## Supplemental_Data1_Codes for "Expanding the synthetic biology toolbox with a library of constitutive and repressible promoters": Araport11_downstream_3000_translation_end_20160617 (part 4 of 154)

```
>AT1G05710.14 | chr1:1717024-1720023 FORWARD LENGTH=3000
CCAATTCGACTAATCACCTACTACGATCTTTGTGTTAAGCCTAAAAAAGAATGACCAATTGTTATTTTTCTGATGATGCC
TCTGTAACATATATAGACAGAGAGCACATGATGTTGGTTTAGAACAGCTCATGGTTGGCAATGATTGTTATTATTATTCG
ACTGCTTAATGCATCCCCTTACTTTGGACTTGTGTAATATGCCCAAACAGGAACCAAATGATTTTAATGCAAAGTAATCT
TTATCCCAAAAAATGCCTCAGATATCTTAAGCTTTTCTTTGTGTGATTCTTACCTACAGCATCCAATACATTATTCTAGA
TCTAAAGACCCAAGGCAAGCTTTCTTTCAGTGCTGAAGGTATGATCGTGGATTTCCCTAATACATATAGCTTTCTTTCAG
TGCTTGTAATAGTGCCAAACTGCTGACCACAGAATTAAGATTATCCTTTCATAAGAACATTGGATTAAATACATTACCAC
TGAGAATTGCAAAGGTTCAGAACATACAGACTGTTGATACCAAGGGACCAAATAGCTTGGACAAAGATAAGATAAGTCGG
TCATAATGTGTTTTTAACTACTAGATTGCAATGCTTTGGCATATGTAAATGTGACAGGGAGGATCATCCTCTTCAGCTCT
ACATGGGATAAAACTAACTTGCTGCAGTAGGCTTGACCTTCTCTCGCATATACTGCAGTAGATGTTCGCGTTTCCAGTTG
TCGATTCTGCAAAACAAGCAAATCAAGAAACAAAGAGGTCAGCTACAACCTTGGAGGAATGAAGTTGTGTTGCTGATAGA
GGATGAGGTGTTAAAGACATCACTTATTCATGCTCACAACGAGAAAATCCTTTCAAAAACCAATTTAAACTAGAGGTCTA
AGTAAATGATACAGCAGAATGTAACAGAGCAACGAGAGAGTGAGAATAGAAACTGCTGCAGATCCATGGATAGTTATATT
TTTATCTACCAAGCTAACATGGATATATCAGGTCACCTTGAACGTCTTAAATCAGGTCAACTCGTTCCCCCACCCAAACT
CTAATACTAAAGATTCTAGCAAGGAGTTGAGCAAAGGGGGTTATAAAGCAACTTACCTAATTGATTCCTTATGTTCACCG
TCTTCGTCGAGCATGATCAACTTGGGTGGTGAGTTGAAAATGTACTGAACTTTGACGCTAGGGAACTTTTCTTTCTCTTC
TTCAATGAAACCAACAATTTCAGGATAGAAAACCAACTTCCTCATACACACCTCTAATATAGCGCCAGAATAGGTAACCT
GCAATGGCAAAAAAATGTAAACTTCTCTTCATTCATATCCATGTTATAGGAGATGTTTCTGTATTCATCTAATCTATTCC
CATTAAAATTCAAAAGCACTACAAATTACATGCCTAGTGATCGTACCTTGCTCATGGAATCCTCAGAATCATCAGCACAA
CATTTCAAGCAATCAGATACCAACTCTGCAAACAAGATCAATCAATATAAGATAACCAATTTAGTAATTCCACTCCTCAA
AACCAACTTTAGAGAGAATGATCTAGCTCATAAAATACACAAAAACTAAAATATAGAATCTTTTGGGGGAAAAAAAGCAA
AACTGCAGTAATTGAGATCAAATAAAGCACGCATAGAAAGGCACGAACCTTGGTCCTTAACGTATTCAGAGAGTGAGTGG
CAATCGGAGCAGAGTGCAAGACCGCTAAACCCTAGATCCTCACATTCTTTAGTGCTGAGCTGCTCTTTTGCTGAGATCGT
CGATGCCAATATCAAAATCATCATCGCTGATAAAACAACCATCTTCGCCATCTCTCTCTGTTTCATCAACAGATCAAAGT
CTTCGCAGATCCGACGCTACTCTAACTAATGTCGCTGCCTTGCTATGATCCGATCCGGTCAATTCCGGTTTTTTAAGTAT
CCGAAAAAGCAATCTTGGTATAGAGGAAACCATCTCCGGTTATAAATAAAAAAGTCTTAACCGACGTGAAAAGTGTTAAA
ACCCCAATTCACATTAGCCTGTTGCGATCTAAAACCTCTAAAACCCTAGAATCAAAATCGCCCATTCGAGATCGAGAGAG
ACGATGGATCACATAGCGGCAGCGGAGGAGCAAATTGTAACGGAGAGGATTAGAAGAAAACTTGAAGAAGTTAATGCAAC
TGCTCAATCGCAACTCTCTCCTATTCAAGATCACATCAATTTCACCCTTCAGGTATATTAACAATCATATACCTTTTTGT
AGCATTCCTGATCCTCCTACTCATAGGTGTATGTTATTTGTGTGCTCGTGTTGATTTTGATTCGGGTGACCAATTTACCA
ATTCTGAAAAAGCCGAAATTTTCCTTCAACTTGTAATCGCAACAAAAGAGAAAAACTTGTCCTTTTGTTCCATATATTGT
CCAATTCAAGGCATTAATCTGTTCTAGTTAAGTTCACTTGTGGACTTGTGGTATATCTCTTTTATAATGGGTTTTAACTA
AGTTTTCTGAGCTAATTTTTGCTGCCCTTTGATACAATCTGTCTAGTTAATAACATGAAAGTTTGTAGTCATGTTAAGTT
CCTGGAAGCTGTGTCTTGTTGTAGTCATGTTAAGTAGTTCCTGGAAACTTAAACTTGACAGTTTTCATTATATCTCTACA
GCTATATTAGTATAACTCAAGTTGTATGAAAGCGTATTGTTTTCATATTTATTTGTTAAGTTGATGAATCAAACCCGGAA
AATTGATCAATTGCAGCAAGCCTATTTCAAATGTGCATACGAGTGCTTTGACAGAAATAGGAAGCAAGAGGAGATAGCCA
ACTGTGTTGAGCACTGCAGTGTTCCAGTTGTCAATGCTCAACAGCATTTCGAAGGCGAAATGTCTCAGTTTCAGGTATAA
TATAATTTCAACTCACAAAAAATGCATAATTTTACAATGGACTGAGAAACTTGCAATTGTAATTATGATGCAGGAAAGGA
TGAACAGATCTCTCATGGTCTGTCAAGACAAATTTGAGGC
>AT1G05710.7 | chr1:1717024-1720023 FORWARD LENGTH=3000
CCAATTCGACTAATCACCTACTACGATCTTTGTGTTAAGCCTAAAAAAGAATGACCAATTGTTATTTTTCTGATGATGCC
TCTGTAACATATATAGACAGAGAGCACATGATGTTGGTTTAGAACAGCTCATGGTTGGCAATGATTGTTATTATTATTCG
ACTGCTTAATGCATCCCCTTACTTTGGACTTGTGTAATATGCCCAAACAGGAACCAAATGATTTTAATGCAAAGTAATCT
TTATCCCAAAAAATGCCTCAGATATCTTAAGCTTTTCTTTGTGTGATTCTTACCTACAGCATCCAATACATTATTCTAGA
TCTAAAGACCCAAGGCAAGCTTTCTTTCAGTGCTGAAGGTATGATCGTGGATTTCCCTAATACATATAGCTTTCTTTCAG
TGCTTGTAATAGTGCCAAACTGCTGACCACAGAATTAAGATTATCCTTTCATAAGAACATTGGATTAAATACATTACCAC
TGAGAATTGCAAAGGTTCAGAACATACAGACTGTTGATACCAAGGGACCAAATAGCTTGGACAAAGATAAGATAAGTCGG
TCATAATGTGTTTTTAACTACTAGATTGCAATGCTTTGGCATATGTAAATGTGACAGGGAGGATCATCCTCTTCAGCTCT
ACATGGGATAAAACTAACTTGCTGCAGTAGGCTTGACCTTCTCTCGCATATACTGCAGTAGATGTTCGCGTTTCCAGTTG
TCGATTCTGCAAAACAAGCAAATCAAGAAACAAAGAGGTCAGCTACAACCTTGGAGGAATGAAGTTGTGTTGCTGATAGA
GGATGAGGTGTTAAAGACATCACTTATTCATGCTCACAACGAGAAAATCCTTTCAAAAACCAATTTAAACTAGAGGTCTA
AGTAAATGATACAGCAGAATGTAACAGAGCAACGAGAGAGTGAGAATAGAAACTGCTGCAGATCCATGGATAGTTATATT
TTTATCTACCAAGCTAACATGGATATATCAGGTCACCTTGAACGTCTTAAATCAGGTCAACTCGTTCCCCCACCCAAACT
CTAATACTAAAGATTCTAGCAAGGAGTTGAGCAAAGGGGGTTATAAAGCAACTTACCTAATTGATTCCTTATGTTCACCG
TCTTCGTCGAGCATGATCAACTTGGGTGGTGAGTTGAAAATGTACTGAACTTTGACGCTAGGGAACTTTTCTTTCTCTTC
TTCAATGAAACCAACAATTTCAGGATAGAAAACCAACTTCCTCATACACACCTCTAATATAGCGCCAGAATAGGTAACCT
GCAATGGCAAAAAAATGTAAACTTCTCTTCATTCATATCCATGTTATAGGAGATGTTTCTGTATTCATCTAATCTATTCC
CATTAAAATTCAAAAGCACTACAAATTACATGCCTAGTGATCGTACCTTGCTCATGGAATCCTCAGAATCATCAGCACAA
CATTTCAAGCAATCAGATACCAACTCTGCAAACAAGATCAATCAATATAAGATAACCAATTTAGTAATTCCACTCCTCAA
AACCAACTTTAGAGAGAATGATCTAGCTCATAAAATACACAAAAACTAAAATATAGAATCTTTTGGGGGAAAAAAAGCAA
AACTGCAGTAATTGAGATCAAATAAAGCACGCATAGAAAGGCACGAACCTTGGTCCTTAACGTATTCAGAGAGTGAGTGG
CAATCGGAGCAGAGTGCAAGACCGCTAAACCCTAGATCCTCACATTCTTTAGTGCTGAGCTGCTCTTTTGCTGAGATCGT
CGATGCCAATATCAAAATCATCATCGCTGATAAAACAACCATCTTCGCCATCTCTCTCTGTTTCATCAACAGATCAAAGT
CTTCGCAGATCCGACGCTACTCTAACTAATGTCGCTGCCTTGCTATGATCCGATCCGGTCAATTCCGGTTTTTTAAGTAT
CCGAAAAAGCAATCTTGGTATAGAGGAAACCATCTCCGGTTATAAATAAAAAAGTCTTAACCGACGTGAAAAGTGTTAAA
ACCCCAATTCACATTAGCCTGTTGCGATCTAAAACCTCTAAAACCCTAGAATCAAAATCGCCCATTCGAGATCGAGAGAG
ACGATGGATCACATAGCGGCAGCGGAGGAGCAAATTGTAACGGAGAGGATTAGAAGAAAACTTGAAGAAGTTAATGCAAC
TGCTCAATCGCAACTCTCTCCTATTCAAGATCACATCAATTTCACCCTTCAGGTATATTAACAATCATATACCTTTTTGT
AGCATTCCTGATCCTCCTACTCATAGGTGTATGTTATTTGTGTGCTCGTGTTGATTTTGATTCGGGTGACCAATTTACCA
ATTCTGAAAAAGCCGAAATTTTCCTTCAACTTGTAATCGCAACAAAAGAGAAAAACTTGTCCTTTTGTTCCATATATTGT
CCAATTCAAGGCATTAATCTGTTCTAGTTAAGTTCACTTGTGGACTTGTGGTATATCTCTTTTATAATGGGTTTTAACTA
AGTTTTCTGAGCTAATTTTTGCTGCCCTTTGATACAATCTGTCTAGTTAATAACATGAAAGTTTGTAGTCATGTTAAGTT
CCTGGAAGCTGTGTCTTGTTGTAGTCATGTTAAGTAGTTCCTGGAAACTTAAACTTGACAGTTTTCATTATATCTCTACA
GCTATATTAGTATAACTCAAGTTGTATGAAAGCGTATTGTTTTCATATTTATTTGTTAAGTTGATGAATCAAACCCGGAA
AATTGATCAATTGCAGCAAGCCTATTTCAAATGTGCATACGAGTGCTTTGACAGAAATAGGAAGCAAGAGGAGATAGCCA
ACTGTGTTGAGCACTGCAGTGTTCCAGTTGTCAATGCTCAACAGCATTTCGAAGGCGAAATGTCTCAGTTTCAGGTATAA
TATAATTTCAACTCACAAAAAATGCATAATTTTACAATGGACTGAGAAACTTGCAATTGTAATTATGATGCAGGAAAGGA
TGAACAGATCTCTCATGGTCTGTCAAGACAAATTTGAGGC
>AT1G05710.10 | chr1:1717024-1720023 FORWARD LENGTH=3000
CCAATTCGACTAATCACCTACTACGATCTTTGTGTTAAGCCTAAAAAAGAATGACCAATTGTTATTTTTCTGATGATGCC
TCTGTAACATATATAGACAGAGAGCACATGATGTTGGTTTAGAACAGCTCATGGTTGGCAATGATTGTTATTATTATTCG
ACTGCTTAATGCATCCCCTTACTTTGGACTTGTGTAATATGCCCAAACAGGAACCAAATGATTTTAATGCAAAGTAATCT
TTATCCCAAAAAATGCCTCAGATATCTTAAGCTTTTCTTTGTGTGATTCTTACCTACAGCATCCAATACATTATTCTAGA
TCTAAAGACCCAAGGCAAGCTTTCTTTCAGTGCTGAAGGTATGATCGTGGATTTCCCTAATACATATAGCTTTCTTTCAG
TGCTTGTAATAGTGCCAAACTGCTGACCACAGAATTAAGATTATCCTTTCATAAGAACATTGGATTAAATACATTACCAC
TGAGAATTGCAAAGGTTCAGAACATACAGACTGTTGATACCAAGGGACCAAATAGCTTGGACAAAGATAAGATAAGTCGG
TCATAATGTGTTTTTAACTACTAGATTGCAATGCTTTGGCATATGTAAATGTGACAGGGAGGATCATCCTCTTCAGCTCT
ACATGGGATAAAACTAACTTGCTGCAGTAGGCTTGACCTTCTCTCGCATATACTGCAGTAGATGTTCGCGTTTCCAGTTG
TCGATTCTGCAAAACAAGCAAATCAAGAAACAAAGAGGTCAGCTACAACCTTGGAGGAATGAAGTTGTGTTGCTGATAGA
GGATGAGGTGTTAAAGACATCACTTATTCATGCTCACAACGAGAAAATCCTTTCAAAAACCAATTTAAACTAGAGGTCTA
AGTAAATGATACAGCAGAATGTAACAGAGCAACGAGAGAGTGAGAATAGAAACTGCTGCAGATCCATGGATAGTTATATT
TTTATCTACCAAGCTAACATGGATATATCAGGTCACCTTGAACGTCTTAAATCAGGTCAACTCGTTCCCCCACCCAAACT
CTAATACTAAAGATTCTAGCAAGGAGTTGAGCAAAGGGGGTTATAAAGCAACTTACCTAATTGATTCCTTATGTTCACCG
TCTTCGTCGAGCATGATCAACTTGGGTGGTGAGTTGAAAATGTACTGAACTTTGACGCTAGGGAACTTTTCTTTCTCTTC
TTCAATGAAACCAACAATTTCAGGATAGAAAACCAACTTCCTCATACACACCTCTAATATAGCGCCAGAATAGGTAACCT
GCAATGGCAAAAAAATGTAAACTTCTCTTCATTCATATCCATGTTATAGGAGATGTTTCTGTATTCATCTAATCTATTCC
CATTAAAATTCAAAAGCACTACAAATTACATGCCTAGTGATCGTACCTTGCTCATGGAATCCTCAGAATCATCAGCACAA
CATTTCAAGCAATCAGATACCAACTCTGCAAACAAGATCAATCAATATAAGATAACCAATTTAGTAATTCCACTCCTCAA
AACCAACTTTAGAGAGAATGATCTAGCTCATAAAATACACAAAAACTAAAATATAGAATCTTTTGGGGGAAAAAAAGCAA
AACTGCAGTAATTGAGATCAAATAAAGCACGCATAGAAAGGCACGAACCTTGGTCCTTAACGTATTCAGAGAGTGAGTGG
CAATCGGAGCAGAGTGCAAGACCGCTAAACCCTAGATCCTCACATTCTTTAGTGCTGAGCTGCTCTTTTGCTGAGATCGT
CGATGCCAATATCAAAATCATCATCGCTGATAAAACAACCATCTTCGCCATCTCTCTCTGTTTCATCAACAGATCAAAGT
CTTCGCAGATCCGACGCTACTCTAACTAATGTCGCTGCCTTGCTATGATCCGATCCGGTCAATTCCGGTTTTTTAAGTAT
CCGAAAAAGCAATCTTGGTATAGAGGAAACCATCTCCGGTTATAAATAAAAAAGTCTTAACCGACGTGAAAAGTGTTAAA
ACCCCAATTCACATTAGCCTGTTGCGATCTAAAACCTCTAAAACCCTAGAATCAAAATCGCCCATTCGAGATCGAGAGAG
ACGATGGATCACATAGCGGCAGCGGAGGAGCAAATTGTAACGGAGAGGATTAGAAGAAAACTTGAAGAAGTTAATGCAAC
TGCTCAATCGCAACTCTCTCCTATTCAAGATCACATCAATTTCACCCTTCAGGTATATTAACAATCATATACCTTTTTGT
AGCATTCCTGATCCTCCTACTCATAGGTGTATGTTATTTGTGTGCTCGTGTTGATTTTGATTCGGGTGACCAATTTACCA
ATTCTGAAAAAGCCGAAATTTTCCTTCAACTTGTAATCGCAACAAAAGAGAAAAACTTGTCCTTTTGTTCCATATATTGT
CCAATTCAAGGCATTAATCTGTTCTAGTTAAGTTCACTTGTGGACTTGTGGTATATCTCTTTTATAATGGGTTTTAACTA
AGTTTTCTGAGCTAATTTTTGCTGCCCTTTGATACAATCTGTCTAGTTAATAACATGAAAGTTTGTAGTCATGTTAAGTT
CCTGGAAGCTGTGTCTTGTTGTAGTCATGTTAAGTAGTTCCTGGAAACTTAAACTTGACAGTTTTCATTATATCTCTACA
GCTATATTAGTATAACTCAAGTTGTATGAAAGCGTATTGTTTTCATATTTATTTGTTAAGTTGATGAATCAAACCCGGAA
AATTGATCAATTGCAGCAAGCCTATTTCAAATGTGCATACGAGTGCTTTGACAGAAATAGGAAGCAAGAGGAGATAGCCA
ACTGTGTTGAGCACTGCAGTGTTCCAGTTGTCAATGCTCAACAGCATTTCGAAGGCGAAATGTCTCAGTTTCAGGTATAA
TATAATTTCAACTCACAAAAAATGCATAATTTTACAATGGACTGAGAAACTTGCAATTGTAATTATGATGCAGGAAAGGA
TGAACAGATCTCTCATGGTCTGTCAAGACAAATTTGAGGC
>AT1G05710.1 | chr1:1717024-1720023 FORWARD LENGTH=3000
CCAATTCGACTAATCACCTACTACGATCTTTGTGTTAAGCCTAAAAAAGAATGACCAATTGTTATTTTTCTGATGATGCC
TCTGTAACATATATAGACAGAGAGCACATGATGTTGGTTTAGAACAGCTCATGGTTGGCAATGATTGTTATTATTATTCG
ACTGCTTAATGCATCCCCTTACTTTGGACTTGTGTAATATGCCCAAACAGGAACCAAATGATTTTAATGCAAAGTAATCT
TTATCCCAAAAAATGCCTCAGATATCTTAAGCTTTTCTTTGTGTGATTCTTACCTACAGCATCCAATACATTATTCTAGA
TCTAAAGACCCAAGGCAAGCTTTCTTTCAGTGCTGAAGGTATGATCGTGGATTTCCCTAATACATATAGCTTTCTTTCAG
TGCTTGTAATAGTGCCAAACTGCTGACCACAGAATTAAGATTATCCTTTCATAAGAACATTGGATTAAATACATTACCAC
TGAGAATTGCAAAGGTTCAGAACATACAGACTGTTGATACCAAGGGACCAAATAGCTTGGACAAAGATAAGATAAGTCGG
TCATAATGTGTTTTTAACTACTAGATTGCAATGCTTTGGCATATGTAAATGTGACAGGGAGGATCATCCTCTTCAGCTCT
ACATGGGATAAAACTAACTTGCTGCAGTAGGCTTGACCTTCTCTCGCATATACTGCAGTAGATGTTCGCGTTTCCAGTTG
TCGATTCTGCAAAACAAGCAAATCAAGAAACAAAGAGGTCAGCTACAACCTTGGAGGAATGAAGTTGTGTTGCTGATAGA
GGATGAGGTGTTAAAGACATCACTTATTCATGCTCACAACGAGAAAATCCTTTCAAAAACCAATTTAAACTAGAGGTCTA
AGTAAATGATACAGCAGAATGTAACAGAGCAACGAGAGAGTGAGAATAGAAACTGCTGCAGATCCATGGATAGTTATATT
TTTATCTACCAAGCTAACATGGATATATCAGGTCACCTTGAACGTCTTAAATCAGGTCAACTCGTTCCCCCACCCAAACT
CTAATACTAAAGATTCTAGCAAGGAGTTGAGCAAAGGGGGTTATAAAGCAACTTACCTAATTGATTCCTTATGTTCACCG
TCTTCGTCGAGCATGATCAACTTGGGTGGTGAGTTGAAAATGTACTGAACTTTGACGCTAGGGAACTTTTCTTTCTCTTC
TTCAATGAAACCAACAATTTCAGGATAGAAAACCAACTTCCTCATACACACCTCTAATATAGCGCCAGAATAGGTAACCT
GCAATGGCAAAAAAATGTAAACTTCTCTTCATTCATATCCATGTTATAGGAGATGTTTCTGTATTCATCTAATCTATTCC
CATTAAAATTCAAAAGCACTACAAATTACATGCCTAGTGATCGTACCTTGCTCATGGAATCCTCAGAATCATCAGCACAA
CATTTCAAGCAATCAGATACCAACTCTGCAAACAAGATCAATCAATATAAGATAACCAATTTAGTAATTCCACTCCTCAA
AACCAACTTTAGAGAGAATGATCTAGCTCATAAAATACACAAAAACTAAAATATAGAATCTTTTGGGGGAAAAAAAGCAA
AACTGCAGTAATTGAGATCAAATAAAGCACGCATAGAAAGGCACGAACCTTGGTCCTTAACGTATTCAGAGAGTGAGTGG
CAATCGGAGCAGAGTGCAAGACCGCTAAACCCTAGATCCTCACATTCTTTAGTGCTGAGCTGCTCTTTTGCTGAGATCGT
CGATGCCAATATCAAAATCATCATCGCTGATAAAACAACCATCTTCGCCATCTCTCTCTGTTTCATCAACAGATCAAAGT
CTTCGCAGATCCGACGCTACTCTAACTAATGTCGCTGCCTTGCTATGATCCGATCCGGTCAATTCCGGTTTTTTAAGTAT
CCGAAAAAGCAATCTTGGTATAGAGGAAACCATCTCCGGTTATAAATAAAAAAGTCTTAACCGACGTGAAAAGTGTTAAA
ACCCCAATTCACATTAGCCTGTTGCGATCTAAAACCTCTAAAACCCTAGAATCAAAATCGCCCATTCGAGATCGAGAGAG
ACGATGGATCACATAGCGGCAGCGGAGGAGCAAATTGTAACGGAGAGGATTAGAAGAAAACTTGAAGAAGTTAATGCAAC
TGCTCAATCGCAACTCTCTCCTATTCAAGATCACATCAATTTCACCCTTCAGGTATATTAACAATCATATACCTTTTTGT
AGCATTCCTGATCCTCCTACTCATAGGTGTATGTTATTTGTGTGCTCGTGTTGATTTTGATTCGGGTGACCAATTTACCA
ATTCTGAAAAAGCCGAAATTTTCCTTCAACTTGTAATCGCAACAAAAGAGAAAAACTTGTCCTTTTGTTCCATATATTGT
CCAATTCAAGGCATTAATCTGTTCTAGTTAAGTTCACTTGTGGACTTGTGGTATATCTCTTTTATAATGGGTTTTAACTA
AGTTTTCTGAGCTAATTTTTGCTGCCCTTTGATACAATCTGTCTAGTTAATAACATGAAAGTTTGTAGTCATGTTAAGTT
CCTGGAAGCTGTGTCTTGTTGTAGTCATGTTAAGTAGTTCCTGGAAACTTAAACTTGACAGTTTTCATTATATCTCTACA
GCTATATTAGTATAACTCAAGTTGTATGAAAGCGTATTGTTTTCATATTTATTTGTTAAGTTGATGAATCAAACCCGGAA
AATTGATCAATTGCAGCAAGCCTATTTCAAATGTGCATACGAGTGCTTTGACAGAAATAGGAAGCAAGAGGAGATAGCCA
ACTGTGTTGAGCACTGCAGTGTTCCAGTTGTCAATGCTCAACAGCATTTCGAAGGCGAAATGTCTCAGTTTCAGGTATAA
TATAATTTCAACTCACAAAAAATGCATAATTTTACAATGGACTGAGAAACTTGCAATTGTAATTATGATGCAGGAAAGGA
TGAACAGATCTCTCATGGTCTGTCAAGACAAATTTGAGGC
>AT1G05710.4 | chr1:1717024-1720023 FORWARD LENGTH=3000
CCAATTCGACTAATCACCTACTACGATCTTTGTGTTAAGCCTAAAAAAGAATGACCAATTGTTATTTTTCTGATGATGCC
TCTGTAACATATATAGACAGAGAGCACATGATGTTGGTTTAGAACAGCTCATGGTTGGCAATGATTGTTATTATTATTCG
ACTGCTTAATGCATCCCCTTACTTTGGACTTGTGTAATATGCCCAAACAGGAACCAAATGATTTTAATGCAAAGTAATCT
TTATCCCAAAAAATGCCTCAGATATCTTAAGCTTTTCTTTGTGTGATTCTTACCTACAGCATCCAATACATTATTCTAGA
TCTAAAGACCCAAGGCAAGCTTTCTTTCAGTGCTGAAGGTATGATCGTGGATTTCCCTAATACATATAGCTTTCTTTCAG
TGCTTGTAATAGTGCCAAACTGCTGACCACAGAATTAAGATTATCCTTTCATAAGAACATTGGATTAAATACATTACCAC
TGAGAATTGCAAAGGTTCAGAACATACAGACTGTTGATACCAAGGGACCAAATAGCTTGGACAAAGATAAGATAAGTCGG
TCATAATGTGTTTTTAACTACTAGATTGCAATGCTTTGGCATATGTAAATGTGACAGGGAGGATCATCCTCTTCAGCTCT
ACATGGGATAAAACTAACTTGCTGCAGTAGGCTTGACCTTCTCTCGCATATACTGCAGTAGATGTTCGCGTTTCCAGTTG
TCGATTCTGCAAAACAAGCAAATCAAGAAACAAAGAGGTCAGCTACAACCTTGGAGGAATGAAGTTGTGTTGCTGATAGA
GGATGAGGTGTTAAAGACATCACTTATTCATGCTCACAACGAGAAAATCCTTTCAAAAACCAATTTAAACTAGAGGTCTA
AGTAAATGATACAGCAGAATGTAACAGAGCAACGAGAGAGTGAGAATAGAAACTGCTGCAGATCCATGGATAGTTATATT
TTTATCTACCAAGCTAACATGGATATATCAGGTCACCTTGAACGTCTTAAATCAGGTCAACTCGTTCCCCCACCCAAACT
CTAATACTAAAGATTCTAGCAAGGAGTTGAGCAAAGGGGGTTATAAAGCAACTTACCTAATTGATTCCTTATGTTCACCG
TCTTCGTCGAGCATGATCAACTTGGGTGGTGAGTTGAAAATGTACTGAACTTTGACGCTAGGGAACTTTTCTTTCTCTTC
TTCAATGAAACCAACAATTTCAGGATAGAAAACCAACTTCCTCATACACACCTCTAATATAGCGCCAGAATAGGTAACCT
GCAATGGCAAAAAAATGTAAACTTCTCTTCATTCATATCCATGTTATAGGAGATGTTTCTGTATTCATCTAATCTATTCC
CATTAAAATTCAAAAGCACTACAAATTACATGCCTAGTGATCGTACCTTGCTCATGGAATCCTCAGAATCATCAGCACAA
CATTTCAAGCAATCAGATACCAACTCTGCAAACAAGATCAATCAATATAAGATAACCAATTTAGTAATTCCACTCCTCAA
AACCAACTTTAGAGAGAATGATCTAGCTCATAAAATACACAAAAACTAAAATATAGAATCTTTTGGGGGAAAAAAAGCAA
AACTGCAGTAATTGAGATCAAATAAAGCACGCATAGAAAGGCACGAACCTTGGTCCTTAACGTATTCAGAGAGTGAGTGG
CAATCGGAGCAGAGTGCAAGACCGCTAAACCCTAGATCCTCACATTCTTTAGTGCTGAGCTGCTCTTTTGCTGAGATCGT
CGATGCCAATATCAAAATCATCATCGCTGATAAAACAACCATCTTCGCCATCTCTCTCTGTTTCATCAACAGATCAAAGT
CTTCGCAGATCCGACGCTACTCTAACTAATGTCGCTGCCTTGCTATGATCCGATCCGGTCAATTCCGGTTTTTTAAGTAT
CCGAAAAAGCAATCTTGGTATAGAGGAAACCATCTCCGGTTATAAATAAAAAAGTCTTAACCGACGTGAAAAGTGTTAAA
ACCCCAATTCACATTAGCCTGTTGCGATCTAAAACCTCTAAAACCCTAGAATCAAAATCGCCCATTCGAGATCGAGAGAG
ACGATGGATCACATAGCGGCAGCGGAGGAGCAAATTGTAACGGAGAGGATTAGAAGAAAACTTGAAGAAGTTAATGCAAC
TGCTCAATCGCAACTCTCTCCTATTCAAGATCACATCAATTTCACCCTTCAGGTATATTAACAATCATATACCTTTTTGT
AGCATTCCTGATCCTCCTACTCATAGGTGTATGTTATTTGTGTGCTCGTGTTGATTTTGATTCGGGTGACCAATTTACCA
ATTCTGAAAAAGCCGAAATTTTCCTTCAACTTGTAATCGCAACAAAAGAGAAAAACTTGTCCTTTTGTTCCATATATTGT
CCAATTCAAGGCATTAATCTGTTCTAGTTAAGTTCACTTGTGGACTTGTGGTATATCTCTTTTATAATGGGTTTTAACTA
AGTTTTCTGAGCTAATTTTTGCTGCCCTTTGATACAATCTGTCTAGTTAATAACATGAAAGTTTGTAGTCATGTTAAGTT
CCTGGAAGCTGTGTCTTGTTGTAGTCATGTTAAGTAGTTCCTGGAAACTTAAACTTGACAGTTTTCATTATATCTCTACA
GCTATATTAGTATAACTCAAGTTGTATGAAAGCGTATTGTTTTCATATTTATTTGTTAAGTTGATGAATCAAACCCGGAA
AATTGATCAATTGCAGCAAGCCTATTTCAAATGTGCATACGAGTGCTTTGACAGAAATAGGAAGCAAGAGGAGATAGCCA
ACTGTGTTGAGCACTGCAGTGTTCCAGTTGTCAATGCTCAACAGCATTTCGAAGGCGAAATGTCTCAGTTTCAGGTATAA
TATAATTTCAACTCACAAAAAATGCATAATTTTACAATGGACTGAGAAACTTGCAATTGTAATTATGATGCAGGAAAGGA
TGAACAGATCTCTCATGGTCTGTCAAGACAAATTTGAGGC
>AT1G05710.11 | chr1:1717024-1720023 FORWARD LENGTH=3000
CCAATTCGACTAATCACCTACTACGATCTTTGTGTTAAGCCTAAAAAAGAATGACCAATTGTTATTTTTCTGATGATGCC
TCTGTAACATATATAGACAGAGAGCACATGATGTTGGTTTAGAACAGCTCATGGTTGGCAATGATTGTTATTATTATTCG
ACTGCTTAATGCATCCCCTTACTTTGGACTTGTGTAATATGCCCAAACAGGAACCAAATGATTTTAATGCAAAGTAATCT
TTATCCCAAAAAATGCCTCAGATATCTTAAGCTTTTCTTTGTGTGATTCTTACCTACAGCATCCAATACATTATTCTAGA
TCTAAAGACCCAAGGCAAGCTTTCTTTCAGTGCTGAAGGTATGATCGTGGATTTCCCTAATACATATAGCTTTCTTTCAG
TGCTTGTAATAGTGCCAAACTGCTGACCACAGAATTAAGATTATCCTTTCATAAGAACATTGGATTAAATACATTACCAC
TGAGAATTGCAAAGGTTCAGAACATACAGACTGTTGATACCAAGGGACCAAATAGCTTGGACAAAGATAAGATAAGTCGG
TCATAATGTGTTTTTAACTACTAGATTGCAATGCTTTGGCATATGTAAATGTGACAGGGAGGATCATCCTCTTCAGCTCT
ACATGGGATAAAACTAACTTGCTGCAGTAGGCTTGACCTTCTCTCGCATATACTGCAGTAGATGTTCGCGTTTCCAGTTG
TCGATTCTGCAAAACAAGCAAATCAAGAAACAAAGAGGTCAGCTACAACCTTGGAGGAATGAAGTTGTGTTGCTGATAGA
GGATGAGGTGTTAAAGACATCACTTATTCATGCTCACAACGAGAAAATCCTTTCAAAAACCAATTTAAACTAGAGGTCTA
AGTAAATGATACAGCAGAATGTAACAGAGCAACGAGAGAGTGAGAATAGAAACTGCTGCAGATCCATGGATAGTTATATT
TTTATCTACCAAGCTAACATGGATATATCAGGTCACCTTGAACGTCTTAAATCAGGTCAACTCGTTCCCCCACCCAAACT
CTAATACTAAAGATTCTAGCAAGGAGTTGAGCAAAGGGGGTTATAAAGCAACTTACCTAATTGATTCCTTATGTTCACCG
TCTTCGTCGAGCATGATCAACTTGGGTGGTGAGTTGAAAATGTACTGAACTTTGACGCTAGGGAACTTTTCTTTCTCTTC
TTCAATGAAACCAACAATTTCAGGATAGAAAACCAACTTCCTCATACACACCTCTAATATAGCGCCAGAATAGGTAACCT
GCAATGGCAAAAAAATGTAAACTTCTCTTCATTCATATCCATGTTATAGGAGATGTTTCTGTATTCATCTAATCTATTCC
CATTAAAATTCAAAAGCACTACAAATTACATGCCTAGTGATCGTACCTTGCTCATGGAATCCTCAGAATCATCAGCACAA
CATTTCAAGCAATCAGATACCAACTCTGCAAACAAGATCAATCAATATAAGATAACCAATTTAGTAATTCCACTCCTCAA
AACCAACTTTAGAGAGAATGATCTAGCTCATAAAATACACAAAAACTAAAATATAGAATCTTTTGGGGGAAAAAAAGCAA
AACTGCAGTAATTGAGATCAAATAAAGCACGCATAGAAAGGCACGAACCTTGGTCCTTAACGTATTCAGAGAGTGAGTGG
CAATCGGAGCAGAGTGCAAGACCGCTAAACCCTAGATCCTCACATTCTTTAGTGCTGAGCTGCTCTTTTGCTGAGATCGT
CGATGCCAATATCAAAATCATCATCGCTGATAAAACAACCATCTTCGCCATCTCTCTCTGTTTCATCAACAGATCAAAGT
CTTCGCAGATCCGACGCTACTCTAACTAATGTCGCTGCCTTGCTATGATCCGATCCGGTCAATTCCGGTTTTTTAAGTAT
CCGAAAAAGCAATCTTGGTATAGAGGAAACCATCTCCGGTTATAAATAAAAAAGTCTTAACCGACGTGAAAAGTGTTAAA
ACCCCAATTCACATTAGCCTGTTGCGATCTAAAACCTCTAAAACCCTAGAATCAAAATCGCCCATTCGAGATCGAGAGAG
ACGATGGATCACATAGCGGCAGCGGAGGAGCAAATTGTAACGGAGAGGATTAGAAGAAAACTTGAAGAAGTTAATGCAAC
TGCTCAATCGCAACTCTCTCCTATTCAAGATCACATCAATTTCACCCTTCAGGTATATTAACAATCATATACCTTTTTGT
AGCATTCCTGATCCTCCTACTCATAGGTGTATGTTATTTGTGTGCTCGTGTTGATTTTGATTCGGGTGACCAATTTACCA
ATTCTGAAAAAGCCGAAATTTTCCTTCAACTTGTAATCGCAACAAAAGAGAAAAACTTGTCCTTTTGTTCCATATATTGT
CCAATTCAAGGCATTAATCTGTTCTAGTTAAGTTCACTTGTGGACTTGTGGTATATCTCTTTTATAATGGGTTTTAACTA
AGTTTTCTGAGCTAATTTTTGCTGCCCTTTGATACAATCTGTCTAGTTAATAACATGAAAGTTTGTAGTCATGTTAAGTT
CCTGGAAGCTGTGTCTTGTTGTAGTCATGTTAAGTAGTTCCTGGAAACTTAAACTTGACAGTTTTCATTATATCTCTACA
GCTATATTAGTATAACTCAAGTTGTATGAAAGCGTATTGTTTTCATATTTATTTGTTAAGTTGATGAATCAAACCCGGAA
AATTGATCAATTGCAGCAAGCCTATTTCAAATGTGCATACGAGTGCTTTGACAGAAATAGGAAGCAAGAGGAGATAGCCA
ACTGTGTTGAGCACTGCAGTGTTCCAGTTGTCAATGCTCAACAGCATTTCGAAGGCGAAATGTCTCAGTTTCAGGTATAA
TATAATTTCAACTCACAAAAAATGCATAATTTTACAATGGACTGAGAAACTTGCAATTGTAATTATGATGCAGGAAAGGA
TGAACAGATCTCTCATGGTCTGTCAAGACAAATTTGAGGC
>AT1G05710.12 | chr1:1717024-1720023 FORWARD LENGTH=3000
CCAATTCGACTAATCACCTACTACGATCTTTGTGTTAAGCCTAAAAAAGAATGACCAATTGTTATTTTTCTGATGATGCC
TCTGTAACATATATAGACAGAGAGCACATGATGTTGGTTTAGAACAGCTCATGGTTGGCAATGATTGTTATTATTATTCG
ACTGCTTAATGCATCCCCTTACTTTGGACTTGTGTAATATGCCCAAACAGGAACCAAATGATTTTAATGCAAAGTAATCT
TTATCCCAAAAAATGCCTCAGATATCTTAAGCTTTTCTTTGTGTGATTCTTACCTACAGCATCCAATACATTATTCTAGA
TCTAAAGACCCAAGGCAAGCTTTCTTTCAGTGCTGAAGGTATGATCGTGGATTTCCCTAATACATATAGCTTTCTTTCAG
TGCTTGTAATAGTGCCAAACTGCTGACCACAGAATTAAGATTATCCTTTCATAAGAACATTGGATTAAATACATTACCAC
TGAGAATTGCAAAGGTTCAGAACATACAGACTGTTGATACCAAGGGACCAAATAGCTTGGACAAAGATAAGATAAGTCGG
TCATAATGTGTTTTTAACTACTAGATTGCAATGCTTTGGCATATGTAAATGTGACAGGGAGGATCATCCTCTTCAGCTCT
ACATGGGATAAAACTAACTTGCTGCAGTAGGCTTGACCTTCTCTCGCATATACTGCAGTAGATGTTCGCGTTTCCAGTTG
TCGATTCTGCAAAACAAGCAAATCAAGAAACAAAGAGGTCAGCTACAACCTTGGAGGAATGAAGTTGTGTTGCTGATAGA
GGATGAGGTGTTAAAGACATCACTTATTCATGCTCACAACGAGAAAATCCTTTCAAAAACCAATTTAAACTAGAGGTCTA
AGTAAATGATACAGCAGAATGTAACAGAGCAACGAGAGAGTGAGAATAGAAACTGCTGCAGATCCATGGATAGTTATATT
TTTATCTACCAAGCTAACATGGATATATCAGGTCACCTTGAACGTCTTAAATCAGGTCAACTCGTTCCCCCACCCAAACT
CTAATACTAAAGATTCTAGCAAGGAGTTGAGCAAAGGGGGTTATAAAGCAACTTACCTAATTGATTCCTTATGTTCACCG
TCTTCGTCGAGCATGATCAACTTGGGTGGTGAGTTGAAAATGTACTGAACTTTGACGCTAGGGAACTTTTCTTTCTCTTC
TTCAATGAAACCAACAATTTCAGGATAGAAAACCAACTTCCTCATACACACCTCTAATATAGCGCCAGAATAGGTAACCT
GCAATGGCAAAAAAATGTAAACTTCTCTTCATTCATATCCATGTTATAGGAGATGTTTCTGTATTCATCTAATCTATTCC
CATTAAAATTCAAAAGCACTACAAATTACATGCCTAGTGATCGTACCTTGCTCATGGAATCCTCAGAATCATCAGCACAA
CATTTCAAGCAATCAGATACCAACTCTGCAAACAAGATCAATCAATATAAGATAACCAATTTAGTAATTCCACTCCTCAA
AACCAACTTTAGAGAGAATGATCTAGCTCATAAAATACACAAAAACTAAAATATAGAATCTTTTGGGGGAAAAAAAGCAA
AACTGCAGTAATTGAGATCAAATAAAGCACGCATAGAAAGGCACGAACCTTGGTCCTTAACGTATTCAGAGAGTGAGTGG
CAATCGGAGCAGAGTGCAAGACCGCTAAACCCTAGATCCTCACATTCTTTAGTGCTGAGCTGCTCTTTTGCTGAGATCGT
CGATGCCAATATCAAAATCATCATCGCTGATAAAACAACCATCTTCGCCATCTCTCTCTGTTTCATCAACAGATCAAAGT
CTTCGCAGATCCGACGCTACTCTAACTAATGTCGCTGCCTTGCTATGATCCGATCCGGTCAATTCCGGTTTTTTAAGTAT
CCGAAAAAGCAATCTTGGTATAGAGGAAACCATCTCCGGTTATAAATAAAAAAGTCTTAACCGACGTGAAAAGTGTTAAA
ACCCCAATTCACATTAGCCTGTTGCGATCTAAAACCTCTAAAACCCTAGAATCAAAATCGCCCATTCGAGATCGAGAGAG
ACGATGGATCACATAGCGGCAGCGGAGGAGCAAATTGTAACGGAGAGGATTAGAAGAAAACTTGAAGAAGTTAATGCAAC
TGCTCAATCGCAACTCTCTCCTATTCAAGATCACATCAATTTCACCCTTCAGGTATATTAACAATCATATACCTTTTTGT
AGCATTCCTGATCCTCCTACTCATAGGTGTATGTTATTTGTGTGCTCGTGTTGATTTTGATTCGGGTGACCAATTTACCA
ATTCTGAAAAAGCCGAAATTTTCCTTCAACTTGTAATCGCAACAAAAGAGAAAAACTTGTCCTTTTGTTCCATATATTGT
CCAATTCAAGGCATTAATCTGTTCTAGTTAAGTTCACTTGTGGACTTGTGGTATATCTCTTTTATAATGGGTTTTAACTA
AGTTTTCTGAGCTAATTTTTGCTGCCCTTTGATACAATCTGTCTAGTTAATAACATGAAAGTTTGTAGTCATGTTAAGTT
CCTGGAAGCTGTGTCTTGTTGTAGTCATGTTAAGTAGTTCCTGGAAACTTAAACTTGACAGTTTTCATTATATCTCTACA
GCTATATTAGTATAACTCAAGTTGTATGAAAGCGTATTGTTTTCATATTTATTTGTTAAGTTGATGAATCAAACCCGGAA
AATTGATCAATTGCAGCAAGCCTATTTCAAATGTGCATACGAGTGCTTTGACAGAAATAGGAAGCAAGAGGAGATAGCCA
ACTGTGTTGAGCACTGCAGTGTTCCAGTTGTCAATGCTCAACAGCATTTCGAAGGCGAAATGTCTCAGTTTCAGGTATAA
TATAATTTCAACTCACAAAAAATGCATAATTTTACAATGGACTGAGAAACTTGCAATTGTAATTATGATGCAGGAAAGGA
TGAACAGATCTCTCATGGTCTGTCAAGACAAATTTGAGGC
>AT1G05710.9 | chr1:1717024-1720023 FORWARD LENGTH=3000
CCAATTCGACTAATCACCTACTACGATCTTTGTGTTAAGCCTAAAAAAGAATGACCAATTGTTATTTTTCTGATGATGCC
TCTGTAACATATATAGACAGAGAGCACATGATGTTGGTTTAGAACAGCTCATGGTTGGCAATGATTGTTATTATTATTCG
ACTGCTTAATGCATCCCCTTACTTTGGACTTGTGTAATATGCCCAAACAGGAACCAAATGATTTTAATGCAAAGTAATCT
TTATCCCAAAAAATGCCTCAGATATCTTAAGCTTTTCTTTGTGTGATTCTTACCTACAGCATCCAATACATTATTCTAGA
TCTAAAGACCCAAGGCAAGCTTTCTTTCAGTGCTGAAGGTATGATCGTGGATTTCCCTAATACATATAGCTTTCTTTCAG
TGCTTGTAATAGTGCCAAACTGCTGACCACAGAATTAAGATTATCCTTTCATAAGAACATTGGATTAAATACATTACCAC
TGAGAATTGCAAAGGTTCAGAACATACAGACTGTTGATACCAAGGGACCAAATAGCTTGGACAAAGATAAGATAAGTCGG
TCATAATGTGTTTTTAACTACTAGATTGCAATGCTTTGGCATATGTAAATGTGACAGGGAGGATCATCCTCTTCAGCTCT
ACATGGGATAAAACTAACTTGCTGCAGTAGGCTTGACCTTCTCTCGCATATACTGCAGTAGATGTTCGCGTTTCCAGTTG
TCGATTCTGCAAAACAAGCAAATCAAGAAACAAAGAGGTCAGCTACAACCTTGGAGGAATGAAGTTGTGTTGCTGATAGA
GGATGAGGTGTTAAAGACATCACTTATTCATGCTCACAACGAGAAAATCCTTTCAAAAACCAATTTAAACTAGAGGTCTA
AGTAAATGATACAGCAGAATGTAACAGAGCAACGAGAGAGTGAGAATAGAAACTGCTGCAGATCCATGGATAGTTATATT
TTTATCTACCAAGCTAACATGGATATATCAGGTCACCTTGAACGTCTTAAATCAGGTCAACTCGTTCCCCCACCCAAACT
CTAATACTAAAGATTCTAGCAAGGAGTTGAGCAAAGGGGGTTATAAAGCAACTTACCTAATTGATTCCTTATGTTCACCG
TCTTCGTCGAGCATGATCAACTTGGGTGGTGAGTTGAAAATGTACTGAACTTTGACGCTAGGGAACTTTTCTTTCTCTTC
TTCAATGAAACCAACAATTTCAGGATAGAAAACCAACTTCCTCATACACACCTCTAATATAGCGCCAGAATAGGTAACCT
GCAATGGCAAAAAAATGTAAACTTCTCTTCATTCATATCCATGTTATAGGAGATGTTTCTGTATTCATCTAATCTATTCC
CATTAAAATTCAAAAGCACTACAAATTACATGCCTAGTGATCGTACCTTGCTCATGGAATCCTCAGAATCATCAGCACAA
CATTTCAAGCAATCAGATACCAACTCTGCAAACAAGATCAATCAATATAAGATAACCAATTTAGTAATTCCACTCCTCAA
AACCAACTTTAGAGAGAATGATCTAGCTCATAAAATACACAAAAACTAAAATATAGAATCTTTTGGGGGAAAAAAAGCAA
AACTGCAGTAATTGAGATCAAATAAAGCACGCATAGAAAGGCACGAACCTTGGTCCTTAACGTATTCAGAGAGTGAGTGG
CAATCGGAGCAGAGTGCAAGACCGCTAAACCCTAGATCCTCACATTCTTTAGTGCTGAGCTGCTCTTTTGCTGAGATCGT
CGATGCCAATATCAAAATCATCATCGCTGATAAAACAACCATCTTCGCCATCTCTCTCTGTTTCATCAACAGATCAAAGT
CTTCGCAGATCCGACGCTACTCTAACTAATGTCGCTGCCTTGCTATGATCCGATCCGGTCAATTCCGGTTTTTTAAGTAT
CCGAAAAAGCAATCTTGGTATAGAGGAAACCATCTCCGGTTATAAATAAAAAAGTCTTAACCGACGTGAAAAGTGTTAAA
ACCCCAATTCACATTAGCCTGTTGCGATCTAAAACCTCTAAAACCCTAGAATCAAAATCGCCCATTCGAGATCGAGAGAG
ACGATGGATCACATAGCGGCAGCGGAGGAGCAAATTGTAACGGAGAGGATTAGAAGAAAACTTGAAGAAGTTAATGCAAC
TGCTCAATCGCAACTCTCTCCTATTCAAGATCACATCAATTTCACCCTTCAGGTATATTAACAATCATATACCTTTTTGT
AGCATTCCTGATCCTCCTACTCATAGGTGTATGTTATTTGTGTGCTCGTGTTGATTTTGATTCGGGTGACCAATTTACCA
ATTCTGAAAAAGCCGAAATTTTCCTTCAACTTGTAATCGCAACAAAAGAGAAAAACTTGTCCTTTTGTTCCATATATTGT
CCAATTCAAGGCATTAATCTGTTCTAGTTAAGTTCACTTGTGGACTTGTGGTATATCTCTTTTATAATGGGTTTTAACTA
AGTTTTCTGAGCTAATTTTTGCTGCCCTTTGATACAATCTGTCTAGTTAATAACATGAAAGTTTGTAGTCATGTTAAGTT
CCTGGAAGCTGTGTCTTGTTGTAGTCATGTTAAGTAGTTCCTGGAAACTTAAACTTGACAGTTTTCATTATATCTCTACA
GCTATATTAGTATAACTCAAGTTGTATGAAAGCGTATTGTTTTCATATTTATTTGTTAAGTTGATGAATCAAACCCGGAA
AATTGATCAATTGCAGCAAGCCTATTTCAAATGTGCATACGAGTGCTTTGACAGAAATAGGAAGCAAGAGGAGATAGCCA
ACTGTGTTGAGCACTGCAGTGTTCCAGTTGTCAATGCTCAACAGCATTTCGAAGGCGAAATGTCTCAGTTTCAGGTATAA
TATAATTTCAACTCACAAAAAATGCATAATTTTACAATGGACTGAGAAACTTGCAATTGTAATTATGATGCAGGAAAGGA
TGAACAGATCTCTCATGGTCTGTCAAGACAAATTTGAGGC
>AT1G05710.6 | chr1:1717024-1720023 FORWARD LENGTH=3000
CCAATTCGACTAATCACCTACTACGATCTTTGTGTTAAGCCTAAAAAAGAATGACCAATTGTTATTTTTCTGATGATGCC
TCTGTAACATATATAGACAGAGAGCACATGATGTTGGTTTAGAACAGCTCATGGTTGGCAATGATTGTTATTATTATTCG
ACTGCTTAATGCATCCCCTTACTTTGGACTTGTGTAATATGCCCAAACAGGAACCAAATGATTTTAATGCAAAGTAATCT
TTATCCCAAAAAATGCCTCAGATATCTTAAGCTTTTCTTTGTGTGATTCTTACCTACAGCATCCAATACATTATTCTAGA
TCTAAAGACCCAAGGCAAGCTTTCTTTCAGTGCTGAAGGTATGATCGTGGATTTCCCTAATACATATAGCTTTCTTTCAG
TGCTTGTAATAGTGCCAAACTGCTGACCACAGAATTAAGATTATCCTTTCATAAGAACATTGGATTAAATACATTACCAC
TGAGAATTGCAAAGGTTCAGAACATACAGACTGTTGATACCAAGGGACCAAATAGCTTGGACAAAGATAAGATAAGTCGG
TCATAATGTGTTTTTAACTACTAGATTGCAATGCTTTGGCATATGTAAATGTGACAGGGAGGATCATCCTCTTCAGCTCT
ACATGGGATAAAACTAACTTGCTGCAGTAGGCTTGACCTTCTCTCGCATATACTGCAGTAGATGTTCGCGTTTCCAGTTG
TCGATTCTGCAAAACAAGCAAATCAAGAAACAAAGAGGTCAGCTACAACCTTGGAGGAATGAAGTTGTGTTGCTGATAGA
GGATGAGGTGTTAAAGACATCACTTATTCATGCTCACAACGAGAAAATCCTTTCAAAAACCAATTTAAACTAGAGGTCTA
AGTAAATGATACAGCAGAATGTAACAGAGCAACGAGAGAGTGAGAATAGAAACTGCTGCAGATCCATGGATAGTTATATT
TTTATCTACCAAGCTAACATGGATATATCAGGTCACCTTGAACGTCTTAAATCAGGTCAACTCGTTCCCCCACCCAAACT
CTAATACTAAAGATTCTAGCAAGGAGTTGAGCAAAGGGGGTTATAAAGCAACTTACCTAATTGATTCCTTATGTTCACCG
TCTTCGTCGAGCATGATCAACTTGGGTGGTGAGTTGAAAATGTACTGAACTTTGACGCTAGGGAACTTTTCTTTCTCTTC
TTCAATGAAACCAACAATTTCAGGATAGAAAACCAACTTCCTCATACACACCTCTAATATAGCGCCAGAATAGGTAACCT
GCAATGGCAAAAAAATGTAAACTTCTCTTCATTCATATCCATGTTATAGGAGATGTTTCTGTATTCATCTAATCTATTCC
CATTAAAATTCAAAAGCACTACAAATTACATGCCTAGTGATCGTACCTTGCTCATGGAATCCTCAGAATCATCAGCACAA
CATTTCAAGCAATCAGATACCAACTCTGCAAACAAGATCAATCAATATAAGATAACCAATTTAGTAATTCCACTCCTCAA
AACCAACTTTAGAGAGAATGATCTAGCTCATAAAATACACAAAAACTAAAATATAGAATCTTTTGGGGGAAAAAAAGCAA
AACTGCAGTAATTGAGATCAAATAAAGCACGCATAGAAAGGCACGAACCTTGGTCCTTAACGTATTCAGAGAGTGAGTGG
CAATCGGAGCAGAGTGCAAGACCGCTAAACCCTAGATCCTCACATTCTTTAGTGCTGAGCTGCTCTTTTGCTGAGATCGT
CGATGCCAATATCAAAATCATCATCGCTGATAAAACAACCATCTTCGCCATCTCTCTCTGTTTCATCAACAGATCAAAGT
CTTCGCAGATCCGACGCTACTCTAACTAATGTCGCTGCCTTGCTATGATCCGATCCGGTCAATTCCGGTTTTTTAAGTAT
CCGAAAAAGCAATCTTGGTATAGAGGAAACCATCTCCGGTTATAAATAAAAAAGTCTTAACCGACGTGAAAAGTGTTAAA
ACCCCAATTCACATTAGCCTGTTGCGATCTAAAACCTCTAAAACCCTAGAATCAAAATCGCCCATTCGAGATCGAGAGAG
ACGATGGATCACATAGCGGCAGCGGAGGAGCAAATTGTAACGGAGAGGATTAGAAGAAAACTTGAAGAAGTTAATGCAAC
TGCTCAATCGCAACTCTCTCCTATTCAAGATCACATCAATTTCACCCTTCAGGTATATTAACAATCATATACCTTTTTGT
AGCATTCCTGATCCTCCTACTCATAGGTGTATGTTATTTGTGTGCTCGTGTTGATTTTGATTCGGGTGACCAATTTACCA
ATTCTGAAAAAGCCGAAATTTTCCTTCAACTTGTAATCGCAACAAAAGAGAAAAACTTGTCCTTTTGTTCCATATATTGT
CCAATTCAAGGCATTAATCTGTTCTAGTTAAGTTCACTTGTGGACTTGTGGTATATCTCTTTTATAATGGGTTTTAACTA
AGTTTTCTGAGCTAATTTTTGCTGCCCTTTGATACAATCTGTCTAGTTAATAACATGAAAGTTTGTAGTCATGTTAAGTT
CCTGGAAGCTGTGTCTTGTTGTAGTCATGTTAAGTAGTTCCTGGAAACTTAAACTTGACAGTTTTCATTATATCTCTACA
GCTATATTAGTATAACTCAAGTTGTATGAAAGCGTATTGTTTTCATATTTATTTGTTAAGTTGATGAATCAAACCCGGAA
AATTGATCAATTGCAGCAAGCCTATTTCAAATGTGCATACGAGTGCTTTGACAGAAATAGGAAGCAAGAGGAGATAGCCA
ACTGTGTTGAGCACTGCAGTGTTCCAGTTGTCAATGCTCAACAGCATTTCGAAGGCGAAATGTCTCAGTTTCAGGTATAA
TATAATTTCAACTCACAAAAAATGCATAATTTTACAATGGACTGAGAAACTTGCAATTGTAATTATGATGCAGGAAAGGA
TGAACAGATCTCTCATGGTCTGTCAAGACAAATTTGAGGC
>AT1G05710.8 | chr1:1717024-1720023 FORWARD LENGTH=3000
CCAATTCGACTAATCACCTACTACGATCTTTGTGTTAAGCCTAAAAAAGAATGACCAATTGTTATTTTTCTGATGATGCC
TCTGTAACATATATAGACAGAGAGCACATGATGTTGGTTTAGAACAGCTCATGGTTGGCAATGATTGTTATTATTATTCG
ACTGCTTAATGCATCCCCTTACTTTGGACTTGTGTAATATGCCCAAACAGGAACCAAATGATTTTAATGCAAAGTAATCT
TTATCCCAAAAAATGCCTCAGATATCTTAAGCTTTTCTTTGTGTGATTCTTACCTACAGCATCCAATACATTATTCTAGA
TCTAAAGACCCAAGGCAAGCTTTCTTTCAGTGCTGAAGGTATGATCGTGGATTTCCCTAATACATATAGCTTTCTTTCAG
TGCTTGTAATAGTGCCAAACTGCTGACCACAGAATTAAGATTATCCTTTCATAAGAACATTGGATTAAATACATTACCAC
TGAGAATTGCAAAGGTTCAGAACATACAGACTGTTGATACCAAGGGACCAAATAGCTTGGACAAAGATAAGATAAGTCGG
TCATAATGTGTTTTTAACTACTAGATTGCAATGCTTTGGCATATGTAAATGTGACAGGGAGGATCATCCTCTTCAGCTCT
ACATGGGATAAAACTAACTTGCTGCAGTAGGCTTGACCTTCTCTCGCATATACTGCAGTAGATGTTCGCGTTTCCAGTTG
TCGATTCTGCAAAACAAGCAAATCAAGAAACAAAGAGGTCAGCTACAACCTTGGAGGAATGAAGTTGTGTTGCTGATAGA
GGATGAGGTGTTAAAGACATCACTTATTCATGCTCACAACGAGAAAATCCTTTCAAAAACCAATTTAAACTAGAGGTCTA
AGTAAATGATACAGCAGAATGTAACAGAGCAACGAGAGAGTGAGAATAGAAACTGCTGCAGATCCATGGATAGTTATATT
TTTATCTACCAAGCTAACATGGATATATCAGGTCACCTTGAACGTCTTAAATCAGGTCAACTCGTTCCCCCACCCAAACT
CTAATACTAAAGATTCTAGCAAGGAGTTGAGCAAAGGGGGTTATAAAGCAACTTACCTAATTGATTCCTTATGTTCACCG
TCTTCGTCGAGCATGATCAACTTGGGTGGTGAGTTGAAAATGTACTGAACTTTGACGCTAGGGAACTTTTCTTTCTCTTC
TTCAATGAAACCAACAATTTCAGGATAGAAAACCAACTTCCTCATACACACCTCTAATATAGCGCCAGAATAGGTAACCT
GCAATGGCAAAAAAATGTAAACTTCTCTTCATTCATATCCATGTTATAGGAGATGTTTCTGTATTCATCTAATCTATTCC
CATTAAAATTCAAAAGCACTACAAATTACATGCCTAGTGATCGTACCTTGCTCATGGAATCCTCAGAATCATCAGCACAA
CATTTCAAGCAATCAGATACCAACTCTGCAAACAAGATCAATCAATATAAGATAACCAATTTAGTAATTCCACTCCTCAA
AACCAACTTTAGAGAGAATGATCTAGCTCATAAAATACACAAAAACTAAAATATAGAATCTTTTGGGGGAAAAAAAGCAA
AACTGCAGTAATTGAGATCAAATAAAGCACGCATAGAAAGGCACGAACCTTGGTCCTTAACGTATTCAGAGAGTGAGTGG
CAATCGGAGCAGAGTGCAAGACCGCTAAACCCTAGATCCTCACATTCTTTAGTGCTGAGCTGCTCTTTTGCTGAGATCGT
CGATGCCAATATCAAAATCATCATCGCTGATAAAACAACCATCTTCGCCATCTCTCTCTGTTTCATCAACAGATCAAAGT
CTTCGCAGATCCGACGCTACTCTAACTAATGTCGCTGCCTTGCTATGATCCGATCCGGTCAATTCCGGTTTTTTAAGTAT
CCGAAAAAGCAATCTTGGTATAGAGGAAACCATCTCCGGTTATAAATAAAAAAGTCTTAACCGACGTGAAAAGTGTTAAA
ACCCCAATTCACATTAGCCTGTTGCGATCTAAAACCTCTAAAACCCTAGAATCAAAATCGCCCATTCGAGATCGAGAGAG
ACGATGGATCACATAGCGGCAGCGGAGGAGCAAATTGTAACGGAGAGGATTAGAAGAAAACTTGAAGAAGTTAATGCAAC
TGCTCAATCGCAACTCTCTCCTATTCAAGATCACATCAATTTCACCCTTCAGGTATATTAACAATCATATACCTTTTTGT
AGCATTCCTGATCCTCCTACTCATAGGTGTATGTTATTTGTGTGCTCGTGTTGATTTTGATTCGGGTGACCAATTTACCA
ATTCTGAAAAAGCCGAAATTTTCCTTCAACTTGTAATCGCAACAAAAGAGAAAAACTTGTCCTTTTGTTCCATATATTGT
CCAATTCAAGGCATTAATCTGTTCTAGTTAAGTTCACTTGTGGACTTGTGGTATATCTCTTTTATAATGGGTTTTAACTA
AGTTTTCTGAGCTAATTTTTGCTGCCCTTTGATACAATCTGTCTAGTTAATAACATGAAAGTTTGTAGTCATGTTAAGTT
CCTGGAAGCTGTGTCTTGTTGTAGTCATGTTAAGTAGTTCCTGGAAACTTAAACTTGACAGTTTTCATTATATCTCTACA
GCTATATTAGTATAACTCAAGTTGTATGAAAGCGTATTGTTTTCATATTTATTTGTTAAGTTGATGAATCAAACCCGGAA
AATTGATCAATTGCAGCAAGCCTATTTCAAATGTGCATACGAGTGCTTTGACAGAAATAGGAAGCAAGAGGAGATAGCCA
ACTGTGTTGAGCACTGCAGTGTTCCAGTTGTCAATGCTCAACAGCATTTCGAAGGCGAAATGTCTCAGTTTCAGGTATAA
TATAATTTCAACTCACAAAAAATGCATAATTTTACAATGGACTGAGAAACTTGCAATTGTAATTATGATGCAGGAAAGGA
TGAACAGATCTCTCATGGTCTGTCAAGACAAATTTGAGGC
>AT1G05720.1 | chr1:1714677-1717676 REVERSE LENGTH=3000
TTTTATCCCATGTAGAGCTGAAGAGGATGATCCTCCCTGTCACATTTACATATGCCAAAGCATTGCAATCTAGTAGTTAA
AAACACATTATGACCGACTTATCTTATCTTTGTCCAAGCTATTTGGTCCCTTGGTATCAACAGTCTGTATGTTCTGAACC
TTTGCAATTCTCAGTGGTAATGTATTTAATCCAATGTTCTTATGAAAGGATAATCTTAATTCTGTGGTCAGCAGTTTGGC
ACTATTACAAGCACTGAAAGAAAGCTATATGTATTAGGGAAATCCACGATCATACCTTCAGCACTGAAAGAAAGCTTGCC
TTGGGTCTTTAGATCTAGAATAATGTATTGGATGCTGTAGGTAAGAATCACACAAAGAAAAGCTTAAGATATCTGAGGCA
TTTTTTGGGATAAAGATTACTTTGCATTAAAATCATTTGGTTCCTGTTTGGGCATATTACACAAGTCCAAAGTAAGGGGA
TGCATTAAGCAGTCGAATAATAATAACAATCATTGCCAACCATGAGCTGTTCTAAACCAACATCATGTGCTCTCTGTCTA
TATATGTTACAGAGGCATCATCAGAAAAATAACAATTGGTCATTCTTTTTTAGGCTTAACACAAAGATCGTAGTAGGTGA
TTAGTCGAATTGGTCATCTAAAGGGTGATTGAGATGTGACACTGAAAGCTGGTGATAGAGGAGTCTTCACGGGCGCCCAT
ATATCAGCGCCGTTGCTTTGAGCAACTCCAACTGTATTCTCCATTGGAACAAGACATAATCCTCTGTTTCTCAGGCTGTA
CTGCTCCAGCTCCTCCTGGTTACAAAAGACGGGAAAATCAGTCCGTGCAAGGTATTCAAGTTCCAAGTGAAGATCTGTCA
GATGCAGAGTAGAACTAGTGAACTAAGTATAAATGAAGTTGAGATTCAAGATCATACTCACCTGCGTAGCATCAGGTACC
GTTTGCAGATACGGAGCACTTAGCACCTGTACAAAAGAACATGGGAACTCAGATAAAGATGAATGAATCATGCTTGGTAT
TGAACTGCAGACCTTCACTTGTTCGTGAAGAAACTCTATGTAATGCATCGCGTCTAGAAGAACTGATGCAGTGTCGGTCT
GTGAACATTAGAGAAAAGTATGAGCTGAGAGACAGATTCTTTTGATTTGCTTGCCAAAAAAAACAAAGTTACCTTTCCAT
AAGGGGAAACTATTTGTTGAAGAGCTGAAATACGTTCTCCAACCTTGTCCTTCCTCTCCTGTTTGCCATTAAGAGAACAA
AGATGGACGGATCATTACCATGCAATTTGTTGTACCGAAGACTATTTCGACCGAGAAATCCATGAAAACTAGCTAGGATA
AGCAAAACCTTGGAACTGAAAGAGAGATCAGACTTGTGGCGTTTGATACTGCTTTCTCCGAGAGAGCAGACATTCCGCTT
ATTCTCCATCATCATTCCAGCGTCTCTAGAGAATTCCATACCTTTTGTCAATAAGAAATGCGCTAAAGAGTCATCAACAC
AACATGACCCAAAATTTATACTAACAAGACATGTTACATAGGGTACAAGGTTACCATCCTAGAGCAAATTACAGACCAGA
AAGATTACAAGATCTATGAAATGATGATCTTGTTTTGGACCAACCAATGCATTGGGAGACAGGATTTGGAAGAGAAATTT
AGAATATTAAGCCAAGACAAAGGTATGGTCAACGAAGTAGGCTAGGATTTGTGGTCAGAGGCTAGGCCTCAAGTTCACAT
CAGCTTAAGCATTATTTTAAGATTTCTAAGCACAATTATAAGCTCAAACAAAAAGATTAAATATGTTATCATACCTTGCT
TAGATTATTTGCATAAACTCATAAACAGAGAATAACATCATATATGCATGAATCAATAGAGTCCCTAAAAACAGGAGAAA
ACCCCCCCAAAAAACAAAACACATATAGAGAATCCTCCACGGATCAGAGGAGAACAAAAAGTCACTCTCAGTGAATTATT
GAAGTTAATGTAAACAAGAACTCAACTTCTTGCATTACAATAACAAAACTATGAGTAGAATCTGGTAACGATATCTATCA
AAGTTGGTAACTTTTTCAGTCACGGGGATTGTCGTATAAACGAAATCAAAACCTAATCCAACTGAAGGTTAGCAACAAGA
AGAGGAGAGATAAGTAATTATGCTTGAAATTAGCTTTTAGCAGACTAAATTTGGTGTAATTAAGCCAAAAATGGAGTAAA
GAAACAGAGCAAATAAAGAAAGAACGAATAAAGAGAGAGAGAAAGAGCTTACGGAGAGAGAGATAGGTAGAGTCACAAAT
TGGAAGAAGAGTCTAAGAAAAAGCTTTATTGTTCAAGAAGCCACCACCCACAACTTCTGAAAGTTCCAAATTTTGCTTCG
TTTGAACCCTAAAAATAATTGCTTTTTTTTTTGTCCTTGAGCTTCTTTCTGACAACACAAAACCCGATAAGATACAGAAA
TGTCTCTCTCTCTCTTTTGAGTTTTCTGAGTCCAAAAGGCAAAACTCCAAACCAGTATTTAGTATGTATAAACGTCAGTC
TTTTTCCTTTGTTTTGCGCTTAAAACGACGTCCAAGATCGTGCTGTGTGACACGATGAAGAGCTCAAGCAGAGTGAAAAT
AAGCGTCGTTTCTTATAAGGTCGTAAGATTAGAGCAGTCGCAGAAATCTCGGCGTGAGAAAAGGAAAGAGACAGAGAGAG
AGAGAGAAGAAACTGTGTCTGTTTTTGTTTATGCTCCAAACAAATAGAAGGGGACTTATTTTTATGTCTGTCTTTTTCGT
CTAGACTCTTTTTGGGTGAAGTAATGTCATTTACTTCTCATTTAATTATTTTCAAATTTATTTATTGATTTGTATAAATC
TAGAGTTTTCAATTTTATCGACTATCAATATTTTTTGATAATTTTTTCCTTACGAGTGTAAAGGTTATAACAAGCTACAA
ATTTATTCAAATGGTCAAAATCAGAGCCACTCATGCCTGA
>AT1G05730.1 | chr1:1720160-1723159 FORWARD LENGTH=3000
TAATAATCCTCTGTTGGGAAAAAGGGGCATCTTTACTTTTGTCTCTTGCTAATCATATTCATGCCCTTTCACTATGACTC
AATAGATAAACACAATGGATGGTAGGAGTTGTGTAGTGGTAAAGTATATCAGACCATAACTTTATATAAGATTATGAGGA
TCTTGAACAACAAGCTTTTCACAGTATGTGGTATGAGGAAAAACAAATCACCAGATCTGTATTCAACTGAAAGATCTTAA
AACCAATGTGTTTCGAAGAGGAAGAATAGGTAAAGCAAACCTTGTAGTTGTAGTTGTACTTTCTTTAAAGCTGAGGAGCT
AATTGCAGGAACCAAAACGTCAGTCATAAATAATTTTGAATCGAACCAAACCCCATCCGAGTTTATTCGGTTTCAGTTTA
TCCTGAAGGGGTGTTTTTTGTCTTGTCGGTCGGAGAACCTCGCCTATATAAATAAATGCTTCCAATTTGAAGAGCAGCTA
AACCCTAACCCTAAAATCTCCAGAGAGAGAGACGATGGATCGCATGGCAGTTGCGGAAGAGCAAATCCTATTGGAGAGGG
TTAGGAGAAAAATCGAAGAAGTAAATGCATCTGGTCAGTCGCAGCTCTCTCCTATTCAAGAACATATCAGTTTCACCCTT
CTGGTATATATATATATATATATATATATATATTTCTACAATCATTTAGTACAAGTATTGCTATATCTTTTAACAAACTA
GGGCAGAAAAGTTAATTAGTTTTACTTTTGAGTTTCGCTAAAGATTTATGCACCTTTGATTGATGATGAATTGCAGCAAG
CTTATTTCAAATGCTCAAACGAGTGCTTTGAGAAAAGAAGAAAGCCAGAAGTGACAACTAACTGTGTTGAGCTCTGTCGT
GTTCCCGTTGCTAAATCTCAACAGCAATTCGATAGCGATATGGCCAAGTTTCAGGTACAAAAATAGTCCTTAACTGATCC
CATTAAGCTTTTGCCATGTACTGAGAAACTTGCATTTGGTTAACTAATGCAGGATAGGATGAACAGATCTCTCATGGTAT
GTCAAGACAAATTCGAGGCTGCAAAGCTACTGAATATGAACAGGATTGATGCCGCCAAAGATATGGAGGGTTGCGTAAAC
GATGCAGCTGCAGCATTACTTGGCGGCTAAGCAACCAACGGTGTTTATTAGGGCTTTTAAAAGTTTTTTTGTATTTCTAT
ACAGTTGATTTGGATTTACTTGTGCTGAGATAGACTATCGTTTAATTAAAATCTTAAAACCGGATCAAACCGGATTCTAT
TTTACCCGGTCTTATGTCCAAAGTCGGGTTTAGTTAGAGATAAAAGGAAAAAATCAATTTTAAAAAGTCACCATCTCAAT
CGAATGGGTCTCCTTCCCGTCGTCGGAATTACTTCGCCGGCGCTCATCACCCACAAAAATCACGCCAATCCAAAGATACA
GAGACATAATCAATCTACCTCCGAGACCACTGTTTCATGGACTTCTCGCATCAATCTCCTCACGCGCAATGGTCGATTAG
CGGAGGCAGCGAAGGAATTCTCCGATATGACACTCGCCGGCGTAGAGCCTAACCACATCACTTTCATAGCTCTACTCTCC
GGGTGTGGTGATTTTACCTCCGGAAGTGAAGCCTTGGGCGATTTGCTTCATGGGTATGCTTGTAAACTTGGTCTTGATAG
AAACCATGTCATGGTTGGCACCGCAATTATCGGCATGTACTCCAAACGCGGCCGTTTTAAGAAGGCTAGATTGGTTTTTG
ATTACATGGAAGATAAAAATTCGGTTACTTGGAATACAATGATCGATGGGTACATGAGAAGTGGTCAAGTCGATAACGCT
GCTAAGATGTTCGACAAAATGCCTGAACGAGACTTGATTTCTTGGACGGCTATGATAAATGGCTTTGTTAAGAAAGGTTA
TCAAGAGGAAGCTTTGTTATGGTTCCGTGAAATGCAGATTTCTGGAGTAAAACCAGATTACGTTGCTATTATTGCTGCTC
TTAACGCTTGCACAAACCTTGGTGCTCTCTCATTTGGATTATGGGTACATCGTTATGTTTTGAGTCAGGATTTCAAGAAC
AATGTGAGGGTGAGTAATTCACTGATCGATTTGTATTGTCGATGCGGGTGTGTGGAGTTTGCTCGACAAGTTTTTTACAA
CATGGAGAAACGAACCGTAGTTTCGTGGAATTCAGTCATTGTTGGTTTTGCTGCTAATGGAAATGCACATGAATCATTAG
TCTACTTCAGGAAAATGCAAGAGAAAGGCTTTAAACCTGACGCAGTCACTTTCACTGGGGCGCTTACCGCGTGTAGCCAT
GTAGGTCTAGTTGAAGAAGGTCTTCGATATTTTCAAATTATGAAATGTGATTACAGAATCTCGCCTCGAATTGAGCATTA
TGGATGCTTAGTGGATTTGTATAGTCGGGCTGGGAGATTGGAAGACGCTTTGAAGTTGGTGCAGAGCATGCCAATGAAGC
CAAATGAAGTTGTGATTGGATCGTTGCTTGCAGCTTGCAGCAATCATGGGAACAATATCGTCTTAGCAGAGAGGCTGATG
AAGCATCTTACCGACCTGAATGTGAAAAGCCATTCAAATTATGTGATTCTCTCGAATATGTATGCTGCTGATGGAAAATG
GGAAGGAGCAAGTAAGATGAGAAGGAAGATGAAGGGTCTCGGTCTAAAAAAGCAGCCTGGGTTTAGTTCGATAGAGATTG
ATGATTGCATGCATGTGTTCATGGCCGGTGACAATGCCCATGTTGAGACCACTTATATCCGCGAGGTCCTGGAGCTTATT
TCTTCTGATTTGCGATTACAGGGCTGTGTAGTTGAAACCCTTGCTGGTGATCTCCTCAATGCTTGAAATCCAGGAACCTC
CACATCCCATTTTTTGTTCAAGTCCTGAGCGTGAGCATTTGCTCAAATTGGTTGACCGCAAAGAAGCCTTACAGTGGTCT
TAGTCTTAGAGTCTTAGAGATGCTGAACGCTAGAATATAC
>AT1G05730.2 | chr1:1720160-1723159 FORWARD LENGTH=3000
TAATAATCCTCTGTTGGGAAAAAGGGGCATCTTTACTTTTGTCTCTTGCTAATCATATTCATGCCCTTTCACTATGACTC
AATAGATAAACACAATGGATGGTAGGAGTTGTGTAGTGGTAAAGTATATCAGACCATAACTTTATATAAGATTATGAGGA
TCTTGAACAACAAGCTTTTCACAGTATGTGGTATGAGGAAAAACAAATCACCAGATCTGTATTCAACTGAAAGATCTTAA
AACCAATGTGTTTCGAAGAGGAAGAATAGGTAAAGCAAACCTTGTAGTTGTAGTTGTACTTTCTTTAAAGCTGAGGAGCT
AATTGCAGGAACCAAAACGTCAGTCATAAATAATTTTGAATCGAACCAAACCCCATCCGAGTTTATTCGGTTTCAGTTTA
TCCTGAAGGGGTGTTTTTTGTCTTGTCGGTCGGAGAACCTCGCCTATATAAATAAATGCTTCCAATTTGAAGAGCAGCTA
AACCCTAACCCTAAAATCTCCAGAGAGAGAGACGATGGATCGCATGGCAGTTGCGGAAGAGCAAATCCTATTGGAGAGGG
TTAGGAGAAAAATCGAAGAAGTAAATGCATCTGGTCAGTCGCAGCTCTCTCCTATTCAAGAACATATCAGTTTCACCCTT
CTGGTATATATATATATATATATATATATATATTTCTACAATCATTTAGTACAAGTATTGCTATATCTTTTAACAAACTA
GGGCAGAAAAGTTAATTAGTTTTACTTTTGAGTTTCGCTAAAGATTTATGCACCTTTGATTGATGATGAATTGCAGCAAG
CTTATTTCAAATGCTCAAACGAGTGCTTTGAGAAAAGAAGAAAGCCAGAAGTGACAACTAACTGTGTTGAGCTCTGTCGT
GTTCCCGTTGCTAAATCTCAACAGCAATTCGATAGCGATATGGCCAAGTTTCAGGTACAAAAATAGTCCTTAACTGATCC
CATTAAGCTTTTGCCATGTACTGAGAAACTTGCATTTGGTTAACTAATGCAGGATAGGATGAACAGATCTCTCATGGTAT
GTCAAGACAAATTCGAGGCTGCAAAGCTACTGAATATGAACAGGATTGATGCCGCCAAAGATATGGAGGGTTGCGTAAAC
GATGCAGCTGCAGCATTACTTGGCGGCTAAGCAACCAACGGTGTTTATTAGGGCTTTTAAAAGTTTTTTTGTATTTCTAT
ACAGTTGATTTGGATTTACTTGTGCTGAGATAGACTATCGTTTAATTAAAATCTTAAAACCGGATCAAACCGGATTCTAT
TTTACCCGGTCTTATGTCCAAAGTCGGGTTTAGTTAGAGATAAAAGGAAAAAATCAATTTTAAAAAGTCACCATCTCAAT
CGAATGGGTCTCCTTCCCGTCGTCGGAATTACTTCGCCGGCGCTCATCACCCACAAAAATCACGCCAATCCAAAGATACA
GAGACATAATCAATCTACCTCCGAGACCACTGTTTCATGGACTTCTCGCATCAATCTCCTCACGCGCAATGGTCGATTAG
CGGAGGCAGCGAAGGAATTCTCCGATATGACACTCGCCGGCGTAGAGCCTAACCACATCACTTTCATAGCTCTACTCTCC
GGGTGTGGTGATTTTACCTCCGGAAGTGAAGCCTTGGGCGATTTGCTTCATGGGTATGCTTGTAAACTTGGTCTTGATAG
AAACCATGTCATGGTTGGCACCGCAATTATCGGCATGTACTCCAAACGCGGCCGTTTTAAGAAGGCTAGATTGGTTTTTG
ATTACATGGAAGATAAAAATTCGGTTACTTGGAATACAATGATCGATGGGTACATGAGAAGTGGTCAAGTCGATAACGCT
GCTAAGATGTTCGACAAAATGCCTGAACGAGACTTGATTTCTTGGACGGCTATGATAAATGGCTTTGTTAAGAAAGGTTA
TCAAGAGGAAGCTTTGTTATGGTTCCGTGAAATGCAGATTTCTGGAGTAAAACCAGATTACGTTGCTATTATTGCTGCTC
TTAACGCTTGCACAAACCTTGGTGCTCTCTCATTTGGATTATGGGTACATCGTTATGTTTTGAGTCAGGATTTCAAGAAC
AATGTGAGGGTGAGTAATTCACTGATCGATTTGTATTGTCGATGCGGGTGTGTGGAGTTTGCTCGACAAGTTTTTTACAA
CATGGAGAAACGAACCGTAGTTTCGTGGAATTCAGTCATTGTTGGTTTTGCTGCTAATGGAAATGCACATGAATCATTAG
TCTACTTCAGGAAAATGCAAGAGAAAGGCTTTAAACCTGACGCAGTCACTTTCACTGGGGCGCTTACCGCGTGTAGCCAT
GTAGGTCTAGTTGAAGAAGGTCTTCGATATTTTCAAATTATGAAATGTGATTACAGAATCTCGCCTCGAATTGAGCATTA
TGGATGCTTAGTGGATTTGTATAGTCGGGCTGGGAGATTGGAAGACGCTTTGAAGTTGGTGCAGAGCATGCCAATGAAGC
CAAATGAAGTTGTGATTGGATCGTTGCTTGCAGCTTGCAGCAATCATGGGAACAATATCGTCTTAGCAGAGAGGCTGATG
AAGCATCTTACCGACCTGAATGTGAAAAGCCATTCAAATTATGTGATTCTCTCGAATATGTATGCTGCTGATGGAAAATG
GGAAGGAGCAAGTAAGATGAGAAGGAAGATGAAGGGTCTCGGTCTAAAAAAGCAGCCTGGGTTTAGTTCGATAGAGATTG
ATGATTGCATGCATGTGTTCATGGCCGGTGACAATGCCCATGTTGAGACCACTTATATCCGCGAGGTCCTGGAGCTTATT
TCTTCTGATTTGCGATTACAGGGCTGTGTAGTTGAAACCCTTGCTGGTGATCTCCTCAATGCTTGAAATCCAGGAACCTC
CACATCCCATTTTTTGTTCAAGTCCTGAGCGTGAGCATTTGCTCAAATTGGTTGACCGCAAAGAAGCCTTACAGTGGTCT
TAGTCTTAGAGTCTTAGAGATGCTGAACGCTAGAATATAC
>AT1G05740.1 | chr1:1721310-1724309 FORWARD LENGTH=3000
GCAACCAACGGTGTTTATTAGGGCTTTTAAAAGTTTTTTTGTATTTCTATACAGTTGATTTGGATTTACTTGTGCTGAGA
TAGACTATCGTTTAATTAAAATCTTAAAACCGGATCAAACCGGATTCTATTTTACCCGGTCTTATGTCCAAAGTCGGGTT
TAGTTAGAGATAAAAGGAAAAAATCAATTTTAAAAAGTCACCATCTCAATCGAATGGGTCTCCTTCCCGTCGTCGGAATT
ACTTCGCCGGCGCTCATCACCCACAAAAATCACGCCAATCCAAAGATACAGAGACATAATCAATCTACCTCCGAGACCAC
TGTTTCATGGACTTCTCGCATCAATCTCCTCACGCGCAATGGTCGATTAGCGGAGGCAGCGAAGGAATTCTCCGATATGA
CACTCGCCGGCGTAGAGCCTAACCACATCACTTTCATAGCTCTACTCTCCGGGTGTGGTGATTTTACCTCCGGAAGTGAA
GCCTTGGGCGATTTGCTTCATGGGTATGCTTGTAAACTTGGTCTTGATAGAAACCATGTCATGGTTGGCACCGCAATTAT
CGGCATGTACTCCAAACGCGGCCGTTTTAAGAAGGCTAGATTGGTTTTTGATTACATGGAAGATAAAAATTCGGTTACTT
GGAATACAATGATCGATGGGTACATGAGAAGTGGTCAAGTCGATAACGCTGCTAAGATGTTCGACAAAATGCCTGAACGA
GACTTGATTTCTTGGACGGCTATGATAAATGGCTTTGTTAAGAAAGGTTATCAAGAGGAAGCTTTGTTATGGTTCCGTGA
AATGCAGATTTCTGGAGTAAAACCAGATTACGTTGCTATTATTGCTGCTCTTAACGCTTGCACAAACCTTGGTGCTCTCT
CATTTGGATTATGGGTACATCGTTATGTTTTGAGTCAGGATTTCAAGAACAATGTGAGGGTGAGTAATTCACTGATCGAT
TTGTATTGTCGATGCGGGTGTGTGGAGTTTGCTCGACAAGTTTTTTACAACATGGAGAAACGAACCGTAGTTTCGTGGAA
TTCAGTCATTGTTGGTTTTGCTGCTAATGGAAATGCACATGAATCATTAGTCTACTTCAGGAAAATGCAAGAGAAAGGCT
TTAAACCTGACGCAGTCACTTTCACTGGGGCGCTTACCGCGTGTAGCCATGTAGGTCTAGTTGAAGAAGGTCTTCGATAT
TTTCAAATTATGAAATGTGATTACAGAATCTCGCCTCGAATTGAGCATTATGGATGCTTAGTGGATTTGTATAGTCGGGC
TGGGAGATTGGAAGACGCTTTGAAGTTGGTGCAGAGCATGCCAATGAAGCCAAATGAAGTTGTGATTGGATCGTTGCTTG
CAGCTTGCAGCAATCATGGGAACAATATCGTCTTAGCAGAGAGGCTGATGAAGCATCTTACCGACCTGAATGTGAAAAGC
CATTCAAATTATGTGATTCTCTCGAATATGTATGCTGCTGATGGAAAATGGGAAGGAGCAAGTAAGATGAGAAGGAAGAT
GAAGGGTCTCGGTCTAAAAAAGCAGCCTGGGTTTAGTTCGATAGAGATTGATGATTGCATGCATGTGTTCATGGCCGGTG
ACAATGCCCATGTTGAGACCACTTATATCCGCGAGGTCCTGGAGCTTATTTCTTCTGATTTGCGATTACAGGGCTGTGTA
GTTGAAACCCTTGCTGGTGATCTCCTCAATGCTTGAAATCCAGGAACCTCCACATCCCATTTTTTGTTCAAGTCCTGAGC
GTGAGCATTTGCTCAAATTGGTTGACCGCAAAGAAGCCTTACAGTGGTCTTAGTCTTAGAGTCTTAGAGATGCTGAACGC
TAGAATATACCTCATTACATAACCATTGTCGCTTCCTCCAACCTTTTTGCCAGGCCCTACCAATAAAGATCTGGGTGTAT
ATCGCTATTTAAACCTGCTGAATAGAGGCCACACAAGGATATGGTGCTCCCGTGTTTTGTAAGCTTCGAATCCAAGCTAT
GTGGCCTTGGCGGCCGTCTCCTCGTGCTAATAAGGTAACCTGAATCTATGTGCATTCTTCTGTGTCTTGTCATGTTATGT
TGATGTTATTGCTGGTTACTGTCAAGTTAGTAAACAGTTCAATAACTCCCACATTTTGCAACACTTTGGTGTTCTGTTTG
CGTGGATTTTGTGATACCTTGGGGCATTTTCTAGCATTTGTTTACCTAGCAGTGATCATAGCACAGGATTGATTCAGCGA
AATGCATAGGCAGTACAACATCTATAAGACCTGCTAGCTTGAGTGTAATTATTCCCAACAATATCCTTGTTAATGCATTT
TTCGAAGATAGTGAGTTCTGTTCTAGGTACATCTGGTATTGTTAATGTTGTATCATAAAGGTTAAAGTATTTTGACGATT
ATATGTTACACATATCAGTTTATTCATAGAAGAATTTTCATAATTAAGAATGTACAATCAGCAGAATAGAGTCGTATACA
AACACTTTCAGCCCAGTACAATTTTTGACTCTGTTTCCTCTGCATTGCCCGTATCTATTTTGGGTAGAACTGTTTTTGGG
CGGAGATAAACACCAATGTACTGTAGTCCCGAGGCATCATAAGTCCCATGGAAACCGCCGAACTGAGGAGATTTCCCGAG
TTTAAAAGCAAATTTGTCGTTGCTCGAACCGGAGGTGCCAAAAGGACCGTACTCGCTAGTGTTGGTATTGAATTTGAGAG
ACCTCATGTGAGGATTGTTGGCTTCATACTTGTAATACTCTCCACTGATTCCAGTTATGTACTCATGCGGATAGTTGAGC
TCTATCTGCTGGGTCCAAATCACATATTAAGTTATAAAAAAAAAGTTATAACCATGTTCTTAGCATTTTAGTTGGAAGTA
GAAATTGTGACGGAGAAAAAAGAAGAGTCAAAAATCAGACTTACAACGTCAAACATGTTGCCGGAAAATGGACCGTGACG
ATCGGATAAAACGAGTTTTCCGTCCATCACGAACTGGAAT
>AT1G05750.1 | chr1:1723026-1726025 FORWARD LENGTH=3000
AATCCAGGAACCTCCACATCCCATTTTTTGTTCAAGTCCTGAGCGTGAGCATTTGCTCAAATTGGTTGACCGCAAAGAAG
CCTTACAGTGGTCTTAGTCTTAGAGTCTTAGAGATGCTGAACGCTAGAATATACCTCATTACATAACCATTGTCGCTTCC
TCCAACCTTTTTGCCAGGCCCTACCAATAAAGATCTGGGTGTATATCGCTATTTAAACCTGCTGAATAGAGGCCACACAA
GGATATGGTGCTCCCGTGTTTTGTAAGCTTCGAATCCAAGCTATGTGGCCTTGGCGGCCGTCTCCTCGTGCTAATAAGGT
AACCTGAATCTATGTGCATTCTTCTGTGTCTTGTCATGTTATGTTGATGTTATTGCTGGTTACTGTCAAGTTAGTAAACA
GTTCAATAACTCCCACATTTTGCAACACTTTGGTGTTCTGTTTGCGTGGATTTTGTGATACCTTGGGGCATTTTCTAGCA
TTTGTTTACCTAGCAGTGATCATAGCACAGGATTGATTCAGCGAAATGCATAGGCAGTACAACATCTATAAGACCTGCTA
GCTTGAGTGTAATTATTCCCAACAATATCCTTGTTAATGCATTTTTCGAAGATAGTGAGTTCTGTTCTAGGTACATCTGG
TATTGTTAATGTTGTATCATAAAGGTTAAAGTATTTTGACGATTATATGTTACACATATCAGTTTATTCATAGAAGAATT
TTCATAATTAAGAATGTACAATCAGCAGAATAGAGTCGTATACAAACACTTTCAGCCCAGTACAATTTTTGACTCTGTTT
CCTCTGCATTGCCCGTATCTATTTTGGGTAGAACTGTTTTTGGGCGGAGATAAACACCAATGTACTGTAGTCCCGAGGCA
TCATAAGTCCCATGGAAACCGCCGAACTGAGGAGATTTCCCGAGTTTAAAAGCAAATTTGTCGTTGCTCGAACCGGAGGT
GCCAAAAGGACCGTACTCGCTAGTGTTGGTATTGAATTTGAGAGACCTCATGTGAGGATTGTTGGCTTCATACTTGTAAT
ACTCTCCACTGATTCCAGTTATGTACTCATGCGGATAGTTGAGCTCTATCTGCTGGGTCCAAATCACATATTAAGTTATA
AAAAAAAAGTTATAACCATGTTCTTAGCATTTTAGTTGGAAGTAGAAATTGTGACGGAGAAAAAAGAAGAGTCAAAAATC
AGACTTACAACGTCAAACATGTTGCCGGAAAATGGACCGTGACGATCGGATAAAACGAGTTTTCCGTCCATCACGAACTG
GAATTGGATAGACATAATTCCAGCGACGCCATGAGATAGAAAAATCTGAGAGATGAAGCCATCGTGAGATCCTTCGTCCC
AGTTTACAATTGTAGTGCTTCTAGCATCATGCTTCCCTACAGGTCCTATCTTCATTTTCCCTTTCTTTTTTTTTGTACGA
CCAAAACTCAAAAGCTCTTTTGTTTGGTTACATAACGAAAATAGCATAACATTAATATATATACATGTAGAGATTCAAAG
TTCTCTAACTCTGAAGTCTCAGATTGGAATATGCCTATCCAATTTGATATTAGTAATTCATCTTACGATTCATTGTTTTA
TTGCATTTATCTTTGCTTCTTCTCTCCATTACCCAATTTGTTTTAATGAAATGACTAATAGATTTGTTACTAGAGATTCT
TTAAGATAATGTTCTTATTTTGACGCCTCAGATTGGAATATTCGTTTACAATCTTGCATAGCTTCATCTAGCAAATTATT
TCCTTTCTTTCATTTGCTTTGACAAAGAGTCGAATTTTGAAAGAATGTATTGTCGGATGAAAATTATGTAATGCAATGAT
TATCTTAGTCTGTTAAAACGATTTACTACGTTGGTCGAGACATAAGTATAGTTTTTTCTAATGTCATTACAATTTCAATT
GTATTTGGCTGTTTTTAAAGACAAAAATATTCAAGTTTTATACACATATTTAGACTATATGTATTTAACTCAAAATAGGG
TTTTATTTGCACGCCTCAGTAGTCATGATTAATAAGTTATTTATATACATAAATCTTGCAGGATAATATGTATTTATTTG
AATGTCTCATATTAGAATTATTTCAAAGAAAAAGGATTCTAGTAATTATTAAAAAAACTTGGTGCGGAGGATTCTAGTAA
TTTTTGATTAATACATTTAAGAGAATTTTAAATTAGCAAAATGTTTTTCCGGATGGAGGTTATCCCAAAAACATCTTCTG
ATAGAAAAATAAATCTGTGAGATGTCGTTGTTGAGACTTGAGAGTTGAGACCATATGGTCCCTATATTGAGGATTAATTG
TGTTTGTGGGAAAATATATTCCCTGCTGGGCAACGAGGAATATGGTTGAACCAATGATTATTTATATGCTTAATGCATGT
GTATATATTTACAGACGCATCACACACACGTAAAGTAATTTTATTCATACAAAGTTCGAAAGATATTGATATAAACGCAT
GTAGAGGCTGAAGAAGGTTTAAGATTAATACACAATTTCATTTAACCCAAAACAATGTTTGACTCAGTTTCCTCTGCATT
GCGTGTACCGGTAGGTTTAACAATTGTTGGTTGGAGATAAACACCGATATTTTGTAGTCCCGAGGCATTATATGTCCCAT
AGAAACCGCTGAACTGGCGAAATTTCCCTAGTTTGAATCTGAACTGTTGTTCGTGATTCCAAATCGAAGACTGAGAGCTC
GAGCCGCCAAAAGGACCGTACTGATTAAGGTTGGTAGCAAATGCAAGAGACCTTATCTGAGGGCCGCTAGCGCCATCGGA
CTTGAGATACTCTCCACTAATTCCTGTTATGTACTCATGTGGGCAGTTCAAAAGTATCTGCATAGCCCAAAATCCACATT
TTAATTTATATTAACCATGTTCGTGAGATCAATATATATAATTAAGTACATTAAGTTGTTGTTAGTAAATTTCGAATCTA
GTGATTCGTGTACTAATGAAGAAAAACAAAAACAGAACAC
>AT1G05750.2 | chr1:1723026-1726025 FORWARD LENGTH=3000
AATCCAGGAACCTCCACATCCCATTTTTTGTTCAAGTCCTGAGCGTGAGCATTTGCTCAAATTGGTTGACCGCAAAGAAG
CCTTACAGTGGTCTTAGTCTTAGAGTCTTAGAGATGCTGAACGCTAGAATATACCTCATTACATAACCATTGTCGCTTCC
TCCAACCTTTTTGCCAGGCCCTACCAATAAAGATCTGGGTGTATATCGCTATTTAAACCTGCTGAATAGAGGCCACACAA
GGATATGGTGCTCCCGTGTTTTGTAAGCTTCGAATCCAAGCTATGTGGCCTTGGCGGCCGTCTCCTCGTGCTAATAAGGT
AACCTGAATCTATGTGCATTCTTCTGTGTCTTGTCATGTTATGTTGATGTTATTGCTGGTTACTGTCAAGTTAGTAAACA
GTTCAATAACTCCCACATTTTGCAACACTTTGGTGTTCTGTTTGCGTGGATTTTGTGATACCTTGGGGCATTTTCTAGCA
TTTGTTTACCTAGCAGTGATCATAGCACAGGATTGATTCAGCGAAATGCATAGGCAGTACAACATCTATAAGACCTGCTA
GCTTGAGTGTAATTATTCCCAACAATATCCTTGTTAATGCATTTTTCGAAGATAGTGAGTTCTGTTCTAGGTACATCTGG
TATTGTTAATGTTGTATCATAAAGGTTAAAGTATTTTGACGATTATATGTTACACATATCAGTTTATTCATAGAAGAATT
TTCATAATTAAGAATGTACAATCAGCAGAATAGAGTCGTATACAAACACTTTCAGCCCAGTACAATTTTTGACTCTGTTT
CCTCTGCATTGCCCGTATCTATTTTGGGTAGAACTGTTTTTGGGCGGAGATAAACACCAATGTACTGTAGTCCCGAGGCA
TCATAAGTCCCATGGAAACCGCCGAACTGAGGAGATTTCCCGAGTTTAAAAGCAAATTTGTCGTTGCTCGAACCGGAGGT
GCCAAAAGGACCGTACTCGCTAGTGTTGGTATTGAATTTGAGAGACCTCATGTGAGGATTGTTGGCTTCATACTTGTAAT
ACTCTCCACTGATTCCAGTTATGTACTCATGCGGATAGTTGAGCTCTATCTGCTGGGTCCAAATCACATATTAAGTTATA
AAAAAAAAGTTATAACCATGTTCTTAGCATTTTAGTTGGAAGTAGAAATTGTGACGGAGAAAAAAGAAGAGTCAAAAATC
AGACTTACAACGTCAAACATGTTGCCGGAAAATGGACCGTGACGATCGGATAAAACGAGTTTTCCGTCCATCACGAACTG
GAATTGGATAGACATAATTCCAGCGACGCCATGAGATAGAAAAATCTGAGAGATGAAGCCATCGTGAGATCCTTCGTCCC
AGTTTACAATTGTAGTGCTTCTAGCATCATGCTTCCCTACAGGTCCTATCTTCATTTTCCCTTTCTTTTTTTTTGTACGA
CCAAAACTCAAAAGCTCTTTTGTTTGGTTACATAACGAAAATAGCATAACATTAATATATATACATGTAGAGATTCAAAG
TTCTCTAACTCTGAAGTCTCAGATTGGAATATGCCTATCCAATTTGATATTAGTAATTCATCTTACGATTCATTGTTTTA
TTGCATTTATCTTTGCTTCTTCTCTCCATTACCCAATTTGTTTTAATGAAATGACTAATAGATTTGTTACTAGAGATTCT
TTAAGATAATGTTCTTATTTTGACGCCTCAGATTGGAATATTCGTTTACAATCTTGCATAGCTTCATCTAGCAAATTATT
TCCTTTCTTTCATTTGCTTTGACAAAGAGTCGAATTTTGAAAGAATGTATTGTCGGATGAAAATTATGTAATGCAATGAT
TATCTTAGTCTGTTAAAACGATTTACTACGTTGGTCGAGACATAAGTATAGTTTTTTCTAATGTCATTACAATTTCAATT
GTATTTGGCTGTTTTTAAAGACAAAAATATTCAAGTTTTATACACATATTTAGACTATATGTATTTAACTCAAAATAGGG
TTTTATTTGCACGCCTCAGTAGTCATGATTAATAAGTTATTTATATACATAAATCTTGCAGGATAATATGTATTTATTTG
AATGTCTCATATTAGAATTATTTCAAAGAAAAAGGATTCTAGTAATTATTAAAAAAACTTGGTGCGGAGGATTCTAGTAA
TTTTTGATTAATACATTTAAGAGAATTTTAAATTAGCAAAATGTTTTTCCGGATGGAGGTTATCCCAAAAACATCTTCTG
ATAGAAAAATAAATCTGTGAGATGTCGTTGTTGAGACTTGAGAGTTGAGACCATATGGTCCCTATATTGAGGATTAATTG
TGTTTGTGGGAAAATATATTCCCTGCTGGGCAACGAGGAATATGGTTGAACCAATGATTATTTATATGCTTAATGCATGT
GTATATATTTACAGACGCATCACACACACGTAAAGTAATTTTATTCATACAAAGTTCGAAAGATATTGATATAAACGCAT
GTAGAGGCTGAAGAAGGTTTAAGATTAATACACAATTTCATTTAACCCAAAACAATGTTTGACTCAGTTTCCTCTGCATT
GCGTGTACCGGTAGGTTTAACAATTGTTGGTTGGAGATAAACACCGATATTTTGTAGTCCCGAGGCATTATATGTCCCAT
AGAAACCGCTGAACTGGCGAAATTTCCCTAGTTTGAATCTGAACTGTTGTTCGTGATTCCAAATCGAAGACTGAGAGCTC
GAGCCGCCAAAAGGACCGTACTGATTAAGGTTGGTAGCAAATGCAAGAGACCTTATCTGAGGGCCGCTAGCGCCATCGGA
CTTGAGATACTCTCCACTAATTCCTGTTATGTACTCATGTGGGCAGTTCAAAAGTATCTGCATAGCCCAAAATCCACATT
TTAATTTATATTAACCATGTTCGTGAGATCAATATATATAATTAAGTACATTAAGTTGTTGTTAGTAAATTTCGAATCTA
GTGATTCGTGTACTAATGAAGAAAAACAAAAACAGAACAC
>AT1G05760.1 | chr1:1720797-1723796 REVERSE LENGTH=3000
AAGTGTTTGTATACGACTCTATTCTGCTGATTGTACATTCTTAATTATGAAAATTCTTCTATGAATAAACTGATATGTGT
AACATATAATCGTCAAAATACTTTAACCTTTATGATACAACATTAACAATACCAGATGTACCTAGAACAGAACTCACTAT
CTTCGAAAAATGCATTAACAAGGATATTGTTGGGAATAATTACACTCAAGCTAGCAGGTCTTATAGATGTTGTACTGCCT
ATGCATTTCGCTGAATCAATCCTGTGCTATGATCACTGCTAGGTAAACAAATGCTAGAAAATGCCCCAAGGTATCACAAA
ATCCACGCAAACAGAACACCAAAGTGTTGCAAAATGTGGGAGTTATTGAACTGTTTACTAACTTGACAGTAACCAGCAAT
AACATCAACATAACATGACAAGACACAGAAGAATGCACATAGATTCAGGTTACCTTATTAGCACGAGGAGACGGCCGCCA
AGGCCACATAGCTTGGATTCGAAGCTTACAAAACACGGGAGCACCATATCCTTGTGTGGCCTCTATTCAGCAGGTTTAAA
TAGCGATATACACCCAGATCTTTATTGGTAGGGCCTGGCAAAAAGGTTGGAGGAAGCGACAATGGTTATGTAATGAGGTA
TATTCTAGCGTTCAGCATCTCTAAGACTCTAAGACTAAGACCACTGTAAGGCTTCTTTGCGGTCAACCAATTTGAGCAAA
TGCTCACGCTCAGGACTTGAACAAAAAATGGGATGTGGAGGTTCCTGGATTTCAAGCATTGAGGAGATCACCAGCAAGGG
TTTCAACTACACAGCCCTGTAATCGCAAATCAGAAGAAATAAGCTCCAGGACCTCGCGGATATAAGTGGTCTCAACATGG
GCATTGTCACCGGCCATGAACACATGCATGCAATCATCAATCTCTATCGAACTAAACCCAGGCTGCTTTTTTAGACCGAG
ACCCTTCATCTTCCTTCTCATCTTACTTGCTCCTTCCCATTTTCCATCAGCAGCATACATATTCGAGAGAATCACATAAT
TTGAATGGCTTTTCACATTCAGGTCGGTAAGATGCTTCATCAGCCTCTCTGCTAAGACGATATTGTTCCCATGATTGCTG
CAAGCTGCAAGCAACGATCCAATCACAACTTCATTTGGCTTCATTGGCATGCTCTGCACCAACTTCAAAGCGTCTTCCAA
TCTCCCAGCCCGACTATACAAATCCACTAAGCATCCATAATGCTCAATTCGAGGCGAGATTCTGTAATCACATTTCATAA
TTTGAAAATATCGAAGACCTTCTTCAACTAGACCTACATGGCTACACGCGGTAAGCGCCCCAGTGAAAGTGACTGCGTCA
GGTTTAAAGCCTTTCTCTTGCATTTTCCTGAAGTAGACTAATGATTCATGTGCATTTCCATTAGCAGCAAAACCAACAAT
GACTGAATTCCACGAAACTACGGTTCGTTTCTCCATGTTGTAAAAAACTTGTCGAGCAAACTCCACACACCCGCATCGAC
AATACAAATCGATCAGTGAATTACTCACCCTCACATTGTTCTTGAAATCCTGACTCAAAACATAACGATGTACCCATAAT
CCAAATGAGAGAGCACCAAGGTTTGTGCAAGCGTTAAGAGCAGCAATAATAGCAACGTAATCTGGTTTTACTCCAGAAAT
CTGCATTTCACGGAACCATAACAAAGCTTCCTCTTGATAACCTTTCTTAACAAAGCCATTTATCATAGCCGTCCAAGAAA
TCAAGTCTCGTTCAGGCATTTTGTCGAACATCTTAGCAGCGTTATCGACTTGACCACTTCTCATGTACCCATCGATCATT
GTATTCCAAGTAACCGAATTTTTATCTTCCATGTAATCAAAAACCAATCTAGCCTTCTTAAAACGGCCGCGTTTGGAGTA
CATGCCGATAATTGCGGTGCCAACCATGACATGGTTTCTATCAAGACCAAGTTTACAAGCATACCCATGAAGCAAATCGC
CCAAGGCTTCACTTCCGGAGGTAAAATCACCACACCCGGAGAGTAGAGCTATGAAAGTGATGTGGTTAGGCTCTACGCCG
GCGAGTGTCATATCGGAGAATTCCTTCGCTGCCTCCGCTAATCGACCATTGCGCGTGAGGAGATTGATGCGAGAAGTCCA
TGAAACAGTGGTCTCGGAGGTAGATTGATTATGTCTCTGTATCTTTGGATTGGCGTGATTTTTGTGGGTGATGAGCGCCG
GCGAAGTAATTCCGACGACGGGAAGGAGACCCATTCGATTGAGATGGTGACTTTTTAAAATTGATTTTTTCCTTTTATCT
CTAACTAAACCCGACTTTGGACATAAGACCGGGTAAAATAGAATCCGGTTTGATCCGGTTTTAAGATTTTAATTAAACGA
TAGTCTATCTCAGCACAAGTAAATCCAAATCAACTGTATAGAAATACAAAAAAACTTTTAAAAGCCCTAATAAACACCGT
TGGTTGCTTAGCCGCCAAGTAATGCTGCAGCTGCATCGTTTACGCAACCCTCCATATCTTTGGCGGCATCAATCCTGTTC
ATATTCAGTAGCTTTGCAGCCTCGAATTTGTCTTGACATACCATGAGAGATCTGTTCATCCTATCCTGCATTAGTTAACC
AAATGCAAGTTTCTCAGTACATGGCAAAAGCTTAATGGGATCAGTTAAGGACTATTTTTGTACCTGAAACTTGGCCATAT
CGCTATCGAATTGCTGTTGAGATTTAGCAACGGGAACACGACAGAGCTCAACACAGTTAGTTGTCACTTCTGGCTTTCTT
CTTTTCTCAAAGCACTCGTTTGAGCATTTGAAATAAGCTTGCTGCAATTCATCATCAATCAAAGGTGCATAAATCTTTAG
CGAAACTCAAAAGTAAAACTAATTAACTTTTCTGCCCTAGTTTGTTAAAAGATATAGCAATACTTGTACTAAATGATTGT
AGAAATATATATATATATATATATATATATATACCAGAAG
>AT1G05760.2 | chr1:1720797-1723796 REVERSE LENGTH=3000
AAGTGTTTGTATACGACTCTATTCTGCTGATTGTACATTCTTAATTATGAAAATTCTTCTATGAATAAACTGATATGTGT
AACATATAATCGTCAAAATACTTTAACCTTTATGATACAACATTAACAATACCAGATGTACCTAGAACAGAACTCACTAT
CTTCGAAAAATGCATTAACAAGGATATTGTTGGGAATAATTACACTCAAGCTAGCAGGTCTTATAGATGTTGTACTGCCT
ATGCATTTCGCTGAATCAATCCTGTGCTATGATCACTGCTAGGTAAACAAATGCTAGAAAATGCCCCAAGGTATCACAAA
ATCCACGCAAACAGAACACCAAAGTGTTGCAAAATGTGGGAGTTATTGAACTGTTTACTAACTTGACAGTAACCAGCAAT
AACATCAACATAACATGACAAGACACAGAAGAATGCACATAGATTCAGGTTACCTTATTAGCACGAGGAGACGGCCGCCA
AGGCCACATAGCTTGGATTCGAAGCTTACAAAACACGGGAGCACCATATCCTTGTGTGGCCTCTATTCAGCAGGTTTAAA
TAGCGATATACACCCAGATCTTTATTGGTAGGGCCTGGCAAAAAGGTTGGAGGAAGCGACAATGGTTATGTAATGAGGTA
TATTCTAGCGTTCAGCATCTCTAAGACTCTAAGACTAAGACCACTGTAAGGCTTCTTTGCGGTCAACCAATTTGAGCAAA
TGCTCACGCTCAGGACTTGAACAAAAAATGGGATGTGGAGGTTCCTGGATTTCAAGCATTGAGGAGATCACCAGCAAGGG
TTTCAACTACACAGCCCTGTAATCGCAAATCAGAAGAAATAAGCTCCAGGACCTCGCGGATATAAGTGGTCTCAACATGG
GCATTGTCACCGGCCATGAACACATGCATGCAATCATCAATCTCTATCGAACTAAACCCAGGCTGCTTTTTTAGACCGAG
ACCCTTCATCTTCCTTCTCATCTTACTTGCTCCTTCCCATTTTCCATCAGCAGCATACATATTCGAGAGAATCACATAAT
TTGAATGGCTTTTCACATTCAGGTCGGTAAGATGCTTCATCAGCCTCTCTGCTAAGACGATATTGTTCCCATGATTGCTG
CAAGCTGCAAGCAACGATCCAATCACAACTTCATTTGGCTTCATTGGCATGCTCTGCACCAACTTCAAAGCGTCTTCCAA
TCTCCCAGCCCGACTATACAAATCCACTAAGCATCCATAATGCTCAATTCGAGGCGAGATTCTGTAATCACATTTCATAA
TTTGAAAATATCGAAGACCTTCTTCAACTAGACCTACATGGCTACACGCGGTAAGCGCCCCAGTGAAAGTGACTGCGTCA
GGTTTAAAGCCTTTCTCTTGCATTTTCCTGAAGTAGACTAATGATTCATGTGCATTTCCATTAGCAGCAAAACCAACAAT
GACTGAATTCCACGAAACTACGGTTCGTTTCTCCATGTTGTAAAAAACTTGTCGAGCAAACTCCACACACCCGCATCGAC
AATACAAATCGATCAGTGAATTACTCACCCTCACATTGTTCTTGAAATCCTGACTCAAAACATAACGATGTACCCATAAT
CCAAATGAGAGAGCACCAAGGTTTGTGCAAGCGTTAAGAGCAGCAATAATAGCAACGTAATCTGGTTTTACTCCAGAAAT
CTGCATTTCACGGAACCATAACAAAGCTTCCTCTTGATAACCTTTCTTAACAAAGCCATTTATCATAGCCGTCCAAGAAA
TCAAGTCTCGTTCAGGCATTTTGTCGAACATCTTAGCAGCGTTATCGACTTGACCACTTCTCATGTACCCATCGATCATT
GTATTCCAAGTAACCGAATTTTTATCTTCCATGTAATCAAAAACCAATCTAGCCTTCTTAAAACGGCCGCGTTTGGAGTA
CATGCCGATAATTGCGGTGCCAACCATGACATGGTTTCTATCAAGACCAAGTTTACAAGCATACCCATGAAGCAAATCGC
CCAAGGCTTCACTTCCGGAGGTAAAATCACCACACCCGGAGAGTAGAGCTATGAAAGTGATGTGGTTAGGCTCTACGCCG
GCGAGTGTCATATCGGAGAATTCCTTCGCTGCCTCCGCTAATCGACCATTGCGCGTGAGGAGATTGATGCGAGAAGTCCA
TGAAACAGTGGTCTCGGAGGTAGATTGATTATGTCTCTGTATCTTTGGATTGGCGTGATTTTTGTGGGTGATGAGCGCCG
GCGAAGTAATTCCGACGACGGGAAGGAGACCCATTCGATTGAGATGGTGACTTTTTAAAATTGATTTTTTCCTTTTATCT
CTAACTAAACCCGACTTTGGACATAAGACCGGGTAAAATAGAATCCGGTTTGATCCGGTTTTAAGATTTTAATTAAACGA
TAGTCTATCTCAGCACAAGTAAATCCAAATCAACTGTATAGAAATACAAAAAAACTTTTAAAAGCCCTAATAAACACCGT
TGGTTGCTTAGCCGCCAAGTAATGCTGCAGCTGCATCGTTTACGCAACCCTCCATATCTTTGGCGGCATCAATCCTGTTC
ATATTCAGTAGCTTTGCAGCCTCGAATTTGTCTTGACATACCATGAGAGATCTGTTCATCCTATCCTGCATTAGTTAACC
AAATGCAAGTTTCTCAGTACATGGCAAAAGCTTAATGGGATCAGTTAAGGACTATTTTTGTACCTGAAACTTGGCCATAT
CGCTATCGAATTGCTGTTGAGATTTAGCAACGGGAACACGACAGAGCTCAACACAGTTAGTTGTCACTTCTGGCTTTCTT
CTTTTCTCAAAGCACTCGTTTGAGCATTTGAAATAAGCTTGCTGCAATTCATCATCAATCAAAGGTGCATAAATCTTTAG
CGAAACTCAAAAGTAAAACTAATTAACTTTTCTGCCCTAGTTTGTTAAAAGATATAGCAATACTTGTACTAAATGATTGT
AGAAATATATATATATATATATATATATATATACCAGAAG
>AT1G05770.1 | chr1:1722547-1725546 REVERSE LENGTH=3000
ATGAAATTGTGTATTAATCTTAAACCTTCTTCAGCCTCTACATGCGTTTATATCAATATCTTTCGAACTTTGTATGAATA
AAATTACTTTACGTGTGTGTGATGCGTCTGTAAATATATACACATGCATTAAGCATATAAATAATCATTGGTTCAACCAT
ATTCCTCGTTGCCCAGCAGGGAATATATTTTCCCACAAACACAATTAATCCTCAATATAGGGACCATATGGTCTCAACTC
TCAAGTCTCAACAACGACATCTCACAGATTTATTTTTCTATCAGAAGATGTTTTTGGGATAACCTCCATCCGGAAAAACA
TTTTGCTAATTTAAAATTCTCTTAAATGTATTAATCAAAAATTACTAGAATCCTCCGCACCAAGTTTTTTTAATAATTAC
TAGAATCCTTTTTCTTTGAAATAATTCTAATATGAGACATTCAAATAAATACATATTATCCTGCAAGATTTATGTATATA
AATAACTTATTAATCATGACTACTGAGGCGTGCAAATAAAACCCTATTTTGAGTTAAATACATATAGTCTAAATATGTGT
ATAAAACTTGAATATTTTTGTCTTTAAAAACAGCCAAATACAATTGAAATTGTAATGACATTAGAAAAAACTATACTTAT
GTCTCGACCAACGTAGTAAATCGTTTTAACAGACTAAGATAATCATTGCATTACATAATTTTCATCCGACAATACATTCT
TTCAAAATTCGACTCTTTGTCAAAGCAAATGAAAGAAAGGAAATAATTTGCTAGATGAAGCTATGCAAGATTGTAAACGA
ATATTCCAATCTGAGGCGTCAAAATAAGAACATTATCTTAAAGAATCTCTAGTAACAAATCTATTAGTCATTTCATTAAA
ACAAATTGGGTAATGGAGAGAAGAAGCAAAGATAAATGCAATAAAACAATGAATCGTAAGATGAATTACTAATATCAAAT
TGGATAGGCATATTCCAATCTGAGACTTCAGAGTTAGAGAACTTTGAATCTCTACATGTATATATATTAATGTTATGCTA
TTTTCGTTATGTAACCAAACAAAAGAGCTTTTGAGTTTTGGTCGTACAAAAAAAAAGAAAGGGAAAATGAAGATAGGACC
TGTAGGGAAGCATGATGCTAGAAGCACTACAATTGTAAACTGGGACGAAGGATCTCACGATGGCTTCATCTCTCAGATTT
TTCTATCTCATGGCGTCGCTGGAATTATGTCTATCCAATTCCAGTTCGTGATGGACGGAAAACTCGTTTTATCCGATCGT
CACGGTCCATTTTCCGGCAACATGTTTGACGTTGTAAGTCTGATTTTTGACTCTTCTTTTTTCTCCGTCACAATTTCTAC
TTCCAACTAAAATGCTAAGAACATGGTTATAACTTTTTTTTTATAACTTAATATGTGATTTGGACCCAGCAGATAGAGCT
CAACTATCCGCATGAGTACATAACTGGAATCAGTGGAGAGTATTACAAGTATGAAGCCAACAATCCTCACATGAGGTCTC
TCAAATTCAATACCAACACTAGCGAGTACGGTCCTTTTGGCACCTCCGGTTCGAGCAACGACAAATTTGCTTTTAAACTC
GGGAAATCTCCTCAGTTCGGCGGTTTCCATGGGACTTATGATGCCTCGGGACTACAGTACATTGGTGTTTATCTCCGCCC
AAAAACAGTTCTACCCAAAATAGATACGGGCAATGCAGAGGAAACAGAGTCAAAAATTGTACTGGGCTGAAAGTGTTTGT
ATACGACTCTATTCTGCTGATTGTACATTCTTAATTATGAAAATTCTTCTATGAATAAACTGATATGTGTAACATATAAT
CGTCAAAATACTTTAACCTTTATGATACAACATTAACAATACCAGATGTACCTAGAACAGAACTCACTATCTTCGAAAAA
TGCATTAACAAGGATATTGTTGGGAATAATTACACTCAAGCTAGCAGGTCTTATAGATGTTGTACTGCCTATGCATTTCG
CTGAATCAATCCTGTGCTATGATCACTGCTAGGTAAACAAATGCTAGAAAATGCCCCAAGGTATCACAAAATCCACGCAA
ACAGAACACCAAAGTGTTGCAAAATGTGGGAGTTATTGAACTGTTTACTAACTTGACAGTAACCAGCAATAACATCAACA
TAACATGACAAGACACAGAAGAATGCACATAGATTCAGGTTACCTTATTAGCACGAGGAGACGGCCGCCAAGGCCACATA
GCTTGGATTCGAAGCTTACAAAACACGGGAGCACCATATCCTTGTGTGGCCTCTATTCAGCAGGTTTAAATAGCGATATA
CACCCAGATCTTTATTGGTAGGGCCTGGCAAAAAGGTTGGAGGAAGCGACAATGGTTATGTAATGAGGTATATTCTAGCG
TTCAGCATCTCTAAGACTCTAAGACTAAGACCACTGTAAGGCTTCTTTGCGGTCAACCAATTTGAGCAAATGCTCACGCT
CAGGACTTGAACAAAAAATGGGATGTGGAGGTTCCTGGATTTCAAGCATTGAGGAGATCACCAGCAAGGGTTTCAACTAC
ACAGCCCTGTAATCGCAAATCAGAAGAAATAAGCTCCAGGACCTCGCGGATATAAGTGGTCTCAACATGGGCATTGTCAC
CGGCCATGAACACATGCATGCAATCATCAATCTCTATCGAACTAAACCCAGGCTGCTTTTTTAGACCGAGACCCTTCATC
TTCCTTCTCATCTTACTTGCTCCTTCCCATTTTCCATCAGCAGCATACATATTCGAGAGAATCACATAATTTGAATGGCT
TTTCACATTCAGGTCGGTAAGATGCTTCATCAGCCTCTCTGCTAAGACGATATTGTTCCCATGATTGCTGCAAGCTGCAA
GCAACGATCCAATCACAACTTCATTTGGCTTCATTGGCATGCTCTGCACCAACTTCAAAGCGTCTTCCAATCTCCCAGCC
CGACTATACAAATCCACTAAGCATCCATAATGCTCAATTC
>AT1G05780.1 | chr1:1728181-1731180 FORWARD LENGTH=3000
GAGCTTTCTTAATCCAATTATGAAATGAAGAACAACATCTGGGTTGGATCGAATGGAGCAGACCTCGGGTTATCGAAATA
GATTATTACAGGATTCTGTGAAAATTGAGGTTTAGGGTTGGTTAAACAAAGTAGCAGAAAAACATGTCGTGTATGATGAA
CAGAGAACTAATGTTATAACACAAAACTACGAACACTCTTGGAAGGATTAGACATTTGCCAGTTATTTCTTTCCTCAATA
CGTAATTGGTGTAATGAATTATTCCACAAACGAAGAAAAATTGACATAAGAACAAAAACAAAACACAAAAACTTGTATAA
AATTTGTAGGAATTTTTTTTATAAAAATAATTTGAAAATTCAAAGCAATTTTTTTCTGATAAAAAACTAAAGTACTAAAT
TTACGTATGATAAAACAAATTGAACTATCAAATGACGCTACCCAAATCCCAGTTAGTTTTCTTATAGTTTTGTAAATCTA
AAACTAAAATAAATAAAAAATATTAAATATACATAACGATTAGAAAACAAAATGAAATTATGAAATTGCTAACGATCAAA
TGACTACGTCAAATAACGAGATCCAAAGTCCGGTTAGATTTCATATCATTTTGTAAATCTAATCTAAAATACGCAAAAAA
AAAAACAAATTGAACTTGTAACAAAATGACTAGATCAAGTGACAAGCGTTTTGTAAATCTAATCTAAAAACAAATCAGAA
AATGCTAAATTTACATAACGATTAGAAACCAAATTGAACTTGTGAAATCGCTAACGATCAAATGACGGAATCCAAAGTCC
GGTTAGTTTTCATATTGTTTTATAAATCTAGTCAAAAACAAAAAAATGCTAAATTCACATAACGATTAGAAAACAAATTG
AACTTGTGAAATCGCTAACGATCAAATGACTAGGTCAAATGACGGGATCCAAAGTCCGGTTAGTTTTCATATCGTTTTGT
AAATCTAGTCTAAAAACGAAAAAAATAAAATGCTAAATTTACATAACGATTAGAAAACAAATTGAACTTATGAAATTACT
GACGATTAAGTGACTAAATCAAATAACAGAATCCAAAGCCCGGTTAGTTTTCGTACCGTATTGTAAAAATCTAGTCTAAC
AAAACAAAACAAAATAGACCAAAAAAAAAAAATTGTAGAAAAGACTTAGAAATTCACCTGAAATCGTTCTTGAATTGATG
TAACGCGTAACTCTTTTCCTTATTTGATACCTCTCGAAGTCGTCTTATCTGAGTCATCATCTCACGAATCTTTACCGTAG
TCCTCCTTTGTTGTTCTCCATACTCAACCAAATTCCAAAAATAGCCCTTGTATGATGACATCATCCAAAAGAGCCGTTGT
GTGACATCATCACAAATAATCTCCGACGAAGCCATTAATTGATCGTAGTCAGTTTCCGTCGTCTTGTCTCGGTCATCTCA
CGAATCTCCACCGTAGTCCTTTGTTCTCCATACTCAATCCAAAATAGCCCTTGTGTATGATGATATCATCCAAAAGAGCC
GTTGTATGACATCATCACAAATAATCTCTGAAGAAACCATAAATCTATCGATCGTTGTCAATTTCCGTCGTGTTCTGTCA
TATCTCGGCCACAACGTCATCACCGTAACTTTGAATCCCTTACGTATAACTATAATTCCAGATTCACCTTCTTTAAACAT
CTCCTTGCCCTCTCTAATGATCGACTTAATTAAACATGATCGGAGAAAAAAACTGAAGAGATACGAATAATTCCCAAAGC
GATCGAGAAAGAGATTCATGACGGCTTCGATCGACATATATAATTTGGTCGAGAAGAAACTCAAGTTTTTAAAAGAAGAA
GGAGCAATTTAGGGTTTTGCTCTTCGAAGAATGAGAAGTTTGATTCTTAAGAAGAGATGAGTGGGGTTAATAAGGAAAGG
TTATCATCGGAAAAAAAGGAAATTAAGGTGATTGATCACGTGGCTATAATGAATTAATCTGATTGCCCAATTAAAAAAAA
AGGAAATTTATAAATATTAATTTTTAAAAAATATATATATAAATATTAATTTTGATGAAAAGGAATTTGTAAAGAAGCGG
TTCTCGTAATTTTTCTTCGGAAGTTGTCAAAGAACCGGCAGATCCTCGCTGCTCTTGCATTCGCTCACTACGGTAACACT
CTATCATCTCCATCTCTGTTTTGAATTCGAGATTCGAACTCAAAGATTTCGTTTTGGAGGATTGCAATCTTTTCAATCAA
AAAAAAAAAGTAAAAAGATTGTAAAATTGATCGTTGATTGGGTGCGGATGATCTTTGGTCTTCTTGAGCTTAACTTGGGT
TGACATCAGTTTACTGTTTTAAGAGATGAAAACCCACAAGGCATATAACTTTTCTAGGGTTTAGGGTAATTATATTTTAG
GATCAATCTTCTCGAAAAGGAAGAAAAATTGAAGCTTGCTATGTCTCTTTACCTTGAGATATGAGAATCACAGGTCAAAT
TATGTTCTTGATAGATTCAGTTGTTGAGTTCATGTGTGGTGTTGGAAGAAGTCAAAACTCTAGTTCTAGATATAAGCTTG
AAATTTGGACATGATTTTGTAGATGTAAGCTTGAAAATGGTTTAGGAGAGATGTTACTAGATGCTTCCTTATGCCTTCTC
TGAGACTTTAACATTTTGTTGACACTTTTGTTCTTTTTTATCTACATCTTTTGAATCATTTGTTTAAAGCTTTTGCTTAA
CTCAAAAGTAATTTGTCTCAGCTTTTGCTTAATGGTGCCTTTTTCCTCTGGCAAACAGATCTCAGACTACAGTTACCAAG
ATGGTGTACGAAATAACTGAGCAAAAAAGTAATTATTTCTTCACAATTATCGCTGTATAGCTTTTTCTTGTGCTGTTTCT
GATGTACAACTCTTTTGGCAACGGATTTTCGTTAGTTCTAAGCATTTTGTCGGTCCTGTCGTTCACTTGTCTTTCTCTTG
TCTTATAAACATTACTGAACAGATCAAGGTAGATACTGGG
>AT1G05783.1 | chr1:1725658-1728657 REVERSE LENGTH=3000
ATTTACAAAACTATAAGAAAACTAACTGGGATTTGGGTAGCGTCATTTGATAGTTCAATTTGTTTTATCATACGTAAATT
TAGTACTTTAGTTTTTTATCAGAAAAAAATTGCTTTGAATTTTCAAATTATTTTTATAAAAAAAATTCCTACAAATTTTA
TACAAGTTTTTGTGTTTTGTTTTTGTTCTTATGTCAATTTTTCTTCGTTTGTGGAATAATTCATTACACCAATTACGTAT
TGAGGAAAGAAATAACTGGCAAATGTCTAATCCTTCCAAGAGTGTTCGTAGTTTTGTGTTATAACATTAGTTCTCTGTTC
ATCATACACGACATGTTTTTCTGCTACTTTGTTTAACCAACCCTAAACCTCAATTTTCACAGAATCCTGTAATAATCTAT
TTCGATAACCCGAGGTCTGCTCCATTCGATCCAACCCAGATGTTGTTCTTCATTTCATAATTGGATTAAGAAAGCTCTCA
CTCTTGTTTTTTGAGTGCATGATCATCACTGCTTGTGGCTCCTTTTGTCAATTTGTTCACACTATCTTTGGCCTCAGCGA
GAAATGCAGCGTCTGGTTTGTGTTTATCTGCAGGTTCTTTCATGGCCATACAGATGTAGAACACGATCACTGTGTTCACT
GATACCACCGCAAGAAATCCGCTCAAGAGAATTAGAGAATGAGGAGACAATGTCGTTGAACCTGTTAAAGATCAAGCTCA
AAACACTGATAGTGAGTATTGAGGTCAGCTTATCACATTAACGAGCTGAGCAAGTAATACATAAAACTTATGTGGGACAG
ACAACGCCAAAGGAACAACGAGCATTGGATGAATGTGAAGATCATCAAAAAGCTATATTGATATGACAATTCTAAGAGAG
TACAGTTTCAAAAAGTTGTACAATAGAGAAAATTTCTAAAACTACCACCATAGCCAAGTAAAAGGAACTATTAAACTGCT
TTCATGAGAAAAGTTCTACATAAAAGAGTGTACGTAGAAGCCAAAGATTTCAAGAATTTGTGTAGTTTATGATCTCCAGC
GAAGAAGATGAAGTTGTTTTGCTTCAAGGCATCATTGACTTCACTCATTAGGAGTGGAAACCCTAGTAAGAATATATATG
ATTTTTATGAGTTTGTGAAGATCTCTCTAGCTATAATGATAAGGATCTTTCTGGCTTTTCATCTTCTTCATCTTTGACCC
TTCCTTCAAGTTGTCCTAGCGCATCTTCTTTCAATTTCTCAAACCTTCCTCGACAAATCATAACGACATGGGCCAAAAGG
TATCGGAAACCCAATCTCTACTTCAGTCTTTCCCTTTTGGAAAGAGAGAGACTGAAGAAGAGGTTGAGTTTTCGAAACCT
TTTAACCAAAGTTGTTATGATTTGTCAAGAAAGATTTAGGGAATTGACAGTTGTTGCCTTCTAAATCAAAGAAAGTGCGC
CAAGGACAGCTTCGAGGAAGAGTCAAAGATCAAGAAGATGAAGAGCCAGAGAGATACTTATCATGATCACCAGAGAGATC
TTTACAAACTCATAGAAAACATCCATATTCTCATTAGGCTTTTCACTCCTAAGAAGCGATGAAGCTAAAGCTAAGATGCG
AAATTTAGCTCAATTGTTTTACAATCCAACTATAAAGCTAAATAGTAGATAACAAAATATGAAAAGTTGCACATTTGTGA
ACTTCATACACAACAATATTGGAATGAATCCAACTCGAAATTGCATCAGCATAACTAGAAGATAAAACTCAACCAAAAGA
AAATTGGAGAGGATCGCAATAAAACAAGGAGATTAATTACCAGGAAGCAAATTGTGGTTGAATCCGTATAATATGGCAAC
AGGAAGAATCCACATGAACATTGACGCAATAAGGAACTTGTGCATAACTCCAGCCATGGCAAAACCACCGAATTGAAGTT
TACAGAAATCGAGAGCCCATTGATTTTAGATGAAATCAGGAATCGAGAGACACAGATCTTGCTCAGGGTTAAGGGATGGA
TTGAGTCCGGCGTTGGATCTAGCGAGTGCACTCTCGGTCTTAGACTCGGCGGGTTAAATAAGATTGCTTGTAAGAGCGGT
ATAAGCCGATTCGTGGGACGGTACAAACATTAATCTTGACGGTATTTTTTTACTAAGATTATTTTGACGGTTTTTGTTTA
ATTTTAACGGTTTTTTTTGTACTACAATTAATTTTGACGGTTTGATTATTTGATATGTTTCAATTTATGACTTATTAAAT
AGATAGACATGGAATAAAGGTAAGGAATATATATTGTTTACAAGTTATGCAAGATTGGAATATCTCATCATGTAACAAGA
TTATCCTAAAAACACCGACTTATAAGAAATTAACTCTTGCATTATCCTTAAAGTAAGAGGGAACAAAAAAAACACATAAA
GAAGAAAATGGAAGGGAAAATCAAGATAGGACCAGTGGGAACGGATTATTCAGGTAAGAAAACAATGGTCGATTGGGATG
AAGGAAGTCACAATGGAATCATCTCTCAAATATTTCTATCTCATGGTCCCACCGGTGTTTTCTCTATCCAGTTCCAGTTC
ATGCTCGACGATACATTTTTCTTATCCTCCTGCCACGGTCAGAATACTGGCAGCATGTTTGACGTTGTGAGTGTGTTCTG
TTTTTGTTTTTCTTCATTAGTACACGAATCACTAGATTCGAAATTTACTAACAACAACTTAATGTACTTAATTATATATA
TTGATCTCACGAACATGGTTAATATAAATTAAAATGTGGATTTTGGGCTATGCAGATACTTTTGAACTGCCCACATGAGT
ACATAACAGGAATTAGTGGAGAGTATCTCAAGTCCGATGGCGCTAGCGGCCCTCAGATAAGGTCTCTTGCATTTGCTACC
AACCTTAATCAGTACGGTCCTTTTGGCGGCTCGAGCTCTCAGTCTTCGATTTGGAATCACGAACAACAGTTCAGATTCAA
ACTAGGGAAATTTCGCCAGTTCAGCGGTTTCTATGGGACA
>AT1G05785.4 | chr1:1732185-1735184 FORWARD LENGTH=3000
ACAACATCCCGTGCTCCTGCCTCAATTTATTCAGTCCCTTGTGGTAGCTTAAGTTAGCCTTTCTCGGAAATGGATAGACC
CAATGGACGTTTCCTGATATTTAGTTTGCACATGATATAGGGATGAACATAAAATGATTTAGAGCGATGGACTGAATTTT
GTTTTGGAATGATCTGTTTATTTTTGCAGGTTCTTGAGCAACTTGTAAGAGGTGCTCGTTGAAAAAGATCAATCTCAATC
TCATGGCTCTTCAGCCGCTTAACGACATCAAAGCCTTTCTTTCTTTTTTGGGACATGACAGAGACTTTGCTCTGTTTTTT
GTTTTTTTGGTAAACCTCACCTTTGCTCTGTTTTACATGTCTAATTTTGCTGTATATGCCAAAATACATTTTCCCTTAAA
TTGATTTATCTTCTCGTTAAGCAAGTATTTTCAACTATAACTCCAATCTTGTGCCAAATTTAATCAAATTCAGATGATAA
GTTTTTTTTTTTAAACCTCCAATCTTGTCCCAACTCAATTTTCATTATGTAACGTGCGGATAATAATTAAGTAGTTTTGT
AACGAATCAACGACATATTTAACATAAATTAAATTTTAACAGAATAAAAAGTGTTCACGTTATTAAATTTTGTTTTTATT
TGCGTACGGACATAAGTTCCTAAATGTGTCAGCCAAAGATCAAATTGTTTTCAGGATCAGACAGAGATCATCGAGTGCGG
ATTTTTCTCGGAGAGATGTCTCTTCGTGCTTTCTTGCTCGGCGAGGCATTGACCTAAACCCGCTTAATAATCTCCGACGA
AGATCCAGGACACACTCGGCGTTAAGAGGGGAAAGAACCAAAAATCAAACAATCATGTGGATTTCGAGGTTGAAGAGAGT
TAGGAGAACGATTATGGTTCTGGGCGTTGCCAATTTCGTCGTGATTGTTTCCGGCTGCGTTCTTACTCTCGTTTCTGACG
CAGATTGCGACAGCCCCGGACAACTATTTCCCCTCTTCGCCGTTTGTTTCGCTGCCGGCGTCAAACTCGCCGCCATGGTT
AAGGTCGGTACTACTCAGGAACTCATGGCTATGACCATTATGGATTCTCCTACTCAGAACAACCACCAAAGAAAGGTTCT
TTTCTCTATCTCTCTTCAATTCTCACTCTCTCTCAATTCTGAATTTCTTCTTTTTAAAAATCAAGTCTTTCTTCAAGGAT
TGGCGTTGACTTAACTTAATGTTAGATAGAGAATTGGTTCTGAGATTATGCATTCTGTTATGATTTATCTCTTCTTGTGT
GTTGGATATGCAGTTGAAGTATAAGACCTGGCTTTGGTGGACTCGGTTTGCAATGGTGATTACTGTATTGCAATTTATTG
GTGCCACTTACCTTTTATTCCGTCTCGCCAAATATGTTTCCCGTGATGGATTGCCAAGGAATTGCGTTTTAGGTAAACTA
ACACATTTTACATTCATGTGCTTTGTCTAAAGTCACATACTTGGCCATTTATAATCTTGAGATATATATTTGTTTGGGTT
AAACATGGCATATCTTTTTGTTTCTATGCATTTTTTCTTGCTTAAGAATCTCTTTAGTAACTTCTTTGCTCAGGGTTATC
TCCGGACACTGGTGGGTGGAAGCAAACACTTCAGGTTACCTTCTTGATCACTGTTTGCTTTGTTGCGCTGGCACAATGCT
TTACGGGATCAGATATATTGCAATGGCGGTCTTTCTATGCAACCCAAGATGATGCCTGGAAAGCTCACTACCAGGAAGTA
TTTGACCATGGAATTCGTGAAGTTTTGTGCTGTCTTGGACGTCGTGAATATATGCAAGTTTTGTTTTCCTGATTTAATAC
TGAAATCATTTATACTCATTTGTCCTGGTTCTGGAGATTTATAGCAACTTTACTAGTTCAGACTCTTAGAATTTGATTGT
CTGCTTCAGGGGTGTTATTGAGGAAGACGAAGTGTGTTCAGTTGCAAGACTCTTAGGTGATCTTGTTTCATATCGTGCAT
CTGGCACTGGCCATTTGGAATTTTTGGCAGGTTAATATCTGAAACTTATATAAGCTTGTTTGGTGTCGATGATTTTGTTT
GTTGTTGTCAATTGTTAGTATTTAAGAAGGAAAAACGTGGAGAAGTCTCTCAGGCTTTGAAGTTTCAGTTTTTCTAATAT
TAGAGTACTGGGGTCTGGAAGTCATTTTAATCATGCCTTGTCATAGTTGACAATATTTGAAGAGAATTCTAACTCTCTGA
AACCTTGATCAACAGTCGGCAACTAGATTTTGTGATATTGATCAAACCAGTGACTTCTCTCTTCTGTCTTTTAATATTTT
TCTAGAGTCATGGTATTATGTCATCGTAGATTACCTGAGTGATGAAGAGAGTTCCCTAAAGAAGTGCTTAAATTGATATG
CTATGATGTACACTTTGTGTTGTAGTCTCTTGTCACTACTCTTCTTGCTAAGTAATCTCAGTGTGTGAACCTTATTATCT
ATTCAGGCCTTGCTCTGCTGCAAAGTAATAGCCAGTTTCCTGAATCATATGAGGACTGTATGGAAGCTCCAGCATTTCAT
CTTCAGGAGGCTGCTATGTTGCATAAATTTGCAGAAGCTGCTTATACTGTATGTTTGACAACACAGGCTCCAAAACTCTT
CTTAAAATGGTAGATTTCTCTAACCTTCACGTGTTGTGCAGGGGCCGCTGCTTGATGTTGGGAGAAATCCTGCTTTATTT
TTATGCACATGGATTTGTAGACAAGGGATTTTAACACCTTGGAGCCGTAAATGGTATACTATACCTGGTTAGCTCGTTTG
AAGAAACTCAACTTGTTTCTTTGAAGTTTACTCTTTCCAGTTTTCATACCTTTCCCTTGTGTCTGATCTTGATACGGACA
AATACATATTATATCAATGTAAGAAACTTCCTTGCAATTATTTGCAGGCGGCCTAAACTTGATGGTGATAATTGGTGGCG
AGGTCATGCAGCTGCCTTCCTTAAGTTCATAAATTTTCCT
>AT1G05785.1 | chr1:1732407-1735406 FORWARD LENGTH=3000
AAAAGATCAATCTCAATCTCATGGCTCTTCAGCCGCTTAACGACATCAAAGCCTTTCTTTCTTTTTTGGGACATGACAGA
GACTTTGCTCTGTTTTTTGTTTTTTTGGTAAACCTCACCTTTGCTCTGTTTTACATGTCTAATTTTGCTGTATATGCCAA
AATACATTTTCCCTTAAATTGATTTATCTTCTCGTTAAGCAAGTATTTTCAACTATAACTCCAATCTTGTGCCAAATTTA
ATCAAATTCAGATGATAAGTTTTTTTTTTTAAACCTCCAATCTTGTCCCAACTCAATTTTCATTATGTAACGTGCGGATA
ATAATTAAGTAGTTTTGTAACGAATCAACGACATATTTAACATAAATTAAATTTTAACAGAATAAAAAGTGTTCACGTTA
TTAAATTTTGTTTTTATTTGCGTACGGACATAAGTTCCTAAATGTGTCAGCCAAAGATCAAATTGTTTTCAGGATCAGAC
AGAGATCATCGAGTGCGGATTTTTCTCGGAGAGATGTCTCTTCGTGCTTTCTTGCTCGGCGAGGCATTGACCTAAACCCG
CTTAATAATCTCCGACGAAGATCCAGGACACACTCGGCGTTAAGAGGGGAAAGAACCAAAAATCAAACAATCATGTGGAT
TTCGAGGTTGAAGAGAGTTAGGAGAACGATTATGGTTCTGGGCGTTGCCAATTTCGTCGTGATTGTTTCCGGCTGCGTTC
TTACTCTCGTTTCTGACGCAGATTGCGACAGCCCCGGACAACTATTTCCCCTCTTCGCCGTTTGTTTCGCTGCCGGCGTC
AAACTCGCCGCCATGGTTAAGGTCGGTACTACTCAGGAACTCATGGCTATGACCATTATGGATTCTCCTACTCAGAACAA
CCACCAAAGAAAGGTTCTTTTCTCTATCTCTCTTCAATTCTCACTCTCTCTCAATTCTGAATTTCTTCTTTTTAAAAATC
AAGTCTTTCTTCAAGGATTGGCGTTGACTTAACTTAATGTTAGATAGAGAATTGGTTCTGAGATTATGCATTCTGTTATG
ATTTATCTCTTCTTGTGTGTTGGATATGCAGTTGAAGTATAAGACCTGGCTTTGGTGGACTCGGTTTGCAATGGTGATTA
CTGTATTGCAATTTATTGGTGCCACTTACCTTTTATTCCGTCTCGCCAAATATGTTTCCCGTGATGGATTGCCAAGGAAT
TGCGTTTTAGGTAAACTAACACATTTTACATTCATGTGCTTTGTCTAAAGTCACATACTTGGCCATTTATAATCTTGAGA
TATATATTTGTTTGGGTTAAACATGGCATATCTTTTTGTTTCTATGCATTTTTTCTTGCTTAAGAATCTCTTTAGTAACT
TCTTTGCTCAGGGTTATCTCCGGACACTGGTGGGTGGAAGCAAACACTTCAGGTTACCTTCTTGATCACTGTTTGCTTTG
TTGCGCTGGCACAATGCTTTACGGGATCAGATATATTGCAATGGCGGTCTTTCTATGCAACCCAAGATGATGCCTGGAAA
GCTCACTACCAGGAAGTATTTGACCATGGAATTCGTGAAGTTTTGTGCTGTCTTGGACGTCGTGAATATATGCAAGTTTT
GTTTTCCTGATTTAATACTGAAATCATTTATACTCATTTGTCCTGGTTCTGGAGATTTATAGCAACTTTACTAGTTCAGA
CTCTTAGAATTTGATTGTCTGCTTCAGGGGTGTTATTGAGGAAGACGAAGTGTGTTCAGTTGCAAGACTCTTAGGTGATC
TTGTTTCATATCGTGCATCTGGCACTGGCCATTTGGAATTTTTGGCAGGTTAATATCTGAAACTTATATAAGCTTGTTTG
GTGTCGATGATTTTGTTTGTTGTTGTCAATTGTTAGTATTTAAGAAGGAAAAACGTGGAGAAGTCTCTCAGGCTTTGAAG
TTTCAGTTTTTCTAATATTAGAGTACTGGGGTCTGGAAGTCATTTTAATCATGCCTTGTCATAGTTGACAATATTTGAAG
AGAATTCTAACTCTCTGAAACCTTGATCAACAGTCGGCAACTAGATTTTGTGATATTGATCAAACCAGTGACTTCTCTCT
TCTGTCTTTTAATATTTTTCTAGAGTCATGGTATTATGTCATCGTAGATTACCTGAGTGATGAAGAGAGTTCCCTAAAGA
AGTGCTTAAATTGATATGCTATGATGTACACTTTGTGTTGTAGTCTCTTGTCACTACTCTTCTTGCTAAGTAATCTCAGT
GTGTGAACCTTATTATCTATTCAGGCCTTGCTCTGCTGCAAAGTAATAGCCAGTTTCCTGAATCATATGAGGACTGTATG
GAAGCTCCAGCATTTCATCTTCAGGAGGCTGCTATGTTGCATAAATTTGCAGAAGCTGCTTATACTGTATGTTTGACAAC
ACAGGCTCCAAAACTCTTCTTAAAATGGTAGATTTCTCTAACCTTCACGTGTTGTGCAGGGGCCGCTGCTTGATGTTGGG
AGAAATCCTGCTTTATTTTTATGCACATGGATTTGTAGACAAGGGATTTTAACACCTTGGAGCCGTAAATGGTATACTAT
ACCTGGTTAGCTCGTTTGAAGAAACTCAACTTGTTTCTTTGAAGTTTACTCTTTCCAGTTTTCATACCTTTCCCTTGTGT
CTGATCTTGATACGGACAAATACATATTATATCAATGTAAGAAACTTCCTTGCAATTATTTGCAGGCGGCCTAAACTTGA
TGGTGATAATTGGTGGCGAGGTCATGCAGCTGCCTTCCTTAAGTTCATAAATTTTCCTGCTCATGTTCTTCGACGAGGCC
GAATTTGTAGGGTAAGTTTCTTCGTTTTCATCTTCTGTTCCAAAACCAAGAATGAAAATGGATTCATATGAATGTTGTGC
CTCCTTTATATATGGTTCCACGACCAAAGCAAGCCATGGCAGAAAAATCTTGTATGCCTTGTTTCATTTGACATTAAATG
GAAACGGGTTCACAGTAAAAAAAATAATTTTTAGTAGAAA
>AT1G05785.7 | chr1:1732237-1735236 FORWARD LENGTH=3000
GTTAGCCTTTCTCGGAAATGGATAGACCCAATGGACGTTTCCTGATATTTAGTTTGCACATGATATAGGGATGAACATAA
AATGATTTAGAGCGATGGACTGAATTTTGTTTTGGAATGATCTGTTTATTTTTGCAGGTTCTTGAGCAACTTGTAAGAGG
TGCTCGTTGAAAAAGATCAATCTCAATCTCATGGCTCTTCAGCCGCTTAACGACATCAAAGCCTTTCTTTCTTTTTTGGG
ACATGACAGAGACTTTGCTCTGTTTTTTGTTTTTTTGGTAAACCTCACCTTTGCTCTGTTTTACATGTCTAATTTTGCTG
TATATGCCAAAATACATTTTCCCTTAAATTGATTTATCTTCTCGTTAAGCAAGTATTTTCAACTATAACTCCAATCTTGT
GCCAAATTTAATCAAATTCAGATGATAAGTTTTTTTTTTTAAACCTCCAATCTTGTCCCAACTCAATTTTCATTATGTAA
CGTGCGGATAATAATTAAGTAGTTTTGTAACGAATCAACGACATATTTAACATAAATTAAATTTTAACAGAATAAAAAGT
GTTCACGTTATTAAATTTTGTTTTTATTTGCGTACGGACATAAGTTCCTAAATGTGTCAGCCAAAGATCAAATTGTTTTC
AGGATCAGACAGAGATCATCGAGTGCGGATTTTTCTCGGAGAGATGTCTCTTCGTGCTTTCTTGCTCGGCGAGGCATTGA
CCTAAACCCGCTTAATAATCTCCGACGAAGATCCAGGACACACTCGGCGTTAAGAGGGGAAAGAACCAAAAATCAAACAA
TCATGTGGATTTCGAGGTTGAAGAGAGTTAGGAGAACGATTATGGTTCTGGGCGTTGCCAATTTCGTCGTGATTGTTTCC
GGCTGCGTTCTTACTCTCGTTTCTGACGCAGATTGCGACAGCCCCGGACAACTATTTCCCCTCTTCGCCGTTTGTTTCGC
TGCCGGCGTCAAACTCGCCGCCATGGTTAAGGTCGGTACTACTCAGGAACTCATGGCTATGACCATTATGGATTCTCCTA
CTCAGAACAACCACCAAAGAAAGGTTCTTTTCTCTATCTCTCTTCAATTCTCACTCTCTCTCAATTCTGAATTTCTTCTT
TTTAAAAATCAAGTCTTTCTTCAAGGATTGGCGTTGACTTAACTTAATGTTAGATAGAGAATTGGTTCTGAGATTATGCA
TTCTGTTATGATTTATCTCTTCTTGTGTGTTGGATATGCAGTTGAAGTATAAGACCTGGCTTTGGTGGACTCGGTTTGCA
ATGGTGATTACTGTATTGCAATTTATTGGTGCCACTTACCTTTTATTCCGTCTCGCCAAATATGTTTCCCGTGATGGATT
GCCAAGGAATTGCGTTTTAGGTAAACTAACACATTTTACATTCATGTGCTTTGTCTAAAGTCACATACTTGGCCATTTAT
AATCTTGAGATATATATTTGTTTGGGTTAAACATGGCATATCTTTTTGTTTCTATGCATTTTTTCTTGCTTAAGAATCTC
TTTAGTAACTTCTTTGCTCAGGGTTATCTCCGGACACTGGTGGGTGGAAGCAAACACTTCAGGTTACCTTCTTGATCACT
GTTTGCTTTGTTGCGCTGGCACAATGCTTTACGGGATCAGATATATTGCAATGGCGGTCTTTCTATGCAACCCAAGATGA
TGCCTGGAAAGCTCACTACCAGGAAGTATTTGACCATGGAATTCGTGAAGTTTTGTGCTGTCTTGGACGTCGTGAATATA
TGCAAGTTTTGTTTTCCTGATTTAATACTGAAATCATTTATACTCATTTGTCCTGGTTCTGGAGATTTATAGCAACTTTA
CTAGTTCAGACTCTTAGAATTTGATTGTCTGCTTCAGGGGTGTTATTGAGGAAGACGAAGTGTGTTCAGTTGCAAGACTC
TTAGGTGATCTTGTTTCATATCGTGCATCTGGCACTGGCCATTTGGAATTTTTGGCAGGTTAATATCTGAAACTTATATA
AGCTTGTTTGGTGTCGATGATTTTGTTTGTTGTTGTCAATTGTTAGTATTTAAGAAGGAAAAACGTGGAGAAGTCTCTCA
GGCTTTGAAGTTTCAGTTTTTCTAATATTAGAGTACTGGGGTCTGGAAGTCATTTTAATCATGCCTTGTCATAGTTGACA
ATATTTGAAGAGAATTCTAACTCTCTGAAACCTTGATCAACAGTCGGCAACTAGATTTTGTGATATTGATCAAACCAGTG
ACTTCTCTCTTCTGTCTTTTAATATTTTTCTAGAGTCATGGTATTATGTCATCGTAGATTACCTGAGTGATGAAGAGAGT
TCCCTAAAGAAGTGCTTAAATTGATATGCTATGATGTACACTTTGTGTTGTAGTCTCTTGTCACTACTCTTCTTGCTAAG
TAATCTCAGTGTGTGAACCTTATTATCTATTCAGGCCTTGCTCTGCTGCAAAGTAATAGCCAGTTTCCTGAATCATATGA
GGACTGTATGGAAGCTCCAGCATTTCATCTTCAGGAGGCTGCTATGTTGCATAAATTTGCAGAAGCTGCTTATACTGTAT
GTTTGACAACACAGGCTCCAAAACTCTTCTTAAAATGGTAGATTTCTCTAACCTTCACGTGTTGTGCAGGGGCCGCTGCT
TGATGTTGGGAGAAATCCTGCTTTATTTTTATGCACATGGATTTGTAGACAAGGGATTTTAACACCTTGGAGCCGTAAAT
GGTATACTATACCTGGTTAGCTCGTTTGAAGAAACTCAACTTGTTTCTTTGAAGTTTACTCTTTCCAGTTTTCATACCTT
TCCCTTGTGTCTGATCTTGATACGGACAAATACATATTATATCAATGTAAGAAACTTCCTTGCAATTATTTGCAGGCGGC
CTAAACTTGATGGTGATAATTGGTGGCGAGGTCATGCAGCTGCCTTCCTTAAGTTCATAAATTTTCCTGCTCATGTTCTT
CGACGAGGCCGAATTTGTAGGGTAAGTTTCTTCGTTTTCA
>AT1G05785.6 | chr1:1732237-1735236 FORWARD LENGTH=3000
GTTAGCCTTTCTCGGAAATGGATAGACCCAATGGACGTTTCCTGATATTTAGTTTGCACATGATATAGGGATGAACATAA
AATGATTTAGAGCGATGGACTGAATTTTGTTTTGGAATGATCTGTTTATTTTTGCAGGTTCTTGAGCAACTTGTAAGAGG
TGCTCGTTGAAAAAGATCAATCTCAATCTCATGGCTCTTCAGCCGCTTAACGACATCAAAGCCTTTCTTTCTTTTTTGGG
ACATGACAGAGACTTTGCTCTGTTTTTTGTTTTTTTGGTAAACCTCACCTTTGCTCTGTTTTACATGTCTAATTTTGCTG
TATATGCCAAAATACATTTTCCCTTAAATTGATTTATCTTCTCGTTAAGCAAGTATTTTCAACTATAACTCCAATCTTGT
GCCAAATTTAATCAAATTCAGATGATAAGTTTTTTTTTTTAAACCTCCAATCTTGTCCCAACTCAATTTTCATTATGTAA
CGTGCGGATAATAATTAAGTAGTTTTGTAACGAATCAACGACATATTTAACATAAATTAAATTTTAACAGAATAAAAAGT
GTTCACGTTATTAAATTTTGTTTTTATTTGCGTACGGACATAAGTTCCTAAATGTGTCAGCCAAAGATCAAATTGTTTTC
AGGATCAGACAGAGATCATCGAGTGCGGATTTTTCTCGGAGAGATGTCTCTTCGTGCTTTCTTGCTCGGCGAGGCATTGA
CCTAAACCCGCTTAATAATCTCCGACGAAGATCCAGGACACACTCGGCGTTAAGAGGGGAAAGAACCAAAAATCAAACAA
TCATGTGGATTTCGAGGTTGAAGAGAGTTAGGAGAACGATTATGGTTCTGGGCGTTGCCAATTTCGTCGTGATTGTTTCC
GGCTGCGTTCTTACTCTCGTTTCTGACGCAGATTGCGACAGCCCCGGACAACTATTTCCCCTCTTCGCCGTTTGTTTCGC
TGCCGGCGTCAAACTCGCCGCCATGGTTAAGGTCGGTACTACTCAGGAACTCATGGCTATGACCATTATGGATTCTCCTA
CTCAGAACAACCACCAAAGAAAGGTTCTTTTCTCTATCTCTCTTCAATTCTCACTCTCTCTCAATTCTGAATTTCTTCTT
TTTAAAAATCAAGTCTTTCTTCAAGGATTGGCGTTGACTTAACTTAATGTTAGATAGAGAATTGGTTCTGAGATTATGCA
TTCTGTTATGATTTATCTCTTCTTGTGTGTTGGATATGCAGTTGAAGTATAAGACCTGGCTTTGGTGGACTCGGTTTGCA
ATGGTGATTACTGTATTGCAATTTATTGGTGCCACTTACCTTTTATTCCGTCTCGCCAAATATGTTTCCCGTGATGGATT
GCCAAGGAATTGCGTTTTAGGTAAACTAACACATTTTACATTCATGTGCTTTGTCTAAAGTCACATACTTGGCCATTTAT
AATCTTGAGATATATATTTGTTTGGGTTAAACATGGCATATCTTTTTGTTTCTATGCATTTTTTCTTGCTTAAGAATCTC
TTTAGTAACTTCTTTGCTCAGGGTTATCTCCGGACACTGGTGGGTGGAAGCAAACACTTCAGGTTACCTTCTTGATCACT
GTTTGCTTTGTTGCGCTGGCACAATGCTTTACGGGATCAGATATATTGCAATGGCGGTCTTTCTATGCAACCCAAGATGA
TGCCTGGAAAGCTCACTACCAGGAAGTATTTGACCATGGAATTCGTGAAGTTTTGTGCTGTCTTGGACGTCGTGAATATA
TGCAAGTTTTGTTTTCCTGATTTAATACTGAAATCATTTATACTCATTTGTCCTGGTTCTGGAGATTTATAGCAACTTTA
CTAGTTCAGACTCTTAGAATTTGATTGTCTGCTTCAGGGGTGTTATTGAGGAAGACGAAGTGTGTTCAGTTGCAAGACTC
TTAGGTGATCTTGTTTCATATCGTGCATCTGGCACTGGCCATTTGGAATTTTTGGCAGGTTAATATCTGAAACTTATATA
AGCTTGTTTGGTGTCGATGATTTTGTTTGTTGTTGTCAATTGTTAGTATTTAAGAAGGAAAAACGTGGAGAAGTCTCTCA
GGCTTTGAAGTTTCAGTTTTTCTAATATTAGAGTACTGGGGTCTGGAAGTCATTTTAATCATGCCTTGTCATAGTTGACA
ATATTTGAAGAGAATTCTAACTCTCTGAAACCTTGATCAACAGTCGGCAACTAGATTTTGTGATATTGATCAAACCAGTG
ACTTCTCTCTTCTGTCTTTTAATATTTTTCTAGAGTCATGGTATTATGTCATCGTAGATTACCTGAGTGATGAAGAGAGT
TCCCTAAAGAAGTGCTTAAATTGATATGCTATGATGTACACTTTGTGTTGTAGTCTCTTGTCACTACTCTTCTTGCTAAG
TAATCTCAGTGTGTGAACCTTATTATCTATTCAGGCCTTGCTCTGCTGCAAAGTAATAGCCAGTTTCCTGAATCATATGA
GGACTGTATGGAAGCTCCAGCATTTCATCTTCAGGAGGCTGCTATGTTGCATAAATTTGCAGAAGCTGCTTATACTGTAT
GTTTGACAACACAGGCTCCAAAACTCTTCTTAAAATGGTAGATTTCTCTAACCTTCACGTGTTGTGCAGGGGCCGCTGCT
TGATGTTGGGAGAAATCCTGCTTTATTTTTATGCACATGGATTTGTAGACAAGGGATTTTAACACCTTGGAGCCGTAAAT
GGTATACTATACCTGGTTAGCTCGTTTGAAGAAACTCAACTTGTTTCTTTGAAGTTTACTCTTTCCAGTTTTCATACCTT
TCCCTTGTGTCTGATCTTGATACGGACAAATACATATTATATCAATGTAAGAAACTTCCTTGCAATTATTTGCAGGCGGC
CTAAACTTGATGGTGATAATTGGTGGCGAGGTCATGCAGCTGCCTTCCTTAAGTTCATAAATTTTCCTGCTCATGTTCTT
CGACGAGGCCGAATTTGTAGGGTAAGTTTCTTCGTTTTCA
>AT1G05785.5 | chr1:1732407-1735406 FORWARD LENGTH=3000
AAAAGATCAATCTCAATCTCATGGCTCTTCAGCCGCTTAACGACATCAAAGCCTTTCTTTCTTTTTTGGGACATGACAGA
GACTTTGCTCTGTTTTTTGTTTTTTTGGTAAACCTCACCTTTGCTCTGTTTTACATGTCTAATTTTGCTGTATATGCCAA
AATACATTTTCCCTTAAATTGATTTATCTTCTCGTTAAGCAAGTATTTTCAACTATAACTCCAATCTTGTGCCAAATTTA
ATCAAATTCAGATGATAAGTTTTTTTTTTTAAACCTCCAATCTTGTCCCAACTCAATTTTCATTATGTAACGTGCGGATA
ATAATTAAGTAGTTTTGTAACGAATCAACGACATATTTAACATAAATTAAATTTTAACAGAATAAAAAGTGTTCACGTTA
TTAAATTTTGTTTTTATTTGCGTACGGACATAAGTTCCTAAATGTGTCAGCCAAAGATCAAATTGTTTTCAGGATCAGAC
AGAGATCATCGAGTGCGGATTTTTCTCGGAGAGATGTCTCTTCGTGCTTTCTTGCTCGGCGAGGCATTGACCTAAACCCG
CTTAATAATCTCCGACGAAGATCCAGGACACACTCGGCGTTAAGAGGGGAAAGAACCAAAAATCAAACAATCATGTGGAT
TTCGAGGTTGAAGAGAGTTAGGAGAACGATTATGGTTCTGGGCGTTGCCAATTTCGTCGTGATTGTTTCCGGCTGCGTTC
TTACTCTCGTTTCTGACGCAGATTGCGACAGCCCCGGACAACTATTTCCCCTCTTCGCCGTTTGTTTCGCTGCCGGCGTC
AAACTCGCCGCCATGGTTAAGGTCGGTACTACTCAGGAACTCATGGCTATGACCATTATGGATTCTCCTACTCAGAACAA
CCACCAAAGAAAGGTTCTTTTCTCTATCTCTCTTCAATTCTCACTCTCTCTCAATTCTGAATTTCTTCTTTTTAAAAATC
AAGTCTTTCTTCAAGGATTGGCGTTGACTTAACTTAATGTTAGATAGAGAATTGGTTCTGAGATTATGCATTCTGTTATG
ATTTATCTCTTCTTGTGTGTTGGATATGCAGTTGAAGTATAAGACCTGGCTTTGGTGGACTCGGTTTGCAATGGTGATTA
CTGTATTGCAATTTATTGGTGCCACTTACCTTTTATTCCGTCTCGCCAAATATGTTTCCCGTGATGGATTGCCAAGGAAT
TGCGTTTTAGGTAAACTAACACATTTTACATTCATGTGCTTTGTCTAAAGTCACATACTTGGCCATTTATAATCTTGAGA
TATATATTTGTTTGGGTTAAACATGGCATATCTTTTTGTTTCTATGCATTTTTTCTTGCTTAAGAATCTCTTTAGTAACT
TCTTTGCTCAGGGTTATCTCCGGACACTGGTGGGTGGAAGCAAACACTTCAGGTTACCTTCTTGATCACTGTTTGCTTTG
TTGCGCTGGCACAATGCTTTACGGGATCAGATATATTGCAATGGCGGTCTTTCTATGCAACCCAAGATGATGCCTGGAAA
GCTCACTACCAGGAAGTATTTGACCATGGAATTCGTGAAGTTTTGTGCTGTCTTGGACGTCGTGAATATATGCAAGTTTT
GTTTTCCTGATTTAATACTGAAATCATTTATACTCATTTGTCCTGGTTCTGGAGATTTATAGCAACTTTACTAGTTCAGA
CTCTTAGAATTTGATTGTCTGCTTCAGGGGTGTTATTGAGGAAGACGAAGTGTGTTCAGTTGCAAGACTCTTAGGTGATC
TTGTTTCATATCGTGCATCTGGCACTGGCCATTTGGAATTTTTGGCAGGTTAATATCTGAAACTTATATAAGCTTGTTTG
GTGTCGATGATTTTGTTTGTTGTTGTCAATTGTTAGTATTTAAGAAGGAAAAACGTGGAGAAGTCTCTCAGGCTTTGAAG
TTTCAGTTTTTCTAATATTAGAGTACTGGGGTCTGGAAGTCATTTTAATCATGCCTTGTCATAGTTGACAATATTTGAAG
AGAATTCTAACTCTCTGAAACCTTGATCAACAGTCGGCAACTAGATTTTGTGATATTGATCAAACCAGTGACTTCTCTCT
TCTGTCTTTTAATATTTTTCTAGAGTCATGGTATTATGTCATCGTAGATTACCTGAGTGATGAAGAGAGTTCCCTAAAGA
AGTGCTTAAATTGATATGCTATGATGTACACTTTGTGTTGTAGTCTCTTGTCACTACTCTTCTTGCTAAGTAATCTCAGT
GTGTGAACCTTATTATCTATTCAGGCCTTGCTCTGCTGCAAAGTAATAGCCAGTTTCCTGAATCATATGAGGACTGTATG
GAAGCTCCAGCATTTCATCTTCAGGAGGCTGCTATGTTGCATAAATTTGCAGAAGCTGCTTATACTGTATGTTTGACAAC
ACAGGCTCCAAAACTCTTCTTAAAATGGTAGATTTCTCTAACCTTCACGTGTTGTGCAGGGGCCGCTGCTTGATGTTGGG
AGAAATCCTGCTTTATTTTTATGCACATGGATTTGTAGACAAGGGATTTTAACACCTTGGAGCCGTAAATGGTATACTAT
ACCTGGTTAGCTCGTTTGAAGAAACTCAACTTGTTTCTTTGAAGTTTACTCTTTCCAGTTTTCATACCTTTCCCTTGTGT
CTGATCTTGATACGGACAAATACATATTATATCAATGTAAGAAACTTCCTTGCAATTATTTGCAGGCGGCCTAAACTTGA
TGGTGATAATTGGTGGCGAGGTCATGCAGCTGCCTTCCTTAAGTTCATAAATTTTCCTGCTCATGTTCTTCGACGAGGCC
GAATTTGTAGGGTAAGTTTCTTCGTTTTCATCTTCTGTTCCAAAACCAAGAATGAAAATGGATTCATATGAATGTTGTGC
CTCCTTTATATATGGTTCCACGACCAAAGCAAGCCATGGCAGAAAAATCTTGTATGCCTTGTTTCATTTGACATTAAATG
GAAACGGGTTCACAGTAAAAAAAATAATTTTTAGTAGAAA
>AT1G05785.2 | chr1:1732407-1735406 FORWARD LENGTH=3000
AAAAGATCAATCTCAATCTCATGGCTCTTCAGCCGCTTAACGACATCAAAGCCTTTCTTTCTTTTTTGGGACATGACAGA
GACTTTGCTCTGTTTTTTGTTTTTTTGGTAAACCTCACCTTTGCTCTGTTTTACATGTCTAATTTTGCTGTATATGCCAA
AATACATTTTCCCTTAAATTGATTTATCTTCTCGTTAAGCAAGTATTTTCAACTATAACTCCAATCTTGTGCCAAATTTA
ATCAAATTCAGATGATAAGTTTTTTTTTTTAAACCTCCAATCTTGTCCCAACTCAATTTTCATTATGTAACGTGCGGATA
ATAATTAAGTAGTTTTGTAACGAATCAACGACATATTTAACATAAATTAAATTTTAACAGAATAAAAAGTGTTCACGTTA
TTAAATTTTGTTTTTATTTGCGTACGGACATAAGTTCCTAAATGTGTCAGCCAAAGATCAAATTGTTTTCAGGATCAGAC
AGAGATCATCGAGTGCGGATTTTTCTCGGAGAGATGTCTCTTCGTGCTTTCTTGCTCGGCGAGGCATTGACCTAAACCCG
CTTAATAATCTCCGACGAAGATCCAGGACACACTCGGCGTTAAGAGGGGAAAGAACCAAAAATCAAACAATCATGTGGAT
TTCGAGGTTGAAGAGAGTTAGGAGAACGATTATGGTTCTGGGCGTTGCCAATTTCGTCGTGATTGTTTCCGGCTGCGTTC
TTACTCTCGTTTCTGACGCAGATTGCGACAGCCCCGGACAACTATTTCCCCTCTTCGCCGTTTGTTTCGCTGCCGGCGTC
AAACTCGCCGCCATGGTTAAGGTCGGTACTACTCAGGAACTCATGGCTATGACCATTATGGATTCTCCTACTCAGAACAA
CCACCAAAGAAAGGTTCTTTTCTCTATCTCTCTTCAATTCTCACTCTCTCTCAATTCTGAATTTCTTCTTTTTAAAAATC
AAGTCTTTCTTCAAGGATTGGCGTTGACTTAACTTAATGTTAGATAGAGAATTGGTTCTGAGATTATGCATTCTGTTATG
ATTTATCTCTTCTTGTGTGTTGGATATGCAGTTGAAGTATAAGACCTGGCTTTGGTGGACTCGGTTTGCAATGGTGATTA
CTGTATTGCAATTTATTGGTGCCACTTACCTTTTATTCCGTCTCGCCAAATATGTTTCCCGTGATGGATTGCCAAGGAAT
TGCGTTTTAGGTAAACTAACACATTTTACATTCATGTGCTTTGTCTAAAGTCACATACTTGGCCATTTATAATCTTGAGA
TATATATTTGTTTGGGTTAAACATGGCATATCTTTTTGTTTCTATGCATTTTTTCTTGCTTAAGAATCTCTTTAGTAACT
TCTTTGCTCAGGGTTATCTCCGGACACTGGTGGGTGGAAGCAAACACTTCAGGTTACCTTCTTGATCACTGTTTGCTTTG
TTGCGCTGGCACAATGCTTTACGGGATCAGATATATTGCAATGGCGGTCTTTCTATGCAACCCAAGATGATGCCTGGAAA
GCTCACTACCAGGAAGTATTTGACCATGGAATTCGTGAAGTTTTGTGCTGTCTTGGACGTCGTGAATATATGCAAGTTTT
GTTTTCCTGATTTAATACTGAAATCATTTATACTCATTTGTCCTGGTTCTGGAGATTTATAGCAACTTTACTAGTTCAGA
CTCTTAGAATTTGATTGTCTGCTTCAGGGGTGTTATTGAGGAAGACGAAGTGTGTTCAGTTGCAAGACTCTTAGGTGATC
TTGTTTCATATCGTGCATCTGGCACTGGCCATTTGGAATTTTTGGCAGGTTAATATCTGAAACTTATATAAGCTTGTTTG
GTGTCGATGATTTTGTTTGTTGTTGTCAATTGTTAGTATTTAAGAAGGAAAAACGTGGAGAAGTCTCTCAGGCTTTGAAG
TTTCAGTTTTTCTAATATTAGAGTACTGGGGTCTGGAAGTCATTTTAATCATGCCTTGTCATAGTTGACAATATTTGAAG
AGAATTCTAACTCTCTGAAACCTTGATCAACAGTCGGCAACTAGATTTTGTGATATTGATCAAACCAGTGACTTCTCTCT
TCTGTCTTTTAATATTTTTCTAGAGTCATGGTATTATGTCATCGTAGATTACCTGAGTGATGAAGAGAGTTCCCTAAAGA
AGTGCTTAAATTGATATGCTATGATGTACACTTTGTGTTGTAGTCTCTTGTCACTACTCTTCTTGCTAAGTAATCTCAGT
GTGTGAACCTTATTATCTATTCAGGCCTTGCTCTGCTGCAAAGTAATAGCCAGTTTCCTGAATCATATGAGGACTGTATG
GAAGCTCCAGCATTTCATCTTCAGGAGGCTGCTATGTTGCATAAATTTGCAGAAGCTGCTTATACTGTATGTTTGACAAC
ACAGGCTCCAAAACTCTTCTTAAAATGGTAGATTTCTCTAACCTTCACGTGTTGTGCAGGGGCCGCTGCTTGATGTTGGG
AGAAATCCTGCTTTATTTTTATGCACATGGATTTGTAGACAAGGGATTTTAACACCTTGGAGCCGTAAATGGTATACTAT
ACCTGGTTAGCTCGTTTGAAGAAACTCAACTTGTTTCTTTGAAGTTTACTCTTTCCAGTTTTCATACCTTTCCCTTGTGT
CTGATCTTGATACGGACAAATACATATTATATCAATGTAAGAAACTTCCTTGCAATTATTTGCAGGCGGCCTAAACTTGA
TGGTGATAATTGGTGGCGAGGTCATGCAGCTGCCTTCCTTAAGTTCATAAATTTTCCTGCTCATGTTCTTCGACGAGGCC
GAATTTGTAGGGTAAGTTTCTTCGTTTTCATCTTCTGTTCCAAAACCAAGAATGAAAATGGATTCATATGAATGTTGTGC
CTCCTTTATATATGGTTCCACGACCAAAGCAAGCCATGGCAGAAAAATCTTGTATGCCTTGTTTCATTTGACATTAAATG
GAAACGGGTTCACAGTAAAAAAAATAATTTTTAGTAGAAA
>AT1G05785.3 | chr1:1732407-1735406 FORWARD LENGTH=3000
AAAAGATCAATCTCAATCTCATGGCTCTTCAGCCGCTTAACGACATCAAAGCCTTTCTTTCTTTTTTGGGACATGACAGA
GACTTTGCTCTGTTTTTTGTTTTTTTGGTAAACCTCACCTTTGCTCTGTTTTACATGTCTAATTTTGCTGTATATGCCAA
AATACATTTTCCCTTAAATTGATTTATCTTCTCGTTAAGCAAGTATTTTCAACTATAACTCCAATCTTGTGCCAAATTTA
ATCAAATTCAGATGATAAGTTTTTTTTTTTAAACCTCCAATCTTGTCCCAACTCAATTTTCATTATGTAACGTGCGGATA
ATAATTAAGTAGTTTTGTAACGAATCAACGACATATTTAACATAAATTAAATTTTAACAGAATAAAAAGTGTTCACGTTA
TTAAATTTTGTTTTTATTTGCGTACGGACATAAGTTCCTAAATGTGTCAGCCAAAGATCAAATTGTTTTCAGGATCAGAC
AGAGATCATCGAGTGCGGATTTTTCTCGGAGAGATGTCTCTTCGTGCTTTCTTGCTCGGCGAGGCATTGACCTAAACCCG
CTTAATAATCTCCGACGAAGATCCAGGACACACTCGGCGTTAAGAGGGGAAAGAACCAAAAATCAAACAATCATGTGGAT
TTCGAGGTTGAAGAGAGTTAGGAGAACGATTATGGTTCTGGGCGTTGCCAATTTCGTCGTGATTGTTTCCGGCTGCGTTC
TTACTCTCGTTTCTGACGCAGATTGCGACAGCCCCGGACAACTATTTCCCCTCTTCGCCGTTTGTTTCGCTGCCGGCGTC
AAACTCGCCGCCATGGTTAAGGTCGGTACTACTCAGGAACTCATGGCTATGACCATTATGGATTCTCCTACTCAGAACAA
CCACCAAAGAAAGGTTCTTTTCTCTATCTCTCTTCAATTCTCACTCTCTCTCAATTCTGAATTTCTTCTTTTTAAAAATC
AAGTCTTTCTTCAAGGATTGGCGTTGACTTAACTTAATGTTAGATAGAGAATTGGTTCTGAGATTATGCATTCTGTTATG
ATTTATCTCTTCTTGTGTGTTGGATATGCAGTTGAAGTATAAGACCTGGCTTTGGTGGACTCGGTTTGCAATGGTGATTA
CTGTATTGCAATTTATTGGTGCCACTTACCTTTTATTCCGTCTCGCCAAATATGTTTCCCGTGATGGATTGCCAAGGAAT
TGCGTTTTAGGTAAACTAACACATTTTACATTCATGTGCTTTGTCTAAAGTCACATACTTGGCCATTTATAATCTTGAGA
TATATATTTGTTTGGGTTAAACATGGCATATCTTTTTGTTTCTATGCATTTTTTCTTGCTTAAGAATCTCTTTAGTAACT
TCTTTGCTCAGGGTTATCTCCGGACACTGGTGGGTGGAAGCAAACACTTCAGGTTACCTTCTTGATCACTGTTTGCTTTG
TTGCGCTGGCACAATGCTTTACGGGATCAGATATATTGCAATGGCGGTCTTTCTATGCAACCCAAGATGATGCCTGGAAA
GCTCACTACCAGGAAGTATTTGACCATGGAATTCGTGAAGTTTTGTGCTGTCTTGGACGTCGTGAATATATGCAAGTTTT
GTTTTCCTGATTTAATACTGAAATCATTTATACTCATTTGTCCTGGTTCTGGAGATTTATAGCAACTTTACTAGTTCAGA
CTCTTAGAATTTGATTGTCTGCTTCAGGGGTGTTATTGAGGAAGACGAAGTGTGTTCAGTTGCAAGACTCTTAGGTGATC
TTGTTTCATATCGTGCATCTGGCACTGGCCATTTGGAATTTTTGGCAGGTTAATATCTGAAACTTATATAAGCTTGTTTG
GTGTCGATGATTTTGTTTGTTGTTGTCAATTGTTAGTATTTAAGAAGGAAAAACGTGGAGAAGTCTCTCAGGCTTTGAAG
TTTCAGTTTTTCTAATATTAGAGTACTGGGGTCTGGAAGTCATTTTAATCATGCCTTGTCATAGTTGACAATATTTGAAG
AGAATTCTAACTCTCTGAAACCTTGATCAACAGTCGGCAACTAGATTTTGTGATATTGATCAAACCAGTGACTTCTCTCT
TCTGTCTTTTAATATTTTTCTAGAGTCATGGTATTATGTCATCGTAGATTACCTGAGTGATGAAGAGAGTTCCCTAAAGA
AGTGCTTAAATTGATATGCTATGATGTACACTTTGTGTTGTAGTCTCTTGTCACTACTCTTCTTGCTAAGTAATCTCAGT
GTGTGAACCTTATTATCTATTCAGGCCTTGCTCTGCTGCAAAGTAATAGCCAGTTTCCTGAATCATATGAGGACTGTATG
GAAGCTCCAGCATTTCATCTTCAGGAGGCTGCTATGTTGCATAAATTTGCAGAAGCTGCTTATACTGTATGTTTGACAAC
ACAGGCTCCAAAACTCTTCTTAAAATGGTAGATTTCTCTAACCTTCACGTGTTGTGCAGGGGCCGCTGCTTGATGTTGGG
AGAAATCCTGCTTTATTTTTATGCACATGGATTTGTAGACAAGGGATTTTAACACCTTGGAGCCGTAAATGGTATACTAT
ACCTGGTTAGCTCGTTTGAAGAAACTCAACTTGTTTCTTTGAAGTTTACTCTTTCCAGTTTTCATACCTTTCCCTTGTGT
CTGATCTTGATACGGACAAATACATATTATATCAATGTAAGAAACTTCCTTGCAATTATTTGCAGGCGGCCTAAACTTGA
TGGTGATAATTGGTGGCGAGGTCATGCAGCTGCCTTCCTTAAGTTCATAAATTTTCCTGCTCATGTTCTTCGACGAGGCC
GAATTTGTAGGGTAAGTTTCTTCGTTTTCATCTTCTGTTCCAAAACCAAGAATGAAAATGGATTCATATGAATGTTGTGC
CTCCTTTATATATGGTTCCACGACCAAAGCAAGCCATGGCAGAAAAATCTTGTATGCCTTGTTTCATTTGACATTAAATG
GAAACGGGTTCACAGTAAAAAAAATAATTTTTAGTAGAAA
>AT1G05790.4 | chr1:1736597-1739596 FORWARD LENGTH=3000
CAGCAATCAAAGTACTGTCTCAAGACCCAAAAGCTGATACAGCACTCATTTTCAGACTCGCACGCCGGTTCTTGTCTGCA
AGCAAACGCCAACGAGAAAATGTTGAAGAAAAAACTTCAGAAGAAGCAATAGATGGTAACAACTTTAATCTCACTCTGAT
ACTCATTCTTTTAGTTTCCCCCATCAAGAGAAATTACCTAATGAGAAATATTTGCTTCTTCTTGCTTTTCTTGGTAAGTT
AACAATTCACCGGAAAGCCAACACGATCAAATATACCCAATATGGGAAGAAGCTGAAGCAGAAATGCAGCAAGATAGCGA
AGAGTTCATAAACCCATTTCACGGTATGGCCTCAGAGGATAATCCCGTGTCTCAGTTTATGGAAACAGGACCAACAAAAG
AAGACGATGATGAAGCTCCAGAGATGTTCATGCCCGGTTTAGTCATTCATATTGTACCCGAAGGAAACAACATGAGTGTG
CCGATATGGCGAGGATGGCCAATCTGTGATGTGACGGATGGTTACAAAGCTTATGTTGCAAACAGAGAGAGCTTCAAAGA
AATTATGGTTTCTCCATCAATGTTCCTTGATCATCTTCCTTGGAGGTAACTCTCTAAAACACAACTTTGATTTTTTTAAG
TCAAAACAGAGCCTCTCTGAATCATTGCTACTGCAATTTATTGACTTCAGATGTAGACACGCGCTGCAGAAGGTTCTAGA
ATCTCGGAATCTCTTCTTCGATCTGACAAGTGAGACTGATATAGTATAACACAAGACATGAACAGGTTTCTCTAAACTTC
GATTGAACAACACAATGTGCATATATGTTCTTCTTATTGAAACATCAAACAACATAATGAATGAACTTTTCATATATATC
TTCAAAATCAAATTCGTTTTTTTTTTTTATAAAGTTGTTTGGAGGCCACTAAGAATTTCGAGATGCTTGTACAACTGTAC
AAGGGATCGAATCGAACCCGCTTGACGTGTTAGGACGAAACTAGAGATGTAGATTAGCATTGTCGGCTGGTCGTTATTTA
TATAATCTTTTTCGTATATAGATCATTACTTTTGTAGCAAGTTATAGCTTTATTTAGAATCAAACTCAAGAACCCTCACT
GCAGCTTCCTTGAAGAGAAGACTCGTCTCTCAATCTTCAAAAGTAAGGAAAATATGAATAAACCTCGAACCAAATTTGGC
TGCAAACACTTGAATTAGTCATGCGAACAATAAAAGACAGGAGAAAAGCAAAAGTAATATTCAAACAAAGGTTTTTAGGT
TAATATCTCAAGTTGCTTAGGATGCTCTTAAAAATCCACAGTTTTTTAAAATTGGGGAATCATTTGATAATTATTCCTTT
GCATAATATTGAAAATTAAGAGTTGAAAAGAAGAGAAGCTGAGTATTTGGACTCTTTCTATATATGGACTATGGTCTATG
GAGGCTCTTCTCCTTAATAACCGAAAGTTTTATCAGTTTTGAATTTCTTTTCCCAAAATTCGACAGTCTTCCACTAAACT
TTGTATATAAGATGGCTGGTCAAGTAGTCTCACGAATGTTTTCTTTTTGAAATTCAAATTGAGTAATGTGGCATCTAAAA
CGAGAATTACCAATTAAAGATTATCATGAGACCTTTTAAAAACATTCATTGTACTTGAAATTAGGTGTATATAAACTTTG
ATCATTTAAACCCCTTGGTCTAAAATTGCATAACATTGCTCCGGTTTTGAGTTTTGACTATCATTCTATGAATTTCTTTA
ACCGTCAACAGTTCTTTGTTTACACAATTTTTGTGTAATTCGATGACGTTGTAAATTTTTTAGACTTTGCATATTCATTT
ACGATATCAAATCATCGAATAATAGGTGAATGTTATTTCTGCAAGGTACTAATAATTAAATCCAAAGAGGAAAACATAAC
AAGTGAACATAATTTTTTTTATTAATTATATGCATATATTAATTCCCAAGAATATGATTACGTAATATGCTATAAAGTTT
AAAATAAATAACGAATCTCATTATAGACGAACATATATACATTAATCATATCTTTTAACTCGAACTTTTTTGTTTGAGTT
GATCATGGATTTACTGTCACCGTTTTCTTTTCATTTTATTTTTTTAAATTCTCTATACTAAAACAAATAAAAAAAAATAT
TGAAATATTATATGCTCCTATTAAACAATTTTTTCTTTGCAGACACATCCACACTACTGTTAAGGTGATACTATTTGGAA
TTAATTAGGGCTTGAATTATGAAAGGTAAAATAATAAGTATTGAAATAAGTAAAATAATAAGTATTGAAATAAGTAAAAC
GGTTAAAAGTGTCGGTTAAAAATAATAAGAGTGTGGTGAGGGACAACAGGATTCAGTCTTATGTCGCAGCAGGGCATCCT
CATTGGTTACATGGTCTCTTTGAGGTTGAGAGAACTTCTCTTTCTAGCTAGCTTTGTTCTCTTTTCCAATCTTTGTCGTC
ATTTTTTGGTGAGATGTTATAGTTATAAATAACATCTCATGGTAACTCTAACTAATCTTTTGTAAAGAGAACTTATCAGT
TCTGGAAAATCAATATAATCCTTTCAGTGAAAAAAAAAAAAAAAGTAAAACGGTTAAAAATGAAGAAGTTGGGAGTTCCA
CGGACGGAGGAATAAGTCAAATAAGGAACAAAGCAAAACTGAAACAAAACTTTCAGCTGTAGCTTTTCAGTCTATCTGTC
TCGCGCTTTGCTCAATTCCCAACAGTTCCAAATTCTAAAGTCAACTCATTTCCTCGCCGCGTAAATTCTTCCTTCGTAAT
TCGTGCCAAACAAATTACACCTGTTTTTTTCGTATTTTTTCATTGGTTCTACTTTTGTTTACGGATATGAAATAACTGAT
GTTCTAGTATAAAATTAATATATTTGATTGTTTCTGGAATTTTGTGTTTTGTGAATCTATCGTAAATATTATTTTAAATA
AAATAACATGCCTATTAAAAGACAAGTGACATTAATATTG
>AT1G05790.1 | chr1:1737366-1740365 FORWARD LENGTH=3000
CACAAGACATGAACAGGTTTCTCTAAACTTCGATTGAACAACACAATGTGCATATATGTTCTTCTTATTGAAACATCAAA
CAACATAATGAATGAACTTTTCATATATATCTTCAAAATCAAATTCGTTTTTTTTTTTTATAAAGTTGTTTGGAGGCCAC
TAAGAATTTCGAGATGCTTGTACAACTGTACAAGGGATCGAATCGAACCCGCTTGACGTGTTAGGACGAAACTAGAGATG
TAGATTAGCATTGTCGGCTGGTCGTTATTTATATAATCTTTTTCGTATATAGATCATTACTTTTGTAGCAAGTTATAGCT
TTATTTAGAATCAAACTCAAGAACCCTCACTGCAGCTTCCTTGAAGAGAAGACTCGTCTCTCAATCTTCAAAAGTAAGGA
AAATATGAATAAACCTCGAACCAAATTTGGCTGCAAACACTTGAATTAGTCATGCGAACAATAAAAGACAGGAGAAAAGC
AAAAGTAATATTCAAACAAAGGTTTTTAGGTTAATATCTCAAGTTGCTTAGGATGCTCTTAAAAATCCACAGTTTTTTAA
AATTGGGGAATCATTTGATAATTATTCCTTTGCATAATATTGAAAATTAAGAGTTGAAAAGAAGAGAAGCTGAGTATTTG
GACTCTTTCTATATATGGACTATGGTCTATGGAGGCTCTTCTCCTTAATAACCGAAAGTTTTATCAGTTTTGAATTTCTT
TTCCCAAAATTCGACAGTCTTCCACTAAACTTTGTATATAAGATGGCTGGTCAAGTAGTCTCACGAATGTTTTCTTTTTG
AAATTCAAATTGAGTAATGTGGCATCTAAAACGAGAATTACCAATTAAAGATTATCATGAGACCTTTTAAAAACATTCAT
TGTACTTGAAATTAGGTGTATATAAACTTTGATCATTTAAACCCCTTGGTCTAAAATTGCATAACATTGCTCCGGTTTTG
AGTTTTGACTATCATTCTATGAATTTCTTTAACCGTCAACAGTTCTTTGTTTACACAATTTTTGTGTAATTCGATGACGT
TGTAAATTTTTTAGACTTTGCATATTCATTTACGATATCAAATCATCGAATAATAGGTGAATGTTATTTCTGCAAGGTAC
TAATAATTAAATCCAAAGAGGAAAACATAACAAGTGAACATAATTTTTTTTATTAATTATATGCATATATTAATTCCCAA
GAATATGATTACGTAATATGCTATAAAGTTTAAAATAAATAACGAATCTCATTATAGACGAACATATATACATTAATCAT
ATCTTTTAACTCGAACTTTTTTGTTTGAGTTGATCATGGATTTACTGTCACCGTTTTCTTTTCATTTTATTTTTTTAAAT
TCTCTATACTAAAACAAATAAAAAAAAATATTGAAATATTATATGCTCCTATTAAACAATTTTTTCTTTGCAGACACATC
CACACTACTGTTAAGGTGATACTATTTGGAATTAATTAGGGCTTGAATTATGAAAGGTAAAATAATAAGTATTGAAATAA
GTAAAATAATAAGTATTGAAATAAGTAAAACGGTTAAAAGTGTCGGTTAAAAATAATAAGAGTGTGGTGAGGGACAACAG
GATTCAGTCTTATGTCGCAGCAGGGCATCCTCATTGGTTACATGGTCTCTTTGAGGTTGAGAGAACTTCTCTTTCTAGCT
AGCTTTGTTCTCTTTTCCAATCTTTGTCGTCATTTTTTGGTGAGATGTTATAGTTATAAATAACATCTCATGGTAACTCT
AACTAATCTTTTGTAAAGAGAACTTATCAGTTCTGGAAAATCAATATAATCCTTTCAGTGAAAAAAAAAAAAAAAGTAAA
ACGGTTAAAAATGAAGAAGTTGGGAGTTCCACGGACGGAGGAATAAGTCAAATAAGGAACAAAGCAAAACTGAAACAAAA
CTTTCAGCTGTAGCTTTTCAGTCTATCTGTCTCGCGCTTTGCTCAATTCCCAACAGTTCCAAATTCTAAAGTCAACTCAT
TTCCTCGCCGCGTAAATTCTTCCTTCGTAATTCGTGCCAAACAAATTACACCTGTTTTTTTCGTATTTTTTCATTGGTTC
TACTTTTGTTTACGGATATGAAATAACTGATGTTCTAGTATAAAATTAATATATTTGATTGTTTCTGGAATTTTGTGTTT
TGTGAATCTATCGTAAATATTATTTTAAATAAAATAACATGCCTATTAAAAGACAAGTGACATTAATATTGTACAAGATT
TTTCTTCTCTTTTCTACTAATATATATATATATATAAATGTCAACCTCATGGTGAAAAATATGTCAACCTCGCTAGGAGA
ATGTCAACATATGTCAGTTATACTATTGTGTCATTAACATAATTAGAACTTTAGCTAAGGTAGTGGGTGAAGTCCTCGAC
CGATACCGTGGCCCGTACGTGTTTAACTTACTTTTTTTCTTTTTCCATCTCGATAATGGATTTGCCCTTAACCTATGCTT
TCACATGATCACTCGACGTTAACATAAATTGTGTGTGTAGGTCAGTTATTTTTTATTTTATTTTTGTGACAGCAAGGGTT
AGTTTGTAACTAATTCCCACGTTGAATTTTATTCTACTCGTTAAAAGTATGTTAATTATGGCAGAACATGCAGTTGATCA
TGATACCTCTTGAATTTTTACTGTTCTCCAAAAACAATTTTTTACTGTTCACAAAATGGTGATCCATCAATTTAGCTAGT
TTCCACTATAAATATAATGAATGGTTTTTCTTTAGTATCAATTTACGTATCAACTAGCAAGCAAAAAGATCCCAAAATGC
AAAAGTAAAAACGATAACTTAGAGAACAGATAGCGTTAGGATTTTGACCTTAGGAAACAACATCGAAAACTCCAGTGTAC
CTTTCTTTTGTCTTTTAGATCTCTTGCTTTCTTTTCTTTTTGTCAGCTTAACTCTTTTGCCCTTTCATTAGATCTCTTAT
CCTTTTTATACCCTTTTCTTTTACATGTGAATTGTTTTAT
>AT1G05790.3 | chr1:1737366-1740365 FORWARD LENGTH=3000
CACAAGACATGAACAGGTTTCTCTAAACTTCGATTGAACAACACAATGTGCATATATGTTCTTCTTATTGAAACATCAAA
CAACATAATGAATGAACTTTTCATATATATCTTCAAAATCAAATTCGTTTTTTTTTTTTATAAAGTTGTTTGGAGGCCAC
TAAGAATTTCGAGATGCTTGTACAACTGTACAAGGGATCGAATCGAACCCGCTTGACGTGTTAGGACGAAACTAGAGATG
TAGATTAGCATTGTCGGCTGGTCGTTATTTATATAATCTTTTTCGTATATAGATCATTACTTTTGTAGCAAGTTATAGCT
TTATTTAGAATCAAACTCAAGAACCCTCACTGCAGCTTCCTTGAAGAGAAGACTCGTCTCTCAATCTTCAAAAGTAAGGA
AAATATGAATAAACCTCGAACCAAATTTGGCTGCAAACACTTGAATTAGTCATGCGAACAATAAAAGACAGGAGAAAAGC
AAAAGTAATATTCAAACAAAGGTTTTTAGGTTAATATCTCAAGTTGCTTAGGATGCTCTTAAAAATCCACAGTTTTTTAA
AATTGGGGAATCATTTGATAATTATTCCTTTGCATAATATTGAAAATTAAGAGTTGAAAAGAAGAGAAGCTGAGTATTTG
GACTCTTTCTATATATGGACTATGGTCTATGGAGGCTCTTCTCCTTAATAACCGAAAGTTTTATCAGTTTTGAATTTCTT
TTCCCAAAATTCGACAGTCTTCCACTAAACTTTGTATATAAGATGGCTGGTCAAGTAGTCTCACGAATGTTTTCTTTTTG
AAATTCAAATTGAGTAATGTGGCATCTAAAACGAGAATTACCAATTAAAGATTATCATGAGACCTTTTAAAAACATTCAT
TGTACTTGAAATTAGGTGTATATAAACTTTGATCATTTAAACCCCTTGGTCTAAAATTGCATAACATTGCTCCGGTTTTG
AGTTTTGACTATCATTCTATGAATTTCTTTAACCGTCAACAGTTCTTTGTTTACACAATTTTTGTGTAATTCGATGACGT
TGTAAATTTTTTAGACTTTGCATATTCATTTACGATATCAAATCATCGAATAATAGGTGAATGTTATTTCTGCAAGGTAC
TAATAATTAAATCCAAAGAGGAAAACATAACAAGTGAACATAATTTTTTTTATTAATTATATGCATATATTAATTCCCAA
GAATATGATTACGTAATATGCTATAAAGTTTAAAATAAATAACGAATCTCATTATAGACGAACATATATACATTAATCAT
ATCTTTTAACTCGAACTTTTTTGTTTGAGTTGATCATGGATTTACTGTCACCGTTTTCTTTTCATTTTATTTTTTTAAAT
TCTCTATACTAAAACAAATAAAAAAAAATATTGAAATATTATATGCTCCTATTAAACAATTTTTTCTTTGCAGACACATC
CACACTACTGTTAAGGTGATACTATTTGGAATTAATTAGGGCTTGAATTATGAAAGGTAAAATAATAAGTATTGAAATAA
GTAAAATAATAAGTATTGAAATAAGTAAAACGGTTAAAAGTGTCGGTTAAAAATAATAAGAGTGTGGTGAGGGACAACAG
GATTCAGTCTTATGTCGCAGCAGGGCATCCTCATTGGTTACATGGTCTCTTTGAGGTTGAGAGAACTTCTCTTTCTAGCT
AGCTTTGTTCTCTTTTCCAATCTTTGTCGTCATTTTTTGGTGAGATGTTATAGTTATAAATAACATCTCATGGTAACTCT
AACTAATCTTTTGTAAAGAGAACTTATCAGTTCTGGAAAATCAATATAATCCTTTCAGTGAAAAAAAAAAAAAAAGTAAA
ACGGTTAAAAATGAAGAAGTTGGGAGTTCCACGGACGGAGGAATAAGTCAAATAAGGAACAAAGCAAAACTGAAACAAAA
CTTTCAGCTGTAGCTTTTCAGTCTATCTGTCTCGCGCTTTGCTCAATTCCCAACAGTTCCAAATTCTAAAGTCAACTCAT
TTCCTCGCCGCGTAAATTCTTCCTTCGTAATTCGTGCCAAACAAATTACACCTGTTTTTTTCGTATTTTTTCATTGGTTC
TACTTTTGTTTACGGATATGAAATAACTGATGTTCTAGTATAAAATTAATATATTTGATTGTTTCTGGAATTTTGTGTTT
TGTGAATCTATCGTAAATATTATTTTAAATAAAATAACATGCCTATTAAAAGACAAGTGACATTAATATTGTACAAGATT
TTTCTTCTCTTTTCTACTAATATATATATATATATAAATGTCAACCTCATGGTGAAAAATATGTCAACCTCGCTAGGAGA
ATGTCAACATATGTCAGTTATACTATTGTGTCATTAACATAATTAGAACTTTAGCTAAGGTAGTGGGTGAAGTCCTCGAC
CGATACCGTGGCCCGTACGTGTTTAACTTACTTTTTTTCTTTTTCCATCTCGATAATGGATTTGCCCTTAACCTATGCTT
TCACATGATCACTCGACGTTAACATAAATTGTGTGTGTAGGTCAGTTATTTTTTATTTTATTTTTGTGACAGCAAGGGTT
AGTTTGTAACTAATTCCCACGTTGAATTTTATTCTACTCGTTAAAAGTATGTTAATTATGGCAGAACATGCAGTTGATCA
TGATACCTCTTGAATTTTTACTGTTCTCCAAAAACAATTTTTTACTGTTCACAAAATGGTGATCCATCAATTTAGCTAGT
TTCCACTATAAATATAATGAATGGTTTTTCTTTAGTATCAATTTACGTATCAACTAGCAAGCAAAAAGATCCCAAAATGC
AAAAGTAAAAACGATAACTTAGAGAACAGATAGCGTTAGGATTTTGACCTTAGGAAACAACATCGAAAACTCCAGTGTAC
CTTTCTTTTGTCTTTTAGATCTCTTGCTTTCTTTTCTTTTTGTCAGCTTAACTCTTTTGCCCTTTCATTAGATCTCTTAT
CCTTTTTATACCCTTTTCTTTTACATGTGAATTGTTTTAT
>AT1G05790.2 | chr1:1737366-1740365 FORWARD LENGTH=3000
CACAAGACATGAACAGGTTTCTCTAAACTTCGATTGAACAACACAATGTGCATATATGTTCTTCTTATTGAAACATCAAA
CAACATAATGAATGAACTTTTCATATATATCTTCAAAATCAAATTCGTTTTTTTTTTTTATAAAGTTGTTTGGAGGCCAC
TAAGAATTTCGAGATGCTTGTACAACTGTACAAGGGATCGAATCGAACCCGCTTGACGTGTTAGGACGAAACTAGAGATG
TAGATTAGCATTGTCGGCTGGTCGTTATTTATATAATCTTTTTCGTATATAGATCATTACTTTTGTAGCAAGTTATAGCT
TTATTTAGAATCAAACTCAAGAACCCTCACTGCAGCTTCCTTGAAGAGAAGACTCGTCTCTCAATCTTCAAAAGTAAGGA
AAATATGAATAAACCTCGAACCAAATTTGGCTGCAAACACTTGAATTAGTCATGCGAACAATAAAAGACAGGAGAAAAGC
AAAAGTAATATTCAAACAAAGGTTTTTAGGTTAATATCTCAAGTTGCTTAGGATGCTCTTAAAAATCCACAGTTTTTTAA
AATTGGGGAATCATTTGATAATTATTCCTTTGCATAATATTGAAAATTAAGAGTTGAAAAGAAGAGAAGCTGAGTATTTG
GACTCTTTCTATATATGGACTATGGTCTATGGAGGCTCTTCTCCTTAATAACCGAAAGTTTTATCAGTTTTGAATTTCTT
TTCCCAAAATTCGACAGTCTTCCACTAAACTTTGTATATAAGATGGCTGGTCAAGTAGTCTCACGAATGTTTTCTTTTTG
AAATTCAAATTGAGTAATGTGGCATCTAAAACGAGAATTACCAATTAAAGATTATCATGAGACCTTTTAAAAACATTCAT
TGTACTTGAAATTAGGTGTATATAAACTTTGATCATTTAAACCCCTTGGTCTAAAATTGCATAACATTGCTCCGGTTTTG
AGTTTTGACTATCATTCTATGAATTTCTTTAACCGTCAACAGTTCTTTGTTTACACAATTTTTGTGTAATTCGATGACGT
TGTAAATTTTTTAGACTTTGCATATTCATTTACGATATCAAATCATCGAATAATAGGTGAATGTTATTTCTGCAAGGTAC
TAATAATTAAATCCAAAGAGGAAAACATAACAAGTGAACATAATTTTTTTTATTAATTATATGCATATATTAATTCCCAA
GAATATGATTACGTAATATGCTATAAAGTTTAAAATAAATAACGAATCTCATTATAGACGAACATATATACATTAATCAT
ATCTTTTAACTCGAACTTTTTTGTTTGAGTTGATCATGGATTTACTGTCACCGTTTTCTTTTCATTTTATTTTTTTAAAT
TCTCTATACTAAAACAAATAAAAAAAAATATTGAAATATTATATGCTCCTATTAAACAATTTTTTCTTTGCAGACACATC
CACACTACTGTTAAGGTGATACTATTTGGAATTAATTAGGGCTTGAATTATGAAAGGTAAAATAATAAGTATTGAAATAA
GTAAAATAATAAGTATTGAAATAAGTAAAACGGTTAAAAGTGTCGGTTAAAAATAATAAGAGTGTGGTGAGGGACAACAG
GATTCAGTCTTATGTCGCAGCAGGGCATCCTCATTGGTTACATGGTCTCTTTGAGGTTGAGAGAACTTCTCTTTCTAGCT
AGCTTTGTTCTCTTTTCCAATCTTTGTCGTCATTTTTTGGTGAGATGTTATAGTTATAAATAACATCTCATGGTAACTCT
AACTAATCTTTTGTAAAGAGAACTTATCAGTTCTGGAAAATCAATATAATCCTTTCAGTGAAAAAAAAAAAAAAAGTAAA
ACGGTTAAAAATGAAGAAGTTGGGAGTTCCACGGACGGAGGAATAAGTCAAATAAGGAACAAAGCAAAACTGAAACAAAA
CTTTCAGCTGTAGCTTTTCAGTCTATCTGTCTCGCGCTTTGCTCAATTCCCAACAGTTCCAAATTCTAAAGTCAACTCAT
TTCCTCGCCGCGTAAATTCTTCCTTCGTAATTCGTGCCAAACAAATTACACCTGTTTTTTTCGTATTTTTTCATTGGTTC
TACTTTTGTTTACGGATATGAAATAACTGATGTTCTAGTATAAAATTAATATATTTGATTGTTTCTGGAATTTTGTGTTT
TGTGAATCTATCGTAAATATTATTTTAAATAAAATAACATGCCTATTAAAAGACAAGTGACATTAATATTGTACAAGATT
TTTCTTCTCTTTTCTACTAATATATATATATATATAAATGTCAACCTCATGGTGAAAAATATGTCAACCTCGCTAGGAGA
ATGTCAACATATGTCAGTTATACTATTGTGTCATTAACATAATTAGAACTTTAGCTAAGGTAGTGGGTGAAGTCCTCGAC
CGATACCGTGGCCCGTACGTGTTTAACTTACTTTTTTTCTTTTTCCATCTCGATAATGGATTTGCCCTTAACCTATGCTT
TCACATGATCACTCGACGTTAACATAAATTGTGTGTGTAGGTCAGTTATTTTTTATTTTATTTTTGTGACAGCAAGGGTT
AGTTTGTAACTAATTCCCACGTTGAATTTTATTCTACTCGTTAAAAGTATGTTAATTATGGCAGAACATGCAGTTGATCA
TGATACCTCTTGAATTTTTACTGTTCTCCAAAAACAATTTTTTACTGTTCACAAAATGGTGATCCATCAATTTAGCTAGT
TTCCACTATAAATATAATGAATGGTTTTTCTTTAGTATCAATTTACGTATCAACTAGCAAGCAAAAAGATCCCAAAATGC
AAAAGTAAAAACGATAACTTAGAGAACAGATAGCGTTAGGATTTTGACCTTAGGAAACAACATCGAAAACTCCAGTGTAC
CTTTCTTTTGTCTTTTAGATCTCTTGCTTTCTTTTCTTTTTGTCAGCTTAACTCTTTTGCCCTTTCATTAGATCTCTTAT
CCTTTTTATACCCTTTTCTTTTACATGTGAATTGTTTTAT
>AT1G05800.1 | chr1:1742620-1745619 FORWARD LENGTH=3000
GTCTAGATTGATCCAAGCTAAAATTTTGGATTCTTTTTTAAGATAGGACAAAATAATTATTGCCCTATCTTTTACGTAGC
ATAAGAAATGTACATATATAGATGTATATGCAAAACCTAATACAAAAAAGTATATTTTCCACATCCAAGATAAATTATTG
CGTCTCATCTATCACAATGTGAACAAAAATAATTATTTTCTTCTCTTAGTTACTATGAGTTCACAATATAATACTTTTCT
TTAGGTTAAAGCTCTCAACTGTTGATGAAGTACAAGAACTCAAAATTGTGAATGAAAAAAAGGGACATCATCCAATATCA
GGCGTGTACATATTAGCATTGTTGTGTATCTTTTTATATTATAGTCCATTAGTCCTAATCGATAGATGTATTTTTTTTTG
TTTTATTAGTTATAAAAACAGACATCTATTATTAATTTGTTATGGTTAATTGGTTATTGTATATTATTATAGTAGAAGTG
ACGTGAGGTACCAACGTATTAGATTATAAATATAAATAATGGCCAAAGACAAAGCCATTTGTCAAAACTTCAACGTCATT
ATAACCTGTAAGATTAAAAATGAACAATAAGAAATCATATTTAGCAAAAAAAAAAAAAAAAAACAATAAGAATCATTTGT
CAAATCTTCAACATCGTTACAGTGTATAATTTATATTTTGATTTTTTGTTCTAAATGATCAAAGTTCATATATAAAGTTA
TTTATATGCTCAAATTTAATCATCGAATATATATACAATTTGTCTATGTTATTTGTCAAAGACAACGTCAGCAATAGTTC
CATATACTCTCTTTTTCTTTCGGAGTCTTTATATTACTCACGGAGATATTAAATTATATTTATTTTTTCACTGAGATATT
TTTTTTTTTTTGGTTTAATGTTAATAAACTCACTGAGATATTAATTAATACATGCAATCTTTATCTATATTTCCCATTTT
TATTTGTAAATGTGTCCCTTCTCGTGTTATGCGAGGGTCTTTTTTTAACTTTTTAATTTCTCATTTGGAAGCTTTCATCT
ATAAATATATGCACTAGCTTATTCTATATATAACATAAAACCGAAAAAAGGTTTTGTTCACGATGTGGATTCTCTGTTCA
CGAGAGGTTTTGTTGAAAAAGAAAGAAAGAAAATAATTCAACTTGAATTTGGAAGTTTGGTTACAGATCACATCATTCGA
CAATAAAAATAAAGACATATATAACAATTAGAACAGTAACTAATTTGAATTTCAGCTTCGATTTCTTACGAATCACATGG
GGTCAATAAGGGTGGGGCTAGAAAAACACGTACGTTTGGAGACCAATGTGTGTATCATTCCTGCATGCGCATCAGATGTG
TTTCACTCTTCAGAAAAACGTTTATTTTATTTTGCATGTCACAGTCGTAGCTAATTATCCGTACGCATCTTAATTACGAC
TCCATTTTACACACCAATTTATGGATATATAATTCAGACAAGATGAGTTCTCGTTTAATTTTACTTCTTTCCATTTGTGG
AAGTTCATATACTATTGTGAAAATTTGAAAATAACTGGTGAAAGAGGAAACGTCCATATTTGTGGGCTCTATTTATAATA
ATAACAACAATATTAATTGTTTAGGTAAAAATTAACAGAACTATTTTGAATTACAATCGGAAAAAGGTTTGCGTCAAAAA
AGTATTGATGAACCATGCATTTGATATAAGCATTTATGTTTGTTCAATTTACTATTAAGCAATTAAGTCGAATTTTATCG
AATCATTTTAATTTTTACCTTTAACATTTCTGTGATCTTGAAATCTTTAAATTAACAATGTGAGTTATATACACTAGAGA
AAAATAATTGCATTCCACTGAAAACCTCAACATCTTGGGAAATTTAAACTTAATCAAAGACATCGCAAATGTTGCTTATC
TTTTTATCAAGCCCAGCCCACATATTCGCGGCCCCAAAGCCCAAAGGTTAAGCTGACTCGTTACAAAATAAATAAGTATT
AATAAAGGTTTTTGATTGGCTTATTTCGGTTTAAATTTAATACCATATCTTTCGGAAGATCACGTGAGACACATGTGACA
TCCAACGAATAGCCAATCGCTGAAAAGTGAAGACTTTTTGTTACCCCATAAACAAAAGCATCATCTCTCTCTCATCTTTT
ATTTTTCTTTTAGAAACCAAACTTTTCAGATTTCTCTCTCTCCATTTGGCGATAGAAGAAGTCATGTACCAATCATCATC
CTCCACGTCATCATCATCGCAGAGATCATCGCTTCCCGGCGGCGGAGGACTGATCCGTTACGGCTCAGCTCCGGGATCGT
TTCTAAACTCTGTGGTTGACGAAGTCATCGGAGGAGGCTCATCAAACGCTCGTGACTTCACCGGCTATCAACCGTCGTCG
GATAACTTCATCGGTAACTTTTTCACCGGAGCTGCTGACTCATCCTCGCTGAGATCCGATTCGACGACTTGTGGAGTCAA
CAACTCATCCGACGGACAGAAACAGCTAGGCAATAACAATAATAATAATAGTAATAAAGATATCTTCCTCGACAGATCCT
ACGGTGGATTCAACGAGATCTCGCAACAACACAAGAGCAACGACATCGGAGGAGGAAACAGCTCAGGATCTTACTCTCTC
GCTAGACAACGTAGCTCTCCCGCCGATTTCTTCACCTACCTCGCCTCAGATAAAAACAGTTAGTCCTTTTTTTACTCAAG
AATAGTAACTGTGATGAGATATATATATTTAGACAGACAAGTTTACTCATTTTCAGACCATTTTTCCTTAGAATTTGCCA
AAAATCGTAATGTAGAATATGAGCTATATAGTTTTCAGTCATTCAATCATTCATTGCTCAACTAAAGATCCGTTTTTTGG
TGAAATGAAAATCTAACCACGAGGGTATTTTCGGTATTTCTCACTGTGAAGTATCTAGTTTCTTACAAGTTAATTAACGA
CTATGTATATAAAATAAGTTGACATTGTGAGCTTTGATAT
>AT1G05805.1 | chr1:1747428-1750427 FORWARD LENGTH=3000
CTCAAACCCAAAGGTAGGGTCATCCTAATTTTATTTGCATTGTTCCGATTTTATCATATGAGAGAATTAGAGAAGATGTA
AATAAAATAGATTATATTAAATGTCTAATCCTCTTATAATTAAGCTCCTCATTCGTTATCATTATAAGATAGAACAGTGA
CAATTGTCCATTATGTTTTTGTTTCAAGTTTATGTTTTGAGTGTCGCCTATTTTGTAAGGATTATGCTATGAATTCTGAA
ACTAATTCGAGTTATGATCATAAGCAAAGCAAGCTAGCATCCATTATATATATGACTTTCTAATTTGATCTCTCTTTTCT
TTATACTTCTTCATAAATAGTTCCTGAATTGAATATTGAAATTAAAGGTACGCTAATTTTTCTTATTTTTAAAATTGAAG
AAATGGACCAAATACCAAAGTTACTTGAACCAATGAAAACATTAATAAGCAGAATTCACGTACCAAAGACCAAAGTGAAT
CTCGTTGATCATATAATGAATTATGATATATTTAGTAGTAGTTAGAAACATGCAAATAGATATAGGTTGATATGAAAATT
GGCATAAAATGTATGAACCGGAATACTATTAGTAGCATTAACTTTCCTATTATTAACAAAACTAGCGTGTATGCACGTTA
CAGAGAAAGATTTATTCTTTATTAGAGATGAAATTTCTTTAGTTATACATACACTTTGGTTTTGTAAGTTAAAAAAATAT
AACTCCCTCCTACGTTACCAAGAAGTCCACCAACGTGGTGGATTTTAAAATAACTAACCAAAAACACAAATCAGGGAAAA
GTCGTAAATTAAAACTGATAATTTGGAGGAAAATATAGAAAAAGAAAAAGGTAACGACATTAAAGAAGGTGCACTTAATG
CGCAGTATGTCCTCTTGTGCCAGCTTGTTGCACCGTCTTCCGTCTCCTCCTCTTTCCCTCTCTCTCTCTCTCCAAACCAG
TCCTACTTCTCTCTCTAGAAACCTAGGGAAGAAGAAGAAGACGGTGAAGCGAGCGATGTCTTCGGACGACGAAGGAAGAG
AGGAGTATCTCTTCAAGATTGTTGTTATCGGCGACTCTGCCGTCGGTAAATCTAATCTTCTATCTCGTTACGCACGTAAC
GAGTTCAGCGCTAACTCCAAGGCGACGATCGGAGTCGAGTTTCAGACGCAGAGCATGGAGATTGAAGGTAAAGAGGTCAA
GGCTCAGATTTGGGACACTGCTGGTCAGGAGCGTTTCCGTGCCGTCACTTCCGCTTATTACCGTGGCGCTGTCGGTGCCC
TCGTCGTTTACGACATTACCCGCCGCACCACTTTCGAAAGCGTTGGACGTTGGCTCGATGAGCTTAAGAGTAAGTCTCGA
TGTGAATTATGCGATTGACTATCGATTTAGGGGATCCTCATGATCTAATTAGGTCGTACGGATTGACTTAGAATTGGGAA
ATTTTGAATCTAGTTTTGGTAGATTATAGAATTTGTGACCTAGCTAGAACATAACAGAGGATTATTCAAGAACCGCTTAG
GAAAGTATCTCATAATGAACATCTTTAGATTGGTCTGAGATCTAAAATTGATTCATTTGCTCTTTTCTTGGTTGTTTCAG
TCCATTCGGATACGACGGTGGCGAGAATGCTGGTGGGGAACAAGTGTGATCTAGAAAACATAAGAGCAGTGAGCGTGGAG
GAAGGAAAGGCTCTAGCCGAAGAGGAAGGACTCTTCTTTGTGGAAACATCGGCTCTTGATTCGACTAATGTTAAAACAGC
TTTCGAGATGGTGATACTTGATATCTACAATAACGTGAGCCGTAAGCAACTCAACTCAGATACTTATAAAGACGAACTCA
CCGTGAATCGGGTAAGTCTTGTTAAGGATGATAACTCTGCCTCCAAACAAAGCTCTGGTTTCTCTTGTTGTTCTTCCACT
TGATGATATACCACACCAAAATAATCCTTTTTTATTTCTCACAACTGTAACTTTATTATATAAATTTTTGTTTTTTTCTT
TGACTCATGGAAGAAAAGAAATTCATGAACTGTAATTTATTTGGTCACATTAATTTTCCTTTTATAATTTTGGCAAACAT
TCAAAAGATCTATTCATTCTACTTGGGTTATTTCCTATTTTAAAGAAACTAAATTTGATTGGTTGGTTTTGTGATTTTTG
TCATTATTTGGGAAAAGCGAGGGAAAATAAATCCAAATAGGGGAAGAAAAAAAGAGATGGCTTTTCACCGAGTTTTCTCT
GCTTTTGTAACAACGAACATGAACCAAGAATAATCTTTTCTTTCCCTTTTTTTGTTTGTCCCACAATTCTTCAAATTTTC
TTCTCTCTATCTAATTCTCACGGTGGCGATGTCTTTACCTCCGTTTACTTGCCGCCTTCTCGCGGCGGCGGCGGCTCTCT
ATCTGATAGGTCTGCTGTGCGTCGGAGCTGACACGAAAGATGTTACCGCTCCCAAAATTCCTGGTTGCTCCAATGAATTT
CAAATGGTAACAGGTTTCCCCAATTCGAGTTCCTAATCATTAATTTTATGGAATTTCACTTTTTAATTTCGTGCGAAGAT
TTGGTTAAACCGGAATCGTTTTTGCCTTTGTCTAACGGACCCTACGTATATATCTCATTGATTGATTTGAATCTTCATTG
GAATTGCATTCAACCACAAATGCAGCTTTTGTTAAATTTCAATAGGTTTAGGTTAAATCCGTTATTGAAATCGATTGATG
ATGAGGATGGGGTAGTTTGTTCATTGATTTTGATAAAAATTGATTGATATGATATAAAGCATTGTTCCTTTTCCCCACAA
TATCTATGTGATCAATATTGAGGTTTCTCTGTTTCTGTTTATTACCAGTTGTCTATAAATAGATTCATGTACAACAAAAC
TTCTCTACATTATCAGATCGCTCATGCAACTACTGATTATTGAACATTGTCCAGGTCAAAGTTGAGAATTGGGTCAACGG
AGAAAACGGTGAGACTTTTACCGCCATGACTGCACAGTTT
>AT1G05810.2 | chr1:1749351-1752350 FORWARD LENGTH=3000
TGATATACCACACCAAAATAATCCTTTTTTATTTCTCACAACTGTAACTTTATTATATAAATTTTTGTTTTTTTCTTTGA
CTCATGGAAGAAAAGAAATTCATGAACTGTAATTTATTTGGTCACATTAATTTTCCTTTTATAATTTTGGCAAACATTCA
AAAGATCTATTCATTCTACTTGGGTTATTTCCTATTTTAAAGAAACTAAATTTGATTGGTTGGTTTTGTGATTTTTGTCA
TTATTTGGGAAAAGCGAGGGAAAATAAATCCAAATAGGGGAAGAAAAAAAGAGATGGCTTTTCACCGAGTTTTCTCTGCT
TTTGTAACAACGAACATGAACCAAGAATAATCTTTTCTTTCCCTTTTTTTGTTTGTCCCACAATTCTTCAAATTTTCTTC
TCTCTATCTAATTCTCACGGTGGCGATGTCTTTACCTCCGTTTACTTGCCGCCTTCTCGCGGCGGCGGCGGCTCTCTATC
TGATAGGTCTGCTGTGCGTCGGAGCTGACACGAAAGATGTTACCGCTCCCAAAATTCCTGGTTGCTCCAATGAATTTCAA
ATGGTAACAGGTTTCCCCAATTCGAGTTCCTAATCATTAATTTTATGGAATTTCACTTTTTAATTTCGTGCGAAGATTTG
GTTAAACCGGAATCGTTTTTGCCTTTGTCTAACGGACCCTACGTATATATCTCATTGATTGATTTGAATCTTCATTGGAA
TTGCATTCAACCACAAATGCAGCTTTTGTTAAATTTCAATAGGTTTAGGTTAAATCCGTTATTGAAATCGATTGATGATG
AGGATGGGGTAGTTTGTTCATTGATTTTGATAAAAATTGATTGATATGATATAAAGCATTGTTCCTTTTCCCCACAATAT
CTATGTGATCAATATTGAGGTTTCTCTGTTTCTGTTTATTACCAGTTGTCTATAAATAGATTCATGTACAACAAAACTTC
TCTACATTATCAGATCGCTCATGCAACTACTGATTATTGAACATTGTCCAGGTCAAAGTTGAGAATTGGGTCAACGGAGA
AAACGGTGAGACTTTTACCGCCATGACTGCACAGTTTGGCACCATGCTCCCGTCTGATAAAGACAAAGCTGTTAAACTTC
CGGTTGCTCTTACCACTCCTTTGGACAGTTGCTCCAATTTAACTTCAAAGGTCTTCCTTTTTCTTTTCCATCTTATATCG
TACAGTCCTAGCTAGGACTCAAATACCACTGTTGTGAAGATGAGTTTTTTTGTTGTTGTGATGTTTTCCTTTTGCAGCTA
TCTTGGTCTATAGCGTTATCTGTACGTGGCGAGTGTGCTTTCACAGTTAAGGCTCAAGTTGCACAGGCAGGAGGAGCTGC
AGCTTTGGTGTTAATTAACGACAAAGAAGGTTGAGATTTTGTGTTTAATACCTCAACTGTTTTTCCATGTTGATACATCT
TGTTTTGCGGTTCTTTGTTTCGATGAGCCTCTGACAACTGTTTCTCTATCTTTGCTTTTTTTAAGAGCTTGATGAGATGG
TTTGTGGTGAGAAAGATACCTCCTTAAATGTTTCTATACCTATTTTGATGATTACAACGTCATCTGGAGATGCCCTGAAG
AAATCCATTATGCAAAATAAGAAAGGTAAGGTCTAAGCCTTTTATATCTGTGACGCATATATGATCCAGAGAGCCCAATT
TTCTATTATGGTCTATCTGTTTCTTTTGTTACCGTTCTTTTGATGTCTATATTGTTTCCTCTGAGTTTTTTTTTTTTGAT
GCAGTGGAGCTTTTATTGTATGCTCCAAAGAGCCCAATTGTGGATTATGCAGTGGTCTTCCTCTGGCTAATGTCTGTTGG
AACAGTTTTTGTTGCTTCTGTTTGGTCACATGTTACCAGTCCGAAGAAGAATGATGAGCAGTACGATGAATTATCACCCA
AGGTTTATTATACTCTGCTTTTGGGGCTTCTACTGAAACCTTGTTTTTGGAACTGAGTTCTACTGAAAATAAACTTCACT
TTAACATCTGAGCATACAAGAAATCAACCAAATATAATTTTCTTACAACTGACAAGAAGATAAAATAATCTAATTAGCTC
GTTCTGTCTCTAATATATCTGCCTCTTCTATTGATACACTTGTCTAAGTTATACACTAATTCTTGTTCTTTTTATATTTT
CTGAAAATTTTGGCAGAAATCTTCGAATGTTGACGCTACCAAAGGTGGTGCTGAAGAGGAAACTCTTGATATTAGTGCTA
TGGGTGCTGTTATCTTTGTCATATCAGCGTCCACATTCCTCGTTTTGCTCTTCTTCTTCATGTCATCGTGGTTTATCTTG
ATCCTGACCATATTTTTCGTCATTGGTGGTATGCAGGTAATGTTAGCTAATCTTGAGCATATCCTTAGTTTCATGGTTCA
ATAGCTAGAACTATGATCAATGTTTGGTAACAGGTTGATAGTAAACTTTCTTTAGCATTGTTTCCTTCCCTTGTAAAAAT
ACATAACATGATGAACTCTTTATGTGAAATGAAACAGAGGCCTGCTAAGCTAAGCATTATTATGTCAATATCACAATTAT
TAATTTATTTTCTATCTCAGGGAATGCATAATATTAACGTTACACTCATAACAAGGTACTCTCAGAAACCCAATTAAGTT
TTTGAACCGTGAAAGAGCTCTATTCCAGCTAGTTAAAAGCATCATGTGATGTTTTCTCTTTATTCATGTTTATATTTCTG
CAGGAGATGCAGTAAATGTGGCCAGAAGAATTTAAAACTACCTCTGCTTGGGAATACCTCGATTCTCTCACTCGTGGTTC
TGTTATTCTGCTTTGTGGTTGCTATCCTCTGGTTTATGAATCGCAAAACTTCGCACGCATGGGCCGGGCAAGATATTTTT
GTAAGTCCATTTTAGCCTGGTAATTTTACAGTTGTCTAAAGCCAAATTATCCCTATGCATTTTGGTTCTTCTTTGATTTT
TTTCCGTATGTCTAAACACAACTTCTGGCTTGACGCACTC
>AT1G05810.1 | chr1:1749351-1752350 FORWARD LENGTH=3000
TGATATACCACACCAAAATAATCCTTTTTTATTTCTCACAACTGTAACTTTATTATATAAATTTTTGTTTTTTTCTTTGA
CTCATGGAAGAAAAGAAATTCATGAACTGTAATTTATTTGGTCACATTAATTTTCCTTTTATAATTTTGGCAAACATTCA
AAAGATCTATTCATTCTACTTGGGTTATTTCCTATTTTAAAGAAACTAAATTTGATTGGTTGGTTTTGTGATTTTTGTCA
TTATTTGGGAAAAGCGAGGGAAAATAAATCCAAATAGGGGAAGAAAAAAAGAGATGGCTTTTCACCGAGTTTTCTCTGCT
TTTGTAACAACGAACATGAACCAAGAATAATCTTTTCTTTCCCTTTTTTTGTTTGTCCCACAATTCTTCAAATTTTCTTC
TCTCTATCTAATTCTCACGGTGGCGATGTCTTTACCTCCGTTTACTTGCCGCCTTCTCGCGGCGGCGGCGGCTCTCTATC
TGATAGGTCTGCTGTGCGTCGGAGCTGACACGAAAGATGTTACCGCTCCCAAAATTCCTGGTTGCTCCAATGAATTTCAA
ATGGTAACAGGTTTCCCCAATTCGAGTTCCTAATCATTAATTTTATGGAATTTCACTTTTTAATTTCGTGCGAAGATTTG
GTTAAACCGGAATCGTTTTTGCCTTTGTCTAACGGACCCTACGTATATATCTCATTGATTGATTTGAATCTTCATTGGAA
TTGCATTCAACCACAAATGCAGCTTTTGTTAAATTTCAATAGGTTTAGGTTAAATCCGTTATTGAAATCGATTGATGATG
AGGATGGGGTAGTTTGTTCATTGATTTTGATAAAAATTGATTGATATGATATAAAGCATTGTTCCTTTTCCCCACAATAT
CTATGTGATCAATATTGAGGTTTCTCTGTTTCTGTTTATTACCAGTTGTCTATAAATAGATTCATGTACAACAAAACTTC
TCTACATTATCAGATCGCTCATGCAACTACTGATTATTGAACATTGTCCAGGTCAAAGTTGAGAATTGGGTCAACGGAGA
AAACGGTGAGACTTTTACCGCCATGACTGCACAGTTTGGCACCATGCTCCCGTCTGATAAAGACAAAGCTGTTAAACTTC
CGGTTGCTCTTACCACTCCTTTGGACAGTTGCTCCAATTTAACTTCAAAGGTCTTCCTTTTTCTTTTCCATCTTATATCG
TACAGTCCTAGCTAGGACTCAAATACCACTGTTGTGAAGATGAGTTTTTTTGTTGTTGTGATGTTTTCCTTTTGCAGCTA
TCTTGGTCTATAGCGTTATCTGTACGTGGCGAGTGTGCTTTCACAGTTAAGGCTCAAGTTGCACAGGCAGGAGGAGCTGC
AGCTTTGGTGTTAATTAACGACAAAGAAGGTTGAGATTTTGTGTTTAATACCTCAACTGTTTTTCCATGTTGATACATCT
TGTTTTGCGGTTCTTTGTTTCGATGAGCCTCTGACAACTGTTTCTCTATCTTTGCTTTTTTTAAGAGCTTGATGAGATGG
TTTGTGGTGAGAAAGATACCTCCTTAAATGTTTCTATACCTATTTTGATGATTACAACGTCATCTGGAGATGCCCTGAAG
AAATCCATTATGCAAAATAAGAAAGGTAAGGTCTAAGCCTTTTATATCTGTGACGCATATATGATCCAGAGAGCCCAATT
TTCTATTATGGTCTATCTGTTTCTTTTGTTACCGTTCTTTTGATGTCTATATTGTTTCCTCTGAGTTTTTTTTTTTTGAT
GCAGTGGAGCTTTTATTGTATGCTCCAAAGAGCCCAATTGTGGATTATGCAGTGGTCTTCCTCTGGCTAATGTCTGTTGG
AACAGTTTTTGTTGCTTCTGTTTGGTCACATGTTACCAGTCCGAAGAAGAATGATGAGCAGTACGATGAATTATCACCCA
AGGTTTATTATACTCTGCTTTTGGGGCTTCTACTGAAACCTTGTTTTTGGAACTGAGTTCTACTGAAAATAAACTTCACT
TTAACATCTGAGCATACAAGAAATCAACCAAATATAATTTTCTTACAACTGACAAGAAGATAAAATAATCTAATTAGCTC
GTTCTGTCTCTAATATATCTGCCTCTTCTATTGATACACTTGTCTAAGTTATACACTAATTCTTGTTCTTTTTATATTTT
CTGAAAATTTTGGCAGAAATCTTCGAATGTTGACGCTACCAAAGGTGGTGCTGAAGAGGAAACTCTTGATATTAGTGCTA
TGGGTGCTGTTATCTTTGTCATATCAGCGTCCACATTCCTCGTTTTGCTCTTCTTCTTCATGTCATCGTGGTTTATCTTG
ATCCTGACCATATTTTTCGTCATTGGTGGTATGCAGGTAATGTTAGCTAATCTTGAGCATATCCTTAGTTTCATGGTTCA
ATAGCTAGAACTATGATCAATGTTTGGTAACAGGTTGATAGTAAACTTTCTTTAGCATTGTTTCCTTCCCTTGTAAAAAT
ACATAACATGATGAACTCTTTATGTGAAATGAAACAGAGGCCTGCTAAGCTAAGCATTATTATGTCAATATCACAATTAT
TAATTTATTTTCTATCTCAGGGAATGCATAATATTAACGTTACACTCATAACAAGGTACTCTCAGAAACCCAATTAAGTT
TTTGAACCGTGAAAGAGCTCTATTCCAGCTAGTTAAAAGCATCATGTGATGTTTTCTCTTTATTCATGTTTATATTTCTG
CAGGAGATGCAGTAAATGTGGCCAGAAGAATTTAAAACTACCTCTGCTTGGGAATACCTCGATTCTCTCACTCGTGGTTC
TGTTATTCTGCTTTGTGGTTGCTATCCTCTGGTTTATGAATCGCAAAACTTCGCACGCATGGGCCGGGCAAGATATTTTT
GTAAGTCCATTTTAGCCTGGTAATTTTACAGTTGTCTAAAGCCAAATTATCCCTATGCATTTTGGTTCTTCTTTGATTTT
TTTCCGTATGTCTAAACACAACTTCTGGCTTGACGCACTC
>AT1G05820.2 | chr1:1753568-1756567 FORWARD LENGTH=3000
AAAACTCTGAATTTTGATGATTAGTCCCCTATATATGCATTCCATTGAAACCCAACCAAATGCAAGATTTCTTACATATT
GAGCGGCTTGCAGGAATCACGGTCATTCTAGGGTTGGTGAGGAAAGAACTCAGAGACTTGTGGAACTACGGGACTCAACA
GCCTTCAGCTGCAGACGTAAATCCATCTCCAGAAGCATAAATTGCTTCAACATACATAACTCAAAACTCTGGAGACTGAA
GAACAAGAAGAAGAAACATCAAAAAAGAAACAATTTTTCTTTTGCACATAAAAAATTATAAGAAATATACACTTTTGTGC
ATACACATGTAGTCTCGAGCCCACCAAAACGTATATAATGTAATGTATATGTATACATACACACAATCAACAACTTCTGA
TTCTGAAATGAACAAGTTTTTGTATACTGTACAAATACGAATTTGAATTTTTTTTTCCCCTCAAAAAAATATAAAACCAG
CTTTAATAAGGATTTGAAAAGTTTCCAAGTTCATATATAGATAAACCGAAAGAATTTGGATCAAACTATAATTTTTAGGA
ACTGGAACTGACACTTATCATTAAGACAACAAGAGACAGATTCGATTAAAAGAGAATCTTCAGGCAAAACGGCGTCGTGT
CTTGTTTACACATAAACAGAGGTTATTAAAAAGTTTGGGAAGAGCAGATCTGGAAGAAGAAAGAAGAAGAAGAACTCTCT
ACTGGTTAATTTTAGCCGGCGGGTAAACGGATATTTTTGGAGGAAGAGCAGCTCTTCTCTCAAAACCATCCCTCTTTCTC
TAAAACCCTAATTCTCGACATCCTTCAAAACCTAACAATTTCAATTTCAATTAACCCAACAACTTTCTTACTCTCTTCCT
TTGAATGATTTCAATGTCGTGTGTCCCAAAAGAAGAAGAAGGAGAAGATACCCAAATCAAAACCGAACTCCACGACCACG
CTGCTGATAATCCTGTTCGTTACGCCTCTCTTGAGAGCGTTTACTCCGTTTCCTCTTCCTCGTCTTCATTGTGTTGCAAG
ACCGCCGCTGGTTCCCACAAGAAGGTCAATGCCCTCAAGCTCCCAATGAGCGATAGTTTTGAGTTGCAGCCTCATCGGCG
ACCGGAGATTGTTCACGTCTATTGTCGCCGTAAGAGGAGGAGGCGGCGGCGGAGGGAGTCTTTCCTTGAGTTAGCAATAC
TTCAGAATGAGGGAGTGGAGAGAGATGATCGGATTGTGAAAATTGAAAGTGCGGAGCTTGATGATGAGAAGGAGGAGGAG
AATAAGAAGAAGAAGCAGAAGAAAAGGAGGATTGGTAATGGCGAGCTCATGAAACTGGGCGTGGATTCGACTACTTTAAG
CGTCTCTGCTACCCCGCCTTTACGGGGATGTCGAATTAAAGCTGTGTGTAGCGGAAATAAACAAGATGGATCTTCCCGGA
GTAAGAGGAATACTGTCAAGAATCAGGAGAAGGTAGTTACAGCTTCTGCTACAGCTAAGAAATGGGTCAGGTTAGGATTC
ACCAACCATTAATTCTGCTCTGTGATCTTAGATATAAGTTATTTGGTTGAAATGTATATGCCCTGTTGTGTTGCACTTGT
TAGTTATGGCGTTCACAATATAGACGTTTTGGTGATAACTGGCACGCTATTTGTTAGTTTTCTCTTGTATGATGGACGAG
TTTTGGCATGGCAGGTTGAGTTATGATGGAGTCGATCCTAAACATTTCATTGGGCTGCAATGCAAGGTAGGCTTTGAGCT
ATAGAGTTGTTTTCTTTAGCTATTTCATTCTCTGTTTATGAGATGGGCTTGTTAACTGTTGATTGTTGTCTAATTGTTAG
GTTTTTTGGCCATTGGATGCTGTTTGGTATCCTGGTTCTATCGTCGGATATAATGTAGAGACAAAGCATCACATTGTAAG
TTATTTCTGTCTAGTGTATCTGTCACATGTCTTTAATTTTGGTTTTTTGGTGACTGTTAGTAAAATTTACTACAGGTTAA
ATATGGAGATGGAGATGGAGAGGAATTAGCTCTTCGTCGTGAAAAGATCAAGTTTTTAATTTCTCGTGACGACATGGAGT
TGCTAAACATGAAGTTTGGTACTAATGATGTGGTCGTTGATGGTCAAGATTATGATGAACTGGTTATATTGGCTGCTTCT
TTTGAGGAGTGCCAAGATTTTGAGCCTAGAGACATCATATGGGCCAAACTAACTGGTGAATGCTTTAAACCGAACCGATT
TCTGTATTCTTGTACACGTATTTTCTTAGCTTTTGTTGAAAATATTTAGGCATATAACCTACCTTTATGGTGTAAGAAAC
ATGATGCTGTTAGGAAGTATATTAGTCACCTTCTTTCTCTTTAATACCTAATTACTGGAATCTGCTGTAGAATTTCGTGG
TGCTTAGTAAGCATCTATTGCCTAGCCGAATAATTTTCTGAAGAAAACTAATTATGCATCTTGAAAACCATACTGCTGTG
TGTTAAACTTTTTCGGACAGGTCATGCTATGTGGCCAGCAATTATCGTGGATGAGTCTGTTATTGTAAAGCGGAAAGGTC
TAAACAACAAGATCTCTGGAGGAAGATCAGTCCTCGTACAGTTTTTTGGCACCCATGATTTTGCTAGGTGAGCAGATCTT
CTTAAAGTCTGTAGAGATCTAGTTATACTACCGAACTGTTGAAATTAATGTTACAAATCATAATTTCGAAGTGGAATTGA
CTATATTTCCTTTGGTCATATAGAATACAAGTCAAACAAGCGGTCTCATTTCTAAAAGGGCTTCTCTCACGGTCCCCCCT
GAAGTGCAAGCAACCTCGGTTTGAAGAGGCCATGGAGGAGGCAAAAATGCAAGTTTCTCTTGCTTTTCACTGACATTCTA
CTTTTTTTTTATTTCCTAATATAGTGAAGTTGTTAACAAACAGACCATTTCCTTATCTTAATCTGAACAAAAACATAATT
CCTGTGTTAAATTGCTGTAACTTACCTCATCCAGGTACCT
>AT1G05820.1 | chr1:1753768-1756767 FORWARD LENGTH=3000
ATTGCTTCAACATACATAACTCAAAACTCTGGAGACTGAAGAACAAGAAGAAGAAACATCAAAAAAGAAACAATTTTTCT
TTTGCACATAAAAAATTATAAGAAATATACACTTTTGTGCATACACATGTAGTCTCGAGCCCACCAAAACGTATATAATG
TAATGTATATGTATACATACACACAATCAACAACTTCTGATTCTGAAATGAACAAGTTTTTGTATACTGTACAAATACGA
ATTTGAATTTTTTTTTCCCCTCAAAAAAATATAAAACCAGCTTTAATAAGGATTTGAAAAGTTTCCAAGTTCATATATAG
ATAAACCGAAAGAATTTGGATCAAACTATAATTTTTAGGAACTGGAACTGACACTTATCATTAAGACAACAAGAGACAGA
TTCGATTAAAAGAGAATCTTCAGGCAAAACGGCGTCGTGTCTTGTTTACACATAAACAGAGGTTATTAAAAAGTTTGGGA
AGAGCAGATCTGGAAGAAGAAAGAAGAAGAAGAACTCTCTACTGGTTAATTTTAGCCGGCGGGTAAACGGATATTTTTGG
AGGAAGAGCAGCTCTTCTCTCAAAACCATCCCTCTTTCTCTAAAACCCTAATTCTCGACATCCTTCAAAACCTAACAATT
TCAATTTCAATTAACCCAACAACTTTCTTACTCTCTTCCTTTGAATGATTTCAATGTCGTGTGTCCCAAAAGAAGAAGAA
GGAGAAGATACCCAAATCAAAACCGAACTCCACGACCACGCTGCTGATAATCCTGTTCGTTACGCCTCTCTTGAGAGCGT
TTACTCCGTTTCCTCTTCCTCGTCTTCATTGTGTTGCAAGACCGCCGCTGGTTCCCACAAGAAGGTCAATGCCCTCAAGC
TCCCAATGAGCGATAGTTTTGAGTTGCAGCCTCATCGGCGACCGGAGATTGTTCACGTCTATTGTCGCCGTAAGAGGAGG
AGGCGGCGGCGGAGGGAGTCTTTCCTTGAGTTAGCAATACTTCAGAATGAGGGAGTGGAGAGAGATGATCGGATTGTGAA
AATTGAAAGTGCGGAGCTTGATGATGAGAAGGAGGAGGAGAATAAGAAGAAGAAGCAGAAGAAAAGGAGGATTGGTAATG
GCGAGCTCATGAAACTGGGCGTGGATTCGACTACTTTAAGCGTCTCTGCTACCCCGCCTTTACGGGGATGTCGAATTAAA
GCTGTGTGTAGCGGAAATAAACAAGATGGATCTTCCCGGAGTAAGAGGAATACTGTCAAGAATCAGGAGAAGGTAGTTAC
AGCTTCTGCTACAGCTAAGAAATGGGTCAGGTTAGGATTCACCAACCATTAATTCTGCTCTGTGATCTTAGATATAAGTT
ATTTGGTTGAAATGTATATGCCCTGTTGTGTTGCACTTGTTAGTTATGGCGTTCACAATATAGACGTTTTGGTGATAACT
GGCACGCTATTTGTTAGTTTTCTCTTGTATGATGGACGAGTTTTGGCATGGCAGGTTGAGTTATGATGGAGTCGATCCTA
AACATTTCATTGGGCTGCAATGCAAGGTAGGCTTTGAGCTATAGAGTTGTTTTCTTTAGCTATTTCATTCTCTGTTTATG
AGATGGGCTTGTTAACTGTTGATTGTTGTCTAATTGTTAGGTTTTTTGGCCATTGGATGCTGTTTGGTATCCTGGTTCTA
TCGTCGGATATAATGTAGAGACAAAGCATCACATTGTAAGTTATTTCTGTCTAGTGTATCTGTCACATGTCTTTAATTTT
GGTTTTTTGGTGACTGTTAGTAAAATTTACTACAGGTTAAATATGGAGATGGAGATGGAGAGGAATTAGCTCTTCGTCGT
GAAAAGATCAAGTTTTTAATTTCTCGTGACGACATGGAGTTGCTAAACATGAAGTTTGGTACTAATGATGTGGTCGTTGA
TGGTCAAGATTATGATGAACTGGTTATATTGGCTGCTTCTTTTGAGGAGTGCCAAGATTTTGAGCCTAGAGACATCATAT
GGGCCAAACTAACTGGTGAATGCTTTAAACCGAACCGATTTCTGTATTCTTGTACACGTATTTTCTTAGCTTTTGTTGAA
AATATTTAGGCATATAACCTACCTTTATGGTGTAAGAAACATGATGCTGTTAGGAAGTATATTAGTCACCTTCTTTCTCT
TTAATACCTAATTACTGGAATCTGCTGTAGAATTTCGTGGTGCTTAGTAAGCATCTATTGCCTAGCCGAATAATTTTCTG
AAGAAAACTAATTATGCATCTTGAAAACCATACTGCTGTGTGTTAAACTTTTTCGGACAGGTCATGCTATGTGGCCAGCA
ATTATCGTGGATGAGTCTGTTATTGTAAAGCGGAAAGGTCTAAACAACAAGATCTCTGGAGGAAGATCAGTCCTCGTACA
GTTTTTTGGCACCCATGATTTTGCTAGGTGAGCAGATCTTCTTAAAGTCTGTAGAGATCTAGTTATACTACCGAACTGTT
GAAATTAATGTTACAAATCATAATTTCGAAGTGGAATTGACTATATTTCCTTTGGTCATATAGAATACAAGTCAAACAAG
CGGTCTCATTTCTAAAAGGGCTTCTCTCACGGTCCCCCCTGAAGTGCAAGCAACCTCGGTTTGAAGAGGCCATGGAGGAG
GCAAAAATGCAAGTTTCTCTTGCTTTTCACTGACATTCTACTTTTTTTTTATTTCCTAATATAGTGAAGTTGTTAACAAA
CAGACCATTTCCTTATCTTAATCTGAACAAAAACATAATTCCTGTGTTAAATTGCTGTAACTTACCTCATCCAGGTACCT
AAAAGAATATAAGCTTCCAGGAAGGATGGATCAACTTCAGAAAGTTGCTGATACTGATTGTTCGGAAAGGATTAATAGTG
GAGAAGAGGACAGCTCAAACTCGGGTGATGATTACACAAAAGATGGAGAAGTCTGGTTGCGGCCAACAGAACTTGGAGAT
TGCTTGCATAGAATAGGCGATCTGCAAATAATTAATCTTG
>AT1G05820.3 | chr1:1752791-1755790 FORWARD LENGTH=3000
TTCTGTTTCTGCAAGGAGAAGAATATTTAGTGTTGTTTCTTCAAAAATCCATCAAATCATATGATTCTTATAAACTTAAG
CCTCATCAAACCAGAGCATGTTTACCATTAGTGTGTTTTACTTTTACTCCGGAGCATGATTTGTGTCGGATAATTGCTCA
AAACCCCAAAGATTGAGTTTGAGTTCACTTGTTGTATAAAATGTTTGCACATAGCGAGAACGAAGAAGGTCGATGATAGG
TTAACTAACCTCAATCACGTTCTAGTTGATTACTATATTCTTCTGTTTGTGTAAATTTATGGCATAGGTTGCACGTGGGA
GCAAAGACACTGGAGAATCTATTCCCATGCTTTTGAGAATTCCACGGCTTTCTGATCCATGGGGTGGTTACAACATGATC
GGTTTTGGAGACATTCTTTTCCCGGGCCTTCTCATATGCTTTATTTTCAGGTAACCCTCTTATGCATGATGCATTGGCTC
AATAACGATTATGGTTCACGACACCAATTGTGAACACATCATCTGTTACAAACGCTGTCCGTATTCAATATGCCCCATCT
CAATATGTTTTTTGACCGCTTTTTAACTCTTTTACGTCTCAGATTTGACAAGGAAAATAACAAGGGGGTCTCGAATGGAT
ATTTTCCGTGGTTGATGTTTGGCTACGGACTTGGCCTCTTCTTAACATACTTGGGATTGTATGTTATGAATGGACACGGT
CAACCTGCATTGCTATATCTTGTCCCTTGCACGCTCGGTATCTTGTTCATCTCATGAAAAACTCTGAATTTTGATGATTA
GTCCCCTATATATGCATTCCATTGAAACCCAACCAAATGCAAGATTTCTTACATATTGAGCGGCTTGCAGGAATCACGGT
CATTCTAGGGTTGGTGAGGAAAGAACTCAGAGACTTGTGGAACTACGGGACTCAACAGCCTTCAGCTGCAGACGTAAATC
CATCTCCAGAAGCATAAATTGCTTCAACATACATAACTCAAAACTCTGGAGACTGAAGAACAAGAAGAAGAAACATCAAA
AAAGAAACAATTTTTCTTTTGCACATAAAAAATTATAAGAAATATACACTTTTGTGCATACACATGTAGTCTCGAGCCCA
CCAAAACGTATATAATGTAATGTATATGTATACATACACACAATCAACAACTTCTGATTCTGAAATGAACAAGTTTTTGT
ATACTGTACAAATACGAATTTGAATTTTTTTTTCCCCTCAAAAAAATATAAAACCAGCTTTAATAAGGATTTGAAAAGTT
TCCAAGTTCATATATAGATAAACCGAAAGAATTTGGATCAAACTATAATTTTTAGGAACTGGAACTGACACTTATCATTA
AGACAACAAGAGACAGATTCGATTAAAAGAGAATCTTCAGGCAAAACGGCGTCGTGTCTTGTTTACACATAAACAGAGGT
TATTAAAAAGTTTGGGAAGAGCAGATCTGGAAGAAGAAAGAAGAAGAAGAACTCTCTACTGGTTAATTTTAGCCGGCGGG
TAAACGGATATTTTTGGAGGAAGAGCAGCTCTTCTCTCAAAACCATCCCTCTTTCTCTAAAACCCTAATTCTCGACATCC
TTCAAAACCTAACAATTTCAATTTCAATTAACCCAACAACTTTCTTACTCTCTTCCTTTGAATGATTTCAATGTCGTGTG
TCCCAAAAGAAGAAGAAGGAGAAGATACCCAAATCAAAACCGAACTCCACGACCACGCTGCTGATAATCCTGTTCGTTAC
GCCTCTCTTGAGAGCGTTTACTCCGTTTCCTCTTCCTCGTCTTCATTGTGTTGCAAGACCGCCGCTGGTTCCCACAAGAA
GGTCAATGCCCTCAAGCTCCCAATGAGCGATAGTTTTGAGTTGCAGCCTCATCGGCGACCGGAGATTGTTCACGTCTATT
GTCGCCGTAAGAGGAGGAGGCGGCGGCGGAGGGAGTCTTTCCTTGAGTTAGCAATACTTCAGAATGAGGGAGTGGAGAGA
GATGATCGGATTGTGAAAATTGAAAGTGCGGAGCTTGATGATGAGAAGGAGGAGGAGAATAAGAAGAAGAAGCAGAAGAA
AAGGAGGATTGGTAATGGCGAGCTCATGAAACTGGGCGTGGATTCGACTACTTTAAGCGTCTCTGCTACCCCGCCTTTAC
GGGGATGTCGAATTAAAGCTGTGTGTAGCGGAAATAAACAAGATGGATCTTCCCGGAGTAAGAGGAATACTGTCAAGAAT
CAGGAGAAGGTAGTTACAGCTTCTGCTACAGCTAAGAAATGGGTCAGGTTAGGATTCACCAACCATTAATTCTGCTCTGT
GATCTTAGATATAAGTTATTTGGTTGAAATGTATATGCCCTGTTGTGTTGCACTTGTTAGTTATGGCGTTCACAATATAG
ACGTTTTGGTGATAACTGGCACGCTATTTGTTAGTTTTCTCTTGTATGATGGACGAGTTTTGGCATGGCAGGTTGAGTTA
TGATGGAGTCGATCCTAAACATTTCATTGGGCTGCAATGCAAGGTAGGCTTTGAGCTATAGAGTTGTTTTCTTTAGCTAT
TTCATTCTCTGTTTATGAGATGGGCTTGTTAACTGTTGATTGTTGTCTAATTGTTAGGTTTTTTGGCCATTGGATGCTGT
TTGGTATCCTGGTTCTATCGTCGGATATAATGTAGAGACAAAGCATCACATTGTAAGTTATTTCTGTCTAGTGTATCTGT
CACATGTCTTTAATTTTGGTTTTTTGGTGACTGTTAGTAAAATTTACTACAGGTTAAATATGGAGATGGAGATGGAGAGG
AATTAGCTCTTCGTCGTGAAAAGATCAAGTTTTTAATTTCTCGTGACGACATGGAGTTGCTAAACATGAAGTTTGGTACT
AATGATGTGGTCGTTGATGGTCAAGATTATGATGAACTGGTTATATTGGCTGCTTCTTTTGAGGAGTGCCAAGATTTTGA
GCCTAGAGACATCATATGGGCCAAACTAACTGGTGAATGC
>AT1G05820.4 | chr1:1753768-1756767 FORWARD LENGTH=3000
ATTGCTTCAACATACATAACTCAAAACTCTGGAGACTGAAGAACAAGAAGAAGAAACATCAAAAAAGAAACAATTTTTCT
TTTGCACATAAAAAATTATAAGAAATATACACTTTTGTGCATACACATGTAGTCTCGAGCCCACCAAAACGTATATAATG
TAATGTATATGTATACATACACACAATCAACAACTTCTGATTCTGAAATGAACAAGTTTTTGTATACTGTACAAATACGA
ATTTGAATTTTTTTTTCCCCTCAAAAAAATATAAAACCAGCTTTAATAAGGATTTGAAAAGTTTCCAAGTTCATATATAG
ATAAACCGAAAGAATTTGGATCAAACTATAATTTTTAGGAACTGGAACTGACACTTATCATTAAGACAACAAGAGACAGA
TTCGATTAAAAGAGAATCTTCAGGCAAAACGGCGTCGTGTCTTGTTTACACATAAACAGAGGTTATTAAAAAGTTTGGGA
AGAGCAGATCTGGAAGAAGAAAGAAGAAGAAGAACTCTCTACTGGTTAATTTTAGCCGGCGGGTAAACGGATATTTTTGG
AGGAAGAGCAGCTCTTCTCTCAAAACCATCCCTCTTTCTCTAAAACCCTAATTCTCGACATCCTTCAAAACCTAACAATT
TCAATTTCAATTAACCCAACAACTTTCTTACTCTCTTCCTTTGAATGATTTCAATGTCGTGTGTCCCAAAAGAAGAAGAA
GGAGAAGATACCCAAATCAAAACCGAACTCCACGACCACGCTGCTGATAATCCTGTTCGTTACGCCTCTCTTGAGAGCGT
TTACTCCGTTTCCTCTTCCTCGTCTTCATTGTGTTGCAAGACCGCCGCTGGTTCCCACAAGAAGGTCAATGCCCTCAAGC
TCCCAATGAGCGATAGTTTTGAGTTGCAGCCTCATCGGCGACCGGAGATTGTTCACGTCTATTGTCGCCGTAAGAGGAGG
AGGCGGCGGCGGAGGGAGTCTTTCCTTGAGTTAGCAATACTTCAGAATGAGGGAGTGGAGAGAGATGATCGGATTGTGAA
AATTGAAAGTGCGGAGCTTGATGATGAGAAGGAGGAGGAGAATAAGAAGAAGAAGCAGAAGAAAAGGAGGATTGGTAATG
GCGAGCTCATGAAACTGGGCGTGGATTCGACTACTTTAAGCGTCTCTGCTACCCCGCCTTTACGGGGATGTCGAATTAAA
GCTGTGTGTAGCGGAAATAAACAAGATGGATCTTCCCGGAGTAAGAGGAATACTGTCAAGAATCAGGAGAAGGTAGTTAC
AGCTTCTGCTACAGCTAAGAAATGGGTCAGGTTAGGATTCACCAACCATTAATTCTGCTCTGTGATCTTAGATATAAGTT
ATTTGGTTGAAATGTATATGCCCTGTTGTGTTGCACTTGTTAGTTATGGCGTTCACAATATAGACGTTTTGGTGATAACT
GGCACGCTATTTGTTAGTTTTCTCTTGTATGATGGACGAGTTTTGGCATGGCAGGTTGAGTTATGATGGAGTCGATCCTA
AACATTTCATTGGGCTGCAATGCAAGGTAGGCTTTGAGCTATAGAGTTGTTTTCTTTAGCTATTTCATTCTCTGTTTATG
AGATGGGCTTGTTAACTGTTGATTGTTGTCTAATTGTTAGGTTTTTTGGCCATTGGATGCTGTTTGGTATCCTGGTTCTA
TCGTCGGATATAATGTAGAGACAAAGCATCACATTGTAAGTTATTTCTGTCTAGTGTATCTGTCACATGTCTTTAATTTT
GGTTTTTTGGTGACTGTTAGTAAAATTTACTACAGGTTAAATATGGAGATGGAGATGGAGAGGAATTAGCTCTTCGTCGT
GAAAAGATCAAGTTTTTAATTTCTCGTGACGACATGGAGTTGCTAAACATGAAGTTTGGTACTAATGATGTGGTCGTTGA
TGGTCAAGATTATGATGAACTGGTTATATTGGCTGCTTCTTTTGAGGAGTGCCAAGATTTTGAGCCTAGAGACATCATAT
GGGCCAAACTAACTGGTGAATGCTTTAAACCGAACCGATTTCTGTATTCTTGTACACGTATTTTCTTAGCTTTTGTTGAA
AATATTTAGGCATATAACCTACCTTTATGGTGTAAGAAACATGATGCTGTTAGGAAGTATATTAGTCACCTTCTTTCTCT
TTAATACCTAATTACTGGAATCTGCTGTAGAATTTCGTGGTGCTTAGTAAGCATCTATTGCCTAGCCGAATAATTTTCTG
AAGAAAACTAATTATGCATCTTGAAAACCATACTGCTGTGTGTTAAACTTTTTCGGACAGGTCATGCTATGTGGCCAGCA
ATTATCGTGGATGAGTCTGTTATTGTAAAGCGGAAAGGTCTAAACAACAAGATCTCTGGAGGAAGATCAGTCCTCGTACA
GTTTTTTGGCACCCATGATTTTGCTAGGTGAGCAGATCTTCTTAAAGTCTGTAGAGATCTAGTTATACTACCGAACTGTT
GAAATTAATGTTACAAATCATAATTTCGAAGTGGAATTGACTATATTTCCTTTGGTCATATAGAATACAAGTCAAACAAG
CGGTCTCATTTCTAAAAGGGCTTCTCTCACGGTCCCCCCTGAAGTGCAAGCAACCTCGGTTTGAAGAGGCCATGGAGGAG
GCAAAAATGCAAGTTTCTCTTGCTTTTCACTGACATTCTACTTTTTTTTTATTTCCTAATATAGTGAAGTTGTTAACAAA
CAGACCATTTCCTTATCTTAATCTGAACAAAAACATAATTCCTGTGTTAAATTGCTGTAACTTACCTCATCCAGGTACCT
AAAAGAATATAAGCTTCCAGGAAGGATGGATCAACTTCAGAAAGTTGCTGATACTGATTGTTCGGAAAGGATTAATAGTG
GAGAAGAGGACAGCTCAAACTCGGGTGATGATTACACAAAAGATGGAGAAGTCTGGTTGCGGCCAACAGAACTTGGAGAT
TGCTTGCATAGAATAGGCGATCTGCAAATAATTAATCTTG
>AT1G05830.1 | chr1:1761226-1764225 FORWARD LENGTH=3000
GAGGTAAGCTATATTTGTTAATATGTTAATTTGGGAAGAGTTTGTTCTTTGCAGCTACTGAAAGCTAGTTTCCAGGTTAG
TAGATGTCTTATCTCCATTGAAGAAGATGACTTCTTTAACCTGTCTTGATATCTTCGCTAACGGCGTTATTTCATGGTGA
GGAATGCATTGCAAATAGGATTCATTAGTCACAAAATAAAACTTTTATCTCAATGCAAGTTGTCTAATTTACTTGCAAAA
TCCTGCTGTTTACCATTGAATGGAAGCTCCTAACCATCTGTTTCGACTTGCATGTGCTTACTTGATCTTCACATCTGCCA
TTTCTACAGTCTGCACGAGATATTTGTGAGGACATCACACATTTGCGAATTCTCATGGTTCTGGCTAACTTTCCCCTCTA
CAGATGCAGATTAATCTCCCTGAACACATACTGTTACTCTCAATACCCTGACTTGAGATCGTTCATTCTATTCCAAGGTT
TTGTAACAATCCATTTCTTGTACAGATACTAATTATTTCTTACTCAGTAAAGCTTTTTGTAACAAGAGGCACATTACAAT
CTTTGGGTAAATGAAAAAAGCAGAATTCTCTTATTTCTCCAGACTCAAATGAGCCTTAATCTACTGTTTCACTTATTGAT
CAGGTTCTTTATACACGATGGTTCCACTAATATCCATATCATCATGCTACCAAACATTTGATATCAGAATGTGATTAGAG
ATTTAACAGAGGATGATGTTGTTGAGTCAGAAATATGAGGTGCATTGTTTTTTTCAGTCTGACACAACATGTGAAGGAAG
AAGTCCTTACCACTCCTTTAAGTCCTCTGTAGTCTAGCTTTATTCCCACCTTTTTTTGGTTATCTGTGCATGTGACCATT
ATTGGTCGTATCCCTTGACCCATTCCCTCACACGCACATACACAAACGCACGTGTATACATGTTTTTGTGTCACTGTGTC
TGTGTATATATTACTCAGCTCTGGAGTATGATGCTTCTGTAGTTCAGTTTACTTGTGTCCAAATGTCAAAACCTCTCAAG
TTCCTTCTTTGGTCATCTCTTGCTCTCTTGCTTCTTCAAATAGGTAAATTCAAAGCTTAAAAACTTTTCATTGTAATTTT
ACATATAGACATGTGATTGGGGTTGTATGTATAGGTTCTGGGGCAATATGTGAGGGCAAAAGCAGCGAACCGGCGGTGAG
GCAGACGCAGGTGAAGTGGAGAGAAGGAAAGAAGTTCAGAGTCGAGGTAATGAACAAATGTCCCATGTGTCCAATCATCA
ACCTTCGTCTGAAATGTCAAGGATTTCCTCAGTCGCTTGTGGACCCCACATTCCTCCGTGTTCTCTCCTCTTCCGCCGGA
AACTGTGTGGTTAACGATGGCTTGCCACTGAGTCCAATGCAGACTCTCTCCTTCAACTACTCCAACACACACCAGTTTGC
TCTGCGACCTCTTTCTTGGTCTTTTCAGTGCGAGTAAATCAATAAATTAGTTAAATCAATAAAATGGTCATCATCAATCT
GCTGGGTTTCTTCGTATTATCTATATATCAGACCTTTTTCTTTACCATTTTAGCAAAATGTTGAATCTATGTACAAAAGA
TAAACTATAAGGAGTCTCTAAAGGAGGAAAAGAGTCATGAGGAGAAGTAAAGAAAATAGAAGACACATAGAGGTATCCAA
AGGTAATGCAGAAGAGATAAAATGTGAGCCTACTAGATGAACTGTTCCTGTGCCTTCGTCTTTTACTTTTATGCTTGATG
AGCCTGCAAAGACAGATAAAACAAAGATAAAATAGTTTTAAATTCGAAATCTTTCCCACTCACAATGAGACATGAATCGT
TTGAGTGTATGAATATAGCACTTACAGTTGTATTCAGTCCACCCAATGAGCTGATTTTCGAGATCGTAGAGAACAAGCTT
GTTTGAAAGCACCAAATCTGCAAAAGAGAATGTAAGATATTGTGGGCATTGGATTAAATCACACGGGGTTCATTGTCACT
GACAGCAAGAGAACACAATGGGCTTTTTCCACAAACTGAATTGCATGCAATTAAACTTTGTCACTAAGTCATGCTTTTGT
ATAATGTGACTGCAAACTATGTATCCAATTTAAGGTACCTCCCAAAAGTGTCATGTTTCTCCTATCTCTGGATTGCATTG
CGCTATTTTGCCAACCAATGCACCACATTCCTTCCTGTGAAATTTTGGGGTTATGAGTTTGGTATGCAATGGATAGAAAG
ATTGAGGGTAAAATCAGGTTGCAACAAGAATATTACAAGAGCCAAAAATCAACCATAAAGGCTGAAGATGCTTACATGAG
GGAACAGATAGTCATGAGGATAAACCCTGAGGAAAACCGAGTTCTCGAAATGGAAAGTGACATTCGGAAACCCCTCATCA
ACTCTGCAGCAAAGGTAAGATGTGGTTTTCACAAGAAAACTATTGTGTGATACGTTGACATCACAATGAGCAGTTGCGTA
CATGCAAACCATCCACAATGATGTCCAACGGTATTCTTGGCAGATGCCTATTTGAAAATTTTGTAGTGTAAATCATTAAA
TGAAGACGTATAACTAACCTGCCAGAGTACTGAAAGCATTTATAATCTTTATCCACTATGTGAACTTTTAGAGCAGGCTC
CTGCGAGGTTATCTAATAAAAGAACCAGATTTATGAGACCCTGCAGTTCAATTTCTTAAAGGAACTGGATATTTTCTTGA
ACTGTACCTTCTTCACCAATGGTTCATAGATTATCTCTGGAAGATAGGCCAAGGTTGTACCACTGTCAATTATCGCTCCT
TTTCTATCTCCAGGTTGAAATAAATCGGCTGGGATAGTTAGAAACTCCTGACCAACTTGAACTGCTGTCATATTGACATT
GTAATGTGGTCTGCAATTGAAAACAAAAAAAGTCGGTTAACAAAAAAGAGCTAGAGAAAGAACACATTCACCATTTCAGA
CGAAGCTTTCATGTAAAGTACACTAATGTTATTTTCTTTC
>AT1G05830.4 | chr1:1761226-1764225 FORWARD LENGTH=3000
GAGGTAAGCTATATTTGTTAATATGTTAATTTGGGAAGAGTTTGTTCTTTGCAGCTACTGAAAGCTAGTTTCCAGGTTAG
TAGATGTCTTATCTCCATTGAAGAAGATGACTTCTTTAACCTGTCTTGATATCTTCGCTAACGGCGTTATTTCATGGTGA
GGAATGCATTGCAAATAGGATTCATTAGTCACAAAATAAAACTTTTATCTCAATGCAAGTTGTCTAATTTACTTGCAAAA
TCCTGCTGTTTACCATTGAATGGAAGCTCCTAACCATCTGTTTCGACTTGCATGTGCTTACTTGATCTTCACATCTGCCA
TTTCTACAGTCTGCACGAGATATTTGTGAGGACATCACACATTTGCGAATTCTCATGGTTCTGGCTAACTTTCCCCTCTA
CAGATGCAGATTAATCTCCCTGAACACATACTGTTACTCTCAATACCCTGACTTGAGATCGTTCATTCTATTCCAAGGTT
TTGTAACAATCCATTTCTTGTACAGATACTAATTATTTCTTACTCAGTAAAGCTTTTTGTAACAAGAGGCACATTACAAT
CTTTGGGTAAATGAAAAAAGCAGAATTCTCTTATTTCTCCAGACTCAAATGAGCCTTAATCTACTGTTTCACTTATTGAT
CAGGTTCTTTATACACGATGGTTCCACTAATATCCATATCATCATGCTACCAAACATTTGATATCAGAATGTGATTAGAG
ATTTAACAGAGGATGATGTTGTTGAGTCAGAAATATGAGGTGCATTGTTTTTTTCAGTCTGACACAACATGTGAAGGAAG
AAGTCCTTACCACTCCTTTAAGTCCTCTGTAGTCTAGCTTTATTCCCACCTTTTTTTGGTTATCTGTGCATGTGACCATT
ATTGGTCGTATCCCTTGACCCATTCCCTCACACGCACATACACAAACGCACGTGTATACATGTTTTTGTGTCACTGTGTC
TGTGTATATATTACTCAGCTCTGGAGTATGATGCTTCTGTAGTTCAGTTTACTTGTGTCCAAATGTCAAAACCTCTCAAG
TTCCTTCTTTGGTCATCTCTTGCTCTCTTGCTTCTTCAAATAGGTAAATTCAAAGCTTAAAAACTTTTCATTGTAATTTT
ACATATAGACATGTGATTGGGGTTGTATGTATAGGTTCTGGGGCAATATGTGAGGGCAAAAGCAGCGAACCGGCGGTGAG
GCAGACGCAGGTGAAGTGGAGAGAAGGAAAGAAGTTCAGAGTCGAGGTAATGAACAAATGTCCCATGTGTCCAATCATCA
ACCTTCGTCTGAAATGTCAAGGATTTCCTCAGTCGCTTGTGGACCCCACATTCCTCCGTGTTCTCTCCTCTTCCGCCGGA
AACTGTGTGGTTAACGATGGCTTGCCACTGAGTCCAATGCAGACTCTCTCCTTCAACTACTCCAACACACACCAGTTTGC
TCTGCGACCTCTTTCTTGGTCTTTTCAGTGCGAGTAAATCAATAAATTAGTTAAATCAATAAAATGGTCATCATCAATCT
GCTGGGTTTCTTCGTATTATCTATATATCAGACCTTTTTCTTTACCATTTTAGCAAAATGTTGAATCTATGTACAAAAGA
TAAACTATAAGGAGTCTCTAAAGGAGGAAAAGAGTCATGAGGAGAAGTAAAGAAAATAGAAGACACATAGAGGTATCCAA
AGGTAATGCAGAAGAGATAAAATGTGAGCCTACTAGATGAACTGTTCCTGTGCCTTCGTCTTTTACTTTTATGCTTGATG
AGCCTGCAAAGACAGATAAAACAAAGATAAAATAGTTTTAAATTCGAAATCTTTCCCACTCACAATGAGACATGAATCGT
TTGAGTGTATGAATATAGCACTTACAGTTGTATTCAGTCCACCCAATGAGCTGATTTTCGAGATCGTAGAGAACAAGCTT
GTTTGAAAGCACCAAATCTGCAAAAGAGAATGTAAGATATTGTGGGCATTGGATTAAATCACACGGGGTTCATTGTCACT
GACAGCAAGAGAACACAATGGGCTTTTTCCACAAACTGAATTGCATGCAATTAAACTTTGTCACTAAGTCATGCTTTTGT
ATAATGTGACTGCAAACTATGTATCCAATTTAAGGTACCTCCCAAAAGTGTCATGTTTCTCCTATCTCTGGATTGCATTG
CGCTATTTTGCCAACCAATGCACCACATTCCTTCCTGTGAAATTTTGGGGTTATGAGTTTGGTATGCAATGGATAGAAAG
ATTGAGGGTAAAATCAGGTTGCAACAAGAATATTACAAGAGCCAAAAATCAACCATAAAGGCTGAAGATGCTTACATGAG
GGAACAGATAGTCATGAGGATAAACCCTGAGGAAAACCGAGTTCTCGAAATGGAAAGTGACATTCGGAAACCCCTCATCA
ACTCTGCAGCAAAGGTAAGATGTGGTTTTCACAAGAAAACTATTGTGTGATACGTTGACATCACAATGAGCAGTTGCGTA
CATGCAAACCATCCACAATGATGTCCAACGGTATTCTTGGCAGATGCCTATTTGAAAATTTTGTAGTGTAAATCATTAAA
TGAAGACGTATAACTAACCTGCCAGAGTACTGAAAGCATTTATAATCTTTATCCACTATGTGAACTTTTAGAGCAGGCTC
CTGCGAGGTTATCTAATAAAAGAACCAGATTTATGAGACCCTGCAGTTCAATTTCTTAAAGGAACTGGATATTTTCTTGA
ACTGTACCTTCTTCACCAATGGTTCATAGATTATCTCTGGAAGATAGGCCAAGGTTGTACCACTGTCAATTATCGCTCCT
TTTCTATCTCCAGGTTGAAATAAATCGGCTGGGATAGTTAGAAACTCCTGACCAACTTGAACTGCTGTCATATTGACATT
GTAATGTGGTCTGCAATTGAAAACAAAAAAAGTCGGTTAACAAAAAAGAGCTAGAGAAAGAACACATTCACCATTTCAGA
CGAAGCTTTCATGTAAAGTACACTAATGTTATTTTCTTTC
>AT1G05830.2 | chr1:1761226-1764225 FORWARD LENGTH=3000
GAGGTAAGCTATATTTGTTAATATGTTAATTTGGGAAGAGTTTGTTCTTTGCAGCTACTGAAAGCTAGTTTCCAGGTTAG
TAGATGTCTTATCTCCATTGAAGAAGATGACTTCTTTAACCTGTCTTGATATCTTCGCTAACGGCGTTATTTCATGGTGA
GGAATGCATTGCAAATAGGATTCATTAGTCACAAAATAAAACTTTTATCTCAATGCAAGTTGTCTAATTTACTTGCAAAA
TCCTGCTGTTTACCATTGAATGGAAGCTCCTAACCATCTGTTTCGACTTGCATGTGCTTACTTGATCTTCACATCTGCCA
TTTCTACAGTCTGCACGAGATATTTGTGAGGACATCACACATTTGCGAATTCTCATGGTTCTGGCTAACTTTCCCCTCTA
CAGATGCAGATTAATCTCCCTGAACACATACTGTTACTCTCAATACCCTGACTTGAGATCGTTCATTCTATTCCAAGGTT
TTGTAACAATCCATTTCTTGTACAGATACTAATTATTTCTTACTCAGTAAAGCTTTTTGTAACAAGAGGCACATTACAAT
CTTTGGGTAAATGAAAAAAGCAGAATTCTCTTATTTCTCCAGACTCAAATGAGCCTTAATCTACTGTTTCACTTATTGAT
CAGGTTCTTTATACACGATGGTTCCACTAATATCCATATCATCATGCTACCAAACATTTGATATCAGAATGTGATTAGAG
ATTTAACAGAGGATGATGTTGTTGAGTCAGAAATATGAGGTGCATTGTTTTTTTCAGTCTGACACAACATGTGAAGGAAG
AAGTCCTTACCACTCCTTTAAGTCCTCTGTAGTCTAGCTTTATTCCCACCTTTTTTTGGTTATCTGTGCATGTGACCATT
ATTGGTCGTATCCCTTGACCCATTCCCTCACACGCACATACACAAACGCACGTGTATACATGTTTTTGTGTCACTGTGTC
TGTGTATATATTACTCAGCTCTGGAGTATGATGCTTCTGTAGTTCAGTTTACTTGTGTCCAAATGTCAAAACCTCTCAAG
TTCCTTCTTTGGTCATCTCTTGCTCTCTTGCTTCTTCAAATAGGTAAATTCAAAGCTTAAAAACTTTTCATTGTAATTTT
ACATATAGACATGTGATTGGGGTTGTATGTATAGGTTCTGGGGCAATATGTGAGGGCAAAAGCAGCGAACCGGCGGTGAG
GCAGACGCAGGTGAAGTGGAGAGAAGGAAAGAAGTTCAGAGTCGAGGTAATGAACAAATGTCCCATGTGTCCAATCATCA
ACCTTCGTCTGAAATGTCAAGGATTTCCTCAGTCGCTTGTGGACCCCACATTCCTCCGTGTTCTCTCCTCTTCCGCCGGA
AACTGTGTGGTTAACGATGGCTTGCCACTGAGTCCAATGCAGACTCTCTCCTTCAACTACTCCAACACACACCAGTTTGC
TCTGCGACCTCTTTCTTGGTCTTTTCAGTGCGAGTAAATCAATAAATTAGTTAAATCAATAAAATGGTCATCATCAATCT
GCTGGGTTTCTTCGTATTATCTATATATCAGACCTTTTTCTTTACCATTTTAGCAAAATGTTGAATCTATGTACAAAAGA
TAAACTATAAGGAGTCTCTAAAGGAGGAAAAGAGTCATGAGGAGAAGTAAAGAAAATAGAAGACACATAGAGGTATCCAA
AGGTAATGCAGAAGAGATAAAATGTGAGCCTACTAGATGAACTGTTCCTGTGCCTTCGTCTTTTACTTTTATGCTTGATG
AGCCTGCAAAGACAGATAAAACAAAGATAAAATAGTTTTAAATTCGAAATCTTTCCCACTCACAATGAGACATGAATCGT
TTGAGTGTATGAATATAGCACTTACAGTTGTATTCAGTCCACCCAATGAGCTGATTTTCGAGATCGTAGAGAACAAGCTT
GTTTGAAAGCACCAAATCTGCAAAAGAGAATGTAAGATATTGTGGGCATTGGATTAAATCACACGGGGTTCATTGTCACT
GACAGCAAGAGAACACAATGGGCTTTTTCCACAAACTGAATTGCATGCAATTAAACTTTGTCACTAAGTCATGCTTTTGT
ATAATGTGACTGCAAACTATGTATCCAATTTAAGGTACCTCCCAAAAGTGTCATGTTTCTCCTATCTCTGGATTGCATTG
CGCTATTTTGCCAACCAATGCACCACATTCCTTCCTGTGAAATTTTGGGGTTATGAGTTTGGTATGCAATGGATAGAAAG
ATTGAGGGTAAAATCAGGTTGCAACAAGAATATTACAAGAGCCAAAAATCAACCATAAAGGCTGAAGATGCTTACATGAG
GGAACAGATAGTCATGAGGATAAACCCTGAGGAAAACCGAGTTCTCGAAATGGAAAGTGACATTCGGAAACCCCTCATCA
ACTCTGCAGCAAAGGTAAGATGTGGTTTTCACAAGAAAACTATTGTGTGATACGTTGACATCACAATGAGCAGTTGCGTA
CATGCAAACCATCCACAATGATGTCCAACGGTATTCTTGGCAGATGCCTATTTGAAAATTTTGTAGTGTAAATCATTAAA
TGAAGACGTATAACTAACCTGCCAGAGTACTGAAAGCATTTATAATCTTTATCCACTATGTGAACTTTTAGAGCAGGCTC
CTGCGAGGTTATCTAATAAAAGAACCAGATTTATGAGACCCTGCAGTTCAATTTCTTAAAGGAACTGGATATTTTCTTGA
ACTGTACCTTCTTCACCAATGGTTCATAGATTATCTCTGGAAGATAGGCCAAGGTTGTACCACTGTCAATTATCGCTCCT
TTTCTATCTCCAGGTTGAAATAAATCGGCTGGGATAGTTAGAAACTCCTGACCAACTTGAACTGCTGTCATATTGACATT
GTAATGTGGTCTGCAATTGAAAACAAAAAAAGTCGGTTAACAAAAAAGAGCTAGAGAAAGAACACATTCACCATTTCAGA
CGAAGCTTTCATGTAAAGTACACTAATGTTATTTTCTTTC
>AT1G05830.3 | chr1:1761226-1764225 FORWARD LENGTH=3000
GAGGTAAGCTATATTTGTTAATATGTTAATTTGGGAAGAGTTTGTTCTTTGCAGCTACTGAAAGCTAGTTTCCAGGTTAG
TAGATGTCTTATCTCCATTGAAGAAGATGACTTCTTTAACCTGTCTTGATATCTTCGCTAACGGCGTTATTTCATGGTGA
GGAATGCATTGCAAATAGGATTCATTAGTCACAAAATAAAACTTTTATCTCAATGCAAGTTGTCTAATTTACTTGCAAAA
TCCTGCTGTTTACCATTGAATGGAAGCTCCTAACCATCTGTTTCGACTTGCATGTGCTTACTTGATCTTCACATCTGCCA
TTTCTACAGTCTGCACGAGATATTTGTGAGGACATCACACATTTGCGAATTCTCATGGTTCTGGCTAACTTTCCCCTCTA
CAGATGCAGATTAATCTCCCTGAACACATACTGTTACTCTCAATACCCTGACTTGAGATCGTTCATTCTATTCCAAGGTT
TTGTAACAATCCATTTCTTGTACAGATACTAATTATTTCTTACTCAGTAAAGCTTTTTGTAACAAGAGGCACATTACAAT
CTTTGGGTAAATGAAAAAAGCAGAATTCTCTTATTTCTCCAGACTCAAATGAGCCTTAATCTACTGTTTCACTTATTGAT
CAGGTTCTTTATACACGATGGTTCCACTAATATCCATATCATCATGCTACCAAACATTTGATATCAGAATGTGATTAGAG
ATTTAACAGAGGATGATGTTGTTGAGTCAGAAATATGAGGTGCATTGTTTTTTTCAGTCTGACACAACATGTGAAGGAAG
AAGTCCTTACCACTCCTTTAAGTCCTCTGTAGTCTAGCTTTATTCCCACCTTTTTTTGGTTATCTGTGCATGTGACCATT
ATTGGTCGTATCCCTTGACCCATTCCCTCACACGCACATACACAAACGCACGTGTATACATGTTTTTGTGTCACTGTGTC
TGTGTATATATTACTCAGCTCTGGAGTATGATGCTTCTGTAGTTCAGTTTACTTGTGTCCAAATGTCAAAACCTCTCAAG
TTCCTTCTTTGGTCATCTCTTGCTCTCTTGCTTCTTCAAATAGGTAAATTCAAAGCTTAAAAACTTTTCATTGTAATTTT
ACATATAGACATGTGATTGGGGTTGTATGTATAGGTTCTGGGGCAATATGTGAGGGCAAAAGCAGCGAACCGGCGGTGAG
GCAGACGCAGGTGAAGTGGAGAGAAGGAAAGAAGTTCAGAGTCGAGGTAATGAACAAATGTCCCATGTGTCCAATCATCA
ACCTTCGTCTGAAATGTCAAGGATTTCCTCAGTCGCTTGTGGACCCCACATTCCTCCGTGTTCTCTCCTCTTCCGCCGGA
AACTGTGTGGTTAACGATGGCTTGCCACTGAGTCCAATGCAGACTCTCTCCTTCAACTACTCCAACACACACCAGTTTGC
TCTGCGACCTCTTTCTTGGTCTTTTCAGTGCGAGTAAATCAATAAATTAGTTAAATCAATAAAATGGTCATCATCAATCT
GCTGGGTTTCTTCGTATTATCTATATATCAGACCTTTTTCTTTACCATTTTAGCAAAATGTTGAATCTATGTACAAAAGA
TAAACTATAAGGAGTCTCTAAAGGAGGAAAAGAGTCATGAGGAGAAGTAAAGAAAATAGAAGACACATAGAGGTATCCAA
AGGTAATGCAGAAGAGATAAAATGTGAGCCTACTAGATGAACTGTTCCTGTGCCTTCGTCTTTTACTTTTATGCTTGATG
AGCCTGCAAAGACAGATAAAACAAAGATAAAATAGTTTTAAATTCGAAATCTTTCCCACTCACAATGAGACATGAATCGT
TTGAGTGTATGAATATAGCACTTACAGTTGTATTCAGTCCACCCAATGAGCTGATTTTCGAGATCGTAGAGAACAAGCTT
GTTTGAAAGCACCAAATCTGCAAAAGAGAATGTAAGATATTGTGGGCATTGGATTAAATCACACGGGGTTCATTGTCACT
GACAGCAAGAGAACACAATGGGCTTTTTCCACAAACTGAATTGCATGCAATTAAACTTTGTCACTAAGTCATGCTTTTGT
ATAATGTGACTGCAAACTATGTATCCAATTTAAGGTACCTCCCAAAAGTGTCATGTTTCTCCTATCTCTGGATTGCATTG
CGCTATTTTGCCAACCAATGCACCACATTCCTTCCTGTGAAATTTTGGGGTTATGAGTTTGGTATGCAATGGATAGAAAG
ATTGAGGGTAAAATCAGGTTGCAACAAGAATATTACAAGAGCCAAAAATCAACCATAAAGGCTGAAGATGCTTACATGAG
GGAACAGATAGTCATGAGGATAAACCCTGAGGAAAACCGAGTTCTCGAAATGGAAAGTGACATTCGGAAACCCCTCATCA
ACTCTGCAGCAAAGGTAAGATGTGGTTTTCACAAGAAAACTATTGTGTGATACGTTGACATCACAATGAGCAGTTGCGTA
CATGCAAACCATCCACAATGATGTCCAACGGTATTCTTGGCAGATGCCTATTTGAAAATTTTGTAGTGTAAATCATTAAA
TGAAGACGTATAACTAACCTGCCAGAGTACTGAAAGCATTTATAATCTTTATCCACTATGTGAACTTTTAGAGCAGGCTC
CTGCGAGGTTATCTAATAAAAGAACCAGATTTATGAGACCCTGCAGTTCAATTTCTTAAAGGAACTGGATATTTTCTTGA
ACTGTACCTTCTTCACCAATGGTTCATAGATTATCTCTGGAAGATAGGCCAAGGTTGTACCACTGTCAATTATCGCTCCT
TTTCTATCTCCAGGTTGAAATAAATCGGCTGGGATAGTTAGAAACTCCTGACCAACTTGAACTGCTGTCATATTGACATT
GTAATGTGGTCTGCAATTGAAAACAAAAAAAGTCGGTTAACAAAAAAGAGCTAGAGAAAGAACACATTCACCATTTCAGA
CGAAGCTTTCATGTAAAGTACACTAATGTTATTTTCTTTC
>AT1G05835.1 | chr1:1762703-1765702 FORWARD LENGTH=3000
ATCAATAAATTAGTTAAATCAATAAAATGGTCATCATCAATCTGCTGGGTTTCTTCGTATTATCTATATATCAGACCTTT
TTCTTTACCATTTTAGCAAAATGTTGAATCTATGTACAAAAGATAAACTATAAGGAGTCTCTAAAGGAGGAAAAGAGTCA
TGAGGAGAAGTAAAGAAAATAGAAGACACATAGAGGTATCCAAAGGTAATGCAGAAGAGATAAAATGTGAGCCTACTAGA
TGAACTGTTCCTGTGCCTTCGTCTTTTACTTTTATGCTTGATGAGCCTGCAAAGACAGATAAAACAAAGATAAAATAGTT
TTAAATTCGAAATCTTTCCCACTCACAATGAGACATGAATCGTTTGAGTGTATGAATATAGCACTTACAGTTGTATTCAG
TCCACCCAATGAGCTGATTTTCGAGATCGTAGAGAACAAGCTTGTTTGAAAGCACCAAATCTGCAAAAGAGAATGTAAGA
TATTGTGGGCATTGGATTAAATCACACGGGGTTCATTGTCACTGACAGCAAGAGAACACAATGGGCTTTTTCCACAAACT
GAATTGCATGCAATTAAACTTTGTCACTAAGTCATGCTTTTGTATAATGTGACTGCAAACTATGTATCCAATTTAAGGTA
CCTCCCAAAAGTGTCATGTTTCTCCTATCTCTGGATTGCATTGCGCTATTTTGCCAACCAATGCACCACATTCCTTCCTG
TGAAATTTTGGGGTTATGAGTTTGGTATGCAATGGATAGAAAGATTGAGGGTAAAATCAGGTTGCAACAAGAATATTACA
AGAGCCAAAAATCAACCATAAAGGCTGAAGATGCTTACATGAGGGAACAGATAGTCATGAGGATAAACCCTGAGGAAAAC
CGAGTTCTCGAAATGGAAAGTGACATTCGGAAACCCCTCATCAACTCTGCAGCAAAGGTAAGATGTGGTTTTCACAAGAA
AACTATTGTGTGATACGTTGACATCACAATGAGCAGTTGCGTACATGCAAACCATCCACAATGATGTCCAACGGTATTCT
TGGCAGATGCCTATTTGAAAATTTTGTAGTGTAAATCATTAAATGAAGACGTATAACTAACCTGCCAGAGTACTGAAAGC
ATTTATAATCTTTATCCACTATGTGAACTTTTAGAGCAGGCTCCTGCGAGGTTATCTAATAAAAGAACCAGATTTATGAG
ACCCTGCAGTTCAATTTCTTAAAGGAACTGGATATTTTCTTGAACTGTACCTTCTTCACCAATGGTTCATAGATTATCTC
TGGAAGATAGGCCAAGGTTGTACCACTGTCAATTATCGCTCCTTTTCTATCTCCAGGTTGAAATAAATCGGCTGGGATAG
TTAGAAACTCCTGACCAACTTGAACTGCTGTCATATTGACATTGTAATGTGGTCTGCAATTGAAAACAAAAAAAGTCGGT
TAACAAAAAAGAGCTAGAGAAAGAACACATTCACCATTTCAGACGAAGCTTTCATGTAAAGTACACTAATGTTATTTTCT
TTCTCTAAATAAGAACTGCAAGAAGTTTCACTCTACTATTTGTAACATAGTGGCTGCCTCTACCAGTATATCATTGAGCT
TCTTATGATTGTATTTGAAGTATAAAAGGAAAAACATTATAAAAGGAAAACAATGTTGACGTACTGATTGGGTACCAATG
GTGTCATGTTTACTTTTGGTTGCACAACACGTCCAATAGCAAATATACCACCTCCATTTCTTCCATCTAAGCAATGAGCA
AATATCTTTTTCACTCTCCCTGATGAGGCCAGCTGGGAAATCATGGAAGAATTAGCTTTCCCAAATCCAAGTATTCCGTC
AAGTGCTTCTTCATTAGAAGAGTCTAGATCTCCTGACTGCCTAGCACCACACCTTCAAGATCATATAAAAACATTAAAAA
AATGGAAGAGGCAATGAGGAATGACGGATTAAGCTTCCTTGCCGTAGGACTGATAAAACGCTAATGGACAACTATTCTAC
TTTGTTTACAGATCTCTGAGGGATTTTCTACGTGACCAGCAATTCTCAGGCCAGGATACAAAACTAAAATATAAATATTG
TATAAATATGATATTTCTAAATTACTAAGTTTTTCAACGTGTAGAAGCATATGAAATTAGATGAAATGAGCTGTGCTCGG
GAAGATACCTTAGCAAACTAATCAACTGTCACAATCAAAAGCACAACATATTCAGTAAAGGTCTATTTGTGATATTCACT
ATATGGTGGAGAACCTATTCCCATGTTACTTTCAAAATAAAAAAGAATAGATACCAGTATGCACTTCAACGAATCTCAAG
ATTTTTTTCTTTAAGCAATTAAGTTTTATCTGTTTGGCTTTTGTATGCACTTTGAAAACTGTTGGTCAATTAAGCTTTGT
AACAGCGTTTTCCATTTCTTATTTTTTCTGTTCACTTAACAAAATAAAACCTTGACCACAAGGAAGGTGAAATTGTGTTC
TTTTCAGTGAGAAGTGAGAACACAAAGAAGATCTAAGAAAGCCGCAAGAACCATGTTGCAGCAGTTTACTAGTTTAAAGA
TAAGTCATGTAAAGCGAGGTTATTAAAAGGAAACATACCCAAAAATGACACTGCCATTAGCTGTTTGAGTCTTGAGATCA
CCAGCTACACTGTCATACTGCACAACATCTTTGACAAAATAACCAGCAGTAGAGCTACCATCTCCATATATCTCAAGATA
AGGACAAGACATATTAGCTTTGCAGCCAGAGAGAGGACCACCACTAATCTGGTAGCAAAAATCATCATCACAAGAGACCA
ACTTTCCACTGTCTGATTCGTCAATGTTGTAGAGTGTAAGCTCAATCTGCATAGAGAAACAAAACCTCACCCATTGAGTT
GGAGCAACGAAAGGCAAACGTAAATGAGACACAAAACAAAAAGCTTACACCGAGAGTGCTTCGTCTTGGACATTGTTTGC
ACTGGATGCAGTTAACCCACATAATATCACTCCCTGTGTC
>AT1G05840.1 | chr1:1759843-1762842 REVERSE LENGTH=3000
AGACTCCTTATAGTTTATCTTTTGTACATAGATTCAACATTTTGCTAAAATGGTAAAGAAAAAGGTCTGATATATAGATA
ATACGAAGAAACCCAGCAGATTGATGATGACCATTTTATTGATTTAACTAATTTATTGATTTACTCGCACTGAAAAGACC
AAGAAAGAGGTCGCAGAGCAAACTGGTGTGTGTTGGAGTAGTTGAAGGAGAGAGTCTGCATTGGACTCAGTGGCAAGCCA
TCGTTAACCACACAGTTTCCGGCGGAAGAGGAGAGAACACGGAGGAATGTGGGGTCCACAAGCGACTGAGGAAATCCTTG
ACATTTCAGACGAAGGTTGATGATTGGACACATGGGACATTTGTTCATTACCTCGACTCTGAACTTCTTTCCTTCTCTCC
ACTTCACCTGCGTCTGCCTCACCGCCGGTTCGCTGCTTTTGCCCTCACATATTGCCCCAGAACCTATACATACAACCCCA
ATCACATGTCTATATGTAAAATTACAATGAAAAGTTTTTAAGCTTTGAATTTACCTATTTGAAGAAGCAAGAGAGCAAGA
GATGACCAAAGAAGGAACTTGAGAGGTTTTGACATTTGGACACAAGTAAACTGAACTACAGAAGCATCATACTCCAGAGC
TGAGTAATATATACACAGACACAGTGACACAAAAACATGTATACACGTGCGTTTGTGTATGTGCGTGTGAGGGAATGGGT
CAAGGGATACGACCAATAATGGTCACATGCACAGATAACCAAAAAAAGGTGGGAATAAAGCTAGACTACAGAGGACTTAA
AGGAGTGGTAAGGACTTCTTCCTTCACATGTTGTGTCAGACTGAAAAAAACAATGCACCTCATATTTCTGACTCAACAAC
ATCATCCTCTGTTAAATCTCTAATCACATTCTGATATCAAATGTTTGGTAGCATGATGATATGGATATTAGTGGAACCAT
CGTGTATAAAGAACCTGATCAATAAGTGAAACAGTAGATTAAGGCTCATTTGAGTCTGGAGAAATAAGAGAATTCTGCTT
TTTTCATTTACCCAAAGATTGTAATGTGCCTCTTGTTACAAAAAGCTTTACTGAGTAAGAAATAATTAGTATCTGTACAA
GAAATGGATTGTTACAAAACCTTGGAATAGAATGAACGATCTCAAGTCAGGGTATTGAGAGTAACAGTATGTGTTCAGGG
AGATTAATCTGCATCTGTAGAGGGGAAAGTTAGCCAGAACCATGAGAATTCGCAAATGTGTGATGTCCTCACAAATATCT
CGTGCAGACTGTAGAAATGGCAGATGTGAAGATCAAGTAAGCACATGCAAGTCGAAACAGATGGTTAGGAGCTTCCATTC
AATGGTAAACAGCAGGATTTTGCAAGTAAATTAGACAACTTGCATTGAGATAAAAGTTTTATTTTGTGACTAATGAATCC
TATTTGCAATGCATTCCTCACCATGAAATAACGCCGTTAGCGAAGATATCAAGACAGGTTAAAGAAGTCATCTTCTTCAA
TGGAGATAAGACATCTACTAACCTGGAAACTAGCTTTCAGTAGCTGCAAAGAACAAACTCTTCCCAAATTAACATATTAA
CAAATATAGCTTACCTCTCAGGACTCTGTCCACTCTTTTAACTCACAGCGAGAAGCATGAATATTTGCCTGTCGTTCTTC
GGCTTCTGTGTCATTAACAACACCCCGGCATCTTGGGAAACCACAGTAACATGCAAGGCGCTCATCAATTGAAAAGAACC
TGCAAATTTATAGATAAAGAATCAGGTAATAATGGAATTTCAAAGTCACCCGAGAACTAAAGGGCACGAAGATAAACCTA
TAATCATAGGTCAGCTCCTCCCATTTTGCGACATCTCTCTTTGCAAATATGATAATATGCTCATCACCATTAACACTGAT
GACTCTTGAATAGCAATTTGGCTGTACAGAAGCATATCCATAAGTAATGTGATGATATTGCAGATACTAAGTAAATTAAA
TAACAAATCGTCAAAACTGCTTGACCATACCTCACATGAATGATTGATAAGGTGAGCAATGCTTCCTGTCCTTGTTGCGT
CTATGACCCGCTCATTATCAATTCTAAACATATAGGTCCCGGCACCCTATATCATAAAGGAGTGGTAAATTGATAACTAA
CTACTCAGTACTCATAACCAAAAATATCAGATTCTAAAAATAAGAGAGTGAAAGTTAGGAAGATGTGTATACTAACAACA
CAGAGTGGTAAAGGGAATGCTAAGAGAATGTTCAGGGCTCGAGCCAGAGAAATCATTCAATAAAATACATCAAAGTAAAG
TGATATATCGGTCTAGATGAGAAAAGCCACAGATCAATGTGCTGATAATTAGGTCCAATATTGTTCAGAATTTTCTAAGA
AGTATAAAATGTACAAAGTCAGATACGTACCACCATTGAGTTGTATATAAGATGCTCTCTCTTGTCAGCTATTGGTGGCC
TAACAAGTTCACCAGTGTACTCAATCACCTGCACCCACCCAATTCACAACATTGTCAGTCATGACGTTATACTAAGCAAG
AATGGACAGTAAAATATAAGAATGCCTTACCATATCTCCGGCTCTGTGCGGAAGCTTTGCAAAGATCCCAAAACCATGAA
TTCCCGATTTCCCTGTAGAAGAAAGTAAATCATTTAAAGGAAAACAAAAAAGGTTCAGATAAAATTAGTTATTAGTTATG
ATAGAGATGTTAGGTTTTATGGGAAACGTTTCCCGTCTAATCCTAAATAAGTAAAAATGATCACTATATCCAGAGACCCA
TCACAGTAATGCACCATACATCCCAAGAATTCAAGTAGAAAAAAAAGTCCCACCAATTTTATCTTCTTACAGAAATTTTT
GATCCTCAAAAACCCCCCAAAGGCATGAAAAACCGAGGCATCATAGCAGCAACTTTGACAAGTTGTAGCATATTTTACGA
TTTCTGAATAAACGCTTACCGAATGCTAATCTCTTCCTGT
>AT1G05850.2 | chr1:1763833-1766832 REVERSE LENGTH=3000
GTCTTATGATATATCGCCGTTGCTCTCAAGTCTCTCTTGCTTAATGTTACGTAATAAGTGAAATTGCTTGTGGTAAAAAA
AGAAGAAGTGTGTTTTTGTCCCTCTAGAACTTATAATGCAAACAACATTACATTTTATATTTTTCTGTATGTAAAACCAT
ATTTAATTATTGTATTGGAAGAATGTGTGTAAAATAGAGAAAGAGCAAGGAAACATAAATGTGGTTTGCGAATGATATTT
GTTTCTATTCGTTTGTTATAAATTTGTTCACATGGTTTTTAGTCTTAAACTCATAACCTAATACTTAAATTAAGGAAACA
AATTCCTATGATTTATAATTTTGTTACAATTGAAAGTTGAAACGACAAAAAGGATAATATAACTGAACAGTAAAATATGA
GTTGTAACAGCGTCAGTAACACCTAAGTTTACATGTAATAAATTTACCTGAATGAAACCATAAAAATATCGAATTAATGG
GTCGAAAGAAAAAGAAAAGTCCACGCTGGAAATAAAAAATAATAAAATACGGGAATTGGTGGAAGAAGTGACCAAACAAA
CTCTGTAATTTCTGAACTTCCTCGTCGTCGTCGTCGTCGCCGCCGGTCCGGTGGTTTCTTTCAACTTCTCCGCCGAGACG
ACTGACGCTGTAAACATCAGGCACGTGGGAAGAAGAAAGAAGATGACTTTATCAATCGTATCTTTCCCCATCTGCGGAAG
ATTCACGCTGATTTGGTTTCTCACTGCTCTTGTTTCCGTCTCTTGTAATCCCGGAGTGTTCAATGTAAAGTACCGTTATC
CAAGGCTTCAAGGGTCCTTGACCGCCTTAAAGGAGCACGATGACCGGCGTCAGCTCACAATTCTCGCTGGAATCGATCTA
CCCCTTGGTGGAACTGGTCGCCCTGATATCCCCGGGTCAGTTTCAGATTCCTCTAAAGAGTTGTTATTGTTTCTTTAGCG
TCTCTGATCACTGCTGATTTCGAGCCTTTTGAGAGGAATTTATGGAATCTCTAAAAAGCTGAGATTTTTGAGTTAACTTG
CAGTGATCTCTCTGTTTCATTGTTTATCTCAGGCTTTATTATGCAAAAATTGGAATTGGAACACCTGCTAAGAGCTATTA
TGTTCAAGTCGACACAGGGAGTGATATTATGTGGGTTAACTGCATCCAGTGCAAACAATGTCCAAGACGAAGCACTCTCG
GTGTAAGCTTTTTGTTTTGTGTCTCATTTACGTTTGCCTTTCGTTGCTCCAACTCAATGGGTGAGGTTTTGTTTCTCTAT
GCAGATTGAGCTTACACTCTACAACATTGACGAATCAGACAGTGGAAAGTTGGTCTCTTGTGATGATGATTTTTGCTACC
AGATTAGTGGTGGTCCTCTCTCTGGCTGCAAAGCTAATATGTCTTGTCCTTATCTTGAGATATATGGAGATGGTAGCTCT
ACTGCTGGTTATTTTGTCAAAGATGTTGTGCAGTATGACAGTGTAGCTGGTGATCTCAAGACTCAAACAGCTAATGGCAG
TGTCATTTTTGGGTATGTTTCCTTTTAATAACCTCGCTTTACATGACTTATCTTTAAACTAGTAAACTGCTGCAACATGG
TTCTTGCGGCTTTCTTAGATCTTCTTTGTGTTCTCACTTCTCACTGAAAAGAACACAATTTCACCTTCCTTGTGGTCAAG
GTTTTATTTTGTTAAGTGAACAGAAAAAATAAGAAATGGAAAACGCTGTTACAAAGCTTAATTGACCAACAGTTTTCAAA
GTGCATACAAAAGCCAAACAGATAAAACTTAATTGCTTAAAGAAAAAAATCTTGAGATTCGTTGAAGTGCATACTGGTAT
CTATTCTTTTTTATTTTGAAAGTAACATGGGAATAGGTTCTCCACCATATAGTGAATATCACAAATAGACCTTTACTGAA
TATGTTGTGCTTTTGATTGTGACAGTTGATTAGTTTGCTAAGGTATCTTCCCGAGCACAGCTCATTTCATCTAATTTCAT
ATGCTTCTACACGTTGAAAAACTTAGTAATTTAGAAATATCATATTTATACAATATTTATATTTTAGTTTTGTATCCTGG
CCTGAGAATTGCTGGTCACGTAGAAAATCCCTCAGAGATCTGTAAACAAAGTAGAATAGTTGTCCATTAGCGTTTTATCA
GTCCTACGGCAAGGAAGCTTAATCCGTCATTCCTCATTGCCTCTTCCATTTTTTTAATGTTTTTATATGATCTTGAAGGT
GTGGTGCTAGGCAGTCAGGAGATCTAGACTCTTCTAATGAAGAAGCACTTGACGGAATACTTGGATTTGGGAAAGCTAAT
TCTTCCATGATTTCCCAGCTGGCCTCATCAGGGAGAGTGAAAAAGATATTTGCTCATTGCTTAGATGGAAGAAATGGAGG
TGGTATATTTGCTATTGGACGTGTTGTGCAACCAAAAGTAAACATGACACCATTGGTACCCAATCAGTACGTCAACATTG
TTTTCCTTTTATAATGTTTTTCCTTTTATACTTCAAATACAATCATAAGAAGCTCAATGATATACTGGTAGAGGCAGCCA
CTATGTTACAAATAGTAGAGTGAAACTTCTTGCAGTTCTTATTTAGAGAAAGAAAATAACATTAGTGTACTTTACATGAA
AGCTTCGTCTGAAATGGTGAATGTGTTCTTTCTCTAGCTCTTTTTTGTTAACCGACTTTTTTTGTTTTCAATTGCAGACC
ACATTACAATGTCAATATGACAGCAGTTCAAGTTGGTCAGGAGTTTCTAACTATCCCAGCCGATTTATTTCAACCTGGAG
ATAGAAAAGGAGCGATAATTGACAGTGGTACAACCTTGGCCTATCTTCCAGAGATAATCTATGAACCATTGGTGAAGAAG
GTACAGTTCAAGAAAATATCCAGTTCCTTTAAGAAATTGAACTGCAGGGTCTCATAAATCTGGTTCTTTTATTAGATAAC
CTCGCAGGAGCCTGCTCTAAAAGTTCACATAGTGGATAAA
>AT1G05850.1 | chr1:1763833-1766832 REVERSE LENGTH=3000
GTCTTATGATATATCGCCGTTGCTCTCAAGTCTCTCTTGCTTAATGTTACGTAATAAGTGAAATTGCTTGTGGTAAAAAA
AGAAGAAGTGTGTTTTTGTCCCTCTAGAACTTATAATGCAAACAACATTACATTTTATATTTTTCTGTATGTAAAACCAT
ATTTAATTATTGTATTGGAAGAATGTGTGTAAAATAGAGAAAGAGCAAGGAAACATAAATGTGGTTTGCGAATGATATTT
GTTTCTATTCGTTTGTTATAAATTTGTTCACATGGTTTTTAGTCTTAAACTCATAACCTAATACTTAAATTAAGGAAACA
AATTCCTATGATTTATAATTTTGTTACAATTGAAAGTTGAAACGACAAAAAGGATAATATAACTGAACAGTAAAATATGA
GTTGTAACAGCGTCAGTAACACCTAAGTTTACATGTAATAAATTTACCTGAATGAAACCATAAAAATATCGAATTAATGG
GTCGAAAGAAAAAGAAAAGTCCACGCTGGAAATAAAAAATAATAAAATACGGGAATTGGTGGAAGAAGTGACCAAACAAA
CTCTGTAATTTCTGAACTTCCTCGTCGTCGTCGTCGTCGCCGCCGGTCCGGTGGTTTCTTTCAACTTCTCCGCCGAGACG
ACTGACGCTGTAAACATCAGGCACGTGGGAAGAAGAAAGAAGATGACTTTATCAATCGTATCTTTCCCCATCTGCGGAAG
ATTCACGCTGATTTGGTTTCTCACTGCTCTTGTTTCCGTCTCTTGTAATCCCGGAGTGTTCAATGTAAAGTACCGTTATC
CAAGGCTTCAAGGGTCCTTGACCGCCTTAAAGGAGCACGATGACCGGCGTCAGCTCACAATTCTCGCTGGAATCGATCTA
CCCCTTGGTGGAACTGGTCGCCCTGATATCCCCGGGTCAGTTTCAGATTCCTCTAAAGAGTTGTTATTGTTTCTTTAGCG
TCTCTGATCACTGCTGATTTCGAGCCTTTTGAGAGGAATTTATGGAATCTCTAAAAAGCTGAGATTTTTGAGTTAACTTG
CAGTGATCTCTCTGTTTCATTGTTTATCTCAGGCTTTATTATGCAAAAATTGGAATTGGAACACCTGCTAAGAGCTATTA
TGTTCAAGTCGACACAGGGAGTGATATTATGTGGGTTAACTGCATCCAGTGCAAACAATGTCCAAGACGAAGCACTCTCG
GTGTAAGCTTTTTGTTTTGTGTCTCATTTACGTTTGCCTTTCGTTGCTCCAACTCAATGGGTGAGGTTTTGTTTCTCTAT
GCAGATTGAGCTTACACTCTACAACATTGACGAATCAGACAGTGGAAAGTTGGTCTCTTGTGATGATGATTTTTGCTACC
AGATTAGTGGTGGTCCTCTCTCTGGCTGCAAAGCTAATATGTCTTGTCCTTATCTTGAGATATATGGAGATGGTAGCTCT
ACTGCTGGTTATTTTGTCAAAGATGTTGTGCAGTATGACAGTGTAGCTGGTGATCTCAAGACTCAAACAGCTAATGGCAG
TGTCATTTTTGGGTATGTTTCCTTTTAATAACCTCGCTTTACATGACTTATCTTTAAACTAGTAAACTGCTGCAACATGG
TTCTTGCGGCTTTCTTAGATCTTCTTTGTGTTCTCACTTCTCACTGAAAAGAACACAATTTCACCTTCCTTGTGGTCAAG
GTTTTATTTTGTTAAGTGAACAGAAAAAATAAGAAATGGAAAACGCTGTTACAAAGCTTAATTGACCAACAGTTTTCAAA
GTGCATACAAAAGCCAAACAGATAAAACTTAATTGCTTAAAGAAAAAAATCTTGAGATTCGTTGAAGTGCATACTGGTAT
CTATTCTTTTTTATTTTGAAAGTAACATGGGAATAGGTTCTCCACCATATAGTGAATATCACAAATAGACCTTTACTGAA
TATGTTGTGCTTTTGATTGTGACAGTTGATTAGTTTGCTAAGGTATCTTCCCGAGCACAGCTCATTTCATCTAATTTCAT
ATGCTTCTACACGTTGAAAAACTTAGTAATTTAGAAATATCATATTTATACAATATTTATATTTTAGTTTTGTATCCTGG
CCTGAGAATTGCTGGTCACGTAGAAAATCCCTCAGAGATCTGTAAACAAAGTAGAATAGTTGTCCATTAGCGTTTTATCA
GTCCTACGGCAAGGAAGCTTAATCCGTCATTCCTCATTGCCTCTTCCATTTTTTTAATGTTTTTATATGATCTTGAAGGT
GTGGTGCTAGGCAGTCAGGAGATCTAGACTCTTCTAATGAAGAAGCACTTGACGGAATACTTGGATTTGGGAAAGCTAAT
TCTTCCATGATTTCCCAGCTGGCCTCATCAGGGAGAGTGAAAAAGATATTTGCTCATTGCTTAGATGGAAGAAATGGAGG
TGGTATATTTGCTATTGGACGTGTTGTGCAACCAAAAGTAAACATGACACCATTGGTACCCAATCAGTACGTCAACATTG
TTTTCCTTTTATAATGTTTTTCCTTTTATACTTCAAATACAATCATAAGAAGCTCAATGATATACTGGTAGAGGCAGCCA
CTATGTTACAAATAGTAGAGTGAAACTTCTTGCAGTTCTTATTTAGAGAAAGAAAATAACATTAGTGTACTTTACATGAA
AGCTTCGTCTGAAATGGTGAATGTGTTCTTTCTCTAGCTCTTTTTTGTTAACCGACTTTTTTTGTTTTCAATTGCAGACC
ACATTACAATGTCAATATGACAGCAGTTCAAGTTGGTCAGGAGTTTCTAACTATCCCAGCCGATTTATTTCAACCTGGAG
ATAGAAAAGGAGCGATAATTGACAGTGGTACAACCTTGGCCTATCTTCCAGAGATAATCTATGAACCATTGGTGAAGAAG
GTACAGTTCAAGAAAATATCCAGTTCCTTTAAGAAATTGAACTGCAGGGTCTCATAAATCTGGTTCTTTTATTAGATAAC
CTCGCAGGAGCCTGCTCTAAAAGTTCACATAGTGGATAAA
>AT1G05860.1 | chr1:1770350-1773349 FORWARD LENGTH=3000
ATCAAACAGAGTGAGCAGAAGCTGTTTGTTTCCACAATTGTGCAAAAATGGAAGGTAAGATGACTGGCTTTCTATCATCA
CTAGTGAGAAAGACAGGTACAGGATCGTGTTTGACTGGTGATAGATAGGGTAGTCATCTACACAGAATGTAGTAGATCGT
GTTCACACAGAATGTGTTGGTAGGAATTTTTTTTTGTTGTTGTTAAGCTTAGCAAAGCAAAGATGCTTTTAGCATGACTA
GCTTCTAGGATGTGTCTCATGGTTTTCGTTTTATTTTTCGTGATTGGAGCTAACAGTTATTTATTTCCATTAAGCTGAGT
AGACATGGATTTCAACAAACAACATACTGTGTGATCGTTCGTAATTATCTATTGTTGTCTTGTTGAATGTGGATTAGCTA
GACTTGAACCCAATACCTTTGTTTAAGCATTGAAGCAAGCCACGTTTATAATATATAGGTTTGTAATCTCTATTCAAGCA
GTTAATCTACCTGCATACCATTTGACCGACCCTGCTTCTGCAATGAATTGACAGATTTAGCTGTGAGTGCCTTTACAAGG
TTACAACTTACAAGGAGCTTCAATCAAGCGAGGAGCAACATTGACACAATGGTTTAATTAAGCTGTTTAGCTTGAAATGA
GGATATATTTGGAATGTATTCTCTAGGTTCTTTAGTAGATTTCCGAAGTCCTAACAGTTTACTTCTAATTCCTGTGGCAA
ACTTGATTCAGGCAAACTTAATTCAGGCAAACTTAATTCCTGTGGCAAACTTCTAATTCCTAACAGTTTATTTGGAATGT
ATTCTCTAGGTTCTTTAGTAGGTTCTTTAGCAATTTCACACTTAATGTTTTAGCAACTGGTAGCTTTCATGGTTGTGTGA
AAAACCGATGTTTTTTTGTGGTTCCTGCTGAGACCTTTGTCTACTCCTTAATCTAAATATTTATGCTTTTGCAGTGTTCT
CTGAATTTAAGACTTGATTTATTGCAAACTGATTCATATGTTTCCGATTTTTGTGAGCAATGCGTACTCGGAAAGGGCTT
GGAATTGCGCGAGTATATAAAAAATCATACATTTTAGAGCAACAACTCTTAAATGTCACGAGTTTGATGTTCAGAATTTC
ATTGATTAGGTTCTCTCAAGACTTATTGTTGAGTGGAGTCGTTAACATGTATTACAGAACAGTCACCAGAAACTGTTTAA
GCTTATATTTACACTCACTCTTAAATTCCAGAAAATAACTCATCTTCAGTCGCCATATAGAGCATCTAGGACTGTAATCA
GCCATCATCTTTTAGTTGATGAAGAACGAAAAAGATGGAAACACATAATATTTGGCGTCTATCATCTTTCTCTTCGTCCC
ACTCGATTCTTCATGAAATGATTAAGGAGCATCACCAAATTAGGTTATCTAGCCACAAGGTTTGTAGATTCAACACACAC
TCACAAAAATGGAATGAGTTAAAGACTGTCAGAGGACAGTAGTAATGTCAGTACCTTCATAAAGAGGGTTGTAGATTTAG
TTACCAAGTTAAGATTAGTTACCTCAGCAAGTGGAGGTCCATAACCAGTTAGTGATAGCTCTCATAAACACAAAGTCTCT
CAGCACTGCACAAGGACAACAATCTCCAGCTTTCATATCTCACATGTAATAAGCTTTACACAGTAGCTTAACACATAATC
CGTTCACAGAATGGTATAATTGCATCACACTCCGTTAATACTTAATAGACACAGTTAGATTAGTTACCTCAGCGGAATCA
TGACCAGTTAAGTGAAGTGAATGCTCTCACTACTGCATAAGGAGAAGAATCGAGCTATTAAGATGTCAGATGTTAAAGCT
GTAGATGCTGAGACCAGCAGGGAAATGAGAAAGAATTTGATGGTTTTATTCAAGTGATATCTTTTATTTCCGTTCATAAA
ATCATTAGACTAGATACTACTAACTACTAGTACACATACATGGAATTAAGTGAGAACCATTGTTGATATTCAGTTCAATT
TTAGACCTTCCAATGCCACTTTCTGAAATCTCCTCCTCCGCTACCAATGCTTGAGATATTGCTCATTCGCTAGTATTCCT
GGTTCAGACGTGACAATGATTCATTCAGCTGCACAATTGGACAGTACAGGCAACGGCTTGTGCCCAGTATTTGAGCCTAG
CTTTCACATCATCCGGATTATCACCTGTAACCAACAACAAAATTGAAAACATTCAGACTTCATATCCCAATTTTCCAATT
ATTGCCATCTCAATTCTCAAAGTCAGATTTGTGGCCTCTGTAACGAAAACGGTATATTCCACATTCTTGTTTAACACTAA
AGCAACAAACTTTGAACTAGGATTGAACTTAGATTACCGAATCAATCGATGGAAAGATGAGATATTTACCGGGACTAGAG
ATCTTCCAATTGGCAATCGGAGTGGCGGTGACCAGTGGAGGCGACGGACAATCTTCCACCGACGAAGTTTCCGGTGATTT
ATTTTGCTTATCGTCTAAGAACTTCTGGCTCATTGAATAGCAAAGCTCCAAAGCAGGTAAAGTGTTGCAGAGCTCAGGGA
TCTCGTCGTAGCTAAAACCAAACCCTAGATCTAAACAACCTCTAAGATCTTCGAGGTCGTCATCCGTCAAACTCTTGGAT
CTCGTCAGATCGTCCTTTTGATCATCCACCGAGGAAGAAGAAGCAGTCTCAACGTAACCTTCCAGTAACACTTGGCTCTT
CTTCCTCTCTAGCTTCTTCCGACTACCTTCGCCGGCGACAAATGATCTGCGGCTGGAGATCTCAACCCAGGCTTCGTTGA
TTCCGGATTCATCGACGGATTCAAAGGCATTGGCAGATGTTTGCCATGGATCTGATGATTTGCAGCGAACACAACCCATG
ACACTCACTCTCCTCTAGCTCTCTGTGTGTTTCTCTCTGTTTTTCTTATTATATGAACTTTGTGTTGTGTCGGGAGAAAT
ACATAAGAGTCGATTTGTTTACTTATAAAAGCCGCGATGT
>AT1G05860.3 | chr1:1769857-1772856 FORWARD LENGTH=3000
GATTGTCTGCATGATTATATCATTATGAAGTTCTTACTGTGATGGTGGTCTAGCTATTATGGTAAATTGGTGATAAAAAT
GGAGCAGATGTGAGATGTCTGTGTCATCTGTGCTTTGATATCCCTGATTGGAAAGAACTTAAATTTTTGCATTGCGGAGT
GCAATGAGCATGTGATAATTATATAATCAGCTTTATTCTAACTCTATGTGGTCACATTGTTCATGCAGAGCTCAGTCGAA
AGCAATAACTTGTCCAAAACCAACTCTTGCATCGACTGTTCCTGCCCTCTGTAATGTGCACTTCCAGAAAGCCCAAAAGG
ATGTTGCTCGAGCTTTGAAGGATGCTGGTCATAATGTTTCTTCAGCAAGCAGGCCTCCCCCGAAACTCCATGACATAGTA
GCTGCATTTGTGCATCATATTCAAGCAAAAAGAAAAGATCCACGAAAAGAGGGCAAATTGAAAAGCTTAGTAAAAGAAGA
ACTTACAAGCTAAATCAAACAGAGTGAGCAGAAGCTGTTTGTTTCCACAATTGTGCAAAAATGGAAGGTAAGATGACTGG
CTTTCTATCATCACTAGTGAGAAAGACAGGTACAGGATCGTGTTTGACTGGTGATAGATAGGGTAGTCATCTACACAGAA
TGTAGTAGATCGTGTTCACACAGAATGTGTTGGTAGGAATTTTTTTTTGTTGTTGTTAAGCTTAGCAAAGCAAAGATGCT
TTTAGCATGACTAGCTTCTAGGATGTGTCTCATGGTTTTCGTTTTATTTTTCGTGATTGGAGCTAACAGTTATTTATTTC
CATTAAGCTGAGTAGACATGGATTTCAACAAACAACATACTGTGTGATCGTTCGTAATTATCTATTGTTGTCTTGTTGAA
TGTGGATTAGCTAGACTTGAACCCAATACCTTTGTTTAAGCATTGAAGCAAGCCACGTTTATAATATATAGGTTTGTAAT
CTCTATTCAAGCAGTTAATCTACCTGCATACCATTTGACCGACCCTGCTTCTGCAATGAATTGACAGATTTAGCTGTGAG
TGCCTTTACAAGGTTACAACTTACAAGGAGCTTCAATCAAGCGAGGAGCAACATTGACACAATGGTTTAATTAAGCTGTT
TAGCTTGAAATGAGGATATATTTGGAATGTATTCTCTAGGTTCTTTAGTAGATTTCCGAAGTCCTAACAGTTTACTTCTA
ATTCCTGTGGCAAACTTGATTCAGGCAAACTTAATTCAGGCAAACTTAATTCCTGTGGCAAACTTCTAATTCCTAACAGT
TTATTTGGAATGTATTCTCTAGGTTCTTTAGTAGGTTCTTTAGCAATTTCACACTTAATGTTTTAGCAACTGGTAGCTTT
CATGGTTGTGTGAAAAACCGATGTTTTTTTGTGGTTCCTGCTGAGACCTTTGTCTACTCCTTAATCTAAATATTTATGCT
TTTGCAGTGTTCTCTGAATTTAAGACTTGATTTATTGCAAACTGATTCATATGTTTCCGATTTTTGTGAGCAATGCGTAC
TCGGAAAGGGCTTGGAATTGCGCGAGTATATAAAAAATCATACATTTTAGAGCAACAACTCTTAAATGTCACGAGTTTGA
TGTTCAGAATTTCATTGATTAGGTTCTCTCAAGACTTATTGTTGAGTGGAGTCGTTAACATGTATTACAGAACAGTCACC
AGAAACTGTTTAAGCTTATATTTACACTCACTCTTAAATTCCAGAAAATAACTCATCTTCAGTCGCCATATAGAGCATCT
AGGACTGTAATCAGCCATCATCTTTTAGTTGATGAAGAACGAAAAAGATGGAAACACATAATATTTGGCGTCTATCATCT
TTCTCTTCGTCCCACTCGATTCTTCATGAAATGATTAAGGAGCATCACCAAATTAGGTTATCTAGCCACAAGGTTTGTAG
ATTCAACACACACTCACAAAAATGGAATGAGTTAAAGACTGTCAGAGGACAGTAGTAATGTCAGTACCTTCATAAAGAGG
GTTGTAGATTTAGTTACCAAGTTAAGATTAGTTACCTCAGCAAGTGGAGGTCCATAACCAGTTAGTGATAGCTCTCATAA
ACACAAAGTCTCTCAGCACTGCACAAGGACAACAATCTCCAGCTTTCATATCTCACATGTAATAAGCTTTACACAGTAGC
TTAACACATAATCCGTTCACAGAATGGTATAATTGCATCACACTCCGTTAATACTTAATAGACACAGTTAGATTAGTTAC
CTCAGCGGAATCATGACCAGTTAAGTGAAGTGAATGCTCTCACTACTGCATAAGGAGAAGAATCGAGCTATTAAGATGTC
AGATGTTAAAGCTGTAGATGCTGAGACCAGCAGGGAAATGAGAAAGAATTTGATGGTTTTATTCAAGTGATATCTTTTAT
TTCCGTTCATAAAATCATTAGACTAGATACTACTAACTACTAGTACACATACATGGAATTAAGTGAGAACCATTGTTGAT
ATTCAGTTCAATTTTAGACCTTCCAATGCCACTTTCTGAAATCTCCTCCTCCGCTACCAATGCTTGAGATATTGCTCATT
CGCTAGTATTCCTGGTTCAGACGTGACAATGATTCATTCAGCTGCACAATTGGACAGTACAGGCAACGGCTTGTGCCCAG
TATTTGAGCCTAGCTTTCACATCATCCGGATTATCACCTGTAACCAACAACAAAATTGAAAACATTCAGACTTCATATCC
CAATTTTCCAATTATTGCCATCTCAATTCTCAAAGTCAGATTTGTGGCCTCTGTAACGAAAACGGTATATTCCACATTCT
TGTTTAACACTAAAGCAACAAACTTTGAACTAGGATTGAACTTAGATTACCGAATCAATCGATGGAAAGATGAGATATTT
ACCGGGACTAGAGATCTTCCAATTGGCAATCGGAGTGGCGGTGACCAGTGGAGGCGACGGACAATCTTCCACCGACGAAG
TTTCCGGTGATTTATTTTGCTTATCGTCTAAGAACTTCTG
>AT1G05860.2 | chr1:1770350-1773349 FORWARD LENGTH=3000
ATCAAACAGAGTGAGCAGAAGCTGTTTGTTTCCACAATTGTGCAAAAATGGAAGGTAAGATGACTGGCTTTCTATCATCA
CTAGTGAGAAAGACAGGTACAGGATCGTGTTTGACTGGTGATAGATAGGGTAGTCATCTACACAGAATGTAGTAGATCGT
GTTCACACAGAATGTGTTGGTAGGAATTTTTTTTTGTTGTTGTTAAGCTTAGCAAAGCAAAGATGCTTTTAGCATGACTA
GCTTCTAGGATGTGTCTCATGGTTTTCGTTTTATTTTTCGTGATTGGAGCTAACAGTTATTTATTTCCATTAAGCTGAGT
AGACATGGATTTCAACAAACAACATACTGTGTGATCGTTCGTAATTATCTATTGTTGTCTTGTTGAATGTGGATTAGCTA
GACTTGAACCCAATACCTTTGTTTAAGCATTGAAGCAAGCCACGTTTATAATATATAGGTTTGTAATCTCTATTCAAGCA
GTTAATCTACCTGCATACCATTTGACCGACCCTGCTTCTGCAATGAATTGACAGATTTAGCTGTGAGTGCCTTTACAAGG
TTACAACTTACAAGGAGCTTCAATCAAGCGAGGAGCAACATTGACACAATGGTTTAATTAAGCTGTTTAGCTTGAAATGA
GGATATATTTGGAATGTATTCTCTAGGTTCTTTAGTAGATTTCCGAAGTCCTAACAGTTTACTTCTAATTCCTGTGGCAA
ACTTGATTCAGGCAAACTTAATTCAGGCAAACTTAATTCCTGTGGCAAACTTCTAATTCCTAACAGTTTATTTGGAATGT
ATTCTCTAGGTTCTTTAGTAGGTTCTTTAGCAATTTCACACTTAATGTTTTAGCAACTGGTAGCTTTCATGGTTGTGTGA
AAAACCGATGTTTTTTTGTGGTTCCTGCTGAGACCTTTGTCTACTCCTTAATCTAAATATTTATGCTTTTGCAGTGTTCT
CTGAATTTAAGACTTGATTTATTGCAAACTGATTCATATGTTTCCGATTTTTGTGAGCAATGCGTACTCGGAAAGGGCTT
GGAATTGCGCGAGTATATAAAAAATCATACATTTTAGAGCAACAACTCTTAAATGTCACGAGTTTGATGTTCAGAATTTC
ATTGATTAGGTTCTCTCAAGACTTATTGTTGAGTGGAGTCGTTAACATGTATTACAGAACAGTCACCAGAAACTGTTTAA
GCTTATATTTACACTCACTCTTAAATTCCAGAAAATAACTCATCTTCAGTCGCCATATAGAGCATCTAGGACTGTAATCA
GCCATCATCTTTTAGTTGATGAAGAACGAAAAAGATGGAAACACATAATATTTGGCGTCTATCATCTTTCTCTTCGTCCC
ACTCGATTCTTCATGAAATGATTAAGGAGCATCACCAAATTAGGTTATCTAGCCACAAGGTTTGTAGATTCAACACACAC
TCACAAAAATGGAATGAGTTAAAGACTGTCAGAGGACAGTAGTAATGTCAGTACCTTCATAAAGAGGGTTGTAGATTTAG
TTACCAAGTTAAGATTAGTTACCTCAGCAAGTGGAGGTCCATAACCAGTTAGTGATAGCTCTCATAAACACAAAGTCTCT
CAGCACTGCACAAGGACAACAATCTCCAGCTTTCATATCTCACATGTAATAAGCTTTACACAGTAGCTTAACACATAATC
CGTTCACAGAATGGTATAATTGCATCACACTCCGTTAATACTTAATAGACACAGTTAGATTAGTTACCTCAGCGGAATCA
TGACCAGTTAAGTGAAGTGAATGCTCTCACTACTGCATAAGGAGAAGAATCGAGCTATTAAGATGTCAGATGTTAAAGCT
GTAGATGCTGAGACCAGCAGGGAAATGAGAAAGAATTTGATGGTTTTATTCAAGTGATATCTTTTATTTCCGTTCATAAA
ATCATTAGACTAGATACTACTAACTACTAGTACACATACATGGAATTAAGTGAGAACCATTGTTGATATTCAGTTCAATT
TTAGACCTTCCAATGCCACTTTCTGAAATCTCCTCCTCCGCTACCAATGCTTGAGATATTGCTCATTCGCTAGTATTCCT
GGTTCAGACGTGACAATGATTCATTCAGCTGCACAATTGGACAGTACAGGCAACGGCTTGTGCCCAGTATTTGAGCCTAG
CTTTCACATCATCCGGATTATCACCTGTAACCAACAACAAAATTGAAAACATTCAGACTTCATATCCCAATTTTCCAATT
ATTGCCATCTCAATTCTCAAAGTCAGATTTGTGGCCTCTGTAACGAAAACGGTATATTCCACATTCTTGTTTAACACTAA
AGCAACAAACTTTGAACTAGGATTGAACTTAGATTACCGAATCAATCGATGGAAAGATGAGATATTTACCGGGACTAGAG
ATCTTCCAATTGGCAATCGGAGTGGCGGTGACCAGTGGAGGCGACGGACAATCTTCCACCGACGAAGTTTCCGGTGATTT
ATTTTGCTTATCGTCTAAGAACTTCTGGCTCATTGAATAGCAAAGCTCCAAAGCAGGTAAAGTGTTGCAGAGCTCAGGGA
TCTCGTCGTAGCTAAAACCAAACCCTAGATCTAAACAACCTCTAAGATCTTCGAGGTCGTCATCCGTCAAACTCTTGGAT
CTCGTCAGATCGTCCTTTTGATCATCCACCGAGGAAGAAGAAGCAGTCTCAACGTAACCTTCCAGTAACACTTGGCTCTT
CTTCCTCTCTAGCTTCTTCCGACTACCTTCGCCGGCGACAAATGATCTGCGGCTGGAGATCTCAACCCAGGCTTCGTTGA
TTCCGGATTCATCGACGGATTCAAAGGCATTGGCAGATGTTTGCCATGGATCTGATGATTTGCAGCGAACACAACCCATG
ACACTCACTCTCCTCTAGCTCTCTGTGTGTTTCTCTCTGTTTTTCTTATTATATGAACTTTGTGTTGTGTCGGGAGAAAT
ACATAAGAGTCGATTTGTTTACTTATAAAAGCCGCGATGT
>AT1G05870.5 | chr1:1769454-1772453 REVERSE LENGTH=3000
ATGAATCATTGTCACGTCTGAACCAGGAATACTAGCGAATGAGCAATATCTCAAGCATTGGTAGCGGAGGAGGAGATTTC
AGAAAGTGGCATTGGAAGGTCTAAAATTGAACTGAATATCAACAATGGTTCTCACTTAATTCCATGTATGTGTACTAGTA
GTTAGTAGTATCTAGTCTAATGATTTTATGAACGGAAATAAAAGATATCACTTGAATAAAACCATCAAATTCTTTCTCAT
TTCCCTGCTGGTCTCAGCATCTACAGCTTTAACATCTGACATCTTAATAGCTCGATTCTTCTCCTTATGCAGTAGTGAGA
GCATTCACTTCACTTAACTGGTCATGATTCCGCTGAGGTAACTAATCTAACTGTGTCTATTAAGTATTAACGGAGTGTGA
TGCAATTATACCATTCTGTGAACGGATTATGTGTTAAGCTACTGTGTAAAGCTTATTACATGTGAGATATGAAAGCTGGA
GATTGTTGTCCTTGTGCAGTGCTGAGAGACTTTGTGTTTATGAGAGCTATCACTAACTGGTTATGGACCTCCACTTGCTG
AGGTAACTAATCTTAACTTGGTAACTAAATCTACAACCCTCTTTATGAAGGTACTGACATTACTACTGTCCTCTGACAGT
CTTTAACTCATTCCATTTTTGTGAGTGTGTGTTGAATCTACAAACCTTGTGGCTAGATAACCTAATTTGGTGATGCTCCT
TAATCATTTCATGAAGAATCGAGTGGGACGAAGAGAAAGATGATAGACGCCAAATATTATGTGTTTCCATCTTTTTCGTT
CTTCATCAACTAAAAGATGATGGCTGATTACAGTCCTAGATGCTCTATATGGCGACTGAAGATGAGTTATTTTCTGGAAT
TTAAGAGTGAGTGTAAATATAAGCTTAAACAGTTTCTGGTGACTGTTCTGTAATACATGTTAACGACTCCACTCAACAAT
AAGTCTTGAGAGAACCTAATCAATGAAATTCTGAACATCAAACTCGTGACATTTAAGAGTTGTTGCTCTAAAATGTATGA
TTTTTTATATACTCGCGCAATTCCAAGCCCTTTCCGAGTACGCATTGCTCACAAAAATCGGAAACATATGAATCAGTTTG
CAATAAATCAAGTCTTAAATTCAGAGAACACTGCAAAAGCATAAATATTTAGATTAAGGAGTAGACAAAGGTCTCAGCAG
GAACCACAAAAAAACATCGGTTTTTCACACAACCATGAAAGCTACCAGTTGCTAAAACATTAAGTGTGAAATTGCTAAAG
AACCTACTAAAGAACCTAGAGAATACATTCCAAATAAACTGTTAGGAATTAGAAGTTTGCCACAGGAATTAAGTTTGCCT
GAATTAAGTTTGCCTGAATCAAGTTTGCCACAGGAATTAGAAGTAAACTGTTAGGACTTCGGAAATCTACTAAAGAACCT
AGAGAATACATTCCAAATATATCCTCATTTCAAGCTAAACAGCTTAATTAAACCATTGTGTCAATGTTGCTCCTCGCTTG
ATTGAAGCTCCTTGTAAGTTGTAACCTTGTAAAGGCACTCACAGCTAAATCTGTCAATTCATTGCAGAAGCAGGGTCGGT
CAAATGGTATGCAGGTAGATTAACTGCTTGAATAGAGATTACAAACCTATATATTATAAACGTGGCTTGCTTCAATGCTT
AAACAAAGGTATTGGGTTCAAGTCTAGCTAATCCACATTCAACAAGACAACAATAGATAATTACGAACGATCACACAGTA
TGTTGTTTGTTGAAATCCATGTCTACTCAGCTTAATGGAAATAAATAACTGTTAGCTCCAATCACGAAAAATAAAACGAA
AACCATGAGACACATCCTAGAAGCTAGTCATGCTAAAAGCATCTTTGCTTTGCTAAGCTTAACAACAACAAAAAAAAATT
CCTACCAACACATTCTGTGTGAACACGATCTACTACATTCTGTGTAGATGACTACCCTATCTATCACCAGTCAAACACGA
TCCTGTACCTGTCTTTCTCACTAGTGATGATAGAAAGCCAGTCATCTTACCTTCCATTTTTGCACAATTGTGGAAACAAA
CAGCTTCTGCTCACTCTGTTTGATTTAGCTTGTAAGTTCTTCTTTTACTAAGCTTTTCAATTTGCCCTCTTTTCGTGGAT
CTTTTCTTTTTGCTTGAATATGATGCACAAATGCAGCTACTATGTCATGGAGTTTCGGGGGAGGCCTGCTTGCTGAAGAA
ACATTATGACCAGCATCCTTCAAAGCTCGAGCAACATCCTTTTGGGCTTTCTGGAAGTGCACATTACAGAGGGCAGGAAC
AGTCGATGCAAGAGTTGGTTTTGGACAAGTTATTGCTTTCGACTGAGCTCTGCATGAACAATGTGACCACATAGAGTTAG
AATAAAGCTGATTATATAATTATCACATGCTCATTGCACTCCGCAATGCAAAAATTTAAGTTCTTTCCAATCAGGGATAT
CAAAGCACAGATGACACAGACATCTCACATCTGCTCCATTTTTATCACCAATTTACCATAATAGCTAGACCACCATCACA
GTAAGAACTTCATAATGATATAATCATGCAGACAATCCTAACTCCTATCATCTTCGCCCATTACGATACAAACAATGCAA
AGTACTTTCAATTCCTCACCACGAAACAAAACCAAAACCAGTATCAAGGAACTGAAATTTCACAGAATCATAAAAACAGA
TTAGCATTTATTGAAGCACCTATTATTTCCTAATGCGAGAGAATATGATGCGAATCAAAAGGAAAAAACTATGAAACTCG
AAATTGTGAACGAACCTTTTATTGACGTAAGTACAAGACGTATAAAGCTTCTGCTTTTTATCCATGAGGATATGAAGCTG
ACAGTAATTGGTGAGTGCCATGGCCTTAGATTTGCATCCACTACCACAAGCAACACAATTACCAGCCTTAACGCCATCGT
TGTTGTTATTATCATTATCTCCGCTACCTTCAATTTCATC
>AT1G05870.1 | chr1:1769454-1772453 REVERSE LENGTH=3000
ATGAATCATTGTCACGTCTGAACCAGGAATACTAGCGAATGAGCAATATCTCAAGCATTGGTAGCGGAGGAGGAGATTTC
AGAAAGTGGCATTGGAAGGTCTAAAATTGAACTGAATATCAACAATGGTTCTCACTTAATTCCATGTATGTGTACTAGTA
GTTAGTAGTATCTAGTCTAATGATTTTATGAACGGAAATAAAAGATATCACTTGAATAAAACCATCAAATTCTTTCTCAT
TTCCCTGCTGGTCTCAGCATCTACAGCTTTAACATCTGACATCTTAATAGCTCGATTCTTCTCCTTATGCAGTAGTGAGA
GCATTCACTTCACTTAACTGGTCATGATTCCGCTGAGGTAACTAATCTAACTGTGTCTATTAAGTATTAACGGAGTGTGA
TGCAATTATACCATTCTGTGAACGGATTATGTGTTAAGCTACTGTGTAAAGCTTATTACATGTGAGATATGAAAGCTGGA
GATTGTTGTCCTTGTGCAGTGCTGAGAGACTTTGTGTTTATGAGAGCTATCACTAACTGGTTATGGACCTCCACTTGCTG
AGGTAACTAATCTTAACTTGGTAACTAAATCTACAACCCTCTTTATGAAGGTACTGACATTACTACTGTCCTCTGACAGT
CTTTAACTCATTCCATTTTTGTGAGTGTGTGTTGAATCTACAAACCTTGTGGCTAGATAACCTAATTTGGTGATGCTCCT
TAATCATTTCATGAAGAATCGAGTGGGACGAAGAGAAAGATGATAGACGCCAAATATTATGTGTTTCCATCTTTTTCGTT
CTTCATCAACTAAAAGATGATGGCTGATTACAGTCCTAGATGCTCTATATGGCGACTGAAGATGAGTTATTTTCTGGAAT
TTAAGAGTGAGTGTAAATATAAGCTTAAACAGTTTCTGGTGACTGTTCTGTAATACATGTTAACGACTCCACTCAACAAT
AAGTCTTGAGAGAACCTAATCAATGAAATTCTGAACATCAAACTCGTGACATTTAAGAGTTGTTGCTCTAAAATGTATGA
TTTTTTATATACTCGCGCAATTCCAAGCCCTTTCCGAGTACGCATTGCTCACAAAAATCGGAAACATATGAATCAGTTTG
CAATAAATCAAGTCTTAAATTCAGAGAACACTGCAAAAGCATAAATATTTAGATTAAGGAGTAGACAAAGGTCTCAGCAG
GAACCACAAAAAAACATCGGTTTTTCACACAACCATGAAAGCTACCAGTTGCTAAAACATTAAGTGTGAAATTGCTAAAG
AACCTACTAAAGAACCTAGAGAATACATTCCAAATAAACTGTTAGGAATTAGAAGTTTGCCACAGGAATTAAGTTTGCCT
GAATTAAGTTTGCCTGAATCAAGTTTGCCACAGGAATTAGAAGTAAACTGTTAGGACTTCGGAAATCTACTAAAGAACCT
AGAGAATACATTCCAAATATATCCTCATTTCAAGCTAAACAGCTTAATTAAACCATTGTGTCAATGTTGCTCCTCGCTTG
ATTGAAGCTCCTTGTAAGTTGTAACCTTGTAAAGGCACTCACAGCTAAATCTGTCAATTCATTGCAGAAGCAGGGTCGGT
CAAATGGTATGCAGGTAGATTAACTGCTTGAATAGAGATTACAAACCTATATATTATAAACGTGGCTTGCTTCAATGCTT
AAACAAAGGTATTGGGTTCAAGTCTAGCTAATCCACATTCAACAAGACAACAATAGATAATTACGAACGATCACACAGTA
TGTTGTTTGTTGAAATCCATGTCTACTCAGCTTAATGGAAATAAATAACTGTTAGCTCCAATCACGAAAAATAAAACGAA
AACCATGAGACACATCCTAGAAGCTAGTCATGCTAAAAGCATCTTTGCTTTGCTAAGCTTAACAACAACAAAAAAAAATT
CCTACCAACACATTCTGTGTGAACACGATCTACTACATTCTGTGTAGATGACTACCCTATCTATCACCAGTCAAACACGA
TCCTGTACCTGTCTTTCTCACTAGTGATGATAGAAAGCCAGTCATCTTACCTTCCATTTTTGCACAATTGTGGAAACAAA
CAGCTTCTGCTCACTCTGTTTGATTTAGCTTGTAAGTTCTTCTTTTACTAAGCTTTTCAATTTGCCCTCTTTTCGTGGAT
CTTTTCTTTTTGCTTGAATATGATGCACAAATGCAGCTACTATGTCATGGAGTTTCGGGGGAGGCCTGCTTGCTGAAGAA
ACATTATGACCAGCATCCTTCAAAGCTCGAGCAACATCCTTTTGGGCTTTCTGGAAGTGCACATTACAGAGGGCAGGAAC
AGTCGATGCAAGAGTTGGTTTTGGACAAGTTATTGCTTTCGACTGAGCTCTGCATGAACAATGTGACCACATAGAGTTAG
AATAAAGCTGATTATATAATTATCACATGCTCATTGCACTCCGCAATGCAAAAATTTAAGTTCTTTCCAATCAGGGATAT
CAAAGCACAGATGACACAGACATCTCACATCTGCTCCATTTTTATCACCAATTTACCATAATAGCTAGACCACCATCACA
GTAAGAACTTCATAATGATATAATCATGCAGACAATCCTAACTCCTATCATCTTCGCCCATTACGATACAAACAATGCAA
AGTACTTTCAATTCCTCACCACGAAACAAAACCAAAACCAGTATCAAGGAACTGAAATTTCACAGAATCATAAAAACAGA
TTAGCATTTATTGAAGCACCTATTATTTCCTAATGCGAGAGAATATGATGCGAATCAAAAGGAAAAAACTATGAAACTCG
AAATTGTGAACGAACCTTTTATTGACGTAAGTACAAGACGTATAAAGCTTCTGCTTTTTATCCATGAGGATATGAAGCTG
ACAGTAATTGGTGAGTGCCATGGCCTTAGATTTGCATCCACTACCACAAGCAACACAATTACCAGCCTTAACGCCATCGT
TGTTGTTATTATCATTATCTCCGCTACCTTCAATTTCATC
>AT1G05870.4 | chr1:1769454-1772453 REVERSE LENGTH=3000
ATGAATCATTGTCACGTCTGAACCAGGAATACTAGCGAATGAGCAATATCTCAAGCATTGGTAGCGGAGGAGGAGATTTC
AGAAAGTGGCATTGGAAGGTCTAAAATTGAACTGAATATCAACAATGGTTCTCACTTAATTCCATGTATGTGTACTAGTA
GTTAGTAGTATCTAGTCTAATGATTTTATGAACGGAAATAAAAGATATCACTTGAATAAAACCATCAAATTCTTTCTCAT
TTCCCTGCTGGTCTCAGCATCTACAGCTTTAACATCTGACATCTTAATAGCTCGATTCTTCTCCTTATGCAGTAGTGAGA
GCATTCACTTCACTTAACTGGTCATGATTCCGCTGAGGTAACTAATCTAACTGTGTCTATTAAGTATTAACGGAGTGTGA
TGCAATTATACCATTCTGTGAACGGATTATGTGTTAAGCTACTGTGTAAAGCTTATTACATGTGAGATATGAAAGCTGGA
GATTGTTGTCCTTGTGCAGTGCTGAGAGACTTTGTGTTTATGAGAGCTATCACTAACTGGTTATGGACCTCCACTTGCTG
AGGTAACTAATCTTAACTTGGTAACTAAATCTACAACCCTCTTTATGAAGGTACTGACATTACTACTGTCCTCTGACAGT
CTTTAACTCATTCCATTTTTGTGAGTGTGTGTTGAATCTACAAACCTTGTGGCTAGATAACCTAATTTGGTGATGCTCCT
TAATCATTTCATGAAGAATCGAGTGGGACGAAGAGAAAGATGATAGACGCCAAATATTATGTGTTTCCATCTTTTTCGTT
CTTCATCAACTAAAAGATGATGGCTGATTACAGTCCTAGATGCTCTATATGGCGACTGAAGATGAGTTATTTTCTGGAAT
TTAAGAGTGAGTGTAAATATAAGCTTAAACAGTTTCTGGTGACTGTTCTGTAATACATGTTAACGACTCCACTCAACAAT
AAGTCTTGAGAGAACCTAATCAATGAAATTCTGAACATCAAACTCGTGACATTTAAGAGTTGTTGCTCTAAAATGTATGA
TTTTTTATATACTCGCGCAATTCCAAGCCCTTTCCGAGTACGCATTGCTCACAAAAATCGGAAACATATGAATCAGTTTG
CAATAAATCAAGTCTTAAATTCAGAGAACACTGCAAAAGCATAAATATTTAGATTAAGGAGTAGACAAAGGTCTCAGCAG
GAACCACAAAAAAACATCGGTTTTTCACACAACCATGAAAGCTACCAGTTGCTAAAACATTAAGTGTGAAATTGCTAAAG
AACCTACTAAAGAACCTAGAGAATACATTCCAAATAAACTGTTAGGAATTAGAAGTTTGCCACAGGAATTAAGTTTGCCT
GAATTAAGTTTGCCTGAATCAAGTTTGCCACAGGAATTAGAAGTAAACTGTTAGGACTTCGGAAATCTACTAAAGAACCT
AGAGAATACATTCCAAATATATCCTCATTTCAAGCTAAACAGCTTAATTAAACCATTGTGTCAATGTTGCTCCTCGCTTG
ATTGAAGCTCCTTGTAAGTTGTAACCTTGTAAAGGCACTCACAGCTAAATCTGTCAATTCATTGCAGAAGCAGGGTCGGT
CAAATGGTATGCAGGTAGATTAACTGCTTGAATAGAGATTACAAACCTATATATTATAAACGTGGCTTGCTTCAATGCTT
AAACAAAGGTATTGGGTTCAAGTCTAGCTAATCCACATTCAACAAGACAACAATAGATAATTACGAACGATCACACAGTA
TGTTGTTTGTTGAAATCCATGTCTACTCAGCTTAATGGAAATAAATAACTGTTAGCTCCAATCACGAAAAATAAAACGAA
AACCATGAGACACATCCTAGAAGCTAGTCATGCTAAAAGCATCTTTGCTTTGCTAAGCTTAACAACAACAAAAAAAAATT
CCTACCAACACATTCTGTGTGAACACGATCTACTACATTCTGTGTAGATGACTACCCTATCTATCACCAGTCAAACACGA
TCCTGTACCTGTCTTTCTCACTAGTGATGATAGAAAGCCAGTCATCTTACCTTCCATTTTTGCACAATTGTGGAAACAAA
CAGCTTCTGCTCACTCTGTTTGATTTAGCTTGTAAGTTCTTCTTTTACTAAGCTTTTCAATTTGCCCTCTTTTCGTGGAT
CTTTTCTTTTTGCTTGAATATGATGCACAAATGCAGCTACTATGTCATGGAGTTTCGGGGGAGGCCTGCTTGCTGAAGAA
ACATTATGACCAGCATCCTTCAAAGCTCGAGCAACATCCTTTTGGGCTTTCTGGAAGTGCACATTACAGAGGGCAGGAAC
AGTCGATGCAAGAGTTGGTTTTGGACAAGTTATTGCTTTCGACTGAGCTCTGCATGAACAATGTGACCACATAGAGTTAG
AATAAAGCTGATTATATAATTATCACATGCTCATTGCACTCCGCAATGCAAAAATTTAAGTTCTTTCCAATCAGGGATAT
CAAAGCACAGATGACACAGACATCTCACATCTGCTCCATTTTTATCACCAATTTACCATAATAGCTAGACCACCATCACA
GTAAGAACTTCATAATGATATAATCATGCAGACAATCCTAACTCCTATCATCTTCGCCCATTACGATACAAACAATGCAA
AGTACTTTCAATTCCTCACCACGAAACAAAACCAAAACCAGTATCAAGGAACTGAAATTTCACAGAATCATAAAAACAGA
TTAGCATTTATTGAAGCACCTATTATTTCCTAATGCGAGAGAATATGATGCGAATCAAAAGGAAAAAACTATGAAACTCG
AAATTGTGAACGAACCTTTTATTGACGTAAGTACAAGACGTATAAAGCTTCTGCTTTTTATCCATGAGGATATGAAGCTG
ACAGTAATTGGTGAGTGCCATGGCCTTAGATTTGCATCCACTACCACAAGCAACACAATTACCAGCCTTAACGCCATCGT
TGTTGTTATTATCATTATCTCCGCTACCTTCAATTTCATC
>AT1G05870.3 | chr1:1769454-1772453 REVERSE LENGTH=3000
ATGAATCATTGTCACGTCTGAACCAGGAATACTAGCGAATGAGCAATATCTCAAGCATTGGTAGCGGAGGAGGAGATTTC
AGAAAGTGGCATTGGAAGGTCTAAAATTGAACTGAATATCAACAATGGTTCTCACTTAATTCCATGTATGTGTACTAGTA
GTTAGTAGTATCTAGTCTAATGATTTTATGAACGGAAATAAAAGATATCACTTGAATAAAACCATCAAATTCTTTCTCAT
TTCCCTGCTGGTCTCAGCATCTACAGCTTTAACATCTGACATCTTAATAGCTCGATTCTTCTCCTTATGCAGTAGTGAGA
GCATTCACTTCACTTAACTGGTCATGATTCCGCTGAGGTAACTAATCTAACTGTGTCTATTAAGTATTAACGGAGTGTGA
TGCAATTATACCATTCTGTGAACGGATTATGTGTTAAGCTACTGTGTAAAGCTTATTACATGTGAGATATGAAAGCTGGA
GATTGTTGTCCTTGTGCAGTGCTGAGAGACTTTGTGTTTATGAGAGCTATCACTAACTGGTTATGGACCTCCACTTGCTG
AGGTAACTAATCTTAACTTGGTAACTAAATCTACAACCCTCTTTATGAAGGTACTGACATTACTACTGTCCTCTGACAGT
CTTTAACTCATTCCATTTTTGTGAGTGTGTGTTGAATCTACAAACCTTGTGGCTAGATAACCTAATTTGGTGATGCTCCT
TAATCATTTCATGAAGAATCGAGTGGGACGAAGAGAAAGATGATAGACGCCAAATATTATGTGTTTCCATCTTTTTCGTT
CTTCATCAACTAAAAGATGATGGCTGATTACAGTCCTAGATGCTCTATATGGCGACTGAAGATGAGTTATTTTCTGGAAT
TTAAGAGTGAGTGTAAATATAAGCTTAAACAGTTTCTGGTGACTGTTCTGTAATACATGTTAACGACTCCACTCAACAAT
AAGTCTTGAGAGAACCTAATCAATGAAATTCTGAACATCAAACTCGTGACATTTAAGAGTTGTTGCTCTAAAATGTATGA
TTTTTTATATACTCGCGCAATTCCAAGCCCTTTCCGAGTACGCATTGCTCACAAAAATCGGAAACATATGAATCAGTTTG
CAATAAATCAAGTCTTAAATTCAGAGAACACTGCAAAAGCATAAATATTTAGATTAAGGAGTAGACAAAGGTCTCAGCAG
GAACCACAAAAAAACATCGGTTTTTCACACAACCATGAAAGCTACCAGTTGCTAAAACATTAAGTGTGAAATTGCTAAAG
AACCTACTAAAGAACCTAGAGAATACATTCCAAATAAACTGTTAGGAATTAGAAGTTTGCCACAGGAATTAAGTTTGCCT
GAATTAAGTTTGCCTGAATCAAGTTTGCCACAGGAATTAGAAGTAAACTGTTAGGACTTCGGAAATCTACTAAAGAACCT
AGAGAATACATTCCAAATATATCCTCATTTCAAGCTAAACAGCTTAATTAAACCATTGTGTCAATGTTGCTCCTCGCTTG
ATTGAAGCTCCTTGTAAGTTGTAACCTTGTAAAGGCACTCACAGCTAAATCTGTCAATTCATTGCAGAAGCAGGGTCGGT
CAAATGGTATGCAGGTAGATTAACTGCTTGAATAGAGATTACAAACCTATATATTATAAACGTGGCTTGCTTCAATGCTT
AAACAAAGGTATTGGGTTCAAGTCTAGCTAATCCACATTCAACAAGACAACAATAGATAATTACGAACGATCACACAGTA
TGTTGTTTGTTGAAATCCATGTCTACTCAGCTTAATGGAAATAAATAACTGTTAGCTCCAATCACGAAAAATAAAACGAA
AACCATGAGACACATCCTAGAAGCTAGTCATGCTAAAAGCATCTTTGCTTTGCTAAGCTTAACAACAACAAAAAAAAATT
CCTACCAACACATTCTGTGTGAACACGATCTACTACATTCTGTGTAGATGACTACCCTATCTATCACCAGTCAAACACGA
TCCTGTACCTGTCTTTCTCACTAGTGATGATAGAAAGCCAGTCATCTTACCTTCCATTTTTGCACAATTGTGGAAACAAA
CAGCTTCTGCTCACTCTGTTTGATTTAGCTTGTAAGTTCTTCTTTTACTAAGCTTTTCAATTTGCCCTCTTTTCGTGGAT
CTTTTCTTTTTGCTTGAATATGATGCACAAATGCAGCTACTATGTCATGGAGTTTCGGGGGAGGCCTGCTTGCTGAAGAA
ACATTATGACCAGCATCCTTCAAAGCTCGAGCAACATCCTTTTGGGCTTTCTGGAAGTGCACATTACAGAGGGCAGGAAC
AGTCGATGCAAGAGTTGGTTTTGGACAAGTTATTGCTTTCGACTGAGCTCTGCATGAACAATGTGACCACATAGAGTTAG
AATAAAGCTGATTATATAATTATCACATGCTCATTGCACTCCGCAATGCAAAAATTTAAGTTCTTTCCAATCAGGGATAT
CAAAGCACAGATGACACAGACATCTCACATCTGCTCCATTTTTATCACCAATTTACCATAATAGCTAGACCACCATCACA
GTAAGAACTTCATAATGATATAATCATGCAGACAATCCTAACTCCTATCATCTTCGCCCATTACGATACAAACAATGCAA
AGTACTTTCAATTCCTCACCACGAAACAAAACCAAAACCAGTATCAAGGAACTGAAATTTCACAGAATCATAAAAACAGA
TTAGCATTTATTGAAGCACCTATTATTTCCTAATGCGAGAGAATATGATGCGAATCAAAAGGAAAAAACTATGAAACTCG
AAATTGTGAACGAACCTTTTATTGACGTAAGTACAAGACGTATAAAGCTTCTGCTTTTTATCCATGAGGATATGAAGCTG
ACAGTAATTGGTGAGTGCCATGGCCTTAGATTTGCATCCACTACCACAAGCAACACAATTACCAGCCTTAACGCCATCGT
TGTTGTTATTATCATTATCTCCGCTACCTTCAATTTCATC
>AT1G05870.7 | chr1:1769454-1772453 REVERSE LENGTH=3000
ATGAATCATTGTCACGTCTGAACCAGGAATACTAGCGAATGAGCAATATCTCAAGCATTGGTAGCGGAGGAGGAGATTTC
AGAAAGTGGCATTGGAAGGTCTAAAATTGAACTGAATATCAACAATGGTTCTCACTTAATTCCATGTATGTGTACTAGTA
GTTAGTAGTATCTAGTCTAATGATTTTATGAACGGAAATAAAAGATATCACTTGAATAAAACCATCAAATTCTTTCTCAT
TTCCCTGCTGGTCTCAGCATCTACAGCTTTAACATCTGACATCTTAATAGCTCGATTCTTCTCCTTATGCAGTAGTGAGA
GCATTCACTTCACTTAACTGGTCATGATTCCGCTGAGGTAACTAATCTAACTGTGTCTATTAAGTATTAACGGAGTGTGA
TGCAATTATACCATTCTGTGAACGGATTATGTGTTAAGCTACTGTGTAAAGCTTATTACATGTGAGATATGAAAGCTGGA
GATTGTTGTCCTTGTGCAGTGCTGAGAGACTTTGTGTTTATGAGAGCTATCACTAACTGGTTATGGACCTCCACTTGCTG
AGGTAACTAATCTTAACTTGGTAACTAAATCTACAACCCTCTTTATGAAGGTACTGACATTACTACTGTCCTCTGACAGT
CTTTAACTCATTCCATTTTTGTGAGTGTGTGTTGAATCTACAAACCTTGTGGCTAGATAACCTAATTTGGTGATGCTCCT
TAATCATTTCATGAAGAATCGAGTGGGACGAAGAGAAAGATGATAGACGCCAAATATTATGTGTTTCCATCTTTTTCGTT
CTTCATCAACTAAAAGATGATGGCTGATTACAGTCCTAGATGCTCTATATGGCGACTGAAGATGAGTTATTTTCTGGAAT
TTAAGAGTGAGTGTAAATATAAGCTTAAACAGTTTCTGGTGACTGTTCTGTAATACATGTTAACGACTCCACTCAACAAT
AAGTCTTGAGAGAACCTAATCAATGAAATTCTGAACATCAAACTCGTGACATTTAAGAGTTGTTGCTCTAAAATGTATGA
TTTTTTATATACTCGCGCAATTCCAAGCCCTTTCCGAGTACGCATTGCTCACAAAAATCGGAAACATATGAATCAGTTTG
CAATAAATCAAGTCTTAAATTCAGAGAACACTGCAAAAGCATAAATATTTAGATTAAGGAGTAGACAAAGGTCTCAGCAG
GAACCACAAAAAAACATCGGTTTTTCACACAACCATGAAAGCTACCAGTTGCTAAAACATTAAGTGTGAAATTGCTAAAG
AACCTACTAAAGAACCTAGAGAATACATTCCAAATAAACTGTTAGGAATTAGAAGTTTGCCACAGGAATTAAGTTTGCCT
GAATTAAGTTTGCCTGAATCAAGTTTGCCACAGGAATTAGAAGTAAACTGTTAGGACTTCGGAAATCTACTAAAGAACCT
AGAGAATACATTCCAAATATATCCTCATTTCAAGCTAAACAGCTTAATTAAACCATTGTGTCAATGTTGCTCCTCGCTTG
ATTGAAGCTCCTTGTAAGTTGTAACCTTGTAAAGGCACTCACAGCTAAATCTGTCAATTCATTGCAGAAGCAGGGTCGGT
CAAATGGTATGCAGGTAGATTAACTGCTTGAATAGAGATTACAAACCTATATATTATAAACGTGGCTTGCTTCAATGCTT
AAACAAAGGTATTGGGTTCAAGTCTAGCTAATCCACATTCAACAAGACAACAATAGATAATTACGAACGATCACACAGTA
TGTTGTTTGTTGAAATCCATGTCTACTCAGCTTAATGGAAATAAATAACTGTTAGCTCCAATCACGAAAAATAAAACGAA
AACCATGAGACACATCCTAGAAGCTAGTCATGCTAAAAGCATCTTTGCTTTGCTAAGCTTAACAACAACAAAAAAAAATT
CCTACCAACACATTCTGTGTGAACACGATCTACTACATTCTGTGTAGATGACTACCCTATCTATCACCAGTCAAACACGA
TCCTGTACCTGTCTTTCTCACTAGTGATGATAGAAAGCCAGTCATCTTACCTTCCATTTTTGCACAATTGTGGAAACAAA
CAGCTTCTGCTCACTCTGTTTGATTTAGCTTGTAAGTTCTTCTTTTACTAAGCTTTTCAATTTGCCCTCTTTTCGTGGAT
CTTTTCTTTTTGCTTGAATATGATGCACAAATGCAGCTACTATGTCATGGAGTTTCGGGGGAGGCCTGCTTGCTGAAGAA
ACATTATGACCAGCATCCTTCAAAGCTCGAGCAACATCCTTTTGGGCTTTCTGGAAGTGCACATTACAGAGGGCAGGAAC
AGTCGATGCAAGAGTTGGTTTTGGACAAGTTATTGCTTTCGACTGAGCTCTGCATGAACAATGTGACCACATAGAGTTAG
AATAAAGCTGATTATATAATTATCACATGCTCATTGCACTCCGCAATGCAAAAATTTAAGTTCTTTCCAATCAGGGATAT
CAAAGCACAGATGACACAGACATCTCACATCTGCTCCATTTTTATCACCAATTTACCATAATAGCTAGACCACCATCACA
GTAAGAACTTCATAATGATATAATCATGCAGACAATCCTAACTCCTATCATCTTCGCCCATTACGATACAAACAATGCAA
AGTACTTTCAATTCCTCACCACGAAACAAAACCAAAACCAGTATCAAGGAACTGAAATTTCACAGAATCATAAAAACAGA
TTAGCATTTATTGAAGCACCTATTATTTCCTAATGCGAGAGAATATGATGCGAATCAAAAGGAAAAAACTATGAAACTCG
AAATTGTGAACGAACCTTTTATTGACGTAAGTACAAGACGTATAAAGCTTCTGCTTTTTATCCATGAGGATATGAAGCTG
ACAGTAATTGGTGAGTGCCATGGCCTTAGATTTGCATCCACTACCACAAGCAACACAATTACCAGCCTTAACGCCATCGT
TGTTGTTATTATCATTATCTCCGCTACCTTCAATTTCATC
>AT1G05870.2 | chr1:1769454-1772453 REVERSE LENGTH=3000
ATGAATCATTGTCACGTCTGAACCAGGAATACTAGCGAATGAGCAATATCTCAAGCATTGGTAGCGGAGGAGGAGATTTC
AGAAAGTGGCATTGGAAGGTCTAAAATTGAACTGAATATCAACAATGGTTCTCACTTAATTCCATGTATGTGTACTAGTA
GTTAGTAGTATCTAGTCTAATGATTTTATGAACGGAAATAAAAGATATCACTTGAATAAAACCATCAAATTCTTTCTCAT
TTCCCTGCTGGTCTCAGCATCTACAGCTTTAACATCTGACATCTTAATAGCTCGATTCTTCTCCTTATGCAGTAGTGAGA
GCATTCACTTCACTTAACTGGTCATGATTCCGCTGAGGTAACTAATCTAACTGTGTCTATTAAGTATTAACGGAGTGTGA
TGCAATTATACCATTCTGTGAACGGATTATGTGTTAAGCTACTGTGTAAAGCTTATTACATGTGAGATATGAAAGCTGGA
GATTGTTGTCCTTGTGCAGTGCTGAGAGACTTTGTGTTTATGAGAGCTATCACTAACTGGTTATGGACCTCCACTTGCTG
AGGTAACTAATCTTAACTTGGTAACTAAATCTACAACCCTCTTTATGAAGGTACTGACATTACTACTGTCCTCTGACAGT
CTTTAACTCATTCCATTTTTGTGAGTGTGTGTTGAATCTACAAACCTTGTGGCTAGATAACCTAATTTGGTGATGCTCCT
TAATCATTTCATGAAGAATCGAGTGGGACGAAGAGAAAGATGATAGACGCCAAATATTATGTGTTTCCATCTTTTTCGTT
CTTCATCAACTAAAAGATGATGGCTGATTACAGTCCTAGATGCTCTATATGGCGACTGAAGATGAGTTATTTTCTGGAAT
TTAAGAGTGAGTGTAAATATAAGCTTAAACAGTTTCTGGTGACTGTTCTGTAATACATGTTAACGACTCCACTCAACAAT
AAGTCTTGAGAGAACCTAATCAATGAAATTCTGAACATCAAACTCGTGACATTTAAGAGTTGTTGCTCTAAAATGTATGA
TTTTTTATATACTCGCGCAATTCCAAGCCCTTTCCGAGTACGCATTGCTCACAAAAATCGGAAACATATGAATCAGTTTG
CAATAAATCAAGTCTTAAATTCAGAGAACACTGCAAAAGCATAAATATTTAGATTAAGGAGTAGACAAAGGTCTCAGCAG
GAACCACAAAAAAACATCGGTTTTTCACACAACCATGAAAGCTACCAGTTGCTAAAACATTAAGTGTGAAATTGCTAAAG
AACCTACTAAAGAACCTAGAGAATACATTCCAAATAAACTGTTAGGAATTAGAAGTTTGCCACAGGAATTAAGTTTGCCT
GAATTAAGTTTGCCTGAATCAAGTTTGCCACAGGAATTAGAAGTAAACTGTTAGGACTTCGGAAATCTACTAAAGAACCT
AGAGAATACATTCCAAATATATCCTCATTTCAAGCTAAACAGCTTAATTAAACCATTGTGTCAATGTTGCTCCTCGCTTG
ATTGAAGCTCCTTGTAAGTTGTAACCTTGTAAAGGCACTCACAGCTAAATCTGTCAATTCATTGCAGAAGCAGGGTCGGT
CAAATGGTATGCAGGTAGATTAACTGCTTGAATAGAGATTACAAACCTATATATTATAAACGTGGCTTGCTTCAATGCTT
AAACAAAGGTATTGGGTTCAAGTCTAGCTAATCCACATTCAACAAGACAACAATAGATAATTACGAACGATCACACAGTA
TGTTGTTTGTTGAAATCCATGTCTACTCAGCTTAATGGAAATAAATAACTGTTAGCTCCAATCACGAAAAATAAAACGAA
AACCATGAGACACATCCTAGAAGCTAGTCATGCTAAAAGCATCTTTGCTTTGCTAAGCTTAACAACAACAAAAAAAAATT
CCTACCAACACATTCTGTGTGAACACGATCTACTACATTCTGTGTAGATGACTACCCTATCTATCACCAGTCAAACACGA
TCCTGTACCTGTCTTTCTCACTAGTGATGATAGAAAGCCAGTCATCTTACCTTCCATTTTTGCACAATTGTGGAAACAAA
CAGCTTCTGCTCACTCTGTTTGATTTAGCTTGTAAGTTCTTCTTTTACTAAGCTTTTCAATTTGCCCTCTTTTCGTGGAT
CTTTTCTTTTTGCTTGAATATGATGCACAAATGCAGCTACTATGTCATGGAGTTTCGGGGGAGGCCTGCTTGCTGAAGAA
ACATTATGACCAGCATCCTTCAAAGCTCGAGCAACATCCTTTTGGGCTTTCTGGAAGTGCACATTACAGAGGGCAGGAAC
AGTCGATGCAAGAGTTGGTTTTGGACAAGTTATTGCTTTCGACTGAGCTCTGCATGAACAATGTGACCACATAGAGTTAG
AATAAAGCTGATTATATAATTATCACATGCTCATTGCACTCCGCAATGCAAAAATTTAAGTTCTTTCCAATCAGGGATAT
CAAAGCACAGATGACACAGACATCTCACATCTGCTCCATTTTTATCACCAATTTACCATAATAGCTAGACCACCATCACA
GTAAGAACTTCATAATGATATAATCATGCAGACAATCCTAACTCCTATCATCTTCGCCCATTACGATACAAACAATGCAA
AGTACTTTCAATTCCTCACCACGAAACAAAACCAAAACCAGTATCAAGGAACTGAAATTTCACAGAATCATAAAAACAGA
TTAGCATTTATTGAAGCACCTATTATTTCCTAATGCGAGAGAATATGATGCGAATCAAAAGGAAAAAACTATGAAACTCG
AAATTGTGAACGAACCTTTTATTGACGTAAGTACAAGACGTATAAAGCTTCTGCTTTTTATCCATGAGGATATGAAGCTG
ACAGTAATTGGTGAGTGCCATGGCCTTAGATTTGCATCCACTACCACAAGCAACACAATTACCAGCCTTAACGCCATCGT
TGTTGTTATTATCATTATCTCCGCTACCTTCAATTTCATC
>AT1G05870.9 | chr1:1769454-1772453 REVERSE LENGTH=3000
ATGAATCATTGTCACGTCTGAACCAGGAATACTAGCGAATGAGCAATATCTCAAGCATTGGTAGCGGAGGAGGAGATTTC
AGAAAGTGGCATTGGAAGGTCTAAAATTGAACTGAATATCAACAATGGTTCTCACTTAATTCCATGTATGTGTACTAGTA
GTTAGTAGTATCTAGTCTAATGATTTTATGAACGGAAATAAAAGATATCACTTGAATAAAACCATCAAATTCTTTCTCAT
TTCCCTGCTGGTCTCAGCATCTACAGCTTTAACATCTGACATCTTAATAGCTCGATTCTTCTCCTTATGCAGTAGTGAGA
GCATTCACTTCACTTAACTGGTCATGATTCCGCTGAGGTAACTAATCTAACTGTGTCTATTAAGTATTAACGGAGTGTGA
TGCAATTATACCATTCTGTGAACGGATTATGTGTTAAGCTACTGTGTAAAGCTTATTACATGTGAGATATGAAAGCTGGA
GATTGTTGTCCTTGTGCAGTGCTGAGAGACTTTGTGTTTATGAGAGCTATCACTAACTGGTTATGGACCTCCACTTGCTG
AGGTAACTAATCTTAACTTGGTAACTAAATCTACAACCCTCTTTATGAAGGTACTGACATTACTACTGTCCTCTGACAGT
CTTTAACTCATTCCATTTTTGTGAGTGTGTGTTGAATCTACAAACCTTGTGGCTAGATAACCTAATTTGGTGATGCTCCT
TAATCATTTCATGAAGAATCGAGTGGGACGAAGAGAAAGATGATAGACGCCAAATATTATGTGTTTCCATCTTTTTCGTT
CTTCATCAACTAAAAGATGATGGCTGATTACAGTCCTAGATGCTCTATATGGCGACTGAAGATGAGTTATTTTCTGGAAT
TTAAGAGTGAGTGTAAATATAAGCTTAAACAGTTTCTGGTGACTGTTCTGTAATACATGTTAACGACTCCACTCAACAAT
AAGTCTTGAGAGAACCTAATCAATGAAATTCTGAACATCAAACTCGTGACATTTAAGAGTTGTTGCTCTAAAATGTATGA
TTTTTTATATACTCGCGCAATTCCAAGCCCTTTCCGAGTACGCATTGCTCACAAAAATCGGAAACATATGAATCAGTTTG
CAATAAATCAAGTCTTAAATTCAGAGAACACTGCAAAAGCATAAATATTTAGATTAAGGAGTAGACAAAGGTCTCAGCAG
GAACCACAAAAAAACATCGGTTTTTCACACAACCATGAAAGCTACCAGTTGCTAAAACATTAAGTGTGAAATTGCTAAAG
AACCTACTAAAGAACCTAGAGAATACATTCCAAATAAACTGTTAGGAATTAGAAGTTTGCCACAGGAATTAAGTTTGCCT
GAATTAAGTTTGCCTGAATCAAGTTTGCCACAGGAATTAGAAGTAAACTGTTAGGACTTCGGAAATCTACTAAAGAACCT
AGAGAATACATTCCAAATATATCCTCATTTCAAGCTAAACAGCTTAATTAAACCATTGTGTCAATGTTGCTCCTCGCTTG
ATTGAAGCTCCTTGTAAGTTGTAACCTTGTAAAGGCACTCACAGCTAAATCTGTCAATTCATTGCAGAAGCAGGGTCGGT
CAAATGGTATGCAGGTAGATTAACTGCTTGAATAGAGATTACAAACCTATATATTATAAACGTGGCTTGCTTCAATGCTT
AAACAAAGGTATTGGGTTCAAGTCTAGCTAATCCACATTCAACAAGACAACAATAGATAATTACGAACGATCACACAGTA
TGTTGTTTGTTGAAATCCATGTCTACTCAGCTTAATGGAAATAAATAACTGTTAGCTCCAATCACGAAAAATAAAACGAA
AACCATGAGACACATCCTAGAAGCTAGTCATGCTAAAAGCATCTTTGCTTTGCTAAGCTTAACAACAACAAAAAAAAATT
CCTACCAACACATTCTGTGTGAACACGATCTACTACATTCTGTGTAGATGACTACCCTATCTATCACCAGTCAAACACGA
TCCTGTACCTGTCTTTCTCACTAGTGATGATAGAAAGCCAGTCATCTTACCTTCCATTTTTGCACAATTGTGGAAACAAA
CAGCTTCTGCTCACTCTGTTTGATTTAGCTTGTAAGTTCTTCTTTTACTAAGCTTTTCAATTTGCCCTCTTTTCGTGGAT
CTTTTCTTTTTGCTTGAATATGATGCACAAATGCAGCTACTATGTCATGGAGTTTCGGGGGAGGCCTGCTTGCTGAAGAA
ACATTATGACCAGCATCCTTCAAAGCTCGAGCAACATCCTTTTGGGCTTTCTGGAAGTGCACATTACAGAGGGCAGGAAC
AGTCGATGCAAGAGTTGGTTTTGGACAAGTTATTGCTTTCGACTGAGCTCTGCATGAACAATGTGACCACATAGAGTTAG
AATAAAGCTGATTATATAATTATCACATGCTCATTGCACTCCGCAATGCAAAAATTTAAGTTCTTTCCAATCAGGGATAT
CAAAGCACAGATGACACAGACATCTCACATCTGCTCCATTTTTATCACCAATTTACCATAATAGCTAGACCACCATCACA
GTAAGAACTTCATAATGATATAATCATGCAGACAATCCTAACTCCTATCATCTTCGCCCATTACGATACAAACAATGCAA
AGTACTTTCAATTCCTCACCACGAAACAAAACCAAAACCAGTATCAAGGAACTGAAATTTCACAGAATCATAAAAACAGA
TTAGCATTTATTGAAGCACCTATTATTTCCTAATGCGAGAGAATATGATGCGAATCAAAAGGAAAAAACTATGAAACTCG
AAATTGTGAACGAACCTTTTATTGACGTAAGTACAAGACGTATAAAGCTTCTGCTTTTTATCCATGAGGATATGAAGCTG
ACAGTAATTGGTGAGTGCCATGGCCTTAGATTTGCATCCACTACCACAAGCAACACAATTACCAGCCTTAACGCCATCGT
TGTTGTTATTATCATTATCTCCGCTACCTTCAATTTCATC
>AT1G05870.10 | chr1:1769454-1772453 REVERSE LENGTH=3000
ATGAATCATTGTCACGTCTGAACCAGGAATACTAGCGAATGAGCAATATCTCAAGCATTGGTAGCGGAGGAGGAGATTTC
AGAAAGTGGCATTGGAAGGTCTAAAATTGAACTGAATATCAACAATGGTTCTCACTTAATTCCATGTATGTGTACTAGTA
GTTAGTAGTATCTAGTCTAATGATTTTATGAACGGAAATAAAAGATATCACTTGAATAAAACCATCAAATTCTTTCTCAT
TTCCCTGCTGGTCTCAGCATCTACAGCTTTAACATCTGACATCTTAATAGCTCGATTCTTCTCCTTATGCAGTAGTGAGA
GCATTCACTTCACTTAACTGGTCATGATTCCGCTGAGGTAACTAATCTAACTGTGTCTATTAAGTATTAACGGAGTGTGA
TGCAATTATACCATTCTGTGAACGGATTATGTGTTAAGCTACTGTGTAAAGCTTATTACATGTGAGATATGAAAGCTGGA
GATTGTTGTCCTTGTGCAGTGCTGAGAGACTTTGTGTTTATGAGAGCTATCACTAACTGGTTATGGACCTCCACTTGCTG
AGGTAACTAATCTTAACTTGGTAACTAAATCTACAACCCTCTTTATGAAGGTACTGACATTACTACTGTCCTCTGACAGT
CTTTAACTCATTCCATTTTTGTGAGTGTGTGTTGAATCTACAAACCTTGTGGCTAGATAACCTAATTTGGTGATGCTCCT
TAATCATTTCATGAAGAATCGAGTGGGACGAAGAGAAAGATGATAGACGCCAAATATTATGTGTTTCCATCTTTTTCGTT
CTTCATCAACTAAAAGATGATGGCTGATTACAGTCCTAGATGCTCTATATGGCGACTGAAGATGAGTTATTTTCTGGAAT
TTAAGAGTGAGTGTAAATATAAGCTTAAACAGTTTCTGGTGACTGTTCTGTAATACATGTTAACGACTCCACTCAACAAT
AAGTCTTGAGAGAACCTAATCAATGAAATTCTGAACATCAAACTCGTGACATTTAAGAGTTGTTGCTCTAAAATGTATGA
TTTTTTATATACTCGCGCAATTCCAAGCCCTTTCCGAGTACGCATTGCTCACAAAAATCGGAAACATATGAATCAGTTTG
CAATAAATCAAGTCTTAAATTCAGAGAACACTGCAAAAGCATAAATATTTAGATTAAGGAGTAGACAAAGGTCTCAGCAG
GAACCACAAAAAAACATCGGTTTTTCACACAACCATGAAAGCTACCAGTTGCTAAAACATTAAGTGTGAAATTGCTAAAG
AACCTACTAAAGAACCTAGAGAATACATTCCAAATAAACTGTTAGGAATTAGAAGTTTGCCACAGGAATTAAGTTTGCCT
GAATTAAGTTTGCCTGAATCAAGTTTGCCACAGGAATTAGAAGTAAACTGTTAGGACTTCGGAAATCTACTAAAGAACCT
AGAGAATACATTCCAAATATATCCTCATTTCAAGCTAAACAGCTTAATTAAACCATTGTGTCAATGTTGCTCCTCGCTTG
ATTGAAGCTCCTTGTAAGTTGTAACCTTGTAAAGGCACTCACAGCTAAATCTGTCAATTCATTGCAGAAGCAGGGTCGGT
CAAATGGTATGCAGGTAGATTAACTGCTTGAATAGAGATTACAAACCTATATATTATAAACGTGGCTTGCTTCAATGCTT
AAACAAAGGTATTGGGTTCAAGTCTAGCTAATCCACATTCAACAAGACAACAATAGATAATTACGAACGATCACACAGTA
TGTTGTTTGTTGAAATCCATGTCTACTCAGCTTAATGGAAATAAATAACTGTTAGCTCCAATCACGAAAAATAAAACGAA
AACCATGAGACACATCCTAGAAGCTAGTCATGCTAAAAGCATCTTTGCTTTGCTAAGCTTAACAACAACAAAAAAAAATT
CCTACCAACACATTCTGTGTGAACACGATCTACTACATTCTGTGTAGATGACTACCCTATCTATCACCAGTCAAACACGA
TCCTGTACCTGTCTTTCTCACTAGTGATGATAGAAAGCCAGTCATCTTACCTTCCATTTTTGCACAATTGTGGAAACAAA
CAGCTTCTGCTCACTCTGTTTGATTTAGCTTGTAAGTTCTTCTTTTACTAAGCTTTTCAATTTGCCCTCTTTTCGTGGAT
CTTTTCTTTTTGCTTGAATATGATGCACAAATGCAGCTACTATGTCATGGAGTTTCGGGGGAGGCCTGCTTGCTGAAGAA
ACATTATGACCAGCATCCTTCAAAGCTCGAGCAACATCCTTTTGGGCTTTCTGGAAGTGCACATTACAGAGGGCAGGAAC
AGTCGATGCAAGAGTTGGTTTTGGACAAGTTATTGCTTTCGACTGAGCTCTGCATGAACAATGTGACCACATAGAGTTAG
AATAAAGCTGATTATATAATTATCACATGCTCATTGCACTCCGCAATGCAAAAATTTAAGTTCTTTCCAATCAGGGATAT
CAAAGCACAGATGACACAGACATCTCACATCTGCTCCATTTTTATCACCAATTTACCATAATAGCTAGACCACCATCACA
GTAAGAACTTCATAATGATATAATCATGCAGACAATCCTAACTCCTATCATCTTCGCCCATTACGATACAAACAATGCAA
AGTACTTTCAATTCCTCACCACGAAACAAAACCAAAACCAGTATCAAGGAACTGAAATTTCACAGAATCATAAAAACAGA
TTAGCATTTATTGAAGCACCTATTATTTCCTAATGCGAGAGAATATGATGCGAATCAAAAGGAAAAAACTATGAAACTCG
AAATTGTGAACGAACCTTTTATTGACGTAAGTACAAGACGTATAAAGCTTCTGCTTTTTATCCATGAGGATATGAAGCTG
ACAGTAATTGGTGAGTGCCATGGCCTTAGATTTGCATCCACTACCACAAGCAACACAATTACCAGCCTTAACGCCATCGT
TGTTGTTATTATCATTATCTCCGCTACCTTCAATTTCATC
>AT1G05870.8 | chr1:1769454-1772453 REVERSE LENGTH=3000
ATGAATCATTGTCACGTCTGAACCAGGAATACTAGCGAATGAGCAATATCTCAAGCATTGGTAGCGGAGGAGGAGATTTC
AGAAAGTGGCATTGGAAGGTCTAAAATTGAACTGAATATCAACAATGGTTCTCACTTAATTCCATGTATGTGTACTAGTA
GTTAGTAGTATCTAGTCTAATGATTTTATGAACGGAAATAAAAGATATCACTTGAATAAAACCATCAAATTCTTTCTCAT
TTCCCTGCTGGTCTCAGCATCTACAGCTTTAACATCTGACATCTTAATAGCTCGATTCTTCTCCTTATGCAGTAGTGAGA
GCATTCACTTCACTTAACTGGTCATGATTCCGCTGAGGTAACTAATCTAACTGTGTCTATTAAGTATTAACGGAGTGTGA
TGCAATTATACCATTCTGTGAACGGATTATGTGTTAAGCTACTGTGTAAAGCTTATTACATGTGAGATATGAAAGCTGGA
GATTGTTGTCCTTGTGCAGTGCTGAGAGACTTTGTGTTTATGAGAGCTATCACTAACTGGTTATGGACCTCCACTTGCTG
AGGTAACTAATCTTAACTTGGTAACTAAATCTACAACCCTCTTTATGAAGGTACTGACATTACTACTGTCCTCTGACAGT
CTTTAACTCATTCCATTTTTGTGAGTGTGTGTTGAATCTACAAACCTTGTGGCTAGATAACCTAATTTGGTGATGCTCCT
TAATCATTTCATGAAGAATCGAGTGGGACGAAGAGAAAGATGATAGACGCCAAATATTATGTGTTTCCATCTTTTTCGTT
CTTCATCAACTAAAAGATGATGGCTGATTACAGTCCTAGATGCTCTATATGGCGACTGAAGATGAGTTATTTTCTGGAAT
TTAAGAGTGAGTGTAAATATAAGCTTAAACAGTTTCTGGTGACTGTTCTGTAATACATGTTAACGACTCCACTCAACAAT
AAGTCTTGAGAGAACCTAATCAATGAAATTCTGAACATCAAACTCGTGACATTTAAGAGTTGTTGCTCTAAAATGTATGA
TTTTTTATATACTCGCGCAATTCCAAGCCCTTTCCGAGTACGCATTGCTCACAAAAATCGGAAACATATGAATCAGTTTG
CAATAAATCAAGTCTTAAATTCAGAGAACACTGCAAAAGCATAAATATTTAGATTAAGGAGTAGACAAAGGTCTCAGCAG
GAACCACAAAAAAACATCGGTTTTTCACACAACCATGAAAGCTACCAGTTGCTAAAACATTAAGTGTGAAATTGCTAAAG
AACCTACTAAAGAACCTAGAGAATACATTCCAAATAAACTGTTAGGAATTAGAAGTTTGCCACAGGAATTAAGTTTGCCT
GAATTAAGTTTGCCTGAATCAAGTTTGCCACAGGAATTAGAAGTAAACTGTTAGGACTTCGGAAATCTACTAAAGAACCT
AGAGAATACATTCCAAATATATCCTCATTTCAAGCTAAACAGCTTAATTAAACCATTGTGTCAATGTTGCTCCTCGCTTG
ATTGAAGCTCCTTGTAAGTTGTAACCTTGTAAAGGCACTCACAGCTAAATCTGTCAATTCATTGCAGAAGCAGGGTCGGT
CAAATGGTATGCAGGTAGATTAACTGCTTGAATAGAGATTACAAACCTATATATTATAAACGTGGCTTGCTTCAATGCTT
AAACAAAGGTATTGGGTTCAAGTCTAGCTAATCCACATTCAACAAGACAACAATAGATAATTACGAACGATCACACAGTA
TGTTGTTTGTTGAAATCCATGTCTACTCAGCTTAATGGAAATAAATAACTGTTAGCTCCAATCACGAAAAATAAAACGAA
AACCATGAGACACATCCTAGAAGCTAGTCATGCTAAAAGCATCTTTGCTTTGCTAAGCTTAACAACAACAAAAAAAAATT
CCTACCAACACATTCTGTGTGAACACGATCTACTACATTCTGTGTAGATGACTACCCTATCTATCACCAGTCAAACACGA
TCCTGTACCTGTCTTTCTCACTAGTGATGATAGAAAGCCAGTCATCTTACCTTCCATTTTTGCACAATTGTGGAAACAAA
CAGCTTCTGCTCACTCTGTTTGATTTAGCTTGTAAGTTCTTCTTTTACTAAGCTTTTCAATTTGCCCTCTTTTCGTGGAT
CTTTTCTTTTTGCTTGAATATGATGCACAAATGCAGCTACTATGTCATGGAGTTTCGGGGGAGGCCTGCTTGCTGAAGAA
ACATTATGACCAGCATCCTTCAAAGCTCGAGCAACATCCTTTTGGGCTTTCTGGAAGTGCACATTACAGAGGGCAGGAAC
AGTCGATGCAAGAGTTGGTTTTGGACAAGTTATTGCTTTCGACTGAGCTCTGCATGAACAATGTGACCACATAGAGTTAG
AATAAAGCTGATTATATAATTATCACATGCTCATTGCACTCCGCAATGCAAAAATTTAAGTTCTTTCCAATCAGGGATAT
CAAAGCACAGATGACACAGACATCTCACATCTGCTCCATTTTTATCACCAATTTACCATAATAGCTAGACCACCATCACA
GTAAGAACTTCATAATGATATAATCATGCAGACAATCCTAACTCCTATCATCTTCGCCCATTACGATACAAACAATGCAA
AGTACTTTCAATTCCTCACCACGAAACAAAACCAAAACCAGTATCAAGGAACTGAAATTTCACAGAATCATAAAAACAGA
TTAGCATTTATTGAAGCACCTATTATTTCCTAATGCGAGAGAATATGATGCGAATCAAAAGGAAAAAACTATGAAACTCG
AAATTGTGAACGAACCTTTTATTGACGTAAGTACAAGACGTATAAAGCTTCTGCTTTTTATCCATGAGGATATGAAGCTG
ACAGTAATTGGTGAGTGCCATGGCCTTAGATTTGCATCCACTACCACAAGCAACACAATTACCAGCCTTAACGCCATCGT
TGTTGTTATTATCATTATCTCCGCTACCTTCAATTTCATC
>AT1G05870.12 | chr1:1769454-1772453 REVERSE LENGTH=3000
ATGAATCATTGTCACGTCTGAACCAGGAATACTAGCGAATGAGCAATATCTCAAGCATTGGTAGCGGAGGAGGAGATTTC
AGAAAGTGGCATTGGAAGGTCTAAAATTGAACTGAATATCAACAATGGTTCTCACTTAATTCCATGTATGTGTACTAGTA
GTTAGTAGTATCTAGTCTAATGATTTTATGAACGGAAATAAAAGATATCACTTGAATAAAACCATCAAATTCTTTCTCAT
TTCCCTGCTGGTCTCAGCATCTACAGCTTTAACATCTGACATCTTAATAGCTCGATTCTTCTCCTTATGCAGTAGTGAGA
GCATTCACTTCACTTAACTGGTCATGATTCCGCTGAGGTAACTAATCTAACTGTGTCTATTAAGTATTAACGGAGTGTGA
TGCAATTATACCATTCTGTGAACGGATTATGTGTTAAGCTACTGTGTAAAGCTTATTACATGTGAGATATGAAAGCTGGA
GATTGTTGTCCTTGTGCAGTGCTGAGAGACTTTGTGTTTATGAGAGCTATCACTAACTGGTTATGGACCTCCACTTGCTG
AGGTAACTAATCTTAACTTGGTAACTAAATCTACAACCCTCTTTATGAAGGTACTGACATTACTACTGTCCTCTGACAGT
CTTTAACTCATTCCATTTTTGTGAGTGTGTGTTGAATCTACAAACCTTGTGGCTAGATAACCTAATTTGGTGATGCTCCT
TAATCATTTCATGAAGAATCGAGTGGGACGAAGAGAAAGATGATAGACGCCAAATATTATGTGTTTCCATCTTTTTCGTT
CTTCATCAACTAAAAGATGATGGCTGATTACAGTCCTAGATGCTCTATATGGCGACTGAAGATGAGTTATTTTCTGGAAT
TTAAGAGTGAGTGTAAATATAAGCTTAAACAGTTTCTGGTGACTGTTCTGTAATACATGTTAACGACTCCACTCAACAAT
AAGTCTTGAGAGAACCTAATCAATGAAATTCTGAACATCAAACTCGTGACATTTAAGAGTTGTTGCTCTAAAATGTATGA
TTTTTTATATACTCGCGCAATTCCAAGCCCTTTCCGAGTACGCATTGCTCACAAAAATCGGAAACATATGAATCAGTTTG
CAATAAATCAAGTCTTAAATTCAGAGAACACTGCAAAAGCATAAATATTTAGATTAAGGAGTAGACAAAGGTCTCAGCAG
GAACCACAAAAAAACATCGGTTTTTCACACAACCATGAAAGCTACCAGTTGCTAAAACATTAAGTGTGAAATTGCTAAAG
AACCTACTAAAGAACCTAGAGAATACATTCCAAATAAACTGTTAGGAATTAGAAGTTTGCCACAGGAATTAAGTTTGCCT
GAATTAAGTTTGCCTGAATCAAGTTTGCCACAGGAATTAGAAGTAAACTGTTAGGACTTCGGAAATCTACTAAAGAACCT
AGAGAATACATTCCAAATATATCCTCATTTCAAGCTAAACAGCTTAATTAAACCATTGTGTCAATGTTGCTCCTCGCTTG
ATTGAAGCTCCTTGTAAGTTGTAACCTTGTAAAGGCACTCACAGCTAAATCTGTCAATTCATTGCAGAAGCAGGGTCGGT
CAAATGGTATGCAGGTAGATTAACTGCTTGAATAGAGATTACAAACCTATATATTATAAACGTGGCTTGCTTCAATGCTT
AAACAAAGGTATTGGGTTCAAGTCTAGCTAATCCACATTCAACAAGACAACAATAGATAATTACGAACGATCACACAGTA
TGTTGTTTGTTGAAATCCATGTCTACTCAGCTTAATGGAAATAAATAACTGTTAGCTCCAATCACGAAAAATAAAACGAA
AACCATGAGACACATCCTAGAAGCTAGTCATGCTAAAAGCATCTTTGCTTTGCTAAGCTTAACAACAACAAAAAAAAATT
CCTACCAACACATTCTGTGTGAACACGATCTACTACATTCTGTGTAGATGACTACCCTATCTATCACCAGTCAAACACGA
TCCTGTACCTGTCTTTCTCACTAGTGATGATAGAAAGCCAGTCATCTTACCTTCCATTTTTGCACAATTGTGGAAACAAA
CAGCTTCTGCTCACTCTGTTTGATTTAGCTTGTAAGTTCTTCTTTTACTAAGCTTTTCAATTTGCCCTCTTTTCGTGGAT
CTTTTCTTTTTGCTTGAATATGATGCACAAATGCAGCTACTATGTCATGGAGTTTCGGGGGAGGCCTGCTTGCTGAAGAA
ACATTATGACCAGCATCCTTCAAAGCTCGAGCAACATCCTTTTGGGCTTTCTGGAAGTGCACATTACAGAGGGCAGGAAC
AGTCGATGCAAGAGTTGGTTTTGGACAAGTTATTGCTTTCGACTGAGCTCTGCATGAACAATGTGACCACATAGAGTTAG
AATAAAGCTGATTATATAATTATCACATGCTCATTGCACTCCGCAATGCAAAAATTTAAGTTCTTTCCAATCAGGGATAT
CAAAGCACAGATGACACAGACATCTCACATCTGCTCCATTTTTATCACCAATTTACCATAATAGCTAGACCACCATCACA
GTAAGAACTTCATAATGATATAATCATGCAGACAATCCTAACTCCTATCATCTTCGCCCATTACGATACAAACAATGCAA
AGTACTTTCAATTCCTCACCACGAAACAAAACCAAAACCAGTATCAAGGAACTGAAATTTCACAGAATCATAAAAACAGA
TTAGCATTTATTGAAGCACCTATTATTTCCTAATGCGAGAGAATATGATGCGAATCAAAAGGAAAAAACTATGAAACTCG
AAATTGTGAACGAACCTTTTATTGACGTAAGTACAAGACGTATAAAGCTTCTGCTTTTTATCCATGAGGATATGAAGCTG
ACAGTAATTGGTGAGTGCCATGGCCTTAGATTTGCATCCACTACCACAAGCAACACAATTACCAGCCTTAACGCCATCGT
TGTTGTTATTATCATTATCTCCGCTACCTTCAATTTCATC
>AT1G05870.11 | chr1:1769454-1772453 REVERSE LENGTH=3000
ATGAATCATTGTCACGTCTGAACCAGGAATACTAGCGAATGAGCAATATCTCAAGCATTGGTAGCGGAGGAGGAGATTTC
AGAAAGTGGCATTGGAAGGTCTAAAATTGAACTGAATATCAACAATGGTTCTCACTTAATTCCATGTATGTGTACTAGTA
GTTAGTAGTATCTAGTCTAATGATTTTATGAACGGAAATAAAAGATATCACTTGAATAAAACCATCAAATTCTTTCTCAT
TTCCCTGCTGGTCTCAGCATCTACAGCTTTAACATCTGACATCTTAATAGCTCGATTCTTCTCCTTATGCAGTAGTGAGA
GCATTCACTTCACTTAACTGGTCATGATTCCGCTGAGGTAACTAATCTAACTGTGTCTATTAAGTATTAACGGAGTGTGA
TGCAATTATACCATTCTGTGAACGGATTATGTGTTAAGCTACTGTGTAAAGCTTATTACATGTGAGATATGAAAGCTGGA
GATTGTTGTCCTTGTGCAGTGCTGAGAGACTTTGTGTTTATGAGAGCTATCACTAACTGGTTATGGACCTCCACTTGCTG
AGGTAACTAATCTTAACTTGGTAACTAAATCTACAACCCTCTTTATGAAGGTACTGACATTACTACTGTCCTCTGACAGT
CTTTAACTCATTCCATTTTTGTGAGTGTGTGTTGAATCTACAAACCTTGTGGCTAGATAACCTAATTTGGTGATGCTCCT
TAATCATTTCATGAAGAATCGAGTGGGACGAAGAGAAAGATGATAGACGCCAAATATTATGTGTTTCCATCTTTTTCGTT
CTTCATCAACTAAAAGATGATGGCTGATTACAGTCCTAGATGCTCTATATGGCGACTGAAGATGAGTTATTTTCTGGAAT
TTAAGAGTGAGTGTAAATATAAGCTTAAACAGTTTCTGGTGACTGTTCTGTAATACATGTTAACGACTCCACTCAACAAT
AAGTCTTGAGAGAACCTAATCAATGAAATTCTGAACATCAAACTCGTGACATTTAAGAGTTGTTGCTCTAAAATGTATGA
TTTTTTATATACTCGCGCAATTCCAAGCCCTTTCCGAGTACGCATTGCTCACAAAAATCGGAAACATATGAATCAGTTTG
CAATAAATCAAGTCTTAAATTCAGAGAACACTGCAAAAGCATAAATATTTAGATTAAGGAGTAGACAAAGGTCTCAGCAG
GAACCACAAAAAAACATCGGTTTTTCACACAACCATGAAAGCTACCAGTTGCTAAAACATTAAGTGTGAAATTGCTAAAG
AACCTACTAAAGAACCTAGAGAATACATTCCAAATAAACTGTTAGGAATTAGAAGTTTGCCACAGGAATTAAGTTTGCCT
GAATTAAGTTTGCCTGAATCAAGTTTGCCACAGGAATTAGAAGTAAACTGTTAGGACTTCGGAAATCTACTAAAGAACCT
AGAGAATACATTCCAAATATATCCTCATTTCAAGCTAAACAGCTTAATTAAACCATTGTGTCAATGTTGCTCCTCGCTTG
ATTGAAGCTCCTTGTAAGTTGTAACCTTGTAAAGGCACTCACAGCTAAATCTGTCAATTCATTGCAGAAGCAGGGTCGGT
CAAATGGTATGCAGGTAGATTAACTGCTTGAATAGAGATTACAAACCTATATATTATAAACGTGGCTTGCTTCAATGCTT
AAACAAAGGTATTGGGTTCAAGTCTAGCTAATCCACATTCAACAAGACAACAATAGATAATTACGAACGATCACACAGTA
TGTTGTTTGTTGAAATCCATGTCTACTCAGCTTAATGGAAATAAATAACTGTTAGCTCCAATCACGAAAAATAAAACGAA
AACCATGAGACACATCCTAGAAGCTAGTCATGCTAAAAGCATCTTTGCTTTGCTAAGCTTAACAACAACAAAAAAAAATT
CCTACCAACACATTCTGTGTGAACACGATCTACTACATTCTGTGTAGATGACTACCCTATCTATCACCAGTCAAACACGA
TCCTGTACCTGTCTTTCTCACTAGTGATGATAGAAAGCCAGTCATCTTACCTTCCATTTTTGCACAATTGTGGAAACAAA
CAGCTTCTGCTCACTCTGTTTGATTTAGCTTGTAAGTTCTTCTTTTACTAAGCTTTTCAATTTGCCCTCTTTTCGTGGAT
CTTTTCTTTTTGCTTGAATATGATGCACAAATGCAGCTACTATGTCATGGAGTTTCGGGGGAGGCCTGCTTGCTGAAGAA
ACATTATGACCAGCATCCTTCAAAGCTCGAGCAACATCCTTTTGGGCTTTCTGGAAGTGCACATTACAGAGGGCAGGAAC
AGTCGATGCAAGAGTTGGTTTTGGACAAGTTATTGCTTTCGACTGAGCTCTGCATGAACAATGTGACCACATAGAGTTAG
AATAAAGCTGATTATATAATTATCACATGCTCATTGCACTCCGCAATGCAAAAATTTAAGTTCTTTCCAATCAGGGATAT
CAAAGCACAGATGACACAGACATCTCACATCTGCTCCATTTTTATCACCAATTTACCATAATAGCTAGACCACCATCACA
GTAAGAACTTCATAATGATATAATCATGCAGACAATCCTAACTCCTATCATCTTCGCCCATTACGATACAAACAATGCAA
AGTACTTTCAATTCCTCACCACGAAACAAAACCAAAACCAGTATCAAGGAACTGAAATTTCACAGAATCATAAAAACAGA
TTAGCATTTATTGAAGCACCTATTATTTCCTAATGCGAGAGAATATGATGCGAATCAAAAGGAAAAAACTATGAAACTCG
AAATTGTGAACGAACCTTTTATTGACGTAAGTACAAGACGTATAAAGCTTCTGCTTTTTATCCATGAGGATATGAAGCTG
ACAGTAATTGGTGAGTGCCATGGCCTTAGATTTGCATCCACTACCACAAGCAACACAATTACCAGCCTTAACGCCATCGT
TGTTGTTATTATCATTATCTCCGCTACCTTCAATTTCATC
>AT1G05870.6 | chr1:1769454-1772453 REVERSE LENGTH=3000
ATGAATCATTGTCACGTCTGAACCAGGAATACTAGCGAATGAGCAATATCTCAAGCATTGGTAGCGGAGGAGGAGATTTC
AGAAAGTGGCATTGGAAGGTCTAAAATTGAACTGAATATCAACAATGGTTCTCACTTAATTCCATGTATGTGTACTAGTA
GTTAGTAGTATCTAGTCTAATGATTTTATGAACGGAAATAAAAGATATCACTTGAATAAAACCATCAAATTCTTTCTCAT
TTCCCTGCTGGTCTCAGCATCTACAGCTTTAACATCTGACATCTTAATAGCTCGATTCTTCTCCTTATGCAGTAGTGAGA
GCATTCACTTCACTTAACTGGTCATGATTCCGCTGAGGTAACTAATCTAACTGTGTCTATTAAGTATTAACGGAGTGTGA
TGCAATTATACCATTCTGTGAACGGATTATGTGTTAAGCTACTGTGTAAAGCTTATTACATGTGAGATATGAAAGCTGGA
GATTGTTGTCCTTGTGCAGTGCTGAGAGACTTTGTGTTTATGAGAGCTATCACTAACTGGTTATGGACCTCCACTTGCTG
AGGTAACTAATCTTAACTTGGTAACTAAATCTACAACCCTCTTTATGAAGGTACTGACATTACTACTGTCCTCTGACAGT
CTTTAACTCATTCCATTTTTGTGAGTGTGTGTTGAATCTACAAACCTTGTGGCTAGATAACCTAATTTGGTGATGCTCCT
TAATCATTTCATGAAGAATCGAGTGGGACGAAGAGAAAGATGATAGACGCCAAATATTATGTGTTTCCATCTTTTTCGTT
CTTCATCAACTAAAAGATGATGGCTGATTACAGTCCTAGATGCTCTATATGGCGACTGAAGATGAGTTATTTTCTGGAAT
TTAAGAGTGAGTGTAAATATAAGCTTAAACAGTTTCTGGTGACTGTTCTGTAATACATGTTAACGACTCCACTCAACAAT
AAGTCTTGAGAGAACCTAATCAATGAAATTCTGAACATCAAACTCGTGACATTTAAGAGTTGTTGCTCTAAAATGTATGA
TTTTTTATATACTCGCGCAATTCCAAGCCCTTTCCGAGTACGCATTGCTCACAAAAATCGGAAACATATGAATCAGTTTG
CAATAAATCAAGTCTTAAATTCAGAGAACACTGCAAAAGCATAAATATTTAGATTAAGGAGTAGACAAAGGTCTCAGCAG
GAACCACAAAAAAACATCGGTTTTTCACACAACCATGAAAGCTACCAGTTGCTAAAACATTAAGTGTGAAATTGCTAAAG
AACCTACTAAAGAACCTAGAGAATACATTCCAAATAAACTGTTAGGAATTAGAAGTTTGCCACAGGAATTAAGTTTGCCT
GAATTAAGTTTGCCTGAATCAAGTTTGCCACAGGAATTAGAAGTAAACTGTTAGGACTTCGGAAATCTACTAAAGAACCT
AGAGAATACATTCCAAATATATCCTCATTTCAAGCTAAACAGCTTAATTAAACCATTGTGTCAATGTTGCTCCTCGCTTG
ATTGAAGCTCCTTGTAAGTTGTAACCTTGTAAAGGCACTCACAGCTAAATCTGTCAATTCATTGCAGAAGCAGGGTCGGT
CAAATGGTATGCAGGTAGATTAACTGCTTGAATAGAGATTACAAACCTATATATTATAAACGTGGCTTGCTTCAATGCTT
AAACAAAGGTATTGGGTTCAAGTCTAGCTAATCCACATTCAACAAGACAACAATAGATAATTACGAACGATCACACAGTA
TGTTGTTTGTTGAAATCCATGTCTACTCAGCTTAATGGAAATAAATAACTGTTAGCTCCAATCACGAAAAATAAAACGAA
AACCATGAGACACATCCTAGAAGCTAGTCATGCTAAAAGCATCTTTGCTTTGCTAAGCTTAACAACAACAAAAAAAAATT
CCTACCAACACATTCTGTGTGAACACGATCTACTACATTCTGTGTAGATGACTACCCTATCTATCACCAGTCAAACACGA
TCCTGTACCTGTCTTTCTCACTAGTGATGATAGAAAGCCAGTCATCTTACCTTCCATTTTTGCACAATTGTGGAAACAAA
CAGCTTCTGCTCACTCTGTTTGATTTAGCTTGTAAGTTCTTCTTTTACTAAGCTTTTCAATTTGCCCTCTTTTCGTGGAT
CTTTTCTTTTTGCTTGAATATGATGCACAAATGCAGCTACTATGTCATGGAGTTTCGGGGGAGGCCTGCTTGCTGAAGAA
ACATTATGACCAGCATCCTTCAAAGCTCGAGCAACATCCTTTTGGGCTTTCTGGAAGTGCACATTACAGAGGGCAGGAAC
AGTCGATGCAAGAGTTGGTTTTGGACAAGTTATTGCTTTCGACTGAGCTCTGCATGAACAATGTGACCACATAGAGTTAG
AATAAAGCTGATTATATAATTATCACATGCTCATTGCACTCCGCAATGCAAAAATTTAAGTTCTTTCCAATCAGGGATAT
CAAAGCACAGATGACACAGACATCTCACATCTGCTCCATTTTTATCACCAATTTACCATAATAGCTAGACCACCATCACA
GTAAGAACTTCATAATGATATAATCATGCAGACAATCCTAACTCCTATCATCTTCGCCCATTACGATACAAACAATGCAA
AGTACTTTCAATTCCTCACCACGAAACAAAACCAAAACCAGTATCAAGGAACTGAAATTTCACAGAATCATAAAAACAGA
TTAGCATTTATTGAAGCACCTATTATTTCCTAATGCGAGAGAATATGATGCGAATCAAAAGGAAAAAACTATGAAACTCG
AAATTGTGAACGAACCTTTTATTGACGTAAGTACAAGACGTATAAAGCTTCTGCTTTTTATCCATGAGGATATGAAGCTG
ACAGTAATTGGTGAGTGCCATGGCCTTAGATTTGCATCCACTACCACAAGCAACACAATTACCAGCCTTAACGCCATCGT
TGTTGTTATTATCATTATCTCCGCTACCTTCAATTTCATC
>AT1G05880.2 | chr1:1778331-1781330 FORWARD LENGTH=3000
TCATGATGATTAAATCGAGTCTAATTGTTGAGTTCCAATTTACTACCGATAAATTGGTTTAATTGCAAATTGCAGTTTAG
GCTGGAATATTGGATATATATTAATTTTATAAAAAAAAACGAGAATGTTCTCTTTTTTTAATGTTTGAAATTACTGTTGT
AAAAATGTTTGAATTGACTAATTATAAAAGAAAATATTGGGTGTGAGTTATGTACTCTGTTTTCTAGGTTTCAAACATTA
ATATATTATACATAATATAAGAAAAGTAGATCATTTTTATAATCTTGCTAGGTTTGAGCCAAAAACGTTGTAATTCATGC
ATAATTAATATATATCAATGGTACACATTCGTTGCATTTAGATTGATTCTTGTTCCCTATATTATATGTTACTCGAAATT
GTGAATTTGATAAGAATTTTGTGTTGCTCGTTTGTTTGTGTGATTCATCTACTTAGAAGTCTATTGAAGCTGATGGTGCC
AATATGACATCGGTCCGGAATTGCAAACCCTATTAAATACTCAACTCGAGGAAGTCTTCATTTTTTTGAGATGTTTAATT
TGGGGTTTACCATTCTTTCAACATTTTGACAAATCAAATCCGTCACATCTAAAACTATCTCATTAACTAGAAGATAAAAC
ACCAAAATGCAACACGTAACTCTTTTAATCATTTAAAAACAATATACTATAGTTGAATTCTACATGAAATCATTTTCAGT
TCAATTTTGGCTTCATGGTGCTTAAACATTGATTTTCCTAGATTTACTTTACGTTGAAGAACTAATTATTTTTGTTTTTA
ATATCACGTGGGTGACTTCTCAAAGAAAATGTCAAAAATCTTTGTAAGAAATAAACAAAATTTCTTTTTTTAAGAAAAAT
ATCATAGACTTTACTTTTATAGAATTTCCATTGTTCTTAAAATCGATTACTTTGTTCTTTTTTTGGGTCCAAACTTTAAA
TTGATTACACTAATAGTATTAAACTTTTTTTTGTTGGTTACTAAAAATCAATTGAAACCGATAGTGGCAAAAGTCCATAT
ATCTTTCTCTCATCTACTCGATTTCTGAATCGCGAACGCAGCGAGCGATCCGGAATCGAGAGAGAGAGCTACCAATTTTT
CCAACTTGTTCGGTTCCTTATAAAGCTGTTTACTTTCCCTTGCGAATTCTCTCTCTCTCTACTATAAAGCAATACCCTTT
TCTTTCTTTTTTGGTAACCCCCAAACCCTACTTTGTCCAGCGAGAAAGGAAGAGGGGTTTCGTCTGATTCCGCTAAATCT
CTAGTCTTTATCTAAAGATCATGGATTCCGATGATGATATGCACGATATGGACTCGGTAGATTATGATTATTACAGCGGC
GGCACCTATGATGACAACGATAGTGATGAAACTGATTTCGGGTTTGGTGAGGCTGACACCGACGATGCCGCCATCATCGC
CTCCTATCGCTCTAAGGTGGCTTCGATTTTAGTGTCTTGTTTTGGGCTGCTTTTGCAGAGATGGCGAATGTTGGAAGCTG
TTTTTTGTTTGTTTGTTTGGTTTGGTTAATATGGCCTCTTTGTTCATTACTCTATCTGGTTGTTAAAGTTTGCAACTTTT
TGCCGTTTTGAGCTTACTTTCTTAGTCTTTGGTAGGTTAGTTTTTCCATTCTGTTCCGGCTTTAATGGGGTATGCTGCTG
AGCTTTAAGAAGTTTTTTTTTTTTTGGTTTAAGACTTTTGCTTTATTCATGCAATGTCTAGCCTCAATAGTTCTCTCCCT
GTTTATTGGTTTTAGTTCATATCTGCTCTTATTTTACTTTGACCATATTGACTCAGTGTTGTTGTAATGATGTATGCTTC
TAGAGTAATTATGTTGTTCTCAAGGAAGAAGATATTCGCAGGCATCAGAACGATGATGTTGGGCGAGTTTCCGCGGTCCT
CTCCATAACCGATGTCGAAGCAAGTACTTTGCTTCTTCACTATCACTGGTAAAATCCCTTTTACATTTACTGTGTGATTT
TGTTATAAATCTTTCTGTTTCCTTTGTTTTCGATGATATATCCACGACATTGTTTATCCTCTAGTTGTTTCAAAACGACT
TTTCTCTTCCATGGGATTGTTTTGATCTGCTACATTTAATGGACTCTATATTGATGTCCAAACTAGTGTCTTTCTCTAGT
TTCCTAATGCTCCTGAGAAATGTTTCTTTTTTTAGGAGTGTCAGTAAAGTTAATGATGAATGGTTTGCGGATGAGGAGAG
AGTTCGCAGAACTGTTGGCATATTAGAGGGACCTGTTGTTACAACACCTGATGGCAGAGAAGTAATTCCTTTAATTCTCG
ACTCGGAATTGTTTTCTATAATTCTCGCTTGGTAAATCATGTTTCACTGACGCATGATTTGATGTTTAGTTTACATGTGG
AATATGCTTTGATTCCTACACTCTTGAGGAAATTGTATCGGTTTCTTGTGGTCATCCTTTCTGCGCTACATGTTGGACAG
GTATGTTTTTTCCCTCCATTATCGTTAGATGCTTACATCTGTAGCTTCTTCAGAAACAGCGATTGTTGATTTATTACTTT
CCTTGGATTTATCTGAGTGTTTATTTAGTTAGCATTTCGGTTTACACATTTTAAAAGATATTTGCCTATGAATTTAATTG
TTAAGCTTTAGTTTCCTTCATGTCTGGAATGCGTAGATCTAAGTTTTATATACTGTTTTTCCTACTAAAACATCTCTTTT
CTGATACCTTTCGTTTTATACTGTGCACTTTTGTAGGTTATATAAGCACAACCATCAATGATGGCCCAGGCTGTTTGATG
CTAAAATGTCCCGACCCTTCTTGTCCTGCTGCTATTGGTCGAGATATGATCGATAAGTTGGCTTCTAAGGAAGACAAGGA
GAAGTATTATAGATATTTTCTTAGATCTTATGTCGAAGTCAACAGAGAGGTAAGCTTCCAAGATAATATATATTCAGACT
GCATATCTTCATGCAAGAAGCATAAACTACTTGATGCTCT
>AT1G05880.1 | chr1:1778331-1781330 FORWARD LENGTH=3000
TCATGATGATTAAATCGAGTCTAATTGTTGAGTTCCAATTTACTACCGATAAATTGGTTTAATTGCAAATTGCAGTTTAG
GCTGGAATATTGGATATATATTAATTTTATAAAAAAAAACGAGAATGTTCTCTTTTTTTAATGTTTGAAATTACTGTTGT
AAAAATGTTTGAATTGACTAATTATAAAAGAAAATATTGGGTGTGAGTTATGTACTCTGTTTTCTAGGTTTCAAACATTA
ATATATTATACATAATATAAGAAAAGTAGATCATTTTTATAATCTTGCTAGGTTTGAGCCAAAAACGTTGTAATTCATGC
ATAATTAATATATATCAATGGTACACATTCGTTGCATTTAGATTGATTCTTGTTCCCTATATTATATGTTACTCGAAATT
GTGAATTTGATAAGAATTTTGTGTTGCTCGTTTGTTTGTGTGATTCATCTACTTAGAAGTCTATTGAAGCTGATGGTGCC
AATATGACATCGGTCCGGAATTGCAAACCCTATTAAATACTCAACTCGAGGAAGTCTTCATTTTTTTGAGATGTTTAATT
TGGGGTTTACCATTCTTTCAACATTTTGACAAATCAAATCCGTCACATCTAAAACTATCTCATTAACTAGAAGATAAAAC
ACCAAAATGCAACACGTAACTCTTTTAATCATTTAAAAACAATATACTATAGTTGAATTCTACATGAAATCATTTTCAGT
TCAATTTTGGCTTCATGGTGCTTAAACATTGATTTTCCTAGATTTACTTTACGTTGAAGAACTAATTATTTTTGTTTTTA
ATATCACGTGGGTGACTTCTCAAAGAAAATGTCAAAAATCTTTGTAAGAAATAAACAAAATTTCTTTTTTTAAGAAAAAT
ATCATAGACTTTACTTTTATAGAATTTCCATTGTTCTTAAAATCGATTACTTTGTTCTTTTTTTGGGTCCAAACTTTAAA
TTGATTACACTAATAGTATTAAACTTTTTTTTGTTGGTTACTAAAAATCAATTGAAACCGATAGTGGCAAAAGTCCATAT
ATCTTTCTCTCATCTACTCGATTTCTGAATCGCGAACGCAGCGAGCGATCCGGAATCGAGAGAGAGAGCTACCAATTTTT
CCAACTTGTTCGGTTCCTTATAAAGCTGTTTACTTTCCCTTGCGAATTCTCTCTCTCTCTACTATAAAGCAATACCCTTT
TCTTTCTTTTTTGGTAACCCCCAAACCCTACTTTGTCCAGCGAGAAAGGAAGAGGGGTTTCGTCTGATTCCGCTAAATCT
CTAGTCTTTATCTAAAGATCATGGATTCCGATGATGATATGCACGATATGGACTCGGTAGATTATGATTATTACAGCGGC
GGCACCTATGATGACAACGATAGTGATGAAACTGATTTCGGGTTTGGTGAGGCTGACACCGACGATGCCGCCATCATCGC
CTCCTATCGCTCTAAGGTGGCTTCGATTTTAGTGTCTTGTTTTGGGCTGCTTTTGCAGAGATGGCGAATGTTGGAAGCTG
TTTTTTGTTTGTTTGTTTGGTTTGGTTAATATGGCCTCTTTGTTCATTACTCTATCTGGTTGTTAAAGTTTGCAACTTTT
TGCCGTTTTGAGCTTACTTTCTTAGTCTTTGGTAGGTTAGTTTTTCCATTCTGTTCCGGCTTTAATGGGGTATGCTGCTG
AGCTTTAAGAAGTTTTTTTTTTTTTGGTTTAAGACTTTTGCTTTATTCATGCAATGTCTAGCCTCAATAGTTCTCTCCCT
GTTTATTGGTTTTAGTTCATATCTGCTCTTATTTTACTTTGACCATATTGACTCAGTGTTGTTGTAATGATGTATGCTTC
TAGAGTAATTATGTTGTTCTCAAGGAAGAAGATATTCGCAGGCATCAGAACGATGATGTTGGGCGAGTTTCCGCGGTCCT
CTCCATAACCGATGTCGAAGCAAGTACTTTGCTTCTTCACTATCACTGGTAAAATCCCTTTTACATTTACTGTGTGATTT
TGTTATAAATCTTTCTGTTTCCTTTGTTTTCGATGATATATCCACGACATTGTTTATCCTCTAGTTGTTTCAAAACGACT
TTTCTCTTCCATGGGATTGTTTTGATCTGCTACATTTAATGGACTCTATATTGATGTCCAAACTAGTGTCTTTCTCTAGT
TTCCTAATGCTCCTGAGAAATGTTTCTTTTTTTAGGAGTGTCAGTAAAGTTAATGATGAATGGTTTGCGGATGAGGAGAG
AGTTCGCAGAACTGTTGGCATATTAGAGGGACCTGTTGTTACAACACCTGATGGCAGAGAAGTAATTCCTTTAATTCTCG
ACTCGGAATTGTTTTCTATAATTCTCGCTTGGTAAATCATGTTTCACTGACGCATGATTTGATGTTTAGTTTACATGTGG
AATATGCTTTGATTCCTACACTCTTGAGGAAATTGTATCGGTTTCTTGTGGTCATCCTTTCTGCGCTACATGTTGGACAG
GTATGTTTTTTCCCTCCATTATCGTTAGATGCTTACATCTGTAGCTTCTTCAGAAACAGCGATTGTTGATTTATTACTTT
CCTTGGATTTATCTGAGTGTTTATTTAGTTAGCATTTCGGTTTACACATTTTAAAAGATATTTGCCTATGAATTTAATTG
TTAAGCTTTAGTTTCCTTCATGTCTGGAATGCGTAGATCTAAGTTTTATATACTGTTTTTCCTACTAAAACATCTCTTTT
CTGATACCTTTCGTTTTATACTGTGCACTTTTGTAGGTTATATAAGCACAACCATCAATGATGGCCCAGGCTGTTTGATG
CTAAAATGTCCCGACCCTTCTTGTCCTGCTGCTATTGGTCGAGATATGATCGATAAGTTGGCTTCTAAGGAAGACAAGGA
GAAGTATTATAGATATTTTCTTAGATCTTATGTCGAAGTCAACAGAGAGGTAAGCTTCCAAGATAATATATATTCAGACT
GCATATCTTCATGCAAGAAGCATAAACTACTTGATGCTCT
>AT1G05880.3 | chr1:1778176-1781175 FORWARD LENGTH=3000
ACCCTAAAACCAATCAACTTTTTTATTTATTTATTTCTTTCTTTCATAATAGCCTAACGCGGAACCACTATGAGAATGTG
GTAAAAGATGTAGAGAATGGCTTAGCTAGTGTTGTCTCTGAGGGGGAAGCAAGTGGTTCAGGCCGTAATCAATAATCATG
ATGATTAAATCGAGTCTAATTGTTGAGTTCCAATTTACTACCGATAAATTGGTTTAATTGCAAATTGCAGTTTAGGCTGG
AATATTGGATATATATTAATTTTATAAAAAAAAACGAGAATGTTCTCTTTTTTTAATGTTTGAAATTACTGTTGTAAAAA
TGTTTGAATTGACTAATTATAAAAGAAAATATTGGGTGTGAGTTATGTACTCTGTTTTCTAGGTTTCAAACATTAATATA
TTATACATAATATAAGAAAAGTAGATCATTTTTATAATCTTGCTAGGTTTGAGCCAAAAACGTTGTAATTCATGCATAAT
TAATATATATCAATGGTACACATTCGTTGCATTTAGATTGATTCTTGTTCCCTATATTATATGTTACTCGAAATTGTGAA
TTTGATAAGAATTTTGTGTTGCTCGTTTGTTTGTGTGATTCATCTACTTAGAAGTCTATTGAAGCTGATGGTGCCAATAT
GACATCGGTCCGGAATTGCAAACCCTATTAAATACTCAACTCGAGGAAGTCTTCATTTTTTTGAGATGTTTAATTTGGGG
TTTACCATTCTTTCAACATTTTGACAAATCAAATCCGTCACATCTAAAACTATCTCATTAACTAGAAGATAAAACACCAA
AATGCAACACGTAACTCTTTTAATCATTTAAAAACAATATACTATAGTTGAATTCTACATGAAATCATTTTCAGTTCAAT
TTTGGCTTCATGGTGCTTAAACATTGATTTTCCTAGATTTACTTTACGTTGAAGAACTAATTATTTTTGTTTTTAATATC
ACGTGGGTGACTTCTCAAAGAAAATGTCAAAAATCTTTGTAAGAAATAAACAAAATTTCTTTTTTTAAGAAAAATATCAT
AGACTTTACTTTTATAGAATTTCCATTGTTCTTAAAATCGATTACTTTGTTCTTTTTTTGGGTCCAAACTTTAAATTGAT
TACACTAATAGTATTAAACTTTTTTTTGTTGGTTACTAAAAATCAATTGAAACCGATAGTGGCAAAAGTCCATATATCTT
TCTCTCATCTACTCGATTTCTGAATCGCGAACGCAGCGAGCGATCCGGAATCGAGAGAGAGAGCTACCAATTTTTCCAAC
TTGTTCGGTTCCTTATAAAGCTGTTTACTTTCCCTTGCGAATTCTCTCTCTCTCTACTATAAAGCAATACCCTTTTCTTT
CTTTTTTGGTAACCCCCAAACCCTACTTTGTCCAGCGAGAAAGGAAGAGGGGTTTCGTCTGATTCCGCTAAATCTCTAGT
CTTTATCTAAAGATCATGGATTCCGATGATGATATGCACGATATGGACTCGGTAGATTATGATTATTACAGCGGCGGCAC
CTATGATGACAACGATAGTGATGAAACTGATTTCGGGTTTGGTGAGGCTGACACCGACGATGCCGCCATCATCGCCTCCT
ATCGCTCTAAGGTGGCTTCGATTTTAGTGTCTTGTTTTGGGCTGCTTTTGCAGAGATGGCGAATGTTGGAAGCTGTTTTT
TGTTTGTTTGTTTGGTTTGGTTAATATGGCCTCTTTGTTCATTACTCTATCTGGTTGTTAAAGTTTGCAACTTTTTGCCG
TTTTGAGCTTACTTTCTTAGTCTTTGGTAGGTTAGTTTTTCCATTCTGTTCCGGCTTTAATGGGGTATGCTGCTGAGCTT
TAAGAAGTTTTTTTTTTTTTGGTTTAAGACTTTTGCTTTATTCATGCAATGTCTAGCCTCAATAGTTCTCTCCCTGTTTA
TTGGTTTTAGTTCATATCTGCTCTTATTTTACTTTGACCATATTGACTCAGTGTTGTTGTAATGATGTATGCTTCTAGAG
TAATTATGTTGTTCTCAAGGAAGAAGATATTCGCAGGCATCAGAACGATGATGTTGGGCGAGTTTCCGCGGTCCTCTCCA
TAACCGATGTCGAAGCAAGTACTTTGCTTCTTCACTATCACTGGTAAAATCCCTTTTACATTTACTGTGTGATTTTGTTA
TAAATCTTTCTGTTTCCTTTGTTTTCGATGATATATCCACGACATTGTTTATCCTCTAGTTGTTTCAAAACGACTTTTCT
CTTCCATGGGATTGTTTTGATCTGCTACATTTAATGGACTCTATATTGATGTCCAAACTAGTGTCTTTCTCTAGTTTCCT
AATGCTCCTGAGAAATGTTTCTTTTTTTAGGAGTGTCAGTAAAGTTAATGATGAATGGTTTGCGGATGAGGAGAGAGTTC
GCAGAACTGTTGGCATATTAGAGGGACCTGTTGTTACAACACCTGATGGCAGAGAAGTAATTCCTTTAATTCTCGACTCG
GAATTGTTTTCTATAATTCTCGCTTGGTAAATCATGTTTCACTGACGCATGATTTGATGTTTAGTTTACATGTGGAATAT
GCTTTGATTCCTACACTCTTGAGGAAATTGTATCGGTTTCTTGTGGTCATCCTTTCTGCGCTACATGTTGGACAGGTATG
TTTTTTCCCTCCATTATCGTTAGATGCTTACATCTGTAGCTTCTTCAGAAACAGCGATTGTTGATTTATTACTTTCCTTG
GATTTATCTGAGTGTTTATTTAGTTAGCATTTCGGTTTACACATTTTAAAAGATATTTGCCTATGAATTTAATTGTTAAG
CTTTAGTTTCCTTCATGTCTGGAATGCGTAGATCTAAGTTTTATATACTGTTTTTCCTACTAAAACATCTCTTTTCTGAT
ACCTTTCGTTTTATACTGTGCACTTTTGTAGGTTATATAAGCACAACCATCAATGATGGCCCAGGCTGTTTGATGCTAAA
ATGTCCCGACCCTTCTTGTCCTGCTGCTATTGGTCGAGAT
>AT1G05890.1 | chr1:1784167-1787166 FORWARD LENGTH=3000
GATCTCTCAGGTTTCAGTTACATCACTCAGTCTCTCTCACAAAGGTCTAGATTACTCAGGAAGAAGAAAGACTTTTTAAG
AGTTCAGCAAATTGGAGAAAGGTTTGGGGTTTAGAATACTTTTGACTACACTCCTGTGAGTTTGAAGGCTGTTAAGGCAC
AAGACTGCACACACAAGTTAACTATCTCTCTCTGTCTTAAGGGTTCATGATAGTCTTTGCTTACCCTAAATATTGTATAG
TATTAAAGAATCTGCACATTGTTACTTTGGCTTTTGATTGCCTTTTGAACCATCTGAAGTTTCTTATCTGAATTGAGTTC
AAGCTGCAAATGGTACCACCATTGTGTCATAAGAAAGCATTATTTGGCTCTTTTACAAACTTGCTTGTCAAAGAGAACCC
TTCATGCGACTTAATTAATATTGCCTTTGTAATAACGCGCGAAACACAAATCTTCTCTGCCTAATGCAGTAGTCATGTGT
TGACTCCTTCAAAATTTCCAAGAAGTTAGTGGCTGGTGTGTCATTGTCTTCATCTTTTTTTTTTTTTTTTTAAAAATTGA
ATGCGACATGTACTCCTCAACGTATAAGCTCAATGCTTGTTACTGAAACATCTCTTGTCTGATTTTTTCAGGCTAAGTCT
TACAGAAAGTGATTGGGCACTTCAATGGCTTTCACAAATGAAAAAGATGGATCTAAGGGATTTGTGAAGAGAGTGGCTTC
ATCTTTCTCCATGAGGAAGAAGAAGAATGCAACAAGTGAACCCAAGTTGCTTCCAAGATCGAAATCAACAGGTTCTGCTA
ACTTTGAATCCATGAGGCTACCTGCAACGAAGAAGATTTCAGATGTCACAAACAAAACAAGGATCAAACCATTAGGTGGT
GTAGCACCAGCACAACCAAGAAGGGAAAAGATCGATGATCGTGGGACGAATAACAAGTTTGGAAAATGGAGAAGCTTTGA
TGATAGTGATTCCATTTGGTTATCTTCAGATTGTGCATCTCCTACTTCTCTTCTTGAGGAACGCAGGTTATCTGTTTCGT
TTCGTTTCTCGGTTGATGAGAGTGTAGTGTCTTGGTTATCAAACCTTGCCAAAACTTCCCTTTCTCTGAATCATCAAGAA
GTAAGTTCCATTAAAGACCGTCCCAGAATCCCGAGAAACACTAAAGAGAATGCAGAAAATATTCAGAAGAAAGATTCATC
TCGTTCTGTTCCAAATCTCACCGTTGTAGATTCTTCTACTCAGAGTTCACAAGGAAAGAAAGTAAGCTTTTCAAAATCTT
CAGGTACACAACTTGAATCAGGAAATCATGCTTCTTCTCTGATAATCTCCTCTGATGTTCCATCTGATCTGAATAATCAC
ACGGCAACATCTTTGGTTCGTGAGATATGTCTGGATGAGAAAAGTGCAGAGATTGTGGATTCTAAGAGCAGTGGTAGTAA
TGTCGATGAGCCGCTTTTCTGGCCATATGAACAGAGATTTGATTGGACACCTGAGGATATTTTGAAGCATTTCTCAATGT
CACCTCGAAGAAAGAAATTATTGAATGCCAAAGTTTCTGCAGGTAGCTCTCCAAGATCCATGAGAGCACAACTTCTCCAA
GCAAGAAAACTAGATCTTAAAGATGGTAGTAAGAGAAAGCTTGTGTTCAATGGCCCTTTAACAAACGCAGCCAAGATTCC
AGAGCTCAAAAGAAATAACAGCAACAAGAAAAATGACAGCATCAAGAACGAGCCCATCAGGAACTGCGTGAAGAGGAACA
AAAGTTTGCCGTCAAGGTTGAGAAACTCGAGCAAAACATGTTCAAAGGTTGTACCTTTTGAAGTTGCAGAAGAAGTGATT
GCAGCAGAGAGAGCCAAAGTGGAAATAACAGCTAGAAAGCTCATAAACCGCAGAAGCAAGACAATGTTGGAAGACGATTT
CTCATTGATGAATGACTTCTCAATAGAGAACGCAGTGGGGCTTGGTGAGTTCAAGGGTAGAGAGGGCATAGATTCAGAAT
TTAACTCTGACATTTTCTTGTTCGATGATTCCCTTTAAAACTACTCTACGCCAAAACCAAAAGCAAAAACTGTCTTTGGC
AACAAATTTTGTCATGTTTTCTCTTTATATATAATCAGATTCTAATTTAGACGAATTGACTAAAAGCCCTGAGATATTTT
GTCGCGCCAGTAACTAAAGCAGACCAAACAAGAAGCCATATATATTCATGACAAAAAGTTGTGTTTCACTAGTAAAATAA
AACAGGGGAGGAAAACCCAACAATGAGCAAGATGAAAATCCTAGTAAAGCCAAGAGCCATGTGGATCCCAATAGCTGCAG
TCCTCCTGGTCCAGATTTGCTAGTGCTGCTCTTGTCGCCAAACCACACTCTCTAATTACTAATTAGGTTTTTTTTTTTCC
AAAACTTTTAATCAAAGAGGTAGATAAAAAAAGGGAAGAAGCTCCCAATCCGCCTTGTAATAGAGTGATCTAGGGTTTTT
AGTTTTTGTGTTCAAAAGATCTGCAGTGTGGGGCAAGGAATCGTTGTTTTCATCTTCTATTAAAACCGTCGCCGTTTTTA
TCTTCTCCATGGCCCAGTTCGGCCGTAATTAATAAATAACGTCACAAATTAAATATTATTTCCAAAATTAATAATTTAAA
CTTTTTTCTCGTTGAATTATAACCATTAAAAAAAAAACAAATAAATTTTATTACCTGAATTTGATGAAACACAAAAATTG
ATTGGCTCTATGATTCTCACCGGAGCCGCTTCAACATTTCCCATCGTCGCTCGAGTTTTGAACGCTATGAATCGCCGTAT
GTATGCTGCTACTACTCTATCATCTGCCAAATCAATCTCTGCAGAATCCCTAAATCTTCGTTCCGATTCCAATTCAGGTC
TACTCCGAATTTGTGGGAATTTTCTACTGATGGAACTTAGCTTTCTAACTGGTCGAGTTGTTGATTAGATGCTTTTTTTT
TTTTTTTTTTTTTTGAATCAGAGGCAGCGCATGGTGCTTC
>AT1G05890.2 | chr1:1784167-1787166 FORWARD LENGTH=3000
GATCTCTCAGGTTTCAGTTACATCACTCAGTCTCTCTCACAAAGGTCTAGATTACTCAGGAAGAAGAAAGACTTTTTAAG
AGTTCAGCAAATTGGAGAAAGGTTTGGGGTTTAGAATACTTTTGACTACACTCCTGTGAGTTTGAAGGCTGTTAAGGCAC
AAGACTGCACACACAAGTTAACTATCTCTCTCTGTCTTAAGGGTTCATGATAGTCTTTGCTTACCCTAAATATTGTATAG
TATTAAAGAATCTGCACATTGTTACTTTGGCTTTTGATTGCCTTTTGAACCATCTGAAGTTTCTTATCTGAATTGAGTTC
AAGCTGCAAATGGTACCACCATTGTGTCATAAGAAAGCATTATTTGGCTCTTTTACAAACTTGCTTGTCAAAGAGAACCC
TTCATGCGACTTAATTAATATTGCCTTTGTAATAACGCGCGAAACACAAATCTTCTCTGCCTAATGCAGTAGTCATGTGT
TGACTCCTTCAAAATTTCCAAGAAGTTAGTGGCTGGTGTGTCATTGTCTTCATCTTTTTTTTTTTTTTTTTAAAAATTGA
ATGCGACATGTACTCCTCAACGTATAAGCTCAATGCTTGTTACTGAAACATCTCTTGTCTGATTTTTTCAGGCTAAGTCT
TACAGAAAGTGATTGGGCACTTCAATGGCTTTCACAAATGAAAAAGATGGATCTAAGGGATTTGTGAAGAGAGTGGCTTC
ATCTTTCTCCATGAGGAAGAAGAAGAATGCAACAAGTGAACCCAAGTTGCTTCCAAGATCGAAATCAACAGGTTCTGCTA
ACTTTGAATCCATGAGGCTACCTGCAACGAAGAAGATTTCAGATGTCACAAACAAAACAAGGATCAAACCATTAGGTGGT
GTAGCACCAGCACAACCAAGAAGGGAAAAGATCGATGATCGTGGGACGAATAACAAGTTTGGAAAATGGAGAAGCTTTGA
TGATAGTGATTCCATTTGGTTATCTTCAGATTGTGCATCTCCTACTTCTCTTCTTGAGGAACGCAGGTTATCTGTTTCGT
TTCGTTTCTCGGTTGATGAGAGTGTAGTGTCTTGGTTATCAAACCTTGCCAAAACTTCCCTTTCTCTGAATCATCAAGAA
GTAAGTTCCATTAAAGACCGTCCCAGAATCCCGAGAAACACTAAAGAGAATGCAGAAAATATTCAGAAGAAAGATTCATC
TCGTTCTGTTCCAAATCTCACCGTTGTAGATTCTTCTACTCAGAGTTCACAAGGAAAGAAAGTAAGCTTTTCAAAATCTT
CAGGTACACAACTTGAATCAGGAAATCATGCTTCTTCTCTGATAATCTCCTCTGATGTTCCATCTGATCTGAATAATCAC
ACGGCAACATCTTTGGTTCGTGAGATATGTCTGGATGAGAAAAGTGCAGAGATTGTGGATTCTAAGAGCAGTGGTAGTAA
TGTCGATGAGCCGCTTTTCTGGCCATATGAACAGAGATTTGATTGGACACCTGAGGATATTTTGAAGCATTTCTCAATGT
CACCTCGAAGAAAGAAATTATTGAATGCCAAAGTTTCTGCAGGTAGCTCTCCAAGATCCATGAGAGCACAACTTCTCCAA
GCAAGAAAACTAGATCTTAAAGATGGTAGTAAGAGAAAGCTTGTGTTCAATGGCCCTTTAACAAACGCAGCCAAGATTCC
AGAGCTCAAAAGAAATAACAGCAACAAGAAAAATGACAGCATCAAGAACGAGCCCATCAGGAACTGCGTGAAGAGGAACA
AAAGTTTGCCGTCAAGGTTGAGAAACTCGAGCAAAACATGTTCAAAGGTTGTACCTTTTGAAGTTGCAGAAGAAGTGATT
GCAGCAGAGAGAGCCAAAGTGGAAATAACAGCTAGAAAGCTCATAAACCGCAGAAGCAAGACAATGTTGGAAGACGATTT
CTCATTGATGAATGACTTCTCAATAGAGAACGCAGTGGGGCTTGGTGAGTTCAAGGGTAGAGAGGGCATAGATTCAGAAT
TTAACTCTGACATTTTCTTGTTCGATGATTCCCTTTAAAACTACTCTACGCCAAAACCAAAAGCAAAAACTGTCTTTGGC
AACAAATTTTGTCATGTTTTCTCTTTATATATAATCAGATTCTAATTTAGACGAATTGACTAAAAGCCCTGAGATATTTT
GTCGCGCCAGTAACTAAAGCAGACCAAACAAGAAGCCATATATATTCATGACAAAAAGTTGTGTTTCACTAGTAAAATAA
AACAGGGGAGGAAAACCCAACAATGAGCAAGATGAAAATCCTAGTAAAGCCAAGAGCCATGTGGATCCCAATAGCTGCAG
TCCTCCTGGTCCAGATTTGCTAGTGCTGCTCTTGTCGCCAAACCACACTCTCTAATTACTAATTAGGTTTTTTTTTTTCC
AAAACTTTTAATCAAAGAGGTAGATAAAAAAAGGGAAGAAGCTCCCAATCCGCCTTGTAATAGAGTGATCTAGGGTTTTT
AGTTTTTGTGTTCAAAAGATCTGCAGTGTGGGGCAAGGAATCGTTGTTTTCATCTTCTATTAAAACCGTCGCCGTTTTTA
TCTTCTCCATGGCCCAGTTCGGCCGTAATTAATAAATAACGTCACAAATTAAATATTATTTCCAAAATTAATAATTTAAA
CTTTTTTCTCGTTGAATTATAACCATTAAAAAAAAAACAAATAAATTTTATTACCTGAATTTGATGAAACACAAAAATTG
ATTGGCTCTATGATTCTCACCGGAGCCGCTTCAACATTTCCCATCGTCGCTCGAGTTTTGAACGCTATGAATCGCCGTAT
GTATGCTGCTACTACTCTATCATCTGCCAAATCAATCTCTGCAGAATCCCTAAATCTTCGTTCCGATTCCAATTCAGGTC
TACTCCGAATTTGTGGGAATTTTCTACTGATGGAACTTAGCTTTCTAACTGGTCGAGTTGTTGATTAGATGCTTTTTTTT
TTTTTTTTTTTTTTGAATCAGAGGCAGCGCATGGTGCTTC
>AT1G05894.1 | chr1:1786205-1789204 FORWARD LENGTH=3000
AACTACTCTACGCCAAAACCAAAAGCAAAAACTGTCTTTGGCAACAAATTTTGTCATGTTTTCTCTTTATATATAATCAG
ATTCTAATTTAGACGAATTGACTAAAAGCCCTGAGATATTTTGTCGCGCCAGTAACTAAAGCAGACCAAACAAGAAGCCA
TATATATTCATGACAAAAAGTTGTGTTTCACTAGTAAAATAAAACAGGGGAGGAAAACCCAACAATGAGCAAGATGAAAA
TCCTAGTAAAGCCAAGAGCCATGTGGATCCCAATAGCTGCAGTCCTCCTGGTCCAGATTTGCTAGTGCTGCTCTTGTCGC
CAAACCACACTCTCTAATTACTAATTAGGTTTTTTTTTTTCCAAAACTTTTAATCAAAGAGGTAGATAAAAAAAGGGAAG
AAGCTCCCAATCCGCCTTGTAATAGAGTGATCTAGGGTTTTTAGTTTTTGTGTTCAAAAGATCTGCAGTGTGGGGCAAGG
AATCGTTGTTTTCATCTTCTATTAAAACCGTCGCCGTTTTTATCTTCTCCATGGCCCAGTTCGGCCGTAATTAATAAATA
ACGTCACAAATTAAATATTATTTCCAAAATTAATAATTTAAACTTTTTTCTCGTTGAATTATAACCATTAAAAAAAAAAC
AAATAAATTTTATTACCTGAATTTGATGAAACACAAAAATTGATTGGCTCTATGATTCTCACCGGAGCCGCTTCAACATT
TCCCATCGTCGCTCGAGTTTTGAACGCTATGAATCGCCGTATGTATGCTGCTACTACTCTATCATCTGCCAAATCAATCT
CTGCAGAATCCCTAAATCTTCGTTCCGATTCCAATTCAGGTCTACTCCGAATTTGTGGGAATTTTCTACTGATGGAACTT
AGCTTTCTAACTGGTCGAGTTGTTGATTAGATGCTTTTTTTTTTTTTTTTTTTTTTGAATCAGAGGCAGCGCATGGTGCT
TCTGAGTCTGAGACTCGAGTCTCTTTAAGGAAGAAGAGGATAAAGCAGGATGATTTGGAGCCTGTAAAGAAATGTTCCGC
CAGAGAAACCAAGGCCCGCAAGGTAATATATAATAGGGTTTTTGGAAATTTCAAGTCTTGCGTCGAGTATGATAATTTTT
GAGATTTATAGGCAATTTGTTGATCCCTTTGCTTGAGAAAAGTTACTGCTTTTTATGTTCTTAACTAATCAGATTTTAAA
GATGTGTATTATATGATCCTCTTGGTCTTTTGTTTATGTAATGCAGGACATGTGTGGATTACCTGATATAGAAGACTCTC
CTTATAAGAAGACTAATGGAACTGCTTCATCTAGTAAGTCTCACTATCTATAGTTATTAGTGACTGAGCCAAAACTTGTT
CTCACTACTCTTCAACTAACACCATGATTACTTGTATGAAATTGTTTTGCAGGGACGAGAAAACTAAACTCATACATAAA
ATCAACAGAAGCTAGCCCTTCTGCATCGTCGATCAAAACAGCAGGTTTTCTTTCACGAGACTCTACTCTACTACTCTTAG
TGGCATTTTGGGTACATTTATTCTTTACGGAAAACGCGATGTCCCTAAGATGTTTATTTAGGGCTAGGCATACCACCTGA
AAACTGGGAAAAGGTGCTCGAGGGTATTCGAAAAATGAAACCTTCAGAAGAAGCACCAGTTAATGCTGTAGAATGTGATA
GAACCGGAAGCTTTTTACCTCCAAAGGTAGAAATATCTTACACTAAATGGAATTGAGGTATTGCTGAGTTTGTGCCTATT
GGTTTTATGTGGAAGTATACAATGAGATAGTTTCATTGCTTTCTCAAATATTACTTCCCATTTGCTTTTCATTATTACAT
GGTAGTACTCTATGCATATATTGGGAACCAAGTTCCAAGTGGTTTACCGTGAATTAGTAACAAATGCTAGCTTATGATTA
GAAAATTTTCATATTCTGAATTCTTGCTTCCTTGAAAGGTCGATGGAAGGTTTCCCTTCTTGTTTTTCCTTTTGATCTTA
TCTCTCCCTATTTCTAGGAAAGGCGATTTTATGTGCTCATAGGAACACTTCTTTCAAGTCAGACTAAAGAGCACATAACT
GGTGGTGAGATTTGAATTACTTATCTCTCCCTATGTTGCAAGAACGCTTAATTTCAGCATTCTAGTATCTCTGATTTCAT
CTGGATCTCCAAGTTTCCTGATATTATATTCAAACACTTATAATATGCAGCGGCAGTAGAACGACTTCATCAAAATGGCC
TTCTCACTCCTGAAGCCATTGACAAAGCCGATGAATCAACCATTAAGGAATTGATCTATCCGGTACATTATCCCTTTTTA
ATCTTACTTCATGTTGTTAAGGGCTCTTTGACTCTGCTATGCCCCCAGCTGCCATATTTTTCATGAGAAGTATTTAAGAA
ATTAAAAGGAAAGGAGTGAGAAACTATAAATAGAAATTGTTGTTATCGTTTTAATTTCGATAAGAAACTTACTGTTTCCC
CTTTACTTTTAGGTTGGATTCTATACTAGAAAGGCTACTAATGTGAAGAAAGTTGCAAAAATATGTCTAATGGAATATGA
CGGTGACATTCCAAGGACTTTGGAAGAACTACTTTCACTTCCAGGAGTTGGTCCTAAGATTGCTCATCTGGTATAAGTTG
CCCATATTATTCCGCTTTGTAAGAGAGATACATGTTTTCAAAGTTCTTAAAAGGTTTCTTTGATGTACTGCGATAGGTTT
TGCATGTAGCCTGGAATGATGTTCAAGGGATATGTGTAGACACACATGTGCATCGTATTTGCAATAGACTTGGTTGGGTG
TCTAAACCTGGAACGAAACAGGTGCTTCTCTAACACCAGGTTTATGTTGAAGTATATATGGCTATGAGATTGATTTCTTA
ACACTTGGTAAAATTTGGTTCTTCTTTAGTTTGCTTATCTGCTCTTGGTCACCTATCTCTACTTTGTTCTTGACCAGAAA
ACCTCGTCCCCTGAGGAAACTAGAGTAGCTCTGCAACAAT
>AT1G05900.2 | chr1:1789503-1792502 FORWARD LENGTH=3000
TTGCTTTGGCTCTGGATTCTCCTTCTAGATCATTGTTAAACCCATTTTTTGATTAGTCCTCGGTTAAAGTTAAATTGTAT
CCAAGATATTGTATAGCTTTATGGGGAATGCAAGAGCATCCCACTTGTGTGTAAAACTAAAACTTATAGAATGGAAACTT
ACCCTTATGAAAGACACTGGGCAAGTACACTTTTAACTGAATATTATGAAAAAACTTAAAAGATGATTCAAGAACCTTTT
AAAGTGTTTCCACTAAAAGCAAGTGATTTGGATTTTGGAGTCATCCACCTTGTAATCTATCTAATTTGTTATCAAACATT
AAAATTTTTGAATTCCCCTTATATAGAATTAACAGAAATTTCTTTCTTTGGTCAAACTAAAATTAACTGATATTCTATGT
AAAGACTAAAAAGATTATCAACAAATTGAATTTTGCAAGACGGAAGAATCCTTACTGATGTGATGGCTGATCACATTGGG
TTTAAGAAATGTTAATGGTCCTAAAAGTTTAATTTTAAAGTAAGGTATTACTTCCGTAATTTAATACTTAGTAGAAGGAA
AGTTATGGGGTTAATATTATGATATATAATAAATTTGGGGGACTATTTTCCATATAATAAAAACTTGAAATAGGAGAGAG
CTGGGGATAGAGATATTCTTACGTCCAAACAGAGAGAGTGGGGAAGAAAATTTATTAAAGCAGCAGCCGGAAAAAAAAAA
GAAAAAACGTTCGAAGAGGAAAAAAAAAAAAGAGGGAGAAGAGCAACGAAGACGGACCTGCAAATTCTGCAGTCTCCACT
GACACTTTCGATCTTTCTCTCTGTCCACTTTCTTCAATCCTCAGGTTTCTGCGTCTTTGTGTCATCATCTATCTCTTACG
CTTTCTCGTTTTTGCATTCTCTCCGTTCATTTGTCAGTTGATTTGTCTCCTCCAGTTCTTTGGCTAATGCAATCGGATAA
ACAGTCGTTTTAGCAGTTATTTGCAAGGATTTGTTTATATTTCTCAACAGTAACCGTAGATTTGATTGAGGATGATCATT
TTCCGCTTCAGTTTCTAGGGTTTGGTTTAGATTTTTCATTGTTTTGCTCGGAGGTTTAGTGGCTTTCTCTTCAGGTTTTA
TCTCTATGAATGCATGTCTATTAGGAGTTGGCGTACCTGGAAAGGGCCGTGTATGTGAGAGAATGTTAGATGTGTTCCTT
CTGGGATTCTTTTGATTTGTGAAATTTGATTTGTGACTCTTGGGTTTGTAGTTGTTTATGGAAGGAGATAACCATCAGAG
GTAGCATTTATCCATGCATCCCAAGCGATCAAGTCAAGGAGATGGTTCAGTTACTAAGCCAGTTAGAACCAGTGATAGGC
TTAGGAGGAGGCCCAAATTGCATGGTCGCTCATACTTGTACTACTCTTCACCAAACATGTTACATAATCGGAAAAGAAAC
ACAAAGACAAGAACGGCAGCCTCTCAGATCGCAAAGATGCTGCACAAAGGAAACCGTCCAGCGAGGGCATCAAATGCCGC
GGTAAGCATTACATGTTTCTTCCTATGATATTGCATCAATACTCTAATATCTGGCACTTCATCTTTTATAGTTTTATCCT
TCAGTACATCATTGGTAAGTGGATATACATATGATCATCTGTTTTTATCTTGTCTTGATTTTCTACTTTTACTTGTTACT
GTGTCTGCGGAGGGTATTAGGGGAACAACATGAAAGTAGTCTAATCGGTTCTTTTCTTTGTAATGCATACCGTTTTTTTT
TTGTCTCATTAAACCAGAATGTTTATACATTTGCTAATGACGTACAGCCAATTGCATCTGATCTCCGGCGTTCCACGAGG
AAGAGAAGAATTTCTGTAAACCTGGAGGACTATACAGACAGTTCTGGAGCGGAGGATGAGGATATGATGGTCAGAATATA
TTCCTGTTTAATATGGCACTTCGATAATGTAATGTAAAGCTATCTCTTAAGTACTGTGGTATGCCTCTTGAAAATAAGTT
TCTGATCTTTTTCAGAGTCCAGCATATCGAACTTTGAGGAGGAGAGTTCATAAAAACTTCTCAACTTCAAAAAGTAGAAA
GGACATGGATGCTGAATTGGCACCACGTCGTGAGGGTCTCCGTCCTCGTCGTTCAACAACAATTGCTAATAAACGACTGA
AAACAGAATCTGGCGCTGACCAAGATACATCAGAAGAGAAAGATGGCCAAGATGAAACTGAGAATGGGAATGAATTAGAT
GATGCGGATGATGGTGAAAATGAGGTTGAGGCTGAAGACGAGGGTAATGGAGAAGATGAAGGCGATGGCGAAGATGAGGG
AGAAGAAGATGGTGATGATGATGAAGAGGGTGATGAAGAACAAGAGGGAAGGAAGAGATATGATCTGCGAAACCGTGCTG
AAGTCCGGAGAATGCCTACGGGAGAAATCAACAAGCAACAACAACCTAGATCTCCTCGGAGAGTATTGCATCAGGGCATG
GGCACCAGGGTTGGAAGAGATGGTAGGAGAGGTGGGTCTCGGCCTCACAAGCGCCATCGCTTTACAAGAACAGATGATTC
AGATGATTCTCTTCTTGTGGACGAGTTGGACCAGGGCCCTGCAATTCCCTGGGCTCGAGGTGGAAACAGATCTGGAGCAC
CTTGGCTATTTGGGGGTTTGGACACGTATGGGTCAAGTTCATTGGGGTTGAACGTTGGAGCTTCTGGTTGGGGTCACCAG
AGTGATGGTTTGGCTGCATTAACTTCTGGTGTTCAGACTGCTGGCCCAAGCTCTAAAGGAGGTGCAGATATCCAGCCACT
GCAGATTAATGAGGATATAAATTTTGATGACATTGGTGGGCTGTCCGAATACATTAATGATTTGAAGGAAATGGTTTTCT
TTCCGTTGCTGTATCCAGAGTTCTTTGCAAGTTACAGCATTACTCCTCCCAGAGGTGTACTGCTGTGTGGTCCTCCAGGC
ACTGGTAAAACACTGATTGCTCGAGCATTAGCATGTGCTG
>AT1G05900.1 | chr1:1789038-1792037 FORWARD LENGTH=3000
CACCAGGTTTATGTTGAAGTATATATGGCTATGAGATTGATTTCTTAACACTTGGTAAAATTTGGTTCTTCTTTAGTTTG
CTTATCTGCTCTTGGTCACCTATCTCTACTTTGTTCTTGACCAGAAAACCTCGTCCCCTGAGGAAACTAGAGTAGCTCTG
CAACAATGGCTTCCAAAAGGAGAATGGGTGGCTATAAACTTTCTGTTGGTGCGTCATCCTGGGATATCCTAACTTATAGA
TGCATGACCATACATAGAACAATCTACTTACACTCCACTTAATCTTCGTCCTCACATTTTTGTTGTCTGAAATCTCATCA
GGTAGGTTTTGGACAAACGATATGCACACCGCTAAGACCACACTGTGGAACTTGTAGTATTACTGAGATTTGCCCTTCTG
CCTTCAAGGAGACCCCGAGCACATCATCCAAATTGAAGAAATCTATCAAAAGCAAGAAGCTTTAGTTGCTTTGGCTCTGG
ATTCTCCTTCTAGATCATTGTTAAACCCATTTTTTGATTAGTCCTCGGTTAAAGTTAAATTGTATCCAAGATATTGTATA
GCTTTATGGGGAATGCAAGAGCATCCCACTTGTGTGTAAAACTAAAACTTATAGAATGGAAACTTACCCTTATGAAAGAC
ACTGGGCAAGTACACTTTTAACTGAATATTATGAAAAAACTTAAAAGATGATTCAAGAACCTTTTAAAGTGTTTCCACTA
AAAGCAAGTGATTTGGATTTTGGAGTCATCCACCTTGTAATCTATCTAATTTGTTATCAAACATTAAAATTTTTGAATTC
CCCTTATATAGAATTAACAGAAATTTCTTTCTTTGGTCAAACTAAAATTAACTGATATTCTATGTAAAGACTAAAAAGAT
TATCAACAAATTGAATTTTGCAAGACGGAAGAATCCTTACTGATGTGATGGCTGATCACATTGGGTTTAAGAAATGTTAA
TGGTCCTAAAAGTTTAATTTTAAAGTAAGGTATTACTTCCGTAATTTAATACTTAGTAGAAGGAAAGTTATGGGGTTAAT
ATTATGATATATAATAAATTTGGGGGACTATTTTCCATATAATAAAAACTTGAAATAGGAGAGAGCTGGGGATAGAGATA
TTCTTACGTCCAAACAGAGAGAGTGGGGAAGAAAATTTATTAAAGCAGCAGCCGGAAAAAAAAAAGAAAAAACGTTCGAA
GAGGAAAAAAAAAAAAGAGGGAGAAGAGCAACGAAGACGGACCTGCAAATTCTGCAGTCTCCACTGACACTTTCGATCTT
TCTCTCTGTCCACTTTCTTCAATCCTCAGGTTTCTGCGTCTTTGTGTCATCATCTATCTCTTACGCTTTCTCGTTTTTGC
ATTCTCTCCGTTCATTTGTCAGTTGATTTGTCTCCTCCAGTTCTTTGGCTAATGCAATCGGATAAACAGTCGTTTTAGCA
GTTATTTGCAAGGATTTGTTTATATTTCTCAACAGTAACCGTAGATTTGATTGAGGATGATCATTTTCCGCTTCAGTTTC
TAGGGTTTGGTTTAGATTTTTCATTGTTTTGCTCGGAGGTTTAGTGGCTTTCTCTTCAGGTTTTATCTCTATGAATGCAT
GTCTATTAGGAGTTGGCGTACCTGGAAAGGGCCGTGTATGTGAGAGAATGTTAGATGTGTTCCTTCTGGGATTCTTTTGA
TTTGTGAAATTTGATTTGTGACTCTTGGGTTTGTAGTTGTTTATGGAAGGAGATAACCATCAGAGGTAGCATTTATCCAT
GCATCCCAAGCGATCAAGTCAAGGAGATGGTTCAGTTACTAAGCCAGTTAGAACCAGTGATAGGCTTAGGAGGAGGCCCA
AATTGCATGGTCGCTCATACTTGTACTACTCTTCACCAAACATGTTACATAATCGGAAAAGAAACACAAAGACAAGAACG
GCAGCCTCTCAGATCGCAAAGATGCTGCACAAAGGAAACCGTCCAGCGAGGGCATCAAATGCCGCGGTAAGCATTACATG
TTTCTTCCTATGATATTGCATCAATACTCTAATATCTGGCACTTCATCTTTTATAGTTTTATCCTTCAGTACATCATTGG
TAAGTGGATATACATATGATCATCTGTTTTTATCTTGTCTTGATTTTCTACTTTTACTTGTTACTGTGTCTGCGGAGGGT
ATTAGGGGAACAACATGAAAGTAGTCTAATCGGTTCTTTTCTTTGTAATGCATACCGTTTTTTTTTTGTCTCATTAAACC
AGAATGTTTATACATTTGCTAATGACGTACAGCCAATTGCATCTGATCTCCGGCGTTCCACGAGGAAGAGAAGAATTTCT
GTAAACCTGGAGGACTATACAGACAGTTCTGGAGCGGAGGATGAGGATATGATGGTCAGAATATATTCCTGTTTAATATG
GCACTTCGATAATGTAATGTAAAGCTATCTCTTAAGTACTGTGGTATGCCTCTTGAAAATAAGTTTCTGATCTTTTTCAG
AGTCCAGCATATCGAACTTTGAGGAGGAGAGTTCATAAAAACTTCTCAACTTCAAAAAGTAGAAAGGACATGGATGCTGA
ATTGGCACCACGTCGTGAGGGTCTCCGTCCTCGTCGTTCAACAACAATTGCTAATAAACGACTGAAAACAGAATCTGGCG
CTGACCAAGATACATCAGAAGAGAAAGATGGCCAAGATGAAACTGAGAATGGGAATGAATTAGATGATGCGGATGATGGT
GAAAATGAGGTTGAGGCTGAAGACGAGGGTAATGGAGAAGATGAAGGCGATGGCGAAGATGAGGGAGAAGAAGATGGTGA
TGATGATGAAGAGGGTGATGAAGAACAAGAGGGAAGGAAGAGATATGATCTGCGAAACCGTGCTGAAGTCCGGAGAATGC
CTACGGGAGAAATCAACAAGCAACAACAACCTAGATCTCCTCGGAGAGTATTGCATCAGGGCATGGGCACCAGGGTTGGA
AGAGATGGTAGGAGAGGTGGGTCTCGGCCTCACAAGCGCC
>AT1G05910.1 | chr1:1796504-1799503 FORWARD LENGTH=3000
ATCTAAATTTTCTCATATCGGTCACTAGGATAGGTTTGCTAGGAGAAAGAATGAAAGGAACAAAAGATTTTTTTTGGTTT
TTTAAAATCCGGATTCTTCTTTTGACTGAAAAAGTTGCAAGAACAAAAGGTAATAGTTTATCGGTAGGATTCTCTTGTAA
ATTTGAACTTGCATCTTTCAATCTTAAACAAAAAGCCATAAACAAAACCAAAAAGATTTCTCTTATCTTGAAACGGTGTT
TAGTCAAAAAAAAAAAAAAGGAACAAAGAAGAAAATAATATTTGGCTAGATTCTTTGGCTCTCACTCGGGTTTCTGTTAT
GACCGTTAATGAATTTGAGCGGGAAGATCATGCCGACGCATTGAGACTTTTTGTCAACGCTATAAAAACAAACCCAATCT
CACCATTTTCTTGAAAGCTCTCTCTGTCTCTCTCCTCGTTTATTTAGACTTTGCAATTCTTGTGCTCCTCTTCTCTACGT
TTTGAACAACTCCTTTGGCTTTCGCGATTCATACAACTTCTCACCGATATAGAAGAAGAGATGAGTTCGCGTGATAAACC
CAAGACTTTCGCAGAAGTAAGAGAAGAGATATGTAAGAGAAGAGAAGAGATGATTTCGCGTGATAACCAAAAAAAAACCA
AGACTGTCGCACAAGTAAGAGAAGAGAAAGGTAAGAGAAGGGAAGAGATGATTTCGCGTTATAACCAAAAAAAGGCCAAG
ACTGTCGCACAAGTAAAAGAAGGGAAAGGTAAGAGAAGAGAAGAGATGATTTCGCGTGATAACCGAACAAAACCCAAGAC
TGTCGCACAAGTAAGAGATGCGAAAAGGAAGAGAACCTTCGATCACGTCCCCAGAGGAACAAGGGAACCTCACGCATACC
TTCGCAATGATCCAGCGCCTCAAGTTGCTTCTGTCCCCAAGAGTGTCCCAGAAGAGAAAGATGTGATATTGGATAGAATC
TTGAGTAACGTCCCCAGAAGAAAAAAGACTACTTCTTACGAATTCGTCCCACCAAAACACCCACAAGAACCGCAATGGCT
TCTCCAGGTTATGAGTCGCATGAACGGCGCTGGTGATCCGAAGCTAATCATAGAGAAGAATCTGGACTCGAACGATGTTG
ATCCACGTCAAAACCGACTCTCAATCCCTATCAATACCGTAATCCAAAACGATTTCTTGACGCTTGACGAGTCAAGGTTG
ATTGATGAAGACGAAATCACTAACGAAGGGAATATGGGTGTTGCAGCGTTTCTTGTTGATCAGCGAACTAAGAAGTGGAA
CATGGGTTTTAAACAATGGTTTATGACGACTGATTCAGGGAGCAGTTACTGGAGTTTTGTGTTGCGAGGTGAATGGAGCA
ACGTCGTTGAGACTAATGGACTGAAAGAAGGCGACAAAATCAGCCTTTGGTCTTTCAGGTCCAACGATATCCTCTGTTTT
GCCCTTGTTCCTCCAACGAGCTCTGTTGTTGAGTCTTTAGATAAGTGAAAAGAAGGGTTTTTTGGGAGTATTAGGGTTTT
ATTGTGATAAAGATGTTGCTAGGGTTTTGGTACAGAAATTGGATCTTAATCTTGTTGGGGTTTCTCTTCCATTAGTATAC
TTTTGACATGACTCTGGTTTTGTTGCTTGATGTACAAGCACACATATCAAGTTCAATTGCTAGTGACTTTTAGGCCTACT
TTAGTTACTGCATTGGTAATATCTGTGATTTACTATGATACAAAAAGTTTATAACTGTGGGACGAAATTGGTCCAATATG
GTATTTGGCACATTCCTCCAAAATGCTCATACAGAAACTGTTAGGGATCAGAGATTGTACTCATGTTAAAGCAGAATCCA
GAAGGTTCTTGAGTTCTTCGTCGAACTCAATCATCAGATTCGAAGGCATTGAGGTCAATTTGAGTTCCTCTGATGATGGC
ACTGCAGAACTAAGACCCTTGTTGTGATTTTTGAGTGACAAACTGAAGACTATATTCTCTTCCGCATCCAATATAATGTA
GTTCTTCAAATACATTTGACTCCAATACATTTGACGTATCAAACGCTTATCTTGACTTCAATGCATTAGCTATCTGACTG
AAAACCAAATTTATCCTCCATATGAAAACATCAACACAACATTTTCACAATCTTCGCCATAGCCGAGGAGGATCAAACAC
CTCTGAGTTGAATAGATTCAATCTTAAAATGTGTTGAACCAGTAAGTATTTGTCCAACCATCTTCAGATGTTGAGAGAGC
ATGGCTAAACAGTCTTGGAAGGCCCAAAGTCAATAGTTATGAATCATGATTTTTCTCGACATATTCATTGACAAAAGTAT
AGAGCACAAGACCATTGAGGAGGACCTTGACATAACTACAAGAAGATCACAACATTGATAACTTTTATGCAAAGACACTA
ACAAAATCGAAGCGATAAATTCTCTCTTTTTGCAAATTTCATTCTCTCATACACTGAGTCCTTTAATGGGCCTAAATTCA
ATGAACTGATTGGGTCTACTCCCATTTGAGCCCAAATATCAATTACAGCAATCGCTTGACCCATGAATCCAAAGTCCATT
CATTAGGCAAATTCACTGCACTGATTCCTGATTTTCGCTTAAAATTATATAAAGGTAAAAACTATCAAGATTATAAAAAA
AATAAAAAATGGACGATTATACATTTTTGCCATCGCTCATAGATTTCCATTCAATGCATAATACACACAATCTCCAAATA
CAATGATGTAAAAAGAAGGCAAGTGGGTCATAATTAATGATTAATCACAGTAATTAACCTATTTGCTGAAAGGTAAAAAA
GGAATGTTACCATTCCAGAACTGATTTTAACTATTTAATAACACTCATTCTCATTCTCTTTCTCTCTCAAAAGTCCTTCT
TCCTCAAGCTTCTCGAGTAAGGGTTCAGATCACAATGACGACAAACGACGATGATCACGCGGCTGAGAGAAACACGATGT
CCATGAACTATGAATTGGCGGCTACGTTGAGTGATGAAGA
>AT1G05920.1 | chr1:1797992-1800991 FORWARD LENGTH=3000
AAAGAAGGGTTTTTTGGGAGTATTAGGGTTTTATTGTGATAAAGATGTTGCTAGGGTTTTGGTACAGAAATTGGATCTTA
ATCTTGTTGGGGTTTCTCTTCCATTAGTATACTTTTGACATGACTCTGGTTTTGTTGCTTGATGTACAAGCACACATATC
AAGTTCAATTGCTAGTGACTTTTAGGCCTACTTTAGTTACTGCATTGGTAATATCTGTGATTTACTATGATACAAAAAGT
TTATAACTGTGGGACGAAATTGGTCCAATATGGTATTTGGCACATTCCTCCAAAATGCTCATACAGAAACTGTTAGGGAT
CAGAGATTGTACTCATGTTAAAGCAGAATCCAGAAGGTTCTTGAGTTCTTCGTCGAACTCAATCATCAGATTCGAAGGCA
TTGAGGTCAATTTGAGTTCCTCTGATGATGGCACTGCAGAACTAAGACCCTTGTTGTGATTTTTGAGTGACAAACTGAAG
ACTATATTCTCTTCCGCATCCAATATAATGTAGTTCTTCAAATACATTTGACTCCAATACATTTGACGTATCAAACGCTT
ATCTTGACTTCAATGCATTAGCTATCTGACTGAAAACCAAATTTATCCTCCATATGAAAACATCAACACAACATTTTCAC
AATCTTCGCCATAGCCGAGGAGGATCAAACACCTCTGAGTTGAATAGATTCAATCTTAAAATGTGTTGAACCAGTAAGTA
TTTGTCCAACCATCTTCAGATGTTGAGAGAGCATGGCTAAACAGTCTTGGAAGGCCCAAAGTCAATAGTTATGAATCATG
ATTTTTCTCGACATATTCATTGACAAAAGTATAGAGCACAAGACCATTGAGGAGGACCTTGACATAACTACAAGAAGATC
ACAACATTGATAACTTTTATGCAAAGACACTAACAAAATCGAAGCGATAAATTCTCTCTTTTTGCAAATTTCATTCTCTC
ATACACTGAGTCCTTTAATGGGCCTAAATTCAATGAACTGATTGGGTCTACTCCCATTTGAGCCCAAATATCAATTACAG
CAATCGCTTGACCCATGAATCCAAAGTCCATTCATTAGGCAAATTCACTGCACTGATTCCTGATTTTCGCTTAAAATTAT
ATAAAGGTAAAAACTATCAAGATTATAAAAAAAATAAAAAATGGACGATTATACATTTTTGCCATCGCTCATAGATTTCC
ATTCAATGCATAATACACACAATCTCCAAATACAATGATGTAAAAAGAAGGCAAGTGGGTCATAATTAATGATTAATCAC
AGTAATTAACCTATTTGCTGAAAGGTAAAAAAGGAATGTTACCATTCCAGAACTGATTTTAACTATTTAATAACACTCAT
TCTCATTCTCTTTCTCTCTCAAAAGTCCTTCTTCCTCAAGCTTCTCGAGTAAGGGTTCAGATCACAATGACGACAAACGA
CGATGATCACGCGGCTGAGAGAAACACGATGTCCATGAACTATGAATTGGCGGCTACGTTGAGTGATGAAGAACAACGCG
CAAGAAAAGGAAAAGCCAAGATTGTCTGTAAAGAAGAAGACCACGTCTTTATCAAAAAGAAAGAAAAATACGAGGAAGAG
AGCGAGAAGAGGGAATTCTTCAGTCATGTCCCCAGAAAGATAAGGCCTGCGCTTAGATACCCACAACCTAACTTTGAAAA
CCCTAATGGGGCTTCTTCTTCTTTAAACTTACCCTTCGAAGAAGACTACTACATGGCTGAGTACTACAAGAAGACGGAGA
CCATAAACCCACCTAACCCTTATCACCAATGGTCTCCTTCTTCGTTCTTAACGGAGTACACACACCCTAGGATGCTTGAG
GTGTTACATCGCTGTGGATTCAACAGACCAGTGGTAACTTGTTATTCAAGGACGGCCAGGGAGATGCGGTGGTGGCTTCG
CCAGGTGATGAAAGACATGAGAGCAGAAGACCTAACACTTATCTTAGAGAAGACTCTGTCCACAACTGATGTGATCACAA
CGACACATGGCCGTTTCTCAATGCATTTCAACAGATTAATCAGTAACGACTTCTTGAAGCCTGAGGAGCGGAGTATCCTA
GAAGAAGATACCTACAATGATGAGACGATGGGAGTTGGAGCCATTCTCGTGGATCAAAGGTCTCAAAAGTGGAGTGTGAT
TTTGAAGAGATGGGGCCAGAATTACTTTCTGAGTTGTGGCTGGAACGACGTTGTTAAGGCTAATAAATTGAAAGCTGGCG
ACGACATCTGTCTTTGGGCGTTTAGGTGCGATGGAGTCCTCTGTTTTGCCATGAGGCAGTATAGCTCCTATTTTCGTCAT
TGACAAGTTTCTTGTGTCTGTTGAGATTCACATTGGTCTAATCTTTCAGGCCATTCTTGAGGTTTTTGGTCTAGTTAACA
AAATTAGGGTTTTTATTTTTTACTAGGATTTCTTTCATCTCTCTTTTAACACTTTGTCGGGTTTTTGAGTTTCTAGGATT
GTTTAAAATGCAGGAGGCTTAGCACAGTCTCTGTTTCATGCTTAATACAATACACTCTCTAAATAATGCTTTCAAGAAAA
GAAAAAGAAAAGATTATACCTTTAGAGTTATTATAAGAGGAAAACGAAGTAAATCAGAACGGATTAACGAACTATATAAA
ACAACAAAGTCACTCTTTTCAGTTTTCATTCACAACAAAATCTTAATGGGGCTTCCACTTCTTCTTCATCGCCTTTTTCT
TTAACCTTCTTCAAAACTACATTGCCGAGTCCAAGAAGACTCCATCTTTGTGTCTAACGGGAGACCACGAGCCCCAAGAG
GCGTGTGGTGTCACCGAGAGGGGTAAATCAGAAAGACATCAGTCTTTGGTCTTTCAGGTGGCGTGGAATCCTCTGTTTTG
CTCTTGTTCCTCCTCTTACATTGAGACAGAGTAGCTCTTCCAATGCTCGCCGTCTCTGCTAAGCTTCTTGTCTCTGTGGA
GATTGATCTTCATTTGTACAGCCGGCTAAGTTGGGGCAAT
>AT1G05930.1 | chr1:1800934-1803933 FORWARD LENGTH=3000
GCTTCTTGTCTCTGTGGAGATTGATCTTCATTTGTACAGCCGGCTAAGTTGGGGCAATTCTAGAGGGTTTTGGTCTTACT
ACAATGCTAGAGGGTTTGGATGTCTGTTATTAGTAAGCTTGTTGTTTCTGATTCTATACTATGATCCGTTGAATAACTCT
AACATTGAGTATGTTTATGTGAACATTGCTAGCTTCTGGGATTATTTGGTAGCACAAAAGCCATTTTCAGTCATTCAAGG
CTTTAGTTGAAATGCACAAGCATACTTTTATTAACTTCTTTACAACAATAATGTTTAACTGCCTTATCCCATCCAATCCT
TAAACTCGACCTGAATATGTATGTGACATACAGTATGTCTCTCACGAAACGCAGAAACTTGCTATCAACTCTACAAATGG
CTTTAAGTAACACAACTATAATGTAGCATTACTAAGCGTCGCTTTCAGTTTCAGGTGCCCTCTGATAATCCAACATGCTC
GGATCTGCGTGGTACTGCCCATACAAGGCATAAACGGCAGTTGCAAGCACACTGACAACAACAAATCTTATCCATGCTTC
ATAATGCAACTGCACAGTAGCGGAAAAATCAAAGGTAGATCATATGGTATGTGAAATTAGTATAAAGTTAGTTCTTAGCG
TGTACCTGAGCAAATAAGAAGATGTTGAAGAAAATGCAAACGGATGGCACAATGGGTACACCAGGACAGCTAAACCCAGA
ACCTAGAGGCAGAGCATAAGCCTGGAAGCGAAAAGCTGAGGGGTTTAACATGAAGCATAGCTAGCAAGGCATTTGCCTGA
TTTGTGGAGACAACCATGAGGGTATATTTCCTAATTGATGTTAACAAACTTCTCCTCTAAACCAAGAATGCAAAGACTTC
AATAGTCACAGACTTTCATAGTATCACTGTAGAGTTCTAAGTGCCAGAACATGCTAGTGGTGGTCTCTATTTTATGCTGT
ATCAGTAAAAGACTTAGTATCTAGCATTTTAACAGGGGTGAAACTTGGTTTTTTTATTTTATTTTTTTTGGCGCTATGAA
ATTAAGAAGAGTGTGCTATGGAATTAAGGCTTATACTTAAGGCTACTTACTTGGCGATAATGAAGAACTGCTGAAGCAAC
AACTGCCACACCAACTGAGAGGAGAATAAATATAACTGAAGCACTGAAACGGTAAAATACGCCAGCACCAAAACCACTGC
ATGCAATTATAACAAGGCAAATGACGCCTTCCTGCCAACTTGATGTCCATCTATTGGACGACTCTCTATCTTTTTTATCA
TTCAGTCTCAATGCCACAACACAAGCCGCAACAACTGAATACCCAGTCTGAAGAAATGGAACACCGAAAATAATGTTAAA
CTGGAAAGTATAAGTATCAATAAGAAAAGCAAAGAGATATTTAAAATTAAGACCTTGACGTACCAATGTACCAACAGACA
GAATATGGGAAAGACTATGTACATTAAATATGCCAGCTAAAACGCCAGCTACAATGCCGCACCAGATTTGAGAATGAAGA
GGTGTATGAAGAGTTGGGTGTATTCTGGAAAAGATTGAAGGCAATAGACCATCCCTTCCAAGTCCCAGATATAACCTGGA
CTGTTTATCCGAAATATCATATGATTACTCAAGAGTGTTACCTTGGTTTGCATAATATACAAGTACATAATAAAAGAAAT
TACAAAAGAAATACATATATATATATTATCACCTGAACATAAAGACCAACAAGCAGAGTAGTTGTGAGTCCAGCAACAGC
ACCAATACTGATTAAGATTGAGACGAACTTCATACCCTTTGATGAAAAGGCTTCAGCTAAAGGAGCATCTTCGCTGAGGA
GGCTAAAAGGGACCATCCCGGTGAGCACCAAACATACGCCAATATACAGCGAGATACAAACCAGAAGGCTCCCCATAATT
CCGATTGGCAAATCGCGCTGAACAAGAATTAAACAGACATAAGAGACTTTGTAGATAGTATGTACATTCAACATATATAT
AGGCAGACCTGAGGGTTCTTCGATTCTTCAGCAGAATTAGCAACTGCATCAAATCCAACATATGAAAAGAAGACAACAGT
AGCTCCAGTGAGAACTGCTTTAAAACCATTAGGCGCAAAAGGAGACCAATTTGCTACATCAATTTCAAAAGCACCGGCAC
AAATCACAACGAGAACGATCACGACCTACAGAAGAAACAATATAGTGAAGAAGAGTTTTTTTTGGTAAAGATAAGAAGAG
AAGGTTAAAAGGAAAGAAGCTTACCTTAGTAGCAGTCATAACGGAGTTGACAGCGGAAGATTCTCGCACACCTTGGCATA
GAACAAGGGTCAAGAGAGCAAGTAAAATGGGAGCCAAAATATTCAAAGAGAGAAGCCCTCCCAAGAGCTCTTTGCCGCTT
CCCATCCAGAGAGGAATAGAGCCCTTGAGGGCTGGAAAAAGCTCAAGAAGAGCAACAGCATAGCTGGCCAAGCTACGGGA
GATACTAGCGGCGCCAATATGATAGTCAAGCATGAGTTGAACGAAAACAAGAAAAGCTGTGATCTCATTGAAAGCTGAGT
AAGAGTACATGTAAGCTCCACCAACAACAGCAGGGAAACGAGATGAAAGTTCAGCATAACAGAGAGCGTTCAACACACAC
GATGCTCCAGCTAGCAAGAAGCTGATTGTGACTCCTAGGCACGCAACGGCAGCAATAATCACTAAGCGATTCTGAACGAA
TCAAGGAGGTGGTGAGAAAAAGTAATTCATTCAACTGACCAGGTCCAGCATCGCGAGCGACGGTTCCGGTGACGACGAAG
ACACCGGCGCCGATGGAAGCGCCGACGCCCAACAGTATGAGGTCGAAAAGGCCGAGGCGACGAACCAGAGAGTCGCCAGA
GGTGGAGCGAACGGCAGTCTGCGAGGACGGAGGGGGCAGTGATTTAGATCGGAGAGCTGAAGCACGGAAATGAGAGAACC
ATGTGGCGGAGGAGAGGCGTTGGTTGCTGAAACCTTCGTG
>AT1G05940.1 | chr1:1798365-1801364 REVERSE LENGTH=3000
TAATGCTACATTATAGTTGTGTTACTTAAAGCCATTTGTAGAGTTGATAGCAAGTTTCTGCGTTTCGTGAGAGACATACT
GTATGTCACATACATATTCAGGTCGAGTTTAAGGATTGGATGGGATAAGGCAGTTAAACATTATTGTTGTAAAGAAGTTA
ATAAAAGTATGCTTGTGCATTTCAACTAAAGCCTTGAATGACTGAAAATGGCTTTTGTGCTACCAAATAATCCCAGAAGC
TAGCAATGTTCACATAAACATACTCAATGTTAGAGTTATTCAACGGATCATAGTATAGAATCAGAAACAACAAGCTTACT
AATAACAGACATCCAAACCCTCTAGCATTGTAGTAAGACCAAAACCCTCTAGAATTGCCCCAACTTAGCCGGCTGTACAA
ATGAAGATCAATCTCCACAGAGACAAGAAGCTTAGCAGAGACGGCGAGCATTGGAAGAGCTACTCTGTCTCAATGTAAGA
GGAGGAACAAGAGCAAAACAGAGGATTCCACGCCACCTGAAAGACCAAAGACTGATGTCTTTCTGATTTACCCCTCTCGG
TGACACCACACGCCTCTTGGGGCTCGTGGTCTCCCGTTAGACACAAAGATGGAGTCTTCTTGGACTCGGCAATGTAGTTT
TGAAGAAGGTTAAAGAAAAAGGCGATGAAGAAGAAGTGGAAGCCCCATTAAGATTTTGTTGTGAATGAAAACTGAAAAGA
GTGACTTTGTTGTTTTATATAGTTCGTTAATCCGTTCTGATTTACTTCGTTTTCCTCTTATAATAACTCTAAAGGTATAA
TCTTTTCTTTTTCTTTTCTTGAAAGCATTATTTAGAGAGTGTATTGTATTAAGCATGAAACAGAGACTGTGCTAAGCCTC
CTGCATTTTAAACAATCCTAGAAACTCAAAAACCCGACAAAGTGTTAAAAGAGAGATGAAAGAAATCCTAGTAAAAAATA
AAAACCCTAATTTTGTTAACTAGACCAAAAACCTCAAGAATGGCCTGAAAGATTAGACCAATGTGAATCTCAACAGACAC
AAGAAACTTGTCAATGACGAAAATAGGAGCTATACTGCCTCATGGCAAAACAGAGGACTCCATCGCACCTAAACGCCCAA
AGACAGATGTCGTCGCCAGCTTTCAATTTATTAGCCTTAACAACGTCGTTCCAGCCACAACTCAGAAAGTAATTCTGGCC
CCATCTCTTCAAAATCACACTCCACTTTTGAGACCTTTGATCCACGAGAATGGCTCCAACTCCCATCGTCTCATCATTGT
AGGTATCTTCTTCTAGGATACTCCGCTCCTCAGGCTTCAAGAAGTCGTTACTGATTAATCTGTTGAAATGCATTGAGAAA
CGGCCATGTGTCGTTGTGATCACATCAGTTGTGGACAGAGTCTTCTCTAAGATAAGTGTTAGGTCTTCTGCTCTCATGTC
TTTCATCACCTGGCGAAGCCACCACCGCATCTCCCTGGCCGTCCTTGAATAACAAGTTACCACTGGTCTGTTGAATCCAC
AGCGATGTAACACCTCAAGCATCCTAGGGTGTGTGTACTCCGTTAAGAACGAAGAAGGAGACCATTGGTGATAAGGGTTA
GGTGGGTTTATGGTCTCCGTCTTCTTGTAGTACTCAGCCATGTAGTAGTCTTCTTCGAAGGGTAAGTTTAAAGAAGAAGA
AGCCCCATTAGGGTTTTCAAAGTTAGGTTGTGGGTATCTAAGCGCAGGCCTTATCTTTCTGGGGACATGACTGAAGAATT
CCCTCTTCTCGCTCTCTTCCTCGTATTTTTCTTTCTTTTTGATAAAGACGTGGTCTTCTTCTTTACAGACAATCTTGGCT
TTTCCTTTTCTTGCGCGTTGTTCTTCATCACTCAACGTAGCCGCCAATTCATAGTTCATGGACATCGTGTTTCTCTCAGC
CGCGTGATCATCGTCGTTTGTCGTCATTGTGATCTGAACCCTTACTCGAGAAGCTTGAGGAAGAAGGACTTTTGAGAGAG
AAAGAGAATGAGAATGAGTGTTATTAAATAGTTAAAATCAGTTCTGGAATGGTAACATTCCTTTTTTACCTTTCAGCAAA
TAGGTTAATTACTGTGATTAATCATTAATTATGACCCACTTGCCTTCTTTTTACATCATTGTATTTGGAGATTGTGTGTA
TTATGCATTGAATGGAAATCTATGAGCGATGGCAAAAATGTATAATCGTCCATTTTTTATTTTTTTTATAATCTTGATAG
TTTTTACCTTTATATAATTTTAAGCGAAAATCAGGAATCAGTGCAGTGAATTTGCCTAATGAATGGACTTTGGATTCATG
GGTCAAGCGATTGCTGTAATTGATATTTGGGCTCAAATGGGAGTAGACCCAATCAGTTCATTGAATTTAGGCCCATTAAA
GGACTCAGTGTATGAGAGAATGAAATTTGCAAAAAGAGAGAATTTATCGCTTCGATTTTGTTAGTGTCTTTGCATAAAAG
TTATCAATGTTGTGATCTTCTTGTAGTTATGTCAAGGTCCTCCTCAATGGTCTTGTGCTCTATACTTTTGTCAATGAATA
TGTCGAGAAAAATCATGATTCATAACTATTGACTTTGGGCCTTCCAAGACTGTTTAGCCATGCTCTCTCAACATCTGAAG
ATGGTTGGACAAATACTTACTGGTTCAACACATTTTAAGATTGAATCTATTCAACTCAGAGGTGTTTGATCCTCCTCGGC
TATGGCGAAGATTGTGAAAATGTTGTGTTGATGTTTTCATATGGAGGATAAATTTGGTTTTCAGTCAGATAGCTAATGCA
TTGAAGTCAAGATAAGCGTTTGATACGTCAAATGTATTGGAGTCAAATGTATTTGAAGAACTACATTATATTGGATGCGG
AAGAGAATATAGTCTTCAGTTTGTCACTCAAAAATCACAACAAGGGTCTTAGTTCTGCAGTGCCATCATCAGAGGAACTC
AAATTGACCTCAATGCCTTCGAATCTGATGATTGAGTTCG
>AT1G05940.2 | chr1:1798365-1801364 REVERSE LENGTH=3000
TAATGCTACATTATAGTTGTGTTACTTAAAGCCATTTGTAGAGTTGATAGCAAGTTTCTGCGTTTCGTGAGAGACATACT
GTATGTCACATACATATTCAGGTCGAGTTTAAGGATTGGATGGGATAAGGCAGTTAAACATTATTGTTGTAAAGAAGTTA
ATAAAAGTATGCTTGTGCATTTCAACTAAAGCCTTGAATGACTGAAAATGGCTTTTGTGCTACCAAATAATCCCAGAAGC
TAGCAATGTTCACATAAACATACTCAATGTTAGAGTTATTCAACGGATCATAGTATAGAATCAGAAACAACAAGCTTACT
AATAACAGACATCCAAACCCTCTAGCATTGTAGTAAGACCAAAACCCTCTAGAATTGCCCCAACTTAGCCGGCTGTACAA
ATGAAGATCAATCTCCACAGAGACAAGAAGCTTAGCAGAGACGGCGAGCATTGGAAGAGCTACTCTGTCTCAATGTAAGA
GGAGGAACAAGAGCAAAACAGAGGATTCCACGCCACCTGAAAGACCAAAGACTGATGTCTTTCTGATTTACCCCTCTCGG
TGACACCACACGCCTCTTGGGGCTCGTGGTCTCCCGTTAGACACAAAGATGGAGTCTTCTTGGACTCGGCAATGTAGTTT
TGAAGAAGGTTAAAGAAAAAGGCGATGAAGAAGAAGTGGAAGCCCCATTAAGATTTTGTTGTGAATGAAAACTGAAAAGA
GTGACTTTGTTGTTTTATATAGTTCGTTAATCCGTTCTGATTTACTTCGTTTTCCTCTTATAATAACTCTAAAGGTATAA
TCTTTTCTTTTTCTTTTCTTGAAAGCATTATTTAGAGAGTGTATTGTATTAAGCATGAAACAGAGACTGTGCTAAGCCTC
CTGCATTTTAAACAATCCTAGAAACTCAAAAACCCGACAAAGTGTTAAAAGAGAGATGAAAGAAATCCTAGTAAAAAATA
AAAACCCTAATTTTGTTAACTAGACCAAAAACCTCAAGAATGGCCTGAAAGATTAGACCAATGTGAATCTCAACAGACAC
AAGAAACTTGTCAATGACGAAAATAGGAGCTATACTGCCTCATGGCAAAACAGAGGACTCCATCGCACCTAAACGCCCAA
AGACAGATGTCGTCGCCAGCTTTCAATTTATTAGCCTTAACAACGTCGTTCCAGCCACAACTCAGAAAGTAATTCTGGCC
CCATCTCTTCAAAATCACACTCCACTTTTGAGACCTTTGATCCACGAGAATGGCTCCAACTCCCATCGTCTCATCATTGT
AGGTATCTTCTTCTAGGATACTCCGCTCCTCAGGCTTCAAGAAGTCGTTACTGATTAATCTGTTGAAATGCATTGAGAAA
CGGCCATGTGTCGTTGTGATCACATCAGTTGTGGACAGAGTCTTCTCTAAGATAAGTGTTAGGTCTTCTGCTCTCATGTC
TTTCATCACCTGGCGAAGCCACCACCGCATCTCCCTGGCCGTCCTTGAATAACAAGTTACCACTGGTCTGTTGAATCCAC
AGCGATGTAACACCTCAAGCATCCTAGGGTGTGTGTACTCCGTTAAGAACGAAGAAGGAGACCATTGGTGATAAGGGTTA
GGTGGGTTTATGGTCTCCGTCTTCTTGTAGTACTCAGCCATGTAGTAGTCTTCTTCGAAGGGTAAGTTTAAAGAAGAAGA
AGCCCCATTAGGGTTTTCAAAGTTAGGTTGTGGGTATCTAAGCGCAGGCCTTATCTTTCTGGGGACATGACTGAAGAATT
CCCTCTTCTCGCTCTCTTCCTCGTATTTTTCTTTCTTTTTGATAAAGACGTGGTCTTCTTCTTTACAGACAATCTTGGCT
TTTCCTTTTCTTGCGCGTTGTTCTTCATCACTCAACGTAGCCGCCAATTCATAGTTCATGGACATCGTGTTTCTCTCAGC
CGCGTGATCATCGTCGTTTGTCGTCATTGTGATCTGAACCCTTACTCGAGAAGCTTGAGGAAGAAGGACTTTTGAGAGAG
AAAGAGAATGAGAATGAGTGTTATTAAATAGTTAAAATCAGTTCTGGAATGGTAACATTCCTTTTTTACCTTTCAGCAAA
TAGGTTAATTACTGTGATTAATCATTAATTATGACCCACTTGCCTTCTTTTTACATCATTGTATTTGGAGATTGTGTGTA
TTATGCATTGAATGGAAATCTATGAGCGATGGCAAAAATGTATAATCGTCCATTTTTTATTTTTTTTATAATCTTGATAG
TTTTTACCTTTATATAATTTTAAGCGAAAATCAGGAATCAGTGCAGTGAATTTGCCTAATGAATGGACTTTGGATTCATG
GGTCAAGCGATTGCTGTAATTGATATTTGGGCTCAAATGGGAGTAGACCCAATCAGTTCATTGAATTTAGGCCCATTAAA
GGACTCAGTGTATGAGAGAATGAAATTTGCAAAAAGAGAGAATTTATCGCTTCGATTTTGTTAGTGTCTTTGCATAAAAG
TTATCAATGTTGTGATCTTCTTGTAGTTATGTCAAGGTCCTCCTCAATGGTCTTGTGCTCTATACTTTTGTCAATGAATA
TGTCGAGAAAAATCATGATTCATAACTATTGACTTTGGGCCTTCCAAGACTGTTTAGCCATGCTCTCTCAACATCTGAAG
ATGGTTGGACAAATACTTACTGGTTCAACACATTTTAAGATTGAATCTATTCAACTCAGAGGTGTTTGATCCTCCTCGGC
TATGGCGAAGATTGTGAAAATGTTGTGTTGATGTTTTCATATGGAGGATAAATTTGGTTTTCAGTCAGATAGCTAATGCA
TTGAAGTCAAGATAAGCGTTTGATACGTCAAATGTATTGGAGTCAAATGTATTTGAAGAACTACATTATATTGGATGCGG
AAGAGAATATAGTCTTCAGTTTGTCACTCAAAAATCACAACAAGGGTCTTAGTTCTGCAGTGCCATCATCAGAGGAACTC
AAATTGACCTCAATGCCTTCGAATCTGATGATTGAGTTCG
>AT1G05940.3 | chr1:1798561-1801560 REVERSE LENGTH=3000
CTTTATACTAATTTCACATACCATATGATCTACCTTTGATTTTTCCGCTACTGTGCAGTTGCATTATGAAGCATGGATAA
GATTTGTTGTTGTCAGTGTGCTTGCAACTGCCGTTTATGCCTTGTATGGGCAGTACCACGCAGATCCGAGCATGTTGGAT
TATCAGAGGGCACCTGAAACTGAAAGCGACGCTTAGTAATGCTACATTATAGTTGTGTTACTTAAAGCCATTTGTAGAGT
TGATAGCAAGTTTCTGCGTTTCGTGAGAGACATACTGTATGTCACATACATATTCAGGTCGAGTTTAAGGATTGGATGGG
ATAAGGCAGTTAAACATTATTGTTGTAAAGAAGTTAATAAAAGTATGCTTGTGCATTTCAACTAAAGCCTTGAATGACTG
AAAATGGCTTTTGTGCTACCAAATAATCCCAGAAGCTAGCAATGTTCACATAAACATACTCAATGTTAGAGTTATTCAAC
GGATCATAGTATAGAATCAGAAACAACAAGCTTACTAATAACAGACATCCAAACCCTCTAGCATTGTAGTAAGACCAAAA
CCCTCTAGAATTGCCCCAACTTAGCCGGCTGTACAAATGAAGATCAATCTCCACAGAGACAAGAAGCTTAGCAGAGACGG
CGAGCATTGGAAGAGCTACTCTGTCTCAATGTAAGAGGAGGAACAAGAGCAAAACAGAGGATTCCACGCCACCTGAAAGA
CCAAAGACTGATGTCTTTCTGATTTACCCCTCTCGGTGACACCACACGCCTCTTGGGGCTCGTGGTCTCCCGTTAGACAC
AAAGATGGAGTCTTCTTGGACTCGGCAATGTAGTTTTGAAGAAGGTTAAAGAAAAAGGCGATGAAGAAGAAGTGGAAGCC
CCATTAAGATTTTGTTGTGAATGAAAACTGAAAAGAGTGACTTTGTTGTTTTATATAGTTCGTTAATCCGTTCTGATTTA
CTTCGTTTTCCTCTTATAATAACTCTAAAGGTATAATCTTTTCTTTTTCTTTTCTTGAAAGCATTATTTAGAGAGTGTAT
TGTATTAAGCATGAAACAGAGACTGTGCTAAGCCTCCTGCATTTTAAACAATCCTAGAAACTCAAAAACCCGACAAAGTG
TTAAAAGAGAGATGAAAGAAATCCTAGTAAAAAATAAAAACCCTAATTTTGTTAACTAGACCAAAAACCTCAAGAATGGC
CTGAAAGATTAGACCAATGTGAATCTCAACAGACACAAGAAACTTGTCAATGACGAAAATAGGAGCTATACTGCCTCATG
GCAAAACAGAGGACTCCATCGCACCTAAACGCCCAAAGACAGATGTCGTCGCCAGCTTTCAATTTATTAGCCTTAACAAC
GTCGTTCCAGCCACAACTCAGAAAGTAATTCTGGCCCCATCTCTTCAAAATCACACTCCACTTTTGAGACCTTTGATCCA
CGAGAATGGCTCCAACTCCCATCGTCTCATCATTGTAGGTATCTTCTTCTAGGATACTCCGCTCCTCAGGCTTCAAGAAG
TCGTTACTGATTAATCTGTTGAAATGCATTGAGAAACGGCCATGTGTCGTTGTGATCACATCAGTTGTGGACAGAGTCTT
CTCTAAGATAAGTGTTAGGTCTTCTGCTCTCATGTCTTTCATCACCTGGCGAAGCCACCACCGCATCTCCCTGGCCGTCC
TTGAATAACAAGTTACCACTGGTCTGTTGAATCCACAGCGATGTAACACCTCAAGCATCCTAGGGTGTGTGTACTCCGTT
AAGAACGAAGAAGGAGACCATTGGTGATAAGGGTTAGGTGGGTTTATGGTCTCCGTCTTCTTGTAGTACTCAGCCATGTA
GTAGTCTTCTTCGAAGGGTAAGTTTAAAGAAGAAGAAGCCCCATTAGGGTTTTCAAAGTTAGGTTGTGGGTATCTAAGCG
CAGGCCTTATCTTTCTGGGGACATGACTGAAGAATTCCCTCTTCTCGCTCTCTTCCTCGTATTTTTCTTTCTTTTTGATA
AAGACGTGGTCTTCTTCTTTACAGACAATCTTGGCTTTTCCTTTTCTTGCGCGTTGTTCTTCATCACTCAACGTAGCCGC
CAATTCATAGTTCATGGACATCGTGTTTCTCTCAGCCGCGTGATCATCGTCGTTTGTCGTCATTGTGATCTGAACCCTTA
CTCGAGAAGCTTGAGGAAGAAGGACTTTTGAGAGAGAAAGAGAATGAGAATGAGTGTTATTAAATAGTTAAAATCAGTTC
TGGAATGGTAACATTCCTTTTTTACCTTTCAGCAAATAGGTTAATTACTGTGATTAATCATTAATTATGACCCACTTGCC
TTCTTTTTACATCATTGTATTTGGAGATTGTGTGTATTATGCATTGAATGGAAATCTATGAGCGATGGCAAAAATGTATA
ATCGTCCATTTTTTATTTTTTTTATAATCTTGATAGTTTTTACCTTTATATAATTTTAAGCGAAAATCAGGAATCAGTGC
AGTGAATTTGCCTAATGAATGGACTTTGGATTCATGGGTCAAGCGATTGCTGTAATTGATATTTGGGCTCAAATGGGAGT
AGACCCAATCAGTTCATTGAATTTAGGCCCATTAAAGGACTCAGTGTATGAGAGAATGAAATTTGCAAAAAGAGAGAATT
TATCGCTTCGATTTTGTTAGTGTCTTTGCATAAAAGTTATCAATGTTGTGATCTTCTTGTAGTTATGTCAAGGTCCTCCT
CAATGGTCTTGTGCTCTATACTTTTGTCAATGAATATGTCGAGAAAAATCATGATTCATAACTATTGACTTTGGGCCTTC
CAAGACTGTTTAGCCATGCTCTCTCAACATCTGAAGATGGTTGGACAAATACTTACTGGTTCAACACATTTTAAGATTGA
ATCTATTCAACTCAGAGGTGTTTGATCCTCCTCGGCTATGGCGAAGATTGTGAAAATGTTGTGTTGATGTTTTCATATGG
AGGATAAATTTGGTTTTCAGTCAGATAGCTAATGCATTGA
>AT1G05940.4 | chr1:1798997-1801996 REVERSE LENGTH=3000
TTCCATAGCACACTCTTCTTAATTTCATAGCGCCAAAAAAAATAAAATAAAAAAACCAAGTTTCACCCCTGTTAAAATGC
TAGATACTAAGTCTTTTACTGATACAGCATAAAATAGAGACCACCACTAGCATGTTCTGGCACTTAGAACTCTACAGTGA
TACTATGAAAGTCTGTGACTATTGAAGTCTTTGCATTCTTGGTTTAGAGGAGAAGTTTGTTAACATCAATTAGGAAATAT
ACCCTCATGGTTGTCTCCACAAATCAGGCAAATGCCTTGCTAGCTATGCTTCATGTTAAACCCCTCAGCTTTTCGCTTCC
AGGCTTATGCTCTGCCTCTAGGTTCTGGGTTTAGCTGTCCTGGTGTACCCATTGTGCCATCCGTTTGCATTTTCTTCAAC
ATCTTCTTATTTGCTCAGGTACACGCTAAGAACTAACTTTATACTAATTTCACATACCATATGATCTACCTTTGATTTTT
CCGCTACTGTGCAGTTGCATTATGAAGCATGGATAAGATTTGTTGTTGTCAGTGTGCTTGCAACTGCCGTTTATGCCTTG
TATGGGCAGTACCACGCAGATCCGAGCATGTTGGATTATCAGAGGGCACCTGAAACTGAAAGCGACGCTTAGTAATGCTA
CATTATAGTTGTGTTACTTAAAGCCATTTGTAGAGTTGATAGCAAGTTTCTGCGTTTCGTGAGAGACATACTGTATGTCA
CATACATATTCAGGTCGAGTTTAAGGATTGGATGGGATAAGGCAGTTAAACATTATTGTTGTAAAGAAGTTAATAAAAGT
ATGCTTGTGCATTTCAACTAAAGCCTTGAATGACTGAAAATGGCTTTTGTGCTACCAAATAATCCCAGAAGCTAGCAATG
TTCACATAAACATACTCAATGTTAGAGTTATTCAACGGATCATAGTATAGAATCAGAAACAACAAGCTTACTAATAACAG
ACATCCAAACCCTCTAGCATTGTAGTAAGACCAAAACCCTCTAGAATTGCCCCAACTTAGCCGGCTGTACAAATGAAGAT
CAATCTCCACAGAGACAAGAAGCTTAGCAGAGACGGCGAGCATTGGAAGAGCTACTCTGTCTCAATGTAAGAGGAGGAAC
AAGAGCAAAACAGAGGATTCCACGCCACCTGAAAGACCAAAGACTGATGTCTTTCTGATTTACCCCTCTCGGTGACACCA
CACGCCTCTTGGGGCTCGTGGTCTCCCGTTAGACACAAAGATGGAGTCTTCTTGGACTCGGCAATGTAGTTTTGAAGAAG
GTTAAAGAAAAAGGCGATGAAGAAGAAGTGGAAGCCCCATTAAGATTTTGTTGTGAATGAAAACTGAAAAGAGTGACTTT
GTTGTTTTATATAGTTCGTTAATCCGTTCTGATTTACTTCGTTTTCCTCTTATAATAACTCTAAAGGTATAATCTTTTCT
TTTTCTTTTCTTGAAAGCATTATTTAGAGAGTGTATTGTATTAAGCATGAAACAGAGACTGTGCTAAGCCTCCTGCATTT
TAAACAATCCTAGAAACTCAAAAACCCGACAAAGTGTTAAAAGAGAGATGAAAGAAATCCTAGTAAAAAATAAAAACCCT
AATTTTGTTAACTAGACCAAAAACCTCAAGAATGGCCTGAAAGATTAGACCAATGTGAATCTCAACAGACACAAGAAACT
TGTCAATGACGAAAATAGGAGCTATACTGCCTCATGGCAAAACAGAGGACTCCATCGCACCTAAACGCCCAAAGACAGAT
GTCGTCGCCAGCTTTCAATTTATTAGCCTTAACAACGTCGTTCCAGCCACAACTCAGAAAGTAATTCTGGCCCCATCTCT
TCAAAATCACACTCCACTTTTGAGACCTTTGATCCACGAGAATGGCTCCAACTCCCATCGTCTCATCATTGTAGGTATCT
TCTTCTAGGATACTCCGCTCCTCAGGCTTCAAGAAGTCGTTACTGATTAATCTGTTGAAATGCATTGAGAAACGGCCATG
TGTCGTTGTGATCACATCAGTTGTGGACAGAGTCTTCTCTAAGATAAGTGTTAGGTCTTCTGCTCTCATGTCTTTCATCA
CCTGGCGAAGCCACCACCGCATCTCCCTGGCCGTCCTTGAATAACAAGTTACCACTGGTCTGTTGAATCCACAGCGATGT
AACACCTCAAGCATCCTAGGGTGTGTGTACTCCGTTAAGAACGAAGAAGGAGACCATTGGTGATAAGGGTTAGGTGGGTT
TATGGTCTCCGTCTTCTTGTAGTACTCAGCCATGTAGTAGTCTTCTTCGAAGGGTAAGTTTAAAGAAGAAGAAGCCCCAT
TAGGGTTTTCAAAGTTAGGTTGTGGGTATCTAAGCGCAGGCCTTATCTTTCTGGGGACATGACTGAAGAATTCCCTCTTC
TCGCTCTCTTCCTCGTATTTTTCTTTCTTTTTGATAAAGACGTGGTCTTCTTCTTTACAGACAATCTTGGCTTTTCCTTT
TCTTGCGCGTTGTTCTTCATCACTCAACGTAGCCGCCAATTCATAGTTCATGGACATCGTGTTTCTCTCAGCCGCGTGAT
CATCGTCGTTTGTCGTCATTGTGATCTGAACCCTTACTCGAGAAGCTTGAGGAAGAAGGACTTTTGAGAGAGAAAGAGAA
TGAGAATGAGTGTTATTAAATAGTTAAAATCAGTTCTGGAATGGTAACATTCCTTTTTTACCTTTCAGCAAATAGGTTAA
TTACTGTGATTAATCATTAATTATGACCCACTTGCCTTCTTTTTACATCATTGTATTTGGAGATTGTGTGTATTATGCAT
TGAATGGAAATCTATGAGCGATGGCAAAAATGTATAATCGTCCATTTTTTATTTTTTTTATAATCTTGATAGTTTTTACC
TTTATATAATTTTAAGCGAAAATCAGGAATCAGTGCAGTGAATTTGCCTAATGAATGGACTTTGGATTCATGGGTCAAGC
GATTGCTGTAATTGATATTTGGGCTCAAATGGGAGTAGAC
>AT1G05950.1 | chr1:1801573-1804572 REVERSE LENGTH=3000
TTATGTGAGATTCAAGAACAACTCAGAAACCAAACTAACTTCCAGCATGAGTAGAAAACAACCCTGATTTTGATATGTAT
GGCCATTTTGGACGAATAGCAAGATTTGTACAAAACTCCATCCTCTGGTTGAGATTTTGAGATATATTACAAGAAGTCAA
AGGTATTAACTGATGCAGAAACTAAAGTAGAACCAGAATCATGTTAAAAACCTAATCCTAAGCCTCCTGCATTTAAAACA
ATCCTAGAAACTCAAAAACCCAACAAAGTGCTAAAGAGGGATGAAAGAAATCCTAGTAAAAAAAAACCCTAATATTGTTA
ACTAGACCAAAAACCTCAACAATGGCCTGAAAGATTAGACCAATATGAATCTCAACAGACACAAGAAACTTGTCAACAAC
GAAAATAGGAGCTATACTGTCTCATGGCAAAACAGAGGACTCCATCGCACCTAAAGGCCCAAAGACAGATGTCGTCGCGA
GCTTTCAGTTCATTAGAGGGTTATTGGGTTTAAGTGGTCTCTGTTGGGCCCAATGGTTGGCCCAATATTTATTGATTTGG
ATTCTGATTATCCCGGGGGTGATTTCAGTCATCGTCTCGATCAATCTTCAACTCTCAAATTGAAGTTTCCATGGGAGGCC
ACGAAGGTTTCAGCAACCAACGCCTCTCCTCCGCCACATGGTTCTCTCATTTCCGTGCTTCAGCTCTCCGATCTAAATCA
CTGCCCCCTCCGTCCTCGCAGACTGCCGTTCGCTCCACCTCTGGCGACTCTCTGGTTCGTCGCCTCGGCCTTTTCGACCT
CATACTGTTGGGCGTCGGCGCTTCCATCGGCGCCGGTGTCTTCGTCGTCACCGGAACCGTCGCTCGCGATGCTGGACCTG
GTCAGTTGAATGAATTACTTTTTCTCACCACCTCCTTGATTCGTTCAGAATCGCTTAGTGATTATTGCTGCCGTTGCGTG
CCTAGGAGTCACAATCAGCTTCTTGCTAGCTGGAGCATCGTGTGTGTTGAACGCTCTCTGTTATGCTGAACTTTCATCTC
GTTTCCCTGCTGTTGTTGGTGGAGCTTACATGTACTCTTACTCAGCTTTCAATGAGATCACAGCTTTTCTTGTTTTCGTT
CAACTCATGCTTGACTATCATATTGGCGCCGCTAGTATCTCCCGTAGCTTGGCCAGCTATGCTGTTGCTCTTCTTGAGCT
TTTTCCAGCCCTCAAGGGCTCTATTCCTCTCTGGATGGGAAGCGGCAAAGAGCTCTTGGGAGGGCTTCTCTCTTTGAATA
TTTTGGCTCCCATTTTACTTGCTCTCTTGACCCTTGTTCTATGCCAAGGTGTGCGAGAATCTTCCGCTGTCAACTCCGTT
ATGACTGCTACTAAGGTAAGCTTCTTTCCTTTTAACCTTCTCTTCTTATCTTTACCAAAAAAAACTCTTCTTCACTATAT
TGTTTCTTCTGTAGGTCGTGATCGTTCTCGTTGTGATTTGTGCCGGTGCTTTTGAAATTGATGTAGCAAATTGGTCTCCT
TTTGCGCCTAATGGTTTTAAAGCAGTTCTCACTGGAGCTACTGTTGTCTTCTTTTCATATGTTGGATTTGATGCAGTTGC
TAATTCTGCTGAAGAATCGAAGAACCCTCAGGTCTGCCTATATATATGTTGAATGTACATACTATCTACAAAGTCTCTTA
TGTCTGTTTAATTCTTGTTCAGCGCGATTTGCCAATCGGAATTATGGGGAGCCTTCTGGTTTGTATCTCGCTGTATATTG
GCGTATGTTTGGTGCTCACCGGGATGGTCCCTTTTAGCCTCCTCAGCGAAGATGCTCCTTTAGCTGAAGCCTTTTCATCA
AAGGGTATGAAGTTCGTCTCAATCTTAATCAGTATTGGTGCTGTTGCTGGACTCACAACTACTCTGCTTGTTGGTCTTTA
TGTTCAGGTGATAATATATATATATGTATTTCTTTTGTAATTTCTTTTATTATGTACTTGTATATTATGCAAACCAAGGT
AACACTCTTGAGTAATCATATGATATTTCGGATAAACAGTCCAGGTTATATCTGGGACTTGGAAGGGATGGTCTATTGCC
TTCAATCTTTTCCAGAATACACCCAACTCTTCATACACCTCTTCATTCTCAAATCTGGTGCGGCATTGTAGCTGGCGTTT
TAGCTGGCATATTTAATGTACATAGTCTTTCCCATATTCTGTCTGTTGGTACATTGGTACGTCAAGGTCTTAATTTTAAA
TATCTCTTTGCTTTTCTTATTGATACTTATACTTTCCAGTTTAACATTATTTTCGGTGTTCCATTTCTTCAGACTGGGTA
TTCAGTTGTTGCGGCTTGTGTTGTGGCATTGAGACTGAATGATAAAAAAGATAGAGAGTCGTCCAATAGATGGACATCAA
GTTGGCAGGAAGGCGTCATTTGCCTTGTTATAATTGCATGCAGTGGTTTTGGTGCTGGCGTATTTTACCGTTTCAGTGCT
TCAGTTATATTTATTCTCCTCTCAGTTGGTGTGGCAGTTGTTGCTTCAGCAGTTCTTCATTATCGCCAAGTAAGTAGCCT
TAAGTATAAGCCTTAATTCCATAGCACACTCTTCTTAATTTCATAGCGCCAAAAAAAATAAAATAAAAAAACCAAGTTTC
ACCCCTGTTAAAATGCTAGATACTAAGTCTTTTACTGATACAGCATAAAATAGAGACCACCACTAGCATGTTCTGGCACT
TAGAACTCTACAGTGATACTATGAAAGTCTGTGACTATTGAAGTCTTTGCATTCTTGGTTTAGAGGAGAAGTTTGTTAAC
ATCAATTAGGAAATATACCCTCATGGTTGTCTCCACAAATCAGGCAAATGCCTTGCTAGCTATGCTTCATGTTAAACCCC
TCAGCTTTTCGCTTCCAGGCTTATGCTCTGCCTCTAGGTTCTGGGTTTAGCTGTCCTGGTGTACCCATTGTGCCATCCGT
TTGCATTTTCTTCAACATCTTCTTATTTGCTCAGGTACAC
>AT1G05950.3 | chr1:1801715-1804714 REVERSE LENGTH=3000
AGCTGAAGTAAGAATCACGGGGAATCATGTCGCATGTACAATACATGGAGAGGAAAAGTCTGATGCTGAGGAAGCTAGGG
AATCTGCGGCAGCTTGCTTGCTAACAAAGTTACAACACGACACAGCAGCCAACTTATCATGATTATGTGAGATTCAAGAA
CAACTCAGAAACCAAACTAACTTCCAGCATGAGTAGAAAACAACCCTGATTTTGATATGTATGGCCATTTTGGACGAATA
GCAAGATTTGTACAAAACTCCATCCTCTGGTTGAGATTTTGAGATATATTACAAGAAGTCAAAGGTATTAACTGATGCAG
AAACTAAAGTAGAACCAGAATCATGTTAAAAACCTAATCCTAAGCCTCCTGCATTTAAAACAATCCTAGAAACTCAAAAA
CCCAACAAAGTGCTAAAGAGGGATGAAAGAAATCCTAGTAAAAAAAAACCCTAATATTGTTAACTAGACCAAAAACCTCA
ACAATGGCCTGAAAGATTAGACCAATATGAATCTCAACAGACACAAGAAACTTGTCAACAACGAAAATAGGAGCTATACT
GTCTCATGGCAAAACAGAGGACTCCATCGCACCTAAAGGCCCAAAGACAGATGTCGTCGCGAGCTTTCAGTTCATTAGAG
GGTTATTGGGTTTAAGTGGTCTCTGTTGGGCCCAATGGTTGGCCCAATATTTATTGATTTGGATTCTGATTATCCCGGGG
GTGATTTCAGTCATCGTCTCGATCAATCTTCAACTCTCAAATTGAAGTTTCCATGGGAGGCCACGAAGGTTTCAGCAACC
AACGCCTCTCCTCCGCCACATGGTTCTCTCATTTCCGTGCTTCAGCTCTCCGATCTAAATCACTGCCCCCTCCGTCCTCG
CAGACTGCCGTTCGCTCCACCTCTGGCGACTCTCTGGTTCGTCGCCTCGGCCTTTTCGACCTCATACTGTTGGGCGTCGG
CGCTTCCATCGGCGCCGGTGTCTTCGTCGTCACCGGAACCGTCGCTCGCGATGCTGGACCTGGTCAGTTGAATGAATTAC
TTTTTCTCACCACCTCCTTGATTCGTTCAGAATCGCTTAGTGATTATTGCTGCCGTTGCGTGCCTAGGAGTCACAATCAG
CTTCTTGCTAGCTGGAGCATCGTGTGTGTTGAACGCTCTCTGTTATGCTGAACTTTCATCTCGTTTCCCTGCTGTTGTTG
GTGGAGCTTACATGTACTCTTACTCAGCTTTCAATGAGATCACAGCTTTTCTTGTTTTCGTTCAACTCATGCTTGACTAT
CATATTGGCGCCGCTAGTATCTCCCGTAGCTTGGCCAGCTATGCTGTTGCTCTTCTTGAGCTTTTTCCAGCCCTCAAGGG
CTCTATTCCTCTCTGGATGGGAAGCGGCAAAGAGCTCTTGGGAGGGCTTCTCTCTTTGAATATTTTGGCTCCCATTTTAC
TTGCTCTCTTGACCCTTGTTCTATGCCAAGGTGTGCGAGAATCTTCCGCTGTCAACTCCGTTATGACTGCTACTAAGGTA
AGCTTCTTTCCTTTTAACCTTCTCTTCTTATCTTTACCAAAAAAAACTCTTCTTCACTATATTGTTTCTTCTGTAGGTCG
TGATCGTTCTCGTTGTGATTTGTGCCGGTGCTTTTGAAATTGATGTAGCAAATTGGTCTCCTTTTGCGCCTAATGGTTTT
AAAGCAGTTCTCACTGGAGCTACTGTTGTCTTCTTTTCATATGTTGGATTTGATGCAGTTGCTAATTCTGCTGAAGAATC
GAAGAACCCTCAGGTCTGCCTATATATATGTTGAATGTACATACTATCTACAAAGTCTCTTATGTCTGTTTAATTCTTGT
TCAGCGCGATTTGCCAATCGGAATTATGGGGAGCCTTCTGGTTTGTATCTCGCTGTATATTGGCGTATGTTTGGTGCTCA
CCGGGATGGTCCCTTTTAGCCTCCTCAGCGAAGATGCTCCTTTAGCTGAAGCCTTTTCATCAAAGGGTATGAAGTTCGTC
TCAATCTTAATCAGTATTGGTGCTGTTGCTGGACTCACAACTACTCTGCTTGTTGGTCTTTATGTTCAGGTGATAATATA
TATATATGTATTTCTTTTGTAATTTCTTTTATTATGTACTTGTATATTATGCAAACCAAGGTAACACTCTTGAGTAATCA
TATGATATTTCGGATAAACAGTCCAGGTTATATCTGGGACTTGGAAGGGATGGTCTATTGCCTTCAATCTTTTCCAGAAT
ACACCCAACTCTTCATACACCTCTTCATTCTCAAATCTGGTGCGGCATTGTAGCTGGCGTTTTAGCTGGCATATTTAATG
TACATAGTCTTTCCCATATTCTGTCTGTTGGTACATTGGTACGTCAAGGTCTTAATTTTAAATATCTCTTTGCTTTTCTT
ATTGATACTTATACTTTCCAGTTTAACATTATTTTCGGTGTTCCATTTCTTCAGACTGGGTATTCAGTTGTTGCGGCTTG
TGTTGTGGCATTGAGACTGAATGATAAAAAAGATAGAGAGTCGTCCAATAGATGGACATCAAGTTGGCAGGAAGGCGTCA
TTTGCCTTGTTATAATTGCATGCAGTGGTTTTGGTGCTGGCGTATTTTACCGTTTCAGTGCTTCAGTTATATTTATTCTC
CTCTCAGTTGGTGTGGCAGTTGTTGCTTCAGCAGTTCTTCATTATCGCCAAGTAAGTAGCCTTAAGTATAAGCCTTAATT
CCATAGCACACTCTTCTTAATTTCATAGCGCCAAAAAAAATAAAATAAAAAAACCAAGTTTCACCCCTGTTAAAATGCTA
GATACTAAGTCTTTTACTGATACAGCATAAAATAGAGACCACCACTAGCATGTTCTGGCACTTAGAACTCTACAGTGATA
CTATGAAAGTCTGTGACTATTGAAGTCTTTGCATTCTTGGTTTAGAGGAGAAGTTTGTTAACATCAATTAGGAAATATAC
CCTCATGGTTGTCTCCACAAATCAGGCAAATGCCTTGCTA
>AT1G05950.5 | chr1:1801872-1804871 REVERSE LENGTH=3000
TATCTGTCTCATGAATAACTGGGTACTACCAAACTATCGTGTGGCTCCATCAGATGGTAAAGTTTTGAGATCATTTGCCA
AACTCGTAGTTCAGCTCCATTACTCCCTTCAGATTTGCATGTTGATGTTGATGCTTTGTTCAAAAAGGTGGATATGAAGC
TGAAGTAAGAATCACGGGGAATCATGTCGCATGTACAATACATGGAGAGGAAAAGTCTGATGCTGAGGAAGCTAGGGAAT
CTGCGGCAGCTTGCTTGCTAACAAAGTTACAACACGACACAGCAGCCAACTTATCATGATTATGTGAGATTCAAGAACAA
CTCAGAAACCAAACTAACTTCCAGCATGAGTAGAAAACAACCCTGATTTTGATATGTATGGCCATTTTGGACGAATAGCA
AGATTTGTACAAAACTCCATCCTCTGGTTGAGATTTTGAGATATATTACAAGAAGTCAAAGGTATTAACTGATGCAGAAA
CTAAAGTAGAACCAGAATCATGTTAAAAACCTAATCCTAAGCCTCCTGCATTTAAAACAATCCTAGAAACTCAAAAACCC
AACAAAGTGCTAAAGAGGGATGAAAGAAATCCTAGTAAAAAAAAACCCTAATATTGTTAACTAGACCAAAAACCTCAACA
ATGGCCTGAAAGATTAGACCAATATGAATCTCAACAGACACAAGAAACTTGTCAACAACGAAAATAGGAGCTATACTGTC
TCATGGCAAAACAGAGGACTCCATCGCACCTAAAGGCCCAAAGACAGATGTCGTCGCGAGCTTTCAGTTCATTAGAGGGT
TATTGGGTTTAAGTGGTCTCTGTTGGGCCCAATGGTTGGCCCAATATTTATTGATTTGGATTCTGATTATCCCGGGGGTG
ATTTCAGTCATCGTCTCGATCAATCTTCAACTCTCAAATTGAAGTTTCCATGGGAGGCCACGAAGGTTTCAGCAACCAAC
GCCTCTCCTCCGCCACATGGTTCTCTCATTTCCGTGCTTCAGCTCTCCGATCTAAATCACTGCCCCCTCCGTCCTCGCAG
ACTGCCGTTCGCTCCACCTCTGGCGACTCTCTGGTTCGTCGCCTCGGCCTTTTCGACCTCATACTGTTGGGCGTCGGCGC
TTCCATCGGCGCCGGTGTCTTCGTCGTCACCGGAACCGTCGCTCGCGATGCTGGACCTGGTCAGTTGAATGAATTACTTT
TTCTCACCACCTCCTTGATTCGTTCAGAATCGCTTAGTGATTATTGCTGCCGTTGCGTGCCTAGGAGTCACAATCAGCTT
CTTGCTAGCTGGAGCATCGTGTGTGTTGAACGCTCTCTGTTATGCTGAACTTTCATCTCGTTTCCCTGCTGTTGTTGGTG
GAGCTTACATGTACTCTTACTCAGCTTTCAATGAGATCACAGCTTTTCTTGTTTTCGTTCAACTCATGCTTGACTATCAT
ATTGGCGCCGCTAGTATCTCCCGTAGCTTGGCCAGCTATGCTGTTGCTCTTCTTGAGCTTTTTCCAGCCCTCAAGGGCTC
TATTCCTCTCTGGATGGGAAGCGGCAAAGAGCTCTTGGGAGGGCTTCTCTCTTTGAATATTTTGGCTCCCATTTTACTTG
CTCTCTTGACCCTTGTTCTATGCCAAGGTGTGCGAGAATCTTCCGCTGTCAACTCCGTTATGACTGCTACTAAGGTAAGC
TTCTTTCCTTTTAACCTTCTCTTCTTATCTTTACCAAAAAAAACTCTTCTTCACTATATTGTTTCTTCTGTAGGTCGTGA
TCGTTCTCGTTGTGATTTGTGCCGGTGCTTTTGAAATTGATGTAGCAAATTGGTCTCCTTTTGCGCCTAATGGTTTTAAA
GCAGTTCTCACTGGAGCTACTGTTGTCTTCTTTTCATATGTTGGATTTGATGCAGTTGCTAATTCTGCTGAAGAATCGAA
GAACCCTCAGGTCTGCCTATATATATGTTGAATGTACATACTATCTACAAAGTCTCTTATGTCTGTTTAATTCTTGTTCA
GCGCGATTTGCCAATCGGAATTATGGGGAGCCTTCTGGTTTGTATCTCGCTGTATATTGGCGTATGTTTGGTGCTCACCG
GGATGGTCCCTTTTAGCCTCCTCAGCGAAGATGCTCCTTTAGCTGAAGCCTTTTCATCAAAGGGTATGAAGTTCGTCTCA
ATCTTAATCAGTATTGGTGCTGTTGCTGGACTCACAACTACTCTGCTTGTTGGTCTTTATGTTCAGGTGATAATATATAT
ATATGTATTTCTTTTGTAATTTCTTTTATTATGTACTTGTATATTATGCAAACCAAGGTAACACTCTTGAGTAATCATAT
GATATTTCGGATAAACAGTCCAGGTTATATCTGGGACTTGGAAGGGATGGTCTATTGCCTTCAATCTTTTCCAGAATACA
CCCAACTCTTCATACACCTCTTCATTCTCAAATCTGGTGCGGCATTGTAGCTGGCGTTTTAGCTGGCATATTTAATGTAC
ATAGTCTTTCCCATATTCTGTCTGTTGGTACATTGGTACGTCAAGGTCTTAATTTTAAATATCTCTTTGCTTTTCTTATT
GATACTTATACTTTCCAGTTTAACATTATTTTCGGTGTTCCATTTCTTCAGACTGGGTATTCAGTTGTTGCGGCTTGTGT
TGTGGCATTGAGACTGAATGATAAAAAAGATAGAGAGTCGTCCAATAGATGGACATCAAGTTGGCAGGAAGGCGTCATTT
GCCTTGTTATAATTGCATGCAGTGGTTTTGGTGCTGGCGTATTTTACCGTTTCAGTGCTTCAGTTATATTTATTCTCCTC
TCAGTTGGTGTGGCAGTTGTTGCTTCAGCAGTTCTTCATTATCGCCAAGTAAGTAGCCTTAAGTATAAGCCTTAATTCCA
TAGCACACTCTTCTTAATTTCATAGCGCCAAAAAAAATAAAATAAAAAAACCAAGTTTCACCCCTGTTAAAATGCTAGAT
ACTAAGTCTTTTACTGATACAGCATAAAATAGAGACCACC
>AT1G05950.2 | chr1:1801931-1804930 REVERSE LENGTH=3000
TCATTTCTTGTTCAAAGAATTAAGATTCATTGCCCCTATTTATTGCAGAGACTCGATGATATCTGTCTCATGAATAACTG
GGTACTACCAAACTATCGTGTGGCTCCATCAGATGGTAAAGTTTTGAGATCATTTGCCAAACTCGTAGTTCAGCTCCATT
ACTCCCTTCAGATTTGCATGTTGATGTTGATGCTTTGTTCAAAAAGGTGGATATGAAGCTGAAGTAAGAATCACGGGGAA
TCATGTCGCATGTACAATACATGGAGAGGAAAAGTCTGATGCTGAGGAAGCTAGGGAATCTGCGGCAGCTTGCTTGCTAA
CAAAGTTACAACACGACACAGCAGCCAACTTATCATGATTATGTGAGATTCAAGAACAACTCAGAAACCAAACTAACTTC
CAGCATGAGTAGAAAACAACCCTGATTTTGATATGTATGGCCATTTTGGACGAATAGCAAGATTTGTACAAAACTCCATC
CTCTGGTTGAGATTTTGAGATATATTACAAGAAGTCAAAGGTATTAACTGATGCAGAAACTAAAGTAGAACCAGAATCAT
GTTAAAAACCTAATCCTAAGCCTCCTGCATTTAAAACAATCCTAGAAACTCAAAAACCCAACAAAGTGCTAAAGAGGGAT
GAAAGAAATCCTAGTAAAAAAAAACCCTAATATTGTTAACTAGACCAAAAACCTCAACAATGGCCTGAAAGATTAGACCA
ATATGAATCTCAACAGACACAAGAAACTTGTCAACAACGAAAATAGGAGCTATACTGTCTCATGGCAAAACAGAGGACTC
CATCGCACCTAAAGGCCCAAAGACAGATGTCGTCGCGAGCTTTCAGTTCATTAGAGGGTTATTGGGTTTAAGTGGTCTCT
GTTGGGCCCAATGGTTGGCCCAATATTTATTGATTTGGATTCTGATTATCCCGGGGGTGATTTCAGTCATCGTCTCGATC
AATCTTCAACTCTCAAATTGAAGTTTCCATGGGAGGCCACGAAGGTTTCAGCAACCAACGCCTCTCCTCCGCCACATGGT
TCTCTCATTTCCGTGCTTCAGCTCTCCGATCTAAATCACTGCCCCCTCCGTCCTCGCAGACTGCCGTTCGCTCCACCTCT
GGCGACTCTCTGGTTCGTCGCCTCGGCCTTTTCGACCTCATACTGTTGGGCGTCGGCGCTTCCATCGGCGCCGGTGTCTT
CGTCGTCACCGGAACCGTCGCTCGCGATGCTGGACCTGGTCAGTTGAATGAATTACTTTTTCTCACCACCTCCTTGATTC
GTTCAGAATCGCTTAGTGATTATTGCTGCCGTTGCGTGCCTAGGAGTCACAATCAGCTTCTTGCTAGCTGGAGCATCGTG
TGTGTTGAACGCTCTCTGTTATGCTGAACTTTCATCTCGTTTCCCTGCTGTTGTTGGTGGAGCTTACATGTACTCTTACT
CAGCTTTCAATGAGATCACAGCTTTTCTTGTTTTCGTTCAACTCATGCTTGACTATCATATTGGCGCCGCTAGTATCTCC
CGTAGCTTGGCCAGCTATGCTGTTGCTCTTCTTGAGCTTTTTCCAGCCCTCAAGGGCTCTATTCCTCTCTGGATGGGAAG
CGGCAAAGAGCTCTTGGGAGGGCTTCTCTCTTTGAATATTTTGGCTCCCATTTTACTTGCTCTCTTGACCCTTGTTCTAT
GCCAAGGTGTGCGAGAATCTTCCGCTGTCAACTCCGTTATGACTGCTACTAAGGTAAGCTTCTTTCCTTTTAACCTTCTC
TTCTTATCTTTACCAAAAAAAACTCTTCTTCACTATATTGTTTCTTCTGTAGGTCGTGATCGTTCTCGTTGTGATTTGTG
CCGGTGCTTTTGAAATTGATGTAGCAAATTGGTCTCCTTTTGCGCCTAATGGTTTTAAAGCAGTTCTCACTGGAGCTACT
GTTGTCTTCTTTTCATATGTTGGATTTGATGCAGTTGCTAATTCTGCTGAAGAATCGAAGAACCCTCAGGTCTGCCTATA
TATATGTTGAATGTACATACTATCTACAAAGTCTCTTATGTCTGTTTAATTCTTGTTCAGCGCGATTTGCCAATCGGAAT
TATGGGGAGCCTTCTGGTTTGTATCTCGCTGTATATTGGCGTATGTTTGGTGCTCACCGGGATGGTCCCTTTTAGCCTCC
TCAGCGAAGATGCTCCTTTAGCTGAAGCCTTTTCATCAAAGGGTATGAAGTTCGTCTCAATCTTAATCAGTATTGGTGCT
GTTGCTGGACTCACAACTACTCTGCTTGTTGGTCTTTATGTTCAGGTGATAATATATATATATGTATTTCTTTTGTAATT
TCTTTTATTATGTACTTGTATATTATGCAAACCAAGGTAACACTCTTGAGTAATCATATGATATTTCGGATAAACAGTCC
AGGTTATATCTGGGACTTGGAAGGGATGGTCTATTGCCTTCAATCTTTTCCAGAATACACCCAACTCTTCATACACCTCT
TCATTCTCAAATCTGGTGCGGCATTGTAGCTGGCGTTTTAGCTGGCATATTTAATGTACATAGTCTTTCCCATATTCTGT
CTGTTGGTACATTGGTACGTCAAGGTCTTAATTTTAAATATCTCTTTGCTTTTCTTATTGATACTTATACTTTCCAGTTT
AACATTATTTTCGGTGTTCCATTTCTTCAGACTGGGTATTCAGTTGTTGCGGCTTGTGTTGTGGCATTGAGACTGAATGA
TAAAAAAGATAGAGAGTCGTCCAATAGATGGACATCAAGTTGGCAGGAAGGCGTCATTTGCCTTGTTATAATTGCATGCA
GTGGTTTTGGTGCTGGCGTATTTTACCGTTTCAGTGCTTCAGTTATATTTATTCTCCTCTCAGTTGGTGTGGCAGTTGTT
GCTTCAGCAGTTCTTCATTATCGCCAAGTAAGTAGCCTTAAGTATAAGCCTTAATTCCATAGCACACTCTTCTTAATTTC
ATAGCGCCAAAAAAAATAAAATAAAAAAACCAAGTTTCAC
>AT1G05950.4 | chr1:1801931-1804930 REVERSE LENGTH=3000
TCATTTCTTGTTCAAAGAATTAAGATTCATTGCCCCTATTTATTGCAGAGACTCGATGATATCTGTCTCATGAATAACTG
GGTACTACCAAACTATCGTGTGGCTCCATCAGATGGTAAAGTTTTGAGATCATTTGCCAAACTCGTAGTTCAGCTCCATT
ACTCCCTTCAGATTTGCATGTTGATGTTGATGCTTTGTTCAAAAAGGTGGATATGAAGCTGAAGTAAGAATCACGGGGAA
TCATGTCGCATGTACAATACATGGAGAGGAAAAGTCTGATGCTGAGGAAGCTAGGGAATCTGCGGCAGCTTGCTTGCTAA
CAAAGTTACAACACGACACAGCAGCCAACTTATCATGATTATGTGAGATTCAAGAACAACTCAGAAACCAAACTAACTTC
CAGCATGAGTAGAAAACAACCCTGATTTTGATATGTATGGCCATTTTGGACGAATAGCAAGATTTGTACAAAACTCCATC
CTCTGGTTGAGATTTTGAGATATATTACAAGAAGTCAAAGGTATTAACTGATGCAGAAACTAAAGTAGAACCAGAATCAT
GTTAAAAACCTAATCCTAAGCCTCCTGCATTTAAAACAATCCTAGAAACTCAAAAACCCAACAAAGTGCTAAAGAGGGAT
GAAAGAAATCCTAGTAAAAAAAAACCCTAATATTGTTAACTAGACCAAAAACCTCAACAATGGCCTGAAAGATTAGACCA
ATATGAATCTCAACAGACACAAGAAACTTGTCAACAACGAAAATAGGAGCTATACTGTCTCATGGCAAAACAGAGGACTC
CATCGCACCTAAAGGCCCAAAGACAGATGTCGTCGCGAGCTTTCAGTTCATTAGAGGGTTATTGGGTTTAAGTGGTCTCT
GTTGGGCCCAATGGTTGGCCCAATATTTATTGATTTGGATTCTGATTATCCCGGGGGTGATTTCAGTCATCGTCTCGATC
AATCTTCAACTCTCAAATTGAAGTTTCCATGGGAGGCCACGAAGGTTTCAGCAACCAACGCCTCTCCTCCGCCACATGGT
TCTCTCATTTCCGTGCTTCAGCTCTCCGATCTAAATCACTGCCCCCTCCGTCCTCGCAGACTGCCGTTCGCTCCACCTCT
GGCGACTCTCTGGTTCGTCGCCTCGGCCTTTTCGACCTCATACTGTTGGGCGTCGGCGCTTCCATCGGCGCCGGTGTCTT
CGTCGTCACCGGAACCGTCGCTCGCGATGCTGGACCTGGTCAGTTGAATGAATTACTTTTTCTCACCACCTCCTTGATTC
GTTCAGAATCGCTTAGTGATTATTGCTGCCGTTGCGTGCCTAGGAGTCACAATCAGCTTCTTGCTAGCTGGAGCATCGTG
TGTGTTGAACGCTCTCTGTTATGCTGAACTTTCATCTCGTTTCCCTGCTGTTGTTGGTGGAGCTTACATGTACTCTTACT
CAGCTTTCAATGAGATCACAGCTTTTCTTGTTTTCGTTCAACTCATGCTTGACTATCATATTGGCGCCGCTAGTATCTCC
CGTAGCTTGGCCAGCTATGCTGTTGCTCTTCTTGAGCTTTTTCCAGCCCTCAAGGGCTCTATTCCTCTCTGGATGGGAAG
CGGCAAAGAGCTCTTGGGAGGGCTTCTCTCTTTGAATATTTTGGCTCCCATTTTACTTGCTCTCTTGACCCTTGTTCTAT
GCCAAGGTGTGCGAGAATCTTCCGCTGTCAACTCCGTTATGACTGCTACTAAGGTAAGCTTCTTTCCTTTTAACCTTCTC
TTCTTATCTTTACCAAAAAAAACTCTTCTTCACTATATTGTTTCTTCTGTAGGTCGTGATCGTTCTCGTTGTGATTTGTG
CCGGTGCTTTTGAAATTGATGTAGCAAATTGGTCTCCTTTTGCGCCTAATGGTTTTAAAGCAGTTCTCACTGGAGCTACT
GTTGTCTTCTTTTCATATGTTGGATTTGATGCAGTTGCTAATTCTGCTGAAGAATCGAAGAACCCTCAGGTCTGCCTATA
TATATGTTGAATGTACATACTATCTACAAAGTCTCTTATGTCTGTTTAATTCTTGTTCAGCGCGATTTGCCAATCGGAAT
TATGGGGAGCCTTCTGGTTTGTATCTCGCTGTATATTGGCGTATGTTTGGTGCTCACCGGGATGGTCCCTTTTAGCCTCC
TCAGCGAAGATGCTCCTTTAGCTGAAGCCTTTTCATCAAAGGGTATGAAGTTCGTCTCAATCTTAATCAGTATTGGTGCT
GTTGCTGGACTCACAACTACTCTGCTTGTTGGTCTTTATGTTCAGGTGATAATATATATATATGTATTTCTTTTGTAATT
TCTTTTATTATGTACTTGTATATTATGCAAACCAAGGTAACACTCTTGAGTAATCATATGATATTTCGGATAAACAGTCC
AGGTTATATCTGGGACTTGGAAGGGATGGTCTATTGCCTTCAATCTTTTCCAGAATACACCCAACTCTTCATACACCTCT
TCATTCTCAAATCTGGTGCGGCATTGTAGCTGGCGTTTTAGCTGGCATATTTAATGTACATAGTCTTTCCCATATTCTGT
CTGTTGGTACATTGGTACGTCAAGGTCTTAATTTTAAATATCTCTTTGCTTTTCTTATTGATACTTATACTTTCCAGTTT
AACATTATTTTCGGTGTTCCATTTCTTCAGACTGGGTATTCAGTTGTTGCGGCTTGTGTTGTGGCATTGAGACTGAATGA
TAAAAAAGATAGAGAGTCGTCCAATAGATGGACATCAAGTTGGCAGGAAGGCGTCATTTGCCTTGTTATAATTGCATGCA
GTGGTTTTGGTGCTGGCGTATTTTACCGTTTCAGTGCTTCAGTTATATTTATTCTCCTCTCAGTTGGTGTGGCAGTTGTT
GCTTCAGCAGTTCTTCATTATCGCCAAGTAAGTAGCCTTAAGTATAAGCCTTAATTCCATAGCACACTCTTCTTAATTTC
ATAGCGCCAAAAAAAATAAAATAAAAAAACCAAGTTTCAC
>AT1G05960.2 | chr1:1805478-1808477 REVERSE LENGTH=3000
ACCGGTACATTCTGAGAATCTTGCATATATATAGACACACACAGAGAGCATAATATATATTATCACGTGTAATCTTCTGC
TTCGTATATTCTTAGTCATCTCTTGGCTTTTTTTTCTGAAAGCAACAATGATTGATTCATTTCGTTGTGAAAAAAAAAAG
TTGTAATCATCAAGGAGCATTCGTTTAATCTGATCGAACCGTCATGGAAGAGCACAAGCACCGAAAGGTCGGGCAGAAAC
TCAGAATTGTCTGTTTGTTTAATGTTTTTGTTTGTTGGGGGTGGGAATATCATTTGATTGATTCAAAGTGTCGTTGATTG
TTTTTTGTATGTAATGAGCTGTGTGTGTAAGAGTTTTGGTTGAACCAGAGTCTTGTGGTGGTTTAGGGTTAAGAACTGTG
GGAGGGTCTGGTCGGTCAATGTATTGTGTCTGGTTTGCTCACGAAAATGACAAACTTGGGATTTTGTGTTGATTTCTTAT
CTGAATTAATAAATGAGTTACAATTAGTTCTGAATATATATTGACTTGTATAATCGTGGTTTAACGCAAATTTACACAAT
TTTATAGAAACATTTGAAACAAAATCCAAATGTCATCATTATGTATGTATTAGTCTTTAAACGTTCTCCGACCGTTCTTC
GCACGTCAAACTCAAAAGTCAAATTGAACAGTCCTATCCAATAATGTACGACAGAAAATTTTCCAAAAATGCCCTCAAAA
GAGACACAGTATTACAGTAAAGCCCCGAAATATTGGCGCCTATTCGAATTTCCCACTAACTAAACAATAATAATAATAAA
TGGAAATGAAAAACACGAAGTTTAGATGATCTTGAGAGAGAGAGAGAGAGAGAGAGCTGACACATATCACTCTCTCTCAT
TTACCAAAAACGGTAATTGGAGAACAAATCTAGGGTTTTCCTTTCCCGGTAAAGTTGTTCACTTTCTGTCTACCCATCAC
TAAAAATCGCAACTTTCTTTTCTCTTTCTTCTTCTTTTCGGGTTTTATGGAGGAAGTAGATTGCAGTTTACCAGTCACGA
AGACCACGGATTCTTGTCCGACAGAGGACGCCATTCGAGCTTTATTAGAAAGCTTAGTCGACCCTTTGCTTCCATCAAAA
CCAACTGATGATCTTCCTTCCACTTCTATCCGTGAATCTGTTGCCAAACAGGTGGGACTTCGAAATCTCTTAAATTGGTT
TTCTTAATTAGACTGCAATGCCTTGTTTTTAAAGTTCTGTTTTTTTCTTCTTTCAAAAATGGTGTTTGTTTGATTCCAGG
TTCATGCTGTTGTGTTGCTCTACAACTATTACCACAGAAAAGACAATCCTCATCTTGAATGTTTGTCTTTTGAGTCTTTC
CGTAGCTTAGCTACTGTTATGAAGCCTGCTCTGCTCCAGCATTTGAAGGAAGATGGTGGTGTTTCAGGACAAACCGTATT
GCTGGAGAAGGTTATTGTGGATGCATGTAGTTTATCCATGAGCTTAGATGCGTCTTCAGATCTTTTTATCTTGAACAAGT
GTCCCATAAGGAGAGTTGCAGTTCTGTTGGTTGACTCAGAGAAGAAGAGTTGCTATCTTCAACACAGTTCCATCACACAA
GGTGTCTGGTCTCTACTTGAGAAACCCATTGAAAAGGAGAAAGCCGCTAGGGAAAATCAGAAAGAAGAGGGCGTCTTTCA
AAAAGTTGCATTTGCTGTTGTTAAGGAGGCCACAGGTTATCTTCAAAGACTGATCATTTGGTAGTAGCATTCTTTCTGTA
AGTTATTACTAACTGTTTTGAATCTTTTGCAGGTGTTAATCACAAGGACATTGTGATCTTGGAGAGGCATTTGGTATGCT
CCTTGAGTGAAGAGAAGACAGCAGTCCGCTTTTACATAATGAAGTGCACTTCACAAGACAAATTTTCTGGAGAAAATCCT
GTCGAAGAAGTGCTTAGTTGGTAAGTTGACTTTGGTATGCTCTAGCTCAAATGACTCCCAAATTTTGGCAAGATGGTTAT
TCAGCTGTTATCCTTAAACTCACTTTACTTTACATTAGTTGCATGATTGGATCATTCTTTACTTTTTGTAAGTACAAGGA
GGTATTGACATGATATTCCTAACCATCTTCTTTTGCTTTTCTCTATGAAAATAGTATGCAGGGTCCTTTATTTGAGAAGA
GCTTTTCCGACTGGACTATGAATTCTATAGTGGAATACTTTCATGTTCTTCCATATGCCACTCTCATAGAAGATTGGTTT
TCCAGGTTTAATTGCATCCTTTTTTTCTTCCTAAATTGTTATTCCTTAACATTACTTTGAGTTTGTTTGGTATCATTTCT
AGTTTAGGGGTAGCAATATAAGTTTATTGTGCTTTTTCAGGCGAGGAGATACCGAATTTGTGATAGAGAAAGAACCAGAA
GCTGTATGTGATGATATCGAAAGCAACAAAGTAGATGCAACCAAGGAGTCGGAAGTTTCCGACATTTTTGAAAGACGAGA
AAAAGCTGCTTTAAAAAGGAGATATGAAATTAAAGTATGCTCTCATAATGATACTTGTATTGTATGGTTGTGTTAAGGAA
AATGGTATTACAAATTAACTTAAGAATTTAAATTGCAGGCCAAAAAAGTTGCCGCTCTACTGAGCCATCCTGGAGCTAGA
GGAAAAGCTACGACGAGGTTGCAAAATCGGTACTTAAAAGGAAGTATGAGTGGTGCGAAGGAACCTAATGTTCACTCGGA
GACAGTAGTTGCGTTGAAGGCTAAGAATGTAGGTAATGAAATGAGCCCTTGTAAGGATAACTATTCGAATGGAGAGAAAG
GTGGTTTCGAGGTGAAATCTGAAATCTACACTAACAATTATATATTCTCAATTCAATCTTCAAGTATCCTTTATCACCCT
TTTGTAAATGCAGGTTGCGTCTGACCCAAAGGAACTTAAAGAAAGAGGTCTCCAGAGGAAGAAAGCTGTTCCTGACAGAC
TTAATAGCATTCATAAGCTTAATTCAACTCCTGCTTCTGC
>AT1G05960.3 | chr1:1805478-1808477 REVERSE LENGTH=3000
ACCGGTACATTCTGAGAATCTTGCATATATATAGACACACACAGAGAGCATAATATATATTATCACGTGTAATCTTCTGC
TTCGTATATTCTTAGTCATCTCTTGGCTTTTTTTTCTGAAAGCAACAATGATTGATTCATTTCGTTGTGAAAAAAAAAAG
TTGTAATCATCAAGGAGCATTCGTTTAATCTGATCGAACCGTCATGGAAGAGCACAAGCACCGAAAGGTCGGGCAGAAAC
TCAGAATTGTCTGTTTGTTTAATGTTTTTGTTTGTTGGGGGTGGGAATATCATTTGATTGATTCAAAGTGTCGTTGATTG
TTTTTTGTATGTAATGAGCTGTGTGTGTAAGAGTTTTGGTTGAACCAGAGTCTTGTGGTGGTTTAGGGTTAAGAACTGTG
GGAGGGTCTGGTCGGTCAATGTATTGTGTCTGGTTTGCTCACGAAAATGACAAACTTGGGATTTTGTGTTGATTTCTTAT
CTGAATTAATAAATGAGTTACAATTAGTTCTGAATATATATTGACTTGTATAATCGTGGTTTAACGCAAATTTACACAAT
TTTATAGAAACATTTGAAACAAAATCCAAATGTCATCATTATGTATGTATTAGTCTTTAAACGTTCTCCGACCGTTCTTC
GCACGTCAAACTCAAAAGTCAAATTGAACAGTCCTATCCAATAATGTACGACAGAAAATTTTCCAAAAATGCCCTCAAAA
GAGACACAGTATTACAGTAAAGCCCCGAAATATTGGCGCCTATTCGAATTTCCCACTAACTAAACAATAATAATAATAAA
TGGAAATGAAAAACACGAAGTTTAGATGATCTTGAGAGAGAGAGAGAGAGAGAGAGCTGACACATATCACTCTCTCTCAT
TTACCAAAAACGGTAATTGGAGAACAAATCTAGGGTTTTCCTTTCCCGGTAAAGTTGTTCACTTTCTGTCTACCCATCAC
TAAAAATCGCAACTTTCTTTTCTCTTTCTTCTTCTTTTCGGGTTTTATGGAGGAAGTAGATTGCAGTTTACCAGTCACGA
AGACCACGGATTCTTGTCCGACAGAGGACGCCATTCGAGCTTTATTAGAAAGCTTAGTCGACCCTTTGCTTCCATCAAAA
CCAACTGATGATCTTCCTTCCACTTCTATCCGTGAATCTGTTGCCAAACAGGTGGGACTTCGAAATCTCTTAAATTGGTT
TTCTTAATTAGACTGCAATGCCTTGTTTTTAAAGTTCTGTTTTTTTCTTCTTTCAAAAATGGTGTTTGTTTGATTCCAGG
TTCATGCTGTTGTGTTGCTCTACAACTATTACCACAGAAAAGACAATCCTCATCTTGAATGTTTGTCTTTTGAGTCTTTC
CGTAGCTTAGCTACTGTTATGAAGCCTGCTCTGCTCCAGCATTTGAAGGAAGATGGTGGTGTTTCAGGACAAACCGTATT
GCTGGAGAAGGTTATTGTGGATGCATGTAGTTTATCCATGAGCTTAGATGCGTCTTCAGATCTTTTTATCTTGAACAAGT
GTCCCATAAGGAGAGTTGCAGTTCTGTTGGTTGACTCAGAGAAGAAGAGTTGCTATCTTCAACACAGTTCCATCACACAA
GGTGTCTGGTCTCTACTTGAGAAACCCATTGAAAAGGAGAAAGCCGCTAGGGAAAATCAGAAAGAAGAGGGCGTCTTTCA
AAAAGTTGCATTTGCTGTTGTTAAGGAGGCCACAGGTTATCTTCAAAGACTGATCATTTGGTAGTAGCATTCTTTCTGTA
AGTTATTACTAACTGTTTTGAATCTTTTGCAGGTGTTAATCACAAGGACATTGTGATCTTGGAGAGGCATTTGGTATGCT
CCTTGAGTGAAGAGAAGACAGCAGTCCGCTTTTACATAATGAAGTGCACTTCACAAGACAAATTTTCTGGAGAAAATCCT
GTCGAAGAAGTGCTTAGTTGGTAAGTTGACTTTGGTATGCTCTAGCTCAAATGACTCCCAAATTTTGGCAAGATGGTTAT
TCAGCTGTTATCCTTAAACTCACTTTACTTTACATTAGTTGCATGATTGGATCATTCTTTACTTTTTGTAAGTACAAGGA
GGTATTGACATGATATTCCTAACCATCTTCTTTTGCTTTTCTCTATGAAAATAGTATGCAGGGTCCTTTATTTGAGAAGA
GCTTTTCCGACTGGACTATGAATTCTATAGTGGAATACTTTCATGTTCTTCCATATGCCACTCTCATAGAAGATTGGTTT
TCCAGGTTTAATTGCATCCTTTTTTTCTTCCTAAATTGTTATTCCTTAACATTACTTTGAGTTTGTTTGGTATCATTTCT
AGTTTAGGGGTAGCAATATAAGTTTATTGTGCTTTTTCAGGCGAGGAGATACCGAATTTGTGATAGAGAAAGAACCAGAA
GCTGTATGTGATGATATCGAAAGCAACAAAGTAGATGCAACCAAGGAGTCGGAAGTTTCCGACATTTTTGAAAGACGAGA
AAAAGCTGCTTTAAAAAGGAGATATGAAATTAAAGTATGCTCTCATAATGATACTTGTATTGTATGGTTGTGTTAAGGAA
AATGGTATTACAAATTAACTTAAGAATTTAAATTGCAGGCCAAAAAAGTTGCCGCTCTACTGAGCCATCCTGGAGCTAGA
GGAAAAGCTACGACGAGGTTGCAAAATCGGTACTTAAAAGGAAGTATGAGTGGTGCGAAGGAACCTAATGTTCACTCGGA
GACAGTAGTTGCGTTGAAGGCTAAGAATGTAGGTAATGAAATGAGCCCTTGTAAGGATAACTATTCGAATGGAGAGAAAG
GTGGTTTCGAGGTGAAATCTGAAATCTACACTAACAATTATATATTCTCAATTCAATCTTCAAGTATCCTTTATCACCCT
TTTGTAAATGCAGGTTGCGTCTGACCCAAAGGAACTTAAAGAAAGAGGTCTCCAGAGGAAGAAAGCTGTTCCTGACAGAC
TTAATAGCATTCATAAGCTTAATTCAACTCCTGCTTCTGC
>AT1G05960.4 | chr1:1805478-1808477 REVERSE LENGTH=3000
ACCGGTACATTCTGAGAATCTTGCATATATATAGACACACACAGAGAGCATAATATATATTATCACGTGTAATCTTCTGC
TTCGTATATTCTTAGTCATCTCTTGGCTTTTTTTTCTGAAAGCAACAATGATTGATTCATTTCGTTGTGAAAAAAAAAAG
TTGTAATCATCAAGGAGCATTCGTTTAATCTGATCGAACCGTCATGGAAGAGCACAAGCACCGAAAGGTCGGGCAGAAAC
TCAGAATTGTCTGTTTGTTTAATGTTTTTGTTTGTTGGGGGTGGGAATATCATTTGATTGATTCAAAGTGTCGTTGATTG
TTTTTTGTATGTAATGAGCTGTGTGTGTAAGAGTTTTGGTTGAACCAGAGTCTTGTGGTGGTTTAGGGTTAAGAACTGTG
GGAGGGTCTGGTCGGTCAATGTATTGTGTCTGGTTTGCTCACGAAAATGACAAACTTGGGATTTTGTGTTGATTTCTTAT
CTGAATTAATAAATGAGTTACAATTAGTTCTGAATATATATTGACTTGTATAATCGTGGTTTAACGCAAATTTACACAAT
TTTATAGAAACATTTGAAACAAAATCCAAATGTCATCATTATGTATGTATTAGTCTTTAAACGTTCTCCGACCGTTCTTC
GCACGTCAAACTCAAAAGTCAAATTGAACAGTCCTATCCAATAATGTACGACAGAAAATTTTCCAAAAATGCCCTCAAAA
GAGACACAGTATTACAGTAAAGCCCCGAAATATTGGCGCCTATTCGAATTTCCCACTAACTAAACAATAATAATAATAAA
TGGAAATGAAAAACACGAAGTTTAGATGATCTTGAGAGAGAGAGAGAGAGAGAGAGCTGACACATATCACTCTCTCTCAT
TTACCAAAAACGGTAATTGGAGAACAAATCTAGGGTTTTCCTTTCCCGGTAAAGTTGTTCACTTTCTGTCTACCCATCAC
TAAAAATCGCAACTTTCTTTTCTCTTTCTTCTTCTTTTCGGGTTTTATGGAGGAAGTAGATTGCAGTTTACCAGTCACGA
AGACCACGGATTCTTGTCCGACAGAGGACGCCATTCGAGCTTTATTAGAAAGCTTAGTCGACCCTTTGCTTCCATCAAAA
CCAACTGATGATCTTCCTTCCACTTCTATCCGTGAATCTGTTGCCAAACAGGTGGGACTTCGAAATCTCTTAAATTGGTT
TTCTTAATTAGACTGCAATGCCTTGTTTTTAAAGTTCTGTTTTTTTCTTCTTTCAAAAATGGTGTTTGTTTGATTCCAGG
TTCATGCTGTTGTGTTGCTCTACAACTATTACCACAGAAAAGACAATCCTCATCTTGAATGTTTGTCTTTTGAGTCTTTC
CGTAGCTTAGCTACTGTTATGAAGCCTGCTCTGCTCCAGCATTTGAAGGAAGATGGTGGTGTTTCAGGACAAACCGTATT
GCTGGAGAAGGTTATTGTGGATGCATGTAGTTTATCCATGAGCTTAGATGCGTCTTCAGATCTTTTTATCTTGAACAAGT
GTCCCATAAGGAGAGTTGCAGTTCTGTTGGTTGACTCAGAGAAGAAGAGTTGCTATCTTCAACACAGTTCCATCACACAA
GGTGTCTGGTCTCTACTTGAGAAACCCATTGAAAAGGAGAAAGCCGCTAGGGAAAATCAGAAAGAAGAGGGCGTCTTTCA
AAAAGTTGCATTTGCTGTTGTTAAGGAGGCCACAGGTTATCTTCAAAGACTGATCATTTGGTAGTAGCATTCTTTCTGTA
AGTTATTACTAACTGTTTTGAATCTTTTGCAGGTGTTAATCACAAGGACATTGTGATCTTGGAGAGGCATTTGGTATGCT
CCTTGAGTGAAGAGAAGACAGCAGTCCGCTTTTACATAATGAAGTGCACTTCACAAGACAAATTTTCTGGAGAAAATCCT
GTCGAAGAAGTGCTTAGTTGGTAAGTTGACTTTGGTATGCTCTAGCTCAAATGACTCCCAAATTTTGGCAAGATGGTTAT
TCAGCTGTTATCCTTAAACTCACTTTACTTTACATTAGTTGCATGATTGGATCATTCTTTACTTTTTGTAAGTACAAGGA
GGTATTGACATGATATTCCTAACCATCTTCTTTTGCTTTTCTCTATGAAAATAGTATGCAGGGTCCTTTATTTGAGAAGA
GCTTTTCCGACTGGACTATGAATTCTATAGTGGAATACTTTCATGTTCTTCCATATGCCACTCTCATAGAAGATTGGTTT
TCCAGGTTTAATTGCATCCTTTTTTTCTTCCTAAATTGTTATTCCTTAACATTACTTTGAGTTTGTTTGGTATCATTTCT
AGTTTAGGGGTAGCAATATAAGTTTATTGTGCTTTTTCAGGCGAGGAGATACCGAATTTGTGATAGAGAAAGAACCAGAA
GCTGTATGTGATGATATCGAAAGCAACAAAGTAGATGCAACCAAGGAGTCGGAAGTTTCCGACATTTTTGAAAGACGAGA
AAAAGCTGCTTTAAAAAGGAGATATGAAATTAAAGTATGCTCTCATAATGATACTTGTATTGTATGGTTGTGTTAAGGAA
AATGGTATTACAAATTAACTTAAGAATTTAAATTGCAGGCCAAAAAAGTTGCCGCTCTACTGAGCCATCCTGGAGCTAGA
GGAAAAGCTACGACGAGGTTGCAAAATCGGTACTTAAAAGGAAGTATGAGTGGTGCGAAGGAACCTAATGTTCACTCGGA
GACAGTAGTTGCGTTGAAGGCTAAGAATGTAGGTAATGAAATGAGCCCTTGTAAGGATAACTATTCGAATGGAGAGAAAG
GTGGTTTCGAGGTGAAATCTGAAATCTACACTAACAATTATATATTCTCAATTCAATCTTCAAGTATCCTTTATCACCCT
TTTGTAAATGCAGGTTGCGTCTGACCCAAAGGAACTTAAAGAAAGAGGTCTCCAGAGGAAGAAAGCTGTTCCTGACAGAC
TTAATAGCATTCATAAGCTTAATTCAACTCCTGCTTCTGC
>AT1G05960.1 | chr1:1805478-1808477 REVERSE LENGTH=3000
ACCGGTACATTCTGAGAATCTTGCATATATATAGACACACACAGAGAGCATAATATATATTATCACGTGTAATCTTCTGC
TTCGTATATTCTTAGTCATCTCTTGGCTTTTTTTTCTGAAAGCAACAATGATTGATTCATTTCGTTGTGAAAAAAAAAAG
TTGTAATCATCAAGGAGCATTCGTTTAATCTGATCGAACCGTCATGGAAGAGCACAAGCACCGAAAGGTCGGGCAGAAAC
TCAGAATTGTCTGTTTGTTTAATGTTTTTGTTTGTTGGGGGTGGGAATATCATTTGATTGATTCAAAGTGTCGTTGATTG
TTTTTTGTATGTAATGAGCTGTGTGTGTAAGAGTTTTGGTTGAACCAGAGTCTTGTGGTGGTTTAGGGTTAAGAACTGTG
GGAGGGTCTGGTCGGTCAATGTATTGTGTCTGGTTTGCTCACGAAAATGACAAACTTGGGATTTTGTGTTGATTTCTTAT
CTGAATTAATAAATGAGTTACAATTAGTTCTGAATATATATTGACTTGTATAATCGTGGTTTAACGCAAATTTACACAAT
TTTATAGAAACATTTGAAACAAAATCCAAATGTCATCATTATGTATGTATTAGTCTTTAAACGTTCTCCGACCGTTCTTC
GCACGTCAAACTCAAAAGTCAAATTGAACAGTCCTATCCAATAATGTACGACAGAAAATTTTCCAAAAATGCCCTCAAAA
GAGACACAGTATTACAGTAAAGCCCCGAAATATTGGCGCCTATTCGAATTTCCCACTAACTAAACAATAATAATAATAAA
TGGAAATGAAAAACACGAAGTTTAGATGATCTTGAGAGAGAGAGAGAGAGAGAGAGCTGACACATATCACTCTCTCTCAT
TTACCAAAAACGGTAATTGGAGAACAAATCTAGGGTTTTCCTTTCCCGGTAAAGTTGTTCACTTTCTGTCTACCCATCAC
TAAAAATCGCAACTTTCTTTTCTCTTTCTTCTTCTTTTCGGGTTTTATGGAGGAAGTAGATTGCAGTTTACCAGTCACGA
AGACCACGGATTCTTGTCCGACAGAGGACGCCATTCGAGCTTTATTAGAAAGCTTAGTCGACCCTTTGCTTCCATCAAAA
CCAACTGATGATCTTCCTTCCACTTCTATCCGTGAATCTGTTGCCAAACAGGTGGGACTTCGAAATCTCTTAAATTGGTT
TTCTTAATTAGACTGCAATGCCTTGTTTTTAAAGTTCTGTTTTTTTCTTCTTTCAAAAATGGTGTTTGTTTGATTCCAGG
TTCATGCTGTTGTGTTGCTCTACAACTATTACCACAGAAAAGACAATCCTCATCTTGAATGTTTGTCTTTTGAGTCTTTC
CGTAGCTTAGCTACTGTTATGAAGCCTGCTCTGCTCCAGCATTTGAAGGAAGATGGTGGTGTTTCAGGACAAACCGTATT
GCTGGAGAAGGTTATTGTGGATGCATGTAGTTTATCCATGAGCTTAGATGCGTCTTCAGATCTTTTTATCTTGAACAAGT
GTCCCATAAGGAGAGTTGCAGTTCTGTTGGTTGACTCAGAGAAGAAGAGTTGCTATCTTCAACACAGTTCCATCACACAA
GGTGTCTGGTCTCTACTTGAGAAACCCATTGAAAAGGAGAAAGCCGCTAGGGAAAATCAGAAAGAAGAGGGCGTCTTTCA
AAAAGTTGCATTTGCTGTTGTTAAGGAGGCCACAGGTTATCTTCAAAGACTGATCATTTGGTAGTAGCATTCTTTCTGTA
AGTTATTACTAACTGTTTTGAATCTTTTGCAGGTGTTAATCACAAGGACATTGTGATCTTGGAGAGGCATTTGGTATGCT
CCTTGAGTGAAGAGAAGACAGCAGTCCGCTTTTACATAATGAAGTGCACTTCACAAGACAAATTTTCTGGAGAAAATCCT
GTCGAAGAAGTGCTTAGTTGGTAAGTTGACTTTGGTATGCTCTAGCTCAAATGACTCCCAAATTTTGGCAAGATGGTTAT
TCAGCTGTTATCCTTAAACTCACTTTACTTTACATTAGTTGCATGATTGGATCATTCTTTACTTTTTGTAAGTACAAGGA
GGTATTGACATGATATTCCTAACCATCTTCTTTTGCTTTTCTCTATGAAAATAGTATGCAGGGTCCTTTATTTGAGAAGA
GCTTTTCCGACTGGACTATGAATTCTATAGTGGAATACTTTCATGTTCTTCCATATGCCACTCTCATAGAAGATTGGTTT
TCCAGGTTTAATTGCATCCTTTTTTTCTTCCTAAATTGTTATTCCTTAACATTACTTTGAGTTTGTTTGGTATCATTTCT
AGTTTAGGGGTAGCAATATAAGTTTATTGTGCTTTTTCAGGCGAGGAGATACCGAATTTGTGATAGAGAAAGAACCAGAA
GCTGTATGTGATGATATCGAAAGCAACAAAGTAGATGCAACCAAGGAGTCGGAAGTTTCCGACATTTTTGAAAGACGAGA
AAAAGCTGCTTTAAAAAGGAGATATGAAATTAAAGTATGCTCTCATAATGATACTTGTATTGTATGGTTGTGTTAAGGAA
AATGGTATTACAAATTAACTTAAGAATTTAAATTGCAGGCCAAAAAAGTTGCCGCTCTACTGAGCCATCCTGGAGCTAGA
GGAAAAGCTACGACGAGGTTGCAAAATCGGTACTTAAAAGGAAGTATGAGTGGTGCGAAGGAACCTAATGTTCACTCGGA
GACAGTAGTTGCGTTGAAGGCTAAGAATGTAGGTAATGAAATGAGCCCTTGTAAGGATAACTATTCGAATGGAGAGAAAG
GTGGTTTCGAGGTGAAATCTGAAATCTACACTAACAATTATATATTCTCAATTCAATCTTCAAGTATCCTTTATCACCCT
TTTGTAAATGCAGGTTGCGTCTGACCCAAAGGAACTTAAAGAAAGAGGTCTCCAGAGGAAGAAAGCTGTTCCTGACAGAC
TTAATAGCATTCATAAGCTTAATTCAACTCCTGCTTCTGC
>AT1G05970.2 | chr1:1813253-1816252 REVERSE LENGTH=3000
AGAGAGACTGCATATGGTATTTTGCTTAGAACTTCCTTATGTCACTAGTTTGTGCAGTGTCTATTTTGGTTGAGCTGACT
TTGCTGTAGGCGCTCTGACTTTAACTCGTAATGAAGAATGTTCCACATTCTCATTTATGTGAAACAAGTAGAAGCGTGTA
AATGAGATAATCAAAGTCCCTGCTTTAGTTTACCTTGACCTCTCCTCTTAATGCCTAATTCTCAAGCAAAACAAGATTTA
AGCTTTAGAGACACATATTCTGCTCTCTCTGATATTTCAGATTTTTGGCGTTTGGTTTTCTACATTCCCGGTTCTTAAGT
CTTGTGAGTAGTGTATGACATTTGAGATGAGATAGCTTGATTTCTATGTTGGATCAGACATTTGAATTGTATTACTATTA
ACCAAACTAAAAATTGTGTAAAGCGAATATAATAATTTTCGGTTTAGTCATGAACCACCAAACCAATTCTGAAGGGAATT
AAAAACCAAGAAAAATTAAGAAAAGATCAAAAGAACAATTGTCAAGAATCATAGAGGACTAGTCAATGGATCCATTCAGC
AGAAAACAACCTTCAAAAATTCGGACCGTATATAGCCCGCATCACATAAGCACTAGTGGATCCATTACAAGATATTTGAA
GGGTATATTGGTAATTTAAAGAGGAATTCGGACTGACACTTTCCGACATTAATGGCGGAAAGAAGAGAGAGAGAGAGCTT
TTTTAATAATGAAATGGAGAGATTAAATAAAATAATGATAAAAAGACGAGAGAAGAGCAATGCCACCTCTGAGCGGGCAA
GCGGGATTAGATTTGCCTTCTTCTCCCCAAGCTGCCTCTCTGGCTTTTCCCCATCTTCCTGGTAAAATTCTCTCCTTCTT
CAATCTCTATCTCTCTCTTTTTTCCTGGTTAATTCCAATTTGGATTTGTAATTTCTCTGAATTTGATTCCTTTATTTCCT
TTCCGGGATCGAAAATTCTAAATTTCCCTTTTTTTGTTCTGGGTTTTCAGGGTTCTCCGGATTGCGATCTTGGTAACTAG
ATATTGAATTTAGGGTGCCAATCAAATCGCAGCTGCTAGGTTTTCTTTGATTCCTCTGTTGTTGTTGTCTTCAATTAGGA
ATTGTTGCTTTCAAAGATTTAGTCTTAAGATATAGAGATATTTGCAGGGGGGGATATTAGGCGGAGAAGAAAATGGGGGT
TATGTCCAGACGGGTTTTGCCCGCCTGTGGTAACCTCTGTTTCTTCTGTCCTTCTTTGAGGGCAAGGTCTAGGCATCCCG
TTAAACGCTACAAGAAAATGCTCGCTGAAATCTTCCCTCGTAATCAGGTCTTTTTTCCTTACCCACTCTTTGATTGGAGA
ACTTCTTTATTTTCAATTTTTTTTTGTGTGTACTAGTTAAGATCTCTCTAATTGTAAGTGGGGAAATGTAAGTGGAATGG
ATTCCCAATGAAACTAAAATGAGGTTTGCTACACGGAATGATACAAGTTTCAACATTTTTCTATGTTGTGATTTGGCAGG
AAGCTGAGCCTAATGATAGAAAAATCGGCAAGCTGTGTGAGTATGCGTCTAGGAATCCTTTACGAATTCCAAAGGTTGTT
GCATTTTTTTTTCTGTTATTCCCTTTTCAATTTTCTTAGCATACTTCTCTCAATTTTATTCTCATGTGTTTCAGTTTTCC
ATTATGACAGATTACAGAGTACCTTGAGCAAAAATGTTACAAAGAATTGCGAAATGGAAATATTGGTTCAGTGAAAGTCG
TCTTATGCATTTATAAGAAACTGCTTTCATCATGTAAGGAGCAGATGTAAGTCAACTGGTTACTTAGAATCAGTATATCA
TATTTCGCTTTTGTTAAATTAGATCTTCAGAAATAATGCTTACTTTTTTCTTTCTTGTTGCTCGATCATTTACTTTCGAA
TTCCTGTATGTTTTATAGGTTTCTTTCCAGGTTCCTTATTTACGTTTTACTGAGACTGTCTATTTTTCTTGTAGGCCTCT
TTTTTCGTGTAGTTTGCTAAGCATTGTCAGAACTCTTTTGGAGCAAACAAAAGAGGAAGAAGTTCAGATCTTGGGTTGCA
ATACTCTTGTCGACTTTATAAGTTTACAGGTACATTTTAGCATTTTTTTGAGACATGGTTTTGCAAGCTACTTTTCCTGC
TACCACTACATATGGTAACACATCTGTTTACATACAGACTGTGAATTCGCACATGTTCAACTTAGAAGGTCTAATCCCTA
AACTTTGTCAACTTGCTCAAGAAATGGGTGATGATGAAAGATCACTCCAATTACGGTCAGCAGGAATGCAGGCTTTGGCA
TTCATGGTAATGCTTTATCCATTTACTTTCTCTTTTGTTTGACTGACAGAAAACATGCCCTTTAGCTGTATACATTCCTC
ACACGAAACATATCCTATTGCATGCCCTTTAGATGTGCAACATGTTACGGGTTATGTGCTCTTCCTATTGTAGATAGCCA
GAACTTCTGCTTTGAATTATCTATGTTAGTGGAATGGGTTATATTTACTTGAACTTAATAATTTTGACCTGCAAACTGTT
AACGGACACTTTTATTAATGAGTTTTTTTTCTTGTTCAAGAAAACATTTTAAGCATGGTAGTCCTTATTCAGCTAGTATA
GAATTTATGGTCAACCTGTTTAGTTTTACTAGTTAGTTCCATTTCAGTTCAAAGGGAATTCTGTTGTTAGTTTCTCTTTA
GTTGAAATCCTATTTTATTTCGACCTTCGTCTTATGTGGTGCAAAGTCCACAACTGTTTCTGCTTGGAACTTTTGCTACT
AATCAATAGTTAATACCAGGTATCTTTCATTGGTGAGCATTCCCAACTATCAATGGACTTGGATATGGTGAGTCATCGGA
TACTTCAACTTCTGCTGATCCATACAAGATTTTTATATACAAGTTCTGTAGTTAGGTTGTGAACCCTTTTTCATCTTGAA
TTAGATTATTTCTGTGATTCTGGAGAATTATATGGATTTG
>AT1G05970.1 | chr1:1813253-1816252 REVERSE LENGTH=3000
AGAGAGACTGCATATGGTATTTTGCTTAGAACTTCCTTATGTCACTAGTTTGTGCAGTGTCTATTTTGGTTGAGCTGACT
TTGCTGTAGGCGCTCTGACTTTAACTCGTAATGAAGAATGTTCCACATTCTCATTTATGTGAAACAAGTAGAAGCGTGTA
AATGAGATAATCAAAGTCCCTGCTTTAGTTTACCTTGACCTCTCCTCTTAATGCCTAATTCTCAAGCAAAACAAGATTTA
AGCTTTAGAGACACATATTCTGCTCTCTCTGATATTTCAGATTTTTGGCGTTTGGTTTTCTACATTCCCGGTTCTTAAGT
CTTGTGAGTAGTGTATGACATTTGAGATGAGATAGCTTGATTTCTATGTTGGATCAGACATTTGAATTGTATTACTATTA
ACCAAACTAAAAATTGTGTAAAGCGAATATAATAATTTTCGGTTTAGTCATGAACCACCAAACCAATTCTGAAGGGAATT
AAAAACCAAGAAAAATTAAGAAAAGATCAAAAGAACAATTGTCAAGAATCATAGAGGACTAGTCAATGGATCCATTCAGC
AGAAAACAACCTTCAAAAATTCGGACCGTATATAGCCCGCATCACATAAGCACTAGTGGATCCATTACAAGATATTTGAA
GGGTATATTGGTAATTTAAAGAGGAATTCGGACTGACACTTTCCGACATTAATGGCGGAAAGAAGAGAGAGAGAGAGCTT
TTTTAATAATGAAATGGAGAGATTAAATAAAATAATGATAAAAAGACGAGAGAAGAGCAATGCCACCTCTGAGCGGGCAA
GCGGGATTAGATTTGCCTTCTTCTCCCCAAGCTGCCTCTCTGGCTTTTCCCCATCTTCCTGGTAAAATTCTCTCCTTCTT
CAATCTCTATCTCTCTCTTTTTTCCTGGTTAATTCCAATTTGGATTTGTAATTTCTCTGAATTTGATTCCTTTATTTCCT
TTCCGGGATCGAAAATTCTAAATTTCCCTTTTTTTGTTCTGGGTTTTCAGGGTTCTCCGGATTGCGATCTTGGTAACTAG
ATATTGAATTTAGGGTGCCAATCAAATCGCAGCTGCTAGGTTTTCTTTGATTCCTCTGTTGTTGTTGTCTTCAATTAGGA
ATTGTTGCTTTCAAAGATTTAGTCTTAAGATATAGAGATATTTGCAGGGGGGGATATTAGGCGGAGAAGAAAATGGGGGT
TATGTCCAGACGGGTTTTGCCCGCCTGTGGTAACCTCTGTTTCTTCTGTCCTTCTTTGAGGGCAAGGTCTAGGCATCCCG
TTAAACGCTACAAGAAAATGCTCGCTGAAATCTTCCCTCGTAATCAGGTCTTTTTTCCTTACCCACTCTTTGATTGGAGA
ACTTCTTTATTTTCAATTTTTTTTTGTGTGTACTAGTTAAGATCTCTCTAATTGTAAGTGGGGAAATGTAAGTGGAATGG
ATTCCCAATGAAACTAAAATGAGGTTTGCTACACGGAATGATACAAGTTTCAACATTTTTCTATGTTGTGATTTGGCAGG
AAGCTGAGCCTAATGATAGAAAAATCGGCAAGCTGTGTGAGTATGCGTCTAGGAATCCTTTACGAATTCCAAAGGTTGTT
GCATTTTTTTTTCTGTTATTCCCTTTTCAATTTTCTTAGCATACTTCTCTCAATTTTATTCTCATGTGTTTCAGTTTTCC
ATTATGACAGATTACAGAGTACCTTGAGCAAAAATGTTACAAAGAATTGCGAAATGGAAATATTGGTTCAGTGAAAGTCG
TCTTATGCATTTATAAGAAACTGCTTTCATCATGTAAGGAGCAGATGTAAGTCAACTGGTTACTTAGAATCAGTATATCA
TATTTCGCTTTTGTTAAATTAGATCTTCAGAAATAATGCTTACTTTTTTCTTTCTTGTTGCTCGATCATTTACTTTCGAA
TTCCTGTATGTTTTATAGGTTTCTTTCCAGGTTCCTTATTTACGTTTTACTGAGACTGTCTATTTTTCTTGTAGGCCTCT
TTTTTCGTGTAGTTTGCTAAGCATTGTCAGAACTCTTTTGGAGCAAACAAAAGAGGAAGAAGTTCAGATCTTGGGTTGCA
ATACTCTTGTCGACTTTATAAGTTTACAGGTACATTTTAGCATTTTTTTGAGACATGGTTTTGCAAGCTACTTTTCCTGC
TACCACTACATATGGTAACACATCTGTTTACATACAGACTGTGAATTCGCACATGTTCAACTTAGAAGGTCTAATCCCTA
AACTTTGTCAACTTGCTCAAGAAATGGGTGATGATGAAAGATCACTCCAATTACGGTCAGCAGGAATGCAGGCTTTGGCA
TTCATGGTAATGCTTTATCCATTTACTTTCTCTTTTGTTTGACTGACAGAAAACATGCCCTTTAGCTGTATACATTCCTC
ACACGAAACATATCCTATTGCATGCCCTTTAGATGTGCAACATGTTACGGGTTATGTGCTCTTCCTATTGTAGATAGCCA
GAACTTCTGCTTTGAATTATCTATGTTAGTGGAATGGGTTATATTTACTTGAACTTAATAATTTTGACCTGCAAACTGTT
AACGGACACTTTTATTAATGAGTTTTTTTTCTTGTTCAAGAAAACATTTTAAGCATGGTAGTCCTTATTCAGCTAGTATA
GAATTTATGGTCAACCTGTTTAGTTTTACTAGTTAGTTCCATTTCAGTTCAAAGGGAATTCTGTTGTTAGTTTCTCTTTA
GTTGAAATCCTATTTTATTTCGACCTTCGTCTTATGTGGTGCAAAGTCCACAACTGTTTCTGCTTGGAACTTTTGCTACT
AATCAATAGTTAATACCAGGTATCTTTCATTGGTGAGCATTCCCAACTATCAATGGACTTGGATATGGTGAGTCATCGGA
TACTTCAACTTCTGCTGATCCATACAAGATTTTTATATACAAGTTCTGTAGTTAGGTTGTGAACCCTTTTTCATCTTGAA
TTAGATTATTTCTGTGATTCTGGAGAATTATATGGATTTG
>AT1G05990.1 | chr1:1819041-1822040 FORWARD LENGTH=3000
CTAATTAATATGGTTTTATTTTTTTCTGGCATTTTTGTGTTTTGGGATCCTTGATTTAATTAATTATATTGTCTTAGGAA
TGAAAGACACAAAAGAAAAATGATCCTAGTTTACTGCATTCTTGTTCTGTTTTCCTAGTGAATATTTTAGTTTGTGTTTT
ATAAATGCGTTTGATTTATAATGTAATGAGAATCCACCTGTGCCAATAATTGAGATCATTGGCAACTAGGCTAGCTAATT
GTAACTGATGTAGCTCTATTAGGAGGAATCTCGTTTATAAATACTGAATCAATTAGACAAAATAAAGATGGTTGGCAATA
TCCGTTTGACAAAATTAGATTTTTGTATCCGAAAAAAATTGGATCTAATGTTGTATTTTTTTCCACGGATCTAATGTTGT
ATCCGCTTGACAATACCATAATCTAATTTTGTCAAGCGCATATTGCCAGGAATCTTCGCTTTATCTAATCACTTTTTATG
TATGGATTTGGATCGAGATTTGTGTGTTGCTCCAATTTTCTGATTGTAAACTGTTTTTACTGGACCGCTAAAAATAATCC
ATAACCTATCCATAAAGTGGAAGGGATTTTACCTAATGTGAAATGTGTAACAAACAGTCTTCCTTCGTTCCTTGTAACTA
AAAGAGGTGTGAACTCAACTAACGTTTATTCAGAAATAGTGAGGTCAAACATACATGAATAAGTAGTACGTATGCATTTG
TTTATAAAAAAAGTACGAGTTATATGAATCAAAAGTGTTCAGTCCGAGTTTCAGTTCAACGGTTGCAGCCTAGTCCAGAG
AATCAGGCACTCATAGTCTTGATCCTCCACACGACCACAAACACGAACAAACATCTATTTTTTCTTCCTTTTTTGTTTTT
GTTGCTAAAAATGTAAGTTGGGGTCTGAAAATTTTGAAGAGATCTGAGAAACTTCACAAGTGGGAGTTACAAAAGTCTCG
GAGTGACAGAGAGCAAATAAACGAGATAAGGTTAATGAGAAATATATAACTTGTGGAAAATTCAAAAACTTTGGTGTACG
TTACGAAAATTCTCATATAGGCAAAGTTATTTAAGTTTCGTAATATACAAAAAAAAAAAAAAAAAAGTAGAAAAATATTT
GAACCGCGTGTGTAATGTATCGACCACAGACTCTATGCCCTTGTGTATCATGTGAGAAGATAACATGGGTCCCGCCTGTA
GTTTTTCCTATTCTTTTCTTTAATTTCGAAATTTTTGTAATTAATGTGAATGATACTTTTTTTTTTTGTCTTAGTATTAT
TGCCATCATCATACTAGAAAACATTGACTAACGAACTCTAAATCGAGTTAATCGTTGTCATATCAAATTAAGAAAGAAAA
ATAACAGGAAAATAAATAACAATTTTCTTACCCCATTTGCTTATTGACTCTCTTAAACAAACAAATCTTAAAAAGCAAGA
GAAGAGGATATTTATTACAAACACATCTCTGCAACGAGCTCATCCAAGTTCTTGTAAGAGCTCCCACCTTCTTTAATGGC
CTCCATAGCTTTCTCCCTCAGCTTCATCAACGTAACTCTCTCCGGCAAGTCCTCTCTCGCCGACTCAGCCAAAATCCTAG
CGAGCTTGTCCGAGTCAGGAACCGAGTCTCTGTTCTCTCCAACTCGCACTGCGGCTCTTAGTTTATCAACGATGAGCGTC
GTGTTAAAGAAATGGTCTGCTTGCATCGGCCACGCTAGCAACATAACTCCTCCGACCATTCCTTCCAGAACCGAACCCCA
ACCCAAATGAGTTAGGTAAGATCCAACGGCTCGATGCTCAAGAATCATAGTTTGTGGGGCCCATCCTCTTATCACGAGTC
CTTTCTCCTTCACTCTCTCTTCAAATCCCGCCGGGATCACATCTTCCTCAACGGAGTTATCGCTGGAGTTCACCTTCTTA
GCTGCGTCTCTCACCGCCCATATGAAACGCACACTGCTTTTCTCCAACGCCGCCGCTAAAGCAGCTGTTTGCTCCGCCGT
GAGCCGGATCTGGCTTCCAAAACCGACGTATACGACGGAGTTATCCTCGGGGCACGAATCTAACCAAGCCGAGACTTTCG
CCGGCGGGATTGAGCTTTGTCCGCCACGGTCAACGCCAGCTTTAAAGGGGAGCAACGGTCCGACGGTCCATATACGGTGG
TGATTCAGGAAACGTGTTTTAACAGTTTCTACAAACTCAGGCTCGAGGTCGTAGAAACTGTTGATGACGAGCCCGTAGCT
TTCCGTTGTGGCAGTCTCGAGATCGTTGAAGAAGCTTCTATCTTCTTGAGCCCACATGACGGAGATCGAATGAGCATTGA
TGGGTAAGAAACTAATGGACTTAATAGAGAAAGCATCAGCTACTTTGTTAATCCAAGGGCTGAGAAATGAGCTTCCTAGG
ATGGCGTCGGGGAGATCCGACGGTGGTTGACGGCTGAGAAAGTCAACGAGAGGGTCGTGGAGACGAGAGAGAGCATCAAA
CATGTGAACTATAGCTTCGAGAGGAAGTTGCTGGAGAGATTCGACACCGGAAGGTATACAAGGGTGAGAAGGAAAAGGAA
GGATTAGGGTTTTGAAGTGTTCCGGGGAGTGAAGAGAACGGAGAGCATCGAGATAGGAAGAGTTTTTGGGTGTGACGAGG
ACAGTGACGGTGGCTCCACGGAGAAGAATCTGATGCGTGAGGTCAAGATGTGGAACCATGTGACCGGATTGTGGAAACGG
TATCACCAGAACGTGCGGCTTCTTCGTTGTTGTTGTTGTCATGATTGATGTTTTTTTCTTTCTTTCTGGTTTTGGAGTGG
AGAAAAATTGAAAAGTGGAACTCCTTTTATTTTTAGTTTTACTGCCGACAATGGAACTCTTATTTATAAAACAGATGCAG
CATATATATCTCTATTAAAAAAAAGGACCAAAACCCCAAACAAATATAGACCAGTCGATAAAGCCATACCTACTTCGACG
TAATTGCTACGTGGTGGTTTGGTTTGGTGCCTTATTAAAA
>AT1G06000.1 | chr1:1817495-1820494 REVERSE LENGTH=3000
TAAATATCCTCTTCTCTTGCTTTTTAAGATTTGTTTGTTTAAGAGAGTCAATAAGCAAATGGGGTAAGAAAATTGTTATT
TATTTTCCTGTTATTTTTCTTTCTTAATTTGATATGACAACGATTAACTCGATTTAGAGTTCGTTAGTCAATGTTTTCTA
GTATGATGATGGCAATAATACTAAGACAAAAAAAAAAAGTATCATTCACATTAATTACAAAAATTTCGAAATTAAAGAAA
AGAATAGGAAAAACTACAGGCGGGACCCATGTTATCTTCTCACATGATACACAAGGGCATAGAGTCTGTGGTCGATACAT
TACACACGCGGTTCAAATATTTTTCTACTTTTTTTTTTTTTTTTTTGTATATTACGAAACTTAAATAACTTTGCCTATAT
GAGAATTTTCGTAACGTACACCAAAGTTTTTGAATTTTCCACAAGTTATATATTTCTCATTAACCTTATCTCGTTTATTT
GCTCTCTGTCACTCCGAGACTTTTGTAACTCCCACTTGTGAAGTTTCTCAGATCTCTTCAAAATTTTCAGACCCCAACTT
ACATTTTTAGCAACAAAAACAAAAAAGGAAGAAAAAATAGATGTTTGTTCGTGTTTGTGGTCGTGTGGAGGATCAAGACT
ATGAGTGCCTGATTCTCTGGACTAGGCTGCAACCGTTGAACTGAAACTCGGACTGAACACTTTTGATTCATATAACTCGT
ACTTTTTTTATAAACAAATGCATACGTACTACTTATTCATGTATGTTTGACCTCACTATTTCTGAATAAACGTTAGTTGA
GTTCACACCTCTTTTAGTTACAAGGAACGAAGGAAGACTGTTTGTTACACATTTCACATTAGGTAAAATCCCTTCCACTT
TATGGATAGGTTATGGATTATTTTTAGCGGTCCAGTAAAAACAGTTTACAATCAGAAAATTGGAGCAACACACAAATCTC
GATCCAAATCCATACATAAAAAGTGATTAGATAAAGCGAAGATTCCTGGCAATATGCGCTTGACAAAATTAGATTATGGT
ATTGTCAAGCGGATACAACATTAGATCCGTGGAAAAAAATACAACATTAGATCCAATTTTTTTCGGATACAAAAATCTAA
TTTTGTCAAACGGATATTGCCAACCATCTTTATTTTGTCTAATTGATTCAGTATTTATAAACGAGATTCCTCCTAATAGA
GCTACATCAGTTACAATTAGCTAGCCTAGTTGCCAATGATCTCAATTATTGGCACAGGTGGATTCTCATTACATTATAAA
TCAAACGCATTTATAAAACACAAACTAAAATATTCACTAGGAAAACAGAACAAGAATGCAGTAAACTAGGATCATTTTTC
TTTTGTGTCTTTCATTCCTAAGACAATATAATTAATTAAATCAAGGATCCCAAAACACAAAAATGCCAGAAAAAAATAAA
ACCATATTAATTAGCTACAAAGAATTAAAACCACCGCCTTTCATCATTTGTCTAAACTCTTTGTAGTTAACCCTACCATC
ACCATCAACATCCACTTTCTTTATCATCTTCTTACAATCGTCCAAGGTCTTACCTTGTTTGAGCCCCAAGGAAGACAAAA
CCGCCTTCAATTCATCCACCGTTATAAACCCATCTCCATTCTGATCAAACACATTGAAAGCTTCTTTCATGTCCTCTTCT
TCTTCGTCTTCCTCGTCCATTATCGTCTTGTATAGCTCACCAAACTCGTCTATGTCCACGCACCCATCACCATTCACGTC
GATCTTCTCGATCATTTGAGTCAACTCCTTGTCCGGGATGTAAATCCCTAGGCTTCGTAGTGTCTCGCTCAGCTCTTTCC
CCGTGATCGTCCCGTCCCCGTTCTTGTCGAACATTTGGAACACGCGTTTTAGCTCTGTCGGATCCATCTCTTTTAAAGTT
GTAGTGTTGCGTGTGGAGGAAGAAAAGATAATGGTGAGGGCTCCACGAGGCCGAGAAAATCTTTTACCCTTTCCTGGCTT
CTTGGATAAGGGCAGGAATTCAAAAATCTAGGAGGAAGTTACAAGAGATGCAACAAAGAGACATTCATTAGCCAAAAATA
GGAAGGAAGAAGGAGATAAAAAGATATGCCTTTGGTTGATATTGTTAATCGGTAGAGATGGACATGTTGAGGGTTTTAAA
AGGATGCAACTCTATGAGTTTATGGAATTAATTATTTTCTTAAAATTTGTTATATATATAGTGGGAATTTAATTAATACT
TTGTTTTCACCAAACAAAAAAGTAAGAATTAAGAAACAGTAGTACTAGGGGGAAAGTTGAGTCAACATTCAAATAATATA
TAATCTGATAGATTTGTGTATCCTTTTGAAGGTAGATAACAAAATTCTTGTAAAATAATTACATTCTTGAATCTGAGCGA
ATTAATATTTAGTATAAACAACTGCGACAAATACCCTGGAATTTACATTCTTGAATTAACATTAGTATACGCAAAATATA
TGTTTCGTTTTAAATTATTGTTAGCGTAATTAATTCCCAGTTACAATTAATCAAGAACAGTTTTAGTGACGTTTAGCTCC
AAACATTTATCCCAGTTAAATAAGACATATTTTGCTGTTAAAAAACTAGATAGTAAATGGTAGGCAGGTACTCCCCACCT
CGAGGATATTGGTTGCACGTTTAGCTCCAAACATTTATCAGTTTAAACAATTGCATTAGCTAAATAACAGTTTATTATTG
ATCAAATCAGAATTTGATTTAATATTTGATTCTTAAAAGAAAAACAGCTAAAAACTCTAATGAAGTGGTGAACCACTATT
ATGATTTATGGCCAATGAAAGTATCCTAAAAAGATTTTGTTTTATAAAAACTACAAAGAGATCCAAAATTGATACATTAC
AATGAGTCGCATCGCTTTCACTAAATCTCTTTATTTAATACTTACAAAAAAAAAAATATCTTATTTAATTTCAACTACAT
GTTTTTTATAATTTACAGGGAAAGGAAAAAAATAAAATTG
>AT1G06010.1 | chr1:1823671-1826670 FORWARD LENGTH=3000
AGAAAGAAGAGCCTGGTTCTAGTGTTGTCTTCCTTTTCTTCTCTTCCTTTTTCAGCTCTCCATGAAGGTGATGAAACATG
TTTTAATGGTTTTGGTAATAGTTTCCGAATATGAGTAGATGATGCTAGTCTCTAGATGTGTCTAGGAAAATAAAACTTGA
AAAGTGAATTGCTCAGGAAGCTTGATGAGGAGTGTCTAGCAGTTTTTTCGTGTGTGAATATTTTCCCTTGCAAGGATGAT
ATATGATAAAGTTGCTAAGCGAAATTTTCTTTTCTCTTCTTATGTTCTATGCTAATCAAGGCTACCAAAAGGCATCAACT
TTATTTAGTTCGGTCTGTGTTACATATGACTTATAATCATTTTTTGGTGGTAAACAAACTTTTTTAATTTGGTGGTAAAC
AAACTTTACAATACTGAGACATGAATTTTAGGTCAAAAACTGAGTGAGAGAATAGATATTTAAGAGTGCTTTGTTCTTAT
CCACTATATATTCAAAGTTCGAAATTCCATGATCAATGTAGAAATGTTGAATTCAATTGAACCTGTAAAGCTGTATCACT
ACATTTTTTTTTTTTTTTTGGTAGGCGTATCACTACAATTATGGAACAAATGAAAATCAGATACAAGAATTTTTGCTGGA
ATGGTAATAAATCAGAAATTCAAAATATAGTCTACCTGGAATTTCCATAAACTTGGATATTCCACGTTTCAGTTCAAACA
TATCTTCAAGGATTGACTTGTTTATTATGTGACTTCAAAGGATTAAAAACCATTTGAGCCTTTATTATATAAAAACCTAC
TCCATAGTCCATACTTCGTTCATTTTTATACTCTCTTATCATTTTCATTTTTCGAACGGAAAATCGATCTTGTTCGAATG
GCATCATCCACCGGCGAGAAAGGTCTCATCGTGAGCTTCGGCGAGATGCTCATTGACTTCGTCCCTACCGTATCCGGCGT
CTCCCTCTCCGAATCCCCCGGATTTCTCAAAGCTCCCGGCGGTGCTCCGGCCAACGTCGCCATCGCTGTTTCACGTCTTG
GAGGTCGTGCCGCCTTCGTTGGGAAGCTGGGAGACGATGATTTCGGTCATATGCTCGCCGGAATCTTGAGAAAGAACGGT
GTCGACGATCAGGGGATCAATTTCGACGAAGGGGCGAGAACTGCACTCGCTTTTGTCACTTTGCGTTCTGACGGAGAACG
AGAGTTTATGTTTTACCGGAATCCCAGCGCCGATATGCTTCTCCGGCCAGATGAACTGAATCTTGAACTTATCAGATCCG
TACGTAAAATCTTTCTCTTTGTTTTCAAGATTGTTACTCGTTCTATCTTTTTATTTATTACATTTTTCTCTTACAAGGTT
TTTTAATTTCTAAAACACGCAATTTTATAAATTTCCTTCGGTAATAATATGCCATGTGTAATTTTAACCCTAATTTTACT
CTTATAATTTGAAACGTAAATCAAAGAAAGGTGATAATTAAATCAATACAAGGCGTTAATTAATAAAATTTTGTAAATTG
CAAACCAATCTTTCCTTTTACGGTTAACAAATGAATATTAAAAAAAAGATGTTGAAGGTTATGAAGCTATGACTTTATTT
GAATAAAAATACGATTTGATATAAATTTTATTTGTTTGTGCAGGCGAAAGTGTTCCACTATGGATCAATAAGTTTGATAA
CAGAGCCATGTAGATCAGCTCACATGAAGGCAATGGAAGTGGCGAAAGAAGCTGGAGCTCTTCTTTCCTACGATCCAAAC
CTCAGGGAACCTCTTTGGCCATCACCTGAAGAAGCTAGGACACAGATCATGAGTATCTGGGACAAGGCTGACATCATTAA
GGTCAGTGACGTGGAGCTTGAATTCTTGACCGAAAACAAAACCATGGATGATAAGACAGCAATGTCTCTATGGCATCCCA
ACCTTAAGCTCTTGCTTGTTACTCTCGGCGAAAAGGGATGTACTTATTTCACAAAGGTAAACATCTTTTTCGATTACTTG
TTAATAAAGAAACTACTTTTGCAAGTCTTGATTGGGACAAAAACACTTGTGTAGAAATTCCATGGATCGGTAGAAACATT
CCATGTGGACGCCGTGGATACTACCGGAGCTGGAGATTCGTTTGTTGGTGCACTTCTACAACAGATTGTTGATGACCAGT
CCGTACTCGAGGTGGGTACTCAACTGAATGAATCTTCCTTAGTTGATCAAAATGCGATTTACTGATGATATCTTTTTTTC
TTTAGGATGAAGCGAGGTTGAGAAAAGTGCTGAGATTTGCAAACGCTTGTGGAGCCATCACAACAACTAAAAAAGGAGCC
ATTCCAGCTCTTCCTACAGACATTGAAGCTCTCAGTTTTCTTAAAGACCAAAAGAAACGTCAAACCAATCTTAAATTCTC
AAAATGGTGTTGTACGGCTTCTCCTTGTTAATTTTGATTTTGTGTGAGTTTAGATCCAAGCTGATAAGTCTTATTTGAAA
TAAAAGATCCCACAGTTTTTTTTTTAAATCAGATTTAAGAGACCTAAGTTTATGCGAAAGTGGAATTGAACCAATGCCGA
ATGTAAAAGTCAAAGAACTGTTATTTCATATTTGCTGCTCCACCAAATTTTCCTTTTTGTTAGTCATAGATATATAGACG
AATCCATCTAATCCATTATATCAAAAATTTGTTGGTGTATTCATAGATATATAGACGAATCCATATAATTTGAATTAAAT
TTAAGAGTGTTGTGTTCATCAACTATCCAAATGTTTTAATTGCCATGATCAACCATATAGGAATGTTTCATAACCATATA
GAAACGTTGAATTCATTGAACCTTTTAAAATTTCTTGTTTCAAAAGGTAGTCCATACATTAATTATTAAGAATTTTATCA
ACTACAATTATGGAAAAAATGATATTCAGATAGAATTTTTTTTTGCTCAAATGTTAATATATCTGAAATCAGGATATAGT
ATAACTGGAATTTCTAAATAAACTTATATATTCCACTTTT
>AT1G06020.1 | chr1:1826102-1829101 FORWARD LENGTH=3000
TTTTGATTTTGTGTGAGTTTAGATCCAAGCTGATAAGTCTTATTTGAAATAAAAGATCCCACAGTTTTTTTTTTAAATCA
GATTTAAGAGACCTAAGTTTATGCGAAAGTGGAATTGAACCAATGCCGAATGTAAAAGTCAAAGAACTGTTATTTCATAT
TTGCTGCTCCACCAAATTTTCCTTTTTGTTAGTCATAGATATATAGACGAATCCATCTAATCCATTATATCAAAAATTTG
TTGGTGTATTCATAGATATATAGACGAATCCATATAATTTGAATTAAATTTAAGAGTGTTGTGTTCATCAACTATCCAAA
TGTTTTAATTGCCATGATCAACCATATAGGAATGTTTCATAACCATATAGAAACGTTGAATTCATTGAACCTTTTAAAAT
TTCTTGTTTCAAAAGGTAGTCCATACATTAATTATTAAGAATTTTATCAACTACAATTATGGAAAAAATGATATTCAGAT
AGAATTTTTTTTTGCTCAAATGTTAATATATCTGAAATCAGGATATAGTATAACTGGAATTTCTAAATAAACTTATATAT
TCCACTTTTCAAACCTTCAAGGATTTAATTATTTATGATTTGTCATTTTTCTTTATAAAAAGCCATTAATGTGAAGAAAT
ATGACCTCAAAACAAGATTTAAACCCTGTCTTCACTCTCCTAGAGCCTTATATAAACTACTCAAAACTTCGTTCACTCTT
CATTCTCTCTATCGTTTTCATTCTTCGATCTCTGGAACACAAAATCGATCTTGTTCAAATGACGTCATCCAACGGCGATA
ATAAAGGTCTCGTCGTTAGCTTCGGCGAGATGCTCATTGACTTCGTGCCCACGGAATCCGGCGTCTCCCTCTCTGAATCC
TCTGGATTTCTCAAAGCTCCTGGTGGTGCTCCAGCAAACGTCGCTATCGCTGTTTCCCGTCTCGGAGGTCGCGCCGCCTT
CGTCGGAAAACTCGGGGACGATGAGTTTGGCCATATGCTTGCCGGAATCTTGAGAAAGAACGATGTCGACGATCAGGGGA
TCAATTTCGATAAAGGAGCAAGAACCGCACTCGCTTTTGTGACTCTGCGTTCTGACGGAGAACGAGAGTTTATGTTTTAC
CGGAATCCCAGCGCCGATATGCTTCTCCGGCCAGATGAACTCAACCTCGAACTAATCAGATCCGTACGTAAAATCTTTAT
GATCTCTGTTTTCAAGATTTCAAGATTTTACTTGTTTTGGAGATTTGATGAATATTTTTCTTTATTTGGCAGGCGAAAGT
GTTTCACTATGGATCAATAAGTTTGATTACAGAGCCATGTAGATCAGCTCACATGAAGGCGATGGAGGTGGCGAAAGAAG
CTGGAGCTCTTCTTTCCTACGATCCAAACCTCAGGGAACCTCTGTGGCCATCCCCTGAAGAAGCTAGGAAACAGATCATG
AGTATCTGGGACAAGGCTGACATTATTAAGGTCAGTGACGTCGAGCTTGAGTTCTTGACAGGAAACAAAACGATTGATGA
TGAGACAGCTATGTCTCTGTGGCATCCTAATTTGAAGCTCTTGCTTGTTACACTTGGCGAAAATGGATGTCGTTACTACA
CTAAGGTAATGTACAACAAACATTCATGTGGATTCATCATCATCATGATGATCTTGGTGTGTGATTTTGATTGATGTTCT
CTTGACTCTTGTGTAGGATTTCCATGGATCTGTTGAAACTTTCCATGTTGACGCTGTGGATACTACTGGAGCTGGTGATT
CTTTTGTTGGCGCGCTTCTAAACCAGATTGTTGATGATCAATCTGTACTCGAGGTTAACTCCCATTGATATTGTGTGTCT
ATTCAATCAACTGAATATTGTTGATGATATTTACTGATTTTTCTCGTTTCTTAGGAGGAAGAGAGATTGAGAAAAGTGCT
GAGATTTGCAAACGCTTGTGGAGCAATCACGACGACTAAAAAGGGAGCCATTCCAGCTCTTCCTACAGATTGTGAAGCTC
TCAGTTTTCTTAAGATACAAGTAGAATAGTAAAACTTCTCTTCGAGTCCAGAATTCTCCTTGTCTATTGTAATAATCTGT
TCTGGATTCTTCCTGATGATTCTGATCATTTGTAATGTTTTTTTTTTTTGGTTCTCTCTCTGTCTTTTCTTTTTCTTCTT
CATTGTATTGAATAAAACAGACTTGTGACTTCTGAGCTTTTCTTGCTAATAGAAAACAAAGAGTTTTTCGTAGTTGTTTG
GAACCGTAAATTGCATTGAGGATTGTTTCTCAAGGCTTTGAAAACAGAGTAATAATCAGGAACAAACAAAAAAAAACCAA
GAAAGAACAGAGAGAACACATTTAGTATCAAGTTTGTAGCATCAAAGCATTAAGCATAGACCATGTTCAAGAGGTATGAA
CAAAACTCAAACACAGACATTTGTTATAAGCTCTCAACATATCTTACACAACTTAAGACAAAACTAAAATGTATATGACA
TTAACTCCACACATGCAGATAGGTTTCTTGTTTGTTCTTTTACATTGAAGAATGTCTACACATAGATTACATATAGCTTT
TTAGCCAAGATCAGGGACAATGAAGTGTTCCTCATCATCATCATCATATCTGGTCTCAAACCTCGGCTTCTTGTGTGAAA
CATTTGACTTCATAGGTTTGTATGAATGAACATGACCTAAATGCGAAACAGAAAGCTCAGGAACTTCAGCTGCAGGAAGA
GCCTTGTCATTAATCTGATCACCGAAGAATCCCATGTCTGAAAACCAATCCAACTCCCCTGCCCCAAGATCAAGCTGTCC
TTTCTGCTCAATTTAAACCAAGAAGTCAATAAAAGCTTCTTGCAAAGAAAGTGATCTAACATTGAATCTCAATTCTCATC
ACTACCTTGTCGGTGGATTCAATATCAGAGAAGTGAAAGAAATCGTCAACAGCCCAGGGAAGTGGAGTAGCAGAAGAAGG
TTGTTGTTGCTGCTGGCTTGTGGATTTAGCAGGAATCTGA
>AT1G06030.1 | chr1:1828131-1831130 FORWARD LENGTH=3000
TAAAACTTCTCTTCGAGTCCAGAATTCTCCTTGTCTATTGTAATAATCTGTTCTGGATTCTTCCTGATGATTCTGATCAT
TTGTAATGTTTTTTTTTTTTGGTTCTCTCTCTGTCTTTTCTTTTTCTTCTTCATTGTATTGAATAAAACAGACTTGTGAC
TTCTGAGCTTTTCTTGCTAATAGAAAACAAAGAGTTTTTCGTAGTTGTTTGGAACCGTAAATTGCATTGAGGATTGTTTC
TCAAGGCTTTGAAAACAGAGTAATAATCAGGAACAAACAAAAAAAAACCAAGAAAGAACAGAGAGAACACATTTAGTATC
AAGTTTGTAGCATCAAAGCATTAAGCATAGACCATGTTCAAGAGGTATGAACAAAACTCAAACACAGACATTTGTTATAA
GCTCTCAACATATCTTACACAACTTAAGACAAAACTAAAATGTATATGACATTAACTCCACACATGCAGATAGGTTTCTT
GTTTGTTCTTTTACATTGAAGAATGTCTACACATAGATTACATATAGCTTTTTAGCCAAGATCAGGGACAATGAAGTGTT
CCTCATCATCATCATCATATCTGGTCTCAAACCTCGGCTTCTTGTGTGAAACATTTGACTTCATAGGTTTGTATGAATGA
ACATGACCTAAATGCGAAACAGAAAGCTCAGGAACTTCAGCTGCAGGAAGAGCCTTGTCATTAATCTGATCACCGAAGAA
TCCCATGTCTGAAAACCAATCCAACTCCCCTGCCCCAAGATCAAGCTGTCCTTTCTGCTCAATTTAAACCAAGAAGTCAA
TAAAAGCTTCTTGCAAAGAAAGTGATCTAACATTGAATCTCAATTCTCATCACTACCTTGTCGGTGGATTCAATATCAGA
GAAGTGAAAGAAATCGTCAACAGCCCAGGGAAGTGGAGTAGCAGAAGAAGGTTGTTGTTGCTGCTGGCTTGTGGATTTAG
CAGGAATCTGATTAGCCTTCTGTTGGTTGTTGGAAGGCTCAGGTTGATTCTTCTCAATTTCTTTACTACATATAGTTGAG
GTCAGAGCTACTTTGATCCCAGTGGCTAAGAACCTCTGGTGATTAGCAGATCGAGAATTAGCCACGTGGATGGATTCATC
GCAGTCCCTGCAAAGCAGAGCTCTATCCTCTACACAGAAAATGAAAGCTGCCTTCTCCTACAAGTCATAAGAACATAATG
AGCAAACCCTAGTCTTAAACAACAAGGCATACATACAACAGTTGCTACAAGATCTATAAAATCACAACTTTGCAACAGAG
CAGATTCAAACTAACGAATCCATAAAATATTTGACAAGATCTAATGAGATCTGTAGAGAAACTTACTTGGCAGATATCGC
AACGAGGGAATTTGGTGGAGAGGGAATTAAGATGAAGACGTTGGTGCTTGCTAGCGAGTTTGTTAGCGGCGTGAATCTCG
ATGTCGCATTGAGGACAGAGAGCAGCTTCGTCGGCGCAACAAATCACCGTCGCCGGAGCTTTCTCACACACATCACACTG
TATCTTCATCACCGGATACAAGAAACCAAAATATCTAGGTTTCTCAAGAAGGAAACAGAATGCTTAAAATGAAGGGTTTA
TTGCTAGTCTGGCTTCTCTTAGAATAGCTTAGCAGAAGCGTAGGTTCAGAGAAAGAGCTTAGAGAAGATGAAAGAACAAA
GAGGGAGAGAGTGTTTTGTGGGGAACAAGTAGGTGGGATGAGCAATTGGTTGTGAGTGAAAGAGAGAAGATAAGGATTTG
ATGAATCTTGCTTGTTGCTTTGTTTTCATTATTCTGCGTATCAAAAGGAAACACTCTGCTTCTTACAGCAAGGTCTTGCG
GGTCCCACTCTTTTTCTGTGGCTCTCCTTCTTCCTCTCGTCATCTCTCCTACCTTTAGATATTTTTATTATATTCACACT
TTGCTATTTTATATTCTTGTTATTTTCTCACGTAGTAGAGATTTGTGTTTTGTTTACTAATCTAGTCAAAACACATTAAT
TTTGACTAATAAACTAACTTCAATAATTCCACCACCACTAGACTTTTACGCTCCTTTTATATGATATGCTCGAATTTCAA
GTCTCGTGAACTTTTACGATTTCAAGAAAGATTTGTATACAAAAATGGGCTTCATCTAGAAAGAAAGAGTTGGGTAATGG
TATTACTCAAATCAGAGAATATTACACGACTACACGTAATCTTGAAAATGACATGTGAATTGATTCCTTGGAATGACGAC
ATGTTATGTTAATATGTACCATTCGATCAGATTTTTCTTCTTCTTTCACTTTTTCGTTTTCTCAATCATAAAAACGATTA
ATGCAATCATTAAAAATATACTGGCATGTTAACTAACAAAGAAATGAATGCTTAGCCCGTTCGAGAAAAAGAATGATCCT
AAAAGACACCAATACAAAATTAGGCATGGTTGGTCACAAGAATTGTTGTTGGATATCACATATCCATCCATATTAGTAAA
AACCAATCTATACATCTGTGGTTTTTTTAAAGAATTGACAAGTTTTTGTTTCTGTTTTTTGGTAATGAAATCGAACAAAT
TCAAAGAATTGTGAAGTTAATAACTCCCAAAACACTTACTGCTTCTGTACATGTTCATCCTTCTGGATGTCCCCATGAGA
AGTATTGTTCATGTTGGCCGTATCTTGATTAAGCAGATTAGAGAATCCATTTCCAATCGATTTCCACCAGCTCGACCGCT
CTGAGGTAGTTTGATCCCACTGGTCATTACTGGTGCTTGAGGACAGTTCGATAGATGTGGCTGACTCGGTCTGCAGCTCA
GAGAATCTCACAGCTCCTAGTAGCTTTTCTGGAAGCTCTGCTTCGGTCTGACTCTCAATGAGGAACGCAAGATCAACTGT
CAATGTAGTAACGTAGCCAAATGCGAGATGAACAATGGCACTAGCGACCATTGAAGAACCAATATCGACATCAATCTCCA
CAAAGTTTTCCCCTGAAACATATTTGCAAGAGAGTGCACG
>AT1G06040.1 | chr1:1825662-1828661 REVERSE LENGTH=3000
AAAGCTATATGTAATCTATGTGTAGACATTCTTCAATGTAAAAGAACAAACAAGAAACCTATCTGCATGTGTGGAGTTAA
TGTCATATACATTTTAGTTTTGTCTTAAGTTGTGTAAGATATGTTGAGAGCTTATAACAAATGTCTGTGTTTGAGTTTTG
TTCATACCTCTTGAACATGGTCTATGCTTAATGCTTTGATGCTACAAACTTGATACTAAATGTGTTCTCTCTGTTCTTTC
TTGGTTTTTTTTTGTTTGTTCCTGATTATTACTCTGTTTTCAAAGCCTTGAGAAACAATCCTCAATGCAATTTACGGTTC
CAAACAACTACGAAAAACTCTTTGTTTTCTATTAGCAAGAAAAGCTCAGAAGTCACAAGTCTGTTTTATTCAATACAATG
AAGAAGAAAAAGAAAAGACAGAGAGAGAACCAAAAAAAAAAAACATTACAAATGATCAGAATCATCAGGAAGAATCCAGA
ACAGATTATTACAATAGACAAGGAGAATTCTGGACTCGAAGAGAAGTTTTACTATTCTACTTGTATCTTAAGAAAACTGA
GAGCTTCACAATCTGTAGGAAGAGCTGGAATGGCTCCCTTTTTAGTCGTCGTGATTGCTCCACAAGCGTTTGCAAATCTC
AGCACTTTTCTCAATCTCTCTTCCTCCTAAGAAACGAGAAAAATCAGTAAATATCATCAACAATATTCAGTTGATTGAAT
AGACACACAATATCAATGGGAGTTAACCTCGAGTACAGATTGATCATCAACAATCTGGTTTAGAAGCGCGCCAACAAAAG
AATCACCAGCTCCAGTAGTATCCACAGCGTCAACATGGAAAGTTTCAACAGATCCATGGAAATCCTACACAAGAGTCAAG
AGAACATCAATCAAAATCACACACCAAGATCATCATGATGATGATGAATCCACATGAATGTTTGTTGTACATTACCTTAG
TGTAGTAACGACATCCATTTTCGCCAAGTGTAACAAGCAAGAGCTTCAAATTAGGATGCCACAGAGACATAGCTGTCTCA
TCATCAATCGTTTTGTTTCCTGTCAAGAACTCAAGCTCGACGTCACTGACCTTAATAATGTCAGCCTTGTCCCAGATACT
CATGATCTGTTTCCTAGCTTCTTCAGGGGATGGCCACAGAGGTTCCCTGAGGTTTGGATCGTAGGAAAGAAGAGCTCCAG
CTTCTTTCGCCACCTCCATCGCCTTCATGTGAGCTGATCTACATGGCTCTGTAATCAAACTTATTGATCCATAGTGAAAC
ACTTTCGCCTGCCAAATAAAGAAAAATATTCATCAAATCTCCAAAACAAGTAAAATCTTGAAATCTTGAAAACAGAGATC
ATAAAGATTTTACGTACGGATCTGATTAGTTCGAGGTTGAGTTCATCTGGCCGGAGAAGCATATCGGCGCTGGGATTCCG
GTAAAACATAAACTCTCGTTCTCCGTCAGAACGCAGAGTCACAAAAGCGAGTGCGGTTCTTGCTCCTTTATCGAAATTGA
TCCCCTGATCGTCGACATCGTTCTTTCTCAAGATTCCGGCAAGCATATGGCCAAACTCATCGTCCCCGAGTTTTCCGACG
AAGGCGGCGCGACCTCCGAGACGGGAAACAGCGATAGCGACGTTTGCTGGAGCACCACCAGGAGCTTTGAGAAATCCAGA
GGATTCAGAGAGGGAGACGCCGGATTCCGTGGGCACGAAGTCAATGAGCATCTCGCCGAAGCTAACGACGAGACCTTTAT
TATCGCCGTTGGATGACGTCATTTGAACAAGATCGATTTTGTGTTCCAGAGATCGAAGAATGAAAACGATAGAGAGAATG
AAGAGTGAACGAAGTTTTGAGTAGTTTATATAAGGCTCTAGGAGAGTGAAGACAGGGTTTAAATCTTGTTTTGAGGTCAT
ATTTCTTCACATTAATGGCTTTTTATAAAGAAAAATGACAAATCATAAATAATTAAATCCTTGAAGGTTTGAAAAGTGGA
ATATATAAGTTTATTTAGAAATTCCAGTTATACTATATCCTGATTTCAGATATATTAACATTTGAGCAAAAAAAAATTCT
ATCTGAATATCATTTTTTCCATAATTGTAGTTGATAAAATTCTTAATAATTAATGTATGGACTACCTTTTGAAACAAGAA
ATTTTAAAAGGTTCAATGAATTCAACGTTTCTATATGGTTATGAAACATTCCTATATGGTTGATCATGGCAATTAAAACA
TTTGGATAGTTGATGAACACAACACTCTTAAATTTAATTCAAATTATATGGATTCGTCTATATATCTATGAATACACCAA
CAAATTTTTGATATAATGGATTAGATGGATTCGTCTATATATCTATGACTAACAAAAAGGAAAATTTGGTGGAGCAGCAA
ATATGAAATAACAGTTCTTTGACTTTTACATTCGGCATTGGTTCAATTCCACTTTCGCATAAACTTAGGTCTCTTAAATC
TGATTTAAAAAAAAAACTGTGGGATCTTTTATTTCAAATAAGACTTATCAGCTTGGATCTAAACTCACACAAAATCAAAA
TTAACAAGGAGAAGCCGTACAACACCATTTTGAGAATTTAAGATTGGTTTGACGTTTCTTTTGGTCTTTAAGAAAACTGA
GAGCTTCAATGTCTGTAGGAAGAGCTGGAATGGCTCCTTTTTTAGTTGTTGTGATGGCTCCACAAGCGTTTGCAAATCTC
AGCACTTTTCTCAACCTCGCTTCATCCTAAAGAAAAAAAGATATCATCAGTAAATCGCATTTTGATCAACTAAGGAAGAT
TCATTCAGTTGAGTACCCACCTCGAGTACGGACTGGTCATCAACAATCTGTTGTAGAAGTGCACCAACAAACGAATCTCC
AGCTCCGGTAGTATCCACGGCGTCCACATGGAATGTTTCTACCGATCCATGGAATTTCTACACAAGTGTTTTTGTCCCAA
TCAAGACTTGCAAAAGTAGTTTCTTTATTAACAAGTAATC
>AT1G06040.2 | chr1:1825957-1828956 REVERSE LENGTH=3000
ATCACTTTCTTTGCAAGAAGCTTTTATTGACTTCTTGGTTTAAATTGAGCAGAAAGGACAGCTTGATCTTGGGGCAGGGG
AGTTGGATTGGTTTTCAGACATGGGATTCTTCGGTGATCAGATTAATGACAAGGCTCTTCCTGCAGCTGAAGTTCCTGAG
CTTTCTGTTTCGCATTTAGGTCATGTTCATTCATACAAACCTATGAAGTCAAATGTTTCACACAAGAAGCCGAGGTTTGA
GACCAGATATGATGATGATGATGAGGAACACTTCATTGTCCCTGATCTTGGCTAAAAAGCTATATGTAATCTATGTGTAG
ACATTCTTCAATGTAAAAGAACAAACAAGAAACCTATCTGCATGTGTGGAGTTAATGTCATATACATTTTAGTTTTGTCT
TAAGTTGTGTAAGATATGTTGAGAGCTTATAACAAATGTCTGTGTTTGAGTTTTGTTCATACCTCTTGAACATGGTCTAT
GCTTAATGCTTTGATGCTACAAACTTGATACTAAATGTGTTCTCTCTGTTCTTTCTTGGTTTTTTTTTGTTTGTTCCTGA
TTATTACTCTGTTTTCAAAGCCTTGAGAAACAATCCTCAATGCAATTTACGGTTCCAAACAACTACGAAAAACTCTTTGT
TTTCTATTAGCAAGAAAAGCTCAGAAGTCACAAGTCTGTTTTATTCAATACAATGAAGAAGAAAAAGAAAAGACAGAGAG
AGAACCAAAAAAAAAAAACATTACAAATGATCAGAATCATCAGGAAGAATCCAGAACAGATTATTACAATAGACAAGGAG
AATTCTGGACTCGAAGAGAAGTTTTACTATTCTACTTGTATCTTAAGAAAACTGAGAGCTTCACAATCTGTAGGAAGAGC
TGGAATGGCTCCCTTTTTAGTCGTCGTGATTGCTCCACAAGCGTTTGCAAATCTCAGCACTTTTCTCAATCTCTCTTCCT
CCTAAGAAACGAGAAAAATCAGTAAATATCATCAACAATATTCAGTTGATTGAATAGACACACAATATCAATGGGAGTTA
ACCTCGAGTACAGATTGATCATCAACAATCTGGTTTAGAAGCGCGCCAACAAAAGAATCACCAGCTCCAGTAGTATCCAC
AGCGTCAACATGGAAAGTTTCAACAGATCCATGGAAATCCTACACAAGAGTCAAGAGAACATCAATCAAAATCACACACC
AAGATCATCATGATGATGATGAATCCACATGAATGTTTGTTGTACATTACCTTAGTGTAGTAACGACATCCATTTTCGCC
AAGTGTAACAAGCAAGAGCTTCAAATTAGGATGCCACAGAGACATAGCTGTCTCATCATCAATCGTTTTGTTTCCTGTCA
AGAACTCAAGCTCGACGTCACTGACCTTAATAATGTCAGCCTTGTCCCAGATACTCATGATCTGTTTCCTAGCTTCTTCA
GGGGATGGCCACAGAGGTTCCCTGAGGTTTGGATCGTAGGAAAGAAGAGCTCCAGCTTCTTTCGCCACCTCCATCGCCTT
CATGTGAGCTGATCTACATGGCTCTGTAATCAAACTTATTGATCCATAGTGAAACACTTTCGCCTGCCAAATAAAGAAAA
ATATTCATCAAATCTCCAAAACAAGTAAAATCTTGAAATCTTGAAAACAGAGATCATAAAGATTTTACGTACGGATCTGA
TTAGTTCGAGGTTGAGTTCATCTGGCCGGAGAAGCATATCGGCGCTGGGATTCCGGTAAAACATAAACTCTCGTTCTCCG
TCAGAACGCAGAGTCACAAAAGCGAGTGCGGTTCTTGCTCCTTTATCGAAATTGATCCCCTGATCGTCGACATCGTTCTT
TCTCAAGATTCCGGCAAGCATATGGCCAAACTCATCGTCCCCGAGTTTTCCGACGAAGGCGGCGCGACCTCCGAGACGGG
AAACAGCGATAGCGACGTTTGCTGGAGCACCACCAGGAGCTTTGAGAAATCCAGAGGATTCAGAGAGGGAGACGCCGGAT
TCCGTGGGCACGAAGTCAATGAGCATCTCGCCGAAGCTAACGACGAGACCTTTATTATCGCCGTTGGATGACGTCATTTG
AACAAGATCGATTTTGTGTTCCAGAGATCGAAGAATGAAAACGATAGAGAGAATGAAGAGTGAACGAAGTTTTGAGTAGT
TTATATAAGGCTCTAGGAGAGTGAAGACAGGGTTTAAATCTTGTTTTGAGGTCATATTTCTTCACATTAATGGCTTTTTA
TAAAGAAAAATGACAAATCATAAATAATTAAATCCTTGAAGGTTTGAAAAGTGGAATATATAAGTTTATTTAGAAATTCC
AGTTATACTATATCCTGATTTCAGATATATTAACATTTGAGCAAAAAAAAATTCTATCTGAATATCATTTTTTCCATAAT
TGTAGTTGATAAAATTCTTAATAATTAATGTATGGACTACCTTTTGAAACAAGAAATTTTAAAAGGTTCAATGAATTCAA
CGTTTCTATATGGTTATGAAACATTCCTATATGGTTGATCATGGCAATTAAAACATTTGGATAGTTGATGAACACAACAC
TCTTAAATTTAATTCAAATTATATGGATTCGTCTATATATCTATGAATACACCAACAAATTTTTGATATAATGGATTAGA
TGGATTCGTCTATATATCTATGACTAACAAAAAGGAAAATTTGGTGGAGCAGCAAATATGAAATAACAGTTCTTTGACTT
TTACATTCGGCATTGGTTCAATTCCACTTTCGCATAAACTTAGGTCTCTTAAATCTGATTTAAAAAAAAAACTGTGGGAT
CTTTTATTTCAAATAAGACTTATCAGCTTGGATCTAAACTCACACAAAATCAAAATTAACAAGGAGAAGCCGTACAACAC
CATTTTGAGAATTTAAGATTGGTTTGACGTTTCTTTTGGTCTTTAAGAAAACTGAGAGCTTCAATGTCTGTAGGAAGAGC
TGGAATGGCTCCTTTTTTAGTTGTTGTGATGGCTCCACAA
>AT1G06045.1 | chr1:1829866-1832865 FORWARD LENGTH=3000
GTGAAAGAGAGAAGATAAGGATTTGATGAATCTTGCTTGTTGCTTTGTTTTCATTATTCTGCGTATCAAAAGGAAACACT
CTGCTTCTTACAGCAAGGTCTTGCGGGTCCCACTCTTTTTCTGTGGCTCTCCTTCTTCCTCTCGTCATCTCTCCTACCTT
TAGATATTTTTATTATATTCACACTTTGCTATTTTATATTCTTGTTATTTTCTCACGTAGTAGAGATTTGTGTTTTGTTT
ACTAATCTAGTCAAAACACATTAATTTTGACTAATAAACTAACTTCAATAATTCCACCACCACTAGACTTTTACGCTCCT
TTTATATGATATGCTCGAATTTCAAGTCTCGTGAACTTTTACGATTTCAAGAAAGATTTGTATACAAAAATGGGCTTCAT
CTAGAAAGAAAGAGTTGGGTAATGGTATTACTCAAATCAGAGAATATTACACGACTACACGTAATCTTGAAAATGACATG
TGAATTGATTCCTTGGAATGACGACATGTTATGTTAATATGTACCATTCGATCAGATTTTTCTTCTTCTTTCACTTTTTC
GTTTTCTCAATCATAAAAACGATTAATGCAATCATTAAAAATATACTGGCATGTTAACTAACAAAGAAATGAATGCTTAG
CCCGTTCGAGAAAAAGAATGATCCTAAAAGACACCAATACAAAATTAGGCATGGTTGGTCACAAGAATTGTTGTTGGATA
TCACATATCCATCCATATTAGTAAAAACCAATCTATACATCTGTGGTTTTTTTAAAGAATTGACAAGTTTTTGTTTCTGT
TTTTTGGTAATGAAATCGAACAAATTCAAAGAATTGTGAAGTTAATAACTCCCAAAACACTTACTGCTTCTGTACATGTT
CATCCTTCTGGATGTCCCCATGAGAAGTATTGTTCATGTTGGCCGTATCTTGATTAAGCAGATTAGAGAATCCATTTCCA
ATCGATTTCCACCAGCTCGACCGCTCTGAGGTAGTTTGATCCCACTGGTCATTACTGGTGCTTGAGGACAGTTCGATAGA
TGTGGCTGACTCGGTCTGCAGCTCAGAGAATCTCACAGCTCCTAGTAGCTTTTCTGGAAGCTCTGCTTCGGTCTGACTCT
CAATGAGGAACGCAAGATCAACTGTCAATGTAGTAACGTAGCCAAATGCGAGATGAACAATGGCACTAGCGACCATTGAA
GAACCAATATCGACATCAATCTCCACAAAGTTTTCCCCTGAAACATATTTGCAAGAGAGTGCACGTCCAATCACACAGAT
CGCTTGCTCTCCAACAGCTTTTCTAACAATCCAAGGGCCTTTGACAATGTTTGCAATCAGTTTAAGCCTCGATTTCTTGA
ACCCATCATCTCCTTTCAAAAACCGATCCATCAGGGAGCCTTCAAGGATAGGCTCTGTGGTAACAAAGTAAGCCACAGCA
CTGTAATTGTCTTTGTGAGGAAGCTGGAGATTGAATGCCCAGACAAAAGGCTTAGTTCCATCTTTTTGAAACTCCTCATC
GATAACTTTCCTGATTCGGCTGCTTGGATAACTCAGGATCTCAGAAAGCTTTTTAGGACCTTTAATCCAATCAAAACCCA
GAGGCTTTAGAAGGAAATCACCAGCAGGTATCTTAACTTTGTCAGAGAAATACTTTGGTCCTCTAACCATAAATGTGTCA
GGAGATGGCGTCGTCCAACCATTTTTGCAGTTGTCGTCTGGCTTAAGACATGGAACAGCTCCCTCTAATTTCACTCTCTT
AATCCATTCTGGCTCAGTTTCCTCACCAACAGAGCCAGCCATATCTTGCGAAAACCTGCAACACAGAGCTTAAATCCTTG
AGTAAAACTGAGTGTGGAAAACAATCTCATGGATTCTACTTAGTGAATATAGCAAACAAGAATATGCCATCAAGAAGACC
AAAACATGTGATCAGAAAACAGAACCATGTATGTCTGAGGCTCTATCTATTCCTCATCTAATTTCCCATAGGATTCATAC
TATGCCACAAGAACTTTTTAAAAGAAAAGAGTGAAACAAAAATTGCTCAAAGAAACAAAAACTAGGAGCTGGTAACTCCG
GTTCAAGTCATAGCTACACCGGAAACTAGAATAAAGTTAGTAAATTGACTCAAATTCTGAGTAATGACATCAAAATTCAG
CATACACGATTCTGAGATTTTCTACAAACCTAAGCCCTAGATTATCTGAAATAACATGCATACCATTCAATAGACAAAGC
ACAGAGACAGAGCCCAGATAATTGAATTTTACATTCATCTACAACACATAAGAAGAAACGGAAAAAAAAACGTTTTTTTT
TATCAACAGAGCAATCAAAACCCAGAAACGATTAACAAGTTTCAGAGGTTCAAGAGGAATCAGCTACAATAATAAAAAGG
AAAAAATCAAAGTTGAGAGATACAAATAACAAAAGACTAATTCAATCGCAGGACAAGGAGCAAACAATAAACCTTTTGCA
GCCGAAGAAGAGAAGAATTGTCCAAAAACCCTAATTCAAAAACGAAGACTTGTCAAGGGAAAAGAAACAAAGAAGATAAT
CCGATTTTGCTAATCTTCTTTTGTTGTTTGGATTTAGCGTTGAAACGGATGCTGCGAACAGATCCTAAATTCTTCCGTGG
CGTAACGCTTTAGTTCATATCTAATTAATTAAACTTCCAACTGGAAATAAGGTCCAAGTCCAACTAGTAATTATTATTAA
TAGAATTCAAAATAAAAATAATATTATTAGTTTGGATTTAACAAAAATTTATGATTATTATGACAAAAAAAATATATGAT
TATTTACTATGAATATTATAAAATAAAACTATATACCATATGATTTTTTCCCTAATCAAGTATGAGATTATATAATTCAA
ACTATAAGATTTTTTTCCCTTAATTTTTACACCTAATCAAGTAAAAAGGAAAAAAATTAGAAAAAGAAAAAGAAAAGTAA
TGTTAGTTTTTACTTTTTCCTATTTTTTTTTGTCAAAAAT
>AT1G06050.1 | chr1:1827726-1830725 REVERSE LENGTH=3000
GTGTTTTGGGAGTTATTAACTTCACAATTCTTTGAATTTGTTCGATTTCATTACCAAAAAACAGAAACAAAAACTTGTCA
ATTCTTTAAAAAAACCACAGATGTATAGATTGGTTTTTACTAATATGGATGGATATGTGATATCCAACAACAATTCTTGT
GACCAACCATGCCTAATTTTGTATTGGTGTCTTTTAGGATCATTCTTTTTCTCGAACGGGCTAAGCATTCATTTCTTTGT
TAGTTAACATGCCAGTATATTTTTAATGATTGCATTAATCGTTTTTATGATTGAGAAAACGAAAAAGTGAAAGAAGAAGA
AAAATCTGATCGAATGGTACATATTAACATAACATGTCGTCATTCCAAGGAATCAATTCACATGTCATTTTCAAGATTAC
GTGTAGTCGTGTAATATTCTCTGATTTGAGTAATACCATTACCCAACTCTTTCTTTCTAGATGAAGCCCATTTTTGTATA
CAAATCTTTCTTGAAATCGTAAAAGTTCACGAGACTTGAAATTCGAGCATATCATATAAAAGGAGCGTAAAAGTCTAGTG
GTGGTGGAATTATTGAAGTTAGTTTATTAGTCAAAATTAATGTGTTTTGACTAGATTAGTAAACAAAACACAAATCTCTA
CTACGTGAGAAAATAACAAGAATATAAAATAGCAAAGTGTGAATATAATAAAAATATCTAAAGGTAGGAGAGATGACGAG
AGGAAGAAGGAGAGCCACAGAAAAAGAGTGGGACCCGCAAGACCTTGCTGTAAGAAGCAGAGTGTTTCCTTTTGATACGC
AGAATAATGAAAACAAAGCAACAAGCAAGATTCATCAAATCCTTATCTTCTCTCTTTCACTCACAACCAATTGCTCATCC
CACCTACTTGTTCCCCACAAAACACTCTCTCCCTCTTTGTTCTTTCATCTTCTCTAAGCTCTTTCTCTGAACCTACGCTT
CTGCTAAGCTATTCTAAGAGAAGCCAGACTAGCAATAAACCCTTCATTTTAAGCATTCTGTTTCCTTCTTGAGAAACCTA
GATATTTTGGTTTCTTGTATCCGGTGATGAAGATACAGTGTGATGTGTGTGAGAAAGCTCCGGCGACGGTGATTTGTTGC
GCCGACGAAGCTGCTCTCTGTCCTCAATGCGACATCGAGATTCACGCCGCTAACAAACTCGCTAGCAAGCACCAACGTCT
TCATCTTAATTCCCTCTCCACCAAATTCCCTCGTTGCGATATCTGCCAAGTAAGTTTCTCTACAGATCTCATTAGATCTT
GTCAAATATTTTATGGATTCGTTAGTTTGAATCTGCTCTGTTGCAAAGTTGTGATTTTATAGATCTTGTAGCAACTGTTG
TATGTATGCCTTGTTGTTTAAGACTAGGGTTTGCTCATTATGTTCTTATGACTTGTAGGAGAAGGCAGCTTTCATTTTCT
GTGTAGAGGATAGAGCTCTGCTTTGCAGGGACTGCGATGAATCCATCCACGTGGCTAATTCTCGATCTGCTAATCACCAG
AGGTTCTTAGCCACTGGGATCAAAGTAGCTCTGACCTCAACTATATGTAGTAAAGAAATTGAGAAGAATCAACCTGAGCC
TTCCAACAACCAACAGAAGGCTAATCAGATTCCTGCTAAATCCACAAGCCAGCAGCAACAACAACCTTCTTCTGCTACTC
CACTTCCCTGGGCTGTTGACGATTTCTTTCACTTCTCTGATATTGAATCCACCGACAAGGTAGTGATGAGAATTGAGATT
CAATGTTAGATCACTTTCTTTGCAAGAAGCTTTTATTGACTTCTTGGTTTAAATTGAGCAGAAAGGACAGCTTGATCTTG
GGGCAGGGGAGTTGGATTGGTTTTCAGACATGGGATTCTTCGGTGATCAGATTAATGACAAGGCTCTTCCTGCAGCTGAA
GTTCCTGAGCTTTCTGTTTCGCATTTAGGTCATGTTCATTCATACAAACCTATGAAGTCAAATGTTTCACACAAGAAGCC
GAGGTTTGAGACCAGATATGATGATGATGATGAGGAACACTTCATTGTCCCTGATCTTGGCTAAAAAGCTATATGTAATC
TATGTGTAGACATTCTTCAATGTAAAAGAACAAACAAGAAACCTATCTGCATGTGTGGAGTTAATGTCATATACATTTTA
GTTTTGTCTTAAGTTGTGTAAGATATGTTGAGAGCTTATAACAAATGTCTGTGTTTGAGTTTTGTTCATACCTCTTGAAC
ATGGTCTATGCTTAATGCTTTGATGCTACAAACTTGATACTAAATGTGTTCTCTCTGTTCTTTCTTGGTTTTTTTTTGTT
TGTTCCTGATTATTACTCTGTTTTCAAAGCCTTGAGAAACAATCCTCAATGCAATTTACGGTTCCAAACAACTACGAAAA
ACTCTTTGTTTTCTATTAGCAAGAAAAGCTCAGAAGTCACAAGTCTGTTTTATTCAATACAATGAAGAAGAAAAAGAAAA
GACAGAGAGAGAACCAAAAAAAAAAAACATTACAAATGATCAGAATCATCAGGAAGAATCCAGAACAGATTATTACAATA
GACAAGGAGAATTCTGGACTCGAAGAGAAGTTTTACTATTCTACTTGTATCTTAAGAAAACTGAGAGCTTCACAATCTGT
AGGAAGAGCTGGAATGGCTCCCTTTTTAGTCGTCGTGATTGCTCCACAAGCGTTTGCAAATCTCAGCACTTTTCTCAATC
TCTCTTCCTCCTAAGAAACGAGAAAAATCAGTAAATATCATCAACAATATTCAGTTGATTGAATAGACACACAATATCAA
TGGGAGTTAACCTCGAGTACAGATTGATCATCAACAATCTGGTTTAGAAGCGCGCCAACAAAAGAATCACCAGCTCCAGT
AGTATCCACAGCGTCAACATGGAAAGTTTCAACAGATCCATGGAAATCCTACACAAGAGTCAAGAGAACATCAATCAAAA
TCACACACCAAGATCATCATGATGATGATGAATCCACATG
>AT1G06060.1 | chr1:1834517-1837516 FORWARD LENGTH=3000
GATCGCAGGACTACTCCAAAGTTTGCTAGGAGGAGGATATGCTAAGCATTGTCATGTAAATACAAAAAGACCTTGCTCCT
CTCTAAAGTTTGCAAGGTTAGTCTTCCATGGCCACAGGCGGGGTTTCAGTTTGCTGTTACAGGAGATCAATATTGTGAAG
GACAGTTTCGGCTTGGTTTGGTTTGGTTTGGTTCAGTTCTCTACCAGAAGATTGTTTCATCAACTTTGTGTGAGTTTAGT
CGATAAATCTGTAATCCATATCTTTGGAATACACATTTCTCTTTGTAACTATCGTTTATGTTTTGATAGAATACTTGCAA
ATTCAAGGTTTTATTTTTAGACATCACAATTCAAGACCAAATGAGACTTTTCAAGTAACCAAAATGAACAAAAGGCAAAG
AATATGAATATGGTTAAACGACTACAGACTTGGACTAAGGACCCATTTCTAACCAAATGACCAAATCCAAGAACTTTTTA
AGAGCTTAGGATCATACAAAGAGAAGATTGTAAACTACCAACAGACGAGAACAAAAGCTTCACTAACAACTTCTAAATCC
GCAACTTCTAAGCTGTCTTGTTTTTAACTCTATAATGCAGTAAATCCCAAATCCATGAGCCTGCGATGAAAAAGAAGATT
TTCCAAGAGTAACTTACTAAATTGGACATTAGCACAGTCTAGACTCAGTCTTTTGTCAAGGGAGTTTCACGATCAGGCGA
TGTCACACTCTCTTTCTGACCAGGAGAAGGCATGGGTCTTCTTAGCTCTGAAGCCCCGCTTTGTTGTTCCTGTTGTTGAA
GCCGTTGCTGCTGCTGAAGCTGGTACAGTTGCTGCTGTTGAAAGTGAAATTGCTGCTGCTGCTGCTGTTGTTGTTGCTGG
TGTTGCTGTTGTTGTTGTTGCTGTTTCTGTGACTGGATCTGGAGCTGCTGTAACTGTTGTGCGGCTAAGATAGTGTGCAT
CGACTGATTATTGGGATAGAATTGCTGGTTTGATCCAAAAGAACCGTAGTTCATTGATGTACCATTTGATGGACCTTGCC
CCGTCAATACCTTAAGATGCTGGACTTCCTCCTTTAGTGCATCATTTAAAGCTGTCAAACAGATAAAGACGATTAAATCA
AGTAGCAGCATTCACAACAAAGTGCAGCGAATATCTCGACGGGGGACAAATATTTATAGACTTTCTTAACCAGAGAAATG
GCATTGAGTTTTGAAGGTGTATGTTTATGTGTTATTCAAGATTCTGGATCTGTATTTTAAGCTTTGTATGACCACAAACA
TGGCATACAATCTTACACTGACAGATCCAGAATGTGGTATGTCATATATACTACACCTTCGACAGTCATTGACAATGTTT
ATTTGCATTGATAGTAAAGAGATGAAGAAATATCAGCTCCTAGGAAGTATGTGAGAAAAGATCCTCACCATCCTGTAGGT
GGACCTGTTGCTCCATAGTTTGTACTCGCAGTTTAAGCTCATTGTTTTCAACACCCAGGCCATTTGTATCTCTCTGAACA
CAAGGATGAAAAGAGAACAAGATTACAACCATAAACTTACAAATATCTTAGTCTAGAGTTAAATTTGGTCTCCAAACCTG
TAAGAGAGTCAACTGGGCTGAGAGAGATGTGGCCTCTGTTTGTAAAGTCTGTACTTTTCTCTCGAGCTCTGCAATGTATC
TCATCTTCCTTTCTTTTGACCTCGCAGCAGACTGCCTGTTTGCCCATATCCTATCAAATGATACAACATGTCACGCATCT
TATACAAATTCATTACTAGTTACCGTAATTTACGAGTGAGCTACTTCTAGATGAAGGGTTATGTAAAACTCCAACAGATC
AGTTCAGCCAAGCTTTATTCTTTTTAGTCAACAACCCTAGATAATGTTTCACCAAAAACTATACAACTTCTTAAAAACAT
AGAAGGAAAACTGTTCAGAAAAGAAAAAAATACCTCTTGGCGCGTTTTGGATCAATGAGAGCAAGCTCAGAAAGTTTAGC
AGCAGAGATGGCTTTCTTAGAGTCAACTCCAGACACATCTTCATTCCCTGACATAAGCATCTCAGGCTTGATAGTTGTTG
AACCATCCATCGATTGGCTGTGTTGGTGTCTAATTCTCGGTCTTTCACTAGAGCTACCGGGTGTACTCTGAAGGTTAGAA
GTCGAGGCTAATTCATTCCTCCAAGTCGGTTCTGATGGCTCACCCATTTGAGAAGTCGATGTAGCAGAAGAATTGAATTT
TTCCATATCAAGATACATATAGAGTAAGTCCTCGTCAGTATCATCAGAGAAAGAAGGTCCATCAGCAGCACCAACCACAC
CAAGATCACTATCAAAGCTTAAGTCATCAGGAAGAGTAAGAATCTCTGAATGAGCTCGGCGATGGCCTAGGTTCTTAGGT
GGATTATCCGGCATTCGGCTAATATCATGGCTGAATCGGTTAGCATCTGAGCTATTGCTTCCACTTGGAGTCAAAGGAGG
AAAAGATGATTCAGCTTTCATTGCAAAGCTACTTCCATTAGGTGAAAACGCAGAGTAACGACCCGATGGTGGAGGAAGAC
CTCCACTAGGTGGTGGTGCAGGAGATTTCTCCTTATCCATTTCAAGAACTTGACCTAAACCCACTAATCTGCATACCATT
TATTCCCGAAAAAAGATAGATTATATTCCATACTAGAACAGATTAGGGTTTCATCTTTAGCTATCAAATTCATTTGAAAC
AATCACACGCTTTATCTCAGCGATTATATTCCATATTAGAACAGATTAGGGTTTCGTCTTAGCTATCAGTTTCCTCAACT
AAGGAGATACACAACCCTAAAACAATCACACGCTTTATCTTAGCCTTAATTCAAAACGAAAACCCTAAAATAAGTAAAAA
GATAGGATCTTTTGAGTTTTCACGCACTTACAGAGATCTAATGAGAAGCCTCCAGAATCCAAAGCAGAATGTCCAAAGAG
AGATCAACGAGACACAAAATTAAAGGTGAAGAAAACTTGA
>AT1G06060.2 | chr1:1834406-1837405 FORWARD LENGTH=3000
TTCGTTGTAGAAGCCCTGGGAATAGTAGGTGCCTGTGTTTAAACGCTATTTCATGTCTTATGATAGGATGCGTTTCCTCC
ATTCTCTCTGAAGGATTCTCTCAAAGGCTAAGATCGCAGGACTACTCCAAAGTTTGCTAGGAGGAGGATATGCTAAGCAT
TGTCATGTAAATACAAAAAGACCTTGCTCCTCTCTAAAGTTTGCAAGGTTAGTCTTCCATGGCCACAGGCGGGGTTTCAG
TTTGCTGTTACAGGAGATCAATATTGTGAAGGACAGTTTCGGCTTGGTTTGGTTTGGTTTGGTTCAGTTCTCTACCAGAA
GATTGTTTCATCAACTTTGTGTGAGTTTAGTCGATAAATCTGTAATCCATATCTTTGGAATACACATTTCTCTTTGTAAC
TATCGTTTATGTTTTGATAGAATACTTGCAAATTCAAGGTTTTATTTTTAGACATCACAATTCAAGACCAAATGAGACTT
TTCAAGTAACCAAAATGAACAAAAGGCAAAGAATATGAATATGGTTAAACGACTACAGACTTGGACTAAGGACCCATTTC
TAACCAAATGACCAAATCCAAGAACTTTTTAAGAGCTTAGGATCATACAAAGAGAAGATTGTAAACTACCAACAGACGAG
AACAAAAGCTTCACTAACAACTTCTAAATCCGCAACTTCTAAGCTGTCTTGTTTTTAACTCTATAATGCAGTAAATCCCA
AATCCATGAGCCTGCGATGAAAAAGAAGATTTTCCAAGAGTAACTTACTAAATTGGACATTAGCACAGTCTAGACTCAGT
CTTTTGTCAAGGGAGTTTCACGATCAGGCGATGTCACACTCTCTTTCTGACCAGGAGAAGGCATGGGTCTTCTTAGCTCT
GAAGCCCCGCTTTGTTGTTCCTGTTGTTGAAGCCGTTGCTGCTGCTGAAGCTGGTACAGTTGCTGCTGTTGAAAGTGAAA
TTGCTGCTGCTGCTGCTGTTGTTGTTGCTGGTGTTGCTGTTGTTGTTGTTGCTGTTTCTGTGACTGGATCTGGAGCTGCT
GTAACTGTTGTGCGGCTAAGATAGTGTGCATCGACTGATTATTGGGATAGAATTGCTGGTTTGATCCAAAAGAACCGTAG
TTCATTGATGTACCATTTGATGGACCTTGCCCCGTCAATACCTTAAGATGCTGGACTTCCTCCTTTAGTGCATCATTTAA
AGCTGTCAAACAGATAAAGACGATTAAATCAAGTAGCAGCATTCACAACAAAGTGCAGCGAATATCTCGACGGGGGACAA
ATATTTATAGACTTTCTTAACCAGAGAAATGGCATTGAGTTTTGAAGGTGTATGTTTATGTGTTATTCAAGATTCTGGAT
CTGTATTTTAAGCTTTGTATGACCACAAACATGGCATACAATCTTACACTGACAGATCCAGAATGTGGTATGTCATATAT
ACTACACCTTCGACAGTCATTGACAATGTTTATTTGCATTGATAGTAAAGAGATGAAGAAATATCAGCTCCTAGGAAGTA
TGTGAGAAAAGATCCTCACCATCCTGTAGGTGGACCTGTTGCTCCATAGTTTGTACTCGCAGTTTAAGCTCATTGTTTTC
AACACCCAGGCCATTTGTATCTCTCTGAACACAAGGATGAAAAGAGAACAAGATTACAACCATAAACTTACAAATATCTT
AGTCTAGAGTTAAATTTGGTCTCCAAACCTGTAAGAGAGTCAACTGGGCTGAGAGAGATGTGGCCTCTGTTTGTAAAGTC
TGTACTTTTCTCTCGAGCTCTGCAATGTATCTCATCTTCCTTTCTTTTGACCTCGCAGCAGACTGCCTGTTTGCCCATAT
CCTATCAAATGATACAACATGTCACGCATCTTATACAAATTCATTACTAGTTACCGTAATTTACGAGTGAGCTACTTCTA
GATGAAGGGTTATGTAAAACTCCAACAGATCAGTTCAGCCAAGCTTTATTCTTTTTAGTCAACAACCCTAGATAATGTTT
CACCAAAAACTATACAACTTCTTAAAAACATAGAAGGAAAACTGTTCAGAAAAGAAAAAAATACCTCTTGGCGCGTTTTG
GATCAATGAGAGCAAGCTCAGAAAGTTTAGCAGCAGAGATGGCTTTCTTAGAGTCAACTCCAGACACATCTTCATTCCCT
GACATAAGCATCTCAGGCTTGATAGTTGTTGAACCATCCATCGATTGGCTGTGTTGGTGTCTAATTCTCGGTCTTTCACT
AGAGCTACCGGGTGTACTCTGAAGGTTAGAAGTCGAGGCTAATTCATTCCTCCAAGTCGGTTCTGATGGCTCACCCATTT
GAGAAGTCGATGTAGCAGAAGAATTGAATTTTTCCATATCAAGATACATATAGAGTAAGTCCTCGTCAGTATCATCAGAG
AAAGAAGGTCCATCAGCAGCACCAACCACACCAAGATCACTATCAAAGCTTAAGTCATCAGGAAGAGTAAGAATCTCTGA
ATGAGCTCGGCGATGGCCTAGGTTCTTAGGTGGATTATCCGGCATTCGGCTAATATCATGGCTGAATCGGTTAGCATCTG
AGCTATTGCTTCCACTTGGAGTCAAAGGAGGAAAAGATGATTCAGCTTTCATTGCAAAGCTACTTCCATTAGGTGAAAAC
GCAGAGTAACGACCCGATGGTGGAGGAAGACCTCCACTAGGTGGTGGTGCAGGAGATTTCTCCTTATCCATTTCAAGAAC
TTGACCTAAACCCACTAATCTGCATACCATTTATTCCCGAAAAAAGATAGATTATATTCCATACTAGAACAGATTAGGGT
TTCATCTTTAGCTATCAAATTCATTTGAAACAATCACACGCTTTATCTCAGCGATTATATTCCATATTAGAACAGATTAG
GGTTTCGTCTTAGCTATCAGTTTCCTCAACTAAGGAGATACACAACCCTAAAACAATCACACGCTTTATCTTAGCCTTAA
TTCAAAACGAAAACCCTAAAATAAGTAAAAAGATAGGATC
>AT1G06070.1 | chr1:1832201-1835200 REVERSE LENGTH=3000
GTCTAGACTGTGCTAATGTCCAATTTAGTAAGTTACTCTTGGAAAATCTTCTTTTTCATCGCAGGCTCATGGATTTGGGA
TTTACTGCATTATAGAGTTAAAAACAAGACAGCTTAGAAGTTGCGGATTTAGAAGTTGTTAGTGAAGCTTTTGTTCTCGT
CTGTTGGTAGTTTACAATCTTCTCTTTGTATGATCCTAAGCTCTTAAAAAGTTCTTGGATTTGGTCATTTGGTTAGAAAT
GGGTCCTTAGTCCAAGTCTGTAGTCGTTTAACCATATTCATATTCTTTGCCTTTTGTTCATTTTGGTTACTTGAAAAGTC
TCATTTGGTCTTGAATTGTGATGTCTAAAAATAAAACCTTGAATTTGCAAGTATTCTATCAAAACATAAACGATAGTTAC
AAAGAGAAATGTGTATTCCAAAGATATGGATTACAGATTTATCGACTAAACTCACACAAAGTTGATGAAACAATCTTCTG
GTAGAGAACTGAACCAAACCAAACCAAACCAAGCCGAAACTGTCCTTCACAATATTGATCTCCTGTAACAGCAAACTGAA
ACCCCGCCTGTGGCCATGGAAGACTAACCTTGCAAACTTTAGAGAGGAGCAAGGTCTTTTTGTATTTACATGACAATGCT
TAGCATATCCTCCTCCTAGCAAACTTTGGAGTAGTCCTGCGATCTTAGCCTTTGAGAGAATCCTTCAGAGAGAATGGAGG
AAACGCATCCTATCATAAGACATGAAATAGCGTTTAAACACAGGCACCTACTATTCCCAGGGCTTCTACAACGAATCAGA
TATATGAGTAAAAATACTGAAATACTACGATTACTTTGCCATTCTCCTCAGTCAAGTATTGTCTCACAACTGTCACCTGT
TGTATGATCCTTTCCATTGGTGTGTAGCTCGGGTGGTTTGTGTGTTCTACATAATTTGAAGAATGAGTTAAAACTTGTAA
TTTGCTAAGGTCACAGGACGGTAGAGATTTTCGTGGAGGTAAAAATAAAAAAGAACTGACCAAGAATTGTGCGGTTCAGA
TTATCAGCAACTTGTTGGCGGTATTCAGAGCTCAAAAGATGGAACATTGGGGATTTCTCAGGGTCTTCATAAGCGAGCAA
TGCCATTACGTCCTGTCTCAGGAAAAAACAAATCTACCATCATTTGGAAGAACATAACAAGTAATCTACCAATACATCAA
GACGAATATAATGGAGGATCAAACAAGATTCAGACTTACTTCAAGCTTTTCTACATATTTTTTGACCTTCCCAAAAGGAG
CCAATCTTGTCTTACCAAATTTGAGAGCTTCGGTGCTGCACACGCAGAGAATCATTTTAAGATTACAGGCACAGATAAAA
CCAGAGTTTCTAATGGAAGACCAATCATAAAATCTCACCAGTTCCCAGCACAGATTAGCTCCACAAAATGAAGGCATAGA
AGATCGAATTGCAAATCCTTGTTTTTCTCAAGCAAGTCTTGTGCTAGTTGTTCAGTTAGTTCAAAAGCCTTCAACGCCTT
CCTCTCCAGTATAAAATGTATTATTTCTGAATAAGTGAACAATCAATCAAAACATATAATCACATAATTGCATAAGCACT
CATTTAACAGCAGAACAAAAGATGACTTGTACAACTCACGTTTTCTTCTCTCCATGTTATCACGATCAATTGCAGGCTGC
TTAACTCCAGTGGAAGAAGCAAGTGAGTCCGCAGTTTCGTTGAAGCAGTTGTGCAGAAGATATGACATAACAATGCTGTG
AATATCATTATCAGCAACAACCTGGTTAACAAAAGAAAAGTCTTTAGAGAATAACACATTATACACAGTTTCCAGATTCC
AATAACTTAATATAACACTGCAGTACTAAGGAAGATTAGTACAGCTTCCAATTCTGGATAAAAAGCCTCAAGATCTATTT
CATACTAAGAACCACCACCAATACACAAGACGATAACTAATGCATATCCACTCATGAAAACCTAGAATAATCCATAATCC
AATCAAATGAAATAGGTGCGATCATCTTTGAGCAGGATCGTTATTCCAATTCTGAAATCTCGAGAGAGAAGTCATAAAAC
ATTTCAAGGAGAGAAAAACTTACGGTGTGTTCGAATTGACGAGGATCCATATTGTTCCACTCGAAGCCGGCGCGAGAAGT
AATGATGGTTATCCAACGCCGGAGGGGAAGAAGCCAGATGAGATGGCCAAATTTCGATGAGGTGTGAGTCCGGAGAGACG
CCGATTATAGTTTACGATGTGGAAAGCCCAAAACAAAAGTTCTTTTATTTATTTTAATTTGGATTTTTTTTTAATGTTTT
TTGGTTATTTTGACGATTTTTGACAAAAAAAAATAGGAAAAAGTAAAAACTAACATTACTTTTCTTTTTCTTTTTCTAAT
TTTTTTCCTTTTTACTTGATTAGGTGTAAAAATTAAGGGAAAAAAATCTTATAGTTTGAATTATATAATCTCATACTTGA
TTAGGGAAAAAATCATATGGTATATAGTTTTATTTTATAATATTCATAGTAAATAATCATATATTTTTTTTGTCATAATA
ATCATAAATTTTTGTTAAATCCAAACTAATAATATTATTTTTATTTTGAATTCTATTAATAATAATTACTAGTTGGACTT
GGACCTTATTTCCAGTTGGAAGTTTAATTAATTAGATATGAACTAAAGCGTTACGCCACGGAAGAATTTAGGATCTGTTC
GCAGCATCCGTTTCAACGCTAAATCCAAACAACAAAAGAAGATTAGCAAAATCGGATTATCTTCTTTGTTTCTTTTCCCT
TGACAAGTCTTCGTTTTTGAATTAGGGTTTTTGGACAATTCTTCTCTTCTTCGGCTGCAAAAGGTTTATTGTTTGCTCCT
TGTCCTGCGATTGAATTAGTCTTTTGTTATTTGTATCTCTCAACTTTGATTTTTTCCTTTTTATTATTGTAGCTGATTCC
TCTTGAACCTCTGAAACTTGTTAATCGTTTCTGGGTTTTG
>AT1G06080.2 | chr1:1845059-1848058 FORWARD LENGTH=3000
TAAATGAAAAAATGAAAGAATTCTAATTTTTCTATGAGTGTAGGGTATTGGGGTAGCAATGGAGCATCATGTGACTTGCC
TCATAAACTCTCTTTGCCATGTTTGGGGAAGCCGAACTTGGAAGACTAATGACACTTCCCGTAACGTTTGGTACGTTCAA
AACTTTGATCAAATCATGGATATAAATATATTGAGTAGAGAAGTAAATTTTTTGAATTTGTTACTTAAATTGGTGAAATG
AGAGGTACCTGAACCAACTGCCTCTGTTTAGAAAGTCGATGTGAATATTAAATCTTGGCACATTGTCCAAGAATAAACGC
TCATGACTTGACTAAACAGGAAAAGAAGTATCATTTTCATCGCAGTATAGAACATATGAAACAAATTCCTCTTAAAGGGA
AACTTTTCTTGGACCACTCCAAAGGCATTTAGTTCACCATCCATAAACCAGACATATATGCAGATCTTTTGATTGTGTTT
TTGTTTTTTTTTGTGTGTGGATTACTGCATGTTAAAAAGAGTGCACTTTATCTTAAAACAAAAGGATAATGTCCTTACTT
TGATTTTTAACATATATATACAGTATTAGTTTATAAACTATAAACGCATATTTTTATTTTGTATATTTTATAAAAAAAAT
ATAAAACGCATAGAATTTTTTTTTTAATGTATGCCGTGTTTGTATTTAAAACTTATAAAAATAATCTTTTTTTTTTTTTG
CTTTTTTCGTGAATTCATATGCATATAATTACGAAACGGCATAAATTAATAAAAATAATGATAAATAACTTTGAAGAAAC
TAATCAAGTGGTGGTTTAAAATGGATATATATATAGGTGGCTATCAGTATTCTCGTTTGGAGAGAGCTGGCACAACAATC
ACCACGCCTTCGAATCCTCGGCGAGACAAGGCTTAGAATGGTGGCAAATCGACATTTCTTGGTATATTGTCCGCTTTCTC
GAGATTATCGGTTTGGCTACTGATGTTAAGTTGCCTTCCGAGAGTCAACGTCGTCGTATGGCAATGGTTCGTTGAAGATA
TGGAACGACGTCTCGTCTCATTTAAGCATTAGTTAATTAATGTCTACGTACGTTTTAAGTTTTTGGTAAACGTAACACTT
GTAATATTGTGCGATGCGGTGTTGTTTTGTGACTTGTGGTGTGTGTTTGAACCAACTTGCTTAATTAAGATAACGTTCGT
TTTGATATGAGCGAAATTTTAAAATGCGTTATGAAGTTTATCAATCACGGCCCACTTTTTTTCCCTATAACTAACACAAA
CATAGTACTCTCATATATATGAACCCGGGTTATGAAACTAAAAGTTCCGTTATACTTTATGGTGAACCTGCAGGAAGATT
AACTGTACGTAACAAGAAAAATAGTACAATATATGCCGCAACTCCCTCCCTCCATATTTTGTTCTTAATAACTTTTGAGT
TTTGACTTTTACAATAGAGTGCTACTACTAGTTTGTAAAGAAAAACATAAACCTATAATGGACAGAGAAGCTTTAATTCG
TGAATACAATGTTCCATTAATAAGAAAGTTGAAAATTGAATGTCTAAGAACCAAACCCTAAAAGGCTAGAACGCAACCAA
ACCTAAAATGCAGTACTTTATTGATCCCTCGTCTTCTAAAGACTCCAAACTAACCGAAAACGTTAGAGCTCGAAATAAAT
TTGCCTAAAACTGTAGTATCCGTGTTTGGAAATTATCGACCAAGCAGTTTGGGAATCTCGTGTTAAGATCAAAAAGGTAC
AATTCTTTATCCTTCAGTCAAACCAATTTTCTTGCATGTTAATTTTTACGACGGCTACAAATATATTATAATTATTGTTT
TCGATATTTTAGCCGTAATTTGAATATCTAAACTAAATTTTTAAACTAAATCTATGTCTAGAATTGATTGAAAATTAAAC
CGATTATAAAAGAAAATTTGTTTCGACCTAAATATATGACTGAATTTGATTACATAGAATCAAAATTAAGTAAAATTATA
TTCAAAAAATAGAATGGTGAGTACAGTATTGTGCATTACCTTATTTTCCTTGCTCGACTAAAGCTAAATTAATTAACAAA
TGAAATACATATTATTGTGTTCTTAATATTCATGATGAGGTGGATTCTCTATGAAAAATTATCATTTCTATGTATGTGAT
ATCATACTAACTACAATAGGATGATATTATGTACGAAAATTTAAAATTACATATTTATTTTTCTATTAGCTAGTATTGTG
TATAATTTAAACTGATAAACAGCTATAAAAACTGCATTAATATTTTAAATGACATTTAGTTGTTAAAAATGACATTGTAT
TTTTATATACAGCACTATATTTCTTACAATTTAAGACAGATACATACTTACACTATATCACAAATATCAAAGAAAAAAAA
AACGTTTTCCAAATTCCAAAACTTTAAACGTTAAGAGGAATAAATATGTGTCTTGTGTGACGTAAAAGCATTGGTAAAAC
CATTCCTTAAAACAAATACAAATGTCTCAGGTTTATACATGTGCCTATTATGCTTAACTCTTAATTCTCGGACTAACCAA
TTAATCGAGATTCTTACGCATATATATTAAAAATATTATCTATTTTTTTAAAAAAATAGGCCAACTAAATGGCTTGTTGT
TTTCCTAACTAAATTTGGAGACAAGGCAAAGACGATGTAAAGTGTCCAAGTTTATGTTTTCGTTGTTAAGTAGTAATGAT
TACTCAATTCCACCGATACAATCCTTAATCTCCACAACATTCAGCTTCAATGCACCAAGATTAGCCCCTATATAATCAAA
CCTTTGGTCAATCATATAACTCTCATATCTCAAAAATAACAATCCCATTCCTCGACGGTCCAATGGGGGACACCACAAAG
GACGATGGGTCTAGCCAAAGTAAAGCGGTGCGTGGGGAAAAAAGAGCATTCTTTTTCAGGAAATGGACCCGGATCGATAT
AGCGAGAGCTTCGGCTGTTGGGGCTGTGCATCTATTGTGT
>AT1G06080.1 | chr1:1846094-1849093 FORWARD LENGTH=3000
AGATATGGAACGACGTCTCGTCTCATTTAAGCATTAGTTAATTAATGTCTACGTACGTTTTAAGTTTTTGGTAAACGTAA
CACTTGTAATATTGTGCGATGCGGTGTTGTTTTGTGACTTGTGGTGTGTGTTTGAACCAACTTGCTTAATTAAGATAACG
TTCGTTTTGATATGAGCGAAATTTTAAAATGCGTTATGAAGTTTATCAATCACGGCCCACTTTTTTTCCCTATAACTAAC
ACAAACATAGTACTCTCATATATATGAACCCGGGTTATGAAACTAAAAGTTCCGTTATACTTTATGGTGAACCTGCAGGA
AGATTAACTGTACGTAACAAGAAAAATAGTACAATATATGCCGCAACTCCCTCCCTCCATATTTTGTTCTTAATAACTTT
TGAGTTTTGACTTTTACAATAGAGTGCTACTACTAGTTTGTAAAGAAAAACATAAACCTATAATGGACAGAGAAGCTTTA
ATTCGTGAATACAATGTTCCATTAATAAGAAAGTTGAAAATTGAATGTCTAAGAACCAAACCCTAAAAGGCTAGAACGCA
ACCAAACCTAAAATGCAGTACTTTATTGATCCCTCGTCTTCTAAAGACTCCAAACTAACCGAAAACGTTAGAGCTCGAAA
TAAATTTGCCTAAAACTGTAGTATCCGTGTTTGGAAATTATCGACCAAGCAGTTTGGGAATCTCGTGTTAAGATCAAAAA
GGTACAATTCTTTATCCTTCAGTCAAACCAATTTTCTTGCATGTTAATTTTTACGACGGCTACAAATATATTATAATTAT
TGTTTTCGATATTTTAGCCGTAATTTGAATATCTAAACTAAATTTTTAAACTAAATCTATGTCTAGAATTGATTGAAAAT
TAAACCGATTATAAAAGAAAATTTGTTTCGACCTAAATATATGACTGAATTTGATTACATAGAATCAAAATTAAGTAAAA
TTATATTCAAAAAATAGAATGGTGAGTACAGTATTGTGCATTACCTTATTTTCCTTGCTCGACTAAAGCTAAATTAATTA
ACAAATGAAATACATATTATTGTGTTCTTAATATTCATGATGAGGTGGATTCTCTATGAAAAATTATCATTTCTATGTAT
GTGATATCATACTAACTACAATAGGATGATATTATGTACGAAAATTTAAAATTACATATTTATTTTTCTATTAGCTAGTA
TTGTGTATAATTTAAACTGATAAACAGCTATAAAAACTGCATTAATATTTTAAATGACATTTAGTTGTTAAAAATGACAT
TGTATTTTTATATACAGCACTATATTTCTTACAATTTAAGACAGATACATACTTACACTATATCACAAATATCAAAGAAA
AAAAAAACGTTTTCCAAATTCCAAAACTTTAAACGTTAAGAGGAATAAATATGTGTCTTGTGTGACGTAAAAGCATTGGT
AAAACCATTCCTTAAAACAAATACAAATGTCTCAGGTTTATACATGTGCCTATTATGCTTAACTCTTAATTCTCGGACTA
ACCAATTAATCGAGATTCTTACGCATATATATTAAAAATATTATCTATTTTTTTAAAAAAATAGGCCAACTAAATGGCTT
GTTGTTTTCCTAACTAAATTTGGAGACAAGGCAAAGACGATGTAAAGTGTCCAAGTTTATGTTTTCGTTGTTAAGTAGTA
ATGATTACTCAATTCCACCGATACAATCCTTAATCTCCACAACATTCAGCTTCAATGCACCAAGATTAGCCCCTATATAA
TCAAACCTTTGGTCAATCATATAACTCTCATATCTCAAAAATAACAATCCCATTCCTCGACGGTCCAATGGGGGACACCA
CAAAGGACGATGGGTCTAGCCAAAGTAAAGCGGTGCGTGGGGAAAAAAGAGCATTCTTTTTCAGGAAATGGACCCGGATC
GATATAGCGAGAGCTTCGGCTGTTGGGGCTGTGCATCTATTGTGTCTGTTGGCTCCGTTTAACTATAAATGGGAAGCTCT
CCGGTTCGGTGTGATTCTCGCTATAGTGACTAGTCTTAGCATTACATTTTCATACCATAGGAACTTGACTCACAAGAGCT
TTAAGCTTCCTAAATGGCTTGAATATCCATTCGCTTACTCTGCCCTTTTCGCGCTTCAGGTAAACATATATCGTTTTGAC
CAAAAATATTAATAGAACTAATATATATCCACAATTATCTTTGAATCATCTTTTCTTCCCAGGGTCATCCAATAGATTGG
GTGAGTACACATAGGTTCCATCACCAGTTCACAGATTCAGACCGTGACCCACATAGTCCTATCGAAGGATTCTGGTTCAG
TCACGTCTTTTGGATATTCGACACCAGTTACATCAGAGAAAAGGTAACAAAAATTTTAAAGTCTCTACAAACCCAACATA
TGTGAATCGATCTTAAGTTATTATGAGAACTCACTTAGAAGATCAGTAAGTAACTAAAGGTGAACTATACGTACGATGTT
GTAATAATGTAACAGTGCGGAGGACGTGACAACGTGATGGACTTGAAGCAACAATGGTTCTATAGGTTTCTTCGAAACAC
AATTGGTCTCCACATCTTAACATTTTGGACCCTCGTCTATTTATGGGGTGGTCTACCTTACCTAACTTGCGGCGTGGTAA
GCACTCTATTTATTTTTGTGCAATTAAATTTTTGTATCAAATAAAAAATGGATTAACGTGATGAATATTCTAGTAACATT
TTCTTCGTTTTGAAATAAAAATTCCGTGATGCTACAACAAAAAATGAATTCCCGATTATTTTCTACCATTCACGTCATTC
ATAAAAAAATACAAGTTTTTGGAAAACAGCTCTGCTATATGTAAACATGCTAGAAATATAGTTACTAAAAATAGAACATC
ATTAATCTATTTAAAACTATTTTCTAGCATTTTATGTTATCTTGCAAAACTTTTTTCAAATAAATTATTGCTCTTCCATT
TCACAATTCATCTAACATACTAACTATTACAAATATAATA
>AT1G06090.1 | chr1:1849501-1852500 FORWARD LENGTH=3000
TCACAAGCTCTATATCTATGAATCTATCTATTTCTTTAATTATATATGCGTAATCATCACTCGCTCATTCGTTATTTTAT
GTAAAACAATCAAGAATAATATGTTCTCAAAACTTGTATCTAGTTGATGTAACACCTTCTACGTATATTTCATGTTGTAT
GAACAATGAAAGCCGAGATAATACATTATCTTCAAACAGTAACCGAACCTTTTGCCAAAAAACTTCAGATATAATTCAAA
ATTCCAGAGAAAACTCTTGTGACTTTGACTTCGAAGTGACTCCCTTTTGGATCTCTCGAACTAAAAATAAAGAACTAAAA
AAACTTATATGTCAAACTCTCCAAAATTTTTAACCTCGTATATATCACGTCACGAGTTTAATAGAACTTACCAACCGCTT
CATTCACATATTAAACTATATCAAAAATAAAAATCACATATTTAATTTCTTTTCTTTTGTCAGTTCTATAAATATGGTCA
TGTTGGATCCACCCGCAAAACCCATTAACAGTAATTTTAGTTTTAAAAACCCGCCTAGATTTGAGCTAGTGGGGTCTCAT
TAAAATTTGGATCACTCAACCACACTAGTTTAGAATAATTAGGGCCATACTCAATCTTTATAATACCTTAGATTTGGTCA
GAATCTAGCTATGATATTATGCTTTTTATATTTACTTTTGTTTTAGTTAGTTGAATTAACCGTTTTATTTATAATCAAGA
TCTACGTTTGTATGTGCTGGCTATGTTGTAGTTAGTTGAGTCTCAAATACATTTATTATCTCATTTTTACCATGAATATT
TATGTTGTTTGCTATTGTAACAGGGAGATGATTCATCAAATATTCAATTCAAGGATTTGGTTCAGTCACCTCCTATGGCT
ATTTGACACTGCTTATCTTGTAGAAATGGTAATTAATTATTGGGAAGACTAGATTAGTTTACTTTAATGACAGTAAAATA
TTAATATGGAGGACTTGAAGAGGCTGATTTTGATCAGTCGATCAACAATATAATCGCTAATTTTGAATTTATTGCTTGAA
TTGGTGAAATGAGAGGTGCTCAACCAACTATTTCTATTTTAATCTTGGCACGTTATCCAAGAAAACGCTGAAAGTAATAA
ACAAGAAAAATGTAGCATTGTCGTCATCGGACATACAACAGAACACAGGTGAAACAAATTCTCAAAGGGGAAATTAATTG
GACCAACACAAAAGGCAATTATGTTCACCATCCAAAAACCCCCCATAAAGATTACTTTGATTGTGTGTTCGCTTTTTGGT
GGTCCATTTTACTAGCACATGTTAAAAAAATTATAATGTTAATTTTAGTTATTTAAAAATATAAATGTTCTTGATGTTTA
ATTTTTAGCAAGTATTATTTCCTAAAATGACACAAATAACTTTTGAAACTGTCTTCCGTGTTTGCATTTAGTTTTTATAA
AAGATAATTATAGTTTTTAAATAAATGTATATAAAATTCATTTAATCCAAAATTTTACAAATCATCATCACTAACTAATA
AAAATGCATTAAAAACTGAAAATAAATCTACATCTCTTTCTTTGAAACAGTTTTTTTTTTGTTTCTAATACTTGGATTAA
TTAGGAAAAGGAGATATGTTATTCATATTCTAAATTTAAATATGAATGACTAAATATATTTATGTACTCAATTCATTAAA
AAATATACTATATGCAAAAGAAATCAATATCTTTAATGTGCTATATAAAAACATGTGAAATATAGCAACGCTTTTTTATA
TTTAGAAAACAATCGACCTAACTAAATTTTCATTTTGGAGACGAGGCAATTTAAGTACGAGATAAAGTGTACAAGTTTAT
TATTTCGCTGTTAGGTAGTGATGATTATTTTTTACTCAAATTCACCGATACAACTCTTACTCTCCCCAACATTCAACTAC
AATAACCAACTCTTTTCCCTATATAAGCAAACCTTTGGTCAATCATAACTCAAATATCTCTACTACATAATATCTCAAAA
ATAACAAACCCATACCTTGACAGGGTCCGATGAGTGAGACCACTAAGGACGATGGCTCTAGCCAAAAAAAATCAGTGCGT
AAGGAAAAAAGAGCGTATGTTTTAAGGAAATGGACCCAGTTCGATGTTGGGAGAGCTTCGACTGTTGGAACCGTGCATCT
GTTGTGTCTATTGGCTCCTTTTAACTACAAATGGGAAGCATTCCGGTTCGGTATAATTCTCGCCATACTGACAAACCTCT
GCATTACATTCTCGTACCATAGGAACTTGACTCACCGGAGCTTTAAGCTACCGAAATGGCTTGAATATCCATTCGCTTAT
TCTGCTCTTTTGGCACTTCAGGTAAATACTGTTAATTTTAACCGAAAATAAAGATGAAACTAATTAAATCCTCCATTCCA
ATATGTATCCTCAACTATCTTTGAATTGTTTCTCTTTTCTTTTCTTTTCTTTTCAGGGTGATCCATTGGATTGGGTGAGC
ATACATAGATTCCATCACCAGTTCACAGATTCTGACCGTGATCCACATAGCCCTATAGAAGGATTCTGGTTCAGTCATGT
TTTGTGGATATTTGACACCGATTATATCAGAGAAAAGGTAACAAAACTTTTTACATATCTCCACAAACCCAACATTTTGT
GAATCGATATTAATTTATTTGAGATTATAATAGAAGATCTGTTGTAATTAACCAAAGGCGGATGTTGTAATAATTGTAAC
AGTGTGGAAGACGTAACAACGTGATGGACTTGAAGCAACAATGGTTCTATAGGTTTCTAAAAAAGACGTTGGTTCTCCAC
ATCTTAGCATTTTGGACCCTCATCTACTTATGGGGTGGTCTACCTTACCTAACTTGGACTGTGGTAAACTCTCAATTTAC
TTTTTACTATTACTTTGTTTATATCAAATGGAAATCGGATTATACATGATCAATTTTATACTACTTTTTGAATGTACGTA
GCGAAATATCACGATTTTTCACTATTGAAGAAAATTTCAT
>AT1G06100.1 | chr1:1853020-1856019 FORWARD LENGTH=3000
TCTCAACTCTAATTCGATCTATTTCGTTACTTATATGTACTCATCATTCACTCTTTTGCTATTTATGTAAAACTGTTAAG
AATAATCTGTTCTCATGAACTTGTAAACCAGTTGATCCAACACCTTTATTTTATTAGGACATTGCATGCTGTACGGACAA
AGCAAACGATACAACAAATTATCTTGAAAGAGTAACGAACCTTGTGCCAGAAAGAGTTCAGAAGATGTAGTCCGGTAACT
CCAGAGGAAACTCTACGACTTTGACTTCGAATTGACTCCCTTTTGGATCTCTCAAACTAAGAAAAAATAATCATAAGGTC
AAGATTCCAGTTTAGTTTCAAAACTACAAGACATGTGGTCTAAGATTCTTCACATCATCATATACCTTCCAGGTACAAAG
GTGAAAGAGCCATCAATGGATCCAGCAGTTGTCGGAAAACTGGAACAACTCTCATACACAAACTCTTCCTCCCCGGCTTG
TAAGAGCGGGTACTACAAATATAACAAAACAGAGTTCATATCACAAAACGGAAAACGACTGTTGGTCCTTCAACAAACAA
ATTGTTGTTATCTTGAACTAAAAGCAAAACTACACCTTTCCTATGACAGCTTCTCCATTAACATTATCTATCACTTCATT
ATCAGCTCGGATAACCCAATGTCTCCAATACAGTTGGCAAGAGCTATGATGTGTCCCATTCAAGATGCATCCTTCTGGCA
TGAGAGACATCCGGATTGAATATGCATACCAGTATGCCGGTGGCTGATCCCGAAGGTTCGATATTTCCGGGATAAAAACA
GACGAAGCACGTACCTGCATTATTCATGAACAAGCTTTTCAACCCACAATCCACAAACCTGAATATCAATAAAACTGAAT
AACACATTGCTTTACCTGCACACCATTAGTTACGGAGACAGAACACAAGGGAGGAATCTCCGGGAACAAACTGATACTCT
TGACATTGTTCTGTTGACGGACATTTATAGTGCCGGTTTGTAACCGCCGGCCATGTTCTTCCAACCAAAGCAGCATGGCA
TCCTGTTGCTGATCGCCGTTGGTATCATGAACCGATCTAACCAAAGCATCGGGTACACAAGGAAGCAATTGGCGGTTACT
TGTCCCAGTAAAAAGCTGTCCGGTTGTGCAGTCTAATAAAAATATTTTCAGACTGGCAACTACGGATGCAGCCATAACAA
TAAGGTCTAATCTACTCGAGAAACCGAGGTCGCGCATGAAACTTTCCTTTGTCTCCCTCATCACTTCCTTAAGAGGTAGC
AAGTAGACATTAACGTCATGAGAATAAGCGGAATAGCCACCTATAAGCCCCAAAGAGCCATCAAGCCCATTGGGGGAAGA
AAGCTCTTGACCATCAACGAAACGGTAGAGAAGCCTTGTGGGCAAAGGAAGTTTCACTTTGAGAGAAGTCTCGAATTCTT
GAAGATCATCTTCTGTGACACCTTTCCTCAGTGTTGCCTTTGCTTCAGGGAAGTTTAAGGTCAACCATTGTTTGAGGTTG
TCCCAACAAAGTCTAACTCTTTTAACCAGATTCCAAGGATACATTCTAAATGACTCCCTCCACAATTGATATGCTCTCTG
ATGAATTAAGAGAAAAATCTTTACTTTAAGGTAGTCTCAAATTCAGGTCAAATTCTAAGGCGCTAAACAATCAAAACCCT
AGAAAATGTGAAAAGAAGAAAAGAGTGAAATTGACCTTGAAGGAAGGAGCAGGATCTCCATGGGGATCGAGAGGAGTAGA
GATATTAAGATCATTGGAGCAGAAGATAGACCAGAGAGATTCCTCGGAGGCGGAGACCTTAAGGCGTTTACTGACACAAG
CCACTCTCGCGGTGTTTTCAGGGCCGATTTTGGATAAGACGATGTGGAGAACCAAATCTCCAGCATCCTCTAGACCCATA
GCTTTCGTCGTCTCAGACAACAACCCTTGTTCGCTTTCTTTCTCTCGGTTGCTTTTGTCGGCTCTGTTTCAGTTCAGTTC
TTTGGATTGTTTCAATCAAGAACTGAAAGAAACAAAGCATTTTTGATTACACGTGGCACTTGATATTACAGTGAGTTAAT
ACAAAATTCGAGGGTACACATTAAAGAAGAAACTTGGGGCACATAGGGACCGTACCATAATGGCGCAAAAAAAAAAAAAA
GGGACCGAACCACAAAAAAATCATTTTGAGTATGACCATGAAAAGTTGATAACTGCTAGGAGACATCATCATCTGTACAG
AGGAACCATTCTTGTTTATTTTTTTTGCTAAGCTTTGAAATTGTCCTTTGCTGTTCTTATAATAACCCAGAGCTTCTGCT
TCATCTGCTCTTCTTATCGAATACTACCTATCCCAAGTTGCATTTGTTTATGTGATCTTTTAAATCATATTAACAACAAC
AGTTTGAATATAGACATAGCTAACAATCATTTCTTTTAGGAATTGATCACTAATTATCTTAGTTGTTGTTGATTCAGCTG
GTACGTGATTCATTCTTGATAACATAATACGAGGGGATGGTGTGGAAAACAACTGTACATGTGGTTCCAAAACCAATAAA
ATAAAAAGGAATATGAAGAAGAGAACATTTGATAATAACGAATGATATGGTGGTTCCACACGAACGGAAAGTCAAAAGGG
GTTTATTAATAATTTATTTCAACACGAGAATAAGTGAATGTGATGATGATGATGGTATAACGATAATCAAATGCCCAAAA
TAATTAAAATCCTACGAATAATGAAGAGCTTCTGACTTGGTACACATACTCAAATTCTCTTACAACCGAAAACCAAAATA
ATTTAAAAAGCAAAAGCGCTGACTCCACCCTGGCTCTCTAAACCAATTACATCCCATATATAATCAAACGTCCTTTGGTG
ATCAATCATATATATAACTCTCATATCTCAAAAATAACAAACGCATTCCTTGACGACGGTCCAATGGGGGACAAAAATAA
GGACGATAGCTCTAGCCAAAGCAAAGCAGTGCGTAAGGAA
>AT1G06110.1 | chr1:1850237-1853236 REVERSE LENGTH=3000
ACTCTTTCTGGCACAAGGTTCGTTACTCTTTCAAGATAATTTGTTGTATCGTTTGCTTTGTCCGTACAGCATGCAATGTC
CTAATAAAATAAAGGTGTTGGATCAACTGGTTTACAAGTTCATGAGAACAGATTATTCTTAACAGTTTTACATAAATAGC
AAAAGAGTGAATGATGAGTACATATAAGTAACGAAATAGATCGAATTAGAGTTGAGATTAACGACGGATAGCCATCTTGC
GTTTCTGAGCATCGGTAGGTAATTTGACATTGGTGGCTAAACCGAGAGCCTGGAAGAACCAAATGAGGTACCAAGTTATG
TCTAACTGATACCATTCTAGTCCGTGCCTAGCCGACGTCTCAAAGGCATGGTGGTTGTTGTGCCAGCTCTCTCCCATAGT
CAATAGCGCTAGCCACCTGCTCCATTCCACATTCACTCAATTTTAGTTTCGGTTAAGGTTTATCTATTTCGATCAAGGTT
TATTGGTCTATAAAGAATAGAGAGGGTATATAAAATACCAAACGTTACGTGAGGTGTCATTGGTTTGCCACGCTTGCGAA
CCACAAATATGGCATGCCGAATTTACGAGCCAAGTCCCATGGTAACCAATTACTCCTCCAAAACCCTGTTTTCCAACGTA
GTGAAATAGAGGAATAATGAAATAATTGAAAATGAAAATTAAATAAGTTTTTGTTAGCAGCAGTGTAAATCACAAAACGT
TTTAATTTATCAATTAATGAAATTTTCTTCAATAGTGAAAAATCGTGATATTTCGCTACGTACATTCAAAAAGTAGTATA
AAATTGATCATGTATAATCCGATTTCCATTTGATATAAACAAAGTAATAGTAAAAAGTAAATTGAGAGTTTACCACAGTC
CAAGTTAGGTAAGGTAGACCACCCCATAAGTAGATGAGGGTCCAAAATGCTAAGATGTGGAGAACCAACGTCTTTTTTAG
AAACCTATAGAACCATTGTTGCTTCAAGTCCATCACGTTGTTACGTCTTCCACACTGTTACAATTATTACAACATCCGCC
TTTGGTTAATTACAACAGATCTTCTATTATAATCTCAAATAAATTAATATCGATTCACAAAATGTTGGGTTTGTGGAGAT
ATGTAAAAAGTTTTGTTACCTTTTCTCTGATATAATCGGTGTCAAATATCCACAAAACATGACTGAACCAGAATCCTTCT
ATAGGGCTATGTGGATCACGGTCAGAATCTGTGAACTGGTGATGGAATCTATGTATGCTCACCCAATCCAATGGATCACC
CTGAAAAGAAAAGAAAAGAAAAGAGAAACAATTCAAAGATAGTTGAGGATACATATTGGAATGGAGGATTTAATTAGTTT
CATCTTTATTTTCGGTTAAAATTAACAGTATTTACCTGAAGTGCCAAAAGAGCAGAATAAGCGAATGGATATTCAAGCCA
TTTCGGTAGCTTAAAGCTCCGGTGAGTCAAGTTCCTATGGTACGAGAATGTAATGCAGAGGTTTGTCAGTATGGCGAGAA
TTATACCGAACCGGAATGCTTCCCATTTGTAGTTAAAAGGAGCCAATAGACACAACAGATGCACGGTTCCAACAGTCGAA
GCTCTCCCAACATCGAACTGGGTCCATTTCCTTAAAACATACGCTCTTTTTTCCTTACGCACTGATTTTTTTTGGCTAGA
GCCATCGTCCTTAGTGGTCTCACTCATCGGACCCTGTCAAGGTATGGGTTTGTTATTTTTGAGATATTATGTAGTAGAGA
TATTTGAGTTATGATTGACCAAAGGTTTGCTTATATAGGGAAAAGAGTTGGTTATTGTAGTTGAATGTTGGGGAGAGTAA
GAGTTGTATCGGTGAATTTGAGTAAAAAATAATCATCACTACCTAACAGCGAAATAATAAACTTGTACACTTTATCTCGT
ACTTAAATTGCCTCGTCTCCAAAATGAAAATTTAGTTAGGTCGATTGTTTTCTAAATATAAAAAAGCGTTGCTATATTTC
ACATGTTTTTATATAGCACATTAAAGATATTGATTTCTTTTGCATATAGTATATTTTTTAATGAATTGAGTACATAAATA
TATTTAGTCATTCATATTTAAATTTAGAATATGAATAACATATCTCCTTTTCCTAATTAATCCAAGTATTAGAAACAAAA
AAAAAACTGTTTCAAAGAAAGAGATGTAGATTTATTTTCAGTTTTTAATGCATTTTTATTAGTTAGTGATGATGATTTGT
AAAATTTTGGATTAAATGAATTTTATATACATTTATTTAAAAACTATAATTATCTTTTATAAAAACTAAATGCAAACACG
GAAGACAGTTTCAAAAGTTATTTGTGTCATTTTAGGAAATAATACTTGCTAAAAATTAAACATCAAGAACATTTATATTT
TTAAATAACTAAAATTAACATTATAATTTTTTTAACATGTGCTAGTAAAATGGACCACCAAAAAGCGAACACACAATCAA
AGTAATCTTTATGGGGGGTTTTTGGATGGTGAACATAATTGCCTTTTGTGTTGGTCCAATTAATTTCCCCTTTGAGAATT
TGTTTCACCTGTGTTCTGTTGTATGTCCGATGACGACAATGCTACATTTTTCTTGTTTATTACTTTCAGCGTTTTCTTGG
ATAACGTGCCAAGATTAAAATAGAAATAGTTGGTTGAGCACCTCTCATTTCACCAATTCAAGCAATAAATTCAAAATTAG
CGATTATATTGTTGATCGACTGATCAAAATCAGCCTCTTCAAGTCCTCCATATTAATATTTTACTGTCATTAAAGTAAAC
TAATCTAGTCTTCCCAATAATTAATTACCATTTCTACAAGATAAGCAGTGTCAAATAGCCATAGGAGGTGACTGAACCAA
ATCCTTGAATTGAATATTTGATGAATCATCTCCCTGTTACAATAGCAAACAACATAAATATTCATGGTAAAAATGAGATA
ATAAATGTATTTGAGACTCAACTAACTACAACATAGCCAG
>AT1G06110.2 | chr1:1850609-1853608 REVERSE LENGTH=3000
TTTTGCTTTTAGTTCAAGATAACAACAATTTGTTTGTTGAAGGACCAACAGTCGTTTTCCGTTTTGTGATATGAACTCTG
TTTTGTTATATTTGTAGTACCCGCTCTTACAAGCCGGGGAGGAAGAGTTTGTGTATGAGAGTTGTTCCAGTTTTCCGACA
ACTGCTGGATCCATTGATGGCTCTTTCACCTTTGTACCTGGAAGGTATATGATGATGTGAAGAATCTTAGACCACATGTC
TTGTAGTTTTGAAACTAAACTGGAATCTTGACCTTATGATTATTTTTTCTTAGTTTGAGAGATCCAAAAGGGAGTCAATT
CGAAGTCAAAGTCGTAGAGTTTCCTCTGGAGTTACCGGACTACATCTTCTGAACTCTTTCTGGCACAAGGTTCGTTACTC
TTTCAAGATAATTTGTTGTATCGTTTGCTTTGTCCGTACAGCATGCAATGTCCTAATAAAATAAAGGTGTTGGATCAACT
GGTTTACAAGTTCATGAGAACAGATTATTCTTAACAGTTTTACATAAATAGCAAAAGAGTGAATGATGAGTACATATAAG
TAACGAAATAGATCGAATTAGAGTTGAGATTAACGACGGATAGCCATCTTGCGTTTCTGAGCATCGGTAGGTAATTTGAC
ATTGGTGGCTAAACCGAGAGCCTGGAAGAACCAAATGAGGTACCAAGTTATGTCTAACTGATACCATTCTAGTCCGTGCC
TAGCCGACGTCTCAAAGGCATGGTGGTTGTTGTGCCAGCTCTCTCCCATAGTCAATAGCGCTAGCCACCTGCTCCATTCC
ACATTCACTCAATTTTAGTTTCGGTTAAGGTTTATCTATTTCGATCAAGGTTTATTGGTCTATAAAGAATAGAGAGGGTA
TATAAAATACCAAACGTTACGTGAGGTGTCATTGGTTTGCCACGCTTGCGAACCACAAATATGGCATGCCGAATTTACGA
GCCAAGTCCCATGGTAACCAATTACTCCTCCAAAACCCTGTTTTCCAACGTAGTGAAATAGAGGAATAATGAAATAATTG
AAAATGAAAATTAAATAAGTTTTTGTTAGCAGCAGTGTAAATCACAAAACGTTTTAATTTATCAATTAATGAAATTTTCT
TCAATAGTGAAAAATCGTGATATTTCGCTACGTACATTCAAAAAGTAGTATAAAATTGATCATGTATAATCCGATTTCCA
TTTGATATAAACAAAGTAATAGTAAAAAGTAAATTGAGAGTTTACCACAGTCCAAGTTAGGTAAGGTAGACCACCCCATA
AGTAGATGAGGGTCCAAAATGCTAAGATGTGGAGAACCAACGTCTTTTTTAGAAACCTATAGAACCATTGTTGCTTCAAG
TCCATCACGTTGTTACGTCTTCCACACTGTTACAATTATTACAACATCCGCCTTTGGTTAATTACAACAGATCTTCTATT
ATAATCTCAAATAAATTAATATCGATTCACAAAATGTTGGGTTTGTGGAGATATGTAAAAAGTTTTGTTACCTTTTCTCT
GATATAATCGGTGTCAAATATCCACAAAACATGACTGAACCAGAATCCTTCTATAGGGCTATGTGGATCACGGTCAGAAT
CTGTGAACTGGTGATGGAATCTATGTATGCTCACCCAATCCAATGGATCACCCTGAAAAGAAAAGAAAAGAAAAGAGAAA
CAATTCAAAGATAGTTGAGGATACATATTGGAATGGAGGATTTAATTAGTTTCATCTTTATTTTCGGTTAAAATTAACAG
TATTTACCTGAAGTGCCAAAAGAGCAGAATAAGCGAATGGATATTCAAGCCATTTCGGTAGCTTAAAGCTCCGGTGAGTC
AAGTTCCTATGGTACGAGAATGTAATGCAGAGGTTTGTCAGTATGGCGAGAATTATACCGAACCGGAATGCTTCCCATTT
GTAGTTAAAAGGAGCCAATAGACACAACAGATGCACGGTTCCAACAGTCGAAGCTCTCCCAACATCGAACTGGGTCCATT
TCCTTAAAACATACGCTCTTTTTTCCTTACGCACTGATTTTTTTTGGCTAGAGCCATCGTCCTTAGTGGTCTCACTCATC
GGACCCTGTCAAGGTATGGGTTTGTTATTTTTGAGATATTATGTAGTAGAGATATTTGAGTTATGATTGACCAAAGGTTT
GCTTATATAGGGAAAAGAGTTGGTTATTGTAGTTGAATGTTGGGGAGAGTAAGAGTTGTATCGGTGAATTTGAGTAAAAA
ATAATCATCACTACCTAACAGCGAAATAATAAACTTGTACACTTTATCTCGTACTTAAATTGCCTCGTCTCCAAAATGAA
AATTTAGTTAGGTCGATTGTTTTCTAAATATAAAAAAGCGTTGCTATATTTCACATGTTTTTATATAGCACATTAAAGAT
ATTGATTTCTTTTGCATATAGTATATTTTTTAATGAATTGAGTACATAAATATATTTAGTCATTCATATTTAAATTTAGA
ATATGAATAACATATCTCCTTTTCCTAATTAATCCAAGTATTAGAAACAAAAAAAAAACTGTTTCAAAGAAAGAGATGTA
GATTTATTTTCAGTTTTTAATGCATTTTTATTAGTTAGTGATGATGATTTGTAAAATTTTGGATTAAATGAATTTTATAT
ACATTTATTTAAAAACTATAATTATCTTTTATAAAAACTAAATGCAAACACGGAAGACAGTTTCAAAAGTTATTTGTGTC
ATTTTAGGAAATAATACTTGCTAAAAATTAAACATCAAGAACATTTATATTTTTAAATAACTAAAATTAACATTATAATT
TTTTTAACATGTGCTAGTAAAATGGACCACCAAAAAGCGAACACACAATCAAAGTAATCTTTATGGGGGGTTTTTGGATG
GTGAACATAATTGCCTTTTGTGTTGGTCCAATTAATTTCCCCTTTGAGAATTTGTTTCACCTGTGTTCTGTTGTATGTCC
GATGACGACAATGCTACATTTTTCTTGTTTATTACTTTCA
>AT1G06110.3 | chr1:1850719-1853718 REVERSE LENGTH=3000
ATGGGACACATCATAGCTCTTGCCAACTGTATTGGAGACATTGGGTTATCCGAGCTGATAATGAAGTGATAGATAATGTT
AATGGAGAAGCTGTCATAGGAAAGGTGTAGTTTTGCTTTTAGTTCAAGATAACAACAATTTGTTTGTTGAAGGACCAACA
GTCGTTTTCCGTTTTGTGATATGAACTCTGTTTTGTTATATTTGTAGTACCCGCTCTTACAAGCCGGGGAGGAAGAGTTT
GTGTATGAGAGTTGTTCCAGTTTTCCGACAACTGCTGGATCCATTGATGGCTCTTTCACCTTTGTACCTGGAAGGTATAT
GATGATGTGAAGAATCTTAGACCACATGTCTTGTAGTTTTGAAACTAAACTGGAATCTTGACCTTATGATTATTTTTTCT
TAGTTTGAGAGATCCAAAAGGGAGTCAATTCGAAGTCAAAGTCGTAGAGTTTCCTCTGGAGTTACCGGACTACATCTTCT
GAACTCTTTCTGGCACAAGGTTCGTTACTCTTTCAAGATAATTTGTTGTATCGTTTGCTTTGTCCGTACAGCATGCAATG
TCCTAATAAAATAAAGGTGTTGGATCAACTGGTTTACAAGTTCATGAGAACAGATTATTCTTAACAGTTTTACATAAATA
GCAAAAGAGTGAATGATGAGTACATATAAGTAACGAAATAGATCGAATTAGAGTTGAGATTAACGACGGATAGCCATCTT
GCGTTTCTGAGCATCGGTAGGTAATTTGACATTGGTGGCTAAACCGAGAGCCTGGAAGAACCAAATGAGGTACCAAGTTA
TGTCTAACTGATACCATTCTAGTCCGTGCCTAGCCGACGTCTCAAAGGCATGGTGGTTGTTGTGCCAGCTCTCTCCCATA
GTCAATAGCGCTAGCCACCTGCTCCATTCCACATTCACTCAATTTTAGTTTCGGTTAAGGTTTATCTATTTCGATCAAGG
TTTATTGGTCTATAAAGAATAGAGAGGGTATATAAAATACCAAACGTTACGTGAGGTGTCATTGGTTTGCCACGCTTGCG
AACCACAAATATGGCATGCCGAATTTACGAGCCAAGTCCCATGGTAACCAATTACTCCTCCAAAACCCTGTTTTCCAACG
TAGTGAAATAGAGGAATAATGAAATAATTGAAAATGAAAATTAAATAAGTTTTTGTTAGCAGCAGTGTAAATCACAAAAC
GTTTTAATTTATCAATTAATGAAATTTTCTTCAATAGTGAAAAATCGTGATATTTCGCTACGTACATTCAAAAAGTAGTA
TAAAATTGATCATGTATAATCCGATTTCCATTTGATATAAACAAAGTAATAGTAAAAAGTAAATTGAGAGTTTACCACAG
TCCAAGTTAGGTAAGGTAGACCACCCCATAAGTAGATGAGGGTCCAAAATGCTAAGATGTGGAGAACCAACGTCTTTTTT
AGAAACCTATAGAACCATTGTTGCTTCAAGTCCATCACGTTGTTACGTCTTCCACACTGTTACAATTATTACAACATCCG
CCTTTGGTTAATTACAACAGATCTTCTATTATAATCTCAAATAAATTAATATCGATTCACAAAATGTTGGGTTTGTGGAG
ATATGTAAAAAGTTTTGTTACCTTTTCTCTGATATAATCGGTGTCAAATATCCACAAAACATGACTGAACCAGAATCCTT
CTATAGGGCTATGTGGATCACGGTCAGAATCTGTGAACTGGTGATGGAATCTATGTATGCTCACCCAATCCAATGGATCA
CCCTGAAAAGAAAAGAAAAGAAAAGAGAAACAATTCAAAGATAGTTGAGGATACATATTGGAATGGAGGATTTAATTAGT
TTCATCTTTATTTTCGGTTAAAATTAACAGTATTTACCTGAAGTGCCAAAAGAGCAGAATAAGCGAATGGATATTCAAGC
CATTTCGGTAGCTTAAAGCTCCGGTGAGTCAAGTTCCTATGGTACGAGAATGTAATGCAGAGGTTTGTCAGTATGGCGAG
AATTATACCGAACCGGAATGCTTCCCATTTGTAGTTAAAAGGAGCCAATAGACACAACAGATGCACGGTTCCAACAGTCG
AAGCTCTCCCAACATCGAACTGGGTCCATTTCCTTAAAACATACGCTCTTTTTTCCTTACGCACTGATTTTTTTTGGCTA
GAGCCATCGTCCTTAGTGGTCTCACTCATCGGACCCTGTCAAGGTATGGGTTTGTTATTTTTGAGATATTATGTAGTAGA
GATATTTGAGTTATGATTGACCAAAGGTTTGCTTATATAGGGAAAAGAGTTGGTTATTGTAGTTGAATGTTGGGGAGAGT
AAGAGTTGTATCGGTGAATTTGAGTAAAAAATAATCATCACTACCTAACAGCGAAATAATAAACTTGTACACTTTATCTC
GTACTTAAATTGCCTCGTCTCCAAAATGAAAATTTAGTTAGGTCGATTGTTTTCTAAATATAAAAAAGCGTTGCTATATT
TCACATGTTTTTATATAGCACATTAAAGATATTGATTTCTTTTGCATATAGTATATTTTTTAATGAATTGAGTACATAAA
TATATTTAGTCATTCATATTTAAATTTAGAATATGAATAACATATCTCCTTTTCCTAATTAATCCAAGTATTAGAAACAA
AAAAAAAACTGTTTCAAAGAAAGAGATGTAGATTTATTTTCAGTTTTTAATGCATTTTTATTAGTTAGTGATGATGATTT
GTAAAATTTTGGATTAAATGAATTTTATATACATTTATTTAAAAACTATAATTATCTTTTATAAAAACTAAATGCAAACA
CGGAAGACAGTTTCAAAAGTTATTTGTGTCATTTTAGGAAATAATACTTGCTAAAAATTAAACATCAAGAACATTTATAT
TTTTAAATAACTAAAATTAACATTATAATTTTTTTAACATGTGCTAGTAAAATGGACCACCAAAAAGCGAACACACAATC
AAAGTAATCTTTATGGGGGGTTTTTGGATGGTGAACATAA
>AT1G06120.1 | chr1:1857517-1860516 FORWARD LENGTH=3000
TCACAAGCTCTATATCTATGAATCTATCTATTTCGTTAATTATATGTGTAATCATCACTCGCTCATCATTTGTTATTTTA
TATAAAACTATCAAGAATGATATGTTCTCAAGAACTTGTATCCAGTTGATGTAACACCATCTAAGTATATTTCATGTTGT
ATGAACAGTGAAAACCGATATAATACATGATCTTGAAACAGTAACGGAACCTTGTGCCAGAAAACTTCAAAAGATGTAAT
TCGGTAACTTCAGAGAAAACTCTTGTGACTTTGATTTCAAAGCTACTCCCTTCAAAAGATCCAAAAACAAATAATAACAA
AATTCGAGGGTTCATCAAAGTAGAAACTTGGGTACTTAGGACCGTTTGATCAAAAGGAAAAAAAAAATCATTTCGAGTAT
GACCATGAAAACTACTAGGAGACGTAACGTCACGGTCAAAACTCAAAACACCTTATTACAGATTAAACCAGGATCGCATC
ATCACTGTACAGAGGAACCATTCTTATTATATTTTAGCTAAGCTTTGAAATTGTCCTTTGCTCTTCTTATAATACCCAGA
GCTTCTGCTTCATCTGCTGTCTCTGGAATACCTAAAGCTCGACGGATATCTGTGTTCTCAGTGCGGAGAAACGGGTTACA
AGCTTTCTCCATCTTCATCGTCGTTGGAATCTGAGATTTCCCAGACACGAAATTAATCAAGAAAATCTAGAATCCGAGTC
CAGAAGTCATAATTTCAATTACTTTGGATATATATTATCAATAGCGACAGAAGAAACATCAATGACAGTGAAGTTACTGA
AATGAAAGAAAGATTACCGTTGGTAATTTCTTGTCACGGAGTTCTGCAACGTAGGCTGCATAAGACTGGAGCACTTCGTT
TGTTGGTTCTATAGACAATGCAAACTTGGAATTACTCTGCCAGATTGAAAATGATTCCATCAGAAGCGATAACACATGTG
TGGTATTTGTATATTAAAAACACACAATAAAGATAACAAACCAGTGTATATTCATGGCCACAGTATACGCTTGTGTCATC
TGGCAACGCAATTATCCTCTGTAGAGAAGCTAGCATCTGCAGCAAAAGATGCAGATTGTTGAAAACCAATTAAAACAACT
GACACTTAATAAAGTCAAGTTCAGAGAGAACCAAAGATTAGATAAATGATGTTTACCTGCTCTGGAGTACCTTCGAAGAG
TTTACCACATGATAAGCTAAACAAGGTGTCCCCGGTGAAAATTGCTCGTGCCCCTGGAAAGTAGAAACTAATATGGCCTA
CAACAGAAAATGGGACATTAAAATGGGGACAAGGCTTAAGCATATACTGTGCATAGTTTATGTTTGAGGAACCGAAACCA
GCAAATCTTCAATAGTTATTGAGAGAAGTTAAGAACCTAATCAACTAATCACAGGGCCAAGGGAAATACAGAGTTCTTAC
TTCTTAGAGCATCAAAGAATATTATGACAAAAGCAACACTTATTAGAATAGAAACTTATTTCTGTGAATCTTTCAAAATA
TACAAATTCTTGAGGCTCAAAATGTTATTTAATACTACAGACCAGTAAACTATACAGGTCTCACAAGTAGGATATATTTC
TATATTTCAAGCAGTCTGAGAAGAAATCCCCCAACACATTACATACTCCTCGAGTTATAAACAATTCTGAATTCTCAAAG
CATTATGTAGAAAAAATGAATGACATAAAAATATGGATTGGATAACTAAACTTTGAACTAGTCTGAACCAGAAGTATATA
AACTAAACACTGAAAGGAATAAACTATCCATTTAAGATGGCAAGTATTCAACCTCTGGTGTGGCCAGGAGTTTCCATAAT
ATGGACTTCATGGCCAGCAAACATCCATTTGTCAGCATCTTTCAAGGCTACATCAATTCCAGGAATCCGGTCCCTATCTG
CAGCTGAGCCGATCACCTAAGTACATCCACCAATATAGTGTGCAATTAATAATTACAACAAAAGTCTTTGAAGCATCTCC
ACACAATATGGACAGAGAGAGAGAGAGAAGTAAGATCCGCCTACCTTTGCACCATACCTGTCTTTTAATTCCAAATTGCC
ACCAGTGTGATCATAATGGTGATGTGTATTTAATATATAAGTTAGATTTCGACTATTCTTCTGGAGGGCATCCATAACAG
GTACAGCTTCAGAAGGGTCAACCACACCAACTGTACCGGTATCCTCATCATGTAAGATATAAGCATAGTTGTCCGTAAGA
CATGGCACCTGAAAAGAAGAATTGTTATCCGCAAGACTGCTAAACAAGCTTGTTGACTTGATATTTAAGACACAAATAAA
TGTGCAGCTGAGGAAACGGTTCAAGTAATCACTAGTTTACAAGTTGTTGTTTGTTGCAAAGACAGAAAAACCATTTACAA
GATGAAGCCATTATTTTAGGACAACAAAAGAAATAAAAAGGAAGGAAAAGCAAACACACAAACCAGTTCAATTTGCAATG
AGGAAGAGACATTGGAGACACTGCAGAATCTTGAAATGCGAACGGATTTACCAGCATCACGCAAAGTCCTAAGAGGTGAA
GAGAACAGCTTCATGACACCAGAGACAAGACCCTTTCTGACGTGAAGCTGTCTCACGCAAGGCCTCACACATGGCTGACT
AACTAGCTTCTGATAAACATATAGATAAGAGCAGAGACTAATCAAAGATATGAACAACAATATTGAAAAATATTCATACA
AGAAAAGTCACAGCCAAGACTCATACAAGAAAAGTCTCAGAGAAGCTTTGAGTAGAAGCTAGTGTGATTTTAAAAAAAAA
AAAGAAAAAGTGTACAACCAGATTTCTCAATTCATAATTTCACCATAAACAGAGAAAGTTCATTAACTGAAAAAAAATCC
AGTCGTAAAGAAGTAAGTAACTTGTATAAATCCAATAAGCTATAACGCATCGAATTAAAATAGAGATTTAAGAAGAAACA
ATCAAGAGTATCTAATTTTTCGAACAGAGGAGTGAACCCT
>AT1G06130.1 | chr1:1855034-1858033 REVERSE LENGTH=3000
CTAAAATATAATAAGAATGGTTCCTCTGTACAGTGATGATGCGATCCTGGTTTAATCTGTAATAAGGTGTTTTGAGTTTT
GACCGTGACGTTACGTCTCCTAGTAGTTTTCATGGTCATACTCGAAATGATTTTTTTTTTCCTTTTGATCAAACGGTCCT
AAGTACCCAAGTTTCTACTTTGATGAACCCTCGAATTTTGTTATTATTTGTTTTTGGATCTTTTGAAGGGAGTAGCTTTG
AAATCAAAGTCACAAGAGTTTTCTCTGAAGTTACCGAATTACATCTTTTGAAGTTTTCTGGCACAAGGTTCCGTTACTGT
TTCAAGATCATGTATTATATCGGTTTTCACTGTTCATACAACATGAAATATACTTAGATGGTGTTACATCAACTGGATAC
AAGTTCTTGAGAACATATCATTCTTGATAGTTTTATATAAAATAACAAATGATGAGCGAGTGATGATTACACATATAATT
AACGAAATAGATAGATTCATAGATATAGAGCTTGTGACTAACGAGCTAAAGACATTTTTCGCTTCTGAGCATCGGTAGGC
AATTTGACATCTGTGGCTAAACCGAGAACCTGGAAGAACCAAATGAGGTACCACGTTAAGTCTACCTGATACCATTCCAG
CCCGTGCCTAGCCGACGCCTCAAAGGCATGGTGGTTGTTGTGCCAGCTCTCTCCCATCGTGAATGGCCCTAGCCACCTGC
ACCATTCCACATTCACTTAATACTAATTTTGATGAAGCTTTATCAGATTCGGTTAAGGTTTAAAGGTCTATAAATTAAGT
ACCAAATGTTACGAGAGGTGTCCTTAGTGTTCCATGCTCGCGAACCCCAAATATGGCATGCCGAGTTTATGAGCCAAGTC
GCATGGTAACCGATTGCTCCTCCAACACCCTGTTGCCAAGAAAATATCATATATGTGATATATAGCTAGTATGTTGGATG
AAATGAAAGAGCAAAAAACAGTTGAATTTTTTTTTGCAAGATAACATAAAATGCTTCGAAAATAGTTTTACAAAGATTAA
TGATGTTTTATTTTTATTATATTTTTAGCATGTGTACATATATAGCAGAACTGTTTTTCATTTATTTCTTATGAATGACG
TGAATGGTAGAAAATAATCGGGAATTCATTTTTTGTTGTAGCATCACGGAATTTTTATTTCAAAACGAACAAAAGGTTAC
TCATCACATATAATCCAGTTTTTATTTGATACGAAAATTTAATTACACATTAATAAAATAGAGTATTTACCACGCTCCAA
GTTAGGTAAGGTAGACCACCCCATAAATAGACGAGGATCCAAAATGTTAAGATGTGGAGACCAATTGTGTTTTGAAGAAA
CCTATAGAACCATTGTTGCTTCAAGTCCATCACGTTGTCACGTCCTCCACACTGTTACATTATTACAACATCGTACATAG
TTCGTCTTTAGTTACTCACAGATCTTCTAATATTAAAATCTCATGATAACTTCGATTCACATATGTTGGGTTTGTAAAGG
CTTTAAACATTTTGTTACCTTTTCTCTGATGTAACTGGTGTCGAATATCCAAAAGACGTGACTGAACCAAAATCCTTCGA
TAGGACTATGTGGGTCACGGTCCGAATCTGTGAACTGGTGATGGAACCTATGTGTACTCACCCAATCTATTGGATGACCC
TGGGAGAAAAAAATACAAAGATAATTGAGGATACATATTGGTTATAGTGGTATTTTCGGTGAAAACAATATATATTTACC
TGAAGCGCGAAAAGGGCAGAGTAAGCGAATGGATATTCAAGCCATTTAGGAAGCTTAAAGCTTCGGTGAGTCAAGTTCCT
ATGGTATGAAAATGTAATGCTGAGATTAGTCGATATACCGACCATAGCAGCAAACCGGAAAGCTTCCCATGTGTAGTTAA
ACGGAGCCAATAGACACAATAGATGCACAGCCCCAACAGCCGAAACTCTCATTACATCAACCCGGGTCCATTTCCTGAAA
AGGAACGCTCTTTTTTCCTTACGCACTGCTTTGCTTTGGCTAGAGCTATCGTCCTTATTTTTGTCCCCCATTGGACCGTC
GTCAAGGAATGCGTTTGTTATTTTTGAGATATGAGAGTTATATATATGATTGATCACCAAAGGACGTTTGATTATATATG
GGATGTAATTGGTTTAGAGAGCCAGGGTGGAGTCAGCGCTTTTGCTTTTTAAATTATTTTGGTTTTCGGTTGTAAGAGAA
TTTGAGTATGTGTACCAAGTCAGAAGCTCTTCATTATTCGTAGGATTTTAATTATTTTGGGCATTTGATTATCGTTATAC
CATCATCATCATCACATTCACTTATTCTCGTGTTGAAATAAATTATTAATAAACCCCTTTTGACTTTCCGTTCGTGTGGA
ACCACCATATCATTCGTTATTATCAAATGTTCTCTTCTTCATATTCCTTTTTATTTTATTGGTTTTGGAACCACATGTAC
AGTTGTTTTCCACACCATCCCCTCGTATTATGTTATCAAGAATGAATCACGTACCAGCTGAATCAACAACAACTAAGATA
ATTAGTGATCAATTCCTAAAAGAAATGATTGTTAGCTATGTCTATATTCAAACTGTTGTTGTTAATATGATTTAAAAGAT
CACATAAACAAATGCAACTTGGGATAGGTAGTATTCGATAAGAAGAGCAGATGAAGCAGAAGCTCTGGGTTATTATAAGA
ACAGCAAAGGACAATTTCAAAGCTTAGCAAAAAAAATAAACAAGAATGGTTCCTCTGTACAGATGATGATGTCTCCTAGC
AGTTATCAACTTTTCATGGTCATACTCAAAATGATTTTTTTGTGGTTCGGTCCCTTTTTTTTTTTTTTGCGCCATTATGG
TACGGTCCCTATGTGCCCCAAGTTTCTTCTTTAATGTGTACCCTCGAATTTTGTATTAACTCACTGTAATATCAAGTGCC
ACGTGTAATCAAAAATGCTTTGTTTCTTTCAGTTCTTGAT
>AT1G06130.2 | chr1:1855034-1858033 REVERSE LENGTH=3000
CTAAAATATAATAAGAATGGTTCCTCTGTACAGTGATGATGCGATCCTGGTTTAATCTGTAATAAGGTGTTTTGAGTTTT
GACCGTGACGTTACGTCTCCTAGTAGTTTTCATGGTCATACTCGAAATGATTTTTTTTTTCCTTTTGATCAAACGGTCCT
AAGTACCCAAGTTTCTACTTTGATGAACCCTCGAATTTTGTTATTATTTGTTTTTGGATCTTTTGAAGGGAGTAGCTTTG
AAATCAAAGTCACAAGAGTTTTCTCTGAAGTTACCGAATTACATCTTTTGAAGTTTTCTGGCACAAGGTTCCGTTACTGT
TTCAAGATCATGTATTATATCGGTTTTCACTGTTCATACAACATGAAATATACTTAGATGGTGTTACATCAACTGGATAC
AAGTTCTTGAGAACATATCATTCTTGATAGTTTTATATAAAATAACAAATGATGAGCGAGTGATGATTACACATATAATT
AACGAAATAGATAGATTCATAGATATAGAGCTTGTGACTAACGAGCTAAAGACATTTTTCGCTTCTGAGCATCGGTAGGC
AATTTGACATCTGTGGCTAAACCGAGAACCTGGAAGAACCAAATGAGGTACCACGTTAAGTCTACCTGATACCATTCCAG
CCCGTGCCTAGCCGACGCCTCAAAGGCATGGTGGTTGTTGTGCCAGCTCTCTCCCATCGTGAATGGCCCTAGCCACCTGC
ACCATTCCACATTCACTTAATACTAATTTTGATGAAGCTTTATCAGATTCGGTTAAGGTTTAAAGGTCTATAAATTAAGT
ACCAAATGTTACGAGAGGTGTCCTTAGTGTTCCATGCTCGCGAACCCCAAATATGGCATGCCGAGTTTATGAGCCAAGTC
GCATGGTAACCGATTGCTCCTCCAACACCCTGTTGCCAAGAAAATATCATATATGTGATATATAGCTAGTATGTTGGATG
AAATGAAAGAGCAAAAAACAGTTGAATTTTTTTTTGCAAGATAACATAAAATGCTTCGAAAATAGTTTTACAAAGATTAA
TGATGTTTTATTTTTATTATATTTTTAGCATGTGTACATATATAGCAGAACTGTTTTTCATTTATTTCTTATGAATGACG
TGAATGGTAGAAAATAATCGGGAATTCATTTTTTGTTGTAGCATCACGGAATTTTTATTTCAAAACGAACAAAAGGTTAC
TCATCACATATAATCCAGTTTTTATTTGATACGAAAATTTAATTACACATTAATAAAATAGAGTATTTACCACGCTCCAA
GTTAGGTAAGGTAGACCACCCCATAAATAGACGAGGATCCAAAATGTTAAGATGTGGAGACCAATTGTGTTTTGAAGAAA
CCTATAGAACCATTGTTGCTTCAAGTCCATCACGTTGTCACGTCCTCCACACTGTTACATTATTACAACATCGTACATAG
TTCGTCTTTAGTTACTCACAGATCTTCTAATATTAAAATCTCATGATAACTTCGATTCACATATGTTGGGTTTGTAAAGG
CTTTAAACATTTTGTTACCTTTTCTCTGATGTAACTGGTGTCGAATATCCAAAAGACGTGACTGAACCAAAATCCTTCGA
TAGGACTATGTGGGTCACGGTCCGAATCTGTGAACTGGTGATGGAACCTATGTGTACTCACCCAATCTATTGGATGACCC
TGGGAGAAAAAAATACAAAGATAATTGAGGATACATATTGGTTATAGTGGTATTTTCGGTGAAAACAATATATATTTACC
TGAAGCGCGAAAAGGGCAGAGTAAGCGAATGGATATTCAAGCCATTTAGGAAGCTTAAAGCTTCGGTGAGTCAAGTTCCT
ATGGTATGAAAATGTAATGCTGAGATTAGTCGATATACCGACCATAGCAGCAAACCGGAAAGCTTCCCATGTGTAGTTAA
ACGGAGCCAATAGACACAATAGATGCACAGCCCCAACAGCCGAAACTCTCATTACATCAACCCGGGTCCATTTCCTGAAA
AGGAACGCTCTTTTTTCCTTACGCACTGCTTTGCTTTGGCTAGAGCTATCGTCCTTATTTTTGTCCCCCATTGGACCGTC
GTCAAGGAATGCGTTTGTTATTTTTGAGATATGAGAGTTATATATATGATTGATCACCAAAGGACGTTTGATTATATATG
GGATGTAATTGGTTTAGAGAGCCAGGGTGGAGTCAGCGCTTTTGCTTTTTAAATTATTTTGGTTTTCGGTTGTAAGAGAA
TTTGAGTATGTGTACCAAGTCAGAAGCTCTTCATTATTCGTAGGATTTTAATTATTTTGGGCATTTGATTATCGTTATAC
CATCATCATCATCACATTCACTTATTCTCGTGTTGAAATAAATTATTAATAAACCCCTTTTGACTTTCCGTTCGTGTGGA
ACCACCATATCATTCGTTATTATCAAATGTTCTCTTCTTCATATTCCTTTTTATTTTATTGGTTTTGGAACCACATGTAC
AGTTGTTTTCCACACCATCCCCTCGTATTATGTTATCAAGAATGAATCACGTACCAGCTGAATCAACAACAACTAAGATA
ATTAGTGATCAATTCCTAAAAGAAATGATTGTTAGCTATGTCTATATTCAAACTGTTGTTGTTAATATGATTTAAAAGAT
CACATAAACAAATGCAACTTGGGATAGGTAGTATTCGATAAGAAGAGCAGATGAAGCAGAAGCTCTGGGTTATTATAAGA
ACAGCAAAGGACAATTTCAAAGCTTAGCAAAAAAAATAAACAAGAATGGTTCCTCTGTACAGATGATGATGTCTCCTAGC
AGTTATCAACTTTTCATGGTCATACTCAAAATGATTTTTTTGTGGTTCGGTCCCTTTTTTTTTTTTTTGCGCCATTATGG
TACGGTCCCTATGTGCCCCAAGTTTCTTCTTTAATGTGTACCCTCGAATTTTGTATTAACTCACTGTAATATCAAGTGCC
ACGTGTAATCAAAAATGCTTTGTTTCTTTCAGTTCTTGAT
>AT1G06135.1 | chr1:1862517-1865516 FORWARD LENGTH=3000
GTACTGACCGGGCACTTGATTCTTCTTCTTGAAACGCAACCAGAGATTCTTGGATTCTTTATTATTGTGATATATGTAAA
TTTGTTTCTACTAGAAATCATAGCCGAAAACAATATTAACCTTTTATACTTTACACCGCAATGTAAATTTGACAAATTAA
AAAAAGATGGTGTACCCACATATATGTTTTTTCGTCAGTAATTAATAACCATTATATTATCATAATTAACCTGGGTTAAT
ACGAGTGTGTCATGAAATTTGTTTAATTAATAACCACAAAATTACCATAGCTTGGTGTATGAGTGTATCATATAAAATGA
ATTATAATCGACGTCATGTGACTCATGTTCCAATCAAAACTCGAACTATTAGAAAATTTCTCTCCAAAAGAGTGTGTCAT
GAAATTTGTTTACTTAGCCAGTAATAACCACAAAATTACCATAGTATGTCATGAAATTTGGTAATTATATGATACTCGAC
GTCATGTCCCAATCAAAACTCGAACTATAAGAGAATTTCTCTACAAAATAGAGTTAGTTGTGTCTACACTATAGATCACA
ACCATTAAATTTCTTTAATTTACGATCACAATCATATTTCTGCGATCGTAGAATACTTTCTTTTTGAAAAAGCTTCTTCA
AGAAAAGTAAGATCAGACAATTATAACTTAAGAAAGATTTTAGTTTTGTTTACCAATATACAATTTCACAAACTGCAGTC
TTAAACTCTTAATACTGCCATCTTGACCGGCATTATAATCTGGACTTGCATTCATAAATTAGCAGAAAGATTCTTAAAAT
AAAAAATATAAACCAAAAAGTTACATGTTTAAAGTTCATAAAACAAAAAAGAATAGCTAATCTCATCAACTAGTTTTGGC
AAATTTACCAAGTTAATGAATACATACATTTGCTTTCACATGTGCTACAACTGCGTCAAAATAGAACCAATACACAAAAC
AATATTGTGTTTATTACATTAGGCTTGAAAAAATTTAAAGAATGTAAACCCAGACTCACGTGACCGCTCACGGGCGACAA
GTGCCAGAACCTCCTGGGATGTTTGTGCAACCGTTCGGACCTGACCCTATAACCTGGCCCCTTTGCAGCAACTGGAACAC
GAATCGGATCTCACTGTCGGCTTGAAGCGGCCTAGCGGCTTCGACTTGTGTGGTGTTCAAGAAAATCACGAATAGTCCGA
GCAAAATCACTCCAAGTATTAATTGTTTCTTCATTTCTTTCTCTTTTTTGTATGTATTCAAAGTGAACAAAAGAAACAAT
CTTTTTTTCTGTTTGTCGCGTAAAAGTTGTTGTATGTCTTTTACTCGTTGTTTGTGTTGTATCACATTTGGTTCGATAAT
GACTTATATATATAGGGCTTATGATCATGGTTTTGATTTGATCGTTAAATTGGTATCTTTGTGTGATTTTGGTCTTACTA
AGACATTCTTGTGGCTTGACTTTTACTAGGAAAGACTTGGTTTTCAACATTTGAACCCAAACTATAGGAATTGATCAAAG
AAGTTAAGACACATGACACGGTTATTGCCTTGGACCGCAATGTATATACATTACAAAGAAACCTGAAAAAGGTGATAAAG
TGATAAACTAAATTATATTTACGTTTGTAAAACAGATTCCCGTCCAGTTTCAGACCAAAAGTCTACTAAATCTATGAACT
CATTATTAGGACTTAATTTATTTATCTTGATTAACGTTAGGTTTTGAAGATTTAGTTTTGTACTTTCGGTGAGTCTGGTA
TATGATAGTTGTTGTAACAAGATAGTAGCCAGTTAAATCGAAGCATTGGGGTCGATTCAAAAAACGTATTCCAATACTAG
GTACAATTCAATTATTGACTCTCATAAGTTGTTTTTTTGCAATATTTATGACGCAATTCATATTCGAATTTGGGAGGTGA
GGATGACACGATAACACCAAAAAACCGGAACCACTAAGCATAAGCTAAGGAACTTGGAAATGGTCAAATGTCTCAAAAAG
GGAAATAATTTTTAAAAAAAATCAATTGGCAAGTTTGATTCAGTCTTTAACTCTTAAAAGTCTCAACGAAATAGAAACTG
AAGACATAACACTGGTTGGTACTTGAGCATGTGTGTATATACATTATTAACACTAAAACTTCACAGAAATTCTTGCTAAA
CTCATTGTGACAAATAAAGACATAATTTAATATTTCAAGCCATTTTTTTTTTTGCTTAAATTAAATTTATTGACTTGTGT
GGCGCGGGTAACATAAATTTGACTTTTTTTTTGCCGTCGATGCTTCCGGTGAACAGAGCCAGAGCTCTTTTAACAATCCT
GAGCCAAGCCAAAACACTAAACCATACTCAGCAAGTTCACGCCAAGGTCATAATCCATGGATTCGAAGATGAAGTTGTTC
TCGGATCCAGTCTCACTAACGCTTATATCCAATCGAATCGTCTCGATTTCGCTACTTCTTCTTTCAATCGAATCCCTTGT
TGGAAGAGGAATCGCCATTCGTGGAACACGATTCTCTCTGGTTACTCCAAATCCAAGACTTGTTGTTATAGTGACGTCTT
GCTTCTTTACAATCGCATGAGAAGGCATTGTGATGGCGTTGATAGTTTCAATTTGGTATTTGCGATCAAAGCTTGTGTTG
GTTTAGGGCTTTTAGAAAATGGGATTCTGATTCATGGCTTGGCTATGAAGAATGGGTTGGATAAGGATGATTACGTTGCT
CCGTCGTTGGTTGAGATGTATGCACAATTAGGTACTATGGAAAGTGCGCAGAAAGTGTTCGACGAAATTCCTGTCAGAAA
CTCAGTTCTTTGGGGAGTTCTGATGAAAGGATATTTGAAATACTCGAAAGACCCAGAAGTGTTTCGTTTGTTTTGTCTCA
TGAGAGATACTGGTTTAGCCCTCGATGCGCTTACCTTGATATGTTTGGTAAAGGCTTGTGGAAATGTTTTTGCTGGTAAA
GTAGGGAAGTGTGTGCATGGAGTATCCATTAGAAGGAGCT
>AT1G06137.1 | chr1:1860544-1863543 REVERSE LENGTH=3000
GCGGTCACGTGAGTCTGGGTTTACATTCTTTAAATTTTTTCAAGCCTAATGTAATAAACACAATATTGTTTTGTGTATTG
GTTCTATTTTGACGCAGTTGTAGCACATGTGAAAGCAAATGTATGTATTCATTAACTTGGTAAATTTGCCAAAACTAGTT
GATGAGATTAGCTATTCTTTTTTGTTTTATGAACTTTAAACATGTAACTTTTTGGTTTATATTTTTTATTTTAAGAATCT
TTCTGCTAATTTATGAATGCAAGTCCAGATTATAATGCCGGTCAAGATGGCAGTATTAAGAGTTTAAGACTGCAGTTTGT
GAAATTGTATATTGGTAAACAAAACTAAAATCTTTCTTAAGTTATAATTGTCTGATCTTACTTTTCTTGAAGAAGCTTTT
TCAAAAAGAAAGTATTCTACGATCGCAGAAATATGATTGTGATCGTAAATTAAAGAAATTTAATGGTTGTGATCTATAGT
GTAGACACAACTAACTCTATTTTGTAGAGAAATTCTCTTATAGTTCGAGTTTTGATTGGGACATGACGTCGAGTATCATA
TAATTACCAAATTTCATGACATACTATGGTAATTTTGTGGTTATTACTGGCTAAGTAAACAAATTTCATGACACACTCTT
TTGGAGAGAAATTTTCTAATAGTTCGAGTTTTGATTGGAACATGAGTCACATGACGTCGATTATAATTCATTTTATATGA
TACACTCATACACCAAGCTATGGTAATTTTGTGGTTATTAATTAAACAAATTTCATGACACACTCGTATTAACCCAGGTT
AATTATGATAATATAATGGTTATTAATTACTGACGAAAAAACATATATGTGGGTACACCATCTTTTTTTAATTTGTCAAA
TTTACATTGCGGTGTAAAGTATAAAAGGTTAATATTGTTTTCGGCTATGATTTCTAGTAGAAACAAATTTACATATATCA
CAATAATAAAGAATCCAAGAATCTCTGGTTGCGTTTCAAGAAGAAGAATCAAGTGCCCGGTCAGTACTCAACCATGGCAC
CTAGGTGTACCACGGGGAATGTTGGTGCAACCATTTGGACCTGACCCGCTGACTGGACCCCTTTGCAGTGCTTGGAACAC
GAACCGGATCTCATCGGCAGCTGTTGGGAACGGCCTCATTGCTTCAACTTGCTTGACGTCCAAGAATACAACAAAAAAGG
CAACTAACATAACAAAGATCATTACTTGTCTCTTCATCTTCCTCGATCGTACTCTTGCAATATCTTCCTCAAAGAAAAAA
ATAATCTGACTTGTTTTTCTGTGTGTATTGGCACGTAAAATTGGTTGTAGAGTGTAGGCCTTTTTTTGTTTGCATGGGGT
TTCATTTTAAGTCTATATATATATATATATATATATATATGTAGAGTTATTGGTCAACACCTCATGGCTTGACTTTGGGA
TCATCCTCACTAGCTTGTATATGTATGTATATATATCTTTGACTTTGACTTTACTACAAAAACAAATGGCTTTCAAATAT
TTGATAAAACAAGCGTAGGAATTGATCAAACGAGTCACTATAACACGGTTTCCACTTTGCGATCGCATTTAGACAAAGGC
CTCTTCGTGTCCCGAACAAATAGCACGTGTCTCCATCTAATATACCCAAAACAAAGAAATTGCATAACCCGGTCTAGATT
GGTTTAGTGCATGTTCGATTTTATATATGGAATTTACTCTAGCTAGTGTGACGGCTACGTTCATCACTAGCTAATTGGGA
CAGGAGTATAGTTAGATTTAATTTGTGATATGCTTACATAATTATGACTCTCATCCTGTCACCCATTACAATTTTGCAAT
GGATGATGATAACTAGTTTGCTACAATCTTTTTTTGAAAAAGTCATTTTTGCATGGGTTTGAAAATTTTGTATCTCCTAT
ATATATAAGTGGCTCTATAACTTGTATATATACAAGGTATGTTGGGGGTGGCTAATAATGGTTTGACAAGAATTGAAGAA
ACTATCGAGGCTTGACTTTACTTGGGACTAATGATGACATTTGAACAATGAAACTGATCAAACAAGTTACTACACGTACG
ACTCGGTCGGTTCTCGGCCGTACACCACTAAAAGGCAGATTATAACCGCAAAAGACCAGATCAGAATTCCGGTTTAAGCT
TGGTTCATCAGATAGTCTATGTTATTGTTTACTTTCCAATCAGATAGTTTTCTTCTTTTAACATTAAAGAAAAAAAAAAA
TACTCTTCTCCTGTGTATTTCAACATAGGGTTGTTAATTGTTATATAATTATTGAGATGTAATTAAAATTAATTATACTA
CAATGATTGAGAAGTAAAAGTCACGTTTCGGGTCAAAGGCACAAAATACTAATAAACTAAATGTTACGAATTATGAACAG
ACTAGCAAATTAAGATAATGCGAACGCGCCTGCCTACACCGGATGTGTACTTCTGCGTGCCGCGTACGTATATGTATTAC
CGAATTGGAAAGTCCTAGGAAAAATACACATGCATGTGTAAAATCCTAAATTGTATATTTAAAAGTCAAAACTTGTTTTC
TAATTTATAATTTTTAAAAATACGTGAATGTGTGAACTCATAAACTATATTTTCTTACATAAATTTCTAAGAAAAGATTA
TATATAGGATGAATTTATAAACTACACTATTAACCTATTTCAAATATCGGTTTATGTATTTATCTATCATACGGTTTACT
TAATAATCATTAGACCACGCCTCCCTGATTATTTGGTTTGGTTTGGTTTGGTTTCGGTTTAGTAGTAGTGTGACTGACTT
GGTCACTTGGGTCAGTTTCTGTTGTCAGTTCACAGAGATTTGTGTAGAACTCTCTCTCTCTCTATAACAAAATTGGACAG
AATTGGGCAATCGAGAGAGAAAGATGCAAGCCATCTCCAAAGTTTCTTCTGCAGCATCATTCTTTAGATGTTCTAGGGTT
TGTATTTCCTTAATTCGTGCTGAATCATTTCCTCCAATCT
>AT1G06140.1 | chr1:1866473-1869472 FORWARD LENGTH=3000
AACATTTTGCTATGGATTTCTGCATCATGGTTTTGACAGATGATGGAAATATGAAGCACCATGACAGAAAGATGATGGAA
ATTACTGTGAAATAGTTATTTGGAAAACTTTCTAAATCCAAGGTTTCAACTCTCTGCGATGAAGATGAGAGATTGGATTG
GATTGGTACGAGACTACGAGCTGGTTGTTGCTGAAGTCAAAAGTCACTGTCATAAGATGCGTTGATATTCTTAGAACAAT
TGAAGAGGTTTATCTCTCTCTCTGTTACAAGGATCTTAGCTTAGCCAAAGCTAGTTGCGCGGTGTATTTTTCACGTGATT
AAGCTTGCAATTTGAAATGTTGTTAATATATTTGGTTGGTATTTGGATATCAATAGAGAATCTGCAAAGACAGCAGTAAT
TTTGGGAAGGTGACTTGGGGATCAAAGTCTTCTCATGGTACATATTGTAGACATCTTTACATTTTCTGGCTTCAAAACAT
TTTGTAAGATTTCAGTATTAACAATTTGTTTCTCGAAAAGATCTCAGCCTTTTAGAACCTTACTTGTATTAAAATCTTGA
ATAATGCTGCAAATTGCGAGGATGCAGTTTGATCTATCTCTTTCCTACTTTCATGTAAACAAAGCTTTCAATTATCTAAG
AAAGTTTTGGTAAGTCTTAATATACATTCTCAGTTTCCTGCACATATCCAGCTAATCCCATCTGATCATATATCTCATCA
AGCAGCAAGCAAACCTCATCTGAAGCTGAGTGAGACTTATCAGCTGCAGCAAACAGATGGTCTCGTTTATCTATCCGAAT
CGAACTTGTCCCAGGACATATCTTTTCTATACCCAACTCTCTCATCCTTCCCCTAATCTCTGCAACATCTCTCCACCTGT
TTTGTTCTGCATACATGCTAACTAAAAGGAAATAATACCCACTATTCATCGGCTCCAAAACCATCAGTTTGTTAAACGCT
ATTTCAGCTATCACGAGATTCTTGTGAATTCTGCACCCATCAAGCAAGGCCCCCCAGATAACCGCATTTGGTTCAAATTC
CATATTTCCAATCAATTCAAGAGCCTCATAGATCAACCCAGCTTTGCTGAATAGATGAACCATGCCTCCGTAATGTTCAA
CATTAGAGACAATGGAATAGTCATCAATCATGCTGCGATATATCCTCCGACCTTCGTCAACAAGACCTGCGTGAGTACAC
GCAGTAAAAACACTCACAAAAGTGACTGCGTTAGGTTTCACCGACTCCATCTCCATCTTGGCAAACATTTTCAGTGCTTC
TTGTGCAAAACCATGAGCCGCCAGTCCTTCAATGATCGAATTCCAACAAAATAGATTCTTTTTGGGCAAATTGAAGAACA
CCAGAAGCGCCCGCTCTAAGCTACCACATTTGGAATACATATCTACCAGTGCAGAACCAATGTAGACATCAAGAACAAAA
CCGTTCTGTAACGTGTACATATGAACCTCCTTACCTATTTCCAGCACGCCGAGATGGGCACAAGCTGAAATAACAGTTGA
CATAGTAACCTCATCAGGAATGATGCCCTCCTCCATCATTTTGTAGAACACTGCAATTGCTTCTCTATATCTTTTATTCT
GCGAGTAACCCTTGATCATAGTGGTCCATGAGATTATGTCCTTCACAGGCATCTGATTAAACAATGACTCTGCTTGTTCC
AGATTGCCTAATCCCATATATCCATTAATCAAACAGTTCGACGTAGCCTCATTCTTCTCCGACATTTGGTTAGCTAAAGA
ATTCGCAGAGTCCATATCCAAAACCCGACGATAAGCAGAAACCATTGTGGTCCAAGCAATATCATCTCTTTCAGGCATTT
CATCAAACACTTTCCTGGCTTCCCTGATTCTACCAGTGGCTGAATAAAAATCAATAAGAGTCGTCTGAATTTTAACATGG
AAACCAAATCCAAATTTCCAGATGTGCGCCTGGAGTGATTCCCCAAACCTAGAAGCGAAAGAAGACGCCTTTACTAGTGA
AGAGTACGTGTAGCTTGATGGAGAAACCGAGTCCCTGAGCATACGAACATACAATTCCAGAGATCGAATCGGGTGAGAAC
AAGTAACGAAGCCTTTAAACAACGCGTTGTAGACGAAAACATTAGGTTCCTGCATCTGGGTCATGGTGGAAACTGCGAGG
TCAAGACGTTTAAAGGAAGTGCAGGCAGTGATGAATTGGTTCATTAAGCGACAGTCTTGGTTTAGGCTCGTCTTGATCAT
GGCGGCTAAAGCAGACTCCAGAAGCTTGGGCGTCGAGCATTGCTTGATGATTTTCTTTAAATTTGGAGGAGCCAGAGAGA
GTGACGCTGAGAAATCTCGAAGATGGTGAGAAGGTACCCGAAGACTATGCACATTGGCGAAAGCATTCATGTAAAGAATT
TGAGATTGTCGATAAAGATGCAGACTTTGAAAAAAAAATTGTTTTGTCCAAAAGAATCTTTTAGGTATAGAGAAACTCTG
AAAGGACTAGAGGGTTTCAGGTTCACCAGACAATAATACTGAATGTTGCTATATTGTGGCATTAATCAATCTGAGAAGTG
TTCATGATAACAATTCCAAACAAAAATGGCACACCTTTAGACTTTTTATACCTATTCCAAGATAATAGTATCACACACAC
ACAAACACTATAAACATACACAGCGTTTTCTTCTCTGTTCTCATCATGCTTTTCAATCCTTGTAGTTGTTGATACATGAA
GCCGAGTCTGCATGATGTGACGGGTTTCGTTGTTGCTACCTGTTTGTAGCCTTGGGTTGAAATATTTGCACAAGAGACCA
CAGGATGTCCATCCTGTGCATTACTTTGTTGTTTTGTCCCTGTCAATTCATAAAGAGTATCCAGTTATTAGATGTGATAT
AACAACAATACAATGATTAAGGACCTTGTGGAAATTTCATGATGCTGTAATGTTAAAGCGATTATATTGTTTGTTTTCCA
TTCGGATTTAAAACTAAAATAACGTTGTTTAGTTCCATGT
>AT1G06143.1 | chr1:1864129-1867128 REVERSE LENGTH=3000
GACTTACCAAAACTTTCTTAGATAATTGAAAGCTTTGTTTACATGAAAGTAGGAAAGAGATAGATCAAACTGCATCCTCG
CAATTTGCAGCATTATTCAAGATTTTAATACAAGTAAGGTTCTAAAAGGCTGAGATCTTTTCGAGAAACAAATTGTTAAT
ACTGAAATCTTACAAAATGTTTTGAAGCCAGAAAATGTAAAGATGTCTACAATATGTACCATGAGAAGACTTTGATCCCC
AAGTCACCTTCCCAAAATTACTGCTGTCTTTGCAGATTCTCTATTGATATCCAAATACCAACCAAATATATTAACAACAT
TTCAAATTGCAAGCTTAATCACGTGAAAAATACACCGCGCAACTAGCTTTGGCTAAGCTAAGATCCTTGTAACAGAGAGA
GAGATAAACCTCTTCAATTGTTCTAAGAATATCAACGCATCTTATGACAGTGACTTTTGACTTCAGCAACAACCAGCTCG
TAGTCTCGTACCAATCCAATCCAATCTCTCATCTTCATCGCAGAGAGTTGAAACCTTGGATTTAGAAAGTTTTCCAAATA
ACTATTTCACAGTAATTTCCATCATCTTTCTGTCATGGTGCTTCATATTTCCATCATCTGTCAAAACCATGATGCAGAAA
TCCATAGCAAAATGTTCTAGCCGACTTCAGTAGCAGATTGTCCCACATGTTTTCTATATCCTTTGATCCCCATTTTCCGT
CTCACACAATTCACCATCTCCCACATCCCAGCATCAGCGTATATGTTAGAAAGCAAAACGTAGACACTTGATTTCTCGGG
TTCCATGGATAAGAGCTTCTCTGCGATTTCTCCTGCTAAGTCGACTTCTTTATGGATTCTACAAGCACTCAGAAGAGCTC
CCCAAGCACTGGCCATTGGTTTCACAGGCATGTTGTCAATGAAAGACTTAGCTTCTCCAATCTCACCAGCTCGACCTAGC
AAATCCACCATACACGCGTAATGTTCTTCCTCCGGCACTACCCCATAGTCTCTTGTCATCGATTCAAATTGCTTCCATCC
TTCTTTGACGTTTCCGGAATGGCTACAGGCCGACAAAAGCGAAACAAATGTCACAGAATTGGGAACTACGTTTTGTGACT
TCATTTTATGAAAACAATCCAGAGCTTCCTCGAACAGACCATTTATCCCAAAAGCATTGATCATCGAGCTCCAAGATATC
ACATTTCTCTCTGGCATCATATCAAAAACCGTCCGAGCCATCTGTATATTTCCGCATCTAGCATACATATCGATGAACGA
TGTAAAATTTACAGCATCCATTTCAATCCCATTCCTTATCATGTAGCCATGAACACTTTTCCCGTGCCTCAGAGATCCCA
AGCTCGAGCAAGAAACAAGAATGGCCGCCAAAGTACATTGATTTGGAAGTATCGATTCTCGTAGCATCTGCCTGAACAGA
TCAAATGCTTCAACAGCTCTCTCACACTTTGCAAACCCAGAAATCAGCGTAGTCCACATTACCACATTCCTATCAACACT
TGTTTCAAATAGTTTTCGAGCATTGTCCAACAATCTACATTTCACATACATATCTATAATGGAGGCTTGTAAGTAATCAC
TCTGATCTATAAAGCTCCTTCTAATGGATACTCCATGCACACACTTCCCTACTTTACCAGCAAAAACATTTCCACAAGCC
TTTACCAAACATATCAAGGTAAGCGCATCGAGGGCTAAACCAGTATCTCTCATGAGACAAAACAAACGAAACACTTCTGG
GTCTTTCGAGTATTTCAAATATCCTTTCATCAGAACTCCCCAAAGAACTGAGTTTCTGACAGGAATTTCGTCGAACACTT
TCTGCGCACTTTCCATAGTACCTAATTGTGCATACATCTCAACCAACGACGGAGCAACGTAATCATCCTTATCCAACCCA
TTCTTCATAGCCAAGCCATGAATCAGAATCCCATTTTCTAAAAGCCCTAAACCAACACAAGCTTTGATCGCAAATACCAA
ATTGAAACTATCAACGCCATCACAATGCCTTCTCATGCGATTGTAAAGAAGCAAGACGTCACTATAACAACAAGTCTTGG
ATTTGGAGTAACCAGAGAGAATCGTGTTCCACGAATGGCGATTCCTCTTCCAACAAGGGATTCGATTGAAAGAAGAAGTA
GCGAAATCGAGACGATTCGATTGGATATAAGCGTTAGTGAGACTGGATCCGAGAACAACTTCATCTTCGAATCCATGGAT
TATGACCTTGGCGTGAACTTGCTGAGTATGGTTTAGTGTTTTGGCTTGGCTCAGGATTGTTAAAAGAGCTCTGGCTCTGT
TCACCGGAAGCATCGACGGCAAAAAAAAAGTCAAATTTATGTTACCCGCGCCACACAAGTCAATAAATTTAATTTAAGCA
AAAAAAAAAATGGCTTGAAATATTAAATTATGTCTTTATTTGTCACAATGAGTTTAGCAAGAATTTCTGTGAAGTTTTAG
TGTTAATAATGTATATACACACATGCTCAAGTACCAACCAGTGTTATGTCTTCAGTTTCTATTTCGTTGAGACTTTTAAG
AGTTAAAGACTGAATCAAACTTGCCAATTGATTTTTTTTAAAAATTATTTCCCTTTTTGAGACATTTGACCATTTCCAAG
TTCCTTAGCTTATGCTTAGTGGTTCCGGTTTTTTGGTGTTATCGTGTCATCCTCACCTCCCAAATTCGAATATGAATTGC
GTCATAAATATTGCAAAAAAACAACTTATGAGAGTCAATAATTGAATTGTACCTAGTATTGGAATACGTTTTTTGAATCG
ACCCCAATGCTTCGATTTAACTGGCTACTATCTTGTTACAACAACTATCATATACCAGACTCACCGAAAGTACAAAACTA
AATCTTCAAAACCTAACGTTAATCAAGATAAATAAATTAAGTCCTAATAATGAGTTCATAGATTTAGTAGACTTTTGGTC
TGAAACTGGACGGGAATCTGTTTTACAAACGTAAATATAA
>AT1G06150.1 | chr1:1866228-1869227 REVERSE LENGTH=3000
CAACAACGAAACCCGTCACATCATGCAGACTCGGCTTCATGTATCAACAACTACAAGGATTGAAAAGCATGATGAGAACA
GAGAAGAAAACGCTGTGTATGTTTATAGTGTTTGTGTGTGTGTGATACTATTATCTTGGAATAGGTATAAAAAGTCTAAA
GGTGTGCCATTTTTGTTTGGAATTGTTATCATGAACACTTCTCAGATTGATTAATGCCACAATATAGCAACATTCAGTAT
TATTGTCTGGTGAACCTGAAACCCTCTAGTCCTTTCAGAGTTTCTCTATACCTAAAAGATTCTTTTGGACAAAACAATTT
TTTTTTCAAAGTCTGCATCTTTATCGACAATCTCAAATTCTTTACATGAATGCTTTCGCCAATGTGCATAGTCTTCGGGT
ACCTTCTCACCATCTTCGAGATTTCTCAGCGTCACTCTCTCTGGCTCCTCCAAATTTAAAGAAAATCATCAAGCAATGCT
CGACGCCCAAGCTTCTGGAGTCTGCTTTAGCCGCCATGATCAAGACGAGCCTAAACCAAGACTGTCGCTTAATGAACCAA
TTCATCACTGCCTGCACTTCCTTTAAACGTCTTGACCTCGCAGTTTCCACCATGACCCAGATGCAGGAACCTAATGTTTT
CGTCTACAACGCGTTGTTTAAAGGCTTCGTTACTTGTTCTCACCCGATTCGATCTCTGGAATTGTATGTTCGTATGCTCA
GGGACTCGGTTTCTCCATCAAGCTACACGTACTCTTCACTAGTAAAGGCGTCTTCTTTCGCTTCTAGGTTTGGGGAATCA
CTCCAGGCGCACATCTGGAAATTTGGATTTGGTTTCCATGTTAAAATTCAGACGACTCTTATTGATTTTTATTCAGCCAC
TGGTAGAATCAGGGAAGCCAGGAAAGTGTTTGATGAAATGCCTGAAAGAGATGATATTGCTTGGACCACAATGGTTTCTG
CTTATCGTCGGGTTTTGGATATGGACTCTGCGAATTCTTTAGCTAACCAAATGTCGGAGAAGAATGAGGCTACGTCGAAC
TGTTTGATTAATGGATATATGGGATTAGGCAATCTGGAACAAGCAGAGTCATTGTTTAATCAGATGCCTGTGAAGGACAT
AATCTCATGGACCACTATGATCAAGGGTTACTCGCAGAATAAAAGATATAGAGAAGCAATTGCAGTGTTCTACAAAATGA
TGGAGGAGGGCATCATTCCTGATGAGGTTACTATGTCAACTGTTATTTCAGCTTGTGCCCATCTCGGCGTGCTGGAAATA
GGTAAGGAGGTTCATATGTACACGTTACAGAACGGTTTTGTTCTTGATGTCTACATTGGTTCTGCACTGGTAGATATGTA
TTCCAAATGTGGTAGCTTAGAGCGGGCGCTTCTGGTGTTCTTCAATTTGCCCAAAAAGAATCTATTTTGTTGGAATTCGA
TCATTGAAGGACTGGCGGCTCATGGTTTTGCACAAGAAGCACTGAAAATGTTTGCCAAGATGGAGATGGAGTCGGTGAAA
CCTAACGCAGTCACTTTTGTGAGTGTTTTTACTGCGTGTACTCACGCAGGTCTTGTTGACGAAGGTCGGAGGATATATCG
CAGCATGATTGATGACTATTCCATTGTCTCTAATGTTGAACATTACGGAGGCATGGTTCATCTATTCAGCAAAGCTGGGT
TGATCTATGAGGCTCTTGAATTGATTGGAAATATGGAATTTGAACCAAATGCGGTTATCTGGGGGGCCTTGCTTGATGGG
TGCAGAATTCACAAGAATCTCGTGATAGCTGAAATAGCGTTTAACAAACTGATGGTTTTGGAGCCGATGAATAGTGGGTA
TTATTTCCTTTTAGTTAGCATGTATGCAGAACAAAACAGGTGGAGAGATGTTGCAGAGATTAGGGGAAGGATGAGAGAGT
TGGGTATAGAAAAGATATGTCCTGGGACAAGTTCGATTCGGATAGATAAACGAGACCATCTGTTTGCTGCAGCTGATAAG
TCTCACTCAGCTTCAGATGAGGTTTGCTTGCTGCTTGATGAGATATATGATCAGATGGGATTAGCTGGATATGTGCAGGA
AACTGAGAATGTATATTAAGACTTACCAAAACTTTCTTAGATAATTGAAAGCTTTGTTTACATGAAAGTAGGAAAGAGAT
AGATCAAACTGCATCCTCGCAATTTGCAGCATTATTCAAGATTTTAATACAAGTAAGGTTCTAAAAGGCTGAGATCTTTT
CGAGAAACAAATTGTTAATACTGAAATCTTACAAAATGTTTTGAAGCCAGAAAATGTAAAGATGTCTACAATATGTACCA
TGAGAAGACTTTGATCCCCAAGTCACCTTCCCAAAATTACTGCTGTCTTTGCAGATTCTCTATTGATATCCAAATACCAA
CCAAATATATTAACAACATTTCAAATTGCAAGCTTAATCACGTGAAAAATACACCGCGCAACTAGCTTTGGCTAAGCTAA
GATCCTTGTAACAGAGAGAGAGATAAACCTCTTCAATTGTTCTAAGAATATCAACGCATCTTATGACAGTGACTTTTGAC
TTCAGCAACAACCAGCTCGTAGTCTCGTACCAATCCAATCCAATCTCTCATCTTCATCGCAGAGAGTTGAAACCTTGGAT
TTAGAAAGTTTTCCAAATAACTATTTCACAGTAATTTCCATCATCTTTCTGTCATGGTGCTTCATATTTCCATCATCTGT
CAAAACCATGATGCAGAAATCCATAGCAAAATGTTCTAGCCGACTTCAGTAGCAGATTGTCCCACATGTTTTCTATATCC
TTTGATCCCCATTTTCCGTCTCACACAATTCACCATCTCCCACATCCCAGCATCAGCGTATATGTTAGAAAGCAAAACGT
AGACACTTGATTTCTCGGGTTCCATGGATAAGAGCTTCTCTGCGATTTCTCCTGCTAAGTCGACTTCTTTATGGATTCTA
CAAGCACTCAGAAGAGCTCCCCAAGCACTGGCCATTGGTT
>AT1G06150.2 | chr1:1866228-1869227 REVERSE LENGTH=3000
CAACAACGAAACCCGTCACATCATGCAGACTCGGCTTCATGTATCAACAACTACAAGGATTGAAAAGCATGATGAGAACA
GAGAAGAAAACGCTGTGTATGTTTATAGTGTTTGTGTGTGTGTGATACTATTATCTTGGAATAGGTATAAAAAGTCTAAA
GGTGTGCCATTTTTGTTTGGAATTGTTATCATGAACACTTCTCAGATTGATTAATGCCACAATATAGCAACATTCAGTAT
TATTGTCTGGTGAACCTGAAACCCTCTAGTCCTTTCAGAGTTTCTCTATACCTAAAAGATTCTTTTGGACAAAACAATTT
TTTTTTCAAAGTCTGCATCTTTATCGACAATCTCAAATTCTTTACATGAATGCTTTCGCCAATGTGCATAGTCTTCGGGT
ACCTTCTCACCATCTTCGAGATTTCTCAGCGTCACTCTCTCTGGCTCCTCCAAATTTAAAGAAAATCATCAAGCAATGCT
CGACGCCCAAGCTTCTGGAGTCTGCTTTAGCCGCCATGATCAAGACGAGCCTAAACCAAGACTGTCGCTTAATGAACCAA
TTCATCACTGCCTGCACTTCCTTTAAACGTCTTGACCTCGCAGTTTCCACCATGACCCAGATGCAGGAACCTAATGTTTT
CGTCTACAACGCGTTGTTTAAAGGCTTCGTTACTTGTTCTCACCCGATTCGATCTCTGGAATTGTATGTTCGTATGCTCA
GGGACTCGGTTTCTCCATCAAGCTACACGTACTCTTCACTAGTAAAGGCGTCTTCTTTCGCTTCTAGGTTTGGGGAATCA
CTCCAGGCGCACATCTGGAAATTTGGATTTGGTTTCCATGTTAAAATTCAGACGACTCTTATTGATTTTTATTCAGCCAC
TGGTAGAATCAGGGAAGCCAGGAAAGTGTTTGATGAAATGCCTGAAAGAGATGATATTGCTTGGACCACAATGGTTTCTG
CTTATCGTCGGGTTTTGGATATGGACTCTGCGAATTCTTTAGCTAACCAAATGTCGGAGAAGAATGAGGCTACGTCGAAC
TGTTTGATTAATGGATATATGGGATTAGGCAATCTGGAACAAGCAGAGTCATTGTTTAATCAGATGCCTGTGAAGGACAT
AATCTCATGGACCACTATGATCAAGGGTTACTCGCAGAATAAAAGATATAGAGAAGCAATTGCAGTGTTCTACAAAATGA
TGGAGGAGGGCATCATTCCTGATGAGGTTACTATGTCAACTGTTATTTCAGCTTGTGCCCATCTCGGCGTGCTGGAAATA
GGTAAGGAGGTTCATATGTACACGTTACAGAACGGTTTTGTTCTTGATGTCTACATTGGTTCTGCACTGGTAGATATGTA
TTCCAAATGTGGTAGCTTAGAGCGGGCGCTTCTGGTGTTCTTCAATTTGCCCAAAAAGAATCTATTTTGTTGGAATTCGA
TCATTGAAGGACTGGCGGCTCATGGTTTTGCACAAGAAGCACTGAAAATGTTTGCCAAGATGGAGATGGAGTCGGTGAAA
CCTAACGCAGTCACTTTTGTGAGTGTTTTTACTGCGTGTACTCACGCAGGTCTTGTTGACGAAGGTCGGAGGATATATCG
CAGCATGATTGATGACTATTCCATTGTCTCTAATGTTGAACATTACGGAGGCATGGTTCATCTATTCAGCAAAGCTGGGT
TGATCTATGAGGCTCTTGAATTGATTGGAAATATGGAATTTGAACCAAATGCGGTTATCTGGGGGGCCTTGCTTGATGGG
TGCAGAATTCACAAGAATCTCGTGATAGCTGAAATAGCGTTTAACAAACTGATGGTTTTGGAGCCGATGAATAGTGGGTA
TTATTTCCTTTTAGTTAGCATGTATGCAGAACAAAACAGGTGGAGAGATGTTGCAGAGATTAGGGGAAGGATGAGAGAGT
TGGGTATAGAAAAGATATGTCCTGGGACAAGTTCGATTCGGATAGATAAACGAGACCATCTGTTTGCTGCAGCTGATAAG
TCTCACTCAGCTTCAGATGAGGTTTGCTTGCTGCTTGATGAGATATATGATCAGATGGGATTAGCTGGATATGTGCAGGA
AACTGAGAATGTATATTAAGACTTACCAAAACTTTCTTAGATAATTGAAAGCTTTGTTTACATGAAAGTAGGAAAGAGAT
AGATCAAACTGCATCCTCGCAATTTGCAGCATTATTCAAGATTTTAATACAAGTAAGGTTCTAAAAGGCTGAGATCTTTT
CGAGAAACAAATTGTTAATACTGAAATCTTACAAAATGTTTTGAAGCCAGAAAATGTAAAGATGTCTACAATATGTACCA
TGAGAAGACTTTGATCCCCAAGTCACCTTCCCAAAATTACTGCTGTCTTTGCAGATTCTCTATTGATATCCAAATACCAA
CCAAATATATTAACAACATTTCAAATTGCAAGCTTAATCACGTGAAAAATACACCGCGCAACTAGCTTTGGCTAAGCTAA
GATCCTTGTAACAGAGAGAGAGATAAACCTCTTCAATTGTTCTAAGAATATCAACGCATCTTATGACAGTGACTTTTGAC
TTCAGCAACAACCAGCTCGTAGTCTCGTACCAATCCAATCCAATCTCTCATCTTCATCGCAGAGAGTTGAAACCTTGGAT
TTAGAAAGTTTTCCAAATAACTATTTCACAGTAATTTCCATCATCTTTCTGTCATGGTGCTTCATATTTCCATCATCTGT
CAAAACCATGATGCAGAAATCCATAGCAAAATGTTCTAGCCGACTTCAGTAGCAGATTGTCCCACATGTTTTCTATATCC
TTTGATCCCCATTTTCCGTCTCACACAATTCACCATCTCCCACATCCCAGCATCAGCGTATATGTTAGAAAGCAAAACGT
AGACACTTGATTTCTCGGGTTCCATGGATAAGAGCTTCTCTGCGATTTCTCCTGCTAAGTCGACTTCTTTATGGATTCTA
CAAGCACTCAGAAGAGCTCCCCAAGCACTGGCCATTGGTT
>AT1G06148.2 | chr1:1872301-1875300 REVERSE LENGTH=3000
GAACAGAGTAGTAGCTAGAAAAACCAAACCTTGTGTGTGTTCATTGGCGACCTATTCAATGCTTTCATGAGATAACCAAC
TATGGACCAGGAACAAAAATACTTATACATATTTTCATAAACCAAACATAAAAGCTTCATCTCAAAGACGAAACAACTTA
AAGAACACACACCGGTTTGTAAGAAGCAATAACTTGTCCGATTGCCAGTCATAACAAGACTCCAGAGCCATATCCTATTG
CCGCTGCTTTCCAGTTCAACAAGCTTTCTTTATTTGTCGGTTTTGGTTGTTGTGTCTGTGGTGTTCACTCTTTAAACTTT
TTCATGTTTTTCTTCAAACTCTGAATGCACATATCCATTTAACAAACGACGATAAATATTCACTCTTCAAAGTTTTTCTT
GTTTTATTCTCACTTCAATTATGAGATAATATTGTTGACCAAAAGAAGTTGTTATGATCTATTTTTCTTCTTTCCTACAG
GGAGACCGTTAAATGTATTCTTGAACTTGGGCTTCGTCCACAAAAACATGCCAAAAGAGAAATGATATTGTTGAATAGTA
AAAGTCATACAACTTTCGGTTTCCTTTTTCTCCTTCCCTCTTATCCTCTTGACAGTATATCTACGCAAAAAATTGTGTGT
TATTATACATATAGAAAGAACAAAAGAAAGAACGAAAAGGAAAATGGAATGTGCTCAAGTCCCAAAGGTCAAACAAAGAA
GTGTGAAATTGAAAGCGAAAGGTGAGGCTTCTTTCTTGATACACTTGTTTTGTTTGTTTGGCCAATGTTCATCATTCGCC
CCTTATCACAATCACACCTCCCTCTTCCCAAACAAAGCCTTCTTTCACCTACTTCTCTCTTTTTGTTTCTAACAAATATT
GATTTTTTTTTCTTGTAACAAATACTTATGAACTTGAAGAAAAAAGATCTACTTATTTTAGGGTTATATTTTCAGAAGCT
TGACCATACACATGTTTGAAACTTGATAAGTAAAAGAGGAGAAAATCAAAAGGAATTTGTTTGGAGATAGTATGATTTAT
CTTTCAACTGGAAATAATCATTAGATTCCATAGATTTTGTATGGACCACAATCCCATCACACATTCCAAATCCTTCTTTG
CCCACAAAAAAAAAAAAAATGGCTGGAGAACAAACGATACACATAACAGATCATATCAAAAATAAGGATCACATCAACAT
ATAGACGCATTATTATTATGTTCTATCAAACACCATTTCAAAGAAAAAAGTTATTTGTATGGCGAAAGAATTACAAGTAC
TACACATCGTGTAATTTGTATGATGAAGAAAAGTAAAATAAAGTGCACTAGGAACAAAATTTCACTTGGTGAATCATTTT
GCTGGCCATTAGAGAGATCATATCACTCGAATGTTTTTTCCACATTATTAATCCCATGCCTTAAAATCCACCCCCCACAC
TACTACCCTAGGCCTAGGGTTGCTAAAATGCGCACCTAGCCAGCGCACGATAGCTCTGATAATATTACCACCGTTGCTAA
AATGAGCCCTGAATTTTCTTCAACGCCCCCCTTTAAAAAGGAGATGTCTTTTTAGCAACTCTGCGTTTCTTTCTCTCTCT
CTAGTCACTTGTTGTTCTTACTCAAAGTGTTCATCTCTCTTTCACCGGTGGATTTCTCGACAAAGATTCTAACTTTGAGA
GAGATTTTTCGGTTGTAGATGCAGATTCAGAGCGTATCATCTCTCGAGAAAGGATCAATGTCTCATGAAATAAGCTAGAC
TCTGTTTCTGTTTTCTTCTTCTTCGATCTCAATTTCTTCTTCTTCGAGCTAGGGGTTGTTTATGTTTGGGAAAGGAATGG
GCACTAGGCAGTATTCACTGGGAGAAGTAGGGCCACCAATAAATCCGAGAGCTGGATTGCGAAGGGAACAAGCTGGTAGA
GGTTCATACAGAGGTAGTTAGTAGATTCGTAGCTCATCTGTAGGCAAAAAGGGTTTCCTTTTAGGTGGCAAGACTGTTTA
TTTTCAGACACAGAGACTGATTAAGAATTCAAGGGAGAGTTCTTGTCGGGGGACTATTTTAAGTTTTAAAAAGGGGTGTT
TTTTAGTGGTGAAGGGGAAGGTTTAGATGGGTTATACCTTGCAACAGATACTGAGGAGCATCTGCTCCAACACGGATTGG
AACTACGCCGTGTTCTGGAAACTTAATCACCACTCGCCAATGTAAGTTATCCAAAAGTTTATAATCTTATGCCAATATGT
TGGTTCTGTTTGGTGGAATTTAGTAAGGACTCTGATAAGATCGATTTTGTTGCTTTGAGAGTTATAGTCAATACGTAGTC
AATTTTGTTGAATGTCAAGTGTGGTTTTTAAGTATTAAGCCTAGAAGTCAAGTAGAAGTTTTTCACATATGGGCTATTAA
AAACACTTGCAGGGTTCTTACTTTGGAGGATGTGTACTGTGTTAATCATGAGCGCGGTTTGATGCCGGAAAGCTTGCATG
GAGGGCGCCATGCTCATGACCCTCTTGGGTTAGCTGTGGCTAAGATGTCATATCATGTACACTCTCTTGGGGAAGGGTAA
GGAAAATTTGCTTGCTGATGCACTGTTCTTGTTAATACTCTTGCTATCTTCATTACTTTGAGATCTTTTATTGATGTTGT
CAAACAATGCAAAGACTTGGTGTGTTTATAGCTTGACTGTGTATTACAGTCTTACATTAATGTAGCTATAATATTCTCTG
CTCTTTTAACTTTTGTTTCATTGGTATTGACTACATGATATACTTAATATTGAATCTTCTATCAGGAACATCAGCTATTA
ATTCGTTTTGATGATTGAATTTTACTTAATGATGCTAACATCTTCATTCGTATCTCTCTACTATTATAGGATTGTAGGAC
AAGTAGCAATCTCTGGACAACATCAATGGATCTTCTCTGAATATTTGAATGACTCTCATTCGACACTTCAGGTTGGGAAA
TATGCACGTTGTTGAATTTGAAAATATAATTTCGTGGGAA
>AT1G06148.1 | chr1:1873836-1876835 REVERSE LENGTH=3000
ATTTCCTTTCCCTTTAAAAATCCAAATTGCGTTTCTAAATTTTTACTTTTTTTTTTTTTGGTTTTGTTTTAGACTAGATT
TACAAAACGATATGAAAACTAACCGGACTTTAGATCCCGTCACTTGACTTAGTCATTGAACGTTAGCGATTTCACAACTT
TAATTTGTTTTCTAGTCGTTATGTAAATTTAGCATTTTAGTTTTTTTTAGGTTTTTAGGTTTTTTTTTTTTTTTTTTTTT
AGACTACATTTACAAAACGATATGAAAATTAACCGGATTTTGGATCCCGTCACTTGACTTAGTCATTGATCATTAGCGAT
TTCACAAGTTCAATTTGTTTTCTAGTCGTTATGTAAATTTAGCATTTTAGTTTTTTTAGGTTTTTAGTTTTTTTTTTTTT
GTTTTAGACTACATTTACAAAATGATATGAAAACTAACCAGACTTTGGATCCCGTCACTTGACTTAGTCATTGATCATTA
GCGATTTCACAAGTTCAATTTGTTTTCTAGTCGTTATGTAAATTTAGCATTTTAGTTTTTTTAGGTTTTTAGTTTTTTTT
TTTGTTTTAGCCTACATTTACAAAATGATATGAAAACTAACCGGACTTTGGGTCCCGTCATTTGATCGTTAGCGATTTCA
CAAGTTCAATTTGTTTTCTAATTGTTAGGTTTTCTTTTTGTTTGTTTTATACTAGATTTACAAAACGATATGAAAACTAA
CGAGACTTTAGATCCCGTCATTTGACATAGTCATTTGATCGTTAGCAATTTTATAAGTTTAATTTGTTTTCTATCGTTAT
GTAAATTTATCATTTTAGTTTAGTATAGTTTTGTTTTAAACTAGATTTACAAAACAATGTGAAAACTAACCGGACTTTGG
ATCCCGTCATTTGACCTAATCATTTGATCGCACAAGTTCAATTTATTTTCTAATTGTTATGTAAACATTTTAATTTTGTT
TTGTTTTATATTAGATTTGCAAAACGATATGCAAACTAACCGGACTTTGGATCCCTTCATTTGACCTAGTTATTTAATTG
TTAGAGATTCTATAAGTTCAATTTGTTTTCTAATCATTATGTAAATTTAGCATTTTTTTTTTTTTTGGTTTGTTTCGTTT
TGTTTTAGACTAAAATTACAAAAAAATATGAAAACTAACCGGACTTTGAATCACGTCATTTGATTGTTAACGATTTCTTA
AGTTCAATTTATTTTCTCATGTAAATATAGCATTTAAGTTACTTTTAGGAAAAATTTATCAAACGATATAAAAATTAACG
GGATCTAATTTTGGATTTCGTCATTTAACCTATTCCATTTGATCGTTAGATATTTCACGAGTTAAATTTGTTTTCTCAAT
AGCTTTAATACTCATTTTTTTTTAACGATTTTTTAAATTACACTTTCAAATTATTTTTTTATGCTCTACGGATTTCATAT
ACGTTTTTTTTTTTTTCTTTTTGATGATAATGAAATTAAACTTATAATCACGTGTTAAAAAAAACAGAGTTACCTCGCGA
AATTTTTTGATATAAGAACAGAGTAGTAGCTAGAAAAACCAAACCTTGTGTGTGTTCATTGGCGACCTATTCAATGCTTT
CATGAGATAACCAACTATGGACCAGGAACAAAAATACTTATACATATTTTCATAAACCAAACATAAAAGCTTCATCTCAA
AGACGAAACAACTTAAAGAACACACACCGGTTTGTAAGAAGCAATAACTTGTCCGATTGCCAGTCATAACAAGACTCCAG
AGCCATATCCTATTGCCGCTGCTTTCCAGTTCAACAAGCTTTCTTTATTTGTCGGTTTTGGTTGTTGTGTCTGTGGTGTT
CACTCTTTAAACTTTTTCATGTTTTTCTTCAAACTCTGAATGCACATATCCATTTAACAAACGACGATAAATATTCACTC
TTCAAAGTTTTTCTTGTTTTATTCTCACTTCAATTATGAGATAATATTGTTGACCAAAAGAAGTTGTTATGATCTATTTT
TCTTCTTTCCTACAGGGAGACCGTTAAATGTATTCTTGAACTTGGGCTTCGTCCACAAAAACATGCCAAAAGAGAAATGA
TATTGTTGAATAGTAAAAGTCATACAACTTTCGGTTTCCTTTTTCTCCTTCCCTCTTATCCTCTTGACAGTATATCTACG
CAAAAAATTGTGTGTTATTATACATATAGAAAGAACAAAAGAAAGAACGAAAAGGAAAATGGAATGTGCTCAAGTCCCAA
AGGTCAAACAAAGAAGTGTGAAATTGAAAGCGAAAGGTGAGGCTTCTTTCTTGATACACTTGTTTTGTTTGTTTGGCCAA
TGTTCATCATTCGCCCCTTATCACAATCACACCTCCCTCTTCCCAAACAAAGCCTTCTTTCACCTACTTCTCTCTTTTTG
TTTCTAACAAATATTGATTTTTTTTTCTTGTAACAAATACTTATGAACTTGAAGAAAAAAGATCTACTTATTTTAGGGTT
ATATTTTCAGAAGCTTGACCATACACATGTTTGAAACTTGATAAGTAAAAGAGGAGAAAATCAAAAGGAATTTGTTTGGA
GATAGTATGATTTATCTTTCAACTGGAAATAATCATTAGATTCCATAGATTTTGTATGGACCACAATCCCATCACACATT
CCAAATCCTTCTTTGCCCACAAAAAAAAAAAAAATGGCTGGAGAACAAACGATACACATAACAGATCATATCAAAAATAA
GGATCACATCAACATATAGACGCATTATTATTATGTTCTATCAAACACCATTTCAAAGAAAAAAGTTATTTGTATGGCGA
AAGAATTACAAGTACTACACATCGTGTAATTTGTATGATGAAGAAAAGTAAAATAAAGTGCACTAGGAACAAAATTTCAC
TTGGTGAATCATTTTGCTGGCCATTAGAGAGATCATATCACTCGAATGTTTTTTCCACATTATTAATCCCATGCCTTAAA
ATCCACCCCCCACACTACTACCCTAGGCCTAGGGTTGCTA
>AT1G06160.1 | chr1:1883781-1886780 FORWARD LENGTH=3000
TAATCTCTGCTTCTACAATTTTTATGTAATTTGAGTGAGCTCTGTTTTTTTAAGAAAAAATCCGTTGAAAAGTTTTGGAA
GAGATGTGATGGCCGTGTATAGATGTCAACTATTTGCGTTACTGTTGGAAACATGTATAGATGTGTAGTTCTTTATCTTG
GTGCTTAATTTTAATATTTATTTTTGCCATAATTCTACAAAACCGATCCGAGAACTTTAACTTAATCTACTAAAATTTCT
CTTAAACTTCAATTATCCGAGAAAAAATAGTCAAAAGAAACCTATGTCAAATAATTAAATGTAAAGATACTTTAAAAGTT
CTTACGATGAAGTCAAAATTAGAAACAAAGTTTGAAATAGTCATTTACTTTATAAAAATTTTTAAGGACGCAAGCTCTTC
GCCCATATTTTCTTGGTTATTGAATGAGTTAAAATTTAATTTTCGAAAGTATTGAAAACGTATATTTGAGAAAAAAATAT
GATTTTGTGAGCTAAGTTTGTTACCGTCTGCAGCATCTCAATGAACTATGAGTCGACGTGCAGAATTTATAATTTGAAAA
CTGTTATTTTAATAAGTAGTTAACCGTACAACATATTTTTTATATACAAATAAAATTGAATCATCTACTATCTATTTCAA
AGAAAAAAAAAAAAATTGATAGCAAGAGAGTGTTAAATTGGAGGACTACGTGTTCTACCCGTCTAGACGTATTTGTTATC
CACCTTGAATGACAAATGTAAAATGTACGATCCAATCATATTATTTTGATTTTTGTTTTATTAGATCAGATTAATATACA
CGTCATTGCTGATGTTTTCCTTGTTTATTTTATATTTATTACCCATCCGTTTATGTTTTTTTTTTTTGTTGGGGCAAAAC
AATCTGTTTCAGTATGTCTATCTAAATGTTATTTTGATAAAAATAATAATTTAAAAAGAATGTTTTTGATGTTTTCTCAC
ACGAAGCAATCATTTTTCTTATTGGTTGGGCTACACTAACAAAACTATTGGGCTTTACCAGAAAAGGCCCAACCAAAAAC
TAACTATGAGCCGAAACGCACAGCTCTATTTAGCTGTTGGTCCGACGACCAAGAGTCAACAATAAGTTCAACGAGACATA
TGTTAAGCAGTTAAGAACAACAACAGTTTTAGATTATGGAAAAGATGGAACTCTCACATATAAAATCAAGAAAGTCAATC
TAAGAAGTTTCGAGGGATATGATTGGAATATGTGATTAAACCAAAACAAGGAAAAAGTAAAAACAGAGGCATAGCTACAA
GCTAAGAACAATAATACGAAAATATAACTAATGTGATTATTAATTATCCATATTCAAAGTAATAAGCCAGCTAGATGAAA
ACGCTTTAATCACTAGAGTAACAGTGATAACCATTATTCGCCGAAAGAGCTTCCATGTATTGTTTCTTCAACACTTCCAT
TACTCTATCTGCTATGGCACTTGCATAAACACTAGATCCTTCACTAATCTGTTATATCACAATTCGTTAGTTAGTCTAAT
AGTGTCTGACTATGGATTAAATTGAGATTTTATGACAAACCTTGGCGTTGAACAAGAAACTGTGGTGCTCTCCGATTTGT
GCACCAGCTACATGGTGAAGATCAAGCTCAAGTTGGTCAACGACTTTGGATACGAACAACAAACAATTGATTTTCTTCTT
CTGCACGATCTTGATGGTAACTTCATCGTCTATGATACGTACATCGACATCAGTGAATTTCGATTTCCTCTTGAGCCATG
AGCATCTCAAGGCATTGTTCTTCTTATTGATCAAACATTGTTCTACTACTTCGCTTTGAGCCTTGAAGTTCTCATCAACA
ACATCATCTCCTTCTCTGTTCCTCTGTTTCACTCTCTTCTTTTCCACTAGCAGCTTGAACTCATCGATCGTCCTTAGCAA
CTCTTTGATGTAATCTATCGCTTCTCCGACGATTGATGCTCTATCATTCTAGAGATATAAGAAAAAAGGGTTTAATTAGT
TTCTGAAGATTTCTTACTTGAAGAAGAAGTTAGTATTTAAGTAAGTGTAAACCTTGGTGGGATTTGGAATTAGATTCTTT
AAGTCACCAAACCGGTCTTTGAAGTGAACTCTTCTCTCGCGTTCTGTAGGGAAAATTTTACGCTTTTTCGATCCTCTGCC
TTTACGGTTAAGACCATCGTCGAGGTTGTTGTTTTCTTCATCATACATCAAGTTCACTCCTTGGTTAGTCTCAGTTTGAT
CTTGATCCACTCCCATGAAACTCCCATTAGGAGGCTGCAGAGGAAAATTCAGATGGAAGAGCGGGTCATAGGCGGCGACA
GAGGAAGATGTTGTCATGATAATGTCTTGAATGCTAGGGTTTGCGAAAGGTGGAAGTGAGGATCTTGGCAATTGCAAGAG
ACTGAGTAGGTCAGGAGTGGTATGATTAGGACCCAAATTCACAAAATCTTGGTAACCATTGTCCCAATGATTCGACTGTT
GCGCATACGATGGATCTTGGAGGGTTTGGTGCATTGAACTCTGGAATTGATGATCACAATTAGGAGTAGCATTAATGTGA
AGCTGATGAGCATAAGCTGAGGCTGAGGCAGGTAGAGAAGAGTCTTGTGGGCTGAGGTGGAATGCAGAGAGATCTTCTAG
ACTGCAGTTGCTGTTACTGTTGCTACCGATGACCGTGATCGTCGGTGGTGGCTCGGACGGAGAGAAACTGCTCTCAGCAG
TCATTTCTGCCGGAGCATTTGGATCAAAACACCCAATTTCTTCAAACATGCCTCCTCCTCCCATGAAAACCGGTCCAAAG
GGCTAAGAAAGATGGTTTCAAAATCAGAAAACATTGACACAGTTTTGATTTGCTAGATTATATATTGAAAACTGCAACCT
AATCTTGAACAAATCTGTTCTAACCAACTTAAAAATCGTCTAAGCTTAGATGAATTCTTGTAATGTATATCTAATGATCA
GGTTATTAGGAATAAAAGAGTAAGAGAAGGGTATATTGTT
>AT1G06170.1 | chr1:1882146-1885145 REVERSE LENGTH=3000
AGCGTTTTCATCTAGCTGGCTTATTACTTTGAATATGGATAATTAATAATCACATTAGTTATATTTTCGTATTATTGTTC
TTAGCTTGTAGCTATGCCTCTGTTTTTACTTTTTCCTTGTTTTGGTTTAATCACATATTCCAATCATATCCCTCGAAACT
TCTTAGATTGACTTTCTTGATTTTATATGTGAGAGTTCCATCTTTTCCATAATCTAAAACTGTTGTTGTTCTTAACTGCT
TAACATATGTCTCGTTGAACTTATTGTTGACTCTTGGTCGTCGGACCAACAGCTAAATAGAGCTGTGCGTTTCGGCTCAT
AGTTAGTTTTTGGTTGGGCCTTTTCTGGTAAAGCCCAATAGTTTTGTTAGTGTAGCCCAACCAATAAGAAAAATGATTGC
TTCGTGTGAGAAAACATCAAAAACATTCTTTTTAAATTATTATTTTTATCAAAATAACATTTAGATAGACATACTGAAAC
AGATTGTTTTGCCCCAACAAAAAAAAAAAACATAAACGGATGGGTAATAAATATAAAATAAACAAGGAAAACATCAGCAA
TGACGTGTATATTAATCTGATCTAATAAAACAAAAATCAAAATAATATGATTGGATCGTACATTTTACATTTGTCATTCA
AGGTGGATAACAAATACGTCTAGACGGGTAGAACACGTAGTCCTCCAATTTAACACTCTCTTGCTATCAATTTTTTTTTT
TTTCTTTGAAATAGATAGTAGATGATTCAATTTTATTTGTATATAAAAAATATGTTGTACGGTTAACTACTTATTAAAAT
AACAGTTTTCAAATTATAAATTCTGCACGTCGACTCATAGTTCATTGAGATGCTGCAGACGGTAACAAACTTAGCTCACA
AAATCATATTTTTTTCTCAAATATACGTTTTCAATACTTTCGAAAATTAAATTTTAACTCATTCAATAACCAAGAAAATA
TGGGCGAAGAGCTTGCGTCCTTAAAAATTTTTATAAAGTAAATGACTATTTCAAACTTTGTTTCTAATTTTGACTTCATC
GTAAGAACTTTTAAAGTATCTTTACATTTAATTATTTGACATAGGTTTCTTTTGACTATTTTTTCTCGGATAATTGAAGT
TTAAGAGAAATTTTAGTAGATTAAGTTAAAGTTCTCGGATCGGTTTTGTAGAATTATGGCAAAAATAAATATTAAAATTA
AGCACCAAGATAAAGAACTACACATCTATACATGTTTCCAACAGTAACGCAAATAGTTGACATCTATACACGGCCATCAC
ATCTCTTCCAAAACTTTTCAACGGATTTTTTCTTAAAAAAACAGAGCTCACTCAAATTACATAAAAATTGTAGAAGCAGA
GATTATCAAGAACATGATCTCATAAGCTCTTCTAAGTATTCAGCACCTAAATCCTCAAGAACCACAAGTGTTGTATTACT
TTCTTGCGTCATAACAACACTCTGTTTTCTACTTCTTGACGACAAAGAAGAAGAAGACGAAGAAGATGAATAGGAGGAGG
AGGAAGAAGGAGAAGATGTCAACGTCGAAGAAGAAGAAGATTTCTTCTTTCCTCTAGGACGGTTTCTCATGGAGTGTTTT
CTCTTCAAGGCTATCACCGGAGACTCTCCATCATTGAGATTCACATTCTCCATCTTCCGGAGAGATTCTTCAACGACATC
CGCGGGGAAATTGAGTACTGCGAGGCTGCCTTTCAAAGCGAAAGCCGCCTGATCATAAGCGAGAGCCGCCGCCTCCGCGG
TGTCGAATGTCCCAAGCCACACTCTTATCCCTTTCCTCGTTGAGTCTCTTATCTCGGCCGCGAATTTCCCCCACGGCCGT
TTCCTCACTCCTCTGTATGACTTCTCCTCCTCCTCGGCCGCCACGGTGGCTTCTTTTCCTTCTTCTTTTATGATTGATGA
TTCAAATGCAAAGAAGTCATCACAGTAGTTATCAGTAGGGCTAGATAAAAGGAAGGATTGGTCAAATGATTGATGTAAGA
AACTCTCTTCCCACAAGAATGATTCTTGTGAGCTCCATGAGCTTGAAGAAGAGTTCTCCGGGGAAAACTCTCCACTTAAG
AAGTTAGTTTGATATTCCATTTTCGATCTTTTTTTTTTCTTCTTGTTAACGGTTTTCTTATTGTGTCTAAGTGGCACTAA
GTTTGGGAAATATATAGAACGGATTAGATATTTGAATTTGGGGGCTATTACACAAAATATTATTATTTTAATATATTTTA
TTTCAATAGGTCCAATATGACAATTAGGCTGCCTCCGAATACGCGATCACCATTTATCATAAAAACGGAAAATGGGGCCA
ACAAAAAGATAATTGGTGCTACAATAATAATATTCATAGAAAGAAAGAAAGTTACGTAATAGGATCTATCTATTAATATG
AGATACACAGAAGTGGGTGAAATGTTCCACGTGGGACAAGACCAGGTTGAGTGTATGACGTACGGCGGCGTATTCCCGAC
AAAATAGATGAGCTCACCAGTTAGCGACACTTTGGCCTCTTCATATACTCTCTCGTCTCTTCTTGATCAGTTCAACTAAT
ATAGTGATCAATTGCACATTTATGAATTTTGAAATTTCGGAATTATGAAAAAGTAATGAGACGTTGATTCGTAGAGTGAT
AATCCTAAACCGCTGCTACATTGTATCTTTTATAGCTAAATCGTTTATATAAGAACTGCATAGTAAAAATAGTTGTTAAA
CGTACCACTTACCATCACAAAAAATTAATTTTTAAGGTTTTTAAAGTGACAACAATTATTAGAAATATGTGGGCAAAATA
GGTCAAACATGCGGCTAAATCGTTTTTTTTTTTTTTTTTTTTCGACTGAATGATTCCATTATATTATACGAAGGTATAAT
ACATTTTTGAAATACAACAACGACAAGAGTCGAAACTCTGTCAGAAACTAAGGCGGAGGAAGACAACAATATCTCCAGAA
ACCTAAGCCCAAAAGAGGGAAACAAACCGTAAACATAAAG
>AT1G06170.2 | chr1:1882146-1885145 REVERSE LENGTH=3000
AGCGTTTTCATCTAGCTGGCTTATTACTTTGAATATGGATAATTAATAATCACATTAGTTATATTTTCGTATTATTGTTC
TTAGCTTGTAGCTATGCCTCTGTTTTTACTTTTTCCTTGTTTTGGTTTAATCACATATTCCAATCATATCCCTCGAAACT
TCTTAGATTGACTTTCTTGATTTTATATGTGAGAGTTCCATCTTTTCCATAATCTAAAACTGTTGTTGTTCTTAACTGCT
TAACATATGTCTCGTTGAACTTATTGTTGACTCTTGGTCGTCGGACCAACAGCTAAATAGAGCTGTGCGTTTCGGCTCAT
AGTTAGTTTTTGGTTGGGCCTTTTCTGGTAAAGCCCAATAGTTTTGTTAGTGTAGCCCAACCAATAAGAAAAATGATTGC
TTCGTGTGAGAAAACATCAAAAACATTCTTTTTAAATTATTATTTTTATCAAAATAACATTTAGATAGACATACTGAAAC
AGATTGTTTTGCCCCAACAAAAAAAAAAAACATAAACGGATGGGTAATAAATATAAAATAAACAAGGAAAACATCAGCAA
TGACGTGTATATTAATCTGATCTAATAAAACAAAAATCAAAATAATATGATTGGATCGTACATTTTACATTTGTCATTCA
AGGTGGATAACAAATACGTCTAGACGGGTAGAACACGTAGTCCTCCAATTTAACACTCTCTTGCTATCAATTTTTTTTTT
TTTCTTTGAAATAGATAGTAGATGATTCAATTTTATTTGTATATAAAAAATATGTTGTACGGTTAACTACTTATTAAAAT
AACAGTTTTCAAATTATAAATTCTGCACGTCGACTCATAGTTCATTGAGATGCTGCAGACGGTAACAAACTTAGCTCACA
AAATCATATTTTTTTCTCAAATATACGTTTTCAATACTTTCGAAAATTAAATTTTAACTCATTCAATAACCAAGAAAATA
TGGGCGAAGAGCTTGCGTCCTTAAAAATTTTTATAAAGTAAATGACTATTTCAAACTTTGTTTCTAATTTTGACTTCATC
GTAAGAACTTTTAAAGTATCTTTACATTTAATTATTTGACATAGGTTTCTTTTGACTATTTTTTCTCGGATAATTGAAGT
TTAAGAGAAATTTTAGTAGATTAAGTTAAAGTTCTCGGATCGGTTTTGTAGAATTATGGCAAAAATAAATATTAAAATTA
AGCACCAAGATAAAGAACTACACATCTATACATGTTTCCAACAGTAACGCAAATAGTTGACATCTATACACGGCCATCAC
ATCTCTTCCAAAACTTTTCAACGGATTTTTTCTTAAAAAAACAGAGCTCACTCAAATTACATAAAAATTGTAGAAGCAGA
GATTATCAAGAACATGATCTCATAAGCTCTTCTAAGTATTCAGCACCTAAATCCTCAAGAACCACAAGTGTTGTATTACT
TTCTTGCGTCATAACAACACTCTGTTTTCTACTTCTTGACGACAAAGAAGAAGAAGACGAAGAAGATGAATAGGAGGAGG
AGGAAGAAGGAGAAGATGTCAACGTCGAAGAAGAAGAAGATTTCTTCTTTCCTCTAGGACGGTTTCTCATGGAGTGTTTT
CTCTTCAAGGCTATCACCGGAGACTCTCCATCATTGAGATTCACATTCTCCATCTTCCGGAGAGATTCTTCAACGACATC
CGCGGGGAAATTGAGTACTGCGAGGCTGCCTTTCAAAGCGAAAGCCGCCTGATCATAAGCGAGAGCCGCCGCCTCCGCGG
TGTCGAATGTCCCAAGCCACACTCTTATCCCTTTCCTCGTTGAGTCTCTTATCTCGGCCGCGAATTTCCCCCACGGCCGT
TTCCTCACTCCTCTGTATGACTTCTCCTCCTCCTCGGCCGCCACGGTGGCTTCTTTTCCTTCTTCTTTTATGATTGATGA
TTCAAATGCAAAGAAGTCATCACAGTAGTTATCAGTAGGGCTAGATAAAAGGAAGGATTGGTCAAATGATTGATGTAAGA
AACTCTCTTCCCACAAGAATGATTCTTGTGAGCTCCATGAGCTTGAAGAAGAGTTCTCCGGGGAAAACTCTCCACTTAAG
AAGTTAGTTTGATATTCCATTTTCGATCTTTTTTTTTTCTTCTTGTTAACGGTTTTCTTATTGTGTCTAAGTGGCACTAA
GTTTGGGAAATATATAGAACGGATTAGATATTTGAATTTGGGGGCTATTACACAAAATATTATTATTTTAATATATTTTA
TTTCAATAGGTCCAATATGACAATTAGGCTGCCTCCGAATACGCGATCACCATTTATCATAAAAACGGAAAATGGGGCCA
ACAAAAAGATAATTGGTGCTACAATAATAATATTCATAGAAAGAAAGAAAGTTACGTAATAGGATCTATCTATTAATATG
AGATACACAGAAGTGGGTGAAATGTTCCACGTGGGACAAGACCAGGTTGAGTGTATGACGTACGGCGGCGTATTCCCGAC
AAAATAGATGAGCTCACCAGTTAGCGACACTTTGGCCTCTTCATATACTCTCTCGTCTCTTCTTGATCAGTTCAACTAAT
ATAGTGATCAATTGCACATTTATGAATTTTGAAATTTCGGAATTATGAAAAAGTAATGAGACGTTGATTCGTAGAGTGAT
AATCCTAAACCGCTGCTACATTGTATCTTTTATAGCTAAATCGTTTATATAAGAACTGCATAGTAAAAATAGTTGTTAAA
CGTACCACTTACCATCACAAAAAATTAATTTTTAAGGTTTTTAAAGTGACAACAATTATTAGAAATATGTGGGCAAAATA
GGTCAAACATGCGGCTAAATCGTTTTTTTTTTTTTTTTTTTTCGACTGAATGATTCCATTATATTATACGAAGGTATAAT
ACATTTTTGAAATACAACAACGACAAGAGTCGAAACTCTGTCAGAAACTAAGGCGGAGGAAGACAACAATATCTCCAGAA
ACCTAAGCCCAAAAGAGGGAAACAAACCGTAAACATAAAG
>AT1G06180.1 | chr1:1891090-1894089 FORWARD LENGTH=3000
TTTGTTTTAGTTAAAGACTTATATATCTTCCTTTGTGACCCACATGAATAAAAGTCGTTTACGTTTCCTATATTAGTCCT
CTTTCTATTTATCGTTCTATTACTTTTGGTTAGTTAAAATACAGATCAGGACATATGCTAAATGTTCGTATCATGTTATA
CATACATATATTATGATTTCTTTTTTCTCTCCCTTTTAATGTAATTTTAAATCTATGGTGATGTCTTGTACTGTAACTTG
TTTAGTGGATGGCTAGATTAAAGAAAGTCTATGTTGTTGTTCTAATGGTAGTCGCATATTCCCTTTTTTTCTATGCACAA
TGAATTTACTATATAAATCACATTTAAAACTCTTATAATTCACTAACAGAACAGTAATGGCTAACCGACAAAAAATATAG
TATTTAAGTAGCCATGTGATTATGCTATGGTTTTTCGCACAAAAAAAAGTGATTATGCTATGGTTTTCCGGTCCTAATAG
ATTTGGAGTTCTCAAACTAATGTATTAATGTGATCCTCAATTGCTCCATGCATGGAAGCAATTGTGGTTTCTAAGCCCAA
AATTTAAAAAGAAGAGAAGATGTGAATGCTCGTCAGAAATTGGTTTTGTTTGGCCGTAGCAATTTCTTGTAGTGCGCGAT
CTTGATTTTACAGATACTGGTTCTTAGCTAATAAATTTAAACCGATATATCTTAAAAAAAAAAAAACCATTACCTAAGAA
GCACCATTGGTATTATCGATGATCCAGCGATGAATCCAATATAAGTTATAATAAATTCATCACCATCAACTAAACTAAAC
TAAACTAAACTAAACTAAGCCAAATAATGGTCCTCAACCAATGAGAAGCACAAAATGTAAAAAACGTGGTTGACAAGTGA
CAACTAAACCAGAGAGTGGTGATGATTTTTATCAAGTACCCTGGCTAGGTCTGGACCCACATTCAATCAGCCAGCCGAAC
CCAATTACATTTTTGATAAAGCCTTGGAGTAAGTTTCCGAACCAAAGAAGCGGTTTAGCTACTCTAATACCATTCCTGAT
GAGCTTCAACAACATGCAAACACTACACCTTTAGAGTCTCAGAGCATTTGTAGCTGCTACTTGAGAGATTTGAGTGACCT
ATATTATAGACTCTTTTAAGTGTCCGAACAAGTATCAACCTGTTGTGTTGGTAATAGATTTTTGAAAATCCATATGATTG
AACAGTAAATAATGCGTCCTGAAAACTGTAGTTGACAAGGTACATCAGTGTAATAATAATAACTTAAAAGAGAAGAAGGT
AATCCTAGTAAATCAAGAACATCAAAGCCAGCATTTTCCAAACAAACAAAATACAGAGAAAGTAACTCATTTTAACTGGT
GCATACTAGAGCAAGGTTCAGCTGGAATCACTACCAAGCAACTCCACTAATTCGGCTTTCTTCATCTTTGACAACCCTTT
TAGTCCCCGTGACTTTGCTATGCCTCTAAGTTCGACCAGCTTCAATTCACTCAAGTCTTTCACGGCTTCTTCCTCAGCTT
CATCACTATCTTCATCAGCATCATCGAGAGACTCATCATCATCTGATAACACATCTAAAATACCATCATCCTGTGATAAC
ACATCAAAAGTAACATCATCATCCTCCTCCTCTTGATAAAATGATGATGACTCTGGTTTCAGCTCTGAATCTGGTTCAAG
CATAGTTGTCACAGGCCCAGGTTCTGACTCATTTTCAGGCTCATGCTCATGCTCATACGCAGGCTCATGTTCAGGCTCAT
CATGCAACTCTACTGTATCCTTCTTCTGGGTCCAGGTTACACTGTAACTTGATGATTGATCAAAAGTTGCCTCGCTAGAA
TAAGCTGGCGGTGATTGAGATCTTGGTACTGGCGACTTTCTTCTGAAGCTTGATGTTGGTCTGGTAAAGGATGATGCATT
ATTATCTTTGTTCCCTGAAGTGACAAGATTTCCGGTGCGATCTTGTTTGTCAACAGTATCTCCTTGTACTTCTCCCTGGC
TGCTAAATTTGCTAACTTGCCTCTTGCTTTGCTCTCCCGAGTGCTTCCTTAGTAACTTAAGAAGAGAGTCAACAGTTTCA
CTTTCTTTTCCCTGCCCTTTAGAAGCTTCTTCAATCTTTTTTTCTTCTTTCTTTGCTGCAGCACGAGCTCGGAGCTGAGC
TTGAACCTTTCTGAAAAGCTCCACGATCTCTTTCTCTCTAGGTCCAGGGGATGAGGTAGCTTGGAATTTGGGGGAACTAG
ACAGGTTGAATAAAGGCCCATTTCTTGAAGACAACATATCAGAGTTTTCGATATCAAAATCTTCTCTCCCTCCGCTTTGC
CTGTTGTTTCCCCGGTAACCATGCTTATTAAGTCTTGAGAAATCAGGATTTCTCCTATAGCCGCCAGAACTTGCTCGGCA
CACAAAAGAACTTCTATTGGGGACAGATTTCAGACGCCCATTCTTGTGATCGAGACAGGAAGAGCAAGGTAATATGGCAA
GTGTTCTTCTTGAAACAGCAGAGTTAAAGAAGCAACGGCTGTCTGAAAGTGTGTAACCTGTATTACCAAGCAAATACACA
ACATAGAGTAAGCAGATTGAAAGATAGAACATTCGTTATTCATAGAACCCTAGAGGCAGGCCAGTACAGAAGCAAGTTGC
ATTACACACACGAATAAGCAGAAGTCTATAAAACTCAAGAGAATCATTTCATCGAACAACTGGTGGACAACAAACCAAAA
GCAAAATGATTTCTCCACACACATGCCGTTTCCGCCTACAGTGACAGGGGCATAAAACACTAGGTGCTCGGCGAGAATTC
AAGGAAGAACAGTAACAATATTCCCGGAAAACAAATAGAGACGCACATAGATAGATGCCTTCACAATTATCAAAATAAAA
CAGAAAAATTATCGACAAGCGAGAAAGAGAGAGACATGAAAAGGGTACAGGATAGCGAAGTACCAGGGACATAGTCAGAA
GTCAAATGGAAAGTTCCCGACATCGCCATGAACAGACTTC
>AT1G06190.4 | chr1:1889467-1892466 REVERSE LENGTH=3000
ACCTTGCTCTAGTATGCACCAGTTAAAATGAGTTACTTTCTCTGTATTTTGTTTGTTTGGAAAATGCTGGCTTTGATGTT
CTTGATTTACTAGGATTACCTTCTTCTCTTTTAAGTTATTATTATTACACTGATGTACCTTGTCAACTACAGTTTTCAGG
ACGCATTATTTACTGTTCAATCATATGGATTTTCAAAAATCTATTACCAACACAACAGGTTGATACTTGTTCGGACACTT
AAAAGAGTCTATAATATAGGTCACTCAAATCTCTCAAGTAGCAGCTACAAATGCTCTGAGACTCTAAAGGTGTAGTGTTT
GCATGTTGTTGAAGCTCATCAGGAATGGTATTAGAGTAGCTAAACCGCTTCTTTGGTTCGGAAACTTACTCCAAGGCTTT
ATCAAAAATGTAATTGGGTTCGGCTGGCTGATTGAATGTGGGTCCAGACCTAGCCAGGGTACTTGATAAAAATCATCACC
ACTCTCTGGTTTAGTTGTCACTTGTCAACCACGTTTTTTACATTTTGTGCTTCTCATTGGTTGAGGACCATTATTTGGCT
TAGTTTAGTTTAGTTTAGTTTAGTTTAGTTGATGGTGATGAATTTATTATAACTTATATTGGATTCATCGCTGGATCATC
GATAATACCAATGGTGCTTCTTAGGTAATGGTTTTTTTTTTTTTAAGATATATCGGTTTAAATTTATTAGCTAAGAACCA
GTATCTGTAAAATCAAGATCGCGCACTACAAGAAATTGCTACGGCCAAACAAAACCAATTTCTGACGAGCATTCACATCT
TCTCTTCTTTTTAAATTTTGGGCTTAGAAACCACAATTGCTTCCATGCATGGAGCAATTGAGGATCACATTAATACATTA
GTTTGAGAACTCCAAATCTATTAGGACCGGAAAACCATAGCATAATCACTTTTTTTTGTGCGAAAAACCATAGCATAATC
ACATGGCTACTTAAATACTATATTTTTTGTCGGTTAGCCATTACTGTTCTGTTAGTGAATTATAAGAGTTTTAAATGTGA
TTTATATAGTAAATTCATTGTGCATAGAAAAAAAGGGAATATGCGACTACCATTAGAACAACAACATAGACTTTCTTTAA
TCTAGCCATCCACTAAACAAGTTACAGTACAAGACATCACCATAGATTTAAAATTACATTAAAAGGGAGAGAAAAAAGAA
ATCATAATATATGTATGTATAACATGATACGAACATTTAGCATATGTCCTGATCTGTATTTTAACTAACCAAAAGTAATA
GAACGATAAATAGAAAGAGGACTAATATAGGAAACGTAAACGACTTTTATTCATGTGGGTCACAAAGGAAGATATATAAG
TCTTTAACTAAAACAAATCAAAACTCAGAAATGTCGGACATTTCTCCAATTATACAACTACTACTAGTGAGATGGTCAAA
CCAAAACTCCATGTCATGGTTATATCCCTTATCGTTTCTATCTAGTGAGCCCTCCCAATTCTCTATCTTTTTCTCATTCT
TCTCATTTCCTGAAATGTCACAGTCCATCAATACCACTTCTGACCAAAAGCTCTCATCTATAATTGCAAGAACATCTTCG
GATGACGTCGCGGAGTCTTTGTTGCTATTGGAGATGTCATTGTTGTTTCCCAATGTTGTAATTGCTGAAATGTCGGCACT
ACTACTAGATTGTTGTTGCGGAGAGGTTGGCATCTCCGCAGCTGTAGTAGAGACGAAATCTTCCTTGTTGTTTTGATCTT
GACTGTGGTGGAGTCTTTTCTTTAAATGAGTGTGCCAAACATTTTTAATTTCGTTGTCTGTTCGTCCAGGCAATTTTGCA
GCTATCGCAGACCATCTACTCAAAACAAATGTCACATGAATGACTCATCAATCATCATAATACGTCGTCTACATTGTTAT
GAGAACAAAGAGCGAGTAAAACAAAAGGAAAGTTATTGAAGTTCATGCGTATGGTTAAAAGAATTTGCACATGTCTTACA
CTGATCACAGTGCCTATCTTTGTCTACTAGTGAATAAAAAGTATAATTAGAGGAAAGTAAAAAATTGAAATTATTTAATG
GACAAAGGCAATCACGGGTTGGAATCTTCTCAGTTCTCTGCCCCACAAAGATATAAAATTTCGCATATTGACAAAAGCAA
CACATATACAAAGAGAAAATTGTGAAGTAATCTAGCTAGCTAGTCTCCACAGTTAAAACAAACTAAACTTCCAAAATAAT
GATACTTTTCACAATTTGATGTCCCAAAATCCTTCATCTACAAATGAACATTATATCATTTTCACTGTAATATATATGGA
GTTATGGACTAAACAGAAATTGCATTGACTTACTTTAAAAGAAAGAAAAAAACTTGTGATTTGACTTCTCAAAGATTAAA
AATAAAGAAAAATTTGTGAGTGATTTCTCAAATTCTTGTTTAATTTCTGGTTTCAAAGAATATAGGACCAAAAAATCTAA
AATTTCGCATATAATCAAAGGAAGAAGTAAAAAAACAGAAAATGGAAAAGGAGGAGAAACCTGTTGCCTAAGAGTTGATG
TAAGCTGATGATAGTATCTTCTTCATGAGGAGTGAAATTGCCACGTTTGATGTCTGGTCTCAAATAATTAATCCAACGAA
GCCTGCAACTTTTTCCGCACCGAAGTAGCCCTAATCATTTCACAAACACCATTATTAACTTTACACAACAAATATACACT
ACTATATACTATAGAACAATAATACACATGCTAGCTAGGTACAAAATTATTTTGTTACTAATATATACATATGGCAAATA
GCAAATATAAAATGGCTTATTTACCGGCTAGTTTAGGGAGAGCTCTCCAATTGGGATGGCCATGGAGACTAATATAATTG
ATCAAGATTCGATCTTCTTCAGCACTCCATGGCCCTTTCTTCAATCCTATCTTCTCACAGCATGGTCTTCTCCCCATCTT
TTTCTTCCTTGTCAAAAACTAATTTAAACGAGGAGAGAAA
>AT1G06190.3 | chr1:1889467-1892466 REVERSE LENGTH=3000
ACCTTGCTCTAGTATGCACCAGTTAAAATGAGTTACTTTCTCTGTATTTTGTTTGTTTGGAAAATGCTGGCTTTGATGTT
CTTGATTTACTAGGATTACCTTCTTCTCTTTTAAGTTATTATTATTACACTGATGTACCTTGTCAACTACAGTTTTCAGG
ACGCATTATTTACTGTTCAATCATATGGATTTTCAAAAATCTATTACCAACACAACAGGTTGATACTTGTTCGGACACTT
AAAAGAGTCTATAATATAGGTCACTCAAATCTCTCAAGTAGCAGCTACAAATGCTCTGAGACTCTAAAGGTGTAGTGTTT
GCATGTTGTTGAAGCTCATCAGGAATGGTATTAGAGTAGCTAAACCGCTTCTTTGGTTCGGAAACTTACTCCAAGGCTTT
ATCAAAAATGTAATTGGGTTCGGCTGGCTGATTGAATGTGGGTCCAGACCTAGCCAGGGTACTTGATAAAAATCATCACC
ACTCTCTGGTTTAGTTGTCACTTGTCAACCACGTTTTTTACATTTTGTGCTTCTCATTGGTTGAGGACCATTATTTGGCT
TAGTTTAGTTTAGTTTAGTTTAGTTTAGTTGATGGTGATGAATTTATTATAACTTATATTGGATTCATCGCTGGATCATC
GATAATACCAATGGTGCTTCTTAGGTAATGGTTTTTTTTTTTTTAAGATATATCGGTTTAAATTTATTAGCTAAGAACCA
GTATCTGTAAAATCAAGATCGCGCACTACAAGAAATTGCTACGGCCAAACAAAACCAATTTCTGACGAGCATTCACATCT
TCTCTTCTTTTTAAATTTTGGGCTTAGAAACCACAATTGCTTCCATGCATGGAGCAATTGAGGATCACATTAATACATTA
GTTTGAGAACTCCAAATCTATTAGGACCGGAAAACCATAGCATAATCACTTTTTTTTGTGCGAAAAACCATAGCATAATC
ACATGGCTACTTAAATACTATATTTTTTGTCGGTTAGCCATTACTGTTCTGTTAGTGAATTATAAGAGTTTTAAATGTGA
TTTATATAGTAAATTCATTGTGCATAGAAAAAAAGGGAATATGCGACTACCATTAGAACAACAACATAGACTTTCTTTAA
TCTAGCCATCCACTAAACAAGTTACAGTACAAGACATCACCATAGATTTAAAATTACATTAAAAGGGAGAGAAAAAAGAA
ATCATAATATATGTATGTATAACATGATACGAACATTTAGCATATGTCCTGATCTGTATTTTAACTAACCAAAAGTAATA
GAACGATAAATAGAAAGAGGACTAATATAGGAAACGTAAACGACTTTTATTCATGTGGGTCACAAAGGAAGATATATAAG
TCTTTAACTAAAACAAATCAAAACTCAGAAATGTCGGACATTTCTCCAATTATACAACTACTACTAGTGAGATGGTCAAA
CCAAAACTCCATGTCATGGTTATATCCCTTATCGTTTCTATCTAGTGAGCCCTCCCAATTCTCTATCTTTTTCTCATTCT
TCTCATTTCCTGAAATGTCACAGTCCATCAATACCACTTCTGACCAAAAGCTCTCATCTATAATTGCAAGAACATCTTCG
GATGACGTCGCGGAGTCTTTGTTGCTATTGGAGATGTCATTGTTGTTTCCCAATGTTGTAATTGCTGAAATGTCGGCACT
ACTACTAGATTGTTGTTGCGGAGAGGTTGGCATCTCCGCAGCTGTAGTAGAGACGAAATCTTCCTTGTTGTTTTGATCTT
GACTGTGGTGGAGTCTTTTCTTTAAATGAGTGTGCCAAACATTTTTAATTTCGTTGTCTGTTCGTCCAGGCAATTTTGCA
GCTATCGCAGACCATCTACTCAAAACAAATGTCACATGAATGACTCATCAATCATCATAATACGTCGTCTACATTGTTAT
GAGAACAAAGAGCGAGTAAAACAAAAGGAAAGTTATTGAAGTTCATGCGTATGGTTAAAAGAATTTGCACATGTCTTACA
CTGATCACAGTGCCTATCTTTGTCTACTAGTGAATAAAAAGTATAATTAGAGGAAAGTAAAAAATTGAAATTATTTAATG
GACAAAGGCAATCACGGGTTGGAATCTTCTCAGTTCTCTGCCCCACAAAGATATAAAATTTCGCATATTGACAAAAGCAA
CACATATACAAAGAGAAAATTGTGAAGTAATCTAGCTAGCTAGTCTCCACAGTTAAAACAAACTAAACTTCCAAAATAAT
GATACTTTTCACAATTTGATGTCCCAAAATCCTTCATCTACAAATGAACATTATATCATTTTCACTGTAATATATATGGA
GTTATGGACTAAACAGAAATTGCATTGACTTACTTTAAAAGAAAGAAAAAAACTTGTGATTTGACTTCTCAAAGATTAAA
AATAAAGAAAAATTTGTGAGTGATTTCTCAAATTCTTGTTTAATTTCTGGTTTCAAAGAATATAGGACCAAAAAATCTAA
AATTTCGCATATAATCAAAGGAAGAAGTAAAAAAACAGAAAATGGAAAAGGAGGAGAAACCTGTTGCCTAAGAGTTGATG
TAAGCTGATGATAGTATCTTCTTCATGAGGAGTGAAATTGCCACGTTTGATGTCTGGTCTCAAATAATTAATCCAACGAA
GCCTGCAACTTTTTCCGCACCGAAGTAGCCCTAATCATTTCACAAACACCATTATTAACTTTACACAACAAATATACACT
ACTATATACTATAGAACAATAATACACATGCTAGCTAGGTACAAAATTATTTTGTTACTAATATATACATATGGCAAATA
GCAAATATAAAATGGCTTATTTACCGGCTAGTTTAGGGAGAGCTCTCCAATTGGGATGGCCATGGAGACTAATATAATTG
ATCAAGATTCGATCTTCTTCAGCACTCCATGGCCCTTTCTTCAATCCTATCTTCTCACAGCATGGTCTTCTCCCCATCTT
TTTCTTCCTTGTCAAAAACTAATTTAAACGAGGAGAGAAA
>AT1G06190.1 | chr1:1889467-1892466 REVERSE LENGTH=3000
ACCTTGCTCTAGTATGCACCAGTTAAAATGAGTTACTTTCTCTGTATTTTGTTTGTTTGGAAAATGCTGGCTTTGATGTT
CTTGATTTACTAGGATTACCTTCTTCTCTTTTAAGTTATTATTATTACACTGATGTACCTTGTCAACTACAGTTTTCAGG
ACGCATTATTTACTGTTCAATCATATGGATTTTCAAAAATCTATTACCAACACAACAGGTTGATACTTGTTCGGACACTT
AAAAGAGTCTATAATATAGGTCACTCAAATCTCTCAAGTAGCAGCTACAAATGCTCTGAGACTCTAAAGGTGTAGTGTTT
GCATGTTGTTGAAGCTCATCAGGAATGGTATTAGAGTAGCTAAACCGCTTCTTTGGTTCGGAAACTTACTCCAAGGCTTT
ATCAAAAATGTAATTGGGTTCGGCTGGCTGATTGAATGTGGGTCCAGACCTAGCCAGGGTACTTGATAAAAATCATCACC
ACTCTCTGGTTTAGTTGTCACTTGTCAACCACGTTTTTTACATTTTGTGCTTCTCATTGGTTGAGGACCATTATTTGGCT
TAGTTTAGTTTAGTTTAGTTTAGTTTAGTTGATGGTGATGAATTTATTATAACTTATATTGGATTCATCGCTGGATCATC
GATAATACCAATGGTGCTTCTTAGGTAATGGTTTTTTTTTTTTTAAGATATATCGGTTTAAATTTATTAGCTAAGAACCA
GTATCTGTAAAATCAAGATCGCGCACTACAAGAAATTGCTACGGCCAAACAAAACCAATTTCTGACGAGCATTCACATCT
TCTCTTCTTTTTAAATTTTGGGCTTAGAAACCACAATTGCTTCCATGCATGGAGCAATTGAGGATCACATTAATACATTA
GTTTGAGAACTCCAAATCTATTAGGACCGGAAAACCATAGCATAATCACTTTTTTTTGTGCGAAAAACCATAGCATAATC
ACATGGCTACTTAAATACTATATTTTTTGTCGGTTAGCCATTACTGTTCTGTTAGTGAATTATAAGAGTTTTAAATGTGA
TTTATATAGTAAATTCATTGTGCATAGAAAAAAAGGGAATATGCGACTACCATTAGAACAACAACATAGACTTTCTTTAA
TCTAGCCATCCACTAAACAAGTTACAGTACAAGACATCACCATAGATTTAAAATTACATTAAAAGGGAGAGAAAAAAGAA
ATCATAATATATGTATGTATAACATGATACGAACATTTAGCATATGTCCTGATCTGTATTTTAACTAACCAAAAGTAATA
GAACGATAAATAGAAAGAGGACTAATATAGGAAACGTAAACGACTTTTATTCATGTGGGTCACAAAGGAAGATATATAAG
TCTTTAACTAAAACAAATCAAAACTCAGAAATGTCGGACATTTCTCCAATTATACAACTACTACTAGTGAGATGGTCAAA
CCAAAACTCCATGTCATGGTTATATCCCTTATCGTTTCTATCTAGTGAGCCCTCCCAATTCTCTATCTTTTTCTCATTCT
TCTCATTTCCTGAAATGTCACAGTCCATCAATACCACTTCTGACCAAAAGCTCTCATCTATAATTGCAAGAACATCTTCG
GATGACGTCGCGGAGTCTTTGTTGCTATTGGAGATGTCATTGTTGTTTCCCAATGTTGTAATTGCTGAAATGTCGGCACT
ACTACTAGATTGTTGTTGCGGAGAGGTTGGCATCTCCGCAGCTGTAGTAGAGACGAAATCTTCCTTGTTGTTTTGATCTT
GACTGTGGTGGAGTCTTTTCTTTAAATGAGTGTGCCAAACATTTTTAATTTCGTTGTCTGTTCGTCCAGGCAATTTTGCA
GCTATCGCAGACCATCTACTCAAAACAAATGTCACATGAATGACTCATCAATCATCATAATACGTCGTCTACATTGTTAT
GAGAACAAAGAGCGAGTAAAACAAAAGGAAAGTTATTGAAGTTCATGCGTATGGTTAAAAGAATTTGCACATGTCTTACA
CTGATCACAGTGCCTATCTTTGTCTACTAGTGAATAAAAAGTATAATTAGAGGAAAGTAAAAAATTGAAATTATTTAATG
GACAAAGGCAATCACGGGTTGGAATCTTCTCAGTTCTCTGCCCCACAAAGATATAAAATTTCGCATATTGACAAAAGCAA
CACATATACAAAGAGAAAATTGTGAAGTAATCTAGCTAGCTAGTCTCCACAGTTAAAACAAACTAAACTTCCAAAATAAT
GATACTTTTCACAATTTGATGTCCCAAAATCCTTCATCTACAAATGAACATTATATCATTTTCACTGTAATATATATGGA
GTTATGGACTAAACAGAAATTGCATTGACTTACTTTAAAAGAAAGAAAAAAACTTGTGATTTGACTTCTCAAAGATTAAA
AATAAAGAAAAATTTGTGAGTGATTTCTCAAATTCTTGTTTAATTTCTGGTTTCAAAGAATATAGGACCAAAAAATCTAA
AATTTCGCATATAATCAAAGGAAGAAGTAAAAAAACAGAAAATGGAAAAGGAGGAGAAACCTGTTGCCTAAGAGTTGATG
TAAGCTGATGATAGTATCTTCTTCATGAGGAGTGAAATTGCCACGTTTGATGTCTGGTCTCAAATAATTAATCCAACGAA
GCCTGCAACTTTTTCCGCACCGAAGTAGCCCTAATCATTTCACAAACACCATTATTAACTTTACACAACAAATATACACT
ACTATATACTATAGAACAATAATACACATGCTAGCTAGGTACAAAATTATTTTGTTACTAATATATACATATGGCAAATA
GCAAATATAAAATGGCTTATTTACCGGCTAGTTTAGGGAGAGCTCTCCAATTGGGATGGCCATGGAGACTAATATAATTG
ATCAAGATTCGATCTTCTTCAGCACTCCATGGCCCTTTCTTCAATCCTATCTTCTCACAGCATGGTCTTCTCCCCATCTT
TTTCTTCCTTGTCAAAAACTAATTTAAACGAGGAGAGAAA
>AT1G06190.5 | chr1:1889467-1892466 REVERSE LENGTH=3000
ACCTTGCTCTAGTATGCACCAGTTAAAATGAGTTACTTTCTCTGTATTTTGTTTGTTTGGAAAATGCTGGCTTTGATGTT
CTTGATTTACTAGGATTACCTTCTTCTCTTTTAAGTTATTATTATTACACTGATGTACCTTGTCAACTACAGTTTTCAGG
ACGCATTATTTACTGTTCAATCATATGGATTTTCAAAAATCTATTACCAACACAACAGGTTGATACTTGTTCGGACACTT
AAAAGAGTCTATAATATAGGTCACTCAAATCTCTCAAGTAGCAGCTACAAATGCTCTGAGACTCTAAAGGTGTAGTGTTT
GCATGTTGTTGAAGCTCATCAGGAATGGTATTAGAGTAGCTAAACCGCTTCTTTGGTTCGGAAACTTACTCCAAGGCTTT
ATCAAAAATGTAATTGGGTTCGGCTGGCTGATTGAATGTGGGTCCAGACCTAGCCAGGGTACTTGATAAAAATCATCACC
ACTCTCTGGTTTAGTTGTCACTTGTCAACCACGTTTTTTACATTTTGTGCTTCTCATTGGTTGAGGACCATTATTTGGCT
TAGTTTAGTTTAGTTTAGTTTAGTTTAGTTGATGGTGATGAATTTATTATAACTTATATTGGATTCATCGCTGGATCATC
GATAATACCAATGGTGCTTCTTAGGTAATGGTTTTTTTTTTTTTAAGATATATCGGTTTAAATTTATTAGCTAAGAACCA
GTATCTGTAAAATCAAGATCGCGCACTACAAGAAATTGCTACGGCCAAACAAAACCAATTTCTGACGAGCATTCACATCT
TCTCTTCTTTTTAAATTTTGGGCTTAGAAACCACAATTGCTTCCATGCATGGAGCAATTGAGGATCACATTAATACATTA
GTTTGAGAACTCCAAATCTATTAGGACCGGAAAACCATAGCATAATCACTTTTTTTTGTGCGAAAAACCATAGCATAATC
ACATGGCTACTTAAATACTATATTTTTTGTCGGTTAGCCATTACTGTTCTGTTAGTGAATTATAAGAGTTTTAAATGTGA
TTTATATAGTAAATTCATTGTGCATAGAAAAAAAGGGAATATGCGACTACCATTAGAACAACAACATAGACTTTCTTTAA
TCTAGCCATCCACTAAACAAGTTACAGTACAAGACATCACCATAGATTTAAAATTACATTAAAAGGGAGAGAAAAAAGAA
ATCATAATATATGTATGTATAACATGATACGAACATTTAGCATATGTCCTGATCTGTATTTTAACTAACCAAAAGTAATA
GAACGATAAATAGAAAGAGGACTAATATAGGAAACGTAAACGACTTTTATTCATGTGGGTCACAAAGGAAGATATATAAG
TCTTTAACTAAAACAAATCAAAACTCAGAAATGTCGGACATTTCTCCAATTATACAACTACTACTAGTGAGATGGTCAAA
CCAAAACTCCATGTCATGGTTATATCCCTTATCGTTTCTATCTAGTGAGCCCTCCCAATTCTCTATCTTTTTCTCATTCT
TCTCATTTCCTGAAATGTCACAGTCCATCAATACCACTTCTGACCAAAAGCTCTCATCTATAATTGCAAGAACATCTTCG
GATGACGTCGCGGAGTCTTTGTTGCTATTGGAGATGTCATTGTTGTTTCCCAATGTTGTAATTGCTGAAATGTCGGCACT
ACTACTAGATTGTTGTTGCGGAGAGGTTGGCATCTCCGCAGCTGTAGTAGAGACGAAATCTTCCTTGTTGTTTTGATCTT
GACTGTGGTGGAGTCTTTTCTTTAAATGAGTGTGCCAAACATTTTTAATTTCGTTGTCTGTTCGTCCAGGCAATTTTGCA
GCTATCGCAGACCATCTACTCAAAACAAATGTCACATGAATGACTCATCAATCATCATAATACGTCGTCTACATTGTTAT
GAGAACAAAGAGCGAGTAAAACAAAAGGAAAGTTATTGAAGTTCATGCGTATGGTTAAAAGAATTTGCACATGTCTTACA
CTGATCACAGTGCCTATCTTTGTCTACTAGTGAATAAAAAGTATAATTAGAGGAAAGTAAAAAATTGAAATTATTTAATG
GACAAAGGCAATCACGGGTTGGAATCTTCTCAGTTCTCTGCCCCACAAAGATATAAAATTTCGCATATTGACAAAAGCAA
CACATATACAAAGAGAAAATTGTGAAGTAATCTAGCTAGCTAGTCTCCACAGTTAAAACAAACTAAACTTCCAAAATAAT
GATACTTTTCACAATTTGATGTCCCAAAATCCTTCATCTACAAATGAACATTATATCATTTTCACTGTAATATATATGGA
GTTATGGACTAAACAGAAATTGCATTGACTTACTTTAAAAGAAAGAAAAAAACTTGTGATTTGACTTCTCAAAGATTAAA
AATAAAGAAAAATTTGTGAGTGATTTCTCAAATTCTTGTTTAATTTCTGGTTTCAAAGAATATAGGACCAAAAAATCTAA
AATTTCGCATATAATCAAAGGAAGAAGTAAAAAAACAGAAAATGGAAAAGGAGGAGAAACCTGTTGCCTAAGAGTTGATG
TAAGCTGATGATAGTATCTTCTTCATGAGGAGTGAAATTGCCACGTTTGATGTCTGGTCTCAAATAATTAATCCAACGAA
GCCTGCAACTTTTTCCGCACCGAAGTAGCCCTAATCATTTCACAAACACCATTATTAACTTTACACAACAAATATACACT
ACTATATACTATAGAACAATAATACACATGCTAGCTAGGTACAAAATTATTTTGTTACTAATATATACATATGGCAAATA
GCAAATATAAAATGGCTTATTTACCGGCTAGTTTAGGGAGAGCTCTCCAATTGGGATGGCCATGGAGACTAATATAATTG
ATCAAGATTCGATCTTCTTCAGCACTCCATGGCCCTTTCTTCAATCCTATCTTCTCACAGCATGGTCTTCTCCCCATCTT
TTTCTTCCTTGTCAAAAACTAATTTAAACGAGGAGAGAAA
>AT1G06190.2 | chr1:1889589-1892588 REVERSE LENGTH=3000
AAGACTTGAGTGAATTGAAGCTGGTCGAACTTAGAGGCATAGCAAAGTCACGGGGACTAAAAGGGTTGTCAAAGATGAAG
AAAGCCGAATTAGTGGAGTTGCTTGGTAGTGATTCCAGCTGAACCTTGCTCTAGTATGCACCAGTTAAAATGAGTTACTT
TCTCTGTATTTTGTTTGTTTGGAAAATGCTGGCTTTGATGTTCTTGATTTACTAGGATTACCTTCTTCTCTTTTAAGTTA
TTATTATTACACTGATGTACCTTGTCAACTACAGTTTTCAGGACGCATTATTTACTGTTCAATCATATGGATTTTCAAAA
ATCTATTACCAACACAACAGGTTGATACTTGTTCGGACACTTAAAAGAGTCTATAATATAGGTCACTCAAATCTCTCAAG
TAGCAGCTACAAATGCTCTGAGACTCTAAAGGTGTAGTGTTTGCATGTTGTTGAAGCTCATCAGGAATGGTATTAGAGTA
GCTAAACCGCTTCTTTGGTTCGGAAACTTACTCCAAGGCTTTATCAAAAATGTAATTGGGTTCGGCTGGCTGATTGAATG
TGGGTCCAGACCTAGCCAGGGTACTTGATAAAAATCATCACCACTCTCTGGTTTAGTTGTCACTTGTCAACCACGTTTTT
TACATTTTGTGCTTCTCATTGGTTGAGGACCATTATTTGGCTTAGTTTAGTTTAGTTTAGTTTAGTTTAGTTGATGGTGA
TGAATTTATTATAACTTATATTGGATTCATCGCTGGATCATCGATAATACCAATGGTGCTTCTTAGGTAATGGTTTTTTT
TTTTTTAAGATATATCGGTTTAAATTTATTAGCTAAGAACCAGTATCTGTAAAATCAAGATCGCGCACTACAAGAAATTG
CTACGGCCAAACAAAACCAATTTCTGACGAGCATTCACATCTTCTCTTCTTTTTAAATTTTGGGCTTAGAAACCACAATT
GCTTCCATGCATGGAGCAATTGAGGATCACATTAATACATTAGTTTGAGAACTCCAAATCTATTAGGACCGGAAAACCAT
AGCATAATCACTTTTTTTTGTGCGAAAAACCATAGCATAATCACATGGCTACTTAAATACTATATTTTTTGTCGGTTAGC
CATTACTGTTCTGTTAGTGAATTATAAGAGTTTTAAATGTGATTTATATAGTAAATTCATTGTGCATAGAAAAAAAGGGA
ATATGCGACTACCATTAGAACAACAACATAGACTTTCTTTAATCTAGCCATCCACTAAACAAGTTACAGTACAAGACATC
ACCATAGATTTAAAATTACATTAAAAGGGAGAGAAAAAAGAAATCATAATATATGTATGTATAACATGATACGAACATTT
AGCATATGTCCTGATCTGTATTTTAACTAACCAAAAGTAATAGAACGATAAATAGAAAGAGGACTAATATAGGAAACGTA
AACGACTTTTATTCATGTGGGTCACAAAGGAAGATATATAAGTCTTTAACTAAAACAAATCAAAACTCAGAAATGTCGGA
CATTTCTCCAATTATACAACTACTACTAGTGAGATGGTCAAACCAAAACTCCATGTCATGGTTATATCCCTTATCGTTTC
TATCTAGTGAGCCCTCCCAATTCTCTATCTTTTTCTCATTCTTCTCATTTCCTGAAATGTCACAGTCCATCAATACCACT
TCTGACCAAAAGCTCTCATCTATAATTGCAAGAACATCTTCGGATGACGTCGCGGAGTCTTTGTTGCTATTGGAGATGTC
ATTGTTGTTTCCCAATGTTGTAATTGCTGAAATGTCGGCACTACTACTAGATTGTTGTTGCGGAGAGGTTGGCATCTCCG
CAGCTGTAGTAGAGACGAAATCTTCCTTGTTGTTTTGATCTTGACTGTGGTGGAGTCTTTTCTTTAAATGAGTGTGCCAA
ACATTTTTAATTTCGTTGTCTGTTCGTCCAGGCAATTTTGCAGCTATCGCAGACCATCTACTCAAAACAAATGTCACATG
AATGACTCATCAATCATCATAATACGTCGTCTACATTGTTATGAGAACAAAGAGCGAGTAAAACAAAAGGAAAGTTATTG
AAGTTCATGCGTATGGTTAAAAGAATTTGCACATGTCTTACACTGATCACAGTGCCTATCTTTGTCTACTAGTGAATAAA
AAGTATAATTAGAGGAAAGTAAAAAATTGAAATTATTTAATGGACAAAGGCAATCACGGGTTGGAATCTTCTCAGTTCTC
TGCCCCACAAAGATATAAAATTTCGCATATTGACAAAAGCAACACATATACAAAGAGAAAATTGTGAAGTAATCTAGCTA
GCTAGTCTCCACAGTTAAAACAAACTAAACTTCCAAAATAATGATACTTTTCACAATTTGATGTCCCAAAATCCTTCATC
TACAAATGAACATTATATCATTTTCACTGTAATATATATGGAGTTATGGACTAAACAGAAATTGCATTGACTTACTTTAA
AAGAAAGAAAAAAACTTGTGATTTGACTTCTCAAAGATTAAAAATAAAGAAAAATTTGTGAGTGATTTCTCAAATTCTTG
TTTAATTTCTGGTTTCAAAGAATATAGGACCAAAAAATCTAAAATTTCGCATATAATCAAAGGAAGAAGTAAAAAAACAG
AAAATGGAAAAGGAGGAGAAACCTGTTGCCTAAGAGTTGATGTAAGCTGATGATAGTATCTTCTTCATGAGGAGTGAAAT
TGCCACGTTTGATGTCTGGTCTCAAATAATTAATCCAACGAAGCCTGCAACTTTTTCCGCACCGAAGTAGCCCTAATCAT
TTCACAAACACCATTATTAACTTTACACAACAAATATACACTACTATATACTATAGAACAATAATACACATGCTAGCTAG
GTACAAAATTATTTTGTTACTAATATATACATATGGCAAATAGCAAATATAAAATGGCTTATTTACCGGCTAGTTTAGGG
AGAGCTCTCCAATTGGGATGGCCATGGAGACTAATATAAT
>AT1G06200.2 | chr1:1891604-1894603 REVERSE LENGTH=3000
TGAAGAACCTTTCTTGTACCACATTTTCATTCACTGTGTCGATGTTTCACTTATAAACTCCAATTTAGTTGTCATTGGAG
GTGTTTGTGGCAAATGTTGGCCCGTTGGTACTTAAGCTTAATACGTCGGATGCTGTTGAGTGTTGACTTGAGGAAAAGGT
TCTTCATGAGCTTCATCCTCTCTATAATAAACAACCATTTCTATAGAGAATCCACCCCATGGTTTTAAACCGAACCGGGG
AAGACTGTACCGTTAATATTAATATGAAATTGATTTCTGAATTCGGTTTGGAAGAGTTGTAACCGAGATTAGACCGAATA
TAGATTATTGGTTTGCGTTAGGGCAATCGCTTCTGAAATGTCACGGTTTATTTTATGTTTTGTCGGCAATTTCACAAAGC
CCATAAAGCCCAATATCAACATTTTTGTGTTACCAAGATAAGCCAGAGAAAACGCGAGAGTCGACAAGGAAAAGGCAATG
CAAGAAGAAGCTTAAATCTCTCTTCTCTGCTCCTGAAGTCTGTTCATGGCGATGTCGGGAACTTTCCATTTGACTTCTGA
CTATGTCCCTGGTACTTCGCTATCCTGTACCCTTTTCATGTCTCTCTCTTTCTCGCTTGTCGATAATTTTTCTGTTTTAT
TTTGATAATTGTGAAGGCATCTATCTATGTGCGTCTCTATTTGTTTTCCGGGAATATTGTTACTGTTCTTCCTTGAATTC
TCGCCGAGCACCTAGTGTTTTATGCCCCTGTCACTGTAGGCGGAAACGGCATGTGTGTGGAGAAATCATTTTGCTTTTGG
TTTGTTGTCCACCAGTTGTTCGATGAAATGATTCTCTTGAGTTTTATAGACTTCTGCTTATTCGTGTGTGTAATGCAACT
TGCTTCTGTACTGGCCTGCCTCTAGGGTTCTATGAATAACGAATGTTCTATCTTTCAATCTGCTTACTCTATGTTGTGTA
TTTGCTTGGTAATACAGGTTACACACTTTCAGACAGCCGTTGCTTCTTTAACTCTGCTGTTTCAAGAAGAACACTTGCCA
TATTACCTTGCTCTTCCTGTCTCGATCACAAGAATGGGCGTCTGAAATCTGTCCCCAATAGAAGTTCTTTTGTGTGCCGA
GCAAGTTCTGGCGGCTATAGGAGAAATCCTGATTTCTCAAGACTTAATAAGCATGGTTACCGGGGAAACAACAGGCAAAG
CGGAGGGAGAGAAGATTTTGATATCGAAAACTCTGATATGTTGTCTTCAAGAAATGGGCCTTTATTCAACCTGTCTAGTT
CCCCCAAATTCCAAGCTACCTCATCCCCTGGACCTAGAGAGAAAGAGATCGTGGAGCTTTTCAGAAAGGTTCAAGCTCAG
CTCCGAGCTCGTGCTGCAGCAAAGAAAGAAGAAAAAAAGATTGAAGAAGCTTCTAAAGGGCAGGGAAAAGAAAGTGAAAC
TGTTGACTCTCTTCTTAAGTTACTAAGGAAGCACTCGGGAGAGCAAAGCAAGAGGCAAGTTAGCAAATTTAGCAGCCAGG
GAGAAGTACAAGGAGATACTGTTGACAAACAAGATCGCACCGGAAATCTTGTCACTTCAGGGAACAAAGATAATAATGCA
TCATCCTTTACCAGACCAACATCAAGCTTCAGAAGAAAGTCGCCAGTACCAAGATCTCAATCACCGCCAGCTTATTCTAG
CGAGGCAACTTTTGATCAATCATCAAGTTACAGTGTAACCTGGACCCAGAAGAAGGATACAGTAGAGTTGCATGATGAGC
CTGAACATGAGCCTGCGTATGAGCATGAGCATGAGCCTGAAAATGAGTCAGAACCTGGGCCTGTGACAACTATGCTTGAA
CCAGATTCAGAGCTGAAACCAGAGTCATCATCATTTTATCAAGAGGAGGAGGATGATGATGTTACTTTTGATGTGTTATC
ACAGGATGATGGTATTTTAGATGTGTTATCAGATGATGATGAGTCTCTCGATGATGCTGATGAAGATAGTGATGAAGCTG
AGGAAGAAGCCGTGAAAGACTTGAGTGAATTGAAGCTGGTCGAACTTAGAGGCATAGCAAAGTCACGGGGACTAAAAGGG
TTGTCAAAGATGAAGAAAGCCGAATTAGTGGAGTTGCTTGGTAGTGATTCCAGCTGAACCTTGCTCTAGTATGCACCAGT
TAAAATGAGTTACTTTCTCTGTATTTTGTTTGTTTGGAAAATGCTGGCTTTGATGTTCTTGATTTACTAGGATTACCTTC
TTCTCTTTTAAGTTATTATTATTACACTGATGTACCTTGTCAACTACAGTTTTCAGGACGCATTATTTACTGTTCAATCA
TATGGATTTTCAAAAATCTATTACCAACACAACAGGTTGATACTTGTTCGGACACTTAAAAGAGTCTATAATATAGGTCA
CTCAAATCTCTCAAGTAGCAGCTACAAATGCTCTGAGACTCTAAAGGTGTAGTGTTTGCATGTTGTTGAAGCTCATCAGG
AATGGTATTAGAGTAGCTAAACCGCTTCTTTGGTTCGGAAACTTACTCCAAGGCTTTATCAAAAATGTAATTGGGTTCGG
CTGGCTGATTGAATGTGGGTCCAGACCTAGCCAGGGTACTTGATAAAAATCATCACCACTCTCTGGTTTAGTTGTCACTT
GTCAACCACGTTTTTTACATTTTGTGCTTCTCATTGGTTGAGGACCATTATTTGGCTTAGTTTAGTTTAGTTTAGTTTAG
TTTAGTTGATGGTGATGAATTTATTATAACTTATATTGGATTCATCGCTGGATCATCGATAATACCAATGGTGCTTCTTA
GGTAATGGTTTTTTTTTTTTTAAGATATATCGGTTTAAATTTATTAGCTAAGAACCAGTATCTGTAAAATCAAGATCGCG
CACTACAAGAAATTGCTACGGCCAAACAAAACCAATTTCTGACGAGCATTCACATCTTCTCTTCTTTTTAAATTTTGGGC
TTAGAAACCACAATTGCTTCCATGCATGGAGCAATTGAGG
>AT1G06200.1 | chr1:1891604-1894603 REVERSE LENGTH=3000
TGAAGAACCTTTCTTGTACCACATTTTCATTCACTGTGTCGATGTTTCACTTATAAACTCCAATTTAGTTGTCATTGGAG
GTGTTTGTGGCAAATGTTGGCCCGTTGGTACTTAAGCTTAATACGTCGGATGCTGTTGAGTGTTGACTTGAGGAAAAGGT
TCTTCATGAGCTTCATCCTCTCTATAATAAACAACCATTTCTATAGAGAATCCACCCCATGGTTTTAAACCGAACCGGGG
AAGACTGTACCGTTAATATTAATATGAAATTGATTTCTGAATTCGGTTTGGAAGAGTTGTAACCGAGATTAGACCGAATA
TAGATTATTGGTTTGCGTTAGGGCAATCGCTTCTGAAATGTCACGGTTTATTTTATGTTTTGTCGGCAATTTCACAAAGC
CCATAAAGCCCAATATCAACATTTTTGTGTTACCAAGATAAGCCAGAGAAAACGCGAGAGTCGACAAGGAAAAGGCAATG
CAAGAAGAAGCTTAAATCTCTCTTCTCTGCTCCTGAAGTCTGTTCATGGCGATGTCGGGAACTTTCCATTTGACTTCTGA
CTATGTCCCTGGTACTTCGCTATCCTGTACCCTTTTCATGTCTCTCTCTTTCTCGCTTGTCGATAATTTTTCTGTTTTAT
TTTGATAATTGTGAAGGCATCTATCTATGTGCGTCTCTATTTGTTTTCCGGGAATATTGTTACTGTTCTTCCTTGAATTC
TCGCCGAGCACCTAGTGTTTTATGCCCCTGTCACTGTAGGCGGAAACGGCATGTGTGTGGAGAAATCATTTTGCTTTTGG
TTTGTTGTCCACCAGTTGTTCGATGAAATGATTCTCTTGAGTTTTATAGACTTCTGCTTATTCGTGTGTGTAATGCAACT
TGCTTCTGTACTGGCCTGCCTCTAGGGTTCTATGAATAACGAATGTTCTATCTTTCAATCTGCTTACTCTATGTTGTGTA
TTTGCTTGGTAATACAGGTTACACACTTTCAGACAGCCGTTGCTTCTTTAACTCTGCTGTTTCAAGAAGAACACTTGCCA
TATTACCTTGCTCTTCCTGTCTCGATCACAAGAATGGGCGTCTGAAATCTGTCCCCAATAGAAGTTCTTTTGTGTGCCGA
GCAAGTTCTGGCGGCTATAGGAGAAATCCTGATTTCTCAAGACTTAATAAGCATGGTTACCGGGGAAACAACAGGCAAAG
CGGAGGGAGAGAAGATTTTGATATCGAAAACTCTGATATGTTGTCTTCAAGAAATGGGCCTTTATTCAACCTGTCTAGTT
CCCCCAAATTCCAAGCTACCTCATCCCCTGGACCTAGAGAGAAAGAGATCGTGGAGCTTTTCAGAAAGGTTCAAGCTCAG
CTCCGAGCTCGTGCTGCAGCAAAGAAAGAAGAAAAAAAGATTGAAGAAGCTTCTAAAGGGCAGGGAAAAGAAAGTGAAAC
TGTTGACTCTCTTCTTAAGTTACTAAGGAAGCACTCGGGAGAGCAAAGCAAGAGGCAAGTTAGCAAATTTAGCAGCCAGG
GAGAAGTACAAGGAGATACTGTTGACAAACAAGATCGCACCGGAAATCTTGTCACTTCAGGGAACAAAGATAATAATGCA
TCATCCTTTACCAGACCAACATCAAGCTTCAGAAGAAAGTCGCCAGTACCAAGATCTCAATCACCGCCAGCTTATTCTAG
CGAGGCAACTTTTGATCAATCATCAAGTTACAGTGTAACCTGGACCCAGAAGAAGGATACAGTAGAGTTGCATGATGAGC
CTGAACATGAGCCTGCGTATGAGCATGAGCATGAGCCTGAAAATGAGTCAGAACCTGGGCCTGTGACAACTATGCTTGAA
CCAGATTCAGAGCTGAAACCAGAGTCATCATCATTTTATCAAGAGGAGGAGGATGATGATGTTACTTTTGATGTGTTATC
ACAGGATGATGGTATTTTAGATGTGTTATCAGATGATGATGAGTCTCTCGATGATGCTGATGAAGATAGTGATGAAGCTG
AGGAAGAAGCCGTGAAAGACTTGAGTGAATTGAAGCTGGTCGAACTTAGAGGCATAGCAAAGTCACGGGGACTAAAAGGG
TTGTCAAAGATGAAGAAAGCCGAATTAGTGGAGTTGCTTGGTAGTGATTCCAGCTGAACCTTGCTCTAGTATGCACCAGT
TAAAATGAGTTACTTTCTCTGTATTTTGTTTGTTTGGAAAATGCTGGCTTTGATGTTCTTGATTTACTAGGATTACCTTC
TTCTCTTTTAAGTTATTATTATTACACTGATGTACCTTGTCAACTACAGTTTTCAGGACGCATTATTTACTGTTCAATCA
TATGGATTTTCAAAAATCTATTACCAACACAACAGGTTGATACTTGTTCGGACACTTAAAAGAGTCTATAATATAGGTCA
CTCAAATCTCTCAAGTAGCAGCTACAAATGCTCTGAGACTCTAAAGGTGTAGTGTTTGCATGTTGTTGAAGCTCATCAGG
AATGGTATTAGAGTAGCTAAACCGCTTCTTTGGTTCGGAAACTTACTCCAAGGCTTTATCAAAAATGTAATTGGGTTCGG
CTGGCTGATTGAATGTGGGTCCAGACCTAGCCAGGGTACTTGATAAAAATCATCACCACTCTCTGGTTTAGTTGTCACTT
GTCAACCACGTTTTTTACATTTTGTGCTTCTCATTGGTTGAGGACCATTATTTGGCTTAGTTTAGTTTAGTTTAGTTTAG
TTTAGTTGATGGTGATGAATTTATTATAACTTATATTGGATTCATCGCTGGATCATCGATAATACCAATGGTGCTTCTTA
GGTAATGGTTTTTTTTTTTTTAAGATATATCGGTTTAAATTTATTAGCTAAGAACCAGTATCTGTAAAATCAAGATCGCG
CACTACAAGAAATTGCTACGGCCAAACAAAACCAATTTCTGACGAGCATTCACATCTTCTCTTCTTTTTAAATTTTGGGC
TTAGAAACCACAATTGCTTCCATGCATGGAGCAATTGAGG
>AT1G06210.1 | chr1:1898987-1901986 FORWARD LENGTH=3000
GCAGTCTGTGTTTGTTGTCTTCTTCCGACATGGATATCAGAATGTTGCGAAGAGTTGTTCTTGATGGTTTACTTTTAAAT
TATAACAATGTACTTCCATTATAAGTGTGGAACCTTTTTAGCTTCGTTTCTCACTTTCTGTTTTAAAGTGGTTTCTTAGA
CATTGTTAAACCGTAGGTGAATCTTCACCCGAAACATTTATACGAGGTGTTTTGGTTTGCACTTAGCCTATTGCTTATGT
GTTGAGAGGTGAGTATCTACATCTCCTCTGGATTATATAAATGGCTTGATAAAATTCACCTCACTCTCCGATAAACTCGC
TCGAAATGATAAAACGAAGTCTAACCTTTAATGTGTTTAATGTGTTTAGTCTTCTCAAGTCAAATAATAATCGGAGTCTT
GGTCTCTTGGACGATGCTACACAGGGATATTTCAAAAGTTTACCCTTATCACCAACTAGAGAACCCAAATTAGGTCTTGT
ACCGATTGTAGAGTATATGTCTATACGATACTTCTCACTGTCTCTTGGACGATGCTTCACAGTGATATTCCAAAAGTTTA
CCCCTGTCACCAACAAAGCCAAATAAGGGCTTGTACCGATTGAAGAGTATATGATACTTCCCACTACACTTGAGTAAAGA
ACTGTCTTCATGTAATCATTATAACCATCTTGTTATGCTTACTATCTTCTTCAAATCGCAGCTTTCAATCTAAAATGAAC
TCCTAAGTGACATACGACTAATTTTGCTTCATCCATCGCAAAACGCAAACATCTTTTAAAACTTTTACTGAATTTTTTCT
GCAGTAAACATAGTGAACCCGGTTTACGTTCTGGTTTAGACGTTTCAATTTTTTCTAAATTGGGCCGATTGACATATAAT
TGGACCCGACCCATCAACATATCCCACATCGTTACAAATAGATTTCAATTACTATAATTTAATCAATATATACCGACTAA
AACTCTCTGTCCGACGTAGAGTCTTCCAATCAAAACCTAAATCTAAATTTTTCATTCCCTTGTTCCGGCGATAACAGTCT
CAGTGGCGACAAACCCTATTGCCGAGCCAACTCGCATTTTCCTCTAGCTATCGCAACGCCTCTCGCTCTCTCTCCCCACC
GGTTCGTCTTCTCACTCCTTAACTTTGTTCAGCTTGTTGATTCTACCCTAGGTTATTGCTCTACTCCAACGCTTCTGCTC
GACTCTCGCCTTGTTGTTTTTCTTTAGTCCAACTTAGCATAAGCTTCTGCTCGATTCTCTCCTAGGGTTTTGCTCTAGTC
TAATTACCTTAAGTTTCTGGTTGATTCTAGCTTTTTCATGGTGTTCTCTTGGACTTGGTGTTGAGCATTAGAGGAGATTA
CTCGCCAATGGGTTAAATAAAATATGTTGCAGAATTGCTATAGTAAATAACCCAGATAGATCTATCAAAAGCTTGATTTT
GTGGTAATGCACTCATTTGACTTTTTTGCCGTTATTGTTTATCTGCTACAAAATCCTGATTGCTCATGGGATTCTTTTTT
GACAGGTTTACATAAAGATGGAAAGTAGCTTGTATGATGAGTTTGGTAACTATGTTGGACCTGAGATTGAGTCTGACAGA
GATAGTGATGATGAAGTAGAAGATGAAGATCTCCAAGATAAGCATCTTGAAGAAAATGGTTCCGATGGCGAACAAGGGCC
TGGGGGTTCTAATGGCTGGATTACCACTATCAATGATGTTGAGATGGAGAACCAAATTGTTCTTCCTGAGGATAAGAAGT
ACTACCCTACTGCTGAGGAGGTTTATGGTGAGGATGTTGAGACCTTGGTTATGGATGAAGATGAGCAGCCTCTTGAGCAA
CCCATTATCAAACCTGTTAGAGATATTAGATTTGAGGTGGGGGTCAAAGATCAAGCAACGTATGTGTCAACACAGTTTCT
TATCGGCCTCATGTCTAATCCTGCGCTTGTGAGGAATGTTGCTCTTGTGGGGCATCTACAGCACGGCAAAACTGTCTTCA
TGGATATGTTGGTAGAGCAGACGCATCATATGTCTACTTTTAATGCTAAAAACGAGAAGCATATGAAATATACAGACACA
CGAGTCGATGAGCAGGAGAGAAATATATCAATCAAGGCGGTTCCAATGTCTCTTGTCCTTGAGGACAGTAGATCCAAATC
ATACCTGTGCAATATCATGGATACCCCTGGACATGTCAATTTCTCTGACGAAATGACTGCTTCTTTAAGACTTGCTGATG
GTGCTGTTCTGATTGTTGATGCTGCTGAAGGAGTGATGGTAAGTCTTTACTCTCTCTTTTTTGGTCTGTATTTTTAATTT
TTTGAAGTATACTATTTGTACTGACGCTAATAATCTTTTTTCAGGTTAACACAGAGAGAGCTATACGGCATGCAATCCAG
GACCATCTCCCTATTGTAGTTGTTATCAATAAGGTACTTCATGCTTCAACGTGTAACTTAAGAGATACTGTGTGAAATTT
TATATTTCCATACATTTGCTTGACCTTTGCTTTTTGTCAATTTTTTTCCCCCAACAGGTTGACAGGCTCATAACTGAGCT
CAAACTACCTCCAAGGGATGCTTACTACAAGCTGAGGCATACAATTGAAGTCATTAATAACCACATATCTGCTGCTTCAA
CAACTGCTGGAGACTTACCTCTTATAGACCCTGCAGCTGGAAATGTATGTTTTGCCAGTGGTACAGCCGGATGGTCCTTC
ACATTACAATCTTTTGCTAAAATGTATGCCAAGCTTCATGGTGTGGCCATGGACGTGGATAAGTTTGCATCTCGACTTTG
GGGAGATGTATATTATCACTCTGATACTAGGGTATTCAAGAGAAGTCCTCCAGTAGGTGGTGGAGAAAGAGCATTTGTTC
AGTTTATTCTGGAGCCCCTATACAAGATATACAGCCAAGTGATAGGTGAACATAAGAAGAGTGTAGAGACCACCCTTGCA
GAATTAGGAGTGACTCTGAGTAATAGTGCATATAAGCTGA
>AT1G06210.2 | chr1:1898495-1901494 FORWARD LENGTH=3000
GTTATGAGTATCTCCTGGTTTACATTATTGTTTCCTTGGATATATGTGCTTAAAGTGAAATTGACAGGACAGTGATAAGT
AATAGGTTTATATATATTATGGTTACAGGACGATCTAACGGTTAGCCTGATGGAGAAATGCAAGCAATCGCAGCCATTGA
TTCAAATGATCATAGAGAGTACAACAGACGACGAGGGAGTCCTGTTCGAGGCTCTGCATCTGAATGATGAGCTCCAACAA
GTTTTATCTAGTTACAAGAAGCCTGATGAAACCGAAAAGAAAGCCTCCATTGTGGAACAAGAATCATCAGGAAGCAAAGA
TACTGGTCCGAAACCAACAGAACAAGAAGAACAAGAGCCTGTAAAGAAAACGGGTGCTGATGATGACAAAAAACATTCAG
AAGCATCAGGATCCTCCAACAAAACCGTCAAAGAAGAGAAGCAGGCCGTGAAAATAGAACTGGGGCTTTCGAGTGATGAA
GATGAAAAATAAGCAGTCTGTGTTTGTTGTCTTCTTCCGACATGGATATCAGAATGTTGCGAAGAGTTGTTCTTGATGGT
TTACTTTTAAATTATAACAATGTACTTCCATTATAAGTGTGGAACCTTTTTAGCTTCGTTTCTCACTTTCTGTTTTAAAG
TGGTTTCTTAGACATTGTTAAACCGTAGGTGAATCTTCACCCGAAACATTTATACGAGGTGTTTTGGTTTGCACTTAGCC
TATTGCTTATGTGTTGAGAGGTGAGTATCTACATCTCCTCTGGATTATATAAATGGCTTGATAAAATTCACCTCACTCTC
CGATAAACTCGCTCGAAATGATAAAACGAAGTCTAACCTTTAATGTGTTTAATGTGTTTAGTCTTCTCAAGTCAAATAAT
AATCGGAGTCTTGGTCTCTTGGACGATGCTACACAGGGATATTTCAAAAGTTTACCCTTATCACCAACTAGAGAACCCAA
ATTAGGTCTTGTACCGATTGTAGAGTATATGTCTATACGATACTTCTCACTGTCTCTTGGACGATGCTTCACAGTGATAT
TCCAAAAGTTTACCCCTGTCACCAACAAAGCCAAATAAGGGCTTGTACCGATTGAAGAGTATATGATACTTCCCACTACA
CTTGAGTAAAGAACTGTCTTCATGTAATCATTATAACCATCTTGTTATGCTTACTATCTTCTTCAAATCGCAGCTTTCAA
TCTAAAATGAACTCCTAAGTGACATACGACTAATTTTGCTTCATCCATCGCAAAACGCAAACATCTTTTAAAACTTTTAC
TGAATTTTTTCTGCAGTAAACATAGTGAACCCGGTTTACGTTCTGGTTTAGACGTTTCAATTTTTTCTAAATTGGGCCGA
TTGACATATAATTGGACCCGACCCATCAACATATCCCACATCGTTACAAATAGATTTCAATTACTATAATTTAATCAATA
TATACCGACTAAAACTCTCTGTCCGACGTAGAGTCTTCCAATCAAAACCTAAATCTAAATTTTTCATTCCCTTGTTCCGG
CGATAACAGTCTCAGTGGCGACAAACCCTATTGCCGAGCCAACTCGCATTTTCCTCTAGCTATCGCAACGCCTCTCGCTC
TCTCTCCCCACCGGTTCGTCTTCTCACTCCTTAACTTTGTTCAGCTTGTTGATTCTACCCTAGGTTATTGCTCTACTCCA
ACGCTTCTGCTCGACTCTCGCCTTGTTGTTTTTCTTTAGTCCAACTTAGCATAAGCTTCTGCTCGATTCTCTCCTAGGGT
TTTGCTCTAGTCTAATTACCTTAAGTTTCTGGTTGATTCTAGCTTTTTCATGGTGTTCTCTTGGACTTGGTGTTGAGCAT
TAGAGGAGATTACTCGCCAATGGGTTAAATAAAATATGTTGCAGAATTGCTATAGTAAATAACCCAGATAGATCTATCAA
AAGCTTGATTTTGTGGTAATGCACTCATTTGACTTTTTTGCCGTTATTGTTTATCTGCTACAAAATCCTGATTGCTCATG
GGATTCTTTTTTGACAGGTTTACATAAAGATGGAAAGTAGCTTGTATGATGAGTTTGGTAACTATGTTGGACCTGAGATT
GAGTCTGACAGAGATAGTGATGATGAAGTAGAAGATGAAGATCTCCAAGATAAGCATCTTGAAGAAAATGGTTCCGATGG
CGAACAAGGGCCTGGGGGTTCTAATGGCTGGATTACCACTATCAATGATGTTGAGATGGAGAACCAAATTGTTCTTCCTG
AGGATAAGAAGTACTACCCTACTGCTGAGGAGGTTTATGGTGAGGATGTTGAGACCTTGGTTATGGATGAAGATGAGCAG
CCTCTTGAGCAACCCATTATCAAACCTGTTAGAGATATTAGATTTGAGGTGGGGGTCAAAGATCAAGCAACGTATGTGTC
AACACAGTTTCTTATCGGCCTCATGTCTAATCCTGCGCTTGTGAGGAATGTTGCTCTTGTGGGGCATCTACAGCACGGCA
AAACTGTCTTCATGGATATGTTGGTAGAGCAGACGCATCATATGTCTACTTTTAATGCTAAAAACGAGAAGCATATGAAA
TATACAGACACACGAGTCGATGAGCAGGAGAGAAATATATCAATCAAGGCGGTTCCAATGTCTCTTGTCCTTGAGGACAG
TAGATCCAAATCATACCTGTGCAATATCATGGATACCCCTGGACATGTCAATTTCTCTGACGAAATGACTGCTTCTTTAA
GACTTGCTGATGGTGCTGTTCTGATTGTTGATGCTGCTGAAGGAGTGATGGTAAGTCTTTACTCTCTCTTTTTTGGTCTG
TATTTTTAATTTTTTGAAGTATACTATTTGTACTGACGCTAATAATCTTTTTTCAGGTTAACACAGAGAGAGCTATACGG
CATGCAATCCAGGACCATCTCCCTATTGTAGTTGTTATCAATAAGGTACTTCATGCTTCAACGTGTAACTTAAGAGATAC
TGTGTGAAATTTTATATTTCCATACATTTGCTTGACCTTT
>AT1G06220.2 | chr1:1904584-1907583 FORWARD LENGTH=3000
TGATCTCTGCACTTTTTTCATATAAATCGTGATTCAGGACTAGTAGTAGTATCTTCTCTTCTCTATATATGTGAAAGGAG
AACAAGAAAATGTGGATCAGTTTTGTAATTGATGTGTCAAATTTACGTTGTAAGTTGAGAGATTTTAATGAACTCAACAG
TCCACATGGTCACACTCACACATGACTCGCAAATAGTTGACAGGAAATGTTCACAAATTTTTGTAAAATTGTAAACTACT
ATTGGATTATGGGAAACTGAACTAGGTTATGACACTATCATTTATAAGATGATCTCATAGTTTGTTGTCTATATGATTAG
TAATTATACATATGATACAGAGAACGTACGATCCAGATCCTATTTCCGCAAAGAGTTTTCTGCATAACTAAGATTTGATT
CTTCAAAAATGCTAAATTTAAAGATAAACCAGGTCAATGGCACAAACCTATCTAGATATAAGTAAGTTTTTCTTCATAAT
TTAATTTAGTGCACACAGACGACTTATTTTACTCCAATGAAAATCGGTTAATTCGTCAAACGTCACTACTTGTCTCAAAG
ATTTGTTGTGCTTTACTATTTTCGTCTATTTCATGCTTCCATAATCAGCTTTTTACGTTGACGTGCTCTTTACAAATCGA
AGTGGACGTGGCGGCAACCACTTATACTTATTATACATAGAATAAAGCTACAAAATATATAGTTAAGGCCCTGGTGGATT
AATATATACATCGTTTAAGGTTTTAGATTGGTCTCCTCCACCTTATTTTATGTGCATTGCCAACTCTGAAAACGTCATGC
CTTATCTTCATTGGTTATATCCATTTGGCTCCATCAACCAAACGACGATAATGATTTTCCACATATCCTATATACATTTG
GGTTCGGTAGAATTACTACAATACTCAAATTGCTTTTAATTTATGTTTTAGTTTATGGAATATGAATTGTGAGTTTTTTA
AAAAATAATCTCCCAATTAAATATTATTAGCTTTTAAGTTTCTATTTCAAGTGAAATCAGTTAGCTATGCATGTCATTCA
ATATAGACATAATTTTGTTTTCTTCCATTCGTTTTACAATTTTTAACTAACAGAAATTATACATTACGTCACTTACTACG
TTCCCACTAAAAATAGAGGCAAATGCAATCAAGTGATGACGACCTTTCAAAAATAAATATTAAGAGATATATAAGAAGGG
ACTAGCTAGGTAGATATGACTAGATTCCAACTTAATTAACGTATTTAATTTCTGCATAGATGGACGTTAATTAGGACTTT
AGCTTCTCTATAAATACCGTAGCTATTGAGCTTATATATGGAGATCACCCCCTTAAAATCTTCAAAGACTATATATCTCA
CCTTTAAGAACTAAGAGGAAGTTACATATATATGGCAAGTCTCAAGTTATGGGTTTGTTTGGTCCTGCTTCTAGTACTCG
AATTGACATCGGTGCACGAATGTCGACCATTGGTTGCCGAAGAGAGATTTTCTGGTTCAAGTCGTTTGAAAAAGATAAGA
CGTGAACTTTTTGAGAGGTTAAAAGAGATGAAGGGGAGATCAGAAGGCGAAGAGACGATCCTTGGAAATACTCTTGACTC
AAAGCGGCTTAGTCCCGGTGGTCCTGACCCGAGGCATCACTGACACTGACCATAGAAGAATGCAAAAAAAAATGTGTAAT
GTAACATTTTTGGGAGAGTTTTAATATGATATTACAACTTTTTAACTTATAATGTAATATTCTTATGCTGTAGTTAATTT
TCTGTCTTTCCACTAATGAAGCATTTCTGTTTACATGATCTCGTTTTTATGTAGTTCCTGCATGCATCTTTCTTTAGCAA
ATATGTTCTATTTAAAAAAGCAGCATGTTATGCTTATTTTGAGAGCTATTCCCATTTTCACTAAATATGAGTTCATACTA
TTCAAGTTAATTAAAAAACACCATTTAGCTTATTTCTTATATCTAAAATTCACAATTATAACTAACAAATAATTACATAG
ATATACTATATAACATATATCAACATCACTTAGTTTGTATTTGAAATAATCAATCTATATACTAAAAAAAGAAAAACATT
ACCTTTATAACAAAAAATGAGTGAAACTTTAATGGAATTTTTCACCAGCAGAAATATAGTGAATCTAAAAGCATTCAAAA
TTTTCTGAAGCAAGATTTTTTTTTTTCAATTGCTTGTCAGCATCACATATTTGTCAGAAATAATGAATAAACTTGACAAA
AAATCTTGCTTTAGAAAATATACAAATATTACAATACATATACAAAATATACTAACTTTAAATATTAATTTAATTAGTAC
CAGATTTAAGAAAAAAATCATTCAAAATTATAAATTGTTTTATTTATTTTACTTGAGTTCTCTCTCTTTTTTGTTGTTGT
TGATTACAGATGTAAATGTTTATGGGTAGAGCTTCTTTATGATATACGCGAAATTGATTAGTTTTTAGGCCCAAACCTAA
AAAGCATTCCGGGTCGGGTAAACGAGCCAAATCTAAACGCTGGTTCTTTTCTTCTCCTTCTTCTTCCTCTCGCTCTTGCG
GCGCCTTCTCTCTCCCAAACTCGCAGGTAACAAAGCTTCCTTCAATTTCTCCTTTTTCAGATCAATCAATTTCCTTCTCT
GGTTCCCTTTCCTGACGCAAGTTTCCTCCTTTGGTTTTTGTCGATCTCTAAGCTCAGACAGAGATTCGAATGACCTAATT
GTATCCCGTCTTATCGAGACTTTACACAGATTCTTCTGGGATTTTATCTTACACAGTCGTTATCTACTTGTTGCGTCCAA
TTGATTTCTCTGAATCAGAAACCCTAATTTCGTGGGTCTTGTGCAGTCTCTAAAGTTTGCACACTCTCTCAGAATCGAGC
CAAGGTTTCGTCTAGAAATTAGGGTTTCTTAGTTTTTTCATGGTGGAGGATATATTTTAGGCCGATTTGAGGGCTTTCCA
TCAGTTTTAAACGGAGGAAGTGACGAAAAAGCATCAATCG
>AT1G06220.1 | chr1:1904584-1907583 FORWARD LENGTH=3000
TGATCTCTGCACTTTTTTCATATAAATCGTGATTCAGGACTAGTAGTAGTATCTTCTCTTCTCTATATATGTGAAAGGAG
AACAAGAAAATGTGGATCAGTTTTGTAATTGATGTGTCAAATTTACGTTGTAAGTTGAGAGATTTTAATGAACTCAACAG
TCCACATGGTCACACTCACACATGACTCGCAAATAGTTGACAGGAAATGTTCACAAATTTTTGTAAAATTGTAAACTACT
ATTGGATTATGGGAAACTGAACTAGGTTATGACACTATCATTTATAAGATGATCTCATAGTTTGTTGTCTATATGATTAG
TAATTATACATATGATACAGAGAACGTACGATCCAGATCCTATTTCCGCAAAGAGTTTTCTGCATAACTAAGATTTGATT
CTTCAAAAATGCTAAATTTAAAGATAAACCAGGTCAATGGCACAAACCTATCTAGATATAAGTAAGTTTTTCTTCATAAT
TTAATTTAGTGCACACAGACGACTTATTTTACTCCAATGAAAATCGGTTAATTCGTCAAACGTCACTACTTGTCTCAAAG
ATTTGTTGTGCTTTACTATTTTCGTCTATTTCATGCTTCCATAATCAGCTTTTTACGTTGACGTGCTCTTTACAAATCGA
AGTGGACGTGGCGGCAACCACTTATACTTATTATACATAGAATAAAGCTACAAAATATATAGTTAAGGCCCTGGTGGATT
AATATATACATCGTTTAAGGTTTTAGATTGGTCTCCTCCACCTTATTTTATGTGCATTGCCAACTCTGAAAACGTCATGC
CTTATCTTCATTGGTTATATCCATTTGGCTCCATCAACCAAACGACGATAATGATTTTCCACATATCCTATATACATTTG
GGTTCGGTAGAATTACTACAATACTCAAATTGCTTTTAATTTATGTTTTAGTTTATGGAATATGAATTGTGAGTTTTTTA
AAAAATAATCTCCCAATTAAATATTATTAGCTTTTAAGTTTCTATTTCAAGTGAAATCAGTTAGCTATGCATGTCATTCA
ATATAGACATAATTTTGTTTTCTTCCATTCGTTTTACAATTTTTAACTAACAGAAATTATACATTACGTCACTTACTACG
TTCCCACTAAAAATAGAGGCAAATGCAATCAAGTGATGACGACCTTTCAAAAATAAATATTAAGAGATATATAAGAAGGG
ACTAGCTAGGTAGATATGACTAGATTCCAACTTAATTAACGTATTTAATTTCTGCATAGATGGACGTTAATTAGGACTTT
AGCTTCTCTATAAATACCGTAGCTATTGAGCTTATATATGGAGATCACCCCCTTAAAATCTTCAAAGACTATATATCTCA
CCTTTAAGAACTAAGAGGAAGTTACATATATATGGCAAGTCTCAAGTTATGGGTTTGTTTGGTCCTGCTTCTAGTACTCG
AATTGACATCGGTGCACGAATGTCGACCATTGGTTGCCGAAGAGAGATTTTCTGGTTCAAGTCGTTTGAAAAAGATAAGA
CGTGAACTTTTTGAGAGGTTAAAAGAGATGAAGGGGAGATCAGAAGGCGAAGAGACGATCCTTGGAAATACTCTTGACTC
AAAGCGGCTTAGTCCCGGTGGTCCTGACCCGAGGCATCACTGACACTGACCATAGAAGAATGCAAAAAAAAATGTGTAAT
GTAACATTTTTGGGAGAGTTTTAATATGATATTACAACTTTTTAACTTATAATGTAATATTCTTATGCTGTAGTTAATTT
TCTGTCTTTCCACTAATGAAGCATTTCTGTTTACATGATCTCGTTTTTATGTAGTTCCTGCATGCATCTTTCTTTAGCAA
ATATGTTCTATTTAAAAAAGCAGCATGTTATGCTTATTTTGAGAGCTATTCCCATTTTCACTAAATATGAGTTCATACTA
TTCAAGTTAATTAAAAAACACCATTTAGCTTATTTCTTATATCTAAAATTCACAATTATAACTAACAAATAATTACATAG
ATATACTATATAACATATATCAACATCACTTAGTTTGTATTTGAAATAATCAATCTATATACTAAAAAAAGAAAAACATT
ACCTTTATAACAAAAAATGAGTGAAACTTTAATGGAATTTTTCACCAGCAGAAATATAGTGAATCTAAAAGCATTCAAAA
TTTTCTGAAGCAAGATTTTTTTTTTTCAATTGCTTGTCAGCATCACATATTTGTCAGAAATAATGAATAAACTTGACAAA
AAATCTTGCTTTAGAAAATATACAAATATTACAATACATATACAAAATATACTAACTTTAAATATTAATTTAATTAGTAC
CAGATTTAAGAAAAAAATCATTCAAAATTATAAATTGTTTTATTTATTTTACTTGAGTTCTCTCTCTTTTTTGTTGTTGT
TGATTACAGATGTAAATGTTTATGGGTAGAGCTTCTTTATGATATACGCGAAATTGATTAGTTTTTAGGCCCAAACCTAA
AAAGCATTCCGGGTCGGGTAAACGAGCCAAATCTAAACGCTGGTTCTTTTCTTCTCCTTCTTCTTCCTCTCGCTCTTGCG
GCGCCTTCTCTCTCCCAAACTCGCAGGTAACAAAGCTTCCTTCAATTTCTCCTTTTTCAGATCAATCAATTTCCTTCTCT
GGTTCCCTTTCCTGACGCAAGTTTCCTCCTTTGGTTTTTGTCGATCTCTAAGCTCAGACAGAGATTCGAATGACCTAATT
GTATCCCGTCTTATCGAGACTTTACACAGATTCTTCTGGGATTTTATCTTACACAGTCGTTATCTACTTGTTGCGTCCAA
TTGATTTCTCTGAATCAGAAACCCTAATTTCGTGGGTCTTGTGCAGTCTCTAAAGTTTGCACACTCTCTCAGAATCGAGC
CAAGGTTTCGTCTAGAAATTAGGGTTTCTTAGTTTTTTCATGGTGGAGGATATATTTTAGGCCGATTTGAGGGCTTTCCA
TCAGTTTTAAACGGAGGAAGTGACGAAAAAGCATCAATCG
>AT1G06220.3 | chr1:1904584-1907583 FORWARD LENGTH=3000
TGATCTCTGCACTTTTTTCATATAAATCGTGATTCAGGACTAGTAGTAGTATCTTCTCTTCTCTATATATGTGAAAGGAG
AACAAGAAAATGTGGATCAGTTTTGTAATTGATGTGTCAAATTTACGTTGTAAGTTGAGAGATTTTAATGAACTCAACAG
TCCACATGGTCACACTCACACATGACTCGCAAATAGTTGACAGGAAATGTTCACAAATTTTTGTAAAATTGTAAACTACT
ATTGGATTATGGGAAACTGAACTAGGTTATGACACTATCATTTATAAGATGATCTCATAGTTTGTTGTCTATATGATTAG
TAATTATACATATGATACAGAGAACGTACGATCCAGATCCTATTTCCGCAAAGAGTTTTCTGCATAACTAAGATTTGATT
CTTCAAAAATGCTAAATTTAAAGATAAACCAGGTCAATGGCACAAACCTATCTAGATATAAGTAAGTTTTTCTTCATAAT
TTAATTTAGTGCACACAGACGACTTATTTTACTCCAATGAAAATCGGTTAATTCGTCAAACGTCACTACTTGTCTCAAAG
ATTTGTTGTGCTTTACTATTTTCGTCTATTTCATGCTTCCATAATCAGCTTTTTACGTTGACGTGCTCTTTACAAATCGA
AGTGGACGTGGCGGCAACCACTTATACTTATTATACATAGAATAAAGCTACAAAATATATAGTTAAGGCCCTGGTGGATT
AATATATACATCGTTTAAGGTTTTAGATTGGTCTCCTCCACCTTATTTTATGTGCATTGCCAACTCTGAAAACGTCATGC
CTTATCTTCATTGGTTATATCCATTTGGCTCCATCAACCAAACGACGATAATGATTTTCCACATATCCTATATACATTTG
GGTTCGGTAGAATTACTACAATACTCAAATTGCTTTTAATTTATGTTTTAGTTTATGGAATATGAATTGTGAGTTTTTTA
AAAAATAATCTCCCAATTAAATATTATTAGCTTTTAAGTTTCTATTTCAAGTGAAATCAGTTAGCTATGCATGTCATTCA
ATATAGACATAATTTTGTTTTCTTCCATTCGTTTTACAATTTTTAACTAACAGAAATTATACATTACGTCACTTACTACG
TTCCCACTAAAAATAGAGGCAAATGCAATCAAGTGATGACGACCTTTCAAAAATAAATATTAAGAGATATATAAGAAGGG
ACTAGCTAGGTAGATATGACTAGATTCCAACTTAATTAACGTATTTAATTTCTGCATAGATGGACGTTAATTAGGACTTT
AGCTTCTCTATAAATACCGTAGCTATTGAGCTTATATATGGAGATCACCCCCTTAAAATCTTCAAAGACTATATATCTCA
CCTTTAAGAACTAAGAGGAAGTTACATATATATGGCAAGTCTCAAGTTATGGGTTTGTTTGGTCCTGCTTCTAGTACTCG
AATTGACATCGGTGCACGAATGTCGACCATTGGTTGCCGAAGAGAGATTTTCTGGTTCAAGTCGTTTGAAAAAGATAAGA
CGTGAACTTTTTGAGAGGTTAAAAGAGATGAAGGGGAGATCAGAAGGCGAAGAGACGATCCTTGGAAATACTCTTGACTC
AAAGCGGCTTAGTCCCGGTGGTCCTGACCCGAGGCATCACTGACACTGACCATAGAAGAATGCAAAAAAAAATGTGTAAT
GTAACATTTTTGGGAGAGTTTTAATATGATATTACAACTTTTTAACTTATAATGTAATATTCTTATGCTGTAGTTAATTT
TCTGTCTTTCCACTAATGAAGCATTTCTGTTTACATGATCTCGTTTTTATGTAGTTCCTGCATGCATCTTTCTTTAGCAA
ATATGTTCTATTTAAAAAAGCAGCATGTTATGCTTATTTTGAGAGCTATTCCCATTTTCACTAAATATGAGTTCATACTA
TTCAAGTTAATTAAAAAACACCATTTAGCTTATTTCTTATATCTAAAATTCACAATTATAACTAACAAATAATTACATAG
ATATACTATATAACATATATCAACATCACTTAGTTTGTATTTGAAATAATCAATCTATATACTAAAAAAAGAAAAACATT
ACCTTTATAACAAAAAATGAGTGAAACTTTAATGGAATTTTTCACCAGCAGAAATATAGTGAATCTAAAAGCATTCAAAA
TTTTCTGAAGCAAGATTTTTTTTTTTCAATTGCTTGTCAGCATCACATATTTGTCAGAAATAATGAATAAACTTGACAAA
AAATCTTGCTTTAGAAAATATACAAATATTACAATACATATACAAAATATACTAACTTTAAATATTAATTTAATTAGTAC
CAGATTTAAGAAAAAAATCATTCAAAATTATAAATTGTTTTATTTATTTTACTTGAGTTCTCTCTCTTTTTTGTTGTTGT
TGATTACAGATGTAAATGTTTATGGGTAGAGCTTCTTTATGATATACGCGAAATTGATTAGTTTTTAGGCCCAAACCTAA
AAAGCATTCCGGGTCGGGTAAACGAGCCAAATCTAAACGCTGGTTCTTTTCTTCTCCTTCTTCTTCCTCTCGCTCTTGCG
GCGCCTTCTCTCTCCCAAACTCGCAGGTAACAAAGCTTCCTTCAATTTCTCCTTTTTCAGATCAATCAATTTCCTTCTCT
GGTTCCCTTTCCTGACGCAAGTTTCCTCCTTTGGTTTTTGTCGATCTCTAAGCTCAGACAGAGATTCGAATGACCTAATT
GTATCCCGTCTTATCGAGACTTTACACAGATTCTTCTGGGATTTTATCTTACACAGTCGTTATCTACTTGTTGCGTCCAA
TTGATTTCTCTGAATCAGAAACCCTAATTTCGTGGGTCTTGTGCAGTCTCTAAAGTTTGCACACTCTCTCAGAATCGAGC
CAAGGTTTCGTCTAGAAATTAGGGTTTCTTAGTTTTTTCATGGTGGAGGATATATTTTAGGCCGATTTGAGGGCTTTCCA
TCAGTTTTAAACGGAGGAAGTGACGAAAAAGCATCAATCG
>AT1G06225.1 | chr1:1906227-1909226 FORWARD LENGTH=3000
CACTGACCATAGAAGAATGCAAAAAAAAATGTGTAATGTAACATTTTTGGGAGAGTTTTAATATGATATTACAACTTTTT
AACTTATAATGTAATATTCTTATGCTGTAGTTAATTTTCTGTCTTTCCACTAATGAAGCATTTCTGTTTACATGATCTCG
TTTTTATGTAGTTCCTGCATGCATCTTTCTTTAGCAAATATGTTCTATTTAAAAAAGCAGCATGTTATGCTTATTTTGAG
AGCTATTCCCATTTTCACTAAATATGAGTTCATACTATTCAAGTTAATTAAAAAACACCATTTAGCTTATTTCTTATATC
TAAAATTCACAATTATAACTAACAAATAATTACATAGATATACTATATAACATATATCAACATCACTTAGTTTGTATTTG
AAATAATCAATCTATATACTAAAAAAAGAAAAACATTACCTTTATAACAAAAAATGAGTGAAACTTTAATGGAATTTTTC
ACCAGCAGAAATATAGTGAATCTAAAAGCATTCAAAATTTTCTGAAGCAAGATTTTTTTTTTTCAATTGCTTGTCAGCAT
CACATATTTGTCAGAAATAATGAATAAACTTGACAAAAAATCTTGCTTTAGAAAATATACAAATATTACAATACATATAC
AAAATATACTAACTTTAAATATTAATTTAATTAGTACCAGATTTAAGAAAAAAATCATTCAAAATTATAAATTGTTTTAT
TTATTTTACTTGAGTTCTCTCTCTTTTTTGTTGTTGTTGATTACAGATGTAAATGTTTATGGGTAGAGCTTCTTTATGAT
ATACGCGAAATTGATTAGTTTTTAGGCCCAAACCTAAAAAGCATTCCGGGTCGGGTAAACGAGCCAAATCTAAACGCTGG
TTCTTTTCTTCTCCTTCTTCTTCCTCTCGCTCTTGCGGCGCCTTCTCTCTCCCAAACTCGCAGGTAACAAAGCTTCCTTC
AATTTCTCCTTTTTCAGATCAATCAATTTCCTTCTCTGGTTCCCTTTCCTGACGCAAGTTTCCTCCTTTGGTTTTTGTCG
ATCTCTAAGCTCAGACAGAGATTCGAATGACCTAATTGTATCCCGTCTTATCGAGACTTTACACAGATTCTTCTGGGATT
TTATCTTACACAGTCGTTATCTACTTGTTGCGTCCAATTGATTTCTCTGAATCAGAAACCCTAATTTCGTGGGTCTTGTG
CAGTCTCTAAAGTTTGCACACTCTCTCAGAATCGAGCCAAGGTTTCGTCTAGAAATTAGGGTTTCTTAGTTTTTTCATGG
TGGAGGATATATTTTAGGCCGATTTGAGGGCTTTCCATCAGTTTTAAACGGAGGAAGTGACGAAAAAGCATCAATCGAGA
GCAATTAAGGCGTGAAATTAGGGTTTCTGAAGTATATGTATGGCTTCGGAGCCTGTTAACGGAGGAGAAGGTATCGATGG
AGCTAGAGAGAAGCAAATCATCAAAGTTTATAAGAGGAAAGGCAAAGGTCAAAGAAAACAGTCATCTTTCTTTGCCCTTG
AGGCTGCCATCGAGAAACCTGAGGGGCTATTAGAAAACGAGAATGATAACAATGATGTGAGTCCTGCCGAAACTCTAGCT
CCAGAGTTTGAGGATCCTATAGTTGTGGTGAAGAATTCTATCGAAGAGGCTGCTCTTGGGACTAATTCTCATGGAGACAA
AAACTTAACTGAAGCGCCTTCTGAAAACCTGCCTGGTGATGATTCAGACAAAGTCATTGACAAGCCTCTTGTCGAAGCAT
TTTCTCAAGCTCAACCACAGGATGATGCCAGTTTGGCCGCTATGGACAAGTCTGAAGAAGTACCTTCTCAGATCCCCAAA
GCTCAAGATGATGTCAATACAGTGGTTGTTGATGAAAACTCTATCAAGGAACCTCCTAAAAGCCTTGCCCAAGAAGATGT
TACCACTGTGATTGTTGACAAGAACCCTATCGAAGCACCTTCTCAAACCCTATCCCTGGAAGATGGTGATACTCTTGTTG
TTGACAAGAATCCCATTGAAGTGTCTTCTGAGGAAGATGTCCACGTGATAGATGCAGATAATCTAATAAAAGAAGCTCAT
CCTGAAAACTTTGTGGAAAGAGATACCACTGATGCCCAACAGCCCGCTGGGCTTACCTCTGATTCTGCTCATGCTACTGC
TGCTGGAAGCATGCCAATGGAGGAGGACGCAGATGGACGTATTAGGATACATGTAGCCTCCACAACGAAGCAACAGAAAG
AGGAGATCAGGAAGAAGCTTGAAGATCAGCTTAACGTAGTCAGAGGAATGGTAAAGAAGATAGAGGATAAAGAGGGCGAG
ATTGGTGCATATAACGATTCTCGTGTTTTGATTAACACTGGTATTAATAATGGAGGAGGGAGGATTCTGTCAGGGTTTGC
ATCAGCTGGACTTCCTCGTGAGGTCATTAGAGCACCAAGGCCTGTAAATCAACTAAGTATATCAGTGTTGGAGAATACTC
AGGGAGTCAATGAGCATGTGGAAAAGGAGAAAAGAACACCCAAGGCAAATCAGTTTTATAGAAATTCAGAGTTTTTACTT
GGTGACAAGTTACCACCTGCAGAGAGTAACAAGAAATCAAAATCGAGTTCAAAGAAGCAAGGAGGGGACGTTGGGCATGG
TTTTGGTGCAGGGACTAAAGTTTTCAAGAATTGCAGTGCTCTGCTTGAAAGGCTGATGAAGCATAAGCATGGTTGGGTGT
TCAATGCTCCAGTAGACGTGAAGGGTCTAGGTTTACTTGATTATTACACCATTATCGAGCACCCTATGGATTTGGGAACT
ATCAAGTCTGCGTTAATGAAGAATTTGTACAAGTCACCAAGAGAATTTGCAGAGGATGTTAGACTTACTTTCCACAATGC
TATGACTTACAACCCAGAAGGACAAGATGTCCATCTCATGGCGGTTACGCTATTACAGATCTTTGAGGAAAGATGGGCTG
TAATAGAGGCAGATTATAATCGTGAAATGAGATTTGTCAC
>AT1G06230.2 | chr1:1910184-1913183 FORWARD LENGTH=3000
AGGCTAGTGTACAAGAAGAGGGTTGGTGTTGACAAATATGTAAGGTAATCTCTATCATCCACTTTTAACCTAATAAGCAT
ATGTGTTAATTGAATCATTTACAACAGCATCTACATTATCTCTATGTTGGCATGGTTCTAATACTTTGTCTTGTTCATAT
CGGGTCTATATTGTTATATATTCTGATAGTTGTTACTTTCTTAAACCATATGGTACCAATGTCTGATGGTTTATGGTGGA
AACACAGGGCGGTGAAGGTAGAGTAGAAGAGGATATGGGAAGTGAAAGAAGGAAGGATGATGACGTACAGGCTTGAGGCA
AGAGAAATAGTAGAGGAGTGGGATGGAATGGAAGGAAAAAGATTGTGTATCATATTCATATCACTGTTAGAGTAAAAAAA
GAAAAATCTATTATTCTTAGTTTTTGTTTGACTTAGGAGGATTATGCGTCTGTCTCTACTTTTAGATGTAACCGTAGGGG
TTGGGTTTGATCTCTCACTTTGTATATCTCTCTTTGCCTCTCTGGTCTATTTAGCGGTTTAGTTGGTTGATGACTGTTTC
ATCATTTAGTGGTTAGTTAGGGTGCTTTTGAATCAAAGATTCTGGATTCTTGAAAACTTGTAGTACTGTATGCTTTGTGA
GTTTGTGACCCCTTTAGCTTTGTTTTTCTTCTTGCGTCCTTGCTCCTGTTTAACTCATTCTTCTATCTTTTGTGATCCTC
GATTCGATCTAGCACTGTATTGTTGGGGAAAATTACACCCAAGGAAAAGAAAGTAAAATCAAACATGTAAGTTCTTTGAG
GGATTTATCTGTATAATCAAATAATATAATGGGGTTTAAGTAACACTTGAAATTGTTTAAGGTGTATTTTAGTAAAAATG
TAAAGTTTGGTTTTTGATATTGCAATTTTGGCAAAGATTAAGCAATGTGTGGAAGCAAGTGCAGTGAAGCAGCATTCTTC
AGTTTGGAGGTAGAGAAGAAGAATGTTGATTCATCATCTTCGTCCTTTTTCAACTGCTTCTCTGTCTCCTCGTTCTCTCA
CCATTTCCACTGCTCTCTCTTCTTCTTCGACGAAGCAACAACACAAGCTTTGGTCTGGTCTCGAAAACTGGAGAAAGAGT
CCTGTCAACGACCTCCGTCTCTGGGGTCCTACTGGTCCTCTCCTTCCTTCTTCTTCTGACTCCATCTCCGCCGACTTCTA
CGGTCTCGTCTCAGCTGCATCTTCTCTCGCTGATCTCGGAGCACTCGTTCTCTCAACCTCCGATCCTCTCTCCAAATCTC
ATATCTCCCATTTAGCTTTCTCTCGTTGGCGCCGTGAGAATCTCCCTGTTGGCTCAATCTCTCATCTTCCTTCTTCTCCA
GCTCGTCCTCCCAAACCTCTCCTCGTACGTGTTCCTCCTCTCTTTTTTCTCTCAATCTGATTTGATCAAATTAGCTAAAT
TTGTTTGTATTGTTGCAGGTTGCGACCAACCAAGTCCCAAATCCGAAAGACTCAAACCTTCCTCTCAATGCTCATATGCT
TCATAATCTAGCTCATGTTGAGCTTAATGCTATTGATTTGGCTTGGGATACTGTTGCTCGTTTCTCTCCTTTCTTCGACC
TTTTGGGTCACAACTTCTTTGATGACTTTGCTCATGTTGCTGATGATGAGAGTCGCCATTTCTTGTGGTGTTCCCAGAGA
CTCGCTGAGCTTGGTTTCAAGTCTGTTATATTTTTAAAGTTTCAAACTTTTGATTACTATTTGTTTCAGGACAACCATTA
AACTCTTACCCTCTTCTTCTTCAAGGTATGGAGATATACCGGCTAATAATTTGCTCATGAGGGAATGCGAGAAAACTTCC
AACAATGTCGCTGCTCGCTTGGCTTGTATCCCTCTTGTTCAGGTACTGCCCCACTTATCTGATATGGATGATACCACAAA
TGAGACACCAGTTTGTTTTAATAGCATTATTCATACCAATTTAGTTATACAGGAGGCTAGAGGACTTGATGCTGGACCTA
GGTTGGTCAAACGGCTGACAGGATTTGGAGATAACAGGACTTCGAAAATCGTGGCGAAGATCGCTGAGGAGGAAGTTGCA
CATGTAGCTGTTGGTGTAGACTGGTTTCTCTCTGTGTGTCAAAAGATGAACCGTGCTCCTTCCCCTACATTTAAAGGCAT
ACCCAAGTCTTTTTTTTCATGCTTCTATATCTCATCTTTTACCCGCTCGTTTTATACAAATATCATAAATATGTTTTCAA
CCATATGTGCTGTGCAGATCTGATCAAAGAGTATGGTGTCGAGTTAAGGGGCCCTTTCAACCACTCAGCTCGGGAGGTAG
CTGGCATTCCGCGAGATTGGTAAGGAATATCATCCCACCAAGTTACACTCTTTCAAGAACTGGCTCTATATCAACATTTC
AAGTTAGCGTAACAGATTAAATGGGCTTATTCCATATATCTTTAGGTATGATCCATCATGTGGCACGGAAGTGGATAAAG
GCGATAACGAACAGGGTGACAAGGAGCAACTCTCTGCAGTATGTTTCTTCTTTGTTCATGTATCATAGCTATGCTTCGTG
GAGGAGGCAAATTCTTGCTGAAGATTATCTTAATGTATGATTTTTGTCACATCACAACAGGTTTACGATAGGCTCACTCA
CATTATCTCAATGGAGAGTGAGAATTCAAGTCTTGAAAAGCCTGCCAAATGAAATGATGCAGTCAGAGTCTTGATTTGAT
GGCGTTATAACTGATGAATGAGTGTCAGGCGTAATTTCTTGGGCTCTGGAAGTACAAATTAATGTTCTCATACAAAATAG
TTGAAACCTAACGTTAGCTTATACTTTTTCTCTCTTAGTGAGGCTTCTGTTTATGGTAATTTTATGTTTTTGCTCCTTGT
GCATGACTATAATAGTGGAGTTGATCTAGGCGACCAATTTATCTCATGGAATTGCTCTCATTCAAGATACTTTGTTGTTT
TGTTCAATGAATTTCAATTTGTTCTTTGTCCAAGTACACA
>AT1G06230.1 | chr1:1910184-1913183 FORWARD LENGTH=3000
AGGCTAGTGTACAAGAAGAGGGTTGGTGTTGACAAATATGTAAGGTAATCTCTATCATCCACTTTTAACCTAATAAGCAT
ATGTGTTAATTGAATCATTTACAACAGCATCTACATTATCTCTATGTTGGCATGGTTCTAATACTTTGTCTTGTTCATAT
CGGGTCTATATTGTTATATATTCTGATAGTTGTTACTTTCTTAAACCATATGGTACCAATGTCTGATGGTTTATGGTGGA
AACACAGGGCGGTGAAGGTAGAGTAGAAGAGGATATGGGAAGTGAAAGAAGGAAGGATGATGACGTACAGGCTTGAGGCA
AGAGAAATAGTAGAGGAGTGGGATGGAATGGAAGGAAAAAGATTGTGTATCATATTCATATCACTGTTAGAGTAAAAAAA
GAAAAATCTATTATTCTTAGTTTTTGTTTGACTTAGGAGGATTATGCGTCTGTCTCTACTTTTAGATGTAACCGTAGGGG
TTGGGTTTGATCTCTCACTTTGTATATCTCTCTTTGCCTCTCTGGTCTATTTAGCGGTTTAGTTGGTTGATGACTGTTTC
ATCATTTAGTGGTTAGTTAGGGTGCTTTTGAATCAAAGATTCTGGATTCTTGAAAACTTGTAGTACTGTATGCTTTGTGA
GTTTGTGACCCCTTTAGCTTTGTTTTTCTTCTTGCGTCCTTGCTCCTGTTTAACTCATTCTTCTATCTTTTGTGATCCTC
GATTCGATCTAGCACTGTATTGTTGGGGAAAATTACACCCAAGGAAAAGAAAGTAAAATCAAACATGTAAGTTCTTTGAG
GGATTTATCTGTATAATCAAATAATATAATGGGGTTTAAGTAACACTTGAAATTGTTTAAGGTGTATTTTAGTAAAAATG
TAAAGTTTGGTTTTTGATATTGCAATTTTGGCAAAGATTAAGCAATGTGTGGAAGCAAGTGCAGTGAAGCAGCATTCTTC
AGTTTGGAGGTAGAGAAGAAGAATGTTGATTCATCATCTTCGTCCTTTTTCAACTGCTTCTCTGTCTCCTCGTTCTCTCA
CCATTTCCACTGCTCTCTCTTCTTCTTCGACGAAGCAACAACACAAGCTTTGGTCTGGTCTCGAAAACTGGAGAAAGAGT
CCTGTCAACGACCTCCGTCTCTGGGGTCCTACTGGTCCTCTCCTTCCTTCTTCTTCTGACTCCATCTCCGCCGACTTCTA
CGGTCTCGTCTCAGCTGCATCTTCTCTCGCTGATCTCGGAGCACTCGTTCTCTCAACCTCCGATCCTCTCTCCAAATCTC
ATATCTCCCATTTAGCTTTCTCTCGTTGGCGCCGTGAGAATCTCCCTGTTGGCTCAATCTCTCATCTTCCTTCTTCTCCA
GCTCGTCCTCCCAAACCTCTCCTCGTACGTGTTCCTCCTCTCTTTTTTCTCTCAATCTGATTTGATCAAATTAGCTAAAT
TTGTTTGTATTGTTGCAGGTTGCGACCAACCAAGTCCCAAATCCGAAAGACTCAAACCTTCCTCTCAATGCTCATATGCT
TCATAATCTAGCTCATGTTGAGCTTAATGCTATTGATTTGGCTTGGGATACTGTTGCTCGTTTCTCTCCTTTCTTCGACC
TTTTGGGTCACAACTTCTTTGATGACTTTGCTCATGTTGCTGATGATGAGAGTCGCCATTTCTTGTGGTGTTCCCAGAGA
CTCGCTGAGCTTGGTTTCAAGTCTGTTATATTTTTAAAGTTTCAAACTTTTGATTACTATTTGTTTCAGGACAACCATTA
AACTCTTACCCTCTTCTTCTTCAAGGTATGGAGATATACCGGCTAATAATTTGCTCATGAGGGAATGCGAGAAAACTTCC
AACAATGTCGCTGCTCGCTTGGCTTGTATCCCTCTTGTTCAGGTACTGCCCCACTTATCTGATATGGATGATACCACAAA
TGAGACACCAGTTTGTTTTAATAGCATTATTCATACCAATTTAGTTATACAGGAGGCTAGAGGACTTGATGCTGGACCTA
GGTTGGTCAAACGGCTGACAGGATTTGGAGATAACAGGACTTCGAAAATCGTGGCGAAGATCGCTGAGGAGGAAGTTGCA
CATGTAGCTGTTGGTGTAGACTGGTTTCTCTCTGTGTGTCAAAAGATGAACCGTGCTCCTTCCCCTACATTTAAAGGCAT
ACCCAAGTCTTTTTTTTCATGCTTCTATATCTCATCTTTTACCCGCTCGTTTTATACAAATATCATAAATATGTTTTCAA
CCATATGTGCTGTGCAGATCTGATCAAAGAGTATGGTGTCGAGTTAAGGGGCCCTTTCAACCACTCAGCTCGGGAGGTAG
CTGGCATTCCGCGAGATTGGTAAGGAATATCATCCCACCAAGTTACACTCTTTCAAGAACTGGCTCTATATCAACATTTC
AAGTTAGCGTAACAGATTAAATGGGCTTATTCCATATATCTTTAGGTATGATCCATCATGTGGCACGGAAGTGGATAAAG
GCGATAACGAACAGGGTGACAAGGAGCAACTCTCTGCAGTATGTTTCTTCTTTGTTCATGTATCATAGCTATGCTTCGTG
GAGGAGGCAAATTCTTGCTGAAGATTATCTTAATGTATGATTTTTGTCACATCACAACAGGTTTACGATAGGCTCACTCA
CATTATCTCAATGGAGAGTGAGAATTCAAGTCTTGAAAAGCCTGCCAAATGAAATGATGCAGTCAGAGTCTTGATTTGAT
GGCGTTATAACTGATGAATGAGTGTCAGGCGTAATTTCTTGGGCTCTGGAAGTACAAATTAATGTTCTCATACAAAATAG
TTGAAACCTAACGTTAGCTTATACTTTTTCTCTCTTAGTGAGGCTTCTGTTTATGGTAATTTTATGTTTTTGCTCCTTGT
GCATGACTATAATAGTGGAGTTGATCTAGGCGACCAATTTATCTCATGGAATTGCTCTCATTCAAGATACTTTGTTGTTT
TGTTCAATGAATTTCAATTTGTTCTTTGTCCAAGTACACA
>AT1G06230.3 | chr1:1910184-1913183 FORWARD LENGTH=3000
AGGCTAGTGTACAAGAAGAGGGTTGGTGTTGACAAATATGTAAGGTAATCTCTATCATCCACTTTTAACCTAATAAGCAT
ATGTGTTAATTGAATCATTTACAACAGCATCTACATTATCTCTATGTTGGCATGGTTCTAATACTTTGTCTTGTTCATAT
CGGGTCTATATTGTTATATATTCTGATAGTTGTTACTTTCTTAAACCATATGGTACCAATGTCTGATGGTTTATGGTGGA
AACACAGGGCGGTGAAGGTAGAGTAGAAGAGGATATGGGAAGTGAAAGAAGGAAGGATGATGACGTACAGGCTTGAGGCA
AGAGAAATAGTAGAGGAGTGGGATGGAATGGAAGGAAAAAGATTGTGTATCATATTCATATCACTGTTAGAGTAAAAAAA
GAAAAATCTATTATTCTTAGTTTTTGTTTGACTTAGGAGGATTATGCGTCTGTCTCTACTTTTAGATGTAACCGTAGGGG
TTGGGTTTGATCTCTCACTTTGTATATCTCTCTTTGCCTCTCTGGTCTATTTAGCGGTTTAGTTGGTTGATGACTGTTTC
ATCATTTAGTGGTTAGTTAGGGTGCTTTTGAATCAAAGATTCTGGATTCTTGAAAACTTGTAGTACTGTATGCTTTGTGA
GTTTGTGACCCCTTTAGCTTTGTTTTTCTTCTTGCGTCCTTGCTCCTGTTTAACTCATTCTTCTATCTTTTGTGATCCTC
GATTCGATCTAGCACTGTATTGTTGGGGAAAATTACACCCAAGGAAAAGAAAGTAAAATCAAACATGTAAGTTCTTTGAG
GGATTTATCTGTATAATCAAATAATATAATGGGGTTTAAGTAACACTTGAAATTGTTTAAGGTGTATTTTAGTAAAAATG
TAAAGTTTGGTTTTTGATATTGCAATTTTGGCAAAGATTAAGCAATGTGTGGAAGCAAGTGCAGTGAAGCAGCATTCTTC
AGTTTGGAGGTAGAGAAGAAGAATGTTGATTCATCATCTTCGTCCTTTTTCAACTGCTTCTCTGTCTCCTCGTTCTCTCA
CCATTTCCACTGCTCTCTCTTCTTCTTCGACGAAGCAACAACACAAGCTTTGGTCTGGTCTCGAAAACTGGAGAAAGAGT
CCTGTCAACGACCTCCGTCTCTGGGGTCCTACTGGTCCTCTCCTTCCTTCTTCTTCTGACTCCATCTCCGCCGACTTCTA
CGGTCTCGTCTCAGCTGCATCTTCTCTCGCTGATCTCGGAGCACTCGTTCTCTCAACCTCCGATCCTCTCTCCAAATCTC
ATATCTCCCATTTAGCTTTCTCTCGTTGGCGCCGTGAGAATCTCCCTGTTGGCTCAATCTCTCATCTTCCTTCTTCTCCA
GCTCGTCCTCCCAAACCTCTCCTCGTACGTGTTCCTCCTCTCTTTTTTCTCTCAATCTGATTTGATCAAATTAGCTAAAT
TTGTTTGTATTGTTGCAGGTTGCGACCAACCAAGTCCCAAATCCGAAAGACTCAAACCTTCCTCTCAATGCTCATATGCT
TCATAATCTAGCTCATGTTGAGCTTAATGCTATTGATTTGGCTTGGGATACTGTTGCTCGTTTCTCTCCTTTCTTCGACC
TTTTGGGTCACAACTTCTTTGATGACTTTGCTCATGTTGCTGATGATGAGAGTCGCCATTTCTTGTGGTGTTCCCAGAGA
CTCGCTGAGCTTGGTTTCAAGTCTGTTATATTTTTAAAGTTTCAAACTTTTGATTACTATTTGTTTCAGGACAACCATTA
AACTCTTACCCTCTTCTTCTTCAAGGTATGGAGATATACCGGCTAATAATTTGCTCATGAGGGAATGCGAGAAAACTTCC
AACAATGTCGCTGCTCGCTTGGCTTGTATCCCTCTTGTTCAGGTACTGCCCCACTTATCTGATATGGATGATACCACAAA
TGAGACACCAGTTTGTTTTAATAGCATTATTCATACCAATTTAGTTATACAGGAGGCTAGAGGACTTGATGCTGGACCTA
GGTTGGTCAAACGGCTGACAGGATTTGGAGATAACAGGACTTCGAAAATCGTGGCGAAGATCGCTGAGGAGGAAGTTGCA
CATGTAGCTGTTGGTGTAGACTGGTTTCTCTCTGTGTGTCAAAAGATGAACCGTGCTCCTTCCCCTACATTTAAAGGCAT
ACCCAAGTCTTTTTTTTCATGCTTCTATATCTCATCTTTTACCCGCTCGTTTTATACAAATATCATAAATATGTTTTCAA
CCATATGTGCTGTGCAGATCTGATCAAAGAGTATGGTGTCGAGTTAAGGGGCCCTTTCAACCACTCAGCTCGGGAGGTAG
CTGGCATTCCGCGAGATTGGTAAGGAATATCATCCCACCAAGTTACACTCTTTCAAGAACTGGCTCTATATCAACATTTC
AAGTTAGCGTAACAGATTAAATGGGCTTATTCCATATATCTTTAGGTATGATCCATCATGTGGCACGGAAGTGGATAAAG
GCGATAACGAACAGGGTGACAAGGAGCAACTCTCTGCAGTATGTTTCTTCTTTGTTCATGTATCATAGCTATGCTTCGTG
GAGGAGGCAAATTCTTGCTGAAGATTATCTTAATGTATGATTTTTGTCACATCACAACAGGTTTACGATAGGCTCACTCA
CATTATCTCAATGGAGAGTGAGAATTCAAGTCTTGAAAAGCCTGCCAAATGAAATGATGCAGTCAGAGTCTTGATTTGAT
GGCGTTATAACTGATGAATGAGTGTCAGGCGTAATTTCTTGGGCTCTGGAAGTACAAATTAATGTTCTCATACAAAATAG
TTGAAACCTAACGTTAGCTTATACTTTTTCTCTCTTAGTGAGGCTTCTGTTTATGGTAATTTTATGTTTTTGCTCCTTGT
GCATGACTATAATAGTGGAGTTGATCTAGGCGACCAATTTATCTCATGGAATTGCTCTCATTCAAGATACTTTGTTGTTT
TGTTCAATGAATTTCAATTTGTTCTTTGTCCAAGTACACA
>AT1G06230.4 | chr1:1910184-1913183 FORWARD LENGTH=3000
AGGCTAGTGTACAAGAAGAGGGTTGGTGTTGACAAATATGTAAGGTAATCTCTATCATCCACTTTTAACCTAATAAGCAT
ATGTGTTAATTGAATCATTTACAACAGCATCTACATTATCTCTATGTTGGCATGGTTCTAATACTTTGTCTTGTTCATAT
CGGGTCTATATTGTTATATATTCTGATAGTTGTTACTTTCTTAAACCATATGGTACCAATGTCTGATGGTTTATGGTGGA
AACACAGGGCGGTGAAGGTAGAGTAGAAGAGGATATGGGAAGTGAAAGAAGGAAGGATGATGACGTACAGGCTTGAGGCA
AGAGAAATAGTAGAGGAGTGGGATGGAATGGAAGGAAAAAGATTGTGTATCATATTCATATCACTGTTAGAGTAAAAAAA
GAAAAATCTATTATTCTTAGTTTTTGTTTGACTTAGGAGGATTATGCGTCTGTCTCTACTTTTAGATGTAACCGTAGGGG
TTGGGTTTGATCTCTCACTTTGTATATCTCTCTTTGCCTCTCTGGTCTATTTAGCGGTTTAGTTGGTTGATGACTGTTTC
ATCATTTAGTGGTTAGTTAGGGTGCTTTTGAATCAAAGATTCTGGATTCTTGAAAACTTGTAGTACTGTATGCTTTGTGA
GTTTGTGACCCCTTTAGCTTTGTTTTTCTTCTTGCGTCCTTGCTCCTGTTTAACTCATTCTTCTATCTTTTGTGATCCTC
GATTCGATCTAGCACTGTATTGTTGGGGAAAATTACACCCAAGGAAAAGAAAGTAAAATCAAACATGTAAGTTCTTTGAG
GGATTTATCTGTATAATCAAATAATATAATGGGGTTTAAGTAACACTTGAAATTGTTTAAGGTGTATTTTAGTAAAAATG
TAAAGTTTGGTTTTTGATATTGCAATTTTGGCAAAGATTAAGCAATGTGTGGAAGCAAGTGCAGTGAAGCAGCATTCTTC
AGTTTGGAGGTAGAGAAGAAGAATGTTGATTCATCATCTTCGTCCTTTTTCAACTGCTTCTCTGTCTCCTCGTTCTCTCA
CCATTTCCACTGCTCTCTCTTCTTCTTCGACGAAGCAACAACACAAGCTTTGGTCTGGTCTCGAAAACTGGAGAAAGAGT
CCTGTCAACGACCTCCGTCTCTGGGGTCCTACTGGTCCTCTCCTTCCTTCTTCTTCTGACTCCATCTCCGCCGACTTCTA
CGGTCTCGTCTCAGCTGCATCTTCTCTCGCTGATCTCGGAGCACTCGTTCTCTCAACCTCCGATCCTCTCTCCAAATCTC
ATATCTCCCATTTAGCTTTCTCTCGTTGGCGCCGTGAGAATCTCCCTGTTGGCTCAATCTCTCATCTTCCTTCTTCTCCA
GCTCGTCCTCCCAAACCTCTCCTCGTACGTGTTCCTCCTCTCTTTTTTCTCTCAATCTGATTTGATCAAATTAGCTAAAT
TTGTTTGTATTGTTGCAGGTTGCGACCAACCAAGTCCCAAATCCGAAAGACTCAAACCTTCCTCTCAATGCTCATATGCT
TCATAATCTAGCTCATGTTGAGCTTAATGCTATTGATTTGGCTTGGGATACTGTTGCTCGTTTCTCTCCTTTCTTCGACC
TTTTGGGTCACAACTTCTTTGATGACTTTGCTCATGTTGCTGATGATGAGAGTCGCCATTTCTTGTGGTGTTCCCAGAGA
CTCGCTGAGCTTGGTTTCAAGTCTGTTATATTTTTAAAGTTTCAAACTTTTGATTACTATTTGTTTCAGGACAACCATTA
AACTCTTACCCTCTTCTTCTTCAAGGTATGGAGATATACCGGCTAATAATTTGCTCATGAGGGAATGCGAGAAAACTTCC
AACAATGTCGCTGCTCGCTTGGCTTGTATCCCTCTTGTTCAGGTACTGCCCCACTTATCTGATATGGATGATACCACAAA
TGAGACACCAGTTTGTTTTAATAGCATTATTCATACCAATTTAGTTATACAGGAGGCTAGAGGACTTGATGCTGGACCTA
GGTTGGTCAAACGGCTGACAGGATTTGGAGATAACAGGACTTCGAAAATCGTGGCGAAGATCGCTGAGGAGGAAGTTGCA
CATGTAGCTGTTGGTGTAGACTGGTTTCTCTCTGTGTGTCAAAAGATGAACCGTGCTCCTTCCCCTACATTTAAAGGCAT
ACCCAAGTCTTTTTTTTCATGCTTCTATATCTCATCTTTTACCCGCTCGTTTTATACAAATATCATAAATATGTTTTCAA
CCATATGTGCTGTGCAGATCTGATCAAAGAGTATGGTGTCGAGTTAAGGGGCCCTTTCAACCACTCAGCTCGGGAGGTAG
CTGGCATTCCGCGAGATTGGTAAGGAATATCATCCCACCAAGTTACACTCTTTCAAGAACTGGCTCTATATCAACATTTC
AAGTTAGCGTAACAGATTAAATGGGCTTATTCCATATATCTTTAGGTATGATCCATCATGTGGCACGGAAGTGGATAAAG
GCGATAACGAACAGGGTGACAAGGAGCAACTCTCTGCAGTATGTTTCTTCTTTGTTCATGTATCATAGCTATGCTTCGTG
GAGGAGGCAAATTCTTGCTGAAGATTATCTTAATGTATGATTTTTGTCACATCACAACAGGTTTACGATAGGCTCACTCA
CATTATCTCAATGGAGAGTGAGAATTCAAGTCTTGAAAAGCCTGCCAAATGAAATGATGCAGTCAGAGTCTTGATTTGAT
GGCGTTATAACTGATGAATGAGTGTCAGGCGTAATTTCTTGGGCTCTGGAAGTACAAATTAATGTTCTCATACAAAATAG
TTGAAACCTAACGTTAGCTTATACTTTTTCTCTCTTAGTGAGGCTTCTGTTTATGGTAATTTTATGTTTTTGCTCCTTGT
GCATGACTATAATAGTGGAGTTGATCTAGGCGACCAATTTATCTCATGGAATTGCTCTCATTCAAGATACTTTGTTGTTT
TGTTCAATGAATTTCAATTTGTTCTTTGTCCAAGTACACA
>AT1G06240.1 | chr1:1912876-1915875 FORWARD LENGTH=3000
AATGATGCAGTCAGAGTCTTGATTTGATGGCGTTATAACTGATGAATGAGTGTCAGGCGTAATTTCTTGGGCTCTGGAAG
TACAAATTAATGTTCTCATACAAAATAGTTGAAACCTAACGTTAGCTTATACTTTTTCTCTCTTAGTGAGGCTTCTGTTT
ATGGTAATTTTATGTTTTTGCTCCTTGTGCATGACTATAATAGTGGAGTTGATCTAGGCGACCAATTTATCTCATGGAAT
TGCTCTCATTCAAGATACTTTGTTGTTTTGTTCAATGAATTTCAATTTGTTCTTTGTCCAAGTACACAAATAGTGAACTT
GTCACTTTCTATTTGCTTGTCTTGTTGATCTTGGATTGCATTTTTATAGACGTGAGATTCGGTTCCCAGATTCTTTGTTC
TTCTAAATGAATTTTTTTTTGTGTACAAACATATTGTGCAGAATCTTATATAAGTTTTTGTAACTAATCTGTATTTAGCT
CTTGTAGTTGGTTACTAGTTGAGGAGTCGTCATTGTCATCAGCATCAACATCATCATCATGATCTCTCCTGTGGACATCC
AGCTTCCATGTCCCATCATCCATTTGAAGCATCCCTTTGTTTGCCAGACACCTCCAGGTACTTGGCACTAAGTACTCGTC
CTTTAGAGCATCCAATCCTTTATTGACCAACGAAATATCCCGGCCAATCTCCAGCTTGAATACCCCGTCTGTATCTTGCA
TCCCTGCCATGCCGTGCAGGTATATCTCCAGGTTATGGTAGTTCCTGAAGTTCAGAGACCGTTTCAGGTATGTTGAGTTC
AAAGTATTGATCTCTAACACCTCGCCAATTTCTGAGTACAGTAAGAGTGGATAATGTGGTGCGACATCTGGAACATTTAC
TATTCTTAGAATGTTTAGTGGTTGGAGTGAGTCGACTACGTTTTTGAAGTTATGGTCTCCAATCCGAGGACTCCCGAAAG
CAAAAACTGTGATAGGAACTTGCTTTTTTTGAAGATTTATATTGATATTATTCTTTTTGCCATAGACAAGATCTGCAGCT
GATAGAACTGACATAACTGCGCCCAAGCTATGGCCTGTGAAGGTGATGCTTATTTCTTCATCCTTGTAAAGTTCTAGCAA
CCTCTTGAGCTCTCCTTGTACCTAAAACCAAAACCAAGACACGATGCCATTAGGAGAAAGAAGGAGAAATGGAAGTAGTG
TTGTTGACGTTGTAATGGGTCGCCCCGCCACGTTTTGAGCTCAACCCATTTCGGCCTTGATAACTTGAACCTGTCACTGA
AGTGAATGCGATGATAAAAGAGAAAGGTGAGGACCTGTTCTTGTGCACTAGTCGTGTCATAAGGTGAGCGAGAATCAGAA
GCGGTATAGATGTCGAGCCAGCCACTTCCAATACGAGGGTTATCTTTGGGGTCAGTTACTGGGAAAACCGAGATAGCTGG
CTCAAGCGGAAAATCGAAATCATTAGCCCATTCATATGGCTGTAGAGTTCCTCTCCATGCAACAACAATGTCTCTCCTCC
CTAACATCGCTTTTCCCTGGTCTGTAGCAACCGCAATGTAACCCATCCAGTTAGTCTGCACGCGAGATGCATCCTTTGAC
AAAGACTTTACGATGAAAGAGATTGGTAACTTTATGGAAGCTGTTGCGTAGATGTACTTAGTCACTTTGTACCTGAAAAT
CTATCATGGGTAAGCTTACATCGTCGAATCAAAGATGAAACATTGTGGGAGTATGGTACCTGAAAGGGTTGGCTTTAAGG
AAGCCGGTTCGAGCTAACAGTCGGTTCTTGGAGTAATAACAATCACCGGCGTATCTGGACTTACGGTCCCAGTTAAAGGC
ATCGTAACCAACCTGAGACATCTCGCCGTAGTGAATGATGTAGCGGCGAAGATCCGGGTCAAGTGGATCAAGCAGGCCTT
TCCATTTGTTTTGGCCACTTAGCACCTTCCATCTCTTTGGTATGCCCTCCACCATGTTTGCCTTTGTTTTTTTTTCACAA
ACCTTTTTCTTCTTGTTCTTGATGTTTGGAGAGTAACATTGCTCCTTGTGTGAAAGAATTGGATAATGCGTGAAGGAAAT
GGTCCTTAATGTATGGCCCTTCACATAAATAGTGCCGGTTTAAGTTTATTTTAAGTGTACGTTTATTACAAATTTGTAGG
ATTCACATCACTTTTTTTAACGGTTAATCAACGCTTAAAACATGTACTATTGTTAGTTACATCGAAATTAAATTAATTAA
AGACTATTTCCTCTATAGCCTGTCTAATTTTATTCGGCTAAACCAAACCGGAAACATCTATCCAGAACCGAAGCAGGGGC
TTATACTTAGCGACCAGCGTTGTTAAGGTGCAATTGAGTACTTGACCGGTGAGTTTCAATGTATTCATGTTCTCTGCTCT
GCCTCATTCTTGAAGATTCCATTATCTTTCATCAATGGTTTGGAACCTGAAACTAAATTTCTCAAAAAGAGTTGTCACCA
TCAAGTAAGACTGGTTCGCTCGCCAGAGCATGTTGTCTAATATCTGGATCTTTCCTGCAAACAGAATCAGCCACCCCTTA
TGACCATTGTCTTCATTTTCCGACATTCCTCTCTGTAGATAAACCTTTCTGGCACTGCTTCAGAATCATCTGAACATTCT
TTTGCAAAATCAGACAGTCATGATTCAGGAGTTTTTGAACATGGGGACTTGTGACCTCGGAAAGCTCTTCTTCTCATCTG
TAATGGACTGATTAGACCGCCTCAGAGAAGTTAACAGGTTATAAAGATCCGCATGACAAAGCAAGCATCATCCTTGGTTC
AGTTTTCTAGCTGAACAATACCCATGGCTTCTTTCCATATTCATGATTTCTTTTCAAAGCATATTCATGTAATAATTAGA
AGGGGAGGCAATGGTTTTCCATAAACGAAAGAGGCTTCAGCAAGCAAGTCTTGAACCACATCTGAACAAAGTTTCTCAAC
AGGGTTTCTGACTGTAATGAACTTGATCCTAAACAAATTT
>AT1G06250.2 | chr1:1910339-1913338 REVERSE LENGTH=3000
TTACAAAAACTTATATAAGATTCTGCACAATATGTTTGTACACAAAAAAAAATTCATTTAGAAGAACAAAGAATCTGGGA
ACCGAATCTCACGTCTATAAAAATGCAATCCAAGATCAACAAGACAAGCAAATAGAAAGTGACAAGTTCACTATTTGTGT
ACTTGGACAAAGAACAAATTGAAATTCATTGAACAAAACAACAAAGTATCTTGAATGAGAGCAATTCCATGAGATAAATT
GGTCGCCTAGATCAACTCCACTATTATAGTCATGCACAAGGAGCAAAAACATAAAATTACCATAAACAGAAGCCTCACTA
AGAGAGAAAAAGTATAAGCTAACGTTAGGTTTCAACTATTTTGTATGAGAACATTAATTTGTACTTCCAGAGCCCAAGAA
ATTACGCCTGACACTCATTCATCAGTTATAACGCCATCAAATCAAGACTCTGACTGCATCATTTCATTTGGCAGGCTTTT
CAAGACTTGAATTCTCACTCTCCATTGAGATAATGTGAGTGAGCCTATCGTAAACCTGTTGTGATGTGACAAAAATCATA
CATTAAGATAATCTTCAGCAAGAATTTGCCTCCTCCACGAAGCATAGCTATGATACATGAACAAAGAAGAAACATACTGC
AGAGAGTTGCTCCTTGTCACCCTGTTCGTTATCGCCTTTATCCACTTCCGTGCCACATGATGGATCATACCTAAAGATAT
ATGGAATAAGCCCATTTAATCTGTTACGCTAACTTGAAATGTTGATATAGAGCCAGTTCTTGAAAGAGTGTAACTTGGTG
GGATGATATTCCTTACCAATCTCGCGGAATGCCAGCTACCTCCCGAGCTGAGTGGTTGAAAGGGCCCCTTAACTCGACAC
CATACTCTTTGATCAGATCTGCACAGCACATATGGTTGAAAACATATTTATGATATTTGTATAAAACGAGCGGGTAAAAG
ATGAGATATAGAAGCATGAAAAAAAAGACTTGGGTATGCCTTTAAATGTAGGGGAAGGAGCACGGTTCATCTTTTGACAC
ACAGAGAGAAACCAGTCTACACCAACAGCTACATGTGCAACTTCCTCCTCAGCGATCTTCGCCACGATTTTCGAAGTCCT
GTTATCTCCAAATCCTGTCAGCCGTTTGACCAACCTAGGTCCAGCATCAAGTCCTCTAGCCTCCTGTATAACTAAATTGG
TATGAATAATGCTATTAAAACAAACTGGTGTCTCATTTGTGGTATCATCCATATCAGATAAGTGGGGCAGTACCTGAACA
AGAGGGATACAAGCCAAGCGAGCAGCGACATTGTTGGAAGTTTTCTCGCATTCCCTCATGAGCAAATTATTAGCCGGTAT
ATCTCCATACCTTGAAGAAGAAGAGGGTAAGAGTTTAATGGTTGTCCTGAAACAAATAGTAATCAAAAGTTTGAAACTTT
AAAAATATAACAGACTTGAAACCAAGCTCAGCGAGTCTCTGGGAACACCACAAGAAATGGCGACTCTCATCATCAGCAAC
ATGAGCAAAGTCATCAAAGAAGTTGTGACCCAAAAGGTCGAAGAAAGGAGAGAAACGAGCAACAGTATCCCAAGCCAAAT
CAATAGCATTAAGCTCAACATGAGCTAGATTATGAAGCATATGAGCATTGAGAGGAAGGTTTGAGTCTTTCGGATTTGGG
ACTTGGTTGGTCGCAACCTGCAACAATACAAACAAATTTAGCTAATTTGATCAAATCAGATTGAGAGAAAAAAGAGAGGA
GGAACACGTACGAGGAGAGGTTTGGGAGGACGAGCTGGAGAAGAAGGAAGATGAGAGATTGAGCCAACAGGGAGATTCTC
ACGGCGCCAACGAGAGAAAGCTAAATGGGAGATATGAGATTTGGAGAGAGGATCGGAGGTTGAGAGAACGAGTGCTCCGA
GATCAGCGAGAGAAGATGCAGCTGAGACGAGACCGTAGAAGTCGGCGGAGATGGAGTCAGAAGAAGAAGGAAGGAGAGGA
CCAGTAGGACCCCAGAGACGGAGGTCGTTGACAGGACTCTTTCTCCAGTTTTCGAGACCAGACCAAAGCTTGTGTTGTTG
CTTCGTCGAAGAAGAAGAGAGAGCAGTGGAAATGGTGAGAGAACGAGGAGACAGAGAAGCAGTTGAAAAAGGACGAAGAT
GATGAATCAACATTCTTCTTCTCTACCTCCAAACTGAAGAATGCTGCTTCACTGCACTTGCTTCCACACATTGCTTAATC
TTTGCCAAAATTGCAATATCAAAAACCAAACTTTACATTTTTACTAAAATACACCTTAAACAATTTCAAGTGTTACTTAA
ACCCCATTATATTATTTGATTATACAGATAAATCCCTCAAAGAACTTACATGTTTGATTTTACTTTCTTTTCCTTGGGTG
TAATTTTCCCCAACAATACAGTGCTAGATCGAATCGAGGATCACAAAAGATAGAAGAATGAGTTAAACAGGAGCAAGGAC
GCAAGAAGAAAAACAAAGCTAAAGGGGTCACAAACTCACAAAGCATACAGTACTACAAGTTTTCAAGAATCCAGAATCTT
TGATTCAAAAGCACCCTAACTAACCACTAAATGATGAAACAGTCATCAACCAACTAAACCGCTAAATAGACCAGAGAGGC
AAAGAGAGATATACAAAGTGAGAGATCAAACCCAACCCCTACGGTTACATCTAAAAGTAGAGACAGACGCATAATCCTCC
TAAGTCAAACAAAAACTAAGAATAATAGATTTTTCTTTTTTTACTCTAACAGTGATATGAATATGATACACAATCTTTTT
CCTTCCATTCCATCCCACTCCTCTACTATTTCTCTTGCCTCAAGCCTGTACGTCATCATCCTTCCTTCTTTCACTTCCCA
TATCCTCTTCTACTCTACCTTCACCGCCCTGTGTTTCCACCATAAACCATCAGACATTGGTACCATATGGTTTAAGAAAG
TAACAACTATCAGAATATATAACAATATAGACCCGATATG
>AT1G06250.1 | chr1:1910339-1913338 REVERSE LENGTH=3000
TTACAAAAACTTATATAAGATTCTGCACAATATGTTTGTACACAAAAAAAAATTCATTTAGAAGAACAAAGAATCTGGGA
ACCGAATCTCACGTCTATAAAAATGCAATCCAAGATCAACAAGACAAGCAAATAGAAAGTGACAAGTTCACTATTTGTGT
ACTTGGACAAAGAACAAATTGAAATTCATTGAACAAAACAACAAAGTATCTTGAATGAGAGCAATTCCATGAGATAAATT
GGTCGCCTAGATCAACTCCACTATTATAGTCATGCACAAGGAGCAAAAACATAAAATTACCATAAACAGAAGCCTCACTA
AGAGAGAAAAAGTATAAGCTAACGTTAGGTTTCAACTATTTTGTATGAGAACATTAATTTGTACTTCCAGAGCCCAAGAA
ATTACGCCTGACACTCATTCATCAGTTATAACGCCATCAAATCAAGACTCTGACTGCATCATTTCATTTGGCAGGCTTTT
CAAGACTTGAATTCTCACTCTCCATTGAGATAATGTGAGTGAGCCTATCGTAAACCTGTTGTGATGTGACAAAAATCATA
CATTAAGATAATCTTCAGCAAGAATTTGCCTCCTCCACGAAGCATAGCTATGATACATGAACAAAGAAGAAACATACTGC
AGAGAGTTGCTCCTTGTCACCCTGTTCGTTATCGCCTTTATCCACTTCCGTGCCACATGATGGATCATACCTAAAGATAT
ATGGAATAAGCCCATTTAATCTGTTACGCTAACTTGAAATGTTGATATAGAGCCAGTTCTTGAAAGAGTGTAACTTGGTG
GGATGATATTCCTTACCAATCTCGCGGAATGCCAGCTACCTCCCGAGCTGAGTGGTTGAAAGGGCCCCTTAACTCGACAC
CATACTCTTTGATCAGATCTGCACAGCACATATGGTTGAAAACATATTTATGATATTTGTATAAAACGAGCGGGTAAAAG
ATGAGATATAGAAGCATGAAAAAAAAGACTTGGGTATGCCTTTAAATGTAGGGGAAGGAGCACGGTTCATCTTTTGACAC
ACAGAGAGAAACCAGTCTACACCAACAGCTACATGTGCAACTTCCTCCTCAGCGATCTTCGCCACGATTTTCGAAGTCCT
GTTATCTCCAAATCCTGTCAGCCGTTTGACCAACCTAGGTCCAGCATCAAGTCCTCTAGCCTCCTGTATAACTAAATTGG
TATGAATAATGCTATTAAAACAAACTGGTGTCTCATTTGTGGTATCATCCATATCAGATAAGTGGGGCAGTACCTGAACA
AGAGGGATACAAGCCAAGCGAGCAGCGACATTGTTGGAAGTTTTCTCGCATTCCCTCATGAGCAAATTATTAGCCGGTAT
ATCTCCATACCTTGAAGAAGAAGAGGGTAAGAGTTTAATGGTTGTCCTGAAACAAATAGTAATCAAAAGTTTGAAACTTT
AAAAATATAACAGACTTGAAACCAAGCTCAGCGAGTCTCTGGGAACACCACAAGAAATGGCGACTCTCATCATCAGCAAC
ATGAGCAAAGTCATCAAAGAAGTTGTGACCCAAAAGGTCGAAGAAAGGAGAGAAACGAGCAACAGTATCCCAAGCCAAAT
CAATAGCATTAAGCTCAACATGAGCTAGATTATGAAGCATATGAGCATTGAGAGGAAGGTTTGAGTCTTTCGGATTTGGG
ACTTGGTTGGTCGCAACCTGCAACAATACAAACAAATTTAGCTAATTTGATCAAATCAGATTGAGAGAAAAAAGAGAGGA
GGAACACGTACGAGGAGAGGTTTGGGAGGACGAGCTGGAGAAGAAGGAAGATGAGAGATTGAGCCAACAGGGAGATTCTC
ACGGCGCCAACGAGAGAAAGCTAAATGGGAGATATGAGATTTGGAGAGAGGATCGGAGGTTGAGAGAACGAGTGCTCCGA
GATCAGCGAGAGAAGATGCAGCTGAGACGAGACCGTAGAAGTCGGCGGAGATGGAGTCAGAAGAAGAAGGAAGGAGAGGA
CCAGTAGGACCCCAGAGACGGAGGTCGTTGACAGGACTCTTTCTCCAGTTTTCGAGACCAGACCAAAGCTTGTGTTGTTG
CTTCGTCGAAGAAGAAGAGAGAGCAGTGGAAATGGTGAGAGAACGAGGAGACAGAGAAGCAGTTGAAAAAGGACGAAGAT
GATGAATCAACATTCTTCTTCTCTACCTCCAAACTGAAGAATGCTGCTTCACTGCACTTGCTTCCACACATTGCTTAATC
TTTGCCAAAATTGCAATATCAAAAACCAAACTTTACATTTTTACTAAAATACACCTTAAACAATTTCAAGTGTTACTTAA
ACCCCATTATATTATTTGATTATACAGATAAATCCCTCAAAGAACTTACATGTTTGATTTTACTTTCTTTTCCTTGGGTG
TAATTTTCCCCAACAATACAGTGCTAGATCGAATCGAGGATCACAAAAGATAGAAGAATGAGTTAAACAGGAGCAAGGAC
GCAAGAAGAAAAACAAAGCTAAAGGGGTCACAAACTCACAAAGCATACAGTACTACAAGTTTTCAAGAATCCAGAATCTT
TGATTCAAAAGCACCCTAACTAACCACTAAATGATGAAACAGTCATCAACCAACTAAACCGCTAAATAGACCAGAGAGGC
AAAGAGAGATATACAAAGTGAGAGATCAAACCCAACCCCTACGGTTACATCTAAAAGTAGAGACAGACGCATAATCCTCC
TAAGTCAAACAAAAACTAAGAATAATAGATTTTTCTTTTTTTACTCTAACAGTGATATGAATATGATACACAATCTTTTT
CCTTCCATTCCATCCCACTCCTCTACTATTTCTCTTGCCTCAAGCCTGTACGTCATCATCCTTCCTTCTTTCACTTCCCA
TATCCTCTTCTACTCTACCTTCACCGCCCTGTGTTTCCACCATAAACCATCAGACATTGGTACCATATGGTTTAAGAAAG
TAACAACTATCAGAATATATAACAATATAGACCCGATATG
>AT1G06260.1 | chr1:1917586-1920585 FORWARD LENGTH=3000
GTCCATGAATCTCCATAAGCGTTAGAACCTTTTCCTTTTGGATAACAATGCTCTCTGTATGACTATCTGCAATAGCGCAG
CTAAAATAATTACGATTGTAAAATAAAGTACTAGAGATAATTGAGAGGCAGGTTATCGTTAACAGGATTCTAAAGTCAAG
ATGCGATTATAAGAGAAACATGTGTTTTCTATAATACCTGCCTAAGCACATGAGGCTCGCTTGAACGATTGGTACTTTCT
CCTAGAAGCATCCTGTTTGATAACTTGCTTCTTATAAACCGTAGGTATGGCATTGGGTCTAGTGATATTGAACAAACACA
AGGATCTCAAGGTAAAAGATAATGCTCACAACCTAAGATAGAAGCTAATTATGACGACTGAAACAAGTGACAAGATAAAA
CATCCACGTAAGTCCACAAAAAAAATCATCATCAGCTTCCAATTATACCATCACATTTTGGCCACACTATTACATGCTCA
CTCGACACTTCAAATATAGGTATACAGCATATAGGGACAAACGGATCATTGCTATAAAAAAAATATATGTTTAATCAGAA
ACAACAAAAATGTTCCCAAGTTCGGGTTGTGAGTTTCATTCCAGGATCGTAACTGCAGCTATTCTTACAAAATCTTAACA
CTTATCTGAGAAATACCTAAGACCTCAGTTCAGAAACCCTTTGTCTAACAGTACAAGCAAGCTTCCATTCACCGATGTTA
ATCAGACGCTCAACCACTTTTTGCCTAACCTTGATATACGGTATGAACCCTCTATCAGTCATTCTCATCACCACCTTCCC
TGCCAAAATGTATTCCCTAACCTCCAGGCAACCCTCGACTACTACCTCATAACTCTCAAACTCCACAGGGTAATCCCGAC
TTTCTACAAACTCGATCATCTCAATGGCTTTCCAAATTTCCCTGTTGGCTCTGAGAGCTGCTGCTACTTTTGTCAGCATC
CCTTTCCGTGGAGAGATCCCAGCTTTGCTCACCATCTCTTTGACAATCTTCACCACATCAGTAGTCTTTCTAGCCAAACA
CAATGAATTAATCACCGCCCCATAACTTTCCACATCAGGAATACAGCCAGCTGCACTCATTTCCTCAACAACTTTAATCG
CCTCATCCAACTTATCAACAGCACAGAGAGAGGACACTAAGTAATTGCAGGTTCCAGTATCAGGACTGTATCCAATCAAT
TTCATCTCATTAATAATATCTGCAACAGACTGGGATCCTCGTCGCCGTTCAAGCCAAGCATCAGAGAGAAGGAGATGAGT
CTGAGGGTTAGGTAGACAGCCAGAACGAAGAGTGCGTTGGAGGATTGCGAAAGACAAAGGAAGAGGATCGGAACTCTGAA
GGCAATAAGTAAGAAGACTGGAGTAGACAATCTTGGGCAGTGAACGAGGTCTCACAGGAACAAAACTTTGGAGGATTTCG
TCAATGACTCTGATTCTATGATGACGTTGGAAAGCAGAGAGAAAAGAAAACAACGTTGAGTTTTGGTAAGGCTCTTTGAG
TGAAACAACAAGTTCGGGGATTCTAAGATACTCCTTTGTTTCAACAGCACATTTTATCGCCTTTTCAACCGCTTCAAAGG
ACGAGATTGACCGGAAAAACGGAATGCAGACATCAAAGGACCGAGAATAAGCAAGAGGTTTTCGCAGATGCGTCAAGCGA
ATTGCCATTTCCTATTCTCAGAGACCTGATCAACTATAATAAAGTCATTAACTTGGCATCTGAAAAAGCTTCTCCTCCTG
TAGTAAACCTGGAACGTAAACAGAAAGTAACACCTGGAATCATTCAACGCTCTTAACTAATGTCGATGATGTTCAATTAA
CCCCTTAAAAGGTTCTTATTTTAGTGGCAAAAATATATTTTCTGCAAACCGGGAGTTTGGGGAAATCATATAAAGTCATA
CCTGAATGCGTTTAAGACAGGTTCAAGCTAATCCCAGGAGGAATAATCCGGTAATGGGAGAGTGAGCTGGGAAGAACGAG
ATTTTGCTTCACAGAGGAATATCATCGAACGACTGGACGGCAAGATGTGAAGAACTCAAATGAATAGACGATGACTTGAG
GTTTAGTAAATCGGATCAAAGTGAGTAATACGAAACACCCATGAGCTTTGATCGAATACGTTTGTTCACAGATTTGATAT
GTAGCAGAATGGTGTGATTAGGAAAGAAGGAATCTTGCGTTTTGATTCTATCAGCCTCTGTTGGGCTTTGAGGTTTTAAA
ACCTAACCGGATATATTCAAAGGGTTTACGTTTAACCGGAATTTGGTCGGTTCAGCCACAAAAATTTCAGATTTGGACCT
AGGAATAGTTAACAAATTTTAATCCTATAAAATTCAGGAGACGTGTGAAAAAAATGTCAAATGTAAATATGTAACATGCA
CCAATTAGTAATTACAGAACTCTGTTTTTGGTCTAACACCATTGATTTGTCCATTACATTATGCATACAAAAAGAAAAAC
CTAGGTCTACATAGTTCAGAGTGAAAAAAAAACTTTGATCTAATCTTCAAATTTCATAGCCAATTCCAAATTATAGCGTA
TACTTAATTATGTGATTTTACTTTCGCAAGATGGCCGTAAAATATGACTGAATTACCGCACAAGGTTTTACTCCCGAAGA
TACACCACGAATTGCAAGAAACAATTAAAAATTATAGTTACTTAGATATAAACATTATAATTACTTTTTTTTTTTTTTTT
TCCGTCAAACATTATAGTTACTTAGAGTGGGAGATAGTGTTGTTTGAAACCATTATTAATCACTGCATAACATTGTTGCC
TTTGATCGTGCTTTAGATTTTCCCAACCACCTTGCACATTCCTTGATGCATATCCACCGTTGACAATCTCCCGATTCACA
CCAACACCATTGTTGTTAACACTAAACCCTCCTGATCCACTCGAATTCGTCATCGCTAATCCGTTCTTGTTGTTACTATT
ATTGTTAAATACGCGTTGATTATTATCCCAACCAATGAGA
>AT1G06270.1 | chr1:1915242-1918241 REVERSE LENGTH=3000
GTATTTCTCAGATAAGTGTTAAGATTTTGTAAGAATAGCTGCAGTTACGATCCTGGAATGAAACTCACAACCCGAACTTG
GGAACATTTTTGTTGTTTCTGATTAAACATATATTTTTTTTATAGCAATGATCCGTTTGTCCCTATATGCTGTATACCTA
TATTTGAAGTGTCGAGTGAGCATGTAATAGTGTGGCCAAAATGTGATGGTATAATTGGAAGCTGATGATGATTTTTTTTG
TGGACTTACGTGGATGTTTTATCTTGTCACTTGTTTCAGTCGTCATAATTAGCTTCTATCTTAGGTTGTGAGCATTATCT
TTTACCTTGAGATCCTTGTGTTTGTTCAATATCACTAGACCCAATGCCATACCTACGGTTTATAAGAAGCAAGTTATCAA
ACAGGATGCTTCTAGGAGAAAGTACCAATCGTTCAAGCGAGCCTCATGTGCTTAGGCAGGTATTATAGAAAACACATGTT
TCTCTTATAATCGCATCTTGACTTTAGAATCCTGTTAACGATAACCTGCCTCTCAATTATCTCTAGTACTTTATTTTACA
ATCGTAATTATTTTAGCTGCGCTATTGCAGATAGTCATACAGAGAGCATTGTTATCCAAAAGGAAAAGGTTCTAACGCTT
ATGGAGATTCATGGACTCACTGCAAGGGATAGCTTGCCATCATAGCAATACCACATTTACCCGTGTCTTCACTTACACCA
CGCTCCATCCGTATGTAGCCTTCTTCACCCCAGCCAGTTCCCCATGAATTCTTTACGATCCAGTACTTTTGATCGCCTTC
TACTCCATATCCAACAACAGTCACTCCATGGTTGAGATTTGTTCCACAGTAATTTGTGAAAACACCGGAGGAGTAGAGCT
GAAAGATAAACCCACCAGCATCGATTCCAACTGATACTGGCTGTTGAGCTGCAGCGATTTGTAGGCTCGCCTCGTTTTGG
GCTACCTTTTGGTATCCTTGTATCGTAACTACCTTATTTTTGGATTTTTCTTGGTCGCAGGTACCCTCTATGCCTGTGTA
TGGGTAGTCGGTCTCCGTGGCGAGTCCACCATTGGTTTTGATGAATTCAAATGCTGTTTCCATTAATCCGCCACTACAGC
CTTTGTTGTAAGTGCCGACATCACAATCTATGAGTTGTTGTTCTGAGAGAGACACTAAATTCCCTGTTTTAATCTTGTTG
ATGCCTTCAATAGCTGCTACTGCAGAGAATGCCCAGCAACCTCCTGCAACAAGAAAAACAAAACGCAATCAGAATGTCAT
CAGTTGAATAATGAATGTTTGCAAGGTTTTATGTTTAGAATGAATTATGTAAAAACATAATTTCATACCGCATTTTCCTT
GATTTCTGATAGGAGTCACAGCACCTTGAGTCCTCCAGTCCACAGCGTCCGGGACATTGCCTGCTGGGTCACAAACTGGT
CTCTGCTTCTTGTGTAACCTCAAGGAAGACGTGTTCAACCCGAGAAAATGGGCCTTAAACTCAGAATTGGTCATATCTGC
AAATCTATTATCCGTTAGCTTAAAGGGCAAGTGGAGGGAGTTGATGTAGTCAATCAACTGGACGTTAGACTGATATATCC
CAAACCGTAGCATCCACTCATCCCTTCCTCCATATAATTTGCTGTGGGTTTTAAGCCACTTCTCGAACCGCTGCTTCAGG
GTTTTGTGTGGGTCATACACAGAGGAATCGACGGAACATAGCTTTGAAGCTATCAAGACAAAGCAAATCAAAACGGCAAG
GGTCAGGTTAGAATTTCGAAGTACATTCAGCATTTTTGTTTGTTTAAAAGTTGGAGTTTGGGAAATGAGTTTGGTTTCTG
GTATATAAGCTTCAGTCCTGTACTGCTTTCTTGGTCACAGGTTTTGTGTTTTGTTGCAGTTCCAGTGGGACAAGTTTCCT
CCTGTCCCATCCTTAACAATATGCAGAAACGTAAGTTTAAGAGAGTCGTATAATTTAGTTTGTTTTAGTCAACTGACATA
TGTGTTTATGTTATGCCTGTTTCTCCAGAAGTCATTTTTTTTTTGGTCTTGAAAACTGAAATTTTCTCTTCTTTTGACAT
TTTGCAGGTAAAGGTACTCGTTGTAAAACTGGTGCTGATTGGCTTTCTCTGAAGATTGTTGATCCTTCCATTGTAAACTT
TGGTGTTGACAATTCTTGAGTCCTTCTTTCTTTGTCATTTCTAAATAAATACAAATTTTTGACCCAAGAAGATTCAGTTT
CTTGAGCTATGGAAAAACATGTGCTGGAGAAATTTGAGGCTTCCAGGTACTTCATACTTTATAGTAGCACATGTAATTCG
TACTATGATGTTTCTAGTTTGTTAACTCTTGGTTTCTGATACTGCAAAATTTGTTTAGGATCAAGTTCATTACAGTCAGA
AACCCTGTTGAGAAACTTTGTTCAGATGTGGTTCAAGACTTGCTTGCTGAAGCCTCTTTCGTTTATGGAAAACCATTGCC
TCCCCTTCTAATTATTACATGAATATGCTTTGAAAAGAAATCATGAATATGGAAAGAAGCCATGGGTATTGTTCAGCTAG
AAAACTGAACCAAGGATGATGCTTGCTTTGTCATGCGGATCTTTATAACCTGTTAACTTCTCTGAGGCGGTCTAATCAGT
CCATTACAGATGAGAAGAAGAGCTTTCCGAGGTCACAAGTCCCCATGTTCAAAAACTCCTGAATCATGACTGTCTGATTT
TGCAAAAGAATGTTCAGATGATTCTGAAGCAGTGCCAGAAAGGTTTATCTACAGAGAGGAATGTCGGAAAATGAAGACAA
TGGTCATAAGGGGTGGCTGATTCTGTTTGCAGGAAAGATCCAGATATTAGACAACATGCTCTGGCGAGCGAACCAGTCTT
ACTTGATGGTGACAACTCTTTTTGAGAAATTTAGTTTCAGGTTCCAAACCATTGATGAAAGATAATGGAATCTTCAAGAA
TGAGGCAGAGCAGAGAACATGAATACATTGAAACTCACCG
>AT1G06280.1 | chr1:1917327-1920326 REVERSE LENGTH=3000
GTAACTATAATGTTTGACGGAAAAAAAAAAAAAAAAAGTAATTATAATGTTTATATCTAAGTAACTATAATTTTTAATTG
TTTCTTGCAATTCGTGGTGTATCTTCGGGAGTAAAACCTTGTGCGGTAATTCAGTCATATTTTACGGCCATCTTGCGAAA
GTAAAATCACATAATTAAGTATACGCTATAATTTGGAATTGGCTATGAAATTTGAAGATTAGATCAAAGTTTTTTTTTCA
CTCTGAACTATGTAGACCTAGGTTTTTCTTTTTGTATGCATAATGTAATGGACAAATCAATGGTGTTAGACCAAAAACAG
AGTTCTGTAATTACTAATTGGTGCATGTTACATATTTACATTTGACATTTTTTTCACACGTCTCCTGAATTTTATAGGAT
TAAAATTTGTTAACTATTCCTAGGTCCAAATCTGAAATTTTTGTGGCTGAACCGACCAAATTCCGGTTAAACGTAAACCC
TTTGAATATATCCGGTTAGGTTTTAAAACCTCAAAGCCCAACAGAGGCTGATAGAATCAAAACGCAAGATTCCTTCTTTC
CTAATCACACCATTCTGCTACATATCAAATCTGTGAACAAACGTATTCGATCAAAGCTCATGGGTGTTTCGTATTACTCA
CTTTGATCCGATTTACTAAACCTCAAGTCATCGTCTATTCATTTGAGTTCTTCACATCTTGCCGTCCAGTCGTTCGATGA
TATTCCTCTGTGAAGCAAAATCTCGTTCTTCCCAGCTCACTCTCCCATTACCGGATTATTCCTCCTGGGATTAGCTTGAA
CCTGTCTTAAACGCATTCAGGTATGACTTTATATGATTTCCCCAAACTCCCGGTTTGCAGAAAATATATTTTTGCCACTA
AAATAAGAACCTTTTAAGGGGTTAATTGAACATCATCGACATTAGTTAAGAGCGTTGAATGATTCCAGGTGTTACTTTCT
GTTTACGTTCCAGGTTTACTACAGGAGGAGAAGCTTTTTCAGATGCCAAGTTAATGACTTTATTATAGTTGATCAGGTCT
CTGAGAATAGGAAATGGCAATTCGCTTGACGCATCTGCGAAAACCTCTTGCTTATTCTCGGTCCTTTGATGTCTGCATTC
CGTTTTTCCGGTCAATCTCGTCCTTTGAAGCGGTTGAAAAGGCGATAAAATGTGCTGTTGAAACAAAGGAGTATCTTAGA
ATCCCCGAACTTGTTGTTTCACTCAAAGAGCCTTACCAAAACTCAACGTTGTTTTCTTTTCTCTCTGCTTTCCAACGTCA
TCATAGAATCAGAGTCATTGACGAAATCCTCCAAAGTTTTGTTCCTGTGAGACCTCGTTCACTGCCCAAGATTGTCTACT
CCAGTCTTCTTACTTATTGCCTTCAGAGTTCCGATCCTCTTCCTTTGTCTTTCGCAATCCTCCAACGCACTCTTCGTTCT
GGCTGTCTACCTAACCCTCAGACTCATCTCCTTCTCTCTGATGCTTGGCTTGAACGGCGACGAGGATCCCAGTCTGTTGC
AGATATTATTAATGAGATGAAATTGATTGGATACAGTCCTGATACTGGAACCTGCAATTACTTAGTGTCCTCTCTCTGTG
CTGTTGATAAGTTGGATGAGGCGATTAAAGTTGTTGAGGAAATGAGTGCAGCTGGCTGTATTCCTGATGTGGAAAGTTAT
GGGGCGGTGATTAATTCATTGTGTTTGGCTAGAAAGACTACTGATGTGGTGAAGATTGTCAAAGAGATGGTGAGCAAAGC
TGGGATCTCTCCACGGAAAGGGATGCTGACAAAAGTAGCAGCAGCTCTCAGAGCCAACAGGGAAATTTGGAAAGCCATTG
AGATGATCGAGTTTGTAGAAAGTCGGGATTACCCTGTGGAGTTTGAGAGTTATGAGGTAGTAGTCGAGGGTTGCCTGGAG
GTTAGGGAATACATTTTGGCAGGGAAGGTGGTGATGAGAATGACTGATAGAGGGTTCATACCGTATATCAAGGTTAGGCA
AAAAGTGGTTGAGCGTCTGATTAACATCGGTGAATGGAAGCTTGCTTGTACTGTTAGACAAAGGGTTTCTGAACTGAGGT
CTTAGGTATTTCTCAGATAAGTGTTAAGATTTTGTAAGAATAGCTGCAGTTACGATCCTGGAATGAAACTCACAACCCGA
ACTTGGGAACATTTTTGTTGTTTCTGATTAAACATATATTTTTTTTATAGCAATGATCCGTTTGTCCCTATATGCTGTAT
ACCTATATTTGAAGTGTCGAGTGAGCATGTAATAGTGTGGCCAAAATGTGATGGTATAATTGGAAGCTGATGATGATTTT
TTTTGTGGACTTACGTGGATGTTTTATCTTGTCACTTGTTTCAGTCGTCATAATTAGCTTCTATCTTAGGTTGTGAGCAT
TATCTTTTACCTTGAGATCCTTGTGTTTGTTCAATATCACTAGACCCAATGCCATACCTACGGTTTATAAGAAGCAAGTT
ATCAAACAGGATGCTTCTAGGAGAAAGTACCAATCGTTCAAGCGAGCCTCATGTGCTTAGGCAGGTATTATAGAAAACAC
ATGTTTCTCTTATAATCGCATCTTGACTTTAGAATCCTGTTAACGATAACCTGCCTCTCAATTATCTCTAGTACTTTATT
TTACAATCGTAATTATTTTAGCTGCGCTATTGCAGATAGTCATACAGAGAGCATTGTTATCCAAAAGGAAAAGGTTCTAA
CGCTTATGGAGATTCATGGACTCACTGCAAGGGATAGCTTGCCATCATAGCAATACCACATTTACCCGTGTCTTCACTTA
CACCACGCTCCATCCGTATGTAGCCTTCTTCACCCCAGCCAGTTCCCCATGAATTCTTTACGATCCAGTACTTTTGATCG
CCTTCTACTCCATATCCAACAACAGTCACTCCATGGTTGAGATTTGTTCCACAGTAATTTGTGAAAACACCGGAGGAGTA
GAGCTGAAAGATAAACCCACCAGCATCGATTCCAACTGAT
>AT1G06290.1 | chr1:1926003-1929002 FORWARD LENGTH=3000
TTACCTGCTAGTAACAATCTCTTCCATAATTCCCATATATCTCTTATAAAAGTTATGTTTCCACAATATCTACAGAAACT
GTTGTAAGCTCGTCATAATAAAAGGGTATATATGATATGTATCCAGGGTTTATTCTTTACTTAAACTGGTCCAAACAAAA
ATGTTTGGTAATAATTTCAAATTCTTATAATAATTGTTATTATTATGATTCTTGATTGGTTTGAGTTGTGGATAAATTTT
TTTGAGTACTTAATTTGTAATTCATTCAATTTTCACTAGACATGTTTATATTTTTAATTTATATTGAAGTTTGCCAGATT
AATTAAGGAAACAGAAACGACTACGTTAGGAGTGAAAACAAATTGAATTTGTAACGTTTCTAACGACCAAATGACTACTC
AAATGACAGGCAAACAGTTTTCTTAACGGAAAAAATACAGTAAAAATAAGAAAAAACCCGTTTGAGCACGTTTATAAAAA
ATTGAAGTGGGCTAATTTTGTCAAGTTGATTTAGCTAATGAAACGGGCCTAACTGGGCCTATTTTAATCAAGTGTACAAA
AGCTCCATTACCGGAAGATTCTTCTGTACATATATTATATATGTATGTCTCTGATGTAATAAACATGTCACAAACATAGT
ATTTTCTTGGACTCCTGAAAGGAATCAAATTACACAAGTCTCAACACGAAACAAATAAATAAATGAAATTCAAAGTTGTT
TCTCTCCCTCTCTTACTCTGGAACATCGAAATTGATGCTGCTGTATAACTGAAACCCTATTCTCGGAAAATCCCTAGAAA
TGTCCGAAAATGTTGAACTCCGGCGAGCCCATATTCTCGCTAATCACATACTCCGTTCACCTCGGCCTTCTTCAAACCCC
TCCCTCACGCCGGAAGTATGTTTTCAGTACTCTCCACCGGAGCTCAACGAGAGCTATGGATTCGAAGTCAAGGAGATGAG
AAAACTACTCGACGGACACAACTTAGAGGAAAGAGACTGGCTTTATGGGCTCATGATGCAGAGCAATCTGTTTAACCCGA
AACAGAGAGGAGGTCAGATTTTCGTCTCGCCCGATTACAATCAAACAATGGAGCAACAGCGCCAGATCAGTATGAAGCGG
ATCTTTTACTTGCTCGAAAAAGGGGTCTTTCAAGGATGGCTAACGGAGACAGGTCCTGAAGCTGAGCTCAAGAAGTTTGC
TCTCTACGAAGTTTGCGGGATTTATGATTACTCCCTCTCCGCCAAACTCGGTGTTCACTTCTTGTTGTGGTAATGTTTCA
AAAATCACATCTTTATTTTCTCATTTTTAGAGATAAGTAGAGAGATGTTGTTCAAAATGAGGATTTGGAAAGTTCAGGGG
TAATGCTGTTAAGTTCTTTGGGACAAAGCGTCACCATGAAAAGTGGCTGAAAGACACTGAAGATTATGTTGTCAAGGGCT
GCTTTGCAATGACTGAGCTAGGCCATGGAACTAATGTAGGCATATTGCAGTGTCATTTTGCATTTATCCAGACTATATAT
GTATTGGTGATCTTTGATTTGGTGGCTTTCAGGTACGGGGAATTGAAACAGTGACTACTTATGACCCAACAACTGAAGAG
TTTGTGATAAATACTCCTTGTGAATCTGCTCAGAAGTATTGGATCGGTGAGGCAGCTAACGTAAGTAGTCACTATGCTTA
ACTCCCACACTCATCTGCTATCTACTGACTTGTTGATATACTTTGGTTGTTCAGCATGCAAACCATGCAATTGTGATTTC
TCAGCTTAGTATGAATGGGACCAACCAGGGGATTCATGTCTTTATTGCTCAAATCAGAGATCATGATGGCAACACATGTC
CTAACGTCCGCATAGCTGACTGTGGACACAAAATTGGTTTGAATGGTGTTGACAATGGCCGTATATGGTAATGCACACAA
CTTAATGTTATATAGTTTTTATCTTGTACAAAGGGTGTGTACTTCATATGGAAGATTGTACCATGTTTATAGGTTTGACA
ATCTTCGAATTCCAAGAGAGAATTTATTGAACTCAGTTGCTGATGTTTTAGCTGATGGGAAGTATGTTAGCTCAATTAAA
GATCCTGATCAGGTATATGCTATACCTTGGAACTTGGAACAAATGCTTAGGATAAATTTTCTCATGTTTGTGGCAATGTA
TTCTATTTGTTTCAGAGATTTGGAGCATTCTTGGCCCCTTTGACATCTGGTCGTGTCACAATTGCTTCAAGTGCAATTTA
TTCTGCAAAGGTACAATTTTTGGTATTTCTATATTCACATCCTTACATACATCTTTTATCAGATATCAACTTGATTATCT
CTGGACTAAATGTTATTGATTAAGATTTTTACTATGACAGCTCGGATTAGCTGTTGCTATTAGATACTCACTATCGAGAA
GAGCCTTCTCAGTTGCAGCCAATGGTCCTGAAGTTCTCCTTCTTGATTATCCAAGCCATCAAAGACGACTTTTACCACTC
CTAGCAAAGACGTAAGGATCTTTCTGACCATTTTGTTTTCCCTCTCGGAAATATATGTGCTAAATCCTTACCATTAAAAT
AATACACTCAGCAGCTTGCTGTTTCCTCCACTCTGTCTTATTTCTGTCAAAGTTAATGCTTGGCTCAAATAAAACAGCTT
AACTTACGGAGAGAAGTAAAAAAGCATTCATGGCTTGAGTGTGGGGATTTTGGGATGGGTTATCATTTTTAACCAAATCT
TATGTACCCTAGATATGCTATGAGTTTTGCTGTAAATGACTTGAAGATGATTTACGTGAAGAGGACACCTGAGACCAACA
AAGCCATCCATGTCGTTTCAAGTGGATTCAAAGCTGTTCTCACTTGGCACAATATGCGAACGCTTCAGGTGAGAAGCAGT
ACTTTTTAAGCATTTATGTGTGAGAAAACTTCTATGAGCCATACTGATGTTGTCTTTTTTCTTGGTTCTTTCTAAGGAAT
GTCGTGAAGCTGTTGGAGGCCAAGGTTTGAAAACAGAAAA
>AT1G06310.1 | chr1:1930228-1933227 FORWARD LENGTH=3000
TTACTTGCTAGTAATAATCTCTTCCACTAATCATGATTCCAAGATTTCTTTTTGAATAAAAATAGCTATGTAAGATCTAA
ACTTTGTGATGAATCTCAACTTTTGATAGTTCACAACACAAGATTTGAGACTGATATATTATTAGCCACACTAGGTGACA
TAGCTTGCTTTCATAATCATTGGAATCCGAAAATGTGAACTACAAATCGGGGTATTTTCGTCTTTTTCATACGTCTAACA
AACTTTTCTTTAGTTATAGCTAGCTGCTGATTTTGAACTTTTTTGATAAATATCAGTATCACAGCACCGCCTTCTCGTTC
GTTACACTGCTGACAAACAAACATCTCCGAGAGAGAGAGAGAGATAGAGGAAGAATGAAGAATGGAGGAGAGAAGAAGAT
AACAGTGGAAGAATACGTTGAGTTCTGCAACTCTGGGAATTCCATCCATTTCACCATCGCTTACCTCAATCAGGTTTTTC
TCTATCCATCGATTCTCCTTTCTCCTGACGATTCTCCTCCTCACTCTCTCTAATCTTCGACTCGTATAATTTCTCTCTGG
CAGATCCTTCATTTGCATGGTTTCCGAAAGCTTCACAAATTACAGAAGGTAACGACCACCTATCATCATCATCATCTCTT
CAAAATTCCTTGTTCAAATTTGCGGTATAGAGCTTTTGGATTAAATTTTTGGTTTGAAACTTGAAAAATCCGATTTCATC
AAGAGTTTCTGGGAATTTGGTTCTCATATAATTTGAAATCGATTGGGCCTGTTTACAGAAAATTGTAGAAGAAGCCGTGG
ACTCACTGGATCTTCTAGATCTCTCTCGCTCAACTCTGAAACAAGTCACTGACTCCTCGCCGTCATCGTCATCCCTAACT
CTCGACGAAGTGATAAGCGACATCGAAGCTCTGAAATGGCAGGAATGCTGCTTTACCTCACTCCAGATCATCAATTCCCA
GGAAACTACTCCATCAGAAATCTCCAAACCGAAACAGAAATCGAACAAGAGAAAGAAAGCTACTATGAAGAAATCTCTCA
ACACTAATTTCGGTGATGAGAATGACAACACAATGATGATGATGCTCCCAACGAAAAAGATGAGAAACAAAAAGACGACG
AAGAACCTCAAAAGCATCTCCACATTTGTCAAAGACGCTTCATCAGCATCCAAACCACTCTCTGCCAACAATTTATCATC
AAGGTTTTCTTCTTTTCCATAAATCTCACCTTTCTTAATTCAAACTCTGTGTTTTTCTTCTTCTTTCCTTTAGTGTTCTT
GAGAACTTTTATAATTGATTGGGTTGGTGACTTTTAGTCCCATTGCTTTATGAATAGATAACTATGCATTTCAAAGCCTT
GAAAGCAAATACATGGCTTGTTAACTTATGATTACAAACTCAAGTTCATACATATAGAAAAGGAAATAGTTAAGAATGAG
AAATCACATGATAGAACAAGCGTTAGGATTCTCATCACTAAACTTAGAACCAGTTTGGTGGCTGAAGATAGAGGCATGAA
CAGGGTGGTGGCGGTAAGACGAATAGTCATTGCTATCGTAGCCATGCTTGTAATAATTGTAAGACGAAGTCGGGACTGGT
GCGGCGTGGTTGATTGGGCCGTTGCAGCCCTGAGGGTTGTAGAAGTAGCCGCCGTTGCTGCTGCTTCCGCCCATGTGGTC
AGGGTTATAAGGAAGCTGCCATAGCTCAGCTCGCCTGCCGGTTTTTCTCACTTTCTTCAGAACCTTCTTCTGATCGGCAT
AGCCAGTCACCGTCACTTTCTGCTGCACCATGTCGATTTCAACTGCATCCACTCCTGTTGTCATCAATTTAGCAGAGATT
AGTGATATAGTCAGATATGTTATATATCTAGGTTTGTGATTAACACAAAATGTTTAAAGCAATTTGCTTGAGAGATCAAA
GATCTTTCACCTCTCATCTTTTGAAGCGCATTTTTAACTCTGCTTTCGCATCCCACACAATCCATGTGAACTCTCATCTC
AATAGTCTGAAGTTGGATCAGATTGAGTGTTAGGTTCATGAACAATAAAAGCTAAAACAGTAACACATGCAAGCAAACAT
TGATGAATTAGAAAGATTTAACAAAACTAATTTTTCTTACCGTCATCTTGAACTTTTGTTGATGCTTTTAAGATGTACGT
CGTAGTCAGATAAAAAAAAAATGAAGTTTTCGATGAATATTGATTGATCAATGAATGGCATTGGCATATGCCATATACAT
AGTGTTCCTTGCTCTTCAAGCTTACGAACCCATTTTCTTGATTTAAAATAATAAGTTTTCTACGTTAATTGAAACACATT
TAATAATGTGGGGACCATATAAGAAATAAGAAATTATTTTTGCACCGACTTTTTATTTGTAAGTGATGATGAGTTGGGAA
GAGGTTGCTTGAGATGGGCATCCACAACGGAAACTTACTGTAGTTTCAGTATTTTTATTTCGCGGCATTGCTTATAGCTT
CAAATTTCAATATAATTGAATTTATCACATTCCAAAGTTTCAAAGGAACCAATAACCAACCAATTATGCTTAGATTGCAA
AGGAGAATTGAGGTTTTTCGTGAGGTAATTTTATTTGCGAGGGGTGTTTGATCGTTGAGTGGTCTTATTGGAACCTCATA
AGTTTTAAATGTTGATGGTGAACAATATTTTAGCCTGCAATCTAAGGAAATGAAAATGATCGTTGACTTTTATTGGTCGT
GAATTAAGAATGAGAGTGTAGAGTAGACTTATGGAATCCATTGAATGTAAACTTAGGAGCAAAGCATGGACGAATGATAT
TTAGTGCTCAGCGAGCGAAACTGACGGATCTTGTCCATATTAGCCGACCAATTATTGTTCATAATCAAACTAACTAGTGC
TTAATCATACCATTGTTATATCTTTGGTTTAAAGGGGTTCAAGTTCTGGTTATATATGTGGCCTTGCGTTTTGGTGAGTG
TGCAAGTGATAGAACTGGCCTTGCGTTTTGGTGAAGCCCA
>AT1G06320.1 | chr1:1931450-1934449 FORWARD LENGTH=3000
ATCTCACCTTTCTTAATTCAAACTCTGTGTTTTTCTTCTTCTTTCCTTTAGTGTTCTTGAGAACTTTTATAATTGATTGG
GTTGGTGACTTTTAGTCCCATTGCTTTATGAATAGATAACTATGCATTTCAAAGCCTTGAAAGCAAATACATGGCTTGTT
AACTTATGATTACAAACTCAAGTTCATACATATAGAAAAGGAAATAGTTAAGAATGAGAAATCACATGATAGAACAAGCG
TTAGGATTCTCATCACTAAACTTAGAACCAGTTTGGTGGCTGAAGATAGAGGCATGAACAGGGTGGTGGCGGTAAGACGA
ATAGTCATTGCTATCGTAGCCATGCTTGTAATAATTGTAAGACGAAGTCGGGACTGGTGCGGCGTGGTTGATTGGGCCGT
TGCAGCCCTGAGGGTTGTAGAAGTAGCCGCCGTTGCTGCTGCTTCCGCCCATGTGGTCAGGGTTATAAGGAAGCTGCCAT
AGCTCAGCTCGCCTGCCGGTTTTTCTCACTTTCTTCAGAACCTTCTTCTGATCGGCATAGCCAGTCACCGTCACTTTCTG
CTGCACCATGTCGATTTCAACTGCATCCACTCCTGTTGTCATCAATTTAGCAGAGATTAGTGATATAGTCAGATATGTTA
TATATCTAGGTTTGTGATTAACACAAAATGTTTAAAGCAATTTGCTTGAGAGATCAAAGATCTTTCACCTCTCATCTTTT
GAAGCGCATTTTTAACTCTGCTTTCGCATCCCACACAATCCATGTGAACTCTCATCTCAATAGTCTGAAGTTGGATCAGA
TTGAGTGTTAGGTTCATGAACAATAAAAGCTAAAACAGTAACACATGCAAGCAAACATTGATGAATTAGAAAGATTTAAC
AAAACTAATTTTTCTTACCGTCATCTTGAACTTTTGTTGATGCTTTTAAGATGTACGTCGTAGTCAGATAAAAAAAAAAT
GAAGTTTTCGATGAATATTGATTGATCAATGAATGGCATTGGCATATGCCATATACATAGTGTTCCTTGCTCTTCAAGCT
TACGAACCCATTTTCTTGATTTAAAATAATAAGTTTTCTACGTTAATTGAAACACATTTAATAATGTGGGGACCATATAA
GAAATAAGAAATTATTTTTGCACCGACTTTTTATTTGTAAGTGATGATGAGTTGGGAAGAGGTTGCTTGAGATGGGCATC
CACAACGGAAACTTACTGTAGTTTCAGTATTTTTATTTCGCGGCATTGCTTATAGCTTCAAATTTCAATATAATTGAATT
TATCACATTCCAAAGTTTCAAAGGAACCAATAACCAACCAATTATGCTTAGATTGCAAAGGAGAATTGAGGTTTTTCGTG
AGGTAATTTTATTTGCGAGGGGTGTTTGATCGTTGAGTGGTCTTATTGGAACCTCATAAGTTTTAAATGTTGATGGTGAA
CAATATTTTAGCCTGCAATCTAAGGAAATGAAAATGATCGTTGACTTTTATTGGTCGTGAATTAAGAATGAGAGTGTAGA
GTAGACTTATGGAATCCATTGAATGTAAACTTAGGAGCAAAGCATGGACGAATGATATTTAGTGCTCAGCGAGCGAAACT
GACGGATCTTGTCCATATTAGCCGACCAATTATTGTTCATAATCAAACTAACTAGTGCTTAATCATACCATTGTTATATC
TTTGGTTTAAAGGGGTTCAAGTTCTGGTTATATATGTGGCCTTGCGTTTTGGTGAGTGTGCAAGTGATAGAACTGGCCTT
GCGTTTTGGTGAAGCCCAAATCTATTGTGGCCTCCATGTATATATTCATTAATAAAGCCTTAAATCTATAAGCCTTTTAT
CTTGCAAAAAAGAAACAGTATATTACGGCGATAACTTCTGATAAGATTTGTTAATTCACTCCTCAAACAATTATCCCTTA
TTTAAGTCACCCAAAAAAAAAAAAAAAATTATCCATTATATTCCTTGGCAGTCACGCTACTTATTTAAGCAAGAAAAAAA
AAAACAGAGCAACAATGTCTCTGAAAACCAAACCCTAGAATTTGAAAGAGCAATAATAAACAGAGCACGATAAGAAACAT
GGAACGAGTTAAAAAGGAATAACGATGATAAAAACCCTAATTTAAGAAACTTATTACTGCCTGACCCAGGATCCGTTAAC
CCATTCGTGATGCTTTCTCAGAGAGTAAAGCGGGTACTCGAGCTCCTCGTCGGTCGTCGAAAAGTAAACAGAGTAGATGT
TTCTTCTCACAGCGGTGACCTCTCCGACCCACCACCCGTCTTTGTCGAAAGCATCGACCTTATCTCCGCAGCGAATCAAT
ACGTGGAGAGATTTGGGAGGCATCGGACGTAGTTCGTCGGCTGAGATGACTTCGACTAACCGTTTAGATTGATCCGTGTC
CGACACAAGATTCTTGTACTTAATCTTGTAGTAAGATCCCTCGGGAGTCTTTGATACAACCGTGGCACCGAAGTAAGACC
CTAAGAAACCGTCTTCTTTGCTGCAGACTTCAACTTGATCTCCTTTCACGAACTCCATTGTTAAGGATTTTAGTATGATT
CAAACGTTATCTTGTGATTAGGTTTTTTTCTTGTAAAGAGACGAAGAGAAGGAATTGGTGTATTTATAAAAGCTTTGTTT
CCTTTTTTTGTTTCGCCTTTTACTTCTTTTTAATCTTTTCCTTTTTTTTGTTAGCACTGTTTGTTCTCTCTCTTTTTCCT
TTTTCTTTATTTAATGGGAACTAGGATTAGCCAATGAGGACCCTTGTTAAATATTAGTCGTCTGATTTAACATTTTCGGG
ATATTTTTACACGAAATTCAAATTTTAGCTTAGGATTGAGGGGAATTGTAATATGTAGTAACGAAAAAAACTAAATTGTT
ATCCCCTGCGAAGTTAATTATTATGGTTTATGGTTTCGGTGATCAAAAGACAATGTGTTATGGTTTCGCATCAGATCACC
ATTAAATTGATGTTATTACCAGTACCCTAATGGACCTACT
>AT1G06330.1 | chr1:1928671-1931670 REVERSE LENGTH=3000
TTTCTCATTCTTAACTATTTCCTTTTCTATATGTATGAACTTGAGTTTGTAATCATAAGTTAACAAGCCATGTATTTGCT
TTCAAGGCTTTGAAATGCATAGTTATCTATTCATAAAGCAATGGGACTAAAAGTCACCAACCCAATCAATTATAAAAGTT
CTCAAGAACACTAAAGGAAAGAAGAAGAAAAACACAGAGTTTGAATTAAGAAAGGTGAGATTTATGGAAAAGAAGAAAAC
CTTGATGATAAATTGTTGGCAGAGAGTGGTTTGGATGCTGATGAAGCGTCTTTGACAAATGTGGAGATGCTTTTGAGGTT
CTTCGTCGTCTTTTTGTTTCTCATCTTTTTCGTTGGGAGCATCATCATCATTGTGTTGTCATTCTCATCACCGAAATTAG
TGTTGAGAGATTTCTTCATAGTAGCTTTCTTTCTCTTGTTCGATTTCTGTTTCGGTTTGGAGATTTCTGATGGAGTAGTT
TCCTGGGAATTGATGATCTGGAGTGAGGTAAAGCAGCATTCCTGCCATTTCAGAGCTTCGATGTCGCTTATCACTTCGTC
GAGAGTTAGGGATGACGATGACGGCGAGGAGTCAGTGACTTGTTTCAGAGTTGAGCGAGAGAGATCTAGAAGATCCAGTG
AGTCCACGGCTTCTTCTACAATTTTCTGTAAACAGGCCCAATCGATTTCAAATTATATGAGAACCAAATTCCCAGAAACT
CTTGATGAAATCGGATTTTTCAAGTTTCAAACCAAAAATTTAATCCAAAAGCTCTATACCGCAAATTTGAACAAGGAATT
TTGAAGAGATGATGATGATGATAGGTGGTCGTTACCTTCTGTAATTTGTGAAGCTTTCGGAAACCATGCAAATGAAGGAT
CTGCCAGAGAGAAATTATACGAGTCGAAGATTAGAGAGAGTGAGGAGGAGAATCGTCAGGAGAAAGGAGAATCGATGGAT
AGAGAAAAACCTGATTGAGGTAAGCGATGGTGAAATGGATGGAATTCCCAGAGTTGCAGAACTCAACGTATTCTTCCACT
GTTATCTTCTTCTCTCCTCCATTCTTCATTCTTCCTCTATCTCTCTCTCTCTCTCGGAGATGTTTGTTTGTCAGCAGTGT
AACGAACGAGAAGGCGGTGCTGTGATACTGATATTTATCAAAAAAGTTCAAAATCAGCAGCTAGCTATAACTAAAGAAAA
GTTTGTTAGACGTATGAAAAAGACGAAAATACCCCGATTTGTAGTTCACATTTTCGGATTCCAATGATTATGAAAGCAAG
CTATGTCACCTAGTGTGGCTAATAATATATCAGTCTCAAATCTTGTGTTGTGAACTATCAAAAGTTGAGATTCATCACAA
AGTTTAGATCTTACATAGCTATTTTTATTCAAAAAGAAATCTTGGAATCATGATTAGTGGAAGAGATTATTACTAGCAAG
TAACTAAAGTGAAGACCAAGCGTTGGCTTCGACCCAGTTGAATGCAATTGGACTCAAGAAGGCGTCTGGAATCCCGAATG
AAGCCACGAGTGCAAGTGCGTGAGGTCTAAGCTCTCCACAGAGCTTTGAAACTTCTTTCCTCACATCTCCAACATTATCC
CTTGAGAGGTGACCATATCTTAGCAGCGATGGATCTTCTTCCAAGCTGATCAATGCGTACATTGATCTTACAAGACCCAA
CACATCCTGTCATCAAAATGCAAACATGAAGGTTATTATTAGTTTGGTTTAGTTCCTCCTGTAGTAGTCTTCACTCTTAG
AGTCTACAAATCAGCCCTGTAAAGAAAGATGCAGCAGGTTTATAGAATCATTTTCAATCACCTGGTGTTGCCCTGGATTT
CAATCACATTTGCTACATTTTCTTGACTATAATCAGTTATTCCACAGTAAATCACATGATGTGGAAACTAATTAACTGAA
TTCTTCAGTGACCCTTAGCTAGAAGAAAAACAACCATCATTCAACTAATTGACAGTAATCATATTTACCTTAACTGAGCC
AGGAGGCAATTTGGCCTCAGCATCCAAAACGGTTTGCAGTATTGCTTTTTCTGTGAAAGCTTTACTTAAGTCTTCAGAAA
GTTGATGATTCTGGAGGAGATGCAGAGGAGAAGCAAAAAAACCATTACTATATGAGAAACCGGAAACAAAGGTTATGTGA
GAAGAAATGCTAACCAAAAGGAATAAGAACTCTCTGCTTTCTCCTCTCCCTTGAAGCTCTGCAACTTCAGAAGTAAACCG
TTCTAGAAGATCTCGCTCTCTTAAGCAAAACACACTTTTCTGGCAGGGACAAATTACAAGAGATGTTCAACAAAAAGTTA
AGCTCATCTAAAATAAACGATGAGAGTGAAAGTATTTCTGACCTGGAACTGGCTGCATCTTAGTGTAGATGATGTGAGTT
GAGTCGGCAATACAGGACGTGGACTGTTCATGTGCTCCAATCCCAATCCTTTGAAAGGTTTATTTCTCTTCTTACACGAT
ACATATTCAGCAAAAAGTGCCTTGCTCACCTAAGTTCCCCATAAGAATGGATAAGTCAAATTGTATTGTCAAAACAAAGA
AAGTTCACCTTTGATTATATTCCTTAGCCTACCAGCTGCATGAGTACATTATTGTCACCCTCAAATGTAGTCTGCACATC
ATATTCTCCTTTTAAATGACCTACTCGGTTTTCTGTTTTCAAACCTTGGCCTCCAACAGCTTCACGACATTCCTTAGAAA
GAACCAAGAAAAAAGACAACATCAGTATGGCTCATAGAAGTTTTCTCACACATAAATGCTTAAAAAGTACTGCTTCTCAC
CTGAAGCGTTCGCATATTGTGCCAAGTGAGAACAGCTTTGAATCCACTTGAAACGACATGGATGGCTTTGTTGGTCTCAG
GTGTCCTCTTCACGTAAATCATCTTCAAGTCATTTACAGCAAAACTCATAGCATATCTAGGGTACATAAGATTTGGTTAA
AAATGATAACCCATCCCAAAATCCCCACACTCAAGCCATG
>AT1G06340.1 | chr1:1930583-1933582 REVERSE LENGTH=3000
TAAGTTTCTTAAATTAGGGTTTTTATCATCGTTATTCCTTTTTAACTCGTTCCATGTTTCTTATCGTGCTCTGTTTATTA
TTGCTCTTTCAAATTCTAGGGTTTGGTTTTCAGAGACATTGTTGCTCTGTTTTTTTTTTTCTTGCTTAAATAAGTAGCGT
GACTGCCAAGGAATATAATGGATAATTTTTTTTTTTTTTTTGGGTGACTTAAATAAGGGATAATTGTTTGAGGAGTGAAT
TAACAAATCTTATCAGAAGTTATCGCCGTAATATACTGTTTCTTTTTTGCAAGATAAAAGGCTTATAGATTTAAGGCTTT
ATTAATGAATATATACATGGAGGCCACAATAGATTTGGGCTTCACCAAAACGCAAGGCCAGTTCTATCACTTGCACACTC
ACCAAAACGCAAGGCCACATATATAACCAGAACTTGAACCCCTTTAAACCAAAGATATAACAATGGTATGATTAAGCACT
AGTTAGTTTGATTATGAACAATAATTGGTCGGCTAATATGGACAAGATCCGTCAGTTTCGCTCGCTGAGCACTAAATATC
ATTCGTCCATGCTTTGCTCCTAAGTTTACATTCAATGGATTCCATAAGTCTACTCTACACTCTCATTCTTAATTCACGAC
CAATAAAAGTCAACGATCATTTTCATTTCCTTAGATTGCAGGCTAAAATATTGTTCACCATCAACATTTAAAACTTATGA
GGTTCCAATAAGACCACTCAACGATCAAACACCCCTCGCAAATAAAATTACCTCACGAAAAACCTCAATTCTCCTTTGCA
ATCTAAGCATAATTGGTTGGTTATTGGTTCCTTTGAAACTTTGGAATGTGATAAATTCAATTATATTGAAATTTGAAGCT
ATAAGCAATGCCGCGAAATAAAAATACTGAAACTACAGTAAGTTTCCGTTGTGGATGCCCATCTCAAGCAACCTCTTCCC
AACTCATCATCACTTACAAATAAAAAGTCGGTGCAAAAATAATTTCTTATTTCTTATATGGTCCCCACATTATTAAATGT
GTTTCAATTAACGTAGAAAACTTATTATTTTAAATCAAGAAAATGGGTTCGTAAGCTTGAAGAGCAAGGAACACTATGTA
TATGGCATATGCCAATGCCATTCATTGATCAATCAATATTCATCGAAAACTTCATTTTTTTTTTATCTGACTACGACGTA
CATCTTAAAAGCATCAACAAAAGTTCAAGATGACGGTAAGAAAAATTAGTTTTGTTAAATCTTTCTAATTCATCAATGTT
TGCTTGCATGTGTTACTGTTTTAGCTTTTATTGTTCATGAACCTAACACTCAATCTGATCCAACTTCAGACTATTGAGAT
GAGAGTTCACATGGATTGTGTGGGATGCGAAAGCAGAGTTAAAAATGCGCTTCAAAAGATGAGAGGTGAAAGATCTTTGA
TCTCTCAAGCAAATTGCTTTAAACATTTTGTGTTAATCACAAACCTAGATATATAACATATCTGACTATATCACTAATCT
CTGCTAAATTGATGACAACAGGAGTGGATGCAGTTGAAATCGACATGGTGCAGCAGAAAGTGACGGTGACTGGCTATGCC
GATCAGAAGAAGGTTCTGAAGAAAGTGAGAAAAACCGGCAGGCGAGCTGAGCTATGGCAGCTTCCTTATAACCCTGACCA
CATGGGCGGAAGCAGCAGCAACGGCGGCTACTTCTACAACCCTCAGGGCTGCAACGGCCCAATCAACCACGCCGCACCAG
TCCCGACTTCGTCTTACAATTATTACAAGCATGGCTACGATAGCAATGACTATTCGTCTTACCGCCACCACCCTGTTCAT
GCCTCTATCTTCAGCCACCAAACTGGTTCTAAGTTTAGTGATGAGAATCCTAACGCTTGTTCTATCATGTGATTTCTCAT
TCTTAACTATTTCCTTTTCTATATGTATGAACTTGAGTTTGTAATCATAAGTTAACAAGCCATGTATTTGCTTTCAAGGC
TTTGAAATGCATAGTTATCTATTCATAAAGCAATGGGACTAAAAGTCACCAACCCAATCAATTATAAAAGTTCTCAAGAA
CACTAAAGGAAAGAAGAAGAAAAACACAGAGTTTGAATTAAGAAAGGTGAGATTTATGGAAAAGAAGAAAACCTTGATGA
TAAATTGTTGGCAGAGAGTGGTTTGGATGCTGATGAAGCGTCTTTGACAAATGTGGAGATGCTTTTGAGGTTCTTCGTCG
TCTTTTTGTTTCTCATCTTTTTCGTTGGGAGCATCATCATCATTGTGTTGTCATTCTCATCACCGAAATTAGTGTTGAGA
GATTTCTTCATAGTAGCTTTCTTTCTCTTGTTCGATTTCTGTTTCGGTTTGGAGATTTCTGATGGAGTAGTTTCCTGGGA
ATTGATGATCTGGAGTGAGGTAAAGCAGCATTCCTGCCATTTCAGAGCTTCGATGTCGCTTATCACTTCGTCGAGAGTTA
GGGATGACGATGACGGCGAGGAGTCAGTGACTTGTTTCAGAGTTGAGCGAGAGAGATCTAGAAGATCCAGTGAGTCCACG
GCTTCTTCTACAATTTTCTGTAAACAGGCCCAATCGATTTCAAATTATATGAGAACCAAATTCCCAGAAACTCTTGATGA
AATCGGATTTTTCAAGTTTCAAACCAAAAATTTAATCCAAAAGCTCTATACCGCAAATTTGAACAAGGAATTTTGAAGAG
ATGATGATGATGATAGGTGGTCGTTACCTTCTGTAATTTGTGAAGCTTTCGGAAACCATGCAAATGAAGGATCTGCCAGA
GAGAAATTATACGAGTCGAAGATTAGAGAGAGTGAGGAGGAGAATCGTCAGGAGAAAGGAGAATCGATGGATAGAGAAAA
ACCTGATTGAGGTAAGCGATGGTGAAATGGATGGAATTCCCAGAGTTGCAGAACTCAACGTATTCTTCCACTGTTATCTT
CTTCTCTCCTCCATTCTTCATTCTTCCTCTATCTCTCTCT
>AT1G06350.1 | chr1:1932510-1935509 REVERSE LENGTH=3000
TGTTTATTCTGAAATCTGTATTATTATTCGTTAATTAAGAAGCTATTTATGCACTTCTTACCAACAACACAAAAAAGAAG
AAGCTATTTATGCACTAAATAAATGAGACACTACAGTTGTTTTTCATTTTCTTTTCGGATTCGAAATTATGATTGTTTCC
CATTATAAGTATATGTTTTTCTCTGGCTTATGTCTTCTAATTTTTTCTTCATTAATGCTAATTATATATTAGTCACGTGA
TCCCTTTTTTCCCTTTCATCGAGATCGATCGTCTTTGTGTGCCGTCTAACGTGGTACAATATTTTTCTTTATCATACATT
AATTATTAATCTACCCAATTATATATACATATCTGTGAAATTCGATGAATCGTCAGAGTTTGGCAATTGAAATTATTTAT
CTGTGTACGTACGTGTCTATTATAACAGGATTCTTAAAAATATAAAAAGTGACCAAAAAGAAAAAGACCAGTGCATTTGC
AAGTTCATTTTTGTTCATCCATGATTAAACACTATATGTTTTTCATCAATGTGTATGTTAGTAGATGGGTAATACTTAGT
GTAAGTAGGGGTAGACACAAAACGCGAATATATATCCGCAGATTTGAGATATATATCATATATGTGATATGCTCCGTTTT
GTATATATATCAACTTTATTTTCGATATTAAAAAGAAAACATGTGTACACTTAAAAAACATCTTAAGACAAATCATAAAT
TTTAATATATATGTATTTCTATTTTCAATTGATTTGTAATCTACGCCGTCAAAGCAGAAGCGGAAGTATTAATTAGTGTG
ATGACACCAGATCTTGTGTGGATGACATTGTTAGGTTGGTGTCCTCCTCCAACTTCTTTAACGTGGTTAGCATTTTAACA
ACATCTATATGTCGTACGTAGTATGATATTATATATGTTCGAGTACACATGTTAATTTAAGTTTGATATAACAGTGTTAG
TTTAAGTTGGTAAGATATGTTAATGAGAATGGCCTACCACCATGCATGTCGTCGCCATGCTACCAGAAAATGTTAAATAT
AAGTATTGTCACCAGACATTAGTAGGTCCATTAGGGTACTGGTAATAACATCAATTTAATGGTGATCTGATGCGAAACCA
TAACACATTGTCTTTTGATCACCGAAACCATAAACCATAATAATTAACTTCGCAGGGGATAACAATTTAGTTTTTTTCGT
TACTACATATTACAATTCCCCTCAATCCTAAGCTAAAATTTGAATTTCGTGTAAAAATATCCCGAAAATGTTAAATCAGA
CGACTAATATTTAACAAGGGTCCTCATTGGCTAATCCTAGTTCCCATTAAATAAAGAAAAAGGAAAAAGAGAGAGAACAA
ACAGTGCTAACAAAAAAAAGGAAAAGATTAAAAAGAAGTAAAAGGCGAAACAAAAAAAGGAAACAAAGCTTTTATAAATA
CACCAATTCCTTCTCTTCGTCTCTTTACAAGAAAAAAACCTAATCACAAGATAACGTTTGAATCATACTAAAATCCTTAA
CAATGGAGTTCGTGAAAGGAGATCAAGTTGAAGTCTGCAGCAAAGAAGACGGTTTCTTAGGGTCTTACTTCGGTGCCACG
GTTGTATCAAAGACTCCCGAGGGATCTTACTACAAGATTAAGTACAAGAATCTTGTGTCGGACACGGATCAATCTAAACG
GTTAGTCGAAGTCATCTCAGCCGACGAACTACGTCCGATGCCTCCCAAATCTCTCCACGTATTGATTCGCTGCGGAGATA
AGGTCGATGCTTTCGACAAAGACGGGTGGTGGGTCGGAGAGGTCACCGCTGTGAGAAGAAACATCTACTCTGTTTACTTT
TCGACGACCGACGAGGAGCTCGAGTACCCGCTTTACTCTCTGAGAAAGCATCACGAATGGGTTAACGGATCCTGGGTCAG
GCAGTAATAAGTTTCTTAAATTAGGGTTTTTATCATCGTTATTCCTTTTTAACTCGTTCCATGTTTCTTATCGTGCTCTG
TTTATTATTGCTCTTTCAAATTCTAGGGTTTGGTTTTCAGAGACATTGTTGCTCTGTTTTTTTTTTTCTTGCTTAAATAA
GTAGCGTGACTGCCAAGGAATATAATGGATAATTTTTTTTTTTTTTTTGGGTGACTTAAATAAGGGATAATTGTTTGAGG
AGTGAATTAACAAATCTTATCAGAAGTTATCGCCGTAATATACTGTTTCTTTTTTGCAAGATAAAAGGCTTATAGATTTA
AGGCTTTATTAATGAATATATACATGGAGGCCACAATAGATTTGGGCTTCACCAAAACGCAAGGCCAGTTCTATCACTTG
CACACTCACCAAAACGCAAGGCCACATATATAACCAGAACTTGAACCCCTTTAAACCAAAGATATAACAATGGTATGATT
AAGCACTAGTTAGTTTGATTATGAACAATAATTGGTCGGCTAATATGGACAAGATCCGTCAGTTTCGCTCGCTGAGCACT
AAATATCATTCGTCCATGCTTTGCTCCTAAGTTTACATTCAATGGATTCCATAAGTCTACTCTACACTCTCATTCTTAAT
TCACGACCAATAAAAGTCAACGATCATTTTCATTTCCTTAGATTGCAGGCTAAAATATTGTTCACCATCAACATTTAAAA
CTTATGAGGTTCCAATAAGACCACTCAACGATCAAACACCCCTCGCAAATAAAATTACCTCACGAAAAACCTCAATTCTC
CTTTGCAATCTAAGCATAATTGGTTGGTTATTGGTTCCTTTGAAACTTTGGAATGTGATAAATTCAATTATATTGAAATT
TGAAGCTATAAGCAATGCCGCGAAATAAAAATACTGAAACTACAGTAAGTTTCCGTTGTGGATGCCCATCTCAAGCAACC
TCTTCCCAACTCATCATCACTTACAAATAAAAAGTCGGTGCAAAAATAATTTCTTATTTCTTATATGGTCCCCACATTAT
TAAATGTGTTTCAATTAACGTAGAAAACTTATTATTTTAA
>AT1G06360.2 | chr1:1936173-1939172 REVERSE LENGTH=3000
TCATCTGCATGAGAGATTTATCAGAATTTTATATTTTTAAAAAGTTATCAAAGTTACTATAAAAGAGGATAATATAGATG
AGAGTTTATGATTGTTATAGTCTTATTGATATTTTCCACTATAAATTGTTGTTTTCTGTCTTTGGAGTAGGATTTAAATG
CGGCAAAAAAGGTATCTATTTTTTTTTTAATAAAAGGCTTAAGTTGAAGTAAGATATTGTATGATCATTATATAATGTTG
TTTTCAAATGAATATTTGCATTATTAATTACGCTCAATATATATATGTAGTTTCATTAATGTTAAATAAGAACAAGAATT
TTTAAGATCGAAAAGAAAACAATACAAAAAGTTCAGTTATGAAGGAGATATATTCATAAGATCTTTTATAGAATTAAAAT
GCGTGTGGGTGCTGTCTCACGTAGCCGTAGGTCACGTGATTCCTGTCTCTCATTCGTGGAGATCGATCGTCTTAATTTGG
GGTACATAAAGTCGTATGAATTTGTAATAAACTATCGAACAACCCATCCCACACACATATATATATATATACATATATAT
ATATATATATTAATTAATATTATACGTTTTCATAAAGTTGTTAGTAACATTTTTTTTTTAATAAAGATGTTAGAGCATCA
TTAATGGTAGTTTCTTAGCATAATCTTAATATAGTTCTTATGAATATTTTTATAATTGATTTTGAAAATTTTGAAGTTAA
GAATTTAGATAAAAGATTGAAATTTTGACAATATGGAATGGTGGACTCTTAACTTAAATTCTTAAAAAAAAATTAGAAAC
ATTATAATTTTAAAAAACTTAATAATTATTACAACTCATAAAATTTGAAACATACATGACATAAAATTTAAAACAAATAT
GACAAACAATTATATTTAATACTTAATTTATCTAAGAATTAAGATTAATTGAATTAAAACATTACATTTAATACCTAATT
TATCTAAGAATTAACCTAAGAAACATTAGATTTGGCTCTTATATAAGAGCCATTCTTAACAATTAATTGAATTATAACAT
TAAATTTAAGACCTACTTTATCTAAAAACTAACCTAAAAAACTATCAATAATAATGGTCTTAGTGACATTATTACCTGCC
CATTGTTCTATTGCGGTGCCTTGCAATTGTTCGGTAATATCTCTTTATAGAACAACTCTAATTAATAGCAAGATTCGTAC
TATTTGACATTGAGAAGCGTCATTTTTTACTATGCATATCTTACCAAAATAGCTCCTTAATATTATTAGGTATTATTTTC
TTTTCTTTTGAAAGCTATATATCCTAAAATGGTAGAAATAAGAGAACTATCGATAGAACTTAGTAACAAACTTATATATT
TTTAAAAAAAAACGAAAATTGTAAATGTTATTTACATGTCTGTTTTACTCCACTAGGTACGTACACATTTACTAACATCA
ACTTTCAACTACACTACGTACACATTTACAAACATTTCCATATTCATGAAAATAGAAATATTCATGAAAATAGAATAATC
TGTTGAGACAAAATAAATATTGCCGTAAATTGAACTCAATCGTAGATGCATGAGTTTTATTTACTTCTTAATTCAATTTA
CGGCAATAATTAATTTGTCTCAACAGATTATTCTCATAAACAATGAATAAAAATGTTGGGATTTTCAGCCTCTACAAAAT
TGCAAATGTTATTTACATGTCAGTTTTACTACACTACGTACACATAACACATTTACTAAGATCAACTTTCAACTACACTA
CGTTATGTATGTAGTTACTAGTAATTTCCAACAAAAATAAACTCCAATAGACAGTTCCAATTACTTCAAACCAAGTAACT
TATAACTATATTAGAATTTATCAGAAAAAAGTATATTAGAAGCAAGCTTCACATTAACAACAAAACATCTCACCAAAGAA
AAAAAAACGTTAACAACAAAACAAAAGAAAAACTTATATATTGGCCTATTATTATAGGATCCCTGCAGGATGCTATATAT
TAAAGAGATTTAGAAAATCTAGTAGCTTATATAAGCATCGCATGAGACGGATAGAACGTAAAGTCGTCACCTAAGGTTAA
TATTGATTCTTGGATTAGCTTCGCATTTAATTCGTTAATATTTTTACGAAATTTTGCAAAAGAAATGGCGTTGGCCGTTG
GGACTATCAGAGGCTACAAGAAAAACTTGTTTGAATTTGTGAAAACATGTGCTATTGCCGGTATATTAAAGATTAAAAAA
AATGGAAGAGGTAGACAGAGCATTTATGGAGAGTGGTGAATTGCATTTAACGACGCGGACTTTGATGCCACAGTATCAGC
CCATATATACCCAGTCTCTTATGTTCATACAACTTATAACTCAAACAAATACAATTCGTCGATATGTGTGATCCCACTAG
AGACGATGGCTCCAGCCGAAGCAGAGTGGTGAGTACTATGCAAAAGAGGGCGTATTTTCAGAGACAATGGCCGTTGGTCG
ATGTCGTAAGAGCGTCAGTCGTTGTGATTGTGCACTTTTTGTGTCTCTTGGCGCCGTTTAACTTCAAATGGGAAGCTTTA
CGGTTCGGTTTGGTGCTCTTCGCGTTGACTACACTCAGCATCACATTCTCATTCCATAGGAACTTGTCTCACCGTAGCTT
CAAGATACCAAAATGGCTCGAATATCCTTGGGCTTATTCTGCTGTTTTCGCTCTTCAGGTTAACACCAGCGTTTTGAGAA
TCTAACTAAGTGTTACCACCATGTCAAATGCTTTTCTTTCTTTTTCCCAAGTATATGATTAGAGAAGAAAAAATATATTT
TCAGGGTGATCCAATGGATTGGGTGAGCATACATAGGTTCCATCACCAGTTCACAGATTCGGACCGCGACCCACATAGCC
CTAAAGAAGGATTATTGTTCAGCCATATCTTGTGGATATTTGACACCCAATACATCAAATACAAGGTAATGTAACGTATA
GATATCTCTCATTTTCTTATATTATATGTTTTATGACGTT
>AT1G06360.1 | chr1:1936173-1939172 REVERSE LENGTH=3000
TCATCTGCATGAGAGATTTATCAGAATTTTATATTTTTAAAAAGTTATCAAAGTTACTATAAAAGAGGATAATATAGATG
AGAGTTTATGATTGTTATAGTCTTATTGATATTTTCCACTATAAATTGTTGTTTTCTGTCTTTGGAGTAGGATTTAAATG
CGGCAAAAAAGGTATCTATTTTTTTTTTAATAAAAGGCTTAAGTTGAAGTAAGATATTGTATGATCATTATATAATGTTG
TTTTCAAATGAATATTTGCATTATTAATTACGCTCAATATATATATGTAGTTTCATTAATGTTAAATAAGAACAAGAATT
TTTAAGATCGAAAAGAAAACAATACAAAAAGTTCAGTTATGAAGGAGATATATTCATAAGATCTTTTATAGAATTAAAAT
GCGTGTGGGTGCTGTCTCACGTAGCCGTAGGTCACGTGATTCCTGTCTCTCATTCGTGGAGATCGATCGTCTTAATTTGG
GGTACATAAAGTCGTATGAATTTGTAATAAACTATCGAACAACCCATCCCACACACATATATATATATATACATATATAT
ATATATATATTAATTAATATTATACGTTTTCATAAAGTTGTTAGTAACATTTTTTTTTTAATAAAGATGTTAGAGCATCA
TTAATGGTAGTTTCTTAGCATAATCTTAATATAGTTCTTATGAATATTTTTATAATTGATTTTGAAAATTTTGAAGTTAA
GAATTTAGATAAAAGATTGAAATTTTGACAATATGGAATGGTGGACTCTTAACTTAAATTCTTAAAAAAAAATTAGAAAC
ATTATAATTTTAAAAAACTTAATAATTATTACAACTCATAAAATTTGAAACATACATGACATAAAATTTAAAACAAATAT
GACAAACAATTATATTTAATACTTAATTTATCTAAGAATTAAGATTAATTGAATTAAAACATTACATTTAATACCTAATT
TATCTAAGAATTAACCTAAGAAACATTAGATTTGGCTCTTATATAAGAGCCATTCTTAACAATTAATTGAATTATAACAT
TAAATTTAAGACCTACTTTATCTAAAAACTAACCTAAAAAACTATCAATAATAATGGTCTTAGTGACATTATTACCTGCC
CATTGTTCTATTGCGGTGCCTTGCAATTGTTCGGTAATATCTCTTTATAGAACAACTCTAATTAATAGCAAGATTCGTAC
TATTTGACATTGAGAAGCGTCATTTTTTACTATGCATATCTTACCAAAATAGCTCCTTAATATTATTAGGTATTATTTTC
TTTTCTTTTGAAAGCTATATATCCTAAAATGGTAGAAATAAGAGAACTATCGATAGAACTTAGTAACAAACTTATATATT
TTTAAAAAAAAACGAAAATTGTAAATGTTATTTACATGTCTGTTTTACTCCACTAGGTACGTACACATTTACTAACATCA
ACTTTCAACTACACTACGTACACATTTACAAACATTTCCATATTCATGAAAATAGAAATATTCATGAAAATAGAATAATC
TGTTGAGACAAAATAAATATTGCCGTAAATTGAACTCAATCGTAGATGCATGAGTTTTATTTACTTCTTAATTCAATTTA
CGGCAATAATTAATTTGTCTCAACAGATTATTCTCATAAACAATGAATAAAAATGTTGGGATTTTCAGCCTCTACAAAAT
TGCAAATGTTATTTACATGTCAGTTTTACTACACTACGTACACATAACACATTTACTAAGATCAACTTTCAACTACACTA
CGTTATGTATGTAGTTACTAGTAATTTCCAACAAAAATAAACTCCAATAGACAGTTCCAATTACTTCAAACCAAGTAACT
TATAACTATATTAGAATTTATCAGAAAAAAGTATATTAGAAGCAAGCTTCACATTAACAACAAAACATCTCACCAAAGAA
AAAAAAACGTTAACAACAAAACAAAAGAAAAACTTATATATTGGCCTATTATTATAGGATCCCTGCAGGATGCTATATAT
TAAAGAGATTTAGAAAATCTAGTAGCTTATATAAGCATCGCATGAGACGGATAGAACGTAAAGTCGTCACCTAAGGTTAA
TATTGATTCTTGGATTAGCTTCGCATTTAATTCGTTAATATTTTTACGAAATTTTGCAAAAGAAATGGCGTTGGCCGTTG
GGACTATCAGAGGCTACAAGAAAAACTTGTTTGAATTTGTGAAAACATGTGCTATTGCCGGTATATTAAAGATTAAAAAA
AATGGAAGAGGTAGACAGAGCATTTATGGAGAGTGGTGAATTGCATTTAACGACGCGGACTTTGATGCCACAGTATCAGC
CCATATATACCCAGTCTCTTATGTTCATACAACTTATAACTCAAACAAATACAATTCGTCGATATGTGTGATCCCACTAG
AGACGATGGCTCCAGCCGAAGCAGAGTGGTGAGTACTATGCAAAAGAGGGCGTATTTTCAGAGACAATGGCCGTTGGTCG
ATGTCGTAAGAGCGTCAGTCGTTGTGATTGTGCACTTTTTGTGTCTCTTGGCGCCGTTTAACTTCAAATGGGAAGCTTTA
CGGTTCGGTTTGGTGCTCTTCGCGTTGACTACACTCAGCATCACATTCTCATTCCATAGGAACTTGTCTCACCGTAGCTT
CAAGATACCAAAATGGCTCGAATATCCTTGGGCTTATTCTGCTGTTTTCGCTCTTCAGGTTAACACCAGCGTTTTGAGAA
TCTAACTAAGTGTTACCACCATGTCAAATGCTTTTCTTTCTTTTTCCCAAGTATATGATTAGAGAAGAAAAAATATATTT
TCAGGGTGATCCAATGGATTGGGTGAGCATACATAGGTTCCATCACCAGTTCACAGATTCGGACCGCGACCCACATAGCC
CTAAAGAAGGATTATTGTTCAGCCATATCTTGTGGATATTTGACACCCAATACATCAAATACAAGGTAATGTAACGTATA
GATATCTCTCATTTTCTTATATTATATGTTTTATGACGTT
>AT1G06370.4 | chr1:1939614-1942613 REVERSE LENGTH=3000
ATTATTCTATTTGAGTTTTATTTTGAATCTGTTTTACTCTCTTAGATCATATGTTCGAGTTAAGAGCTTTTAATTTATAG
CCCCGCGAAGTTTCATGATCAAATCTCAACAACTTTCAACATCAGAACCCAAGAAAAAATAAATCATGTTTTGGATCAAG
GAACGTTTGTTGATTCTCATATATGTCTGGTTTTCCTTAGGGATTGATGCCCACACGGAAATTAAGTTGTCTATCTACCA
CAAAAAAAAAAAAAAAAAAAGGTAGCTACCACATTAAATTTCTCTGGTTACGTACAATCAATGTTAAAAGATTTGTTGTT
TCAATGTAGCTAGGTCTCACCTATATATGGATTCCTATACGGGGTTTTTACATACCGTATATACTGTTTTGTGAGTTTGA
ACTTAATACTAATTGACAATATTTATATATTAACCCACGTACGTTTTTATATTTCATGCTACTGCTATAGAGATTTCATC
ATTAGCAATATGAAATACCATTCTTCAATGTTTAATTATGAATTTATGATCAATCAAAACTGTGTACTTGCAATACAATA
CGATTTAACAACGCTAAGTGATGTGACATTATAACTGTGGATCCATCAGATATATCGAAAACAACAGTCCTGCAGATCGT
ATTTTTTGTGGGATTGACTAGTTTCTTGTAGATTAACATATTGCTGGAAATTTAATTTTAACTAGTTTATAGTTTGTTTT
GTCCCAAAAAAAAAAAAAAAAAACTAGTTTATAGTTTGTTACGTTGAATATTATAAGTTTAATCGATATTATCGGATCTG
TAGAACGCTAAGCATTATGAATGCCGTAAAACGAATCTTTTTATATAGATGCGCATTCAATTATTTTTCAATGCGGTGAG
CGTAGGGCAGTTTGGTAGTTAGCAAGACTCATAACCTGCGGCCACACAGGTTCAAATCCTGTCCCCACAACAACATTGTT
TTCTAGATTCCATCATGGTTACTACACTAATAAAACGAGTGACGAGAACTCTTAACATTGTATTGAAAATTAACTTCTTT
TGACACTAATAAAACAATCTTATACAATTTTCATAATTAGAGGTAATTAAAATTAGATATAATGTGTTTACTAACAGTGT
TGTATTTATTTCATATATAATATTAGTTATATATATTTCTTTAGTTACTATAAGTATATATGGAAAATGTTCCTTTTTAA
TTAAGAATACTTGTGGTTCTACTTTTTCGTGTCTCCAATCTCTAATATTACTATACTATATATAGAAGCTTTAAAGAAGC
ATTGTAAGACACAACCACAACAGACAGAATTCAAGTGCATTTCCATGTGACACCAAAGGAAGTTGCCCTTTTTGAAAATA
TCACTAGTTTCCTATAAAGTTTTTTTCTTTTTTCCCTTTTCTTTTGATTCCGATATATATACGACCTTTTTTATTTTAAC
TTTTAACATTTAACTACAAAATTGAGGATGAATCCAAGCAAAGCAACTGGAGGAATTGTGGAGGACTTAACCAAACAGTT
ACCAAAATCAATGTTCTTGTCGATGGATGCCGATAAAACTTTACTCCACATTATCCAAAAAAAAATTACTTCAGCGAAAA
ATGTTAATTGTATCTTGGGATATTGTAGATGCCCTCGAAGCTTAAAATCACTGCATGAAACGGATGGCATCAAATTCCGT
GTCTTTCATGACGTAAGTCTTTAATCATAAAGTCTTCATATATATACGGCCGGGTATATATTTGTAAGAAATGAAGCCAA
AGATTTGTTATGGTGAACGTGAAAGTAGAGATTCATTTGGAGTAAAGTTTTATCTTTGGCCGTTGATATCTTATTAAAAT
CCTCATCCGGAGACATACACCAGTTAAGTGTTAGTTGCTGAGTGTAGATGGATATATAGTAGTAATGTTTTCTTTTTAGA
TAATGGTATAAAATATAATATATATATTAAAAAAGGCTGGAAACAAACTTATTTCAACGCTGAGGAGAGTGAAAACATGT
GCTGGTGCCAGAGTATTAAATATGCAAATGGAAGAAGTAGATAGGGCATTTACGATGAGTGGTCAATTGCATTTAACTAC
TTGGACACGTCGACGTACGTACGCAACAACAATAGCCCATATATACTCATACGTTGTTCAGTGTTAAAATGTTCATACAA
ATCATAACTCAAAGAAAAACAACCCCTCAACGGTCGATGTGTGATCCCATTAGAGAAGATGGCTCTAACAAAAGAGGCGC
CGTGAGTAAGGAAAAAAGGCCGTATATTCATAGAGAATGGTCGTGGGCCGATATAATACGAGCGTTAACCGTTATCAATG
TGCACTTTTTGTGTCTCTTGGCACCATTTAACTACAAATGGGAAGCATTACGGTTCGGTTTCGTGCTCTACGCATTGACT
TCACTCAGCATCACATTCTCATACCATAGGAACTTGGCTCACCGGAGCTTTAAGCTTCCGAAATGGCTTGAATATCCTTT
AGCTTATTTTGCTGTTTTTGCTCTTCAGGTTAATACCGATTAATATTGATAACTATGTATTACATATATGTCAATTCCTG
TTCGTTTTAGAGTATGATTAGACGATATATTATTTTCAGGGTGATCCGTTGGATTGGGTGAGCATACATAGGTTCCATCA
CCAGTTCACAGATTCTGACCGTGACCCACATAGCCCTATCGAAGGATTTTGGTTCAGTCATGTGTGGTGGATATGTGACA
CTCGTTATATCAAATATAAGGTAATGTAGCGAAGAAATGTTGTCTTCTTGTATATAACCTATATATACGATGTTGTAATA
ATATGCATGTAACAGTGTGGAGGACGTAACAACGTGATGGACTTGAAGCAGCAATGGTTCTATTGGTTTCTACGAATGAC
AATTGGTTTCCACGTCTTAATGTTTTGGACTGTCCTCTATCTCTATGGTGGTTTACCTTACCTTACATGCGGCGGGGTAA
ATTTATTTCTTCCTATAAACTATATGTATACACACAAAAT
>AT1G06370.1 | chr1:1939614-1942613 REVERSE LENGTH=3000
ATTATTCTATTTGAGTTTTATTTTGAATCTGTTTTACTCTCTTAGATCATATGTTCGAGTTAAGAGCTTTTAATTTATAG
CCCCGCGAAGTTTCATGATCAAATCTCAACAACTTTCAACATCAGAACCCAAGAAAAAATAAATCATGTTTTGGATCAAG
GAACGTTTGTTGATTCTCATATATGTCTGGTTTTCCTTAGGGATTGATGCCCACACGGAAATTAAGTTGTCTATCTACCA
CAAAAAAAAAAAAAAAAAAAGGTAGCTACCACATTAAATTTCTCTGGTTACGTACAATCAATGTTAAAAGATTTGTTGTT
TCAATGTAGCTAGGTCTCACCTATATATGGATTCCTATACGGGGTTTTTACATACCGTATATACTGTTTTGTGAGTTTGA
ACTTAATACTAATTGACAATATTTATATATTAACCCACGTACGTTTTTATATTTCATGCTACTGCTATAGAGATTTCATC
ATTAGCAATATGAAATACCATTCTTCAATGTTTAATTATGAATTTATGATCAATCAAAACTGTGTACTTGCAATACAATA
CGATTTAACAACGCTAAGTGATGTGACATTATAACTGTGGATCCATCAGATATATCGAAAACAACAGTCCTGCAGATCGT
ATTTTTTGTGGGATTGACTAGTTTCTTGTAGATTAACATATTGCTGGAAATTTAATTTTAACTAGTTTATAGTTTGTTTT
GTCCCAAAAAAAAAAAAAAAAAACTAGTTTATAGTTTGTTACGTTGAATATTATAAGTTTAATCGATATTATCGGATCTG
TAGAACGCTAAGCATTATGAATGCCGTAAAACGAATCTTTTTATATAGATGCGCATTCAATTATTTTTCAATGCGGTGAG
CGTAGGGCAGTTTGGTAGTTAGCAAGACTCATAACCTGCGGCCACACAGGTTCAAATCCTGTCCCCACAACAACATTGTT
TTCTAGATTCCATCATGGTTACTACACTAATAAAACGAGTGACGAGAACTCTTAACATTGTATTGAAAATTAACTTCTTT
TGACACTAATAAAACAATCTTATACAATTTTCATAATTAGAGGTAATTAAAATTAGATATAATGTGTTTACTAACAGTGT
TGTATTTATTTCATATATAATATTAGTTATATATATTTCTTTAGTTACTATAAGTATATATGGAAAATGTTCCTTTTTAA
TTAAGAATACTTGTGGTTCTACTTTTTCGTGTCTCCAATCTCTAATATTACTATACTATATATAGAAGCTTTAAAGAAGC
ATTGTAAGACACAACCACAACAGACAGAATTCAAGTGCATTTCCATGTGACACCAAAGGAAGTTGCCCTTTTTGAAAATA
TCACTAGTTTCCTATAAAGTTTTTTTCTTTTTTCCCTTTTCTTTTGATTCCGATATATATACGACCTTTTTTATTTTAAC
TTTTAACATTTAACTACAAAATTGAGGATGAATCCAAGCAAAGCAACTGGAGGAATTGTGGAGGACTTAACCAAACAGTT
ACCAAAATCAATGTTCTTGTCGATGGATGCCGATAAAACTTTACTCCACATTATCCAAAAAAAAATTACTTCAGCGAAAA
ATGTTAATTGTATCTTGGGATATTGTAGATGCCCTCGAAGCTTAAAATCACTGCATGAAACGGATGGCATCAAATTCCGT
GTCTTTCATGACGTAAGTCTTTAATCATAAAGTCTTCATATATATACGGCCGGGTATATATTTGTAAGAAATGAAGCCAA
AGATTTGTTATGGTGAACGTGAAAGTAGAGATTCATTTGGAGTAAAGTTTTATCTTTGGCCGTTGATATCTTATTAAAAT
CCTCATCCGGAGACATACACCAGTTAAGTGTTAGTTGCTGAGTGTAGATGGATATATAGTAGTAATGTTTTCTTTTTAGA
TAATGGTATAAAATATAATATATATATTAAAAAAGGCTGGAAACAAACTTATTTCAACGCTGAGGAGAGTGAAAACATGT
GCTGGTGCCAGAGTATTAAATATGCAAATGGAAGAAGTAGATAGGGCATTTACGATGAGTGGTCAATTGCATTTAACTAC
TTGGACACGTCGACGTACGTACGCAACAACAATAGCCCATATATACTCATACGTTGTTCAGTGTTAAAATGTTCATACAA
ATCATAACTCAAAGAAAAACAACCCCTCAACGGTCGATGTGTGATCCCATTAGAGAAGATGGCTCTAACAAAAGAGGCGC
CGTGAGTAAGGAAAAAAGGCCGTATATTCATAGAGAATGGTCGTGGGCCGATATAATACGAGCGTTAACCGTTATCAATG
TGCACTTTTTGTGTCTCTTGGCACCATTTAACTACAAATGGGAAGCATTACGGTTCGGTTTCGTGCTCTACGCATTGACT
TCACTCAGCATCACATTCTCATACCATAGGAACTTGGCTCACCGGAGCTTTAAGCTTCCGAAATGGCTTGAATATCCTTT
AGCTTATTTTGCTGTTTTTGCTCTTCAGGTTAATACCGATTAATATTGATAACTATGTATTACATATATGTCAATTCCTG
TTCGTTTTAGAGTATGATTAGACGATATATTATTTTCAGGGTGATCCGTTGGATTGGGTGAGCATACATAGGTTCCATCA
CCAGTTCACAGATTCTGACCGTGACCCACATAGCCCTATCGAAGGATTTTGGTTCAGTCATGTGTGGTGGATATGTGACA
CTCGTTATATCAAATATAAGGTAATGTAGCGAAGAAATGTTGTCTTCTTGTATATAACCTATATATACGATGTTGTAATA
ATATGCATGTAACAGTGTGGAGGACGTAACAACGTGATGGACTTGAAGCAGCAATGGTTCTATTGGTTTCTACGAATGAC
AATTGGTTTCCACGTCTTAATGTTTTGGACTGTCCTCTATCTCTATGGTGGTTTACCTTACCTTACATGCGGCGGGGTAA
ATTTATTTCTTCCTATAAACTATATGTATACACACAAAAT
>AT1G06370.2 | chr1:1939614-1942613 REVERSE LENGTH=3000
ATTATTCTATTTGAGTTTTATTTTGAATCTGTTTTACTCTCTTAGATCATATGTTCGAGTTAAGAGCTTTTAATTTATAG
CCCCGCGAAGTTTCATGATCAAATCTCAACAACTTTCAACATCAGAACCCAAGAAAAAATAAATCATGTTTTGGATCAAG
GAACGTTTGTTGATTCTCATATATGTCTGGTTTTCCTTAGGGATTGATGCCCACACGGAAATTAAGTTGTCTATCTACCA
CAAAAAAAAAAAAAAAAAAAGGTAGCTACCACATTAAATTTCTCTGGTTACGTACAATCAATGTTAAAAGATTTGTTGTT
TCAATGTAGCTAGGTCTCACCTATATATGGATTCCTATACGGGGTTTTTACATACCGTATATACTGTTTTGTGAGTTTGA
ACTTAATACTAATTGACAATATTTATATATTAACCCACGTACGTTTTTATATTTCATGCTACTGCTATAGAGATTTCATC
ATTAGCAATATGAAATACCATTCTTCAATGTTTAATTATGAATTTATGATCAATCAAAACTGTGTACTTGCAATACAATA
CGATTTAACAACGCTAAGTGATGTGACATTATAACTGTGGATCCATCAGATATATCGAAAACAACAGTCCTGCAGATCGT
ATTTTTTGTGGGATTGACTAGTTTCTTGTAGATTAACATATTGCTGGAAATTTAATTTTAACTAGTTTATAGTTTGTTTT
GTCCCAAAAAAAAAAAAAAAAAACTAGTTTATAGTTTGTTACGTTGAATATTATAAGTTTAATCGATATTATCGGATCTG
TAGAACGCTAAGCATTATGAATGCCGTAAAACGAATCTTTTTATATAGATGCGCATTCAATTATTTTTCAATGCGGTGAG
CGTAGGGCAGTTTGGTAGTTAGCAAGACTCATAACCTGCGGCCACACAGGTTCAAATCCTGTCCCCACAACAACATTGTT
TTCTAGATTCCATCATGGTTACTACACTAATAAAACGAGTGACGAGAACTCTTAACATTGTATTGAAAATTAACTTCTTT
TGACACTAATAAAACAATCTTATACAATTTTCATAATTAGAGGTAATTAAAATTAGATATAATGTGTTTACTAACAGTGT
TGTATTTATTTCATATATAATATTAGTTATATATATTTCTTTAGTTACTATAAGTATATATGGAAAATGTTCCTTTTTAA
TTAAGAATACTTGTGGTTCTACTTTTTCGTGTCTCCAATCTCTAATATTACTATACTATATATAGAAGCTTTAAAGAAGC
ATTGTAAGACACAACCACAACAGACAGAATTCAAGTGCATTTCCATGTGACACCAAAGGAAGTTGCCCTTTTTGAAAATA
TCACTAGTTTCCTATAAAGTTTTTTTCTTTTTTCCCTTTTCTTTTGATTCCGATATATATACGACCTTTTTTATTTTAAC
TTTTAACATTTAACTACAAAATTGAGGATGAATCCAAGCAAAGCAACTGGAGGAATTGTGGAGGACTTAACCAAACAGTT
ACCAAAATCAATGTTCTTGTCGATGGATGCCGATAAAACTTTACTCCACATTATCCAAAAAAAAATTACTTCAGCGAAAA
ATGTTAATTGTATCTTGGGATATTGTAGATGCCCTCGAAGCTTAAAATCACTGCATGAAACGGATGGCATCAAATTCCGT
GTCTTTCATGACGTAAGTCTTTAATCATAAAGTCTTCATATATATACGGCCGGGTATATATTTGTAAGAAATGAAGCCAA
AGATTTGTTATGGTGAACGTGAAAGTAGAGATTCATTTGGAGTAAAGTTTTATCTTTGGCCGTTGATATCTTATTAAAAT
CCTCATCCGGAGACATACACCAGTTAAGTGTTAGTTGCTGAGTGTAGATGGATATATAGTAGTAATGTTTTCTTTTTAGA
TAATGGTATAAAATATAATATATATATTAAAAAAGGCTGGAAACAAACTTATTTCAACGCTGAGGAGAGTGAAAACATGT
GCTGGTGCCAGAGTATTAAATATGCAAATGGAAGAAGTAGATAGGGCATTTACGATGAGTGGTCAATTGCATTTAACTAC
TTGGACACGTCGACGTACGTACGCAACAACAATAGCCCATATATACTCATACGTTGTTCAGTGTTAAAATGTTCATACAA
ATCATAACTCAAAGAAAAACAACCCCTCAACGGTCGATGTGTGATCCCATTAGAGAAGATGGCTCTAACAAAAGAGGCGC
CGTGAGTAAGGAAAAAAGGCCGTATATTCATAGAGAATGGTCGTGGGCCGATATAATACGAGCGTTAACCGTTATCAATG
TGCACTTTTTGTGTCTCTTGGCACCATTTAACTACAAATGGGAAGCATTACGGTTCGGTTTCGTGCTCTACGCATTGACT
TCACTCAGCATCACATTCTCATACCATAGGAACTTGGCTCACCGGAGCTTTAAGCTTCCGAAATGGCTTGAATATCCTTT
AGCTTATTTTGCTGTTTTTGCTCTTCAGGTTAATACCGATTAATATTGATAACTATGTATTACATATATGTCAATTCCTG
TTCGTTTTAGAGTATGATTAGACGATATATTATTTTCAGGGTGATCCGTTGGATTGGGTGAGCATACATAGGTTCCATCA
CCAGTTCACAGATTCTGACCGTGACCCACATAGCCCTATCGAAGGATTTTGGTTCAGTCATGTGTGGTGGATATGTGACA
CTCGTTATATCAAATATAAGGTAATGTAGCGAAGAAATGTTGTCTTCTTGTATATAACCTATATATACGATGTTGTAATA
ATATGCATGTAACAGTGTGGAGGACGTAACAACGTGATGGACTTGAAGCAGCAATGGTTCTATTGGTTTCTACGAATGAC
AATTGGTTTCCACGTCTTAATGTTTTGGACTGTCCTCTATCTCTATGGTGGTTTACCTTACCTTACATGCGGCGGGGTAA
ATTTATTTCTTCCTATAAACTATATGTATACACACAAAAT
>AT1G06370.3 | chr1:1939614-1942613 REVERSE LENGTH=3000
ATTATTCTATTTGAGTTTTATTTTGAATCTGTTTTACTCTCTTAGATCATATGTTCGAGTTAAGAGCTTTTAATTTATAG
CCCCGCGAAGTTTCATGATCAAATCTCAACAACTTTCAACATCAGAACCCAAGAAAAAATAAATCATGTTTTGGATCAAG
GAACGTTTGTTGATTCTCATATATGTCTGGTTTTCCTTAGGGATTGATGCCCACACGGAAATTAAGTTGTCTATCTACCA
CAAAAAAAAAAAAAAAAAAAGGTAGCTACCACATTAAATTTCTCTGGTTACGTACAATCAATGTTAAAAGATTTGTTGTT
TCAATGTAGCTAGGTCTCACCTATATATGGATTCCTATACGGGGTTTTTACATACCGTATATACTGTTTTGTGAGTTTGA
ACTTAATACTAATTGACAATATTTATATATTAACCCACGTACGTTTTTATATTTCATGCTACTGCTATAGAGATTTCATC
ATTAGCAATATGAAATACCATTCTTCAATGTTTAATTATGAATTTATGATCAATCAAAACTGTGTACTTGCAATACAATA
CGATTTAACAACGCTAAGTGATGTGACATTATAACTGTGGATCCATCAGATATATCGAAAACAACAGTCCTGCAGATCGT
ATTTTTTGTGGGATTGACTAGTTTCTTGTAGATTAACATATTGCTGGAAATTTAATTTTAACTAGTTTATAGTTTGTTTT
GTCCCAAAAAAAAAAAAAAAAAACTAGTTTATAGTTTGTTACGTTGAATATTATAAGTTTAATCGATATTATCGGATCTG
TAGAACGCTAAGCATTATGAATGCCGTAAAACGAATCTTTTTATATAGATGCGCATTCAATTATTTTTCAATGCGGTGAG
CGTAGGGCAGTTTGGTAGTTAGCAAGACTCATAACCTGCGGCCACACAGGTTCAAATCCTGTCCCCACAACAACATTGTT
TTCTAGATTCCATCATGGTTACTACACTAATAAAACGAGTGACGAGAACTCTTAACATTGTATTGAAAATTAACTTCTTT
TGACACTAATAAAACAATCTTATACAATTTTCATAATTAGAGGTAATTAAAATTAGATATAATGTGTTTACTAACAGTGT
TGTATTTATTTCATATATAATATTAGTTATATATATTTCTTTAGTTACTATAAGTATATATGGAAAATGTTCCTTTTTAA
TTAAGAATACTTGTGGTTCTACTTTTTCGTGTCTCCAATCTCTAATATTACTATACTATATATAGAAGCTTTAAAGAAGC
ATTGTAAGACACAACCACAACAGACAGAATTCAAGTGCATTTCCATGTGACACCAAAGGAAGTTGCCCTTTTTGAAAATA
TCACTAGTTTCCTATAAAGTTTTTTTCTTTTTTCCCTTTTCTTTTGATTCCGATATATATACGACCTTTTTTATTTTAAC
TTTTAACATTTAACTACAAAATTGAGGATGAATCCAAGCAAAGCAACTGGAGGAATTGTGGAGGACTTAACCAAACAGTT
ACCAAAATCAATGTTCTTGTCGATGGATGCCGATAAAACTTTACTCCACATTATCCAAAAAAAAATTACTTCAGCGAAAA
ATGTTAATTGTATCTTGGGATATTGTAGATGCCCTCGAAGCTTAAAATCACTGCATGAAACGGATGGCATCAAATTCCGT
GTCTTTCATGACGTAAGTCTTTAATCATAAAGTCTTCATATATATACGGCCGGGTATATATTTGTAAGAAATGAAGCCAA
AGATTTGTTATGGTGAACGTGAAAGTAGAGATTCATTTGGAGTAAAGTTTTATCTTTGGCCGTTGATATCTTATTAAAAT
CCTCATCCGGAGACATACACCAGTTAAGTGTTAGTTGCTGAGTGTAGATGGATATATAGTAGTAATGTTTTCTTTTTAGA
TAATGGTATAAAATATAATATATATATTAAAAAAGGCTGGAAACAAACTTATTTCAACGCTGAGGAGAGTGAAAACATGT
GCTGGTGCCAGAGTATTAAATATGCAAATGGAAGAAGTAGATAGGGCATTTACGATGAGTGGTCAATTGCATTTAACTAC
TTGGACACGTCGACGTACGTACGCAACAACAATAGCCCATATATACTCATACGTTGTTCAGTGTTAAAATGTTCATACAA
ATCATAACTCAAAGAAAAACAACCCCTCAACGGTCGATGTGTGATCCCATTAGAGAAGATGGCTCTAACAAAAGAGGCGC
CGTGAGTAAGGAAAAAAGGCCGTATATTCATAGAGAATGGTCGTGGGCCGATATAATACGAGCGTTAACCGTTATCAATG
TGCACTTTTTGTGTCTCTTGGCACCATTTAACTACAAATGGGAAGCATTACGGTTCGGTTTCGTGCTCTACGCATTGACT
TCACTCAGCATCACATTCTCATACCATAGGAACTTGGCTCACCGGAGCTTTAAGCTTCCGAAATGGCTTGAATATCCTTT
AGCTTATTTTGCTGTTTTTGCTCTTCAGGTTAATACCGATTAATATTGATAACTATGTATTACATATATGTCAATTCCTG
TTCGTTTTAGAGTATGATTAGACGATATATTATTTTCAGGGTGATCCGTTGGATTGGGTGAGCATACATAGGTTCCATCA
CCAGTTCACAGATTCTGACCGTGACCCACATAGCCCTATCGAAGGATTTTGGTTCAGTCATGTGTGGTGGATATGTGACA
CTCGTTATATCAAATATAAGGTAATGTAGCGAAGAAATGTTGTCTTCTTGTATATAACCTATATATACGATGTTGTAATA
ATATGCATGTAACAGTGTGGAGGACGTAACAACGTGATGGACTTGAAGCAGCAATGGTTCTATTGGTTTCTACGAATGAC
AATTGGTTTCCACGTCTTAATGTTTTGGACTGTCCTCTATCTCTATGGTGGTTTACCTTACCTTACATGCGGCGGGGTAA
ATTTATTTCTTCCTATAAACTATATGTATACACACAAAAT
>AT1G06370.5 | chr1:1939629-1942628 REVERSE LENGTH=3000
TGTCAAAAATTCTCAATTATTCTATTTGAGTTTTATTTTGAATCTGTTTTACTCTCTTAGATCATATGTTCGAGTTAAGA
GCTTTTAATTTATAGCCCCGCGAAGTTTCATGATCAAATCTCAACAACTTTCAACATCAGAACCCAAGAAAAAATAAATC
ATGTTTTGGATCAAGGAACGTTTGTTGATTCTCATATATGTCTGGTTTTCCTTAGGGATTGATGCCCACACGGAAATTAA
GTTGTCTATCTACCACAAAAAAAAAAAAAAAAAAAGGTAGCTACCACATTAAATTTCTCTGGTTACGTACAATCAATGTT
AAAAGATTTGTTGTTTCAATGTAGCTAGGTCTCACCTATATATGGATTCCTATACGGGGTTTTTACATACCGTATATACT
GTTTTGTGAGTTTGAACTTAATACTAATTGACAATATTTATATATTAACCCACGTACGTTTTTATATTTCATGCTACTGC
TATAGAGATTTCATCATTAGCAATATGAAATACCATTCTTCAATGTTTAATTATGAATTTATGATCAATCAAAACTGTGT
ACTTGCAATACAATACGATTTAACAACGCTAAGTGATGTGACATTATAACTGTGGATCCATCAGATATATCGAAAACAAC
AGTCCTGCAGATCGTATTTTTTGTGGGATTGACTAGTTTCTTGTAGATTAACATATTGCTGGAAATTTAATTTTAACTAG
TTTATAGTTTGTTTTGTCCCAAAAAAAAAAAAAAAAAACTAGTTTATAGTTTGTTACGTTGAATATTATAAGTTTAATCG
ATATTATCGGATCTGTAGAACGCTAAGCATTATGAATGCCGTAAAACGAATCTTTTTATATAGATGCGCATTCAATTATT
TTTCAATGCGGTGAGCGTAGGGCAGTTTGGTAGTTAGCAAGACTCATAACCTGCGGCCACACAGGTTCAAATCCTGTCCC
CACAACAACATTGTTTTCTAGATTCCATCATGGTTACTACACTAATAAAACGAGTGACGAGAACTCTTAACATTGTATTG
AAAATTAACTTCTTTTGACACTAATAAAACAATCTTATACAATTTTCATAATTAGAGGTAATTAAAATTAGATATAATGT
GTTTACTAACAGTGTTGTATTTATTTCATATATAATATTAGTTATATATATTTCTTTAGTTACTATAAGTATATATGGAA
AATGTTCCTTTTTAATTAAGAATACTTGTGGTTCTACTTTTTCGTGTCTCCAATCTCTAATATTACTATACTATATATAG
AAGCTTTAAAGAAGCATTGTAAGACACAACCACAACAGACAGAATTCAAGTGCATTTCCATGTGACACCAAAGGAAGTTG
CCCTTTTTGAAAATATCACTAGTTTCCTATAAAGTTTTTTTCTTTTTTCCCTTTTCTTTTGATTCCGATATATATACGAC
CTTTTTTATTTTAACTTTTAACATTTAACTACAAAATTGAGGATGAATCCAAGCAAAGCAACTGGAGGAATTGTGGAGGA
CTTAACCAAACAGTTACCAAAATCAATGTTCTTGTCGATGGATGCCGATAAAACTTTACTCCACATTATCCAAAAAAAAA
TTACTTCAGCGAAAAATGTTAATTGTATCTTGGGATATTGTAGATGCCCTCGAAGCTTAAAATCACTGCATGAAACGGAT
GGCATCAAATTCCGTGTCTTTCATGACGTAAGTCTTTAATCATAAAGTCTTCATATATATACGGCCGGGTATATATTTGT
AAGAAATGAAGCCAAAGATTTGTTATGGTGAACGTGAAAGTAGAGATTCATTTGGAGTAAAGTTTTATCTTTGGCCGTTG
ATATCTTATTAAAATCCTCATCCGGAGACATACACCAGTTAAGTGTTAGTTGCTGAGTGTAGATGGATATATAGTAGTAA
TGTTTTCTTTTTAGATAATGGTATAAAATATAATATATATATTAAAAAAGGCTGGAAACAAACTTATTTCAACGCTGAGG
AGAGTGAAAACATGTGCTGGTGCCAGAGTATTAAATATGCAAATGGAAGAAGTAGATAGGGCATTTACGATGAGTGGTCA
ATTGCATTTAACTACTTGGACACGTCGACGTACGTACGCAACAACAATAGCCCATATATACTCATACGTTGTTCAGTGTT
AAAATGTTCATACAAATCATAACTCAAAGAAAAACAACCCCTCAACGGTCGATGTGTGATCCCATTAGAGAAGATGGCTC
TAACAAAAGAGGCGCCGTGAGTAAGGAAAAAAGGCCGTATATTCATAGAGAATGGTCGTGGGCCGATATAATACGAGCGT
TAACCGTTATCAATGTGCACTTTTTGTGTCTCTTGGCACCATTTAACTACAAATGGGAAGCATTACGGTTCGGTTTCGTG
CTCTACGCATTGACTTCACTCAGCATCACATTCTCATACCATAGGAACTTGGCTCACCGGAGCTTTAAGCTTCCGAAATG
GCTTGAATATCCTTTAGCTTATTTTGCTGTTTTTGCTCTTCAGGTTAATACCGATTAATATTGATAACTATGTATTACAT
ATATGTCAATTCCTGTTCGTTTTAGAGTATGATTAGACGATATATTATTTTCAGGGTGATCCGTTGGATTGGGTGAGCAT
ACATAGGTTCCATCACCAGTTCACAGATTCTGACCGTGACCCACATAGCCCTATCGAAGGATTTTGGTTCAGTCATGTGT
GGTGGATATGTGACACTCGTTATATCAAATATAAGGTAATGTAGCGAAGAAATGTTGTCTTCTTGTATATAACCTATATA
TACGATGTTGTAATAATATGCATGTAACAGTGTGGAGGACGTAACAACGTGATGGACTTGAAGCAGCAATGGTTCTATTG
GTTTCTACGAATGACAATTGGTTTCCACGTCTTAATGTTTTGGACTGTCCTCTATCTCTATGGTGGTTTACCTTACCTTA
CATGCGGCGGGGTAAATTTATTTCTTCCTATAAACTATAT
>AT1G06380.1 | chr1:1945889-1948888 FORWARD LENGTH=3000
TGAATTTGTTTAAAGAAGCTGATGGATGATCTGGTTCCAGTGAGTCACAAGTTTTGGTTTGTTTTCTTAGTGGAATTTGT
GATGCTGTAATGTTTAAGATAATGCCTAGACTGAACAAAACTGTCTAGATTGATTAGAGTGAAACAGATGGTTTTAATAC
AAATTTCCATGAGTGGGTCTTTTGATTGATTTTACTGGTATCTTCTTTTGTTATGCAGATATATAGTCACATGAATTCTC
TAAAAAAGATGGTTTTTGGTGATGTATTGGAAAGAATATTAGTTTTCCTACTCTATTGAATTACTCTCCACAAAGGTAGA
TTCCATTGATCTTTCTTTGTTTGACAATTGTTCTTGTTCGATATCACAGTAACGGTTATATATCTTTTCACTTTCCAATC
CCTTTGACTCAGAGTCTTATTTTTGTATAGTTTACGTTCCCCACTACTGCTTGTTAATCTTACATTTTCGTAAACTAGTC
TCATCGTCATTTTTTTTAGCCCTTTGCAACTTAAATTTTATCTTTGTATGAATGCTAACTGTAATTCTTTTGTTGGTTAG
TGTAATGAAAAAGAATCTATCGTTAACTATTGTCTTACAAAGGCAACACTTCAGGCTAAAGGGACAAAGAAAAGTCTCTT
TAAGTTAAGCTTAATATCTAAATTGGGAAATATGATTGGAGTATTCATTCATTTGATACCATTATTATTCAGTTAGAATA
TTTAATGGAGTTCTAACTCAACTTAGTAATTTAGTTATCATTAAATGCTAAGGAAGTGTTTATCAGAATTTTTCAGTGCT
TTATCAATTAAAAAGTAGTTTTCTCATTGGACCGTTACATTCACGCGCTCTAGTCTTCCGTGGGTCCTCCATTGTCTTTG
AACCATTTCTGAAATTTAGAAGCAAAGAGAGAGGAAAAATTAGACTTTACTCATTGTTCAGTGGTTGAGAGAGAAAAGAG
TAAAAAAGCACATGGCCTCATTACCATTGGGGCCTCAGCCTCATGCTCTTGCTCCGCCGCTGCAGCTTCACGACGGCGAC
GCTTTGAAACGCCGTCCTGAATTGGATTCTGATAAGGTTTATTTCTCCCCGTCTCTTTGTTTTGTGTGTTACTGTTACCG
TCTGTGTTTGGTAAACAGTGCATTTGAAATTATCGTTTGGTGGCTGTTCTAGATCTACTCCGATCTAGCTCCTACTTTCT
TTGTTCTATGTCTTAGTTCAGTCGAATCGATCTATATTCTCGTGCTCTTGTGTTTGTTCGTCGCTTGTATTGATCTGAGC
TCACCGGAGAGTTTTTTTGTTTCTTTCTCCGACGAGGCGTTTTGATAGGAGACTGTGATTTTTACTTCATTTGTATGCAT
GCAGTAGCTAGATTACTCTTGGTATCTCCCAGCTACTACTTCAACCTTCTCTACCGGAGATCTAAGTAGCAGTAATCTTC
GAATCTTGTTGAAAAATTTAGTGTAAAATAATTTGAGATAGTTTCTTGCGCTTGGGAAACTTACATTTTCAGTAAACTAG
GTTGAATATTTCCCCTTCATATTTGTTTTTGGATATTTCGATTGTTTGTTTCAACACTGTTCACTTTCAAGTACAACAAT
TTGCTTGTTTGGATATTATTTATTTCAACACTGTTCATTCTACAAAGTACAGTTTACTTGTAGATCTCTGAATTCACTCT
CGGTAGGTTTCGGAGTATTCCTTTAGTTATGGTTTTCTTGGCCCATTGCTTCTCTGTCTCTGTCTCTCTCTCTTTTCTAT
TTGCCATCGACATTTATTCTGAATTTTGTCTTATGGCTTGTCCTTCACTCTGGCAGAACTTCTTCCATTGACTTGTATTT
TGTATCTATGATTTTTTTTTTTGTTCTATATCTAATACCCATAAATTGTTTGACGTCTAAAATCACTACATTTTTGAACT
TCTATCACCATTGTTTACCTCTGGTTAACCCATGCTTTACTTTATTTTTCTTATTCTTTCTGCATCTTGCTTGAGTGCTT
CTATTGGCTTGACAACTGGTTAGTTGGTACATTTTATATGTGTTAGCTTCACGTTTTCAATATAAGTTAATTCCGACCAC
TTGTATAATAGCAATAACAGCATTCTCATACAGTCATACCTATCCTGAGGTTTGTTGAAATAATCGGATGCAGTAAATGC
TTGCCATCTCTATTCCACCTTGTAGTTGATCAAAATAGTTTAATGTCTATACTAATATGTGAGGTGGATTGCAGGAAATG
TCTGCAGCTGTTATTGAGGGAAATGACGCTGTTACTGGTCATATCATTTCCACTACTATTGGAGGCAAAAACGGCGAACC
AAAGCAGGTTTGATGCTAATGTTTGCAAAATCTCTTAGATAACTAACTAGTAGTTAACACTTACGGTTATAGCACAGTAC
CATGTGTAAGGTTTCTGCGGGGTCTGGGTTATTCATTTCGCATCAAATGCTCCAGCAAGTGTTACTTTCCCATTAAAACC
CTTTTTCAAGTCAAATTAATTCATCTCTCCCTTACATGATCTTCATTCTGTCCCCTACAGACCATTAGTTACATGGCTGA
GCGGGTTGTTGGAACAGGTTCATTCGGGATTGTTTTTCAGGTATTTTGTGCTTCTCTGTACTAGCGGTTCCAGGACATAA
ATTCTCTTCTTTCTTTCTGATCAAGTCTGAAATTTACGATTTTAGGCGAAATGCTTGGAAACTGGAGAATCAGTAGCCAT
TAAAAAGGTCTTGCAAGATCGACGCTATAAAAACCGTGAGTTGCAACTAATGCGACCAATGGATCACCCAAATGTCATCT
CCTTGAAGCACTGTTTCTTCTCTACAACGAGTAGAGATGAGCTCTTCCTCAACCTTGTTATGGAGTATGTACCTGAGACT
TTATACCGGGTTTTGAGGCACTATACTAGTTCTAATCAGAGGATGCCAATTTTCTATGTCAAGCTTTACACATATCAAGT
ATGTACTGTTATTTGCAGTTAGTTCTCACAAATATTATAA
>AT1G06390.2 | chr1:1950418-1953417 FORWARD LENGTH=3000
AAACTGTGCATGTCTGAAGAGAAAGAGGAGAAAAGCAGGTTTACTACTTTTATTTGATAGTTGACAGGTTCAACAGTATA
TTAACCACGACTATTATCAGCTTCTATACCCGTAGTAAAGTCATATTCAGCTTTTTGAGAAATCAGATGCTGATAATTGC
GTTTTTTTTTTTTTTATTCCGTAGCCTGGAGAGTGGAGAGAGACACTGTTCCTCGTGTATTTTTGTATATGTTTTTGTCT
GTAAAACAATTCTGACAGATACGTAGAGACAAAAGAAAAACGAGGTGATAATATTAAACCATGTCATGTCCAAAAGATTA
GCTACAGATGTTTTTTTGTTTTCTTCTCTCAACACAAAAGACTAGAGGGATAAATAATCATCCTCTTAAATTAAAAGTCG
CTAGATCTATTTTCGAAATGTTACGTAGGTGATGATTTGCATTTCTTCAGTTTATTACAAGTTTACAAATTACAAGTGGT
GGGAGTGTTGAAAACAAATTACCAATCATGTACTTAAATTTTAAAGGACCTTACAGGCCAAAGTTACCAAAGCATACACA
TGATCTTAAAAGTAATCGTTTCTTATTTCTTTTTTGATTGCAAGACCCAAAGAGATTATCATTTGTTGTCTCACCCTAAC
CAAATCAAGCCAAATCTACAATCCCCCCACTCTAGTTAGAGCAGCAACCCATTCTCTTAAGAACCGATCCGTCTTCTTTA
ACGTTTATCGTCTCTCCTTTTCCCGGTAAATCAGCCGACTCTCCTCCTCCATCAACACTTCTTTTGCTCACTATCTTGTG
GATCTGAGTGAGCACTTCCGTGAATGCGTTTTCAACATTGGTTGCGTCTAGAGCTGAAGTCTCCATGAAATAGAGGGATT
CTCTCTCAGCAAAGGCTTTAGCCTCTTCTGTTTTGACTGCCACCAAGTGACGCAGATCGCACTTGTTCCCTATAAGCATC
ACCACTATGTTTGGGTCTGTGTGTCCTCTTAGTTCCCTTAGCCATCTTGCTGCATTCTCAAATGTTGCGTGCCTTGTCAC
GTCGTAAATAAGCAAAGCACCAACAGCTCCTCTGTAATAAGCGCTTGTGATTGCTCGGTATCTATCATAGCATAAACAAA
ACCAGCATTTTCTCAGATGTTGTTAACAAAGATATAATAACAACTACAATAATAAGTTCAGTAACATTACAGATTAAGTA
CACAAAGTTAGACTATTTTCGATAACCATATTACATGGTATCCATCTACCAAATGGTTACTTTGTAAAGTTACAATCGCA
GAGTTAATGAAGAATTCTGCTGCAAAATTCAAAATGTTATCTATGTCTAGTGCAAGACAAGACAGAGGAGATGAAAGAAA
TGTTGTTTTCAACAAGTATATTGGGTTCAGAAGTTCATCACAGACGAGCTCAGACAAATATCAATGTGTGAAACGGATGG
AACAGCACAATACTAGTATAGTAACCGAGGTTTAGATAACAGATATCTACAAACAACATTTTAACAACGGGAATTGACCT
AGACAGGAGAGGATTGAATAAGCTAATCAAGTAGACCCATATATGAGGGATACAGATCTATGAACAAGAATCTTACAAAC
ACAGAAGCTATGCCACAAAAGAAAACCATTAGTAGCCCAAATGTGAATAAAACCTAAAAGTATATTCCGAGTAAACTGCA
GCCTGCGAGCGATATTCAGCACAATTGAGATTCTGAACCATATTGAAAGTTGCTCAAGTCTAAGAGATTTACAAATTCAG
ACACAACCAGTTTCGTTCCGAAAACCAGAAAACTCTAGTTCTGCCACAAATAGTCGTAACTAGTAAACCAACAAGGAAAA
ATGAACAAGACACTTTGAACTTGTAATATCCAAATCAGGCTACAGATTCAGATACATAAATCAAACACCATGAATTCATA
AACAGCGAATCCAACAAGAACTCAACAACGAAATCGAGCCAAAAAGGATGGTTTTTTAAAACCTTATCCTAAGGATTTTC
AATAAAGTAAGCAGGAAAAAAAAAGCAAGAGAGGAAACGTAATCTGACCTCTCTTGACCAGCAGTATCCCAAATCTGAGC
TTTGACGACTTTGCCTTCGACTTTAGTGGTTTTGGTAGCGAACTCAACACCAATAGTAGACTTGGATTCGAGATTGAACT
CGTTCTTGGTGAACCGAGAGAGCAGATTCGATTTGCCGACACCAGAGTCGCCGATCAACACGAGCTTGAAGAGGTAATCG
TACTCTTCATCGGCTCTGTAACCAGCCATCAGATGAGAGATCGAATTTTGGGATTAGGGAATTGGGTTTTACTGTGTTGC
TTGCTGCTGTATTATTTGATGATAATGAATTAATGATTCAGATGATGACGATGAAAGCTTTTGTCGGGTTGGCTCTAAAT
CACCCTTTTTTCTTCTTCTTTTTGTTTTTGAACAGAAAAAGTTTAAATTTTTAAAAAGATGATTCCGCTTAATTAGTTGC
ACATTTTAGGAAATCTTCTCCATATATTGTTAACAACTTCCACTCACAACATAATCATTTTTAACTTAATACAGTTTTCT
AATTACAATTTAACAAGATTAACAATAAACAGTATACACCTACTTTTCTAAAATTTATCTTCAGGATGAAGATACTATTT
ACTTTCATTTTCTTAAGTTTGGGTTTCAATGAATGTAGCTACTACTCCTTAGCTAGCAACCTGGAGAGTTTATAAAATTA
GAGATATTTGTATTGATTTTTAAAAATATCAAGTTTACTTTTTTATTAGATTATAAATTTTTGAAATTATGTATTACTCA
GAAACTTTCTACGGTTCACATAACACCTTACTATAATGTTGCTCCATCCGAACAATCGTGTTACTTATGCAACATACACA
AAGAATAGCTAAAACATTTCTGGTCCATCTCTCTACTAAGGAAAATCTTGAAAGCCCAATAATTCAATAACATCATCCTA
ATTAGACTCATGTATATATATTTTGTTTTCTCAATATATT
>AT1G06390.1 | chr1:1950418-1953417 FORWARD LENGTH=3000
AAACTGTGCATGTCTGAAGAGAAAGAGGAGAAAAGCAGGTTTACTACTTTTATTTGATAGTTGACAGGTTCAACAGTATA
TTAACCACGACTATTATCAGCTTCTATACCCGTAGTAAAGTCATATTCAGCTTTTTGAGAAATCAGATGCTGATAATTGC
GTTTTTTTTTTTTTTATTCCGTAGCCTGGAGAGTGGAGAGAGACACTGTTCCTCGTGTATTTTTGTATATGTTTTTGTCT
GTAAAACAATTCTGACAGATACGTAGAGACAAAAGAAAAACGAGGTGATAATATTAAACCATGTCATGTCCAAAAGATTA
GCTACAGATGTTTTTTTGTTTTCTTCTCTCAACACAAAAGACTAGAGGGATAAATAATCATCCTCTTAAATTAAAAGTCG
CTAGATCTATTTTCGAAATGTTACGTAGGTGATGATTTGCATTTCTTCAGTTTATTACAAGTTTACAAATTACAAGTGGT
GGGAGTGTTGAAAACAAATTACCAATCATGTACTTAAATTTTAAAGGACCTTACAGGCCAAAGTTACCAAAGCATACACA
TGATCTTAAAAGTAATCGTTTCTTATTTCTTTTTTGATTGCAAGACCCAAAGAGATTATCATTTGTTGTCTCACCCTAAC
CAAATCAAGCCAAATCTACAATCCCCCCACTCTAGTTAGAGCAGCAACCCATTCTCTTAAGAACCGATCCGTCTTCTTTA
ACGTTTATCGTCTCTCCTTTTCCCGGTAAATCAGCCGACTCTCCTCCTCCATCAACACTTCTTTTGCTCACTATCTTGTG
GATCTGAGTGAGCACTTCCGTGAATGCGTTTTCAACATTGGTTGCGTCTAGAGCTGAAGTCTCCATGAAATAGAGGGATT
CTCTCTCAGCAAAGGCTTTAGCCTCTTCTGTTTTGACTGCCACCAAGTGACGCAGATCGCACTTGTTCCCTATAAGCATC
ACCACTATGTTTGGGTCTGTGTGTCCTCTTAGTTCCCTTAGCCATCTTGCTGCATTCTCAAATGTTGCGTGCCTTGTCAC
GTCGTAAATAAGCAAAGCACCAACAGCTCCTCTGTAATAAGCGCTTGTGATTGCTCGGTATCTATCATAGCATAAACAAA
ACCAGCATTTTCTCAGATGTTGTTAACAAAGATATAATAACAACTACAATAATAAGTTCAGTAACATTACAGATTAAGTA
CACAAAGTTAGACTATTTTCGATAACCATATTACATGGTATCCATCTACCAAATGGTTACTTTGTAAAGTTACAATCGCA
GAGTTAATGAAGAATTCTGCTGCAAAATTCAAAATGTTATCTATGTCTAGTGCAAGACAAGACAGAGGAGATGAAAGAAA
TGTTGTTTTCAACAAGTATATTGGGTTCAGAAGTTCATCACAGACGAGCTCAGACAAATATCAATGTGTGAAACGGATGG
AACAGCACAATACTAGTATAGTAACCGAGGTTTAGATAACAGATATCTACAAACAACATTTTAACAACGGGAATTGACCT
AGACAGGAGAGGATTGAATAAGCTAATCAAGTAGACCCATATATGAGGGATACAGATCTATGAACAAGAATCTTACAAAC
ACAGAAGCTATGCCACAAAAGAAAACCATTAGTAGCCCAAATGTGAATAAAACCTAAAAGTATATTCCGAGTAAACTGCA
GCCTGCGAGCGATATTCAGCACAATTGAGATTCTGAACCATATTGAAAGTTGCTCAAGTCTAAGAGATTTACAAATTCAG
ACACAACCAGTTTCGTTCCGAAAACCAGAAAACTCTAGTTCTGCCACAAATAGTCGTAACTAGTAAACCAACAAGGAAAA
ATGAACAAGACACTTTGAACTTGTAATATCCAAATCAGGCTACAGATTCAGATACATAAATCAAACACCATGAATTCATA
AACAGCGAATCCAACAAGAACTCAACAACGAAATCGAGCCAAAAAGGATGGTTTTTTAAAACCTTATCCTAAGGATTTTC
AATAAAGTAAGCAGGAAAAAAAAAGCAAGAGAGGAAACGTAATCTGACCTCTCTTGACCAGCAGTATCCCAAATCTGAGC
TTTGACGACTTTGCCTTCGACTTTAGTGGTTTTGGTAGCGAACTCAACACCAATAGTAGACTTGGATTCGAGATTGAACT
CGTTCTTGGTGAACCGAGAGAGCAGATTCGATTTGCCGACACCAGAGTCGCCGATCAACACGAGCTTGAAGAGGTAATCG
TACTCTTCATCGGCTCTGTAACCAGCCATCAGATGAGAGATCGAATTTTGGGATTAGGGAATTGGGTTTTACTGTGTTGC
TTGCTGCTGTATTATTTGATGATAATGAATTAATGATTCAGATGATGACGATGAAAGCTTTTGTCGGGTTGGCTCTAAAT
CACCCTTTTTTCTTCTTCTTTTTGTTTTTGAACAGAAAAAGTTTAAATTTTTAAAAAGATGATTCCGCTTAATTAGTTGC
ACATTTTAGGAAATCTTCTCCATATATTGTTAACAACTTCCACTCACAACATAATCATTTTTAACTTAATACAGTTTTCT
AATTACAATTTAACAAGATTAACAATAAACAGTATACACCTACTTTTCTAAAATTTATCTTCAGGATGAAGATACTATTT
ACTTTCATTTTCTTAAGTTTGGGTTTCAATGAATGTAGCTACTACTCCTTAGCTAGCAACCTGGAGAGTTTATAAAATTA
GAGATATTTGTATTGATTTTTAAAAATATCAAGTTTACTTTTTTATTAGATTATAAATTTTTGAAATTATGTATTACTCA
GAAACTTTCTACGGTTCACATAACACCTTACTATAATGTTGCTCCATCCGAACAATCGTGTTACTTATGCAACATACACA
AAGAATAGCTAAAACATTTCTGGTCCATCTCTCTACTAAGGAAAATCTTGAAAGCCCAATAATTCAATAACATCATCCTA
ATTAGACTCATGTATATATATTTTGTTTTCTCAATATATT
>AT1G06400.1 | chr1:1948089-1951088 REVERSE LENGTH=3000
AGTGGGGGGATTGTAGATTTGGCTTGATTTGGTTAGGGTGAGACAACAAATGATAATCTCTTTGGGTCTTGCAATCAAAA
AAGAAATAAGAAACGATTACTTTTAAGATCATGTGTATGCTTTGGTAACTTTGGCCTGTAAGGTCCTTTAAAATTTAAGT
ACATGATTGGTAATTTGTTTTCAACACTCCCACCACTTGTAATTTGTAAACTTGTAATAAACTGAAGAAATGCAAATCAT
CACCTACGTAACATTTCGAAAATAGATCTAGCGACTTTTAATTTAAGAGGATGATTATTTATCCCTCTAGTCTTTTGTGT
TGAGAGAAGAAAACAAAAAAACATCTGTAGCTAATCTTTTGGACATGACATGGTTTAATATTATCACCTCGTTTTTCTTT
TGTCTCTACGTATCTGTCAGAATTGTTTTACAGACAAAAACATATACAAAAATACACGAGGAACAGTGTCTCTCTCCACT
CTCCAGGCTACGGAATAAAAAAAAAAAAAACGCAATTATCAGCATCTGATTTCTCAAAAAGCTGAATATGACTTTACTAC
GGGTATAGAAGCTGATAATAGTCGTGGTTAATATACTGTTGAACCTGTCAACTATCAAATAAAAGTAGTAAACCTGCTTT
TCTCCTCTTTCTCTTCAGACATGCACAGTTTTTAACTGTTTTGTAATCCTGTGCTCATTTGTCGTCTCACATGCTCAGGT
ATTAGCCTGTTGATTAGCTCCATTGAAGCTCCACCTAACTGTTTCCACATCCAAAGAACAAATTGGGTTATGTTGAAGTT
CCACTAAAGAAACATCATCCTTTGCTATTGATTTTTACCTCTTGTTTGAAATTGAACAATGGCGGTAATGGACGACCATT
TGGAAGACGGGCGTTTGGCTCTCGGAGTTCATTGAAAAACGGATGAGCACATGCTTCGAGCTAAAAATAGACAGAGAACA
AGACAAATGTTAAAATGAATCTTAGCTTTATCCAACACTTGGAAGATTCAAAAAGAGTTATCACTGACGACTACTTTCGA
TTATAAAAAAAAGAGGGAGATACTGACCGCAGTGCAGCGTAGACTTGGTGAATATTGAAGAAGCCGAGATGCAAGGTCTA
TTGCTTCTGGAGGCATCCGTTTATGAAAAACCTGGAGGTCAAGGGTACAGTATATGGTTGATGCTATAAATGAATCGCTT
CAATGTATACTGTGTAGGTAATGAGTTCAGTAATTGCTTAACCAGGAACAAAAGGTGAGATGAACTACCTTGTGCCAAGG
GTGAGCTTTGATTTGTGGGAACCTAAAATCTGTGTAGTTCGGGTTCATACATCGAATTTCTTCACGAGTTGGAGTACCAA
GAACCTAAAACAAGGTAGCAAGTGTACTTATGGTAACATATTTACTAGATTCTAGTCTAATACCAAAGACAAAAAAGAGC
ACATCCATTAGTCTAATAAAGGAGACTTCACCTTTATGATCTCCACAAGCTGATCAACTGAATTTTCTCCTGGAAATAAC
GGCTGTAGAGAGAGAGAGAGACTGGCTTAATATAACATTGGGTGCGCACTTTTTGCATTTTGCAGAGACTCTTTATTTAA
CAAGGTAATTAACGCATAAAAATCCACACTAACCTGGCCCAGAAGAAGCTCTGCCAGTACACAACCAGCAGACCATATAT
CTATGGATGCTGTATACTCTGTGGCGCCAAAGATCAGTTCTGGAGCACGATAATAACGGGAGCAGATATATGATATGTTT
GGTTCACCTTTGACCTAATAGTGAATTACCAAAAATTTAAAAGGGTTACCAAAACAGAGAACATGCTGCTCGCACTTAAT
GGTATAACTCACACTTATATGGTAGCTCAGTGAACTAGATGCGTAGATACATAACCAAGCCGAAAACACACAAAAAAGGT
GAGATAATGAAAAGATAACACCCTTACCAATACTTTTGCACTTCCAAAATCACACAGCTTAACCTGATGGGTCAAGGGAT
CAACCTACAGTATGCACCAGAAAGTGAGATCCAGAAATAGTCAAGATTACAAACCACATGGCATGCTAGATAACGTACCA
AGAGATTTTGTGGTTTCACATCTCTGTGGCAAACACCGGGAACAGTATGGATGTAAGCCAAACCTCTAAAGATCTGCACA
ATAGATATTTCAAATCAGTTTCAGAGTAAATTCTAATAAATTATAATATTTGTGAGAACTAACTGCAAATAACAGTACAT
ACTTGATATGTGTAAAGCTTGACATAGAAAATTGGCATCCTCTGATTAGAACTAGTATAGTGCCTCAAAACCCGGTATAA
AGTCTCAGGTACATACTCCATAACAAGGTTGAGGAAGAGCTCATCTCTACTCGTTGTAGAGAAGAAACAGTGCTTCAAGG
AGATGACATTTGGGTGATCCATTGGTCGCATTAGTTGCAACTCACGGTTTTTATAGCGTCGATCTTGCAAGACCTTTTTA
ATGGCTACTGATTCTCCAGTTTCCAAGCATTTCGCCTAAAATCGTAAATTTCAGACTTGATCAGAAAGAAAGAAGAGAAT
TTATGTCCTGGAACCGCTAGTACAGAGAAGCACAAAATACCTGAAAAACAATCCCGAATGAACCTGTTCCAACAACCCGC
TCAGCCATGTAACTAATGGTCTGTAGGGGACAGAATGAAGATCATGTAAGGGAGAGATGAATTAATTTGACTTGAAAAAG
GGTTTTAATGGGAAAGTAACACTTGCTGGAGCATTTGATGCGAAATGAATAACCCAGACCCCGCAGAAACCTTACACATG
GTACTGTGCTATAACCGTAAGTGTTAACTACTAGTTAGTTATCTAAGAGATTTTGCAAACATTAGCATCAAACCTGCTTT
GGTTCGCCGTTTTTGCCTCCAATAGTAGTGGAAATGATATGACCAGTAACAGCGTCATTTCCCTCAATAACAGCTGCAGA
CATTTCCTGCAATCCACCTCACATATTAGTATAGACATTA
>AT1G06410.1 | chr1:1958154-1961153 FORWARD LENGTH=3000
TTTGGAACCAGATCTTTTGCCAGGTTTTACCCTCTTATGATCTCAATCAATTCCAGTTATATTTGCTCACTTTCTGCGAC
AATGTATGATCTTGTTCTGATAAATACAATGAATGATTGATGTGCATAGATGGCTAAAGAAGAGGTTAGACAGACAAAGA
CAAGGAATAGAAGAGACTGGGAGTTTGTTGGTCTGTATGTGTTTGTCAGATTGAAAGAAAGAAAAGAAGAAAAGGGTAGT
GAAAGAGTAATAATGGGGAAAAAAACAAATGGTGATGTGAAGAAGCTTTGTTATTTGCAGAGCAATCAATCAAACAATCA
AAGGAGGAGGAAAATAGATGTGTTTGGGTTCATCAGGGAAATGTGTTTGCAGGATGTTGAAGTTAACAACAAGCAAAAGC
TTTTCCTGATCTTTTTTTTTTAATATTCTTATTACTATTATTATTGTTATTTGTAATTGGATGATCTCTTGAGGATATCA
AATTTGGATTCGGCTGTTTATTGGATCTGAACGAAAACGAAACTGTGAAGAAAATGTTTGTAAAGATAACGTTGCTTGTC
CATTGTTGATTTTTTTCTTTCTATTTATTATTATGCTTTTCTTATCGTTGGGGATGTAACTTTTTTGACGCTCTAGTAGT
ATAAAAATAGTGAACGGAGAATTATATGGGTTCAGTTTCAGCCCAATGGGCCTTACTTACGGCTTTTTCGTTTACTGTGC
GATCGCTTCGAGTGTCCCCCCACTATTTACCCTTTTCCTTTTTTGTTGCATTGATGGAGTAATAATGTGACTGACTGATG
AGCTTTTCAAAGTAAAAAACAAAAAAAGAATCAATGGAGGATCATGAGAAGATTGATGGGAAGAAGAAGAAGAAGAAGAG
TGTGGCTTTGATTCCGGCTAACTACGTCTCCATTCTTCAGCTTCAGGAACGTTGGCTGAAGGAGAAAGAGAAGAAACAAA
AGGAAAAAGACTTTGTAGAGAGAGGAGTGAAACAGCAGGTTGATCAGAGACAACGAAGGAGAGAAGAAGAAGAAAATGTA
GTGAAGGCCATGGAAACAAAAGTGAAGCTCGAGGAACATAGTTTAAGCGGAGGTGTTCGTATGCATTGTAGTGTGAATCG
GTGGAAAAGGGATCAAGTATGCGTTAAGAAAGAGGAAATTAAGGTTTCTGGAATTGTGAGCAACAAGGACGAAGATGGTG
TAGATTCGAGGGAGAAAAAGAAGAAGAATCCGGTGAAAGAGAACACTAGGAGGGTTTTCAAGTCCAAAGGAGAGAATGCT
GCTAAGGAAGTAACTCAATGCTGGATCAAGAAGAAAGTAGAAGAGGAAAGAGAGACAAGTGAGGTCAAGGGAACTGCCAG
ATTGATTAGCAAACAAGGTTATTACCAAAACAAGAGACATGATTGGTCGTCTACACGTGTTATTAGGGCAACAACAAGTA
CTATGGTTTGGGTGAAGAAGGGTAAGAAAGATGGAGCAGTTGGTGAAAATAAAGTCTGAATTATCCTTTCAAGGTTTGAA
CTTTGGATCATTTGTTTTCTAGGTCTTAGAGTAATTGAATCGGAGCTGAATAATAATGTGTGATGTTATCGATTATCATG
GTCTTCAGGTGTTGTAGGATTATTAGAACTTTCCCATAAGCATTTGCTTGTCAATGTCTAAGGTTTGATTCTTATCTTGT
GTCTACAATTCCTTGGGGATTGCATTGTAGTAGGTGTGTATGTAAGTAAATGTATACTATCTTGAATCTTGGAGCTCTAT
CGCGAAGTTTTATTCTATGAGTAAGATTGTGACTTAACATTGGATTTTTTTCTCAGTTTTGTGTCACGTCTCTTGCAGCT
TATTTCAGGAATCGGACCAGGACTAGTAATTTCACCATGGGTCTATGTATGACTATGCACTGAATCTAAACTTTAAGCCA
TTATGGTTGAGTTTGAAATAAGGCCTTGTATATCGAATTCGTATACATATATACTCCAACTAGGGAAATTAAGATGTGCT
GTTACACAGTATGGGGAAGTATCTCAAGATAATATACACAGAGATTCAAAGGTCTCTTACTCAGACAGACGCTGGTGTTG
GTGTTGATGTGGATGTTGAAGAAGCAACACGGTTTTCAGGTGGGATTTCTGTGAATTCAGATAGGATTGCTCGGAATTCA
TCGCCTGACATAGTCTCTTTCTCAAGAAGTATTTCAACAATCTTGTCCATGGCTTCACGATTGTTTCTAATCTGGCTCAA
AGCTATCTCGTACGCTTTGTCTGATAATGTCTTCACCGCTGTATCAATATCATTTGCAAGCTTCTCAGACATTGAGTTTC
TTGCCATCATCCTCATAATGACATCGCTTTGCTCCGATGAATCCATTAGCGACCATGGTCCGATTTCAGACATCCCAAAT
GTTGTCACCATCTGCAAGTAAATGATGATATACTGTCAAGTTCATTCACTAGTTTAGGATAACAGAAAAAAATACTGAAG
CTGGGAGTGTAGAAGAGATACCTGCTTAGCCAAACCGGTGATCTGTTGCAAGTCACTAACTGCACCAGTAGTCACCTCAG
ACTCACCAAAGATGACTTCTTCGGCAGCTCTACCACCGAGTCCACCAACAATTCTTGCAAAGAGTTGCTGTTTGGAGATT
AGAGTTGGGTCATCTGAGGGAATGAACCAAGTCAGACCTCTAGCCTGGCCTCGTGGTATCAACGTGACCTTTTGAACAGC
ATCATGCCCTGGAGTCAATGTTCTGCAAGAACGAACAATGAACTTAAATTTAGGCTTTTGATAACACACACATCATCTAA
TCTGATTCTGACTTACCCACATATGGCATGGCCAACTTCATGGTAAGCAACCAAGCTTTTGCTCTTCCCATCTGTCATGA
CTGTTCCTTCCATGCCAGCTACAATTCTGTCAATTGAGTCATCAATCTCTTTTGATGATATTGCAGTCTTTCCACGGCGG
CCGGCCAATATGGCAGCCTCGTTCAAGAGGTTTGCAAGAT
>AT1G06410.3 | chr1:1958154-1961153 FORWARD LENGTH=3000
TTTGGAACCAGATCTTTTGCCAGGTTTTACCCTCTTATGATCTCAATCAATTCCAGTTATATTTGCTCACTTTCTGCGAC
AATGTATGATCTTGTTCTGATAAATACAATGAATGATTGATGTGCATAGATGGCTAAAGAAGAGGTTAGACAGACAAAGA
CAAGGAATAGAAGAGACTGGGAGTTTGTTGGTCTGTATGTGTTTGTCAGATTGAAAGAAAGAAAAGAAGAAAAGGGTAGT
GAAAGAGTAATAATGGGGAAAAAAACAAATGGTGATGTGAAGAAGCTTTGTTATTTGCAGAGCAATCAATCAAACAATCA
AAGGAGGAGGAAAATAGATGTGTTTGGGTTCATCAGGGAAATGTGTTTGCAGGATGTTGAAGTTAACAACAAGCAAAAGC
TTTTCCTGATCTTTTTTTTTTAATATTCTTATTACTATTATTATTGTTATTTGTAATTGGATGATCTCTTGAGGATATCA
AATTTGGATTCGGCTGTTTATTGGATCTGAACGAAAACGAAACTGTGAAGAAAATGTTTGTAAAGATAACGTTGCTTGTC
CATTGTTGATTTTTTTCTTTCTATTTATTATTATGCTTTTCTTATCGTTGGGGATGTAACTTTTTTGACGCTCTAGTAGT
ATAAAAATAGTGAACGGAGAATTATATGGGTTCAGTTTCAGCCCAATGGGCCTTACTTACGGCTTTTTCGTTTACTGTGC
GATCGCTTCGAGTGTCCCCCCACTATTTACCCTTTTCCTTTTTTGTTGCATTGATGGAGTAATAATGTGACTGACTGATG
AGCTTTTCAAAGTAAAAAACAAAAAAAGAATCAATGGAGGATCATGAGAAGATTGATGGGAAGAAGAAGAAGAAGAAGAG
TGTGGCTTTGATTCCGGCTAACTACGTCTCCATTCTTCAGCTTCAGGAACGTTGGCTGAAGGAGAAAGAGAAGAAACAAA
AGGAAAAAGACTTTGTAGAGAGAGGAGTGAAACAGCAGGTTGATCAGAGACAACGAAGGAGAGAAGAAGAAGAAAATGTA
GTGAAGGCCATGGAAACAAAAGTGAAGCTCGAGGAACATAGTTTAAGCGGAGGTGTTCGTATGCATTGTAGTGTGAATCG
GTGGAAAAGGGATCAAGTATGCGTTAAGAAAGAGGAAATTAAGGTTTCTGGAATTGTGAGCAACAAGGACGAAGATGGTG
TAGATTCGAGGGAGAAAAAGAAGAAGAATCCGGTGAAAGAGAACACTAGGAGGGTTTTCAAGTCCAAAGGAGAGAATGCT
GCTAAGGAAGTAACTCAATGCTGGATCAAGAAGAAAGTAGAAGAGGAAAGAGAGACAAGTGAGGTCAAGGGAACTGCCAG
ATTGATTAGCAAACAAGGTTATTACCAAAACAAGAGACATGATTGGTCGTCTACACGTGTTATTAGGGCAACAACAAGTA
CTATGGTTTGGGTGAAGAAGGGTAAGAAAGATGGAGCAGTTGGTGAAAATAAAGTCTGAATTATCCTTTCAAGGTTTGAA
CTTTGGATCATTTGTTTTCTAGGTCTTAGAGTAATTGAATCGGAGCTGAATAATAATGTGTGATGTTATCGATTATCATG
GTCTTCAGGTGTTGTAGGATTATTAGAACTTTCCCATAAGCATTTGCTTGTCAATGTCTAAGGTTTGATTCTTATCTTGT
GTCTACAATTCCTTGGGGATTGCATTGTAGTAGGTGTGTATGTAAGTAAATGTATACTATCTTGAATCTTGGAGCTCTAT
CGCGAAGTTTTATTCTATGAGTAAGATTGTGACTTAACATTGGATTTTTTTCTCAGTTTTGTGTCACGTCTCTTGCAGCT
TATTTCAGGAATCGGACCAGGACTAGTAATTTCACCATGGGTCTATGTATGACTATGCACTGAATCTAAACTTTAAGCCA
TTATGGTTGAGTTTGAAATAAGGCCTTGTATATCGAATTCGTATACATATATACTCCAACTAGGGAAATTAAGATGTGCT
GTTACACAGTATGGGGAAGTATCTCAAGATAATATACACAGAGATTCAAAGGTCTCTTACTCAGACAGACGCTGGTGTTG
GTGTTGATGTGGATGTTGAAGAAGCAACACGGTTTTCAGGTGGGATTTCTGTGAATTCAGATAGGATTGCTCGGAATTCA
TCGCCTGACATAGTCTCTTTCTCAAGAAGTATTTCAACAATCTTGTCCATGGCTTCACGATTGTTTCTAATCTGGCTCAA
AGCTATCTCGTACGCTTTGTCTGATAATGTCTTCACCGCTGTATCAATATCATTTGCAAGCTTCTCAGACATTGAGTTTC
TTGCCATCATCCTCATAATGACATCGCTTTGCTCCGATGAATCCATTAGCGACCATGGTCCGATTTCAGACATCCCAAAT
GTTGTCACCATCTGCAAGTAAATGATGATATACTGTCAAGTTCATTCACTAGTTTAGGATAACAGAAAAAAATACTGAAG
CTGGGAGTGTAGAAGAGATACCTGCTTAGCCAAACCGGTGATCTGTTGCAAGTCACTAACTGCACCAGTAGTCACCTCAG
ACTCACCAAAGATGACTTCTTCGGCAGCTCTACCACCGAGTCCACCAACAATTCTTGCAAAGAGTTGCTGTTTGGAGATT
AGAGTTGGGTCATCTGAGGGAATGAACCAAGTCAGACCTCTAGCCTGGCCTCGTGGTATCAACGTGACCTTTTGAACAGC
ATCATGCCCTGGAGTCAATGTTCTGCAAGAACGAACAATGAACTTAAATTTAGGCTTTTGATAACACACACATCATCTAA
TCTGATTCTGACTTACCCACATATGGCATGGCCAACTTCATGGTAAGCAACCAAGCTTTTGCTCTTCCCATCTGTCATGA
CTGTTCCTTCCATGCCAGCTACAATTCTGTCAATTGAGTCATCAATCTCTTTTGATGATATTGCAGTCTTTCCACGGCGG
CCGGCCAATATGGCAGCCTCGTTCAAGAGGTTTGCAAGAT
>AT1G06410.2 | chr1:1958154-1961153 FORWARD LENGTH=3000
TTTGGAACCAGATCTTTTGCCAGGTTTTACCCTCTTATGATCTCAATCAATTCCAGTTATATTTGCTCACTTTCTGCGAC
AATGTATGATCTTGTTCTGATAAATACAATGAATGATTGATGTGCATAGATGGCTAAAGAAGAGGTTAGACAGACAAAGA
CAAGGAATAGAAGAGACTGGGAGTTTGTTGGTCTGTATGTGTTTGTCAGATTGAAAGAAAGAAAAGAAGAAAAGGGTAGT
GAAAGAGTAATAATGGGGAAAAAAACAAATGGTGATGTGAAGAAGCTTTGTTATTTGCAGAGCAATCAATCAAACAATCA
AAGGAGGAGGAAAATAGATGTGTTTGGGTTCATCAGGGAAATGTGTTTGCAGGATGTTGAAGTTAACAACAAGCAAAAGC
TTTTCCTGATCTTTTTTTTTTAATATTCTTATTACTATTATTATTGTTATTTGTAATTGGATGATCTCTTGAGGATATCA
AATTTGGATTCGGCTGTTTATTGGATCTGAACGAAAACGAAACTGTGAAGAAAATGTTTGTAAAGATAACGTTGCTTGTC
CATTGTTGATTTTTTTCTTTCTATTTATTATTATGCTTTTCTTATCGTTGGGGATGTAACTTTTTTGACGCTCTAGTAGT
ATAAAAATAGTGAACGGAGAATTATATGGGTTCAGTTTCAGCCCAATGGGCCTTACTTACGGCTTTTTCGTTTACTGTGC
GATCGCTTCGAGTGTCCCCCCACTATTTACCCTTTTCCTTTTTTGTTGCATTGATGGAGTAATAATGTGACTGACTGATG
AGCTTTTCAAAGTAAAAAACAAAAAAAGAATCAATGGAGGATCATGAGAAGATTGATGGGAAGAAGAAGAAGAAGAAGAG
TGTGGCTTTGATTCCGGCTAACTACGTCTCCATTCTTCAGCTTCAGGAACGTTGGCTGAAGGAGAAAGAGAAGAAACAAA
AGGAAAAAGACTTTGTAGAGAGAGGAGTGAAACAGCAGGTTGATCAGAGACAACGAAGGAGAGAAGAAGAAGAAAATGTA
GTGAAGGCCATGGAAACAAAAGTGAAGCTCGAGGAACATAGTTTAAGCGGAGGTGTTCGTATGCATTGTAGTGTGAATCG
GTGGAAAAGGGATCAAGTATGCGTTAAGAAAGAGGAAATTAAGGTTTCTGGAATTGTGAGCAACAAGGACGAAGATGGTG
TAGATTCGAGGGAGAAAAAGAAGAAGAATCCGGTGAAAGAGAACACTAGGAGGGTTTTCAAGTCCAAAGGAGAGAATGCT
GCTAAGGAAGTAACTCAATGCTGGATCAAGAAGAAAGTAGAAGAGGAAAGAGAGACAAGTGAGGTCAAGGGAACTGCCAG
ATTGATTAGCAAACAAGGTTATTACCAAAACAAGAGACATGATTGGTCGTCTACACGTGTTATTAGGGCAACAACAAGTA
CTATGGTTTGGGTGAAGAAGGGTAAGAAAGATGGAGCAGTTGGTGAAAATAAAGTCTGAATTATCCTTTCAAGGTTTGAA
CTTTGGATCATTTGTTTTCTAGGTCTTAGAGTAATTGAATCGGAGCTGAATAATAATGTGTGATGTTATCGATTATCATG
GTCTTCAGGTGTTGTAGGATTATTAGAACTTTCCCATAAGCATTTGCTTGTCAATGTCTAAGGTTTGATTCTTATCTTGT
GTCTACAATTCCTTGGGGATTGCATTGTAGTAGGTGTGTATGTAAGTAAATGTATACTATCTTGAATCTTGGAGCTCTAT
CGCGAAGTTTTATTCTATGAGTAAGATTGTGACTTAACATTGGATTTTTTTCTCAGTTTTGTGTCACGTCTCTTGCAGCT
TATTTCAGGAATCGGACCAGGACTAGTAATTTCACCATGGGTCTATGTATGACTATGCACTGAATCTAAACTTTAAGCCA
TTATGGTTGAGTTTGAAATAAGGCCTTGTATATCGAATTCGTATACATATATACTCCAACTAGGGAAATTAAGATGTGCT
GTTACACAGTATGGGGAAGTATCTCAAGATAATATACACAGAGATTCAAAGGTCTCTTACTCAGACAGACGCTGGTGTTG
GTGTTGATGTGGATGTTGAAGAAGCAACACGGTTTTCAGGTGGGATTTCTGTGAATTCAGATAGGATTGCTCGGAATTCA
TCGCCTGACATAGTCTCTTTCTCAAGAAGTATTTCAACAATCTTGTCCATGGCTTCACGATTGTTTCTAATCTGGCTCAA
AGCTATCTCGTACGCTTTGTCTGATAATGTCTTCACCGCTGTATCAATATCATTTGCAAGCTTCTCAGACATTGAGTTTC
TTGCCATCATCCTCATAATGACATCGCTTTGCTCCGATGAATCCATTAGCGACCATGGTCCGATTTCAGACATCCCAAAT
GTTGTCACCATCTGCAAGTAAATGATGATATACTGTCAAGTTCATTCACTAGTTTAGGATAACAGAAAAAAATACTGAAG
CTGGGAGTGTAGAAGAGATACCTGCTTAGCCAAACCGGTGATCTGTTGCAAGTCACTAACTGCACCAGTAGTCACCTCAG
ACTCACCAAAGATGACTTCTTCGGCAGCTCTACCACCGAGTCCACCAACAATTCTTGCAAAGAGTTGCTGTTTGGAGATT
AGAGTTGGGTCATCTGAGGGAATGAACCAAGTCAGACCTCTAGCCTGGCCTCGTGGTATCAACGTGACCTTTTGAACAGC
ATCATGCCCTGGAGTCAATGTTCTGCAAGAACGAACAATGAACTTAAATTTAGGCTTTTGATAACACACACATCATCTAA
TCTGATTCTGACTTACCCACATATGGCATGGCCAACTTCATGGTAAGCAACCAAGCTTTTGCTCTTCCCATCTGTCATGA
CTGTTCCTTCCATGCCAGCTACAATTCTGTCAATTGAGTCATCAATCTCTTTTGATGATATTGCAGTCTTTCCACGGCGG
CCGGCCAATATGGCAGCCTCGTTCAAGAGGTTTGCAAGAT
>AT1G06420.2 | chr1:1959653-1962652 FORWARD LENGTH=3000
ATTATCCTTTCAAGGTTTGAACTTTGGATCATTTGTTTTCTAGGTCTTAGAGTAATTGAATCGGAGCTGAATAATAATGT
GTGATGTTATCGATTATCATGGTCTTCAGGTGTTGTAGGATTATTAGAACTTTCCCATAAGCATTTGCTTGTCAATGTCT
AAGGTTTGATTCTTATCTTGTGTCTACAATTCCTTGGGGATTGCATTGTAGTAGGTGTGTATGTAAGTAAATGTATACTA
TCTTGAATCTTGGAGCTCTATCGCGAAGTTTTATTCTATGAGTAAGATTGTGACTTAACATTGGATTTTTTTCTCAGTTT
TGTGTCACGTCTCTTGCAGCTTATTTCAGGAATCGGACCAGGACTAGTAATTTCACCATGGGTCTATGTATGACTATGCA
CTGAATCTAAACTTTAAGCCATTATGGTTGAGTTTGAAATAAGGCCTTGTATATCGAATTCGTATACATATATACTCCAA
CTAGGGAAATTAAGATGTGCTGTTACACAGTATGGGGAAGTATCTCAAGATAATATACACAGAGATTCAAAGGTCTCTTA
CTCAGACAGACGCTGGTGTTGGTGTTGATGTGGATGTTGAAGAAGCAACACGGTTTTCAGGTGGGATTTCTGTGAATTCA
GATAGGATTGCTCGGAATTCATCGCCTGACATAGTCTCTTTCTCAAGAAGTATTTCAACAATCTTGTCCATGGCTTCACG
ATTGTTTCTAATCTGGCTCAAAGCTATCTCGTACGCTTTGTCTGATAATGTCTTCACCGCTGTATCAATATCATTTGCAA
GCTTCTCAGACATTGAGTTTCTTGCCATCATCCTCATAATGACATCGCTTTGCTCCGATGAATCCATTAGCGACCATGGT
CCGATTTCAGACATCCCAAATGTTGTCACCATCTGCAAGTAAATGATGATATACTGTCAAGTTCATTCACTAGTTTAGGA
TAACAGAAAAAAATACTGAAGCTGGGAGTGTAGAAGAGATACCTGCTTAGCCAAACCGGTGATCTGTTGCAAGTCACTAA
CTGCACCAGTAGTCACCTCAGACTCACCAAAGATGACTTCTTCGGCAGCTCTACCACCGAGTCCACCAACAATTCTTGCA
AAGAGTTGCTGTTTGGAGATTAGAGTTGGGTCATCTGAGGGAATGAACCAAGTCAGACCTCTAGCCTGGCCTCGTGGTAT
CAACGTGACCTTTTGAACAGCATCATGCCCTGGAGTCAATGTTCTGCAAGAACGAACAATGAACTTAAATTTAGGCTTTT
GATAACACACACATCATCTAATCTGATTCTGACTTACCCACATATGGCATGGCCAACTTCATGGTAAGCAACCAAGCTTT
TGCTCTTCCCATCTGTCATGACTGTTCCTTCCATGCCAGCTACAATTCTGTCAATTGAGTCATCAATCTCTTTTGATGAT
ATTGCAGTCTTTCCACGGCGGCCGGCCAATATGGCAGCCTCGTTCAAGAGGTTTGCAAGATCAGCTCCGCTAAATCCAGG
TGTTCTCATGGCTATTACTTCAAGTGAAACACCGCTTTCAAATTTCTTATTCCCCGAGTGAACCTTGAGTATATCTGTTC
TTCCCTTAACGTCTGGAACGTCAACAGATACCTGCATCAAACAACAACACACAATAAGCAACCAGCAATAAAGAGGATCA
ATGGAAAGTCACAGACACACGGCATTTAGTCAAATATATACCTGCCGGTCAAAACGCCCTGGTCTTAGCAAAGCGGAGTC
AAGAATGTCTGCTCTGTTGGTTGCAGCAACTACGATAACACCAGTGTTACCCTCAAAACCATCCATCTCAGTCAGGAGCT
GATTAAGGGTCTGTTCTCTTTCATCATTACCTCCACCAATTCCAGTTCCTCTTTGCCTACCAACAGCATCTATTTCATCC
ACGAAAACAATGCATGGAGCATTTTCTTTGGCTTTTTTGAAAAGATCGCGGACCCTTGATGCACCAACACCGACAAACAT
CTCAACAAACTCAGAACCCGAGATGGAAAAGAAGGGCACACCAGCTTCACCAGCAATGGCTTTTGCCAACAGGGTTTTCC
CGGTACCAGGAGGACCAACAAGAAGAACACCTTTTGGGATCCGGGCACCAACCGCAGTGAACCTCTCAGGCTTCTTCAGA
AACTCCACCACTTCCATGAAATCTTGCTTGGCTTCATCGACTCCAGCAACATCATCAAAAGTTACACCAGTGTTTGGTTC
CATCTGAAACTTTGCTTTCGACTGACCAATTTGGAGTGGGAAGCCAGGACCACCAGGGCCACCCATTCCACCAGAGGATC
TTCTCGAGAGAAGGAACAAACCGCCAATCAAAATAACAGGGAATGCAAGATTCCCAATCAAGTTGAGTATTGGAGAACCT
TGGTCCTCCTGAGCATTATGTGCTGCGAAATCAATATTCTTAGCCCTCAACTTCTGGAGAAGCTCCTGACTCAATCCAGG
TAGCTGCACACGTACACGCTGAATCCGGTTACCCAACTCAGGAGAAACGGCCTCCACAATAGCTATAGTCCCATTCTCAT
ACAAATCTACTTTCTCAACCCTTCCCTTGTCTAAATACTCTAGGAACCTAGAATAAGACATTCTAGACGAAGAAACCCCT
TGTCCTTGTTCGTCTGCATTAGCGTTTCCACTTGCAAGCAAACCAACTCCAGCAGCAGCGTTTCCTAGTAAGAGTTTAAA
GAAACCTCTTCTCCCTTCATGTTTCTTCTCATCCAAAGAAGCCTTCACAACTGTAACTTTAGATGTCCTATCAAGCCCAA
GCTTTTGGAACCTCTGTTTGGTTGTGTAGACAGATAATCCATTTCCGAGAAGACAAGCCGATGAAGCAGCCATCTGCACA
GACGATTACAAGCCATGGCGTGAACAAAAAAAAACAATCTGAACAAAGAACAACCAAACAAAACGAGACCTTTAACAACA
TGCAAGTTTCTGGTAAGACTATAATCAACATAAGCGATCA
>AT1G06420.1 | chr1:1959653-1962652 FORWARD LENGTH=3000
ATTATCCTTTCAAGGTTTGAACTTTGGATCATTTGTTTTCTAGGTCTTAGAGTAATTGAATCGGAGCTGAATAATAATGT
GTGATGTTATCGATTATCATGGTCTTCAGGTGTTGTAGGATTATTAGAACTTTCCCATAAGCATTTGCTTGTCAATGTCT
AAGGTTTGATTCTTATCTTGTGTCTACAATTCCTTGGGGATTGCATTGTAGTAGGTGTGTATGTAAGTAAATGTATACTA
TCTTGAATCTTGGAGCTCTATCGCGAAGTTTTATTCTATGAGTAAGATTGTGACTTAACATTGGATTTTTTTCTCAGTTT
TGTGTCACGTCTCTTGCAGCTTATTTCAGGAATCGGACCAGGACTAGTAATTTCACCATGGGTCTATGTATGACTATGCA
CTGAATCTAAACTTTAAGCCATTATGGTTGAGTTTGAAATAAGGCCTTGTATATCGAATTCGTATACATATATACTCCAA
CTAGGGAAATTAAGATGTGCTGTTACACAGTATGGGGAAGTATCTCAAGATAATATACACAGAGATTCAAAGGTCTCTTA
CTCAGACAGACGCTGGTGTTGGTGTTGATGTGGATGTTGAAGAAGCAACACGGTTTTCAGGTGGGATTTCTGTGAATTCA
GATAGGATTGCTCGGAATTCATCGCCTGACATAGTCTCTTTCTCAAGAAGTATTTCAACAATCTTGTCCATGGCTTCACG
ATTGTTTCTAATCTGGCTCAAAGCTATCTCGTACGCTTTGTCTGATAATGTCTTCACCGCTGTATCAATATCATTTGCAA
GCTTCTCAGACATTGAGTTTCTTGCCATCATCCTCATAATGACATCGCTTTGCTCCGATGAATCCATTAGCGACCATGGT
CCGATTTCAGACATCCCAAATGTTGTCACCATCTGCAAGTAAATGATGATATACTGTCAAGTTCATTCACTAGTTTAGGA
TAACAGAAAAAAATACTGAAGCTGGGAGTGTAGAAGAGATACCTGCTTAGCCAAACCGGTGATCTGTTGCAAGTCACTAA
CTGCACCAGTAGTCACCTCAGACTCACCAAAGATGACTTCTTCGGCAGCTCTACCACCGAGTCCACCAACAATTCTTGCA
AAGAGTTGCTGTTTGGAGATTAGAGTTGGGTCATCTGAGGGAATGAACCAAGTCAGACCTCTAGCCTGGCCTCGTGGTAT
CAACGTGACCTTTTGAACAGCATCATGCCCTGGAGTCAATGTTCTGCAAGAACGAACAATGAACTTAAATTTAGGCTTTT
GATAACACACACATCATCTAATCTGATTCTGACTTACCCACATATGGCATGGCCAACTTCATGGTAAGCAACCAAGCTTT
TGCTCTTCCCATCTGTCATGACTGTTCCTTCCATGCCAGCTACAATTCTGTCAATTGAGTCATCAATCTCTTTTGATGAT
ATTGCAGTCTTTCCACGGCGGCCGGCCAATATGGCAGCCTCGTTCAAGAGGTTTGCAAGATCAGCTCCGCTAAATCCAGG
TGTTCTCATGGCTATTACTTCAAGTGAAACACCGCTTTCAAATTTCTTATTCCCCGAGTGAACCTTGAGTATATCTGTTC
TTCCCTTAACGTCTGGAACGTCAACAGATACCTGCATCAAACAACAACACACAATAAGCAACCAGCAATAAAGAGGATCA
ATGGAAAGTCACAGACACACGGCATTTAGTCAAATATATACCTGCCGGTCAAAACGCCCTGGTCTTAGCAAAGCGGAGTC
AAGAATGTCTGCTCTGTTGGTTGCAGCAACTACGATAACACCAGTGTTACCCTCAAAACCATCCATCTCAGTCAGGAGCT
GATTAAGGGTCTGTTCTCTTTCATCATTACCTCCACCAATTCCAGTTCCTCTTTGCCTACCAACAGCATCTATTTCATCC
ACGAAAACAATGCATGGAGCATTTTCTTTGGCTTTTTTGAAAAGATCGCGGACCCTTGATGCACCAACACCGACAAACAT
CTCAACAAACTCAGAACCCGAGATGGAAAAGAAGGGCACACCAGCTTCACCAGCAATGGCTTTTGCCAACAGGGTTTTCC
CGGTACCAGGAGGACCAACAAGAAGAACACCTTTTGGGATCCGGGCACCAACCGCAGTGAACCTCTCAGGCTTCTTCAGA
AACTCCACCACTTCCATGAAATCTTGCTTGGCTTCATCGACTCCAGCAACATCATCAAAAGTTACACCAGTGTTTGGTTC
CATCTGAAACTTTGCTTTCGACTGACCAATTTGGAGTGGGAAGCCAGGACCACCAGGGCCACCCATTCCACCAGAGGATC
TTCTCGAGAGAAGGAACAAACCGCCAATCAAAATAACAGGGAATGCAAGATTCCCAATCAAGTTGAGTATTGGAGAACCT
TGGTCCTCCTGAGCATTATGTGCTGCGAAATCAATATTCTTAGCCCTCAACTTCTGGAGAAGCTCCTGACTCAATCCAGG
TAGCTGCACACGTACACGCTGAATCCGGTTACCCAACTCAGGAGAAACGGCCTCCACAATAGCTATAGTCCCATTCTCAT
ACAAATCTACTTTCTCAACCCTTCCCTTGTCTAAATACTCTAGGAACCTAGAATAAGACATTCTAGACGAAGAAACCCCT
TGTCCTTGTTCGTCTGCATTAGCGTTTCCACTTGCAAGCAAACCAACTCCAGCAGCAGCGTTTCCTAGTAAGAGTTTAAA
GAAACCTCTTCTCCCTTCATGTTTCTTCTCATCCAAAGAAGCCTTCACAACTGTAACTTTAGATGTCCTATCAAGCCCAA
GCTTTTGGAACCTCTGTTTGGTTGTGTAGACAGATAATCCATTTCCGAGAAGACAAGCCGATGAAGCAGCCATCTGCACA
GACGATTACAAGCCATGGCGTGAACAAAAAAAAACAATCTGAACAAAGAACAACCAAACAAAACGAGACCTTTAACAACA
TGCAAGTTTCTGGTAAGACTATAATCAACATAAGCGATCA
>AT1G06430.2 | chr1:1957214-1960213 REVERSE LENGTH=3000
GTAAGAGACCTTTGAATCTCTGTGTATATTATCTTGAGATACTTCCCCATACTGTGTAACAGCACATCTTAATTTCCCTA
GTTGGAGTATATATGTATACGAATTCGATATACAAGGCCTTATTTCAAACTCAACCATAATGGCTTAAAGTTTAGATTCA
GTGCATAGTCATACATAGACCCATGGTGAAATTACTAGTCCTGGTCCGATTCCTGAAATAAGCTGCAAGAGACGTGACAC
AAAACTGAGAAAAAAATCCAATGTTAAGTCACAATCTTACTCATAGAATAAAACTTCGCGATAGAGCTCCAAGATTCAAG
ATAGTATACATTTACTTACATACACACCTACTACAATGCAATCCCCAAGGAATTGTAGACACAAGATAAGAATCAAACCT
TAGACATTGACAAGCAAATGCTTATGGGAAAGTTCTAATAATCCTACAACACCTGAAGACCATGATAATCGATAACATCA
CACATTATTATTCAGCTCCGATTCAATTACTCTAAGACCTAGAAAACAAATGATCCAAAGTTCAAACCTTGAAAGGATAA
TTCAGACTTTATTTTCACCAACTGCTCCATCTTTCTTACCCTTCTTCACCCAAACCATAGTACTTGTTGTTGCCCTAATA
ACACGTGTAGACGACCAATCATGTCTCTTGTTTTGGTAATAACCTTGTTTGCTAATCAATCTGGCAGTTCCCTTGACCTC
ACTTGTCTCTCTTTCCTCTTCTACTTTCTTCTTGATCCAGCATTGAGTTACTTCCTTAGCAGCATTCTCTCCTTTGGACT
TGAAAACCCTCCTAGTGTTCTCTTTCACCGGATTCTTCTTCTTTTTCTCCCTCGAATCTACACCATCTTCGTCCTTGTTG
CTCACAATTCCAGAAACCTTAATTTCCTCTTTCTTAACGCATACTTGATCCCTTTTCCACCGATTCACACTACAATGCAT
ACGAACACCTCCGCTTAAACTATGTTCCTCGAGCTTCACTTTTGTTTCCATGGCCTTCACTACATTTTCTTCTTCTTCTC
TCCTTCGTTGTCTCTGATCAACCTGCTGTTTCACTCCTCTCTCTACAAAGTCTTTTTCCTTTTGTTTCTTCTCTTTCTCC
TTCAGCCAACGTTCCTGAAGCTGAAGAATGGAGACGTAGTTAGCCGGAATCAAAGCCACACTCTTCTTCTTCTTCTTCTT
CCCATCAATCTTCTCATGATCCTCCATTGATTCTTTTTTTGTTTTTTACTTTGAAAAGCTCATCAGTCAGTCACATTATT
ACTCCATCAATGCAACAAAAAAGGAAAAGGGTAAATAGTGGGGGGACACTCGAAGCGATCGCACAGTAAACGAAAAAGCC
GTAAGTAAGGCCCATTGGGCTGAAACTGAACCCATATAATTCTCCGTTCACTATTTTTATACTACTAGAGCGTCAAAAAA
GTTACATCCCCAACGATAAGAAAAGCATAATAATAAATAGAAAGAAAAAAATCAACAATGGACAAGCAACGTTATCTTTA
CAAACATTTTCTTCACAGTTTCGTTTTCGTTCAGATCCAATAAACAGCCGAATCCAAATTTGATATCCTCAAGAGATCAT
CCAATTACAAATAACAATAATAATAGTAATAAGAATATTAAAAAAAAAAGATCAGGAAAAGCTTTTGCTTGTTGTTAACT
TCAACATCCTGCAAACACATTTCCCTGATGAACCCAAACACATCTATTTTCCTCCTCCTTTGATTGTTTGATTGATTGCT
CTGCAAATAACAAAGCTTCTTCACATCACCATTTGTTTTTTTCCCCATTATTACTCTTTCACTACCCTTTTCTTCTTTTC
TTTCTTTCAATCTGACAAACACATACAGACCAACAAACTCCCAGTCTCTTCTATTCCTTGTCTTTGTCTGTCTAACCTCT
TCTTTAGCCATCTATGCACATCAATCATTCATTGTATTTATCAGAACAAGATCATACATTGTCGCAGAAAGTGAGCAAAT
ATAACTGGAATTGATTGAGATCATAAGAGGGTAAAACCTGGCAAAAGATCTGGTTCCAAATCAAAGGGCTTCATCAAGTT
CACGCATAGAAAAGTTTGAAGCCTCTGATGCTTCAGCTAGAGATTCAAGCATGCATGTCACTTCAGTAGTATCGTCCAAG
TAGTATTTAGCCTTGCTTGGCTTTTGCCCAACTGTGCATGCAAAGACTAGAGCATTATCACAGAGTAACCTTTTCGACAT
CGCATTACCAATCGCTTCAAACATGTCTTCATCAGATCTGTCATCTCCAATACATAACACGAAATCAACCGGTTTTCCCT
TTCCGGCCATTGATGAAAATATCTTTTCTGACACGGATCCTTTGCTCACTCCCTATTCTCACACAAGAACAAGCACAAAC
GTCTATAATTAGATATCTTCGACAACCTTAATGCTCAAATTGAGCAGAAGAGAGGTAACTTACCTGAGGCTTGACTTCTA
CTATGTAGTGACCGCTTTTGACTGCCACTGGCTCATTAGCTAGAACACTCTCTAAATGCTCTAGCATTTCCTTCGCTTGT
AAAGAACCAAAGCCTGGATCTGCATCCCGATATTGCCAAACCAAAGCGCTCTCTTTGATTTCAATGGAAGAGCCATCAGT
CGATTCAGTGTACTGCTTCATTACAGGTTCCACGATCTGCATCCACCCAAAATCAGAGCTCTGCCCACATGTCTCCCATT
CTTCACTGCCTGACCACCTAAGAAAAAGACACAAGGCATGTTACTAACCCTTAAGTAGGAGAATTTTATATTTTTAAACA
AGTGGTCATAAAAAGTAGAGAAGAAAAGTACTTTAAGAAGTATCCATGCTCTGCCGCAATTCCAATTTTTTTGCACGGAG
TGAACCACTTGCTTAAACTTTCCCTCCCTCTTCCACTGACAATGAAAATTGAATTCTTCTTGTCCTCGCAAAGTGCATCC
AAAAAGTTAAGAACTTCCTGGCTTGGAGCTTTATTGATGG
>AT1G06430.1 | chr1:1957214-1960213 REVERSE LENGTH=3000
GTAAGAGACCTTTGAATCTCTGTGTATATTATCTTGAGATACTTCCCCATACTGTGTAACAGCACATCTTAATTTCCCTA
GTTGGAGTATATATGTATACGAATTCGATATACAAGGCCTTATTTCAAACTCAACCATAATGGCTTAAAGTTTAGATTCA
GTGCATAGTCATACATAGACCCATGGTGAAATTACTAGTCCTGGTCCGATTCCTGAAATAAGCTGCAAGAGACGTGACAC
AAAACTGAGAAAAAAATCCAATGTTAAGTCACAATCTTACTCATAGAATAAAACTTCGCGATAGAGCTCCAAGATTCAAG
ATAGTATACATTTACTTACATACACACCTACTACAATGCAATCCCCAAGGAATTGTAGACACAAGATAAGAATCAAACCT
TAGACATTGACAAGCAAATGCTTATGGGAAAGTTCTAATAATCCTACAACACCTGAAGACCATGATAATCGATAACATCA
CACATTATTATTCAGCTCCGATTCAATTACTCTAAGACCTAGAAAACAAATGATCCAAAGTTCAAACCTTGAAAGGATAA
TTCAGACTTTATTTTCACCAACTGCTCCATCTTTCTTACCCTTCTTCACCCAAACCATAGTACTTGTTGTTGCCCTAATA
ACACGTGTAGACGACCAATCATGTCTCTTGTTTTGGTAATAACCTTGTTTGCTAATCAATCTGGCAGTTCCCTTGACCTC
ACTTGTCTCTCTTTCCTCTTCTACTTTCTTCTTGATCCAGCATTGAGTTACTTCCTTAGCAGCATTCTCTCCTTTGGACT
TGAAAACCCTCCTAGTGTTCTCTTTCACCGGATTCTTCTTCTTTTTCTCCCTCGAATCTACACCATCTTCGTCCTTGTTG
CTCACAATTCCAGAAACCTTAATTTCCTCTTTCTTAACGCATACTTGATCCCTTTTCCACCGATTCACACTACAATGCAT
ACGAACACCTCCGCTTAAACTATGTTCCTCGAGCTTCACTTTTGTTTCCATGGCCTTCACTACATTTTCTTCTTCTTCTC
TCCTTCGTTGTCTCTGATCAACCTGCTGTTTCACTCCTCTCTCTACAAAGTCTTTTTCCTTTTGTTTCTTCTCTTTCTCC
TTCAGCCAACGTTCCTGAAGCTGAAGAATGGAGACGTAGTTAGCCGGAATCAAAGCCACACTCTTCTTCTTCTTCTTCTT
CCCATCAATCTTCTCATGATCCTCCATTGATTCTTTTTTTGTTTTTTACTTTGAAAAGCTCATCAGTCAGTCACATTATT
ACTCCATCAATGCAACAAAAAAGGAAAAGGGTAAATAGTGGGGGGACACTCGAAGCGATCGCACAGTAAACGAAAAAGCC
GTAAGTAAGGCCCATTGGGCTGAAACTGAACCCATATAATTCTCCGTTCACTATTTTTATACTACTAGAGCGTCAAAAAA
GTTACATCCCCAACGATAAGAAAAGCATAATAATAAATAGAAAGAAAAAAATCAACAATGGACAAGCAACGTTATCTTTA
CAAACATTTTCTTCACAGTTTCGTTTTCGTTCAGATCCAATAAACAGCCGAATCCAAATTTGATATCCTCAAGAGATCAT
CCAATTACAAATAACAATAATAATAGTAATAAGAATATTAAAAAAAAAAGATCAGGAAAAGCTTTTGCTTGTTGTTAACT
TCAACATCCTGCAAACACATTTCCCTGATGAACCCAAACACATCTATTTTCCTCCTCCTTTGATTGTTTGATTGATTGCT
CTGCAAATAACAAAGCTTCTTCACATCACCATTTGTTTTTTTCCCCATTATTACTCTTTCACTACCCTTTTCTTCTTTTC
TTTCTTTCAATCTGACAAACACATACAGACCAACAAACTCCCAGTCTCTTCTATTCCTTGTCTTTGTCTGTCTAACCTCT
TCTTTAGCCATCTATGCACATCAATCATTCATTGTATTTATCAGAACAAGATCATACATTGTCGCAGAAAGTGAGCAAAT
ATAACTGGAATTGATTGAGATCATAAGAGGGTAAAACCTGGCAAAAGATCTGGTTCCAAATCAAAGGGCTTCATCAAGTT
CACGCATAGAAAAGTTTGAAGCCTCTGATGCTTCAGCTAGAGATTCAAGCATGCATGTCACTTCAGTAGTATCGTCCAAG
TAGTATTTAGCCTTGCTTGGCTTTTGCCCAACTGTGCATGCAAAGACTAGAGCATTATCACAGAGTAACCTTTTCGACAT
CGCATTACCAATCGCTTCAAACATGTCTTCATCAGATCTGTCATCTCCAATACATAACACGAAATCAACCGGTTTTCCCT
TTCCGGCCATTGATGAAAATATCTTTTCTGACACGGATCCTTTGCTCACTCCCTATTCTCACACAAGAACAAGCACAAAC
GTCTATAATTAGATATCTTCGACAACCTTAATGCTCAAATTGAGCAGAAGAGAGGTAACTTACCTGAGGCTTGACTTCTA
CTATGTAGTGACCGCTTTTGACTGCCACTGGCTCATTAGCTAGAACACTCTCTAAATGCTCTAGCATTTCCTTCGCTTGT
AAAGAACCAAAGCCTGGATCTGCATCCCGATATTGCCAAACCAAAGCGCTCTCTTTGATTTCAATGGAAGAGCCATCAGT
CGATTCAGTGTACTGCTTCATTACAGGTTCCACGATCTGCATCCACCCAAAATCAGAGCTCTGCCCACATGTCTCCCATT
CTTCACTGCCTGACCACCTAAGAAAAAGACACAAGGCATGTTACTAACCCTTAAGTAGGAGAATTTTATATTTTTAAACA
AGTGGTCATAAAAAGTAGAGAAGAAAAGTACTTTAAGAAGTATCCATGCTCTGCCGCAATTCCAATTTTTTTGCACGGAG
TGAACCACTTGCTTAAACTTTCCCTCCCTCTTCCACTGACAATGAAAATTGAATTCTTCTTGTCCTCGCAAAGTGCATCC
AAAAAGTTAAGAACTTCCTGGCTTGGAGCTTTATTGATGG
>AT1G06430.3 | chr1:1957214-1960213 REVERSE LENGTH=3000
GTAAGAGACCTTTGAATCTCTGTGTATATTATCTTGAGATACTTCCCCATACTGTGTAACAGCACATCTTAATTTCCCTA
GTTGGAGTATATATGTATACGAATTCGATATACAAGGCCTTATTTCAAACTCAACCATAATGGCTTAAAGTTTAGATTCA
GTGCATAGTCATACATAGACCCATGGTGAAATTACTAGTCCTGGTCCGATTCCTGAAATAAGCTGCAAGAGACGTGACAC
AAAACTGAGAAAAAAATCCAATGTTAAGTCACAATCTTACTCATAGAATAAAACTTCGCGATAGAGCTCCAAGATTCAAG
ATAGTATACATTTACTTACATACACACCTACTACAATGCAATCCCCAAGGAATTGTAGACACAAGATAAGAATCAAACCT
TAGACATTGACAAGCAAATGCTTATGGGAAAGTTCTAATAATCCTACAACACCTGAAGACCATGATAATCGATAACATCA
CACATTATTATTCAGCTCCGATTCAATTACTCTAAGACCTAGAAAACAAATGATCCAAAGTTCAAACCTTGAAAGGATAA
TTCAGACTTTATTTTCACCAACTGCTCCATCTTTCTTACCCTTCTTCACCCAAACCATAGTACTTGTTGTTGCCCTAATA
ACACGTGTAGACGACCAATCATGTCTCTTGTTTTGGTAATAACCTTGTTTGCTAATCAATCTGGCAGTTCCCTTGACCTC
ACTTGTCTCTCTTTCCTCTTCTACTTTCTTCTTGATCCAGCATTGAGTTACTTCCTTAGCAGCATTCTCTCCTTTGGACT
TGAAAACCCTCCTAGTGTTCTCTTTCACCGGATTCTTCTTCTTTTTCTCCCTCGAATCTACACCATCTTCGTCCTTGTTG
CTCACAATTCCAGAAACCTTAATTTCCTCTTTCTTAACGCATACTTGATCCCTTTTCCACCGATTCACACTACAATGCAT
ACGAACACCTCCGCTTAAACTATGTTCCTCGAGCTTCACTTTTGTTTCCATGGCCTTCACTACATTTTCTTCTTCTTCTC
TCCTTCGTTGTCTCTGATCAACCTGCTGTTTCACTCCTCTCTCTACAAAGTCTTTTTCCTTTTGTTTCTTCTCTTTCTCC
TTCAGCCAACGTTCCTGAAGCTGAAGAATGGAGACGTAGTTAGCCGGAATCAAAGCCACACTCTTCTTCTTCTTCTTCTT
CCCATCAATCTTCTCATGATCCTCCATTGATTCTTTTTTTGTTTTTTACTTTGAAAAGCTCATCAGTCAGTCACATTATT
ACTCCATCAATGCAACAAAAAAGGAAAAGGGTAAATAGTGGGGGGACACTCGAAGCGATCGCACAGTAAACGAAAAAGCC
GTAAGTAAGGCCCATTGGGCTGAAACTGAACCCATATAATTCTCCGTTCACTATTTTTATACTACTAGAGCGTCAAAAAA
GTTACATCCCCAACGATAAGAAAAGCATAATAATAAATAGAAAGAAAAAAATCAACAATGGACAAGCAACGTTATCTTTA
CAAACATTTTCTTCACAGTTTCGTTTTCGTTCAGATCCAATAAACAGCCGAATCCAAATTTGATATCCTCAAGAGATCAT
CCAATTACAAATAACAATAATAATAGTAATAAGAATATTAAAAAAAAAAGATCAGGAAAAGCTTTTGCTTGTTGTTAACT
TCAACATCCTGCAAACACATTTCCCTGATGAACCCAAACACATCTATTTTCCTCCTCCTTTGATTGTTTGATTGATTGCT
CTGCAAATAACAAAGCTTCTTCACATCACCATTTGTTTTTTTCCCCATTATTACTCTTTCACTACCCTTTTCTTCTTTTC
TTTCTTTCAATCTGACAAACACATACAGACCAACAAACTCCCAGTCTCTTCTATTCCTTGTCTTTGTCTGTCTAACCTCT
TCTTTAGCCATCTATGCACATCAATCATTCATTGTATTTATCAGAACAAGATCATACATTGTCGCAGAAAGTGAGCAAAT
ATAACTGGAATTGATTGAGATCATAAGAGGGTAAAACCTGGCAAAAGATCTGGTTCCAAATCAAAGGGCTTCATCAAGTT
CACGCATAGAAAAGTTTGAAGCCTCTGATGCTTCAGCTAGAGATTCAAGCATGCATGTCACTTCAGTAGTATCGTCCAAG
TAGTATTTAGCCTTGCTTGGCTTTTGCCCAACTGTGCATGCAAAGACTAGAGCATTATCACAGAGTAACCTTTTCGACAT
CGCATTACCAATCGCTTCAAACATGTCTTCATCAGATCTGTCATCTCCAATACATAACACGAAATCAACCGGTTTTCCCT
TTCCGGCCATTGATGAAAATATCTTTTCTGACACGGATCCTTTGCTCACTCCCTATTCTCACACAAGAACAAGCACAAAC
GTCTATAATTAGATATCTTCGACAACCTTAATGCTCAAATTGAGCAGAAGAGAGGTAACTTACCTGAGGCTTGACTTCTA
CTATGTAGTGACCGCTTTTGACTGCCACTGGCTCATTAGCTAGAACACTCTCTAAATGCTCTAGCATTTCCTTCGCTTGT
AAAGAACCAAAGCCTGGATCTGCATCCCGATATTGCCAAACCAAAGCGCTCTCTTTGATTTCAATGGAAGAGCCATCAGT
CGATTCAGTGTACTGCTTCATTACAGGTTCCACGATCTGCATCCACCCAAAATCAGAGCTCTGCCCACATGTCTCCCATT
CTTCACTGCCTGACCACCTAAGAAAAAGACACAAGGCATGTTACTAACCCTTAAGTAGGAGAATTTTATATTTTTAAACA
AGTGGTCATAAAAAGTAGAGAAGAAAAGTACTTTAAGAAGTATCCATGCTCTGCCGCAATTCCAATTTTTTTGCACGGAG
TGAACCACTTGCTTAAACTTTCCCTCCCTCTTCCACTGACAATGAAAATTGAATTCTTCTTGTCCTCGCAAAGTGCATCC
AAAAAGTTAAGAACTTCCTGGCTTGGAGCTTTATTGATGG
>AT1G06440.1 | chr1:1960733-1963732 REVERSE LENGTH=3000
CATTACGATTTTTCAGGCCCTATTGAGTCTGAGCTATGCAATCTTCCATATGGAAGTGTATGAGACACTTGAGAGATTAG
GTCCACCAAGAATCAGGCAATGTTTCTATGGCGTTTGTCCGAATTTCGGACTAATTGGCTTGCTCACAAGCAAAAGCTCG
AGATAATCTGAAAGCAGGAAAAGCGAGTTACTTGATGTAGCGTAAGTGAGTACTTGGATCAATACTTGTCTACGAAACCA
ATGTAGGAGTAAACGGTCTTTGTTGTGTACTTTTTTGGTTATGTATTGTCGACAGAAAGGTTAGAAACTAGTATCCAAAC
TCAATACGTCTTCTTTCTTTAGATTTTGCTTGGTTGCTAATTGCTTCATGTGGCTTTCCTTATTCTACTAAAACTCTCAT
CTTTGTTCTTGTTCTATTTTTTACTTTTACATCCTAATTTTTTTGAAATATTATTTTTTGGAATAAAATTTGAATTCTTT
TTCTTAACCTTTATCACTACCAGGGTTTAAATTATAAGTTTAATTATATAATGTAAAAATTGTGAACGTTATTTATGTAT
TGAATTTTTGATGGATGGTTTTTGTGGAAAAAATGGTTATAGAAAAAATTGTGACAAGAAATGAGTGAAATAAAAACCGA
GAGCCCATGAAAGGAAGCCACGTAAGCTGTTCGGAGCCACATCTCTTGTCTTCAAAAGTACCAAACTTCATTTGCTTCTC
CAAACAAACAATCTCTTTCTCTTCTTCTGCCAAATTCCACAGGTGCGTTTCACTCTTAGCTCATCTGTGTAATCTCAAGC
ATTTTCTGCTTTGTTTGGTCTGAATTTCTGAAATCTTTTGATGATAAAAATTTCTATGAAATCTCGGTCTGCTTGTTGCA
TGATTCTTACTACCTGGGTTTTGTTCAGCAAGTCTATTTGTCTTTATCTGTTTTCTTCTTAATTTGACTTTAGGAATGTC
TAATAATGGTGGATTCATGTGTTGAAATATAGACTAATGTTATATCCAGTGGCAATTTCTACAAATTTTTTTATCTTGGA
GCATGAAAATGTTCCAATCTTTCTTCATATGCGTCGCTAATGATCGCTTATGTTGATTATAGTCTTACCAGAAACTTGCA
TGTTGTTAAAGGTCTCGTTTTGTTTGGTTGTTCTTTGTTCAGATTGTTTTTTTTTGTTCACGCCATGGCTTGTAATCGTC
TGTGCAGATGGCTGCTTCATCGGCTTGTCTTCTCGGAAATGGATTATCTGTCTACACAACCAAACAGAGGTTCCAAAAGC
TTGGGCTTGATAGGACATCTAAAGTTACAGTTGTGAAGGCTTCTTTGGATGAGAAGAAACATGAAGGGAGAAGAGGTTTC
TTTAAACTCTTACTAGGAAACGCTGCTGCTGGAGTTGGTTTGCTTGCAAGTGGAAACGCTAATGCAGACGAACAAGGACA
AGGGGTTTCTTCGTCTAGAATGTCTTATTCTAGGTTCCTAGAGTATTTAGACAAGGGAAGGGTTGAGAAAGTAGATTTGT
ATGAGAATGGGACTATAGCTATTGTGGAGGCCGTTTCTCCTGAGTTGGGTAACCGGATTCAGCGTGTACGTGTGCAGCTA
CCTGGATTGAGTCAGGAGCTTCTCCAGAAGTTGAGGGCTAAGAATATTGATTTCGCAGCACATAATGCTCAGGAGGACCA
AGGTTCTCCAATACTCAACTTGATTGGGAATCTTGCATTCCCTGTTATTTTGATTGGCGGTTTGTTCCTTCTCTCGAGAA
GATCCTCTGGTGGAATGGGTGGCCCTGGTGGTCCTGGCTTCCCACTCCAAATTGGTCAGTCGAAAGCAAAGTTTCAGATG
GAACCAAACACTGGTGTAACTTTTGATGATGTTGCTGGAGTCGATGAAGCCAAGCAAGATTTCATGGAAGTGGTGGAGTT
TCTGAAGAAGCCTGAGAGGTTCACTGCGGTTGGTGCCCGGATCCCAAAAGGTGTTCTTCTTGTTGGTCCTCCTGGTACCG
GGAAAACCCTGTTGGCAAAAGCCATTGCTGGTGAAGCTGGTGTGCCCTTCTTTTCCATCTCGGGTTCTGAGTTTGTTGAG
ATGTTTGTCGGTGTTGGTGCATCAAGGGTCCGCGATCTTTTCAAAAAAGCCAAAGAAAATGCTCCATGCATTGTTTTCGT
GGATGAAATAGATGCTGTTGGTAGGCAAAGAGGAACTGGAATTGGTGGAGGTAATGATGAAAGAGAACAGACCCTTAATC
AGCTCCTGACTGAGATGGATGGTTTTGAGGGTAACACTGGTGTTATCGTAGTTGCTGCAACCAACAGAGCAGACATTCTT
GACTCCGCTTTGCTAAGACCAGGGCGTTTTGACCGGCAGGTATATATTTGACTAAATGCCGTGTGTCTGTGACTTTCCAT
TGATCCTCTTTATTGCTGGTTGCTTATTGTGTGTTGTTGTTTGATGCAGGTATCTGTTGACGTTCCAGACGTTAAGGGAA
GAACAGATATACTCAAGGTTCACTCGGGGAATAAGAAATTTGAAAGCGGTGTTTCACTTGAAGTAATAGCCATGAGAACA
CCTGGATTTAGCGGAGCTGATCTTGCAAACCTCTTGAACGAGGCTGCCATATTGGCCGGCCGCCGTGGAAAGACTGCAAT
ATCATCAAAAGAGATTGATGACTCAATTGACAGAATTGTAGCTGGCATGGAAGGAACAGTCATGACAGATGGGAAGAGCA
AAAGCTTGGTTGCTTACCATGAAGTTGGCCATGCCATATGTGGGTAAGTCAGAATCAGATTAGATGATGTGTGTGTTATC
AAAAGCCTAAATTTAAGTTCATTGTTCGTTCTTGCAGAACATTGACTCCAGGGCATGATGCTGTTCAAAAGGTCACGTTG
ATACCACGAGGCCAGGCTAGAGGTCTGACTTGGTTCATTCCCTCAGATGACCCAACTCTAATCTCCAAACAGCAACTCTT
TGCAAGAATTGTTGGTGGACTCGGTGGTAGAGCTGCCGAA
>AT1G06450.1 | chr1:1967007-1970006 FORWARD LENGTH=3000
ATTGAGATTTCCCCAGCTTTAGGATGATTAGATGCTTCTGAGCTTTTTTCTTTTTTTTTTCTTTTTCTTTTCTGGCTTTT
GGTAGTAGTAATGAAGATTTTATTTTTATATATTTATGGATTGTTTACATGGCTTCACTTTGAGTAATGCCTGTCTACAA
TCTGTGATATATAAAAGACCAAACTATTTTACATAAAAGACCAAACTTTCTTCATGATTTGATATTTTTCTTTTCCACAC
AAACTGCTATATCACACACAATGTTTACCGTATCTATATATGGTTTCAGAACGATGAACCCTCAAAGCTTTGGAATTACT
ATTCTCAGAATCCCATCCCTGTTTCAAACGCAATAATAAATTGGATGTTAGTGCTCTTTATAAAACTTGCTAAATTCTAT
CTAAACTAATTCAAGCTAATGACTGACTGGCACTAAGATGTAAAATTGGATTCTAAAACGACTACTTTTTAGGTGTGCAC
TACTAGCTAAAACCTACAGGCAGAATCTATCATATGAACTCTAGGATTGAAAGATTTAAGGAGAATAGTTGTTTGATCAT
ACGGTTAGATTGTTAGTAAGTATAGCTTCTACTTACATAAATTCAGCGGAAACATTATCCTTGTTCACATTGCTGGGGAG
TGGCCAGGAAACTTTGAATGGTCCTTGTAGTATTTCTTGCTTATGATATCCAAGGATCGAAGCTTTGGTGCCTGCATCAA
CTTTTTGACAGATAGATGTGCGTCTACCTGTCACAGTCAAGCTGCAGCAGAACGGTAAGTACCTTTGTTACACAATGCAT
TTTTACTGTGTGAGTAATGGGAACAGATTGAAAAAAGATGTGTATCAGCAGGATTACTTTGTGTTGTCAACCTCCACTCT
TATATCATTGATACTGGCTCCTGGTAGCTCTATTGCCACAACATAGCTGTGTGTCGATTCAGCAACATTCGATCTGGGAG
ACCAAACAGTACCTGCAAAAGGAAAAAAACTTCTTTAAGTAAGTTCTCATGTTCATTTGTACGGATTTGTTTGAAGTACG
GATGCTAGTTTCTGTAGATCAAGGCTGGTGAGAAACCACCTTTAGTAGTTATACCTAGTAATATTTGTGTGTTTGTAAAC
TACAGAAATCATTAAGTTCTCTAAGAAAAGTATCAGGTTATAATAGGACTAGAAAAGTAGTGTTATTGGAGTGGAATACA
CCTATATTTGTATTCGTACCTAAATTGGCTAACTTAGGAAGATCAAGCTTAGGCCTTTCCTTTTGCAGATTTGGTGATAA
AGAAGGAAAAAAGATGTCCTCTTTTGCAGGCTTAGAAAAGTGTGGTGCAGCGTACGCAGGTGAAGAAGAATCGAAGCCAG
TTGTTTTGGTAGCAGAAAACTTGGTAGATGCAGCAGCATCATGTGGTATGGTCCTCTGCAAAAAACATTTTGAATCAATT
CTCTTTTACAGAAGTATAGATGAGAAGAGAAACTTTGAAAAATAATAATAAGAAATTAATGGTACCTCATTAGTCGAAGC
CTGTCTCATAAAAAAACCTTGTGCAGAAGATGCTTGCCGAGCAAAATACAGCCTGTTGTCACCCCTTCTAACGACAGTGT
TCTTCAAATTCATACCTAAGTTCTGAATCATCATCACAAGTGACAGAAGAGGTTAATGGTGTGGGCATATTTACATTACA
GTACAGATATGACTTTGTTAACTAAGTGTAGTTAGACAGTAAGTGACCAGAGAAGAAGGAGGAGGGACTTCAAAACATAA
TAAAAAACTTATGGTACCTCAAGGACATCATCGGGTGAAGCTGGCCTCATAAAAAAGCCCTGTTCAGATGATGCTTGCCG
GGCAAAAGAGATTTTGTTGTCACACCTTTGGATGACAGTGTTCAAACTGCTGCTGCAGTTCTGAGGCATAACACAAATAA
GAGATCCATTAGACCAAAATAAAGGAATCAGTGAACCAACCTATTTGAGGCAGAGTCAAGTATAAAAAAACACATCCATA
AGCATGATATGACTTTCAATAATTGAACAGTTTGAGCTTTCCATTGCAACACCCTTAAACGAAATCAAGGTTTAAGCCAA
AATGAATCAGACTAACTGTTCTTGTACTTGGTCGATCTGCTCCAATTTTGCAAGTAAATCCACATCGAGATTCGAGATCG
GTCAAGGGATCAGAAAAACTATCTAACCAAGTTAAGAAACCATAGGAGAACGAAATACAGAAAGTCTAATTCGAAAACCG
TCGGATCCTTGGGGTCTAGGCTTGCAGATAAGGAAACGAGAGACAAAAAGAGAAGGGGAATACCAAGGGGACGAGAGATG
CGGTGGAGGCGGAATCGTAACTGGTTGCCGGGAAGTGAGCGGCGAAGGCAGCGAGCCTGCGTCGAGCGGTGATAGATTCA
TGCTCCATCTCTGATTGATTCGATCGGTGAAGAAATAGAGAAAAGGACGAGCGAGTGATTGCAGTGACACAGGAGGAAGT
AGGATCGATGAAACAAATGAGTGGCTTTAACTTCGCGCGCTGGATTCGAAAATATCTGCTTGAAGATTAAAAGATATTTT
CTTCCGGAAACGGACAAGAAATGACAACGACTCGTTTTTATTGGAAAACATTTTTCTTTTTTGGTTCAATATTTTTTTTG
TCAAAACGCGAACTCCATTAAAAATGAAAATTATTAATTCTTGTGAAAACAAATATAATCTGTGTAAAGGTAAATGCAAG
TTGCATTGCAGACTCCGAGCGGTAATGATTTCGTAAAAATTCACCAAACTCCAACAACCTGCGGTTGCGACTCCAAAATC
AATCTATCTTCAAACACACACACAAAGTTCCTGCAGCTTCGATCAGATCCAACGAGCCGATTCTTCTCTCTTTGTAGGTC
TCTTTCTTCCATTCTGGCGAAATTTTGATTTTCCCTATCTGTATTATGCTGATTTCATAGTCCGCGTTCGTTAGCTTTGA
ATCTATGAATTTTGAGCTCACTCCCGATCCAGATTGATTG
>AT1G06460.1 | chr1:1964308-1967307 REVERSE LENGTH=3000
GGGTTCATCGTTCTGAAACCATATATAGATACGGTAAACATTGTGTGTGATATAGCAGTTTGTGTGGAAAAGAAAAATAT
CAAATCATGAAGAAAGTTTGGTCTTTTATGTAAAATAGTTTGGTCTTTTATATATCACAGATTGTAGACAGGCATTACTC
AAAGTGAAGCCATGTAAACAATCCATAAATATATAAAAATAAAATCTTCATTACTACTACCAAAAGCCAGAAAAGAAAAA
GAAAAAAAAAAGAAAAAAGCTCAGAAGCATCTAATCATCCTAAAGCTGGGGAAATCTCAATCTACTCAACTACGTAGCAA
GCATTATTGTTGTAATAATTAGGAACTGGTCCAAGATAATCAACAGTAGCAGATGGCGTCTGAGACGGGTATGCAAAAGT
GCTTGCAGGTAGATGAGTAAGCTGCACATACGTACCGGTAGCATTACAGAACGCCCATGGGGCACCTGAAGGATCGTAGG
AGACAAGCTGAGGCTGCTCATAGTTCTGGACATATCCATTGTGGAACACAGGATATGAAGCTACATTCTGCTGGCACATC
AAAGGAAGAGTCGGCTCTGGCACAGGCGCAGGGGCAGGGGCGGCAACGAGGTTGCTTTTCCCAATTCCATAGATCAATCC
TCTAGCAAATCTGGAATCTTCATAGACATGTTTAAGCTTGATGAAGACAAGTGCAGTCATTAAGCTGTCTGAACCAGCGT
GATGTGCTCTTCCCACACGAGTGATCTGAAGTAGCTGGGCTAGTTTGCTTAACCCGAGGTGTTCACCTAGTCCTTCACAG
AATCCAGCCATGACCTTGGTGTCGTAAACTTGACCGAACACTTTGACAACCTCTGTTGCAAACTCGCCGTGAGTCTCTGG
TAGCTTGCCATGATTGAGGATACTCAAGAAGTAAGCGAAATCGTAAGCTCCTTGGAAAGTGACGAACTCAACGTGTTTCT
GAGAACGAAACACAGTCATAAGCTTAGGGAAAAACCCGTAGCCGAACATATCAACTCCTTCGTCTCTAATCTTCTGCAAA
TCCAAACCATGCCTCCTCAAGAATTCGATGGAAAGCTCGTTGCGTGTGTCTGATGGGTCGCCGAAATTGGAGAAGTTAAT
CTCCCAAACACCACCGATCTCTCCCTTGGCGTTGAAAAGAGTGAAACCACACTGGATCAGCTTGGTGTTCTCGACATTAC
CTTTCATGGCTCTGTAACATTCGTCGCTAGAGGAATCGAAATAAGTGCGGAAAATAATGCCAGGGTACTCTGTATCGAAA
GCGATGAGTGGGAATCGCTTGAGACATTCGGCCATACGAGCCATCTCTTCATCGACGTTGCTTCTCCATACTCTCCTCGC
CAGCGGTTGATGAATCTCGTTCATGATGATGATTTCTGCAGATAATAAAAATTAGGGTTCTTTTCTTAGGAGGGAGAGGC
ATGAATACGAGAAGTCTTTTTGGTTTGATTGATTGTGTGAGAGCATTAGGGTTCTTTATAAAAAAAAAGAGAGTATTTAT
CCTTTTCTTAAATAAATTCGTGTACCTGAGTTTCCTTTTTTCTCGGATTTTTTCTAATTAATTAAAGATACATAGCTTAA
GCTAATAGCTTGCTCTCCAATTAATTTTAACGCGGTGTTGATCATGACGGTTTATATTCTCTCTGATTATAATTTTATTT
GTTAATTTAATTTCTGTTAAATTTAATTTAGAAATTATCTTCTTCTTTTTTAATTTTCGTTAGGAGTTAGGAAATTCTTG
TAGTTATCTTTTACTTTTTGCTACTATATGGTGCTTTTACTCTCTTTTTAACCAATCCACAATTTCCTTTTTCCGTCCCA
AAAAGTAAATTACATATAATTAATAGATAATGGCAAAACTTCCAATACAAGTATTAGATTAATATGTAAAATGAGTATCA
ATTAGTGTTTAAACTTTTGATTTTAAACACTAAGAACTTGAATGGTTATTGTTATTAGATGCTTTGACACTAATTATAGA
AATCGCATCATACCATTTTAATTCTTTGTAAGTCAAAAACTTATCCATAACATTAAAATATTTTGTTTTATAAAACTTTA
TATTTGACAGCATTTATCCTCTCATACCAAAAGTTTATGATATCAAACTAGTATAATTATTTACTAGGCTAAACTATTAT
TGTATGTGTTTTATTAGTTTAAATAAATTTTATAGCGGTAATTGATTCGCTTATAGATGTGTTTTGGTCTTGGACATGAA
AATACAAAGGTCCATATAATTCTTCTACTTCATTTTTTAATTTCGTTTTTTCCCTTAATGCCTGTTAGGTGTTCGATATA
ATTCCGCAGAGAGTGTGGGTATATACAGCGACGTTGTGGAACGCGGAAACTCAAAATAGCTCCATATACTCTTTGAGATA
CTATGAGGTTCCTCCTCATGAGATCACTTCTGGTTCACCCATGTGGTGGCTCCATCATCAATGTCCGATCAACGACTACG
TCTGCTCAATATGTAGCTTCCAGATCAAGAGACCCTGTTTTCGAGAAGCTCATGGACAAATACAAGAACCTTCTCAAGGT
CATTGCCATACAAGACCTTACCCTCGCCAATCCAACAGCTGATCCTCCCTCTCTATCCATTGAGTTTCTCTCCAGGCTCT
CCCAGAAGCTCCACCTTAATCGTGGCGCTGCTTCTTTCCTGCGAAAGTATCCTCACATCTTTCATGTCTTGTATGATCCT
GTGAAAGCTGAGCCCTTTTGCAGGTTAACTGATGTAGCCATGGAGATTTCTCGCCAAGAGGCTTTGGCTATCACTGCTAC
TTTGTCTCTTGTTGTTGACCGGTTGGTTAGGCTCTTGTCTATGTCCATATCAAAGTCCATTCCGCTTCGTGCGGTTTTTA
AGGTTTGGAGAGAACTTGGGCTCCCAGATGATTTTGAGGACTCTGTGATCTCAAAGAACCCTCATCTTTTTAAGCTTAGT
GATGGTCATGAATCCAACACCCATATCTTAGAGCTGGTTC
>AT1G06470.2 | chr1:1973541-1976540 FORWARD LENGTH=3000
GAATTATTTTTGATACATTCACATGATATGGTAAACCCCCTTTTAGGCTGGTACATCCGTAATGTGGAAGCATGTGGACC
TTCCTTGAGAAAAAGACTATAACATACTTTTAAGGCAGATGAATTGGAAACTTTGATGTTTCCCTGCCTTACAAAAATGA
TAGAAGAACATAACCATTTCAACAAATTTTAAAGGGAAAAAGTTAGTAGTGGCTGCAAATTTGGTCCAATTTCACATGTC
TTTTGTACCCATGTTATTGAGAGTGTCGTCTCTGTTATCATCTTCTGAAGAAATTGAATAACAGAGTCTAACATTATAAT
GTAGAACTACAAGATGGAATGATCAGATTACATATAAGCTTATTTGTATAAAACTGAGACTAACACTAAACCCCATAAGA
GAGGAAGTATGAATTGGAAAGAATAATATAATGAGAGAAACAAAAATTGGATCAAATGTGGCATCCACAACAGAGGTAGA
AGAAGCAGAGCGTGGAAACGAGAACGAAAGCTTCAACTACATACATGACCTTGTAAACTACTCCGTCTACTATCTCTGTC
AGCATTATTATCTCAACTCGCTTCCACTTCGCCGACGAAGACGAAGACGAAGACGACGTTGAAAACAGATTCCTTAATCG
CTGCCATGTCTGTGTTTCTTTAGCCGTCACTTGTTCCTCCTCTTGTTGCAGCTTCTTCTTCTTCAGCGACGCCCACTTCT
TCATAACTCCCATTGTCTACCTCTCTCTCTCTCTCTCTCTACTACAGAGTCATGTCACGGTGCAGCATTCTTATACTGTG
TGGAGAAGAGACGGGGCAATTTTGTGAATAGGTCAGAGAAGGAGAGGGTACTATTGCCAAATGTGACTAAGAAAGGAATG
AGATGCCCTTTAACCTTTTTCTTCGGGAAAGTAAAGTATAGCTGGCGAGAGGTGTGGAACCGTGGAAGGTGAGCAGGGTT
ATTTTCGGTATTACAATAAGATTTTTTTTTGTTTTATAAAAGCAGTCCAGCAGTTTCGCTTTTTTCCAGATAGATCCACT
AACGGTCGTTTCTCTCACATTGCTACTACAAATGTCACACTTTTTATGAAATATTAATATATGGAACATATATTAATTCA
TGTAATGATGTAGTGTCGTAAGGAATTGTTTTTTTGTTGATGCAGAACAGCTTGTCAAATTTAGTTCTGAGATAATGAAA
GGGAACCTAGTAATTGTCTCTATCAACATTCTGTAACATTACAAAGAGAGCCGTTCTTTTGAGCAATCATGCTTTTTTTT
TTTTTTTTTTTTTTTCCACTTGAGCAATCATGCTTTTACCTTTTTTAAAAGATCAATCGAGAGTTATGTAAATTACATCG
TACATTTTCTTTGTTATATACATGTGTAGTTTTGTGTAGAAATAATATATTATATCTTTTCAATTTTATAATGTTGGACT
AAAGATTTAGATTTGACAAGACCGTAACAGTTTCATGTCACTGTGGACTTATGTGTAGACTATTTTTTTACTGAATTCTA
TATAGTACTTTGATTTTACAATCAACTAGATTATAAAGCACAGACATTAATATTTTGTATAAATTAAATTGTATACTTTA
TTTGAATTATATAAAAAATAGTATAGTATAAAAGTGATGCCATAATATTTTTCAATGTTTTTACTATTTGGATATAATGC
TGCATTGGATTGACTTTGTTTAAAAATGTTATTTTTATAATAAATATAACATATGTAGTTTTAAGTAAATGTATAAAATT
TGTATACAAGTTGTTTTGGTAAGAAACATGTTTCCTTTGTATTAGAGGATCTAATTTTTGGCCTAACTTAAAATTAGTCT
ATGTATACTATTTTGATTACATTTGTGGACCTAATTGGGCCCTATATTAGATTATCTTTGATAGGGCTGACGAAAAAACG
GACCCGATAACCAACCCAATACCCGAACCAAAAAACCAGGTTAGAGCAGGTTAGAATTTTAGGAAATTTCCTTATTGGGT
AGAGTTTTAGTAAACCCGTGGATATCCGATTGGTCCAGAAATTACCCGTTATCCAAAAAGGTACTCAAAAACCGAAACAT
TAATTTAATATCCAAAATATTAATTATATTTAATCGTAATATAATCTAATTATCTAAGATTATAATTATAAATCTAAATA
TGTCAATTAATTTTGGACCTAAATATCCAAAACAACTAAACTATTCAAAAATTATTTGTTATGTTTGTCAAAATTTAGTA
AAATATATTCAAATATAATTAAATTTATTAAAACTTAAAATTTAAAAGTTTTTTTGGTTTGAAGACCCGCTATCTAAATA
CAAAATACCGTTTCTATTTTTTTGGGTATTTTTAGGGCCTGAAACTTTTTATCAAAACTGACCCGAATCCAACTGGACCC
GACCCGAACCAGAACCGAATATTTAGAATTATTCTATTGGGTAGTAAATCATATACCCATTAATCCCAAACCCGAATGGT
TCTACCCGAACTCGAATAGATTACTCATATGCCCAGCCCTATTCTCTGATTTAATTATCTAAAAACTCCCAAAAAAACAT
ATGTTTTGCTGACTACTTTTTATTCGAAAAATTTTACATCCTCTTCTGCCAAAATCATTTCATAAGACATCCCAAAACCC
TTGGAATAATGATTCCATGAATGAAAAATCCTAATTTGAATATACCAAAAAGTTTTGAAAGGTTTTAAGTTTTTGATAGG
TGTGTATGTGGGAAGGTATAGACATCGTGATGATAATCTGCTTATTTATAATTTTAACCTGCAGTATATCGCAGATAGGC
TTATATTTTAGTTAAACTAAAAACTTTTATTGTAAAGATGATTATAAATATATGATATTATTTTATTTGATTTTAAATGT
ATAGTAAACTGCGAGTTGTATATATTTTGTTGATATTATTTACATTGTTTAGTGTTTAAAATTATACACTTGTATTTTAA
GTGTTAATTTTAGAGTTTCACCTGTAGTATACCATCTTGT
>AT1G06470.3 | chr1:1973541-1976540 FORWARD LENGTH=3000
GAATTATTTTTGATACATTCACATGATATGGTAAACCCCCTTTTAGGCTGGTACATCCGTAATGTGGAAGCATGTGGACC
TTCCTTGAGAAAAAGACTATAACATACTTTTAAGGCAGATGAATTGGAAACTTTGATGTTTCCCTGCCTTACAAAAATGA
TAGAAGAACATAACCATTTCAACAAATTTTAAAGGGAAAAAGTTAGTAGTGGCTGCAAATTTGGTCCAATTTCACATGTC
TTTTGTACCCATGTTATTGAGAGTGTCGTCTCTGTTATCATCTTCTGAAGAAATTGAATAACAGAGTCTAACATTATAAT
GTAGAACTACAAGATGGAATGATCAGATTACATATAAGCTTATTTGTATAAAACTGAGACTAACACTAAACCCCATAAGA
GAGGAAGTATGAATTGGAAAGAATAATATAATGAGAGAAACAAAAATTGGATCAAATGTGGCATCCACAACAGAGGTAGA
AGAAGCAGAGCGTGGAAACGAGAACGAAAGCTTCAACTACATACATGACCTTGTAAACTACTCCGTCTACTATCTCTGTC
AGCATTATTATCTCAACTCGCTTCCACTTCGCCGACGAAGACGAAGACGAAGACGACGTTGAAAACAGATTCCTTAATCG
CTGCCATGTCTGTGTTTCTTTAGCCGTCACTTGTTCCTCCTCTTGTTGCAGCTTCTTCTTCTTCAGCGACGCCCACTTCT
TCATAACTCCCATTGTCTACCTCTCTCTCTCTCTCTCTCTACTACAGAGTCATGTCACGGTGCAGCATTCTTATACTGTG
TGGAGAAGAGACGGGGCAATTTTGTGAATAGGTCAGAGAAGGAGAGGGTACTATTGCCAAATGTGACTAAGAAAGGAATG
AGATGCCCTTTAACCTTTTTCTTCGGGAAAGTAAAGTATAGCTGGCGAGAGGTGTGGAACCGTGGAAGGTGAGCAGGGTT
ATTTTCGGTATTACAATAAGATTTTTTTTTGTTTTATAAAAGCAGTCCAGCAGTTTCGCTTTTTTCCAGATAGATCCACT
AACGGTCGTTTCTCTCACATTGCTACTACAAATGTCACACTTTTTATGAAATATTAATATATGGAACATATATTAATTCA
TGTAATGATGTAGTGTCGTAAGGAATTGTTTTTTTGTTGATGCAGAACAGCTTGTCAAATTTAGTTCTGAGATAATGAAA
GGGAACCTAGTAATTGTCTCTATCAACATTCTGTAACATTACAAAGAGAGCCGTTCTTTTGAGCAATCATGCTTTTTTTT
TTTTTTTTTTTTTTTCCACTTGAGCAATCATGCTTTTACCTTTTTTAAAAGATCAATCGAGAGTTATGTAAATTACATCG
TACATTTTCTTTGTTATATACATGTGTAGTTTTGTGTAGAAATAATATATTATATCTTTTCAATTTTATAATGTTGGACT
AAAGATTTAGATTTGACAAGACCGTAACAGTTTCATGTCACTGTGGACTTATGTGTAGACTATTTTTTTACTGAATTCTA
TATAGTACTTTGATTTTACAATCAACTAGATTATAAAGCACAGACATTAATATTTTGTATAAATTAAATTGTATACTTTA
TTTGAATTATATAAAAAATAGTATAGTATAAAAGTGATGCCATAATATTTTTCAATGTTTTTACTATTTGGATATAATGC
TGCATTGGATTGACTTTGTTTAAAAATGTTATTTTTATAATAAATATAACATATGTAGTTTTAAGTAAATGTATAAAATT
TGTATACAAGTTGTTTTGGTAAGAAACATGTTTCCTTTGTATTAGAGGATCTAATTTTTGGCCTAACTTAAAATTAGTCT
ATGTATACTATTTTGATTACATTTGTGGACCTAATTGGGCCCTATATTAGATTATCTTTGATAGGGCTGACGAAAAAACG
GACCCGATAACCAACCCAATACCCGAACCAAAAAACCAGGTTAGAGCAGGTTAGAATTTTAGGAAATTTCCTTATTGGGT
AGAGTTTTAGTAAACCCGTGGATATCCGATTGGTCCAGAAATTACCCGTTATCCAAAAAGGTACTCAAAAACCGAAACAT
TAATTTAATATCCAAAATATTAATTATATTTAATCGTAATATAATCTAATTATCTAAGATTATAATTATAAATCTAAATA
TGTCAATTAATTTTGGACCTAAATATCCAAAACAACTAAACTATTCAAAAATTATTTGTTATGTTTGTCAAAATTTAGTA
AAATATATTCAAATATAATTAAATTTATTAAAACTTAAAATTTAAAAGTTTTTTTGGTTTGAAGACCCGCTATCTAAATA
CAAAATACCGTTTCTATTTTTTTGGGTATTTTTAGGGCCTGAAACTTTTTATCAAAACTGACCCGAATCCAACTGGACCC
GACCCGAACCAGAACCGAATATTTAGAATTATTCTATTGGGTAGTAAATCATATACCCATTAATCCCAAACCCGAATGGT
TCTACCCGAACTCGAATAGATTACTCATATGCCCAGCCCTATTCTCTGATTTAATTATCTAAAAACTCCCAAAAAAACAT
ATGTTTTGCTGACTACTTTTTATTCGAAAAATTTTACATCCTCTTCTGCCAAAATCATTTCATAAGACATCCCAAAACCC
TTGGAATAATGATTCCATGAATGAAAAATCCTAATTTGAATATACCAAAAAGTTTTGAAAGGTTTTAAGTTTTTGATAGG
TGTGTATGTGGGAAGGTATAGACATCGTGATGATAATCTGCTTATTTATAATTTTAACCTGCAGTATATCGCAGATAGGC
TTATATTTTAGTTAAACTAAAAACTTTTATTGTAAAGATGATTATAAATATATGATATTATTTTATTTGATTTTAAATGT
ATAGTAAACTGCGAGTTGTATATATTTTGTTGATATTATTTACATTGTTTAGTGTTTAAAATTATACACTTGTATTTTAA
GTGTTAATTTTAGAGTTTCACCTGTAGTATACCATCTTGT
>AT1G06470.4 | chr1:1973541-1976540 FORWARD LENGTH=3000
GAATTATTTTTGATACATTCACATGATATGGTAAACCCCCTTTTAGGCTGGTACATCCGTAATGTGGAAGCATGTGGACC
TTCCTTGAGAAAAAGACTATAACATACTTTTAAGGCAGATGAATTGGAAACTTTGATGTTTCCCTGCCTTACAAAAATGA
TAGAAGAACATAACCATTTCAACAAATTTTAAAGGGAAAAAGTTAGTAGTGGCTGCAAATTTGGTCCAATTTCACATGTC
TTTTGTACCCATGTTATTGAGAGTGTCGTCTCTGTTATCATCTTCTGAAGAAATTGAATAACAGAGTCTAACATTATAAT
GTAGAACTACAAGATGGAATGATCAGATTACATATAAGCTTATTTGTATAAAACTGAGACTAACACTAAACCCCATAAGA
GAGGAAGTATGAATTGGAAAGAATAATATAATGAGAGAAACAAAAATTGGATCAAATGTGGCATCCACAACAGAGGTAGA
AGAAGCAGAGCGTGGAAACGAGAACGAAAGCTTCAACTACATACATGACCTTGTAAACTACTCCGTCTACTATCTCTGTC
AGCATTATTATCTCAACTCGCTTCCACTTCGCCGACGAAGACGAAGACGAAGACGACGTTGAAAACAGATTCCTTAATCG
CTGCCATGTCTGTGTTTCTTTAGCCGTCACTTGTTCCTCCTCTTGTTGCAGCTTCTTCTTCTTCAGCGACGCCCACTTCT
TCATAACTCCCATTGTCTACCTCTCTCTCTCTCTCTCTCTACTACAGAGTCATGTCACGGTGCAGCATTCTTATACTGTG
TGGAGAAGAGACGGGGCAATTTTGTGAATAGGTCAGAGAAGGAGAGGGTACTATTGCCAAATGTGACTAAGAAAGGAATG
AGATGCCCTTTAACCTTTTTCTTCGGGAAAGTAAAGTATAGCTGGCGAGAGGTGTGGAACCGTGGAAGGTGAGCAGGGTT
ATTTTCGGTATTACAATAAGATTTTTTTTTGTTTTATAAAAGCAGTCCAGCAGTTTCGCTTTTTTCCAGATAGATCCACT
AACGGTCGTTTCTCTCACATTGCTACTACAAATGTCACACTTTTTATGAAATATTAATATATGGAACATATATTAATTCA
TGTAATGATGTAGTGTCGTAAGGAATTGTTTTTTTGTTGATGCAGAACAGCTTGTCAAATTTAGTTCTGAGATAATGAAA
GGGAACCTAGTAATTGTCTCTATCAACATTCTGTAACATTACAAAGAGAGCCGTTCTTTTGAGCAATCATGCTTTTTTTT
TTTTTTTTTTTTTTTCCACTTGAGCAATCATGCTTTTACCTTTTTTAAAAGATCAATCGAGAGTTATGTAAATTACATCG
TACATTTTCTTTGTTATATACATGTGTAGTTTTGTGTAGAAATAATATATTATATCTTTTCAATTTTATAATGTTGGACT
AAAGATTTAGATTTGACAAGACCGTAACAGTTTCATGTCACTGTGGACTTATGTGTAGACTATTTTTTTACTGAATTCTA
TATAGTACTTTGATTTTACAATCAACTAGATTATAAAGCACAGACATTAATATTTTGTATAAATTAAATTGTATACTTTA
TTTGAATTATATAAAAAATAGTATAGTATAAAAGTGATGCCATAATATTTTTCAATGTTTTTACTATTTGGATATAATGC
TGCATTGGATTGACTTTGTTTAAAAATGTTATTTTTATAATAAATATAACATATGTAGTTTTAAGTAAATGTATAAAATT
TGTATACAAGTTGTTTTGGTAAGAAACATGTTTCCTTTGTATTAGAGGATCTAATTTTTGGCCTAACTTAAAATTAGTCT
ATGTATACTATTTTGATTACATTTGTGGACCTAATTGGGCCCTATATTAGATTATCTTTGATAGGGCTGACGAAAAAACG
GACCCGATAACCAACCCAATACCCGAACCAAAAAACCAGGTTAGAGCAGGTTAGAATTTTAGGAAATTTCCTTATTGGGT
AGAGTTTTAGTAAACCCGTGGATATCCGATTGGTCCAGAAATTACCCGTTATCCAAAAAGGTACTCAAAAACCGAAACAT
TAATTTAATATCCAAAATATTAATTATATTTAATCGTAATATAATCTAATTATCTAAGATTATAATTATAAATCTAAATA
TGTCAATTAATTTTGGACCTAAATATCCAAAACAACTAAACTATTCAAAAATTATTTGTTATGTTTGTCAAAATTTAGTA
AAATATATTCAAATATAATTAAATTTATTAAAACTTAAAATTTAAAAGTTTTTTTGGTTTGAAGACCCGCTATCTAAATA
CAAAATACCGTTTCTATTTTTTTGGGTATTTTTAGGGCCTGAAACTTTTTATCAAAACTGACCCGAATCCAACTGGACCC
GACCCGAACCAGAACCGAATATTTAGAATTATTCTATTGGGTAGTAAATCATATACCCATTAATCCCAAACCCGAATGGT
TCTACCCGAACTCGAATAGATTACTCATATGCCCAGCCCTATTCTCTGATTTAATTATCTAAAAACTCCCAAAAAAACAT
ATGTTTTGCTGACTACTTTTTATTCGAAAAATTTTACATCCTCTTCTGCCAAAATCATTTCATAAGACATCCCAAAACCC
TTGGAATAATGATTCCATGAATGAAAAATCCTAATTTGAATATACCAAAAAGTTTTGAAAGGTTTTAAGTTTTTGATAGG
TGTGTATGTGGGAAGGTATAGACATCGTGATGATAATCTGCTTATTTATAATTTTAACCTGCAGTATATCGCAGATAGGC
TTATATTTTAGTTAAACTAAAAACTTTTATTGTAAAGATGATTATAAATATATGATATTATTTTATTTGATTTTAAATGT
ATAGTAAACTGCGAGTTGTATATATTTTGTTGATATTATTTACATTGTTTAGTGTTTAAAATTATACACTTGTATTTTAA
GTGTTAATTTTAGAGTTTCACCTGTAGTATACCATCTTGT
>AT1G06470.1 | chr1:1973541-1976540 FORWARD LENGTH=3000
GAATTATTTTTGATACATTCACATGATATGGTAAACCCCCTTTTAGGCTGGTACATCCGTAATGTGGAAGCATGTGGACC
TTCCTTGAGAAAAAGACTATAACATACTTTTAAGGCAGATGAATTGGAAACTTTGATGTTTCCCTGCCTTACAAAAATGA
TAGAAGAACATAACCATTTCAACAAATTTTAAAGGGAAAAAGTTAGTAGTGGCTGCAAATTTGGTCCAATTTCACATGTC
TTTTGTACCCATGTTATTGAGAGTGTCGTCTCTGTTATCATCTTCTGAAGAAATTGAATAACAGAGTCTAACATTATAAT
GTAGAACTACAAGATGGAATGATCAGATTACATATAAGCTTATTTGTATAAAACTGAGACTAACACTAAACCCCATAAGA
GAGGAAGTATGAATTGGAAAGAATAATATAATGAGAGAAACAAAAATTGGATCAAATGTGGCATCCACAACAGAGGTAGA
AGAAGCAGAGCGTGGAAACGAGAACGAAAGCTTCAACTACATACATGACCTTGTAAACTACTCCGTCTACTATCTCTGTC
AGCATTATTATCTCAACTCGCTTCCACTTCGCCGACGAAGACGAAGACGAAGACGACGTTGAAAACAGATTCCTTAATCG
CTGCCATGTCTGTGTTTCTTTAGCCGTCACTTGTTCCTCCTCTTGTTGCAGCTTCTTCTTCTTCAGCGACGCCCACTTCT
TCATAACTCCCATTGTCTACCTCTCTCTCTCTCTCTCTCTACTACAGAGTCATGTCACGGTGCAGCATTCTTATACTGTG
TGGAGAAGAGACGGGGCAATTTTGTGAATAGGTCAGAGAAGGAGAGGGTACTATTGCCAAATGTGACTAAGAAAGGAATG
AGATGCCCTTTAACCTTTTTCTTCGGGAAAGTAAAGTATAGCTGGCGAGAGGTGTGGAACCGTGGAAGGTGAGCAGGGTT
ATTTTCGGTATTACAATAAGATTTTTTTTTGTTTTATAAAAGCAGTCCAGCAGTTTCGCTTTTTTCCAGATAGATCCACT
AACGGTCGTTTCTCTCACATTGCTACTACAAATGTCACACTTTTTATGAAATATTAATATATGGAACATATATTAATTCA
TGTAATGATGTAGTGTCGTAAGGAATTGTTTTTTTGTTGATGCAGAACAGCTTGTCAAATTTAGTTCTGAGATAATGAAA
GGGAACCTAGTAATTGTCTCTATCAACATTCTGTAACATTACAAAGAGAGCCGTTCTTTTGAGCAATCATGCTTTTTTTT
TTTTTTTTTTTTTTTCCACTTGAGCAATCATGCTTTTACCTTTTTTAAAAGATCAATCGAGAGTTATGTAAATTACATCG
TACATTTTCTTTGTTATATACATGTGTAGTTTTGTGTAGAAATAATATATTATATCTTTTCAATTTTATAATGTTGGACT
AAAGATTTAGATTTGACAAGACCGTAACAGTTTCATGTCACTGTGGACTTATGTGTAGACTATTTTTTTACTGAATTCTA
TATAGTACTTTGATTTTACAATCAACTAGATTATAAAGCACAGACATTAATATTTTGTATAAATTAAATTGTATACTTTA
TTTGAATTATATAAAAAATAGTATAGTATAAAAGTGATGCCATAATATTTTTCAATGTTTTTACTATTTGGATATAATGC
TGCATTGGATTGACTTTGTTTAAAAATGTTATTTTTATAATAAATATAACATATGTAGTTTTAAGTAAATGTATAAAATT
TGTATACAAGTTGTTTTGGTAAGAAACATGTTTCCTTTGTATTAGAGGATCTAATTTTTGGCCTAACTTAAAATTAGTCT
ATGTATACTATTTTGATTACATTTGTGGACCTAATTGGGCCCTATATTAGATTATCTTTGATAGGGCTGACGAAAAAACG
GACCCGATAACCAACCCAATACCCGAACCAAAAAACCAGGTTAGAGCAGGTTAGAATTTTAGGAAATTTCCTTATTGGGT
AGAGTTTTAGTAAACCCGTGGATATCCGATTGGTCCAGAAATTACCCGTTATCCAAAAAGGTACTCAAAAACCGAAACAT
TAATTTAATATCCAAAATATTAATTATATTTAATCGTAATATAATCTAATTATCTAAGATTATAATTATAAATCTAAATA
TGTCAATTAATTTTGGACCTAAATATCCAAAACAACTAAACTATTCAAAAATTATTTGTTATGTTTGTCAAAATTTAGTA
AAATATATTCAAATATAATTAAATTTATTAAAACTTAAAATTTAAAAGTTTTTTTGGTTTGAAGACCCGCTATCTAAATA
CAAAATACCGTTTCTATTTTTTTGGGTATTTTTAGGGCCTGAAACTTTTTATCAAAACTGACCCGAATCCAACTGGACCC
GACCCGAACCAGAACCGAATATTTAGAATTATTCTATTGGGTAGTAAATCATATACCCATTAATCCCAAACCCGAATGGT
TCTACCCGAACTCGAATAGATTACTCATATGCCCAGCCCTATTCTCTGATTTAATTATCTAAAAACTCCCAAAAAAACAT
ATGTTTTGCTGACTACTTTTTATTCGAAAAATTTTACATCCTCTTCTGCCAAAATCATTTCATAAGACATCCCAAAACCC
TTGGAATAATGATTCCATGAATGAAAAATCCTAATTTGAATATACCAAAAAGTTTTGAAAGGTTTTAAGTTTTTGATAGG
TGTGTATGTGGGAAGGTATAGACATCGTGATGATAATCTGCTTATTTATAATTTTAACCTGCAGTATATCGCAGATAGGC
TTATATTTTAGTTAAACTAAAAACTTTTATTGTAAAGATGATTATAAATATATGATATTATTTTATTTGATTTTAAATGT
ATAGTAAACTGCGAGTTGTATATATTTTGTTGATATTATTTACATTGTTTAGTGTTTAAAATTATACACTTGTATTTTAA
GTGTTAATTTTAGAGTTTCACCTGTAGTATACCATCTTGT
>AT1G06475.1 | chr1:1970992-1973991 REVERSE LENGTH=3000
TCCAATTTTTGTTTCTCTCATTATATTATTCTTTCCAATTCATACTTCCTCTCTTATGGGGTTTAGTGTTAGTCTCAGTT
TTATACAAATAAGCTTATATGTAATCTGATCATTCCATCTTGTAGTTCTACATTATAATGTTAGACTCTGTTATTCAATT
TCTTCAGAAGATGATAACAGAGACGACACTCTCAATAACATGGGTACAAAAGACATGTGAAATTGGACCAAATTTGCAGC
CACTACTAACTTTTTCCCTTTAAAATTTGTTGAAATGGTTATGTTCTTCTATCATTTTTGTAAGGCAGGGAAACATCAAA
GTTTCCAATTCATCTGCCTTAAAAGTATGTTATAGTCTTTTTCTCAAGGAAGGTCCACATGCTTCCACATTACGGATGTA
CCAGCCTAAAAGGGGGTTTACCATATCATGTGAATGTATCAAAAATAATTCTTAGGGACTATTTTCTTGATCATCCATCT
CATCAAGAATCACATATTTTCCAGTCTGACTTGGAGCTTGTAACTGCTTCTCTTCCTCTGTTTTGTGCCCCTTTTGTAGT
TTATCATATCTGACAAGACATCAAAAGCATACACCGTTCGGTTCCAATATACAAATTTGACATTGTATTCATTTCTCAGC
ATATTAGATGTTTAAACAAGCAAGAGTTACTTACTTGTACCAGTTGAACAAACTGACACCAACCATAATGATCATCAGAC
CCACACCTTTCAGCCACGTAAATTCGTCATGGAAGTAAAACACTGCAACCTGTTTTGCACAGAGTCAAAGAACAACACAA
TGAAGATTTTACATCCCCAAATATATCAGCAGCAGCACTGATACAAAATTCTTCTGGAGGCAGGGACATGTAGTTTAAGC
AAATTCTATAGTGAATGAGAAGCCAGTTCTAAAGACACTAGTTCTGTTTTATCGAGTATGTCTATTAAGAGGCCAGACAT
GAACTCATAATCCATTCTAGAAAGCAAACTCCAAACAGGTGTGTCTATTTATATGGCATATGACCAATATAATCTCACCA
TCTTAAGATATCAGTCCCTTGTCTAGAACATCACCGCAAGGTTTCAATCAAATATAGTTCAGACTTTCTAGCTTAAGAAT
ACGAGGAAAGTAGAACTTACAAGCTAGACCTCATCAGTTAGATATTCCAAAAAGTTTATGAATATAGGACATACCACTAT
GGTGACAGCCTCTTTGACAACTCCCGCTATTGTGACGGTTACAGCACTAGTTACGGAAACAAGGACATACTCTGTCAAAA
CCTGAAAGAAAATATTAAATAGTGAGCATGGAAGACTGATCACATACGAAACTAGAGTTTCATAAGATGCTTCAACCTCC
ACCTATCAAAACAAGTTCACTCTTACATAAGGTTTGTAAATTGTTTAGTAAATGCTCACCATACAAAAAGCCAGTGCTCC
GCCAAAAAGCATCAAAAAACAAGTTCGAGCAAAATGTGCTCCACTATCAAAGTATTTGTTGTCTCTAAATTCACTCCATG
GATCCAGAAGGAGAGAAAGAAGACCAGTCGCTATAGCCATCACTGGTGCCACACAGCTCATGAATATGAATGGATTTTTC
AGTCCTAGATAAACAAAACAAAAACAAGTATAAATTTATTTCTAGGTCTTGTGACTTATAAGAAACTAAGAAAGACAATT
ATAGATTTGAAAACACCAAGAGCAGAACCCACCAAATGTTTCTTTCTACACATCATGTTGTCGTCAGAATGGAGCAAAAC
ATCGGAAGACAAAAACCACAAAAAGTAAAGGTAAAGAGTTAATATATAAAGATCCAATGTATGGTTTAACAGAAATTAAA
AACTGAGTTAAAGAATATACCTGCAAAAGAACTTGCGTCATACACCAGCGGAAACCAGACATGACAGCAGCAAGCATGAC
AAAAACGAAACCCCAAAACTCAAATTCTGTCTCCTTTGCAACTGATGGTGAGAAAATAACAAGTTTAATGGCTTTGATTT
AGGAAAAAAAATTCAACTAAAAACTTCTAGATAGATTTTGTAGCAAACAGGTCCAGGAACAACGGAGTACAAAGCAATAT
AAATGACAAAGAAAAACATACCTGTTAACAACACTCCTGCTGAGATCACTGAAATAATGCCAAAAAGTTTCAGGCTTGGA
GACTCCAGCCTAACCAGCGAAATATTGTGTCAGGATAACACATGGAGTACAAAAAATTGTAAAGCACAAATCAGGATAAA
ATAAACAATTAATCGTTATGTATAAAGCACCTGAAGGCAAAAGCAAACAGAAGAAGAAATATTGGGGCTGCAGATTTGCA
CTGCAAGTGGAAAAAACACATGCATATCATTAGACAAGTCTCACCTTGTTTCACCCGCAAATTCCAAAGAAGTTGCATAG
ACCTACCATAGTATATAAAATAACTAACCATTGTTGCAAATGTAACCGATATGAAGACAAGTGACTCGTTACTTAGGTTT
ATATCCATAGCAGTTCCAAGCGCTGTTGGTACAACTGCGAAAGGACAGGCCATGTGGGTAATCAGTTTATGGAAATATAA
TATATTCAACTTTCGAAAAACTGAAACAGAAAAAACACACTAAATCTTCCCCTCTCGTCCTCACTAAATACTGTAGATGA
TAATTGCATTGCATAAATTGCAGAAAGTTCTCAGTACTATGTAGTGAGAATAAAGTAGAAAGTAATGGCTAAAGGAATGC
CCTGGTTTTGTTAGTTTACCTCTAACGAAATAGTCTCTCCATGATATGGTAACATCAGGCTGAAATCTCCCCGACCAATA
CCATGTTATCATCTTTGATAAAACAGCTTGAATAGAAAAGTGAATGGTATTCATTAATAAGGGAGCAGGAAATTTCCCTA
AATCATCTCCTAAGAGAGTTTTGTTGTACCTAGAAAATAAGCAAGTAAATTAAATGCTAGTTGTATGGAATTAAAAGAAG
AAAAAGAAAATGTTAGTCGCAAAGACATACTTACAGAGTC
>AT1G06490.1 | chr1:1989296-1992295 FORWARD LENGTH=3000
ACATGATACAAATACCTTTAACCATTATTAATCTGTCTATGTAACAAAAGATGTGTCACTCTATTCTTCTTTTTTTCGTT
GTCTCTTTTATATGATTAAACAATGTATTGAGGTCAGTGGAAATTACACTTCGATCCTTGTCACTGTTCTAAAACATCTT
AAAACCAACTATTGAAGAAGATCACTGAGAAAGTCAGAAAATCCATATAGACCAAAGGAAGCTCCTTTTTGGTATGTATG
CATTGCCTCTGTTATCTATTTGCGAAAATCTGAAGATTGGTTTCTCTACCGAGTGTTTTATACTTTGATACTTCATCTAA
AGCTCTAGGCTTTTCTTATTTTCCTTGTTTGGATTGTTTGTTTTCGCTCTAGGGTACGCCAAAGAGGACGCTCTCTGAAA
AAAGAAGAAGGTAATCTTCGATTCAATGCAGAGAGTTTTATCAGACGCATGAAATTAGGGTTTTAGTGCCACAATTGGGT
ATGTTATACAGATGAAAATTGGAAAAGGTCTGGACTTTTCTGAAATTCATAACGTTTGAGTCGTTTAGGGAACTGTTATC
TAGGCTGTCTAATTCCAGATCTAGTTCCTTACACATTGATTCCAGGAAGTATTGAGCCTCTATGTTTTGATTCTAGAGGC
TTCTGGGTCTAATTCACAGATGTAGCAACGTTCCTGTATTATGTCTTTGTACTGTTGATATTTGCGAGACCCTCTTCTCT
GTGTGGTTTGGTTTTGTTCAAAAAGAAAACATTCAAGTCTTCTTCTTGATATAATGGTTAAAACTGGTGCTTACTAGTAT
CGTTTTTCTTTCCCTTTGATTCATGATTCTTTTAATTACAGTGGTTCGTAACATAATCTGAACCCGAGGACACACACACG
ATGATGCATTCGACGGTGCAGCATGGGGGAAACAAGAGTGGCAAGTCAAATGTATGGGCTAATACTAACTTGGCAAAGAC
AGTGGCAGCTGTAGATGAGTTCAAATTTGGATTCCCATCAGGCGGGTTAACAACTGTGTCAAACAAATGGTGGGGAAGGG
CAGAGAAAGGCGGACGAGAAGATGGTGGAGGAGAGAACACTGAAAATGGACATGTAGCAGCTTGTGATGAGACGCAAAAT
TCTTTGGTAGCTATTAGGAAAAGAATAGCGGAAGAAGGAAGAGAAGCGGTTGAACTTGGTCTGCATCAAGGATTTGGTTC
AAAAAGACCAGGCAAGAGAGATCAAGCTTTGCTGTTTCAGATCTTCAACTCTGCAATGCCAAAGGATTGGGTTACCCCTG
ATTCTTCCTAAGTTCGTTTGTAGATTTAGAACAGAGCTCCCTCTTAAAAATTATGCTCTGTTATATGTAATCCGCAAGTT
CATTAACTCCTGCAACTATGTTATTATGTCTCTAAGTGAACTGGAAATACAACAGGAAGACTTGCGATCTTACGAGTCTA
CAAAATCATTTCTGTTAATTGCAAAAACATGGGAACAAATAATATAGAGACATAAGAACTGTCCTAGAGCCTTTGGAGGA
AAATTAACAAAAACAGAGGTGACGCCGAAAGAGGGATTTTTGCTGGTATACGTCTCAGAAATTGGAACCAAACGTACATG
CCTTTGGATGATCTAGGCTTTTCGTGCTCTACTGTGCGAGAAACAAGACATGTTTTCATGTCAAATGCCTGCAATGCGAG
GATACAAGAAATTATCATGAAAGAGCTTCAATTGCTTCTCAAAAGTTTCGAACAATCAGCATAATAAGATTCAGATAGCA
AGCAGCAGCAGTAAGTCCATCAGGCAAACTAAAGACTTCTCTAACTCCAATCCAATCACCTTCTGGGGAGGCTTAATATC
TACCCTAACTAAATGCACAAGAGAAGGTAGGATAATGTTTAAGTAAATGATGGACTTATCCTTTTGTGAAAACATATACT
ACGAATCATGGGAAACCGTGAAACTTGTTTCAGAGATGAAGATGAGGCCAAACAGCATATTGTATCATAACACTCATCAC
TTAGAAACCCGCTAATGAAACCATAAGACCAAAGTAGCAAAAAGAACTAGATAAGTACCAAAAATTGTTACAACAATAGC
AAAATTAGTGTCAAGGAAACCTTAACAAGCTTAAGGTGTGCGCAAAGAGCATCATCAAGTGTTTTACCTCTGGAAAAGCT
CCGAAAAGTAGCGAGTACCGTTGTATAAAACGAACCACATCAAAACAACCACCAAAGAATCTGAAAAGAGTTGAGGAAAG
GCAAAGAAGATGCAAGCAAAGATCTTAAGTCCTTGTAAACTAGCAAAAAATTATCTCAATTGACAGTATATTATTCAGTA
GAGACTATAATCCAAACTCTGAAGTTGAAGACAAAATTTTAAGAAAGTAGCTTTTTAAAAACAAAATTCTAAAATTGAAC
AGACACAATGCTTAAGACGACAACACAAGAGAACAGAACACAATGCCACCATATATCACCAAAGATGTAAAAATCAAAAC
TTGCATCTTTCTAATGAAAGGGTAAATCGAAATTGGAGCACAGATAAACCAAAATCGATGGAGAGAACGAATGAAGCATG
GAGGGATAGAGTGAGGAAAAAAGGATACTGAAGAGGTATCGTTCCCACCAATCAAGCATGTAGAGCCCGAATGTGACATT
ATAAAGGTAGATTTTGCGTTGAACCCAGTTCATATCTTCTGATCGATTCCTACAGTAAGAAGCGGGAGATTACAAATCTG
AAATTGACAAAAACCTGATCCAAGATTCAAAATTTACCCGGTAAATCTCTGACAGAGAACTTGACAAAGATATACTAAAC
AGGATTACAAAGCGCCTGGAGATTCTCGATCTAGGGAACTGTATCTGACTCCAGATTTTGATTGAAGTGTCGTCGTCAAA
TACAGAAGAGAAATCAAATTTTGACGGAGACGTCAAAGTTGGAAAACTCTGTCACGGTAAATACTAATCTCATCCTCAAT
TCATTTTCCCACCCCGGTTTAGTCTTAATTACCGGTTTAG
>AT1G06490.2 | chr1:1989047-1992046 FORWARD LENGTH=3000
TGAGGCTCAAACCGCTCTCTTCTTCTTCTTCTTGTCCAATTTTTCTTTCATCTCCATTCTTTTTCATCTGTTATTACTGT
TTACTAGATATGTCTTTGAGAAAATAGAAAAAATGTTTAGACCACCTGAGACTGAGAGAAGACCTCATACTCATAGTAAA
TGTTGTTCTTCAGCCTAGGCCATACGGAAGAGTCCTTTGGACTTGAACATGATACAAATACCTTTAACCATTATTACCTT
TGGACTTGAACATGATACAAATACCTTTAACCATTATTAATCTGTCTATGTAACAAAAGATGTGTCACTCTATTCTTCTT
TTTTTCGTTGTCTCTTTTATATGATTAAACAATGTATTGAGGTCAGTGGAAATTACACTTCGATCCTTGTCACTGTTCTA
AAACATCTTAAAACCAACTATTGAAGAAGATCACTGAGAAAGTCAGAAAATCCATATAGACCAAAGGAAGCTCCTTTTTG
GTATGTATGCATTGCCTCTGTTATCTATTTGCGAAAATCTGAAGATTGGTTTCTCTACCGAGTGTTTTATACTTTGATAC
TTCATCTAAAGCTCTAGGCTTTTCTTATTTTCCTTGTTTGGATTGTTTGTTTTCGCTCTAGGGTACGCCAAAGAGGACGC
TCTCTGAAAAAAGAAGAAGGTAATCTTCGATTCAATGCAGAGAGTTTTATCAGACGCATGAAATTAGGGTTTTAGTGCCA
CAATTGGGTATGTTATACAGATGAAAATTGGAAAAGGTCTGGACTTTTCTGAAATTCATAACGTTTGAGTCGTTTAGGGA
ACTGTTATCTAGGCTGTCTAATTCCAGATCTAGTTCCTTACACATTGATTCCAGGAAGTATTGAGCCTCTATGTTTTGAT
TCTAGAGGCTTCTGGGTCTAATTCACAGATGTAGCAACGTTCCTGTATTATGTCTTTGTACTGTTGATATTTGCGAGACC
CTCTTCTCTGTGTGGTTTGGTTTTGTTCAAAAAGAAAACATTCAAGTCTTCTTCTTGATATAATGGTTAAAACTGGTGCT
TACTAGTATCGTTTTTCTTTCCCTTTGATTCATGATTCTTTTAATTACAGTGGTTCGTAACATAATCTGAACCCGAGGAC
ACACACACGATGATGCATTCGACGGTGCAGCATGGGGGAAACAAGAGTGGCAAGTCAAATGTATGGGCTAATACTAACTT
GGCAAAGACAGTGGCAGCTGTAGATGAGTTCAAATTTGGATTCCCATCAGGCGGGTTAACAACTGTGTCAAACAAATGGT
GGGGAAGGGCAGAGAAAGGCGGACGAGAAGATGGTGGAGGAGAGAACACTGAAAATGGACATGTAGCAGCTTGTGATGAG
ACGCAAAATTCTTTGGTAGCTATTAGGAAAAGAATAGCGGAAGAAGGAAGAGAAGCGGTTGAACTTGGTCTGCATCAAGG
ATTTGGTTCAAAAAGACCAGGCAAGAGAGATCAAGCTTTGCTGTTTCAGATCTTCAACTCTGCAATGCCAAAGGATTGGG
TTACCCCTGATTCTTCCTAAGTTCGTTTGTAGATTTAGAACAGAGCTCCCTCTTAAAAATTATGCTCTGTTATATGTAAT
CCGCAAGTTCATTAACTCCTGCAACTATGTTATTATGTCTCTAAGTGAACTGGAAATACAACAGGAAGACTTGCGATCTT
ACGAGTCTACAAAATCATTTCTGTTAATTGCAAAAACATGGGAACAAATAATATAGAGACATAAGAACTGTCCTAGAGCC
TTTGGAGGAAAATTAACAAAAACAGAGGTGACGCCGAAAGAGGGATTTTTGCTGGTATACGTCTCAGAAATTGGAACCAA
ACGTACATGCCTTTGGATGATCTAGGCTTTTCGTGCTCTACTGTGCGAGAAACAAGACATGTTTTCATGTCAAATGCCTG
CAATGCGAGGATACAAGAAATTATCATGAAAGAGCTTCAATTGCTTCTCAAAAGTTTCGAACAATCAGCATAATAAGATT
CAGATAGCAAGCAGCAGCAGTAAGTCCATCAGGCAAACTAAAGACTTCTCTAACTCCAATCCAATCACCTTCTGGGGAGG
CTTAATATCTACCCTAACTAAATGCACAAGAGAAGGTAGGATAATGTTTAAGTAAATGATGGACTTATCCTTTTGTGAAA
ACATATACTACGAATCATGGGAAACCGTGAAACTTGTTTCAGAGATGAAGATGAGGCCAAACAGCATATTGTATCATAAC
ACTCATCACTTAGAAACCCGCTAATGAAACCATAAGACCAAAGTAGCAAAAAGAACTAGATAAGTACCAAAAATTGTTAC
AACAATAGCAAAATTAGTGTCAAGGAAACCTTAACAAGCTTAAGGTGTGCGCAAAGAGCATCATCAAGTGTTTTACCTCT
GGAAAAGCTCCGAAAAGTAGCGAGTACCGTTGTATAAAACGAACCACATCAAAACAACCACCAAAGAATCTGAAAAGAGT
TGAGGAAAGGCAAAGAAGATGCAAGCAAAGATCTTAAGTCCTTGTAAACTAGCAAAAAATTATCTCAATTGACAGTATAT
TATTCAGTAGAGACTATAATCCAAACTCTGAAGTTGAAGACAAAATTTTAAGAAAGTAGCTTTTTAAAAACAAAATTCTA
AAATTGAACAGACACAATGCTTAAGACGACAACACAAGAGAACAGAACACAATGCCACCATATATCACCAAAGATGTAAA
AATCAAAACTTGCATCTTTCTAATGAAAGGGTAAATCGAAATTGGAGCACAGATAAACCAAAATCGATGGAGAGAACGAA
TGAAGCATGGAGGGATAGAGTGAGGAAAAAAGGATACTGAAGAGGTATCGTTCCCACCAATCAAGCATGTAGAGCCCGAA
TGTGACATTATAAAGGTAGATTTTGCGTTGAACCCAGTTCATATCTTCTGATCGATTCCTACAGTAAGAAGCGGGAGATT
ACAAATCTGAAATTGACAAAAACCTGATCCAAGATTCAAA
>AT1G06500.4 | chr1:1990587-1993586 FORWARD LENGTH=3000
GTTCGTTTGTAGATTTAGAACAGAGCTCCCTCTTAAAAATTATGCTCTGTTATATGTAATCCGCAAGTTCATTAACTCCT
GCAACTATGTTATTATGTCTCTAAGTGAACTGGAAATACAACAGGAAGACTTGCGATCTTACGAGTCTACAAAATCATTT
CTGTTAATTGCAAAAACATGGGAACAAATAATATAGAGACATAAGAACTGTCCTAGAGCCTTTGGAGGAAAATTAACAAA
AACAGAGGTGACGCCGAAAGAGGGATTTTTGCTGGTATACGTCTCAGAAATTGGAACCAAACGTACATGCCTTTGGATGA
TCTAGGCTTTTCGTGCTCTACTGTGCGAGAAACAAGACATGTTTTCATGTCAAATGCCTGCAATGCGAGGATACAAGAAA
TTATCATGAAAGAGCTTCAATTGCTTCTCAAAAGTTTCGAACAATCAGCATAATAAGATTCAGATAGCAAGCAGCAGCAG
TAAGTCCATCAGGCAAACTAAAGACTTCTCTAACTCCAATCCAATCACCTTCTGGGGAGGCTTAATATCTACCCTAACTA
AATGCACAAGAGAAGGTAGGATAATGTTTAAGTAAATGATGGACTTATCCTTTTGTGAAAACATATACTACGAATCATGG
GAAACCGTGAAACTTGTTTCAGAGATGAAGATGAGGCCAAACAGCATATTGTATCATAACACTCATCACTTAGAAACCCG
CTAATGAAACCATAAGACCAAAGTAGCAAAAAGAACTAGATAAGTACCAAAAATTGTTACAACAATAGCAAAATTAGTGT
CAAGGAAACCTTAACAAGCTTAAGGTGTGCGCAAAGAGCATCATCAAGTGTTTTACCTCTGGAAAAGCTCCGAAAAGTAG
CGAGTACCGTTGTATAAAACGAACCACATCAAAACAACCACCAAAGAATCTGAAAAGAGTTGAGGAAAGGCAAAGAAGAT
GCAAGCAAAGATCTTAAGTCCTTGTAAACTAGCAAAAAATTATCTCAATTGACAGTATATTATTCAGTAGAGACTATAAT
CCAAACTCTGAAGTTGAAGACAAAATTTTAAGAAAGTAGCTTTTTAAAAACAAAATTCTAAAATTGAACAGACACAATGC
TTAAGACGACAACACAAGAGAACAGAACACAATGCCACCATATATCACCAAAGATGTAAAAATCAAAACTTGCATCTTTC
TAATGAAAGGGTAAATCGAAATTGGAGCACAGATAAACCAAAATCGATGGAGAGAACGAATGAAGCATGGAGGGATAGAG
TGAGGAAAAAAGGATACTGAAGAGGTATCGTTCCCACCAATCAAGCATGTAGAGCCCGAATGTGACATTATAAAGGTAGA
TTTTGCGTTGAACCCAGTTCATATCTTCTGATCGATTCCTACAGTAAGAAGCGGGAGATTACAAATCTGAAATTGACAAA
AACCTGATCCAAGATTCAAAATTTACCCGGTAAATCTCTGACAGAGAACTTGACAAAGATATACTAAACAGGATTACAAA
GCGCCTGGAGATTCTCGATCTAGGGAACTGTATCTGACTCCAGATTTTGATTGAAGTGTCGTCGTCAAATACAGAAGAGA
AATCAAATTTTGACGGAGACGTCAAAGTTGGAAAACTCTGTCACGGTAAATACTAATCTCATCCTCAATTCATTTTCCCA
CCCCGGTTTAGTCTTAATTACCGGTTTAGATGAACCAGGTATTCAAAATCGGTTTGTAGAACTAACCGGATAACGGAGAC
TGCAATGTCACAGAACGTGTGCGCTTTGTAAGAAGACCAAACATGGTGACGACGACCATCGGCGGAGTTCCGGTGGTGAT
TGCTCAGTCTCGGAGGATTCCAACGAGCCTGAGATGCTTCTCTGCCACCGCAAATTCTGACCTTCTTCGCTCCCAGCTTG
ATCGGCTTCACGCGGAGGCAGAGTCCACTCGTGCCAAAGGTGGAATCTTTATTCGCTAATCTTCGTTTTAATGTGTGATT
TCAAAGTCGTAGACTTTGGAAAGATGAGGTGCTGGTTTCAGCATGGTTTTACTGCTTGTGAATCCAGTGATTGATGATGT
CAATTTGATTTATTTTTGGTCTTTGTTGTTGTTGGTCCAGCAAACAGTAATAGGTTGAGACTTTTGAGATTATCTGAGGC
TGCAGAGAATCTACGGGAACAAGCAGCTGTCAATGTTCGAACAGGGAAAGAGAATGATGCCAGAGATCTACTTCTTCAGA
AGAAAAAAGTTATGCAAGCTTTGGACAAGGCTAAAGCTCGTATCGAGTTGCTCGATACGCTTTCTTCCAAACTTAACGAG
GTACAAACAAACAATACTCTTACTTGTTAAGAAATGTTATTGTTTTGGTTGTTTGTTTGTTTTCAATTGCCCCAGAAATC
TATCTAACTATGTCTTGAAAGCTTGGTTTGGTTTCAGGCAATATCTGTCAAGGAAACACAGCTGATAGGCAATATATCTT
TGGATCTCGAAGAGGATGGAGAGAATACTTCAGGTGGTATCCACATTGTATCGCCAAAGCCCGAATCTACTGAAGACGGG
GTCGAAAATGACCACACTCACTTGGATTCTGAGGGAATTCAACTTATTGAAAGGAATGTTGAGGATTACCAAGAACTTCT
TGATACCAATAATAATGTACTAGAAGATGTTTCAATAGGTAGCATCCTGAAAGAAGTGTCTTCTTATGAATCTTTCTTGG
AAAATTTAGACCAGAAACTTAGCAGAATCGAAGCTGAACTAGTTACTGTTGTAAATGTTGCATCCTTGGTGCTTAATCAT
GAAGATAAACCCAAGAATCTTAAGGTTCAGCAGACTGCAGAAATTCTTGAAGAGATTCGTCGTGTGAGGGAAAGGTAATG
CATTCAAAGCATCACTAAGTTTTACTTCTAACACTGCAGAATTACTCAGTCCATTAAGTTTTGTTTTGCTTGTGTAGAAT
CGCAAATATCATTTGCAAAGAGGCAAACATCAGTTAGTGT
>AT1G06500.1 | chr1:1990587-1993586 FORWARD LENGTH=3000
GTTCGTTTGTAGATTTAGAACAGAGCTCCCTCTTAAAAATTATGCTCTGTTATATGTAATCCGCAAGTTCATTAACTCCT
GCAACTATGTTATTATGTCTCTAAGTGAACTGGAAATACAACAGGAAGACTTGCGATCTTACGAGTCTACAAAATCATTT
CTGTTAATTGCAAAAACATGGGAACAAATAATATAGAGACATAAGAACTGTCCTAGAGCCTTTGGAGGAAAATTAACAAA
AACAGAGGTGACGCCGAAAGAGGGATTTTTGCTGGTATACGTCTCAGAAATTGGAACCAAACGTACATGCCTTTGGATGA
TCTAGGCTTTTCGTGCTCTACTGTGCGAGAAACAAGACATGTTTTCATGTCAAATGCCTGCAATGCGAGGATACAAGAAA
TTATCATGAAAGAGCTTCAATTGCTTCTCAAAAGTTTCGAACAATCAGCATAATAAGATTCAGATAGCAAGCAGCAGCAG
TAAGTCCATCAGGCAAACTAAAGACTTCTCTAACTCCAATCCAATCACCTTCTGGGGAGGCTTAATATCTACCCTAACTA
AATGCACAAGAGAAGGTAGGATAATGTTTAAGTAAATGATGGACTTATCCTTTTGTGAAAACATATACTACGAATCATGG
GAAACCGTGAAACTTGTTTCAGAGATGAAGATGAGGCCAAACAGCATATTGTATCATAACACTCATCACTTAGAAACCCG
CTAATGAAACCATAAGACCAAAGTAGCAAAAAGAACTAGATAAGTACCAAAAATTGTTACAACAATAGCAAAATTAGTGT
CAAGGAAACCTTAACAAGCTTAAGGTGTGCGCAAAGAGCATCATCAAGTGTTTTACCTCTGGAAAAGCTCCGAAAAGTAG
CGAGTACCGTTGTATAAAACGAACCACATCAAAACAACCACCAAAGAATCTGAAAAGAGTTGAGGAAAGGCAAAGAAGAT
GCAAGCAAAGATCTTAAGTCCTTGTAAACTAGCAAAAAATTATCTCAATTGACAGTATATTATTCAGTAGAGACTATAAT
CCAAACTCTGAAGTTGAAGACAAAATTTTAAGAAAGTAGCTTTTTAAAAACAAAATTCTAAAATTGAACAGACACAATGC
TTAAGACGACAACACAAGAGAACAGAACACAATGCCACCATATATCACCAAAGATGTAAAAATCAAAACTTGCATCTTTC
TAATGAAAGGGTAAATCGAAATTGGAGCACAGATAAACCAAAATCGATGGAGAGAACGAATGAAGCATGGAGGGATAGAG
TGAGGAAAAAAGGATACTGAAGAGGTATCGTTCCCACCAATCAAGCATGTAGAGCCCGAATGTGACATTATAAAGGTAGA
TTTTGCGTTGAACCCAGTTCATATCTTCTGATCGATTCCTACAGTAAGAAGCGGGAGATTACAAATCTGAAATTGACAAA
AACCTGATCCAAGATTCAAAATTTACCCGGTAAATCTCTGACAGAGAACTTGACAAAGATATACTAAACAGGATTACAAA
GCGCCTGGAGATTCTCGATCTAGGGAACTGTATCTGACTCCAGATTTTGATTGAAGTGTCGTCGTCAAATACAGAAGAGA
AATCAAATTTTGACGGAGACGTCAAAGTTGGAAAACTCTGTCACGGTAAATACTAATCTCATCCTCAATTCATTTTCCCA
CCCCGGTTTAGTCTTAATTACCGGTTTAGATGAACCAGGTATTCAAAATCGGTTTGTAGAACTAACCGGATAACGGAGAC
TGCAATGTCACAGAACGTGTGCGCTTTGTAAGAAGACCAAACATGGTGACGACGACCATCGGCGGAGTTCCGGTGGTGAT
TGCTCAGTCTCGGAGGATTCCAACGAGCCTGAGATGCTTCTCTGCCACCGCAAATTCTGACCTTCTTCGCTCCCAGCTTG
ATCGGCTTCACGCGGAGGCAGAGTCCACTCGTGCCAAAGGTGGAATCTTTATTCGCTAATCTTCGTTTTAATGTGTGATT
TCAAAGTCGTAGACTTTGGAAAGATGAGGTGCTGGTTTCAGCATGGTTTTACTGCTTGTGAATCCAGTGATTGATGATGT
CAATTTGATTTATTTTTGGTCTTTGTTGTTGTTGGTCCAGCAAACAGTAATAGGTTGAGACTTTTGAGATTATCTGAGGC
TGCAGAGAATCTACGGGAACAAGCAGCTGTCAATGTTCGAACAGGGAAAGAGAATGATGCCAGAGATCTACTTCTTCAGA
AGAAAAAAGTTATGCAAGCTTTGGACAAGGCTAAAGCTCGTATCGAGTTGCTCGATACGCTTTCTTCCAAACTTAACGAG
GTACAAACAAACAATACTCTTACTTGTTAAGAAATGTTATTGTTTTGGTTGTTTGTTTGTTTTCAATTGCCCCAGAAATC
TATCTAACTATGTCTTGAAAGCTTGGTTTGGTTTCAGGCAATATCTGTCAAGGAAACACAGCTGATAGGCAATATATCTT
TGGATCTCGAAGAGGATGGAGAGAATACTTCAGGTGGTATCCACATTGTATCGCCAAAGCCCGAATCTACTGAAGACGGG
GTCGAAAATGACCACACTCACTTGGATTCTGAGGGAATTCAACTTATTGAAAGGAATGTTGAGGATTACCAAGAACTTCT
TGATACCAATAATAATGTACTAGAAGATGTTTCAATAGGTAGCATCCTGAAAGAAGTGTCTTCTTATGAATCTTTCTTGG
AAAATTTAGACCAGAAACTTAGCAGAATCGAAGCTGAACTAGTTACTGTTGTAAATGTTGCATCCTTGGTGCTTAATCAT
GAAGATAAACCCAAGAATCTTAAGGTTCAGCAGACTGCAGAAATTCTTGAAGAGATTCGTCGTGTGAGGGAAAGGTAATG
CATTCAAAGCATCACTAAGTTTTACTTCTAACACTGCAGAATTACTCAGTCCATTAAGTTTTGTTTTGCTTGTGTAGAAT
CGCAAATATCATTTGCAAAGAGGCAAACATCAGTTAGTGT
>AT1G06500.2 | chr1:1990587-1993586 FORWARD LENGTH=3000
GTTCGTTTGTAGATTTAGAACAGAGCTCCCTCTTAAAAATTATGCTCTGTTATATGTAATCCGCAAGTTCATTAACTCCT
GCAACTATGTTATTATGTCTCTAAGTGAACTGGAAATACAACAGGAAGACTTGCGATCTTACGAGTCTACAAAATCATTT
CTGTTAATTGCAAAAACATGGGAACAAATAATATAGAGACATAAGAACTGTCCTAGAGCCTTTGGAGGAAAATTAACAAA
AACAGAGGTGACGCCGAAAGAGGGATTTTTGCTGGTATACGTCTCAGAAATTGGAACCAAACGTACATGCCTTTGGATGA
TCTAGGCTTTTCGTGCTCTACTGTGCGAGAAACAAGACATGTTTTCATGTCAAATGCCTGCAATGCGAGGATACAAGAAA
TTATCATGAAAGAGCTTCAATTGCTTCTCAAAAGTTTCGAACAATCAGCATAATAAGATTCAGATAGCAAGCAGCAGCAG
TAAGTCCATCAGGCAAACTAAAGACTTCTCTAACTCCAATCCAATCACCTTCTGGGGAGGCTTAATATCTACCCTAACTA
AATGCACAAGAGAAGGTAGGATAATGTTTAAGTAAATGATGGACTTATCCTTTTGTGAAAACATATACTACGAATCATGG
GAAACCGTGAAACTTGTTTCAGAGATGAAGATGAGGCCAAACAGCATATTGTATCATAACACTCATCACTTAGAAACCCG
CTAATGAAACCATAAGACCAAAGTAGCAAAAAGAACTAGATAAGTACCAAAAATTGTTACAACAATAGCAAAATTAGTGT
CAAGGAAACCTTAACAAGCTTAAGGTGTGCGCAAAGAGCATCATCAAGTGTTTTACCTCTGGAAAAGCTCCGAAAAGTAG
CGAGTACCGTTGTATAAAACGAACCACATCAAAACAACCACCAAAGAATCTGAAAAGAGTTGAGGAAAGGCAAAGAAGAT
GCAAGCAAAGATCTTAAGTCCTTGTAAACTAGCAAAAAATTATCTCAATTGACAGTATATTATTCAGTAGAGACTATAAT
CCAAACTCTGAAGTTGAAGACAAAATTTTAAGAAAGTAGCTTTTTAAAAACAAAATTCTAAAATTGAACAGACACAATGC
TTAAGACGACAACACAAGAGAACAGAACACAATGCCACCATATATCACCAAAGATGTAAAAATCAAAACTTGCATCTTTC
TAATGAAAGGGTAAATCGAAATTGGAGCACAGATAAACCAAAATCGATGGAGAGAACGAATGAAGCATGGAGGGATAGAG
TGAGGAAAAAAGGATACTGAAGAGGTATCGTTCCCACCAATCAAGCATGTAGAGCCCGAATGTGACATTATAAAGGTAGA
TTTTGCGTTGAACCCAGTTCATATCTTCTGATCGATTCCTACAGTAAGAAGCGGGAGATTACAAATCTGAAATTGACAAA
AACCTGATCCAAGATTCAAAATTTACCCGGTAAATCTCTGACAGAGAACTTGACAAAGATATACTAAACAGGATTACAAA
GCGCCTGGAGATTCTCGATCTAGGGAACTGTATCTGACTCCAGATTTTGATTGAAGTGTCGTCGTCAAATACAGAAGAGA
AATCAAATTTTGACGGAGACGTCAAAGTTGGAAAACTCTGTCACGGTAAATACTAATCTCATCCTCAATTCATTTTCCCA
CCCCGGTTTAGTCTTAATTACCGGTTTAGATGAACCAGGTATTCAAAATCGGTTTGTAGAACTAACCGGATAACGGAGAC
TGCAATGTCACAGAACGTGTGCGCTTTGTAAGAAGACCAAACATGGTGACGACGACCATCGGCGGAGTTCCGGTGGTGAT
TGCTCAGTCTCGGAGGATTCCAACGAGCCTGAGATGCTTCTCTGCCACCGCAAATTCTGACCTTCTTCGCTCCCAGCTTG
ATCGGCTTCACGCGGAGGCAGAGTCCACTCGTGCCAAAGGTGGAATCTTTATTCGCTAATCTTCGTTTTAATGTGTGATT
TCAAAGTCGTAGACTTTGGAAAGATGAGGTGCTGGTTTCAGCATGGTTTTACTGCTTGTGAATCCAGTGATTGATGATGT
CAATTTGATTTATTTTTGGTCTTTGTTGTTGTTGGTCCAGCAAACAGTAATAGGTTGAGACTTTTGAGATTATCTGAGGC
TGCAGAGAATCTACGGGAACAAGCAGCTGTCAATGTTCGAACAGGGAAAGAGAATGATGCCAGAGATCTACTTCTTCAGA
AGAAAAAAGTTATGCAAGCTTTGGACAAGGCTAAAGCTCGTATCGAGTTGCTCGATACGCTTTCTTCCAAACTTAACGAG
GTACAAACAAACAATACTCTTACTTGTTAAGAAATGTTATTGTTTTGGTTGTTTGTTTGTTTTCAATTGCCCCAGAAATC
TATCTAACTATGTCTTGAAAGCTTGGTTTGGTTTCAGGCAATATCTGTCAAGGAAACACAGCTGATAGGCAATATATCTT
TGGATCTCGAAGAGGATGGAGAGAATACTTCAGGTGGTATCCACATTGTATCGCCAAAGCCCGAATCTACTGAAGACGGG
GTCGAAAATGACCACACTCACTTGGATTCTGAGGGAATTCAACTTATTGAAAGGAATGTTGAGGATTACCAAGAACTTCT
TGATACCAATAATAATGTACTAGAAGATGTTTCAATAGGTAGCATCCTGAAAGAAGTGTCTTCTTATGAATCTTTCTTGG
AAAATTTAGACCAGAAACTTAGCAGAATCGAAGCTGAACTAGTTACTGTTGTAAATGTTGCATCCTTGGTGCTTAATCAT
GAAGATAAACCCAAGAATCTTAAGGTTCAGCAGACTGCAGAAATTCTTGAAGAGATTCGTCGTGTGAGGGAAAGGTAATG
CATTCAAAGCATCACTAAGTTTTACTTCTAACACTGCAGAATTACTCAGTCCATTAAGTTTTGTTTTGCTTGTGTAGAAT
CGCAAATATCATTTGCAAAGAGGCAAACATCAGTTAGTGT
>AT1G06500.3 | chr1:1990587-1993586 FORWARD LENGTH=3000
GTTCGTTTGTAGATTTAGAACAGAGCTCCCTCTTAAAAATTATGCTCTGTTATATGTAATCCGCAAGTTCATTAACTCCT
GCAACTATGTTATTATGTCTCTAAGTGAACTGGAAATACAACAGGAAGACTTGCGATCTTACGAGTCTACAAAATCATTT
CTGTTAATTGCAAAAACATGGGAACAAATAATATAGAGACATAAGAACTGTCCTAGAGCCTTTGGAGGAAAATTAACAAA
AACAGAGGTGACGCCGAAAGAGGGATTTTTGCTGGTATACGTCTCAGAAATTGGAACCAAACGTACATGCCTTTGGATGA
TCTAGGCTTTTCGTGCTCTACTGTGCGAGAAACAAGACATGTTTTCATGTCAAATGCCTGCAATGCGAGGATACAAGAAA
TTATCATGAAAGAGCTTCAATTGCTTCTCAAAAGTTTCGAACAATCAGCATAATAAGATTCAGATAGCAAGCAGCAGCAG
TAAGTCCATCAGGCAAACTAAAGACTTCTCTAACTCCAATCCAATCACCTTCTGGGGAGGCTTAATATCTACCCTAACTA
AATGCACAAGAGAAGGTAGGATAATGTTTAAGTAAATGATGGACTTATCCTTTTGTGAAAACATATACTACGAATCATGG
GAAACCGTGAAACTTGTTTCAGAGATGAAGATGAGGCCAAACAGCATATTGTATCATAACACTCATCACTTAGAAACCCG
CTAATGAAACCATAAGACCAAAGTAGCAAAAAGAACTAGATAAGTACCAAAAATTGTTACAACAATAGCAAAATTAGTGT
CAAGGAAACCTTAACAAGCTTAAGGTGTGCGCAAAGAGCATCATCAAGTGTTTTACCTCTGGAAAAGCTCCGAAAAGTAG
CGAGTACCGTTGTATAAAACGAACCACATCAAAACAACCACCAAAGAATCTGAAAAGAGTTGAGGAAAGGCAAAGAAGAT
GCAAGCAAAGATCTTAAGTCCTTGTAAACTAGCAAAAAATTATCTCAATTGACAGTATATTATTCAGTAGAGACTATAAT
CCAAACTCTGAAGTTGAAGACAAAATTTTAAGAAAGTAGCTTTTTAAAAACAAAATTCTAAAATTGAACAGACACAATGC
TTAAGACGACAACACAAGAGAACAGAACACAATGCCACCATATATCACCAAAGATGTAAAAATCAAAACTTGCATCTTTC
TAATGAAAGGGTAAATCGAAATTGGAGCACAGATAAACCAAAATCGATGGAGAGAACGAATGAAGCATGGAGGGATAGAG
TGAGGAAAAAAGGATACTGAAGAGGTATCGTTCCCACCAATCAAGCATGTAGAGCCCGAATGTGACATTATAAAGGTAGA
TTTTGCGTTGAACCCAGTTCATATCTTCTGATCGATTCCTACAGTAAGAAGCGGGAGATTACAAATCTGAAATTGACAAA
AACCTGATCCAAGATTCAAAATTTACCCGGTAAATCTCTGACAGAGAACTTGACAAAGATATACTAAACAGGATTACAAA
GCGCCTGGAGATTCTCGATCTAGGGAACTGTATCTGACTCCAGATTTTGATTGAAGTGTCGTCGTCAAATACAGAAGAGA
AATCAAATTTTGACGGAGACGTCAAAGTTGGAAAACTCTGTCACGGTAAATACTAATCTCATCCTCAATTCATTTTCCCA
CCCCGGTTTAGTCTTAATTACCGGTTTAGATGAACCAGGTATTCAAAATCGGTTTGTAGAACTAACCGGATAACGGAGAC
TGCAATGTCACAGAACGTGTGCGCTTTGTAAGAAGACCAAACATGGTGACGACGACCATCGGCGGAGTTCCGGTGGTGAT
TGCTCAGTCTCGGAGGATTCCAACGAGCCTGAGATGCTTCTCTGCCACCGCAAATTCTGACCTTCTTCGCTCCCAGCTTG
ATCGGCTTCACGCGGAGGCAGAGTCCACTCGTGCCAAAGGTGGAATCTTTATTCGCTAATCTTCGTTTTAATGTGTGATT
TCAAAGTCGTAGACTTTGGAAAGATGAGGTGCTGGTTTCAGCATGGTTTTACTGCTTGTGAATCCAGTGATTGATGATGT
CAATTTGATTTATTTTTGGTCTTTGTTGTTGTTGGTCCAGCAAACAGTAATAGGTTGAGACTTTTGAGATTATCTGAGGC
TGCAGAGAATCTACGGGAACAAGCAGCTGTCAATGTTCGAACAGGGAAAGAGAATGATGCCAGAGATCTACTTCTTCAGA
AGAAAAAAGTTATGCAAGCTTTGGACAAGGCTAAAGCTCGTATCGAGTTGCTCGATACGCTTTCTTCCAAACTTAACGAG
GTACAAACAAACAATACTCTTACTTGTTAAGAAATGTTATTGTTTTGGTTGTTTGTTTGTTTTCAATTGCCCCAGAAATC
TATCTAACTATGTCTTGAAAGCTTGGTTTGGTTTCAGGCAATATCTGTCAAGGAAACACAGCTGATAGGCAATATATCTT
TGGATCTCGAAGAGGATGGAGAGAATACTTCAGGTGGTATCCACATTGTATCGCCAAAGCCCGAATCTACTGAAGACGGG
GTCGAAAATGACCACACTCACTTGGATTCTGAGGGAATTCAACTTATTGAAAGGAATGTTGAGGATTACCAAGAACTTCT
TGATACCAATAATAATGTACTAGAAGATGTTTCAATAGGTAGCATCCTGAAAGAAGTGTCTTCTTATGAATCTTTCTTGG
AAAATTTAGACCAGAAACTTAGCAGAATCGAAGCTGAACTAGTTACTGTTGTAAATGTTGCATCCTTGGTGCTTAATCAT
GAAGATAAACCCAAGAATCTTAAGGTTCAGCAGACTGCAGAAATTCTTGAAGAGATTCGTCGTGTGAGGGAAAGGTAATG
CATTCAAAGCATCACTAAGTTTTACTTCTAACACTGCAGAATTACTCAGTCCATTAAGTTTTGTTTTGCTTGTGTAGAAT
CGCAAATATCATTTGCAAAGAGGCAAACATCAGTTAGTGT
>AT1G06515.2 | chr1:1987951-1990950 REVERSE LENGTH=3000
AAACATGTCTTGTTTCTCGCACAGTAGAGCACGAAAAGCCTAGATCATCCAAAGGCATGTACGTTTGGTTCCAATTTCTG
AGACGTATACCAGCAAAAATCCCTCTTTCGGCGTCACCTCTGTTTTTGTTAATTTTCCTCCAAAGGCTCTAGGACAGTTC
TTATGTCTCTATATTATTTGTTCCCATGTTTTTGCAATTAACAGAAATGATTTTGTAGACTCGTAAGATCGCAAGTCTTC
CTGTTGTATTTCCAGTTCACTTAGAGACATAATAACATAGTTGCAGGAGTTAATGAACTTGCGGATTACATATAACAGAG
CATAATTTTTAAGAGGGAGCTCTGTTCTAAATCTACAAACGAACTTAGGAAGAATCAGGGGTAACCCAATCCTTTGGCAT
TGCAGAGTTGAAGATCTGAAACAGCAAAGCTTGATCTCTCTTGCCTGGTCTTTTTGAACCAAATCCTTGATGCAGACCAA
GTTCAACCGCTTCTCTTCCTTCTTCCGCTATTCTTTTCCTAATAGCTACCAAAGAATTTTGCGTCTCATCACAAGCTGCT
ACATGTCCATTTTCAGTGTTCTCTCCTCCACCATCTTCTCGTCCGCCTTTCTCTGCCCTTCCCCACCATTTGTTTGACAC
AGTTGTTAACCCGCCTGATGGGAATCCAAATTTGAACTCATCTACAGCTGCCACTGTCTTTGCCAAGTTAGTATTAGCCC
ATACATTTGACTTGCCACTCTTGTTTCCCCCATGCTGCACCGTCGAATGCATCATCGTGTGTGTGTCCTCGGGTTCAGAT
TATGTTACGAACCACTGTAATTAAAAGAATCATGAATCAAAGGGAAAGAAAAACGATACTAGTAAGCACCAGTTTTAACC
ATTATATCAAGAAGAAGACTTGAATGTTTTCTTTTTGAACAAAACCAAACCACACAGAGAAGAGGGTCTCGCAAATATCA
ACAGTACAAAGACATAATACAGGAACGTTGCTACATCTGTGAATTAGACCCAGAAGCCTCTAGAATCAAAACATAGAGGC
TCAATACTTCCTGGAATCAATGTGTAAGGAACTAGATCTGGAATTAGACAGCCTAGATAACAGTTCCCTAAACGACTCAA
ACGTTATGAATTTCAGAAAAGTCCAGACCTTTTCCAATTTTCATCTGTATAACATACCCAATTGTGGCACTAAAACCCTA
ATTTCATGCGTCTGATAAAACTCTCTGCATTGAATCGAAGATTACCTTCTTCTTTTTTCAGAGAGCGTCCTCTTTGGCGT
ACCCTAGAGCGAAAACAAACAATCCAAACAAGGAAAATAAGAAAAGCCTAGAGCTTTAGATGAAGTATCAAAGTATAAAA
CACTCGGTAGAGAAACCAATCTTCAGATTTTCGCAAATAGATAACAGAGGCAATGCATACATACCAAAAAGGAGCTTCCT
TTGGTCTATATGGATTTTCTGACTTTCTCAGTGATCTTCTTCAATAGTTGGTTTTAAGATGTTTTAGAACAGTGACAAGG
ATCGAAGTGTAATTTCCACTGACCTCAATACATTGTTTAATCATATAAAAGAGACAACGAAAAAAAGAAGAATAGAGTGA
CACATCTTTTGTTACATAGACAGATTAATAATGGTTAAAGGTATTTGTATCATGTTCAAGTCCAAAGGTAATAATGGTTA
AAGGTATTTGTATCATGTTCAAGTCCAAAGGACTCTTCCGTATGGCCTAGGCTGAAGAACAACATTTACTATGAGTATGA
GGTCTTCTCTCAGTCTCAGGTGGTCTAAACATTTTTTCTATTTTCTCAAAGACATATCTAGTAAACAGTAATAACAGATG
AAAAAGAATGGAGATGAAAGAAAAATTGGACAAGAAGAAGAAGAAGAGAGCGGTTTGAGCCTCACTACTTGGTGGAAGGT
GTCTCTTTGTCTTTCTTTCCGGCGAGAATCATAGAGATCTGCAGACCGCGACTGAAGGCTTGATTAAACAGTAATCTAGT
TTGGAACTCAGACACAAATGGGAACCACGATAAGACAGCAATGGGTGTGAATATCACAAGCCCCATTATATACTCGTAAG
CTCTCCCTAGCTCTTTCACCGAGTCCCAGAATCCTAATCCTTTGAACACGCTACGCAGCGCTTGCCCGATCTTCAAAACA
TAGCAACGGATTACAAACTTATTTTTCTCATGGAAAGAACAGATTATTTATGGGCAGTTAAGAAAGTTGTGTGGGCTTAC
AAGAAGAATAGCCCAGCCAGTAGGTAAGAAAGCGAGGATGGAGGCAAAGAGATCCGAGATCGTGAGGCCGCAGACGACAA
ATAATACAGTCATGACTGACAAGAAACCAAGGAAGAGAAGTGCCTTGAGAATCCTGAACATAACCTGAAAATCTGTACCA
AACTTCCGTCTACCCATTGATACCATCTGTCAAATGATTAAACGACACAATCATAAATGTCAAGAGACAAACAAAACCTT
TTCCTAAAACCTCAAAGACTATCTAATAGAGTTGGCTGAAGATTCTTTTCTGGTTTTGATGTGGGTAAAAGCTTAAAACA
GATTAGTTTCAGGGCCTTACCTTTAGCACGAGAAGAACTGACAACAAGATAGCCCAAGAGAGTCCATAAACCTTAGAGAA
GAAAAGGGCAAAGTTGTTAAAATTTTCAAAGCTATCGAAGAGGGAAGTATCATGGCTTATATGCCGAAATACTTTACCAG
AAATGTTGTGTGGCGGCGAGCGATGTTGAGGTGGTAGACAATTCCATACTGGTAAAGGAGAAAACGCAGAGCGAGAAGTA
TCTCTAGAACCCTTCCTCTTAAATTTGTGTGCTTGAGATGTTCTTGCTCTATATCCCACCATGATTCCCAACTTTTGTCA
AGAACAATTCCTATGCCACCGCGGTTTCCCATCCAACGTTTCCAGTCAGTCCAATCGTCCACCGTCTTTTGCCACTCAAA
CCCAGATGGGTTGAATATAAATGGAGCAAACAACCAAGAA
>AT1G06515.1 | chr1:1987951-1990950 REVERSE LENGTH=3000
AAACATGTCTTGTTTCTCGCACAGTAGAGCACGAAAAGCCTAGATCATCCAAAGGCATGTACGTTTGGTTCCAATTTCTG
AGACGTATACCAGCAAAAATCCCTCTTTCGGCGTCACCTCTGTTTTTGTTAATTTTCCTCCAAAGGCTCTAGGACAGTTC
TTATGTCTCTATATTATTTGTTCCCATGTTTTTGCAATTAACAGAAATGATTTTGTAGACTCGTAAGATCGCAAGTCTTC
CTGTTGTATTTCCAGTTCACTTAGAGACATAATAACATAGTTGCAGGAGTTAATGAACTTGCGGATTACATATAACAGAG
CATAATTTTTAAGAGGGAGCTCTGTTCTAAATCTACAAACGAACTTAGGAAGAATCAGGGGTAACCCAATCCTTTGGCAT
TGCAGAGTTGAAGATCTGAAACAGCAAAGCTTGATCTCTCTTGCCTGGTCTTTTTGAACCAAATCCTTGATGCAGACCAA
GTTCAACCGCTTCTCTTCCTTCTTCCGCTATTCTTTTCCTAATAGCTACCAAAGAATTTTGCGTCTCATCACAAGCTGCT
ACATGTCCATTTTCAGTGTTCTCTCCTCCACCATCTTCTCGTCCGCCTTTCTCTGCCCTTCCCCACCATTTGTTTGACAC
AGTTGTTAACCCGCCTGATGGGAATCCAAATTTGAACTCATCTACAGCTGCCACTGTCTTTGCCAAGTTAGTATTAGCCC
ATACATTTGACTTGCCACTCTTGTTTCCCCCATGCTGCACCGTCGAATGCATCATCGTGTGTGTGTCCTCGGGTTCAGAT
TATGTTACGAACCACTGTAATTAAAAGAATCATGAATCAAAGGGAAAGAAAAACGATACTAGTAAGCACCAGTTTTAACC
ATTATATCAAGAAGAAGACTTGAATGTTTTCTTTTTGAACAAAACCAAACCACACAGAGAAGAGGGTCTCGCAAATATCA
ACAGTACAAAGACATAATACAGGAACGTTGCTACATCTGTGAATTAGACCCAGAAGCCTCTAGAATCAAAACATAGAGGC
TCAATACTTCCTGGAATCAATGTGTAAGGAACTAGATCTGGAATTAGACAGCCTAGATAACAGTTCCCTAAACGACTCAA
ACGTTATGAATTTCAGAAAAGTCCAGACCTTTTCCAATTTTCATCTGTATAACATACCCAATTGTGGCACTAAAACCCTA
ATTTCATGCGTCTGATAAAACTCTCTGCATTGAATCGAAGATTACCTTCTTCTTTTTTCAGAGAGCGTCCTCTTTGGCGT
ACCCTAGAGCGAAAACAAACAATCCAAACAAGGAAAATAAGAAAAGCCTAGAGCTTTAGATGAAGTATCAAAGTATAAAA
CACTCGGTAGAGAAACCAATCTTCAGATTTTCGCAAATAGATAACAGAGGCAATGCATACATACCAAAAAGGAGCTTCCT
TTGGTCTATATGGATTTTCTGACTTTCTCAGTGATCTTCTTCAATAGTTGGTTTTAAGATGTTTTAGAACAGTGACAAGG
ATCGAAGTGTAATTTCCACTGACCTCAATACATTGTTTAATCATATAAAAGAGACAACGAAAAAAAGAAGAATAGAGTGA
CACATCTTTTGTTACATAGACAGATTAATAATGGTTAAAGGTATTTGTATCATGTTCAAGTCCAAAGGTAATAATGGTTA
AAGGTATTTGTATCATGTTCAAGTCCAAAGGACTCTTCCGTATGGCCTAGGCTGAAGAACAACATTTACTATGAGTATGA
GGTCTTCTCTCAGTCTCAGGTGGTCTAAACATTTTTTCTATTTTCTCAAAGACATATCTAGTAAACAGTAATAACAGATG
AAAAAGAATGGAGATGAAAGAAAAATTGGACAAGAAGAAGAAGAAGAGAGCGGTTTGAGCCTCACTACTTGGTGGAAGGT
GTCTCTTTGTCTTTCTTTCCGGCGAGAATCATAGAGATCTGCAGACCGCGACTGAAGGCTTGATTAAACAGTAATCTAGT
TTGGAACTCAGACACAAATGGGAACCACGATAAGACAGCAATGGGTGTGAATATCACAAGCCCCATTATATACTCGTAAG
CTCTCCCTAGCTCTTTCACCGAGTCCCAGAATCCTAATCCTTTGAACACGCTACGCAGCGCTTGCCCGATCTTCAAAACA
TAGCAACGGATTACAAACTTATTTTTCTCATGGAAAGAACAGATTATTTATGGGCAGTTAAGAAAGTTGTGTGGGCTTAC
AAGAAGAATAGCCCAGCCAGTAGGTAAGAAAGCGAGGATGGAGGCAAAGAGATCCGAGATCGTGAGGCCGCAGACGACAA
ATAATACAGTCATGACTGACAAGAAACCAAGGAAGAGAAGTGCCTTGAGAATCCTGAACATAACCTGAAAATCTGTACCA
AACTTCCGTCTACCCATTGATACCATCTGTCAAATGATTAAACGACACAATCATAAATGTCAAGAGACAAACAAAACCTT
TTCCTAAAACCTCAAAGACTATCTAATAGAGTTGGCTGAAGATTCTTTTCTGGTTTTGATGTGGGTAAAAGCTTAAAACA
GATTAGTTTCAGGGCCTTACCTTTAGCACGAGAAGAACTGACAACAAGATAGCCCAAGAGAGTCCATAAACCTTAGAGAA
GAAAAGGGCAAAGTTGTTAAAATTTTCAAAGCTATCGAAGAGGGAAGTATCATGGCTTATATGCCGAAATACTTTACCAG
AAATGTTGTGTGGCGGCGAGCGATGTTGAGGTGGTAGACAATTCCATACTGGTAAAGGAGAAAACGCAGAGCGAGAAGTA
TCTCTAGAACCCTTCCTCTTAAATTTGTGTGCTTGAGATGTTCTTGCTCTATATCCCACCATGATTCCCAACTTTTGTCA
AGAACAATTCCTATGCCACCGCGGTTTCCCATCCAACGTTTCCAGTCAGTCCAATCGTCCACCGTCTTTTGCCACTCAAA
CCCAGATGGGTTGAATATAAATGGAGCAAACAACCAAGAA
>AT1G06510.1 | chr1:1993584-1996583 FORWARD LENGTH=3000
TGTGCTTCAAGCATTACTTACCAGCGCAGTGAACTAAAGAAAGGAAGCCACTCTTGGTATGAAAAGTTAATCTAGCAATT
TTCCTTTCTTTAATCATTCTGTTTAGACAGGTATAGTCATTTTCTTGGTGTGAATATTAATATCTTCTAAGGTGATACAT
TAAATTTTGATGTGATATGAAGTTAATATGGTCGTTCACGTTAATGTTGTTGTGATATGGGATCATGATTATTAATGTGA
TATCAATACTTAGGAGCATCATTAAGTAAATAATAAGTGAATAACATACTATTAGATTAGATGTATACAATTAATATTGA
TTTCAACTAACTCTGAAATCATTTCATTTGTTCTAGGAATAAAATTAATGGCACTAAAGCGACAGGTTGAGATTATGGAC
TATACAAATCCAGAAACAAAATCATATAAAGCAAACATTTTCAATACATATCAATGGTCCCGAGTGATAAGAAATAGAAA
TGATGCCAATGAATCAACCATATAGAATTAAACATCTAAGTCCTGAAATAACAATAATATTTAGCTTTTCAAACAAACAA
AAAAACTAATGAAAATTCGGAATAGTTTATCTGACAATGCCTTCATTTCCAGCAAGAACCAAGTACTTATCCCTCCTTGT
GAGATTAGTGCATTCAAATCCCAAAACCCTAGCAAGTTCTCCCTGTATGAAATTCGCAACTTCAAAGCTTGACTTGCCTC
CTGCACAAGTCATCTCTTTTGGCAACTTCTTTAAAATCTCAAGACAATAAACCGGCCTAGGGTTCATGAGGAAGAAGATA
GGGTCTAAACACTTGAGCCCGCTCGCAGTTGTCCCATAGAACATGCTCACTCGAGCATCTACAGCCACGGGAACAATGTC
TTCAGTTAACTCAGCGAACAAAGGACTGAACCTTAGTAGATAAGGCTCTCTACATGTGGTTCCCTCCGGACAAACCACTA
GATCTCCTTTGCTTAATAGTCTCTGCATTGCCTCACCGTCTTTCTTCCTATCTCTTTTAAGGCTAACCGTCTTGAGAGGT
GCTATGAACTCGGAGAACTTGCTTAGGCTGTAAGTAACCGCGGTCAAGGGCTTGCCCAGCGAAGTGGTGAGGAAAACTGG
GTCGAGGAGGGTCCTATGGTTGCATACATACAAGACTCCACTATTACCTTTCTCTGGACGACCGTTATTCAAATTATGGG
TCTTGAAAGTGATCCTAACACCGGACATAGAAGCCAAGAAATTGGCTACATGGTAAGGAAGAAAGACTCCTACCGAGATC
CTGAAGACAGCGAGTAAAAATCCGATAGGGAGCCATATGAACATGGCTAATGTAGCTAATGGTGTTGGCAAGAAAGCCAA
TCTCCCGTCGTGGAATATCAGTGGCTTTGGGTATCTTTCTCTAGGCAATGCGTTGTTCTTGCTCATGGACTCTTCTTCAT
TCCAAAAATAAGCTTCCTGTGTGGGAGATTCAGAACAAAAGAAGACGTTCTAAACTTTAATCTATTTTTGTGAAATTTGA
AAAGTAACAGATATGACCTTGTAGAAAACTTAAACAAAATTGAAAGTTAGTAACTTTAAGAAGGAAAGGAAATTACTTTG
CAAATGGAGATGAAGATGTGATCTTGTGGGCTTGAAGAGCTTCCAATTCCAAGTGCAGGCTTCTTCTTGCTATCAAAAAA
GTAGTCTTCAGCTGATTTATGTTTCAGGACGAAACCAGAACCAGAAGCTAGGCCTGTGTAGAATTTCCTTCCCATGACTT
TTATTTCTTGCAGTTTAGTCCCAATCACATCATCAGCGTTGAGATGTTCTCTGAGGAACCTCTCCACCAGCACTTGCGGC
AAGCTCGTGAACACAACTTTGGAGTACTCAGTTCGAGCCCAGATGTCGTAAACTTGGATATTCAAGTTCTCGAGGAAGAA
TTTTGGTAGAACCGATCTAGAAACATTGTCCATGTCTTTGACTCTAAGACCAGAGAAGGTTATGAAAGAGAGAACTCTGA
GTTTGGTTTCTTGTTGCAGAGTCCAAAGGAAAGAACAGGAGAGCAAGAGAAGGATCGCTCTGATGATCGATCCTCCTTCA
AAAGCCACGAGCATGAAGTAAGGGAAGAACGTGTGGAAGTGTTTGCTCGAATGTTGTCTTAATAAAACACCATCGATATC
GCAGAAAAAGGTATCACGATAATGATCAGACGAAACAGAGCATGCTCTGTTTTTGTCTAGAAGAAGTTCTTGGTATTTTG
TAAGGCTTGGGAACAGAGGGTCTAGAGAATCTTGAAGGGTTTGGTTAGGGTGATTTTGTTGATGATGGTTATGAAGATGA
TGCTGAGAATTGTTGTGTAGAGATTGTGTTTTGGAGAGGCTTAGGAGATTTTTTAACTGGAAACCATAGCCTCTGAGCTT
TCTAGCAGCTCTGTAACATGATTTAGCAAGAAGACGGTAAAGAACCCATTCTGCTAGAATCACGAGAAGCTCTGGTAAAA
CCATAGCTATGGCGTAGAGAGAGAAGAAGAAGAAAAGTAAATGTGTTGGAGAAGACAAAGAAGTAACAGAGGAGGTTTAT
ATAAGTGAGTGATGATGATAGGCGAGTGCAAAGGTGGTGTGAAGGTTGACCCTTTTTAAAAAAATTTGCTTTTAAATTAA
CTTCTTCTTTTCTATTTTAATTTTGGTTAACCCACACATCTCTCTCGCATTAACTCAACGACACAACGTCTATAAAGTTT
TTATCTAATCTACACTTGAAATTAGAATGTGTGTTTTTGTTTGTTCCCAAGAAGTTATGGTTTTGATGATTATACATATT
TAGCATACGTAAATTCAAGATATATATATAAAGAATGAAACAATACATTACCTTATAGTACACACATAAATATAATAAAG
CTAGTACCGTATAGTCCAAGGTTATTAATTATCGGCTACGCAAGTACGCAAGACACTTTCTAGTATTATGTTGTGAATGA
TGCAAGTTGGCCGCTTTATTAAAACTGTTGAATGTTGTTG
>AT1G06520.1 | chr1:1991170-1994169 REVERSE LENGTH=3000
ACTATTCCGAATTTTCATTAGTTTTTTTGTTTGTTTGAAAAGCTAAATATTATTGTTATTTCAGGACTTAGATGTTTAAT
TCTATATGGTTGATTCATTGGCATCATTTCTATTTCTTATCACTCGGGACCATTGATATGTATTGAAAATGTTTGCTTTA
TATGATTTTGTTTCTGGATTTGTATAGTCCATAATCTCAACCTGTCGCTTTAGTGCCATTAATTTTATTCCTAGAACAAA
TGAAATGATTTCAGAGTTAGTTGAAATCAATATTAATTGTATACATCTAATCTAATAGTATGTTATTCACTTATTATTTA
CTTAATGATGCTCCTAAGTATTGATATCACATTAATAATCATGATCCCATATCACAACAACATTAACGTGAACGACCATA
TTAACTTCATATCACATCAAAATTTAATGTATCACCTTAGAAGATATTAATATTCACACCAAGAAAATGACTATACCTGT
CTAAACAGAATGATTAAAGAAAGGAAAATTGCTAGATTAACTTTTCATACCAAGAGTGGCTTCCTTTCTTTAGTTCACTG
CGCTGGTAAGTAATGCTTGAAGCACACTAACTGATGTTTGCCTCTTTGCAAATGATATTTGCGATTCTACACAAGCAAAA
CAAAACTTAATGGACTGAGTAATTCTGCAGTGTTAGAAGTAAAACTTAGTGATGCTTTGAATGCATTACCTTTCCCTCAC
ACGACGAATCTCTTCAAGAATTTCTGCAGTCTGCTGAACCTTAAGATTCTTGGGTTTATCTTCATGATTAAGCACCAAGG
ATGCAACATTTACAACAGTAACTAGTTCAGCTTCGATTCTGCTAAGTTTCTGGTCTAAATTTTCCAAGAAAGATTCATAA
GAAGACACTTCTTTCAGGATGCTACCTATTGAAACATCTTCTAGTACATTATTATTGGTATCAAGAAGTTCTTGGTAATC
CTCAACATTCCTTTCAATAAGTTGAATTCCCTCAGAATCCAAGTGAGTGTGGTCATTTTCGACCCCGTCTTCAGTAGATT
CGGGCTTTGGCGATACAATGTGGATACCACCTGAAGTATTCTCTCCATCCTCTTCGAGATCCAAAGATATATTGCCTATC
AGCTGTGTTTCCTTGACAGATATTGCCTGAAACCAAACCAAGCTTTCAAGACATAGTTAGATAGATTTCTGGGGCAATTG
AAAACAAACAAACAACCAAAACAATAACATTTCTTAACAAGTAAGAGTATTGTTTGTTTGTACCTCGTTAAGTTTGGAAG
AAAGCGTATCGAGCAACTCGATACGAGCTTTAGCCTTGTCCAAAGCTTGCATAACTTTTTTCTTCTGAAGAAGTAGATCT
CTGGCATCATTCTCTTTCCCTGTTCGAACATTGACAGCTGCTTGTTCCCGTAGATTCTCTGCAGCCTCAGATAATCTCAA
AAGTCTCAACCTATTACTGTTTGCTGGACCAACAACAACAAAGACCAAAAATAAATCAAATTGACATCATCAATCACTGG
ATTCACAAGCAGTAAAACCATGCTGAAACCAGCACCTCATCTTTCCAAAGTCTACGACTTTGAAATCACACATTAAAACG
AAGATTAGCGAATAAAGATTCCACCTTTGGCACGAGTGGACTCTGCCTCCGCGTGAAGCCGATCAAGCTGGGAGCGAAGA
AGGTCAGAATTTGCGGTGGCAGAGAAGCATCTCAGGCTCGTTGGAATCCTCCGAGACTGAGCAATCACCACCGGAACTCC
GCCGATGGTCGTCGTCACCATGTTTGGTCTTCTTACAAAGCGCACACGTTCTGTGACATTGCAGTCTCCGTTATCCGGTT
AGTTCTACAAACCGATTTTGAATACCTGGTTCATCTAAACCGGTAATTAAGACTAAACCGGGGTGGGAAAATGAATTGAG
GATGAGATTAGTATTTACCGTGACAGAGTTTTCCAACTTTGACGTCTCCGTCAAAATTTGATTTCTCTTCTGTATTTGAC
GACGACACTTCAATCAAAATCTGGAGTCAGATACAGTTCCCTAGATCGAGAATCTCCAGGCGCTTTGTAATCCTGTTTAG
TATATCTTTGTCAAGTTCTCTGTCAGAGATTTACCGGGTAAATTTTGAATCTTGGATCAGGTTTTTGTCAATTTCAGATT
TGTAATCTCCCGCTTCTTACTGTAGGAATCGATCAGAAGATATGAACTGGGTTCAACGCAAAATCTACCTTTATAATGTC
ACATTCGGGCTCTACATGCTTGATTGGTGGGAACGATACCTCTTCAGTATCCTTTTTTCCTCACTCTATCCCTCCATGCT
TCATTCGTTCTCTCCATCGATTTTGGTTTATCTGTGCTCCAATTTCGATTTACCCTTTCATTAGAAAGATGCAAGTTTTG
ATTTTTACATCTTTGGTGATATATGGTGGCATTGTGTTCTGTTCTCTTGTGTTGTCGTCTTAAGCATTGTGTCTGTTCAA
TTTTAGAATTTTGTTTTTAAAAAGCTACTTTCTTAAAATTTTGTCTTCAACTTCAGAGTTTGGATTATAGTCTCTACTGA
ATAATATACTGTCAATTGAGATAATTTTTTGCTAGTTTACAAGGACTTAAGATCTTTGCTTGCATCTTCTTTGCCTTTCC
TCAACTCTTTTCAGATTCTTTGGTGGTTGTTTTGATGTGGTTCGTTTTATACAACGGTACTCGCTACTTTTCGGAGCTTT
TCCAGAGGTAAAACACTTGATGATGCTCTTTGCGCACACCTTAAGCTTGTTAAGGTTTCCTTGACACTAATTTTGCTATT
GTTGTAACAATTTTTGGTACTTATCTAGTTCTTTTTGCTACTTTGGTCTTATGGTTTCATTAGCGGGTTTCTAAGTGATG
AGTGTTATGATACAATATGCTGTTTGGCCTCATCTTCATCTCTGAAACAAGTTTCACGGTTTCCCATGATTCGTAGTATA
TGTTTTCACAAAAGGATAAGTCCATCATTTACTTAAACAT
>AT1G06530.1 | chr1:2002597-2005596 FORWARD LENGTH=3000
TTCTAGGTATACTTTTTATGAATTTGATTTCTTTGCTTTGAAAGTGTTTCCTACGTAACTTTCTTGTTATGTGCTTGAGA
ATTTGATTGGTTTCACAATTTTGGAGTCTTCTTTATTGTGTGTTTGCTTACTTATCTTCATTACAAATGTCCTTTGGCAA
CAATCAAAAGATTGAAAAAAAGAAAAAACAGCAAGCGGAATTAAGTAAACACACAATCCGAAATTACTCTCAAGAAAACG
GAAGTAAATAGTTAGAACATAGTTTGAAAAAACTTTTTCTCTGCTCTGTTTCTTCAAACGGAAGTTGGTCTTCAAGTAGC
AGATGATGATGCCTTGAGAAGATCAAGAATTCCACAACAGTTCTTCCACCATGGCGTCTCGACCTCACGACCTGCTGCTA
GGAGTGGCTGCAATTATATTGAATAAGAGTATTAGACTCTTGTCTTGTCTCCTAACTAATTTTGGCACAAGAGATATAAG
AATATGAAGTTTTCTTTTGGTGTTTGGATTGGAACCTGATTGTCAGTGGATACGGGTAAGTCACGGTTTGCGGTTGTGGC
TGCTGAGTCAGCGCTACCAGTAAAGTGTGTAACAGCTCCCATGATTTTGGAAGAGACTTCATCTTTCTTCTCCTCTAATC
CGTGCAACAGGGTTTTGGCTCCATCTATGCCTCTTGACACCACATTGTCAACTGCATCCTTGACGACATTGGTCTTGGCG
GTTTCAGCAGAGGCCATAACAGTTTGTTTCGCTTCACCAAGAGCAGAGGTGGCCTTTTGCAAAAGGGAGTCTGCCATTTT
TTTACTCCGTCTCTGTTGCTTGTTTTATTCGACAAGACGCTGGAAATTATAAGAAAAAAAGAGAGGAGAGATATATAGTG
AGAAGAAAATTGAGAGATAAAAGGGGTAAATTTATAGCTGTCCAAATTGGCCGCGGCTGTTTCAACGACCTAAACGTGAC
TTCCTTTGTCTAACCTTAACACTAATATTAAACTGGTGGTTAGTTTTGTTTGTGTGGAGGAGACATCATTTGAAAATGAT
AACTACTATTGACTATTATTGGTAAAAACTCTAATTATATCATGGCGACCCATGTTTTACATATAAACCTTATTTAATCA
TCGCTGCATGAGTTTGAGTCTCAAGCAACACATTATGTAGCAATACAACACACGTGGAGTTTCAGTTTTTAGGATAAAGT
ATTAAAATTGGAACACATATATGGTCTAGAGTCTATACTATCCTCGTACAGATGCGTAGCCTGAAGTCTCGTATTTGCCT
CCCCACCTGTGAATTTCCAATGGTACATTATCAAAACCTAAGGGATTGTTTCAAGAATCATTCAGATCAAAAGAAAGTTT
CAGAGTTGAGTTTACTATCCCTTAAACCGACCTGTTTTCTTCTGTTTCAGGGATTTGTAGTTCAATATCATCATCCTCAA
AGAGCTTAAACACCGAGTTGATTTTCTCATCATCCACCTCATCTAATGTCGCTGGATTCCACTGCACCAAACCCAATCAT
AGAAGTTTGTAAGTATGTTAGATGCGATCTCGGTTCTAAGCAGACTCAAATTTTGCTTTCTCGAGTGGACACATACCTTT
GGAGAATTGTCTTTGTCTATGGTCAGAGCCCTTATACCCTGCGAGTTATAACACAGAATCAGAAAAAGAATATATAGTGA
GAGTAGCATGATGCGACGATTTTCCTAAAACACAAAACCAAAAACCGTTGCAGTATTTGCATCTGTTTTCTACCTCATAC
ATATCAGGGGATATGGTTTTCCTCAAGATATTCAAGGTGAGCCGAAACTCTTTCTTCAGGCAATCACTCAGCGTTTGTTT
TCTACCTTCACGGATCTGGAAAATTTAGACATCACAACAATCACTCAATTTCAACACTAAAAGGAAAATCTGCAAGGAAA
AAATTTATGAAAGTCGCCTCATATATTTCACAAGAACGTAACGAGAATTGCTGATATTGTTAGCCTAAAGCCTTCACCTT
AAAGCCTTTCAAAACATTAGCTCGAAAGTAACCATTTTCTCTTCCAAGAAGTAAATGGTAACAGGAAACTCATCTAACAA
ATAACAATTACCGATTGTAGTACTATCTTCAACCCTGTGGGTGACGATCGCTTTAGACCTTTGATGACTGGAGTTATCCA
TTCATTCCCGTCTTTGCTTGCTTCAGCTTCCTGTAAGAGGAAAAGGTATATTTCATACCGATGAATAGAGGCGGGAATGA
ATTCTGTTCTAGGAAAATCGGATGACTTACAAATGCTTGTATGATCTGCTTCACACTTTCTTTTGAGAAACACTCATTGA
TTACCGACTGCCTGCAGATCAGCCATAGCCCCAAAGTTAATACCGTCTTCGTGTGTATATACACCAGAGGGGAAAAAAGA
TTAATCAGCATCTCAAGCATGAAGAAATGCAATATAAATAAAATTGTGTTACTTGTTAAGGATGCTGTCTTTGTCAAGGT
TGACTTTCTCGGAGAACTCTTCAATTGTGGATTGGACTACATCCGCATCTCCTGAGTCTAAACTCACAAGCCGTGCCTCC
AGATCCATCAATTTCTGACAATAAGAAAAGAAAGCATTCCATTCATCATTTCTAGAACAACTGTAGAATCTGTCCTCATT
CAAGCTACAGGATAATAGTCAGAGATTCCAACAACATTGCTAAAGTTGCAGATGATAAATGTAAAGTTGCAAGACAGCTC
AACAATATTTGCGGATATATTTACATCCTGAATCAATCAAATCCAATGAAAGCATTCTCAAATACTCACACCAGAAGGTA
CAAAATGTGTTGCCATTCCAATTGCTACAAGTTCTTTGCCGTTCAATCTTGCCCCAGTTAAAGCCAAGAACTCTCCTGCA
AAACTCAAGTACATTAGAGATTAGCCAATGCATAGCTGGAACCAATATTTGGTGTTACCGGTTTAGCAGTAACCTAAATG
ACCAGGAAGACGTGAATGGATGTAGGAGAACCCGCAATCA
>AT1G06540.1 | chr1:1999908-2002907 REVERSE LENGTH=3000
AGACCAACTTCCGTTTGAAGAAACAGAGCAGAGAAAAAGTTTTTTCAAACTATGTTCTAACTATTTACTTCCGTTTTCTT
GAGAGTAATTTCGGATTGTGTGTTTACTTAATTCCGCTTGCTGTTTTTTCTTTTTTTCAATCTTTTGATTGTTGCCAAAG
GACATTTGTAATGAAGATAAGTAAGCAAACACACAATAAAGAAGACTCCAAAATTGTGAAACCAATCAAATTCTCAAGCA
CATAACAAGAAAGTTACGTAGGAAACACTTTCAAAGCAAAGAAATCAAATTCATAAAAAGTATACCTAGAATCAAACCCT
CCTCGAGTGGTAAATGTAGCAGACAACAGCTGCTCCTGCCACTGCAACTGCAACCGCTGCCACAGCTCCACCGGAACCAA
CAGCAGTCACATTCGGCGACCATGACTTGAACTCAATGCCATTCAGTGGCTCCTCAACCACATTCTTCAATCCATTGATC
ATCTTCTCAGCATCATCCAACTGTTTCTGTAACTCCACAATCTCTGATTCCAAAGCCACCACTTTCTTCTCTGAATCTTT
CAACGAATCTTCCACAACCATCTTCTCTGTTATCCACTTCTGCAACTCTGTTTTCCCTTTTGCTACATCTGATTCCAAAC
TCTTAATCTTCTCCTTCAAATCATGAACCTCCTTCTCCTTATTGTCAATCTTCTCCCTCATCTCTTCCTCTGCACGGAAC
TTTTTGTTCTTCTCATCTAACTCCTTCACCTCCAAAGCACCAAGCTTTGACTCCAATTCCTTCATTCTCTTCTCATTCTC
CTCCTTGACAGTCCTTAAACCAGCGACCTCTTTCTCCAATTCCTCAATTCCACCACCTTTCTGTGAAATCTCAGACCTCA
GCTTCTCCGCCTCCGCCGTAGCCTCTTCCCCTTCCGTCCTGGCCGTGATCAGTTCATGCTGCAGCCGTGCAACTTCGGTC
TCTAACTCCGAAGCTCTAGAAGCTATGGCTTCAAGAACCTTCCTCTCCTCATCGGACTTGTCAATCTCTCGCTCCATCTC
ACCCATCTTACGCTTGGCCTTGGATTCGGCTCCTCTCAACTCCTCAATCTCCGCCGTCAAGCTCTCAATTTTACGATTGA
TAGCATCGTTATCTCTGGCCAGTTCCTGATTCTGAGACTCGAGGTCTCCGATCTTCTGATTGAGTTCCGTGGACTTGCCG
TCGTCGCCTTGCTGATCAGAATCGAAGAAACTCTCATCATCCTGACCAGTCGCTTCGCCGTTCAAGCTCCTCTCTTCCGC
CATCTCCAGCAACAGCGAGAAAAAGGATCAGAAAATGGAATCGAAGGAGGAAAGTGATAAACCCCAAGGAAAGTTTCGAT
TTTTCTTTTTATTGGAAAAAGGTTTCGACTTTTCTCTGATTCTCGTAAAAAATTGGGTGAGAGATAAACAAAAAAAAGAT
AAGCTTTAACTTTCTGCGATTCGATGCAATTAGGGTTTTGGGCACAGAGCAATGTTAACCGATCAAGTCTGATCTGATAC
GAATGGACGGCTTAAAATCAAAGGAAACAGTCCGATTTGGTAATGCAATGATTCGGATGAAATAAAGAGTTTAAAGTTTC
TAAGCACGTGTACACTTTATACGGTTGATTATTTCAATAGAAATTTTGATTGTTTCAAATATACGAATGTTCAGCTGTAA
TCATCGTGGATGGTTGTATTAGAATTAACCAACTAATCATAGTAACTTTTTTAAGATTAGGTTTATGTTTTGCTAAATGT
CAAACAATTCAACTCGAGAACATATAAGTTTAAAGGGTGAAGTGTTTGTGAGTGTTTCTTTTCTTCCTAGAATGTAACAT
TTTCCGATTTACAATTTGGACATCGATTATAGATGGATTCGGATCCCAACAGAAATGTTAAAGAGATGAAAATAAAATGA
TCCGGGTTGTTTACTTTAGTATTAAAAAGAGTTCCCATAGAGTAAAATATTTAGAAGTGTTGATTTGGGCTTCTTAAGGC
TTTTACTGCAAGTATATTTAATTTTATAAAGGGCCATTAAATTCGGTACGTGTAAATGATTGGGAAATTTCAGAGGCCCA
GATTAGTCCCTGCTCTCTAGTTAGAAATCTTGTTCGTTTATTAATTAATGGGCTTACATAGAAATACATGACGAATATCG
TCGCTTCACTTTGATAAGAAGAAATGAAGAATCTCTCAACCCTACTTAAATTCCAAACCGGATCAAACCAATATTTTTAG
TTTAACCAAACCGAGCTAGAAGTGACTGCGCAAAAATAAATACCATGAGCCGTTTTCTTTTTGTGGTCTATCTACAACTT
AAATGAGCTAAAATGTACAAATTTCATTTATGATGACCACAAATATTTTTCAGTTATTTCTCATACACTGCAAGCTTGAA
ATAATGTCCCACTGTTTAAATTCCTTGTTATCTTGAAATGATGAGTTGTTAAATGTTATAAATTGTGTGGTGGTTGTGAA
AATCTGTATGTTTGAGCCAAAAGCATAAAGTGCATGATATAAGAACGTAGAAAACCCACCCAGAAAATGAAAAAAATGGT
TTGGGATAGGTATTTAAGCAAAACATTCAACGAAATTGGCATGCTCTTAACTACCTCACCAATTATATTTTTTTCCGCAA
CATCTGCATGCACGTTTCTCCTCCATTAGATTCTTAATTTGTTCAAATTTATTTTATTACTTCAAGACCAATAAAATAAT
AAATAAATAATTGGAAAAAATTATAGTCAACATGCATTTTCTCGTTAGTCACCTACCCGACCAGTCTCACTAATATTGTT
GCGTACTGATTGAGGAGGAAACTCTGTTTTCTCGTTTTTGTATTGGGCGGCAAAAAATTCAAAAGTCGTTGATTTGAAAG
GAGGCTTTTTATGTTTTTATGGTTTTTAACATAGGCTTTGAATGACTAGTTAATTAGTCAAACGTTCGAAAACTATCGTT
ATATGAATGGTGTTGTTTTAATAAATGGTATTAAGTTCCA
>AT1G06550.1 | chr1:2000834-2003833 REVERSE LENGTH=3000
TATAGACTCTAGACCATATATGTGTTCCAATTTTAATACTTTATCCTAAAAACTGAAACTCCACGTGTGTTGTATTGCTA
CATAATGTGTTGCTTGAGACTCAAACTCATGCAGCGATGATTAAATAAGGTTTATATGTAAAACATGGGTCGCCATGATA
TAATTAGAGTTTTTACCAATAATAGTCAATAGTAGTTATCATTTTCAAATGATGTCTCCTCCACACAAACAAAACTAACC
ACCAGTTTAATATTAGTGTTAAGGTTAGACAAAGGAAGTCACGTTTAGGTCGTTGAAACAGCCGCGGCCAATTTGGACAG
CTATAAATTTACCCCTTTTATCTCTCAATTTTCTTCTCACTATATATCTCTCCTCTCTTTTTTTCTTATAATTTCCAGCG
TCTTGTCGAATAAAACAAGCAACAGAGACGGAGTAAAAAAATGGCAGACTCCCTTTTGCAAAAGGCCACCTCTGCTCTTG
GTGAAGCGAAACAAACTGTTATGGCCTCTGCTGAAACCGCCAAGACCAATGTCGTCAAGGATGCAGTTGACAATGTGGTG
TCAAGAGGCATAGATGGAGCCAAAACCCTGTTGCACGGATTAGAGGAGAAGAAAGATGAAGTCTCTTCCAAAATCATGGG
AGCTGTTACACACTTTACTGGTAGCGCTGACTCAGCAGCCACAACCGCAAACCGTGACTTACCCGTATCCACTGACAATC
AGGTTCCAATCCAAACACCAAAAGAAAACTTCATATTCTTATATCTCTTGTGCCAAAATTAGTTAGGAGACAAGACAAGA
GTCTAATACTCTTATTCAATATAATTGCAGCCACTCCTAGCAGCAGGTCGTGAGGTCGAGACGCCATGGTGGAAGAACTG
TTGTGGAATTCTTGATCTTCTCAAGGCATCATCATCTGCTACTTGAAGACCAACTTCCGTTTGAAGAAACAGAGCAGAGA
AAAAGTTTTTTCAAACTATGTTCTAACTATTTACTTCCGTTTTCTTGAGAGTAATTTCGGATTGTGTGTTTACTTAATTC
CGCTTGCTGTTTTTTCTTTTTTTCAATCTTTTGATTGTTGCCAAAGGACATTTGTAATGAAGATAAGTAAGCAAACACAC
AATAAAGAAGACTCCAAAATTGTGAAACCAATCAAATTCTCAAGCACATAACAAGAAAGTTACGTAGGAAACACTTTCAA
AGCAAAGAAATCAAATTCATAAAAAGTATACCTAGAATCAAACCCTCCTCGAGTGGTAAATGTAGCAGACAACAGCTGCT
CCTGCCACTGCAACTGCAACCGCTGCCACAGCTCCACCGGAACCAACAGCAGTCACATTCGGCGACCATGACTTGAACTC
AATGCCATTCAGTGGCTCCTCAACCACATTCTTCAATCCATTGATCATCTTCTCAGCATCATCCAACTGTTTCTGTAACT
CCACAATCTCTGATTCCAAAGCCACCACTTTCTTCTCTGAATCTTTCAACGAATCTTCCACAACCATCTTCTCTGTTATC
CACTTCTGCAACTCTGTTTTCCCTTTTGCTACATCTGATTCCAAACTCTTAATCTTCTCCTTCAAATCATGAACCTCCTT
CTCCTTATTGTCAATCTTCTCCCTCATCTCTTCCTCTGCACGGAACTTTTTGTTCTTCTCATCTAACTCCTTCACCTCCA
AAGCACCAAGCTTTGACTCCAATTCCTTCATTCTCTTCTCATTCTCCTCCTTGACAGTCCTTAAACCAGCGACCTCTTTC
TCCAATTCCTCAATTCCACCACCTTTCTGTGAAATCTCAGACCTCAGCTTCTCCGCCTCCGCCGTAGCCTCTTCCCCTTC
CGTCCTGGCCGTGATCAGTTCATGCTGCAGCCGTGCAACTTCGGTCTCTAACTCCGAAGCTCTAGAAGCTATGGCTTCAA
GAACCTTCCTCTCCTCATCGGACTTGTCAATCTCTCGCTCCATCTCACCCATCTTACGCTTGGCCTTGGATTCGGCTCCT
CTCAACTCCTCAATCTCCGCCGTCAAGCTCTCAATTTTACGATTGATAGCATCGTTATCTCTGGCCAGTTCCTGATTCTG
AGACTCGAGGTCTCCGATCTTCTGATTGAGTTCCGTGGACTTGCCGTCGTCGCCTTGCTGATCAGAATCGAAGAAACTCT
CATCATCCTGACCAGTCGCTTCGCCGTTCAAGCTCCTCTCTTCCGCCATCTCCAGCAACAGCGAGAAAAAGGATCAGAAA
ATGGAATCGAAGGAGGAAAGTGATAAACCCCAAGGAAAGTTTCGATTTTTCTTTTTATTGGAAAAAGGTTTCGACTTTTC
TCTGATTCTCGTAAAAAATTGGGTGAGAGATAAACAAAAAAAAGATAAGCTTTAACTTTCTGCGATTCGATGCAATTAGG
GTTTTGGGCACAGAGCAATGTTAACCGATCAAGTCTGATCTGATACGAATGGACGGCTTAAAATCAAAGGAAACAGTCCG
ATTTGGTAATGCAATGATTCGGATGAAATAAAGAGTTTAAAGTTTCTAAGCACGTGTACACTTTATACGGTTGATTATTT
CAATAGAAATTTTGATTGTTTCAAATATACGAATGTTCAGCTGTAATCATCGTGGATGGTTGTATTAGAATTAACCAACT
AATCATAGTAACTTTTTTAAGATTAGGTTTATGTTTTGCTAAATGTCAAACAATTCAACTCGAGAACATATAAGTTTAAA
GGGTGAAGTGTTTGTGAGTGTTTCTTTTCTTCCTAGAATGTAACATTTTCCGATTTACAATTTGGACATCGATTATAGAT
GGATTCGGATCCCAACAGAAATGTTAAAGAGATGAAAATAAAATGATCCGGGTTGTTTACTTTAGTATTAAAAAGAGTTC
CCATAGAGTAAAATATTTAGAAGTGTTGATTTGGGCTTCTTAAGGCTTTTACTGCAAGTATATTTAATTTTATAAAGGGC
CATTAAATTCGGTACGTGTAAATGATTGGGAAATTTCAGA
>AT1G06560.1 | chr1:2011825-2014824 FORWARD LENGTH=3000
GATCTCAAAATGCTGGTTCCGTATCCTATACATTCCTACACAAAATGGTGGTTTATACGTTGGTTTTGAATTTAAGATTG
TATTTTTTGATTGATCTCGTTTTTAAATGAGATGTTGTATAACATTGTTTTGATAAGATAAAACAGTTTTACATTAATTA
CACAATCCTTTAGTTGGTTCTTCTTCTTGTTCATCCCACTAACTGTTTGGCTTCAAGAGTCTTTTCGTATTCTTCAATGG
ACTTGAAGAGCTCAGAGAAATTGCCTTTGCCAAAACCACCACATCCTCCACTCTGGTAAGCCTTCCCTTCCTCATCTTTC
ATCATGCATCCTACTCTCTGGATTATCTCTATAAATATCGTCGGCCTATTAACACAATCATAAACAAGAGATTGCTTAGT
AAACTGTAACATGTTTATCATCAAATGGATTGTTAGGGAACTGTAACATGTGTTTGATCAAATGAACTGTACCTGTCACC
TAGTGGTTTTGTGAAGATTTGAAGCAACGTCCCTTGATCATCTCTGTCTACAAGAATCCCTAATTCCTCACACTCCTTGA
TCTGATCATCGCTGAGCACGTCGCCGACCCGTTTCTTGAGATTCTGGTAGTAAGTAGGCGGAGGAGAAGGCATGAAGTCG
AATCCTCCAATACTGCTCCTCTTCCTCATCTCTCTCAGGGTCCTGAATATGTCTTCACTCATCAGAGCCAGATGTTGTAG
CCCTGCGCCTTCGTTATGTTCCAAATACGTCTGAATCTGACTCTTCCTCTTTGTTCCGTGCACTGGCTCGTTAATCGGTA
GAAGAACCATTTCATCATTGCTAGCCAGGACCGCTGAATTTAAACCGCTCTCGGCGGTTCCAACGTCGTCTGCTGTGAAC
TCTGCGAATTGGTGAAAACCAGTGAACCCCGCTACATAAGTTAAAGCCGGACCAAGCTCAGGAACGTTTCCCACGGCGTG
GTCAAGCCGCCGGATACCATAATCCAATGGGAACGACGACGCATCCTCTACACGCTCGAACCCTGGCAAGAATTCGGATT
TTTCGGTATCTTCTGCTTTGTAACTAACATATCGGAGAACAACATCGCCGTATAGTTTAACCTCAGCGATCGTAACTGCT
TCATTGAGGACGATAGGAGGCGACGAAGGAATAGCGCCATTAGCTACACTGATGGAGAAAGCTGACTCTGCGTCTTCTAC
TTCAATCGCAACGGCTCTAACACCGAGACCATGTGAAGAGAAGAAGGAACGACAAGAGCCGTGATCGAAACTTGGGATAG
AAGCTGTGGTTGTCGGTTTAATCTCTCCGGCGGAGAGAGACGGAGAGTAAGGAGCAGTGAAAAGGAATCGGAGGTCACCG
GAGGTGAGTAGGTAAGAGGCGTGAACCATGTTTCCGGTGGAAAGATCGGATTTGGCGGAGAATCTCATCCCCAGACCCCA
GGAGAAGCGACGAGCGACGTTGGTTGCGTCGCCGCACCAGAACTCGATGTGATGGAAGCGCTTAACCTTGAATTTATCAG
ACTTTGGATTCTTTCTTACGAACTTGGAAAATCCGACGAGCTTGAATCCCGGCGACGACGCAGCGCCGTCATCATGGTTT
TGATTCTCTGAAACGGCGGCGTTTTGGTGGCCCATTGATTTCACCAACTCTGCTAAAACTAAAACTCTGCTACGGAACTG
TGTGTTTCGTTGAGCTGTAGAAGCTAACGATAGACACATATACGGATTTTATTATTTTATTTTAAAATTAAAATATTTTA
GAGGTTAGAAAGAAAAAAGATCCTCTCGTGTGTCTGAGAATGTCAGGTCAACAGATGTGGACTGTTAGTGGACATCATAG
TGTACACGTGTACGATCAGATTTTGATTACAAAGATAATGTTCCGTGATGGATCTCCCTGCTTTCTCTTTGGTTGATCCT
TGTCCAGTTACGGAATGCTCACGTGTAAGACCTATCTACCGTTTAGAATAGTATTTTTTCCCCACAATATCAAACTATTA
CTTAAAAAATTGAAAATTTTCCAACCATTATGGATAGAGGCAAACATGAAATCTTTGGTAATTCGGTGGATTTGATTGGT
GTTTGAAACAGGAAATTTAATTTGTAAAAGACTGAACCACTTTATAAGTTTCCTAATGGTCAATCTTCTCACACTTCTGG
ATTTGCAATGACCCGTTTGATCGAATCTTCGTTTGCCTGATTGCATATGTAATATGTTACAGTGGAGGTTAAATTCTAAA
GTTACAGCTTACAACATGCTTAAGCAAATATTAGCTTCTCTATGTCAACAAATGTGCGTAAGAAAGAGACATCATTTACA
TGTATGTACAAAACTACACCTGCAACATCTAATGCTAGAGTGACCAAACACTTCAGCTTCAAAACTCTTCACATGTCCAA
ACCAAACCAGTCTACAATATGCCTTGAGGGTTGGTACCTTAATATCCTCTCATTCCCATCTAAAATATGATTAAATCCAT
CATGCCTCCTAGCTTAATGTTTGTCCAATTTCGTATCATACAACAGCCAAACTTAAAATTAAGACGCATCTGTGGTGATG
GTGAACCCTTAACTCGCTATCTCTAAGGTGTCTCATATTTACCTCTTTTATACGTCTACTTAATTGGCATAAGCCCATCC
TCTTTTTGCATTTTTCTATACAGCTCATGCGCTTCACGCCATAGTCTTTTCCTACGCAAGCCTATCATCATTGTAATGTA
CGTTATAACATCAGGACTTACTCCTTTGAGAGCAAGACTGCAAAATAAATACCAAGCATCTTCCACCTTATCAGCCTTAC
ACAGCCCTTTGATGATAATATTATATGTAATAATACCAACAACTGTTTTACTCTTTTGCAAATCCTCCAGTCTCACCAAT
GCTTTTCCTATTTTTCCATGATCACATAGACCGTCTAACAAAATGTTAAAGGTATACATATCGGGATGCACGCCACAAGA
AACCATCCGACCTAAAACCTTTTCGGCAGCACTAAATTTT
>AT1G06570.1 | chr1:2009015-2012014 REVERSE LENGTH=3000
ACAAGAAGAAGAACCAACTAAAGGATTGTGTAATTAATGTAAAACTGTTTTATCTTATCAAAACAATGTTATACAACATC
TCATTTAAAAACGAGATCAATCAAAAAATACAATCTTAAATTCAAAACCAACGTATAAACCACCATTTTGTGTAGGAATG
TATAGGATACGGAACCAGCATTTTGAGATCCTAATCCTTGGGGCCGACGCTGAACTTTGCTATAAAGAACCCGATGGTAT
CGAGCTCAGATGACGGGTCGAATTTCTGAACCAGTTCTTCTTCACCGGGTTTTAACCACTCCCTGCAAAACATAACTCGG
TTTGTTTGTTAGAATTTATAGACGGGAGATGAGAGCCATCTCTTCTTATCATCAATGCTTTTATTTATTGACTCTAATGG
GTATATATTCTTACTCGATATATCCGTCTGGGAATTCACATCGACCAACTAGACCAGGTCCTCCGATCCTAGGATGCTGC
AAACACATGAAGATACATTAGAACGAGGAACAAGAACAGTTTCTTAGATATTCTATGTGCCATGAACTTGACAACGAAAA
GGGTATTTTACATCCAAACCTGTGGTGCTAAAGAAAGAAATCTGTATTTATCCAGGGCATAGCGAACCACGGCCTCATTC
TCGCTAGGGTTAATTGTGCACCTAGCAAAATGGCAAACAAATATTCCCAGGTAAGCTTGCAGTAACTCTCAGTTACTCAT
GACTATGTGACTGAGGACATGTCTCATTATGTTGTTAGGCCTCATCCGCTTAACTTGGAGTCTTGGATAATGCAAAAATT
CAGTTCAGATTATGTTTGCATACTTACGTTGAGTATACAAGAATTCCACCAACGCGAACCAATTGAACAGCCTGGTCCAA
CATTTTCCGCTGGTACCATCCATGGTTTCTCAAAGATACAACAGTCTCCTACAAGAAATAAGCAAATTCATTCCACAAGT
ACCACCCTCTGAAAAGCCTTGGAAACACAGATTCTACTCTGAATTACTACAAACACTTTAGATTTTGGTCTACATGTATA
ACAGTATATATATATTGCTTCAAGAAGTTACTAAGAAATCATATTTCCGCCACATAGAACTGTTTAAGTTAAGGCTAATC
CACACATGTTGACACAAATACTAGAATGTGTACATGTTAACTCGTGCGAATTAGAACTTAATAAAGCAAAATCACAAAAA
AGTAGAAGTTCCCACAAGACGGACAAGTCTTGAATTTATCTTACCAGTCCAGCGAAAAGACGAGGTCTCAAGCCAAGGGC
AGAACAAGGAGCATCTAAAAGGACCCTATCGAAACTATTAGGCGGGAAACCTTGTGATTTTCCAGCTCTTCCACCTTGGC
ATTGAGTTCTTCCACGACCATTTTTCAACCTTCCTTTATTCTTCCTGATGTAAGCTTGGCTAACATTATCCCCTCCATTT
GGCTGTTCAGTGCTGTCTAAAACATGGGTGATAATGGGAAAATCAACCTTCTGCTTAGTTTTTGAAAACAACTGAAATAT
ATATATTTTGAATTTATATATACATGCATAAACGTGAGATAATGGGCTACAGATGCCAATTTAGTAAAGTTATAGTTCTG
TATTTGTTTGATGCCAAAGTGATAACTAAGGTCCTTGTCCACAAAGGGGTCAGGACAATGCAAACATGGCAAGTTTGTTG
AGGTACTTTTACCTAGTAAACAAAGAGGCCACCATTTCGGTAAAAAAACAACTAAACCAAACACTTTGAGAGAGTAGCTT
ACTTACCATTTTTCTCACATGATTTGTCAGCCTCGGATCTTCTAGAAGTAACAGATGTCATTTCCTCGTTTGATGATAAT
TCAGAATGGCTGGTCATGGAACTACTATTATCACCGTTAATTAATATTGTGGACTCATTGAGTGTGGTCGGAAGACAGAC
AGATTTTAGTGCATCTAATTTACATGTTGTTATGCAGGTAAAACCCATTTCAGCAGACAAGTTCTGGACAACCAGCACCT
GCGTTTTGGAAAACAGTAAACAAACTAATTAGAGCATGTGATTTTGCATTCCCAACCAGAAATTTTGTTTTGTGTTCTAC
GCATATAATGTAAATTTGGCAAGCAAGTAAACCCAACAGAAATCATGCCTGTTTCAATAAGCATTACTTAATCATAAGAA
ACTGTACCTTGTTATGAGATCTATCTGCTGCCACTATCTCTCCCTCATCATTCATAAGTATAGCAATTGCAGTAGTCTTC
CCTCCAGGTGCTGCACACATATCTAATATTCTCTCCCCTTTTTGAGGATCTGTGCAAGCAAGATAAGAATTTAGGATCTC
ATCAGTTTTGTAATACTGTGGCTTTCCCATCGATATCTAGGATCTACTATATTTGAATTATGGATATATGTAAACTATAT
CATAAAAGGGGTGAATGTATAAGCAAACTGTAGGCCGAAAATTAATATAACTTACCAAGAGCATGAGCAACAATAATACT
TGGCAGGTTTTGAAGAAATATTTCCCCCTCAAGGATATCTAAGGAGCGAAAACGAAAATGTATGAGAAATACCCCATGAT
GAAATAAGATACTAAGAGTCATAAATTGTAAGCTGAAGTACAAAGAAGAATCTTACTATGTAAAGAAGGCAATCTGAAAA
CTCTATGGTTCAAATCCACCGCAATTCCATTAGGAACACGAAACATCCCAGCCCTTGACAACATAGCTGTTCCCATGCCG
ATATATAGTCCACTGCGTTCACGATAGTAAGGATCTACAATAACATTTCAACTGTTAAAGTTAAAAACATTTCACAAGTT
TCGTAGTTGGCACCCCTAAAACTTATGGATAATATAACACTTTCAAGAAAAAATACTGGAGAGAAAGCTTATCTAATACG
ACTGGATTATTGAGGAAAACTACTCTTTAAAATTTGAACGCATTCCACCGAGTATACTGTTTGACTCTTTTGGCTGCCAT
AATTTATTACTCAAATAATAGCACCTTTGATCAATAAACA
>AT1G06570.2 | chr1:2009173-2012172 REVERSE LENGTH=3000
AGATAATCCAGAGAGTAGGATGCATGATGAAAGATGAGGAAGGGAAGGCTTACCAGAGTGGAGGATGTGGTGGTTTTGGC
AAAGGCAATTTCTCTGAGCTCTTCAAGTCCATTGAAGAATACGAAAAGACTCTTGAAGCCAAACAGTTAGTGGGATGAAC
AAGAAGAAGAACCAACTAAAGGATTGTGTAATTAATGTAAAACTGTTTTATCTTATCAAAACAATGTTATACAACATCTC
ATTTAAAAACGAGATCAATCAAAAAATACAATCTTAAATTCAAAACCAACGTATAAACCACCATTTTGTGTAGGAATGTA
TAGGATACGGAACCAGCATTTTGAGATCCTAATCCTTGGGGCCGACGCTGAACTTTGCTATAAAGAACCCGATGGTATCG
AGCTCAGATGACGGGTCGAATTTCTGAACCAGTTCTTCTTCACCGGGTTTTAACCACTCCCTGCAAAACATAACTCGGTT
TGTTTGTTAGAATTTATAGACGGGAGATGAGAGCCATCTCTTCTTATCATCAATGCTTTTATTTATTGACTCTAATGGGT
ATATATTCTTACTCGATATATCCGTCTGGGAATTCACATCGACCAACTAGACCAGGTCCTCCGATCCTAGGATGCTGCAA
ACACATGAAGATACATTAGAACGAGGAACAAGAACAGTTTCTTAGATATTCTATGTGCCATGAACTTGACAACGAAAAGG
GTATTTTACATCCAAACCTGTGGTGCTAAAGAAAGAAATCTGTATTTATCCAGGGCATAGCGAACCACGGCCTCATTCTC
GCTAGGGTTAATTGTGCACCTAGCAAAATGGCAAACAAATATTCCCAGGTAAGCTTGCAGTAACTCTCAGTTACTCATGA
CTATGTGACTGAGGACATGTCTCATTATGTTGTTAGGCCTCATCCGCTTAACTTGGAGTCTTGGATAATGCAAAAATTCA
GTTCAGATTATGTTTGCATACTTACGTTGAGTATACAAGAATTCCACCAACGCGAACCAATTGAACAGCCTGGTCCAACA
TTTTCCGCTGGTACCATCCATGGTTTCTCAAAGATACAACAGTCTCCTACAAGAAATAAGCAAATTCATTCCACAAGTAC
CACCCTCTGAAAAGCCTTGGAAACACAGATTCTACTCTGAATTACTACAAACACTTTAGATTTTGGTCTACATGTATAAC
AGTATATATATATTGCTTCAAGAAGTTACTAAGAAATCATATTTCCGCCACATAGAACTGTTTAAGTTAAGGCTAATCCA
CACATGTTGACACAAATACTAGAATGTGTACATGTTAACTCGTGCGAATTAGAACTTAATAAAGCAAAATCACAAAAAAG
TAGAAGTTCCCACAAGACGGACAAGTCTTGAATTTATCTTACCAGTCCAGCGAAAAGACGAGGTCTCAAGCCAAGGGCAG
AACAAGGAGCATCTAAAAGGACCCTATCGAAACTATTAGGCGGGAAACCTTGTGATTTTCCAGCTCTTCCACCTTGGCAT
TGAGTTCTTCCACGACCATTTTTCAACCTTCCTTTATTCTTCCTGATGTAAGCTTGGCTAACATTATCCCCTCCATTTGG
CTGTTCAGTGCTGTCTAAAACATGGGTGATAATGGGAAAATCAACCTTCTGCTTAGTTTTTGAAAACAACTGAAATATAT
ATATTTTGAATTTATATATACATGCATAAACGTGAGATAATGGGCTACAGATGCCAATTTAGTAAAGTTATAGTTCTGTA
TTTGTTTGATGCCAAAGTGATAACTAAGGTCCTTGTCCACAAAGGGGTCAGGACAATGCAAACATGGCAAGTTTGTTGAG
GTACTTTTACCTAGTAAACAAAGAGGCCACCATTTCGGTAAAAAAACAACTAAACCAAACACTTTGAGAGAGTAGCTTAC
TTACCATTTTTCTCACATGATTTGTCAGCCTCGGATCTTCTAGAAGTAACAGATGTCATTTCCTCGTTTGATGATAATTC
AGAATGGCTGGTCATGGAACTACTATTATCACCGTTAATTAATATTGTGGACTCATTGAGTGTGGTCGGAAGACAGACAG
ATTTTAGTGCATCTAATTTACATGTTGTTATGCAGGTAAAACCCATTTCAGCAGACAAGTTCTGGACAACCAGCACCTGC
GTTTTGGAAAACAGTAAACAAACTAATTAGAGCATGTGATTTTGCATTCCCAACCAGAAATTTTGTTTTGTGTTCTACGC
ATATAATGTAAATTTGGCAAGCAAGTAAACCCAACAGAAATCATGCCTGTTTCAATAAGCATTACTTAATCATAAGAAAC
TGTACCTTGTTATGAGATCTATCTGCTGCCACTATCTCTCCCTCATCATTCATAAGTATAGCAATTGCAGTAGTCTTCCC
TCCAGGTGCTGCACACATATCTAATATTCTCTCCCCTTTTTGAGGATCTGTGCAAGCAAGATAAGAATTTAGGATCTCAT
CAGTTTTGTAATACTGTGGCTTTCCCATCGATATCTAGGATCTACTATATTTGAATTATGGATATATGTAAACTATATCA
TAAAAGGGGTGAATGTATAAGCAAACTGTAGGCCGAAAATTAATATAACTTACCAAGAGCATGAGCAACAATAATACTTG
GCAGGTTTTGAAGAAATATTTCCCCCTCAAGGATATCTAAGGAGCGAAAACGAAAATGTATGAGAAATACCCCATGATGA
AATAAGATACTAAGAGTCATAAATTGTAAGCTGAAGTACAAAGAAGAATCTTACTATGTAAAGAAGGCAATCTGAAAACT
CTATGGTTCAAATCCACCGCAATTCCATTAGGAACACGAAACATCCCAGCCCTTGACAACATAGCTGTTCCCATGCCGAT
ATATAGTCCACTGCGTTCACGATAGTAAGGATCTACAATAACATTTCAACTGTTAAAGTTAAAAACATTTCACAAGTTTC
GTAGTTGGCACCCCTAAAACTTATGGATAATATAACACTT
>AT1G06580.1 | chr1:2011440-2014439 REVERSE LENGTH=3000
ACGTATAAAAGAGGTAAATATGAGACACCTTAGAGATAGCGAGTTAAGGGTTCACCATCACCACAGATGCGTCTTAATTT
TAAGTTTGGCTGTTGTATGATACGAAATTGGACAAACATTAAGCTAGGAGGCATGATGGATTTAATCATATTTTAGATGG
GAATGAGAGGATATTAAGGTACCAACCCTCAAGGCATATTGTAGACTGGTTTGGTTTGGACATGTGAAGAGTTTTGAAGC
TGAAGTGTTTGGTCACTCTAGCATTAGATGTTGCAGGTGTAGTTTTGTACATACATGTAAATGATGTCTCTTTCTTACGC
ACATTTGTTGACATAGAGAAGCTAATATTTGCTTAAGCATGTTGTAAGCTGTAACTTTAGAATTTAACCTCCACTGTAAC
ATATTACATATGCAATCAGGCAAACGAAGATTCGATCAAACGGGTCATTGCAAATCCAGAAGTGTGAGAAGATTGACCAT
TAGGAAACTTATAAAGTGGTTCAGTCTTTTACAAATTAAATTTCCTGTTTCAAACACCAATCAAATCCACCGAATTACCA
AAGATTTCATGTTTGCCTCTATCCATAATGGTTGGAAAATTTTCAATTTTTTAAGTAATAGTTTGATATTGTGGGGAAAA
AATACTATTCTAAACGGTAGATAGGTCTTACACGTGAGCATTCCGTAACTGGACAAGGATCAACCAAAGAGAAAGCAGGG
AGATCCATCACGGAACATTATCTTTGTAATCAAAATCTGATCGTACACGTGTACACTATGATGTCCACTAACAGTCCACA
TCTGTTGACCTGACATTCTCAGACACACGAGAGGATCTTTTTTCTTTCTAACCTCTAAAATATTTTAATTTTAAAATAAA
ATAATAAAATCCGTATATGTGTCTATCGTTAGCTTCTACAGCTCAACGAAACACACAGTTCCGTAGCAGAGTTTTAGTTT
TAGCAGAGTTGGTGAAATCAATGGGCCACCAAAACGCCGCCGTTTCAGAGAATCAAAACCATGATGACGGCGCTGCGTCG
TCGCCGGGATTCAAGCTCGTCGGATTTTCCAAGTTCGTAAGAAAGAATCCAAAGTCTGATAAATTCAAGGTTAAGCGCTT
CCATCACATCGAGTTCTGGTGCGGCGACGCAACCAACGTCGCTCGTCGCTTCTCCTGGGGTCTGGGGATGAGATTCTCCG
CCAAATCCGATCTTTCCACCGGAAACATGGTTCACGCCTCTTACCTACTCACCTCCGGTGACCTCCGATTCCTTTTCACT
GCTCCTTACTCTCCGTCTCTCTCCGCCGGAGAGATTAAACCGACAACCACAGCTTCTATCCCAAGTTTCGATCACGGCTC
TTGTCGTTCCTTCTTCTCTTCACATGGTCTCGGTGTTAGAGCCGTTGCGATTGAAGTAGAAGACGCAGAGTCAGCTTTCT
CCATCAGTGTAGCTAATGGCGCTATTCCTTCGTCGCCTCCTATCGTCCTCAATGAAGCAGTTACGATCGCTGAGGTTAAA
CTATACGGCGATGTTGTTCTCCGATATGTTAGTTACAAAGCAGAAGATACCGAAAAATCCGAATTCTTGCCAGGGTTCGA
GCGTGTAGAGGATGCGTCGTCGTTCCCATTGGATTATGGTATCCGGCGGCTTGACCACGCCGTGGGAAACGTTCCTGAGC
TTGGTCCGGCTTTAACTTATGTAGCGGGGTTCACTGGTTTTCACCAATTCGCAGAGTTCACAGCAGACGACGTTGGAACC
GCCGAGAGCGGTTTAAATTCAGCGGTCCTGGCTAGCAATGATGAAATGGTTCTTCTACCGATTAACGAGCCAGTGCACGG
AACAAAGAGGAAGAGTCAGATTCAGACGTATTTGGAACATAACGAAGGCGCAGGGCTACAACATCTGGCTCTGATGAGTG
AAGACATATTCAGGACCCTGAGAGAGATGAGGAAGAGGAGCAGTATTGGAGGATTCGACTTCATGCCTTCTCCTCCGCCT
ACTTACTACCAGAATCTCAAGAAACGGGTCGGCGACGTGCTCAGCGATGATCAGATCAAGGAGTGTGAGGAATTAGGGAT
TCTTGTAGACAGAGATGATCAAGGGACGTTGCTTCAAATCTTCACAAAACCACTAGGTGACAGGTACAGTTCATTTGATC
AAACACATGTTACAGTTCCCTAACAATCCATTTGATGATAAACATGTTACAGTTTACTAAGCAATCTCTTGTTTATGATT
GTGTTAATAGGCCGACGATATTTATAGAGATAATCCAGAGAGTAGGATGCATGATGAAAGATGAGGAAGGGAAGGCTTAC
CAGAGTGGAGGATGTGGTGGTTTTGGCAAAGGCAATTTCTCTGAGCTCTTCAAGTCCATTGAAGAATACGAAAAGACTCT
TGAAGCCAAACAGTTAGTGGGATGAACAAGAAGAAGAACCAACTAAAGGATTGTGTAATTAATGTAAAACTGTTTTATCT
TATCAAAACAATGTTATACAACATCTCATTTAAAAACGAGATCAATCAAAAAATACAATCTTAAATTCAAAACCAACGTA
TAAACCACCATTTTGTGTAGGAATGTATAGGATACGGAACCAGCATTTTGAGATCCTAATCCTTGGGGCCGACGCTGAAC
TTTGCTATAAAGAACCCGATGGTATCGAGCTCAGATGACGGGTCGAATTTCTGAACCAGTTCTTCTTCACCGGGTTTTAA
CCACTCCCTGCAAAACATAACTCGGTTTGTTTGTTAGAATTTATAGACGGGAGATGAGAGCCATCTCTTCTTATCATCAA
TGCTTTTATTTATTGACTCTAATGGGTATATATTCTTACTCGATATATCCGTCTGGGAATTCACATCGACCAACTAGACC
AGGTCCTCCGATCCTAGGATGCTGCAAACACATGAAGATACATTAGAACGAGGAACAAGAACAGTTTCTTAGATATTCTA
TGTGCCATGAACTTGACAACGAAAAGGGTATTTTACATCC
>AT1G06580.3 | chr1:2011440-2014439 REVERSE LENGTH=3000
ACGTATAAAAGAGGTAAATATGAGACACCTTAGAGATAGCGAGTTAAGGGTTCACCATCACCACAGATGCGTCTTAATTT
TAAGTTTGGCTGTTGTATGATACGAAATTGGACAAACATTAAGCTAGGAGGCATGATGGATTTAATCATATTTTAGATGG
GAATGAGAGGATATTAAGGTACCAACCCTCAAGGCATATTGTAGACTGGTTTGGTTTGGACATGTGAAGAGTTTTGAAGC
TGAAGTGTTTGGTCACTCTAGCATTAGATGTTGCAGGTGTAGTTTTGTACATACATGTAAATGATGTCTCTTTCTTACGC
ACATTTGTTGACATAGAGAAGCTAATATTTGCTTAAGCATGTTGTAAGCTGTAACTTTAGAATTTAACCTCCACTGTAAC
ATATTACATATGCAATCAGGCAAACGAAGATTCGATCAAACGGGTCATTGCAAATCCAGAAGTGTGAGAAGATTGACCAT
TAGGAAACTTATAAAGTGGTTCAGTCTTTTACAAATTAAATTTCCTGTTTCAAACACCAATCAAATCCACCGAATTACCA
AAGATTTCATGTTTGCCTCTATCCATAATGGTTGGAAAATTTTCAATTTTTTAAGTAATAGTTTGATATTGTGGGGAAAA
AATACTATTCTAAACGGTAGATAGGTCTTACACGTGAGCATTCCGTAACTGGACAAGGATCAACCAAAGAGAAAGCAGGG
AGATCCATCACGGAACATTATCTTTGTAATCAAAATCTGATCGTACACGTGTACACTATGATGTCCACTAACAGTCCACA
TCTGTTGACCTGACATTCTCAGACACACGAGAGGATCTTTTTTCTTTCTAACCTCTAAAATATTTTAATTTTAAAATAAA
ATAATAAAATCCGTATATGTGTCTATCGTTAGCTTCTACAGCTCAACGAAACACACAGTTCCGTAGCAGAGTTTTAGTTT
TAGCAGAGTTGGTGAAATCAATGGGCCACCAAAACGCCGCCGTTTCAGAGAATCAAAACCATGATGACGGCGCTGCGTCG
TCGCCGGGATTCAAGCTCGTCGGATTTTCCAAGTTCGTAAGAAAGAATCCAAAGTCTGATAAATTCAAGGTTAAGCGCTT
CCATCACATCGAGTTCTGGTGCGGCGACGCAACCAACGTCGCTCGTCGCTTCTCCTGGGGTCTGGGGATGAGATTCTCCG
CCAAATCCGATCTTTCCACCGGAAACATGGTTCACGCCTCTTACCTACTCACCTCCGGTGACCTCCGATTCCTTTTCACT
GCTCCTTACTCTCCGTCTCTCTCCGCCGGAGAGATTAAACCGACAACCACAGCTTCTATCCCAAGTTTCGATCACGGCTC
TTGTCGTTCCTTCTTCTCTTCACATGGTCTCGGTGTTAGAGCCGTTGCGATTGAAGTAGAAGACGCAGAGTCAGCTTTCT
CCATCAGTGTAGCTAATGGCGCTATTCCTTCGTCGCCTCCTATCGTCCTCAATGAAGCAGTTACGATCGCTGAGGTTAAA
CTATACGGCGATGTTGTTCTCCGATATGTTAGTTACAAAGCAGAAGATACCGAAAAATCCGAATTCTTGCCAGGGTTCGA
GCGTGTAGAGGATGCGTCGTCGTTCCCATTGGATTATGGTATCCGGCGGCTTGACCACGCCGTGGGAAACGTTCCTGAGC
TTGGTCCGGCTTTAACTTATGTAGCGGGGTTCACTGGTTTTCACCAATTCGCAGAGTTCACAGCAGACGACGTTGGAACC
GCCGAGAGCGGTTTAAATTCAGCGGTCCTGGCTAGCAATGATGAAATGGTTCTTCTACCGATTAACGAGCCAGTGCACGG
AACAAAGAGGAAGAGTCAGATTCAGACGTATTTGGAACATAACGAAGGCGCAGGGCTACAACATCTGGCTCTGATGAGTG
AAGACATATTCAGGACCCTGAGAGAGATGAGGAAGAGGAGCAGTATTGGAGGATTCGACTTCATGCCTTCTCCTCCGCCT
ACTTACTACCAGAATCTCAAGAAACGGGTCGGCGACGTGCTCAGCGATGATCAGATCAAGGAGTGTGAGGAATTAGGGAT
TCTTGTAGACAGAGATGATCAAGGGACGTTGCTTCAAATCTTCACAAAACCACTAGGTGACAGGTACAGTTCATTTGATC
AAACACATGTTACAGTTCCCTAACAATCCATTTGATGATAAACATGTTACAGTTTACTAAGCAATCTCTTGTTTATGATT
GTGTTAATAGGCCGACGATATTTATAGAGATAATCCAGAGAGTAGGATGCATGATGAAAGATGAGGAAGGGAAGGCTTAC
CAGAGTGGAGGATGTGGTGGTTTTGGCAAAGGCAATTTCTCTGAGCTCTTCAAGTCCATTGAAGAATACGAAAAGACTCT
TGAAGCCAAACAGTTAGTGGGATGAACAAGAAGAAGAACCAACTAAAGGATTGTGTAATTAATGTAAAACTGTTTTATCT
TATCAAAACAATGTTATACAACATCTCATTTAAAAACGAGATCAATCAAAAAATACAATCTTAAATTCAAAACCAACGTA
TAAACCACCATTTTGTGTAGGAATGTATAGGATACGGAACCAGCATTTTGAGATCCTAATCCTTGGGGCCGACGCTGAAC
TTTGCTATAAAGAACCCGATGGTATCGAGCTCAGATGACGGGTCGAATTTCTGAACCAGTTCTTCTTCACCGGGTTTTAA
CCACTCCCTGCAAAACATAACTCGGTTTGTTTGTTAGAATTTATAGACGGGAGATGAGAGCCATCTCTTCTTATCATCAA
TGCTTTTATTTATTGACTCTAATGGGTATATATTCTTACTCGATATATCCGTCTGGGAATTCACATCGACCAACTAGACC
AGGTCCTCCGATCCTAGGATGCTGCAAACACATGAAGATACATTAGAACGAGGAACAAGAACAGTTTCTTAGATATTCTA
TGTGCCATGAACTTGACAACGAAAAGGGTATTTTACATCC
>AT1G06580.2 | chr1:2011440-2014439 REVERSE LENGTH=3000
ACGTATAAAAGAGGTAAATATGAGACACCTTAGAGATAGCGAGTTAAGGGTTCACCATCACCACAGATGCGTCTTAATTT
TAAGTTTGGCTGTTGTATGATACGAAATTGGACAAACATTAAGCTAGGAGGCATGATGGATTTAATCATATTTTAGATGG
GAATGAGAGGATATTAAGGTACCAACCCTCAAGGCATATTGTAGACTGGTTTGGTTTGGACATGTGAAGAGTTTTGAAGC
TGAAGTGTTTGGTCACTCTAGCATTAGATGTTGCAGGTGTAGTTTTGTACATACATGTAAATGATGTCTCTTTCTTACGC
ACATTTGTTGACATAGAGAAGCTAATATTTGCTTAAGCATGTTGTAAGCTGTAACTTTAGAATTTAACCTCCACTGTAAC
ATATTACATATGCAATCAGGCAAACGAAGATTCGATCAAACGGGTCATTGCAAATCCAGAAGTGTGAGAAGATTGACCAT
TAGGAAACTTATAAAGTGGTTCAGTCTTTTACAAATTAAATTTCCTGTTTCAAACACCAATCAAATCCACCGAATTACCA
AAGATTTCATGTTTGCCTCTATCCATAATGGTTGGAAAATTTTCAATTTTTTAAGTAATAGTTTGATATTGTGGGGAAAA
AATACTATTCTAAACGGTAGATAGGTCTTACACGTGAGCATTCCGTAACTGGACAAGGATCAACCAAAGAGAAAGCAGGG
AGATCCATCACGGAACATTATCTTTGTAATCAAAATCTGATCGTACACGTGTACACTATGATGTCCACTAACAGTCCACA
TCTGTTGACCTGACATTCTCAGACACACGAGAGGATCTTTTTTCTTTCTAACCTCTAAAATATTTTAATTTTAAAATAAA
ATAATAAAATCCGTATATGTGTCTATCGTTAGCTTCTACAGCTCAACGAAACACACAGTTCCGTAGCAGAGTTTTAGTTT
TAGCAGAGTTGGTGAAATCAATGGGCCACCAAAACGCCGCCGTTTCAGAGAATCAAAACCATGATGACGGCGCTGCGTCG
TCGCCGGGATTCAAGCTCGTCGGATTTTCCAAGTTCGTAAGAAAGAATCCAAAGTCTGATAAATTCAAGGTTAAGCGCTT
CCATCACATCGAGTTCTGGTGCGGCGACGCAACCAACGTCGCTCGTCGCTTCTCCTGGGGTCTGGGGATGAGATTCTCCG
CCAAATCCGATCTTTCCACCGGAAACATGGTTCACGCCTCTTACCTACTCACCTCCGGTGACCTCCGATTCCTTTTCACT
GCTCCTTACTCTCCGTCTCTCTCCGCCGGAGAGATTAAACCGACAACCACAGCTTCTATCCCAAGTTTCGATCACGGCTC
TTGTCGTTCCTTCTTCTCTTCACATGGTCTCGGTGTTAGAGCCGTTGCGATTGAAGTAGAAGACGCAGAGTCAGCTTTCT
CCATCAGTGTAGCTAATGGCGCTATTCCTTCGTCGCCTCCTATCGTCCTCAATGAAGCAGTTACGATCGCTGAGGTTAAA
CTATACGGCGATGTTGTTCTCCGATATGTTAGTTACAAAGCAGAAGATACCGAAAAATCCGAATTCTTGCCAGGGTTCGA
GCGTGTAGAGGATGCGTCGTCGTTCCCATTGGATTATGGTATCCGGCGGCTTGACCACGCCGTGGGAAACGTTCCTGAGC
TTGGTCCGGCTTTAACTTATGTAGCGGGGTTCACTGGTTTTCACCAATTCGCAGAGTTCACAGCAGACGACGTTGGAACC
GCCGAGAGCGGTTTAAATTCAGCGGTCCTGGCTAGCAATGATGAAATGGTTCTTCTACCGATTAACGAGCCAGTGCACGG
AACAAAGAGGAAGAGTCAGATTCAGACGTATTTGGAACATAACGAAGGCGCAGGGCTACAACATCTGGCTCTGATGAGTG
AAGACATATTCAGGACCCTGAGAGAGATGAGGAAGAGGAGCAGTATTGGAGGATTCGACTTCATGCCTTCTCCTCCGCCT
ACTTACTACCAGAATCTCAAGAAACGGGTCGGCGACGTGCTCAGCGATGATCAGATCAAGGAGTGTGAGGAATTAGGGAT
TCTTGTAGACAGAGATGATCAAGGGACGTTGCTTCAAATCTTCACAAAACCACTAGGTGACAGGTACAGTTCATTTGATC
AAACACATGTTACAGTTCCCTAACAATCCATTTGATGATAAACATGTTACAGTTTACTAAGCAATCTCTTGTTTATGATT
GTGTTAATAGGCCGACGATATTTATAGAGATAATCCAGAGAGTAGGATGCATGATGAAAGATGAGGAAGGGAAGGCTTAC
CAGAGTGGAGGATGTGGTGGTTTTGGCAAAGGCAATTTCTCTGAGCTCTTCAAGTCCATTGAAGAATACGAAAAGACTCT
TGAAGCCAAACAGTTAGTGGGATGAACAAGAAGAAGAACCAACTAAAGGATTGTGTAATTAATGTAAAACTGTTTTATCT
TATCAAAACAATGTTATACAACATCTCATTTAAAAACGAGATCAATCAAAAAATACAATCTTAAATTCAAAACCAACGTA
TAAACCACCATTTTGTGTAGGAATGTATAGGATACGGAACCAGCATTTTGAGATCCTAATCCTTGGGGCCGACGCTGAAC
TTTGCTATAAAGAACCCGATGGTATCGAGCTCAGATGACGGGTCGAATTTCTGAACCAGTTCTTCTTCACCGGGTTTTAA
CCACTCCCTGCAAAACATAACTCGGTTTGTTTGTTAGAATTTATAGACGGGAGATGAGAGCCATCTCTTCTTATCATCAA
TGCTTTTATTTATTGACTCTAATGGGTATATATTCTTACTCGATATATCCGTCTGGGAATTCACATCGACCAACTAGACC
AGGTCCTCCGATCCTAGGATGCTGCAAACACATGAAGATACATTAGAACGAGGAACAAGAACAGTTTCTTAGATATTCTA
TGTGCCATGAACTTGACAACGAAAAGGGTATTTTACATCC
>AT1G06590.1 | chr1:2013504-2016503 REVERSE LENGTH=3000
GATGTTGTGAACCTTATTTAATAAGCTTATTGTGCAAAGCTTGTAACTTAAAGTTGTAATCATGGTCCTTACCAAGACTC
GTTCTAGTGTCCGAATCTTGTCGAGATTGTGTAACTTGTAACCTTGTATAACTCTAAAATGTAGGAGACTGAGGAAGTCA
TCAAGATAATTGTGAAGATTTCGCAATTGACATTTTACATAACGTCTCTTTCTTTGTGAAACAAGATTGTGAATACAATC
ATGATTGATATTAGTTTCCATTACTTGTTATCGATCGAGCAACATTATCAAGTCGTTTAGTGTCACGATAAAGACAATTG
AGCATGTGAAACAACAGACAAAGATAATTACTCTACTAATGACAATCAAGGAAACCCATTTGCCAAAAACGTCGTCGTTT
TGGAATGAAACAACAGCTCAAACCCCAAAACCGTGTTGGGACGGTAAACAGACCCCTCCCTGCTCGCCGGAGCACTACTC
GGCGACTTCAGATCTTCTTTCAGGGTTCTTCCAGGAATTAGATTGTCAACGAATCCAATCTTCTGAAACAAAAATCTTCG
GATGCGAAGATCGATTGTGATTGTGATTGCGTTAACGGCGAAGGGGTTTCTTCATCGGCATCTTCTGGAGAAAGGTAATC
TTGTAACTGCTCTCTCATTACGCATTTGCAATTCCCGAGCTTTTTCTGGTAGGAGTGATTACCGAGAGAGATTGAGAAGT
GGGCTTCACTCTATTAAGTTTAACGATGCACTTACTTTGTTCTGTGACATGGCTGAGTCTCATCCCCTCCCTTCCATTGT
TGATTTCAGTAGATTACTGATTGCCATTGCTAAGCTGAATAAGTATGAAGCTGTGATCTCTCTCTTTCGGCATTTGGAGA
TGTTGGGAATTTCACATGATCTCTATAGCTTCACTACTTTAATAGATTGTTTCTGCCGATGCGCTCGACTCTCTCTTGCT
CTGTCATGTCTAGGAAAGATGATGAAGCTTGGTTTTGAGCCCAGCATAGTTACCTTTGGATCTCTGGTCAATGGATTCTG
TCACGTAAATAGATTTTATGAAGCCATGTCTCTGGTTGATCAAATCGTGGGATTGGGATATGAACCTAATGTTGTAATCT
ACAACACTATCATTGATAGTCTCTGCGAAAAGGGACAAGTGAATACTGCGCTGGATGTTTTGAAACATATGAAGAAAATG
GGAATTAGACCGGATGTTGTTACATACAACTCTCTCATTACTCGCCTTTTCCATTCTGGTACATGGGGCGTCTCTGCTCG
AATACTGAGTGATATGATGAGGATGGGAATCAGCCCGGATGTAATCACTTTCAGTGCTTTGATCGATGTGTATGGGAAAG
AGGGGCAGCTTTTAGAGGCTAAGAAACAGTACAATGAGATGATTCAAAGGTCAGTTAATCCTAATATTGTCACTTACAAT
TCACTGATCAACGGGCTTTGCATTCACGGTCTTCTAGATGAAGCCAAAAAAGTTCTTAATGTTTTGGTAAGTAAAGGTTT
CTTCCCAAATGCAGTGACTTATAATACTCTCATAAATGGATATTGCAAGGCCAAGAGGGTAGATGATGGGATGAAAATCT
TGTGCGTAATGTCCCGTGATGGAGTGGATGGTGACACATTCACTTACAATACTCTTTACCAAGGTTATTGTCAAGCGGGA
AAATTTAGTGCTGCCGAAAAGGTTTTAGGTCGGATGGTTTCTTGTGGCGTGCATCCCGATATGTATACCTTTAACATTTT
GTTAGACGGTCTATGTGATCATGGAAAAATAGGAAAAGCATTGGTGAGACTGGAGGATTTGCAAAAGAGTAAAACAGTTG
TTGGTATTATTACATATAATATTATCATCAAAGGGCTGTGTAAGGCTGATAAGGTGGAAGATGCTTGGTATTTATTTTGC
AGTCTTGCTCTCAAAGGAGTAAGTCCTGATGTTATAACGTACATTACAATGATGATAGGCTTGCGTAGGAAAAGACTATG
GCGTGAAGCGCATGAGCTGTATAGAAAAATGCAAAAAGAGGATGGGCTTATGCCAATTAAGTAGACGTATAAAAGAGGTA
AATATGAGACACCTTAGAGATAGCGAGTTAAGGGTTCACCATCACCACAGATGCGTCTTAATTTTAAGTTTGGCTGTTGT
ATGATACGAAATTGGACAAACATTAAGCTAGGAGGCATGATGGATTTAATCATATTTTAGATGGGAATGAGAGGATATTA
AGGTACCAACCCTCAAGGCATATTGTAGACTGGTTTGGTTTGGACATGTGAAGAGTTTTGAAGCTGAAGTGTTTGGTCAC
TCTAGCATTAGATGTTGCAGGTGTAGTTTTGTACATACATGTAAATGATGTCTCTTTCTTACGCACATTTGTTGACATAG
AGAAGCTAATATTTGCTTAAGCATGTTGTAAGCTGTAACTTTAGAATTTAACCTCCACTGTAACATATTACATATGCAAT
CAGGCAAACGAAGATTCGATCAAACGGGTCATTGCAAATCCAGAAGTGTGAGAAGATTGACCATTAGGAAACTTATAAAG
TGGTTCAGTCTTTTACAAATTAAATTTCCTGTTTCAAACACCAATCAAATCCACCGAATTACCAAAGATTTCATGTTTGC
CTCTATCCATAATGGTTGGAAAATTTTCAATTTTTTAAGTAATAGTTTGATATTGTGGGGAAAAAATACTATTCTAAACG
GTAGATAGGTCTTACACGTGAGCATTCCGTAACTGGACAAGGATCAACCAAAGAGAAAGCAGGGAGATCCATCACGGAAC
ATTATCTTTGTAATCAAAATCTGATCGTACACGTGTACACTATGATGTCCACTAACAGTCCACATCTGTTGACCTGACAT
TCTCAGACACACGAGAGGATCTTTTTTCTTTCTAACCTCTAAAATATTTTAATTTTAAAATAAAATAATAAAATCCGTAT
ATGTGTCTATCGTTAGCTTCTACAGCTCAACGAAACACAC
>AT1G06620.1 | chr1:2027095-2030094 FORWARD LENGTH=3000
GAATGTGATTTAGCTTGTCTAATAAGGGTGCTTGGGACTTTGATTATATGTGTAATGCCTTCTTTTATGACTGTTAAAGC
CATGCATGAAACTGTCACAAGGTTTTTTTTTTTTTAATAATATCAACCTATATCAATGGTTTTGATGTAAAACTAATATA
TGGTTTATATATACTTATATAGTCCGACCATGTAGATTTGCATCATGTCATGAGGATTTGGAGCACAGTTTTAGTATATA
GCTTGATGAATTAATCTGATTGTATGGCTCCTAACACGGATTTTGCAAATTCAAGAGTTTAAATCTCGTAATAACGTAAC
ATTAGAGAATCGTTCATGTTTTTAGATAAATGTTATAAAAGTTGTAATTTTTGATATTATTTCTCATAAATTAGCTGGTT
TCCGACTTCCGAGAGGCATAAAAAAGCTTATGTTAAAATGTACTTAAGTCACATGTTAAAATGCAAAGTACTTACCTAAT
TGTCAAATGACTAAACACTATGGTAGTTATCCACAACTTAAAAATCAATCTAAATGTCCAGATTGATTTCGGTACGCGTC
GGTTTCCATTGATGTTTGGTTCGGTTCAATTAACATATCCACATATAACCGATCGGTTTTAAAACGAAATTCCTAATTAC
CCAGAATTGCTCTTGAGAATCGATCACTAGTGTCTCTTTCTCTCCGCCGTCCTCCACCGCTTGAACATCGTGTACGGATT
TGGTTAGCATCGTTACTTTCGTTTGCTTTTGTTCATTCCTTTGGATTTAACGGAAACTTGATATTTTCTGATCTTCGTAA
CGTCTCTTGTTCTTACAATTTCTCACCTTCTTTAGAGAATTCAAGCAATTTTGAGCTTCTACGACTAGGTTATACATTTT
CGTGAAATTAGGTCGATTTTTGGATACATTATTGGTTTATGTGTTAATTCAAGGCAGTTGAATCACTTGATGTTTCAGGT
ACTGTTGTTTATCTCTATGGATGCCAAAAAGTTGGATACTGGCCCGAGAGATGCAATCAACTGGCTCCCTGACGAGATTC
TGGGCAAAATCTTGTCATTACTTGCGACAAAACAGGCTGTTTCAACATCGGTTCTTTCTAAAAAGTGGAGGACTCTCTTT
AAATTAGTGGATACCCTCGAGTTTGACGATTCTGTCTCTGGAATGGGTGAACAAGAAGCGAGCTATGTGTTTCCGGAGAG
CTTTAAGGATTTGGTGGATCGAACAGTAGCTTTGCAGTGTGATTATCCGATCAGGAAGTTGTCACTAAAATGTCATGTTG
GCAGGGACGATGAACAACGAAAGGCTTGTGTGGGCCGCTGGATATCGAATGTCGTAGGGCGCGGTGTTTCAGAAGTGGTA
CTAAGGATCAATGATCGTGGTTTACACTTTCTGTCTCCTCAGCTCTTGACATGCAAAACACTGGTTAAGCTGACACTAGG
CACACGTCTCTTTCTTGGAAAGCTTCCTTCATATGTGTCACTTCCATCTCTTAAGTTTCTCTTCATCCATAGCGTCTTCT
TTGATGATTTTGGAGAGTTGTCTAATGTGCTTCTTGCTGGTTGCCCGGTGGTCGAGGCGTTATATCTCAATCAAAATGGC
GAATCAATGCCTTACACCATATCGAGTCCTACGCTCAAGAGACTATCAGTTCACTACGAGTATCATTTTGAGAGCGTAAT
CTCATTTGACCTGCCAAATCTCGAGTACCTTGACTACTCTGATTACGCCTTGTATGGGTATCCACAAGTTAACTTGGAAT
CCCTTGTTGAAGCTTATCTGAATCTTGATAAGGCTGAACATGTCGAGAGCCCGGATGTAACCAAACTCATTATGGGAATA
AGAAATGTTGAGATCCTTAGTCTATCTCCCGATTCGGTTGGAGTAAGTTAGTCAATTTATTCTATATCGTTTGGAAACTC
TTGGACATTATTATTAAACTCTGATTGTGTTTCAGGTGATCTATTCATGCTGTAAATATGGGCTACTTCTACCGGTATTC
AACAATCTGGTTAGTTTATCTTTTGGGACTAAGAAAACACGAGCTTGGAAATTGCTTGCAGATATACTTAAACAGTCTCC
AAAGCTTGAAACTCTCATCATCGAGGTATGCAAAACCTAAGACCAAATAAATATACACACGAACTTAGAGGTTGATCAGT
TAACATACATTTATCGATTGATACTTCTTCAGGATCTGAATGGTTACCCACTCGATGTCTCCATGCCTCTGAACCAAGTG
AAGGAGTTGCAGATTCTGGAATATGGAGAAAGTGATGACGAGGTTAAACGGTTGAAGAGTTTTCTTGGGGAAGAAAGTAT
GATAGAAGTTGTGTTTCCTGAAGTTTGATTGCAAACGAAAAGGGACTTCCTGGAGTTTGAGATCAAAGTACTACTACATT
TCATCTAGTTTATTTTCATATAATTCTGTGCAACTTTTAACTTATTAATTGTTTCATGTCACGTTGCTCTTTGCAGAATA
CAATAGTTTTTGAATTTAATCTCTTTAAAGACTCTAGTTTAGATAAATCAACCCATATTAAAGTTGCAAAGTCCAAAGAA
TCGAGTTAAACAAAATTTTAATTTTGACCTGATTCTGTTTTTTTTTTTTTTTAAATTTATTTTCTTAAGTTTCCAACAAA
CCATTGAACCGATTCATTTCTCCTAAGACCAAGTCCAGCAATAGTTTTTAGTGGGTTTCTATGTTAGATTTCTAAGTAAA
ATGGGCTCAACAGAAAGAAAAACAGAACAATCCATTTAGGATCGTTCCTAAAATTGGGTTTTTCGCGACCCAATAGAAAC
CCATACGTGGCTTCACTTTATTGGGTAAAAGTTTTGACTCAACCAAAAAAAATACACACGCGTTTTAATTTTTTTCTTCT
TCTCTCTCATTTCTTCGTGTTCCTACAGAGACTCCAAAGTCGATTGGAATCGAAAAACAAACTCGGTTCTTTTGATTTCG
AGAAGTTTCTGTTCCCGATTCCTCCGCCAATCAAAATCAC
>AT1G06620.2 | chr1:2026765-2029764 FORWARD LENGTH=3000
CTAACCCTTTTGGTTTTTTATCAGTGGTTAATCAATGGACTAATATAAATCTGACTTTTATTACCTCATTGGGTGCAGCT
TATAACAAACGACAAGTTCATAAGCGTGGAGCATAGGGTTTTGGCCAATGTAGCTGGACCGAGAATTTCAGTGGCATGTT
TCTTCAGCTCGTATTTGATGGCGAATCCTCGAGTTTATGGACCCATCAAAGAGATTTTGTCTGAAGAAAACCCTCCTAAT
TATAGAGACACTACTATTACAGAGTATGCAAAGTTCTACAGATCCAAAGGATTCGATGGTACCTCTGGATTACTCTATCT
CAAGATCTGAGAATGTGATTTAGCTTGTCTAATAAGGGTGCTTGGGACTTTGATTATATGTGTAATGCCTTCTTTTATGA
CTGTTAAAGCCATGCATGAAACTGTCACAAGGTTTTTTTTTTTTTAATAATATCAACCTATATCAATGGTTTTGATGTAA
AACTAATATATGGTTTATATATACTTATATAGTCCGACCATGTAGATTTGCATCATGTCATGAGGATTTGGAGCACAGTT
TTAGTATATAGCTTGATGAATTAATCTGATTGTATGGCTCCTAACACGGATTTTGCAAATTCAAGAGTTTAAATCTCGTA
ATAACGTAACATTAGAGAATCGTTCATGTTTTTAGATAAATGTTATAAAAGTTGTAATTTTTGATATTATTTCTCATAAA
TTAGCTGGTTTCCGACTTCCGAGAGGCATAAAAAAGCTTATGTTAAAATGTACTTAAGTCACATGTTAAAATGCAAAGTA
CTTACCTAATTGTCAAATGACTAAACACTATGGTAGTTATCCACAACTTAAAAATCAATCTAAATGTCCAGATTGATTTC
GGTACGCGTCGGTTTCCATTGATGTTTGGTTCGGTTCAATTAACATATCCACATATAACCGATCGGTTTTAAAACGAAAT
TCCTAATTACCCAGAATTGCTCTTGAGAATCGATCACTAGTGTCTCTTTCTCTCCGCCGTCCTCCACCGCTTGAACATCG
TGTACGGATTTGGTTAGCATCGTTACTTTCGTTTGCTTTTGTTCATTCCTTTGGATTTAACGGAAACTTGATATTTTCTG
ATCTTCGTAACGTCTCTTGTTCTTACAATTTCTCACCTTCTTTAGAGAATTCAAGCAATTTTGAGCTTCTACGACTAGGT
TATACATTTTCGTGAAATTAGGTCGATTTTTGGATACATTATTGGTTTATGTGTTAATTCAAGGCAGTTGAATCACTTGA
TGTTTCAGGTACTGTTGTTTATCTCTATGGATGCCAAAAAGTTGGATACTGGCCCGAGAGATGCAATCAACTGGCTCCCT
GACGAGATTCTGGGCAAAATCTTGTCATTACTTGCGACAAAACAGGCTGTTTCAACATCGGTTCTTTCTAAAAAGTGGAG
GACTCTCTTTAAATTAGTGGATACCCTCGAGTTTGACGATTCTGTCTCTGGAATGGGTGAACAAGAAGCGAGCTATGTGT
TTCCGGAGAGCTTTAAGGATTTGGTGGATCGAACAGTAGCTTTGCAGTGTGATTATCCGATCAGGAAGTTGTCACTAAAA
TGTCATGTTGGCAGGGACGATGAACAACGAAAGGCTTGTGTGGGCCGCTGGATATCGAATGTCGTAGGGCGCGGTGTTTC
AGAAGTGGTACTAAGGATCAATGATCGTGGTTTACACTTTCTGTCTCCTCAGCTCTTGACATGCAAAACACTGGTTAAGC
TGACACTAGGCACACGTCTCTTTCTTGGAAAGCTTCCTTCATATGTGTCACTTCCATCTCTTAAGTTTCTCTTCATCCAT
AGCGTCTTCTTTGATGATTTTGGAGAGTTGTCTAATGTGCTTCTTGCTGGTTGCCCGGTGGTCGAGGCGTTATATCTCAA
TCAAAATGGCGAATCAATGCCTTACACCATATCGAGTCCTACGCTCAAGAGACTATCAGTTCACTACGAGTATCATTTTG
AGAGCGTAATCTCATTTGACCTGCCAAATCTCGAGTACCTTGACTACTCTGATTACGCCTTGTATGGGTATCCACAAGTT
AACTTGGAATCCCTTGTTGAAGCTTATCTGAATCTTGATAAGGCTGAACATGTCGAGAGCCCGGATGTAACCAAACTCAT
TATGGGAATAAGAAATGTTGAGATCCTTAGTCTATCTCCCGATTCGGTTGGAGTAAGTTAGTCAATTTATTCTATATCGT
TTGGAAACTCTTGGACATTATTATTAAACTCTGATTGTGTTTCAGGTGATCTATTCATGCTGTAAATATGGGCTACTTCT
ACCGGTATTCAACAATCTGGTTAGTTTATCTTTTGGGACTAAGAAAACACGAGCTTGGAAATTGCTTGCAGATATACTTA
AACAGTCTCCAAAGCTTGAAACTCTCATCATCGAGGTATGCAAAACCTAAGACCAAATAAATATACACACGAACTTAGAG
GTTGATCAGTTAACATACATTTATCGATTGATACTTCTTCAGGATCTGAATGGTTACCCACTCGATGTCTCCATGCCTCT
GAACCAAGTGAAGGAGTTGCAGATTCTGGAATATGGAGAAAGTGATGACGAGGTTAAACGGTTGAAGAGTTTTCTTGGGG
AAGAAAGTATGATAGAAGTTGTGTTTCCTGAAGTTTGATTGCAAACGAAAAGGGACTTCCTGGAGTTTGAGATCAAAGTA
CTACTACATTTCATCTAGTTTATTTTCATATAATTCTGTGCAACTTTTAACTTATTAATTGTTTCATGTCACGTTGCTCT
TTGCAGAATACAATAGTTTTTGAATTTAATCTCTTTAAAGACTCTAGTTTAGATAAATCAACCCATATTAAAGTTGCAAA
GTCCAAAGAATCGAGTTAAACAAAATTTTAATTTTGACCTGATTCTGTTTTTTTTTTTTTTTAAATTTATTTTCTTAAGT
TTCCAACAAACCATTGAACCGATTCATTTCTCCTAAGACC
>AT1G06630.9 | chr1:2029443-2032442 FORWARD LENGTH=3000
TTGCAAACGAAAAGGGACTTCCTGGAGTTTGAGATCAAAGTACTACTACATTTCATCTAGTTTATTTTCATATAATTCTG
TGCAACTTTTAACTTATTAATTGTTTCATGTCACGTTGCTCTTTGCAGAATACAATAGTTTTTGAATTTAATCTCTTTAA
AGACTCTAGTTTAGATAAATCAACCCATATTAAAGTTGCAAAGTCCAAAGAATCGAGTTAAACAAAATTTTAATTTTGAC
CTGATTCTGTTTTTTTTTTTTTTTAAATTTATTTTCTTAAGTTTCCAACAAACCATTGAACCGATTCATTTCTCCTAAGA
CCAAGTCCAGCAATAGTTTTTAGTGGGTTTCTATGTTAGATTTCTAAGTAAAATGGGCTCAACAGAAAGAAAAACAGAAC
AATCCATTTAGGATCGTTCCTAAAATTGGGTTTTTCGCGACCCAATAGAAACCCATACGTGGCTTCACTTTATTGGGTAA
AAGTTTTGACTCAACCAAAAAAAATACACACGCGTTTTAATTTTTTTCTTCTTCTCTCTCATTTCTTCGTGTTCCTACAG
AGACTCCAAAGTCGATTGGAATCGAAAAACAAACTCGGTTCTTTTGATTTCGAGAAGTTTCTGTTCCCGATTCCTCCGCC
AATCAAAATCACGGTGAGTCCTCATCCTTCTGATTCCGGTGGTGATGGTTCGAACTCGAAGTCTTCTTCCGACGACGAGT
TTGTTAGCTTGGACTCTTCCACTTCTGGCTTATGTTCTTCTTCCGGCAAGTTTTTCGATCTTATTAAATTTCTGGTTCTT
AATCTTATTTCAAGAAATTGAAGCTCAAGATTGTTTGATTGAGTGGGAAGATTTTGCATAAATGTAGGATTGGATAAATT
TGTAAGTGCTTTTAGGTTCTGAATTTTGCAATAGATCGTTGATTGAGAAGCTGTTAAAAATCATTAGATGATGTGGTCTT
CAAGTTTTTTTTTGCTTTTACTGATTAGTGTTTTTGTAGTGTTTTTTCTGCATTGTTTGCATCTGTTGTTCTCCAGAGCT
GTGATTGGTTTATAAAGGTTATACTTTCTTGATTCAAATGTGAGCAGTTATCAGATCCATTTTGTTGAAAAAGATGCAAA
AGGTTGTTCTGTTGTGTGTGTGAGTGAGTTATTGATTATGGTTGTCTAAGTGTCTCTTTTAACTCTGTTTTTATGTTTAG
TGTCTGTTTCAAGTGTGTTTTTATGTTTAGTGTCTGTTTTAAGTCTATGTTTTATGTTTAAGTGTACGCCTATGTTAATC
AATGAGTTGTTTCAGTTTATGAGTTTGAGTTGTTTCAGTTTGGCACTTTCAGTTTTAGTTTATGAGTTTGAGTTGTTTCA
CTTTCACTTTCATTTTCAGTTTCAGTTTATGTGTTTGAGTTATGTTGTTTCTTTTTCACTTTCACTTTCAGTTTCACTTT
CAGTTTCAGTTTCAGGAAATGGATTCTCTTGTGTTGTTGTTGTTTTTACGCAAGAGTGACAAACACTTGGTCAGATTGAG
ATTTATGGCCATAGTTTATTTCTTTACTCTTCTTCTTCATTAGCAATGTCAAGGTTAAACAGCTTCACTTCAGTTCTGTT
CTATTTTTGATCTAGTCTCCAAGATTACTTGGTTTTTTACTGATGTAGAACATGTGAGAAAGAAGAAAATGAAGAGGAAC
AATACAGAAGCAGAAGCTGATGCTTCTTCCTCAGACACATCTTCAGGTTAACTTGTTGAAATAAAATCAAAAGGTTAACT
TCAATATGGTTTTAGTTCAGTTTGATCAAACATCTAGTTAGGTAACTGTATGTATATATTTTCTCAACTTTAACTTTAGT
TTGGGTTACATTGGTGTGGTGAGACTAGAGAAAGTGTTTTCTCACGTTTGCTATACTTATATTTAGTTTTGTGTTGAAAA
TGCTGAATCCTTTTGTTGCTATACTTAAGCTTGTTAATGTTATTGGCCATAGCATATAATTACACTGATACGGAATTAAG
TTCAGAATCCGATTTACTTTCATGAAAAATCATGTTGGTTATCTACTCTCTCAATCTAATCTTGATTTAATTCCAGAGTC
ATATAATTTTCTTTTTTTCAAATTTTTTTTCTTTTAGAAACCCACTTAAGAATTCTACCAATGGACTATAAAATTTTCAA
AAACTCTAAAAAATCTCTAAACTACAAAACTATCCAAATTTATTAATAAAAAATACATAAAAACTTTATTTAGAAACTAA
TCACTGGACTTGCTCTAATTAATTAGAAAATCAATATTCGTTGTAGACAGATGTGTCATGTGTGATTGCCATTTGTTTTA
GCCAGATTGAATATAATTTTCTAAATTTCTAAAGCTATAGGAGAAAGTAAATCTATTGCTACAACTTCAGTTGTAAATAT
AACAAATATTTCATGCAGTTTTGAAATCAAGTTTCTATAACAAATATATGTTCTAGACTAATTTGAGGTAATCGATCATT
TGATATTTATTGATTCAAAATTTGTAATTTTTGAAATTTCTCTTTAAATAATTGGTTTTTGAGATACATAAGAAAATTCA
TGTTTTGACTTTCTTACCCAAGATGCCATGTTTAAAGATGCACACGTATACCTCATATTAAAATGCAAATTGTAACCTAT
CGTATCATTTGTATAATAAAGATGCTTCTGATTTTTGTTTTTCTTCGTAATAACTTATTGTATAATAAGACAAGAACTGT
CACGAGCCACTGTTATTTTCGATCAACTTTATATTTTATCAATGGTTTTGCTAGCTAGCAGTTGGTCCCATCTTGGAACA
CAAGAAAAACGAGTAATATGTCAACATTATACTTTTTGGTGGGTTGGGTAATGTGTCGGTGGGTGCTTTCGTTATATATG
ATTGTATCAGATTGCTCTATCTGTCTTACGAGAGACCAAAACGATGGAGAGCACGAAGATTGCTCCTTCATTCGATCGTG
CCAGTGAGCTTAAAGCTTTCGATGAGACGAAGACTGGTGT
>AT1G06630.8 | chr1:2029215-2032214 FORWARD LENGTH=3000
GACCAAATAAATATACACACGAACTTAGAGGTTGATCAGTTAACATACATTTATCGATTGATACTTCTTCAGGATCTGAA
TGGTTACCCACTCGATGTCTCCATGCCTCTGAACCAAGTGAAGGAGTTGCAGATTCTGGAATATGGAGAAAGTGATGACG
AGGTTAAACGGTTGAAGAGTTTTCTTGGGGAAGAAAGTATGATAGAAGTTGTGTTTCCTGAAGTTTGATTGCAAACGAAA
AGGGACTTCCTGGAGTTTGAGATCAAAGTACTACTACATTTCATCTAGTTTATTTTCATATAATTCTGTGCAACTTTTAA
CTTATTAATTGTTTCATGTCACGTTGCTCTTTGCAGAATACAATAGTTTTTGAATTTAATCTCTTTAAAGACTCTAGTTT
AGATAAATCAACCCATATTAAAGTTGCAAAGTCCAAAGAATCGAGTTAAACAAAATTTTAATTTTGACCTGATTCTGTTT
TTTTTTTTTTTTAAATTTATTTTCTTAAGTTTCCAACAAACCATTGAACCGATTCATTTCTCCTAAGACCAAGTCCAGCA
ATAGTTTTTAGTGGGTTTCTATGTTAGATTTCTAAGTAAAATGGGCTCAACAGAAAGAAAAACAGAACAATCCATTTAGG
ATCGTTCCTAAAATTGGGTTTTTCGCGACCCAATAGAAACCCATACGTGGCTTCACTTTATTGGGTAAAAGTTTTGACTC
AACCAAAAAAAATACACACGCGTTTTAATTTTTTTCTTCTTCTCTCTCATTTCTTCGTGTTCCTACAGAGACTCCAAAGT
CGATTGGAATCGAAAAACAAACTCGGTTCTTTTGATTTCGAGAAGTTTCTGTTCCCGATTCCTCCGCCAATCAAAATCAC
GGTGAGTCCTCATCCTTCTGATTCCGGTGGTGATGGTTCGAACTCGAAGTCTTCTTCCGACGACGAGTTTGTTAGCTTGG
ACTCTTCCACTTCTGGCTTATGTTCTTCTTCCGGCAAGTTTTTCGATCTTATTAAATTTCTGGTTCTTAATCTTATTTCA
AGAAATTGAAGCTCAAGATTGTTTGATTGAGTGGGAAGATTTTGCATAAATGTAGGATTGGATAAATTTGTAAGTGCTTT
TAGGTTCTGAATTTTGCAATAGATCGTTGATTGAGAAGCTGTTAAAAATCATTAGATGATGTGGTCTTCAAGTTTTTTTT
TGCTTTTACTGATTAGTGTTTTTGTAGTGTTTTTTCTGCATTGTTTGCATCTGTTGTTCTCCAGAGCTGTGATTGGTTTA
TAAAGGTTATACTTTCTTGATTCAAATGTGAGCAGTTATCAGATCCATTTTGTTGAAAAAGATGCAAAAGGTTGTTCTGT
TGTGTGTGTGAGTGAGTTATTGATTATGGTTGTCTAAGTGTCTCTTTTAACTCTGTTTTTATGTTTAGTGTCTGTTTCAA
GTGTGTTTTTATGTTTAGTGTCTGTTTTAAGTCTATGTTTTATGTTTAAGTGTACGCCTATGTTAATCAATGAGTTGTTT
CAGTTTATGAGTTTGAGTTGTTTCAGTTTGGCACTTTCAGTTTTAGTTTATGAGTTTGAGTTGTTTCACTTTCACTTTCA
TTTTCAGTTTCAGTTTATGTGTTTGAGTTATGTTGTTTCTTTTTCACTTTCACTTTCAGTTTCACTTTCAGTTTCAGTTT
CAGGAAATGGATTCTCTTGTGTTGTTGTTGTTTTTACGCAAGAGTGACAAACACTTGGTCAGATTGAGATTTATGGCCAT
AGTTTATTTCTTTACTCTTCTTCTTCATTAGCAATGTCAAGGTTAAACAGCTTCACTTCAGTTCTGTTCTATTTTTGATC
TAGTCTCCAAGATTACTTGGTTTTTTACTGATGTAGAACATGTGAGAAAGAAGAAAATGAAGAGGAACAATACAGAAGCA
GAAGCTGATGCTTCTTCCTCAGACACATCTTCAGGTTAACTTGTTGAAATAAAATCAAAAGGTTAACTTCAATATGGTTT
TAGTTCAGTTTGATCAAACATCTAGTTAGGTAACTGTATGTATATATTTTCTCAACTTTAACTTTAGTTTGGGTTACATT
GGTGTGGTGAGACTAGAGAAAGTGTTTTCTCACGTTTGCTATACTTATATTTAGTTTTGTGTTGAAAATGCTGAATCCTT
TTGTTGCTATACTTAAGCTTGTTAATGTTATTGGCCATAGCATATAATTACACTGATACGGAATTAAGTTCAGAATCCGA
TTTACTTTCATGAAAAATCATGTTGGTTATCTACTCTCTCAATCTAATCTTGATTTAATTCCAGAGTCATATAATTTTCT
TTTTTTCAAATTTTTTTTCTTTTAGAAACCCACTTAAGAATTCTACCAATGGACTATAAAATTTTCAAAAACTCTAAAAA
ATCTCTAAACTACAAAACTATCCAAATTTATTAATAAAAAATACATAAAAACTTTATTTAGAAACTAATCACTGGACTTG
CTCTAATTAATTAGAAAATCAATATTCGTTGTAGACAGATGTGTCATGTGTGATTGCCATTTGTTTTAGCCAGATTGAAT
ATAATTTTCTAAATTTCTAAAGCTATAGGAGAAAGTAAATCTATTGCTACAACTTCAGTTGTAAATATAACAAATATTTC
ATGCAGTTTTGAAATCAAGTTTCTATAACAAATATATGTTCTAGACTAATTTGAGGTAATCGATCATTTGATATTTATTG
ATTCAAAATTTGTAATTTTTGAAATTTCTCTTTAAATAATTGGTTTTTGAGATACATAAGAAAATTCATGTTTTGACTTT
CTTACCCAAGATGCCATGTTTAAAGATGCACACGTATACCTCATATTAAAATGCAAATTGTAACCTATCGTATCATTTGT
ATAATAAAGATGCTTCTGATTTTTGTTTTTCTTCGTAATAACTTATTGTATAATAAGACAAGAACTGTCACGAGCCACTG
TTATTTTCGATCAACTTTATATTTTATCAATGGTTTTGCT
>AT1G06630.4 | chr1:2029443-2032442 FORWARD LENGTH=3000
TTGCAAACGAAAAGGGACTTCCTGGAGTTTGAGATCAAAGTACTACTACATTTCATCTAGTTTATTTTCATATAATTCTG
TGCAACTTTTAACTTATTAATTGTTTCATGTCACGTTGCTCTTTGCAGAATACAATAGTTTTTGAATTTAATCTCTTTAA
AGACTCTAGTTTAGATAAATCAACCCATATTAAAGTTGCAAAGTCCAAAGAATCGAGTTAAACAAAATTTTAATTTTGAC
CTGATTCTGTTTTTTTTTTTTTTTAAATTTATTTTCTTAAGTTTCCAACAAACCATTGAACCGATTCATTTCTCCTAAGA
CCAAGTCCAGCAATAGTTTTTAGTGGGTTTCTATGTTAGATTTCTAAGTAAAATGGGCTCAACAGAAAGAAAAACAGAAC
AATCCATTTAGGATCGTTCCTAAAATTGGGTTTTTCGCGACCCAATAGAAACCCATACGTGGCTTCACTTTATTGGGTAA
AAGTTTTGACTCAACCAAAAAAAATACACACGCGTTTTAATTTTTTTCTTCTTCTCTCTCATTTCTTCGTGTTCCTACAG
AGACTCCAAAGTCGATTGGAATCGAAAAACAAACTCGGTTCTTTTGATTTCGAGAAGTTTCTGTTCCCGATTCCTCCGCC
AATCAAAATCACGGTGAGTCCTCATCCTTCTGATTCCGGTGGTGATGGTTCGAACTCGAAGTCTTCTTCCGACGACGAGT
TTGTTAGCTTGGACTCTTCCACTTCTGGCTTATGTTCTTCTTCCGGCAAGTTTTTCGATCTTATTAAATTTCTGGTTCTT
AATCTTATTTCAAGAAATTGAAGCTCAAGATTGTTTGATTGAGTGGGAAGATTTTGCATAAATGTAGGATTGGATAAATT
TGTAAGTGCTTTTAGGTTCTGAATTTTGCAATAGATCGTTGATTGAGAAGCTGTTAAAAATCATTAGATGATGTGGTCTT
CAAGTTTTTTTTTGCTTTTACTGATTAGTGTTTTTGTAGTGTTTTTTCTGCATTGTTTGCATCTGTTGTTCTCCAGAGCT
GTGATTGGTTTATAAAGGTTATACTTTCTTGATTCAAATGTGAGCAGTTATCAGATCCATTTTGTTGAAAAAGATGCAAA
AGGTTGTTCTGTTGTGTGTGTGAGTGAGTTATTGATTATGGTTGTCTAAGTGTCTCTTTTAACTCTGTTTTTATGTTTAG
TGTCTGTTTCAAGTGTGTTTTTATGTTTAGTGTCTGTTTTAAGTCTATGTTTTATGTTTAAGTGTACGCCTATGTTAATC
AATGAGTTGTTTCAGTTTATGAGTTTGAGTTGTTTCAGTTTGGCACTTTCAGTTTTAGTTTATGAGTTTGAGTTGTTTCA
CTTTCACTTTCATTTTCAGTTTCAGTTTATGTGTTTGAGTTATGTTGTTTCTTTTTCACTTTCACTTTCAGTTTCACTTT
CAGTTTCAGTTTCAGGAAATGGATTCTCTTGTGTTGTTGTTGTTTTTACGCAAGAGTGACAAACACTTGGTCAGATTGAG
ATTTATGGCCATAGTTTATTTCTTTACTCTTCTTCTTCATTAGCAATGTCAAGGTTAAACAGCTTCACTTCAGTTCTGTT
CTATTTTTGATCTAGTCTCCAAGATTACTTGGTTTTTTACTGATGTAGAACATGTGAGAAAGAAGAAAATGAAGAGGAAC
AATACAGAAGCAGAAGCTGATGCTTCTTCCTCAGACACATCTTCAGGTTAACTTGTTGAAATAAAATCAAAAGGTTAACT
TCAATATGGTTTTAGTTCAGTTTGATCAAACATCTAGTTAGGTAACTGTATGTATATATTTTCTCAACTTTAACTTTAGT
TTGGGTTACATTGGTGTGGTGAGACTAGAGAAAGTGTTTTCTCACGTTTGCTATACTTATATTTAGTTTTGTGTTGAAAA
TGCTGAATCCTTTTGTTGCTATACTTAAGCTTGTTAATGTTATTGGCCATAGCATATAATTACACTGATACGGAATTAAG
TTCAGAATCCGATTTACTTTCATGAAAAATCATGTTGGTTATCTACTCTCTCAATCTAATCTTGATTTAATTCCAGAGTC
ATATAATTTTCTTTTTTTCAAATTTTTTTTCTTTTAGAAACCCACTTAAGAATTCTACCAATGGACTATAAAATTTTCAA
AAACTCTAAAAAATCTCTAAACTACAAAACTATCCAAATTTATTAATAAAAAATACATAAAAACTTTATTTAGAAACTAA
TCACTGGACTTGCTCTAATTAATTAGAAAATCAATATTCGTTGTAGACAGATGTGTCATGTGTGATTGCCATTTGTTTTA
GCCAGATTGAATATAATTTTCTAAATTTCTAAAGCTATAGGAGAAAGTAAATCTATTGCTACAACTTCAGTTGTAAATAT
AACAAATATTTCATGCAGTTTTGAAATCAAGTTTCTATAACAAATATATGTTCTAGACTAATTTGAGGTAATCGATCATT
TGATATTTATTGATTCAAAATTTGTAATTTTTGAAATTTCTCTTTAAATAATTGGTTTTTGAGATACATAAGAAAATTCA
TGTTTTGACTTTCTTACCCAAGATGCCATGTTTAAAGATGCACACGTATACCTCATATTAAAATGCAAATTGTAACCTAT
CGTATCATTTGTATAATAAAGATGCTTCTGATTTTTGTTTTTCTTCGTAATAACTTATTGTATAATAAGACAAGAACTGT
CACGAGCCACTGTTATTTTCGATCAACTTTATATTTTATCAATGGTTTTGCTAGCTAGCAGTTGGTCCCATCTTGGAACA
CAAGAAAAACGAGTAATATGTCAACATTATACTTTTTGGTGGGTTGGGTAATGTGTCGGTGGGTGCTTTCGTTATATATG
ATTGTATCAGATTGCTCTATCTGTCTTACGAGAGACCAAAACGATGGAGAGCACGAAGATTGCTCCTTCATTCGATCGTG
CCAGTGAGCTTAAAGCTTTCGATGAGACGAAGACTGGTGT
>AT1G06630.5 | chr1:2029215-2032214 FORWARD LENGTH=3000
GACCAAATAAATATACACACGAACTTAGAGGTTGATCAGTTAACATACATTTATCGATTGATACTTCTTCAGGATCTGAA
TGGTTACCCACTCGATGTCTCCATGCCTCTGAACCAAGTGAAGGAGTTGCAGATTCTGGAATATGGAGAAAGTGATGACG
AGGTTAAACGGTTGAAGAGTTTTCTTGGGGAAGAAAGTATGATAGAAGTTGTGTTTCCTGAAGTTTGATTGCAAACGAAA
AGGGACTTCCTGGAGTTTGAGATCAAAGTACTACTACATTTCATCTAGTTTATTTTCATATAATTCTGTGCAACTTTTAA
CTTATTAATTGTTTCATGTCACGTTGCTCTTTGCAGAATACAATAGTTTTTGAATTTAATCTCTTTAAAGACTCTAGTTT
AGATAAATCAACCCATATTAAAGTTGCAAAGTCCAAAGAATCGAGTTAAACAAAATTTTAATTTTGACCTGATTCTGTTT
TTTTTTTTTTTTAAATTTATTTTCTTAAGTTTCCAACAAACCATTGAACCGATTCATTTCTCCTAAGACCAAGTCCAGCA
ATAGTTTTTAGTGGGTTTCTATGTTAGATTTCTAAGTAAAATGGGCTCAACAGAAAGAAAAACAGAACAATCCATTTAGG
ATCGTTCCTAAAATTGGGTTTTTCGCGACCCAATAGAAACCCATACGTGGCTTCACTTTATTGGGTAAAAGTTTTGACTC
AACCAAAAAAAATACACACGCGTTTTAATTTTTTTCTTCTTCTCTCTCATTTCTTCGTGTTCCTACAGAGACTCCAAAGT
CGATTGGAATCGAAAAACAAACTCGGTTCTTTTGATTTCGAGAAGTTTCTGTTCCCGATTCCTCCGCCAATCAAAATCAC
GGTGAGTCCTCATCCTTCTGATTCCGGTGGTGATGGTTCGAACTCGAAGTCTTCTTCCGACGACGAGTTTGTTAGCTTGG
ACTCTTCCACTTCTGGCTTATGTTCTTCTTCCGGCAAGTTTTTCGATCTTATTAAATTTCTGGTTCTTAATCTTATTTCA
AGAAATTGAAGCTCAAGATTGTTTGATTGAGTGGGAAGATTTTGCATAAATGTAGGATTGGATAAATTTGTAAGTGCTTT
TAGGTTCTGAATTTTGCAATAGATCGTTGATTGAGAAGCTGTTAAAAATCATTAGATGATGTGGTCTTCAAGTTTTTTTT
TGCTTTTACTGATTAGTGTTTTTGTAGTGTTTTTTCTGCATTGTTTGCATCTGTTGTTCTCCAGAGCTGTGATTGGTTTA
TAAAGGTTATACTTTCTTGATTCAAATGTGAGCAGTTATCAGATCCATTTTGTTGAAAAAGATGCAAAAGGTTGTTCTGT
TGTGTGTGTGAGTGAGTTATTGATTATGGTTGTCTAAGTGTCTCTTTTAACTCTGTTTTTATGTTTAGTGTCTGTTTCAA
GTGTGTTTTTATGTTTAGTGTCTGTTTTAAGTCTATGTTTTATGTTTAAGTGTACGCCTATGTTAATCAATGAGTTGTTT
CAGTTTATGAGTTTGAGTTGTTTCAGTTTGGCACTTTCAGTTTTAGTTTATGAGTTTGAGTTGTTTCACTTTCACTTTCA
TTTTCAGTTTCAGTTTATGTGTTTGAGTTATGTTGTTTCTTTTTCACTTTCACTTTCAGTTTCACTTTCAGTTTCAGTTT
CAGGAAATGGATTCTCTTGTGTTGTTGTTGTTTTTACGCAAGAGTGACAAACACTTGGTCAGATTGAGATTTATGGCCAT
AGTTTATTTCTTTACTCTTCTTCTTCATTAGCAATGTCAAGGTTAAACAGCTTCACTTCAGTTCTGTTCTATTTTTGATC
TAGTCTCCAAGATTACTTGGTTTTTTACTGATGTAGAACATGTGAGAAAGAAGAAAATGAAGAGGAACAATACAGAAGCA
GAAGCTGATGCTTCTTCCTCAGACACATCTTCAGGTTAACTTGTTGAAATAAAATCAAAAGGTTAACTTCAATATGGTTT
TAGTTCAGTTTGATCAAACATCTAGTTAGGTAACTGTATGTATATATTTTCTCAACTTTAACTTTAGTTTGGGTTACATT
GGTGTGGTGAGACTAGAGAAAGTGTTTTCTCACGTTTGCTATACTTATATTTAGTTTTGTGTTGAAAATGCTGAATCCTT
TTGTTGCTATACTTAAGCTTGTTAATGTTATTGGCCATAGCATATAATTACACTGATACGGAATTAAGTTCAGAATCCGA
TTTACTTTCATGAAAAATCATGTTGGTTATCTACTCTCTCAATCTAATCTTGATTTAATTCCAGAGTCATATAATTTTCT
TTTTTTCAAATTTTTTTTCTTTTAGAAACCCACTTAAGAATTCTACCAATGGACTATAAAATTTTCAAAAACTCTAAAAA
ATCTCTAAACTACAAAACTATCCAAATTTATTAATAAAAAATACATAAAAACTTTATTTAGAAACTAATCACTGGACTTG
CTCTAATTAATTAGAAAATCAATATTCGTTGTAGACAGATGTGTCATGTGTGATTGCCATTTGTTTTAGCCAGATTGAAT
ATAATTTTCTAAATTTCTAAAGCTATAGGAGAAAGTAAATCTATTGCTACAACTTCAGTTGTAAATATAACAAATATTTC
ATGCAGTTTTGAAATCAAGTTTCTATAACAAATATATGTTCTAGACTAATTTGAGGTAATCGATCATTTGATATTTATTG
ATTCAAAATTTGTAATTTTTGAAATTTCTCTTTAAATAATTGGTTTTTGAGATACATAAGAAAATTCATGTTTTGACTTT
CTTACCCAAGATGCCATGTTTAAAGATGCACACGTATACCTCATATTAAAATGCAAATTGTAACCTATCGTATCATTTGT
ATAATAAAGATGCTTCTGATTTTTGTTTTTCTTCGTAATAACTTATTGTATAATAAGACAAGAACTGTCACGAGCCACTG
TTATTTTCGATCAACTTTATATTTTATCAATGGTTTTGCT
>AT1G06630.6 | chr1:2029443-2032442 FORWARD LENGTH=3000
TTGCAAACGAAAAGGGACTTCCTGGAGTTTGAGATCAAAGTACTACTACATTTCATCTAGTTTATTTTCATATAATTCTG
TGCAACTTTTAACTTATTAATTGTTTCATGTCACGTTGCTCTTTGCAGAATACAATAGTTTTTGAATTTAATCTCTTTAA
AGACTCTAGTTTAGATAAATCAACCCATATTAAAGTTGCAAAGTCCAAAGAATCGAGTTAAACAAAATTTTAATTTTGAC
CTGATTCTGTTTTTTTTTTTTTTTAAATTTATTTTCTTAAGTTTCCAACAAACCATTGAACCGATTCATTTCTCCTAAGA
CCAAGTCCAGCAATAGTTTTTAGTGGGTTTCTATGTTAGATTTCTAAGTAAAATGGGCTCAACAGAAAGAAAAACAGAAC
AATCCATTTAGGATCGTTCCTAAAATTGGGTTTTTCGCGACCCAATAGAAACCCATACGTGGCTTCACTTTATTGGGTAA
AAGTTTTGACTCAACCAAAAAAAATACACACGCGTTTTAATTTTTTTCTTCTTCTCTCTCATTTCTTCGTGTTCCTACAG
AGACTCCAAAGTCGATTGGAATCGAAAAACAAACTCGGTTCTTTTGATTTCGAGAAGTTTCTGTTCCCGATTCCTCCGCC
AATCAAAATCACGGTGAGTCCTCATCCTTCTGATTCCGGTGGTGATGGTTCGAACTCGAAGTCTTCTTCCGACGACGAGT
TTGTTAGCTTGGACTCTTCCACTTCTGGCTTATGTTCTTCTTCCGGCAAGTTTTTCGATCTTATTAAATTTCTGGTTCTT
AATCTTATTTCAAGAAATTGAAGCTCAAGATTGTTTGATTGAGTGGGAAGATTTTGCATAAATGTAGGATTGGATAAATT
TGTAAGTGCTTTTAGGTTCTGAATTTTGCAATAGATCGTTGATTGAGAAGCTGTTAAAAATCATTAGATGATGTGGTCTT
CAAGTTTTTTTTTGCTTTTACTGATTAGTGTTTTTGTAGTGTTTTTTCTGCATTGTTTGCATCTGTTGTTCTCCAGAGCT
GTGATTGGTTTATAAAGGTTATACTTTCTTGATTCAAATGTGAGCAGTTATCAGATCCATTTTGTTGAAAAAGATGCAAA
AGGTTGTTCTGTTGTGTGTGTGAGTGAGTTATTGATTATGGTTGTCTAAGTGTCTCTTTTAACTCTGTTTTTATGTTTAG
TGTCTGTTTCAAGTGTGTTTTTATGTTTAGTGTCTGTTTTAAGTCTATGTTTTATGTTTAAGTGTACGCCTATGTTAATC
AATGAGTTGTTTCAGTTTATGAGTTTGAGTTGTTTCAGTTTGGCACTTTCAGTTTTAGTTTATGAGTTTGAGTTGTTTCA
CTTTCACTTTCATTTTCAGTTTCAGTTTATGTGTTTGAGTTATGTTGTTTCTTTTTCACTTTCACTTTCAGTTTCACTTT
CAGTTTCAGTTTCAGGAAATGGATTCTCTTGTGTTGTTGTTGTTTTTACGCAAGAGTGACAAACACTTGGTCAGATTGAG
ATTTATGGCCATAGTTTATTTCTTTACTCTTCTTCTTCATTAGCAATGTCAAGGTTAAACAGCTTCACTTCAGTTCTGTT
CTATTTTTGATCTAGTCTCCAAGATTACTTGGTTTTTTACTGATGTAGAACATGTGAGAAAGAAGAAAATGAAGAGGAAC
AATACAGAAGCAGAAGCTGATGCTTCTTCCTCAGACACATCTTCAGGTTAACTTGTTGAAATAAAATCAAAAGGTTAACT
TCAATATGGTTTTAGTTCAGTTTGATCAAACATCTAGTTAGGTAACTGTATGTATATATTTTCTCAACTTTAACTTTAGT
TTGGGTTACATTGGTGTGGTGAGACTAGAGAAAGTGTTTTCTCACGTTTGCTATACTTATATTTAGTTTTGTGTTGAAAA
TGCTGAATCCTTTTGTTGCTATACTTAAGCTTGTTAATGTTATTGGCCATAGCATATAATTACACTGATACGGAATTAAG
TTCAGAATCCGATTTACTTTCATGAAAAATCATGTTGGTTATCTACTCTCTCAATCTAATCTTGATTTAATTCCAGAGTC
ATATAATTTTCTTTTTTTCAAATTTTTTTTCTTTTAGAAACCCACTTAAGAATTCTACCAATGGACTATAAAATTTTCAA
AAACTCTAAAAAATCTCTAAACTACAAAACTATCCAAATTTATTAATAAAAAATACATAAAAACTTTATTTAGAAACTAA
TCACTGGACTTGCTCTAATTAATTAGAAAATCAATATTCGTTGTAGACAGATGTGTCATGTGTGATTGCCATTTGTTTTA
GCCAGATTGAATATAATTTTCTAAATTTCTAAAGCTATAGGAGAAAGTAAATCTATTGCTACAACTTCAGTTGTAAATAT
AACAAATATTTCATGCAGTTTTGAAATCAAGTTTCTATAACAAATATATGTTCTAGACTAATTTGAGGTAATCGATCATT
TGATATTTATTGATTCAAAATTTGTAATTTTTGAAATTTCTCTTTAAATAATTGGTTTTTGAGATACATAAGAAAATTCA
TGTTTTGACTTTCTTACCCAAGATGCCATGTTTAAAGATGCACACGTATACCTCATATTAAAATGCAAATTGTAACCTAT
CGTATCATTTGTATAATAAAGATGCTTCTGATTTTTGTTTTTCTTCGTAATAACTTATTGTATAATAAGACAAGAACTGT
CACGAGCCACTGTTATTTTCGATCAACTTTATATTTTATCAATGGTTTTGCTAGCTAGCAGTTGGTCCCATCTTGGAACA
CAAGAAAAACGAGTAATATGTCAACATTATACTTTTTGGTGGGTTGGGTAATGTGTCGGTGGGTGCTTTCGTTATATATG
ATTGTATCAGATTGCTCTATCTGTCTTACGAGAGACCAAAACGATGGAGAGCACGAAGATTGCTCCTTCATTCGATCGTG
CCAGTGAGCTTAAAGCTTTCGATGAGACGAAGACTGGTGT
>AT1G06630.1 | chr1:2031174-2034173 FORWARD LENGTH=3000
CTTGTTGAAATAAAATCAAAAGGTTAACTTCAATATGGTTTTAGTTCAGTTTGATCAAACATCTAGTTAGGTAACTGTAT
GTATATATTTTCTCAACTTTAACTTTAGTTTGGGTTACATTGGTGTGGTGAGACTAGAGAAAGTGTTTTCTCACGTTTGC
TATACTTATATTTAGTTTTGTGTTGAAAATGCTGAATCCTTTTGTTGCTATACTTAAGCTTGTTAATGTTATTGGCCATA
GCATATAATTACACTGATACGGAATTAAGTTCAGAATCCGATTTACTTTCATGAAAAATCATGTTGGTTATCTACTCTCT
CAATCTAATCTTGATTTAATTCCAGAGTCATATAATTTTCTTTTTTTCAAATTTTTTTTCTTTTAGAAACCCACTTAAGA
ATTCTACCAATGGACTATAAAATTTTCAAAAACTCTAAAAAATCTCTAAACTACAAAACTATCCAAATTTATTAATAAAA
AATACATAAAAACTTTATTTAGAAACTAATCACTGGACTTGCTCTAATTAATTAGAAAATCAATATTCGTTGTAGACAGA
TGTGTCATGTGTGATTGCCATTTGTTTTAGCCAGATTGAATATAATTTTCTAAATTTCTAAAGCTATAGGAGAAAGTAAA
TCTATTGCTACAACTTCAGTTGTAAATATAACAAATATTTCATGCAGTTTTGAAATCAAGTTTCTATAACAAATATATGT
TCTAGACTAATTTGAGGTAATCGATCATTTGATATTTATTGATTCAAAATTTGTAATTTTTGAAATTTCTCTTTAAATAA
TTGGTTTTTGAGATACATAAGAAAATTCATGTTTTGACTTTCTTACCCAAGATGCCATGTTTAAAGATGCACACGTATAC
CTCATATTAAAATGCAAATTGTAACCTATCGTATCATTTGTATAATAAAGATGCTTCTGATTTTTGTTTTTCTTCGTAAT
AACTTATTGTATAATAAGACAAGAACTGTCACGAGCCACTGTTATTTTCGATCAACTTTATATTTTATCAATGGTTTTGC
TAGCTAGCAGTTGGTCCCATCTTGGAACACAAGAAAAACGAGTAATATGTCAACATTATACTTTTTGGTGGGTTGGGTAA
TGTGTCGGTGGGTGCTTTCGTTATATATGATTGTATCAGATTGCTCTATCTGTCTTACGAGAGACCAAAACGATGGAGAG
CACGAAGATTGCTCCTTCATTCGATCGTGCCAGTGAGCTTAAAGCTTTCGATGAGACGAAGACTGGTGTGAAAGGACTCG
TTGACTCTGGAATCTCAAAGATTCCACGCATTTTCCATCACTCATCTGTCGAACTAGCAAACCCTAAACCACTTCCCTCG
GACCTGCTACATCTCAAGACGATCCCAACGATCGATCTCGGAGGACGGGACTTCCAGGACGCGATTAAGCACAAGAACGC
GATTGAAGGGATTAAAGAAGCAGCTGCCAAGTGGGGTTTCTTCCAAGTGATCAACCATGGAGTTTCGCTCGAGCTTCTTG
AGAAGATGAAAGATGGAGTTCGTGACTTTCATGAGCAACCTCCTGAAGTGAGGAAAGATTTGTACAGCCGCGATTTCGGC
AGAAAGTTTATCTATTTAAGTAATTTCGATCTCTACACTGCTGCAGCTGCGAATTGGAGAGACACATTCTATTGTTACAT
GGCTCCAGATCCTCCAGAACCACAGGATCTGCCAGAGATTTGTAGGTATGACTCCATTGCTTTAACTTTATTTGATGTGT
AATATCTGTTGGAAAGTGATTTAGACCTTAGTCTTTGCTAGTTTATGCAAACATTCAAACTTGCGTTTGGAAAAGCCTTT
GTGAACACGTAAGCAACTTTCATATCTCTTTATTCGTTCTTGGTGGATTCTTTCAGGGATGTTATGATGGAATACTCAAA
GCAAGTGATGATTTTGGGTGAATTTCTGTTTGAGCTTTTGTCAGAAGCACTAGGGTTGAACCCTAATCACCTCAAGGACA
TGGAGTGCTTAAAGGGTTTGCGCATGCTTTGCCACTACTTCCCACCGTGTCCGGAGCCTGACCTAACTTTTGGCACAAGT
AAGCACTCCGACGGCTCTTTTCTTACCGTCCTTCTACCAGATAACATAGAAGGGCTTCAGGTTTGTCGTGAGGGATACTG
GTTCGATGTTCCTCATGTTCCCGGCGCTCTCATCATCAACATCGGAGATCTTCTGCAGGCAAGTTTGCGCAATCAATACA
TGTTTGCTAGCTCAGATTTCACAAGTTTATTTACAATGCTAGATTTGTTTAAGAAATCTTCCTCTTGGTTCAAAGTTTTT
TTTTTTTTTTAATTGCGTTGGCTGCAGCTTATAACAAACGACAAGTTCATCAGTTTGAAGCATAGAGTATTGGCGAACAG
AGCCACAAGAGCTCGAGTCTCTGTCGCATGTTTCTTCCATACCCACGTAAAACCAAATCCTAGAGTGTACGGACCCATTA
AAGAGCTTGTGTCCGAAGAAAATCCTCCAAAGTACAGAGAGACCACCATCAGAGATTACGCTACTTACTTCAATGGCAAA
GGACTTGGCGGGACCTCTGCTTTGCTGGATTTTAAAGTATGAATCATGCCGAGCTACTACTTTCTCACAGATATACGACA
TGACATTATATGTAACATGTTGGAGATGTGTGAACCAAATGTGGAATTTATGTATTGAACATTGTCATCAAGGTTTGGTC
CAAATAAAGTGTAATCGGATATGGTTAATCAATTGGATTACGCACAAGCTGGTTTATATGCATTTAAACTAAGTTGGATG
TAATTATGTTTGATGATCGTTGATTTGAATTAGATGACTATATTTAAGGTTGGTTAAGAAATGGTTTAGTGGGAGTTCGA
TTTTTTTTCTTTCTTATTAATTTCTAACACTTGTCTGGTCCCGTCACTGTCACAAGCGGTTGTTTTTGTCTATAAACCTT
ATCGCTTTTCAATGGTTTTGCTGTAGCAACTGGTCCCATC
>AT1G06630.3 | chr1:2029443-2032442 FORWARD LENGTH=3000
TTGCAAACGAAAAGGGACTTCCTGGAGTTTGAGATCAAAGTACTACTACATTTCATCTAGTTTATTTTCATATAATTCTG
TGCAACTTTTAACTTATTAATTGTTTCATGTCACGTTGCTCTTTGCAGAATACAATAGTTTTTGAATTTAATCTCTTTAA
AGACTCTAGTTTAGATAAATCAACCCATATTAAAGTTGCAAAGTCCAAAGAATCGAGTTAAACAAAATTTTAATTTTGAC
CTGATTCTGTTTTTTTTTTTTTTTAAATTTATTTTCTTAAGTTTCCAACAAACCATTGAACCGATTCATTTCTCCTAAGA
CCAAGTCCAGCAATAGTTTTTAGTGGGTTTCTATGTTAGATTTCTAAGTAAAATGGGCTCAACAGAAAGAAAAACAGAAC
AATCCATTTAGGATCGTTCCTAAAATTGGGTTTTTCGCGACCCAATAGAAACCCATACGTGGCTTCACTTTATTGGGTAA
AAGTTTTGACTCAACCAAAAAAAATACACACGCGTTTTAATTTTTTTCTTCTTCTCTCTCATTTCTTCGTGTTCCTACAG
AGACTCCAAAGTCGATTGGAATCGAAAAACAAACTCGGTTCTTTTGATTTCGAGAAGTTTCTGTTCCCGATTCCTCCGCC
AATCAAAATCACGGTGAGTCCTCATCCTTCTGATTCCGGTGGTGATGGTTCGAACTCGAAGTCTTCTTCCGACGACGAGT
TTGTTAGCTTGGACTCTTCCACTTCTGGCTTATGTTCTTCTTCCGGCAAGTTTTTCGATCTTATTAAATTTCTGGTTCTT
AATCTTATTTCAAGAAATTGAAGCTCAAGATTGTTTGATTGAGTGGGAAGATTTTGCATAAATGTAGGATTGGATAAATT
TGTAAGTGCTTTTAGGTTCTGAATTTTGCAATAGATCGTTGATTGAGAAGCTGTTAAAAATCATTAGATGATGTGGTCTT
CAAGTTTTTTTTTGCTTTTACTGATTAGTGTTTTTGTAGTGTTTTTTCTGCATTGTTTGCATCTGTTGTTCTCCAGAGCT
GTGATTGGTTTATAAAGGTTATACTTTCTTGATTCAAATGTGAGCAGTTATCAGATCCATTTTGTTGAAAAAGATGCAAA
AGGTTGTTCTGTTGTGTGTGTGAGTGAGTTATTGATTATGGTTGTCTAAGTGTCTCTTTTAACTCTGTTTTTATGTTTAG
TGTCTGTTTCAAGTGTGTTTTTATGTTTAGTGTCTGTTTTAAGTCTATGTTTTATGTTTAAGTGTACGCCTATGTTAATC
AATGAGTTGTTTCAGTTTATGAGTTTGAGTTGTTTCAGTTTGGCACTTTCAGTTTTAGTTTATGAGTTTGAGTTGTTTCA
CTTTCACTTTCATTTTCAGTTTCAGTTTATGTGTTTGAGTTATGTTGTTTCTTTTTCACTTTCACTTTCAGTTTCACTTT
CAGTTTCAGTTTCAGGAAATGGATTCTCTTGTGTTGTTGTTGTTTTTACGCAAGAGTGACAAACACTTGGTCAGATTGAG
ATTTATGGCCATAGTTTATTTCTTTACTCTTCTTCTTCATTAGCAATGTCAAGGTTAAACAGCTTCACTTCAGTTCTGTT
CTATTTTTGATCTAGTCTCCAAGATTACTTGGTTTTTTACTGATGTAGAACATGTGAGAAAGAAGAAAATGAAGAGGAAC
AATACAGAAGCAGAAGCTGATGCTTCTTCCTCAGACACATCTTCAGGTTAACTTGTTGAAATAAAATCAAAAGGTTAACT
TCAATATGGTTTTAGTTCAGTTTGATCAAACATCTAGTTAGGTAACTGTATGTATATATTTTCTCAACTTTAACTTTAGT
TTGGGTTACATTGGTGTGGTGAGACTAGAGAAAGTGTTTTCTCACGTTTGCTATACTTATATTTAGTTTTGTGTTGAAAA
TGCTGAATCCTTTTGTTGCTATACTTAAGCTTGTTAATGTTATTGGCCATAGCATATAATTACACTGATACGGAATTAAG
TTCAGAATCCGATTTACTTTCATGAAAAATCATGTTGGTTATCTACTCTCTCAATCTAATCTTGATTTAATTCCAGAGTC
ATATAATTTTCTTTTTTTCAAATTTTTTTTCTTTTAGAAACCCACTTAAGAATTCTACCAATGGACTATAAAATTTTCAA
AAACTCTAAAAAATCTCTAAACTACAAAACTATCCAAATTTATTAATAAAAAATACATAAAAACTTTATTTAGAAACTAA
TCACTGGACTTGCTCTAATTAATTAGAAAATCAATATTCGTTGTAGACAGATGTGTCATGTGTGATTGCCATTTGTTTTA
GCCAGATTGAATATAATTTTCTAAATTTCTAAAGCTATAGGAGAAAGTAAATCTATTGCTACAACTTCAGTTGTAAATAT
AACAAATATTTCATGCAGTTTTGAAATCAAGTTTCTATAACAAATATATGTTCTAGACTAATTTGAGGTAATCGATCATT
TGATATTTATTGATTCAAAATTTGTAATTTTTGAAATTTCTCTTTAAATAATTGGTTTTTGAGATACATAAGAAAATTCA
TGTTTTGACTTTCTTACCCAAGATGCCATGTTTAAAGATGCACACGTATACCTCATATTAAAATGCAAATTGTAACCTAT
CGTATCATTTGTATAATAAAGATGCTTCTGATTTTTGTTTTTCTTCGTAATAACTTATTGTATAATAAGACAAGAACTGT
CACGAGCCACTGTTATTTTCGATCAACTTTATATTTTATCAATGGTTTTGCTAGCTAGCAGTTGGTCCCATCTTGGAACA
CAAGAAAAACGAGTAATATGTCAACATTATACTTTTTGGTGGGTTGGGTAATGTGTCGGTGGGTGCTTTCGTTATATATG
ATTGTATCAGATTGCTCTATCTGTCTTACGAGAGACCAAAACGATGGAGAGCACGAAGATTGCTCCTTCATTCGATCGTG
CCAGTGAGCTTAAAGCTTTCGATGAGACGAAGACTGGTGT
>AT1G06630.7 | chr1:2028986-2031985 FORWARD LENGTH=3000
TCAATTTATTCTATATCGTTTGGAAACTCTTGGACATTATTATTAAACTCTGATTGTGTTTCAGGTGATCTATTCATGCT
GTAAATATGGGCTACTTCTACCGGTATTCAACAATCTGGTTAGTTTATCTTTTGGGACTAAGAAAACACGAGCTTGGAAA
TTGCTTGCAGATATACTTAAACAGTCTCCAAAGCTTGAAACTCTCATCATCGAGGTATGCAAAACCTAAGACCAAATAAA
TATACACACGAACTTAGAGGTTGATCAGTTAACATACATTTATCGATTGATACTTCTTCAGGATCTGAATGGTTACCCAC
TCGATGTCTCCATGCCTCTGAACCAAGTGAAGGAGTTGCAGATTCTGGAATATGGAGAAAGTGATGACGAGGTTAAACGG
TTGAAGAGTTTTCTTGGGGAAGAAAGTATGATAGAAGTTGTGTTTCCTGAAGTTTGATTGCAAACGAAAAGGGACTTCCT
GGAGTTTGAGATCAAAGTACTACTACATTTCATCTAGTTTATTTTCATATAATTCTGTGCAACTTTTAACTTATTAATTG
TTTCATGTCACGTTGCTCTTTGCAGAATACAATAGTTTTTGAATTTAATCTCTTTAAAGACTCTAGTTTAGATAAATCAA
CCCATATTAAAGTTGCAAAGTCCAAAGAATCGAGTTAAACAAAATTTTAATTTTGACCTGATTCTGTTTTTTTTTTTTTT
TAAATTTATTTTCTTAAGTTTCCAACAAACCATTGAACCGATTCATTTCTCCTAAGACCAAGTCCAGCAATAGTTTTTAG
TGGGTTTCTATGTTAGATTTCTAAGTAAAATGGGCTCAACAGAAAGAAAAACAGAACAATCCATTTAGGATCGTTCCTAA
AATTGGGTTTTTCGCGACCCAATAGAAACCCATACGTGGCTTCACTTTATTGGGTAAAAGTTTTGACTCAACCAAAAAAA
ATACACACGCGTTTTAATTTTTTTCTTCTTCTCTCTCATTTCTTCGTGTTCCTACAGAGACTCCAAAGTCGATTGGAATC
GAAAAACAAACTCGGTTCTTTTGATTTCGAGAAGTTTCTGTTCCCGATTCCTCCGCCAATCAAAATCACGGTGAGTCCTC
ATCCTTCTGATTCCGGTGGTGATGGTTCGAACTCGAAGTCTTCTTCCGACGACGAGTTTGTTAGCTTGGACTCTTCCACT
TCTGGCTTATGTTCTTCTTCCGGCAAGTTTTTCGATCTTATTAAATTTCTGGTTCTTAATCTTATTTCAAGAAATTGAAG
CTCAAGATTGTTTGATTGAGTGGGAAGATTTTGCATAAATGTAGGATTGGATAAATTTGTAAGTGCTTTTAGGTTCTGAA
TTTTGCAATAGATCGTTGATTGAGAAGCTGTTAAAAATCATTAGATGATGTGGTCTTCAAGTTTTTTTTTGCTTTTACTG
ATTAGTGTTTTTGTAGTGTTTTTTCTGCATTGTTTGCATCTGTTGTTCTCCAGAGCTGTGATTGGTTTATAAAGGTTATA
CTTTCTTGATTCAAATGTGAGCAGTTATCAGATCCATTTTGTTGAAAAAGATGCAAAAGGTTGTTCTGTTGTGTGTGTGA
GTGAGTTATTGATTATGGTTGTCTAAGTGTCTCTTTTAACTCTGTTTTTATGTTTAGTGTCTGTTTCAAGTGTGTTTTTA
TGTTTAGTGTCTGTTTTAAGTCTATGTTTTATGTTTAAGTGTACGCCTATGTTAATCAATGAGTTGTTTCAGTTTATGAG
TTTGAGTTGTTTCAGTTTGGCACTTTCAGTTTTAGTTTATGAGTTTGAGTTGTTTCACTTTCACTTTCATTTTCAGTTTC
AGTTTATGTGTTTGAGTTATGTTGTTTCTTTTTCACTTTCACTTTCAGTTTCACTTTCAGTTTCAGTTTCAGGAAATGGA
TTCTCTTGTGTTGTTGTTGTTTTTACGCAAGAGTGACAAACACTTGGTCAGATTGAGATTTATGGCCATAGTTTATTTCT
TTACTCTTCTTCTTCATTAGCAATGTCAAGGTTAAACAGCTTCACTTCAGTTCTGTTCTATTTTTGATCTAGTCTCCAAG
ATTACTTGGTTTTTTACTGATGTAGAACATGTGAGAAAGAAGAAAATGAAGAGGAACAATACAGAAGCAGAAGCTGATGC
TTCTTCCTCAGACACATCTTCAGGTTAACTTGTTGAAATAAAATCAAAAGGTTAACTTCAATATGGTTTTAGTTCAGTTT
GATCAAACATCTAGTTAGGTAACTGTATGTATATATTTTCTCAACTTTAACTTTAGTTTGGGTTACATTGGTGTGGTGAG
ACTAGAGAAAGTGTTTTCTCACGTTTGCTATACTTATATTTAGTTTTGTGTTGAAAATGCTGAATCCTTTTGTTGCTATA
CTTAAGCTTGTTAATGTTATTGGCCATAGCATATAATTACACTGATACGGAATTAAGTTCAGAATCCGATTTACTTTCAT
GAAAAATCATGTTGGTTATCTACTCTCTCAATCTAATCTTGATTTAATTCCAGAGTCATATAATTTTCTTTTTTTCAAAT
TTTTTTTCTTTTAGAAACCCACTTAAGAATTCTACCAATGGACTATAAAATTTTCAAAAACTCTAAAAAATCTCTAAACT
ACAAAACTATCCAAATTTATTAATAAAAAATACATAAAAACTTTATTTAGAAACTAATCACTGGACTTGCTCTAATTAAT
TAGAAAATCAATATTCGTTGTAGACAGATGTGTCATGTGTGATTGCCATTTGTTTTAGCCAGATTGAATATAATTTTCTA
AATTTCTAAAGCTATAGGAGAAAGTAAATCTATTGCTACAACTTCAGTTGTAAATATAACAAATATTTCATGCAGTTTTG
AAATCAAGTTTCTATAACAAATATATGTTCTAGACTAATTTGAGGTAATCGATCATTTGATATTTATTGATTCAAAATTT
GTAATTTTTGAAATTTCTCTTTAAATAATTGGTTTTTGAG
>AT1G06630.2 | chr1:2029443-2032442 FORWARD LENGTH=3000
TTGCAAACGAAAAGGGACTTCCTGGAGTTTGAGATCAAAGTACTACTACATTTCATCTAGTTTATTTTCATATAATTCTG
TGCAACTTTTAACTTATTAATTGTTTCATGTCACGTTGCTCTTTGCAGAATACAATAGTTTTTGAATTTAATCTCTTTAA
AGACTCTAGTTTAGATAAATCAACCCATATTAAAGTTGCAAAGTCCAAAGAATCGAGTTAAACAAAATTTTAATTTTGAC
CTGATTCTGTTTTTTTTTTTTTTTAAATTTATTTTCTTAAGTTTCCAACAAACCATTGAACCGATTCATTTCTCCTAAGA
CCAAGTCCAGCAATAGTTTTTAGTGGGTTTCTATGTTAGATTTCTAAGTAAAATGGGCTCAACAGAAAGAAAAACAGAAC
AATCCATTTAGGATCGTTCCTAAAATTGGGTTTTTCGCGACCCAATAGAAACCCATACGTGGCTTCACTTTATTGGGTAA
AAGTTTTGACTCAACCAAAAAAAATACACACGCGTTTTAATTTTTTTCTTCTTCTCTCTCATTTCTTCGTGTTCCTACAG
AGACTCCAAAGTCGATTGGAATCGAAAAACAAACTCGGTTCTTTTGATTTCGAGAAGTTTCTGTTCCCGATTCCTCCGCC
AATCAAAATCACGGTGAGTCCTCATCCTTCTGATTCCGGTGGTGATGGTTCGAACTCGAAGTCTTCTTCCGACGACGAGT
TTGTTAGCTTGGACTCTTCCACTTCTGGCTTATGTTCTTCTTCCGGCAAGTTTTTCGATCTTATTAAATTTCTGGTTCTT
AATCTTATTTCAAGAAATTGAAGCTCAAGATTGTTTGATTGAGTGGGAAGATTTTGCATAAATGTAGGATTGGATAAATT
TGTAAGTGCTTTTAGGTTCTGAATTTTGCAATAGATCGTTGATTGAGAAGCTGTTAAAAATCATTAGATGATGTGGTCTT
CAAGTTTTTTTTTGCTTTTACTGATTAGTGTTTTTGTAGTGTTTTTTCTGCATTGTTTGCATCTGTTGTTCTCCAGAGCT
GTGATTGGTTTATAAAGGTTATACTTTCTTGATTCAAATGTGAGCAGTTATCAGATCCATTTTGTTGAAAAAGATGCAAA
AGGTTGTTCTGTTGTGTGTGTGAGTGAGTTATTGATTATGGTTGTCTAAGTGTCTCTTTTAACTCTGTTTTTATGTTTAG
TGTCTGTTTCAAGTGTGTTTTTATGTTTAGTGTCTGTTTTAAGTCTATGTTTTATGTTTAAGTGTACGCCTATGTTAATC
AATGAGTTGTTTCAGTTTATGAGTTTGAGTTGTTTCAGTTTGGCACTTTCAGTTTTAGTTTATGAGTTTGAGTTGTTTCA
CTTTCACTTTCATTTTCAGTTTCAGTTTATGTGTTTGAGTTATGTTGTTTCTTTTTCACTTTCACTTTCAGTTTCACTTT
CAGTTTCAGTTTCAGGAAATGGATTCTCTTGTGTTGTTGTTGTTTTTACGCAAGAGTGACAAACACTTGGTCAGATTGAG
ATTTATGGCCATAGTTTATTTCTTTACTCTTCTTCTTCATTAGCAATGTCAAGGTTAAACAGCTTCACTTCAGTTCTGTT
CTATTTTTGATCTAGTCTCCAAGATTACTTGGTTTTTTACTGATGTAGAACATGTGAGAAAGAAGAAAATGAAGAGGAAC
AATACAGAAGCAGAAGCTGATGCTTCTTCCTCAGACACATCTTCAGGTTAACTTGTTGAAATAAAATCAAAAGGTTAACT
TCAATATGGTTTTAGTTCAGTTTGATCAAACATCTAGTTAGGTAACTGTATGTATATATTTTCTCAACTTTAACTTTAGT
TTGGGTTACATTGGTGTGGTGAGACTAGAGAAAGTGTTTTCTCACGTTTGCTATACTTATATTTAGTTTTGTGTTGAAAA
TGCTGAATCCTTTTGTTGCTATACTTAAGCTTGTTAATGTTATTGGCCATAGCATATAATTACACTGATACGGAATTAAG
TTCAGAATCCGATTTACTTTCATGAAAAATCATGTTGGTTATCTACTCTCTCAATCTAATCTTGATTTAATTCCAGAGTC
ATATAATTTTCTTTTTTTCAAATTTTTTTTCTTTTAGAAACCCACTTAAGAATTCTACCAATGGACTATAAAATTTTCAA
AAACTCTAAAAAATCTCTAAACTACAAAACTATCCAAATTTATTAATAAAAAATACATAAAAACTTTATTTAGAAACTAA
TCACTGGACTTGCTCTAATTAATTAGAAAATCAATATTCGTTGTAGACAGATGTGTCATGTGTGATTGCCATTTGTTTTA
GCCAGATTGAATATAATTTTCTAAATTTCTAAAGCTATAGGAGAAAGTAAATCTATTGCTACAACTTCAGTTGTAAATAT
AACAAATATTTCATGCAGTTTTGAAATCAAGTTTCTATAACAAATATATGTTCTAGACTAATTTGAGGTAATCGATCATT
TGATATTTATTGATTCAAAATTTGTAATTTTTGAAATTTCTCTTTAAATAATTGGTTTTTGAGATACATAAGAAAATTCA
TGTTTTGACTTTCTTACCCAAGATGCCATGTTTAAAGATGCACACGTATACCTCATATTAAAATGCAAATTGTAACCTAT
CGTATCATTTGTATAATAAAGATGCTTCTGATTTTTGTTTTTCTTCGTAATAACTTATTGTATAATAAGACAAGAACTGT
CACGAGCCACTGTTATTTTCGATCAACTTTATATTTTATCAATGGTTTTGCTAGCTAGCAGTTGGTCCCATCTTGGAACA
CAAGAAAAACGAGTAATATGTCAACATTATACTTTTTGGTGGGTTGGGTAATGTGTCGGTGGGTGCTTTCGTTATATATG
ATTGTATCAGATTGCTCTATCTGTCTTACGAGAGACCAAAACGATGGAGAGCACGAAGATTGCTCCTTCATTCGATCGTG
CCAGTGAGCTTAAAGCTTTCGATGAGACGAAGACTGGTGT
>AT1G06640.2 | chr1:2033506-2036505 FORWARD LENGTH=3000
TTGCGTTGGCTGCAGCTTATAACAAACGACAAGTTCATCAGTTTGAAGCATAGAGTATTGGCGAACAGAGCCACAAGAGC
TCGAGTCTCTGTCGCATGTTTCTTCCATACCCACGTAAAACCAAATCCTAGAGTGTACGGACCCATTAAAGAGCTTGTGT
CCGAAGAAAATCCTCCAAAGTACAGAGAGACCACCATCAGAGATTACGCTACTTACTTCAATGGCAAAGGACTTGGCGGG
ACCTCTGCTTTGCTGGATTTTAAAGTATGAATCATGCCGAGCTACTACTTTCTCACAGATATACGACATGACATTATATG
TAACATGTTGGAGATGTGTGAACCAAATGTGGAATTTATGTATTGAACATTGTCATCAAGGTTTGGTCCAAATAAAGTGT
AATCGGATATGGTTAATCAATTGGATTACGCACAAGCTGGTTTATATGCATTTAAACTAAGTTGGATGTAATTATGTTTG
ATGATCGTTGATTTGAATTAGATGACTATATTTAAGGTTGGTTAAGAAATGGTTTAGTGGGAGTTCGATTTTTTTTCTTT
CTTATTAATTTCTAACACTTGTCTGGTCCCGTCACTGTCACAAGCGGTTGTTTTTGTCTATAAACCTTATCGCTTTTCAA
TGGTTTTGCTGTAGCAACTGGTCCCATCTTTGAACTTGCGAAAAATGTTTCATTCTTGCTCTGTTATTCGAGAAGCTAAA
ACTATGGAGACGAAGAATATTGCTCCTTCATTCGATCGTGCCAGTGAGCTTAAAGCTTTTGATGAGACCAAAACGGGTGT
GAAAGGACTCGTCGACTCCGGAATCTCACAGATTCCACGCATCTTTCATCATTCATCTGTCAAACTTGCAAACCCTGAAC
CAGTTTCCTCGGACTTGCTACATCTCAAGACGATCCCAACGATCGATCTTGGAGGACGAGTTTTCGAGGACGAGCTTAAG
CACAAGAACGCGATTGAAAAGATTAAAGAAGCAGCAGAGAAGTGGGGTTTCTTCCAGGTGATCAACCATGGAGTTTCGCT
CGAACTTCTTGAGAAGATGAAAGATGGAGTTCGTGGGTTTCACGAGCAATCCCCTGAAGTGAGGAAAGATTTCTACAGTC
GCGATTTAACTAGAAAGTTTCAGTATTCAAGTAATTTCGATCTCTATAGTTCTCCAGCTGCAAATTGGAGAGACACAGTT
GCTTGTACCATGGATCCAGATCCATCCACAAGATATTCCAGAGATTTGTAGGTATGAGTCCATTCCTTATACTTGACTTG
ATGTGTAATCTCTATTCATATATGGTGAATTGTTTCAGGGATGTCACCATAGAATATTCAGAGCAAGTGATGAATTTGGG
TGAATTTCTCTTTACGCTTCTATCAGAAGCTCTAGGGTTGAACCCTAATCACCTCAATGACATGGATTGTTCTAAGGGTT
TGATCATGCTTTGCCATTACTACCCACCATGTCCAGAGCCTGACCTAACTTTAGGCACAAGTCAGCACGCCGACAATACT
TTTCTTACCGTTCTTCTTCCAGATCAGATCGAAGGGCTTCAGGTTCTTCGTGAAGGGTACTGGTTCAACGTTCCTCATGT
TCCAGGAGCTCTAATCATCAACATCGGAGATCTTCTACAGGCAAGTTTGCACAACCAATACATTTTTTTGCTCTGTTTTG
CAGAAGTATAAATCTTCCTCTTGGTTCAAACATTTTTTTGTTTGTTTGTATTAATGCAGCTTATAACAAACGACAAGTTC
GTCAGTTTGGAGCACAGAGTATTGGCGAACAGAGCAACAAGAGCTCGAGTCTCTGTAGCAGGTTTCTTCACCACCGCCAT
GAGACCAAACCCTACAATGTACGGACCCATTAGAGAGCTCGTGTCTAAAGAAAACCCTCCAAAGTACAGAGAGACCACTA
TTCGAGACTACACTGCTTACTTCAGTGCCAAAGGACTTGACGGAACCTCTGCGTTGCTCCATTTCAAAATATGAAACATG
GCGAGCTAGCTACTACTTTATCACACACATACTGTATATGTAACATGTTGGAGATGTGTGAACCACATGCATGTGGAATT
TATGATTAATTAAGAATCGTTATTTCGGTTTAGTCCACATAAGGTGTGGTCTGTATCATTTTGTCTATAAAAGATCCTGA
GACTATTTTTTTCCTTTTTTTGTTTTTCTTTATCTTTCTGTAATAACTTAACTTCTTGTTGACTTAGACTTGCCTGGTCC
GGTTACCGTCATACGTGGTTGTTTTTGTCAATAAACCTTATCTCTTATCAATGGACAATGGTTTTGCTGTAGCAACTGGT
CCAATCTTTGAACTTAAGAAAAACGTTTCATTCTTGTTTTATGTGTGATTGTTGTTCTGTTTTTGATTTGAGAAACAAAA
ACGATGGAGATGATGAAGATTGATCCTTTATTCGATCGTGCCAGTGAGCTTAAAGCTTTCGATGAAACGAAAACGGGTGT
GAAAGGACTCGTCGACTCCGGAGTTTCACAAGTTCCACGCATCTTTCATCATCCAACTGTCAAATTATCAACCCCAAAAC
CACTTCCCTCGGACCTGCTACATCTCAAGACGATCCCAACGATCGATCTCGGAGGACGGGACTTCCAGGACGCGATTAAG
CGCAATAACGCGATTGAAGAGATTAAAGAAGCAGCAGCGAAGTGGGGTTTCTTCCAGGTGATCAACCATGGAGTTTCGCT
TGAACTTCTTGAGAAGATGAAAAAAGGAGTTCGTGACTTCCACGAGCAATCACAAGAAGTGAGGAAAGAATTCTACAGTC
GCGATTTCAGCAGAAGGTTTCTGTATTTAAGTAATTTCGATCTCTTTAGTTCTCCAGCAGCAAATTGGAGAGACACTTTC
TCTTGTACCATGGCTCCAGATACTCCAAAACCACAGGATCTTCCGGAGATTTGTAGGTATGACTCTATTGCTCTAATTTG
ATTTCATGTGTAGTCTTTGTTCATATGGTAATTTGAATCA
>AT1G06640.3 | chr1:2033528-2036527 FORWARD LENGTH=3000
CAAACGACAAGTTCATCAGTTTGAAGCATAGAGTATTGGCGAACAGAGCCACAAGAGCTCGAGTCTCTGTCGCATGTTTC
TTCCATACCCACGTAAAACCAAATCCTAGAGTGTACGGACCCATTAAAGAGCTTGTGTCCGAAGAAAATCCTCCAAAGTA
CAGAGAGACCACCATCAGAGATTACGCTACTTACTTCAATGGCAAAGGACTTGGCGGGACCTCTGCTTTGCTGGATTTTA
AAGTATGAATCATGCCGAGCTACTACTTTCTCACAGATATACGACATGACATTATATGTAACATGTTGGAGATGTGTGAA
CCAAATGTGGAATTTATGTATTGAACATTGTCATCAAGGTTTGGTCCAAATAAAGTGTAATCGGATATGGTTAATCAATT
GGATTACGCACAAGCTGGTTTATATGCATTTAAACTAAGTTGGATGTAATTATGTTTGATGATCGTTGATTTGAATTAGA
TGACTATATTTAAGGTTGGTTAAGAAATGGTTTAGTGGGAGTTCGATTTTTTTTCTTTCTTATTAATTTCTAACACTTGT
CTGGTCCCGTCACTGTCACAAGCGGTTGTTTTTGTCTATAAACCTTATCGCTTTTCAATGGTTTTGCTGTAGCAACTGGT
CCCATCTTTGAACTTGCGAAAAATGTTTCATTCTTGCTCTGTTATTCGAGAAGCTAAAACTATGGAGACGAAGAATATTG
CTCCTTCATTCGATCGTGCCAGTGAGCTTAAAGCTTTTGATGAGACCAAAACGGGTGTGAAAGGACTCGTCGACTCCGGA
ATCTCACAGATTCCACGCATCTTTCATCATTCATCTGTCAAACTTGCAAACCCTGAACCAGTTTCCTCGGACTTGCTACA
TCTCAAGACGATCCCAACGATCGATCTTGGAGGACGAGTTTTCGAGGACGAGCTTAAGCACAAGAACGCGATTGAAAAGA
TTAAAGAAGCAGCAGAGAAGTGGGGTTTCTTCCAGGTGATCAACCATGGAGTTTCGCTCGAACTTCTTGAGAAGATGAAA
GATGGAGTTCGTGGGTTTCACGAGCAATCCCCTGAAGTGAGGAAAGATTTCTACAGTCGCGATTTAACTAGAAAGTTTCA
GTATTCAAGTAATTTCGATCTCTATAGTTCTCCAGCTGCAAATTGGAGAGACACAGTTGCTTGTACCATGGATCCAGATC
CATCCACAAGATATTCCAGAGATTTGTAGGTATGAGTCCATTCCTTATACTTGACTTGATGTGTAATCTCTATTCATATA
TGGTGAATTGTTTCAGGGATGTCACCATAGAATATTCAGAGCAAGTGATGAATTTGGGTGAATTTCTCTTTACGCTTCTA
TCAGAAGCTCTAGGGTTGAACCCTAATCACCTCAATGACATGGATTGTTCTAAGGGTTTGATCATGCTTTGCCATTACTA
CCCACCATGTCCAGAGCCTGACCTAACTTTAGGCACAAGTCAGCACGCCGACAATACTTTTCTTACCGTTCTTCTTCCAG
ATCAGATCGAAGGGCTTCAGGTTCTTCGTGAAGGGTACTGGTTCAACGTTCCTCATGTTCCAGGAGCTCTAATCATCAAC
ATCGGAGATCTTCTACAGGCAAGTTTGCACAACCAATACATTTTTTTGCTCTGTTTTGCAGAAGTATAAATCTTCCTCTT
GGTTCAAACATTTTTTTGTTTGTTTGTATTAATGCAGCTTATAACAAACGACAAGTTCGTCAGTTTGGAGCACAGAGTAT
TGGCGAACAGAGCAACAAGAGCTCGAGTCTCTGTAGCAGGTTTCTTCACCACCGCCATGAGACCAAACCCTACAATGTAC
GGACCCATTAGAGAGCTCGTGTCTAAAGAAAACCCTCCAAAGTACAGAGAGACCACTATTCGAGACTACACTGCTTACTT
CAGTGCCAAAGGACTTGACGGAACCTCTGCGTTGCTCCATTTCAAAATATGAAACATGGCGAGCTAGCTACTACTTTATC
ACACACATACTGTATATGTAACATGTTGGAGATGTGTGAACCACATGCATGTGGAATTTATGATTAATTAAGAATCGTTA
TTTCGGTTTAGTCCACATAAGGTGTGGTCTGTATCATTTTGTCTATAAAAGATCCTGAGACTATTTTTTTCCTTTTTTTG
TTTTTCTTTATCTTTCTGTAATAACTTAACTTCTTGTTGACTTAGACTTGCCTGGTCCGGTTACCGTCATACGTGGTTGT
TTTTGTCAATAAACCTTATCTCTTATCAATGGACAATGGTTTTGCTGTAGCAACTGGTCCAATCTTTGAACTTAAGAAAA
ACGTTTCATTCTTGTTTTATGTGTGATTGTTGTTCTGTTTTTGATTTGAGAAACAAAAACGATGGAGATGATGAAGATTG
ATCCTTTATTCGATCGTGCCAGTGAGCTTAAAGCTTTCGATGAAACGAAAACGGGTGTGAAAGGACTCGTCGACTCCGGA
GTTTCACAAGTTCCACGCATCTTTCATCATCCAACTGTCAAATTATCAACCCCAAAACCACTTCCCTCGGACCTGCTACA
TCTCAAGACGATCCCAACGATCGATCTCGGAGGACGGGACTTCCAGGACGCGATTAAGCGCAATAACGCGATTGAAGAGA
TTAAAGAAGCAGCAGCGAAGTGGGGTTTCTTCCAGGTGATCAACCATGGAGTTTCGCTTGAACTTCTTGAGAAGATGAAA
AAAGGAGTTCGTGACTTCCACGAGCAATCACAAGAAGTGAGGAAAGAATTCTACAGTCGCGATTTCAGCAGAAGGTTTCT
GTATTTAAGTAATTTCGATCTCTTTAGTTCTCCAGCAGCAAATTGGAGAGACACTTTCTCTTGTACCATGGCTCCAGATA
CTCCAAAACCACAGGATCTTCCGGAGATTTGTAGGTATGACTCTATTGCTCTAATTTGATTTCATGTGTAGTCTTTGTTC
ATATGGTAATTTGAATCACTGAGTTGTTTCAGGGATATTA
>AT1G06640.1 | chr1:2033776-2036775 FORWARD LENGTH=3000
ATCATGCCGAGCTACTACTTTCTCACAGATATACGACATGACATTATATGTAACATGTTGGAGATGTGTGAACCAAATGT
GGAATTTATGTATTGAACATTGTCATCAAGGTTTGGTCCAAATAAAGTGTAATCGGATATGGTTAATCAATTGGATTACG
CACAAGCTGGTTTATATGCATTTAAACTAAGTTGGATGTAATTATGTTTGATGATCGTTGATTTGAATTAGATGACTATA
TTTAAGGTTGGTTAAGAAATGGTTTAGTGGGAGTTCGATTTTTTTTCTTTCTTATTAATTTCTAACACTTGTCTGGTCCC
GTCACTGTCACAAGCGGTTGTTTTTGTCTATAAACCTTATCGCTTTTCAATGGTTTTGCTGTAGCAACTGGTCCCATCTT
TGAACTTGCGAAAAATGTTTCATTCTTGCTCTGTTATTCGAGAAGCTAAAACTATGGAGACGAAGAATATTGCTCCTTCA
TTCGATCGTGCCAGTGAGCTTAAAGCTTTTGATGAGACCAAAACGGGTGTGAAAGGACTCGTCGACTCCGGAATCTCACA
GATTCCACGCATCTTTCATCATTCATCTGTCAAACTTGCAAACCCTGAACCAGTTTCCTCGGACTTGCTACATCTCAAGA
CGATCCCAACGATCGATCTTGGAGGACGAGTTTTCGAGGACGAGCTTAAGCACAAGAACGCGATTGAAAAGATTAAAGAA
GCAGCAGAGAAGTGGGGTTTCTTCCAGGTGATCAACCATGGAGTTTCGCTCGAACTTCTTGAGAAGATGAAAGATGGAGT
TCGTGGGTTTCACGAGCAATCCCCTGAAGTGAGGAAAGATTTCTACAGTCGCGATTTAACTAGAAAGTTTCAGTATTCAA
GTAATTTCGATCTCTATAGTTCTCCAGCTGCAAATTGGAGAGACACAGTTGCTTGTACCATGGATCCAGATCCATCCACA
AGATATTCCAGAGATTTGTAGGTATGAGTCCATTCCTTATACTTGACTTGATGTGTAATCTCTATTCATATATGGTGAAT
TGTTTCAGGGATGTCACCATAGAATATTCAGAGCAAGTGATGAATTTGGGTGAATTTCTCTTTACGCTTCTATCAGAAGC
TCTAGGGTTGAACCCTAATCACCTCAATGACATGGATTGTTCTAAGGGTTTGATCATGCTTTGCCATTACTACCCACCAT
GTCCAGAGCCTGACCTAACTTTAGGCACAAGTCAGCACGCCGACAATACTTTTCTTACCGTTCTTCTTCCAGATCAGATC
GAAGGGCTTCAGGTTCTTCGTGAAGGGTACTGGTTCAACGTTCCTCATGTTCCAGGAGCTCTAATCATCAACATCGGAGA
TCTTCTACAGGCAAGTTTGCACAACCAATACATTTTTTTGCTCTGTTTTGCAGAAGTATAAATCTTCCTCTTGGTTCAAA
CATTTTTTTGTTTGTTTGTATTAATGCAGCTTATAACAAACGACAAGTTCGTCAGTTTGGAGCACAGAGTATTGGCGAAC
AGAGCAACAAGAGCTCGAGTCTCTGTAGCAGGTTTCTTCACCACCGCCATGAGACCAAACCCTACAATGTACGGACCCAT
TAGAGAGCTCGTGTCTAAAGAAAACCCTCCAAAGTACAGAGAGACCACTATTCGAGACTACACTGCTTACTTCAGTGCCA
AAGGACTTGACGGAACCTCTGCGTTGCTCCATTTCAAAATATGAAACATGGCGAGCTAGCTACTACTTTATCACACACAT
ACTGTATATGTAACATGTTGGAGATGTGTGAACCACATGCATGTGGAATTTATGATTAATTAAGAATCGTTATTTCGGTT
TAGTCCACATAAGGTGTGGTCTGTATCATTTTGTCTATAAAAGATCCTGAGACTATTTTTTTCCTTTTTTTGTTTTTCTT
TATCTTTCTGTAATAACTTAACTTCTTGTTGACTTAGACTTGCCTGGTCCGGTTACCGTCATACGTGGTTGTTTTTGTCA
ATAAACCTTATCTCTTATCAATGGACAATGGTTTTGCTGTAGCAACTGGTCCAATCTTTGAACTTAAGAAAAACGTTTCA
TTCTTGTTTTATGTGTGATTGTTGTTCTGTTTTTGATTTGAGAAACAAAAACGATGGAGATGATGAAGATTGATCCTTTA
TTCGATCGTGCCAGTGAGCTTAAAGCTTTCGATGAAACGAAAACGGGTGTGAAAGGACTCGTCGACTCCGGAGTTTCACA
AGTTCCACGCATCTTTCATCATCCAACTGTCAAATTATCAACCCCAAAACCACTTCCCTCGGACCTGCTACATCTCAAGA
CGATCCCAACGATCGATCTCGGAGGACGGGACTTCCAGGACGCGATTAAGCGCAATAACGCGATTGAAGAGATTAAAGAA
GCAGCAGCGAAGTGGGGTTTCTTCCAGGTGATCAACCATGGAGTTTCGCTTGAACTTCTTGAGAAGATGAAAAAAGGAGT
TCGTGACTTCCACGAGCAATCACAAGAAGTGAGGAAAGAATTCTACAGTCGCGATTTCAGCAGAAGGTTTCTGTATTTAA
GTAATTTCGATCTCTTTAGTTCTCCAGCAGCAAATTGGAGAGACACTTTCTCTTGTACCATGGCTCCAGATACTCCAAAA
CCACAGGATCTTCCGGAGATTTGTAGGTATGACTCTATTGCTCTAATTTGATTTCATGTGTAGTCTTTGTTCATATGGTA
ATTTGAATCACTGAGTTGTTTCAGGGATATTATGATGGAATATTCAAAGCAAGTGATGAATTTGGGTAAATTTCTCTTCG
AGCTTTTATCAGAAGCTCTAGGGTTGGAACCTAATCACCTCAATGACATGGATTGCTCTAAGGGTTTGCTCATGCTCTCC
CACTACTACCCACCGTGTCCAGAGCCTGACCTAACTTTAGGCACAAGTCAGCACTCCGACAACTCTTTTCTCACTGTCCT
TCTTCCCGATCAGATCGAAGGGCTTCAGGTTCGTCGTGAA
>AT1G06645.1 | chr1:2035500-2038499 FORWARD LENGTH=3000
AACATGGCGAGCTAGCTACTACTTTATCACACACATACTGTATATGTAACATGTTGGAGATGTGTGAACCACATGCATGT
GGAATTTATGATTAATTAAGAATCGTTATTTCGGTTTAGTCCACATAAGGTGTGGTCTGTATCATTTTGTCTATAAAAGA
TCCTGAGACTATTTTTTTCCTTTTTTTGTTTTTCTTTATCTTTCTGTAATAACTTAACTTCTTGTTGACTTAGACTTGCC
TGGTCCGGTTACCGTCATACGTGGTTGTTTTTGTCAATAAACCTTATCTCTTATCAATGGACAATGGTTTTGCTGTAGCA
ACTGGTCCAATCTTTGAACTTAAGAAAAACGTTTCATTCTTGTTTTATGTGTGATTGTTGTTCTGTTTTTGATTTGAGAA
ACAAAAACGATGGAGATGATGAAGATTGATCCTTTATTCGATCGTGCCAGTGAGCTTAAAGCTTTCGATGAAACGAAAAC
GGGTGTGAAAGGACTCGTCGACTCCGGAGTTTCACAAGTTCCACGCATCTTTCATCATCCAACTGTCAAATTATCAACCC
CAAAACCACTTCCCTCGGACCTGCTACATCTCAAGACGATCCCAACGATCGATCTCGGAGGACGGGACTTCCAGGACGCG
ATTAAGCGCAATAACGCGATTGAAGAGATTAAAGAAGCAGCAGCGAAGTGGGGTTTCTTCCAGGTGATCAACCATGGAGT
TTCGCTTGAACTTCTTGAGAAGATGAAAAAAGGAGTTCGTGACTTCCACGAGCAATCACAAGAAGTGAGGAAAGAATTCT
ACAGTCGCGATTTCAGCAGAAGGTTTCTGTATTTAAGTAATTTCGATCTCTTTAGTTCTCCAGCAGCAAATTGGAGAGAC
ACTTTCTCTTGTACCATGGCTCCAGATACTCCAAAACCACAGGATCTTCCGGAGATTTGTAGGTATGACTCTATTGCTCT
AATTTGATTTCATGTGTAGTCTTTGTTCATATGGTAATTTGAATCACTGAGTTGTTTCAGGGATATTATGATGGAATATT
CAAAGCAAGTGATGAATTTGGGTAAATTTCTCTTCGAGCTTTTATCAGAAGCTCTAGGGTTGGAACCTAATCACCTCAAT
GACATGGATTGCTCTAAGGGTTTGCTCATGCTCTCCCACTACTACCCACCGTGTCCAGAGCCTGACCTAACTTTAGGCAC
AAGTCAGCACTCCGACAACTCTTTTCTCACTGTCCTTCTTCCCGATCAGATCGAAGGGCTTCAGGTTCGTCGTGAAGGGC
ACTGGTTCGATGTTCCTCATGTTTCCGGCGCTCTCATCATCAACATCGGAGATCTTTTACAGGCAAGTTCACTGATGCAT
TTTTGCTCAGTTTTGCATTGTATAACTTATCTTCCCTATTGTTCATTTTTGGGTTTTGTGGTTTTGATGCAGCTTATAAC
AAACGACAAATTCATCAGTTTGGAGCACAGAGTATTGGCGAACAGAGCAACAAGAGCTCGAGTGTCTGTCGCATGTTTCT
TTACCACTGGAGTAAGACCGAATCCTAGAATGTACGGACCGATTAGAGAGCTTGTGTCTGAAGAAAATCCTCCAAAGTAC
AGAGAGACCACAATTAAAGACTACGCTACTTACTTCAATGCCAAAGGACTTGACGGGACCTCTGCTTTGCTCCATTTTAA
GATATGAAACATGGTGAGCTACTACTGTCTCACACATATACGACATGACAATATATGTAATAATTCATTTGCAGATTAAA
ATTACTTCAGAAAAGATCAAAAGAGTGCTGGTGAAGAAAATTCTCAAGAGGTTCATAAACATATCACTGTTGATACTTTA
TTTTTTAATACTATCTTTAAAGCTCCTTTTAAAGCCAGAAACAAGAGTATTTCATTTGCTCATGAGTAATGTGATAGCCA
TATGTAAGTAACACTGATCTGTACGAAAGCCAAGGAGACTTTCAGAAGGAAACTACCGAGTTTGGTTGCACTGAATGGTG
CAGCTGCGATATGTCTGTGTCCCCTTCAACCTCCTCCATCATCACTTCAAGTTTCCTGCATCACACACATTTATGGGGGT
TGCTTATTTAGGTTTCATCACTTCTCCTATAGATTATCAATGAGATTTACGGTTAATACCTTTGAGGGAATAAACTCTGA
CCACCTTCTTCAGAAAGTGCCTTCTCCAGTCTCACTTCAAATGGTGTTGCATGCCAACTCACTTTCTGATCCTGCATAAG
GTTTAGTTTCTGAATATTAGAGGAGCTGAAAGAGCCTAGAAAGCAGAGATGAAAGGCAGGGAATATTACCTCCTTGTATT
TGGTTGTCGAATTTGGGATCCCATTTCCATCCCACATTTTGGGTGAAATCTCAGTTTGCTCATTCTCGATCCACTGAGCA
GCAACCAATCCAATGATAGGCCTGTCACCTGGGGTTATGACACCGACTCCTGGTGTCCTTTCATTTAAAGCCGCAATGTT
TTCATTGATCTGGTTTAGCCAAGGAGAAAAACTTGCCTCAAACTTGGACAGTTTCTCATCTGAGCTTTCTTCCACTTTTT
CACCATAAGTTTCTGAAGAGGGTGTTTCAGCCTCTATCTGCTCTTCGTAATCTAGGCCTTCATGTGAATCCTTGTAGACC
TTATATAAGGATGCATTTTCCATTATATTGGAAACTGAATGCACAAACTGTGACCTGATTCTAGGCCTCCCCCTTCCCCC
TGATTCCATGTTTGCAGGATATATGGTTCCAGGAGTTTGCATCTCATCAGATAGTTTCAAGGGGGTTGGATTAGGTGAGC
TCACTGTAAAACAAATTTTGCCACCCATCTCGGGTTTTCTTGAACTGCCATTCTCGGAAGAATTAGAAGAGTTTGATTGA
TCAAGATCACATTCAAACCGGACAGACTTATTCTTTCCAGCTGTGAACGTTGGCCTGGCCGTTCTATCCAACTCACCCTT
GATTGCAGTGCCAACGCTTTCTACCTCAGTACCATCACTA
>AT1G06650.1 | chr1:2037048-2040047 FORWARD LENGTH=3000
AATGTACGGACCGATTAGAGAGCTTGTGTCTGAAGAAAATCCTCCAAAGTACAGAGAGACCACAATTAAAGACTACGCTA
CTTACTTCAATGCCAAAGGACTTGACGGGACCTCTGCTTTGCTCCATTTTAAGATATGAAACATGGTGAGCTACTACTGT
CTCACACATATACGACATGACAATATATGTAATAATTCATTTGCAGATTAAAATTACTTCAGAAAAGATCAAAAGAGTGC
TGGTGAAGAAAATTCTCAAGAGGTTCATAAACATATCACTGTTGATACTTTATTTTTTAATACTATCTTTAAAGCTCCTT
TTAAAGCCAGAAACAAGAGTATTTCATTTGCTCATGAGTAATGTGATAGCCATATGTAAGTAACACTGATCTGTACGAAA
GCCAAGGAGACTTTCAGAAGGAAACTACCGAGTTTGGTTGCACTGAATGGTGCAGCTGCGATATGTCTGTGTCCCCTTCA
ACCTCCTCCATCATCACTTCAAGTTTCCTGCATCACACACATTTATGGGGGTTGCTTATTTAGGTTTCATCACTTCTCCT
ATAGATTATCAATGAGATTTACGGTTAATACCTTTGAGGGAATAAACTCTGACCACCTTCTTCAGAAAGTGCCTTCTCCA
GTCTCACTTCAAATGGTGTTGCATGCCAACTCACTTTCTGATCCTGCATAAGGTTTAGTTTCTGAATATTAGAGGAGCTG
AAAGAGCCTAGAAAGCAGAGATGAAAGGCAGGGAATATTACCTCCTTGTATTTGGTTGTCGAATTTGGGATCCCATTTCC
ATCCCACATTTTGGGTGAAATCTCAGTTTGCTCATTCTCGATCCACTGAGCAGCAACCAATCCAATGATAGGCCTGTCAC
CTGGGGTTATGACACCGACTCCTGGTGTCCTTTCATTTAAAGCCGCAATGTTTTCATTGATCTGGTTTAGCCAAGGAGAA
AAACTTGCCTCAAACTTGGACAGTTTCTCATCTGAGCTTTCTTCCACTTTTTCACCATAAGTTTCTGAAGAGGGTGTTTC
AGCCTCTATCTGCTCTTCGTAATCTAGGCCTTCATGTGAATCCTTGTAGACCTTATATAAGGATGCATTTTCCATTATAT
TGGAAACTGAATGCACAAACTGTGACCTGATTCTAGGCCTCCCCCTTCCCCCTGATTCCATGTTTGCAGGATATATGGTT
CCAGGAGTTTGCATCTCATCAGATAGTTTCAAGGGGGTTGGATTAGGTGAGCTCACTGTAAAACAAATTTTGCCACCCAT
CTCGGGTTTTCTTGAACTGCCATTCTCGGAAGAATTAGAAGAGTTTGATTGATCAAGATCACATTCAAACCGGACAGACT
TATTCTTTCCAGCTGTGAACGTTGGCCTGGCCGTTCTATCCAACTCACCCTTGATTGCAGTGCCAACGCTTTCTACCTCA
GTACCATCACTAGATGCAGAAGAGATCCTTGCATTGTCCCGGACATCGATTACACAACTAATATGAAAAATGAAAAAGTG
AACTTCAGATCCATGAATCCATTAACCATTAGTAAGATGTGAGAATAATGTTAGCATAGAAACCACACCAGTTCTATCAA
GAAACCATGTCAATTCTATCAAGCATAGCAAAATGAGCAAAATGTCTGTTTTATTAAACAAAGTAACATCTCTACCTGCT
AGCTGTTTGCTCTGAAGTAAATGATGGTCTTCCCACCTCTTCACAAGCTTTCATGGGGGTTGAGGATTCAGCCAAACGAG
ACCCCATAGAGGAGCTACTGGAAATCCATGAGTGAAAATGGGAAGATCCAGAATGTTGAGGACTAAGTTTTTGGGATGCT
TTCCTAATTTCAATAGGTGTCTCCGGTATAGTACCACAAGCTTTAAGAAACCGCGCCTATGATTCCACAAGTAAAAGGAA
AAAAGCGTTAGATTCTCAGCATAGACTCTTGAAAGCATGTAAAATCTGATTATATTGATATATGCAAAGAAAGAATGCTC
TGAAAAATTTCAGAGCTTCCACAACAAAATTACAGAGTTTCTGAAAAAGAATCCCTGCATTCTAATAAGAAAGTCATTAA
TGTAAGGAAACACATTTACACAGGGATCCATGCATTCAGATATATAGACATCCGTGATAGAAATATGAACAGTGAATTAA
GAGCAGAGGGAAAAAAGAAGAACAAAACTTCATTATATCAACAAACCTAAGACGACCTCAGTAACAAAAAACATAGAACT
CATCTTCTCATTACCTGAAGAAGAGATGTGGTAATTATAAGACTCGCAAAAACAAAATCAGGGTTTCAAAAACAAGAAAT
TGATTCATGTGGAGTTAAGTTGAGATATCAAAATCAATCCAAGGGCACAAGTCTTGATCATGATAAAAGGAATAAGAATC
AGTATGGTTAGAATCACATGAATAGAGGCAATGCTTCAAATAAAAATCATACCTCATCCCTAAGGCCTTTGTCAATATGT
ATAGAATCTAAATCAAATCTTTCTTTGTCAAGGCAAGGCGAAGAAGCTGATTTCTCTATAAAAATCAAGAACAAAACCCT
TATATTATTAACAAGAACAGTACCAAAAACAAGTAATCATCTCGATTCCTGATATAAACACATCGAAAAAGAGATTTACC
TTCAGAAAGAAACAAAGCTGACAAATCATTCTGCGAGTCCTGTGCTTTCTGAAGATAAATAAGAAAAGAAACATATAATT
CTGGGTCAGATCGATACGATCTTGATCAAAAATCAAAAGAATCGATCAGAAGCCAACAGACTAAAATCCATCATATACAA
AATTCAGCTCAAGGATCAAACAGGGCATTGCGAATTGCGATCTATTTCTTATACGATCATTGTAGCAGCAAAATTGACAG
GATCATGCAAAGAAAAGAAGCGGAAAAAGCAAGAGAAGCTAAAGAATTACTCTGGAATTGGCGAGTGAAGAATGAGAGAC
GAGATTACTAGTAGAGCGATTGTCTCTGGCGCGGAAGCAG
>AT1G06650.2 | chr1:2037187-2040186 FORWARD LENGTH=3000
AACATGGTGAGCTACTACTGTCTCACACATATACGACATGACAATATATGTAATAATTCATTTGCAGATTAAAATTACTT
CAGAAAAGATCAAAAGAGTGCTGGTGAAGAAAATTCTCAAGAGGTTCATAAACATATCACTGTTGATACTTTATTTTTTA
ATACTATCTTTAAAGCTCCTTTTAAAGCCAGAAACAAGAGTATTTCATTTGCTCATGAGTAATGTGATAGCCATATGTAA
GTAACACTGATCTGTACGAAAGCCAAGGAGACTTTCAGAAGGAAACTACCGAGTTTGGTTGCACTGAATGGTGCAGCTGC
GATATGTCTGTGTCCCCTTCAACCTCCTCCATCATCACTTCAAGTTTCCTGCATCACACACATTTATGGGGGTTGCTTAT
TTAGGTTTCATCACTTCTCCTATAGATTATCAATGAGATTTACGGTTAATACCTTTGAGGGAATAAACTCTGACCACCTT
CTTCAGAAAGTGCCTTCTCCAGTCTCACTTCAAATGGTGTTGCATGCCAACTCACTTTCTGATCCTGCATAAGGTTTAGT
TTCTGAATATTAGAGGAGCTGAAAGAGCCTAGAAAGCAGAGATGAAAGGCAGGGAATATTACCTCCTTGTATTTGGTTGT
CGAATTTGGGATCCCATTTCCATCCCACATTTTGGGTGAAATCTCAGTTTGCTCATTCTCGATCCACTGAGCAGCAACCA
ATCCAATGATAGGCCTGTCACCTGGGGTTATGACACCGACTCCTGGTGTCCTTTCATTTAAAGCCGCAATGTTTTCATTG
ATCTGGTTTAGCCAAGGAGAAAAACTTGCCTCAAACTTGGACAGTTTCTCATCTGAGCTTTCTTCCACTTTTTCACCATA
AGTTTCTGAAGAGGGTGTTTCAGCCTCTATCTGCTCTTCGTAATCTAGGCCTTCATGTGAATCCTTGTAGACCTTATATA
AGGATGCATTTTCCATTATATTGGAAACTGAATGCACAAACTGTGACCTGATTCTAGGCCTCCCCCTTCCCCCTGATTCC
ATGTTTGCAGGATATATGGTTCCAGGAGTTTGCATCTCATCAGATAGTTTCAAGGGGGTTGGATTAGGTGAGCTCACTGT
AAAACAAATTTTGCCACCCATCTCGGGTTTTCTTGAACTGCCATTCTCGGAAGAATTAGAAGAGTTTGATTGATCAAGAT
CACATTCAAACCGGACAGACTTATTCTTTCCAGCTGTGAACGTTGGCCTGGCCGTTCTATCCAACTCACCCTTGATTGCA
GTGCCAACGCTTTCTACCTCAGTACCATCACTAGATGCAGAAGAGATCCTTGCATTGTCCCGGACATCGATTACACAACT
AATATGAAAAATGAAAAAGTGAACTTCAGATCCATGAATCCATTAACCATTAGTAAGATGTGAGAATAATGTTAGCATAG
AAACCACACCAGTTCTATCAAGAAACCATGTCAATTCTATCAAGCATAGCAAAATGAGCAAAATGTCTGTTTTATTAAAC
AAAGTAACATCTCTACCTGCTAGCTGTTTGCTCTGAAGTAAATGATGGTCTTCCCACCTCTTCACAAGCTTTCATGGGGG
TTGAGGATTCAGCCAAACGAGACCCCATAGAGGAGCTACTGGAAATCCATGAGTGAAAATGGGAAGATCCAGAATGTTGA
GGACTAAGTTTTTGGGATGCTTTCCTAATTTCAATAGGTGTCTCCGGTATAGTACCACAAGCTTTAAGAAACCGCGCCTA
TGATTCCACAAGTAAAAGGAAAAAAGCGTTAGATTCTCAGCATAGACTCTTGAAAGCATGTAAAATCTGATTATATTGAT
ATATGCAAAGAAAGAATGCTCTGAAAAATTTCAGAGCTTCCACAACAAAATTACAGAGTTTCTGAAAAAGAATCCCTGCA
TTCTAATAAGAAAGTCATTAATGTAAGGAAACACATTTACACAGGGATCCATGCATTCAGATATATAGACATCCGTGATA
GAAATATGAACAGTGAATTAAGAGCAGAGGGAAAAAAGAAGAACAAAACTTCATTATATCAACAAACCTAAGACGACCTC
AGTAACAAAAAACATAGAACTCATCTTCTCATTACCTGAAGAAGAGATGTGGTAATTATAAGACTCGCAAAAACAAAATC
AGGGTTTCAAAAACAAGAAATTGATTCATGTGGAGTTAAGTTGAGATATCAAAATCAATCCAAGGGCACAAGTCTTGATC
ATGATAAAAGGAATAAGAATCAGTATGGTTAGAATCACATGAATAGAGGCAATGCTTCAAATAAAAATCATACCTCATCC
CTAAGGCCTTTGTCAATATGTATAGAATCTAAATCAAATCTTTCTTTGTCAAGGCAAGGCGAAGAAGCTGATTTCTCTAT
AAAAATCAAGAACAAAACCCTTATATTATTAACAAGAACAGTACCAAAAACAAGTAATCATCTCGATTCCTGATATAAAC
ACATCGAAAAAGAGATTTACCTTCAGAAAGAAACAAAGCTGACAAATCATTCTGCGAGTCCTGTGCTTTCTGAAGATAAA
TAAGAAAAGAAACATATAATTCTGGGTCAGATCGATACGATCTTGATCAAAAATCAAAAGAATCGATCAGAAGCCAACAG
ACTAAAATCCATCATATACAAAATTCAGCTCAAGGATCAAACAGGGCATTGCGAATTGCGATCTATTTCTTATACGATCA
TTGTAGCAGCAAAATTGACAGGATCATGCAAAGAAAAGAAGCGGAAAAAGCAAGAGAAGCTAAAGAATTACTCTGGAATT
GGCGAGTGAAGAATGAGAGACGAGATTACTAGTAGAGCGATTGTCTCTGGCGCGGAAGCAGTCGAGAAAACAAGCCATGG
CTCTACAGACTGATAAATCGATGAATCTGAGCACGGATCTGCACAAGGGGCTTAGGTTTCGGTTCATCAACAGTCGTCTC
ATATCATTTGATTTCCTCAAGAGCGAAACAGTGATTGACC
>AT1G06660.1 | chr1:2034461-2037460 REVERSE LENGTH=3000
AAGTCTCCTTGGCTTTCGTACAGATCAGTGTTACTTACATATGGCTATCACATTACTCATGAGCAAATGAAATACTCTTG
TTTCTGGCTTTAAAAGGAGCTTTAAAGATAGTATTAAAAAATAAAGTATCAACAGTGATATGTTTATGAACCTCTTGAGA
ATTTTCTTCACCAGCACTCTTTTGATCTTTTCTGAAGTAATTTTAATCTGCAAATGAATTATTACATATATTGTCATGTC
GTATATGTGTGAGACAGTAGTAGCTCACCATGTTTCATATCTTAAAATGGAGCAAAGCAGAGGTCCCGTCAAGTCCTTTG
GCATTGAAGTAAGTAGCGTAGTCTTTAATTGTGGTCTCTCTGTACTTTGGAGGATTTTCTTCAGACACAAGCTCTCTAAT
CGGTCCGTACATTCTAGGATTCGGTCTTACTCCAGTGGTAAAGAAACATGCGACAGACACTCGAGCTCTTGTTGCTCTGT
TCGCCAATACTCTGTGCTCCAAACTGATGAATTTGTCGTTTGTTATAAGCTGCATCAAAACCACAAAACCCAAAAATGAA
CAATAGGGAAGATAAGTTATACAATGCAAAACTGAGCAAAAATGCATCAGTGAACTTGCCTGTAAAAGATCTCCGATGTT
GATGATGAGAGCGCCGGAAACATGAGGAACATCGAACCAGTGCCCTTCACGACGAACCTGAAGCCCTTCGATCTGATCGG
GAAGAAGGACAGTGAGAAAAGAGTTGTCGGAGTGCTGACTTGTGCCTAAAGTTAGGTCAGGCTCTGGACACGGTGGGTAG
TAGTGGGAGAGCATGAGCAAACCCTTAGAGCAATCCATGTCATTGAGGTGATTAGGTTCCAACCCTAGAGCTTCTGATAA
AAGCTCGAAGAGAAATTTACCCAAATTCATCACTTGCTTTGAATATTCCATCATAATATCCCTGAAACAACTCAGTGATT
CAAATTACCATATGAACAAAGACTACACATGAAATCAAATTAGAGCAATAGAGTCATACCTACAAATCTCCGGAAGATCC
TGTGGTTTTGGAGTATCTGGAGCCATGGTACAAGAGAAAGTGTCTCTCCAATTTGCTGCTGGAGAACTAAAGAGATCGAA
ATTACTTAAATACAGAAACCTTCTGCTGAAATCGCGACTGTAGAATTCTTTCCTCACTTCTTGTGATTGCTCGTGGAAGT
CACGAACTCCTTTTTTCATCTTCTCAAGAAGTTCAAGCGAAACTCCATGGTTGATCACCTGGAAGAAACCCCACTTCGCT
GCTGCTTCTTTAATCTCTTCAATCGCGTTATTGCGCTTAATCGCGTCCTGGAAGTCCCGTCCTCCGAGATCGATCGTTGG
GATCGTCTTGAGATGTAGCAGGTCCGAGGGAAGTGGTTTTGGGGTTGATAATTTGACAGTTGGATGATGAAAGATGCGTG
GAACTTGTGAAACTCCGGAGTCGACGAGTCCTTTCACACCCGTTTTCGTTTCATCGAAAGCTTTAAGCTCACTGGCACGA
TCGAATAAAGGATCAATCTTCATCATCTCCATCGTTTTTGTTTCTCAAATCAAAAACAGAACAACAATCACACATAAAAC
AAGAATGAAACGTTTTTCTTAAGTTCAAAGATTGGACCAGTTGCTACAGCAAAACCATTGTCCATTGATAAGAGATAAGG
TTTATTGACAAAAACAACCACGTATGACGGTAACCGGACCAGGCAAGTCTAAGTCAACAAGAAGTTAAGTTATTACAGAA
AGATAAAGAAAAACAAAAAAAGGAAAAAAATAGTCTCAGGATCTTTTATAGACAAAATGATACAGACCACACCTTATGTG
GACTAAACCGAAATAACGATTCTTAATTAATCATAAATTCCACATGCATGTGGTTCACACATCTCCAACATGTTACATAT
ACAGTATGTGTGTGATAAAGTAGTAGCTAGCTCGCCATGTTTCATATTTTGAAATGGAGCAACGCAGAGGTTCCGTCAAG
TCCTTTGGCACTGAAGTAAGCAGTGTAGTCTCGAATAGTGGTCTCTCTGTACTTTGGAGGGTTTTCTTTAGACACGAGCT
CTCTAATGGGTCCGTACATTGTAGGGTTTGGTCTCATGGCGGTGGTGAAGAAACCTGCTACAGAGACTCGAGCTCTTGTT
GCTCTGTTCGCCAATACTCTGTGCTCCAAACTGACGAACTTGTCGTTTGTTATAAGCTGCATTAATACAAACAAACAAAA
AAATGTTTGAACCAAGAGGAAGATTTATACTTCTGCAAAACAGAGCAAAAAAATGTATTGGTTGTGCAAACTTGCCTGTA
GAAGATCTCCGATGTTGATGATTAGAGCTCCTGGAACATGAGGAACGTTGAACCAGTACCCTTCACGAAGAACCTGAAGC
CCTTCGATCTGATCTGGAAGAAGAACGGTAAGAAAAGTATTGTCGGCGTGCTGACTTGTGCCTAAAGTTAGGTCAGGCTC
TGGACATGGTGGGTAGTAATGGCAAAGCATGATCAAACCCTTAGAACAATCCATGTCATTGAGGTGATTAGGGTTCAACC
CTAGAGCTTCTGATAGAAGCGTAAAGAGAAATTCACCCAAATTCATCACTTGCTCTGAATATTCTATGGTGACATCCCTG
AAACAATTCACCATATATGAATAGAGATTACACATCAAGTCAAGTATAAGGAATGGACTCATACCTACAAATCTCTGGAA
TATCTTGTGGATGGATCTGGATCCATGGTACAAGCAACTGTGTCTCTCCAATTTGCAGCTGGAGAACTATAGAGATCGAA
ATTACTTGAATACTGAAACTTTCTAGTTAAATCGCGACTGTAGAAATCTTTCCTCACTTCAGGGGATTGCTCGTGAAACC
CACGAACTCCATCTTTCATCTTCTCAAGAAGTTCGAGCGAAACTCCATGGTTGATCACCTGGAAGAAACCCCACTTCTCT
GCTGCTTCTTTAATCTTTTCAATCGCGTTCTTGTGCTTAA
>AT1G06670.1 | chr1:2047334-2050333 FORWARD LENGTH=3000
GCAGTGTGGCTCAAATACTGCACCAACCTAAGCAAAACCGAAAGAAGAAGGGAAGTATGATGCCCATTCCACTTTGGTGT
TTTAATGAGCATTTCGGTGTTTGTCATGAAACCAAGTTTTGAAATGGCACTTGTCTACATAAGTGTAACAGATTCTTAAT
TTCAACAATTTTGTTAGATAATTTGTATTCATTCTCACTTAGTGCTTCCGTTGTTCTATCGTTATAAACGTTTTAAGATA
TACGCATGTAACTGAAAGAAGAAAAGCCATTATTGATCCAGTACTGTAGTGTCTTAGTGTGAGCAGAAAAAAGATTTGAT
CATGGAATGGCTTTAGAGTAAAATACTAAAATAGATGGAATCGAAGGCTTATGAATCTGACGTGGAACAAGAAGAAAGCG
TATCTGCCACGTGGCACAATACAACACCTCAACAGCCTTATCTGGACATCAACAGAGAGATCCTCCAATATCCGAAACCA
ACCAATCAGCTTCACTCTTGGTTTCACCTCCATACATTAACACACCAACAATCCTCAAAAAACACTTTCATAACTTAATC
ACACACAAGGAGAGAAGAGAGAAAGAGAGAAAGAGAGACAGAGATAATGGCGTACAGTGCGTGTTTCCTACACCAGAGCG
CATTGGCTTCATCAGCCGCACGATCATCATCTTCCTCCTCATCCCAGCGTCACGTGTCGCTCTCCAAACCTGTTCAGATC
ATCTGTAAAGCTCAACAGTCTCATGAAGACGATAACTCCGCCGTCTCCCGCCGTCTTGCTCTCACTCTCCTCGTCGGCGC
CGCTGCTGTTGGTTCCAAAGTATCTCCTGCTGATGCCGCCTACGGTGAAGCTGGTGCGTTTATAAAATAAAATAACCTTG
GATCATTTCATTTTCTTGAAGAAGAATCTTGAAGAACATATTGTGTTTTTTTCATCCTATTTTTATTTTTTGGTTTGTTG
CAGCAAACGTGTTTGGGAAGCCAAAGACGAACACAGACTTCTTGCCATACAATGGAGATGGGTTCAAAGTGCAGGTTCCA
GCAAAATGGAACCCAAGCAAAGAGATTGAGTATCCAGGACAAGTCCTTAGGTTCGAAGACAACTTCGATGCTACTAGCAA
TCTCAATGTCATGGTCACTCCTACCGACAAGAAGTCCATCACTGATTACGGTTCTCCCGAAGAGTTCCTCTCTCAGGTCT
TTGCTTTACTCCATCATCTGTAAAGGTATTGATGTTACAAAATCTAATGAAGTGTGAGACTGAGTGGTGATTTGGGCTTT
ATGCAGGTTAATTACCTCCTAGGGAAACAAGCTTACTTCGGTGAGACTGCCTCTGAGGTAAACTTCCCATTGTTATTTGT
TATAAGTAAACCAGAAGCTGATAGAATAGAATAAGAGAATCAAACACTAAAGAGAGAACACATTGTCTCCCTCGTTGTTA
ACTGATAAAACAAAACTCAAAAGCTTTTTTAACTGATAACCTTCAAAGACCTCTCTAGTAGTCGATGATTATTACAAGAA
AGATTCTTACCTTAGGTGGAGTGAGTTATCAAGTTCTAACTCTGTGTGTGTGTGAATCTGATGTTCTTACAGGGAGGCTT
TGACAACAATGCAGTGGCAACAGCAAACATTCTGGAGTCATCATCTCAGGAAGTTGGTGGGAAACCCTACTATTACTTGT
CTGTGTTGACAAGAACGGCTGATGGAGACGAAGGTGGGAAGCATCAGCTGATCACAGCAACCGTGAATGGAGGGAAGCTT
TACATCTGCAAAGCACAAGCTGGAGACAAGAGGTGGTTCAAGGGAGCCAGGAAATTTGTCGAGAGCGCAGCCACTTCTTT
CAGTGTTGCTTGAGTGAAAGCAACACAACGTAACAATGCTCTGCTTGCTTTCTTCATTTGTCTCTTGTAAAAAATGGAAA
ATGAAACTGAGCTTTTGAGAACTATCAAGATGATGTTACCTTTTCGGCATCACTTGTGTACCTATGATAACAGACTCGTT
TTCCAAGTTTTCTTAAAAAACAACTATATTCAATAGATATTTTCTCAAATTAATAAGATATTGACTCAGAAAGAAGCTAT
AGACTAAATCTAAATCCTTGAAAGCACAAAGATAGTGAGAAGAAAGCCTGCTTGAAGCTGATATGAAAAGAGGTAAGCAT
CAAATGGTTCTTCTAGTCAACAGAAAGGTTAAAACGCAGATGAATTTTGACGTCTGACTCTAACTAGATCTATTGAAGCA
TATGCCAAAGGCCCTCCTCTTTCTTTTTGGCTACTGTAAAGTTCTCAAAGAGGCAAAAAGATTTTATTTGCATATGTATT
ACAACACTTTACCATCATCTATATACTACTTTTAGTTCATATTGTAACTTTTGAGCTTTACAAATGCTACAAACAGAGTG
TTAAGAGTTCAGAGATACTCAACAGGGAAACCAACGACGGGTTTTATCTCAGAGGCCAGGGACCGTAGCTCACTCACTTC
ATTGTCTGTCAGACTCCAACCTATCGCTCCAGCAAACTCTTTGGCTTGTTCTGCGTTCTTGGCTCCTGGGATGGGTATCA
CGTTCCCTTGTGCCACCAACCAGTTCAATGCTATCTGCACAGCACAACACAACAAAACAAGAAGGCATATGATTTGATGC
AAAATCGAGGGTGTACACTTGGATAGCTTAATATGGATCACACAATTACTCTTTTGTATTTTTCTTAACGTTTTTGGACA
GGGAAAAAGAAAAACAGAGTGCATAAGGAAAAGGGAAAGAACCTGTGTGGGAGTTTTGCTGTAGTTTTCCCCAATTTGTT
TGATTCTATTCAACAGGGGTTGAAGCTGTAACGTCACAAGTCAAAGTTAGTGAAGAAACCTGGCACTATTATGCTACCTT
TTGATAATTTCTGTATAGGTACATTGATTGGTGTTGTGTTTTGTATAAAAGTGTATACTTTGTCTCAAAACAGAACTTAC
TAAGAAAAAAGCAGGATTAGAGGAGAAAATCGACAGGTTT
>AT1G06670.2 | chr1:2047334-2050333 FORWARD LENGTH=3000
GCAGTGTGGCTCAAATACTGCACCAACCTAAGCAAAACCGAAAGAAGAAGGGAAGTATGATGCCCATTCCACTTTGGTGT
TTTAATGAGCATTTCGGTGTTTGTCATGAAACCAAGTTTTGAAATGGCACTTGTCTACATAAGTGTAACAGATTCTTAAT
TTCAACAATTTTGTTAGATAATTTGTATTCATTCTCACTTAGTGCTTCCGTTGTTCTATCGTTATAAACGTTTTAAGATA
TACGCATGTAACTGAAAGAAGAAAAGCCATTATTGATCCAGTACTGTAGTGTCTTAGTGTGAGCAGAAAAAAGATTTGAT
CATGGAATGGCTTTAGAGTAAAATACTAAAATAGATGGAATCGAAGGCTTATGAATCTGACGTGGAACAAGAAGAAAGCG
TATCTGCCACGTGGCACAATACAACACCTCAACAGCCTTATCTGGACATCAACAGAGAGATCCTCCAATATCCGAAACCA
ACCAATCAGCTTCACTCTTGGTTTCACCTCCATACATTAACACACCAACAATCCTCAAAAAACACTTTCATAACTTAATC
ACACACAAGGAGAGAAGAGAGAAAGAGAGAAAGAGAGACAGAGATAATGGCGTACAGTGCGTGTTTCCTACACCAGAGCG
CATTGGCTTCATCAGCCGCACGATCATCATCTTCCTCCTCATCCCAGCGTCACGTGTCGCTCTCCAAACCTGTTCAGATC
ATCTGTAAAGCTCAACAGTCTCATGAAGACGATAACTCCGCCGTCTCCCGCCGTCTTGCTCTCACTCTCCTCGTCGGCGC
CGCTGCTGTTGGTTCCAAAGTATCTCCTGCTGATGCCGCCTACGGTGAAGCTGGTGCGTTTATAAAATAAAATAACCTTG
GATCATTTCATTTTCTTGAAGAAGAATCTTGAAGAACATATTGTGTTTTTTTCATCCTATTTTTATTTTTTGGTTTGTTG
CAGCAAACGTGTTTGGGAAGCCAAAGACGAACACAGACTTCTTGCCATACAATGGAGATGGGTTCAAAGTGCAGGTTCCA
GCAAAATGGAACCCAAGCAAAGAGATTGAGTATCCAGGACAAGTCCTTAGGTTCGAAGACAACTTCGATGCTACTAGCAA
TCTCAATGTCATGGTCACTCCTACCGACAAGAAGTCCATCACTGATTACGGTTCTCCCGAAGAGTTCCTCTCTCAGGTCT
TTGCTTTACTCCATCATCTGTAAAGGTATTGATGTTACAAAATCTAATGAAGTGTGAGACTGAGTGGTGATTTGGGCTTT
ATGCAGGTTAATTACCTCCTAGGGAAACAAGCTTACTTCGGTGAGACTGCCTCTGAGGTAAACTTCCCATTGTTATTTGT
TATAAGTAAACCAGAAGCTGATAGAATAGAATAAGAGAATCAAACACTAAAGAGAGAACACATTGTCTCCCTCGTTGTTA
ACTGATAAAACAAAACTCAAAAGCTTTTTTAACTGATAACCTTCAAAGACCTCTCTAGTAGTCGATGATTATTACAAGAA
AGATTCTTACCTTAGGTGGAGTGAGTTATCAAGTTCTAACTCTGTGTGTGTGTGAATCTGATGTTCTTACAGGGAGGCTT
TGACAACAATGCAGTGGCAACAGCAAACATTCTGGAGTCATCATCTCAGGAAGTTGGTGGGAAACCCTACTATTACTTGT
CTGTGTTGACAAGAACGGCTGATGGAGACGAAGGTGGGAAGCATCAGCTGATCACAGCAACCGTGAATGGAGGGAAGCTT
TACATCTGCAAAGCACAAGCTGGAGACAAGAGGTGGTTCAAGGGAGCCAGGAAATTTGTCGAGAGCGCAGCCACTTCTTT
CAGTGTTGCTTGAGTGAAAGCAACACAACGTAACAATGCTCTGCTTGCTTTCTTCATTTGTCTCTTGTAAAAAATGGAAA
ATGAAACTGAGCTTTTGAGAACTATCAAGATGATGTTACCTTTTCGGCATCACTTGTGTACCTATGATAACAGACTCGTT
TTCCAAGTTTTCTTAAAAAACAACTATATTCAATAGATATTTTCTCAAATTAATAAGATATTGACTCAGAAAGAAGCTAT
AGACTAAATCTAAATCCTTGAAAGCACAAAGATAGTGAGAAGAAAGCCTGCTTGAAGCTGATATGAAAAGAGGTAAGCAT
CAAATGGTTCTTCTAGTCAACAGAAAGGTTAAAACGCAGATGAATTTTGACGTCTGACTCTAACTAGATCTATTGAAGCA
TATGCCAAAGGCCCTCCTCTTTCTTTTTGGCTACTGTAAAGTTCTCAAAGAGGCAAAAAGATTTTATTTGCATATGTATT
ACAACACTTTACCATCATCTATATACTACTTTTAGTTCATATTGTAACTTTTGAGCTTTACAAATGCTACAAACAGAGTG
TTAAGAGTTCAGAGATACTCAACAGGGAAACCAACGACGGGTTTTATCTCAGAGGCCAGGGACCGTAGCTCACTCACTTC
ATTGTCTGTCAGACTCCAACCTATCGCTCCAGCAAACTCTTTGGCTTGTTCTGCGTTCTTGGCTCCTGGGATGGGTATCA
CGTTCCCTTGTGCCACCAACCAGTTCAATGCTATCTGCACAGCACAACACAACAAAACAAGAAGGCATATGATTTGATGC
AAAATCGAGGGTGTACACTTGGATAGCTTAATATGGATCACACAATTACTCTTTTGTATTTTTCTTAACGTTTTTGGACA
GGGAAAAAGAAAAACAGAGTGCATAAGGAAAAGGGAAAGAACCTGTGTGGGAGTTTTGCTGTAGTTTTCCCCAATTTGTT
TGATTCTATTCAACAGGGGTTGAAGCTGTAACGTCACAAGTCAAAGTTAGTGAAGAAACCTGGCACTATTATGCTACCTT
TTGATAATTTCTGTATAGGTACATTGATTGGTGTTGTGTTTTGTATAAAAGTGTATACTTTGTCTCAAAACAGAACTTAC
TAAGAAAAAAGCAGGATTAGAGGAGAAAATCGACAGGTTT
>AT1G06680.1 | chr1:2049187-2052186 FORWARD LENGTH=3000
GTGAAAGCAACACAACGTAACAATGCTCTGCTTGCTTTCTTCATTTGTCTCTTGTAAAAAATGGAAAATGAAACTGAGCT
TTTGAGAACTATCAAGATGATGTTACCTTTTCGGCATCACTTGTGTACCTATGATAACAGACTCGTTTTCCAAGTTTTCT
TAAAAAACAACTATATTCAATAGATATTTTCTCAAATTAATAAGATATTGACTCAGAAAGAAGCTATAGACTAAATCTAA
ATCCTTGAAAGCACAAAGATAGTGAGAAGAAAGCCTGCTTGAAGCTGATATGAAAAGAGGTAAGCATCAAATGGTTCTTC
TAGTCAACAGAAAGGTTAAAACGCAGATGAATTTTGACGTCTGACTCTAACTAGATCTATTGAAGCATATGCCAAAGGCC
CTCCTCTTTCTTTTTGGCTACTGTAAAGTTCTCAAAGAGGCAAAAAGATTTTATTTGCATATGTATTACAACACTTTACC
ATCATCTATATACTACTTTTAGTTCATATTGTAACTTTTGAGCTTTACAAATGCTACAAACAGAGTGTTAAGAGTTCAGA
GATACTCAACAGGGAAACCAACGACGGGTTTTATCTCAGAGGCCAGGGACCGTAGCTCACTCACTTCATTGTCTGTCAGA
CTCCAACCTATCGCTCCAGCAAACTCTTTGGCTTGTTCTGCGTTCTTGGCTCCTGGGATGGGTATCACGTTCCCTTGTGC
CACCAACCAGTTCAATGCTATCTGCACAGCACAACACAACAAAACAAGAAGGCATATGATTTGATGCAAAATCGAGGGTG
TACACTTGGATAGCTTAATATGGATCACACAATTACTCTTTTGTATTTTTCTTAACGTTTTTGGACAGGGAAAAAGAAAA
ACAGAGTGCATAAGGAAAAGGGAAAGAACCTGTGTGGGAGTTTTGCTGTAGTTTTCCCCAATTTGTTTGATTCTATTCAA
CAGGGGTTGAAGCTGTAACGTCACAAGTCAAAGTTAGTGAAGAAACCTGGCACTATTATGCTACCTTTTGATAATTTCTG
TATAGGTACATTGATTGGTGTTGTGTTTTGTATAAAAGTGTATACTTTGTCTCAAAACAGAACTTACTAAGAAAAAAGCA
GGATTAGAGGAGAAAATCGACAGGTTTATAACAGTGAGATATACAAGTTATCAAAATCCAAAAATCTGTTTCTTAGAAGA
CTCGAGGGTTATTCAGATGTAACTATGGTTTTGCAGACATACACGCCTGTGTTAAATAACTTAGATATATGCAGCGAAAG
CTATTACCTTTGTTAAGAACTCACGCGTATAAATGCGACCCCGAGGACCTGAGGGTGGGTTCTCTGGGGTGTATTTACCA
GTTAGAGCACCTGGAAAAAAGACAAAAGAGCAAATAACGGAAAATGTATGTGTTCATTAGCCAGGTTGTTTTGCGTCAAT
ACTATAAGAGCCTGATGCAACTTTTCTAGAGAACGATAGACATGAACACAACGCAAAGGAGATAAAGGCAGATTACCTTG
AGCGATGGGGGAATATGCAATTAAAGTAACTCCAAGCTCATCACAAGCAGCCTTAACACCAGTCTGCTCTGGAGCTCTGT
ATATCAGACTGTAGTTGACTTGATTTGAGGCCAGAGGAATTCCTCTCTTTTTGAGTCTTTCATAAGCATCACGAAGCCGC
TTCTCTGAAAAATCGCACAACAGTAAGTATAATGAATTTGAAAGTTCATAAGATATGCATCCGTGAGAAGGAAAAAACAG
ATTGAAATGATACCGCTGTAGTTAGAAACACCAACAGCCTTGACAAGTCCTTGTTCAACAGCATCCCCAAGACCATCAAG
ATATCCTAAAAACATAACTCACAATGTCAATGGATTTGATATAATCACCAAAAGTGACACGAACTCTAGTTAAAAGTAGA
TTCAGTGCTGCTCTTAAGAAAAAACCTTCATTTCCCCATAGTCCTGGCCTGAAATATAATTAAGAAAATAGTGAGATTGT
TACCTTCTAGTGTTGTTTACTCCAACATGAATTAGGGGTGCATACCAATGCAGTTGATAGAGATCAACAGATGAAAGCTC
AAGCCGGGAAAGGGAATCTTTAAGGGCAGTGACAACACTTTCACGACCAAATCGCCATGGCAATGCAGCAAACTTGGTTG
CAACCGAAACCTCAGCTCCGGGATATCTCTCTTTTCTCTCACGGATGAATCTGTTCGAAAATCTCACCAATGACAGTCAA
GAGGAATATATATGAGGATAGTGTGGCACACTGTTATATGTTTTCGAAACAAATTACCTTCCTAAAAGAGTTTCAGAGCT
TATAGCACCCAGGGAAAACTATAAAAGATGGAGATTTCCAAATTAGTTTCAGAATAAACCAATTTACGAAGAGTGATCAG
CTTTCTTACGCTTACCTTGGAACCATAAACTTCTGCGGTATCGAAAAAATCAATACCGTTGTCAAGACTGGTGTCGAAAG
CACCTTTAGCCGCCTTCAATTTTCTGTCTACCATCACAGAGAATAAAAAAAAAGAGATTAACTTTTAATTCATTTCAATA
CTTTTGTTTCACAAAATGTATAAAATTGAGAATCGAAATTAAGAGAACTGACCATCCCACTGGAAATCATTCCAATAGCT
GTTATCACCCCAAGACCAGACTCCGATCCCAAGCTTCGTCACTTTCAAATCCGAGCCACCCAATTTCACTTTTGATTCTT
CCGAAATCGCCGGAGCCACGGAATCTCCGGAGGCTACAGCTCTGACCAGCTTCCGGACGAAACTTCTTCTTCCATGAGAG
CCTTCGGAAACAACATAGTTGAAAGGGAAGGTGAAGTGCGTAGCCATGGCCATGCTGATTTGTTTTTGGGTTTTGAAATT
GGAAAAGGAGGAGGAGAAGCCAAGAAGAAGAAGAAGAAGAAGAGGTTTGGGCACTGCGAGAGGTGAGAGACTGTGGATAT
GGACACGTATGTTGTTGGCGGGCCAAACAATTCTTTAATG
>AT1G06680.2 | chr1:2049187-2052186 FORWARD LENGTH=3000
GTGAAAGCAACACAACGTAACAATGCTCTGCTTGCTTTCTTCATTTGTCTCTTGTAAAAAATGGAAAATGAAACTGAGCT
TTTGAGAACTATCAAGATGATGTTACCTTTTCGGCATCACTTGTGTACCTATGATAACAGACTCGTTTTCCAAGTTTTCT
TAAAAAACAACTATATTCAATAGATATTTTCTCAAATTAATAAGATATTGACTCAGAAAGAAGCTATAGACTAAATCTAA
ATCCTTGAAAGCACAAAGATAGTGAGAAGAAAGCCTGCTTGAAGCTGATATGAAAAGAGGTAAGCATCAAATGGTTCTTC
TAGTCAACAGAAAGGTTAAAACGCAGATGAATTTTGACGTCTGACTCTAACTAGATCTATTGAAGCATATGCCAAAGGCC
CTCCTCTTTCTTTTTGGCTACTGTAAAGTTCTCAAAGAGGCAAAAAGATTTTATTTGCATATGTATTACAACACTTTACC
ATCATCTATATACTACTTTTAGTTCATATTGTAACTTTTGAGCTTTACAAATGCTACAAACAGAGTGTTAAGAGTTCAGA
GATACTCAACAGGGAAACCAACGACGGGTTTTATCTCAGAGGCCAGGGACCGTAGCTCACTCACTTCATTGTCTGTCAGA
CTCCAACCTATCGCTCCAGCAAACTCTTTGGCTTGTTCTGCGTTCTTGGCTCCTGGGATGGGTATCACGTTCCCTTGTGC
CACCAACCAGTTCAATGCTATCTGCACAGCACAACACAACAAAACAAGAAGGCATATGATTTGATGCAAAATCGAGGGTG
TACACTTGGATAGCTTAATATGGATCACACAATTACTCTTTTGTATTTTTCTTAACGTTTTTGGACAGGGAAAAAGAAAA
ACAGAGTGCATAAGGAAAAGGGAAAGAACCTGTGTGGGAGTTTTGCTGTAGTTTTCCCCAATTTGTTTGATTCTATTCAA
CAGGGGTTGAAGCTGTAACGTCACAAGTCAAAGTTAGTGAAGAAACCTGGCACTATTATGCTACCTTTTGATAATTTCTG
TATAGGTACATTGATTGGTGTTGTGTTTTGTATAAAAGTGTATACTTTGTCTCAAAACAGAACTTACTAAGAAAAAAGCA
GGATTAGAGGAGAAAATCGACAGGTTTATAACAGTGAGATATACAAGTTATCAAAATCCAAAAATCTGTTTCTTAGAAGA
CTCGAGGGTTATTCAGATGTAACTATGGTTTTGCAGACATACACGCCTGTGTTAAATAACTTAGATATATGCAGCGAAAG
CTATTACCTTTGTTAAGAACTCACGCGTATAAATGCGACCCCGAGGACCTGAGGGTGGGTTCTCTGGGGTGTATTTACCA
GTTAGAGCACCTGGAAAAAAGACAAAAGAGCAAATAACGGAAAATGTATGTGTTCATTAGCCAGGTTGTTTTGCGTCAAT
ACTATAAGAGCCTGATGCAACTTTTCTAGAGAACGATAGACATGAACACAACGCAAAGGAGATAAAGGCAGATTACCTTG
AGCGATGGGGGAATATGCAATTAAAGTAACTCCAAGCTCATCACAAGCAGCCTTAACACCAGTCTGCTCTGGAGCTCTGT
ATATCAGACTGTAGTTGACTTGATTTGAGGCCAGAGGAATTCCTCTCTTTTTGAGTCTTTCATAAGCATCACGAAGCCGC
TTCTCTGAAAAATCGCACAACAGTAAGTATAATGAATTTGAAAGTTCATAAGATATGCATCCGTGAGAAGGAAAAAACAG
ATTGAAATGATACCGCTGTAGTTAGAAACACCAACAGCCTTGACAAGTCCTTGTTCAACAGCATCCCCAAGACCATCAAG
ATATCCTAAAAACATAACTCACAATGTCAATGGATTTGATATAATCACCAAAAGTGACACGAACTCTAGTTAAAAGTAGA
TTCAGTGCTGCTCTTAAGAAAAAACCTTCATTTCCCCATAGTCCTGGCCTGAAATATAATTAAGAAAATAGTGAGATTGT
TACCTTCTAGTGTTGTTTACTCCAACATGAATTAGGGGTGCATACCAATGCAGTTGATAGAGATCAACAGATGAAAGCTC
AAGCCGGGAAAGGGAATCTTTAAGGGCAGTGACAACACTTTCACGACCAAATCGCCATGGCAATGCAGCAAACTTGGTTG
CAACCGAAACCTCAGCTCCGGGATATCTCTCTTTTCTCTCACGGATGAATCTGTTCGAAAATCTCACCAATGACAGTCAA
GAGGAATATATATGAGGATAGTGTGGCACACTGTTATATGTTTTCGAAACAAATTACCTTCCTAAAAGAGTTTCAGAGCT
TATAGCACCCAGGGAAAACTATAAAAGATGGAGATTTCCAAATTAGTTTCAGAATAAACCAATTTACGAAGAGTGATCAG
CTTTCTTACGCTTACCTTGGAACCATAAACTTCTGCGGTATCGAAAAAATCAATACCGTTGTCAAGACTGGTGTCGAAAG
CACCTTTAGCCGCCTTCAATTTTCTGTCTACCATCACAGAGAATAAAAAAAAAGAGATTAACTTTTAATTCATTTCAATA
CTTTTGTTTCACAAAATGTATAAAATTGAGAATCGAAATTAAGAGAACTGACCATCCCACTGGAAATCATTCCAATAGCT
GTTATCACCCCAAGACCAGACTCCGATCCCAAGCTTCGTCACTTTCAAATCCGAGCCACCCAATTTCACTTTTGATTCTT
CCGAAATCGCCGGAGCCACGGAATCTCCGGAGGCTACAGCTCTGACCAGCTTCCGGACGAAACTTCTTCTTCCATGAGAG
CCTTCGGAAACAACATAGTTGAAAGGGAAGGTGAAGTGCGTAGCCATGGCCATGCTGATTTGTTTTTGGGTTTTGAAATT
GGAAAAGGAGGAGGAGAAGCCAAGAAGAAGAAGAAGAAGAAGAGGTTTGGGCACTGCGAGAGGTGAGAGACTGTGGATAT
GGACACGTATGTTGTTGGCGGGCCAAACAATTCTTTAATG
>AT1G06690.1 | chr1:2046742-2049741 REVERSE LENGTH=3000
ACTCTTAACACTCTGTTTGTAGCATTTGTAAAGCTCAAAAGTTACAATATGAACTAAAAGTAGTATATAGATGATGGTAA
AGTGTTGTAATACATATGCAAATAAAATCTTTTTGCCTCTTTGAGAACTTTACAGTAGCCAAAAAGAAAGAGGAGGGCCT
TTGGCATATGCTTCAATAGATCTAGTTAGAGTCAGACGTCAAAATTCATCTGCGTTTTAACCTTTCTGTTGACTAGAAGA
ACCATTTGATGCTTACCTCTTTTCATATCAGCTTCAAGCAGGCTTTCTTCTCACTATCTTTGTGCTTTCAAGGATTTAGA
TTTAGTCTATAGCTTCTTTCTGAGTCAATATCTTATTAATTTGAGAAAATATCTATTGAATATAGTTGTTTTTTAAGAAA
ACTTGGAAAACGAGTCTGTTATCATAGGTACACAAGTGATGCCGAAAAGGTAACATCATCTTGATAGTTCTCAAAAGCTC
AGTTTCATTTTCCATTTTTTACAAGAGACAAATGAAGAAAGCAAGCAGAGCATTGTTACGTTGTGTTGCTTTCACTCAAG
CAACACTGAAAGAAGTGGCTGCGCTCTCGACAAATTTCCTGGCTCCCTTGAACCACCTCTTGTCTCCAGCTTGTGCTTTG
CAGATGTAAAGCTTCCCTCCATTCACGGTTGCTGTGATCAGCTGATGCTTCCCACCTTCGTCTCCATCAGCCGTTCTTGT
CAACACAGACAAGTAATAGTAGGGTTTCCCACCAACTTCCTGAGATGATGACTCCAGAATGTTTGCTGTTGCCACTGCAT
TGTTGTCAAAGCCTCCCTGTAAGAACATCAGATTCACACACACACAGAGTTAGAACTTGATAACTCACTCCACCTAAGGT
AAGAATCTTTCTTGTAATAATCATCGACTACTAGAGAGGTCTTTGAAGGTTATCAGTTAAAAAAGCTTTTGAGTTTTGTT
TTATCAGTTAACAACGAGGGAGACAATGTGTTCTCTCTTTAGTGTTTGATTCTCTTATTCTATTCTATCAGCTTCTGGTT
TACTTATAACAAATAACAATGGGAAGTTTACCTCAGAGGCAGTCTCACCGAAGTAAGCTTGTTTCCCTAGGAGGTAATTA
ACCTGCATAAAGCCCAAATCACCACTCAGTCTCACACTTCATTAGATTTTGTAACATCAATACCTTTACAGATGATGGAG
TAAAGCAAAGACCTGAGAGAGGAACTCTTCGGGAGAACCGTAATCAGTGATGGACTTCTTGTCGGTAGGAGTGACCATGA
CATTGAGATTGCTAGTAGCATCGAAGTTGTCTTCGAACCTAAGGACTTGTCCTGGATACTCAATCTCTTTGCTTGGGTTC
CATTTTGCTGGAACCTGCACTTTGAACCCATCTCCATTGTATGGCAAGAAGTCTGTGTTCGTCTTTGGCTTCCCAAACAC
GTTTGCTGCAACAAACCAAAAAATAAAAATAGGATGAAAAAAACACAATATGTTCTTCAAGATTCTTCTTCAAGAAAATG
AAATGATCCAAGGTTATTTTATTTTATAAACGCACCAGCTTCACCGTAGGCGGCATCAGCAGGAGATACTTTGGAACCAA
CAGCAGCGGCGCCGACGAGGAGAGTGAGAGCAAGACGGCGGGAGACGGCGGAGTTATCGTCTTCATGAGACTGTTGAGCT
TTACAGATGATCTGAACAGGTTTGGAGAGCGACACGTGACGCTGGGATGAGGAGGAAGATGATGATCGTGCGGCTGATGA
AGCCAATGCGCTCTGGTGTAGGAAACACGCACTGTACGCCATTATCTCTGTCTCTCTTTCTCTCTTTCTCTCTTCTCTCC
TTGTGTGTGATTAAGTTATGAAAGTGTTTTTTGAGGATTGTTGGTGTGTTAATGTATGGAGGTGAAACCAAGAGTGAAGC
TGATTGGTTGGTTTCGGATATTGGAGGATCTCTCTGTTGATGTCCAGATAAGGCTGTTGAGGTGTTGTATTGTGCCACGT
GGCAGATACGCTTTCTTCTTGTTCCACGTCAGATTCATAAGCCTTCGATTCCATCTATTTTAGTATTTTACTCTAAAGCC
ATTCCATGATCAAATCTTTTTTCTGCTCACACTAAGACACTACAGTACTGGATCAATAATGGCTTTTCTTCTTTCAGTTA
CATGCGTATATCTTAAAACGTTTATAACGATAGAACAACGGAAGCACTAAGTGAGAATGAATACAAATTATCTAACAAAA
TTGTTGAAATTAAGAATCTGTTACACTTATGTAGACAAGTGCCATTTCAAAACTTGGTTTCATGACAAACACCGAAATGC
TCATTAAAACACCAAAGTGGAATGGGCATCATACTTCCCTTCTTCTTTCGGTTTTGCTTAGGTTGGTGCAGTATTTGAGC
CACACTGCTCATTGATCGGAAGGTATGCTCGGTTTTTCCTCAATCAAACCTGACTTGTTTCCCTGGCTCAATACATTAGT
GGAAGGCATTTTCTCTTCCATATTGTTAACCGAATCAAAGTTGTTAGCTAATTTGCGCTTTTTCTTTTTTGGTTTCTTAG
CTGGAGCAGTGTTTGAGTCAGGTTGCTCATTCCCACTGACAAGATTCGAAGGAATGCTCTCTTTCTCCTTACCCGGATCC
AACCTGTTGACTGACTCAGGATCTTTTTGCTCATTTCCGTTTGCCAGATCAGAAGGCTTGTTTTCTTCCATGTTCCCCAA
GTCCAGGTTGTTGACTGATTTGCACTTTTTGGACCTTGATCGCTTCTTTTTTGGTTGCTTAGCAGCTTCCATTGGAGCAG
TGGTTGGGTCAGGTTGTTCATCCCCATTAGCAAGATTCAAAGGCAAGCTCTCTTCCATGTTACCATAATCCGAGTTGTTA
GGTAGCCTAAGCTCTGTTTGCTCATTCTCATTAGCCAGATCCGAAGGCGTGTTCTCTTTCATATTCCCTAAATCCAAGTT
GTTGGCTGACTTGGGCTCTGTTTGCTCATTCTCATTTGCC
>AT1G06700.3 | chr1:2049750-2052749 REVERSE LENGTH=3000
AACTTTTAAATCTTTTTTTTCGCTGCAACTATCAGAAAGAATCTACATAGTACCATTTGCCATAAATGATAATGAGGTTG
GTTTTGAGAGTGATAACTACTATTATTAAAAGATGATATTATGTTTCATTTGATGATTTGATTTTGCACACAAATTTTGT
TGTGCTAGAAAGAGAGAGAGATAATTGATGGCAAAGTTTATTGTTGCCGTTTGCTGAGTGGGAGAGAAAGGAACTCTGAT
TTTATTTATATGATCCCTCTTATTCCTATTTCTCTCTACCTTTTGGATTAATAACCTCAAAAATTCGAATAACTTGATCA
TTGAATATTTGCGTTAGTCGTGTATGATAATTACAATGTTTTAGTTTTCTTAACAAATCGTTACCTTCTTCTTCTTTTTG
TCGTCTCTTATTTATGAAAAAAAAAAAAAAAAAAAAAAAAGAAACAAGCAGCATAACAAAGCTAAAAGGCCCAACTGAAA
AGTAAATAAACAAAGGCCCAACCAAGCCCAAGAGAAAACCAATGTCAGTTTTGTTTTTTTGTTTTTGAATTTCACCGGTT
ATTCATTAAAGAATTGTTTGGCCCGCCAACAACATACGTGTCCATATCCACAGTCTCTCACCTCTCGCAGTGCCCAAACC
TCTTCTTCTTCTTCTTCTTCTTGGCTTCTCCTCCTCCTTTTCCAATTTCAAAACCCAAAAACAAATCAGCATGGCCATGG
CTACGCACTTCACCTTCCCTTTCAACTATGTTGTTTCCGAAGGCTCTCATGGAAGAAGAAGTTTCGTCCGGAAGCTGGTC
AGAGCTGTAGCCTCCGGAGATTCCGTGGCTCCGGCGATTTCGGAAGAATCAAAAGTGAAATTGGGTGGCTCGGATTTGAA
AGTGACGAAGCTTGGGATCGGAGTCTGGTCTTGGGGTGATAACAGCTATTGGAATGATTTCCAGTGGGATGGTCAGTTCT
CTTAATTTCGATTCTCAATTTTATACATTTTGTGAAACAAAAGTATTGAAATGAATTAAAAGTTAATCTCTTTTTTTTTA
TTCTCTGTGATGGTAGACAGAAAATTGAAGGCGGCTAAAGGTGCTTTCGACACCAGTCTTGACAACGGTATTGATTTTTT
CGATACCGCAGAAGTTTATGGTTCCAAGGTAAGCGTAAGAAAGCTGATCACTCTTCGTAAATTGGTTTATTCTGAAACTA
ATTTGGAAATCTCCATCTTTTATAGTTTTCCCTGGGTGCTATAAGCTCTGAAACTCTTTTAGGAAGGTAATTTGTTTCGA
AAACATATAACAGTGTGCCACACTATCCTCATATATATTCCTCTTGACTGTCATTGGTGAGATTTTCGAACAGATTCATC
CGTGAGAGAAAAGAGAGATATCCCGGAGCTGAGGTTTCGGTTGCAACCAAGTTTGCTGCATTGCCATGGCGATTTGGTCG
TGAAAGTGTTGTCACTGCCCTTAAAGATTCCCTTTCCCGGCTTGAGCTTTCATCTGTTGATCTCTATCAACTGCATTGGT
ATGCACCCCTAATTCATGTTGGAGTAAACAACACTAGAAGGTAACAATCTCACTATTTTCTTAATTATATTTCAGGCCAG
GACTATGGGGAAATGAAGGTTTTTTCTTAAGAGCAGCACTGAATCTACTTTTAACTAGAGTTCGTGTCACTTTTGGTGAT
TATATCAAATCCATTGACATTGTGAGTTATGTTTTTAGGATATCTTGATGGTCTTGGGGATGCTGTTGAACAAGGACTTG
TCAAGGCTGTTGGTGTTTCTAACTACAGCGGTATCATTTCAATCTGTTTTTTCCTTCTCACGGATGCATATCTTATGAAC
TTTCAAATTCATTATACTTACTGTTGTGCGATTTTTCAGAGAAGCGGCTTCGTGATGCTTATGAAAGACTCAAAAAGAGA
GGAATTCCTCTGGCCTCAAATCAAGTCAACTACAGTCTGATATACAGAGCTCCAGAGCAGACTGGTGTTAAGGCTGCTTG
TGATGAGCTTGGAGTTACTTTAATTGCATATTCCCCCATCGCTCAAGGTAATCTGCCTTTATCTCCTTTGCGTTGTGTTC
ATGTCTATCGTTCTCTAGAAAAGTTGCATCAGGCTCTTATAGTATTGACGCAAAACAACCTGGCTAATGAACACATACAT
TTTCCGTTATTTGCTCTTTTGTCTTTTTTCCAGGTGCTCTAACTGGTAAATACACCCCAGAGAACCCACCCTCAGGTCCT
CGGGGTCGCATTTATACGCGTGAGTTCTTAACAAAGGTAATAGCTTTCGCTGCATATATCTAAGTTATTTAACACAGGCG
TGTATGTCTGCAAAACCATAGTTACATCTGAATAACCCTCGAGTCTTCTAAGAAACAGATTTTTGGATTTTGATAACTTG
TATATCTCACTGTTATAAACCTGTCGATTTTCTCCTCTAATCCTGCTTTTTTCTTAGTAAGTTCTGTTTTGAGACAAAGT
ATACACTTTTATACAAAACACAACACCAATCAATGTACCTATACAGAAATTATCAAAAGGTAGCATAATAGTGCCAGGTT
TCTTCACTAACTTTGACTTGTGACGTTACAGCTTCAACCCCTGTTGAATAGAATCAAACAAATTGGGGAAAACTACAGCA
AAACTCCCACACAGGTTCTTTCCCTTTTCCTTATGCACTCTGTTTTTCTTTTTCCCTGTCCAAAAACGTTAAGAAAAATA
CAAAAGAGTAATTGTGTGATCCATATTAAGCTATCCAAGTGTACACCCTCGATTTTGCATCAAATCATATGCCTTCTTGT
TTTGTTGTGTTGTGCTGTGCAGATAGCATTGAACTGGTTGGTGGCACAAGGGAACGTGATACCCATCCCAGGAGCCAAGA
ACGCAGAACAAGCCAAAGAGTTTGCTGGAGCGATAGGTTGGAGTCTGACAGACAATGAAGTGAGTGAGCTACGGTCCCTG
GCCTCTGAGATAAAACCCGTCGTTGGTTTCCCTGTTGAGT
>AT1G06700.2 | chr1:2049750-2052749 REVERSE LENGTH=3000
AACTTTTAAATCTTTTTTTTCGCTGCAACTATCAGAAAGAATCTACATAGTACCATTTGCCATAAATGATAATGAGGTTG
GTTTTGAGAGTGATAACTACTATTATTAAAAGATGATATTATGTTTCATTTGATGATTTGATTTTGCACACAAATTTTGT
TGTGCTAGAAAGAGAGAGAGATAATTGATGGCAAAGTTTATTGTTGCCGTTTGCTGAGTGGGAGAGAAAGGAACTCTGAT
TTTATTTATATGATCCCTCTTATTCCTATTTCTCTCTACCTTTTGGATTAATAACCTCAAAAATTCGAATAACTTGATCA
TTGAATATTTGCGTTAGTCGTGTATGATAATTACAATGTTTTAGTTTTCTTAACAAATCGTTACCTTCTTCTTCTTTTTG
TCGTCTCTTATTTATGAAAAAAAAAAAAAAAAAAAAAAAAGAAACAAGCAGCATAACAAAGCTAAAAGGCCCAACTGAAA
AGTAAATAAACAAAGGCCCAACCAAGCCCAAGAGAAAACCAATGTCAGTTTTGTTTTTTTGTTTTTGAATTTCACCGGTT
ATTCATTAAAGAATTGTTTGGCCCGCCAACAACATACGTGTCCATATCCACAGTCTCTCACCTCTCGCAGTGCCCAAACC
TCTTCTTCTTCTTCTTCTTCTTGGCTTCTCCTCCTCCTTTTCCAATTTCAAAACCCAAAAACAAATCAGCATGGCCATGG
CTACGCACTTCACCTTCCCTTTCAACTATGTTGTTTCCGAAGGCTCTCATGGAAGAAGAAGTTTCGTCCGGAAGCTGGTC
AGAGCTGTAGCCTCCGGAGATTCCGTGGCTCCGGCGATTTCGGAAGAATCAAAAGTGAAATTGGGTGGCTCGGATTTGAA
AGTGACGAAGCTTGGGATCGGAGTCTGGTCTTGGGGTGATAACAGCTATTGGAATGATTTCCAGTGGGATGGTCAGTTCT
CTTAATTTCGATTCTCAATTTTATACATTTTGTGAAACAAAAGTATTGAAATGAATTAAAAGTTAATCTCTTTTTTTTTA
TTCTCTGTGATGGTAGACAGAAAATTGAAGGCGGCTAAAGGTGCTTTCGACACCAGTCTTGACAACGGTATTGATTTTTT
CGATACCGCAGAAGTTTATGGTTCCAAGGTAAGCGTAAGAAAGCTGATCACTCTTCGTAAATTGGTTTATTCTGAAACTA
ATTTGGAAATCTCCATCTTTTATAGTTTTCCCTGGGTGCTATAAGCTCTGAAACTCTTTTAGGAAGGTAATTTGTTTCGA
AAACATATAACAGTGTGCCACACTATCCTCATATATATTCCTCTTGACTGTCATTGGTGAGATTTTCGAACAGATTCATC
CGTGAGAGAAAAGAGAGATATCCCGGAGCTGAGGTTTCGGTTGCAACCAAGTTTGCTGCATTGCCATGGCGATTTGGTCG
TGAAAGTGTTGTCACTGCCCTTAAAGATTCCCTTTCCCGGCTTGAGCTTTCATCTGTTGATCTCTATCAACTGCATTGGT
ATGCACCCCTAATTCATGTTGGAGTAAACAACACTAGAAGGTAACAATCTCACTATTTTCTTAATTATATTTCAGGCCAG
GACTATGGGGAAATGAAGGTTTTTTCTTAAGAGCAGCACTGAATCTACTTTTAACTAGAGTTCGTGTCACTTTTGGTGAT
TATATCAAATCCATTGACATTGTGAGTTATGTTTTTAGGATATCTTGATGGTCTTGGGGATGCTGTTGAACAAGGACTTG
TCAAGGCTGTTGGTGTTTCTAACTACAGCGGTATCATTTCAATCTGTTTTTTCCTTCTCACGGATGCATATCTTATGAAC
TTTCAAATTCATTATACTTACTGTTGTGCGATTTTTCAGAGAAGCGGCTTCGTGATGCTTATGAAAGACTCAAAAAGAGA
GGAATTCCTCTGGCCTCAAATCAAGTCAACTACAGTCTGATATACAGAGCTCCAGAGCAGACTGGTGTTAAGGCTGCTTG
TGATGAGCTTGGAGTTACTTTAATTGCATATTCCCCCATCGCTCAAGGTAATCTGCCTTTATCTCCTTTGCGTTGTGTTC
ATGTCTATCGTTCTCTAGAAAAGTTGCATCAGGCTCTTATAGTATTGACGCAAAACAACCTGGCTAATGAACACATACAT
TTTCCGTTATTTGCTCTTTTGTCTTTTTTCCAGGTGCTCTAACTGGTAAATACACCCCAGAGAACCCACCCTCAGGTCCT
CGGGGTCGCATTTATACGCGTGAGTTCTTAACAAAGGTAATAGCTTTCGCTGCATATATCTAAGTTATTTAACACAGGCG
TGTATGTCTGCAAAACCATAGTTACATCTGAATAACCCTCGAGTCTTCTAAGAAACAGATTTTTGGATTTTGATAACTTG
TATATCTCACTGTTATAAACCTGTCGATTTTCTCCTCTAATCCTGCTTTTTTCTTAGTAAGTTCTGTTTTGAGACAAAGT
ATACACTTTTATACAAAACACAACACCAATCAATGTACCTATACAGAAATTATCAAAAGGTAGCATAATAGTGCCAGGTT
TCTTCACTAACTTTGACTTGTGACGTTACAGCTTCAACCCCTGTTGAATAGAATCAAACAAATTGGGGAAAACTACAGCA
AAACTCCCACACAGGTTCTTTCCCTTTTCCTTATGCACTCTGTTTTTCTTTTTCCCTGTCCAAAAACGTTAAGAAAAATA
CAAAAGAGTAATTGTGTGATCCATATTAAGCTATCCAAGTGTACACCCTCGATTTTGCATCAAATCATATGCCTTCTTGT
TTTGTTGTGTTGTGCTGTGCAGATAGCATTGAACTGGTTGGTGGCACAAGGGAACGTGATACCCATCCCAGGAGCCAAGA
ACGCAGAACAAGCCAAAGAGTTTGCTGGAGCGATAGGTTGGAGTCTGACAGACAATGAAGTGAGTGAGCTACGGTCCCTG
GCCTCTGAGATAAAACCCGTCGTTGGTTTCCCTGTTGAGT
>AT1G06700.1 | chr1:2049750-2052749 REVERSE LENGTH=3000
AACTTTTAAATCTTTTTTTTCGCTGCAACTATCAGAAAGAATCTACATAGTACCATTTGCCATAAATGATAATGAGGTTG
GTTTTGAGAGTGATAACTACTATTATTAAAAGATGATATTATGTTTCATTTGATGATTTGATTTTGCACACAAATTTTGT
TGTGCTAGAAAGAGAGAGAGATAATTGATGGCAAAGTTTATTGTTGCCGTTTGCTGAGTGGGAGAGAAAGGAACTCTGAT
TTTATTTATATGATCCCTCTTATTCCTATTTCTCTCTACCTTTTGGATTAATAACCTCAAAAATTCGAATAACTTGATCA
TTGAATATTTGCGTTAGTCGTGTATGATAATTACAATGTTTTAGTTTTCTTAACAAATCGTTACCTTCTTCTTCTTTTTG
TCGTCTCTTATTTATGAAAAAAAAAAAAAAAAAAAAAAAAGAAACAAGCAGCATAACAAAGCTAAAAGGCCCAACTGAAA
AGTAAATAAACAAAGGCCCAACCAAGCCCAAGAGAAAACCAATGTCAGTTTTGTTTTTTTGTTTTTGAATTTCACCGGTT
ATTCATTAAAGAATTGTTTGGCCCGCCAACAACATACGTGTCCATATCCACAGTCTCTCACCTCTCGCAGTGCCCAAACC
TCTTCTTCTTCTTCTTCTTCTTGGCTTCTCCTCCTCCTTTTCCAATTTCAAAACCCAAAAACAAATCAGCATGGCCATGG
CTACGCACTTCACCTTCCCTTTCAACTATGTTGTTTCCGAAGGCTCTCATGGAAGAAGAAGTTTCGTCCGGAAGCTGGTC
AGAGCTGTAGCCTCCGGAGATTCCGTGGCTCCGGCGATTTCGGAAGAATCAAAAGTGAAATTGGGTGGCTCGGATTTGAA
AGTGACGAAGCTTGGGATCGGAGTCTGGTCTTGGGGTGATAACAGCTATTGGAATGATTTCCAGTGGGATGGTCAGTTCT
CTTAATTTCGATTCTCAATTTTATACATTTTGTGAAACAAAAGTATTGAAATGAATTAAAAGTTAATCTCTTTTTTTTTA
TTCTCTGTGATGGTAGACAGAAAATTGAAGGCGGCTAAAGGTGCTTTCGACACCAGTCTTGACAACGGTATTGATTTTTT
CGATACCGCAGAAGTTTATGGTTCCAAGGTAAGCGTAAGAAAGCTGATCACTCTTCGTAAATTGGTTTATTCTGAAACTA
ATTTGGAAATCTCCATCTTTTATAGTTTTCCCTGGGTGCTATAAGCTCTGAAACTCTTTTAGGAAGGTAATTTGTTTCGA
AAACATATAACAGTGTGCCACACTATCCTCATATATATTCCTCTTGACTGTCATTGGTGAGATTTTCGAACAGATTCATC
CGTGAGAGAAAAGAGAGATATCCCGGAGCTGAGGTTTCGGTTGCAACCAAGTTTGCTGCATTGCCATGGCGATTTGGTCG
TGAAAGTGTTGTCACTGCCCTTAAAGATTCCCTTTCCCGGCTTGAGCTTTCATCTGTTGATCTCTATCAACTGCATTGGT
ATGCACCCCTAATTCATGTTGGAGTAAACAACACTAGAAGGTAACAATCTCACTATTTTCTTAATTATATTTCAGGCCAG
GACTATGGGGAAATGAAGGTTTTTTCTTAAGAGCAGCACTGAATCTACTTTTAACTAGAGTTCGTGTCACTTTTGGTGAT
TATATCAAATCCATTGACATTGTGAGTTATGTTTTTAGGATATCTTGATGGTCTTGGGGATGCTGTTGAACAAGGACTTG
TCAAGGCTGTTGGTGTTTCTAACTACAGCGGTATCATTTCAATCTGTTTTTTCCTTCTCACGGATGCATATCTTATGAAC
TTTCAAATTCATTATACTTACTGTTGTGCGATTTTTCAGAGAAGCGGCTTCGTGATGCTTATGAAAGACTCAAAAAGAGA
GGAATTCCTCTGGCCTCAAATCAAGTCAACTACAGTCTGATATACAGAGCTCCAGAGCAGACTGGTGTTAAGGCTGCTTG
TGATGAGCTTGGAGTTACTTTAATTGCATATTCCCCCATCGCTCAAGGTAATCTGCCTTTATCTCCTTTGCGTTGTGTTC
ATGTCTATCGTTCTCTAGAAAAGTTGCATCAGGCTCTTATAGTATTGACGCAAAACAACCTGGCTAATGAACACATACAT
TTTCCGTTATTTGCTCTTTTGTCTTTTTTCCAGGTGCTCTAACTGGTAAATACACCCCAGAGAACCCACCCTCAGGTCCT
CGGGGTCGCATTTATACGCGTGAGTTCTTAACAAAGGTAATAGCTTTCGCTGCATATATCTAAGTTATTTAACACAGGCG
TGTATGTCTGCAAAACCATAGTTACATCTGAATAACCCTCGAGTCTTCTAAGAAACAGATTTTTGGATTTTGATAACTTG
TATATCTCACTGTTATAAACCTGTCGATTTTCTCCTCTAATCCTGCTTTTTTCTTAGTAAGTTCTGTTTTGAGACAAAGT
ATACACTTTTATACAAAACACAACACCAATCAATGTACCTATACAGAAATTATCAAAAGGTAGCATAATAGTGCCAGGTT
TCTTCACTAACTTTGACTTGTGACGTTACAGCTTCAACCCCTGTTGAATAGAATCAAACAAATTGGGGAAAACTACAGCA
AAACTCCCACACAGGTTCTTTCCCTTTTCCTTATGCACTCTGTTTTTCTTTTTCCCTGTCCAAAAACGTTAAGAAAAATA
CAAAAGAGTAATTGTGTGATCCATATTAAGCTATCCAAGTGTACACCCTCGATTTTGCATCAAATCATATGCCTTCTTGT
TTTGTTGTGTTGTGCTGTGCAGATAGCATTGAACTGGTTGGTGGCACAAGGGAACGTGATACCCATCCCAGGAGCCAAGA
ACGCAGAACAAGCCAAAGAGTTTGCTGGAGCGATAGGTTGGAGTCTGACAGACAATGAAGTGAGTGAGCTACGGTCCCTG
GCCTCTGAGATAAAACCCGTCGTTGGTTTCCCTGTTGAGT
>AT1G06710.12 | chr1:2053999-2056998 REVERSE LENGTH=3000
GCATATTGGTTTATGATGTCTAGTTCTGATATTCTCAGCTAGTTGGTGCATCTGATGTTGAGCATCCTAGTCAAACCCTG
AAAATTCGAAGGTTGGAAGCTATGGATAATGCATGAGGCGTGTAGGATTTTTGGACCAAAATTCTTTGTAAGTTCATTGG
TTTTAGATCACATAGTCAGAAATCATGTCTTTTCCGGTTTTTCCTATGAATATGTTTATGTATGCAGGTTCTGCTTTGTA
CATGATGTGTAAAATTATACTTGTAATGACTCTCAACAGAGTTGAATGGCCTCCTTTGAACACTCTATGCATCAGATATG
CAGAGCTCAGCTTCTCTCTCAGATCACAGTATTTGCTTCTTCTGGGGTGACTCAGTTTCCCACTCTTTAGTAGTCCAAAC
ATTTTTAGATGCTGTGTTTTCTGTTTATAAGAACCTTTACTTCACTGGTCAATTCTCAGCTAATATATGAAAGATAAATT
CATACTTGTTTTGTAATCGATACATGATATGTTCTTTACTGTTGCACCTTTCCATATTGATGATGATGTTAGGGATGTTG
TATCTTGAAAAGAACGTATTTGCATAGATGAGTAGTAGTATGCAATCGATGCATGCTTTGTATTGAAAGTTTATTACTCT
ATTGCTAATCCAGGCATAACGTGTTACAGTTCCTGCGGAATGAGCTTGGATGAACACGGACACACAGGAAAGGGACCAAG
AAGATCTCAAAGCATTAACAAAGTATCTCTGTCCGAAGACACAAGGTAAGGCACTCATCGTTTTGTTGGATTTTTACCTG
AGAAGACAGTCCATATAGATGTAGGTGGTTACATGACGATAGTTTTGCAGGTAAAATATGGTGACAAAACCATCAAAAGC
TTTTGTGCAAAATGGAGGAGTTCTATCTAACGAGAAGCTGGGTTTTTTTGCTTGAAACAGTTTGGTTGCTATCACACTTA
GCATGACAACACACTACCTAATGAATGAAGAAGGCCCAATAAGGTGTCAGATATGATATGCATAAAGCCAGTGTTTGTGT
ATAATACGGGACAAGGGCCCTTTACTGTACATATAGATTTATTTTGGTTTACCCTACAGTCTACAGATCAATGTATACTT
TATTTTGTTTTTTGTTATTAAATAAGATGAGAGATCTTCCCCTCTGTTAATATGTCTGGCTTGTTTTGGATTTTATGTTA
ATGCACTGGCTTTCTGACATTGGAACACTATCTATTATGGAAGATCATTTTAAAGGATTAATCTATCTATGTATGTATGT
CGTTTAGGGAAAGAAAACAATATTGGCAAAAGATAACAATAGCTAAAACTTGTAAAGAAATTCAACTTTTCCTTTTTTCA
TTAGTATAGAAAATCCCAACTTGGTAAAAGAAGACTTGAGAGTCAAATGTTGTTACTATAAAACAAATATGACCACCATT
GACCGGAAAACGAGAAGATTTTTTCGTAATTCGTTGTTAATTTCTCTCGTTGGTCAGATATATTTCGATATCTATTATTA
TTATTTGGTGATTTTTTCATATCTGGAAATTGAGTAAGTAACGATTTTTTTTTTTAAAAAAAAAAAAGAGAGAGAGAGAG
ATTAGGAAACAAGAAAGCAGAAAGAGAGGAGTGATTAGAGAGAGAGAGAGATCAATAACCAAAGAAGAAGGAAGGGAAGG
GGATTAGATTACAAAAACGCCAAAGCTGTTAACTTTTTCTTTTTGGCCATTTCCTATTTCTCCCTTCGTCTCCATCAAGC
AACCCTCTCTCTCTCTCTCTCTCTATCATCATCATCGCAGAGGAGACGATCTTACGCGACGAATCCTTGAGAGATTGAGA
GGGACAAGCGAGTTTTGTAGGTGTCTCAGACCGGTTATTTTTTTCTCTTTTCTTCTTTTTATCTGAATGATTTTGGATTT
CGTAGACAATTGTGTGGTCTCTAGATTCATGCTTTCTAGGCCTTTTTAACGCATCTTTGCTTTCTTAGATTTCATGTTTT
ACAATTCGATTTCGTTTCTGATTTTCTTTTCATCTGGGTTTTGTTTCTGATTTGTAAATGTTCATTCTTTTGTGGATTGT
GATCCTTGAGTATTGTTTTCTTCTGGCCGTATTTGCTGGCAATATGAGGTTGTCGTCCCTTTTTTTGCTTTTTGGTTTTT
GCATGTATTATTATCCATCTTCTGCCCATAAACAATGTTCTCAATGTAGTTGGATCTTGTCTTTTTTTTTCTGAGAATTT
TGATTTTATGAAACTTGTAATTACATTTTTTTTTTCTCAATCAAATTGCTATCAAGATGTAATTACATTGCTGAAACTGT
GTATAGTAGAAGACATGTTTTTGGCTCACACATCTGGTCCTATCTCTTTTGCATCTAAATTCAGTTACTTGATCTATTTC
AGGACCCAAGGATTGTTGACGGTCTATATTGAACAAGTAAACAAGGATGCGTAAGTGGATCTGTTGTACATGTCAAATAG
AAGACTCAAATGAAGAGCAACAACTGAAAAGTTCACAGCAGCAATCTGATGGTATGTTATCTAGATGCCACCTAGTACCT
CAAGTATTCTAATTATCACGTACTAGTGGCTTCCATTCCCACCTTTGTATAACAGTTATCATATCTTCCAACTGAGGGGA
ATAAGTTGACATGTTGTCAACACTTTAAACATCTTATGACTTCGTGTTGTGTATCTTAAAAATTGATTTTCTGTTTATGC
TTATTGTGTTGAGTATCTTCATGTATGCAGCAAATCATAAGAATTCAAAACCAGCACCTGTTGCAAAACATGAGGTTAAG
AAGGAAGCTCTTCCCATCGAGGTCCCTCCCTTGTCTTTGGATGAGGTCAAGGAAAAGACTGAAAATTTTGGATCCAAGGC
ACTGATTGGTGAAGGGTCTTATGGGAGAGTATATTATGCGACACTAAATGATGGTGTGGCGGTTGCTCTGAAGAAACTTG
ATGTCGCACCTGAAGCTGAAACAGATACCGAATTCTTGAG
>AT1G06710.7 | chr1:2053999-2056998 REVERSE LENGTH=3000
GCATATTGGTTTATGATGTCTAGTTCTGATATTCTCAGCTAGTTGGTGCATCTGATGTTGAGCATCCTAGTCAAACCCTG
AAAATTCGAAGGTTGGAAGCTATGGATAATGCATGAGGCGTGTAGGATTTTTGGACCAAAATTCTTTGTAAGTTCATTGG
TTTTAGATCACATAGTCAGAAATCATGTCTTTTCCGGTTTTTCCTATGAATATGTTTATGTATGCAGGTTCTGCTTTGTA
CATGATGTGTAAAATTATACTTGTAATGACTCTCAACAGAGTTGAATGGCCTCCTTTGAACACTCTATGCATCAGATATG
CAGAGCTCAGCTTCTCTCTCAGATCACAGTATTTGCTTCTTCTGGGGTGACTCAGTTTCCCACTCTTTAGTAGTCCAAAC
ATTTTTAGATGCTGTGTTTTCTGTTTATAAGAACCTTTACTTCACTGGTCAATTCTCAGCTAATATATGAAAGATAAATT
CATACTTGTTTTGTAATCGATACATGATATGTTCTTTACTGTTGCACCTTTCCATATTGATGATGATGTTAGGGATGTTG
TATCTTGAAAAGAACGTATTTGCATAGATGAGTAGTAGTATGCAATCGATGCATGCTTTGTATTGAAAGTTTATTACTCT
ATTGCTAATCCAGGCATAACGTGTTACAGTTCCTGCGGAATGAGCTTGGATGAACACGGACACACAGGAAAGGGACCAAG
AAGATCTCAAAGCATTAACAAAGTATCTCTGTCCGAAGACACAAGGTAAGGCACTCATCGTTTTGTTGGATTTTTACCTG
AGAAGACAGTCCATATAGATGTAGGTGGTTACATGACGATAGTTTTGCAGGTAAAATATGGTGACAAAACCATCAAAAGC
TTTTGTGCAAAATGGAGGAGTTCTATCTAACGAGAAGCTGGGTTTTTTTGCTTGAAACAGTTTGGTTGCTATCACACTTA
GCATGACAACACACTACCTAATGAATGAAGAAGGCCCAATAAGGTGTCAGATATGATATGCATAAAGCCAGTGTTTGTGT
ATAATACGGGACAAGGGCCCTTTACTGTACATATAGATTTATTTTGGTTTACCCTACAGTCTACAGATCAATGTATACTT
TATTTTGTTTTTTGTTATTAAATAAGATGAGAGATCTTCCCCTCTGTTAATATGTCTGGCTTGTTTTGGATTTTATGTTA
ATGCACTGGCTTTCTGACATTGGAACACTATCTATTATGGAAGATCATTTTAAAGGATTAATCTATCTATGTATGTATGT
CGTTTAGGGAAAGAAAACAATATTGGCAAAAGATAACAATAGCTAAAACTTGTAAAGAAATTCAACTTTTCCTTTTTTCA
TTAGTATAGAAAATCCCAACTTGGTAAAAGAAGACTTGAGAGTCAAATGTTGTTACTATAAAACAAATATGACCACCATT
GACCGGAAAACGAGAAGATTTTTTCGTAATTCGTTGTTAATTTCTCTCGTTGGTCAGATATATTTCGATATCTATTATTA
TTATTTGGTGATTTTTTCATATCTGGAAATTGAGTAAGTAACGATTTTTTTTTTTAAAAAAAAAAAAGAGAGAGAGAGAG
ATTAGGAAACAAGAAAGCAGAAAGAGAGGAGTGATTAGAGAGAGAGAGAGATCAATAACCAAAGAAGAAGGAAGGGAAGG
GGATTAGATTACAAAAACGCCAAAGCTGTTAACTTTTTCTTTTTGGCCATTTCCTATTTCTCCCTTCGTCTCCATCAAGC
AACCCTCTCTCTCTCTCTCTCTCTATCATCATCATCGCAGAGGAGACGATCTTACGCGACGAATCCTTGAGAGATTGAGA
GGGACAAGCGAGTTTTGTAGGTGTCTCAGACCGGTTATTTTTTTCTCTTTTCTTCTTTTTATCTGAATGATTTTGGATTT
CGTAGACAATTGTGTGGTCTCTAGATTCATGCTTTCTAGGCCTTTTTAACGCATCTTTGCTTTCTTAGATTTCATGTTTT
ACAATTCGATTTCGTTTCTGATTTTCTTTTCATCTGGGTTTTGTTTCTGATTTGTAAATGTTCATTCTTTTGTGGATTGT
GATCCTTGAGTATTGTTTTCTTCTGGCCGTATTTGCTGGCAATATGAGGTTGTCGTCCCTTTTTTTGCTTTTTGGTTTTT
GCATGTATTATTATCCATCTTCTGCCCATAAACAATGTTCTCAATGTAGTTGGATCTTGTCTTTTTTTTTCTGAGAATTT
TGATTTTATGAAACTTGTAATTACATTTTTTTTTTCTCAATCAAATTGCTATCAAGATGTAATTACATTGCTGAAACTGT
GTATAGTAGAAGACATGTTTTTGGCTCACACATCTGGTCCTATCTCTTTTGCATCTAAATTCAGTTACTTGATCTATTTC
AGGACCCAAGGATTGTTGACGGTCTATATTGAACAAGTAAACAAGGATGCGTAAGTGGATCTGTTGTACATGTCAAATAG
AAGACTCAAATGAAGAGCAACAACTGAAAAGTTCACAGCAGCAATCTGATGGTATGTTATCTAGATGCCACCTAGTACCT
CAAGTATTCTAATTATCACGTACTAGTGGCTTCCATTCCCACCTTTGTATAACAGTTATCATATCTTCCAACTGAGGGGA
ATAAGTTGACATGTTGTCAACACTTTAAACATCTTATGACTTCGTGTTGTGTATCTTAAAAATTGATTTTCTGTTTATGC
TTATTGTGTTGAGTATCTTCATGTATGCAGCAAATCATAAGAATTCAAAACCAGCACCTGTTGCAAAACATGAGGTTAAG
AAGGAAGCTCTTCCCATCGAGGTCCCTCCCTTGTCTTTGGATGAGGTCAAGGAAAAGACTGAAAATTTTGGATCCAAGGC
ACTGATTGGTGAAGGGTCTTATGGGAGAGTATATTATGCGACACTAAATGATGGTGTGGCGGTTGCTCTGAAGAAACTTG
ATGTCGCACCTGAAGCTGAAACAGATACCGAATTCTTGAG
>AT1G06710.19 | chr1:2053999-2056998 REVERSE LENGTH=3000
GCATATTGGTTTATGATGTCTAGTTCTGATATTCTCAGCTAGTTGGTGCATCTGATGTTGAGCATCCTAGTCAAACCCTG
AAAATTCGAAGGTTGGAAGCTATGGATAATGCATGAGGCGTGTAGGATTTTTGGACCAAAATTCTTTGTAAGTTCATTGG
TTTTAGATCACATAGTCAGAAATCATGTCTTTTCCGGTTTTTCCTATGAATATGTTTATGTATGCAGGTTCTGCTTTGTA
CATGATGTGTAAAATTATACTTGTAATGACTCTCAACAGAGTTGAATGGCCTCCTTTGAACACTCTATGCATCAGATATG
CAGAGCTCAGCTTCTCTCTCAGATCACAGTATTTGCTTCTTCTGGGGTGACTCAGTTTCCCACTCTTTAGTAGTCCAAAC
ATTTTTAGATGCTGTGTTTTCTGTTTATAAGAACCTTTACTTCACTGGTCAATTCTCAGCTAATATATGAAAGATAAATT
CATACTTGTTTTGTAATCGATACATGATATGTTCTTTACTGTTGCACCTTTCCATATTGATGATGATGTTAGGGATGTTG
TATCTTGAAAAGAACGTATTTGCATAGATGAGTAGTAGTATGCAATCGATGCATGCTTTGTATTGAAAGTTTATTACTCT
ATTGCTAATCCAGGCATAACGTGTTACAGTTCCTGCGGAATGAGCTTGGATGAACACGGACACACAGGAAAGGGACCAAG
AAGATCTCAAAGCATTAACAAAGTATCTCTGTCCGAAGACACAAGGTAAGGCACTCATCGTTTTGTTGGATTTTTACCTG
AGAAGACAGTCCATATAGATGTAGGTGGTTACATGACGATAGTTTTGCAGGTAAAATATGGTGACAAAACCATCAAAAGC
TTTTGTGCAAAATGGAGGAGTTCTATCTAACGAGAAGCTGGGTTTTTTTGCTTGAAACAGTTTGGTTGCTATCACACTTA
GCATGACAACACACTACCTAATGAATGAAGAAGGCCCAATAAGGTGTCAGATATGATATGCATAAAGCCAGTGTTTGTGT
ATAATACGGGACAAGGGCCCTTTACTGTACATATAGATTTATTTTGGTTTACCCTACAGTCTACAGATCAATGTATACTT
TATTTTGTTTTTTGTTATTAAATAAGATGAGAGATCTTCCCCTCTGTTAATATGTCTGGCTTGTTTTGGATTTTATGTTA
ATGCACTGGCTTTCTGACATTGGAACACTATCTATTATGGAAGATCATTTTAAAGGATTAATCTATCTATGTATGTATGT
CGTTTAGGGAAAGAAAACAATATTGGCAAAAGATAACAATAGCTAAAACTTGTAAAGAAATTCAACTTTTCCTTTTTTCA
TTAGTATAGAAAATCCCAACTTGGTAAAAGAAGACTTGAGAGTCAAATGTTGTTACTATAAAACAAATATGACCACCATT
GACCGGAAAACGAGAAGATTTTTTCGTAATTCGTTGTTAATTTCTCTCGTTGGTCAGATATATTTCGATATCTATTATTA
TTATTTGGTGATTTTTTCATATCTGGAAATTGAGTAAGTAACGATTTTTTTTTTTAAAAAAAAAAAAGAGAGAGAGAGAG
ATTAGGAAACAAGAAAGCAGAAAGAGAGGAGTGATTAGAGAGAGAGAGAGATCAATAACCAAAGAAGAAGGAAGGGAAGG
GGATTAGATTACAAAAACGCCAAAGCTGTTAACTTTTTCTTTTTGGCCATTTCCTATTTCTCCCTTCGTCTCCATCAAGC
AACCCTCTCTCTCTCTCTCTCTCTATCATCATCATCGCAGAGGAGACGATCTTACGCGACGAATCCTTGAGAGATTGAGA
GGGACAAGCGAGTTTTGTAGGTGTCTCAGACCGGTTATTTTTTTCTCTTTTCTTCTTTTTATCTGAATGATTTTGGATTT
CGTAGACAATTGTGTGGTCTCTAGATTCATGCTTTCTAGGCCTTTTTAACGCATCTTTGCTTTCTTAGATTTCATGTTTT
ACAATTCGATTTCGTTTCTGATTTTCTTTTCATCTGGGTTTTGTTTCTGATTTGTAAATGTTCATTCTTTTGTGGATTGT
GATCCTTGAGTATTGTTTTCTTCTGGCCGTATTTGCTGGCAATATGAGGTTGTCGTCCCTTTTTTTGCTTTTTGGTTTTT
GCATGTATTATTATCCATCTTCTGCCCATAAACAATGTTCTCAATGTAGTTGGATCTTGTCTTTTTTTTTCTGAGAATTT
TGATTTTATGAAACTTGTAATTACATTTTTTTTTTCTCAATCAAATTGCTATCAAGATGTAATTACATTGCTGAAACTGT
GTATAGTAGAAGACATGTTTTTGGCTCACACATCTGGTCCTATCTCTTTTGCATCTAAATTCAGTTACTTGATCTATTTC
AGGACCCAAGGATTGTTGACGGTCTATATTGAACAAGTAAACAAGGATGCGTAAGTGGATCTGTTGTACATGTCAAATAG
AAGACTCAAATGAAGAGCAACAACTGAAAAGTTCACAGCAGCAATCTGATGGTATGTTATCTAGATGCCACCTAGTACCT
CAAGTATTCTAATTATCACGTACTAGTGGCTTCCATTCCCACCTTTGTATAACAGTTATCATATCTTCCAACTGAGGGGA
ATAAGTTGACATGTTGTCAACACTTTAAACATCTTATGACTTCGTGTTGTGTATCTTAAAAATTGATTTTCTGTTTATGC
TTATTGTGTTGAGTATCTTCATGTATGCAGCAAATCATAAGAATTCAAAACCAGCACCTGTTGCAAAACATGAGGTTAAG
AAGGAAGCTCTTCCCATCGAGGTCCCTCCCTTGTCTTTGGATGAGGTCAAGGAAAAGACTGAAAATTTTGGATCCAAGGC
ACTGATTGGTGAAGGGTCTTATGGGAGAGTATATTATGCGACACTAAATGATGGTGTGGCGGTTGCTCTGAAGAAACTTG
ATGTCGCACCTGAAGCTGAAACAGATACCGAATTCTTGAG
>AT1G06710.6 | chr1:2053999-2056998 REVERSE LENGTH=3000
GCATATTGGTTTATGATGTCTAGTTCTGATATTCTCAGCTAGTTGGTGCATCTGATGTTGAGCATCCTAGTCAAACCCTG
AAAATTCGAAGGTTGGAAGCTATGGATAATGCATGAGGCGTGTAGGATTTTTGGACCAAAATTCTTTGTAAGTTCATTGG
TTTTAGATCACATAGTCAGAAATCATGTCTTTTCCGGTTTTTCCTATGAATATGTTTATGTATGCAGGTTCTGCTTTGTA
CATGATGTGTAAAATTATACTTGTAATGACTCTCAACAGAGTTGAATGGCCTCCTTTGAACACTCTATGCATCAGATATG
CAGAGCTCAGCTTCTCTCTCAGATCACAGTATTTGCTTCTTCTGGGGTGACTCAGTTTCCCACTCTTTAGTAGTCCAAAC
ATTTTTAGATGCTGTGTTTTCTGTTTATAAGAACCTTTACTTCACTGGTCAATTCTCAGCTAATATATGAAAGATAAATT
CATACTTGTTTTGTAATCGATACATGATATGTTCTTTACTGTTGCACCTTTCCATATTGATGATGATGTTAGGGATGTTG
TATCTTGAAAAGAACGTATTTGCATAGATGAGTAGTAGTATGCAATCGATGCATGCTTTGTATTGAAAGTTTATTACTCT
ATTGCTAATCCAGGCATAACGTGTTACAGTTCCTGCGGAATGAGCTTGGATGAACACGGACACACAGGAAAGGGACCAAG
AAGATCTCAAAGCATTAACAAAGTATCTCTGTCCGAAGACACAAGGTAAGGCACTCATCGTTTTGTTGGATTTTTACCTG
AGAAGACAGTCCATATAGATGTAGGTGGTTACATGACGATAGTTTTGCAGGTAAAATATGGTGACAAAACCATCAAAAGC
TTTTGTGCAAAATGGAGGAGTTCTATCTAACGAGAAGCTGGGTTTTTTTGCTTGAAACAGTTTGGTTGCTATCACACTTA
GCATGACAACACACTACCTAATGAATGAAGAAGGCCCAATAAGGTGTCAGATATGATATGCATAAAGCCAGTGTTTGTGT
ATAATACGGGACAAGGGCCCTTTACTGTACATATAGATTTATTTTGGTTTACCCTACAGTCTACAGATCAATGTATACTT
TATTTTGTTTTTTGTTATTAAATAAGATGAGAGATCTTCCCCTCTGTTAATATGTCTGGCTTGTTTTGGATTTTATGTTA
ATGCACTGGCTTTCTGACATTGGAACACTATCTATTATGGAAGATCATTTTAAAGGATTAATCTATCTATGTATGTATGT
CGTTTAGGGAAAGAAAACAATATTGGCAAAAGATAACAATAGCTAAAACTTGTAAAGAAATTCAACTTTTCCTTTTTTCA
TTAGTATAGAAAATCCCAACTTGGTAAAAGAAGACTTGAGAGTCAAATGTTGTTACTATAAAACAAATATGACCACCATT
GACCGGAAAACGAGAAGATTTTTTCGTAATTCGTTGTTAATTTCTCTCGTTGGTCAGATATATTTCGATATCTATTATTA
TTATTTGGTGATTTTTTCATATCTGGAAATTGAGTAAGTAACGATTTTTTTTTTTAAAAAAAAAAAAGAGAGAGAGAGAG
ATTAGGAAACAAGAAAGCAGAAAGAGAGGAGTGATTAGAGAGAGAGAGAGATCAATAACCAAAGAAGAAGGAAGGGAAGG
GGATTAGATTACAAAAACGCCAAAGCTGTTAACTTTTTCTTTTTGGCCATTTCCTATTTCTCCCTTCGTCTCCATCAAGC
AACCCTCTCTCTCTCTCTCTCTCTATCATCATCATCGCAGAGGAGACGATCTTACGCGACGAATCCTTGAGAGATTGAGA
GGGACAAGCGAGTTTTGTAGGTGTCTCAGACCGGTTATTTTTTTCTCTTTTCTTCTTTTTATCTGAATGATTTTGGATTT
CGTAGACAATTGTGTGGTCTCTAGATTCATGCTTTCTAGGCCTTTTTAACGCATCTTTGCTTTCTTAGATTTCATGTTTT
ACAATTCGATTTCGTTTCTGATTTTCTTTTCATCTGGGTTTTGTTTCTGATTTGTAAATGTTCATTCTTTTGTGGATTGT
GATCCTTGAGTATTGTTTTCTTCTGGCCGTATTTGCTGGCAATATGAGGTTGTCGTCCCTTTTTTTGCTTTTTGGTTTTT
GCATGTATTATTATCCATCTTCTGCCCATAAACAATGTTCTCAATGTAGTTGGATCTTGTCTTTTTTTTTCTGAGAATTT
TGATTTTATGAAACTTGTAATTACATTTTTTTTTTCTCAATCAAATTGCTATCAAGATGTAATTACATTGCTGAAACTGT
GTATAGTAGAAGACATGTTTTTGGCTCACACATCTGGTCCTATCTCTTTTGCATCTAAATTCAGTTACTTGATCTATTTC
AGGACCCAAGGATTGTTGACGGTCTATATTGAACAAGTAAACAAGGATGCGTAAGTGGATCTGTTGTACATGTCAAATAG
AAGACTCAAATGAAGAGCAACAACTGAAAAGTTCACAGCAGCAATCTGATGGTATGTTATCTAGATGCCACCTAGTACCT
CAAGTATTCTAATTATCACGTACTAGTGGCTTCCATTCCCACCTTTGTATAACAGTTATCATATCTTCCAACTGAGGGGA
ATAAGTTGACATGTTGTCAACACTTTAAACATCTTATGACTTCGTGTTGTGTATCTTAAAAATTGATTTTCTGTTTATGC
TTATTGTGTTGAGTATCTTCATGTATGCAGCAAATCATAAGAATTCAAAACCAGCACCTGTTGCAAAACATGAGGTTAAG
AAGGAAGCTCTTCCCATCGAGGTCCCTCCCTTGTCTTTGGATGAGGTCAAGGAAAAGACTGAAAATTTTGGATCCAAGGC
ACTGATTGGTGAAGGGTCTTATGGGAGAGTATATTATGCGACACTAAATGATGGTGTGGCGGTTGCTCTGAAGAAACTTG
ATGTCGCACCTGAAGCTGAAACAGATACCGAATTCTTGAG
>AT1G06710.5 | chr1:2053999-2056998 REVERSE LENGTH=3000
GCATATTGGTTTATGATGTCTAGTTCTGATATTCTCAGCTAGTTGGTGCATCTGATGTTGAGCATCCTAGTCAAACCCTG
AAAATTCGAAGGTTGGAAGCTATGGATAATGCATGAGGCGTGTAGGATTTTTGGACCAAAATTCTTTGTAAGTTCATTGG
TTTTAGATCACATAGTCAGAAATCATGTCTTTTCCGGTTTTTCCTATGAATATGTTTATGTATGCAGGTTCTGCTTTGTA
CATGATGTGTAAAATTATACTTGTAATGACTCTCAACAGAGTTGAATGGCCTCCTTTGAACACTCTATGCATCAGATATG
CAGAGCTCAGCTTCTCTCTCAGATCACAGTATTTGCTTCTTCTGGGGTGACTCAGTTTCCCACTCTTTAGTAGTCCAAAC
ATTTTTAGATGCTGTGTTTTCTGTTTATAAGAACCTTTACTTCACTGGTCAATTCTCAGCTAATATATGAAAGATAAATT
CATACTTGTTTTGTAATCGATACATGATATGTTCTTTACTGTTGCACCTTTCCATATTGATGATGATGTTAGGGATGTTG
TATCTTGAAAAGAACGTATTTGCATAGATGAGTAGTAGTATGCAATCGATGCATGCTTTGTATTGAAAGTTTATTACTCT
ATTGCTAATCCAGGCATAACGTGTTACAGTTCCTGCGGAATGAGCTTGGATGAACACGGACACACAGGAAAGGGACCAAG
AAGATCTCAAAGCATTAACAAAGTATCTCTGTCCGAAGACACAAGGTAAGGCACTCATCGTTTTGTTGGATTTTTACCTG
AGAAGACAGTCCATATAGATGTAGGTGGTTACATGACGATAGTTTTGCAGGTAAAATATGGTGACAAAACCATCAAAAGC
TTTTGTGCAAAATGGAGGAGTTCTATCTAACGAGAAGCTGGGTTTTTTTGCTTGAAACAGTTTGGTTGCTATCACACTTA
GCATGACAACACACTACCTAATGAATGAAGAAGGCCCAATAAGGTGTCAGATATGATATGCATAAAGCCAGTGTTTGTGT
ATAATACGGGACAAGGGCCCTTTACTGTACATATAGATTTATTTTGGTTTACCCTACAGTCTACAGATCAATGTATACTT
TATTTTGTTTTTTGTTATTAAATAAGATGAGAGATCTTCCCCTCTGTTAATATGTCTGGCTTGTTTTGGATTTTATGTTA
ATGCACTGGCTTTCTGACATTGGAACACTATCTATTATGGAAGATCATTTTAAAGGATTAATCTATCTATGTATGTATGT
CGTTTAGGGAAAGAAAACAATATTGGCAAAAGATAACAATAGCTAAAACTTGTAAAGAAATTCAACTTTTCCTTTTTTCA
TTAGTATAGAAAATCCCAACTTGGTAAAAGAAGACTTGAGAGTCAAATGTTGTTACTATAAAACAAATATGACCACCATT
GACCGGAAAACGAGAAGATTTTTTCGTAATTCGTTGTTAATTTCTCTCGTTGGTCAGATATATTTCGATATCTATTATTA
TTATTTGGTGATTTTTTCATATCTGGAAATTGAGTAAGTAACGATTTTTTTTTTTAAAAAAAAAAAAGAGAGAGAGAGAG
ATTAGGAAACAAGAAAGCAGAAAGAGAGGAGTGATTAGAGAGAGAGAGAGATCAATAACCAAAGAAGAAGGAAGGGAAGG
GGATTAGATTACAAAAACGCCAAAGCTGTTAACTTTTTCTTTTTGGCCATTTCCTATTTCTCCCTTCGTCTCCATCAAGC
AACCCTCTCTCTCTCTCTCTCTCTATCATCATCATCGCAGAGGAGACGATCTTACGCGACGAATCCTTGAGAGATTGAGA
GGGACAAGCGAGTTTTGTAGGTGTCTCAGACCGGTTATTTTTTTCTCTTTTCTTCTTTTTATCTGAATGATTTTGGATTT
CGTAGACAATTGTGTGGTCTCTAGATTCATGCTTTCTAGGCCTTTTTAACGCATCTTTGCTTTCTTAGATTTCATGTTTT
ACAATTCGATTTCGTTTCTGATTTTCTTTTCATCTGGGTTTTGTTTCTGATTTGTAAATGTTCATTCTTTTGTGGATTGT
GATCCTTGAGTATTGTTTTCTTCTGGCCGTATTTGCTGGCAATATGAGGTTGTCGTCCCTTTTTTTGCTTTTTGGTTTTT
GCATGTATTATTATCCATCTTCTGCCCATAAACAATGTTCTCAATGTAGTTGGATCTTGTCTTTTTTTTTCTGAGAATTT
TGATTTTATGAAACTTGTAATTACATTTTTTTTTTCTCAATCAAATTGCTATCAAGATGTAATTACATTGCTGAAACTGT
GTATAGTAGAAGACATGTTTTTGGCTCACACATCTGGTCCTATCTCTTTTGCATCTAAATTCAGTTACTTGATCTATTTC
AGGACCCAAGGATTGTTGACGGTCTATATTGAACAAGTAAACAAGGATGCGTAAGTGGATCTGTTGTACATGTCAAATAG
AAGACTCAAATGAAGAGCAACAACTGAAAAGTTCACAGCAGCAATCTGATGGTATGTTATCTAGATGCCACCTAGTACCT
CAAGTATTCTAATTATCACGTACTAGTGGCTTCCATTCCCACCTTTGTATAACAGTTATCATATCTTCCAACTGAGGGGA
ATAAGTTGACATGTTGTCAACACTTTAAACATCTTATGACTTCGTGTTGTGTATCTTAAAAATTGATTTTCTGTTTATGC
TTATTGTGTTGAGTATCTTCATGTATGCAGCAAATCATAAGAATTCAAAACCAGCACCTGTTGCAAAACATGAGGTTAAG
AAGGAAGCTCTTCCCATCGAGGTCCCTCCCTTGTCTTTGGATGAGGTCAAGGAAAAGACTGAAAATTTTGGATCCAAGGC
ACTGATTGGTGAAGGGTCTTATGGGAGAGTATATTATGCGACACTAAATGATGGTGTGGCGGTTGCTCTGAAGAAACTTG
ATGTCGCACCTGAAGCTGAAACAGATACCGAATTCTTGAG
>AT1G06710.9 | chr1:2053999-2056998 REVERSE LENGTH=3000
GCATATTGGTTTATGATGTCTAGTTCTGATATTCTCAGCTAGTTGGTGCATCTGATGTTGAGCATCCTAGTCAAACCCTG
AAAATTCGAAGGTTGGAAGCTATGGATAATGCATGAGGCGTGTAGGATTTTTGGACCAAAATTCTTTGTAAGTTCATTGG
TTTTAGATCACATAGTCAGAAATCATGTCTTTTCCGGTTTTTCCTATGAATATGTTTATGTATGCAGGTTCTGCTTTGTA
CATGATGTGTAAAATTATACTTGTAATGACTCTCAACAGAGTTGAATGGCCTCCTTTGAACACTCTATGCATCAGATATG
CAGAGCTCAGCTTCTCTCTCAGATCACAGTATTTGCTTCTTCTGGGGTGACTCAGTTTCCCACTCTTTAGTAGTCCAAAC
ATTTTTAGATGCTGTGTTTTCTGTTTATAAGAACCTTTACTTCACTGGTCAATTCTCAGCTAATATATGAAAGATAAATT
CATACTTGTTTTGTAATCGATACATGATATGTTCTTTACTGTTGCACCTTTCCATATTGATGATGATGTTAGGGATGTTG
TATCTTGAAAAGAACGTATTTGCATAGATGAGTAGTAGTATGCAATCGATGCATGCTTTGTATTGAAAGTTTATTACTCT
ATTGCTAATCCAGGCATAACGTGTTACAGTTCCTGCGGAATGAGCTTGGATGAACACGGACACACAGGAAAGGGACCAAG
AAGATCTCAAAGCATTAACAAAGTATCTCTGTCCGAAGACACAAGGTAAGGCACTCATCGTTTTGTTGGATTTTTACCTG
AGAAGACAGTCCATATAGATGTAGGTGGTTACATGACGATAGTTTTGCAGGTAAAATATGGTGACAAAACCATCAAAAGC
TTTTGTGCAAAATGGAGGAGTTCTATCTAACGAGAAGCTGGGTTTTTTTGCTTGAAACAGTTTGGTTGCTATCACACTTA
GCATGACAACACACTACCTAATGAATGAAGAAGGCCCAATAAGGTGTCAGATATGATATGCATAAAGCCAGTGTTTGTGT
ATAATACGGGACAAGGGCCCTTTACTGTACATATAGATTTATTTTGGTTTACCCTACAGTCTACAGATCAATGTATACTT
TATTTTGTTTTTTGTTATTAAATAAGATGAGAGATCTTCCCCTCTGTTAATATGTCTGGCTTGTTTTGGATTTTATGTTA
ATGCACTGGCTTTCTGACATTGGAACACTATCTATTATGGAAGATCATTTTAAAGGATTAATCTATCTATGTATGTATGT
CGTTTAGGGAAAGAAAACAATATTGGCAAAAGATAACAATAGCTAAAACTTGTAAAGAAATTCAACTTTTCCTTTTTTCA
TTAGTATAGAAAATCCCAACTTGGTAAAAGAAGACTTGAGAGTCAAATGTTGTTACTATAAAACAAATATGACCACCATT
GACCGGAAAACGAGAAGATTTTTTCGTAATTCGTTGTTAATTTCTCTCGTTGGTCAGATATATTTCGATATCTATTATTA
TTATTTGGTGATTTTTTCATATCTGGAAATTGAGTAAGTAACGATTTTTTTTTTTAAAAAAAAAAAAGAGAGAGAGAGAG
ATTAGGAAACAAGAAAGCAGAAAGAGAGGAGTGATTAGAGAGAGAGAGAGATCAATAACCAAAGAAGAAGGAAGGGAAGG
GGATTAGATTACAAAAACGCCAAAGCTGTTAACTTTTTCTTTTTGGCCATTTCCTATTTCTCCCTTCGTCTCCATCAAGC
AACCCTCTCTCTCTCTCTCTCTCTATCATCATCATCGCAGAGGAGACGATCTTACGCGACGAATCCTTGAGAGATTGAGA
GGGACAAGCGAGTTTTGTAGGTGTCTCAGACCGGTTATTTTTTTCTCTTTTCTTCTTTTTATCTGAATGATTTTGGATTT
CGTAGACAATTGTGTGGTCTCTAGATTCATGCTTTCTAGGCCTTTTTAACGCATCTTTGCTTTCTTAGATTTCATGTTTT
ACAATTCGATTTCGTTTCTGATTTTCTTTTCATCTGGGTTTTGTTTCTGATTTGTAAATGTTCATTCTTTTGTGGATTGT
GATCCTTGAGTATTGTTTTCTTCTGGCCGTATTTGCTGGCAATATGAGGTTGTCGTCCCTTTTTTTGCTTTTTGGTTTTT
GCATGTATTATTATCCATCTTCTGCCCATAAACAATGTTCTCAATGTAGTTGGATCTTGTCTTTTTTTTTCTGAGAATTT
TGATTTTATGAAACTTGTAATTACATTTTTTTTTTCTCAATCAAATTGCTATCAAGATGTAATTACATTGCTGAAACTGT
GTATAGTAGAAGACATGTTTTTGGCTCACACATCTGGTCCTATCTCTTTTGCATCTAAATTCAGTTACTTGATCTATTTC
AGGACCCAAGGATTGTTGACGGTCTATATTGAACAAGTAAACAAGGATGCGTAAGTGGATCTGTTGTACATGTCAAATAG
AAGACTCAAATGAAGAGCAACAACTGAAAAGTTCACAGCAGCAATCTGATGGTATGTTATCTAGATGCCACCTAGTACCT
CAAGTATTCTAATTATCACGTACTAGTGGCTTCCATTCCCACCTTTGTATAACAGTTATCATATCTTCCAACTGAGGGGA
ATAAGTTGACATGTTGTCAACACTTTAAACATCTTATGACTTCGTGTTGTGTATCTTAAAAATTGATTTTCTGTTTATGC
TTATTGTGTTGAGTATCTTCATGTATGCAGCAAATCATAAGAATTCAAAACCAGCACCTGTTGCAAAACATGAGGTTAAG
AAGGAAGCTCTTCCCATCGAGGTCCCTCCCTTGTCTTTGGATGAGGTCAAGGAAAAGACTGAAAATTTTGGATCCAAGGC
ACTGATTGGTGAAGGGTCTTATGGGAGAGTATATTATGCGACACTAAATGATGGTGTGGCGGTTGCTCTGAAGAAACTTG
ATGTCGCACCTGAAGCTGAAACAGATACCGAATTCTTGAG
>AT1G06710.13 | chr1:2053999-2056998 REVERSE LENGTH=3000
GCATATTGGTTTATGATGTCTAGTTCTGATATTCTCAGCTAGTTGGTGCATCTGATGTTGAGCATCCTAGTCAAACCCTG
AAAATTCGAAGGTTGGAAGCTATGGATAATGCATGAGGCGTGTAGGATTTTTGGACCAAAATTCTTTGTAAGTTCATTGG
TTTTAGATCACATAGTCAGAAATCATGTCTTTTCCGGTTTTTCCTATGAATATGTTTATGTATGCAGGTTCTGCTTTGTA
CATGATGTGTAAAATTATACTTGTAATGACTCTCAACAGAGTTGAATGGCCTCCTTTGAACACTCTATGCATCAGATATG
CAGAGCTCAGCTTCTCTCTCAGATCACAGTATTTGCTTCTTCTGGGGTGACTCAGTTTCCCACTCTTTAGTAGTCCAAAC
ATTTTTAGATGCTGTGTTTTCTGTTTATAAGAACCTTTACTTCACTGGTCAATTCTCAGCTAATATATGAAAGATAAATT
CATACTTGTTTTGTAATCGATACATGATATGTTCTTTACTGTTGCACCTTTCCATATTGATGATGATGTTAGGGATGTTG
TATCTTGAAAAGAACGTATTTGCATAGATGAGTAGTAGTATGCAATCGATGCATGCTTTGTATTGAAAGTTTATTACTCT
ATTGCTAATCCAGGCATAACGTGTTACAGTTCCTGCGGAATGAGCTTGGATGAACACGGACACACAGGAAAGGGACCAAG
AAGATCTCAAAGCATTAACAAAGTATCTCTGTCCGAAGACACAAGGTAAGGCACTCATCGTTTTGTTGGATTTTTACCTG
AGAAGACAGTCCATATAGATGTAGGTGGTTACATGACGATAGTTTTGCAGGTAAAATATGGTGACAAAACCATCAAAAGC
TTTTGTGCAAAATGGAGGAGTTCTATCTAACGAGAAGCTGGGTTTTTTTGCTTGAAACAGTTTGGTTGCTATCACACTTA
GCATGACAACACACTACCTAATGAATGAAGAAGGCCCAATAAGGTGTCAGATATGATATGCATAAAGCCAGTGTTTGTGT
ATAATACGGGACAAGGGCCCTTTACTGTACATATAGATTTATTTTGGTTTACCCTACAGTCTACAGATCAATGTATACTT
TATTTTGTTTTTTGTTATTAAATAAGATGAGAGATCTTCCCCTCTGTTAATATGTCTGGCTTGTTTTGGATTTTATGTTA
ATGCACTGGCTTTCTGACATTGGAACACTATCTATTATGGAAGATCATTTTAAAGGATTAATCTATCTATGTATGTATGT
CGTTTAGGGAAAGAAAACAATATTGGCAAAAGATAACAATAGCTAAAACTTGTAAAGAAATTCAACTTTTCCTTTTTTCA
TTAGTATAGAAAATCCCAACTTGGTAAAAGAAGACTTGAGAGTCAAATGTTGTTACTATAAAACAAATATGACCACCATT
GACCGGAAAACGAGAAGATTTTTTCGTAATTCGTTGTTAATTTCTCTCGTTGGTCAGATATATTTCGATATCTATTATTA
TTATTTGGTGATTTTTTCATATCTGGAAATTGAGTAAGTAACGATTTTTTTTTTTAAAAAAAAAAAAGAGAGAGAGAGAG
ATTAGGAAACAAGAAAGCAGAAAGAGAGGAGTGATTAGAGAGAGAGAGAGATCAATAACCAAAGAAGAAGGAAGGGAAGG
GGATTAGATTACAAAAACGCCAAAGCTGTTAACTTTTTCTTTTTGGCCATTTCCTATTTCTCCCTTCGTCTCCATCAAGC
AACCCTCTCTCTCTCTCTCTCTCTATCATCATCATCGCAGAGGAGACGATCTTACGCGACGAATCCTTGAGAGATTGAGA
GGGACAAGCGAGTTTTGTAGGTGTCTCAGACCGGTTATTTTTTTCTCTTTTCTTCTTTTTATCTGAATGATTTTGGATTT
CGTAGACAATTGTGTGGTCTCTAGATTCATGCTTTCTAGGCCTTTTTAACGCATCTTTGCTTTCTTAGATTTCATGTTTT
ACAATTCGATTTCGTTTCTGATTTTCTTTTCATCTGGGTTTTGTTTCTGATTTGTAAATGTTCATTCTTTTGTGGATTGT
GATCCTTGAGTATTGTTTTCTTCTGGCCGTATTTGCTGGCAATATGAGGTTGTCGTCCCTTTTTTTGCTTTTTGGTTTTT
GCATGTATTATTATCCATCTTCTGCCCATAAACAATGTTCTCAATGTAGTTGGATCTTGTCTTTTTTTTTCTGAGAATTT
TGATTTTATGAAACTTGTAATTACATTTTTTTTTTCTCAATCAAATTGCTATCAAGATGTAATTACATTGCTGAAACTGT
GTATAGTAGAAGACATGTTTTTGGCTCACACATCTGGTCCTATCTCTTTTGCATCTAAATTCAGTTACTTGATCTATTTC
AGGACCCAAGGATTGTTGACGGTCTATATTGAACAAGTAAACAAGGATGCGTAAGTGGATCTGTTGTACATGTCAAATAG
AAGACTCAAATGAAGAGCAACAACTGAAAAGTTCACAGCAGCAATCTGATGGTATGTTATCTAGATGCCACCTAGTACCT
CAAGTATTCTAATTATCACGTACTAGTGGCTTCCATTCCCACCTTTGTATAACAGTTATCATATCTTCCAACTGAGGGGA
ATAAGTTGACATGTTGTCAACACTTTAAACATCTTATGACTTCGTGTTGTGTATCTTAAAAATTGATTTTCTGTTTATGC
TTATTGTGTTGAGTATCTTCATGTATGCAGCAAATCATAAGAATTCAAAACCAGCACCTGTTGCAAAACATGAGGTTAAG
AAGGAAGCTCTTCCCATCGAGGTCCCTCCCTTGTCTTTGGATGAGGTCAAGGAAAAGACTGAAAATTTTGGATCCAAGGC
ACTGATTGGTGAAGGGTCTTATGGGAGAGTATATTATGCGACACTAAATGATGGTGTGGCGGTTGCTCTGAAGAAACTTG
ATGTCGCACCTGAAGCTGAAACAGATACCGAATTCTTGAG
>AT1G06710.8 | chr1:2053999-2056998 REVERSE LENGTH=3000
GCATATTGGTTTATGATGTCTAGTTCTGATATTCTCAGCTAGTTGGTGCATCTGATGTTGAGCATCCTAGTCAAACCCTG
AAAATTCGAAGGTTGGAAGCTATGGATAATGCATGAGGCGTGTAGGATTTTTGGACCAAAATTCTTTGTAAGTTCATTGG
TTTTAGATCACATAGTCAGAAATCATGTCTTTTCCGGTTTTTCCTATGAATATGTTTATGTATGCAGGTTCTGCTTTGTA
CATGATGTGTAAAATTATACTTGTAATGACTCTCAACAGAGTTGAATGGCCTCCTTTGAACACTCTATGCATCAGATATG
CAGAGCTCAGCTTCTCTCTCAGATCACAGTATTTGCTTCTTCTGGGGTGACTCAGTTTCCCACTCTTTAGTAGTCCAAAC
ATTTTTAGATGCTGTGTTTTCTGTTTATAAGAACCTTTACTTCACTGGTCAATTCTCAGCTAATATATGAAAGATAAATT
CATACTTGTTTTGTAATCGATACATGATATGTTCTTTACTGTTGCACCTTTCCATATTGATGATGATGTTAGGGATGTTG
TATCTTGAAAAGAACGTATTTGCATAGATGAGTAGTAGTATGCAATCGATGCATGCTTTGTATTGAAAGTTTATTACTCT
ATTGCTAATCCAGGCATAACGTGTTACAGTTCCTGCGGAATGAGCTTGGATGAACACGGACACACAGGAAAGGGACCAAG
AAGATCTCAAAGCATTAACAAAGTATCTCTGTCCGAAGACACAAGGTAAGGCACTCATCGTTTTGTTGGATTTTTACCTG
AGAAGACAGTCCATATAGATGTAGGTGGTTACATGACGATAGTTTTGCAGGTAAAATATGGTGACAAAACCATCAAAAGC
TTTTGTGCAAAATGGAGGAGTTCTATCTAACGAGAAGCTGGGTTTTTTTGCTTGAAACAGTTTGGTTGCTATCACACTTA
GCATGACAACACACTACCTAATGAATGAAGAAGGCCCAATAAGGTGTCAGATATGATATGCATAAAGCCAGTGTTTGTGT
ATAATACGGGACAAGGGCCCTTTACTGTACATATAGATTTATTTTGGTTTACCCTACAGTCTACAGATCAATGTATACTT
TATTTTGTTTTTTGTTATTAAATAAGATGAGAGATCTTCCCCTCTGTTAATATGTCTGGCTTGTTTTGGATTTTATGTTA
ATGCACTGGCTTTCTGACATTGGAACACTATCTATTATGGAAGATCATTTTAAAGGATTAATCTATCTATGTATGTATGT
CGTTTAGGGAAAGAAAACAATATTGGCAAAAGATAACAATAGCTAAAACTTGTAAAGAAATTCAACTTTTCCTTTTTTCA
TTAGTATAGAAAATCCCAACTTGGTAAAAGAAGACTTGAGAGTCAAATGTTGTTACTATAAAACAAATATGACCACCATT
GACCGGAAAACGAGAAGATTTTTTCGTAATTCGTTGTTAATTTCTCTCGTTGGTCAGATATATTTCGATATCTATTATTA
TTATTTGGTGATTTTTTCATATCTGGAAATTGAGTAAGTAACGATTTTTTTTTTTAAAAAAAAAAAAGAGAGAGAGAGAG
ATTAGGAAACAAGAAAGCAGAAAGAGAGGAGTGATTAGAGAGAGAGAGAGATCAATAACCAAAGAAGAAGGAAGGGAAGG
GGATTAGATTACAAAAACGCCAAAGCTGTTAACTTTTTCTTTTTGGCCATTTCCTATTTCTCCCTTCGTCTCCATCAAGC
AACCCTCTCTCTCTCTCTCTCTCTATCATCATCATCGCAGAGGAGACGATCTTACGCGACGAATCCTTGAGAGATTGAGA
GGGACAAGCGAGTTTTGTAGGTGTCTCAGACCGGTTATTTTTTTCTCTTTTCTTCTTTTTATCTGAATGATTTTGGATTT
CGTAGACAATTGTGTGGTCTCTAGATTCATGCTTTCTAGGCCTTTTTAACGCATCTTTGCTTTCTTAGATTTCATGTTTT
ACAATTCGATTTCGTTTCTGATTTTCTTTTCATCTGGGTTTTGTTTCTGATTTGTAAATGTTCATTCTTTTGTGGATTGT
GATCCTTGAGTATTGTTTTCTTCTGGCCGTATTTGCTGGCAATATGAGGTTGTCGTCCCTTTTTTTGCTTTTTGGTTTTT
GCATGTATTATTATCCATCTTCTGCCCATAAACAATGTTCTCAATGTAGTTGGATCTTGTCTTTTTTTTTCTGAGAATTT
TGATTTTATGAAACTTGTAATTACATTTTTTTTTTCTCAATCAAATTGCTATCAAGATGTAATTACATTGCTGAAACTGT
GTATAGTAGAAGACATGTTTTTGGCTCACACATCTGGTCCTATCTCTTTTGCATCTAAATTCAGTTACTTGATCTATTTC
AGGACCCAAGGATTGTTGACGGTCTATATTGAACAAGTAAACAAGGATGCGTAAGTGGATCTGTTGTACATGTCAAATAG
AAGACTCAAATGAAGAGCAACAACTGAAAAGTTCACAGCAGCAATCTGATGGTATGTTATCTAGATGCCACCTAGTACCT
CAAGTATTCTAATTATCACGTACTAGTGGCTTCCATTCCCACCTTTGTATAACAGTTATCATATCTTCCAACTGAGGGGA
ATAAGTTGACATGTTGTCAACACTTTAAACATCTTATGACTTCGTGTTGTGTATCTTAAAAATTGATTTTCTGTTTATGC
TTATTGTGTTGAGTATCTTCATGTATGCAGCAAATCATAAGAATTCAAAACCAGCACCTGTTGCAAAACATGAGGTTAAG
AAGGAAGCTCTTCCCATCGAGGTCCCTCCCTTGTCTTTGGATGAGGTCAAGGAAAAGACTGAAAATTTTGGATCCAAGGC
ACTGATTGGTGAAGGGTCTTATGGGAGAGTATATTATGCGACACTAAATGATGGTGTGGCGGTTGCTCTGAAGAAACTTG
ATGTCGCACCTGAAGCTGAAACAGATACCGAATTCTTGAG
>AT1G06710.2 | chr1:2053999-2056998 REVERSE LENGTH=3000
GCATATTGGTTTATGATGTCTAGTTCTGATATTCTCAGCTAGTTGGTGCATCTGATGTTGAGCATCCTAGTCAAACCCTG
AAAATTCGAAGGTTGGAAGCTATGGATAATGCATGAGGCGTGTAGGATTTTTGGACCAAAATTCTTTGTAAGTTCATTGG
TTTTAGATCACATAGTCAGAAATCATGTCTTTTCCGGTTTTTCCTATGAATATGTTTATGTATGCAGGTTCTGCTTTGTA
CATGATGTGTAAAATTATACTTGTAATGACTCTCAACAGAGTTGAATGGCCTCCTTTGAACACTCTATGCATCAGATATG
CAGAGCTCAGCTTCTCTCTCAGATCACAGTATTTGCTTCTTCTGGGGTGACTCAGTTTCCCACTCTTTAGTAGTCCAAAC
ATTTTTAGATGCTGTGTTTTCTGTTTATAAGAACCTTTACTTCACTGGTCAATTCTCAGCTAATATATGAAAGATAAATT
CATACTTGTTTTGTAATCGATACATGATATGTTCTTTACTGTTGCACCTTTCCATATTGATGATGATGTTAGGGATGTTG
TATCTTGAAAAGAACGTATTTGCATAGATGAGTAGTAGTATGCAATCGATGCATGCTTTGTATTGAAAGTTTATTACTCT
ATTGCTAATCCAGGCATAACGTGTTACAGTTCCTGCGGAATGAGCTTGGATGAACACGGACACACAGGAAAGGGACCAAG
AAGATCTCAAAGCATTAACAAAGTATCTCTGTCCGAAGACACAAGGTAAGGCACTCATCGTTTTGTTGGATTTTTACCTG
AGAAGACAGTCCATATAGATGTAGGTGGTTACATGACGATAGTTTTGCAGGTAAAATATGGTGACAAAACCATCAAAAGC
TTTTGTGCAAAATGGAGGAGTTCTATCTAACGAGAAGCTGGGTTTTTTTGCTTGAAACAGTTTGGTTGCTATCACACTTA
GCATGACAACACACTACCTAATGAATGAAGAAGGCCCAATAAGGTGTCAGATATGATATGCATAAAGCCAGTGTTTGTGT
ATAATACGGGACAAGGGCCCTTTACTGTACATATAGATTTATTTTGGTTTACCCTACAGTCTACAGATCAATGTATACTT
TATTTTGTTTTTTGTTATTAAATAAGATGAGAGATCTTCCCCTCTGTTAATATGTCTGGCTTGTTTTGGATTTTATGTTA
ATGCACTGGCTTTCTGACATTGGAACACTATCTATTATGGAAGATCATTTTAAAGGATTAATCTATCTATGTATGTATGT
CGTTTAGGGAAAGAAAACAATATTGGCAAAAGATAACAATAGCTAAAACTTGTAAAGAAATTCAACTTTTCCTTTTTTCA
TTAGTATAGAAAATCCCAACTTGGTAAAAGAAGACTTGAGAGTCAAATGTTGTTACTATAAAACAAATATGACCACCATT
GACCGGAAAACGAGAAGATTTTTTCGTAATTCGTTGTTAATTTCTCTCGTTGGTCAGATATATTTCGATATCTATTATTA
TTATTTGGTGATTTTTTCATATCTGGAAATTGAGTAAGTAACGATTTTTTTTTTTAAAAAAAAAAAAGAGAGAGAGAGAG
ATTAGGAAACAAGAAAGCAGAAAGAGAGGAGTGATTAGAGAGAGAGAGAGATCAATAACCAAAGAAGAAGGAAGGGAAGG
GGATTAGATTACAAAAACGCCAAAGCTGTTAACTTTTTCTTTTTGGCCATTTCCTATTTCTCCCTTCGTCTCCATCAAGC
AACCCTCTCTCTCTCTCTCTCTCTATCATCATCATCGCAGAGGAGACGATCTTACGCGACGAATCCTTGAGAGATTGAGA
GGGACAAGCGAGTTTTGTAGGTGTCTCAGACCGGTTATTTTTTTCTCTTTTCTTCTTTTTATCTGAATGATTTTGGATTT
CGTAGACAATTGTGTGGTCTCTAGATTCATGCTTTCTAGGCCTTTTTAACGCATCTTTGCTTTCTTAGATTTCATGTTTT
ACAATTCGATTTCGTTTCTGATTTTCTTTTCATCTGGGTTTTGTTTCTGATTTGTAAATGTTCATTCTTTTGTGGATTGT
GATCCTTGAGTATTGTTTTCTTCTGGCCGTATTTGCTGGCAATATGAGGTTGTCGTCCCTTTTTTTGCTTTTTGGTTTTT
GCATGTATTATTATCCATCTTCTGCCCATAAACAATGTTCTCAATGTAGTTGGATCTTGTCTTTTTTTTTCTGAGAATTT
TGATTTTATGAAACTTGTAATTACATTTTTTTTTTCTCAATCAAATTGCTATCAAGATGTAATTACATTGCTGAAACTGT
GTATAGTAGAAGACATGTTTTTGGCTCACACATCTGGTCCTATCTCTTTTGCATCTAAATTCAGTTACTTGATCTATTTC
AGGACCCAAGGATTGTTGACGGTCTATATTGAACAAGTAAACAAGGATGCGTAAGTGGATCTGTTGTACATGTCAAATAG
AAGACTCAAATGAAGAGCAACAACTGAAAAGTTCACAGCAGCAATCTGATGGTATGTTATCTAGATGCCACCTAGTACCT
CAAGTATTCTAATTATCACGTACTAGTGGCTTCCATTCCCACCTTTGTATAACAGTTATCATATCTTCCAACTGAGGGGA
ATAAGTTGACATGTTGTCAACACTTTAAACATCTTATGACTTCGTGTTGTGTATCTTAAAAATTGATTTTCTGTTTATGC
TTATTGTGTTGAGTATCTTCATGTATGCAGCAAATCATAAGAATTCAAAACCAGCACCTGTTGCAAAACATGAGGTTAAG
AAGGAAGCTCTTCCCATCGAGGTCCCTCCCTTGTCTTTGGATGAGGTCAAGGAAAAGACTGAAAATTTTGGATCCAAGGC
ACTGATTGGTGAAGGGTCTTATGGGAGAGTATATTATGCGACACTAAATGATGGTGTGGCGGTTGCTCTGAAGAAACTTG
ATGTCGCACCTGAAGCTGAAACAGATACCGAATTCTTGAG
>AT1G06710.1 | chr1:2053999-2056998 REVERSE LENGTH=3000
GCATATTGGTTTATGATGTCTAGTTCTGATATTCTCAGCTAGTTGGTGCATCTGATGTTGAGCATCCTAGTCAAACCCTG
AAAATTCGAAGGTTGGAAGCTATGGATAATGCATGAGGCGTGTAGGATTTTTGGACCAAAATTCTTTGTAAGTTCATTGG
TTTTAGATCACATAGTCAGAAATCATGTCTTTTCCGGTTTTTCCTATGAATATGTTTATGTATGCAGGTTCTGCTTTGTA
CATGATGTGTAAAATTATACTTGTAATGACTCTCAACAGAGTTGAATGGCCTCCTTTGAACACTCTATGCATCAGATATG
CAGAGCTCAGCTTCTCTCTCAGATCACAGTATTTGCTTCTTCTGGGGTGACTCAGTTTCCCACTCTTTAGTAGTCCAAAC
ATTTTTAGATGCTGTGTTTTCTGTTTATAAGAACCTTTACTTCACTGGTCAATTCTCAGCTAATATATGAAAGATAAATT
CATACTTGTTTTGTAATCGATACATGATATGTTCTTTACTGTTGCACCTTTCCATATTGATGATGATGTTAGGGATGTTG
TATCTTGAAAAGAACGTATTTGCATAGATGAGTAGTAGTATGCAATCGATGCATGCTTTGTATTGAAAGTTTATTACTCT
ATTGCTAATCCAGGCATAACGTGTTACAGTTCCTGCGGAATGAGCTTGGATGAACACGGACACACAGGAAAGGGACCAAG
AAGATCTCAAAGCATTAACAAAGTATCTCTGTCCGAAGACACAAGGTAAGGCACTCATCGTTTTGTTGGATTTTTACCTG
AGAAGACAGTCCATATAGATGTAGGTGGTTACATGACGATAGTTTTGCAGGTAAAATATGGTGACAAAACCATCAAAAGC
TTTTGTGCAAAATGGAGGAGTTCTATCTAACGAGAAGCTGGGTTTTTTTGCTTGAAACAGTTTGGTTGCTATCACACTTA
GCATGACAACACACTACCTAATGAATGAAGAAGGCCCAATAAGGTGTCAGATATGATATGCATAAAGCCAGTGTTTGTGT
ATAATACGGGACAAGGGCCCTTTACTGTACATATAGATTTATTTTGGTTTACCCTACAGTCTACAGATCAATGTATACTT
TATTTTGTTTTTTGTTATTAAATAAGATGAGAGATCTTCCCCTCTGTTAATATGTCTGGCTTGTTTTGGATTTTATGTTA
ATGCACTGGCTTTCTGACATTGGAACACTATCTATTATGGAAGATCATTTTAAAGGATTAATCTATCTATGTATGTATGT
CGTTTAGGGAAAGAAAACAATATTGGCAAAAGATAACAATAGCTAAAACTTGTAAAGAAATTCAACTTTTCCTTTTTTCA
TTAGTATAGAAAATCCCAACTTGGTAAAAGAAGACTTGAGAGTCAAATGTTGTTACTATAAAACAAATATGACCACCATT
GACCGGAAAACGAGAAGATTTTTTCGTAATTCGTTGTTAATTTCTCTCGTTGGTCAGATATATTTCGATATCTATTATTA
TTATTTGGTGATTTTTTCATATCTGGAAATTGAGTAAGTAACGATTTTTTTTTTTAAAAAAAAAAAAGAGAGAGAGAGAG
ATTAGGAAACAAGAAAGCAGAAAGAGAGGAGTGATTAGAGAGAGAGAGAGATCAATAACCAAAGAAGAAGGAAGGGAAGG
GGATTAGATTACAAAAACGCCAAAGCTGTTAACTTTTTCTTTTTGGCCATTTCCTATTTCTCCCTTCGTCTCCATCAAGC
AACCCTCTCTCTCTCTCTCTCTCTATCATCATCATCGCAGAGGAGACGATCTTACGCGACGAATCCTTGAGAGATTGAGA
GGGACAAGCGAGTTTTGTAGGTGTCTCAGACCGGTTATTTTTTTCTCTTTTCTTCTTTTTATCTGAATGATTTTGGATTT
CGTAGACAATTGTGTGGTCTCTAGATTCATGCTTTCTAGGCCTTTTTAACGCATCTTTGCTTTCTTAGATTTCATGTTTT
ACAATTCGATTTCGTTTCTGATTTTCTTTTCATCTGGGTTTTGTTTCTGATTTGTAAATGTTCATTCTTTTGTGGATTGT
GATCCTTGAGTATTGTTTTCTTCTGGCCGTATTTGCTGGCAATATGAGGTTGTCGTCCCTTTTTTTGCTTTTTGGTTTTT
GCATGTATTATTATCCATCTTCTGCCCATAAACAATGTTCTCAATGTAGTTGGATCTTGTCTTTTTTTTTCTGAGAATTT
TGATTTTATGAAACTTGTAATTACATTTTTTTTTTCTCAATCAAATTGCTATCAAGATGTAATTACATTGCTGAAACTGT
GTATAGTAGAAGACATGTTTTTGGCTCACACATCTGGTCCTATCTCTTTTGCATCTAAATTCAGTTACTTGATCTATTTC
AGGACCCAAGGATTGTTGACGGTCTATATTGAACAAGTAAACAAGGATGCGTAAGTGGATCTGTTGTACATGTCAAATAG
AAGACTCAAATGAAGAGCAACAACTGAAAAGTTCACAGCAGCAATCTGATGGTATGTTATCTAGATGCCACCTAGTACCT
CAAGTATTCTAATTATCACGTACTAGTGGCTTCCATTCCCACCTTTGTATAACAGTTATCATATCTTCCAACTGAGGGGA
ATAAGTTGACATGTTGTCAACACTTTAAACATCTTATGACTTCGTGTTGTGTATCTTAAAAATTGATTTTCTGTTTATGC
TTATTGTGTTGAGTATCTTCATGTATGCAGCAAATCATAAGAATTCAAAACCAGCACCTGTTGCAAAACATGAGGTTAAG
AAGGAAGCTCTTCCCATCGAGGTCCCTCCCTTGTCTTTGGATGAGGTCAAGGAAAAGACTGAAAATTTTGGATCCAAGGC
ACTGATTGGTGAAGGGTCTTATGGGAGAGTATATTATGCGACACTAAATGATGGTGTGGCGGTTGCTCTGAAGAAACTTG
ATGTCGCACCTGAAGCTGAAACAGATACCGAATTCTTGAG
>AT1G06710.3 | chr1:2053999-2056998 REVERSE LENGTH=3000
GCATATTGGTTTATGATGTCTAGTTCTGATATTCTCAGCTAGTTGGTGCATCTGATGTTGAGCATCCTAGTCAAACCCTG
AAAATTCGAAGGTTGGAAGCTATGGATAATGCATGAGGCGTGTAGGATTTTTGGACCAAAATTCTTTGTAAGTTCATTGG
TTTTAGATCACATAGTCAGAAATCATGTCTTTTCCGGTTTTTCCTATGAATATGTTTATGTATGCAGGTTCTGCTTTGTA
CATGATGTGTAAAATTATACTTGTAATGACTCTCAACAGAGTTGAATGGCCTCCTTTGAACACTCTATGCATCAGATATG
CAGAGCTCAGCTTCTCTCTCAGATCACAGTATTTGCTTCTTCTGGGGTGACTCAGTTTCCCACTCTTTAGTAGTCCAAAC
ATTTTTAGATGCTGTGTTTTCTGTTTATAAGAACCTTTACTTCACTGGTCAATTCTCAGCTAATATATGAAAGATAAATT
CATACTTGTTTTGTAATCGATACATGATATGTTCTTTACTGTTGCACCTTTCCATATTGATGATGATGTTAGGGATGTTG
TATCTTGAAAAGAACGTATTTGCATAGATGAGTAGTAGTATGCAATCGATGCATGCTTTGTATTGAAAGTTTATTACTCT
ATTGCTAATCCAGGCATAACGTGTTACAGTTCCTGCGGAATGAGCTTGGATGAACACGGACACACAGGAAAGGGACCAAG
AAGATCTCAAAGCATTAACAAAGTATCTCTGTCCGAAGACACAAGGTAAGGCACTCATCGTTTTGTTGGATTTTTACCTG
AGAAGACAGTCCATATAGATGTAGGTGGTTACATGACGATAGTTTTGCAGGTAAAATATGGTGACAAAACCATCAAAAGC
TTTTGTGCAAAATGGAGGAGTTCTATCTAACGAGAAGCTGGGTTTTTTTGCTTGAAACAGTTTGGTTGCTATCACACTTA
GCATGACAACACACTACCTAATGAATGAAGAAGGCCCAATAAGGTGTCAGATATGATATGCATAAAGCCAGTGTTTGTGT
ATAATACGGGACAAGGGCCCTTTACTGTACATATAGATTTATTTTGGTTTACCCTACAGTCTACAGATCAATGTATACTT
TATTTTGTTTTTTGTTATTAAATAAGATGAGAGATCTTCCCCTCTGTTAATATGTCTGGCTTGTTTTGGATTTTATGTTA
ATGCACTGGCTTTCTGACATTGGAACACTATCTATTATGGAAGATCATTTTAAAGGATTAATCTATCTATGTATGTATGT
CGTTTAGGGAAAGAAAACAATATTGGCAAAAGATAACAATAGCTAAAACTTGTAAAGAAATTCAACTTTTCCTTTTTTCA
TTAGTATAGAAAATCCCAACTTGGTAAAAGAAGACTTGAGAGTCAAATGTTGTTACTATAAAACAAATATGACCACCATT
GACCGGAAAACGAGAAGATTTTTTCGTAATTCGTTGTTAATTTCTCTCGTTGGTCAGATATATTTCGATATCTATTATTA
TTATTTGGTGATTTTTTCATATCTGGAAATTGAGTAAGTAACGATTTTTTTTTTTAAAAAAAAAAAAGAGAGAGAGAGAG
ATTAGGAAACAAGAAAGCAGAAAGAGAGGAGTGATTAGAGAGAGAGAGAGATCAATAACCAAAGAAGAAGGAAGGGAAGG
GGATTAGATTACAAAAACGCCAAAGCTGTTAACTTTTTCTTTTTGGCCATTTCCTATTTCTCCCTTCGTCTCCATCAAGC
AACCCTCTCTCTCTCTCTCTCTCTATCATCATCATCGCAGAGGAGACGATCTTACGCGACGAATCCTTGAGAGATTGAGA
GGGACAAGCGAGTTTTGTAGGTGTCTCAGACCGGTTATTTTTTTCTCTTTTCTTCTTTTTATCTGAATGATTTTGGATTT
CGTAGACAATTGTGTGGTCTCTAGATTCATGCTTTCTAGGCCTTTTTAACGCATCTTTGCTTTCTTAGATTTCATGTTTT
ACAATTCGATTTCGTTTCTGATTTTCTTTTCATCTGGGTTTTGTTTCTGATTTGTAAATGTTCATTCTTTTGTGGATTGT
GATCCTTGAGTATTGTTTTCTTCTGGCCGTATTTGCTGGCAATATGAGGTTGTCGTCCCTTTTTTTGCTTTTTGGTTTTT
GCATGTATTATTATCCATCTTCTGCCCATAAACAATGTTCTCAATGTAGTTGGATCTTGTCTTTTTTTTTCTGAGAATTT
TGATTTTATGAAACTTGTAATTACATTTTTTTTTTCTCAATCAAATTGCTATCAAGATGTAATTACATTGCTGAAACTGT
GTATAGTAGAAGACATGTTTTTGGCTCACACATCTGGTCCTATCTCTTTTGCATCTAAATTCAGTTACTTGATCTATTTC
AGGACCCAAGGATTGTTGACGGTCTATATTGAACAAGTAAACAAGGATGCGTAAGTGGATCTGTTGTACATGTCAAATAG
AAGACTCAAATGAAGAGCAACAACTGAAAAGTTCACAGCAGCAATCTGATGGTATGTTATCTAGATGCCACCTAGTACCT
CAAGTATTCTAATTATCACGTACTAGTGGCTTCCATTCCCACCTTTGTATAACAGTTATCATATCTTCCAACTGAGGGGA
ATAAGTTGACATGTTGTCAACACTTTAAACATCTTATGACTTCGTGTTGTGTATCTTAAAAATTGATTTTCTGTTTATGC
TTATTGTGTTGAGTATCTTCATGTATGCAGCAAATCATAAGAATTCAAAACCAGCACCTGTTGCAAAACATGAGGTTAAG
AAGGAAGCTCTTCCCATCGAGGTCCCTCCCTTGTCTTTGGATGAGGTCAAGGAAAAGACTGAAAATTTTGGATCCAAGGC
ACTGATTGGTGAAGGGTCTTATGGGAGAGTATATTATGCGACACTAAATGATGGTGTGGCGGTTGCTCTGAAGAAACTTG
ATGTCGCACCTGAAGCTGAAACAGATACCGAATTCTTGAG
>AT1G06710.4 | chr1:2053999-2056998 REVERSE LENGTH=3000
GCATATTGGTTTATGATGTCTAGTTCTGATATTCTCAGCTAGTTGGTGCATCTGATGTTGAGCATCCTAGTCAAACCCTG
AAAATTCGAAGGTTGGAAGCTATGGATAATGCATGAGGCGTGTAGGATTTTTGGACCAAAATTCTTTGTAAGTTCATTGG
TTTTAGATCACATAGTCAGAAATCATGTCTTTTCCGGTTTTTCCTATGAATATGTTTATGTATGCAGGTTCTGCTTTGTA
CATGATGTGTAAAATTATACTTGTAATGACTCTCAACAGAGTTGAATGGCCTCCTTTGAACACTCTATGCATCAGATATG
CAGAGCTCAGCTTCTCTCTCAGATCACAGTATTTGCTTCTTCTGGGGTGACTCAGTTTCCCACTCTTTAGTAGTCCAAAC
ATTTTTAGATGCTGTGTTTTCTGTTTATAAGAACCTTTACTTCACTGGTCAATTCTCAGCTAATATATGAAAGATAAATT
CATACTTGTTTTGTAATCGATACATGATATGTTCTTTACTGTTGCACCTTTCCATATTGATGATGATGTTAGGGATGTTG
TATCTTGAAAAGAACGTATTTGCATAGATGAGTAGTAGTATGCAATCGATGCATGCTTTGTATTGAAAGTTTATTACTCT
ATTGCTAATCCAGGCATAACGTGTTACAGTTCCTGCGGAATGAGCTTGGATGAACACGGACACACAGGAAAGGGACCAAG
AAGATCTCAAAGCATTAACAAAGTATCTCTGTCCGAAGACACAAGGTAAGGCACTCATCGTTTTGTTGGATTTTTACCTG
AGAAGACAGTCCATATAGATGTAGGTGGTTACATGACGATAGTTTTGCAGGTAAAATATGGTGACAAAACCATCAAAAGC
TTTTGTGCAAAATGGAGGAGTTCTATCTAACGAGAAGCTGGGTTTTTTTGCTTGAAACAGTTTGGTTGCTATCACACTTA
GCATGACAACACACTACCTAATGAATGAAGAAGGCCCAATAAGGTGTCAGATATGATATGCATAAAGCCAGTGTTTGTGT
ATAATACGGGACAAGGGCCCTTTACTGTACATATAGATTTATTTTGGTTTACCCTACAGTCTACAGATCAATGTATACTT
TATTTTGTTTTTTGTTATTAAATAAGATGAGAGATCTTCCCCTCTGTTAATATGTCTGGCTTGTTTTGGATTTTATGTTA
ATGCACTGGCTTTCTGACATTGGAACACTATCTATTATGGAAGATCATTTTAAAGGATTAATCTATCTATGTATGTATGT
CGTTTAGGGAAAGAAAACAATATTGGCAAAAGATAACAATAGCTAAAACTTGTAAAGAAATTCAACTTTTCCTTTTTTCA
TTAGTATAGAAAATCCCAACTTGGTAAAAGAAGACTTGAGAGTCAAATGTTGTTACTATAAAACAAATATGACCACCATT
GACCGGAAAACGAGAAGATTTTTTCGTAATTCGTTGTTAATTTCTCTCGTTGGTCAGATATATTTCGATATCTATTATTA
TTATTTGGTGATTTTTTCATATCTGGAAATTGAGTAAGTAACGATTTTTTTTTTTAAAAAAAAAAAAGAGAGAGAGAGAG
ATTAGGAAACAAGAAAGCAGAAAGAGAGGAGTGATTAGAGAGAGAGAGAGATCAATAACCAAAGAAGAAGGAAGGGAAGG
GGATTAGATTACAAAAACGCCAAAGCTGTTAACTTTTTCTTTTTGGCCATTTCCTATTTCTCCCTTCGTCTCCATCAAGC
AACCCTCTCTCTCTCTCTCTCTCTATCATCATCATCGCAGAGGAGACGATCTTACGCGACGAATCCTTGAGAGATTGAGA
GGGACAAGCGAGTTTTGTAGGTGTCTCAGACCGGTTATTTTTTTCTCTTTTCTTCTTTTTATCTGAATGATTTTGGATTT
CGTAGACAATTGTGTGGTCTCTAGATTCATGCTTTCTAGGCCTTTTTAACGCATCTTTGCTTTCTTAGATTTCATGTTTT
ACAATTCGATTTCGTTTCTGATTTTCTTTTCATCTGGGTTTTGTTTCTGATTTGTAAATGTTCATTCTTTTGTGGATTGT
GATCCTTGAGTATTGTTTTCTTCTGGCCGTATTTGCTGGCAATATGAGGTTGTCGTCCCTTTTTTTGCTTTTTGGTTTTT
GCATGTATTATTATCCATCTTCTGCCCATAAACAATGTTCTCAATGTAGTTGGATCTTGTCTTTTTTTTTCTGAGAATTT
TGATTTTATGAAACTTGTAATTACATTTTTTTTTTCTCAATCAAATTGCTATCAAGATGTAATTACATTGCTGAAACTGT
GTATAGTAGAAGACATGTTTTTGGCTCACACATCTGGTCCTATCTCTTTTGCATCTAAATTCAGTTACTTGATCTATTTC
AGGACCCAAGGATTGTTGACGGTCTATATTGAACAAGTAAACAAGGATGCGTAAGTGGATCTGTTGTACATGTCAAATAG
AAGACTCAAATGAAGAGCAACAACTGAAAAGTTCACAGCAGCAATCTGATGGTATGTTATCTAGATGCCACCTAGTACCT
CAAGTATTCTAATTATCACGTACTAGTGGCTTCCATTCCCACCTTTGTATAACAGTTATCATATCTTCCAACTGAGGGGA
ATAAGTTGACATGTTGTCAACACTTTAAACATCTTATGACTTCGTGTTGTGTATCTTAAAAATTGATTTTCTGTTTATGC
TTATTGTGTTGAGTATCTTCATGTATGCAGCAAATCATAAGAATTCAAAACCAGCACCTGTTGCAAAACATGAGGTTAAG
AAGGAAGCTCTTCCCATCGAGGTCCCTCCCTTGTCTTTGGATGAGGTCAAGGAAAAGACTGAAAATTTTGGATCCAAGGC
ACTGATTGGTGAAGGGTCTTATGGGAGAGTATATTATGCGACACTAAATGATGGTGTGGCGGTTGCTCTGAAGAAACTTG
ATGTCGCACCTGAAGCTGAAACAGATACCGAATTCTTGAG
>AT1G06710.17 | chr1:2054279-2057278 REVERSE LENGTH=3000
CTCTTTCTTCTAAGTTTGAAAACTGCAGTAGTCGTTAATGTTTGTCAAGCTTTATTTCTTTGCGATGTTCACTTGAATCT
ATGTGTATTTGACTAGAGCTAATTATCTAGTGGAAGAAAAGGCATTTACCGTGGTAGTTTATATTGTTTATTTGTTCTCT
CCATCATTGTGAGCAGTGATAATGCAGATTGGTACTTTTTCTGGTATTCATTACTTAATTGTCTCAATTTTGCAGGAAAT
TCAGTGGATAGAAGAAAAGAAAACATCTGATGGGACTTAGGCATATTGGTTTATGATGTCTAGTTCTGATATTCTCAGCT
AGTTGGTGCATCTGATGTTGAGCATCCTAGTCAAACCCTGAAAATTCGAAGGTTGGAAGCTATGGATAATGCATGAGGCG
TGTAGGATTTTTGGACCAAAATTCTTTGTAAGTTCATTGGTTTTAGATCACATAGTCAGAAATCATGTCTTTTCCGGTTT
TTCCTATGAATATGTTTATGTATGCAGGTTCTGCTTTGTACATGATGTGTAAAATTATACTTGTAATGACTCTCAACAGA
GTTGAATGGCCTCCTTTGAACACTCTATGCATCAGATATGCAGAGCTCAGCTTCTCTCTCAGATCACAGTATTTGCTTCT
TCTGGGGTGACTCAGTTTCCCACTCTTTAGTAGTCCAAACATTTTTAGATGCTGTGTTTTCTGTTTATAAGAACCTTTAC
TTCACTGGTCAATTCTCAGCTAATATATGAAAGATAAATTCATACTTGTTTTGTAATCGATACATGATATGTTCTTTACT
GTTGCACCTTTCCATATTGATGATGATGTTAGGGATGTTGTATCTTGAAAAGAACGTATTTGCATAGATGAGTAGTAGTA
TGCAATCGATGCATGCTTTGTATTGAAAGTTTATTACTCTATTGCTAATCCAGGCATAACGTGTTACAGTTCCTGCGGAA
TGAGCTTGGATGAACACGGACACACAGGAAAGGGACCAAGAAGATCTCAAAGCATTAACAAAGTATCTCTGTCCGAAGAC
ACAAGGTAAGGCACTCATCGTTTTGTTGGATTTTTACCTGAGAAGACAGTCCATATAGATGTAGGTGGTTACATGACGAT
AGTTTTGCAGGTAAAATATGGTGACAAAACCATCAAAAGCTTTTGTGCAAAATGGAGGAGTTCTATCTAACGAGAAGCTG
GGTTTTTTTGCTTGAAACAGTTTGGTTGCTATCACACTTAGCATGACAACACACTACCTAATGAATGAAGAAGGCCCAAT
AAGGTGTCAGATATGATATGCATAAAGCCAGTGTTTGTGTATAATACGGGACAAGGGCCCTTTACTGTACATATAGATTT
ATTTTGGTTTACCCTACAGTCTACAGATCAATGTATACTTTATTTTGTTTTTTGTTATTAAATAAGATGAGAGATCTTCC
CCTCTGTTAATATGTCTGGCTTGTTTTGGATTTTATGTTAATGCACTGGCTTTCTGACATTGGAACACTATCTATTATGG
AAGATCATTTTAAAGGATTAATCTATCTATGTATGTATGTCGTTTAGGGAAAGAAAACAATATTGGCAAAAGATAACAAT
AGCTAAAACTTGTAAAGAAATTCAACTTTTCCTTTTTTCATTAGTATAGAAAATCCCAACTTGGTAAAAGAAGACTTGAG
AGTCAAATGTTGTTACTATAAAACAAATATGACCACCATTGACCGGAAAACGAGAAGATTTTTTCGTAATTCGTTGTTAA
TTTCTCTCGTTGGTCAGATATATTTCGATATCTATTATTATTATTTGGTGATTTTTTCATATCTGGAAATTGAGTAAGTA
ACGATTTTTTTTTTTAAAAAAAAAAAAGAGAGAGAGAGAGATTAGGAAACAAGAAAGCAGAAAGAGAGGAGTGATTAGAG
AGAGAGAGAGATCAATAACCAAAGAAGAAGGAAGGGAAGGGGATTAGATTACAAAAACGCCAAAGCTGTTAACTTTTTCT
TTTTGGCCATTTCCTATTTCTCCCTTCGTCTCCATCAAGCAACCCTCTCTCTCTCTCTCTCTCTATCATCATCATCGCAG
AGGAGACGATCTTACGCGACGAATCCTTGAGAGATTGAGAGGGACAAGCGAGTTTTGTAGGTGTCTCAGACCGGTTATTT
TTTTCTCTTTTCTTCTTTTTATCTGAATGATTTTGGATTTCGTAGACAATTGTGTGGTCTCTAGATTCATGCTTTCTAGG
CCTTTTTAACGCATCTTTGCTTTCTTAGATTTCATGTTTTACAATTCGATTTCGTTTCTGATTTTCTTTTCATCTGGGTT
TTGTTTCTGATTTGTAAATGTTCATTCTTTTGTGGATTGTGATCCTTGAGTATTGTTTTCTTCTGGCCGTATTTGCTGGC
AATATGAGGTTGTCGTCCCTTTTTTTGCTTTTTGGTTTTTGCATGTATTATTATCCATCTTCTGCCCATAAACAATGTTC
TCAATGTAGTTGGATCTTGTCTTTTTTTTTCTGAGAATTTTGATTTTATGAAACTTGTAATTACATTTTTTTTTTCTCAA
TCAAATTGCTATCAAGATGTAATTACATTGCTGAAACTGTGTATAGTAGAAGACATGTTTTTGGCTCACACATCTGGTCC
TATCTCTTTTGCATCTAAATTCAGTTACTTGATCTATTTCAGGACCCAAGGATTGTTGACGGTCTATATTGAACAAGTAA
ACAAGGATGCGTAAGTGGATCTGTTGTACATGTCAAATAGAAGACTCAAATGAAGAGCAACAACTGAAAAGTTCACAGCA
GCAATCTGATGGTATGTTATCTAGATGCCACCTAGTACCTCAAGTATTCTAATTATCACGTACTAGTGGCTTCCATTCCC
ACCTTTGTATAACAGTTATCATATCTTCCAACTGAGGGGAATAAGTTGACATGTTGTCAACACTTTAAACATCTTATGAC
TTCGTGTTGTGTATCTTAAAAATTGATTTTCTGTTTATGC
>AT1G06710.18 | chr1:2054279-2057278 REVERSE LENGTH=3000
CTCTTTCTTCTAAGTTTGAAAACTGCAGTAGTCGTTAATGTTTGTCAAGCTTTATTTCTTTGCGATGTTCACTTGAATCT
ATGTGTATTTGACTAGAGCTAATTATCTAGTGGAAGAAAAGGCATTTACCGTGGTAGTTTATATTGTTTATTTGTTCTCT
CCATCATTGTGAGCAGTGATAATGCAGATTGGTACTTTTTCTGGTATTCATTACTTAATTGTCTCAATTTTGCAGGAAAT
TCAGTGGATAGAAGAAAAGAAAACATCTGATGGGACTTAGGCATATTGGTTTATGATGTCTAGTTCTGATATTCTCAGCT
AGTTGGTGCATCTGATGTTGAGCATCCTAGTCAAACCCTGAAAATTCGAAGGTTGGAAGCTATGGATAATGCATGAGGCG
TGTAGGATTTTTGGACCAAAATTCTTTGTAAGTTCATTGGTTTTAGATCACATAGTCAGAAATCATGTCTTTTCCGGTTT
TTCCTATGAATATGTTTATGTATGCAGGTTCTGCTTTGTACATGATGTGTAAAATTATACTTGTAATGACTCTCAACAGA
GTTGAATGGCCTCCTTTGAACACTCTATGCATCAGATATGCAGAGCTCAGCTTCTCTCTCAGATCACAGTATTTGCTTCT
TCTGGGGTGACTCAGTTTCCCACTCTTTAGTAGTCCAAACATTTTTAGATGCTGTGTTTTCTGTTTATAAGAACCTTTAC
TTCACTGGTCAATTCTCAGCTAATATATGAAAGATAAATTCATACTTGTTTTGTAATCGATACATGATATGTTCTTTACT
GTTGCACCTTTCCATATTGATGATGATGTTAGGGATGTTGTATCTTGAAAAGAACGTATTTGCATAGATGAGTAGTAGTA
TGCAATCGATGCATGCTTTGTATTGAAAGTTTATTACTCTATTGCTAATCCAGGCATAACGTGTTACAGTTCCTGCGGAA
TGAGCTTGGATGAACACGGACACACAGGAAAGGGACCAAGAAGATCTCAAAGCATTAACAAAGTATCTCTGTCCGAAGAC
ACAAGGTAAGGCACTCATCGTTTTGTTGGATTTTTACCTGAGAAGACAGTCCATATAGATGTAGGTGGTTACATGACGAT
AGTTTTGCAGGTAAAATATGGTGACAAAACCATCAAAAGCTTTTGTGCAAAATGGAGGAGTTCTATCTAACGAGAAGCTG
GGTTTTTTTGCTTGAAACAGTTTGGTTGCTATCACACTTAGCATGACAACACACTACCTAATGAATGAAGAAGGCCCAAT
AAGGTGTCAGATATGATATGCATAAAGCCAGTGTTTGTGTATAATACGGGACAAGGGCCCTTTACTGTACATATAGATTT
ATTTTGGTTTACCCTACAGTCTACAGATCAATGTATACTTTATTTTGTTTTTTGTTATTAAATAAGATGAGAGATCTTCC
CCTCTGTTAATATGTCTGGCTTGTTTTGGATTTTATGTTAATGCACTGGCTTTCTGACATTGGAACACTATCTATTATGG
AAGATCATTTTAAAGGATTAATCTATCTATGTATGTATGTCGTTTAGGGAAAGAAAACAATATTGGCAAAAGATAACAAT
AGCTAAAACTTGTAAAGAAATTCAACTTTTCCTTTTTTCATTAGTATAGAAAATCCCAACTTGGTAAAAGAAGACTTGAG
AGTCAAATGTTGTTACTATAAAACAAATATGACCACCATTGACCGGAAAACGAGAAGATTTTTTCGTAATTCGTTGTTAA
TTTCTCTCGTTGGTCAGATATATTTCGATATCTATTATTATTATTTGGTGATTTTTTCATATCTGGAAATTGAGTAAGTA
ACGATTTTTTTTTTTAAAAAAAAAAAAGAGAGAGAGAGAGATTAGGAAACAAGAAAGCAGAAAGAGAGGAGTGATTAGAG
AGAGAGAGAGATCAATAACCAAAGAAGAAGGAAGGGAAGGGGATTAGATTACAAAAACGCCAAAGCTGTTAACTTTTTCT
TTTTGGCCATTTCCTATTTCTCCCTTCGTCTCCATCAAGCAACCCTCTCTCTCTCTCTCTCTCTATCATCATCATCGCAG
AGGAGACGATCTTACGCGACGAATCCTTGAGAGATTGAGAGGGACAAGCGAGTTTTGTAGGTGTCTCAGACCGGTTATTT
TTTTCTCTTTTCTTCTTTTTATCTGAATGATTTTGGATTTCGTAGACAATTGTGTGGTCTCTAGATTCATGCTTTCTAGG
CCTTTTTAACGCATCTTTGCTTTCTTAGATTTCATGTTTTACAATTCGATTTCGTTTCTGATTTTCTTTTCATCTGGGTT
TTGTTTCTGATTTGTAAATGTTCATTCTTTTGTGGATTGTGATCCTTGAGTATTGTTTTCTTCTGGCCGTATTTGCTGGC
AATATGAGGTTGTCGTCCCTTTTTTTGCTTTTTGGTTTTTGCATGTATTATTATCCATCTTCTGCCCATAAACAATGTTC
TCAATGTAGTTGGATCTTGTCTTTTTTTTTCTGAGAATTTTGATTTTATGAAACTTGTAATTACATTTTTTTTTTCTCAA
TCAAATTGCTATCAAGATGTAATTACATTGCTGAAACTGTGTATAGTAGAAGACATGTTTTTGGCTCACACATCTGGTCC
TATCTCTTTTGCATCTAAATTCAGTTACTTGATCTATTTCAGGACCCAAGGATTGTTGACGGTCTATATTGAACAAGTAA
ACAAGGATGCGTAAGTGGATCTGTTGTACATGTCAAATAGAAGACTCAAATGAAGAGCAACAACTGAAAAGTTCACAGCA
GCAATCTGATGGTATGTTATCTAGATGCCACCTAGTACCTCAAGTATTCTAATTATCACGTACTAGTGGCTTCCATTCCC
ACCTTTGTATAACAGTTATCATATCTTCCAACTGAGGGGAATAAGTTGACATGTTGTCAACACTTTAAACATCTTATGAC
TTCGTGTTGTGTATCTTAAAAATTGATTTTCTGTTTATGC
>AT1G06710.15 | chr1:2054279-2057278 REVERSE LENGTH=3000
CTCTTTCTTCTAAGTTTGAAAACTGCAGTAGTCGTTAATGTTTGTCAAGCTTTATTTCTTTGCGATGTTCACTTGAATCT
ATGTGTATTTGACTAGAGCTAATTATCTAGTGGAAGAAAAGGCATTTACCGTGGTAGTTTATATTGTTTATTTGTTCTCT
CCATCATTGTGAGCAGTGATAATGCAGATTGGTACTTTTTCTGGTATTCATTACTTAATTGTCTCAATTTTGCAGGAAAT
TCAGTGGATAGAAGAAAAGAAAACATCTGATGGGACTTAGGCATATTGGTTTATGATGTCTAGTTCTGATATTCTCAGCT
AGTTGGTGCATCTGATGTTGAGCATCCTAGTCAAACCCTGAAAATTCGAAGGTTGGAAGCTATGGATAATGCATGAGGCG
TGTAGGATTTTTGGACCAAAATTCTTTGTAAGTTCATTGGTTTTAGATCACATAGTCAGAAATCATGTCTTTTCCGGTTT
TTCCTATGAATATGTTTATGTATGCAGGTTCTGCTTTGTACATGATGTGTAAAATTATACTTGTAATGACTCTCAACAGA
GTTGAATGGCCTCCTTTGAACACTCTATGCATCAGATATGCAGAGCTCAGCTTCTCTCTCAGATCACAGTATTTGCTTCT
TCTGGGGTGACTCAGTTTCCCACTCTTTAGTAGTCCAAACATTTTTAGATGCTGTGTTTTCTGTTTATAAGAACCTTTAC
TTCACTGGTCAATTCTCAGCTAATATATGAAAGATAAATTCATACTTGTTTTGTAATCGATACATGATATGTTCTTTACT
GTTGCACCTTTCCATATTGATGATGATGTTAGGGATGTTGTATCTTGAAAAGAACGTATTTGCATAGATGAGTAGTAGTA
TGCAATCGATGCATGCTTTGTATTGAAAGTTTATTACTCTATTGCTAATCCAGGCATAACGTGTTACAGTTCCTGCGGAA
TGAGCTTGGATGAACACGGACACACAGGAAAGGGACCAAGAAGATCTCAAAGCATTAACAAAGTATCTCTGTCCGAAGAC
ACAAGGTAAGGCACTCATCGTTTTGTTGGATTTTTACCTGAGAAGACAGTCCATATAGATGTAGGTGGTTACATGACGAT
AGTTTTGCAGGTAAAATATGGTGACAAAACCATCAAAAGCTTTTGTGCAAAATGGAGGAGTTCTATCTAACGAGAAGCTG
GGTTTTTTTGCTTGAAACAGTTTGGTTGCTATCACACTTAGCATGACAACACACTACCTAATGAATGAAGAAGGCCCAAT
AAGGTGTCAGATATGATATGCATAAAGCCAGTGTTTGTGTATAATACGGGACAAGGGCCCTTTACTGTACATATAGATTT
ATTTTGGTTTACCCTACAGTCTACAGATCAATGTATACTTTATTTTGTTTTTTGTTATTAAATAAGATGAGAGATCTTCC
CCTCTGTTAATATGTCTGGCTTGTTTTGGATTTTATGTTAATGCACTGGCTTTCTGACATTGGAACACTATCTATTATGG
AAGATCATTTTAAAGGATTAATCTATCTATGTATGTATGTCGTTTAGGGAAAGAAAACAATATTGGCAAAAGATAACAAT
AGCTAAAACTTGTAAAGAAATTCAACTTTTCCTTTTTTCATTAGTATAGAAAATCCCAACTTGGTAAAAGAAGACTTGAG
AGTCAAATGTTGTTACTATAAAACAAATATGACCACCATTGACCGGAAAACGAGAAGATTTTTTCGTAATTCGTTGTTAA
TTTCTCTCGTTGGTCAGATATATTTCGATATCTATTATTATTATTTGGTGATTTTTTCATATCTGGAAATTGAGTAAGTA
ACGATTTTTTTTTTTAAAAAAAAAAAAGAGAGAGAGAGAGATTAGGAAACAAGAAAGCAGAAAGAGAGGAGTGATTAGAG
AGAGAGAGAGATCAATAACCAAAGAAGAAGGAAGGGAAGGGGATTAGATTACAAAAACGCCAAAGCTGTTAACTTTTTCT
TTTTGGCCATTTCCTATTTCTCCCTTCGTCTCCATCAAGCAACCCTCTCTCTCTCTCTCTCTCTATCATCATCATCGCAG
AGGAGACGATCTTACGCGACGAATCCTTGAGAGATTGAGAGGGACAAGCGAGTTTTGTAGGTGTCTCAGACCGGTTATTT
TTTTCTCTTTTCTTCTTTTTATCTGAATGATTTTGGATTTCGTAGACAATTGTGTGGTCTCTAGATTCATGCTTTCTAGG
CCTTTTTAACGCATCTTTGCTTTCTTAGATTTCATGTTTTACAATTCGATTTCGTTTCTGATTTTCTTTTCATCTGGGTT
TTGTTTCTGATTTGTAAATGTTCATTCTTTTGTGGATTGTGATCCTTGAGTATTGTTTTCTTCTGGCCGTATTTGCTGGC
AATATGAGGTTGTCGTCCCTTTTTTTGCTTTTTGGTTTTTGCATGTATTATTATCCATCTTCTGCCCATAAACAATGTTC
TCAATGTAGTTGGATCTTGTCTTTTTTTTTCTGAGAATTTTGATTTTATGAAACTTGTAATTACATTTTTTTTTTCTCAA
TCAAATTGCTATCAAGATGTAATTACATTGCTGAAACTGTGTATAGTAGAAGACATGTTTTTGGCTCACACATCTGGTCC
TATCTCTTTTGCATCTAAATTCAGTTACTTGATCTATTTCAGGACCCAAGGATTGTTGACGGTCTATATTGAACAAGTAA
ACAAGGATGCGTAAGTGGATCTGTTGTACATGTCAAATAGAAGACTCAAATGAAGAGCAACAACTGAAAAGTTCACAGCA
GCAATCTGATGGTATGTTATCTAGATGCCACCTAGTACCTCAAGTATTCTAATTATCACGTACTAGTGGCTTCCATTCCC
ACCTTTGTATAACAGTTATCATATCTTCCAACTGAGGGGAATAAGTTGACATGTTGTCAACACTTTAAACATCTTATGAC
TTCGTGTTGTGTATCTTAAAAATTGATTTTCTGTTTATGC
>AT1G06710.16 | chr1:2054279-2057278 REVERSE LENGTH=3000
CTCTTTCTTCTAAGTTTGAAAACTGCAGTAGTCGTTAATGTTTGTCAAGCTTTATTTCTTTGCGATGTTCACTTGAATCT
ATGTGTATTTGACTAGAGCTAATTATCTAGTGGAAGAAAAGGCATTTACCGTGGTAGTTTATATTGTTTATTTGTTCTCT
CCATCATTGTGAGCAGTGATAATGCAGATTGGTACTTTTTCTGGTATTCATTACTTAATTGTCTCAATTTTGCAGGAAAT
TCAGTGGATAGAAGAAAAGAAAACATCTGATGGGACTTAGGCATATTGGTTTATGATGTCTAGTTCTGATATTCTCAGCT
AGTTGGTGCATCTGATGTTGAGCATCCTAGTCAAACCCTGAAAATTCGAAGGTTGGAAGCTATGGATAATGCATGAGGCG
TGTAGGATTTTTGGACCAAAATTCTTTGTAAGTTCATTGGTTTTAGATCACATAGTCAGAAATCATGTCTTTTCCGGTTT
TTCCTATGAATATGTTTATGTATGCAGGTTCTGCTTTGTACATGATGTGTAAAATTATACTTGTAATGACTCTCAACAGA
GTTGAATGGCCTCCTTTGAACACTCTATGCATCAGATATGCAGAGCTCAGCTTCTCTCTCAGATCACAGTATTTGCTTCT
TCTGGGGTGACTCAGTTTCCCACTCTTTAGTAGTCCAAACATTTTTAGATGCTGTGTTTTCTGTTTATAAGAACCTTTAC
TTCACTGGTCAATTCTCAGCTAATATATGAAAGATAAATTCATACTTGTTTTGTAATCGATACATGATATGTTCTTTACT
GTTGCACCTTTCCATATTGATGATGATGTTAGGGATGTTGTATCTTGAAAAGAACGTATTTGCATAGATGAGTAGTAGTA
TGCAATCGATGCATGCTTTGTATTGAAAGTTTATTACTCTATTGCTAATCCAGGCATAACGTGTTACAGTTCCTGCGGAA
TGAGCTTGGATGAACACGGACACACAGGAAAGGGACCAAGAAGATCTCAAAGCATTAACAAAGTATCTCTGTCCGAAGAC
ACAAGGTAAGGCACTCATCGTTTTGTTGGATTTTTACCTGAGAAGACAGTCCATATAGATGTAGGTGGTTACATGACGAT
AGTTTTGCAGGTAAAATATGGTGACAAAACCATCAAAAGCTTTTGTGCAAAATGGAGGAGTTCTATCTAACGAGAAGCTG
GGTTTTTTTGCTTGAAACAGTTTGGTTGCTATCACACTTAGCATGACAACACACTACCTAATGAATGAAGAAGGCCCAAT
AAGGTGTCAGATATGATATGCATAAAGCCAGTGTTTGTGTATAATACGGGACAAGGGCCCTTTACTGTACATATAGATTT
ATTTTGGTTTACCCTACAGTCTACAGATCAATGTATACTTTATTTTGTTTTTTGTTATTAAATAAGATGAGAGATCTTCC
CCTCTGTTAATATGTCTGGCTTGTTTTGGATTTTATGTTAATGCACTGGCTTTCTGACATTGGAACACTATCTATTATGG
AAGATCATTTTAAAGGATTAATCTATCTATGTATGTATGTCGTTTAGGGAAAGAAAACAATATTGGCAAAAGATAACAAT
AGCTAAAACTTGTAAAGAAATTCAACTTTTCCTTTTTTCATTAGTATAGAAAATCCCAACTTGGTAAAAGAAGACTTGAG
AGTCAAATGTTGTTACTATAAAACAAATATGACCACCATTGACCGGAAAACGAGAAGATTTTTTCGTAATTCGTTGTTAA
TTTCTCTCGTTGGTCAGATATATTTCGATATCTATTATTATTATTTGGTGATTTTTTCATATCTGGAAATTGAGTAAGTA
ACGATTTTTTTTTTTAAAAAAAAAAAAGAGAGAGAGAGAGATTAGGAAACAAGAAAGCAGAAAGAGAGGAGTGATTAGAG
AGAGAGAGAGATCAATAACCAAAGAAGAAGGAAGGGAAGGGGATTAGATTACAAAAACGCCAAAGCTGTTAACTTTTTCT
TTTTGGCCATTTCCTATTTCTCCCTTCGTCTCCATCAAGCAACCCTCTCTCTCTCTCTCTCTCTATCATCATCATCGCAG
AGGAGACGATCTTACGCGACGAATCCTTGAGAGATTGAGAGGGACAAGCGAGTTTTGTAGGTGTCTCAGACCGGTTATTT
TTTTCTCTTTTCTTCTTTTTATCTGAATGATTTTGGATTTCGTAGACAATTGTGTGGTCTCTAGATTCATGCTTTCTAGG
CCTTTTTAACGCATCTTTGCTTTCTTAGATTTCATGTTTTACAATTCGATTTCGTTTCTGATTTTCTTTTCATCTGGGTT
TTGTTTCTGATTTGTAAATGTTCATTCTTTTGTGGATTGTGATCCTTGAGTATTGTTTTCTTCTGGCCGTATTTGCTGGC
AATATGAGGTTGTCGTCCCTTTTTTTGCTTTTTGGTTTTTGCATGTATTATTATCCATCTTCTGCCCATAAACAATGTTC
TCAATGTAGTTGGATCTTGTCTTTTTTTTTCTGAGAATTTTGATTTTATGAAACTTGTAATTACATTTTTTTTTTCTCAA
TCAAATTGCTATCAAGATGTAATTACATTGCTGAAACTGTGTATAGTAGAAGACATGTTTTTGGCTCACACATCTGGTCC
TATCTCTTTTGCATCTAAATTCAGTTACTTGATCTATTTCAGGACCCAAGGATTGTTGACGGTCTATATTGAACAAGTAA
ACAAGGATGCGTAAGTGGATCTGTTGTACATGTCAAATAGAAGACTCAAATGAAGAGCAACAACTGAAAAGTTCACAGCA
GCAATCTGATGGTATGTTATCTAGATGCCACCTAGTACCTCAAGTATTCTAATTATCACGTACTAGTGGCTTCCATTCCC
ACCTTTGTATAACAGTTATCATATCTTCCAACTGAGGGGAATAAGTTGACATGTTGTCAACACTTTAAACATCTTATGAC
TTCGTGTTGTGTATCTTAAAAATTGATTTTCTGTTTATGC
>AT1G06710.14 | chr1:2054279-2057278 REVERSE LENGTH=3000
CTCTTTCTTCTAAGTTTGAAAACTGCAGTAGTCGTTAATGTTTGTCAAGCTTTATTTCTTTGCGATGTTCACTTGAATCT
ATGTGTATTTGACTAGAGCTAATTATCTAGTGGAAGAAAAGGCATTTACCGTGGTAGTTTATATTGTTTATTTGTTCTCT
CCATCATTGTGAGCAGTGATAATGCAGATTGGTACTTTTTCTGGTATTCATTACTTAATTGTCTCAATTTTGCAGGAAAT
TCAGTGGATAGAAGAAAAGAAAACATCTGATGGGACTTAGGCATATTGGTTTATGATGTCTAGTTCTGATATTCTCAGCT
AGTTGGTGCATCTGATGTTGAGCATCCTAGTCAAACCCTGAAAATTCGAAGGTTGGAAGCTATGGATAATGCATGAGGCG
TGTAGGATTTTTGGACCAAAATTCTTTGTAAGTTCATTGGTTTTAGATCACATAGTCAGAAATCATGTCTTTTCCGGTTT
TTCCTATGAATATGTTTATGTATGCAGGTTCTGCTTTGTACATGATGTGTAAAATTATACTTGTAATGACTCTCAACAGA
GTTGAATGGCCTCCTTTGAACACTCTATGCATCAGATATGCAGAGCTCAGCTTCTCTCTCAGATCACAGTATTTGCTTCT
TCTGGGGTGACTCAGTTTCCCACTCTTTAGTAGTCCAAACATTTTTAGATGCTGTGTTTTCTGTTTATAAGAACCTTTAC
TTCACTGGTCAATTCTCAGCTAATATATGAAAGATAAATTCATACTTGTTTTGTAATCGATACATGATATGTTCTTTACT
GTTGCACCTTTCCATATTGATGATGATGTTAGGGATGTTGTATCTTGAAAAGAACGTATTTGCATAGATGAGTAGTAGTA
TGCAATCGATGCATGCTTTGTATTGAAAGTTTATTACTCTATTGCTAATCCAGGCATAACGTGTTACAGTTCCTGCGGAA
TGAGCTTGGATGAACACGGACACACAGGAAAGGGACCAAGAAGATCTCAAAGCATTAACAAAGTATCTCTGTCCGAAGAC
ACAAGGTAAGGCACTCATCGTTTTGTTGGATTTTTACCTGAGAAGACAGTCCATATAGATGTAGGTGGTTACATGACGAT
AGTTTTGCAGGTAAAATATGGTGACAAAACCATCAAAAGCTTTTGTGCAAAATGGAGGAGTTCTATCTAACGAGAAGCTG
GGTTTTTTTGCTTGAAACAGTTTGGTTGCTATCACACTTAGCATGACAACACACTACCTAATGAATGAAGAAGGCCCAAT
AAGGTGTCAGATATGATATGCATAAAGCCAGTGTTTGTGTATAATACGGGACAAGGGCCCTTTACTGTACATATAGATTT
ATTTTGGTTTACCCTACAGTCTACAGATCAATGTATACTTTATTTTGTTTTTTGTTATTAAATAAGATGAGAGATCTTCC
CCTCTGTTAATATGTCTGGCTTGTTTTGGATTTTATGTTAATGCACTGGCTTTCTGACATTGGAACACTATCTATTATGG
AAGATCATTTTAAAGGATTAATCTATCTATGTATGTATGTCGTTTAGGGAAAGAAAACAATATTGGCAAAAGATAACAAT
AGCTAAAACTTGTAAAGAAATTCAACTTTTCCTTTTTTCATTAGTATAGAAAATCCCAACTTGGTAAAAGAAGACTTGAG
AGTCAAATGTTGTTACTATAAAACAAATATGACCACCATTGACCGGAAAACGAGAAGATTTTTTCGTAATTCGTTGTTAA
TTTCTCTCGTTGGTCAGATATATTTCGATATCTATTATTATTATTTGGTGATTTTTTCATATCTGGAAATTGAGTAAGTA
ACGATTTTTTTTTTTAAAAAAAAAAAAGAGAGAGAGAGAGATTAGGAAACAAGAAAGCAGAAAGAGAGGAGTGATTAGAG
AGAGAGAGAGATCAATAACCAAAGAAGAAGGAAGGGAAGGGGATTAGATTACAAAAACGCCAAAGCTGTTAACTTTTTCT
TTTTGGCCATTTCCTATTTCTCCCTTCGTCTCCATCAAGCAACCCTCTCTCTCTCTCTCTCTCTATCATCATCATCGCAG
AGGAGACGATCTTACGCGACGAATCCTTGAGAGATTGAGAGGGACAAGCGAGTTTTGTAGGTGTCTCAGACCGGTTATTT
TTTTCTCTTTTCTTCTTTTTATCTGAATGATTTTGGATTTCGTAGACAATTGTGTGGTCTCTAGATTCATGCTTTCTAGG
CCTTTTTAACGCATCTTTGCTTTCTTAGATTTCATGTTTTACAATTCGATTTCGTTTCTGATTTTCTTTTCATCTGGGTT
TTGTTTCTGATTTGTAAATGTTCATTCTTTTGTGGATTGTGATCCTTGAGTATTGTTTTCTTCTGGCCGTATTTGCTGGC
AATATGAGGTTGTCGTCCCTTTTTTTGCTTTTTGGTTTTTGCATGTATTATTATCCATCTTCTGCCCATAAACAATGTTC
TCAATGTAGTTGGATCTTGTCTTTTTTTTTCTGAGAATTTTGATTTTATGAAACTTGTAATTACATTTTTTTTTTCTCAA
TCAAATTGCTATCAAGATGTAATTACATTGCTGAAACTGTGTATAGTAGAAGACATGTTTTTGGCTCACACATCTGGTCC
TATCTCTTTTGCATCTAAATTCAGTTACTTGATCTATTTCAGGACCCAAGGATTGTTGACGGTCTATATTGAACAAGTAA
ACAAGGATGCGTAAGTGGATCTGTTGTACATGTCAAATAGAAGACTCAAATGAAGAGCAACAACTGAAAAGTTCACAGCA
GCAATCTGATGGTATGTTATCTAGATGCCACCTAGTACCTCAAGTATTCTAATTATCACGTACTAGTGGCTTCCATTCCC
ACCTTTGTATAACAGTTATCATATCTTCCAACTGAGGGGAATAAGTTGACATGTTGTCAACACTTTAAACATCTTATGAC
TTCGTGTTGTGTATCTTAAAAATTGATTTTCTGTTTATGC
>AT1G06710.10 | chr1:2054279-2057278 REVERSE LENGTH=3000
CTCTTTCTTCTAAGTTTGAAAACTGCAGTAGTCGTTAATGTTTGTCAAGCTTTATTTCTTTGCGATGTTCACTTGAATCT
ATGTGTATTTGACTAGAGCTAATTATCTAGTGGAAGAAAAGGCATTTACCGTGGTAGTTTATATTGTTTATTTGTTCTCT
CCATCATTGTGAGCAGTGATAATGCAGATTGGTACTTTTTCTGGTATTCATTACTTAATTGTCTCAATTTTGCAGGAAAT
TCAGTGGATAGAAGAAAAGAAAACATCTGATGGGACTTAGGCATATTGGTTTATGATGTCTAGTTCTGATATTCTCAGCT
AGTTGGTGCATCTGATGTTGAGCATCCTAGTCAAACCCTGAAAATTCGAAGGTTGGAAGCTATGGATAATGCATGAGGCG
TGTAGGATTTTTGGACCAAAATTCTTTGTAAGTTCATTGGTTTTAGATCACATAGTCAGAAATCATGTCTTTTCCGGTTT
TTCCTATGAATATGTTTATGTATGCAGGTTCTGCTTTGTACATGATGTGTAAAATTATACTTGTAATGACTCTCAACAGA
GTTGAATGGCCTCCTTTGAACACTCTATGCATCAGATATGCAGAGCTCAGCTTCTCTCTCAGATCACAGTATTTGCTTCT
TCTGGGGTGACTCAGTTTCCCACTCTTTAGTAGTCCAAACATTTTTAGATGCTGTGTTTTCTGTTTATAAGAACCTTTAC
TTCACTGGTCAATTCTCAGCTAATATATGAAAGATAAATTCATACTTGTTTTGTAATCGATACATGATATGTTCTTTACT
GTTGCACCTTTCCATATTGATGATGATGTTAGGGATGTTGTATCTTGAAAAGAACGTATTTGCATAGATGAGTAGTAGTA
TGCAATCGATGCATGCTTTGTATTGAAAGTTTATTACTCTATTGCTAATCCAGGCATAACGTGTTACAGTTCCTGCGGAA
TGAGCTTGGATGAACACGGACACACAGGAAAGGGACCAAGAAGATCTCAAAGCATTAACAAAGTATCTCTGTCCGAAGAC
ACAAGGTAAGGCACTCATCGTTTTGTTGGATTTTTACCTGAGAAGACAGTCCATATAGATGTAGGTGGTTACATGACGAT
AGTTTTGCAGGTAAAATATGGTGACAAAACCATCAAAAGCTTTTGTGCAAAATGGAGGAGTTCTATCTAACGAGAAGCTG
GGTTTTTTTGCTTGAAACAGTTTGGTTGCTATCACACTTAGCATGACAACACACTACCTAATGAATGAAGAAGGCCCAAT
AAGGTGTCAGATATGATATGCATAAAGCCAGTGTTTGTGTATAATACGGGACAAGGGCCCTTTACTGTACATATAGATTT
ATTTTGGTTTACCCTACAGTCTACAGATCAATGTATACTTTATTTTGTTTTTTGTTATTAAATAAGATGAGAGATCTTCC
CCTCTGTTAATATGTCTGGCTTGTTTTGGATTTTATGTTAATGCACTGGCTTTCTGACATTGGAACACTATCTATTATGG
AAGATCATTTTAAAGGATTAATCTATCTATGTATGTATGTCGTTTAGGGAAAGAAAACAATATTGGCAAAAGATAACAAT
AGCTAAAACTTGTAAAGAAATTCAACTTTTCCTTTTTTCATTAGTATAGAAAATCCCAACTTGGTAAAAGAAGACTTGAG
AGTCAAATGTTGTTACTATAAAACAAATATGACCACCATTGACCGGAAAACGAGAAGATTTTTTCGTAATTCGTTGTTAA
TTTCTCTCGTTGGTCAGATATATTTCGATATCTATTATTATTATTTGGTGATTTTTTCATATCTGGAAATTGAGTAAGTA
ACGATTTTTTTTTTTAAAAAAAAAAAAGAGAGAGAGAGAGATTAGGAAACAAGAAAGCAGAAAGAGAGGAGTGATTAGAG
AGAGAGAGAGATCAATAACCAAAGAAGAAGGAAGGGAAGGGGATTAGATTACAAAAACGCCAAAGCTGTTAACTTTTTCT
TTTTGGCCATTTCCTATTTCTCCCTTCGTCTCCATCAAGCAACCCTCTCTCTCTCTCTCTCTCTATCATCATCATCGCAG
AGGAGACGATCTTACGCGACGAATCCTTGAGAGATTGAGAGGGACAAGCGAGTTTTGTAGGTGTCTCAGACCGGTTATTT
TTTTCTCTTTTCTTCTTTTTATCTGAATGATTTTGGATTTCGTAGACAATTGTGTGGTCTCTAGATTCATGCTTTCTAGG
CCTTTTTAACGCATCTTTGCTTTCTTAGATTTCATGTTTTACAATTCGATTTCGTTTCTGATTTTCTTTTCATCTGGGTT
TTGTTTCTGATTTGTAAATGTTCATTCTTTTGTGGATTGTGATCCTTGAGTATTGTTTTCTTCTGGCCGTATTTGCTGGC
AATATGAGGTTGTCGTCCCTTTTTTTGCTTTTTGGTTTTTGCATGTATTATTATCCATCTTCTGCCCATAAACAATGTTC
TCAATGTAGTTGGATCTTGTCTTTTTTTTTCTGAGAATTTTGATTTTATGAAACTTGTAATTACATTTTTTTTTTCTCAA
TCAAATTGCTATCAAGATGTAATTACATTGCTGAAACTGTGTATAGTAGAAGACATGTTTTTGGCTCACACATCTGGTCC
TATCTCTTTTGCATCTAAATTCAGTTACTTGATCTATTTCAGGACCCAAGGATTGTTGACGGTCTATATTGAACAAGTAA
ACAAGGATGCGTAAGTGGATCTGTTGTACATGTCAAATAGAAGACTCAAATGAAGAGCAACAACTGAAAAGTTCACAGCA
GCAATCTGATGGTATGTTATCTAGATGCCACCTAGTACCTCAAGTATTCTAATTATCACGTACTAGTGGCTTCCATTCCC
ACCTTTGTATAACAGTTATCATATCTTCCAACTGAGGGGAATAAGTTGACATGTTGTCAACACTTTAAACATCTTATGAC
TTCGTGTTGTGTATCTTAAAAATTGATTTTCTGTTTATGC
>AT1G06710.11 | chr1:2054279-2057278 REVERSE LENGTH=3000
CTCTTTCTTCTAAGTTTGAAAACTGCAGTAGTCGTTAATGTTTGTCAAGCTTTATTTCTTTGCGATGTTCACTTGAATCT
ATGTGTATTTGACTAGAGCTAATTATCTAGTGGAAGAAAAGGCATTTACCGTGGTAGTTTATATTGTTTATTTGTTCTCT
CCATCATTGTGAGCAGTGATAATGCAGATTGGTACTTTTTCTGGTATTCATTACTTAATTGTCTCAATTTTGCAGGAAAT
TCAGTGGATAGAAGAAAAGAAAACATCTGATGGGACTTAGGCATATTGGTTTATGATGTCTAGTTCTGATATTCTCAGCT
AGTTGGTGCATCTGATGTTGAGCATCCTAGTCAAACCCTGAAAATTCGAAGGTTGGAAGCTATGGATAATGCATGAGGCG
TGTAGGATTTTTGGACCAAAATTCTTTGTAAGTTCATTGGTTTTAGATCACATAGTCAGAAATCATGTCTTTTCCGGTTT
TTCCTATGAATATGTTTATGTATGCAGGTTCTGCTTTGTACATGATGTGTAAAATTATACTTGTAATGACTCTCAACAGA
GTTGAATGGCCTCCTTTGAACACTCTATGCATCAGATATGCAGAGCTCAGCTTCTCTCTCAGATCACAGTATTTGCTTCT
TCTGGGGTGACTCAGTTTCCCACTCTTTAGTAGTCCAAACATTTTTAGATGCTGTGTTTTCTGTTTATAAGAACCTTTAC
TTCACTGGTCAATTCTCAGCTAATATATGAAAGATAAATTCATACTTGTTTTGTAATCGATACATGATATGTTCTTTACT
GTTGCACCTTTCCATATTGATGATGATGTTAGGGATGTTGTATCTTGAAAAGAACGTATTTGCATAGATGAGTAGTAGTA
TGCAATCGATGCATGCTTTGTATTGAAAGTTTATTACTCTATTGCTAATCCAGGCATAACGTGTTACAGTTCCTGCGGAA
TGAGCTTGGATGAACACGGACACACAGGAAAGGGACCAAGAAGATCTCAAAGCATTAACAAAGTATCTCTGTCCGAAGAC
ACAAGGTAAGGCACTCATCGTTTTGTTGGATTTTTACCTGAGAAGACAGTCCATATAGATGTAGGTGGTTACATGACGAT
AGTTTTGCAGGTAAAATATGGTGACAAAACCATCAAAAGCTTTTGTGCAAAATGGAGGAGTTCTATCTAACGAGAAGCTG
GGTTTTTTTGCTTGAAACAGTTTGGTTGCTATCACACTTAGCATGACAACACACTACCTAATGAATGAAGAAGGCCCAAT
AAGGTGTCAGATATGATATGCATAAAGCCAGTGTTTGTGTATAATACGGGACAAGGGCCCTTTACTGTACATATAGATTT
ATTTTGGTTTACCCTACAGTCTACAGATCAATGTATACTTTATTTTGTTTTTTGTTATTAAATAAGATGAGAGATCTTCC
CCTCTGTTAATATGTCTGGCTTGTTTTGGATTTTATGTTAATGCACTGGCTTTCTGACATTGGAACACTATCTATTATGG
AAGATCATTTTAAAGGATTAATCTATCTATGTATGTATGTCGTTTAGGGAAAGAAAACAATATTGGCAAAAGATAACAAT
AGCTAAAACTTGTAAAGAAATTCAACTTTTCCTTTTTTCATTAGTATAGAAAATCCCAACTTGGTAAAAGAAGACTTGAG
AGTCAAATGTTGTTACTATAAAACAAATATGACCACCATTGACCGGAAAACGAGAAGATTTTTTCGTAATTCGTTGTTAA
TTTCTCTCGTTGGTCAGATATATTTCGATATCTATTATTATTATTTGGTGATTTTTTCATATCTGGAAATTGAGTAAGTA
ACGATTTTTTTTTTTAAAAAAAAAAAAGAGAGAGAGAGAGATTAGGAAACAAGAAAGCAGAAAGAGAGGAGTGATTAGAG
AGAGAGAGAGATCAATAACCAAAGAAGAAGGAAGGGAAGGGGATTAGATTACAAAAACGCCAAAGCTGTTAACTTTTTCT
TTTTGGCCATTTCCTATTTCTCCCTTCGTCTCCATCAAGCAACCCTCTCTCTCTCTCTCTCTCTATCATCATCATCGCAG
AGGAGACGATCTTACGCGACGAATCCTTGAGAGATTGAGAGGGACAAGCGAGTTTTGTAGGTGTCTCAGACCGGTTATTT
TTTTCTCTTTTCTTCTTTTTATCTGAATGATTTTGGATTTCGTAGACAATTGTGTGGTCTCTAGATTCATGCTTTCTAGG
CCTTTTTAACGCATCTTTGCTTTCTTAGATTTCATGTTTTACAATTCGATTTCGTTTCTGATTTTCTTTTCATCTGGGTT
TTGTTTCTGATTTGTAAATGTTCATTCTTTTGTGGATTGTGATCCTTGAGTATTGTTTTCTTCTGGCCGTATTTGCTGGC
AATATGAGGTTGTCGTCCCTTTTTTTGCTTTTTGGTTTTTGCATGTATTATTATCCATCTTCTGCCCATAAACAATGTTC
TCAATGTAGTTGGATCTTGTCTTTTTTTTTCTGAGAATTTTGATTTTATGAAACTTGTAATTACATTTTTTTTTTCTCAA
TCAAATTGCTATCAAGATGTAATTACATTGCTGAAACTGTGTATAGTAGAAGACATGTTTTTGGCTCACACATCTGGTCC
TATCTCTTTTGCATCTAAATTCAGTTACTTGATCTATTTCAGGACCCAAGGATTGTTGACGGTCTATATTGAACAAGTAA
ACAAGGATGCGTAAGTGGATCTGTTGTACATGTCAAATAGAAGACTCAAATGAAGAGCAACAACTGAAAAGTTCACAGCA
GCAATCTGATGGTATGTTATCTAGATGCCACCTAGTACCTCAAGTATTCTAATTATCACGTACTAGTGGCTTCCATTCCC
ACCTTTGTATAACAGTTATCATATCTTCCAACTGAGGGGAATAAGTTGACATGTTGTCAACACTTTAAACATCTTATGAC
TTCGTGTTGTGTATCTTAAAAATTGATTTTCTGTTTATGC
>AT1G06720.1 | chr1:2057615-2060614 REVERSE LENGTH=3000
TTTATTAATACCTTATTTCAACTTTTGTGTAATACTAAAAGTTTTGTTTTCATCTCTATTGTTCTTCTGTGTTGTTTTTT
ACTTTAAAACTTATGAATTTATCAATCACATTTCTCGAATGATCACTTTCTACCCCAAATTTTTGAAATACTGAAACTTT
TCTTGGTTACTCTAATTATCACTACGTTTTGTGCAAGCAAAAATAGATTAGACTGTTAGGATTTGCTAATGAATGTTAAA
AGAAAAATGTAATTAAACAGAACTGGTAAAAAGCTGACAAAACTGGAATGGGTGGGAACATCGTCTTCCCCTTCCCCTTC
TTCATCTTCTTCGTATAAACCCTAAACCCTAAATTCTCTCTATCGGTTAGCTATGAACAAAACAGTCGTAAGATGTCTTC
TTTCTCGTTCACACCATCCTTTGATTCATTTCTCCACCAATTTATCTCTTCTCCACAGAGTTTTCACCTGTAGCCGTTAT
CTCACTGCTAGGTTTATGTCCACTCCTCCGCCGGATGACATGTTTGGTTTCGACGATCCTTTCTCCCCCAGTGATTCGCG
GGAAGTTGTGGATTTGACTAAAGAGTACTCCTTTTTGCACGATTCTCTTGTCGACTATGGAAACGTTAATGTTCATCAAG
TAGTGCCCATTATTACTCAATCCTCTATTGACGCTAGAGCCATTGCAGATGCTGTTTCTGGTGTCGACGATGTGTTTGGG
AGAAAATCCCAGAAGTTTCTTAGGCAATTTAGAGAGAAATTGAGTGAGAGTTTAGTGATTGAGGTGTTGCGTTTGATAGC
AAGACCATCTGCTGTTATCAGTTTCTTCGTTTGGGCAGGTAGGCAGATAGGTTATAAGCATACTGCACCTGTGTATAACG
CTTTGGTTGACCTTATTGTACGTGATGATGACGAAAAAGTTCCCGAAGAATTCCTGCAACAGATTAGAGATGATGATAAG
GAAGTGTTTGGCGAATTTCTCAATGTGTTGGTAAGGAAACATTGCAGGAATGGGTCATTTAGTATTGCGCTTGAGGAGTT
AGGGAGGCTCAAGGATTTTAGGTTCAGACCTTCAAGATCGACTTATAATTGTTTGATTCAGGCATTTCTCAAGGCTGATC
GTTTGGACTCTGCATCTTTGATTCATAGGGAAATGTCTCTTGCAAATCTTAGGATGGATGGGTTTACACTTAGATGCTTT
GCTTATTCTCTCTGTAAAGTAGGAAAGTGGAGGGAAGCTCTAACATTGGTGGAAACGGAAAATTTTGTGCCTGATACTGT
GTTTTATACAAAATTGATATCTGGTCTGTGTGAAGCTTCGCTTTTTGAAGAGGCTATGGATTTCCTGAATAGGATGCGTG
CTACTTCCTGCCTTCCAAATGTTGTTACATATTCAACTTTGCTGTGTGGATGCTTGAACAAAAAACAGCTGGGTAGGTGT
AAAAGGGTGCTTAATATGATGATGATGGAAGGTTGTTATCCAAGTCCCAAGATTTTTAATTCTCTTGTACATGCTTATTG
CACATCAGGAGATCATTCATATGCATACAAATTGCTCAAAAAAATGGTTAAATGTGGTCACATGCCAGGATATGTTGTCT
ACAATATATTGATTGGGAGTATTTGTGGTGACAAAGACTCCCTTAATTGTGATCTGTTGGACTTAGCTGAGAAAGCTTAT
AGTGAAATGCTTGCTGCAGGGGTTGTTCTGAATAAGATTAATGTCAGTAGCTTCACACGGTGTCTTTGTAGTGCTGGGAA
ATATGAAAAGGCATTTAGTGTTATCCGTGAAATGATTGGTCAGGGATTTATACCAGATACCAGTACCTATTCCAAAGTCC
TTAATTATTTATGTAATGCTTCGAAAATGGAGTTGGCGTTTTTGTTATTTGAAGAAATGAAAAGGGGTGGCCTTGTTGCT
GATGTCTACACGTATACTATTATGGTAGATAGTTTCTGTAAAGCTGGTCTAATTGAACAGGCTCGTAAGTGGTTCAATGA
AATGAGAGAGGTTGGTTGTACACCTAACGTCGTCACATATACCGCTCTTATCCATGCTTATCTTAAGGCTAAGAAGGTCA
GCTATGCAAATGAGCTGTTTGAAACGATGCTGTCTGAAGGGTGTCTCCCTAATATTGTTACATATTCTGCCTTAATTGAT
GGCCATTGCAAAGCTGGACAAGTGGAGAAAGCCTGCCAGATTTTTGAAAGAATGTGTGGCAGCAAAGATGTCCCAGATGT
AGATATGTACTTCAAGCAGTATGATGACAACAGCGAGAGGCCAAATGTAGTTACATATGGAGCTTTACTGGATGGTTTCT
GCAAGTCGCATAGGGTCGAAGAAGCTCGTAAGTTGTTGGATGCTATGTCTATGGAAGGTTGTGAACCGAATCAGATTGTA
TATGATGCTCTCATTGATGGACTCTGTAAGGTTGGGAAACTAGACGAAGCACAAGAAGTGAAAACTGAGATGTCTGAGCA
TGGATTCCCTGCAACCTTATATACTTACAGTTCTCTAATTGATCGTTATTTCAAAGTCAAGCGCCAAGATTTAGCCTCAA
AAGTATTATCTAAGATGCTTGAGAATTCCTGTGCGCCCAATGTGGTTATATACACTGAGATGATTGATGGCTTATGCAAG
GTTGGTAAAACTGATGAAGCTTATAAGCTTATGCAAATGATGGAAGAAAAAGGGTGTCAGCCCAATGTTGTGACATATAC
AGCGATGATTGATGGATTTGGAATGATTGGTAAAATAGAAACATGCCTTGAGCTCTTAGAGCGAATGGGTTCCAAAGGTG
TTGCTCCAAATTATGTTACTTACAGGGTCTTGATAGATCATTGTTGCAAAAATGGTGCACTGGATGTGGCCCACAATCTT
CTCGAAGAAATGAAACAGACACATTGGCCTACACACACAGCAGGATATCGCAAAGTCATTGAAGGATTCAATAAAGAGTT
CATAGAGTCTCTAGGGCTTCTCGATGAGATAGGCCAGGAT
>AT1G06720.2 | chr1:2057615-2060614 REVERSE LENGTH=3000
TTTATTAATACCTTATTTCAACTTTTGTGTAATACTAAAAGTTTTGTTTTCATCTCTATTGTTCTTCTGTGTTGTTTTTT
ACTTTAAAACTTATGAATTTATCAATCACATTTCTCGAATGATCACTTTCTACCCCAAATTTTTGAAATACTGAAACTTT
TCTTGGTTACTCTAATTATCACTACGTTTTGTGCAAGCAAAAATAGATTAGACTGTTAGGATTTGCTAATGAATGTTAAA
AGAAAAATGTAATTAAACAGAACTGGTAAAAAGCTGACAAAACTGGAATGGGTGGGAACATCGTCTTCCCCTTCCCCTTC
TTCATCTTCTTCGTATAAACCCTAAACCCTAAATTCTCTCTATCGGTTAGCTATGAACAAAACAGTCGTAAGATGTCTTC
TTTCTCGTTCACACCATCCTTTGATTCATTTCTCCACCAATTTATCTCTTCTCCACAGAGTTTTCACCTGTAGCCGTTAT
CTCACTGCTAGGTTTATGTCCACTCCTCCGCCGGATGACATGTTTGGTTTCGACGATCCTTTCTCCCCCAGTGATTCGCG
GGAAGTTGTGGATTTGACTAAAGAGTACTCCTTTTTGCACGATTCTCTTGTCGACTATGGAAACGTTAATGTTCATCAAG
TAGTGCCCATTATTACTCAATCCTCTATTGACGCTAGAGCCATTGCAGATGCTGTTTCTGGTGTCGACGATGTGTTTGGG
AGAAAATCCCAGAAGTTTCTTAGGCAATTTAGAGAGAAATTGAGTGAGAGTTTAGTGATTGAGGTGTTGCGTTTGATAGC
AAGACCATCTGCTGTTATCAGTTTCTTCGTTTGGGCAGGTAGGCAGATAGGTTATAAGCATACTGCACCTGTGTATAACG
CTTTGGTTGACCTTATTGTACGTGATGATGACGAAAAAGTTCCCGAAGAATTCCTGCAACAGATTAGAGATGATGATAAG
GAAGTGTTTGGCGAATTTCTCAATGTGTTGGTAAGGAAACATTGCAGGAATGGGTCATTTAGTATTGCGCTTGAGGAGTT
AGGGAGGCTCAAGGATTTTAGGTTCAGACCTTCAAGATCGACTTATAATTGTTTGATTCAGGCATTTCTCAAGGCTGATC
GTTTGGACTCTGCATCTTTGATTCATAGGGAAATGTCTCTTGCAAATCTTAGGATGGATGGGTTTACACTTAGATGCTTT
GCTTATTCTCTCTGTAAAGTAGGAAAGTGGAGGGAAGCTCTAACATTGGTGGAAACGGAAAATTTTGTGCCTGATACTGT
GTTTTATACAAAATTGATATCTGGTCTGTGTGAAGCTTCGCTTTTTGAAGAGGCTATGGATTTCCTGAATAGGATGCGTG
CTACTTCCTGCCTTCCAAATGTTGTTACATATTCAACTTTGCTGTGTGGATGCTTGAACAAAAAACAGCTGGGTAGGTGT
AAAAGGGTGCTTAATATGATGATGATGGAAGGTTGTTATCCAAGTCCCAAGATTTTTAATTCTCTTGTACATGCTTATTG
CACATCAGGAGATCATTCATATGCATACAAATTGCTCAAAAAAATGGTTAAATGTGGTCACATGCCAGGATATGTTGTCT
ACAATATATTGATTGGGAGTATTTGTGGTGACAAAGACTCCCTTAATTGTGATCTGTTGGACTTAGCTGAGAAAGCTTAT
AGTGAAATGCTTGCTGCAGGGGTTGTTCTGAATAAGATTAATGTCAGTAGCTTCACACGGTGTCTTTGTAGTGCTGGGAA
ATATGAAAAGGCATTTAGTGTTATCCGTGAAATGATTGGTCAGGGATTTATACCAGATACCAGTACCTATTCCAAAGTCC
TTAATTATTTATGTAATGCTTCGAAAATGGAGTTGGCGTTTTTGTTATTTGAAGAAATGAAAAGGGGTGGCCTTGTTGCT
GATGTCTACACGTATACTATTATGGTAGATAGTTTCTGTAAAGCTGGTCTAATTGAACAGGCTCGTAAGTGGTTCAATGA
AATGAGAGAGGTTGGTTGTACACCTAACGTCGTCACATATACCGCTCTTATCCATGCTTATCTTAAGGCTAAGAAGGTCA
GCTATGCAAATGAGCTGTTTGAAACGATGCTGTCTGAAGGGTGTCTCCCTAATATTGTTACATATTCTGCCTTAATTGAT
GGCCATTGCAAAGCTGGACAAGTGGAGAAAGCCTGCCAGATTTTTGAAAGAATGTGTGGCAGCAAAGATGTCCCAGATGT
AGATATGTACTTCAAGCAGTATGATGACAACAGCGAGAGGCCAAATGTAGTTACATATGGAGCTTTACTGGATGGTTTCT
GCAAGTCGCATAGGGTCGAAGAAGCTCGTAAGTTGTTGGATGCTATGTCTATGGAAGGTTGTGAACCGAATCAGATTGTA
TATGATGCTCTCATTGATGGACTCTGTAAGGTTGGGAAACTAGACGAAGCACAAGAAGTGAAAACTGAGATGTCTGAGCA
TGGATTCCCTGCAACCTTATATACTTACAGTTCTCTAATTGATCGTTATTTCAAAGTCAAGCGCCAAGATTTAGCCTCAA
AAGTATTATCTAAGATGCTTGAGAATTCCTGTGCGCCCAATGTGGTTATATACACTGAGATGATTGATGGCTTATGCAAG
GTTGGTAAAACTGATGAAGCTTATAAGCTTATGCAAATGATGGAAGAAAAAGGGTGTCAGCCCAATGTTGTGACATATAC
AGCGATGATTGATGGATTTGGAATGATTGGTAAAATAGAAACATGCCTTGAGCTCTTAGAGCGAATGGGTTCCAAAGGTG
TTGCTCCAAATTATGTTACTTACAGGGTCTTGATAGATCATTGTTGCAAAAATGGTGCACTGGATGTGGCCCACAATCTT
CTCGAAGAAATGAAACAGACACATTGGCCTACACACACAGCAGGATATCGCAAAGTCATTGAAGGATTCAATAAAGAGTT
CATAGAGTCTCTAGGGCTTCTCGATGAGATAGGCCAGGAT
>AT1G06720.3 | chr1:2058837-2061836 REVERSE LENGTH=3000
TGGCCCACATATCATGTAAGGGGAATTTATCGGTTGTTTCTTTGGTTAGATCTGTTGTATTCTTCTCCTGCTGAGTAGCT
CTCCTGGTGTGTGCTTCAGGCAGGATTTAGGATAACAGCGACTTCTGTAGTTCTGGAGTTTAATCACCAGGCCCGTATTG
TAAAGAAAATCAAGCTGGTTGGGACTCCGTGCAAGATCAAGAAAAAGACTGCATTTATCAAAGACATGTTCACTTCTGAC
CTTGAAATAGCTCGATTTGAAGGTTCATCTGTTCGGACAGTTAGTGGCATTAGAGGACAAGTAAAAAAGGTATGCTTTTG
ATCTCCTTGTAATTCCTAGTTTTTCCACATATGTTGGCTCTCCGGTTTTCTAATAAGCTTTCTTTTGTCAGGCTGGAAAA
AACATGCTTGATAACAAGGCTGAAGAAGGGATTGCGAGGTGTACCTTTGAAGATCAAATCCATATGAGCGACATGGTATT
CTTAAGGGCTTGGACTACAGTGGAAGTTCCACAATTTTACAATCCTCTAACGACAGCCTTGCAACCCCGCGATAAGACCT
GGAATGGGATGAAAACTTTTGGCGAACTCCGTAGAGAGCTGAATATTCCTATTCCAGTGAATAAGGATTCACTCTACAAG
GTAAAGCCATAAAGTGCGGTAGCATTGATATATATTTGAAGGTCTAAACCTAAAGTTTATGTGGGGAACTAAAGAGCGGC
TATCTCGCTAATTTCTCTCTCTTTTGTGTAACATTTTGCAGGCAATCGAAAGAAAGCAAAAGAAGTTCAATCCACTACAG
ATTCCAAAGCGTCTAGAAAAAGATTTACCGTTTATGTCGAAACCCAAAAATATACCAAAGCGGAAAAGACCATCACTAGA
GGATAAAAGAGCAGTTATAATGGAACCGAAAGAAAGAAAAGAGCATACTATCATCCAGCAATTCCAGCTGCTTCAACATC
ACACGGTAATGTTTTAAAAACTAATAGCATCATACTATCATGCAGCATAAAATCTTTGATTGATCTTGTCTGACTTGATG
GAGAAAAAAAAAACATGCAGATGAAGAAGAAAAAGGCAACGGATCAGAAGAAGAGGAAAGAGTATGAAGCAGAGAAAGCT
AAGAATGAGGAAATAAATAAGAAACGTAGGAGAGAAGAGAGACGGGACAGATATCGTGAGGAAGATAAACAGAAAAAGAA
GACGAGAAGAAGCCTTGATTAATTTATTAATACCTTATTTCAACTTTTGTGTAATACTAAAAGTTTTGTTTTCATCTCTA
TTGTTCTTCTGTGTTGTTTTTTACTTTAAAACTTATGAATTTATCAATCACATTTCTCGAATGATCACTTTCTACCCCAA
ATTTTTGAAATACTGAAACTTTTCTTGGTTACTCTAATTATCACTACGTTTTGTGCAAGCAAAAATAGATTAGACTGTTA
GGATTTGCTAATGAATGTTAAAAGAAAAATGTAATTAAACAGAACTGGTAAAAAGCTGACAAAACTGGAATGGGTGGGAA
CATCGTCTTCCCCTTCCCCTTCTTCATCTTCTTCGTATAAACCCTAAACCCTAAATTCTCTCTATCGGTTAGCTATGAAC
AAAACAGTCGTAAGATGTCTTCTTTCTCGTTCACACCATCCTTTGATTCATTTCTCCACCAATTTATCTCTTCTCCACAG
AGTTTTCACCTGTAGCCGTTATCTCACTGCTAGGTTTATGTCCACTCCTCCGCCGGATGACATGTTTGGTTTCGACGATC
CTTTCTCCCCCAGTGATTCGCGGGAAGTTGTGGATTTGACTAAAGAGTACTCCTTTTTGCACGATTCTCTTGTCGACTAT
GGAAACGTTAATGTTCATCAAGTAGTGCCCATTATTACTCAATCCTCTATTGACGCTAGAGCCATTGCAGATGCTGTTTC
TGGTGTCGACGATGTGTTTGGGAGAAAATCCCAGAAGTTTCTTAGGCAATTTAGAGAGAAATTGAGTGAGAGTTTAGTGA
TTGAGGTGTTGCGTTTGATAGCAAGACCATCTGCTGTTATCAGTTTCTTCGTTTGGGCAGGTAGGCAGATAGGTTATAAG
CATACTGCACCTGTGTATAACGCTTTGGTTGACCTTATTGTACGTGATGATGACGAAAAAGTTCCCGAAGAATTCCTGCA
ACAGATTAGAGATGATGATAAGGAAGTGTTTGGCGAATTTCTCAATGTGTTGGTAAGGAAACATTGCAGGAATGGGTCAT
TTAGTATTGCGCTTGAGGAGTTAGGGAGGCTCAAGGATTTTAGGTTCAGACCTTCAAGATCGACTTATAATTGTTTGATT
CAGGCATTTCTCAAGGCTGATCGTTTGGACTCTGCATCTTTGATTCATAGGGAAATGTCTCTTGCAAATCTTAGGATGGA
TGGGTTTACACTTAGATGCTTTGCTTATTCTCTCTGTAAAGTAGGAAAGTGGAGGGAAGCTCTAACATTGGTGGAAACGG
AAAATTTTGTGCCTGATACTGTGTTTTATACAAAATTGATATCTGGTCTGTGTGAAGCTTCGCTTTTTGAAGAGGCTATG
GATTTCCTGAATAGGATGCGTGCTACTTCCTGCCTTCCAAATGTTGTTACATATTCAACTTTGCTGTGTGGATGCTTGAA
CAAAAAACAGCTGGGTAGGTGTAAAAGGGTGCTTAATATGATGATGATGGAAGGTTGTTATCCAAGTCCCAAGATTTTTA
ATTCTCTTGTACATGCTTATTGCACATCAGGAGATCATTCATATGCATACAAATTGCTCAAAAAAATGGTTAAATGTGGT
CACATGCCAGGATATGTTGTCTACAATATATTGATTGGGAGTATTTGTGGTGACAAAGACTCCCTTAATTGTGATCTGTT
GGACTTAGCTGAGAAAGCTTATAGTGAAATGCTTGCTGCAGGGGTTGTTCTGAATAAGATTAATGTCAGTAGCTTCACAC
GGTGTCTTTGTAGTGCTGGGAAATATGAAAAGGCATTTAG
>AT1G06730.1 | chr1:2070050-2073049 FORWARD LENGTH=3000
ATCTTTGAAACAAACTCGCCTGACACACATATTTTCTTTGGCGGCGTGATTTTGGAGACCTTTGATGGCTCTCAAGGATT
TGCATAGAGACTTGTAAACCAGAAGATAACATCGGGTAATGATGGAGATTTTTTGTTTCAGCTGAATCTTATTAGTGGAT
GAAGAAATTTCAGGTAAATGATTGGTTGGCAATATTTTTTTCTTTGGGAGATATGAAAGAGAAGGTGATCTTACAACATT
AGTGATAAATAGTTCACATAAAGAGAAGTTTGGCACTATTTTCTGTTTGTCTTCATATTGTTAAAGTCGTTAAGATGCGA
TAGTTTGGTCGGGATTTTGTGGAAGTTATGTTAGTACCAAACTTGAAGATTTACTTCAATCCGAGGAGTTTTGTGTTAAT
TTCGCCAATCACCATTAATAATGTAGAACGTATCAAAATCTACAAAAACAAAATTACGTCATCGTAGACGCGTTGAAGTC
ATTAACACTAATTAGTAAATCATGGATTGGGCCAATGTGACCTCGAATAAAGTAAATAAATCTTAGGCGTTTATACCAAT
GAGATGCTATTTCCAACTTAAGCGACGGATATGAAATGACCAACATACCCTTAAAACACCTAACAAGGTTACAGAGTTAC
CTTTTTAACCTGATGATATCAATCCTGTCGCCTCTTCTTCTCCTTTGTCGAGAATAATATTTTTCTCCTTGAAACAGTTA
AACCCTACACTCAATTTCTTACCCGCCAAATTCCTTCTCTTTCAATGTGCGATTCCCTTTAATTGTGTACTCGTTTCTTT
AATTGAGTTTCAATGGATTTAGAGTCTTCTCAAATTTTTCTATTGTAAGTTTCAAAATCCTCCTTTTTTTTTGTTTGTTT
GCTTTTCTGCAATTTGCTTCTGTTCTCTGTTTCTTATATTCGAAAGCATTGGATTTTGGGCTTGTTTGTATTCTGCTGAA
TGTGCTTGCATGATCAAGTTGGTAAATTTTCGAATTGGGTTTGTTTTTGATGATGTTTTGTCTCCTCCATGCATTGTCTT
TTATGTTGACAGGTAATTTTCTAAAGGACACAGCAAGAAGTGAGTTTCAGGATCTTCTGTAATAATCTGATTAGATTCTG
CAGTGTTTTCTTTTAGTTATTAGAATGGCAAACGACGAGCTTGTGAAGTCTGAGAACCGTGATATCTCGTTTAGACAAGA
TCATTTCACGGGTAGTCGACACAACTATGAACTCTTCGTTGGTCATGACTACAATTCCGCCTTCGAACAACTTCTCGATA
TCAACCTCCAGATTGGTGCCTCCTGTAACGGAAATGAGCTCTGGAACAACCTCCAGGACCACAGAGGGATCGATGAAACG
AAAGAAGTGGCATGTTTAGATGTTAACCAAAATGACGGCTATCGCTCCTTTCCTGATAATGATGACTCTGAGATTGATAA
ATCAACTGTTATTGAAGCCACGGGCGCTATCCATAAGGTAGAGTCTCAAGATACCGATGATAAATTAGAGTTGGAGATGA
GTCAAAGCACCGAGTTTTCTCAGAAATCAGTCATGCCTTCTCCTAGCTCTCAATGCTGGTCCATGTCCGGTGCTGGTACT
GACCATGAAATGGTCGTTGGTATGGAATTTTCTGATGCCTATGCTTGTAGGAGAGCGATTAAAAATGCAGCAATTTCTCT
GCGTTTTGAGATGCGAACGATTAAATCTGACAAGACTCGCTTCACAGCAAAGTGCAACAGCAAGGGTTGCCCATGGAGGA
TTCACTGCGCCAAAGTTTCTAATGCTCCAACTTTTACGATAAGGACTATTCACGGGAGTCATACTTGTGGTGGGATTTCG
CATCTTGGTCATCAGCAAGCTTCAGTCCAGTGGGTTGCTGATGTTGTTGCTGAAAAGCTGAAAGAAAATCCTCATTTCAA
ACCAAAGGAGATACTAGAGGAGATTTATCGAGTTCATGGTATTTCACTGTCCTACAAGCAGGCATGGAGGGGGAAAGAGC
GCATAATGGCTACTCTTCGCGGGTCTACTCTTCGTGGGTCATTTGAAGAAGAATATCGCCTTCTTCCCCAATACTGTGAT
GAAATCAGAAGGTCTAATCCTGGGAGCGTCGCTGTGGTTCATGTGAATCCCATTGATGGGTGCTTTCAACACTTGTTTAT
TTCTTTCCAAGCATCAATCTCTGGTTTTTTAAATGCTTGCCGGCCTCTTATTGCACTGGACAGTACAGTTTTAAAGAGCA
AATATCCAGGGACGTTGCTGCTTGCCACTGGATTTGATGGAGATGGAGCTGTGTTTCCTTTGGCATTCGCTATTGTTAAC
GAAGAGAACGATGACAACTGGCATCGGTTTCTCTCCGAGCTTCGTAAGATTCTAGATGAGAATATGCCAAAGCTTACCAT
ATTGTCCAGCGGAGAGAGACCCGTTGTTGATGGGGTAGAGGCTAATTTCCCAGCAGCATTTCATGGCTTTTGTCTCCATT
ATCTCACAGAACGATTCCAAAGAGAATTCCAAAGCTCTGTTCTTGTAGACCTTTTTTGGGAGGCTGCGCATTGTCTCACA
GTTCTCGAGTTCAAATCAAAAATCAACAAGATCGAGCAGATATCCCCGGAAGCTTCGTTATGGATCCAAAACAAGTCTCC
TGCTCGATGGGCATCATCATACTTTGAAGGAACAAGGTTTGGACAATTAACTGCAAATGTTATTACCGAGTCACTCAGCA
ATTGGGTTGAAGATACCTCAGGTCTTCCTATAATCCAAACGATGGAGTGTATCCACCGCCATTTGATAAATATGTTGAAA
GAACGCCGTGAAACAAGCTTGCATTGGTCTAATGTGCTTGTTCCTTCTGCTGAGAAACAAATGCTTGCTGCTATAGAACA
ATCTCGTGCTCACCGAGTTTACAGAGCAAACGAAGCAGAATTTGAAGTCATGACTTGTGAAGGAAACGTCGTTGTAAATA
TCGAAAACTGTTCTTGTTTATGCGGCCGGTGGCAGGTTTA
>AT1G06740.1 | chr1:2073375-2076374 FORWARD LENGTH=3000
TGTAACAGTTGTACTATTTGTGGGGTTTCTTAGGTTTTTAGGATATTTTTTGGTAGAGGATTTGCTCTCAGTAGTTAGAA
ATTATAATTTACTATGGTTTTAGGTTAATGTAACATGCTACTTCCTTTTACATCTTTTTCGACATGAACTTGATCAATTT
TTATTTGACCAATTTCTCAATGAACTACGGAAAAAATCATTGGGTCGAATCTGATAATCTTTTACTTGATTTTGGACACC
TAAAATATGGTACTTGGTTTTGCATACAGTTTTGTTGAATATTTGAGGGGATCTCTGCCTATAAATAGAGTTTTCCAAGA
CCAATTGATCTCCTCAGCTATTTTTAGTACCAAATTGGATGGTGGTAAAGAAATCAGATTCCTTAATCTTCGCCACAGAT
TACGGAAAATGAAAACACAATGAAGACTCAAGAAACAACAACAATGGCGACGAAGAACAATCTGAGTTTCAACAAAACAC
ACACCATTCACTAATCAATCCATCGTCATGCAGAGAGGTGAAGTTTTTGATATTACAGGTTTTGAAGAAGAAGAAAAAAA
TCTTATTCCTGATTGTGTTGTTGTTTTTGACAGAATATTCAGGCAACAGAACTTCGACATACTCTCAGATATTGGTGGTG
TCATCGATAGGTTTAATGATAGCAGCCGCAGTGCATTACCGTCTGCGGAGGCTACGTGACACCAAAATCATCCCTCGTCT
CAAATCATCTCACAAACACAAAGGCCATGAGAAACTCGAGAGATTCTCTCATTACGTCGGTAAAATATATAAACACATTA
TCCTCCATGAGCAAGGAATGCCTTGTACCAAAAGTTAACGCTTTTTTTCCTGATTTGGGACATGAAACGTAGCAAGGCAA
ATGGGATTCAAGGACAGAAGAGAGTGTCCAAATCTCTGCAAGTTAGCAGCAGAATACATAAGTAAATCTGAATGTTGTGA
AGAAGACATTTACAGCTTTTTCTCTGAAGAACCTGATGCTGATACCCTCTTCATTAAGCTTGTTGAGGAGTTTGAAAGAT
GCATTCTCAGCTACTTTGCGTTTCACTGGAGCCACGCCGATCTCATGATTACTCAGGTTTGTGTGAAAAGAAAAAAACCT
TTCTCTTATTACAACACATTGTAGACCAAAGCACTCAATGTCATAATATATGAATCTCAGGTACTGAGCGCTGATGCTGA
GCCAAAGAGGAAGCTGAAACAAATTGTGATGGCAGCTACAAGGTAATGAACAAAAGAAACAGAAACAGGATTTATTTTGT
ATTAGAAAGCCGTGTGTTCTGTTTTAGTGATTGACGAATAATTGATTTTGTGTGTATATGTATCTAGGGAGCTGAGGATT
AAGAGGGTGACTAAGAACTTAAAAGTGGCAAGAGTGTTCAACACTTTGGTAGAGGAAATGAGAGCAATGGGGCTCGCGTC
TGTGGATGACTCGCAGTGCACAGAAGTTATGGCACCAGTGGCTCACAAAGACAGAAGTCCAGTGCTACTCCTTATGGGTG
GTGGGATGGGTGCAGGGAAAAGCACTGTGCTTAAGGACATACTCAAAGAGTAAATAAAGATCTCATTATATAATTATCAC
TTCTACTATACATATAGAGAAACGTATATATCTATGTAGCTGAAGCAAAGAAGCTAACCAAATGGTTTTCACTATGGAAG
CAGAGCATTCTGGGCAGGAGCAGACTCTGTGGTGATTGAAGCTGATGCTTTCAAAGAGTCTGATGTCATTTACAGAGCCT
TAAGCTCTCGTGGCCATGTCGATATGATCCAGACAGCTGAATTGGTAAGCCATCCACAAACATCTTCAAGAACCTGTCGG
AGTCATGAAAATGTTGATTCTGAGGTTTGAAATTGTTTTGTGAGAATATATAGGTTCATCAGTCATCAACAGATGCAGCT
TCATCCCTGCTAGTGACGGCTCTGAACGAAGGAAGGGATGTGATAATGGATGGGACACTCTCTTGGGTACCTTTTGTGGT
GCAGACAATAACAATGGCGAGGAACGTACACCGACACCATTACAGAATGGGAGCTGGATACAAGGTTGGTGATGATGGAG
TTATAACAGAGAACTATTGGGAACGAATTGGTGAAAGGCAACAGATTCAAGAGGATGGTCGTAGGAGAAAACCGTATAGA
ATAGAACTAGTTGGAGTTGTGTGCGATGCGTATTTAGCAGTTATAAGAGGCATTAGGTGAGTACAAAGCACCATCTTATC
TTTCAATCTATCTTTCAAGTTTGTCTCTTATTAACTTAAAAGAGTGTTTTTGGCTGAGATTGTAGGAGAGCTATCATGTG
CAGAAGAGCAGTTAGGGTGAGATCACAGCTGAGATCTCACAAACGGTTTGCGGAAGCATTTCCTACATATTGCAGCCTTG
TCGACAATGCTAGGCTCTACTGCACTAACGCGCTGGAAGGCTCTCCAAAGGTTAGTTTTGAAATTGGAACCGATAAACTT
ATACTTTAACTCAATGCAACAAAGAACTTAACCGATTTGAACAAGAGAAATTTCAAACTCTCGACCAATGCCTAAGCCAA
GATCCTAGACCAACTTAGAAAGCCCCAACTCACCCCTAGGCTAGTTATAGTTCTCCTGCACTAAGAGTTAACAAGAACAT
CTTATCAATGGTGCATAGATAATAGTAGATAAGAAAAATACTAATAGGTGAAGTGTGATTGTGAAACAGCTGATAGGTTG
GAAAGAAAAGGAAAAGACATTGCTAGTAGATACAGAAGAGATAGATTGTTTGAAGCGAGTAGGAGGGTTAAACGAGAACG
CAGGCTCCATTTACGAGCTCTATAGACAACCCAACCCTGCTTGTGAAGCAGGTTCAATCTGGAAAGACATTGTTCTTTCA
CCTTCAAGGTTTAGCATTCAACAGGAACTCAAATATTCCATTCAGAAAGTTGAAAAAAGATCTAAACAACATCTCATCAA
CAACACCAAAAGCTGAAAATGGTAAACATAGAAAACAAGG
>AT1G06750.3 | chr1:2076351-2079350 FORWARD LENGTH=3000
AAATGGTAAACATAGAAAACAAGGGCAGAGTTGACAAGGAAGAACAGAAACTTGTTCATTGTATAACTTCAATGTTGTAA
AAGTTTGTTGATTGTATAATAACATCCATGTTTACTATAACTCAACAAGAACAGCACTAGCCTGACACAAATTAGCTGCA
AAGAAACTCGAGTTTGCTTCATTGATGAAATCTATATATGATTTAAGGGGTAGTCCAAAGGAACTGTGAATAACAAGAAC
ACTGAAAGAAGAAAAGCAAACAAAGTCGCATAAAGATGATTGAATTATACAAGTCTAAACTATCGTTAACCATTCTTCTA
CCTACAAACCCTAACTTCACTTCTTAACCCTAGAAGAAGCCCTCTTTGCTGGAGACTTAACCGTCTTTGGCTTCACAACC
TTCTTAACCGGAGTCTTCTTCTTTGTGGCCACCGTAGCAACTTTCTTCGTGGCAGCAACAGCTTTCTTAGCCGGAGATGT
AACCTTGGCCGTTTTGGCTGCCTTGGCTGGTCTAGCCTTAGCCTTGGGCTTCGCATCAACAGCTTTCCTCTTAGTTGCAG
CAGCAGTGGCACGAGGAACGGGCTTAGCCTTAGCCTTCGCGGTCACTTTCTTAGCAGCAGCAGTCTTAGGTTTAACGGCG
ATTGTTTTCTTAGCCTTGGAAGCCGCAGCGACCTTTCTCTTCGCCTTGGTAACCGCCACAGTCGCCGGTTTCTTCTTCGC
AGGAGCAGATTTCTCCGCTGCCGCCTTAGGGGATGATGCTTTAGCCGACGCCGATGGGAGTTTAAACGAGGCTTTGACCT
TCACAAGCTTCCCAGAAGCAACGAGTCTCTTCAGATTGAGAAGCAACAGCTTTCTGAATGTTGGAGGAAGCTCCTTACGC
TTCTCCTCGATGAACTTCTGAATCGCGTATTGGCTAGATCCAGTTCTCTCTTTCAACGTAACAATCGCATCCTTAATCAT
CTGAAATCGCATCAACAAAGAACACAAAAATCAATTTCTAAATTCCAAAATCAGAATCCGGCTTAATAAGAAACACGAAT
AAACGAAATCGAATCTCATTTTTACCTCTTCGTAAGTAGGATGAGATGAAACAGTTCTCTTCTTCGGAGCGGCAGCAACA
GTCTTCTTCTCCTTCACTTCCTTAACATTCTTCGTCTTTCGTCCTTTCGCTGCAGGCTTCTTCTCAACGGCCGCATCCGT
CACCGGCGCATCCGCAGCGGTGTTTCCTTCGATCGTAGCAGCGTTCTCTATTTCCACCTCTGACATCGTCTTCTGAACTT
AAGATCGGAAAATTTGATTGCAAGAAAGCGTAAATGTAATTTCGAAAGTGATTATGAGGATTGTGAAGAGGATCATTGGA
AACGTCCGATTTATATAGTTAGATGTGTATTAGACGGCAATTCATATCTGGCTTCTGATTGGTTAAAACAATGACTACGC
GGATCGCTACTCTTTTCTCAGGTTTGAATATTAATCGTTGGATCAAATTTTATCGACGGCAGAGAAAGAAGGAGTGTAGA
TGGTGGGATGAGTAAGTTAGTGGATGTGGATTAGATGCTTTGGTCATATTTGTTGTGCTTTTAGACTCGATTCATTTGAC
CATAACTCGTGATATACTCGATGAAATTCGTTTTTGTTTTTTGCATTGTGTAGAAAATTCTGTGAGGGTTCGTTTGATTA
TCTAAACGTGAAAAATGGATTATTTTGTAATGAGATATTCGGTTATGAAGCAAGATATGTCAAAACTATTGTTTTTCTTG
CTAGTATTACAGTATATTTGGTTTTTCGAATAATGCTAAAGAGAATTTCGATGAAAATTATGTTAATATGAAACTTGACT
AATCAAGGAGTGAACCGAACCAATAAACGTGGGATTTCAATTACTTTTTGATCCAAAATCATTTGAATGAATACTACCTA
AGATGACCATCCTCTAGAATATGTTGCACACTACTTGTTGATGTGTCATGTGTCTATGTTAAAAAGAGTCCGGATTATTC
ATAGATTGTGATTTACTAGTTTAAGTATGTAATCAACCAATTTTAATTGATATTAAAACACATGTATAACTTTCCTTTAG
TTATGATGCATAGATTACGTTTCTTAAGAGCAACACATGTACAAGGTCATCCGAGAGGCAATCTAGTCTAGGTGCAATCT
CTTCAATGATTTTTTTTTGTTTTCTTTTGGATATCGTTAAGCATCATGGCTATATGTAAAGCATGAATTAAAAAGAATCT
GTTAAATTGCATACTCGTAACATTTTTTGAACATCATAACAATTTGTTATATAAATATGTTACTCATATTAAGCATGATG
GTTGTCACCACATAGTGGTACTCACGATAACACAAAATAGTGATAATGAACTTCATTCGTCTTTTGTCAGATAAGTTTTA
TGTAGTTAATTTGGTAGTTTTCTACCTCCATATAGGTCATCACAGTTCTACTACATTCGTCATCCACAGTCAACACTTGA
ACAGTAATTCTTGAAAACCTTAGTTTCCATAGAAATGATGTAGTACCCAAATAAATGCATATAAATCAATCTAAAACATC
TTAAACTACAACATTTGATTAGAAAGTGACAACAATGTTACATGCAAGTCCAGAGAGGACACATAGTAGAAGAAGAAGAA
AGAAAAGGGAAACAAATTTTGTATTTTCTTGCACAGAAAAGCGACTCATGAGTGTATATTTCGTCTATAGAAAAAAATAT
TAATACTAATTTCACAACACATTCGACTGCTCCTGTAGTTCTAGTAATGTTCTCTCTTGTAATGCTTTGAGAGATTCCAT
AAACCGAAAAGAAAAGATTACCCTGTCTCCACAGAATCTTCTTCTGCAACAACATGAGTCTTTAAAGTCCTTTACATGTT
GCACTCTGGTAGCTTCCGAGCATAGACAAGAACCATCGTAAAATCCTTTGCAGAAGAACCTACCAATGCAGCAAACCGTT
GGTGGTTTGAACTTTTCTGGAGCCATAGATCCACTAAATT
>AT1G06750.1 | chr1:2076351-2079350 FORWARD LENGTH=3000
AAATGGTAAACATAGAAAACAAGGGCAGAGTTGACAAGGAAGAACAGAAACTTGTTCATTGTATAACTTCAATGTTGTAA
AAGTTTGTTGATTGTATAATAACATCCATGTTTACTATAACTCAACAAGAACAGCACTAGCCTGACACAAATTAGCTGCA
AAGAAACTCGAGTTTGCTTCATTGATGAAATCTATATATGATTTAAGGGGTAGTCCAAAGGAACTGTGAATAACAAGAAC
ACTGAAAGAAGAAAAGCAAACAAAGTCGCATAAAGATGATTGAATTATACAAGTCTAAACTATCGTTAACCATTCTTCTA
CCTACAAACCCTAACTTCACTTCTTAACCCTAGAAGAAGCCCTCTTTGCTGGAGACTTAACCGTCTTTGGCTTCACAACC
TTCTTAACCGGAGTCTTCTTCTTTGTGGCCACCGTAGCAACTTTCTTCGTGGCAGCAACAGCTTTCTTAGCCGGAGATGT
AACCTTGGCCGTTTTGGCTGCCTTGGCTGGTCTAGCCTTAGCCTTGGGCTTCGCATCAACAGCTTTCCTCTTAGTTGCAG
CAGCAGTGGCACGAGGAACGGGCTTAGCCTTAGCCTTCGCGGTCACTTTCTTAGCAGCAGCAGTCTTAGGTTTAACGGCG
ATTGTTTTCTTAGCCTTGGAAGCCGCAGCGACCTTTCTCTTCGCCTTGGTAACCGCCACAGTCGCCGGTTTCTTCTTCGC
AGGAGCAGATTTCTCCGCTGCCGCCTTAGGGGATGATGCTTTAGCCGACGCCGATGGGAGTTTAAACGAGGCTTTGACCT
TCACAAGCTTCCCAGAAGCAACGAGTCTCTTCAGATTGAGAAGCAACAGCTTTCTGAATGTTGGAGGAAGCTCCTTACGC
TTCTCCTCGATGAACTTCTGAATCGCGTATTGGCTAGATCCAGTTCTCTCTTTCAACGTAACAATCGCATCCTTAATCAT
CTGAAATCGCATCAACAAAGAACACAAAAATCAATTTCTAAATTCCAAAATCAGAATCCGGCTTAATAAGAAACACGAAT
AAACGAAATCGAATCTCATTTTTACCTCTTCGTAAGTAGGATGAGATGAAACAGTTCTCTTCTTCGGAGCGGCAGCAACA
GTCTTCTTCTCCTTCACTTCCTTAACATTCTTCGTCTTTCGTCCTTTCGCTGCAGGCTTCTTCTCAACGGCCGCATCCGT
CACCGGCGCATCCGCAGCGGTGTTTCCTTCGATCGTAGCAGCGTTCTCTATTTCCACCTCTGACATCGTCTTCTGAACTT
AAGATCGGAAAATTTGATTGCAAGAAAGCGTAAATGTAATTTCGAAAGTGATTATGAGGATTGTGAAGAGGATCATTGGA
AACGTCCGATTTATATAGTTAGATGTGTATTAGACGGCAATTCATATCTGGCTTCTGATTGGTTAAAACAATGACTACGC
GGATCGCTACTCTTTTCTCAGGTTTGAATATTAATCGTTGGATCAAATTTTATCGACGGCAGAGAAAGAAGGAGTGTAGA
TGGTGGGATGAGTAAGTTAGTGGATGTGGATTAGATGCTTTGGTCATATTTGTTGTGCTTTTAGACTCGATTCATTTGAC
CATAACTCGTGATATACTCGATGAAATTCGTTTTTGTTTTTTGCATTGTGTAGAAAATTCTGTGAGGGTTCGTTTGATTA
TCTAAACGTGAAAAATGGATTATTTTGTAATGAGATATTCGGTTATGAAGCAAGATATGTCAAAACTATTGTTTTTCTTG
CTAGTATTACAGTATATTTGGTTTTTCGAATAATGCTAAAGAGAATTTCGATGAAAATTATGTTAATATGAAACTTGACT
AATCAAGGAGTGAACCGAACCAATAAACGTGGGATTTCAATTACTTTTTGATCCAAAATCATTTGAATGAATACTACCTA
AGATGACCATCCTCTAGAATATGTTGCACACTACTTGTTGATGTGTCATGTGTCTATGTTAAAAAGAGTCCGGATTATTC
ATAGATTGTGATTTACTAGTTTAAGTATGTAATCAACCAATTTTAATTGATATTAAAACACATGTATAACTTTCCTTTAG
TTATGATGCATAGATTACGTTTCTTAAGAGCAACACATGTACAAGGTCATCCGAGAGGCAATCTAGTCTAGGTGCAATCT
CTTCAATGATTTTTTTTTGTTTTCTTTTGGATATCGTTAAGCATCATGGCTATATGTAAAGCATGAATTAAAAAGAATCT
GTTAAATTGCATACTCGTAACATTTTTTGAACATCATAACAATTTGTTATATAAATATGTTACTCATATTAAGCATGATG
GTTGTCACCACATAGTGGTACTCACGATAACACAAAATAGTGATAATGAACTTCATTCGTCTTTTGTCAGATAAGTTTTA
TGTAGTTAATTTGGTAGTTTTCTACCTCCATATAGGTCATCACAGTTCTACTACATTCGTCATCCACAGTCAACACTTGA
ACAGTAATTCTTGAAAACCTTAGTTTCCATAGAAATGATGTAGTACCCAAATAAATGCATATAAATCAATCTAAAACATC
TTAAACTACAACATTTGATTAGAAAGTGACAACAATGTTACATGCAAGTCCAGAGAGGACACATAGTAGAAGAAGAAGAA
AGAAAAGGGAAACAAATTTTGTATTTTCTTGCACAGAAAAGCGACTCATGAGTGTATATTTCGTCTATAGAAAAAAATAT
TAATACTAATTTCACAACACATTCGACTGCTCCTGTAGTTCTAGTAATGTTCTCTCTTGTAATGCTTTGAGAGATTCCAT
AAACCGAAAAGAAAAGATTACCCTGTCTCCACAGAATCTTCTTCTGCAACAACATGAGTCTTTAAAGTCCTTTACATGTT
GCACTCTGGTAGCTTCCGAGCATAGACAAGAACCATCGTAAAATCCTTTGCAGAAGAACCTACCAATGCAGCAAACCGTT
GGTGGTTTGAACTTTTCTGGAGCCATAGATCCACTAAATT
>AT1G06750.2 | chr1:2076351-2079350 FORWARD LENGTH=3000
AAATGGTAAACATAGAAAACAAGGGCAGAGTTGACAAGGAAGAACAGAAACTTGTTCATTGTATAACTTCAATGTTGTAA
AAGTTTGTTGATTGTATAATAACATCCATGTTTACTATAACTCAACAAGAACAGCACTAGCCTGACACAAATTAGCTGCA
AAGAAACTCGAGTTTGCTTCATTGATGAAATCTATATATGATTTAAGGGGTAGTCCAAAGGAACTGTGAATAACAAGAAC
ACTGAAAGAAGAAAAGCAAACAAAGTCGCATAAAGATGATTGAATTATACAAGTCTAAACTATCGTTAACCATTCTTCTA
CCTACAAACCCTAACTTCACTTCTTAACCCTAGAAGAAGCCCTCTTTGCTGGAGACTTAACCGTCTTTGGCTTCACAACC
TTCTTAACCGGAGTCTTCTTCTTTGTGGCCACCGTAGCAACTTTCTTCGTGGCAGCAACAGCTTTCTTAGCCGGAGATGT
AACCTTGGCCGTTTTGGCTGCCTTGGCTGGTCTAGCCTTAGCCTTGGGCTTCGCATCAACAGCTTTCCTCTTAGTTGCAG
CAGCAGTGGCACGAGGAACGGGCTTAGCCTTAGCCTTCGCGGTCACTTTCTTAGCAGCAGCAGTCTTAGGTTTAACGGCG
ATTGTTTTCTTAGCCTTGGAAGCCGCAGCGACCTTTCTCTTCGCCTTGGTAACCGCCACAGTCGCCGGTTTCTTCTTCGC
AGGAGCAGATTTCTCCGCTGCCGCCTTAGGGGATGATGCTTTAGCCGACGCCGATGGGAGTTTAAACGAGGCTTTGACCT
TCACAAGCTTCCCAGAAGCAACGAGTCTCTTCAGATTGAGAAGCAACAGCTTTCTGAATGTTGGAGGAAGCTCCTTACGC
TTCTCCTCGATGAACTTCTGAATCGCGTATTGGCTAGATCCAGTTCTCTCTTTCAACGTAACAATCGCATCCTTAATCAT
CTGAAATCGCATCAACAAAGAACACAAAAATCAATTTCTAAATTCCAAAATCAGAATCCGGCTTAATAAGAAACACGAAT
AAACGAAATCGAATCTCATTTTTACCTCTTCGTAAGTAGGATGAGATGAAACAGTTCTCTTCTTCGGAGCGGCAGCAACA
GTCTTCTTCTCCTTCACTTCCTTAACATTCTTCGTCTTTCGTCCTTTCGCTGCAGGCTTCTTCTCAACGGCCGCATCCGT
CACCGGCGCATCCGCAGCGGTGTTTCCTTCGATCGTAGCAGCGTTCTCTATTTCCACCTCTGACATCGTCTTCTGAACTT
AAGATCGGAAAATTTGATTGCAAGAAAGCGTAAATGTAATTTCGAAAGTGATTATGAGGATTGTGAAGAGGATCATTGGA
AACGTCCGATTTATATAGTTAGATGTGTATTAGACGGCAATTCATATCTGGCTTCTGATTGGTTAAAACAATGACTACGC
GGATCGCTACTCTTTTCTCAGGTTTGAATATTAATCGTTGGATCAAATTTTATCGACGGCAGAGAAAGAAGGAGTGTAGA
TGGTGGGATGAGTAAGTTAGTGGATGTGGATTAGATGCTTTGGTCATATTTGTTGTGCTTTTAGACTCGATTCATTTGAC
CATAACTCGTGATATACTCGATGAAATTCGTTTTTGTTTTTTGCATTGTGTAGAAAATTCTGTGAGGGTTCGTTTGATTA
TCTAAACGTGAAAAATGGATTATTTTGTAATGAGATATTCGGTTATGAAGCAAGATATGTCAAAACTATTGTTTTTCTTG
CTAGTATTACAGTATATTTGGTTTTTCGAATAATGCTAAAGAGAATTTCGATGAAAATTATGTTAATATGAAACTTGACT
AATCAAGGAGTGAACCGAACCAATAAACGTGGGATTTCAATTACTTTTTGATCCAAAATCATTTGAATGAATACTACCTA
AGATGACCATCCTCTAGAATATGTTGCACACTACTTGTTGATGTGTCATGTGTCTATGTTAAAAAGAGTCCGGATTATTC
ATAGATTGTGATTTACTAGTTTAAGTATGTAATCAACCAATTTTAATTGATATTAAAACACATGTATAACTTTCCTTTAG
TTATGATGCATAGATTACGTTTCTTAAGAGCAACACATGTACAAGGTCATCCGAGAGGCAATCTAGTCTAGGTGCAATCT
CTTCAATGATTTTTTTTTGTTTTCTTTTGGATATCGTTAAGCATCATGGCTATATGTAAAGCATGAATTAAAAAGAATCT
GTTAAATTGCATACTCGTAACATTTTTTGAACATCATAACAATTTGTTATATAAATATGTTACTCATATTAAGCATGATG
GTTGTCACCACATAGTGGTACTCACGATAACACAAAATAGTGATAATGAACTTCATTCGTCTTTTGTCAGATAAGTTTTA
TGTAGTTAATTTGGTAGTTTTCTACCTCCATATAGGTCATCACAGTTCTACTACATTCGTCATCCACAGTCAACACTTGA
ACAGTAATTCTTGAAAACCTTAGTTTCCATAGAAATGATGTAGTACCCAAATAAATGCATATAAATCAATCTAAAACATC
TTAAACTACAACATTTGATTAGAAAGTGACAACAATGTTACATGCAAGTCCAGAGAGGACACATAGTAGAAGAAGAAGAA
AGAAAAGGGAAACAAATTTTGTATTTTCTTGCACAGAAAAGCGACTCATGAGTGTATATTTCGTCTATAGAAAAAAATAT
TAATACTAATTTCACAACACATTCGACTGCTCCTGTAGTTCTAGTAATGTTCTCTCTTGTAATGCTTTGAGAGATTCCAT
AAACCGAAAAGAAAAGATTACCCTGTCTCCACAGAATCTTCTTCTGCAACAACATGAGTCTTTAAAGTCCTTTACATGTT
GCACTCTGGTAGCTTCCGAGCATAGACAAGAACCATCGTAAAATCCTTTGCAGAAGAACCTACCAATGCAGCAAACCGTT
GGTGGTTTGAACTTTTCTGGAGCCATAGATCCACTAAATT
>AT1G06760.1 | chr1:2073687-2076686 REVERSE LENGTH=3000
AGTTAGGGTTTGTAGGTAGAAGAATGGTTAACGATAGTTTAGACTTGTATAATTCAATCATCTTTATGCGACTTTGTTTG
CTTTTCTTCTTTCAGTGTTCTTGTTATTCACAGTTCCTTTGGACTACCCCTTAAATCATATATAGATTTCATCAATGAAG
CAAACTCGAGTTTCTTTGCAGCTAATTTGTGTCAGGCTAGTGCTGTTCTTGTTGAGTTATAGTAAACATGGATGTTATTA
TACAATCAACAAACTTTTACAACATTGAAGTTATACAATGAACAAGTTTCTGTTCTTCCTTGTCAACTCTGCCCTTGTTT
TCTATGTTTACCATTTTCAGCTTTTGGTGTTGTTGATGAGATGTTGTTTAGATCTTTTTTCAACTTTCTGAATGGAATAT
TTGAGTTCCTGTTGAATGCTAAACCTTGAAGGTGAAAGAACAATGTCTTTCCAGATTGAACCTGCTTCACAAGCAGGGTT
GGGTTGTCTATAGAGCTCGTAAATGGAGCCTGCGTTCTCGTTTAACCCTCCTACTCGCTTCAAACAATCTATCTCTTCTG
TATCTACTAGCAATGTCTTTTCCTTTTCTTTCCAACCTATCAGCTGTTTCACAATCACACTTCACCTATTAGTATTTTTC
TTATCTACTATTATCTATGCACCATTGATAAGATGTTCTTGTTAACTCTTAGTGCAGGAGAACTATAACTAGCCTAGGGG
TGAGTTGGGGCTTTCTAAGTTGGTCTAGGATCTTGGCTTAGGCATTGGTCGAGAGTTTGAAATTTCTCTTGTTCAAATCG
GTTAAGTTCTTTGTTGCATTGAGTTAAAGTATAAGTTTATCGGTTCCAATTTCAAAACTAACCTTTGGAGAGCCTTCCAG
CGCGTTAGTGCAGTAGAGCCTAGCATTGTCGACAAGGCTGCAATATGTAGGAAATGCTTCCGCAAACCGTTTGTGAGATC
TCAGCTGTGATCTCACCCTAACTGCTCTTCTGCACATGATAGCTCTCCTACAATCTCAGCCAAAAACACTCTTTTAAGTT
AATAAGAGACAAACTTGAAAGATAGATTGAAAGATAAGATGGTGCTTTGTACTCACCTAATGCCTCTTATAACTGCTAAA
TACGCATCGCACACAACTCCAACTAGTTCTATTCTATACGGTTTTCTCCTACGACCATCCTCTTGAATCTGTTGCCTTTC
ACCAATTCGTTCCCAATAGTTCTCTGTTATAACTCCATCATCACCAACCTTGTATCCAGCTCCCATTCTGTAATGGTGTC
GGTGTACGTTCCTCGCCATTGTTATTGTCTGCACCACAAAAGGTACCCAAGAGAGTGTCCCATCCATTATCACATCCCTT
CCTTCGTTCAGAGCCGTCACTAGCAGGGATGAAGCTGCATCTGTTGATGACTGATGAACCTATATATTCTCACAAAACAA
TTTCAAACCTCAGAATCAACATTTTCATGACTCCGACAGGTTCTTGAAGATGTTTGTGGATGGCTTACCAATTCAGCTGT
CTGGATCATATCGACATGGCCACGAGAGCTTAAGGCTCTGTAAATGACATCAGACTCTTTGAAAGCATCAGCTTCAATCA
CCACAGAGTCTGCTCCTGCCCAGAATGCTCTGCTTCCATAGTGAAAACCATTTGGTTAGCTTCTTTGCTTCAGCTACATA
GATATATACGTTTCTCTATATGTATAGTAGAAGTGATAATTATATAATGAGATCTTTATTTACTCTTTGAGTATGTCCTT
AAGCACAGTGCTTTTCCCTGCACCCATCCCACCACCCATAAGGAGTAGCACTGGACTTCTGTCTTTGTGAGCCACTGGTG
CCATAACTTCTGTGCACTGCGAGTCATCCACAGACGCGAGCCCCATTGCTCTCATTTCCTCTACCAAAGTGTTGAACACT
CTTGCCACTTTTAAGTTCTTAGTCACCCTCTTAATCCTCAGCTCCCTAGATACATATACACACAAAATCAATTATTCGTC
AATCACTAAAACAGAACACACGGCTTTCTAATACAAAATAAATCCTGTTTCTGTTTCTTTTGTTCATTACCTTGTAGCTG
CCATCACAATTTGTTTCAGCTTCCTCTTTGGCTCAGCATCAGCGCTCAGTACCTGAGATTCATATATTATGACATTGAGT
GCTTTGGTCTACAATGTGTTGTAATAAGAGAAAGGTTTTTTTCTTTTCACACAAACCTGAGTAATCATGAGATCGGCGTG
GCTCCAGTGAAACGCAAAGTAGCTGAGAATGCATCTTTCAAACTCCTCAACAAGCTTAATGAAGAGGGTATCAGCATCAG
GTTCTTCAGAGAAAAAGCTGTAAATGTCTTCTTCACAACATTCAGATTTACTTATGTATTCTGCTGCTAACTTGCAGAGA
TTTGGACACTCTCTTCTGTCCTTGAATCCCATTTGCCTTGCTACGTTTCATGTCCCAAATCAGGAAAAAAAGCGTTAACT
TTTGGTACAAGGCATTCCTTGCTCATGGAGGATAATGTGTTTATATATTTTACCGACGTAATGAGAGAATCTCTCGAGTT
TCTCATGGCCTTTGTGTTTGTGAGATGATTTGAGACGAGGGATGATTTTGGTGTCACGTAGCCTCCGCAGACGGTAATGC
ACTGCGGCTGCTATCATTAAACCTATCGATGACACCACCAATATCTGAGAGTATGTCGAAGTTCTGTTGCCTGAATATTC
TGTCAAAAACAACAACACAATCAGGAATAAGATTTTTTTCTTCTTCTTCAAAACCTGTAATATCAAAAACTTCACCTCTC
TGCATGACGATGGATTGATTAGTGAATGGTGTGTGTTTTGTTGAAACTCAGATTGTTCTTCGTCGCCATTGTTGTTGTTT
CTTGAGTCTTCATTGTGTTTTCATTTTCCGTAATCTGTGGCGAAGATTAAGGAATCTGATTTCTTTACCACCATCCAATT
TGGTACTAAAAATAGCTGAGGAGATCAATTGGTCTTGGAA
>AT1G06770.1 | chr1:2076222-2079221 REVERSE LENGTH=3000
AGGACTTTAAAGACTCATGTTGTTGCAGAAGAAGATTCTGTGGAGACAGGGTAATCTTTTCTTTTCGGTTTATGGAATCT
CTCAAAGCATTACAAGAGAGAACATTACTAGAACTACAGGAGCAGTCGAATGTGTTGTGAAATTAGTATTAATATTTTTT
TCTATAGACGAAATATACACTCATGAGTCGCTTTTCTGTGCAAGAAAATACAAAATTTGTTTCCCTTTTCTTTCTTCTTC
TTCTACTATGTGTCCTCTCTGGACTTGCATGTAACATTGTTGTCACTTTCTAATCAAATGTTGTAGTTTAAGATGTTTTA
GATTGATTTATATGCATTTATTTGGGTACTACATCATTTCTATGGAAACTAAGGTTTTCAAGAATTACTGTTCAAGTGTT
GACTGTGGATGACGAATGTAGTAGAACTGTGATGACCTATATGGAGGTAGAAAACTACCAAATTAACTACATAAAACTTA
TCTGACAAAAGACGAATGAAGTTCATTATCACTATTTTGTGTTATCGTGAGTACCACTATGTGGTGACAACCATCATGCT
TAATATGAGTAACATATTTATATAACAAATTGTTATGATGTTCAAAAAATGTTACGAGTATGCAATTTAACAGATTCTTT
TTAATTCATGCTTTACATATAGCCATGATGCTTAACGATATCCAAAAGAAAACAAAAAAAAATCATTGAAGAGATTGCAC
CTAGACTAGATTGCCTCTCGGATGACCTTGTACATGTGTTGCTCTTAAGAAACGTAATCTATGCATCATAACTAAAGGAA
AGTTATACATGTGTTTTAATATCAATTAAAATTGGTTGATTACATACTTAAACTAGTAAATCACAATCTATGAATAATCC
GGACTCTTTTTAACATAGACACATGACACATCAACAAGTAGTGTGCAACATATTCTAGAGGATGGTCATCTTAGGTAGTA
TTCATTCAAATGATTTTGGATCAAAAAGTAATTGAAATCCCACGTTTATTGGTTCGGTTCACTCCTTGATTAGTCAAGTT
TCATATTAACATAATTTTCATCGAAATTCTCTTTAGCATTATTCGAAAAACCAAATATACTGTAATACTAGCAAGAAAAA
CAATAGTTTTGACATATCTTGCTTCATAACCGAATATCTCATTACAAAATAATCCATTTTTCACGTTTAGATAATCAAAC
GAACCCTCACAGAATTTTCTACACAATGCAAAAAACAAAAACGAATTTCATCGAGTATATCACGAGTTATGGTCAAATGA
ATCGAGTCTAAAAGCACAACAAATATGACCAAAGCATCTAATCCACATCCACTAACTTACTCATCCCACCATCTACACTC
CTTCTTTCTCTGCCGTCGATAAAATTTGATCCAACGATTAATATTCAAACCTGAGAAAAGAGTAGCGATCCGCGTAGTCA
TTGTTTTAACCAATCAGAAGCCAGATATGAATTGCCGTCTAATACACATCTAACTATATAAATCGGACGTTTCCAATGAT
CCTCTTCACAATCCTCATAATCACTTTCGAAATTACATTTACGCTTTCTTGCAATCAAATTTTCCGATCTTAAGTTCAGA
AGACGATGTCAGAGGTGGAAATAGAGAACGCTGCTACGATCGAAGGAAACACCGCTGCGGATGCGCCGGTGACGGATGCG
GCCGTTGAGAAGAAGCCTGCAGCGAAAGGACGAAAGACGAAGAATGTTAAGGAAGTGAAGGAGAAGAAGACTGTTGCTGC
CGCTCCGAAGAAGAGAACTGTTTCATCTCATCCTACTTACGAAGAGGTAAAAATGAGATTCGATTTCGTTTATTCGTGTT
TCTTATTAAGCCGGATTCTGATTTTGGAATTTAGAAATTGATTTTTGTGTTCTTTGTTGATGCGATTTCAGATGATTAAG
GATGCGATTGTTACGTTGAAAGAGAGAACTGGATCTAGCCAATACGCGATTCAGAAGTTCATCGAGGAGAAGCGTAAGGA
GCTTCCTCCAACATTCAGAAAGCTGTTGCTTCTCAATCTGAAGAGACTCGTTGCTTCTGGGAAGCTTGTGAAGGTCAAAG
CCTCGTTTAAACTCCCATCGGCGTCGGCTAAAGCATCATCCCCTAAGGCGGCAGCGGAGAAATCTGCTCCTGCGAAGAAG
AAACCGGCGACTGTGGCGGTTACCAAGGCGAAGAGAAAGGTCGCTGCGGCTTCCAAGGCTAAGAAAACAATCGCCGTTAA
ACCTAAGACTGCTGCTGCTAAGAAAGTGACCGCGAAGGCTAAGGCTAAGCCCGTTCCTCGTGCCACTGCTGCTGCAACTA
AGAGGAAAGCTGTTGATGCGAAGCCCAAGGCTAAGGCTAGACCAGCCAAGGCAGCCAAAACGGCCAAGGTTACATCTCCG
GCTAAGAAAGCTGTTGCTGCCACGAAGAAAGTTGCTACGGTGGCCACAAAGAAGAAGACTCCGGTTAAGAAGGTTGTGAA
GCCAAAGACGGTTAAGTCTCCAGCAAAGAGGGCTTCTTCTAGGGTTAAGAAGTGAAGTTAGGGTTTGTAGGTAGAAGAAT
GGTTAACGATAGTTTAGACTTGTATAATTCAATCATCTTTATGCGACTTTGTTTGCTTTTCTTCTTTCAGTGTTCTTGTT
ATTCACAGTTCCTTTGGACTACCCCTTAAATCATATATAGATTTCATCAATGAAGCAAACTCGAGTTTCTTTGCAGCTAA
TTTGTGTCAGGCTAGTGCTGTTCTTGTTGAGTTATAGTAAACATGGATGTTATTATACAATCAACAAACTTTTACAACAT
TGAAGTTATACAATGAACAAGTTTCTGTTCTTCCTTGTCAACTCTGCCCTTGTTTTCTATGTTTACCATTTTCAGCTTTT
GGTGTTGTTGATGAGATGTTGTTTAGATCTTTTTTCAACTTTCTGAATGGAATATTTGAGTTCCTGTTGAATGCTAAACC
TTGAAGGTGAAAGAACAATGTCTTTCCAGATTGAACCTGC
>AT1G06770.2 | chr1:2076222-2079221 REVERSE LENGTH=3000
AGGACTTTAAAGACTCATGTTGTTGCAGAAGAAGATTCTGTGGAGACAGGGTAATCTTTTCTTTTCGGTTTATGGAATCT
CTCAAAGCATTACAAGAGAGAACATTACTAGAACTACAGGAGCAGTCGAATGTGTTGTGAAATTAGTATTAATATTTTTT
TCTATAGACGAAATATACACTCATGAGTCGCTTTTCTGTGCAAGAAAATACAAAATTTGTTTCCCTTTTCTTTCTTCTTC
TTCTACTATGTGTCCTCTCTGGACTTGCATGTAACATTGTTGTCACTTTCTAATCAAATGTTGTAGTTTAAGATGTTTTA
GATTGATTTATATGCATTTATTTGGGTACTACATCATTTCTATGGAAACTAAGGTTTTCAAGAATTACTGTTCAAGTGTT
GACTGTGGATGACGAATGTAGTAGAACTGTGATGACCTATATGGAGGTAGAAAACTACCAAATTAACTACATAAAACTTA
TCTGACAAAAGACGAATGAAGTTCATTATCACTATTTTGTGTTATCGTGAGTACCACTATGTGGTGACAACCATCATGCT
TAATATGAGTAACATATTTATATAACAAATTGTTATGATGTTCAAAAAATGTTACGAGTATGCAATTTAACAGATTCTTT
TTAATTCATGCTTTACATATAGCCATGATGCTTAACGATATCCAAAAGAAAACAAAAAAAAATCATTGAAGAGATTGCAC
CTAGACTAGATTGCCTCTCGGATGACCTTGTACATGTGTTGCTCTTAAGAAACGTAATCTATGCATCATAACTAAAGGAA
AGTTATACATGTGTTTTAATATCAATTAAAATTGGTTGATTACATACTTAAACTAGTAAATCACAATCTATGAATAATCC
GGACTCTTTTTAACATAGACACATGACACATCAACAAGTAGTGTGCAACATATTCTAGAGGATGGTCATCTTAGGTAGTA
TTCATTCAAATGATTTTGGATCAAAAAGTAATTGAAATCCCACGTTTATTGGTTCGGTTCACTCCTTGATTAGTCAAGTT
TCATATTAACATAATTTTCATCGAAATTCTCTTTAGCATTATTCGAAAAACCAAATATACTGTAATACTAGCAAGAAAAA
CAATAGTTTTGACATATCTTGCTTCATAACCGAATATCTCATTACAAAATAATCCATTTTTCACGTTTAGATAATCAAAC
GAACCCTCACAGAATTTTCTACACAATGCAAAAAACAAAAACGAATTTCATCGAGTATATCACGAGTTATGGTCAAATGA
ATCGAGTCTAAAAGCACAACAAATATGACCAAAGCATCTAATCCACATCCACTAACTTACTCATCCCACCATCTACACTC
CTTCTTTCTCTGCCGTCGATAAAATTTGATCCAACGATTAATATTCAAACCTGAGAAAAGAGTAGCGATCCGCGTAGTCA
TTGTTTTAACCAATCAGAAGCCAGATATGAATTGCCGTCTAATACACATCTAACTATATAAATCGGACGTTTCCAATGAT
CCTCTTCACAATCCTCATAATCACTTTCGAAATTACATTTACGCTTTCTTGCAATCAAATTTTCCGATCTTAAGTTCAGA
AGACGATGTCAGAGGTGGAAATAGAGAACGCTGCTACGATCGAAGGAAACACCGCTGCGGATGCGCCGGTGACGGATGCG
GCCGTTGAGAAGAAGCCTGCAGCGAAAGGACGAAAGACGAAGAATGTTAAGGAAGTGAAGGAGAAGAAGACTGTTGCTGC
CGCTCCGAAGAAGAGAACTGTTTCATCTCATCCTACTTACGAAGAGGTAAAAATGAGATTCGATTTCGTTTATTCGTGTT
TCTTATTAAGCCGGATTCTGATTTTGGAATTTAGAAATTGATTTTTGTGTTCTTTGTTGATGCGATTTCAGATGATTAAG
GATGCGATTGTTACGTTGAAAGAGAGAACTGGATCTAGCCAATACGCGATTCAGAAGTTCATCGAGGAGAAGCGTAAGGA
GCTTCCTCCAACATTCAGAAAGCTGTTGCTTCTCAATCTGAAGAGACTCGTTGCTTCTGGGAAGCTTGTGAAGGTCAAAG
CCTCGTTTAAACTCCCATCGGCGTCGGCTAAAGCATCATCCCCTAAGGCGGCAGCGGAGAAATCTGCTCCTGCGAAGAAG
AAACCGGCGACTGTGGCGGTTACCAAGGCGAAGAGAAAGGTCGCTGCGGCTTCCAAGGCTAAGAAAACAATCGCCGTTAA
ACCTAAGACTGCTGCTGCTAAGAAAGTGACCGCGAAGGCTAAGGCTAAGCCCGTTCCTCGTGCCACTGCTGCTGCAACTA
AGAGGAAAGCTGTTGATGCGAAGCCCAAGGCTAAGGCTAGACCAGCCAAGGCAGCCAAAACGGCCAAGGTTACATCTCCG
GCTAAGAAAGCTGTTGCTGCCACGAAGAAAGTTGCTACGGTGGCCACAAAGAAGAAGACTCCGGTTAAGAAGGTTGTGAA
GCCAAAGACGGTTAAGTCTCCAGCAAAGAGGGCTTCTTCTAGGGTTAAGAAGTGAAGTTAGGGTTTGTAGGTAGAAGAAT
GGTTAACGATAGTTTAGACTTGTATAATTCAATCATCTTTATGCGACTTTGTTTGCTTTTCTTCTTTCAGTGTTCTTGTT
ATTCACAGTTCCTTTGGACTACCCCTTAAATCATATATAGATTTCATCAATGAAGCAAACTCGAGTTTCTTTGCAGCTAA
TTTGTGTCAGGCTAGTGCTGTTCTTGTTGAGTTATAGTAAACATGGATGTTATTATACAATCAACAAACTTTTACAACAT
TGAAGTTATACAATGAACAAGTTTCTGTTCTTCCTTGTCAACTCTGCCCTTGTTTTCTATGTTTACCATTTTCAGCTTTT
GGTGTTGTTGATGAGATGTTGTTTAGATCTTTTTTCAACTTTCTGAATGGAATATTTGAGTTCCTGTTGAATGCTAAACC
TTGAAGGTGAAAGAACAATGTCTTTCCAGATTGAACCTGC
>AT1G06770.3 | chr1:2076398-2079397 REVERSE LENGTH=3000
AGATAAAGTGTATGGGAGAAGCGGTGATCCCAACGCTGACGCTTTACAATTTAGTGGATCTATGGCTCCAGAAAAGTTCA
AACCACCAACGGTTTGCTGCATTGGTAGGTTCTTCTGCAAAGGATTTTACGATGGTTCTTGTCTATGCTCGGAAGCTACC
AGAGTGCAACATGTAAAGGACTTTAAAGACTCATGTTGTTGCAGAAGAAGATTCTGTGGAGACAGGGTAATCTTTTCTTT
TCGGTTTATGGAATCTCTCAAAGCATTACAAGAGAGAACATTACTAGAACTACAGGAGCAGTCGAATGTGTTGTGAAATT
AGTATTAATATTTTTTTCTATAGACGAAATATACACTCATGAGTCGCTTTTCTGTGCAAGAAAATACAAAATTTGTTTCC
CTTTTCTTTCTTCTTCTTCTACTATGTGTCCTCTCTGGACTTGCATGTAACATTGTTGTCACTTTCTAATCAAATGTTGT
AGTTTAAGATGTTTTAGATTGATTTATATGCATTTATTTGGGTACTACATCATTTCTATGGAAACTAAGGTTTTCAAGAA
TTACTGTTCAAGTGTTGACTGTGGATGACGAATGTAGTAGAACTGTGATGACCTATATGGAGGTAGAAAACTACCAAATT
AACTACATAAAACTTATCTGACAAAAGACGAATGAAGTTCATTATCACTATTTTGTGTTATCGTGAGTACCACTATGTGG
TGACAACCATCATGCTTAATATGAGTAACATATTTATATAACAAATTGTTATGATGTTCAAAAAATGTTACGAGTATGCA
ATTTAACAGATTCTTTTTAATTCATGCTTTACATATAGCCATGATGCTTAACGATATCCAAAAGAAAACAAAAAAAAATC
ATTGAAGAGATTGCACCTAGACTAGATTGCCTCTCGGATGACCTTGTACATGTGTTGCTCTTAAGAAACGTAATCTATGC
ATCATAACTAAAGGAAAGTTATACATGTGTTTTAATATCAATTAAAATTGGTTGATTACATACTTAAACTAGTAAATCAC
AATCTATGAATAATCCGGACTCTTTTTAACATAGACACATGACACATCAACAAGTAGTGTGCAACATATTCTAGAGGATG
GTCATCTTAGGTAGTATTCATTCAAATGATTTTGGATCAAAAAGTAATTGAAATCCCACGTTTATTGGTTCGGTTCACTC
CTTGATTAGTCAAGTTTCATATTAACATAATTTTCATCGAAATTCTCTTTAGCATTATTCGAAAAACCAAATATACTGTA
ATACTAGCAAGAAAAACAATAGTTTTGACATATCTTGCTTCATAACCGAATATCTCATTACAAAATAATCCATTTTTCAC
GTTTAGATAATCAAACGAACCCTCACAGAATTTTCTACACAATGCAAAAAACAAAAACGAATTTCATCGAGTATATCACG
AGTTATGGTCAAATGAATCGAGTCTAAAAGCACAACAAATATGACCAAAGCATCTAATCCACATCCACTAACTTACTCAT
CCCACCATCTACACTCCTTCTTTCTCTGCCGTCGATAAAATTTGATCCAACGATTAATATTCAAACCTGAGAAAAGAGTA
GCGATCCGCGTAGTCATTGTTTTAACCAATCAGAAGCCAGATATGAATTGCCGTCTAATACACATCTAACTATATAAATC
GGACGTTTCCAATGATCCTCTTCACAATCCTCATAATCACTTTCGAAATTACATTTACGCTTTCTTGCAATCAAATTTTC
CGATCTTAAGTTCAGAAGACGATGTCAGAGGTGGAAATAGAGAACGCTGCTACGATCGAAGGAAACACCGCTGCGGATGC
GCCGGTGACGGATGCGGCCGTTGAGAAGAAGCCTGCAGCGAAAGGACGAAAGACGAAGAATGTTAAGGAAGTGAAGGAGA
AGAAGACTGTTGCTGCCGCTCCGAAGAAGAGAACTGTTTCATCTCATCCTACTTACGAAGAGGTAAAAATGAGATTCGAT
TTCGTTTATTCGTGTTTCTTATTAAGCCGGATTCTGATTTTGGAATTTAGAAATTGATTTTTGTGTTCTTTGTTGATGCG
ATTTCAGATGATTAAGGATGCGATTGTTACGTTGAAAGAGAGAACTGGATCTAGCCAATACGCGATTCAGAAGTTCATCG
AGGAGAAGCGTAAGGAGCTTCCTCCAACATTCAGAAAGCTGTTGCTTCTCAATCTGAAGAGACTCGTTGCTTCTGGGAAG
CTTGTGAAGGTCAAAGCCTCGTTTAAACTCCCATCGGCGTCGGCTAAAGCATCATCCCCTAAGGCGGCAGCGGAGAAATC
TGCTCCTGCGAAGAAGAAACCGGCGACTGTGGCGGTTACCAAGGCGAAGAGAAAGGTCGCTGCGGCTTCCAAGGCTAAGA
AAACAATCGCCGTTAAACCTAAGACTGCTGCTGCTAAGAAAGTGACCGCGAAGGCTAAGGCTAAGCCCGTTCCTCGTGCC
ACTGCTGCTGCAACTAAGAGGAAAGCTGTTGATGCGAAGCCCAAGGCTAAGGCTAGACCAGCCAAGGCAGCCAAAACGGC
CAAGGTTACATCTCCGGCTAAGAAAGCTGTTGCTGCCACGAAGAAAGTTGCTACGGTGGCCACAAAGAAGAAGACTCCGG
TTAAGAAGGTTGTGAAGCCAAAGACGGTTAAGTCTCCAGCAAAGAGGGCTTCTTCTAGGGTTAAGAAGTGAAGTTAGGGT
TTGTAGGTAGAAGAATGGTTAACGATAGTTTAGACTTGTATAATTCAATCATCTTTATGCGACTTTGTTTGCTTTTCTTC
TTTCAGTGTTCTTGTTATTCACAGTTCCTTTGGACTACCCCTTAAATCATATATAGATTTCATCAATGAAGCAAACTCGA
GTTTCTTTGCAGCTAATTTGTGTCAGGCTAGTGCTGTTCTTGTTGAGTTATAGTAAACATGGATGTTATTATACAATCAA
CAAACTTTTACAACATTGAAGTTATACAATGAACAAGTTT
>AT1G06780.1 | chr1:2086854-2089853 FORWARD LENGTH=3000
TACGAAAAAAAAAAAAAAAAAATCTGGCAACTTAGGTTCAGTTTCAGATTCTTTTTGTTAAACAAGCTACTCAAGCATGA
TATCAATGTTATGATTAGCTTCATTCTTTATCCCACATCAGTGTATATCTTGGTTCTTCTTTTTTCACACTTTTCATCAG
AGCTTAATATTACTTAGACTATAGTGACAGGCTGACAGCAACAGATTGTTGTCATACCTTGGACTTGGCCCAATTTCCTT
TTTTGGCCCACCGGTATGAATAAAAAGAGTGCGGTTTTCAGTTCGGTTCGGTTTATAAGCGTAACGATGACAAACCGATC
GGTTTGTTTTAATTCTTGACTTTAATAACTAAACCCTAAATCGTTCTTCTTCTTCCGCATCTTCCTCACTCGATTAGTAG
GTTCTCTCTTCTTCCAATCTATTCCCAACTTCTCACTTTTCCGTCTAATCGTTGTCTTCATCACCATCTCTCCGAGTTCC
CTTCGAGACCATCTTATCTTCAATGGTTTAGGTATTGCCCGATTTTAGATAGTTTTGTTCTCTCGTATAGTTATGACAAT
GGCAGATTTTTGTACGCTCTGCACATGCTTAATCTTGAGGATTGGGCTATTATTACGTACTATGATTTAATGAATTTTAG
ATTTGAATTTTGGAACTTTTGATGATATGCATGTTAATGACCAAGAATGCTCCGAATTTGTCTGATTCGTTATTCGAATT
CTACTTCTTTGATTGTTTGTTTCCAATTTTCCATGCATCTGACTTGTGAATTTTGAACAAAATTTTCAGAAATGTTTTAT
CTTAGCGAGCTAGAACATTCACTAAGAGTGCCTCCGCATCTACTTAATCTCCCTCTCGAAGATGCCATTAAGTCAGTGCT
TCAAAATGTGTTCTTGGACAAGGTTTGCTCATTGCCCTTTTTCTTTCACTTTTATGGTATCCATTGTTTGCTTATTTATA
TACACACCTGGCTAATTTTATCAAAGTGGATTTTTGCTATGAAAGGTTTTAGCTGATTTGGGGCTTTGTGTATCTATTTA
CGACATTAAATCAGTAGAAGGAGGGTTTGTGTTACCCGGTGATGGTGCTGCGACCTATAAGGTATATCCAAATTGCTGAT
CTTTTCTCATCTCTATTCTTTTATCAGTTGAACATGGTTTTTTATATCAATTTTATGGCCTCCCAATGTCACTGTTAGTG
GCATCATTGTTGACCTATCACCGTGTATTGCACACTTTCTGCACTGTATTGAGTTACATCTTTGTAGACTCATCATTACC
GTACTAGAGTTTCAAACCATTCTGAGATTTTGGTTCTTCGGAATCGTTATCTGTTAGTCTAACTTTCACTGTACGGTTTT
GGTTAAGAATTTTATTTTCAAAAGTTTTATCTTGCCTTGATTCAATATCTCATGTCGTGTTGTTAATACTTTGTTTGTGT
GATTGTAGGTAGGTCTTAGAATTGTTGTGTTCCGTCCATTTGTTGGTGAGGTCATAGCTGCAAAGTTCAAAGAATCTGAC
GCCAATGGCTTGCGCTGTGAGTACTTTATTATACTGTTCCCTGAAGAATTCCAATGTTGTGCACTGTCTGCATCCTGCTA
CTCTAGTACATTGTTAGCTTATTAGCTACTTATGAATTGGATTAATACTTTGAAATCATGGATATGGTTAATCATTTACA
TGCTTACGGTACCTCTATACTTGGCAGTAACACTTGGATTCTTTGACGATATTTATGTGCCTGCTCCACTTATGCCGAAA
CCCAACCGCTGTGAGCCTGACCCTTATAATAGGTAAGAATATGTGTCCTGCAGTTTATGTAGTACTACCAGCTCTCCAAC
TATGAGTAGGAGATTGCACCAACATCTTTATATATCATTTGATCACAAAGTATAATGTTTTTTGGTTCACAGGAAGCAAA
TGATATGGGTGTGGGAATATGGAGAACCGAAAGAAGACTATATTGTTGACGATGCCTGTCAGGTGAATTTTTGGTTCCTG
CATGTATCTTTAAGCATAATTATCTGAATGTGGTATGTTTTTATAACGAGGCATTGTAAATGGCAGATCAAGTTTCGAGT
AGAGAGCATCAGCTATCCATCAGTTCCAACTGAGCGAGCAGAGGACGCAAAGCCTTTTGCTCCAATGGTGGTCACTGTAA
GTTCATTCATCAAACTCATTCTCTGAAACTTTTCCACTTGTATATGCATTATAAACAACGCTAGTTAAGTAAGGTCAGAT
AAGCCTCCTGATTCCCTCCTCTCTTATAGATACTTAACTTTTATTTTGAGACACCATGATTTTTTGTTTTGGTTTTCCTA
CGTCGGTCCAGTGGTCAATCAATCTTGTGTACTGCGCAGGGGAATATGGATGATGATGGTTTGGGTCCTGTTTCTTGGTG
GGATTCTTATGAACAGGTTGATCAAGAAGAGTGAGTGACCGAAACAGGTGGGATTCTTATGAACAGGTTGATCAAGAAGG
GTGAGAGACCGAGACTTAGTCTAGGCATTGTCAGATGAAATTTTAACAGATGATGATCAAGCCAGTTTTGATGAAAACTT
AAAATTTATTTTAAACTATGCACGGGTTTTCACTAAGATAGGGACGTTCAATTTTGTTTATCTGTAATGTAAAAAGGCAA
TGACACAAATTAGGAAGATTAAAAACCAAAAAAAAATCGATAAATTACAAGAGTTGTGATGGATGATGGAGTTGGGTGAG
GAGTTGATGTATGTCAGGAGCATGTTGATCATCTGCACGGATGCGATCAGGTTGAATCCAACGGCCGTCAGTGTTCCTCA
CCATCCCTTTGTTTGCGTCTTGGCGCCAATAAGGAGGGACCATGAAATGGTCTTTCAAAAAATCAGATGCTTTGTTCACT
AACGCTGGATCTCTCCCACTTGATAACACAAATCTCTGTCCTTTCCCATGATACCTATGTTTTTTTAAACAATAATCCAG
ATTCATCAACTCATACTAATACTATTATGCTCTAAACGAC
>AT1G06780.2 | chr1:2086854-2089853 FORWARD LENGTH=3000
TACGAAAAAAAAAAAAAAAAAATCTGGCAACTTAGGTTCAGTTTCAGATTCTTTTTGTTAAACAAGCTACTCAAGCATGA
TATCAATGTTATGATTAGCTTCATTCTTTATCCCACATCAGTGTATATCTTGGTTCTTCTTTTTTCACACTTTTCATCAG
AGCTTAATATTACTTAGACTATAGTGACAGGCTGACAGCAACAGATTGTTGTCATACCTTGGACTTGGCCCAATTTCCTT
TTTTGGCCCACCGGTATGAATAAAAAGAGTGCGGTTTTCAGTTCGGTTCGGTTTATAAGCGTAACGATGACAAACCGATC
GGTTTGTTTTAATTCTTGACTTTAATAACTAAACCCTAAATCGTTCTTCTTCTTCCGCATCTTCCTCACTCGATTAGTAG
GTTCTCTCTTCTTCCAATCTATTCCCAACTTCTCACTTTTCCGTCTAATCGTTGTCTTCATCACCATCTCTCCGAGTTCC
CTTCGAGACCATCTTATCTTCAATGGTTTAGGTATTGCCCGATTTTAGATAGTTTTGTTCTCTCGTATAGTTATGACAAT
GGCAGATTTTTGTACGCTCTGCACATGCTTAATCTTGAGGATTGGGCTATTATTACGTACTATGATTTAATGAATTTTAG
ATTTGAATTTTGGAACTTTTGATGATATGCATGTTAATGACCAAGAATGCTCCGAATTTGTCTGATTCGTTATTCGAATT
CTACTTCTTTGATTGTTTGTTTCCAATTTTCCATGCATCTGACTTGTGAATTTTGAACAAAATTTTCAGAAATGTTTTAT
CTTAGCGAGCTAGAACATTCACTAAGAGTGCCTCCGCATCTACTTAATCTCCCTCTCGAAGATGCCATTAAGTCAGTGCT
TCAAAATGTGTTCTTGGACAAGGTTTGCTCATTGCCCTTTTTCTTTCACTTTTATGGTATCCATTGTTTGCTTATTTATA
TACACACCTGGCTAATTTTATCAAAGTGGATTTTTGCTATGAAAGGTTTTAGCTGATTTGGGGCTTTGTGTATCTATTTA
CGACATTAAATCAGTAGAAGGAGGGTTTGTGTTACCCGGTGATGGTGCTGCGACCTATAAGGTATATCCAAATTGCTGAT
CTTTTCTCATCTCTATTCTTTTATCAGTTGAACATGGTTTTTTATATCAATTTTATGGCCTCCCAATGTCACTGTTAGTG
GCATCATTGTTGACCTATCACCGTGTATTGCACACTTTCTGCACTGTATTGAGTTACATCTTTGTAGACTCATCATTACC
GTACTAGAGTTTCAAACCATTCTGAGATTTTGGTTCTTCGGAATCGTTATCTGTTAGTCTAACTTTCACTGTACGGTTTT
GGTTAAGAATTTTATTTTCAAAAGTTTTATCTTGCCTTGATTCAATATCTCATGTCGTGTTGTTAATACTTTGTTTGTGT
GATTGTAGGTAGGTCTTAGAATTGTTGTGTTCCGTCCATTTGTTGGTGAGGTCATAGCTGCAAAGTTCAAAGAATCTGAC
GCCAATGGCTTGCGCTGTGAGTACTTTATTATACTGTTCCCTGAAGAATTCCAATGTTGTGCACTGTCTGCATCCTGCTA
CTCTAGTACATTGTTAGCTTATTAGCTACTTATGAATTGGATTAATACTTTGAAATCATGGATATGGTTAATCATTTACA
TGCTTACGGTACCTCTATACTTGGCAGTAACACTTGGATTCTTTGACGATATTTATGTGCCTGCTCCACTTATGCCGAAA
CCCAACCGCTGTGAGCCTGACCCTTATAATAGGTAAGAATATGTGTCCTGCAGTTTATGTAGTACTACCAGCTCTCCAAC
TATGAGTAGGAGATTGCACCAACATCTTTATATATCATTTGATCACAAAGTATAATGTTTTTTGGTTCACAGGAAGCAAA
TGATATGGGTGTGGGAATATGGAGAACCGAAAGAAGACTATATTGTTGACGATGCCTGTCAGGTGAATTTTTGGTTCCTG
CATGTATCTTTAAGCATAATTATCTGAATGTGGTATGTTTTTATAACGAGGCATTGTAAATGGCAGATCAAGTTTCGAGT
AGAGAGCATCAGCTATCCATCAGTTCCAACTGAGCGAGCAGAGGACGCAAAGCCTTTTGCTCCAATGGTGGTCACTGTAA
GTTCATTCATCAAACTCATTCTCTGAAACTTTTCCACTTGTATATGCATTATAAACAACGCTAGTTAAGTAAGGTCAGAT
AAGCCTCCTGATTCCCTCCTCTCTTATAGATACTTAACTTTTATTTTGAGACACCATGATTTTTTGTTTTGGTTTTCCTA
CGTCGGTCCAGTGGTCAATCAATCTTGTGTACTGCGCAGGGGAATATGGATGATGATGGTTTGGGTCCTGTTTCTTGGTG
GGATTCTTATGAACAGGTTGATCAAGAAGAGTGAGTGACCGAAACAGGTGGGATTCTTATGAACAGGTTGATCAAGAAGG
GTGAGAGACCGAGACTTAGTCTAGGCATTGTCAGATGAAATTTTAACAGATGATGATCAAGCCAGTTTTGATGAAAACTT
AAAATTTATTTTAAACTATGCACGGGTTTTCACTAAGATAGGGACGTTCAATTTTGTTTATCTGTAATGTAAAAAGGCAA
TGACACAAATTAGGAAGATTAAAAACCAAAAAAAAATCGATAAATTACAAGAGTTGTGATGGATGATGGAGTTGGGTGAG
GAGTTGATGTATGTCAGGAGCATGTTGATCATCTGCACGGATGCGATCAGGTTGAATCCAACGGCCGTCAGTGTTCCTCA
CCATCCCTTTGTTTGCGTCTTGGCGCCAATAAGGAGGGACCATGAAATGGTCTTTCAAAAAATCAGATGCTTTGTTCACT
AACGCTGGATCTCTCCCACTTGATAACACAAATCTCTGTCCTTTCCCATGATACCTATGTTTTTTTAAACAATAATCCAG
ATTCATCAACTCATACTAATACTATTATGCTCTAAACGAC
>AT1G06790.1 | chr1:2089288-2092287 FORWARD LENGTH=3000
GTGACCGAAACAGGTGGGATTCTTATGAACAGGTTGATCAAGAAGGGTGAGAGACCGAGACTTAGTCTAGGCATTGTCAG
ATGAAATTTTAACAGATGATGATCAAGCCAGTTTTGATGAAAACTTAAAATTTATTTTAAACTATGCACGGGTTTTCACT
AAGATAGGGACGTTCAATTTTGTTTATCTGTAATGTAAAAAGGCAATGACACAAATTAGGAAGATTAAAAACCAAAAAAA
AATCGATAAATTACAAGAGTTGTGATGGATGATGGAGTTGGGTGAGGAGTTGATGTATGTCAGGAGCATGTTGATCATCT
GCACGGATGCGATCAGGTTGAATCCAACGGCCGTCAGTGTTCCTCACCATCCCTTTGTTTGCGTCTTGGCGCCAATAAGG
AGGGACCATGAAATGGTCTTTCAAAAAATCAGATGCTTTGTTCACTAACGCTGGATCTCTCCCACTTGATAACACAAATC
TCTGTCCTTTCCCATGATACCTATGTTTTTTTAAACAATAATCCAGATTCATCAACTCATACTAATACTATTATGCTCTA
AACGACAAATTTATTTCCTAGTAGTTTTCGATAATTAAATTCTCTCCAACCTACCCATGAAAGAAAGAAGTGCCACGTAA
ATCAGATTACTAAATGACCCCATTATTCTCCATTCGGCATTTGATGAGGCAATAATGTTTACCAAATTTTTGAAAATCGT
ATTAATAAAGAAATGGTGTTGGAAAATGTGGACATTGAGATCTGTCTCCTCAAAGGCTTTTGACTTGTCAAAATATTAGC
TGGAAATCTTAAAATTACTTTTTAAAGTAAAAAAGTAATAAAAAGAAGAATGACTGACCCGTCAAGGAGATGGAGGAGAG
CTTCCAAGTTATGAGCCGTAGAAAGATCAACGGTGGGCTTAAGGAACGGAGACTTCTGATGATCCAACGGCAGCATTTCT
CCCACGTGGCTATAGCACCACGGCAATCCTCCCGCCAATTTCATTAGCGCCTGTGGCGCACGCTCGTTCAGAAACAGTCC
CGGCGATTTCGCCACGACGTCGTGCTCGTTCACCACTCTCAACACCTTCACTCCCAATTTCTCAATCCTCTCCTTGAATC
GAATGTTCCCAACTCGCGGTCCTCCGTACGTGAACGCCGTCACCGGAATCACTTTTCCTTTCCTCGTTCTGTTCACACCC
ATCTCCGCCACGTCGTACGCGCTTAGCACCGCCAGCGCACCGCCGAGACTGTGTCCCGTCACGGTGATGCTCAGTTCTTC
TCCTTCCTCGTCGCCGTACCTTTCCACCAGCCGCTTCACTTCCGTAAGAACCTGCTCTCGCGCCGAGAATTTGGAGAAAT
TGCAGGATGTATCTTTGTCCGTGTATAGATCCAGAAACCCGGATTCGGCTTTTACGGCCGGGTCGGGGCATCGGAATCCG
TTTCCGGATACCGGTTTGAGGAAATCCTTGAGATCAGCTATCCACTCGAGCCGCGTGACAGTCCCTCTCCAGGCGATGGC
AATGTCGCGGCGTCCTAAACGGCAGCGCGTGGCTTCGTTGTCGTCGGATACAGCCACGTAACCCATCCAATTGGCGTTCT
TGCTCCACACCTTGGACCATCTCGATTTGGAGAAGAAATTAGGAAGGTTGATGTTCGACGTCGCGTAGAGATAACGCGCC
ACCTCATAGCCAGAATCGATTATCCCGAGCGAATCGAACAAGTGACGGCGCGTGAATCTGCAGCTCCCGCAGTACCTTGA
AAATGGATCGAAATCGAAGGCGTCGTAACAGGCCTGGGCCATTTCTCCGTACCGGATCAGCTCAGATCTCAGAACCGGGT
CCATCGGATCCATTAACCCGGCCCAATCATCTTCCCCTTGGATCTTCCGCCACGTGTCTCTCAACCTCTTGGATTCTTTT
GCTTCTCCATCCCGTCGGCGAATGTCCTCTGCCGTCGTCAGCCCATAGCTTTCTTGCTCGAGCCTTGTAGATATTGAAGC
CTCCTCGTCGGTTCTGGACATAGCCCTCGCCGGCGATGATCTTGCCGGGAAAGTGATCAGAGTAGAGCGTGAAAAGTGTG
GTCTGAAGGAAAGAGAGTACTGAGTCCTTTGGTTGGTCGTATGAGGACGAAGGTTGTGGGAGGGAATGGTCGCCATTGTT
GAAAGCTCGATGAGTTTCAAAGTCGTAACCAAATTTATTGCACTCTTTTATAATATATAAAGGGACCTATATAAAATAAA
CAATAATACAATAATGCTCATGATGCATGCGTATAAATCATTTTCAAATGTGTTGAACTTAACGTACAATTGATTGTTTA
AATCCATCCCCGTATTTTGGTACAAATTCTAAACGTTTTATTTCTAACAGCCAAAAAATCATGAAAATGGTGGATCATTT
GAGAATATTTGGCAGTCACACACATTACGGATTAAAAAGAATTGTTCTCATTATATCATTTTCTTATGTTCTTCTTTACA
CATATCTCTCTCTTTCAATCTGGAGTTATTGCGATCACCTTTTGGGGTAATACAGCCTCGACGCTGCGAGGAAAAAGACA
ACACAGGGTCAAATGTAGGCAAAGAAAAGAACAACTGAGAAAGGGAATATAGTTAAACTAGTGGCAAGGATGCTTAGCTT
ACATTGAGTTCATGTTCTCGAGTAGAGATATGCGTGATAAAATTATCAACGCCTTGACCAGCAATACCTGGACCACAACC
AATACGACGGCACACAGAGCAAAGCCAGGAGGCAAGTCCAGGCGTTTCACTGCAGCTATCCTCCTCATCAAGTGGCCCTG
GATCAGCTAAAAGAAACTTTTTCCAGAGGGTGGAGGAGGCTTCTCGAGGAGACTCAAGTGGAAACGGGAAAATGGAGTTG
TATCTATTTTCACGTCGGCGGCTAATATTAGAATAGAAGCGTGGAGGAATGTACACTGGTGGACGGGATATGACCATCAT
AGTAGATGGACGTGGATTCAATATACCATGGCCAAGGAAA
>AT1G06790.2 | chr1:2089040-2092039 FORWARD LENGTH=3000
AACTTTTCCACTTGTATATGCATTATAAACAACGCTAGTTAAGTAAGGTCAGATAAGCCTCCTGATTCCCTCCTCTCTTA
TAGATACTTAACTTTTATTTTGAGACACCATGATTTTTTGTTTTGGTTTTCCTACGTCGGTCCAGTGGTCAATCAATCTT
GTGTACTGCGCAGGGGAATATGGATGATGATGGTTTGGGTCCTGTTTCTTGGTGGGATTCTTATGAACAGGTTGATCAAG
AAGAGTGAGTGACCGAAACAGGTGGGATTCTTATGAACAGGTTGATCAAGAAGGGTGAGAGACCGAGACTTAGTCTAGGC
ATTGTCAGATGAAATTTTAACAGATGATGATCAAGCCAGTTTTGATGAAAACTTAAAATTTATTTTAAACTATGCACGGG
TTTTCACTAAGATAGGGACGTTCAATTTTGTTTATCTGTAATGTAAAAAGGCAATGACACAAATTAGGAAGATTAAAAAC
CAAAAAAAAATCGATAAATTACAAGAGTTGTGATGGATGATGGAGTTGGGTGAGGAGTTGATGTATGTCAGGAGCATGTT
GATCATCTGCACGGATGCGATCAGGTTGAATCCAACGGCCGTCAGTGTTCCTCACCATCCCTTTGTTTGCGTCTTGGCGC
CAATAAGGAGGGACCATGAAATGGTCTTTCAAAAAATCAGATGCTTTGTTCACTAACGCTGGATCTCTCCCACTTGATAA
CACAAATCTCTGTCCTTTCCCATGATACCTATGTTTTTTTAAACAATAATCCAGATTCATCAACTCATACTAATACTATT
ATGCTCTAAACGACAAATTTATTTCCTAGTAGTTTTCGATAATTAAATTCTCTCCAACCTACCCATGAAAGAAAGAAGTG
CCACGTAAATCAGATTACTAAATGACCCCATTATTCTCCATTCGGCATTTGATGAGGCAATAATGTTTACCAAATTTTTG
AAAATCGTATTAATAAAGAAATGGTGTTGGAAAATGTGGACATTGAGATCTGTCTCCTCAAAGGCTTTTGACTTGTCAAA
ATATTAGCTGGAAATCTTAAAATTACTTTTTAAAGTAAAAAAGTAATAAAAAGAAGAATGACTGACCCGTCAAGGAGATG
GAGGAGAGCTTCCAAGTTATGAGCCGTAGAAAGATCAACGGTGGGCTTAAGGAACGGAGACTTCTGATGATCCAACGGCA
GCATTTCTCCCACGTGGCTATAGCACCACGGCAATCCTCCCGCCAATTTCATTAGCGCCTGTGGCGCACGCTCGTTCAGA
AACAGTCCCGGCGATTTCGCCACGACGTCGTGCTCGTTCACCACTCTCAACACCTTCACTCCCAATTTCTCAATCCTCTC
CTTGAATCGAATGTTCCCAACTCGCGGTCCTCCGTACGTGAACGCCGTCACCGGAATCACTTTTCCTTTCCTCGTTCTGT
TCACACCCATCTCCGCCACGTCGTACGCGCTTAGCACCGCCAGCGCACCGCCGAGACTGTGTCCCGTCACGGTGATGCTC
AGTTCTTCTCCTTCCTCGTCGCCGTACCTTTCCACCAGCCGCTTCACTTCCGTAAGAACCTGCTCTCGCGCCGAGAATTT
GGAGAAATTGCAGGATGTATCTTTGTCCGTGTATAGATCCAGAAACCCGGATTCGGCTTTTACGGCCGGGTCGGGGCATC
GGAATCCGTTTCCGGATACCGGTTTGAGGAAATCCTTGAGATCAGCTATCCACTCGAGCCGCGTGACAGTCCCTCTCCAG
GCGATGGCAATGTCGCGGCGTCCTAAACGGCAGCGCGTGGCTTCGTTGTCGTCGGATACAGCCACGTAACCCATCCAATT
GGCGTTCTTGCTCCACACCTTGGACCATCTCGATTTGGAGAAGAAATTAGGAAGGTTGATGTTCGACGTCGCGTAGAGAT
AACGCGCCACCTCATAGCCAGAATCGATTATCCCGAGCGAATCGAACAAGTGACGGCGCGTGAATCTGCAGCTCCCGCAG
TACCTTGAAAATGGATCGAAATCGAAGGCGTCGTAACAGGCCTGGGCCATTTCTCCGTACCGGATCAGCTCAGATCTCAG
AACCGGGTCCATCGGATCCATTAACCCGGCCCAATCATCTTCCCCTTGGATCTTCCGCCACGTGTCTCTCAACCTCTTGG
ATTCTTTTGCTTCTCCATCCCGTCGGCGAATGTCCTCTGCCGTCGTCAGCCCATAGCTTTCTTGCTCGAGCCTTGTAGAT
ATTGAAGCCTCCTCGTCGGTTCTGGACATAGCCCTCGCCGGCGATGATCTTGCCGGGAAAGTGATCAGAGTAGAGCGTGA
AAAGTGTGGTCTGAAGGAAAGAGAGTACTGAGTCCTTTGGTTGGTCGTATGAGGACGAAGGTTGTGGGAGGGAATGGTCG
CCATTGTTGAAAGCTCGATGAGTTTCAAAGTCGTAACCAAATTTATTGCACTCTTTTATAATATATAAAGGGACCTATAT
AAAATAAACAATAATACAATAATGCTCATGATGCATGCGTATAAATCATTTTCAAATGTGTTGAACTTAACGTACAATTG
ATTGTTTAAATCCATCCCCGTATTTTGGTACAAATTCTAAACGTTTTATTTCTAACAGCCAAAAAATCATGAAAATGGTG
GATCATTTGAGAATATTTGGCAGTCACACACATTACGGATTAAAAAGAATTGTTCTCATTATATCATTTTCTTATGTTCT
TCTTTACACATATCTCTCTCTTTCAATCTGGAGTTATTGCGATCACCTTTTGGGGTAATACAGCCTCGACGCTGCGAGGA
AAAAGACAACACAGGGTCAAATGTAGGCAAAGAAAAGAACAACTGAGAAAGGGAATATAGTTAAACTAGTGGCAAGGATG
CTTAGCTTACATTGAGTTCATGTTCTCGAGTAGAGATATGCGTGATAAAATTATCAACGCCTTGACCAGCAATACCTGGA
CCACAACCAATACGACGGCACACAGAGCAAAGCCAGGAGG
>AT1G06800.1 | chr1:2086538-2089537 REVERSE LENGTH=3000
TTTATCGATTTTTTTTTGGTTTTTAATCTTCCTAATTTGTGTCATTGCCTTTTTACATTACAGATAAACAAAATTGAACG
TCCCTATCTTAGTGAAAACCCGTGCATAGTTTAAAATAAATTTTAAGTTTTCATCAAAACTGGCTTGATCATCATCTGTT
AAAATTTCATCTGACAATGCCTAGACTAAGTCTCGGTCTCTCACCCTTCTTGATCAACCTGTTCATAAGAATCCCACCTG
TTTCGGTCACTCACTCTTCTTGATCAACCTGTTCATAAGAATCCCACCAAGAAACAGGACCCAAACCATCATCATCCATA
TTCCCCTGCGCAGTACACAAGATTGATTGACCACTGGACCGACGTAGGAAAACCAAAACAAAAAATCATGGTGTCTCAAA
ATAAAAGTTAAGTATCTATAAGAGAGGAGGGAATCAGGAGGCTTATCTGACCTTACTTAACTAGCGTTGTTTATAATGCA
TATACAAGTGGAAAAGTTTCAGAGAATGAGTTTGATGAATGAACTTACAGTGACCACCATTGGAGCAAAAGGCTTTGCGT
CCTCTGCTCGCTCAGTTGGAACTGATGGATAGCTGATGCTCTCTACTCGAAACTTGATCTGCCATTTACAATGCCTCGTT
ATAAAAACATACCACATTCAGATAATTATGCTTAAAGATACATGCAGGAACCAAAAATTCACCTGACAGGCATCGTCAAC
AATATAGTCTTCTTTCGGTTCTCCATATTCCCACACCCATATCATTTGCTTCCTGTGAACCAAAAAACATTATACTTTGT
GATCAAATGATATATAAAGATGTTGGTGCAATCTCCTACTCATAGTTGGAGAGCTGGTAGTACTACATAAACTGCAGGAC
ACATATTCTTACCTATTATAAGGGTCAGGCTCACAGCGGTTGGGTTTCGGCATAAGTGGAGCAGGCACATAAATATCGTC
AAAGAATCCAAGTGTTACTGCCAAGTATAGAGGTACCGTAAGCATGTAAATGATTAACCATATCCATGATTTCAAAGTAT
TAATCCAATTCATAAGTAGCTAATAAGCTAACAATGTACTAGAGTAGCAGGATGCAGACAGTGCACAACATTGGAATTCT
TCAGGGAACAGTATAATAAAGTACTCACAGCGCAAGCCATTGGCGTCAGATTCTTTGAACTTTGCAGCTATGACCTCACC
AACAAATGGACGGAACACAACAATTCTAAGACCTACCTACAATCACACAAACAAAGTATTAACAACACGACATGAGATAT
TGAATCAAGGCAAGATAAAACTTTTGAAAATAAAATTCTTAACCAAAACCGTACAGTGAAAGTTAGACTAACAGATAACG
ATTCCGAAGAACCAAAATCTCAGAATGGTTTGAAACTCTAGTACGGTAATGATGAGTCTACAAAGATGTAACTCAATACA
GTGCAGAAAGTGTGCAATACACGGTGATAGGTCAACAATGATGCCACTAACAGTGACATTGGGAGGCCATAAAATTGATA
TAAAAAACCATGTTCAACTGATAAAAGAATAGAGATGAGAAAAGATCAGCAATTTGGATATACCTTATAGGTCGCAGCAC
CATCACCGGGTAACACAAACCCTCCTTCTACTGATTTAATGTCGTAAATAGATACACAAAGCCCCAAATCAGCTAAAACC
TTTCATAGCAAAAATCCACTTTGATAAAATTAGCCAGGTGTGTATATAAATAAGCAAACAATGGATACCATAAAAGTGAA
AGAAAAAGGGCAATGAGCAAACCTTGTCCAAGAACACATTTTGAAGCACTGACTTAATGGCATCTTCGAGAGGGAGATTA
AGTAGATGCGGAGGCACTCTTAGTGAATGTTCTAGCTCGCTAAGATAAAACATTTCTGAAAATTTTGTTCAAAATTCACA
AGTCAGATGCATGGAAAATTGGAAACAAACAATCAAAGAAGTAGAATTCGAATAACGAATCAGACAAATTCGGAGCATTC
TTGGTCATTAACATGCATATCATCAAAAGTTCCAAAATTCAAATCTAAAATTCATTAAATCATAGTACGTAATAATAGCC
CAATCCTCAAGATTAAGCATGTGCAGAGCGTACAAAAATCTGCCATTGTCATAACTATACGAGAGAACAAAACTATCTAA
AATCGGGCAATACCTAAACCATTGAAGATAAGATGGTCTCGAAGGGAACTCGGAGAGATGGTGATGAAGACAACGATTAG
ACGGAAAAGTGAGAAGTTGGGAATAGATTGGAAGAAGAGAGAACCTACTAATCGAGTGAGGAAGATGCGGAAGAAGAAGA
ACGATTTAGGGTTTAGTTATTAAAGTCAAGAATTAAAACAAACCGATCGGTTTGTCATCGTTACGCTTATAAACCGAACC
GAACTGAAAACCGCACTCTTTTTATTCATACCGGTGGGCCAAAAAAGGAAATTGGGCCAAGTCCAAGGTATGACAACAAT
CTGTTGCTGTCAGCCTGTCACTATAGTCTAAGTAATATTAAGCTCTGATGAAAAGTGTGAAAAAAGAAGAACCAAGATAT
ACACTGATGTGGGATAAAGAATGAAGCTAATCATAACATTGATATCATGCTTGAGTAGCTTGTTTAACAAAAAGAATCTG
AAACTGAACCTAAGTTGCCAGATTTTTTTTTTTTTTTTTTCGTATCAAGCTTGAAGATTGCACTGTTGCAAGTAGGTGTG
ATGGTAAGGGACGTGTATGTTCCAGTAACGTTTGTAATTCTCTTTTCCAATGTCCAACCACGGCTTCATGACCCCATCGT
AGTGTATAACTGCCGCTTGTTCGATGTCAACCGCTTTGACTCCTGATTCGCGACCTAACCCCATCACATGCCATCTCTTG
TCCAATGCTAATGTTTGCCTATAGAAAGTCAACCAACCTATTGGTAAGCTCCCAGCTTTCCACAATGGTCTCTTTGTTCC
CTGCCAAAAAAACAAATTCCCCAAAACCATTGTTAGGTTT
>AT1G06800.2 | chr1:2087109-2090108 REVERSE LENGTH=3000
AAAGTAATTTTAAGATTTCCAGCTAATATTTTGACAAGTCAAAAGCCTTTGAGGAGACAGATCTCAATGTCCACATTTTC
CAACACCATTTCTTTATTAATACGATTTTCAAAAATTTGGTAAACATTATTGCCTCATCAAATGCCGAATGGAGAATAAT
GGGGTCATTTAGTAATCTGATTTACGTGGCACTTCTTTCTTTCATGGGTAGGTTGGAGAGAATTTAATTATCGAAAACTA
CTAGGAAATAAATTTGTCGTTTAGAGCATAATAGTATTAGTATGAGTTGATGAATCTGGATTATTGTTTAAAAAAACATA
GGTATCATGGGAAAGGACAGAGATTTGTGTTATCAAGTGGGAGAGATCCAGCGTTAGTGAACAAAGCATCTGATTTTTTG
AAAGACCATTTCATGGTCCCTCCTTATTGGCGCCAAGACGCAAACAAAGGGATGGTGAGGAACACTGACGGCCGTTGGAT
TCAACCTGATCGCATCCGTGCAGATGATCAACATGCTCCTGACATACATCAACTCCTCACCCAACTCCATCATCCATCAC
AACTCTTGTAATTTATCGATTTTTTTTTGGTTTTTAATCTTCCTAATTTGTGTCATTGCCTTTTTACATTACAGATAAAC
AAAATTGAACGTCCCTATCTTAGTGAAAACCCGTGCATAGTTTAAAATAAATTTTAAGTTTTCATCAAAACTGGCTTGAT
CATCATCTGTTAAAATTTCATCTGACAATGCCTAGACTAAGTCTCGGTCTCTCACCCTTCTTGATCAACCTGTTCATAAG
AATCCCACCTGTTTCGGTCACTCACTCTTCTTGATCAACCTGTTCATAAGAATCCCACCAAGAAACAGGACCCAAACCAT
CATCATCCATATTCCCCTGCGCAGTACACAAGATTGATTGACCACTGGACCGACGTAGGAAAACCAAAACAAAAAATCAT
GGTGTCTCAAAATAAAAGTTAAGTATCTATAAGAGAGGAGGGAATCAGGAGGCTTATCTGACCTTACTTAACTAGCGTTG
TTTATAATGCATATACAAGTGGAAAAGTTTCAGAGAATGAGTTTGATGAATGAACTTACAGTGACCACCATTGGAGCAAA
AGGCTTTGCGTCCTCTGCTCGCTCAGTTGGAACTGATGGATAGCTGATGCTCTCTACTCGAAACTTGATCTGCCATTTAC
AATGCCTCGTTATAAAAACATACCACATTCAGATAATTATGCTTAAAGATACATGCAGGAACCAAAAATTCACCTGACAG
GCATCGTCAACAATATAGTCTTCTTTCGGTTCTCCATATTCCCACACCCATATCATTTGCTTCCTGTGAACCAAAAAACA
TTATACTTTGTGATCAAATGATATATAAAGATGTTGGTGCAATCTCCTACTCATAGTTGGAGAGCTGGTAGTACTACATA
AACTGCAGGACACATATTCTTACCTATTATAAGGGTCAGGCTCACAGCGGTTGGGTTTCGGCATAAGTGGAGCAGGCACA
TAAATATCGTCAAAGAATCCAAGTGTTACTGCCAAGTATAGAGGTACCGTAAGCATGTAAATGATTAACCATATCCATGA
TTTCAAAGTATTAATCCAATTCATAAGTAGCTAATAAGCTAACAATGTACTAGAGTAGCAGGATGCAGACAGTGCACAAC
ATTGGAATTCTTCAGGGAACAGTATAATAAAGTACTCACAGCGCAAGCCATTGGCGTCAGATTCTTTGAACTTTGCAGCT
ATGACCTCACCAACAAATGGACGGAACACAACAATTCTAAGACCTACCTACAATCACACAAACAAAGTATTAACAACACG
ACATGAGATATTGAATCAAGGCAAGATAAAACTTTTGAAAATAAAATTCTTAACCAAAACCGTACAGTGAAAGTTAGACT
AACAGATAACGATTCCGAAGAACCAAAATCTCAGAATGGTTTGAAACTCTAGTACGGTAATGATGAGTCTACAAAGATGT
AACTCAATACAGTGCAGAAAGTGTGCAATACACGGTGATAGGTCAACAATGATGCCACTAACAGTGACATTGGGAGGCCA
TAAAATTGATATAAAAAACCATGTTCAACTGATAAAAGAATAGAGATGAGAAAAGATCAGCAATTTGGATATACCTTATA
GGTCGCAGCACCATCACCGGGTAACACAAACCCTCCTTCTACTGATTTAATGTCGTAAATAGATACACAAAGCCCCAAAT
CAGCTAAAACCTTTCATAGCAAAAATCCACTTTGATAAAATTAGCCAGGTGTGTATATAAATAAGCAAACAATGGATACC
ATAAAAGTGAAAGAAAAAGGGCAATGAGCAAACCTTGTCCAAGAACACATTTTGAAGCACTGACTTAATGGCATCTTCGA
GAGGGAGATTAAGTAGATGCGGAGGCACTCTTAGTGAATGTTCTAGCTCGCTAAGATAAAACATTTCTGAAAATTTTGTT
CAAAATTCACAAGTCAGATGCATGGAAAATTGGAAACAAACAATCAAAGAAGTAGAATTCGAATAACGAATCAGACAAAT
TCGGAGCATTCTTGGTCATTAACATGCATATCATCAAAAGTTCCAAAATTCAAATCTAAAATTCATTAAATCATAGTACG
TAATAATAGCCCAATCCTCAAGATTAAGCATGTGCAGAGCGTACAAAAATCTGCCATTGTCATAACTATACGAGAGAACA
AAACTATCTAAAATCGGGCAATACCTAAACCATTGAAGATAAGATGGTCTCGAAGGGAACTCGGAGAGATGGTGATGAAG
ACAACGATTAGACGGAAAAGTGAGAAGTTGGGAATAGATTGGAAGAAGAGAGAACCTACTAATCGAGTGAGGAAGATGCG
GAAGAAGAAGAACGATTTAGGGTTTAGTTATTAAAGTCAAGAATTAAAACAAACCGATCGGTTTGTCATCGTTACGCTTA
TAAACCGAACCGAACTGAAAACCGCACTCTTTTTATTCAT
>AT1G06810.1 | chr1:2088738-2091737 REVERSE LENGTH=3000
TGAGAACAATTCTTTTTAATCCGTAATGTGTGTGACTGCCAAATATTCTCAAATGATCCACCATTTTCATGATTTTTTGG
CTGTTAGAAATAAAACGTTTAGAATTTGTACCAAAATACGGGGATGGATTTAAACAATCAATTGTACGTTAAGTTCAACA
CATTTGAAAATGATTTATACGCATGCATCATGAGCATTATTGTATTATTGTTTATTTTATATAGGTCCCTTTATATATTA
TAAAAGAGTGCAATAAATTTGGTTACGACTTTGAAACTCATCGAGCTTTCAACAATGGCGACCATTCCCTCCCACAACCT
TCGTCCTCATACGACCAACCAAAGGACTCAGTACTCTCTTTCCTTCAGACCACACTTTTCACGCTCTACTCTGATCACTT
TCCCGGCAAGATCATCGCCGGCGAGGGCTATGTCCAGAACCGACGAGGAGGCTTCAATATCTACAAGGCTCGAGCAAGAA
AGCTATGGGCTGACGACGGCAGAGGACATTCGCCGACGGGATGGAGAAGCAAAAGAATCCAAGAGGTTGAGAGACACGTG
GCGGAAGATCCAAGGGGAAGATGATTGGGCCGGGTTAATGGATCCGATGGACCCGGTTCTGAGATCTGAGCTGATCCGGT
ACGGAGAAATGGCCCAGGCCTGTTACGACGCCTTCGATTTCGATCCATTTTCAAGGTACTGCGGGAGCTGCAGATTCACG
CGCCGTCACTTGTTCGATTCGCTCGGGATAATCGATTCTGGCTATGAGGTGGCGCGTTATCTCTACGCGACGTCGAACAT
CAACCTTCCTAATTTCTTCTCCAAATCGAGATGGTCCAAGGTGTGGAGCAAGAACGCCAATTGGATGGGTTACGTGGCTG
TATCCGACGACAACGAAGCCACGCGCTGCCGTTTAGGACGCCGCGACATTGCCATCGCCTGGAGAGGGACTGTCACGCGG
CTCGAGTGGATAGCTGATCTCAAGGATTTCCTCAAACCGGTATCCGGAAACGGATTCCGATGCCCCGACCCGGCCGTAAA
AGCCGAATCCGGGTTTCTGGATCTATACACGGACAAAGATACATCCTGCAATTTCTCCAAATTCTCGGCGCGAGAGCAGG
TTCTTACGGAAGTGAAGCGGCTGGTGGAAAGGTACGGCGACGAGGAAGGAGAAGAACTGAGCATCACCGTGACGGGACAC
AGTCTCGGCGGTGCGCTGGCGGTGCTAAGCGCGTACGACGTGGCGGAGATGGGTGTGAACAGAACGAGGAAAGGAAAAGT
GATTCCGGTGACGGCGTTCACGTACGGAGGACCGCGAGTTGGGAACATTCGATTCAAGGAGAGGATTGAGAAATTGGGAG
TGAAGGTGTTGAGAGTGGTGAACGAGCACGACGTCGTGGCGAAATCGCCGGGACTGTTTCTGAACGAGCGTGCGCCACAG
GCGCTAATGAAATTGGCGGGAGGATTGCCGTGGTGCTATAGCCACGTGGGAGAAATGCTGCCGTTGGATCATCAGAAGTC
TCCGTTCCTTAAGCCCACCGTTGATCTTTCTACGGCTCATAACTTGGAAGCTCTCCTCCATCTCCTTGACGGGTCAGTCA
TTCTTCTTTTTATTACTTTTTTACTTTAAAAAGTAATTTTAAGATTTCCAGCTAATATTTTGACAAGTCAAAAGCCTTTG
AGGAGACAGATCTCAATGTCCACATTTTCCAACACCATTTCTTTATTAATACGATTTTCAAAAATTTGGTAAACATTATT
GCCTCATCAAATGCCGAATGGAGAATAATGGGGTCATTTAGTAATCTGATTTACGTGGCACTTCTTTCTTTCATGGGTAG
GTTGGAGAGAATTTAATTATCGAAAACTACTAGGAAATAAATTTGTCGTTTAGAGCATAATAGTATTAGTATGAGTTGAT
GAATCTGGATTATTGTTTAAAAAAACATAGGTATCATGGGAAAGGACAGAGATTTGTGTTATCAAGTGGGAGAGATCCAG
CGTTAGTGAACAAAGCATCTGATTTTTTGAAAGACCATTTCATGGTCCCTCCTTATTGGCGCCAAGACGCAAACAAAGGG
ATGGTGAGGAACACTGACGGCCGTTGGATTCAACCTGATCGCATCCGTGCAGATGATCAACATGCTCCTGACATACATCA
ACTCCTCACCCAACTCCATCATCCATCACAACTCTTGTAATTTATCGATTTTTTTTTGGTTTTTAATCTTCCTAATTTGT
GTCATTGCCTTTTTACATTACAGATAAACAAAATTGAACGTCCCTATCTTAGTGAAAACCCGTGCATAGTTTAAAATAAA
TTTTAAGTTTTCATCAAAACTGGCTTGATCATCATCTGTTAAAATTTCATCTGACAATGCCTAGACTAAGTCTCGGTCTC
TCACCCTTCTTGATCAACCTGTTCATAAGAATCCCACCTGTTTCGGTCACTCACTCTTCTTGATCAACCTGTTCATAAGA
ATCCCACCAAGAAACAGGACCCAAACCATCATCATCCATATTCCCCTGCGCAGTACACAAGATTGATTGACCACTGGACC
GACGTAGGAAAACCAAAACAAAAAATCATGGTGTCTCAAAATAAAAGTTAAGTATCTATAAGAGAGGAGGGAATCAGGAG
GCTTATCTGACCTTACTTAACTAGCGTTGTTTATAATGCATATACAAGTGGAAAAGTTTCAGAGAATGAGTTTGATGAAT
GAACTTACAGTGACCACCATTGGAGCAAAAGGCTTTGCGTCCTCTGCTCGCTCAGTTGGAACTGATGGATAGCTGATGCT
CTCTACTCGAAACTTGATCTGCCATTTACAATGCCTCGTTATAAAAACATACCACATTCAGATAATTATGCTTAAAGATA
CATGCAGGAACCAAAAATTCACCTGACAGGCATCGTCAACAATATAGTCTTCTTTCGGTTCTCCATATTCCCACACCCAT
ATCATTTGCTTCCTGTGAACCAAAAAACATTATACTTTGT
>AT1G06820.4 | chr1:2090145-2093144 REVERSE LENGTH=3000
ATCCAATACATTATTTCCTTTTCTTCTTTATTATGTTAATTTCTATTGTTTTACTATTTCTTCATAGAATTTTACTTTTC
TTTATTTTCTTATTTCCTCGTTTACTTTTTTCTAGTTCTATATAAAGAAGACCTTCTTGTAAGAAATACATCTCATAATA
ATTTTCTTAAGAAGCATAGAGTTTTTCTCTCTTCTACTGGATTATAGAGTTTCTGGTGGATTCCAGAATTTTATTTTTCA
AATTCATAGCTTGTAGACTTGTAAACCGATATAGGTTTGGCGCTTGCATTTTTTAGGGTTTTTCGACCGCGTCAGATTTG
TGCATGGGAAAGGTTGATTCATAAAAACTGTAAGCCCATTAAAGTAAAGCCCATTGTTAACTCTAAATTATCTTCATTCA
GAGTTATATCTTCATTCATTCAGGAATTTCGAAACCCTAGTCAATTATCGAGATCGATCCAACCAATTTTTTTTTAAGGT
TAAAAGTTTTTGATTCGTGAATGATGATGGAGCCTCCGCCTACGAAGGAGATTGCTTTGGCCCCTGTATATGTGTATTGG
GACATGAAGAGGTGTCCGGTCCAGATGACTATGATGCTCGTCGGGTTGGTCCGTGTATGAAACGGATTTTAAGGAAATTA
GGCTACAATGGTCCTGTCACCATCACTGCTGTTGGCTCACTAGCAAAGGTCCCTCGTGACATCCTTGAAGCGGTTTCTTC
CACTGGAATCTCTCTTTATCACGAGTTCTACAGTAAGCATTTCTCATCCTTATTCCCTTTTTATTCCCTTTATTAGATAA
AGAGAGTCTCTCTAAGTATATAGTTTCTGAAACAGGTCGTAAAAGCATGGTTTCGTGTTTCCTTGGCCATGGTATATTGA
ATCCACGTCCATCTACTATGATGGTCATATCCCGTCCACCAGTGTACATTCCTCCACGCTTCTATTCTAATATTAGCCGC
CGACGTGAAAATAGATACAACTCCATTTTCCCGTTTCCACTTGAGTCTCCTCGAGAAGCCTCCTCCACCCTCTGGAAAAA
GTTTCTTTTAGCTGATCCAGGGCCACTTGATGAGGAGGATAGCTGCAGTGAAACGCCTGGACTTGCCTCCTGGCTTTGCT
CTGTGTGCCGTCGTATTGGTTGTGGTCCAGGTATTGCTGGTCAAGGCGTTGATAATTTTATCACGCATATCTCTACTCGA
GAACATGAACTCAATGTAAGCTAAGCATCCTTGCCACTAGTTTAACTATATTCCCTTTCTCAGTTGTTCTTTTCTTTGCC
TACATTTGACCCTGTGTTGTCTTTTTCCTCGCAGCGTCGAGGCTGTATTACCCCAAAAGGTGATCGCAATAACTCCAGAT
TGAAAGAGAGAGATATGTGTAAAGAAGAACATAAGAAAATGATATAATGAGAACAATTCTTTTTAATCCGTAATGTGTGT
GACTGCCAAATATTCTCAAATGATCCACCATTTTCATGATTTTTTGGCTGTTAGAAATAAAACGTTTAGAATTTGTACCA
AAATACGGGGATGGATTTAAACAATCAATTGTACGTTAAGTTCAACACATTTGAAAATGATTTATACGCATGCATCATGA
GCATTATTGTATTATTGTTTATTTTATATAGGTCCCTTTATATATTATAAAAGAGTGCAATAAATTTGGTTACGACTTTG
AAACTCATCGAGCTTTCAACAATGGCGACCATTCCCTCCCACAACCTTCGTCCTCATACGACCAACCAAAGGACTCAGTA
CTCTCTTTCCTTCAGACCACACTTTTCACGCTCTACTCTGATCACTTTCCCGGCAAGATCATCGCCGGCGAGGGCTATGT
CCAGAACCGACGAGGAGGCTTCAATATCTACAAGGCTCGAGCAAGAAAGCTATGGGCTGACGACGGCAGAGGACATTCGC
CGACGGGATGGAGAAGCAAAAGAATCCAAGAGGTTGAGAGACACGTGGCGGAAGATCCAAGGGGAAGATGATTGGGCCGG
GTTAATGGATCCGATGGACCCGGTTCTGAGATCTGAGCTGATCCGGTACGGAGAAATGGCCCAGGCCTGTTACGACGCCT
TCGATTTCGATCCATTTTCAAGGTACTGCGGGAGCTGCAGATTCACGCGCCGTCACTTGTTCGATTCGCTCGGGATAATC
GATTCTGGCTATGAGGTGGCGCGTTATCTCTACGCGACGTCGAACATCAACCTTCCTAATTTCTTCTCCAAATCGAGATG
GTCCAAGGTGTGGAGCAAGAACGCCAATTGGATGGGTTACGTGGCTGTATCCGACGACAACGAAGCCACGCGCTGCCGTT
TAGGACGCCGCGACATTGCCATCGCCTGGAGAGGGACTGTCACGCGGCTCGAGTGGATAGCTGATCTCAAGGATTTCCTC
AAACCGGTATCCGGAAACGGATTCCGATGCCCCGACCCGGCCGTAAAAGCCGAATCCGGGTTTCTGGATCTATACACGGA
CAAAGATACATCCTGCAATTTCTCCAAATTCTCGGCGCGAGAGCAGGTTCTTACGGAAGTGAAGCGGCTGGTGGAAAGGT
ACGGCGACGAGGAAGGAGAAGAACTGAGCATCACCGTGACGGGACACAGTCTCGGCGGTGCGCTGGCGGTGCTAAGCGCG
TACGACGTGGCGGAGATGGGTGTGAACAGAACGAGGAAAGGAAAAGTGATTCCGGTGACGGCGTTCACGTACGGAGGACC
GCGAGTTGGGAACATTCGATTCAAGGAGAGGATTGAGAAATTGGGAGTGAAGGTGTTGAGAGTGGTGAACGAGCACGACG
TCGTGGCGAAATCGCCGGGACTGTTTCTGAACGAGCGTGCGCCACAGGCGCTAATGAAATTGGCGGGAGGATTGCCGTGG
TGCTATAGCCACGTGGGAGAAATGCTGCCGTTGGATCATCAGAAGTCTCCGTTCCTTAAGCCCACCGTTGATCTTTCTAC
GGCTCATAACTTGGAAGCTCTCCTCCATCTCCTTGACGGG
>AT1G06820.1 | chr1:2090145-2093144 REVERSE LENGTH=3000
ATCCAATACATTATTTCCTTTTCTTCTTTATTATGTTAATTTCTATTGTTTTACTATTTCTTCATAGAATTTTACTTTTC
TTTATTTTCTTATTTCCTCGTTTACTTTTTTCTAGTTCTATATAAAGAAGACCTTCTTGTAAGAAATACATCTCATAATA
ATTTTCTTAAGAAGCATAGAGTTTTTCTCTCTTCTACTGGATTATAGAGTTTCTGGTGGATTCCAGAATTTTATTTTTCA
AATTCATAGCTTGTAGACTTGTAAACCGATATAGGTTTGGCGCTTGCATTTTTTAGGGTTTTTCGACCGCGTCAGATTTG
TGCATGGGAAAGGTTGATTCATAAAAACTGTAAGCCCATTAAAGTAAAGCCCATTGTTAACTCTAAATTATCTTCATTCA
GAGTTATATCTTCATTCATTCAGGAATTTCGAAACCCTAGTCAATTATCGAGATCGATCCAACCAATTTTTTTTTAAGGT
TAAAAGTTTTTGATTCGTGAATGATGATGGAGCCTCCGCCTACGAAGGAGATTGCTTTGGCCCCTGTATATGTGTATTGG
GACATGAAGAGGTGTCCGGTCCAGATGACTATGATGCTCGTCGGGTTGGTCCGTGTATGAAACGGATTTTAAGGAAATTA
GGCTACAATGGTCCTGTCACCATCACTGCTGTTGGCTCACTAGCAAAGGTCCCTCGTGACATCCTTGAAGCGGTTTCTTC
CACTGGAATCTCTCTTTATCACGAGTTCTACAGTAAGCATTTCTCATCCTTATTCCCTTTTTATTCCCTTTATTAGATAA
AGAGAGTCTCTCTAAGTATATAGTTTCTGAAACAGGTCGTAAAAGCATGGTTTCGTGTTTCCTTGGCCATGGTATATTGA
ATCCACGTCCATCTACTATGATGGTCATATCCCGTCCACCAGTGTACATTCCTCCACGCTTCTATTCTAATATTAGCCGC
CGACGTGAAAATAGATACAACTCCATTTTCCCGTTTCCACTTGAGTCTCCTCGAGAAGCCTCCTCCACCCTCTGGAAAAA
GTTTCTTTTAGCTGATCCAGGGCCACTTGATGAGGAGGATAGCTGCAGTGAAACGCCTGGACTTGCCTCCTGGCTTTGCT
CTGTGTGCCGTCGTATTGGTTGTGGTCCAGGTATTGCTGGTCAAGGCGTTGATAATTTTATCACGCATATCTCTACTCGA
GAACATGAACTCAATGTAAGCTAAGCATCCTTGCCACTAGTTTAACTATATTCCCTTTCTCAGTTGTTCTTTTCTTTGCC
TACATTTGACCCTGTGTTGTCTTTTTCCTCGCAGCGTCGAGGCTGTATTACCCCAAAAGGTGATCGCAATAACTCCAGAT
TGAAAGAGAGAGATATGTGTAAAGAAGAACATAAGAAAATGATATAATGAGAACAATTCTTTTTAATCCGTAATGTGTGT
GACTGCCAAATATTCTCAAATGATCCACCATTTTCATGATTTTTTGGCTGTTAGAAATAAAACGTTTAGAATTTGTACCA
AAATACGGGGATGGATTTAAACAATCAATTGTACGTTAAGTTCAACACATTTGAAAATGATTTATACGCATGCATCATGA
GCATTATTGTATTATTGTTTATTTTATATAGGTCCCTTTATATATTATAAAAGAGTGCAATAAATTTGGTTACGACTTTG
AAACTCATCGAGCTTTCAACAATGGCGACCATTCCCTCCCACAACCTTCGTCCTCATACGACCAACCAAAGGACTCAGTA
CTCTCTTTCCTTCAGACCACACTTTTCACGCTCTACTCTGATCACTTTCCCGGCAAGATCATCGCCGGCGAGGGCTATGT
CCAGAACCGACGAGGAGGCTTCAATATCTACAAGGCTCGAGCAAGAAAGCTATGGGCTGACGACGGCAGAGGACATTCGC
CGACGGGATGGAGAAGCAAAAGAATCCAAGAGGTTGAGAGACACGTGGCGGAAGATCCAAGGGGAAGATGATTGGGCCGG
GTTAATGGATCCGATGGACCCGGTTCTGAGATCTGAGCTGATCCGGTACGGAGAAATGGCCCAGGCCTGTTACGACGCCT
TCGATTTCGATCCATTTTCAAGGTACTGCGGGAGCTGCAGATTCACGCGCCGTCACTTGTTCGATTCGCTCGGGATAATC
GATTCTGGCTATGAGGTGGCGCGTTATCTCTACGCGACGTCGAACATCAACCTTCCTAATTTCTTCTCCAAATCGAGATG
GTCCAAGGTGTGGAGCAAGAACGCCAATTGGATGGGTTACGTGGCTGTATCCGACGACAACGAAGCCACGCGCTGCCGTT
TAGGACGCCGCGACATTGCCATCGCCTGGAGAGGGACTGTCACGCGGCTCGAGTGGATAGCTGATCTCAAGGATTTCCTC
AAACCGGTATCCGGAAACGGATTCCGATGCCCCGACCCGGCCGTAAAAGCCGAATCCGGGTTTCTGGATCTATACACGGA
CAAAGATACATCCTGCAATTTCTCCAAATTCTCGGCGCGAGAGCAGGTTCTTACGGAAGTGAAGCGGCTGGTGGAAAGGT
ACGGCGACGAGGAAGGAGAAGAACTGAGCATCACCGTGACGGGACACAGTCTCGGCGGTGCGCTGGCGGTGCTAAGCGCG
TACGACGTGGCGGAGATGGGTGTGAACAGAACGAGGAAAGGAAAAGTGATTCCGGTGACGGCGTTCACGTACGGAGGACC
GCGAGTTGGGAACATTCGATTCAAGGAGAGGATTGAGAAATTGGGAGTGAAGGTGTTGAGAGTGGTGAACGAGCACGACG
TCGTGGCGAAATCGCCGGGACTGTTTCTGAACGAGCGTGCGCCACAGGCGCTAATGAAATTGGCGGGAGGATTGCCGTGG
TGCTATAGCCACGTGGGAGAAATGCTGCCGTTGGATCATCAGAAGTCTCCGTTCCTTAAGCCCACCGTTGATCTTTCTAC
GGCTCATAACTTGGAAGCTCTCCTCCATCTCCTTGACGGG
>AT1G06820.3 | chr1:2090265-2093264 REVERSE LENGTH=3000
TTATTATGAGCATAAGAAGCAATCACTTTTGTGTTTTGATTTTTAGGGCTTGAGAAGAAATCACGAGTACTTGATGTTGG
CCTTCTTGGTTTACTTGGTTGGCTAAGGACACTCGCATAGATCCAATACATTATTTCCTTTTCTTCTTTATTATGTTAAT
TTCTATTGTTTTACTATTTCTTCATAGAATTTTACTTTTCTTTATTTTCTTATTTCCTCGTTTACTTTTTTCTAGTTCTA
TATAAAGAAGACCTTCTTGTAAGAAATACATCTCATAATAATTTTCTTAAGAAGCATAGAGTTTTTCTCTCTTCTACTGG
ATTATAGAGTTTCTGGTGGATTCCAGAATTTTATTTTTCAAATTCATAGCTTGTAGACTTGTAAACCGATATAGGTTTGG
CGCTTGCATTTTTTAGGGTTTTTCGACCGCGTCAGATTTGTGCATGGGAAAGGTTGATTCATAAAAACTGTAAGCCCATT
AAAGTAAAGCCCATTGTTAACTCTAAATTATCTTCATTCAGAGTTATATCTTCATTCATTCAGGAATTTCGAAACCCTAG
TCAATTATCGAGATCGATCCAACCAATTTTTTTTTAAGGTTAAAAGTTTTTGATTCGTGAATGATGATGGAGCCTCCGCC
TACGAAGGAGATTGCTTTGGCCCCTGTATATGTGTATTGGGACATGAAGAGGTGTCCGGTCCAGATGACTATGATGCTCG
TCGGGTTGGTCCGTGTATGAAACGGATTTTAAGGAAATTAGGCTACAATGGTCCTGTCACCATCACTGCTGTTGGCTCAC
TAGCAAAGGTCCCTCGTGACATCCTTGAAGCGGTTTCTTCCACTGGAATCTCTCTTTATCACGAGTTCTACAGTAAGCAT
TTCTCATCCTTATTCCCTTTTTATTCCCTTTATTAGATAAAGAGAGTCTCTCTAAGTATATAGTTTCTGAAACAGGTCGT
AAAAGCATGGTTTCGTGTTTCCTTGGCCATGGTATATTGAATCCACGTCCATCTACTATGATGGTCATATCCCGTCCACC
AGTGTACATTCCTCCACGCTTCTATTCTAATATTAGCCGCCGACGTGAAAATAGATACAACTCCATTTTCCCGTTTCCAC
TTGAGTCTCCTCGAGAAGCCTCCTCCACCCTCTGGAAAAAGTTTCTTTTAGCTGATCCAGGGCCACTTGATGAGGAGGAT
AGCTGCAGTGAAACGCCTGGACTTGCCTCCTGGCTTTGCTCTGTGTGCCGTCGTATTGGTTGTGGTCCAGGTATTGCTGG
TCAAGGCGTTGATAATTTTATCACGCATATCTCTACTCGAGAACATGAACTCAATGTAAGCTAAGCATCCTTGCCACTAG
TTTAACTATATTCCCTTTCTCAGTTGTTCTTTTCTTTGCCTACATTTGACCCTGTGTTGTCTTTTTCCTCGCAGCGTCGA
GGCTGTATTACCCCAAAAGGTGATCGCAATAACTCCAGATTGAAAGAGAGAGATATGTGTAAAGAAGAACATAAGAAAAT
GATATAATGAGAACAATTCTTTTTAATCCGTAATGTGTGTGACTGCCAAATATTCTCAAATGATCCACCATTTTCATGAT
TTTTTGGCTGTTAGAAATAAAACGTTTAGAATTTGTACCAAAATACGGGGATGGATTTAAACAATCAATTGTACGTTAAG
TTCAACACATTTGAAAATGATTTATACGCATGCATCATGAGCATTATTGTATTATTGTTTATTTTATATAGGTCCCTTTA
TATATTATAAAAGAGTGCAATAAATTTGGTTACGACTTTGAAACTCATCGAGCTTTCAACAATGGCGACCATTCCCTCCC
ACAACCTTCGTCCTCATACGACCAACCAAAGGACTCAGTACTCTCTTTCCTTCAGACCACACTTTTCACGCTCTACTCTG
ATCACTTTCCCGGCAAGATCATCGCCGGCGAGGGCTATGTCCAGAACCGACGAGGAGGCTTCAATATCTACAAGGCTCGA
GCAAGAAAGCTATGGGCTGACGACGGCAGAGGACATTCGCCGACGGGATGGAGAAGCAAAAGAATCCAAGAGGTTGAGAG
ACACGTGGCGGAAGATCCAAGGGGAAGATGATTGGGCCGGGTTAATGGATCCGATGGACCCGGTTCTGAGATCTGAGCTG
ATCCGGTACGGAGAAATGGCCCAGGCCTGTTACGACGCCTTCGATTTCGATCCATTTTCAAGGTACTGCGGGAGCTGCAG
ATTCACGCGCCGTCACTTGTTCGATTCGCTCGGGATAATCGATTCTGGCTATGAGGTGGCGCGTTATCTCTACGCGACGT
CGAACATCAACCTTCCTAATTTCTTCTCCAAATCGAGATGGTCCAAGGTGTGGAGCAAGAACGCCAATTGGATGGGTTAC
GTGGCTGTATCCGACGACAACGAAGCCACGCGCTGCCGTTTAGGACGCCGCGACATTGCCATCGCCTGGAGAGGGACTGT
CACGCGGCTCGAGTGGATAGCTGATCTCAAGGATTTCCTCAAACCGGTATCCGGAAACGGATTCCGATGCCCCGACCCGG
CCGTAAAAGCCGAATCCGGGTTTCTGGATCTATACACGGACAAAGATACATCCTGCAATTTCTCCAAATTCTCGGCGCGA
GAGCAGGTTCTTACGGAAGTGAAGCGGCTGGTGGAAAGGTACGGCGACGAGGAAGGAGAAGAACTGAGCATCACCGTGAC
GGGACACAGTCTCGGCGGTGCGCTGGCGGTGCTAAGCGCGTACGACGTGGCGGAGATGGGTGTGAACAGAACGAGGAAAG
GAAAAGTGATTCCGGTGACGGCGTTCACGTACGGAGGACCGCGAGTTGGGAACATTCGATTCAAGGAGAGGATTGAGAAA
TTGGGAGTGAAGGTGTTGAGAGTGGTGAACGAGCACGACGTCGTGGCGAAATCGCCGGGACTGTTTCTGAACGAGCGTGC
GCCACAGGCGCTAATGAAATTGGCGGGAGGATTGCCGTGG
>AT1G06820.2 | chr1:2090721-2093720 REVERSE LENGTH=3000
TATGAGAAATCTGTATCTGAAACCCATGAGAATAAGCCTATGCCTTATTTGGGTATTTAGCCTGTATATCTAAACGTTTT
TTGAGGCAGGTGGGAACACCAAGAACACACAGACGATTTCTTGCGAGGGATAAGGGAACTTATGGGCCAATGCCTAGAGG
AACCCCGAAAGGTTTATTAGGCATGCCATTCAATACAACGGTAAGCTAAAGAAAGAGATAGATAGATAGATAACATCAGG
TTTAGTTAGTTCTGGTGGTGAATGGTTTTGCTAATGAAAGAATGGTTGGACTAATAATAGGCTATAGATGGTCTATACTG
CGTGGGGGATAGTTGTTTTCCTGGCCAGGGAGTTATAGCTGTGGCTTTTTCAGGAGTGATGTGTGCTCATCGGGTAGCTG
CTGATATTGGTGAGAAAATGCCATATTTTTGCAATATGTTAAATAGAATGGGTTGATTATTATGAGCATAAGAAGCAATC
ACTTTTGTGTTTTGATTTTTAGGGCTTGAGAAGAAATCACGAGTACTTGATGTTGGCCTTCTTGGTTTACTTGGTTGGCT
AAGGACACTCGCATAGATCCAATACATTATTTCCTTTTCTTCTTTATTATGTTAATTTCTATTGTTTTACTATTTCTTCA
TAGAATTTTACTTTTCTTTATTTTCTTATTTCCTCGTTTACTTTTTTCTAGTTCTATATAAAGAAGACCTTCTTGTAAGA
AATACATCTCATAATAATTTTCTTAAGAAGCATAGAGTTTTTCTCTCTTCTACTGGATTATAGAGTTTCTGGTGGATTCC
AGAATTTTATTTTTCAAATTCATAGCTTGTAGACTTGTAAACCGATATAGGTTTGGCGCTTGCATTTTTTAGGGTTTTTC
GACCGCGTCAGATTTGTGCATGGGAAAGGTTGATTCATAAAAACTGTAAGCCCATTAAAGTAAAGCCCATTGTTAACTCT
AAATTATCTTCATTCAGAGTTATATCTTCATTCATTCAGGAATTTCGAAACCCTAGTCAATTATCGAGATCGATCCAACC
AATTTTTTTTTAAGGTTAAAAGTTTTTGATTCGTGAATGATGATGGAGCCTCCGCCTACGAAGGAGATTGCTTTGGCCCC
TGTATATGTGTATTGGGACATGAAGAGGTGTCCGGTCCAGATGACTATGATGCTCGTCGGGTTGGTCCGTGTATGAAACG
GATTTTAAGGAAATTAGGCTACAATGGTCCTGTCACCATCACTGCTGTTGGCTCACTAGCAAAGGTCCCTCGTGACATCC
TTGAAGCGGTTTCTTCCACTGGAATCTCTCTTTATCACGAGTTCTACAGTAAGCATTTCTCATCCTTATTCCCTTTTTAT
TCCCTTTATTAGATAAAGAGAGTCTCTCTAAGTATATAGTTTCTGAAACAGGTCGTAAAAGCATGGTTTCGTGTTTCCTT
GGCCATGGTATATTGAATCCACGTCCATCTACTATGATGGTCATATCCCGTCCACCAGTGTACATTCCTCCACGCTTCTA
TTCTAATATTAGCCGCCGACGTGAAAATAGATACAACTCCATTTTCCCGTTTCCACTTGAGTCTCCTCGAGAAGCCTCCT
CCACCCTCTGGAAAAAGTTTCTTTTAGCTGATCCAGGGCCACTTGATGAGGAGGATAGCTGCAGTGAAACGCCTGGACTT
GCCTCCTGGCTTTGCTCTGTGTGCCGTCGTATTGGTTGTGGTCCAGGTATTGCTGGTCAAGGCGTTGATAATTTTATCAC
GCATATCTCTACTCGAGAACATGAACTCAATGTAAGCTAAGCATCCTTGCCACTAGTTTAACTATATTCCCTTTCTCAGT
TGTTCTTTTCTTTGCCTACATTTGACCCTGTGTTGTCTTTTTCCTCGCAGCGTCGAGGCTGTATTACCCCAAAAGGTGAT
CGCAATAACTCCAGATTGAAAGAGAGAGATATGTGTAAAGAAGAACATAAGAAAATGATATAATGAGAACAATTCTTTTT
AATCCGTAATGTGTGTGACTGCCAAATATTCTCAAATGATCCACCATTTTCATGATTTTTTGGCTGTTAGAAATAAAACG
TTTAGAATTTGTACCAAAATACGGGGATGGATTTAAACAATCAATTGTACGTTAAGTTCAACACATTTGAAAATGATTTA
TACGCATGCATCATGAGCATTATTGTATTATTGTTTATTTTATATAGGTCCCTTTATATATTATAAAAGAGTGCAATAAA
TTTGGTTACGACTTTGAAACTCATCGAGCTTTCAACAATGGCGACCATTCCCTCCCACAACCTTCGTCCTCATACGACCA
ACCAAAGGACTCAGTACTCTCTTTCCTTCAGACCACACTTTTCACGCTCTACTCTGATCACTTTCCCGGCAAGATCATCG
CCGGCGAGGGCTATGTCCAGAACCGACGAGGAGGCTTCAATATCTACAAGGCTCGAGCAAGAAAGCTATGGGCTGACGAC
GGCAGAGGACATTCGCCGACGGGATGGAGAAGCAAAAGAATCCAAGAGGTTGAGAGACACGTGGCGGAAGATCCAAGGGG
AAGATGATTGGGCCGGGTTAATGGATCCGATGGACCCGGTTCTGAGATCTGAGCTGATCCGGTACGGAGAAATGGCCCAG
GCCTGTTACGACGCCTTCGATTTCGATCCATTTTCAAGGTACTGCGGGAGCTGCAGATTCACGCGCCGTCACTTGTTCGA
TTCGCTCGGGATAATCGATTCTGGCTATGAGGTGGCGCGTTATCTCTACGCGACGTCGAACATCAACCTTCCTAATTTCT
TCTCCAAATCGAGATGGTCCAAGGTGTGGAGCAAGAACGCCAATTGGATGGGTTACGTGGCTGTATCCGACGACAACGAA
GCCACGCGCTGCCGTTTAGGACGCCGCGACATTGCCATCGCCTGGAGAGGGACTGTCACGCGGCTCGAGTGGATAGCTGA
TCTCAAGGATTTCCTCAAACCGGTATCCGGAAACGGATTC
>AT1G06830.1 | chr1:2097489-2100488 FORWARD LENGTH=3000
ACAACAACGAAGGAGTATTTATGATATTAATTAGCTATGTATATGTTATTCAATAAGGAACAAAATTGAGCCAAATCTTT
GTAATGTGTTTTTTGGTATTATTATTGGTTGTATAACATTGGGAAAGTGTACGTATAATTATAAGACTGTTATATTGATT
CGAAGGTAAAAAAATCCAGTATGATCCAAGTCAAAACACATAAGAAGCGGAACAGATAACTCACAAAGGCAGACATATTA
AAATGTCTGCAACATATACCGTTACATCGCTTACAATCATTTTTCCTGTACAAAGAAAGAACAACAACAAAATCACACTG
AATAATCAAAGAAACAGTGTATGGTGTATGAGTCGAAGAAAGTTTCTATCTAGGTGCAACTGAGGGAGCAACTCCACTGA
CGAGGTCAGAGCCGGAGACATCCATCGATGTATAATGATGCTTCATGATTGAAGAATTCGATGACGATGATGGATGAGTC
ATTGTCTCAGAGAGATCCGCTGTCTTGGCTACATGAGATTCCGGCATCAGTTCCCATATGATTTCTAGTTCTCTTACAAC
TTCTGCCATTGAAGGCCTCGCATCTGTCTCCTCTCTGCAGCATCGCAGCGCTAAAGTTGCAAACTTTTCGAGGCATTCGT
CTGGAACTGAGCTCATTCTCTTATCCACGGTTGATAATATCGAACCAGACTCGTAGGCAATGTTGATCTGACAGAAACAA
ACATTCCACACAATTTATATAACGCCTAAAAGGAAAACACACGCTCTTATTATCTACTCAGAATTACCTCTCGCACAATG
TTCTTGCCATGTGTGATTGGCTGCATTCCAGTAAAGAGCTCTAACAACACTACGCCTAGACTATATACATCACTTTTGTC
CGTCAATTGATGAGTCAAGAAATATTCCGGGTCAAGGTAACCCTGCAAGTCGACAAATAACTCTCAGTCATGAGTTTGAG
AAAAAAACTTTAGAGAAGCAATGCAGGAATGAGATCTTACAGGAGTCCCTTTTACAACAGTAGACACGTGCTGAGGTGAG
ATGCCTTCCATATCAGGTACTGGGGCAAGTCTTGAGAGTCCAAAATCTGCAACCTTTGCGGTGAATCTGGAGTCCAACAA
TATGTTGCTTGCTTTGATATCGCGATGAAATATCGGGGGATTAGCTTCCGTGTGTAAATACAAGATTCCCTTGGCTGAAC
CTAAAGCAATCCGTAGTCTCATCGCAAAGTCTAGAGGCTCTTTTAATTTAACTGCCAAAACACATATTTGTATGTAAATT
GTTATTCACGAGGAATAGAGCCGAACTTAAAAGCACACAATATCATCTATGCTGCTTATAAGTCATCTCCAAAGAATTCA
CATTAAGAACAGTGAACATCGGTGGGTAGTCTTTGCTGATTCACATAGAGAACAAGCACCACTATAGATGACTCAGTGAA
GAAGTAAAACATACCAGAAATGTTGTCTCGCAAAGTACCATTTTCCATGTACTCATAAACCAGCATCTGCACGCTTAACA
ATACAAGCAATAAGAGATACATATAAACGTTTTGGACATCAACCAGAAGAGGAATTTGGACAAAGTACCTGTTCGCCTTC
TTCATCACAGAATCCAAGCAACGAAACAAGGTTTCTGTGATGCAATCTCGATAACAATTCAATTTCAGTTAGGAACTCCT
TCTCACCCTGCAATGATCCCTCTTGTGCTCTTTTAATTGCCACAACCGTTCCACTCCCAAGTGTACCTTTGTATACCTTT
CCATAACCCCCTTGCCCAATTTGAGTGGAACTATTAAAATTGTCTGTAGCCAGAGCCAACTCAGCATAAGTGAAGCTCTT
CACACCTTCGATTTTCAAAGAAGCTTTGGAAGCTGCACATGAATGAATCAAACTTGTAACACCAAAAACCAAAAAAAACG
TACAATTCCGATAAATCATTTACTCGAGCACAAATCGGCATCCACAAGAAAATGCTTACATCGCTTTCTTCTAGCAACTG
CACTGTATCCTCTCATACGTTTTCTCATAATGATAAGGGCAATGATAGCAGTTAGCGTTACTGCAGCTGCAACAGAACCA
AGAACTATTCCCGCAACTGCACCATTACTTAGACCAGATGGCGAAGCTGAAGGAAACACTGAACATAAAAAGCATGACAG
TCAAAACAATGTCCATGTATGCAAAAGTTTTATAGCTTCGTAAGAACAAAAAGGTAAGACAGGATCTATTGTTATCAGGG
ACGCTGATAAACAAATGACACTTTTATGTTTAATGTAGCAGAAAGACATCAGCTCGTTTACTTGTATTTTAACCACGTTC
TGTTTTGAATAAATATGAGAGGACGAATATTCTGCCACTAACCATCTCTGTAGACATCTAACAATGTGAAATTCATAAGC
TCATAAGGACCAAAGAGATCTTCGTCTCGGATATTCCATCCAGTGAACATGCCCCTTATTCGCCGAACCTCGCTACGATT
GAATATGAAAGAATTGTTGGCATTTGAACCAAAAACAGGAAAGAACTTCAAATACATTCGAAGTCTAGGTCCTTTCTGCC
ACTGGAATGAGTCAAGGCGTAGCTGATACAGATTCAAACTAAGACCAGAGGTGATATATTGCTCAAATTCGGATCTGTAA
GGAACAAAGTCCGAGAAACCAGGACTTTTCAACCGATATCCAACAAGCAGAGGAGCAGCACAAAAGCAACGTCTAAGAGG
TTCTGGTGAAAATTCATAAGGGGGTGGGCAGTCAGAACAAATTGTAGTATTAGAATTGGTTGAACCCTGATTAATGTCTT
CCTCAGTTATAGGTCCACACAATCGAAGCAGATTTCCATCTGAGCACAACGGATTCCCCTGAAGCCTGAAAAAACAAACG
TTGTTAAATGATACCCGAAAAGTGGACACTAATCTGAGGAAAAGAGTTTAATACATTTCAGAATGAGCAAACAAGATCCA
AAAAGCAGTTATATACATCATTGAGTAGCTAGAATGATAT
>AT1G06840.1 | chr1:2094854-2097853 REVERSE LENGTH=3000
AAACTTTCTTCGACTCATACACCATACACTGTTTCTTTGATTATTCAGTGTGATTTTGTTGTTGTTCTTTCTTTGTACAG
GAAAAATGATTGTAAGCGATGTAACGGTATATGTTGCAGACATTTTAATATGTCTGCCTTTGTGAGTTATCTGTTCCGCT
TCTTATGTGTTTTGACTTGGATCATACTGGATTTTTTTACCTTCGAATCAATATAACAGTCTTATAATTATACGTACACT
TTCCCAATGTTATACAACCAATAATAATACCAAAAAACACATTACAAAGATTTGGCTCAATTTTGTTCCTTATTGAATAA
CATATACATAGCTAATTAATATCATAAATACTCCTTCGTTGTTGTTTAACATAAATATGGCTTCACTAGGGGAACGAGCG
AGCTGCTTAGGTGCATGGACATTACTTCGTTGGTCGAACCAACGAGCTTGCCACCAATGAAGACGGCTGGGACCGGCTTT
GAACACCCTAGCCTCATAAGAGCCTTCTCTATCTCTCGGCATTCAGGGTCCTTATCAATCTCGTGGATCTTAGGGTTAAC
ACCAAGATCTTGGAAGAGAACTTGAACCGCATAGGACAAACAACAGGAGCTCTTGGTAAATATAACCACCCCTTTTTCGG
ACGACATTCTCATAACTTTGTCCATTATCTTGCATAAGGTGAAGAAGAAGAAGTATATGGATTGAAAGGAGTAGCTAGAG
TCTCAGGCTATTTATAACAGGAGGGAAGAATAACTGAATAAGAATCCACATACAGAGATCACAAGAAGATCGTTGAAAAT
GTTCCCAAGTCCGACTTTATTATATATGAGCAAGATGATTCGACGAGACCGAACCTTTTCTTCGGCAGCCTTTACCCTTT
TGATTGTAAGGACCAATAATATGAATGATCATTCCATATATTTTCTCTTGGATACAAAGATGCGGTCTCAACGATCCTCC
TACAAGTTGCTAAAAAGAGAGTGTATTCGACGTTGAATATAGATAGATAGATGCTTCATACTTTTGGACCATTTGATTTA
TTCTGCAGATTCCATGAATATCGGACATAAGGAATCTTGGTGACCCAAACTATGCAACAAGAAAATCAACTTGCATTCAA
CTTTTCATAGCTATTCCAACTTGGTTGGGTCTCTTAAAGGCAAAAGAGCTCACATATTTTTGTATCCTTAACAAATCTTG
CCGTAATGTTGTTTCTTTTGTTCAGATTATGGTTTTAATGTTTAATCAAAGCTTGTACAAGTGTAACGTAGTATACACAT
AACGTAATCATGATCAAAGAAGGGCAAGAATCATATGAGACCAAAAAAATAATGACAAGCCAAGGCAATGGGAAAGGAAA
ACAAATTCAGAAAACTGAAATGAAGATGAAGAAGAGCAGATGATGGAGAAGAGAATCAGATTGACCATAACAGTGGATCG
AGCTTGTCAGTCGTTTTTCGTGCCATATAGATATGATGAGAATCAAAGAGGGGTATACAACGTGATGATTTTGAAGGGTA
TAGTTGTCATTCTTCTTACTGTAGATTCTGATTGAGGGGTAGGTAATTTGATTTCGCTGTAGAAATTGATTGGTTTTGGG
AAATATTCAATCCAAGGATAGTGTCGAGCAACCATGGATTTGTGTTTTCAAAATCCCGTAAAGTGTGGTGATCGTTTGTT
CTCCGCATTGAATACCTCTACGTATTACAAGCTGGGTACTTCGAATTTAGGGTTTAATGGTCCAGTTTTAGAGAATCGGA
AGAAGAAGAAGAAGCTGCCTCGTATGGTTACAGTGAAATCCGTTTCTTCAAGTGTGGTTGCTAGTACCGTACAAGGGACG
AAGAGAGATGGAGGAGAGAGTCTGTACGACGCCATTGTTATCGGTTCTGGGATTGGTGGATTAGTTGCTGCGACTCAGCT
AGCTGTGAAAGAAGCTAGGGTTTTAGTTCTTGAGAAGTATTTGATTCCTGGTGGCAGCTCTGGTTTTTACGAGAGAGATG
GATATACTTTTGATGTTGGCTCTTCTGTCATGTTTGGTTTCAGCGATAAGGTTTGTTTGTTCATCATCTTGTGATTTTCA
GGAGAACTGAACATTAGTAGAAGAAGCACTAGTTTGTTTGGTCCTTGGCTAAAGTAATAATGGCTTAATTTGAAGGGAAC
AGGGGAACCTAAACTTGATAACTCAGGCATTGAAGGCAGTTGGTCGTAAGATGGAGGTTATACCTGATCCTACCACTGTC
CATTTCCATCTCCCCAATAATCTTTCTGTTCGGATTCATAGGGAATACGATGATTTCATCGCTGAGCTTACGAGCAAGTT
TCCTCACGAAAAGGAAGGGATCCTTGGATTCTATGGTGACTGTTGGAAGGTCTCATGTGATTTAATTTGACTTTTACGAG
TGTTCACTGATATATATTACAACTTCTTAACTGTGGTTTGAACAGATCTTCAACTCATTGAACTCCCTGGAACTAAAGTC
ACTAGAAGAGCCTATCTACCTTTTTGGACAGTTCTTTCAGAAGCCGCTTGAATGCTTGACACTCGGTATTCATCTAAATC
TTCTGAAATGAATTTGGACTTAAAGTTGTGTTTGGTGTGTGTGTAGATATTTATTGCTGTGAGTCCGTATACGTCCTGCG
TAGATACACATAGAAAAATCTACTGACATGAATCTTGTTGTGTTATTCTCTGTGCTGTATAGCTTATTACTTGCCCCAAA
ATGCTGGGGCTATAGCTCGGAAGTACATAAAGGATCCTCAATTATTGTCTTTCATTGATGCAGAGGTGAGAAAAAAACAT
TATTTTTTCTTAACTTGCACAATTTTTTTCACTCAAATTTATATCCAGAATATAGCATGGATATCACCCTTCATATTTGC
CTGCAGTGTTTCATTGTGAGCACAGTCAATGCTTTGCAGACGCCAATGATCAATGCAAGTATGGTAGGATTCTTGTTTTT
GCATTTGGTGTCTACTCGTGTTACCCTTTATTTTATTTTT
>AT1G06850.1 | chr1:2106519-2109518 FORWARD LENGTH=3000
CGACAAGATTATGATGAGGCTCATTTTTCTGTTAATAGGTTTTTTTTTTTTTCAATTCATTTGATTCACTTTTGATTATT
TATTCTTTCTTTTTTTTGAGGTGCCATTGTGCAAGAAAGGACGTACGTATACATTTGTGTTGGTTATGTGTCGTGAGTTT
CGTTGTTTGCTATTCCCATTGTTTGTTCTTCAAGGAACAAAGGAGACTAATAAATTTCATTTTTCTTTTGTATACAATGA
TGTTTGCTACGTTTTGTTTTATTTTACTAGGAGATGGAGATGTTTAATAAGTTCATTCCAATTGGGTTAATAGTTTGATT
TTGGGATCAATGATTTTGATACGACAACACCAAGGCAGTTCCTCAGTAGCTTCTTCTCCAAGACACCCTCACATCCGTCA
TCCCATTAGAGTTTTGAGACAACTTCTCCCAACCGGACTTCTCCATGAGACAAAATTTCCCAAACTTGGAGTCGGAGTTG
AAATGAGAGACGAAGCATTGAGAGATTAGTTTTTGAGACTCTGTAAGACTGTTAACGAAAATATTCGACCTTTGAAAGAC
ATCTAACACGATTCAACCTTTAAGCAAAGACCCATTGTTGGAGAGAACCAACAAAAGTTCCAACCTTTCCAAACTGAGCT
AGCAAGAACAATAGAACATGCATAACAATAAGAACGTGGAGAGTTTAGAACATTGTTACCATGTTATCAGACGAAACATC
TACTCTCTGGACTGTGGACGTCCTTGGAGAAGCTCGGTCTATTTCGCAAAATAACTTCCAAAAAAAAAAGGAGAGAGCTC
AGAATGGGGCAATATCAACTGATATTCAGTAGAATGCATTGGACCCAACCAATGCTAAAGCCAATTTCTTCACAGCTCAT
GCACCAGCCGGGAATCGAACCCGGGTCTGTACCGTGGCAGGGTACTATTCTACCACTAGACCACTGGTGCTTTGATGACA
ATTGTTTTGTTTTAATATCTGATATACAATAAAACCACATTTAAACCAATAGGCCCTATTTGATGGCGATACGTAATTTT
ATTTTTTGGGCTTTTTCATCTTTTGCCAGTGGGAATTTGTGAATTGTGAGTGTTTGTTTCTAACTTTCTATGAAATCGAA
ATTTGAGAAAATTGTGAGAAATTCAAGAGAATACATGTAAACTAGGGTTCAACAAGTAAATTGCCCCCACAAAACTATGC
CAAAAAATGAAAAAACAAAACAAAACATGCCGATAGACAAATTCTAATCCGTATGAAGCCTCGATGTATCTTGAGCACAA
TATAAATATTTGATTAAATAGAAGCATTTGGGAAGACAACGAGAGATTAGTGTTTGGCTAAAAGAAAAAAAAACGAAACA
GAATCCATTTTGTTAATTAGGTTGTGGTCAAACTCAACCCAACTAAGTTAACGACTAATTATTTAAAGATAATACTGATT
AATTAAGAAATATCAACGAAGCTTCGGGCGAACCTTAAGAGAGAGATGACGTATGTGCTGCGGTCATTCACTTTCTTTAT
AGTTTTCCACATACACACTCCTGCGCCCGGTCCCAGAGCCTTTACCTTGTTACGTCTCTAGTTCATAACTACATGTCTAC
CATGTATTATAGGGATATCAAAATGGTCTATACATGATTCATTATTTCATATATCTAGGTTATATATTATTTTCTTATAG
TTGATTTATAAACACCAAAATATCTTTAGCAAATGTTAATATGTGACAACTGACAAGAAACATAGGTTGTGCTAATGTCT
TTACTTTAAAATTCAAATCGGCTTAAAAAATTATGTTCTTACGAGCAAAAGATTGAAAAAAAAACGATGAAATTTATCGT
GTGCTTTTATTAATTGTACATCTAAAAATGTATTAAACAATTTTGCTCAGTACAACAAAATTCACAATTGTAATTTTGTG
AAATACCCACTCCACCATCTTTTTATCAGATAATTCTAATTTATTTTTGTCAATGTTATAGCCATTTTTGATACTTGCGT
ATTTAATTATGGGATATTATGAATAGAAATTGTATATTTAAAGGCCCATTTTTGGCCCTAAATGTAATTGATGACTCAAC
TCAACCAACAACAAGAAGAAGAAGACTCTCTCTGCTTTCGACCAAAACCTTCTCCTCTCCTCTGGGAGATCTCCATCTTC
TTCGCTTCTTCGCTTCCCCGCCTGAAACAATTACTCGATCTCGCCGGCGGAACAAGCTCTCCGTTTCTCTTTCCGGCAGA
TCGATTCTTCCAATTCCTTATTCCTTTCTAGGTCTTCCTTAAGAAACCCTTACTTTCTTCAAAATCTGCATTTATGGCGA
TTAGGGTTACCTTCACCTACTCCAGCTATGTTGCTAGGAGCATTGCTTCATCCGCCGGGACTCGTGTCGGTACCGGCGAC
GTTAGATCATGCTTCGAAACATGGGTTCGTCCCAGGTTCTGCGGCCACAATCAGATACCAGATATTGTTGATAAATCTCC
CGGATCCAACACATGGGGTCCAAGCTCAGGCCCTCGTGCTCGACCAGCTTCATCAATGTATAGCACCATTGCGAGGGAAA
TCCTCGAAGAAGGCTGCAAGAGTCCACTTGTCTTGGGTATGATCTCTCTCATGAATTTGACTGGAGCTCCACAGTTTTCG
GGTATGACCGGTCTCGGGATCTCTCCCTTTAAGACTTCTTCTGTCATCCCGTTCCTTAGGGGTTCCAAGTGGATGCCTTG
TAGTATTCCGGCGACGTTATCAACGGATATTGCTGAGGTTGATAGAGGAGGAAAGGTCTGTGATCCTAAAGTGAAGTTGG
AGTTGAGTGATAAAGTCTCGAATGGTGGAAACGGATGGGTTAATAAGCTGTTGAATATCTGCTCGGAGGATGCTAAGGCT
GCTTTCACGGCGGTTACTGTTTCTCTCCTTTTCCGATCGGCTTTGGCCGAGCCAAAGTCTATACCTTCAACATCTATGCT
TCCTACTCTCGATGTGGGTGATCGTGTTATAGCCGAGAAG
>AT1G06850.2 | chr1:2106009-2109008 FORWARD LENGTH=3000
TTGATCCAGAGAGACACAAATGGACTAGCAAACGAAAACACAGAGCTGAAACTTAGGTTGCAAGCAATGGAACAACAAGC
TCAGCTTCGTAATGGTAAGCACAAAAAAAAAAGAAGCTAATTTCTTTGTATGCATTTTGGTGCATTTCTTCAATATTTGC
TTTTTGATGTTACAGCTTTAAACGAAGCGTTGAGGAAAGAAGTTGAAAGGATGAAGATGGAGACAGGAGAAATCTCTGGT
AATTCAGATTCGTTTGATATGGGAATGCAGCAGATTCAGTATTCTTCCTCAACTTTCATGGCTATTCCACCATATCATGG
CTCAATGAACCTCCATGATATGCAGATGCATTCTAGTTTCAATCCTATGGAGATGTCCAATTCTCAAAGCGTGTCGGACT
TTCTACAGAACGGCCGAATGCAAGGGCTGGAGATTAGTAGCAATAGCTCAAGCTTAGTCAAATCTGAAGGACCTTCTCTC
TCTGCTAGTGAGAGTAGCTCTGCCTATTGACGACAAGATTATGATGAGGCTCATTTTTCTGTTAATAGGTTTTTTTTTTT
TTCAATTCATTTGATTCACTTTTGATTATTTATTCTTTCTTTTTTTTGAGGTGCCATTGTGCAAGAAAGGACGTACGTAT
ACATTTGTGTTGGTTATGTGTCGTGAGTTTCGTTGTTTGCTATTCCCATTGTTTGTTCTTCAAGGAACAAAGGAGACTAA
TAAATTTCATTTTTCTTTTGTATACAATGATGTTTGCTACGTTTTGTTTTATTTTACTAGGAGATGGAGATGTTTAATAA
GTTCATTCCAATTGGGTTAATAGTTTGATTTTGGGATCAATGATTTTGATACGACAACACCAAGGCAGTTCCTCAGTAGC
TTCTTCTCCAAGACACCCTCACATCCGTCATCCCATTAGAGTTTTGAGACAACTTCTCCCAACCGGACTTCTCCATGAGA
CAAAATTTCCCAAACTTGGAGTCGGAGTTGAAATGAGAGACGAAGCATTGAGAGATTAGTTTTTGAGACTCTGTAAGACT
GTTAACGAAAATATTCGACCTTTGAAAGACATCTAACACGATTCAACCTTTAAGCAAAGACCCATTGTTGGAGAGAACCA
ACAAAAGTTCCAACCTTTCCAAACTGAGCTAGCAAGAACAATAGAACATGCATAACAATAAGAACGTGGAGAGTTTAGAA
CATTGTTACCATGTTATCAGACGAAACATCTACTCTCTGGACTGTGGACGTCCTTGGAGAAGCTCGGTCTATTTCGCAAA
ATAACTTCCAAAAAAAAAAGGAGAGAGCTCAGAATGGGGCAATATCAACTGATATTCAGTAGAATGCATTGGACCCAACC
AATGCTAAAGCCAATTTCTTCACAGCTCATGCACCAGCCGGGAATCGAACCCGGGTCTGTACCGTGGCAGGGTACTATTC
TACCACTAGACCACTGGTGCTTTGATGACAATTGTTTTGTTTTAATATCTGATATACAATAAAACCACATTTAAACCAAT
AGGCCCTATTTGATGGCGATACGTAATTTTATTTTTTGGGCTTTTTCATCTTTTGCCAGTGGGAATTTGTGAATTGTGAG
TGTTTGTTTCTAACTTTCTATGAAATCGAAATTTGAGAAAATTGTGAGAAATTCAAGAGAATACATGTAAACTAGGGTTC
AACAAGTAAATTGCCCCCACAAAACTATGCCAAAAAATGAAAAAACAAAACAAAACATGCCGATAGACAAATTCTAATCC
GTATGAAGCCTCGATGTATCTTGAGCACAATATAAATATTTGATTAAATAGAAGCATTTGGGAAGACAACGAGAGATTAG
TGTTTGGCTAAAAGAAAAAAAAACGAAACAGAATCCATTTTGTTAATTAGGTTGTGGTCAAACTCAACCCAACTAAGTTA
ACGACTAATTATTTAAAGATAATACTGATTAATTAAGAAATATCAACGAAGCTTCGGGCGAACCTTAAGAGAGAGATGAC
GTATGTGCTGCGGTCATTCACTTTCTTTATAGTTTTCCACATACACACTCCTGCGCCCGGTCCCAGAGCCTTTACCTTGT
TACGTCTCTAGTTCATAACTACATGTCTACCATGTATTATAGGGATATCAAAATGGTCTATACATGATTCATTATTTCAT
ATATCTAGGTTATATATTATTTTCTTATAGTTGATTTATAAACACCAAAATATCTTTAGCAAATGTTAATATGTGACAAC
TGACAAGAAACATAGGTTGTGCTAATGTCTTTACTTTAAAATTCAAATCGGCTTAAAAAATTATGTTCTTACGAGCAAAA
GATTGAAAAAAAAACGATGAAATTTATCGTGTGCTTTTATTAATTGTACATCTAAAAATGTATTAAACAATTTTGCTCAG
TACAACAAAATTCACAATTGTAATTTTGTGAAATACCCACTCCACCATCTTTTTATCAGATAATTCTAATTTATTTTTGT
CAATGTTATAGCCATTTTTGATACTTGCGTATTTAATTATGGGATATTATGAATAGAAATTGTATATTTAAAGGCCCATT
TTTGGCCCTAAATGTAATTGATGACTCAACTCAACCAACAACAAGAAGAAGAAGACTCTCTCTGCTTTCGACCAAAACCT
TCTCCTCTCCTCTGGGAGATCTCCATCTTCTTCGCTTCTTCGCTTCCCCGCCTGAAACAATTACTCGATCTCGCCGGCGG
AACAAGCTCTCCGTTTCTCTTTCCGGCAGATCGATTCTTCCAATTCCTTATTCCTTTCTAGGTCTTCCTTAAGAAACCCT
TACTTTCTTCAAAATCTGCATTTATGGCGATTAGGGTTACCTTCACCTACTCCAGCTATGTTGCTAGGAGCATTGCTTCA
TCCGCCGGGACTCGTGTCGGTACCGGCGACGTTAGATCATGCTTCGAAACATGGGTTCGTCCCAGGTTCTGCGGCCACAA
TCAGATACCAGATATTGTTGATAAATCTCCCGGATCCAAC
>AT1G06870.1 | chr1:2110643-2113642 FORWARD LENGTH=3000
CCAACGCAGATGGTATCTTAGGATTAAGCAGAAAATTTGATTAGATGAGCTGTGCCATGCCAACCATTTTGGCGCTGAAG
GCAACAGAGCAATTCTTTCTTCCTGTCTAGGCTTGATGGCGGACATGGAATGCACTGGGAAATCCATATAAAAAGAACAA
GAAAATTGATATTTTTGCTTTGATTTTTTTTGATGTGTTGAAACCTAAATGCATCCAGTGTAATTGGCAGTAGCTGTCAA
ACATAAAAGGGTAAACTTTCTTTTTTGAGTATTTAATGTGAAGAATCCTGTAAACGTTCTGTTCTCAAGCTCTTGAACAT
AATTGGTTCTGTGGAATTTGCAGGCTATTTTGGCAGATACAAGATATTAATAGTTTGTATAAACTTAAAATGCAATATTT
CAAAAATAAAAATTAAAAATAGAGCTCAGAGTAGGCGAAATCATCTGATATTCAGGAGAATGCATTGGACCCAACCAATA
CTAAAGCCAATTTCATCACAGCTCATGCACCAGCCGGGAATCGAACCCGGGTCTGTACCGTGGCAGGGTACTATTCTACC
ACTAGACCACTGGTGCTTTGTTGAACCTTACGCTATGTTTTAAAATAAATACCAGAAACCTTTTTTTTTACTCTCATCAA
AATGGTTTGGTCAAGATATGGAATAACTGAATAAGAATTGGGACAAGTTGGTAAGAAAGCTAGAATGAGTTGTGTAGATT
CATAGAAAAGAGTCTAAAAATCAAATATATGTTTTCAGTGTTGATGAATATAGCCACAGCCTTTTGAATACAGAGTTGTA
ATACTAAATCCAAAAAAAAAAAAAAAAAAAAAAGAGAGCTGCTGTGTATAATAAAATGGATCATCAAAGCTGTTCCCTTT
TCTTCCCCTCACTCTCTACTTTCTTCTTTTTTTCCATATGGTGTGGAAGGTTTGTTGATTTTTCAGTCTCCCCTACTTCT
CTGCTATGCATATTTAAAAAGGGAACAAAAAAAAAAAAAAAGAGAAATTAAAAAGTTTGTGTTTTTTTGGGGACAATACA
AAGAGAGTTTGATATTATATAAAAAAATAGCGATGATCAAAGCTTTTAGGCTTGAAAATCTTTATTTGAGTTCCATACAG
GAGCCACCGTCTTTTGCTGCACTCCCCCGCCGCCATCTGATAACACTCCGCTTCCATTTTCAGCTGCTATTAGCGGATCC
TTCTCGCTCTCTTTCATCTGACAAACCCGAGTAAACCAAATTAAGCAATATAACAAGTCAGTATATATAGATAGACCTGA
AAAAAGCCTATGATACTGATGCTTTTTTATAGCAATCTAATTGCAAAATCAATGGTACTATAAAAAGGAATATGATTTGA
GGGACTCATCTAATTACCAACAGAAATATATTAGAGGGAACAGAGAGATGAAGAAATATACCTGAGGCAACTGAGTTGAG
GTTTCACTTGCCTTCTGCTGAGTCTCAATCGAGCAGTAATAGGAATAAACAACCATTCCAATCACAGCCACTAGAATACC
GAGAATGTTGCGCCAGTCGAATGGGTCTCGCAGCAACACATAGCCAAATGCTAGAACCAGGCATGTTTTGAGATGTCCTA
GAACCTGATATGTGACAGGAGATGTTTTTCCAATGACAAGAAATGTGCTGAAGTTTACAGAGACTGATATGAGGCAAGAC
AGGACGATGAAGAACTGCAATCAACAAAGAAGCACTCGTTAATATGCAGGATCGACATGGAAGCAAGAAGATCAGTTAAT
AAGTTTGGTAGAATCCCCGGGAAATTGAGTCTCACCACTACTTGAGAAGTGTACTTGAAAGCAAACACGTTCTGATTGGT
TAGGAGCCCATCTAAAAATGGCCCAGTGACGAAAAGAGTGATTGCTTGATATGGGCAAGACTGATACAGAAGCTGCGTGG
ATGAAACTTTGAACTTCTTCTGGATGGTATTTGTCATCTGTGTACAATTGGTTAAGATAACAGCATCGAATTGGTTTAAG
ACAAGATATATAGAAAGGTGAAAGAATAAAGCAATGAGAAACCAAAGGCTAGGCATAGGATACAATTTGAGCAACACAAG
TTGTGACAACAGCCAGCAGCGACAAGACAGAACCCAGCATATTAAGTTGAAGATCTGTGACGGTTGCAATTCCAACACCA
AGGAGAAGGATGGTTAATGAAAACTGGATTTTTCGACTGCAAAGAAAAAAAATAAGGGTGTCATTAACTAGGCCCTTGAC
CACAAACTAGCGAGAGACATAACGCTATCACTAAGTTGCTCAACTATTACACAGTATATAAAATTAGAACTTTGGATTAA
GTCAACCAGAAATGCATGACCATAAGAAAAATATAGATGTCATGTAAAACAGCTTCCTCCAAATCAATAATTATTCACGT
GTTAATGGAAGAGAATTTGAGTGCTAACCTGAACTTTTTCCTGAAGAAGAGGGTCTCCAAGAGAACAGTGCAGGGGATGA
TAGCTAGTTTAGTCATCTATTATCAACGGAACAGAAGATGGGTTAGAAATTAGAACAACACTAGTTAAAAATGGATATCA
CATCATGCAGTAACTGAAATGGAAAAAGCTATACCTGGTAAAAACCGACAGAATTAAAGCCCAGGCTGAGGTTCAATAGT
CCTATGGATATCCCATTCAATATGCCAAATCCCATCACAGCTCGTGGATCAAAAGGCTTGTGTTCGAACATCTTCATCCA
TAATGCCACATGAAGGGAACAAAATGTGACCAAAAGATGCCAACTTGTCAAAGTAGTCGCTGTACATACAAAATAACAAG
AGTAAGAACAGATAGCTTATGAGATCAAAATTGCATAAGATGACATAAAAGCTGTTATGGCAACACAGACATCAAAATGG
GATAAAACAGTGTCTTGCAAGTATAATAATACTACATAAGAATCAATGGTGTATCCTAGGAAAGAATATTGAGTCATACA
GAAAAGAAGAGGAGCACCTAAATTCTAAAGCGATAAGAAA
>AT1G06890.3 | chr1:2108585-2111584 REVERSE LENGTH=3000
AAAATCAACAAACCTTCCACACCATATGGAAAAAAAGAAGAAAGTAGAGAGTGAGGGGAAGAAAAGGGAACAGCTTTGAT
GATCCATTTTATTATACACAGCAGCTCTCTTTTTTTTTTTTTTTTTTTTTTGGATTTAGTATTACAACTCTGTATTCAAA
AGGCTGTGGCTATATTCATCAACACTGAAAACATATATTTGATTTTTAGACTCTTTTCTATGAATCTACACAACTCATTC
TAGCTTTCTTACCAACTTGTCCCAATTCTTATTCAGTTATTCCATATCTTGACCAAACCATTTTGATGAGAGTAAAAAAA
AAGGTTTCTGGTATTTATTTTAAAACATAGCGTAAGGTTCAACAAAGCACCAGTGGTCTAGTGGTAGAATAGTACCCTGC
CACGGTACAGACCCGGGTTCGATTCCCGGCTGGTGCATGAGCTGTGATGAAATTGGCTTTAGTATTGGTTGGGTCCAATG
CATTCTCCTGAATATCAGATGATTTCGCCTACTCTGAGCTCTATTTTTAATTTTTATTTTTGAAATATTGCATTTTAAGT
TTATACAAACTATTAATATCTTGTATCTGCCAAAATAGCCTGCAAATTCCACAGAACCAATTATGTTCAAGAGCTTGAGA
ACAGAACGTTTACAGGATTCTTCACATTAAATACTCAAAAAAGAAAGTTTACCCTTTTATGTTTGACAGCTACTGCCAAT
TACACTGGATGCATTTAGGTTTCAACACATCAAAAAAAATCAAAGCAAAAATATCAATTTTCTTGTTCTTTTTATATGGA
TTTCCCAGTGCATTCCATGTCCGCCATCAAGCCTAGACAGGAAGAAAGAATTGCTCTGTTGCCTTCAGCGCCAAAATGGT
TGGCATGGCACAGCTCATCTAATCAAATTTTCTGCTTAATCCTAAGATACCATCTGCGTTGGTCAAGATACATCAACAGC
TCTCTTTTGGCTAACTTGTTCATGGTGTATTATGTCTGACACTTTGCTTGGTGGCCAATAGCGAAACACAGATCTCCCTA
TGATGTTCTTTATTGGAAGTGGACCCCTGCGTTTTACATTCACCACATCATCCATGAATCAACAGAGTTCCCATAACCAA
GACAGAACAACCATTAATAATATATTCGAAAGTGGTTACCAGTTATGAGAATCAAAGCTTTTGTTGCGGTTGTCTCCTAG
GACGAAGACATAACCTTCAGGGACAAACTGCAAATAAACAGGAAAAAGAAAGAGATCAAGTTAGCAGCATTCTTCTAATA
ATTTTTAGGTCGAGAAAACATTCAATAAGCAAGCGCAAGTTTGCTTACCATTGGTTCCATTTCATAGTCAATTGGCTCTA
AGACAAAATCCTCTGCTTGAACAGTGTCATTTACTAAGAGCTTTCCATCACAAACCTATATGATACAGCATCAATAGGTT
AGACAGGAATATAACAACAACAGAAACAAAGGTTAAGAGTCTGTTTTGAGGAGGCTGGTCATCAAGAAGCCACTACATAA
GTAATACCGATAAAGATGACCAAAGACTTCAATGGAGAATAGGATCAATCAACAAGTGGATTAGAGATAAGGGCTTACTT
CAACCCAGTCACCTTCGCTAGCAACTATCCTTTTTATGAAAACATCAGCACAACTGTAACCATGTTCCTGCAATTCAAAG
GAGAGTATCAAGCACCTTTGAAAAAGGTCTAAGAACATTTGAAAACCCAGAAATAGTGATTTGAGATATATACCACCAAA
ATAGGAGGAGCCTTGAAGATAACTATGTCTGAAACCTCTGGCTTCCTGAAAAAGTATGAGACCTGTCCAACACCAAAGCA
AATAGACAGATTTGATCACAATGGTTTAGTGTGATTAAGCCACATCACCAATTAAAAGATCAATGTGCATTTCTTATGTA
AGAAGAAACACATTTAAGACCATTTCCAATAACAAATTTTAGTTCCAACAATGCAGAATTGGTTAAAGCCGTCATTTTAA
AAACCTCTCAAGATCAAACATCATTCTACGGTCACAATTAAGAACAGAACAAACCAGTAATCTCACCTTCTCGGCTATAA
CACGATCACCCACATCGAGAGTAGGAAGCATAGATGTTGAAGGTATAGACTTTGGCTCGGCCAAAGCCGATCGGAAAAGG
AGAGAAACAGTAACCGCCGTGAAAGCAGCCTTAGCATCCTCCGAGCAGATATTCAACAGCTTATTAACCCATCCGTTTCC
ACCATTCGAGACTTTATCACTCAACTCCAACTTCACTTTAGGATCACAGACCTTTCCTCCTCTATCAACCTCAGCAATAT
CCGTTGATAACGTCGCCGGAATACTACAAGGCATCCACTTGGAACCCCTAAGGAACGGGATGACAGAAGAAGTCTTAAAG
GGAGAGATCCCGAGACCGGTCATACCCGAAAACTGTGGAGCTCCAGTCAAATTCATGAGAGAGATCATACCCAAGACAAG
TGGACTCTTGCAGCCTTCTTCGAGGATTTCCCTCGCAATGGTGCTATACATTGATGAAGCTGGTCGAGCACGAGGGCCTG
AGCTTGGACCCCATGTGTTGGATCCGGGAGATTTATCAACAATATCTGGTATCTGATTGTGGCCGCAGAACCTGGGACGA
ACCCATGTTTCGAAGCATGATCTAACGTCGCCGGTACCGACACGAGTCCCGGCGGATGAAGCAATGCTCCTAGCAACATA
GCTGGAGTAGGTGAAGGTAACCCTAATCGCCATAAATGCAGATTTTGAAGAAAGTAAGGGTTTCTTAAGGAAGACCTAGA
AAGGAATAAGGAATTGGAAGAATCGATCTGCCGGAAAGAGAAACGGAGAGCTTGTTCCGCCGGCGAGATCGAGTAATTGT
TTCAGGCGGGGAAGCGAAGAAGCGAAGAAGATGGAGATCTCCCAGAGGAGAGGAGAAGGTTTTGGTCGAAAGCAGAGAGA
GTCTTCTTCTTCTTGTTGTTGGTTGAGTTGAGTCATCAAT
>AT1G06890.4 | chr1:2108585-2111584 REVERSE LENGTH=3000
AAAATCAACAAACCTTCCACACCATATGGAAAAAAAGAAGAAAGTAGAGAGTGAGGGGAAGAAAAGGGAACAGCTTTGAT
GATCCATTTTATTATACACAGCAGCTCTCTTTTTTTTTTTTTTTTTTTTTTGGATTTAGTATTACAACTCTGTATTCAAA
AGGCTGTGGCTATATTCATCAACACTGAAAACATATATTTGATTTTTAGACTCTTTTCTATGAATCTACACAACTCATTC
TAGCTTTCTTACCAACTTGTCCCAATTCTTATTCAGTTATTCCATATCTTGACCAAACCATTTTGATGAGAGTAAAAAAA
AAGGTTTCTGGTATTTATTTTAAAACATAGCGTAAGGTTCAACAAAGCACCAGTGGTCTAGTGGTAGAATAGTACCCTGC
CACGGTACAGACCCGGGTTCGATTCCCGGCTGGTGCATGAGCTGTGATGAAATTGGCTTTAGTATTGGTTGGGTCCAATG
CATTCTCCTGAATATCAGATGATTTCGCCTACTCTGAGCTCTATTTTTAATTTTTATTTTTGAAATATTGCATTTTAAGT
TTATACAAACTATTAATATCTTGTATCTGCCAAAATAGCCTGCAAATTCCACAGAACCAATTATGTTCAAGAGCTTGAGA
ACAGAACGTTTACAGGATTCTTCACATTAAATACTCAAAAAAGAAAGTTTACCCTTTTATGTTTGACAGCTACTGCCAAT
TACACTGGATGCATTTAGGTTTCAACACATCAAAAAAAATCAAAGCAAAAATATCAATTTTCTTGTTCTTTTTATATGGA
TTTCCCAGTGCATTCCATGTCCGCCATCAAGCCTAGACAGGAAGAAAGAATTGCTCTGTTGCCTTCAGCGCCAAAATGGT
TGGCATGGCACAGCTCATCTAATCAAATTTTCTGCTTAATCCTAAGATACCATCTGCGTTGGTCAAGATACATCAACAGC
TCTCTTTTGGCTAACTTGTTCATGGTGTATTATGTCTGACACTTTGCTTGGTGGCCAATAGCGAAACACAGATCTCCCTA
TGATGTTCTTTATTGGAAGTGGACCCCTGCGTTTTACATTCACCACATCATCCATGAATCAACAGAGTTCCCATAACCAA
GACAGAACAACCATTAATAATATATTCGAAAGTGGTTACCAGTTATGAGAATCAAAGCTTTTGTTGCGGTTGTCTCCTAG
GACGAAGACATAACCTTCAGGGACAAACTGCAAATAAACAGGAAAAAGAAAGAGATCAAGTTAGCAGCATTCTTCTAATA
ATTTTTAGGTCGAGAAAACATTCAATAAGCAAGCGCAAGTTTGCTTACCATTGGTTCCATTTCATAGTCAATTGGCTCTA
AGACAAAATCCTCTGCTTGAACAGTGTCATTTACTAAGAGCTTTCCATCACAAACCTATATGATACAGCATCAATAGGTT
AGACAGGAATATAACAACAACAGAAACAAAGGTTAAGAGTCTGTTTTGAGGAGGCTGGTCATCAAGAAGCCACTACATAA
GTAATACCGATAAAGATGACCAAAGACTTCAATGGAGAATAGGATCAATCAACAAGTGGATTAGAGATAAGGGCTTACTT
CAACCCAGTCACCTTCGCTAGCAACTATCCTTTTTATGAAAACATCAGCACAACTGTAACCATGTTCCTGCAATTCAAAG
GAGAGTATCAAGCACCTTTGAAAAAGGTCTAAGAACATTTGAAAACCCAGAAATAGTGATTTGAGATATATACCACCAAA
ATAGGAGGAGCCTTGAAGATAACTATGTCTGAAACCTCTGGCTTCCTGAAAAAGTATGAGACCTGTCCAACACCAAAGCA
AATAGACAGATTTGATCACAATGGTTTAGTGTGATTAAGCCACATCACCAATTAAAAGATCAATGTGCATTTCTTATGTA
AGAAGAAACACATTTAAGACCATTTCCAATAACAAATTTTAGTTCCAACAATGCAGAATTGGTTAAAGCCGTCATTTTAA
AAACCTCTCAAGATCAAACATCATTCTACGGTCACAATTAAGAACAGAACAAACCAGTAATCTCACCTTCTCGGCTATAA
CACGATCACCCACATCGAGAGTAGGAAGCATAGATGTTGAAGGTATAGACTTTGGCTCGGCCAAAGCCGATCGGAAAAGG
AGAGAAACAGTAACCGCCGTGAAAGCAGCCTTAGCATCCTCCGAGCAGATATTCAACAGCTTATTAACCCATCCGTTTCC
ACCATTCGAGACTTTATCACTCAACTCCAACTTCACTTTAGGATCACAGACCTTTCCTCCTCTATCAACCTCAGCAATAT
CCGTTGATAACGTCGCCGGAATACTACAAGGCATCCACTTGGAACCCCTAAGGAACGGGATGACAGAAGAAGTCTTAAAG
GGAGAGATCCCGAGACCGGTCATACCCGAAAACTGTGGAGCTCCAGTCAAATTCATGAGAGAGATCATACCCAAGACAAG
TGGACTCTTGCAGCCTTCTTCGAGGATTTCCCTCGCAATGGTGCTATACATTGATGAAGCTGGTCGAGCACGAGGGCCTG
AGCTTGGACCCCATGTGTTGGATCCGGGAGATTTATCAACAATATCTGGTATCTGATTGTGGCCGCAGAACCTGGGACGA
ACCCATGTTTCGAAGCATGATCTAACGTCGCCGGTACCGACACGAGTCCCGGCGGATGAAGCAATGCTCCTAGCAACATA
GCTGGAGTAGGTGAAGGTAACCCTAATCGCCATAAATGCAGATTTTGAAGAAAGTAAGGGTTTCTTAAGGAAGACCTAGA
AAGGAATAAGGAATTGGAAGAATCGATCTGCCGGAAAGAGAAACGGAGAGCTTGTTCCGCCGGCGAGATCGAGTAATTGT
TTCAGGCGGGGAAGCGAAGAAGCGAAGAAGATGGAGATCTCCCAGAGGAGAGGAGAAGGTTTTGGTCGAAAGCAGAGAGA
GTCTTCTTCTTCTTGTTGTTGGTTGAGTTGAGTCATCAAT
>AT1G06890.2 | chr1:2108728-2111727 REVERSE LENGTH=3000
AAGCTTTGATCATCGCTATTTTTTTATATAATATCAAACTCTCTTTGTATTGTCCCCAAAAAAACACAAACTTTTTAATT
TCTCTTTTTTTTTTTTTTTGTTCCCTTTTTAAATATGCATAGCAGAGAAGTAGGGGAGACTGAAAAATCAACAAACCTTC
CACACCATATGGAAAAAAAGAAGAAAGTAGAGAGTGAGGGGAAGAAAAGGGAACAGCTTTGATGATCCATTTTATTATAC
ACAGCAGCTCTCTTTTTTTTTTTTTTTTTTTTTTGGATTTAGTATTACAACTCTGTATTCAAAAGGCTGTGGCTATATTC
ATCAACACTGAAAACATATATTTGATTTTTAGACTCTTTTCTATGAATCTACACAACTCATTCTAGCTTTCTTACCAACT
TGTCCCAATTCTTATTCAGTTATTCCATATCTTGACCAAACCATTTTGATGAGAGTAAAAAAAAAGGTTTCTGGTATTTA
TTTTAAAACATAGCGTAAGGTTCAACAAAGCACCAGTGGTCTAGTGGTAGAATAGTACCCTGCCACGGTACAGACCCGGG
TTCGATTCCCGGCTGGTGCATGAGCTGTGATGAAATTGGCTTTAGTATTGGTTGGGTCCAATGCATTCTCCTGAATATCA
GATGATTTCGCCTACTCTGAGCTCTATTTTTAATTTTTATTTTTGAAATATTGCATTTTAAGTTTATACAAACTATTAAT
ATCTTGTATCTGCCAAAATAGCCTGCAAATTCCACAGAACCAATTATGTTCAAGAGCTTGAGAACAGAACGTTTACAGGA
TTCTTCACATTAAATACTCAAAAAAGAAAGTTTACCCTTTTATGTTTGACAGCTACTGCCAATTACACTGGATGCATTTA
GGTTTCAACACATCAAAAAAAATCAAAGCAAAAATATCAATTTTCTTGTTCTTTTTATATGGATTTCCCAGTGCATTCCA
TGTCCGCCATCAAGCCTAGACAGGAAGAAAGAATTGCTCTGTTGCCTTCAGCGCCAAAATGGTTGGCATGGCACAGCTCA
TCTAATCAAATTTTCTGCTTAATCCTAAGATACCATCTGCGTTGGTCAAGATACATCAACAGCTCTCTTTTGGCTAACTT
GTTCATGGTGTATTATGTCTGACACTTTGCTTGGTGGCCAATAGCGAAACACAGATCTCCCTATGATGTTCTTTATTGGA
AGTGGACCCCTGCGTTTTACATTCACCACATCATCCATGAATCAACAGAGTTCCCATAACCAAGACAGAACAACCATTAA
TAATATATTCGAAAGTGGTTACCAGTTATGAGAATCAAAGCTTTTGTTGCGGTTGTCTCCTAGGACGAAGACATAACCTT
CAGGGACAAACTGCAAATAAACAGGAAAAAGAAAGAGATCAAGTTAGCAGCATTCTTCTAATAATTTTTAGGTCGAGAAA
ACATTCAATAAGCAAGCGCAAGTTTGCTTACCATTGGTTCCATTTCATAGTCAATTGGCTCTAAGACAAAATCCTCTGCT
TGAACAGTGTCATTTACTAAGAGCTTTCCATCACAAACCTATATGATACAGCATCAATAGGTTAGACAGGAATATAACAA
CAACAGAAACAAAGGTTAAGAGTCTGTTTTGAGGAGGCTGGTCATCAAGAAGCCACTACATAAGTAATACCGATAAAGAT
GACCAAAGACTTCAATGGAGAATAGGATCAATCAACAAGTGGATTAGAGATAAGGGCTTACTTCAACCCAGTCACCTTCG
CTAGCAACTATCCTTTTTATGAAAACATCAGCACAACTGTAACCATGTTCCTGCAATTCAAAGGAGAGTATCAAGCACCT
TTGAAAAAGGTCTAAGAACATTTGAAAACCCAGAAATAGTGATTTGAGATATATACCACCAAAATAGGAGGAGCCTTGAA
GATAACTATGTCTGAAACCTCTGGCTTCCTGAAAAAGTATGAGACCTGTCCAACACCAAAGCAAATAGACAGATTTGATC
ACAATGGTTTAGTGTGATTAAGCCACATCACCAATTAAAAGATCAATGTGCATTTCTTATGTAAGAAGAAACACATTTAA
GACCATTTCCAATAACAAATTTTAGTTCCAACAATGCAGAATTGGTTAAAGCCGTCATTTTAAAAACCTCTCAAGATCAA
ACATCATTCTACGGTCACAATTAAGAACAGAACAAACCAGTAATCTCACCTTCTCGGCTATAACACGATCACCCACATCG
AGAGTAGGAAGCATAGATGTTGAAGGTATAGACTTTGGCTCGGCCAAAGCCGATCGGAAAAGGAGAGAAACAGTAACCGC
CGTGAAAGCAGCCTTAGCATCCTCCGAGCAGATATTCAACAGCTTATTAACCCATCCGTTTCCACCATTCGAGACTTTAT
CACTCAACTCCAACTTCACTTTAGGATCACAGACCTTTCCTCCTCTATCAACCTCAGCAATATCCGTTGATAACGTCGCC
GGAATACTACAAGGCATCCACTTGGAACCCCTAAGGAACGGGATGACAGAAGAAGTCTTAAAGGGAGAGATCCCGAGACC
GGTCATACCCGAAAACTGTGGAGCTCCAGTCAAATTCATGAGAGAGATCATACCCAAGACAAGTGGACTCTTGCAGCCTT
CTTCGAGGATTTCCCTCGCAATGGTGCTATACATTGATGAAGCTGGTCGAGCACGAGGGCCTGAGCTTGGACCCCATGTG
TTGGATCCGGGAGATTTATCAACAATATCTGGTATCTGATTGTGGCCGCAGAACCTGGGACGAACCCATGTTTCGAAGCA
TGATCTAACGTCGCCGGTACCGACACGAGTCCCGGCGGATGAAGCAATGCTCCTAGCAACATAGCTGGAGTAGGTGAAGG
TAACCCTAATCGCCATAAATGCAGATTTTGAAGAAAGTAAGGGTTTCTTAAGGAAGACCTAGAAAGGAATAAGGAATTGG
AAGAATCGATCTGCCGGAAAGAGAAACGGAGAGCTTGTTC
>AT1G06890.1 | chr1:2108728-2111727 REVERSE LENGTH=3000
AAGCTTTGATCATCGCTATTTTTTTATATAATATCAAACTCTCTTTGTATTGTCCCCAAAAAAACACAAACTTTTTAATT
TCTCTTTTTTTTTTTTTTTGTTCCCTTTTTAAATATGCATAGCAGAGAAGTAGGGGAGACTGAAAAATCAACAAACCTTC
CACACCATATGGAAAAAAAGAAGAAAGTAGAGAGTGAGGGGAAGAAAAGGGAACAGCTTTGATGATCCATTTTATTATAC
ACAGCAGCTCTCTTTTTTTTTTTTTTTTTTTTTTGGATTTAGTATTACAACTCTGTATTCAAAAGGCTGTGGCTATATTC
ATCAACACTGAAAACATATATTTGATTTTTAGACTCTTTTCTATGAATCTACACAACTCATTCTAGCTTTCTTACCAACT
TGTCCCAATTCTTATTCAGTTATTCCATATCTTGACCAAACCATTTTGATGAGAGTAAAAAAAAAGGTTTCTGGTATTTA
TTTTAAAACATAGCGTAAGGTTCAACAAAGCACCAGTGGTCTAGTGGTAGAATAGTACCCTGCCACGGTACAGACCCGGG
TTCGATTCCCGGCTGGTGCATGAGCTGTGATGAAATTGGCTTTAGTATTGGTTGGGTCCAATGCATTCTCCTGAATATCA
GATGATTTCGCCTACTCTGAGCTCTATTTTTAATTTTTATTTTTGAAATATTGCATTTTAAGTTTATACAAACTATTAAT
ATCTTGTATCTGCCAAAATAGCCTGCAAATTCCACAGAACCAATTATGTTCAAGAGCTTGAGAACAGAACGTTTACAGGA
TTCTTCACATTAAATACTCAAAAAAGAAAGTTTACCCTTTTATGTTTGACAGCTACTGCCAATTACACTGGATGCATTTA
GGTTTCAACACATCAAAAAAAATCAAAGCAAAAATATCAATTTTCTTGTTCTTTTTATATGGATTTCCCAGTGCATTCCA
TGTCCGCCATCAAGCCTAGACAGGAAGAAAGAATTGCTCTGTTGCCTTCAGCGCCAAAATGGTTGGCATGGCACAGCTCA
TCTAATCAAATTTTCTGCTTAATCCTAAGATACCATCTGCGTTGGTCAAGATACATCAACAGCTCTCTTTTGGCTAACTT
GTTCATGGTGTATTATGTCTGACACTTTGCTTGGTGGCCAATAGCGAAACACAGATCTCCCTATGATGTTCTTTATTGGA
AGTGGACCCCTGCGTTTTACATTCACCACATCATCCATGAATCAACAGAGTTCCCATAACCAAGACAGAACAACCATTAA
TAATATATTCGAAAGTGGTTACCAGTTATGAGAATCAAAGCTTTTGTTGCGGTTGTCTCCTAGGACGAAGACATAACCTT
CAGGGACAAACTGCAAATAAACAGGAAAAAGAAAGAGATCAAGTTAGCAGCATTCTTCTAATAATTTTTAGGTCGAGAAA
ACATTCAATAAGCAAGCGCAAGTTTGCTTACCATTGGTTCCATTTCATAGTCAATTGGCTCTAAGACAAAATCCTCTGCT
TGAACAGTGTCATTTACTAAGAGCTTTCCATCACAAACCTATATGATACAGCATCAATAGGTTAGACAGGAATATAACAA
CAACAGAAACAAAGGTTAAGAGTCTGTTTTGAGGAGGCTGGTCATCAAGAAGCCACTACATAAGTAATACCGATAAAGAT
GACCAAAGACTTCAATGGAGAATAGGATCAATCAACAAGTGGATTAGAGATAAGGGCTTACTTCAACCCAGTCACCTTCG
CTAGCAACTATCCTTTTTATGAAAACATCAGCACAACTGTAACCATGTTCCTGCAATTCAAAGGAGAGTATCAAGCACCT
TTGAAAAAGGTCTAAGAACATTTGAAAACCCAGAAATAGTGATTTGAGATATATACCACCAAAATAGGAGGAGCCTTGAA
GATAACTATGTCTGAAACCTCTGGCTTCCTGAAAAAGTATGAGACCTGTCCAACACCAAAGCAAATAGACAGATTTGATC
ACAATGGTTTAGTGTGATTAAGCCACATCACCAATTAAAAGATCAATGTGCATTTCTTATGTAAGAAGAAACACATTTAA
GACCATTTCCAATAACAAATTTTAGTTCCAACAATGCAGAATTGGTTAAAGCCGTCATTTTAAAAACCTCTCAAGATCAA
ACATCATTCTACGGTCACAATTAAGAACAGAACAAACCAGTAATCTCACCTTCTCGGCTATAACACGATCACCCACATCG
AGAGTAGGAAGCATAGATGTTGAAGGTATAGACTTTGGCTCGGCCAAAGCCGATCGGAAAAGGAGAGAAACAGTAACCGC
CGTGAAAGCAGCCTTAGCATCCTCCGAGCAGATATTCAACAGCTTATTAACCCATCCGTTTCCACCATTCGAGACTTTAT
CACTCAACTCCAACTTCACTTTAGGATCACAGACCTTTCCTCCTCTATCAACCTCAGCAATATCCGTTGATAACGTCGCC
GGAATACTACAAGGCATCCACTTGGAACCCCTAAGGAACGGGATGACAGAAGAAGTCTTAAAGGGAGAGATCCCGAGACC
GGTCATACCCGAAAACTGTGGAGCTCCAGTCAAATTCATGAGAGAGATCATACCCAAGACAAGTGGACTCTTGCAGCCTT
CTTCGAGGATTTCCCTCGCAATGGTGCTATACATTGATGAAGCTGGTCGAGCACGAGGGCCTGAGCTTGGACCCCATGTG
TTGGATCCGGGAGATTTATCAACAATATCTGGTATCTGATTGTGGCCGCAGAACCTGGGACGAACCCATGTTTCGAAGCA
TGATCTAACGTCGCCGGTACCGACACGAGTCCCGGCGGATGAAGCAATGCTCCTAGCAACATAGCTGGAGTAGGTGAAGG
TAACCCTAATCGCCATAAATGCAGATTTTGAAGAAAGTAAGGGTTTCTTAAGGAAGACCTAGAAAGGAATAAGGAATTGG
AAGAATCGATCTGCCGGAAAGAGAAACGGAGAGCTTGTTC
>AT1G06900.1 | chr1:2112155-2115154 REVERSE LENGTH=3000
TGAGAAGAAACATACAAAAGAGTTTTGCTTCGTCTTCCCTTTTTTTTATCTTTTATATTTTGATTCACTCAATTTTCTTC
ATACCCTCATTGGATAGGTTATACTTTTGGGTGACAAACACCAAAAATATCCCTTTTTGTTACGATTTGAGAATACGCTT
TTTAAATTATTATTTTTATCTGGTGGATAATTTGATATTTATTGATTAGAAAAGCATTATCTTATACAATGTATAGATTT
CATTTACCCAAAAAGAAGCAGCAAAACTAAAAAACAGACAGAAAAAAAAAGTTATCAATCGATAAAAACTTACTTCAAAT
AACCATCGAAACTCTCACTAAGAAAAATCCCATTTGGAACAATTTTCTCCTTAATGACAGGTATATGTCCACTGGAACAA
TAAATGAAAAGAAAGTATAAAATGACCTTTGATTGTACAGTGAATGTCTTACATAAATAACCAACGGTAAAAAATCAAAT
GTGAACGTGGATCATGAATAGCTTGTTTGATAATTACGATTATATCCCGCGGTTAATTTCTCTCTGGTAGGGCCTATCAA
ACGTAGAAAGCGAAAACTATCTTTCTTCTTCCTCTCTCTCACTATTTTTCTCTGTACGGTGGTGAGTGAAGACCATCAAA
AATTGCAGAAAATAGGCTTAATCTGAATCTCTTCTCCTCCGTCGAAGTTTTGAATTCTCTCTGGTTCTCCAATTCTCCTG
TGAGTCTCTCTCTCTCTCTCTTCCCTCTTTCTCCTTCCTTATGTTCTCCTTGTTTCATTTCGCGTCTCTTGAATTTTGCC
TTCAACTGATTTCTTTGATCTCTGTCTCATAACGGCAGATCTAGGGTTTATGGCTTCTGGCTTTCAATAAATCTCCTTCG
TTCTCCCACTCTTTTATCTAACGAGTTTCTATTTTCTCCATTTTGCTTCAGCTCGAGCTGCCTTAAGCTTCGCATTTACG
TTTACGTTATGCACGAATGAGGTTCGTTTTCTCCAGATCGCTCTTGTTTTCTTCACGTTTTACTGTCTACCGTTATCATT
CCTTGTATAATTTTTGGTGGATTAGATCATCGTAGATCGTGATTGAAGAAGCGAGAGATAAATTAGGAGAGCGAAGATGA
GCGAGGGCCAGAAGTTCCAGTTGGGAACAATCGGCGCTTTGAGTTTGTCCGTTGTGTCATCTGTCTCGATTGTGATCTGT
AACAAAGCGCTTATTAGCACCCTTGGCTTCACATTCGGTAACCTTTTCAATTCTTCCTTCACTGTTACAGGCTCCTTTGA
TTATCCATGTTGCGCTGCTGATATTGTTTCCTCTGGATCTATTCTTGTGTTTGTATACTAATGCTTACTCTGCGCGATTC
GTTTCGAGCCTTCTCTTATTTGATGAAATTGAGGAATAGATTGTTGATCATTTTACTTCATACTATGTTCTGAATTGTCT
GTTGGTTATATTTTAGGTCCCTTATGGTACATAAACGAGAATTGCCTTCATGATTGTATATGTTTAAGATTGTTTCTTAT
CGCTTTAGAATTTAGGTGCTCCTCTTCTTTTCTGTATGACTCAATATTCTTTCCTAGGATACACCATTGATTCTTATGTA
GTATTATTATACTTGCAAGACACTGTTTTATCCCATTTTGATGTCTGTGTTGCCATAACAGCTTTTATGTCATCTTATGC
AATTTTGATCTCATAAGCTATCTGTTCTTACTCTTGTTATTTTGTATGTACAGCGACTACTTTGACAAGTTGGCATCTTT
TGGTCACATTTTGTTCCCTTCATGTGGCATTATGGATGAAGATGTTCGAACACAAGCCTTTTGATCCACGAGCTGTGATG
GGATTTGGCATATTGAATGGGATATCCATAGGACTATTGAACCTCAGCCTGGGCTTTAATTCTGTCGGTTTTTACCAGGT
ATAGCTTTTTCCATTTCAGTTACTGCATGATGTGATATCCATTTTTAACTAGTGTTGTTCTAATTTCTAACCCATCTTCT
GTTCCGTTGATAATAGATGACTAAACTAGCTATCATCCCCTGCACTGTTCTCTTGGAGACCCTCTTCTTCAGGAAAAAGT
TCAGGTTAGCACTCAAATTCTCTTCCATTAACACGTGAATAATTATTGATTTGGAGGAAGCTGTTTTACATGACATCTAT
ATTTTTCTTATGGTCATGCATTTCTGGTTGACTTAATCCAAAGTTCTAATTTTATATACTGTGTAATAGTTGAGCAACTT
AGTGATAGCGTTATGTCTCTCGCTAGTTTGTGGTCAAGGGCCTAGTTAATGACACCCTTATTTTTTTTCTTTGCAGTCGA
AAAATCCAGTTTTCATTAACCATCCTTCTCCTTGGTGTTGGAATTGCAACCGTCACAGATCTTCAACTTAATATGCTGGG
TTCTGTCTTGTCGCTGCTGGCTGTTGTCACAACTTGTGTTGCTCAAATTGTATCCTATGCCTAGCCTTTGGTTTCTCATT
GCTTTATTCTTTCACCTTTCTATATATCTTGTCTTAAACCAATTCGATGCTGTTATCTTAACCAATTGTACACAGATGAC
AAATACCATCCAGAAGAAGTTCAAAGTTTCATCCACGCAGCTTCTGTATCAGTCTTGCCCATATCAAGCAATCACTCTTT
TCGTCACTGGGCCATTTTTAGATGGGCTCCTAACCAATCAGAACGTGTTTGCTTTCAAGTACACTTCTCAAGTAGTGGTG
AGACTCAATTTCCCGGGGATTCTACCAAACTTATTAACTGATCTTCTTGCTTCCATGTCGATCCTGCATATTAACGAGTG
CTTCTTTGTTGATTGCAGTTCTTCATCGTCCTGTCTTGCCTCATATCAGTCTCTGTAAACTTCAGCACATTTCTTGTCAT
TGGAAAAACATCTCCTGTCACATATCAGGTTCTAGGACATCTCAAAACATGCCTGGTTCTAGCATTTGGCTATGTGTTGC
TGCGAGACCCATTCGACTGGCGCAACATTCTCGGTATTCT
>AT1G06910.1 | chr1:2122915-2125914 FORWARD LENGTH=3000
GTAGGTGAGTTAAACATAGTCATAGTCTATAAGGTACAATCGTCACCCTGGTGACCTTTAGAAGAGAATAACAATAAAGT
ACTGCTGCATTAGCATCTCAGTTCCCCGAAACTAAAGTGTGTAGAGTAGAAGAGGGGTAATGATATGAACCCTCACAAAT
AGTGAGCCAAGTTCTAAGAAGCCAATAGTTGCTTACACAAGTTAGCTTTGAAGGTAAACTCTACCTGTAGAACTATGAGC
GTATGTATAATGCTTCTTAATACAGCATATAAAATACTATCAATGTTGGTTTTTTACTATGTCAACGAGTCATATTCTGT
AGAAGGGAGAAATTGAATATGCAGGAATAATGGATTTTATGATTTCTATATATTTGACCACTGATGTGATAAATTGATGG
GTAAACAAATCAATGCTCACCCATCATGGTAGTCTAACTTTATAATGGGTTAGTTGAGCTTAGGAGGGTTGGTGTTTTAA
TAGCTGATGATCTTCTTACTTTCTTTTCGGCATTAAAATCATAATTATATCTCTCGTTGTTCTTAATCTTACGTATAATT
GCTCCATCAATTTTCCATTCTTTGCTTATAGGTATTGGAGTACTGGAGTAGGCATCAGACCTTTTTGTGAGTAGACGAGT
ACCAACAACTGCTGAACAATGACGTATTGTAAAAAAACTGGGTAACATTTTGTAGCCTTTTGTCTTTAAGACCCATAGAA
TAGCGTACGACGATGATTGTCTAGTGAATGGTTTTGTTAAGTAAACTAGGTTCCTTAGTCAAATGTAGACGAGCAGTTCA
TTTCGGTTTCATATTATTTTCTATTACGTTTTCTACTGTCTTGGTGTTTCATTTACGCAATGAGTCGATATCGATTAGGG
TTTCGAAAAATTTACCTCAGAGATAAGCAGAGTTGTTTGAATCTTGACCTCAATATCGATTAGGGTTTCGAAATCCTTGT
TTGAAAGAGAAGAATAAGAATCACAACGCCTCAAATATATAGCGTTGATAATGGGGCTTCGCTTTAATGGGCCTACAGTT
TGTATTAAACCGGCCTTTCCCGTGCACTATATATCAAAATCGAGTTTGGTGTTTCATCATTTAATGTTTATGTTTTGTGG
TTTGATCAATTCCCAAGAAATGTCTGTCCATACCGTACTAAGTACTACCAGTATAAATAGATGGTAGAGGAGATGGGCAT
TGGGAAGCAGCAGCAAAACAGTGGTCCTCATCTTCTTCATCACGACAACAAAGAGCCTTTAGGTTCTTAAAACTCTCTCT
CTGCTTTTCCTCTTTAACCATATACTCTTCTGTGTCAGTGTTAGTTTCTCTCTCTAGCGATTTATGTTATTCAGGCTCCA
TTTTCATGTTTCCTGCTTCATTACTCATTAGGACTGGAACCCATTTCTACTCCGTACTTGATGGGTTTCTGACTTGTCTC
CGTGTGGCTTCTTGTCACTACACTTTTGGCCTTTTCTTGACTCTTTTTTTTTTCTTTTGACATTTTCGCTCTTGTTACAT
AAGTCGTTACCATGACTAAACTCCATCAATCCTAATCTAATCCAAGGTTTATCACTACATGAAACTAATATAATAAAACT
CTTTGGATTTGTATATTGTTTCTGAAAATATCACATAAACATTTAGCAGCACATACTGTTTCACATTTTAATTCTAAAAT
TGAATTATTATCATCCATGAGGCATGTATTGAATAAGTATGTTTTAGTTACTGATTTTTAAATTACTGAATAAGTATGTT
CTATTACCTTCACAAACCATAACCAGAGACGAAAAGGAAGCGAGTGATTTATATGTCTTTATCACGTTATTCAGACAACA
CAAAAACTGGTCTTGCAAAGAAAATCTCCACGGCTACATCAAACTCTTTAAAAGAACTACAATTAACCAGAGATTTAAAG
CTTTTGATCATAGTTCATTCTACTTCGATGCAAATGTAGAGTTTATGACTTCAAGCCAGACTTGAACGAAAACCTTGATA
ATGAGATCATGATACTCCTTGGGATTCAAGGTAAGGTAACATACTAGAAGATCCTCCATGTCGTTAGAGGTTCTGATGTT
GTTCTCTGCTATCATCTCCACCATTGATTCTCTGAAATCCTTGCTCGGATCGATAGAACTCTTGATTACTGCAAAACTGT
CAAGAATTTGTTTGTTCTGTGATCTTGATTTGCTTCTACGAGGCGAGACTTGAATTCTAGGAGATCTCGCTCTGAGCTTT
ATCCTTGGAGATTTAGCTGATGATCTTCTTCCACTAGAAACTAATGTTTTCTGATGTTTCTTCTTGGTTCGACATGCATC
TTCCTCTTCATCTTCTTTCTCTTTACTGACCTTCACAGAGAGATGATGAGGTATATGTGTTTCCTTGGTTCGGTTACTTG
CACGACAGGCTTTCTCCGTTGAATCAAACTTCGTGATCTCTTTGAAAGTTTTCTTCTTGAAATCTCTATTATTCATGTCG
ATGATAATATCATCTTCAGAAGAAATGACTTTCAAGTTGGAAGAGGCAGAGAGAGAATCATGGCTTTGATGAAATGTTTT
GTTAAAACCTGCAGATACAATAGAAGAGGAAGGAGGAGAAGGCTTGTAAACAGTCTTTCTTTTGCTCTGTATGTTGTGAA
GAGAGTTTCTTGGTGAAATTTGAAGGATCCTAGATTCAAAGGATGTGCGTGAGCGTGACCTATTGAAGAAGTAAGAAGTT
GAAGAGTAAGGAAGAGACTTTGACTCAGAGGAAGGTTTTCTCTTCTTGGTAGTGTTTATGGAGTAAAGAGGAAGAGAATG
CTTTTTTCTAGGTTTTGTCATGTTCTTGAGCTTGTGGAACCATTCACTTGGGCTCATAACTGACAATCTTAACTTATAGT
TCCTCATCTCTAATTTCAAAAAATAAGTGATCTTCTCAGATAAAAGAGAGAAAAAAAATATGTATAGTTTGCAGAGTTTC
TATGTGACAAATAAAAGAGAGAAGAAAGTGTAGAATTGGG
>AT1G06920.1 | chr1:2121854-2124853 REVERSE LENGTH=3000
AATGAACTATGATCAAAAGCTTTAAATCTCTGGTTAATTGTAGTTCTTTTAAAGAGTTTGATGTAGCCGTGGAGATTTTC
TTTGCAAGACCAGTTTTTGTGTTGTCTGAATAACGTGATAAAGACATATAAATCACTCGCTTCCTTTTCGTCTCTGGTTA
TGGTTTGTGAAGGTAATAGAACATACTTATTCAGTAATTTAAAAATCAGTAACTAAAACATACTTATTCAATACATGCCT
CATGGATGATAATAATTCAATTTTAGAATTAAAATGTGAAACAGTATGTGCTGCTAAATGTTTATGTGATATTTTCAGAA
ACAATATACAAATCCAAAGAGTTTTATTATATTAGTTTCATGTAGTGATAAACCTTGGATTAGATTAGGATTGATGGAGT
TTAGTCATGGTAACGACTTATGTAACAAGAGCGAAAATGTCAAAAGAAAAAAAAAAGAGTCAAGAAAAGGCCAAAAGTGT
AGTGACAAGAAGCCACACGGAGACAAGTCAGAAACCCATCAAGTACGGAGTAGAAATGGGTTCCAGTCCTAATGAGTAAT
GAAGCAGGAAACATGAAAATGGAGCCTGAATAACATAAATCGCTAGAGAGAGAAACTAACACTGACACAGAAGAGTATAT
GGTTAAAGAGGAAAAGCAGAGAGAGAGTTTTAAGAACCTAAAGGCTCTTTGTTGTCGTGATGAAGAAGATGAGGACCACT
GTTTTGCTGCTGCTTCCCAATGCCCATCTCCTCTACCATCTATTTATACTGGTAGTACTTAGTACGGTATGGACAGACAT
TTCTTGGGAATTGATCAAACCACAAAACATAAACATTAAATGATGAAACACCAAACTCGATTTTGATATATAGTGCACGG
GAAAGGCCGGTTTAATACAAACTGTAGGCCCATTAAAGCGAAGCCCCATTATCAACGCTATATATTTGAGGCGTTGTGAT
TCTTATTCTTCTCTTTCAAACAAGGATTTCGAAACCCTAATCGATATTGAGGTCAAGATTCAAACAACTCTGCTTATCTC
TGAGGTAAATTTTTCGAAACCCTAATCGATATCGACTCATTGCGTAAATGAAACACCAAGACAGTAGAAAACGTAATAGA
AAATAATATGAAACCGAAATGAACTGCTCGTCTACATTTGACTAAGGAACCTAGTTTACTTAACAAAACCATTCACTAGA
CAATCATCGTCGTACGCTATTCTATGGGTCTTAAAGACAAAAGGCTACAAAATGTTACCCAGTTTTTTTACAATACGTCA
TTGTTCAGCAGTTGTTGGTACTCGTCTACTCACAAAAAGGTCTGATGCCTACTCCAGTACTCCAATACCTATAAGCAAAG
AATGGAAAATTGATGGAGCAATTATACGTAAGATTAAGAACAACGAGAGATATAATTATGATTTTAATGCCGAAAAGAAA
GTAAGAAGATCATCAGCTATTAAAACACCAACCCTCCTAAGCTCAACTAACCCATTATAAAGTTAGACTACCATGATGGG
TGAGCATTGATTTGTTTACCCATCAATTTATCACATCAGTGGTCAAATATATAGAAATCATAAAATCCATTATTCCTGCA
TATTCAATTTCTCCCTTCTACAGAATATGACTCGTTGACATAGTAAAAAACCAACATTGATAGTATTTTATATGCTGTAT
TAAGAAGCATTATACATACGCTCATAGTTCTACAGGTAGAGTTTACCTTCAAAGCTAACTTGTGTAAGCAACTATTGGCT
TCTTAGAACTTGGCTCACTATTTGTGAGGGTTCATATCATTACCCCTCTTCTACTCTACACACTTTAGTTTCGGGGAACT
GAGATGCTAATGCAGCAGTACTTTATTGTTATTCTCTTCTAAAGGTCACCAGGGTGACGATTGTACCTTATAGACTATGA
CTATGTTTAACTCACCTACTCAATGACGGCGCTCTTCACGTCTCATCTCAACTCGAAATTTATCTTTAATATCACCCTGT
GAGAGAATGTGTCTATTATTAGAAACAAGATAAAATTAACTCCGAGAAATGAATAAAGAACAGAAAGATAAGTGAAGCTG
TGTACATTAGTTCTGCGCACTAGAACTGGATTCTCATCTTTGATCCGTTTCCAGTTTGCACCATACCTGAATCACAAAAG
AATGCATCAAATCAATAGAAATGCATGAAAGATATTCATCTAACATCTAGGAGAATCTTCAGGTTTCAGTACTTTTCATA
GCCTTTGAGTACGGCCAGCGTTTCTGCAGTACTCCAAGGAAGTTTTGGCCTTCTAGCACCTTCTGAACATCGGTTTCTTT
TCAAAGGAGACACGACAATTCTTTTACGTTTTGATTTATTAATCCTTTCAATGTCATCGCCCATTTCTCCATCTGAATCA
TCAATGGAGTCATTCCACTAATCAAACAAACAAAAATAATGTGAAAAACAAACTCATCTGAACAAACAAGTCCTATGTTA
TACAGTTGCATGAAAAGCACATTATATTAACTCAGCTATAACTCCGAAACCGAACATGCAAAGAAATCAATTCAGCGAGT
CCTACACAATACTAATTCCCACCGAGTGCAGCGGGCTGGTCAGACAATATGAAATAATAGGAAAAGATCAAAGAATGAAT
CGGGATAGTGCTGAGAAAACTTAGTTAATCTGTGTGTATTGGGTGGGTATTCCATCGACCTAGCTATTTAAACACAGGAA
GTCTGAAGAAAAAAACATAAATGATATGATGAAACAATTAGAAAAAGAAGCAAATTTACTTCATAAGTGTGTGCTGTGCT
ACGTGGCTCCATCAAGCTAGGCCTTGGTGCAGCGTTTGTTGCAGAAGGATTAGCAACATCGTTTTCTTGTTCTGTAATCG
TCTCATTGTTTAAATTTGAAGGTCTTCCTTTTTCTAAAGCTTTCATTAGCTCGATTTTACTAGCTCTCAGCTTTCTGAGC
GCTCTGTCAACAACTGCAGATGGAATGGGATTGAATTGAC
>AT1G06923.1 | chr1:2127399-2130398 FORWARD LENGTH=3000
AGATCATTGAAATGGGTTTTATAATATATGCATGATAACACAGAGCATTGGATACAGAGTAGCTTTCTCTGTGTTCTGTT
TTTTTTTTGTAAGTTGTACAACTTCAAGTGACAGGAACTTGATTTTACTACATTAAATCACGGAAATAAAAGATAATAAG
AAAAGATTATTAAAGGATGGTACATTTCACATTTCTATTTACCAAGATTTCCGGTAAACCCCAGAATTCAAAAGATGAGA
AATCTCAAGGTTTGGTTGCTTCTTCCCTCACCAATGGTAGTAGGCATTATTTCTCCGGAAAATAATCAAGGGGGAGCCTC
GTCGTCTTCATAGGTATTATGTGGACGTGGAATCTTAGAATCAGGGGAGTCAATGAAAAGCGAAACCATGTATGTGGGAC
CTGTTTCAGAAACAACTAAGACTTGAGAAAGAGACTGACTCCACTCTCCAGTGGTTTCAAGGAAATCTCGAGGGACCTCT
GATAGTACGCCAACGGCAGTGATGGTGATAGGGCCAGTGTAGTTAAACTTCCTCAAATTACGTTTTATAGACGGACCTAC
CCGAAGAGCATCATAGCCATCCGGAACCGGACACCCCTTTATCTCCCAATAGACCGATATTGTGGCCACAGCTGCCTCCC
TCCATCATTCAAGGCCTTAAAGGTAAGAAAAGAAAAAAACAAATTCAGAATATATATATATATATAAGTTGTAGGCTATC
TATGCAATTAGTCGATGAATTTGCAAAGAAACATGAAGAGATAAGGAGCAGAGAAATTTACCTGAGAGATAAGCAGAGTC
GGTTCGGTTTCGAAATCCCTGATTGAAAGATAAAATTAAATATCAACCCCGCAAATATATAGGGTTGAGAATGGGCTTCG
CTTTAATGGGCCTAGATTATTTTCAATCGGCCTTTCCCGTGCACCAATTCTAGTGTATTTTTTAAAGTTTTTTTTCTTGT
GTGTAGTGATCGTTTATGTTAGTATTTTTTACATCATACAATGTCATTGAAAAAACTCTTTCAAAGTCTAATAGGATTGC
ATGTCTCGGATATATTATTTTTACTTTCTGAAAACTCTTTAAATAATTTTCATAATTATGAGAAGAAAAAAAAGATTTTT
GCAAGTTTAAATTTTTTAAAAAGATTCAGATTTTTTTTTCGTATTTGGACCTTGATTTTACAGGACCGAAACTGAGTAGC
AGCCTAACTTCATGTAGCAAGAAAGCTAGTATTGTGATCTTCTTACTAATTATGCTATTTCTTAAATGTAGTTTTGTAAC
TTTGTAACGTACGTTGAGAATGAAATATTAATTAAATGTTATAACTATAACTTATATAATTAAAATGTTAGAAATATGTT
TTCTAATACTAAAATAAAAGATATGAGTAGAGAAATCAAACAATCACTCACAAAACAGAGTTCTAGGGGTAGGATCGACC
AAGTGTCTTGGAAGTTATAATTGGATCAGATGATCTGGAACAGGATAATACTCTCAGTGGCTTCCAAGAAGCAGAGCCCA
GAAGCATCACACCTCGAGATTCTACAATATTTTATCAAATTGCTTCTTACTCATTCAAAACTATATAATAAAATAAGAAC
ACAAACAATTCAAAACTTTTGAATCTGAATCTAAATCTTCTTAGTTCACCCAATAAAGTAAGAAAACAAAAAAAAGAGAC
TCAAGGCTCTTTCTTTTCATAGTTCTCTTATAGTATAGTTGAGCAAACCCGGAAAAGAAAAGTCACCTCCTCACAAAGTG
TCCAATGCCTCAGCTGGATCGTTCTAGGGTTTCCACGACCAAACTGATCCTCTCTGTGGCCGTCGAGGGCGACTACTACG
GTGGATCATCAGCCGCCGTTCCCTTCAAATGGGAATCTCAGCCCGGAACTCCAAGACGACTCTCCAAACGATCCTCCTCT
TCCGGTTTCAATTCTGATTCTGATTTCAATTTTCCGGTTTCAGCACCACTAACACCTCCTCCTTCTTACTTCTACGCTTC
TCCATCCTCTACAAAACACGTAAGCCCTAAAAAAACCAACACTCTCTTTAGTTCCTTGCTTTCCAAGAATCGTAGTGTGC
CATCTTCTCCGGCTTCTTCTTCTTCGTCGTCCTCGTCTTCAGTTCCATCTTCTCCATTGAGGACATCTGATTTAAGCAAC
AGAAGAAGATCAATGTGGTTTGAATCTGGTTCGAGTTTAGACTACGGATCGAATAGTGCTAAATCTTCTGGATGTTACGC
TTCCCTTGTCAAGGTGTTGCTCAGATCATGTTAAATGATTCTGCCTTTTTTCTTATATTTAACTCTCTCCTATTTTCTTA
TTAATTTTCACTTCTTTTTTTTCTTTTTTTGTAATCTTGGAAATAATTTCTAAAAACTATGTTTCATCGATTCATATCAT
CATCTCTATGAATCAATTGATTGGATCATATGGCTTCTATTTTTGTCTTTAAAAGACGTGCTTTTGTATAATTAGAAATT
TCGACAAAAACATACTATAACGAGATCAGATCTAGTATACATGTTGATTGTTGAGTATTGTTCTAGTTGTGTGCAGTCAT
GTGAGACCACCATAGAATTAACAATTAACTTTCACTTACGGTGTTACGGTCAAATCATTTCATTAAAAAAAAAGTTCTCA
ATGATTGAATTAACTGTTATTCTATTTTTTAGGTTCGTTATGCGGGAACACCCGTCACGTGACACCACATGAGCACTTCA
AAGCTGCGCTCTAAATTGTATAAGGGATACACTTCTCGTTTGCAGATTTTCAAATTAATCATATCAAGTTTATGGTTCTG
ATACAAAATTTTCACAGACTTTGGTCAAATTTCAAATTCAAAATCATTTTTCCACCCTCGGCCGTAACACAATACATAAT
AACTCAAGTGATTTCTCCAAAGATTTAAAAGACGAAATTGCCCTCTTCTGCAGCAGAAGATAATGCTCCATCTTCCATTT
CACGGAGGGCAGTTGCAGTTGAATCATCTATTCCCAGCAG
>AT1G06925.1 | chr1:2124704-2127703 REVERSE LENGTH=3000
TTATTTTCCGGAGAAATAATGCCTACTACCATTGGTGAGGGAAGAAGCAACCAAACCTTGAGATTTCTCATCTTTTGAAT
TCTGGGGTTTACCGGAAATCTTGGTAAATAGAAATGTGAAATGTACCATCCTTTAATAATCTTTTCTTATTATCTTTTAT
TTCCGTGATTTAATGTAGTAAAATCAAGTTCCTGTCACTTGAAGTTGTACAACTTACAAAAAAAAAACAGAACACAGAGA
AAGCTACTCTGTATCCAATGCTCTGTGTTATCATGCATATATTATAAAACCCATTTCAATGATCTTTAATCGTCATGGTC
GCTTGGAAACAGGTCAGTGCAGAGCTCTCCATAGAATCTAGTCACAAGATCAATGAAGATTGGACTATTAAGATTCTTCC
AATAATAGAGAAGCTCTTCCATGTCCATCAAGTCATCTATTTTCCCATCTTCAACGAACATATGGATCATATAGTTCTCG
AATCTTCTGCAAGCCTCTTTCACACCATCTTCCTTTAACATATGTCTTTGACTCGTCCTCGCTTTCTTGTTCCTTTGCGT
CATAGCCAAAGGAAACATCTTTCTTGAATGCAGAAGCTTGGAATCATCGATCAGACTAGCTGCAGTGGCATATTTGTAGA
ATAAAATTTAGATCAAAGGTACTCTATAAAATCGACAATAGTTACAAAAGAAATTGTTGTTACACGGGGAATTTCTGGGT
CTGATCTGGCTCATCCTCTGCTCCTTATTAGTATTGAGAAAACAGAGACGAGACAACAAAGAAGATGATGAAGATTGTGT
GGTATTGACATTGCGAAAACGAGCATGGAAGAAGGAGATGAATCTGTTGCATGATTTTGAAAGCTTTGATTTCAAGCTAA
TCAAACTTGACTTCAGTCTCATTCTCGATCCTTCCGAAGCTGATTTATTCTTTGTTGTTGTTGTTGTGGTATAATGTGTA
GGTTTGGGAGGGTGGTTCGAGTTACGTGGGTTTCACGTCTTTTCCTTTGACACGAAGTCGTGATGGTGGAGTCCCATGAA
CTTGAGCCTTAATTTGAATGTTTTTTGCAAATTTAATTTTAAGCTATAATCTGACCTAGATATTGTCACATTATGAGTAG
GAGGAGTGGGTAAATATATCGGTGTTTACTGGGATCAGTAGTAGTCGTTAGGGTTGTGACTGACCCCGCTCGTTTGTCGA
ACCCTAGCTTCAAATATGAGTCGTTGACCCAAAAAAAAAAAGCTTTGGTCAAACACACACGTGTGAGGTAGGGAGACCAC
AAGCTAATTGGTGAAAAGGAGACGACACGCCGAGTTTTATGCAAATATGTCTTTTATTATTCTCTACAGTTTCTTCTACA
CCATTATTGTTATATACTATGACTATGGCTATATTAAGAGATTGGACATGAACCTGAAATCTTGTTTAACCTCTTTTGTT
GAAACCCTTTGTCACGTTCGCCGAATTATGTTTTGGAAGCAATTTACCAGAAATATTCTATTTAGTCTAATTGATACCCA
CCAATCGACCTACTACCGACAGACAATTTTTGAGGACACTTTGTTGCTCAATTTTCAAGTCTAATAAAACCTTTTAATTC
TCAATCTCATCTACGTACACCTCAATTATTTCGATTACACCGGTTTAGATAGGATATTTTATTTAAATTTGATTTGATTT
GGTTTAACTTGGTTATTCGGTTAGGGAGAGAAGCCGGAATGAGTTTGGTACAAACAAAGACATTCTATGAAGTGGATCCC
AATTTTGTTCCGTCTTGTCCCTTTTACATCCCAATTCTACACTTTCTTCTCTCTTTTATTTGTCACATAGAAACTCTGCA
AACTATACATATTTTTTTTCTCTCTTTTATCTGAGAAGATCACTTATTTTTTGAAATTAGAGATGAGGAACTATAAGTTA
AGATTGTCAGTTATGAGCCCAAGTGAATGGTTCCACAAGCTCAAGAACATGACAAAACCTAGAAAAAAGCATTCTCTTCC
TCTTTACTCCATAAACACTACCAAGAAGAGAAAACCTTCCTCTGAGTCAAAGTCTCTTCCTTACTCTTCAACTTCTTACT
TCTTCAATAGGTCACGCTCACGCACATCCTTTGAATCTAGGATCCTTCAAATTTCACCAAGAAACTCTCTTCACAACATA
CAGAGCAAAAGAAAGACTGTTTACAAGCCTTCTCCTCCTTCCTCTTCTATTGTATCTGCAGGTTTTAACAAAACATTTCA
TCAAAGCCATGATTCTCTCTCTGCCTCTTCCAACTTGAAAGTCATTTCTTCTGAAGATGATATTATCATCGACATGAATA
ATAGAGATTTCAAGAAGAAAACTTTCAAAGAGATCACGAAGTTTGATTCAACGGAGAAAGCCTGTCGTGCAAGTAACCGA
ACCAAGGAAACACATATACCTCATCATCTCTCTGTGAAGGTCAGTAAAGAGAAAGAAGATGAAGAGGAAGATGCATGTCG
AACCAAGAAGAAACATCAGAAAACATTAGTTTCTAGTGGAAGAAGATCATCAGCTAAATCTCCAAGGATAAAGCTCAGAG
CGAGATCTCCTAGAATTCAAGTCTCGCCTCGTAGAAGCAAATCAAGATCACAGAACAAACAAATTCTTGACAGTTTTGCA
GTAATCAAGAGTTCTATCGATCCGAGCAAGGATTTCAGAGAATCAATGGTGGAGATGATAGCAGAGAACAACATCAGAAC
CTCTAACGACATGGAGGATCTTCTAGTATGTTACCTTACCTTGAATCCCAAGGAGTATCATGATCTCATTATCAAGGTTT
TCGTTCAAGTCTGGCTTGAAGTCATAAACTCTACATTTGCATCGAAGTAGAATGAACTATGATCAAAAGCTTTAAATCTC
TGGTTAATTGTAGTTCTTTTAAAGAGTTTGATGTAGCCGTGGAGATTTTCTTTGCAAGACCAGTTTTTGTGTTGTCTGAA
TAACGTGATAAAGACATATAAATCACTCGCTTCCTTTTCG
>AT1G06930.1 | chr1:2129673-2132672 FORWARD LENGTH=3000
ATGATTCTGCCTTTTTTCTTATATTTAACTCTCTCCTATTTTCTTATTAATTTTCACTTCTTTTTTTTCTTTTTTTGTAA
TCTTGGAAATAATTTCTAAAAACTATGTTTCATCGATTCATATCATCATCTCTATGAATCAATTGATTGGATCATATGGC
TTCTATTTTTGTCTTTAAAAGACGTGCTTTTGTATAATTAGAAATTTCGACAAAAACATACTATAACGAGATCAGATCTA
GTATACATGTTGATTGTTGAGTATTGTTCTAGTTGTGTGCAGTCATGTGAGACCACCATAGAATTAACAATTAACTTTCA
CTTACGGTGTTACGGTCAAATCATTTCATTAAAAAAAAAGTTCTCAATGATTGAATTAACTGTTATTCTATTTTTTAGGT
TCGTTATGCGGGAACACCCGTCACGTGACACCACATGAGCACTTCAAAGCTGCGCTCTAAATTGTATAAGGGATACACTT
CTCGTTTGCAGATTTTCAAATTAATCATATCAAGTTTATGGTTCTGATACAAAATTTTCACAGACTTTGGTCAAATTTCA
AATTCAAAATCATTTTTCCACCCTCGGCCGTAACACAATACATAATAACTCAAGTGATTTCTCCAAAGATTTAAAAGACG
AAATTGCCCTCTTCTGCAGCAGAAGATAATGCTCCATCTTCCATTTCACGGAGGGCAGTTGCAGTTGAATCATCTATTCC
CAGCAGATATTGTAGCCTCAAAACTTTTTCCGGTGCGGGTTTGGGATCACTCTTTGAATAAATAGCATATAGATCAGATA
ATTCCTCTGAGACCTCCCATGACATTGGCTCAGCCGGCACAGCTTTGTCACATGCAAGCAAATCATTCAGCGACAAGACC
TGTAAAACCAAAAAAAAAAAGCATACATACATACACAATTTAGACCCAGAAGCTGAAATATCCATGTTTTCTGTCACGAT
AAGAGAGGGAAAAGATGATTTGCATACCACTCCTTTAGAGTTTCTCTGCCTGAGTAATGCCACGGCTTGGACCAGCGAAT
TCGATAATCTACTCTGAGCGAGATCATGGACAACTCTTTTGGCTTTTTCCACATCAATACTGAGATCGGATGGGATTGTC
TGGTAGACTTCGGTTTCATCGAATTCACCAGTTCCTGATGAGAAGATGTCACTCACTGTCTTCTTGAATAATTTCTCTCT
CAGACTCACAGCGATCATGCTGTCCAGGCTGACATTTGCCTCCTTGAGCTCCCGTATCTGCTTTATGTTCAGTCTTCCTT
GGTTAACAGCGGTCTCTATCGCGTTTGCCATTTTTGTGGTGGTTATATTCTTGATAACCTTCTCGGCTTGTGGCTGAGGC
AAACCAACTTGTTTTTGCAACTCGTCTAGCTGCTCTACTCTAGCCTTTGTCAATTGCCCATCAGCTAAAATCACTTCAGC
TTGTTGCCTAAAAGCCTGCTCGGCTAAACCTACGTGAATGTTGACTATTTCTTTCGAACTCAATCCGAGAATCCCACCAA
GCTGATTTAGAAGCAAGTACTCTGAATCGTCTCTCTTTGTTGTGATCTGGGCGCCAAAAGGGATTCTTGTTACCTCTCCA
GTTACACAGTAGAGCAAGTATGTTTTGTAGAGATCTATTCTGTCCCTGTCGGGAAGGTCATCTTTGAGAGTTATCTCAGT
CTGGCCAGGCTTTCCCATTTTCTCAGCGAGTTCCTTGTCGGGTCTTGTCTTTCTGAGCGATTCAAGGGATCCCCATTCTT
CATCTTCATCATCTTCTTCTTTCTCTTGAACAGGGTCCTCCTCAGGTGCCTTATCAGAAGATTCTCCCTTGATATCAGCC
ACCATTTCAGTCACAACCAACGTGTTGAAAGCAATCATCTTCTTGAGCTCCTTTGCTGAATCAGTACGGTTCTCGGCTGC
TCTTGCTCGTCTGATATAGTTTGTGAAAACCCTACGGACCTGCATCAATGAAGGGATTTGATTTTCATGTCTTGCTATGA
GAAGTCAGAAAATTTTAACAAATCCTAATACCAAGCATGGAGAAAGTAAATAGTGTGATACTCACAGCTTTGCTAGCAAT
AGACATGGCAGTCTCTCTGGATAACCGAAGACCATGTGCAGCCTTTCTAACTGATTTGCGAGTTTCAGCATCATAACCAT
CCACTCCAGAAGAAATGGCATCCCTGACAACCTGGAAAGATTAAACAAAAAGGTAATTAGAGGTAAAACCTTTTGGTAAC
AAAATGCGAAGGCAGAGAGGGAAGCAGAGGGAAATTGCAGTGCCAAGACCCAAGACCATGAAAAAACCCTTGATAAAGGG
AAAAGGGAGGTGATAACTGGATTACCTTTTCAAATATGGTTCCACAGATTTCTGCATGAGCTGTATCAACAGTTTGCTGG
GGAATACACAACATAACTCTTAACCTTAATAAAGCAGCAACATTGTCATCGCTCAGCTCTCCATCAGTAACACACTGTTG
AAGCTTCTGCCGATAGATTTCTGAGGAAGAGAAGGTGCTTGTCAGATGATTGGGAAAAAAAGACCAAATAGATACTCAAA
CTGTAAAATAACAGCATGTAACCCACTGAAACACCAGACTTGTTAGAAGTCTGTTAAGAACCAAATCTACAACACTAAAA
GCTAGCTTAAAAGGATAAGGAACCCGCAAGTTTACAAGCCATCAACTAAATTGATACCCATGGACACATCTTACATTTGG
GCGATTATGTGGCAATTCCAACTGTATACCTCATGCATAACATAAAAACATAAGATTTCATTGTGAACAGAAGGTTCGGC
TTATACCTTCATGGATTGCGCCTGCCTTCTGTGCATCAAAGTGCAGCTCTTCGCAGAGCTTTTGAAGGTATTTTGCTTTA
CTGTCTTGTGCTTCAAGGTCACCACTAGAAACAGCGTTAGCAAGTCTTTTACGGTAAGACTTGGACGTAACATCAACACT
AATAGCTTCAGCCTCTCGTTTTCCCAGACCGAGTATGTTT
>AT1G06950.1 | chr1:2127303-2130302 REVERSE LENGTH=3000
ATCTTTGGAGAAATCACTTGAGTTATTATGTATTGTGTTACGGCCGAGGGTGGAAAAATGATTTTGAATTTGAAATTTGA
CCAAAGTCTGTGAAAATTTTGTATCAGAACCATAAACTTGATATGATTAATTTGAAAATCTGCAAACGAGAAGTGTATCC
CTTATACAATTTAGAGCGCAGCTTTGAAGTGCTCATGTGGTGTCACGTGACGGGTGTTCCCGCATAACGAACCTAAAAAA
TAGAATAACAGTTAATTCAATCATTGAGAACTTTTTTTTTAATGAAATGATTTGACCGTAACACCGTAAGTGAAAGTTAA
TTGTTAATTCTATGGTGGTCTCACATGACTGCACACAACTAGAACAATACTCAACAATCAACATGTATACTAGATCTGAT
CTCGTTATAGTATGTTTTTGTCGAAATTTCTAATTATACAAAAGCACGTCTTTTAAAGACAAAAATAGAAGCCATATGAT
CCAATCAATTGATTCATAGAGATGATGATATGAATCGATGAAACATAGTTTTTAGAAATTATTTCCAAGATTACAAAAAA
AGAAAAAAAAGAAGTGAAAATTAATAAGAAAATAGGAGAGAGTTAAATATAAGAAAAAAGGCAGAATCATTTAACATGAT
CTGAGCAACACCTTGACAAGGGAAGCGTAACATCCAGAAGATTTAGCACTATTCGATCCGTAGTCTAAACTCGAACCAGA
TTCAAACCACATTGATCTTCTTCTGTTGCTTAAATCAGATGTCCTCAATGGAGAAGATGGAACTGAAGACGAGGACGACG
AAGAAGAAGAAGCCGGAGAAGATGGCACACTACGATTCTTGGAAAGCAAGGAACTAAAGAGAGTGTTGGTTTTTTTAGGG
CTTACGTGTTTTGTAGAGGATGGAGAAGCGTAGAAGTAAGAAGGAGGAGGTGTTAGTGGTGCTGAAACCGGAAAATTGAA
ATCAGAATCAGAATTGAAACCGGAAGAGGAGGATCGTTTGGAGAGTCGTCTTGGAGTTCCGGGCTGAGATTCCCATTTGA
AGGGAACGGCGGCTGATGATCCACCGTAGTAGTCGCCCTCGACGGCCACAGAGAGGATCAGTTTGGTCGTGGAAACCCTA
GAACGATCCAGCTGAGGCATTGGACACTTTGTGAGGAGGTGACTTTTCTTTTCCGGGTTTGCTCAACTATACTATAAGAG
AACTATGAAAAGAAAGAGCCTTGAGTCTCTTTTTTTTGTTTTCTTACTTTATTGGGTGAACTAAGAAGATTTAGATTCAG
ATTCAAAAGTTTTGAATTGTTTGTGTTCTTATTTTATTATATAGTTTTGAATGAGTAAGAAGCAATTTGATAAAATATTG
TAGAATCTCGAGGTGTGATGCTTCTGGGCTCTGCTTCTTGGAAGCCACTGAGAGTATTATCCTGTTCCAGATCATCTGAT
CCAATTATAACTTCCAAGACACTTGGTCGATCCTACCCCTAGAACTCTGTTTTGTGAGTGATTGTTTGATTTCTCTACTC
ATATCTTTTATTTTAGTATTAGAAAACATATTTCTAACATTTTAATTATATAAGTTATAGTTATAACATTTAATTAATAT
TTCATTCTCAACGTACGTTACAAAGTTACAAAACTACATTTAAGAAATAGCATAATTAGTAAGAAGATCACAATACTAGC
TTTCTTGCTACATGAAGTTAGGCTGCTACTCAGTTTCGGTCCTGTAAAATCAAGGTCCAAATACGAAAAAAAAATCTGAA
TCTTTTTAAAAAATTTAAACTTGCAAAAATCTTTTTTTTCTTCTCATAATTATGAAAATTATTTAAAGAGTTTTCAGAAA
GTAAAAATAATATATCCGAGACATGCAATCCTATTAGACTTTGAAAGAGTTTTTTCAATGACATTGTATGATGTAAAAAA
TACTAACATAAACGATCACTACACACAAGAAAAAAAACTTTAAAAAATACACTAGAATTGGTGCACGGGAAAGGCCGATT
GAAAATAATCTAGGCCCATTAAAGCGAAGCCCATTCTCAACCCTATATATTTGCGGGGTTGATATTTAATTTTATCTTTC
AATCAGGGATTTCGAAACCGAACCGACTCTGCTTATCTCTCAGGTAAATTTCTCTGCTCCTTATCTCTTCATGTTTCTTT
GCAAATTCATCGACTAATTGCATAGATAGCCTACAACTTATATATATATATATATTCTGAATTTGTTTTTTTCTTTTCTT
ACCTTTAAGGCCTTGAATGATGGAGGGAGGCAGCTGTGGCCACAATATCGGTCTATTGGGAGATAAAGGGGTGTCCGGTT
CCGGATGGCTATGATGCTCTTCGGGTAGGTCCGTCTATAAAACGTAATTTGAGGAAGTTTAACTACACTGGCCCTATCAC
CATCACTGCCGTTGGCGTACTATCAGAGGTCCCTCGAGATTTCCTTGAAACCACTGGAGAGTGGAGTCAGTCTCTTTCTC
AAGTCTTAGTTGTTTCTGAAACAGGTCCCACATACATGGTTTCGCTTTTCATTGACTCCCCTGATTCTAAGATTCCACGT
CCACATAATACCTATGAAGACGACGAGGCTCCCCCTTGATTATTTTCCGGAGAAATAATGCCTACTACCATTGGTGAGGG
AAGAAGCAACCAAACCTTGAGATTTCTCATCTTTTGAATTCTGGGGTTTACCGGAAATCTTGGTAAATAGAAATGTGAAA
TGTACCATCCTTTAATAATCTTTTCTTATTATCTTTTATTTCCGTGATTTAATGTAGTAAAATCAAGTTCCTGTCACTTG
AAGTTGTACAACTTACAAAAAAAAAACAGAACACAGAGAAAGCTACTCTGTATCCAATGCTCTGTGTTATCATGCATATA
TTATAAAACCCATTTCAATGATCTTTAATCGTCATGGTCGCTTGGAAACAGGTCAGTGCAGAGCTCTCCATAGAATCTAG
TCACAAGATCAATGAAGATTGGACTATTAAGATTCTTCCA
>AT1G06960.1 | chr1:2137534-2140533 FORWARD LENGTH=3000
AAACCAGAGTTTTGTTATGCGGATGAATGGTAATGATATACTAATTAGTAGCTGTTTAAAAGCAAACTGTCTTATTTTAT
TTGGTTCGTTTCCGATTAGTGGTGTGAATGACCCCGAAGCTTTAGACCAGAATGTAATGAGATCGAAGAATTGAGAGTGA
TTTGGTTGGAGAAAATCTCATTTTAAATGCCTTATTATTATTAGGACTTTGGGGGAACTAAAACCACGAATTTAGAAATG
AGAAGATTATGGGGTTACTGACATCAACCAGCCAAAAAATAGTCGCATTCGATAAATAGAGGCAACAAATATGCTTCATC
TCTCTCTCTCTTTTTCTCTCACTTCCCTTTTTGTCTCTGACCTTTAAACAAAACTTAGATACCATTCTAGATCTGATGAT
AGCAAGATAATCAACAATTCCCCAAAATAAAAACAGAGTCCTCTGTTTTGTTCTTCATCTCTCACTAAGAGATTCTCATC
TGTCGGCATCAAGTAGGTTCTGCATATTTAGAGAGAAATCTCTCTTCCTCCACGTTCTTCTCACTGTCTTTGGTACGCAC
AAAAAGAACAGAGCGATGTCAAAGCTAGACCTGGAGGAGGTGAACTCGATGCAGAGAGGCAAAGTTCATGGGCCATTCTT
GGTGGAAAACATGGTGTGCCAGAAAAACCACATGTTGACCTCAAAGGGTGTTTTCTTGGGCAGTGACCCTCTCAAATACG
CAATGCCACTTATGTTGCTGCAAATGTCCGTCATCATCATCACCTCAAGGCTTCTCTACCGCCTCCTCAAGCCCTTGAAG
CAAGGCATGATCTCTGCCCAAGTCTTGGTAATAAGTTGTCTATATTTCTTTCTTTTTCTGTAATCGAGGAATCTCAGAAC
AAAACTTAGACTAGTCTATGGAGTCTGGAGCTCTTTTCATTTCTCTCTTTTTGCGAAATTTTTAAACGCAGGCTGGGATC
ATCCTAGGACCGTCTCTCTTTGGCCAAAGCAGCGCATATATGCAGATGTTCCTCCCCATAAGCGGCAAAATCACTTTACA
AACGCTCTCAAACCTCGGGTTCTTCATCCATCTCTTCTTACTTGGACTAAGAATCGACGCTAGCATCATTCGTAAAGCTG
GTTCCAAAGCCATACTCATTGGCACAGCTTCCTACGCCTTGCCATTCTCCCTCGGTAACCTCACTGTCCTCTTTTTGAAA
AACACTTACAACCTCCCGCCAGACGTTGTCCACTGCATAAGCACAGTGATCTCCCTCAATGCAATGACCTCATTCCCGGT
CACCACAACCGTCTTAGCTGAGCTTAACATCCTTAACTCTGATCTTGGACGGTTAGCCACAAACTGCTCCATTGTCTGTG
AGGCCTTTAGCTGGATAGTTGCACTTGTTTTCAGAATGTTCTTGCGGGATGGGACACTAGCTAGCGTTTGGTCTTTCGTT
TGGGTGACTGCTCTTATCCTCGTGATTTTCTTCGTCTGCAGACCGGCTATCATCTGGTTGACAGAGAGAAGAAGCATTTC
GATCGATAAAGCAGGCGAGATCCCATTCTTCCCGATCATAATGGTCCTGCTGACGATAAGCTTGACCTCCGAAGTTCTCG
GGGTCCATGCGGCGTTTGGAGCGTTCTGGCTCGGAGTATCACTCCCGGATGGACCTCCTTTAGGGACCGGGCTCACCACA
AAGCTCGAAATGTTTGCAACGAGCCTTATGCTCCCTTGTTTCATCTCCATTAGTGGATTGCAGACCAATTTCTTCATTAT
CGGAGAAAGCCACGTGAAGATCATTGAGGCCGTTATACTCATCACCTACGGCTGCAAATTCCTAGGAACAGCAGCAGCTT
CCGCTTATTGCAACATACAAATCGGAGACGCATTTTCTTTGGCCCTCTTGATGTGTTGCCAAGGAGTCATTGAGATTTAC
ACATGTGTCATGTGGAAAGACGAAAAGGTATATTGTTTTGTTTGCATTTGTGTGATCAGATTTCTCTAAACATAAGATCG
GTCCATGAACACATTATCAAACTTTTTCATTCATATTTTGCAGGTTCTAAACACAGAATGCTTCAATCTCCTTATCATCA
CGCTCTTGCTCGTGACAGGTATTTCGCGGTTCCTCGTAGTTTGCCTCTATGACCCGTCTAAACGCTACAGAAGCAAGAGT
AAGCGAACGATCCTCGATACGAGACAACGGAACCTTCAGTTCCGGCTCCTGCTCTGTGTCTACAACGTTGAAAATGTACC
TTCCATGGTTAATCTTCTAGAAGCTTCTTACCCGAGTAGGTTCAGCCCGATCTCTGTCTTCACACTCCACCTTGTCGAGC
TTAAAGGTCGAGCGCACGCCGTGCTCGTGCCGCATCATCAGATGAACAAACTCGATCCCAACACAGTTCAATCCACTCAC
ATCGTCAACGGTTTCCAACGATTCGAACAGCAGAACCAAGGAACCCTAATGGCTCAGCATTTCACAGCTGCAGCTCCATT
CTCCAGCATCAACGATGACATTTGCACTCTCGCCCTCGACAAGAAAGCGACGCTCATCGTCATCCCTTTCCACAAACAGT
ACGCGATAGACGGGACGGTAGACCACGTGAACCCATCAATCCGTAACATAAACCTTAACGTGCTAGAAAAGGCACCTTGT
TCTGTCGGAATATTCATCGATCGAGGAGAAACAGAAGGCCGCCGCTCGGTCCTCATGAGCTACACATGGCGAAACGTCGC
AGTGATCTTCATCGAAGGCCGAGATGACGCAGAAGCCCTAGCTTTCTCCATGAGAATCGCAGAGCACCCGGAAGTAAGCG
TCACGATGATCCATTTCCGCCATAAGAGCTCCCTCCAGCAGAACCACGTAGTAGATGTGGAATCCGAATTAGCAGAGTCC
TACCTTATAAACGATTTCAAGAATTTCGCAATGAGCAAACCGAAAATCAGTTACAGAGAAGAGATAGTGAGAGATGGCGT
GGAAACCACGCAAGTGATTAGTTCACTAGGGGATTCATTC
>AT1G06960.2 | chr1:2137219-2140218 FORWARD LENGTH=3000
TCTGTAAATCCTTGTTTCCTAATACCCGTCTCTGTAATTTCACAGCCTCCTTTCCAGCCGAGTGGGCAAGACACGATGCC
ACCAAACAACATACTCTTCATTCATAATCTTCCCATTGAGACGAATAGTATGATGCTTCAGCTGCTCTTTGAGCAATACC
CAGGATTCAAAGAGATAAGAATGATCGAAGCAAAACCCGGAATTGCGTTTGTGGAGTATGAAGACGATGTTCAGTCTTCC
ATGGCCATGCAGGCTCTTCAGGGTTTCAAGATCACTCCGCAGAATCCAATGGTCGTCTCTTTTGCCAAGAAGTGAAAACC
AGAGTTTTGTTATGCGGATGAATGGTAATGATATACTAATTAGTAGCTGTTTAAAAGCAAACTGTCTTATTTTATTTGGT
TCGTTTCCGATTAGTGGTGTGAATGACCCCGAAGCTTTAGACCAGAATGTAATGAGATCGAAGAATTGAGAGTGATTTGG
TTGGAGAAAATCTCATTTTAAATGCCTTATTATTATTAGGACTTTGGGGGAACTAAAACCACGAATTTAGAAATGAGAAG
ATTATGGGGTTACTGACATCAACCAGCCAAAAAATAGTCGCATTCGATAAATAGAGGCAACAAATATGCTTCATCTCTCT
CTCTCTTTTTCTCTCACTTCCCTTTTTGTCTCTGACCTTTAAACAAAACTTAGATACCATTCTAGATCTGATGATAGCAA
GATAATCAACAATTCCCCAAAATAAAAACAGAGTCCTCTGTTTTGTTCTTCATCTCTCACTAAGAGATTCTCATCTGTCG
GCATCAAGTAGGTTCTGCATATTTAGAGAGAAATCTCTCTTCCTCCACGTTCTTCTCACTGTCTTTGGTACGCACAAAAA
GAACAGAGCGATGTCAAAGCTAGACCTGGAGGAGGTGAACTCGATGCAGAGAGGCAAAGTTCATGGGCCATTCTTGGTGG
AAAACATGGTGTGCCAGAAAAACCACATGTTGACCTCAAAGGGTGTTTTCTTGGGCAGTGACCCTCTCAAATACGCAATG
CCACTTATGTTGCTGCAAATGTCCGTCATCATCATCACCTCAAGGCTTCTCTACCGCCTCCTCAAGCCCTTGAAGCAAGG
CATGATCTCTGCCCAAGTCTTGGTAATAAGTTGTCTATATTTCTTTCTTTTTCTGTAATCGAGGAATCTCAGAACAAAAC
TTAGACTAGTCTATGGAGTCTGGAGCTCTTTTCATTTCTCTCTTTTTGCGAAATTTTTAAACGCAGGCTGGGATCATCCT
AGGACCGTCTCTCTTTGGCCAAAGCAGCGCATATATGCAGATGTTCCTCCCCATAAGCGGCAAAATCACTTTACAAACGC
TCTCAAACCTCGGGTTCTTCATCCATCTCTTCTTACTTGGACTAAGAATCGACGCTAGCATCATTCGTAAAGCTGGTTCC
AAAGCCATACTCATTGGCACAGCTTCCTACGCCTTGCCATTCTCCCTCGGTAACCTCACTGTCCTCTTTTTGAAAAACAC
TTACAACCTCCCGCCAGACGTTGTCCACTGCATAAGCACAGTGATCTCCCTCAATGCAATGACCTCATTCCCGGTCACCA
CAACCGTCTTAGCTGAGCTTAACATCCTTAACTCTGATCTTGGACGGTTAGCCACAAACTGCTCCATTGTCTGTGAGGCC
TTTAGCTGGATAGTTGCACTTGTTTTCAGAATGTTCTTGCGGGATGGGACACTAGCTAGCGTTTGGTCTTTCGTTTGGGT
GACTGCTCTTATCCTCGTGATTTTCTTCGTCTGCAGACCGGCTATCATCTGGTTGACAGAGAGAAGAAGCATTTCGATCG
ATAAAGCAGGCGAGATCCCATTCTTCCCGATCATAATGGTCCTGCTGACGATAAGCTTGACCTCCGAAGTTCTCGGGGTC
CATGCGGCGTTTGGAGCGTTCTGGCTCGGAGTATCACTCCCGGATGGACCTCCTTTAGGGACCGGGCTCACCACAAAGCT
CGAAATGTTTGCAACGAGCCTTATGCTCCCTTGTTTCATCTCCATTAGTGGATTGCAGACCAATTTCTTCATTATCGGAG
AAAGCCACGTGAAGATCATTGAGGCCGTTATACTCATCACCTACGGCTGCAAATTCCTAGGAACAGCAGCAGCTTCCGCT
TATTGCAACATACAAATCGGAGACGCATTTTCTTTGGCCCTCTTGATGTGTTGCCAAGGAGTCATTGAGATTTACACATG
TGTCATGTGGAAAGACGAAAAGGTATATTGTTTTGTTTGCATTTGTGTGATCAGATTTCTCTAAACATAAGATCGGTCCA
TGAACACATTATCAAACTTTTTCATTCATATTTTGCAGGTTCTAAACACAGAATGCTTCAATCTCCTTATCATCACGCTC
TTGCTCGTGACAGGTATTTCGCGGTTCCTCGTAGTTTGCCTCTATGACCCGTCTAAACGCTACAGAAGCAAGAGTAAGCG
AACGATCCTCGATACGAGACAACGGAACCTTCAGTTCCGGCTCCTGCTCTGTGTCTACAACGTTGAAAATGTACCTTCCA
TGGTTAATCTTCTAGAAGCTTCTTACCCGAGTAGGTTCAGCCCGATCTCTGTCTTCACACTCCACCTTGTCGAGCTTAAA
GGTCGAGCGCACGCCGTGCTCGTGCCGCATCATCAGATGAACAAACTCGATCCCAACACAGTTCAATCCACTCACATCGT
CAACGGTTTCCAACGATTCGAACAGCAGAACCAAGGAACCCTAATGGCTCAGCATTTCACAGCTGCAGCTCCATTCTCCA
GCATCAACGATGACATTTGCACTCTCGCCCTCGACAAGAAAGCGACGCTCATCGTCATCCCTTTCCACAAACAGTACGCG
ATAGACGGGACGGTAGACCACGTGAACCCATCAATCCGTAACATAAACCTTAACGTGCTAGAAAAGGCACCTTGTTCTGT
CGGAATATTCATCGATCGAGGAGAAACAGAAGGCCGCCGC
>AT1G06960.5 | chr1:2137045-2140044 FORWARD LENGTH=3000
CAAAACTGCACATCACTTTCAGTTGAAAGGAAGCGACATGCTGAAGAAACTCAACAACCAAGCATGCCTAATGGCGCAAC
TACTCAGAACGGAATGCCTGTGGCAATTTCTCTTTCTCGCATCATTCCAACAATACAATATTATCTTCTGACAGACGTCA
TTATCGCAACTTAGTCTGTAAATCCTTGTTTCCTAATACCCGTCTCTGTAATTTCACAGCCTCCTTTCCAGCCGAGTGGG
CAAGACACGATGCCACCAAACAACATACTCTTCATTCATAATCTTCCCATTGAGACGAATAGTATGATGCTTCAGCTGCT
CTTTGAGCAATACCCAGGATTCAAAGAGATAAGAATGATCGAAGCAAAACCCGGAATTGCGTTTGTGGAGTATGAAGACG
ATGTTCAGTCTTCCATGGCCATGCAGGCTCTTCAGGGTTTCAAGATCACTCCGCAGAATCCAATGGTCGTCTCTTTTGCC
AAGAAGTGAAAACCAGAGTTTTGTTATGCGGATGAATGGTAATGATATACTAATTAGTAGCTGTTTAAAAGCAAACTGTC
TTATTTTATTTGGTTCGTTTCCGATTAGTGGTGTGAATGACCCCGAAGCTTTAGACCAGAATGTAATGAGATCGAAGAAT
TGAGAGTGATTTGGTTGGAGAAAATCTCATTTTAAATGCCTTATTATTATTAGGACTTTGGGGGAACTAAAACCACGAAT
TTAGAAATGAGAAGATTATGGGGTTACTGACATCAACCAGCCAAAAAATAGTCGCATTCGATAAATAGAGGCAACAAATA
TGCTTCATCTCTCTCTCTCTTTTTCTCTCACTTCCCTTTTTGTCTCTGACCTTTAAACAAAACTTAGATACCATTCTAGA
TCTGATGATAGCAAGATAATCAACAATTCCCCAAAATAAAAACAGAGTCCTCTGTTTTGTTCTTCATCTCTCACTAAGAG
ATTCTCATCTGTCGGCATCAAGTAGGTTCTGCATATTTAGAGAGAAATCTCTCTTCCTCCACGTTCTTCTCACTGTCTTT
GGTACGCACAAAAAGAACAGAGCGATGTCAAAGCTAGACCTGGAGGAGGTGAACTCGATGCAGAGAGGCAAAGTTCATGG
GCCATTCTTGGTGGAAAACATGGTGTGCCAGAAAAACCACATGTTGACCTCAAAGGGTGTTTTCTTGGGCAGTGACCCTC
TCAAATACGCAATGCCACTTATGTTGCTGCAAATGTCCGTCATCATCATCACCTCAAGGCTTCTCTACCGCCTCCTCAAG
CCCTTGAAGCAAGGCATGATCTCTGCCCAAGTCTTGGTAATAAGTTGTCTATATTTCTTTCTTTTTCTGTAATCGAGGAA
TCTCAGAACAAAACTTAGACTAGTCTATGGAGTCTGGAGCTCTTTTCATTTCTCTCTTTTTGCGAAATTTTTAAACGCAG
GCTGGGATCATCCTAGGACCGTCTCTCTTTGGCCAAAGCAGCGCATATATGCAGATGTTCCTCCCCATAAGCGGCAAAAT
CACTTTACAAACGCTCTCAAACCTCGGGTTCTTCATCCATCTCTTCTTACTTGGACTAAGAATCGACGCTAGCATCATTC
GTAAAGCTGGTTCCAAAGCCATACTCATTGGCACAGCTTCCTACGCCTTGCCATTCTCCCTCGGTAACCTCACTGTCCTC
TTTTTGAAAAACACTTACAACCTCCCGCCAGACGTTGTCCACTGCATAAGCACAGTGATCTCCCTCAATGCAATGACCTC
ATTCCCGGTCACCACAACCGTCTTAGCTGAGCTTAACATCCTTAACTCTGATCTTGGACGGTTAGCCACAAACTGCTCCA
TTGTCTGTGAGGCCTTTAGCTGGATAGTTGCACTTGTTTTCAGAATGTTCTTGCGGGATGGGACACTAGCTAGCGTTTGG
TCTTTCGTTTGGGTGACTGCTCTTATCCTCGTGATTTTCTTCGTCTGCAGACCGGCTATCATCTGGTTGACAGAGAGAAG
AAGCATTTCGATCGATAAAGCAGGCGAGATCCCATTCTTCCCGATCATAATGGTCCTGCTGACGATAAGCTTGACCTCCG
AAGTTCTCGGGGTCCATGCGGCGTTTGGAGCGTTCTGGCTCGGAGTATCACTCCCGGATGGACCTCCTTTAGGGACCGGG
CTCACCACAAAGCTCGAAATGTTTGCAACGAGCCTTATGCTCCCTTGTTTCATCTCCATTAGTGGATTGCAGACCAATTT
CTTCATTATCGGAGAAAGCCACGTGAAGATCATTGAGGCCGTTATACTCATCACCTACGGCTGCAAATTCCTAGGAACAG
CAGCAGCTTCCGCTTATTGCAACATACAAATCGGAGACGCATTTTCTTTGGCCCTCTTGATGTGTTGCCAAGGAGTCATT
GAGATTTACACATGTGTCATGTGGAAAGACGAAAAGGTATATTGTTTTGTTTGCATTTGTGTGATCAGATTTCTCTAAAC
ATAAGATCGGTCCATGAACACATTATCAAACTTTTTCATTCATATTTTGCAGGTTCTAAACACAGAATGCTTCAATCTCC
TTATCATCACGCTCTTGCTCGTGACAGGTATTTCGCGGTTCCTCGTAGTTTGCCTCTATGACCCGTCTAAACGCTACAGA
AGCAAGAGTAAGCGAACGATCCTCGATACGAGACAACGGAACCTTCAGTTCCGGCTCCTGCTCTGTGTCTACAACGTTGA
AAATGTACCTTCCATGGTTAATCTTCTAGAAGCTTCTTACCCGAGTAGGTTCAGCCCGATCTCTGTCTTCACACTCCACC
TTGTCGAGCTTAAAGGTCGAGCGCACGCCGTGCTCGTGCCGCATCATCAGATGAACAAACTCGATCCCAACACAGTTCAA
TCCACTCACATCGTCAACGGTTTCCAACGATTCGAACAGCAGAACCAAGGAACCCTAATGGCTCAGCATTTCACAGCTGC
AGCTCCATTCTCCAGCATCAACGATGACATTTGCACTCTC
>AT1G06960.3 | chr1:2137534-2140533 FORWARD LENGTH=3000
AAACCAGAGTTTTGTTATGCGGATGAATGGTAATGATATACTAATTAGTAGCTGTTTAAAAGCAAACTGTCTTATTTTAT
TTGGTTCGTTTCCGATTAGTGGTGTGAATGACCCCGAAGCTTTAGACCAGAATGTAATGAGATCGAAGAATTGAGAGTGA
TTTGGTTGGAGAAAATCTCATTTTAAATGCCTTATTATTATTAGGACTTTGGGGGAACTAAAACCACGAATTTAGAAATG
AGAAGATTATGGGGTTACTGACATCAACCAGCCAAAAAATAGTCGCATTCGATAAATAGAGGCAACAAATATGCTTCATC
TCTCTCTCTCTTTTTCTCTCACTTCCCTTTTTGTCTCTGACCTTTAAACAAAACTTAGATACCATTCTAGATCTGATGAT
AGCAAGATAATCAACAATTCCCCAAAATAAAAACAGAGTCCTCTGTTTTGTTCTTCATCTCTCACTAAGAGATTCTCATC
TGTCGGCATCAAGTAGGTTCTGCATATTTAGAGAGAAATCTCTCTTCCTCCACGTTCTTCTCACTGTCTTTGGTACGCAC
AAAAAGAACAGAGCGATGTCAAAGCTAGACCTGGAGGAGGTGAACTCGATGCAGAGAGGCAAAGTTCATGGGCCATTCTT
GGTGGAAAACATGGTGTGCCAGAAAAACCACATGTTGACCTCAAAGGGTGTTTTCTTGGGCAGTGACCCTCTCAAATACG
CAATGCCACTTATGTTGCTGCAAATGTCCGTCATCATCATCACCTCAAGGCTTCTCTACCGCCTCCTCAAGCCCTTGAAG
CAAGGCATGATCTCTGCCCAAGTCTTGGTAATAAGTTGTCTATATTTCTTTCTTTTTCTGTAATCGAGGAATCTCAGAAC
AAAACTTAGACTAGTCTATGGAGTCTGGAGCTCTTTTCATTTCTCTCTTTTTGCGAAATTTTTAAACGCAGGCTGGGATC
ATCCTAGGACCGTCTCTCTTTGGCCAAAGCAGCGCATATATGCAGATGTTCCTCCCCATAAGCGGCAAAATCACTTTACA
AACGCTCTCAAACCTCGGGTTCTTCATCCATCTCTTCTTACTTGGACTAAGAATCGACGCTAGCATCATTCGTAAAGCTG
GTTCCAAAGCCATACTCATTGGCACAGCTTCCTACGCCTTGCCATTCTCCCTCGGTAACCTCACTGTCCTCTTTTTGAAA
AACACTTACAACCTCCCGCCAGACGTTGTCCACTGCATAAGCACAGTGATCTCCCTCAATGCAATGACCTCATTCCCGGT
CACCACAACCGTCTTAGCTGAGCTTAACATCCTTAACTCTGATCTTGGACGGTTAGCCACAAACTGCTCCATTGTCTGTG
AGGCCTTTAGCTGGATAGTTGCACTTGTTTTCAGAATGTTCTTGCGGGATGGGACACTAGCTAGCGTTTGGTCTTTCGTT
TGGGTGACTGCTCTTATCCTCGTGATTTTCTTCGTCTGCAGACCGGCTATCATCTGGTTGACAGAGAGAAGAAGCATTTC
GATCGATAAAGCAGGCGAGATCCCATTCTTCCCGATCATAATGGTCCTGCTGACGATAAGCTTGACCTCCGAAGTTCTCG
GGGTCCATGCGGCGTTTGGAGCGTTCTGGCTCGGAGTATCACTCCCGGATGGACCTCCTTTAGGGACCGGGCTCACCACA
AAGCTCGAAATGTTTGCAACGAGCCTTATGCTCCCTTGTTTCATCTCCATTAGTGGATTGCAGACCAATTTCTTCATTAT
CGGAGAAAGCCACGTGAAGATCATTGAGGCCGTTATACTCATCACCTACGGCTGCAAATTCCTAGGAACAGCAGCAGCTT
CCGCTTATTGCAACATACAAATCGGAGACGCATTTTCTTTGGCCCTCTTGATGTGTTGCCAAGGAGTCATTGAGATTTAC
ACATGTGTCATGTGGAAAGACGAAAAGGTATATTGTTTTGTTTGCATTTGTGTGATCAGATTTCTCTAAACATAAGATCG
GTCCATGAACACATTATCAAACTTTTTCATTCATATTTTGCAGGTTCTAAACACAGAATGCTTCAATCTCCTTATCATCA
CGCTCTTGCTCGTGACAGGTATTTCGCGGTTCCTCGTAGTTTGCCTCTATGACCCGTCTAAACGCTACAGAAGCAAGAGT
AAGCGAACGATCCTCGATACGAGACAACGGAACCTTCAGTTCCGGCTCCTGCTCTGTGTCTACAACGTTGAAAATGTACC
TTCCATGGTTAATCTTCTAGAAGCTTCTTACCCGAGTAGGTTCAGCCCGATCTCTGTCTTCACACTCCACCTTGTCGAGC
TTAAAGGTCGAGCGCACGCCGTGCTCGTGCCGCATCATCAGATGAACAAACTCGATCCCAACACAGTTCAATCCACTCAC
ATCGTCAACGGTTTCCAACGATTCGAACAGCAGAACCAAGGAACCCTAATGGCTCAGCATTTCACAGCTGCAGCTCCATT
CTCCAGCATCAACGATGACATTTGCACTCTCGCCCTCGACAAGAAAGCGACGCTCATCGTCATCCCTTTCCACAAACAGT
ACGCGATAGACGGGACGGTAGACCACGTGAACCCATCAATCCGTAACATAAACCTTAACGTGCTAGAAAAGGCACCTTGT
TCTGTCGGAATATTCATCGATCGAGGAGAAACAGAAGGCCGCCGCTCGGTCCTCATGAGCTACACATGGCGAAACGTCGC
AGTGATCTTCATCGAAGGCCGAGATGACGCAGAAGCCCTAGCTTTCTCCATGAGAATCGCAGAGCACCCGGAAGTAAGCG
TCACGATGATCCATTTCCGCCATAAGAGCTCCCTCCAGCAGAACCACGTAGTAGATGTGGAATCCGAATTAGCAGAGTCC
TACCTTATAAACGATTTCAAGAATTTCGCAATGAGCAAACCGAAAATCAGTTACAGAGAAGAGATAGTGAGAGATGGCGT
GGAAACCACGCAAGTGATTAGTTCACTAGGGGATTCATTC
>AT1G06960.6 | chr1:2137219-2140218 FORWARD LENGTH=3000
TCTGTAAATCCTTGTTTCCTAATACCCGTCTCTGTAATTTCACAGCCTCCTTTCCAGCCGAGTGGGCAAGACACGATGCC
ACCAAACAACATACTCTTCATTCATAATCTTCCCATTGAGACGAATAGTATGATGCTTCAGCTGCTCTTTGAGCAATACC
CAGGATTCAAAGAGATAAGAATGATCGAAGCAAAACCCGGAATTGCGTTTGTGGAGTATGAAGACGATGTTCAGTCTTCC
ATGGCCATGCAGGCTCTTCAGGGTTTCAAGATCACTCCGCAGAATCCAATGGTCGTCTCTTTTGCCAAGAAGTGAAAACC
AGAGTTTTGTTATGCGGATGAATGGTAATGATATACTAATTAGTAGCTGTTTAAAAGCAAACTGTCTTATTTTATTTGGT
TCGTTTCCGATTAGTGGTGTGAATGACCCCGAAGCTTTAGACCAGAATGTAATGAGATCGAAGAATTGAGAGTGATTTGG
TTGGAGAAAATCTCATTTTAAATGCCTTATTATTATTAGGACTTTGGGGGAACTAAAACCACGAATTTAGAAATGAGAAG
ATTATGGGGTTACTGACATCAACCAGCCAAAAAATAGTCGCATTCGATAAATAGAGGCAACAAATATGCTTCATCTCTCT
CTCTCTTTTTCTCTCACTTCCCTTTTTGTCTCTGACCTTTAAACAAAACTTAGATACCATTCTAGATCTGATGATAGCAA
GATAATCAACAATTCCCCAAAATAAAAACAGAGTCCTCTGTTTTGTTCTTCATCTCTCACTAAGAGATTCTCATCTGTCG
GCATCAAGTAGGTTCTGCATATTTAGAGAGAAATCTCTCTTCCTCCACGTTCTTCTCACTGTCTTTGGTACGCACAAAAA
GAACAGAGCGATGTCAAAGCTAGACCTGGAGGAGGTGAACTCGATGCAGAGAGGCAAAGTTCATGGGCCATTCTTGGTGG
AAAACATGGTGTGCCAGAAAAACCACATGTTGACCTCAAAGGGTGTTTTCTTGGGCAGTGACCCTCTCAAATACGCAATG
CCACTTATGTTGCTGCAAATGTCCGTCATCATCATCACCTCAAGGCTTCTCTACCGCCTCCTCAAGCCCTTGAAGCAAGG
CATGATCTCTGCCCAAGTCTTGGTAATAAGTTGTCTATATTTCTTTCTTTTTCTGTAATCGAGGAATCTCAGAACAAAAC
TTAGACTAGTCTATGGAGTCTGGAGCTCTTTTCATTTCTCTCTTTTTGCGAAATTTTTAAACGCAGGCTGGGATCATCCT
AGGACCGTCTCTCTTTGGCCAAAGCAGCGCATATATGCAGATGTTCCTCCCCATAAGCGGCAAAATCACTTTACAAACGC
TCTCAAACCTCGGGTTCTTCATCCATCTCTTCTTACTTGGACTAAGAATCGACGCTAGCATCATTCGTAAAGCTGGTTCC
AAAGCCATACTCATTGGCACAGCTTCCTACGCCTTGCCATTCTCCCTCGGTAACCTCACTGTCCTCTTTTTGAAAAACAC
TTACAACCTCCCGCCAGACGTTGTCCACTGCATAAGCACAGTGATCTCCCTCAATGCAATGACCTCATTCCCGGTCACCA
CAACCGTCTTAGCTGAGCTTAACATCCTTAACTCTGATCTTGGACGGTTAGCCACAAACTGCTCCATTGTCTGTGAGGCC
TTTAGCTGGATAGTTGCACTTGTTTTCAGAATGTTCTTGCGGGATGGGACACTAGCTAGCGTTTGGTCTTTCGTTTGGGT
GACTGCTCTTATCCTCGTGATTTTCTTCGTCTGCAGACCGGCTATCATCTGGTTGACAGAGAGAAGAAGCATTTCGATCG
ATAAAGCAGGCGAGATCCCATTCTTCCCGATCATAATGGTCCTGCTGACGATAAGCTTGACCTCCGAAGTTCTCGGGGTC
CATGCGGCGTTTGGAGCGTTCTGGCTCGGAGTATCACTCCCGGATGGACCTCCTTTAGGGACCGGGCTCACCACAAAGCT
CGAAATGTTTGCAACGAGCCTTATGCTCCCTTGTTTCATCTCCATTAGTGGATTGCAGACCAATTTCTTCATTATCGGAG
AAAGCCACGTGAAGATCATTGAGGCCGTTATACTCATCACCTACGGCTGCAAATTCCTAGGAACAGCAGCAGCTTCCGCT
TATTGCAACATACAAATCGGAGACGCATTTTCTTTGGCCCTCTTGATGTGTTGCCAAGGAGTCATTGAGATTTACACATG
TGTCATGTGGAAAGACGAAAAGGTATATTGTTTTGTTTGCATTTGTGTGATCAGATTTCTCTAAACATAAGATCGGTCCA
TGAACACATTATCAAACTTTTTCATTCATATTTTGCAGGTTCTAAACACAGAATGCTTCAATCTCCTTATCATCACGCTC
TTGCTCGTGACAGGTATTTCGCGGTTCCTCGTAGTTTGCCTCTATGACCCGTCTAAACGCTACAGAAGCAAGAGTAAGCG
AACGATCCTCGATACGAGACAACGGAACCTTCAGTTCCGGCTCCTGCTCTGTGTCTACAACGTTGAAAATGTACCTTCCA
TGGTTAATCTTCTAGAAGCTTCTTACCCGAGTAGGTTCAGCCCGATCTCTGTCTTCACACTCCACCTTGTCGAGCTTAAA
GGTCGAGCGCACGCCGTGCTCGTGCCGCATCATCAGATGAACAAACTCGATCCCAACACAGTTCAATCCACTCACATCGT
CAACGGTTTCCAACGATTCGAACAGCAGAACCAAGGAACCCTAATGGCTCAGCATTTCACAGCTGCAGCTCCATTCTCCA
GCATCAACGATGACATTTGCACTCTCGCCCTCGACAAGAAAGCGACGCTCATCGTCATCCCTTTCCACAAACAGTACGCG
ATAGACGGGACGGTAGACCACGTGAACCCATCAATCCGTAACATAAACCTTAACGTGCTAGAAAAGGCACCTTGTTCTGT
CGGAATATTCATCGATCGAGGAGAAACAGAAGGCCGCCGC
>AT1G06960.4 | chr1:2137534-2140533 FORWARD LENGTH=3000
AAACCAGAGTTTTGTTATGCGGATGAATGGTAATGATATACTAATTAGTAGCTGTTTAAAAGCAAACTGTCTTATTTTAT
TTGGTTCGTTTCCGATTAGTGGTGTGAATGACCCCGAAGCTTTAGACCAGAATGTAATGAGATCGAAGAATTGAGAGTGA
TTTGGTTGGAGAAAATCTCATTTTAAATGCCTTATTATTATTAGGACTTTGGGGGAACTAAAACCACGAATTTAGAAATG
AGAAGATTATGGGGTTACTGACATCAACCAGCCAAAAAATAGTCGCATTCGATAAATAGAGGCAACAAATATGCTTCATC
TCTCTCTCTCTTTTTCTCTCACTTCCCTTTTTGTCTCTGACCTTTAAACAAAACTTAGATACCATTCTAGATCTGATGAT
AGCAAGATAATCAACAATTCCCCAAAATAAAAACAGAGTCCTCTGTTTTGTTCTTCATCTCTCACTAAGAGATTCTCATC
TGTCGGCATCAAGTAGGTTCTGCATATTTAGAGAGAAATCTCTCTTCCTCCACGTTCTTCTCACTGTCTTTGGTACGCAC
AAAAAGAACAGAGCGATGTCAAAGCTAGACCTGGAGGAGGTGAACTCGATGCAGAGAGGCAAAGTTCATGGGCCATTCTT
GGTGGAAAACATGGTGTGCCAGAAAAACCACATGTTGACCTCAAAGGGTGTTTTCTTGGGCAGTGACCCTCTCAAATACG
CAATGCCACTTATGTTGCTGCAAATGTCCGTCATCATCATCACCTCAAGGCTTCTCTACCGCCTCCTCAAGCCCTTGAAG
CAAGGCATGATCTCTGCCCAAGTCTTGGTAATAAGTTGTCTATATTTCTTTCTTTTTCTGTAATCGAGGAATCTCAGAAC
AAAACTTAGACTAGTCTATGGAGTCTGGAGCTCTTTTCATTTCTCTCTTTTTGCGAAATTTTTAAACGCAGGCTGGGATC
ATCCTAGGACCGTCTCTCTTTGGCCAAAGCAGCGCATATATGCAGATGTTCCTCCCCATAAGCGGCAAAATCACTTTACA
AACGCTCTCAAACCTCGGGTTCTTCATCCATCTCTTCTTACTTGGACTAAGAATCGACGCTAGCATCATTCGTAAAGCTG
GTTCCAAAGCCATACTCATTGGCACAGCTTCCTACGCCTTGCCATTCTCCCTCGGTAACCTCACTGTCCTCTTTTTGAAA
AACACTTACAACCTCCCGCCAGACGTTGTCCACTGCATAAGCACAGTGATCTCCCTCAATGCAATGACCTCATTCCCGGT
CACCACAACCGTCTTAGCTGAGCTTAACATCCTTAACTCTGATCTTGGACGGTTAGCCACAAACTGCTCCATTGTCTGTG
AGGCCTTTAGCTGGATAGTTGCACTTGTTTTCAGAATGTTCTTGCGGGATGGGACACTAGCTAGCGTTTGGTCTTTCGTT
TGGGTGACTGCTCTTATCCTCGTGATTTTCTTCGTCTGCAGACCGGCTATCATCTGGTTGACAGAGAGAAGAAGCATTTC
GATCGATAAAGCAGGCGAGATCCCATTCTTCCCGATCATAATGGTCCTGCTGACGATAAGCTTGACCTCCGAAGTTCTCG
GGGTCCATGCGGCGTTTGGAGCGTTCTGGCTCGGAGTATCACTCCCGGATGGACCTCCTTTAGGGACCGGGCTCACCACA
AAGCTCGAAATGTTTGCAACGAGCCTTATGCTCCCTTGTTTCATCTCCATTAGTGGATTGCAGACCAATTTCTTCATTAT
CGGAGAAAGCCACGTGAAGATCATTGAGGCCGTTATACTCATCACCTACGGCTGCAAATTCCTAGGAACAGCAGCAGCTT
CCGCTTATTGCAACATACAAATCGGAGACGCATTTTCTTTGGCCCTCTTGATGTGTTGCCAAGGAGTCATTGAGATTTAC
ACATGTGTCATGTGGAAAGACGAAAAGGTATATTGTTTTGTTTGCATTTGTGTGATCAGATTTCTCTAAACATAAGATCG
GTCCATGAACACATTATCAAACTTTTTCATTCATATTTTGCAGGTTCTAAACACAGAATGCTTCAATCTCCTTATCATCA
CGCTCTTGCTCGTGACAGGTATTTCGCGGTTCCTCGTAGTTTGCCTCTATGACCCGTCTAAACGCTACAGAAGCAAGAGT
AAGCGAACGATCCTCGATACGAGACAACGGAACCTTCAGTTCCGGCTCCTGCTCTGTGTCTACAACGTTGAAAATGTACC
TTCCATGGTTAATCTTCTAGAAGCTTCTTACCCGAGTAGGTTCAGCCCGATCTCTGTCTTCACACTCCACCTTGTCGAGC
TTAAAGGTCGAGCGCACGCCGTGCTCGTGCCGCATCATCAGATGAACAAACTCGATCCCAACACAGTTCAATCCACTCAC
ATCGTCAACGGTTTCCAACGATTCGAACAGCAGAACCAAGGAACCCTAATGGCTCAGCATTTCACAGCTGCAGCTCCATT
CTCCAGCATCAACGATGACATTTGCACTCTCGCCCTCGACAAGAAAGCGACGCTCATCGTCATCCCTTTCCACAAACAGT
ACGCGATAGACGGGACGGTAGACCACGTGAACCCATCAATCCGTAACATAAACCTTAACGTGCTAGAAAAGGCACCTTGT
TCTGTCGGAATATTCATCGATCGAGGAGAAACAGAAGGCCGCCGCTCGGTCCTCATGAGCTACACATGGCGAAACGTCGC
AGTGATCTTCATCGAAGGCCGAGATGACGCAGAAGCCCTAGCTTTCTCCATGAGAATCGCAGAGCACCCGGAAGTAAGCG
TCACGATGATCCATTTCCGCCATAAGAGCTCCCTCCAGCAGAACCACGTAGTAGATGTGGAATCCGAATTAGCAGAGTCC
TACCTTATAAACGATTTCAAGAATTTCGCAATGAGCAAACCGAAAATCAGTTACAGAGAAGAGATAGTGAGAGATGGCGT
GGAAACCACGCAAGTGATTAGTTCACTAGGGGATTCATTC
>AT1G06970.1 | chr1:2140819-2143818 FORWARD LENGTH=3000
ATTAGTCTCTTTTTCTTTTTTCTTTTACTATTTTTTTCACTTATACATAAATAAAGAATGTAAATTTTTAGCGTTGGTCA
TTAACTCACGAAAATATTAGTATAGTATTACATTCTTCATAAAACATTATAAAAAAAAGATTGATGCTTATTACATAGAA
AAATTTAGTCGATGCACAAAAATTAGGCATTCACACGTAAAGAAAATAGTTAGCAACAAAACGATCAGCATCAAATCAAT
CATGACAAATGTCAATATCATCTAACTATTCTGAAAATGTTAATCAATTTGTCTGTTGTACACTTGTACTAGCTGAACCT
AATTCATAATTTCATTTATAAAACATAAATAAATCTCATAGAATAGATTTGATTGAGACGTGCCTTTAATACGAGATCCC
AGTCCCGCCACACATATATAGGCGGATTTACCCTAACTGTTTTTTTCTTTTTTCCTAATGATTAATTTAAGACATGTTAT
CTAAACAAATGTTTCCAAAAGCAAAAGCTACTAGTATTGCACTGAAGTCTGAACATTGATTAACGCTATTTCACCCCCAA
GTTTATTTTCGAGAAATTGAAAGTGGGTTCGTTTATATTCCAAAGATGTGGGGATCTCAAAGTTGCTATTATGTGGACAG
AAACAACGGACGTGTCATTCTTTCGATGTGAGAGAGTTACGTATCGACGGATCATTGTGAGAGCGAGTGGGTCTCTAAAA
TTTAATTACACTTCGTCGCTCCTATTCAAATAACAGGAACTACGTTATAAGTTTTTGGCGGTAGATGAGAGCATCAGTAT
GTATGTTTCACCGAAAACTACACTCAACTTATGAAACAAAACAAGTGTCAATTTAAAACGATTATAAGAATTAATTGATC
TTTGTGAGGCATAGGCTAGCTAACAAGTAAGACGTAAGTGAACGAAGTTGGAATCTTCTAGCTAATTAAGTTTAATTACG
TACATATATAGTATTTTTATTATCAAAACTTAGAATTTATTTCGTAAGAAAAAGAAAATTGGAAGCATTAATGGCTCGGG
CGTATGGAGAAGATGGGCTGTTTGGACCAAACATAGTAATGTATGCATAGTTGCATACACATTATTATACAAACAAATTA
TTACTAGTAAATCGTCGACCATAGAGAGGAATAAATAAGACGAAAAAGAAAGAGTGTTAAGAAAAAAAATGAATGTATAA
TAGAGATGGGGCATAGAAGAAGGTATCCATGTGAAGGCAGCATATTCAGATGGGCTCGCCAGCTTTCATTTATCTTTTTT
TGGGGGTCATTTGTTTTAATAATAAGAAGAAGAATAATTTATTCTTTATTCTGATATTTATTGCAATAGTTACATTTTTC
TATAAATATCTTAACTTGCAGTTGTAGTCATCTCCAACCTTTTGTCCAATAACAAAATTATCAACTTTATATTATTATTT
TTTAATTCCAGCTGAAGAATCCATCAAACTCATATAAATTTGATTTAACTGGTAACAAATGAACAATTTTATATTTCTTG
CAATATTATTAGGTGTTAATTTGTGAAAGTATAATTTTTGATACAATAAGTACAACTGCGTTACCACATCTGACATGTTA
AATCGAATCTTAGAATCTTATATATAGATAAGTCTCTCTTTTTTTGTTGGTAACGCGTGTATTATAAATATTCAAACACA
GGTAGCTAAAAGTTGAAAACAAATCTATACACAATAAAATTCATGGTACATGAGAAGAGGAAATTGTTCGTTAACTTCTT
TTTCTGATGCATAATCATTGATACATTGTCTTGTCCACATATGGTTAACACTTAACATTACAAGTTGTTTTCCCTTATTT
ATATGATTAATGTTTATATTATTTGAAACATATGGTTTTTATTTCAGCTTCAAAGGCTTTTCGATTGGTCCACTTACATG
TGAAAACCTGAGCACTAACTATTATCATTCAATAACGACCTAACTTATATAATTAAGTCTAATCATTCAAAGTAGTATTT
CCGTTAAAAACACATTTTATCATAGTCATTAATCATTTCATTTATGCTTTTTTAGTCTACAATTCGATCACACACTCACA
AGGCTGGTTCTTTGATTCAGTTCCATTTAAAATTTTCCTTTAACCGTTCTCTTTATTTATTCTTATTCCATGTAATTTAT
ACTAATGTTAACATGTTCAACAATATATGTTTCGCTTTTGATCAATGATTATCAGATTGAATATCATCATTCTCAGGTGA
CTCGAAATCACAACCGAATTTTAACACAGATCTTATCCACATTATATAACTCTTTTCGTGAAAATTTCCCCAAAACCAAA
AAAAAAGAGAGAAAAAATGAAAAAGAGAATGATAAAAATCCGGCTTCCGGACAAAAAACACCATTAGCTAGAAGCAACAA
AAAAAAAAGAGATTTAAAGGAAAGAGGAATTAATTAAGATCCTCAGAGATACTGTCAAGGAGAGGTCGCCACGTGGATAC
TGACGCCGATCTGCTGTGCCGCCGGCGATGACGGTGCTCTTTACCTGTCGACGCCGACGACACTACTTCTTCTAAGTACT
TCTCACACAACTTCACACATTCCTCATCACCTTTAATTTCTCGGCCGGCGGCGTCGGCACTAGGGTTTTGGAGATTCTTC
TTCCGGCGAGGAGTGTCCTTTCTCCGCCTTTTCTTCTCCGGCAAGGAAGAATCGGGGATGAGAAAATAGATGCTTCCTCG
TTTGAGCTCGGATTCAGGAGACAAGATCAAGATTTTGCGGACAACTCCTTGAGAACATGGTTTGCTTAGGACATGGTTAG
GGTTTGCTTGGAGGATCTCTCCGGCGGTTATTGACCGTGTGATCTCCTCAACGTAGCCGTTTAGATGAACGATCCTGATC
AAATCTAGTGCTCCACATGGAAGAACACAAGCCAGACAACACCTTAGGCTGTTTCCCATCTCTCTCTTTAATTTCTTTCT
CTTTTGTTTTGAGTATTTGATATATATTGATTATCAGATT
>AT1G06980.1 | chr1:2140248-2143247 REVERSE LENGTH=3000
TTCCTCTTTCCTTTAAATCTCTTTTTTTTTTGTTGCTTCTAGCTAATGGTGTTTTTTGTCCGGAAGCCGGATTTTTATCA
TTCTCTTTTTCATTTTTTCTCTCTTTTTTTTTGGTTTTGGGGAAATTTTCACGAAAAGAGTTATATAATGTGGATAAGAT
CTGTGTTAAAATTCGGTTGTGATTTCGAGTCACCTGAGAATGATGATATTCAATCTGATAATCATTGATCAAAAGCGAAA
CATATATTGTTGAACATGTTAACATTAGTATAAATTACATGGAATAAGAATAAATAAAGAGAACGGTTAAAGGAAAATTT
TAAATGGAACTGAATCAAAGAACCAGCCTTGTGAGTGTGTGATCGAATTGTAGACTAAAAAAGCATAAATGAAATGATTA
ATGACTATGATAAAATGTGTTTTTAACGGAAATACTACTTTGAATGATTAGACTTAATTATATAAGTTAGGTCGTTATTG
AATGATAATAGTTAGTGCTCAGGTTTTCACATGTAAGTGGACCAATCGAAAAGCCTTTGAAGCTGAAATAAAAACCATAT
GTTTCAAATAATATAAACATTAATCATATAAATAAGGGAAAACAACTTGTAATGTTAAGTGTTAACCATATGTGGACAAG
ACAATGTATCAATGATTATGCATCAGAAAAAGAAGTTAACGAACAATTTCCTCTTCTCATGTACCATGAATTTTATTGTG
TATAGATTTGTTTTCAACTTTTAGCTACCTGTGTTTGAATATTTATAATACACGCGTTACCAACAAAAAAAGAGAGACTT
ATCTATATATAAGATTCTAAGATTCGATTTAACATGTCAGATGTGGTAACGCAGTTGTACTTATTGTATCAAAAATTATA
CTTTCACAAATTAACACCTAATAATATTGCAAGAAATATAAAATTGTTCATTTGTTACCAGTTAAATCAAATTTATATGA
GTTTGATGGATTCTTCAGCTGGAATTAAAAAATAATAATATAAAGTTGATAATTTTGTTATTGGACAAAAGGTTGGAGAT
GACTACAACTGCAAGTTAAGATATTTATAGAAAAATGTAACTATTGCAATAAATATCAGAATAAAGAATAAATTATTCTT
CTTCTTATTATTAAAACAAATGACCCCCAAAAAAAGATAAATGAAAGCTGGCGAGCCCATCTGAATATGCTGCCTTCACA
TGGATACCTTCTTCTATGCCCCATCTCTATTATACATTCATTTTTTTTCTTAACACTCTTTCTTTTTCGTCTTATTTATT
CCTCTCTATGGTCGACGATTTACTAGTAATAATTTGTTTGTATAATAATGTGTATGCAACTATGCATACATTACTATGTT
TGGTCCAAACAGCCCATCTTCTCCATACGCCCGAGCCATTAATGCTTCCAATTTTCTTTTTCTTACGAAATAAATTCTAA
GTTTTGATAATAAAAATACTATATATGTACGTAATTAAACTTAATTAGCTAGAAGATTCCAACTTCGTTCACTTACGTCT
TACTTGTTAGCTAGCCTATGCCTCACAAAGATCAATTAATTCTTATAATCGTTTTAAATTGACACTTGTTTTGTTTCATA
AGTTGAGTGTAGTTTTCGGTGAAACATACATACTGATGCTCTCATCTACCGCCAAAAACTTATAACGTAGTTCCTGTTAT
TTGAATAGGAGCGACGAAGTGTAATTAAATTTTAGAGACCCACTCGCTCTCACAATGATCCGTCGATACGTAACTCTCTC
ACATCGAAAGAATGACACGTCCGTTGTTTCTGTCCACATAATAGCAACTTTGAGATCCCCACATCTTTGGAATATAAACG
AACCCACTTTCAATTTCTCGAAAATAAACTTGGGGGTGAAATAGCGTTAATCAATGTTCAGACTTCAGTGCAATACTAGT
AGCTTTTGCTTTTGGAAACATTTGTTTAGATAACATGTCTTAAATTAATCATTAGGAAAAAAGAAAAAAACAGTTAGGGT
AAATCCGCCTATATATGTGTGGCGGGACTGGGATCTCGTATTAAAGGCACGTCTCAATCAAATCTATTCTATGAGATTTA
TTTATGTTTTATAAATGAAATTATGAATTAGGTTCAGCTAGTACAAGTGTACAACAGACAAATTGATTAACATTTTCAGA
ATAGTTAGATGATATTGACATTTGTCATGATTGATTTGATGCTGATCGTTTTGTTGCTAACTATTTTCTTTACGTGTGAA
TGCCTAATTTTTGTGCATCGACTAAATTTTTCTATGTAATAAGCATCAATCTTTTTTTTATAATGTTTTATGAAGAATGT
AATACTATACTAATATTTTCGTGAGTTAATGACCAACGCTAAAAATTTACATTCTTTATTTATGTATAAGTGAAAAAAAT
AGTAAAAGAAAAAAGAAAAAGAGACTAATTTAACGGTTGCTGTGAAGATCAACAGAAGTAAAGCCTTCTTCAACAGAGAA
ACGAGGGTGCACTCTTGGATCCCCAACCCTATGAGGTGAAGCTGGCAATTTATAGCTATTATCCATCGCTAGAGAATCTC
CTTCTTGTTGATGAATCACTAGCACCGAGAAATGAAAATCCGACGACGCAAACATGTCTCCGATCACACCTAGCTCAGGG
CACTCGCTCCAGTCTGTAAGTCCGTATAACACCGACGACTCAAGGTCATGGTCACGACCCACAACCACCAGATCGAATGA
ATCCCCTAGTGAACTAATCACTTGCGTGGTTTCCACGCCATCTCTCACTATCTCTTCTCTGTAACTGATTTTCGGTTTGC
TCATTGCGAAATTCTTGAAATCGTTTATAAGGTAGGACTCTGCTAATTCGGATTCCACATCTACTACGTGGTTCTGCTGG
AGGGAGCTCTTATGGCGGAAATGGATCATCGTGACGCTTACTTCCGGGTGCTCTGCGATTCTCATGGAGAAAGCTAGGGC
TTCTGCGTCATCTCGGCCTTCGATGAAGATCACTGCGACG
>AT1G06990.1 | chr1:2150010-2153009 FORWARD LENGTH=3000
TTTTCATTTTGCTTTCATATATATTAATTAATCTGTAGTCAATCTATAATTATTTCCCTGTGGGTTCACATAATCTTTCG
TATTTGCTTAAGCTAGGTTTTACATGTATACTATTATGATATTATACTACTCTATCCTGGTAAGTTGTAACTCTATAGCA
CAATGCTCGTAAGTCCGTTTTGAAACCCAAACGAATTATATTTTAACCTTAAGGAAATTTCTTACATCAAAAAAGCAATA
CATGAACAAATCAATGTCGAAAAGGTGATTCCACCGATCCATGAACATTATTCACCCAAGAAAGATAAAAAAACACAGAA
TGATTCACAATTTTACAAAAAAATTCAATTAATAAGAATTTTTTAATTTCTTTTCATATCTAATTTAATCAACTTGAGCT
TTCCTTGAACAACCGTTTGATTATAAACTCCACATCTTCAACAGTATACGGAATAAACGGCTCTCCACGCCTCCCATTAA
TCTCCGGTGACTCCTTCAATCTTCTGATGAAATTCGAGTACGCCGGAGATACAATTCCGGCAACAGAGCTTCTTAACTCC
TCCCTCAATTGCCCATCACTAACAACCCATTGAGATTGCACCTTACACACCTCATCGAACTGTGATTTGAACAATCTTAG
GTTCTCTACTAACTTGGGATACGGACCATCGGTCCTAAGCAATCCCACCACTTGGTTCCATGAGCTCCTTCGGTAATTAG
AATGGTATTGCCTCAGTTTCGCTGCGTGCTTCACAATCCAATCTTCTCCTAGGACTAAACCTAGCTCGTTATCCTTAGCC
TTATCAAGAATATACTTGTCATTGTTCATCATGAACAAGAAACACAAAGACGGATCACGATAAGTTCTTTTCTTGCCTTC
CAAGTTACTCTCCAACAACTCCAAAACCCATATGATTTGCACAGACAACGGTCTCGTATCTGATCCGGTTTCATTTCCTG
TCTGGTCAAGTATCTGCTCCAACGATTGCCGCGATTTACACGCCGCACGCAGATAATTCATCACGTACCGCGTGATCGGG
TGAATCCCACCGCCAGGAAACGCTGTTTTGGGAGGGTCACGTCGGATTAAATTCTCCAGCTCCATAAATATCCCTCTAAT
CGCTTCTCCTAACCGTTTATGAATCGCGAGCGCCTCATGCCTTAGCGGCGAACAATATCGATCAGAAAATAGCGTTTCCA
TCTTAGGAATAAGGTCTTGCATCGCTTCGTATAAATCCACAACCTTAAACAAACGTTCAGGTAAACGGCTTCCTAAAGCG
ATCGCGTCTGCGAAATTCAGAAGCTGTGTTGTGGTTCCGCGACAAACTTCCATGAAAGAAAGATCGGTTACAGAGGAAAC
AGGAAGATCAGAGAAAACGCGATCGCAGAGAAGACGCTCGCTCGGGAAGAAAACGTGGAATATCAGCGTTACGGCTTTAA
TCCAACGGTCGATTTCGTCTTCAAGATCTTGCCATGGACTCTCTTGCACTTCCTCCATACTTAGTCCTCTGAGATGTAAC
CTCGACAAACTCTCCTCTAGAAACTCTCTTCGTCGACTGCTGTACACTCTTGAACACTCTTTTGCAAATCCACCAGCGAC
CATGCGCACAGCGATCGCGTTTAGATCGCCAATAACGCTAGATTGTAACGCCTCGATCACGATTTTGTAATCAGTGATTG
GACGAGCAACGATTACCTATTCAATTGTGAATCACTTAACCACAATATAACCGATAGTAAACCGAATTTTCTAATTCTAA
TTCCAAAACTAATTTAGTAATAAATTTACAGATGAATTAATTACCCCGTCGCTTGTGTCGTTGTCTTCTTCGCCGGGGAA
CTCATCGTCCGAGTCAAACGAGTCAGGGGCTCGGTCCATTACAAATCCAAACTCTTCTTGAAGCCTAAACATCACCTGTT
GAATCAGCTCATCGGCACGGGATTGACAGACGGCGACGGATTTATCTCCGGCCATGGATCTCAAGTCTCCGGCAATCGCA
AGTAGCTCATCAACAGAGTCGAGGAAGGTGCGCGAGTCAACGGGATCAGACCAGATCGGTCGATCTTCCACGATGTAGCT
GGAGATCTGTCTCTCTAAAGAGGTGAGGGCTCGGTCAAAGTTGACGTTTGAGCCGCCGCGGGATGGGGTGGGTCGAGGAT
CTCCGCCGCGGTTTCCGGAAGCGCCATAACCGGAGAGAATCTGTAAGATATCTCCGGCGGCACTTGGATCCTTGCCGAGA
GCTCTGGCGATGTCTCTGGCGGCGGCGTAAAGATTCTCGTCACCGGCTTCAGCCATATGATTGGATGGGAATTAATAATG
TTCGGGGAAATTACGGAATTGGTGGAATTGGGAGAATAAAGACGAAAATCCATAGACGAAGACTATAATATTGACAAAGT
CTTCGGAGATTAAACGCGGGAACCATGTCTGACTTAGTTGTGTGCTTCTGTTTGTATTTTAATGGAATCTGTAATTTCTT
AGTGCCACGACCACGACTTTGTCTTCGTTTCGATTTTTCTCTTTTGGTTCTGTCTGGTTTGATGTTTACAGAACGTGAAC
GCAATTTAACAACCGCGTTGTGCGTTTGGTCATCATGGAAATTGGTTATGGGCCGATGACTTCGTTACGTTGAATTTTCG
GCGTCCAGTACACTTGGGCTTTAGATGGCCCAATGGACATATTATTCATTTTTGGGATCGATAAGTTTGATAAGGTTGAG
AGGCCCAATTTTTGTCTTTGTGGTTATCTTTTATTTTATTAAAAACAGAAAAACCAAAAATTGAGAGGAAAAACCTCAGC
CAGTAGATAGATAAAAGGGATTTGATTACTGAGCATGCAATTGGAGACAAGTCACACAAATTATAGACCAGACGAACACA
AATGTTAAGTGATTTCATCAAAGCTCTGGTGGATCATTGCTTCTCCACCACCAATACCAATGGCTTCCCTTTACCTCAAT
TCCTTACTTCCACTTCCTCCTTCTCACCCCCAGAAACTTT
>AT1G07000.1 | chr1:2147398-2150397 REVERSE LENGTH=3000
TTAAATTAGATATGAAAAGAAATTAAAAAATTCTTATTAATTGAATTTTTTTGTAAAATTGTGAATCATTCTGTGTTTTT
TTATCTTTCTTGGGTGAATAATGTTCATGGATCGGTGGAATCACCTTTTCGACATTGATTTGTTCATGTATTGCTTTTTT
GATGTAAGAAATTTCCTTAAGGTTAAAATATAATTCGTTTGGGTTTCAAAACGGACTTACGAGCATTGTGCTATAGAGTT
ACAACTTACCAGGATAGAGTAGTATAATATCATAATAGTATACATGTAAAACCTAGCTTAAGCAAATACGAAAGATTATG
TGAACCCACAGGGAAATAATTATAGATTGACTACAGATTAATTAATATATATGAAAGCAAAATGAAAATCAAGAGAGTAC
GTGGAAAATTTGTTCAACAAGACTGAGACTGATGACTATGTAAGCAATTTGGGAAGGATGAATATCGTCCCAGAAAAGGT
ACTGGTTAGGGTTAGGACAAATCCGAGTTAAAGCATTGCACAAGTACGCTAACTCTATTTCTCCAGTCCCGCAACATCCT
CTCGTCGTCTCCTTTAACCCTGTCCCATTCAAAGGAATAACATTGATAACTACTTAGCTTTGTAATAAAATGAAATATTT
TATAGTCTTGAATGTTCTCTTATAACAAACTATAATTTCAAAACCTGTAAAAAAAATTATCAGTAAAAATCCTGTAAAAT
ACATGCACTTCACACGTATGTGATATATACTAATATGAGAGAATTGTGCGGAGAAAATTGGATTATGCTTTGGGTTTGAT
TGATTTCTTTTTTCTTATTTTGCATTTATGCAATATCTTTTTTAAATGATCCAATATAACAACCTCAAATATATTTTTTC
CAAATACAATATAATCTAGAAAGAGATGCAATTGATCAAAACTCAAGGAAAACTAGATTTAGTGCGAAACGTTATTTGCA
TGGGAGTAAAGGAAACGTAACGTTACCGTATCTTTGAGGATTAGTGGCCATGTCGAACAATGCTCCGTAGATATCGCCGT
AGAAGATGACACTTCCAGTGAGGTTGGATTGCATCTCCGTCAAGGAGTTTTTTAGCTTCTGGTTAAACTCTTGTGAATCT
GAGTTTTGTTTGTCGATGCATCGTCTCTCGTTCTGCTTTTGCATAGCCATTGTCATCTGAATTGGTAAACACCCGACCGG
CGGTAGACCCAACACCATTATTTTACGGCATCCAATGTCATATAGTTCCTATAATAATATACATCAACAACACAAAATTA
ACATTGTCGAAACCAAAATATGGAAAAGAAATTAAAATAAAATAAAATAATTCTATAATTAAAAACCATATGTATGGTTT
AATAGGATTGTTTACTTGAACGAAGTTGTGTACATTCGAGAGAATGAAGCTTTGATAGCCATCAACGCCAAGCTTCTGAC
GACGAGAAGGAGTATCGTAGAGATTTAGATTGAAATCGTTAGTTCCGGAGCTTACAATCACCAGAGCCTCGCTGACTATC
GAGGCCGCTTTCTCGTCCCCGACGATCTGGCTCAACCTCTCCACGTAACTTCTGAGCATATCCGCCTGTTTATCAACGGA
TAGAGTTGAAGTTGCTCGATCTGTGAGGTTGTCGTAACCGGAACCAGCCGAAGCAAAGCACACTCCGGTGATGATATCGG
AATCAGACAAGTGAGGGTCTAGGAAAGGAGGAACGGTGTCTTTGATTCCCATAAGAGATGCTATGAAGTCCGGAATAAGT
TTACCGTTAGAGAATCTTCCGGTAGCGTTGTGGCCGGGGAAATTGCAGCCGTAAGGAGGGAAATTAGCCCGGATGTAGGT
TTTGATGTAGTTGTTGTTGCCGGTATCGATTGTTGAATCCCCGAATACAAGAATAGCCGGGAACATTGATACGTTAACGT
TGGTCACGTTAATCACATATGCATGGCATGTCGTCGAGAATTGCATTGTCGTTATGATCATGAATATAATTACATGGATC
AACATTTTGTCTCTTCTTCTCTCTTTTCTTTCTTCCCTTTATAGGACGACTCGGTTGATTATTGGAGTCTACTAGTACTA
TATGTAATGTATGTCTCATATTAAAATAAAAAATAATCCCCTTGAACTGTTGACATTTTAGGCAAAAACTCATGGCCATT
GTTTTAATGGGCCAATCAAATGGGCTTTATAGAGAGCCCATAGTATTGAGCTTTTTTTCTTTTCTTTCTAGAGCTTAAAA
TAGATAATTTTGCTGACGCCTGAGTTTTGAATTTGAGAGTTGTTTGTTAAAACTCTTACTTACTTTCGTTTTTAATTAGA
TTAATCTTGTCGCAATATGTATGAATGTATCACAAGTTCATTATTTTTCTTTTTTGACAGCTTTCAACTTTCTAAGCCAC
AAAAACCCATCTTCAGTCTTTAACATCAGAGATTCAGAGTGACTTCTTTCTTCTTCATACCCCCACTCCATGACTCCAAT
ATATGTTTGTCCGAACTCATCTACAAAAATCACAGACATACTGTCATTCAATCATTTAAGAGTATTTTTATATCAATCAT
AAAAAAAAATAGATAGAAATTATATGGTCGAGTAATTGTATAGTGAGACAGTAGTTGATAAATGATTAATAATAGCGTTA
CAACCAAAAGAATTAATGCATGCACATATTATCTTCTGAAACGTTAAAATATGTACATAGAAGGAAACCCACGAGATCAT
GCAAAAGATTATACACCAATAATGTATATTTATGTGGTTGTTATGTTAACGTATATATCTTGGTAGAATCTCTTAAAAAA
CTAGATTCTCCTAAGTAATAACACGCTGCCAAACAAACAAAAAAAGTCCAAACACGGAAACGAGTTTGGTATAGAAGTTC
GTGCAGGAGGAGATCAATTAAGATTACGAAAATCATTTAGGCTCCAAAACAAAAAGATATTGCACACGAGGGAAAATCTA
AACAAACGTGTGTTGTAGGCTGGAAAGATCTCTAATATCT
>AT1G07010.2 | chr1:2154969-2157968 FORWARD LENGTH=3000
AAAAAAGAACCAGACTCTCATGTTCAAGATTCAAACTTTATCACCGTATTTGTCATCATACACATAATAAAGCATCAGAA
GGTTTCAGTCTTTCAGACAAGGTCCAGATGCAGTTGAGCGAGGCCATACTTTGAACTCTATGTACGTATCTATGTATATA
TGTGTGTGAATCATCAGATACAACATACTATACTCATCAAGTAAAGGTTTTGTATAGCAAAAACACTGGTTAGTGTTACT
TAAAGAGTGGTGAAATTCTCTGGTTTTTATATTGAATGTTTAAAAGAAGTCACATTGAACAACATTGAGAAAGATCTTAA
ACGAAAACAACTATCGAGATTGGAGAAAGCTTATTGAGAAGTGGTTCTCAATCTTCGAAGCTGATCAATCCAACGATCCT
CATTAACATCGGAGGCCCAATCAGGAGCCGTTCCAGGGAATGAGATGGCTCGCATTGCCTCCATAACCCTAACGGCATTC
TCCTCCACTAACGGCGATCTTCTCCGCCGTTCGTCCTCCTCAAACGCTCTACGGATCTCCGGTCCAGTCTCCGTCTCTGT
CTCTTCTTCGCTGTCTGTGTTATCGTTTATACTAATAGAAGAGATTCCTACCTCTGCATCCGGAATCATACAATGGCCGT
TAGAGAGACCATCTCCACCGATCGGAAGATAACTGTCTTCTTCATCGTCGTTGGAGTTATATAAATCGACGGCTGAGATC
GGTTCGTAATAGTCTTGTGAATCTTCGACGGAATTAGAGTCGGAATCGCTCCCGGCGTTGTTGTTCTCTGCAAATAATGC
ATCCGGTTAACGAATTAAGCAGATCTCAATTTCCAAAAATCCGAAGAAACAAATGTGTCTTACGGATCCTCATAAGAATT
AAACAGAAGAAAAAGGAGAGTAGAAGAACCTTCCATAGACCCTTCGATGGGATCAATCACCTGGAGACGAGAGATGTCGG
AGGTTGAACTGAAAAAGACGATGAAGTTGTTGAACTGAAAAAGACGATGAAGTTGTTACACGGATTGAGACGACTGAGTT
GACTCGGATTACCAGATCCATATATATATATATATAAGCCCATATTAAAAGATGCCCACTATATGAGGCCCAAACATGAA
TCAAAGTCAGGACCTTAGTTGCATCGGCTGGAACTTGAAACAGACACAAATTATCCGAGTGTGAGATATCAAATATACGA
ATTTGACGGAGTTGCGATATTCCAGAAACATCAAAGCTTTTAAAAAAAAAAAGAGATCGGGAGTGTGGCGTTATCAACTG
AGAATTCAGAAGGATGCGAAGGACCCAACCTACGCTAAAGCCAATTTTATCACAGCTTAGATGCACCAGCCGGGAATCAA
ACGTACTATTCTACCACTAGACCACTGGTGCTTATTGTTTAGTTTTTATATTTGTGTAAAACAAATAGAGGAGAACAAAT
CAAGATAAACAAAGCTTAATTTAAAAACTCGGTAGTTGTTGTGATATCGATTCGCTGTCCCATCCGTTTGATCTTTATCA
GGCCGTTCTGAATCGCCGTTGAGGTCCTGAAAGAAAGATTTGGCCGCCTCGTAAGTGGACCAACATATGGCTGTTGCTGA
TGCATGGATGAACATTCTGGGGAGGCATAAACCCTTCATATTTCACAAAGGATACGAACACATGGCTCAATGAAACCCTA
GTGACATGCTGCACATGACCAGATAAGTTATAAGAAGAAGAAGAAGAAGAAGAAGATCATAGGCTATGTCTGGCCTGGTC
GATTAGTTAGTTACACACATCTTAAAATCATTTTGTTTATATTTATGCCTTGATTGTCTACTTTTGTTTTTGCTTTTACA
TTGTGAGCGTGCGTGTGTGTTTTCCTTAAATAATCCTCCAATGAAATGTTCAGATGTGGGTCAATCACCTTAGAAGGGCC
CGTCGGCTGAGAAAGCGTCATAGCTACAATACCAAGCGGCCAAGTCAGAGCAACTGCCAATCCACCGGCGGTGGCTCCTG
CGGTGGCATGAACCAACCACCAATTCTTCTTTTTCGGTGATATCTCTATCAGTTTCCTCTTGGCTGCCTCCTATGTCACG
AAATGAACAGCAGAAGAATACACATATATCCGAATCCCCGTTCTGTAAAAAGTGAAGAACTTGTTAGTGCACCCCTCTAT
CAGGACAAACCAGAAGGAGTGCTGATTGCTGGAACAAGCTGGAAGCTGTTTCAGAAGACTAAAGTGAAGATCAAGTAATT
GATGCTGACGTGGATATGCCGCCAAATGAACGAATGACGTGGAGATCACAACAGGATGAGTTCAGTTTGGAGAGGAGATA
TTCATGCGAAGATTTGGAGTGATCCAAGATCTCGAACGCTAACCTAGAAGACCAAAGACCTCGATAGTATAAATAGAGGT
GCTAAGGTTCTTGTTAGACGGGGCCGTGATTGTGAGTGAAAAGCTAGTGCAACGCTTTTCATTATTAGAGACTAAGGTTT
AGTCTGATTGGAATTCTAGAGAGATCAAAGAGTGTGTTCTTGTGATCTGCTCTTGTGTGTTTAAGGAAATCTCAGGTGAC
AAGCTAAAGTAGTTTAGATCTTGTGTAAAACCAATTAAGGTAGTTGTAAACTTCTTAATCAGATTTCTAATAAAGTGATA
CTCAGTGGTTCTGAGTTTGGGGAATACGATTCTTGGTTCATCCGGAATTTCAAAACTTACTGATTCCTTCCTCATGAGTC
ACCCTTTTGGCGCAATCCCAGACGCCTTTGTAGTTACCGAACCCATTTTGGTGCCTCAGCTTCGCCATATCAACAGGAGT
TGAAACGGCATAACTCCATACAGCCGTGAAGGCCCAGGAAATCACGTGCACCACGGGGTTGTTTGGATTCCCGGTAGACA
AGAAATTCTTGGATACATCGTAGAAGGAGAAATGTACGAATTGAGCGGGTCCCATGGCTCCATGCCTCATATACCATATC
CCACGGTACAGAGCCGATGGTCCTTCCGTTTGGATTACCG
>AT1G07010.3 | chr1:2154969-2157968 FORWARD LENGTH=3000
AAAAAAGAACCAGACTCTCATGTTCAAGATTCAAACTTTATCACCGTATTTGTCATCATACACATAATAAAGCATCAGAA
GGTTTCAGTCTTTCAGACAAGGTCCAGATGCAGTTGAGCGAGGCCATACTTTGAACTCTATGTACGTATCTATGTATATA
TGTGTGTGAATCATCAGATACAACATACTATACTCATCAAGTAAAGGTTTTGTATAGCAAAAACACTGGTTAGTGTTACT
TAAAGAGTGGTGAAATTCTCTGGTTTTTATATTGAATGTTTAAAAGAAGTCACATTGAACAACATTGAGAAAGATCTTAA
ACGAAAACAACTATCGAGATTGGAGAAAGCTTATTGAGAAGTGGTTCTCAATCTTCGAAGCTGATCAATCCAACGATCCT
CATTAACATCGGAGGCCCAATCAGGAGCCGTTCCAGGGAATGAGATGGCTCGCATTGCCTCCATAACCCTAACGGCATTC
TCCTCCACTAACGGCGATCTTCTCCGCCGTTCGTCCTCCTCAAACGCTCTACGGATCTCCGGTCCAGTCTCCGTCTCTGT
CTCTTCTTCGCTGTCTGTGTTATCGTTTATACTAATAGAAGAGATTCCTACCTCTGCATCCGGAATCATACAATGGCCGT
TAGAGAGACCATCTCCACCGATCGGAAGATAACTGTCTTCTTCATCGTCGTTGGAGTTATATAAATCGACGGCTGAGATC
GGTTCGTAATAGTCTTGTGAATCTTCGACGGAATTAGAGTCGGAATCGCTCCCGGCGTTGTTGTTCTCTGCAAATAATGC
ATCCGGTTAACGAATTAAGCAGATCTCAATTTCCAAAAATCCGAAGAAACAAATGTGTCTTACGGATCCTCATAAGAATT
AAACAGAAGAAAAAGGAGAGTAGAAGAACCTTCCATAGACCCTTCGATGGGATCAATCACCTGGAGACGAGAGATGTCGG
AGGTTGAACTGAAAAAGACGATGAAGTTGTTGAACTGAAAAAGACGATGAAGTTGTTACACGGATTGAGACGACTGAGTT
GACTCGGATTACCAGATCCATATATATATATATATAAGCCCATATTAAAAGATGCCCACTATATGAGGCCCAAACATGAA
TCAAAGTCAGGACCTTAGTTGCATCGGCTGGAACTTGAAACAGACACAAATTATCCGAGTGTGAGATATCAAATATACGA
ATTTGACGGAGTTGCGATATTCCAGAAACATCAAAGCTTTTAAAAAAAAAAAGAGATCGGGAGTGTGGCGTTATCAACTG
AGAATTCAGAAGGATGCGAAGGACCCAACCTACGCTAAAGCCAATTTTATCACAGCTTAGATGCACCAGCCGGGAATCAA
ACGTACTATTCTACCACTAGACCACTGGTGCTTATTGTTTAGTTTTTATATTTGTGTAAAACAAATAGAGGAGAACAAAT
CAAGATAAACAAAGCTTAATTTAAAAACTCGGTAGTTGTTGTGATATCGATTCGCTGTCCCATCCGTTTGATCTTTATCA
GGCCGTTCTGAATCGCCGTTGAGGTCCTGAAAGAAAGATTTGGCCGCCTCGTAAGTGGACCAACATATGGCTGTTGCTGA
TGCATGGATGAACATTCTGGGGAGGCATAAACCCTTCATATTTCACAAAGGATACGAACACATGGCTCAATGAAACCCTA
GTGACATGCTGCACATGACCAGATAAGTTATAAGAAGAAGAAGAAGAAGAAGAAGATCATAGGCTATGTCTGGCCTGGTC
GATTAGTTAGTTACACACATCTTAAAATCATTTTGTTTATATTTATGCCTTGATTGTCTACTTTTGTTTTTGCTTTTACA
TTGTGAGCGTGCGTGTGTGTTTTCCTTAAATAATCCTCCAATGAAATGTTCAGATGTGGGTCAATCACCTTAGAAGGGCC
CGTCGGCTGAGAAAGCGTCATAGCTACAATACCAAGCGGCCAAGTCAGAGCAACTGCCAATCCACCGGCGGTGGCTCCTG
CGGTGGCATGAACCAACCACCAATTCTTCTTTTTCGGTGATATCTCTATCAGTTTCCTCTTGGCTGCCTCCTATGTCACG
AAATGAACAGCAGAAGAATACACATATATCCGAATCCCCGTTCTGTAAAAAGTGAAGAACTTGTTAGTGCACCCCTCTAT
CAGGACAAACCAGAAGGAGTGCTGATTGCTGGAACAAGCTGGAAGCTGTTTCAGAAGACTAAAGTGAAGATCAAGTAATT
GATGCTGACGTGGATATGCCGCCAAATGAACGAATGACGTGGAGATCACAACAGGATGAGTTCAGTTTGGAGAGGAGATA
TTCATGCGAAGATTTGGAGTGATCCAAGATCTCGAACGCTAACCTAGAAGACCAAAGACCTCGATAGTATAAATAGAGGT
GCTAAGGTTCTTGTTAGACGGGGCCGTGATTGTGAGTGAAAAGCTAGTGCAACGCTTTTCATTATTAGAGACTAAGGTTT
AGTCTGATTGGAATTCTAGAGAGATCAAAGAGTGTGTTCTTGTGATCTGCTCTTGTGTGTTTAAGGAAATCTCAGGTGAC
AAGCTAAAGTAGTTTAGATCTTGTGTAAAACCAATTAAGGTAGTTGTAAACTTCTTAATCAGATTTCTAATAAAGTGATA
CTCAGTGGTTCTGAGTTTGGGGAATACGATTCTTGGTTCATCCGGAATTTCAAAACTTACTGATTCCTTCCTCATGAGTC
ACCCTTTTGGCGCAATCCCAGACGCCTTTGTAGTTACCGAACCCATTTTGGTGCCTCAGCTTCGCCATATCAACAGGAGT
TGAAACGGCATAACTCCATACAGCCGTGAAGGCCCAGGAAATCACGTGCACCACGGGGTTGTTTGGATTCCCGGTAGACA
AGAAATTCTTGGATACATCGTAGAAGGAGAAATGTACGAATTGAGCGGGTCCCATGGCTCCATGCCTCATATACCATATC
CCACGGTACAGAGCCGATGGTCCTTCCGTTTGGATTACCG
>AT1G07010.1 | chr1:2154969-2157968 FORWARD LENGTH=3000
AAAAAAGAACCAGACTCTCATGTTCAAGATTCAAACTTTATCACCGTATTTGTCATCATACACATAATAAAGCATCAGAA
GGTTTCAGTCTTTCAGACAAGGTCCAGATGCAGTTGAGCGAGGCCATACTTTGAACTCTATGTACGTATCTATGTATATA
TGTGTGTGAATCATCAGATACAACATACTATACTCATCAAGTAAAGGTTTTGTATAGCAAAAACACTGGTTAGTGTTACT
TAAAGAGTGGTGAAATTCTCTGGTTTTTATATTGAATGTTTAAAAGAAGTCACATTGAACAACATTGAGAAAGATCTTAA
ACGAAAACAACTATCGAGATTGGAGAAAGCTTATTGAGAAGTGGTTCTCAATCTTCGAAGCTGATCAATCCAACGATCCT
CATTAACATCGGAGGCCCAATCAGGAGCCGTTCCAGGGAATGAGATGGCTCGCATTGCCTCCATAACCCTAACGGCATTC
TCCTCCACTAACGGCGATCTTCTCCGCCGTTCGTCCTCCTCAAACGCTCTACGGATCTCCGGTCCAGTCTCCGTCTCTGT
CTCTTCTTCGCTGTCTGTGTTATCGTTTATACTAATAGAAGAGATTCCTACCTCTGCATCCGGAATCATACAATGGCCGT
TAGAGAGACCATCTCCACCGATCGGAAGATAACTGTCTTCTTCATCGTCGTTGGAGTTATATAAATCGACGGCTGAGATC
GGTTCGTAATAGTCTTGTGAATCTTCGACGGAATTAGAGTCGGAATCGCTCCCGGCGTTGTTGTTCTCTGCAAATAATGC
ATCCGGTTAACGAATTAAGCAGATCTCAATTTCCAAAAATCCGAAGAAACAAATGTGTCTTACGGATCCTCATAAGAATT
AAACAGAAGAAAAAGGAGAGTAGAAGAACCTTCCATAGACCCTTCGATGGGATCAATCACCTGGAGACGAGAGATGTCGG
AGGTTGAACTGAAAAAGACGATGAAGTTGTTGAACTGAAAAAGACGATGAAGTTGTTACACGGATTGAGACGACTGAGTT
GACTCGGATTACCAGATCCATATATATATATATATAAGCCCATATTAAAAGATGCCCACTATATGAGGCCCAAACATGAA
TCAAAGTCAGGACCTTAGTTGCATCGGCTGGAACTTGAAACAGACACAAATTATCCGAGTGTGAGATATCAAATATACGA
ATTTGACGGAGTTGCGATATTCCAGAAACATCAAAGCTTTTAAAAAAAAAAAGAGATCGGGAGTGTGGCGTTATCAACTG
AGAATTCAGAAGGATGCGAAGGACCCAACCTACGCTAAAGCCAATTTTATCACAGCTTAGATGCACCAGCCGGGAATCAA
ACGTACTATTCTACCACTAGACCACTGGTGCTTATTGTTTAGTTTTTATATTTGTGTAAAACAAATAGAGGAGAACAAAT
CAAGATAAACAAAGCTTAATTTAAAAACTCGGTAGTTGTTGTGATATCGATTCGCTGTCCCATCCGTTTGATCTTTATCA
GGCCGTTCTGAATCGCCGTTGAGGTCCTGAAAGAAAGATTTGGCCGCCTCGTAAGTGGACCAACATATGGCTGTTGCTGA
TGCATGGATGAACATTCTGGGGAGGCATAAACCCTTCATATTTCACAAAGGATACGAACACATGGCTCAATGAAACCCTA
GTGACATGCTGCACATGACCAGATAAGTTATAAGAAGAAGAAGAAGAAGAAGAAGATCATAGGCTATGTCTGGCCTGGTC
GATTAGTTAGTTACACACATCTTAAAATCATTTTGTTTATATTTATGCCTTGATTGTCTACTTTTGTTTTTGCTTTTACA
TTGTGAGCGTGCGTGTGTGTTTTCCTTAAATAATCCTCCAATGAAATGTTCAGATGTGGGTCAATCACCTTAGAAGGGCC
CGTCGGCTGAGAAAGCGTCATAGCTACAATACCAAGCGGCCAAGTCAGAGCAACTGCCAATCCACCGGCGGTGGCTCCTG
CGGTGGCATGAACCAACCACCAATTCTTCTTTTTCGGTGATATCTCTATCAGTTTCCTCTTGGCTGCCTCCTATGTCACG
AAATGAACAGCAGAAGAATACACATATATCCGAATCCCCGTTCTGTAAAAAGTGAAGAACTTGTTAGTGCACCCCTCTAT
CAGGACAAACCAGAAGGAGTGCTGATTGCTGGAACAAGCTGGAAGCTGTTTCAGAAGACTAAAGTGAAGATCAAGTAATT
GATGCTGACGTGGATATGCCGCCAAATGAACGAATGACGTGGAGATCACAACAGGATGAGTTCAGTTTGGAGAGGAGATA
TTCATGCGAAGATTTGGAGTGATCCAAGATCTCGAACGCTAACCTAGAAGACCAAAGACCTCGATAGTATAAATAGAGGT
GCTAAGGTTCTTGTTAGACGGGGCCGTGATTGTGAGTGAAAAGCTAGTGCAACGCTTTTCATTATTAGAGACTAAGGTTT
AGTCTGATTGGAATTCTAGAGAGATCAAAGAGTGTGTTCTTGTGATCTGCTCTTGTGTGTTTAAGGAAATCTCAGGTGAC
AAGCTAAAGTAGTTTAGATCTTGTGTAAAACCAATTAAGGTAGTTGTAAACTTCTTAATCAGATTTCTAATAAAGTGATA
CTCAGTGGTTCTGAGTTTGGGGAATACGATTCTTGGTTCATCCGGAATTTCAAAACTTACTGATTCCTTCCTCATGAGTC
ACCCTTTTGGCGCAATCCCAGACGCCTTTGTAGTTACCGAACCCATTTTGGTGCCTCAGCTTCGCCATATCAACAGGAGT
TGAAACGGCATAACTCCATACAGCCGTGAAGGCCCAGGAAATCACGTGCACCACGGGGTTGTTTGGATTCCCGGTAGACA
AGAAATTCTTGGATACATCGTAGAAGGAGAAATGTACGAATTGAGCGGGTCCCATGGCTCCATGCCTCATATACCATATC
CCACGGTACAGAGCCGATGGTCCTTCCGTTTGGATTACCG
>AT1G07020.1 | chr1:2152319-2155318 REVERSE LENGTH=3000
GCTTTCTCCAATCTCGATAGTTGTTTTCGTTTAAGATCTTTCTCAATGTTGTTCAATGTGACTTCTTTTAAACATTCAAT
ATAAAAACCAGAGAATTTCACCACTCTTTAAGTAACACTAACCAGTGTTTTTGCTATACAAAACCTTTACTTGATGAGTA
TAGTATGTTGTATCTGATGATTCACACACATATATACATAGATACGTACATAGAGTTCAAAGTATGGCCTCGCTCAACTG
CATCTGGACCTTGTCTGAAAGACTGAAACCTTCTGATGCTTTATTATGTGTATGATGACAAATACGGTGATAAAGTTTGA
ATCTTGAACATGAGAGTCTGGTTCTTTTTTTTAAATGTAATCTGCAACCTGAAGTTCATGAAGTCTGTCACGGTTGCTCC
TTATTACTCTAGCTTTGTCCCCTCTTATCTCCAGAACCTGAAGAAACAATTCCAGTTTCAGAATCTCTGTGTGGACTTAT
GTAAGAAAGACATGAAACGCGACGAGTCAAGAACCAATATTGCTAGATACCTCTGGTCTAGAGTCAAGAACACCACTGGA
CATTCCTACATCAACTCTCCATATGCCGCAACCATATTCACTATCAACAACAAAAACTCATGTTTCAAGATTGTCGTGAA
GTTTCTCTATTACAAGTTTTGGGGTTGAGTTTGATAAATGTACCAGTTAACCCCTGATAACTGGGGAGTATGCCCGACCA
CCATCGCTTTGGCACCTACAGCTTCAAGAGTGTCGTGAAGAATTTTATTTACCTGATAAGAAAAAGAAGTCAGGAAACAC
ATTAAACCAAGCTGATGATGATATCTGTCTTAGCAGTTTTGAGATTTTGGTGATTAAAATTCTACTTGCCTGTTCAATTT
GATAGTCCTCAAGCTCAGAAGTCTCTCTTGAGTAAAGTCGGCTCCAGACTACACTGTCATATCCTCGAGTCGCAATGAAC
GGCATCTGAGGACTGTCTTCATAGTTAGTAGGGCTTCTCATCCAAGTAGAGACTTCTCTGTTTATCCTCTCTATGCCGTA
TGCAACTGTGCAAGGACATTATAAGCATATGATATATCAAATCCAAAAGATCACCGAGAGGAAATGTTGAGATAGATTTG
ACTGTCCTTACCATGGTGAGGAAGGAGACCACCGTGGCAGAAGAGCCAGTTATTAACACGGAGAATAACTCCGTGACGCG
ACAATTCACATGCTAAACGACCACCTGGTCTGAGAAGGACCGACCTTGCAATTACTCCCTTTTGCCTCTGTCCTAATGGT
TTTCCCACCGACTTTTGGTTAACCAACGAATACAAAAACTAAGAAAACTCAGAGAGGACAAGGCAAAATGAAGTACCTTT
ACTACATTCCATTGATCCCAATAGGTTTGAGAACTCCTCCTATCTTCTTTCCATTGTCTTGACTCAAAAATCCAATTCCT
AAACGCTTTGTCCCAGTCTTGTGCATAGTCCTCCAAGTAGTCAAGAAAATCAGTACACTCATCAAATGCTCTCGCATCTA
CATATCTGAAATCCCCTTCAACATTCATTGTCTCGTGGTTCCCATTAACCTTTAAAATGTGACAAGAAGTTACTCTTTGT
TAGTCCTATCAATTATCATCATTCTAGAACTAGCAAATTAAAATGTGTAGAGTGCAAAAGCTTCTCTGTGTAAAATTTAC
TTATGAAATTCAAGTATGATAGCAATCAAAAACCTGGAAAACAGCTCCACCATTAGCCTTGGCCTGATCATCAAGTGACC
TCAATAAGGAGAGTATTGCGATTTCATCATCACCGCGATCAAGTATATCTCCTACCTGAACTAGTACCTGTATTTTCATT
ATGATTTCACAACTCATAAGCATTTAACTCAAAAGAATCAGTCATCATAATGAACCTCAAGATGCGTAATGTTGAACTCT
AGCAGATACTGTCAATAATATCATCAAGCAAACCATTTAACACGATACTGAACCACTAAGAGATAATGTACATACGGTGT
CTTGGCCGACCCACTGGTCTCGTCCGTCGGAGCTCAAGACGCCAGCCAACTGAAGTGCGTCTCTGGCTTTACCCAGATCG
CCATGAAGGTCTCCAACTGTGAGTGCATATCCAAAACCAAAACCTACTCAATTTTGTTGTCAAATTATCAAAAAGATTGA
AACTTTTCAGATTAATGGTGGCGAACCTGCAACGATACGACGAGCAGGAGCAGAGACGAAAGTGGGTGGATCTCCATTGA
TGACAATCGGCTTCAGAGCAAGTTCGTTACCATTAGAAGTGCTCAACAAAGAGGAAGAAGAAGGTTCTAAAAGTTTCTGG
GGGTGAGAAGGAGGAAGTGGAAGTAAGGAATTGAGGTAAAGGGAAGCCATTGGTATTGGTGGTGGAGAAGCAATGATCCA
CCAGAGCTTTGATGAAATCACTTAACATTTGTGTTCGTCTGGTCTATAATTTGTGTGACTTGTCTCCAATTGCATGCTCA
GTAATCAAATCCCTTTTATCTATCTACTGGCTGAGGTTTTTCCTCTCAATTTTTGGTTTTTCTGTTTTTAATAAAATAAA
AGATAACCACAAAGACAAAAATTGGGCCTCTCAACCTTATCAAACTTATCGATCCCAAAAATGAATAATATGTCCATTGG
GCCATCTAAAGCCCAAGTGTACTGGACGCCGAAAATTCAACGTAACGAAGTCATCGGCCCATAACCAATTTCCATGATGA
CCAAACGCACAACGCGGTTGTTAAATTGCGTTCACGTTCTGTAAACATCAAACCAGACAGAACCAAAAGAGAAAAATCGA
AACGAAGACAAAGTCGTGGTCGTGGCACTAAGAAATTACAGATTCCATTAAAATACAAACAGAAGCACACAACTAAGTCA
GACATGGTTCCCGCGTTTAATCTCCGAAGACTTTGTCAATATTATAGTCTTCGTCTATGGATTTTCGTCTTTATTCTCCC
AATTCCACCAATTCCGTAATTTCCCCGAACATTATTAATT
>AT1G07025.1 | chr1:2154658-2157657 REVERSE LENGTH=3000
AATTCCGGATGAACCAAGAATCGTATTCCCCAAACTCAGAACCACTGAGTATCACTTTATTAGAAATCTGATTAAGAAGT
TTACAACTACCTTAATTGGTTTTACACAAGATCTAAACTACTTTAGCTTGTCACCTGAGATTTCCTTAAACACACAAGAG
CAGATCACAAGAACACACTCTTTGATCTCTCTAGAATTCCAATCAGACTAAACCTTAGTCTCTAATAATGAAAAGCGTTG
CACTAGCTTTTCACTCACAATCACGGCCCCGTCTAACAAGAACCTTAGCACCTCTATTTATACTATCGAGGTCTTTGGTC
TTCTAGGTTAGCGTTCGAGATCTTGGATCACTCCAAATCTTCGCATGAATATCTCCTCTCCAAACTGAACTCATCCTGTT
GTGATCTCCACGTCATTCGTTCATTTGGCGGCATATCCACGTCAGCATCAATTACTTGATCTTCACTTTAGTCTTCTGAA
ACAGCTTCCAGCTTGTTCCAGCAATCAGCACTCCTTCTGGTTTGTCCTGATAGAGGGGTGCACTAACAAGTTCTTCACTT
TTTACAGAACGGGGATTCGGATATATGTGTATTCTTCTGCTGTTCATTTCGTGACATAGGAGGCAGCCAAGAGGAAACTG
ATAGAGATATCACCGAAAAAGAAGAATTGGTGGTTGGTTCATGCCACCGCAGGAGCCACCGCCGGTGGATTGGCAGTTGC
TCTGACTTGGCCGCTTGGTATTGTAGCTATGACGCTTTCTCAGCCGACGGGCCCTTCTAAGGTGATTGACCCACATCTGA
ACATTTCATTGGAGGATTATTTAAGGAAAACACACACGCACGCTCACAATGTAAAAGCAAAAACAAAAGTAGACAATCAA
GGCATAAATATAAACAAAATGATTTTAAGATGTGTGTAACTAACTAATCGACCAGGCCAGACATAGCCTATGATCTTCTT
CTTCTTCTTCTTCTTCTTATAACTTATCTGGTCATGTGCAGCATGTCACTAGGGTTTCATTGAGCCATGTGTTCGTATCC
TTTGTGAAATATGAAGGGTTTATGCCTCCCCAGAATGTTCATCCATGCATCAGCAACAGCCATATGTTGGTCCACTTACG
AGGCGGCCAAATCTTTCTTTCAGGACCTCAACGGCGATTCAGAACGGCCTGATAAAGATCAAACGGATGGGACAGCGAAT
CGATATCACAACAACTACCGAGTTTTTAAATTAAGCTTTGTTTATCTTGATTTGTTCTCCTCTATTTGTTTTACACAAAT
ATAAAAACTAAACAATAAGCACCAGTGGTCTAGTGGTAGAATAGTACGTTTGATTCCCGGCTGGTGCATCTAAGCTGTGA
TAAAATTGGCTTTAGCGTAGGTTGGGTCCTTCGCATCCTTCTGAATTCTCAGTTGATAACGCCACACTCCCGATCTCTTT
TTTTTTTTAAAAGCTTTGATGTTTCTGGAATATCGCAACTCCGTCAAATTCGTATATTTGATATCTCACACTCGGATAAT
TTGTGTCTGTTTCAAGTTCCAGCCGATGCAACTAAGGTCCTGACTTTGATTCATGTTTGGGCCTCATATAGTGGGCATCT
TTTAATATGGGCTTATATATATATATATATGGATCTGGTAATCCGAGTCAACTCAGTCGTCTCAATCCGTGTAACAACTT
CATCGTCTTTTTCAGTTCAACAACTTCATCGTCTTTTTCAGTTCAACCTCCGACATCTCTCGTCTCCAGGTGATTGATCC
CATCGAAGGGTCTATGGAAGGTTCTTCTACTCTCCTTTTTCTTCTGTTTAATTCTTATGAGGATCCGTAAGACACATTTG
TTTCTTCGGATTTTTGGAAATTGAGATCTGCTTAATTCGTTAACCGGATGCATTATTTGCAGAGAACAACAACGCCGGGA
GCGATTCCGACTCTAATTCCGTCGAAGATTCACAAGACTATTACGAACCGATCTCAGCCGTCGATTTATATAACTCCAAC
GACGATGAAGAAGACAGTTATCTTCCGATCGGTGGAGATGGTCTCTCTAACGGCCATTGTATGATTCCGGATGCAGAGGT
AGGAATCTCTTCTATTAGTATAAACGATAACACAGACAGCGAAGAAGAGACAGAGACGGAGACTGGACCGGAGATCCGTA
GAGCGTTTGAGGAGGACGAACGGCGGAGAAGATCGCCGTTAGTGGAGGAGAATGCCGTTAGGGTTATGGAGGCAATGCGA
GCCATCTCATTCCCTGGAACGGCTCCTGATTGGGCCTCCGATGTTAATGAGGATCGTTGGATTGATCAGCTTCGAAGATT
GAGAACCACTTCTCAATAAGCTTTCTCCAATCTCGATAGTTGTTTTCGTTTAAGATCTTTCTCAATGTTGTTCAATGTGA
CTTCTTTTAAACATTCAATATAAAAACCAGAGAATTTCACCACTCTTTAAGTAACACTAACCAGTGTTTTTGCTATACAA
AACCTTTACTTGATGAGTATAGTATGTTGTATCTGATGATTCACACACATATATACATAGATACGTACATAGAGTTCAAA
GTATGGCCTCGCTCAACTGCATCTGGACCTTGTCTGAAAGACTGAAACCTTCTGATGCTTTATTATGTGTATGATGACAA
ATACGGTGATAAAGTTTGAATCTTGAACATGAGAGTCTGGTTCTTTTTTTTAAATGTAATCTGCAACCTGAAGTTCATGA
AGTCTGTCACGGTTGCTCCTTATTACTCTAGCTTTGTCCCCTCTTATCTCCAGAACCTGAAGAAACAATTCCAGTTTCAG
AATCTCTGTGTGGACTTATGTAAGAAAGACATGAAACGCGACGAGTCAAGAACCAATATTGCTAGATACCTCTGGTCTAG
AGTCAAGAACACCACTGGACATTCCTACATCAACTCTCCATATGCCGCAACCATATTCACTATCAACAACAAAAACTCAT
GTTTCAAGATTGTCGTGAAGTTTCTCTATTACAAGTTTTG
>AT1G07030.1 | chr1:2155631-2158630 REVERSE LENGTH=3000
AAAAAAGACAAAAGGGTTAGGCTATTTCACACTCTTGAGGATCCTGCTTTTCTTATTTGTTTGTAACATAGTTTTCTCAG
GTTTTCTATGAAGTCATTTTTAGATTATATATTTTCCAGGTTTGTGTTGATGATAATGTCGTCGAGAAATTTTGATTAGA
GTTGTACAAAACTATGTTCCTTCCAAATTTCTAATAATAACTTAACGAGGCATACATATATCTTACACGTACTAGACAAT
TTGGAGAAAAATAAATGCTTTTGGAGGAACATTCAACTCCTTTTGCATCATGGACTAATTCACATGAGTTGGAGAAAAAT
AAGTAACTAGAGAAAGTGTAGAGCACGATCCACATGAGTTGTCTCCAATCTGCGCCTTTAATTCTAGTCTCCGAGATTCT
CTGGTTAGAGTTTTGCGAGGTAATCTTCAGGTTTTGTATCGTCGTAGCTTCAATGCTCCAAACATTCCCAACATGGCGGT
GGAAGATTCAACGGCACCAAAATTTAAGGAACAAGACCTCCAGTTGTGGCAGTTGATGATTGCAGGTTCAGTTGCTGGTT
CCTTTAAGAACATGACGATGTTTCCTGTTCGCACCTTGGATCAACGTATGCTGCATCGTTCGTATTCGCAAAGACATGTC
GGAATCCGGCAGGCTCTGCGTTCGGTAATCCAAACGGAAGGACCATCGGCTCTGTACCGTGGGATATGGTATATGAGGCA
TGGAGCCATGGGACCCGCTCAATTCGTACATTTCTCCTTCTACGATGTATCCAAGAATTTCTTGTCTACCGGGAATCCAA
ACAACCCCGTGGTGCACGTGATTTCCTGGGCCTTCACGGCTGTATGGAGTTATGCCGTTTCAACTCCTGTTGATATGGCG
AAGCTGAGGCACCAAAATGGGTTCGGTAACTACAAAGGCGTCTGGGATTGCGCCAAAAGGGTGACTCATGAGGAAGGAAT
CAGTAAGTTTTGAAATTCCGGATGAACCAAGAATCGTATTCCCCAAACTCAGAACCACTGAGTATCACTTTATTAGAAAT
CTGATTAAGAAGTTTACAACTACCTTAATTGGTTTTACACAAGATCTAAACTACTTTAGCTTGTCACCTGAGATTTCCTT
AAACACACAAGAGCAGATCACAAGAACACACTCTTTGATCTCTCTAGAATTCCAATCAGACTAAACCTTAGTCTCTAATA
ATGAAAAGCGTTGCACTAGCTTTTCACTCACAATCACGGCCCCGTCTAACAAGAACCTTAGCACCTCTATTTATACTATC
GAGGTCTTTGGTCTTCTAGGTTAGCGTTCGAGATCTTGGATCACTCCAAATCTTCGCATGAATATCTCCTCTCCAAACTG
AACTCATCCTGTTGTGATCTCCACGTCATTCGTTCATTTGGCGGCATATCCACGTCAGCATCAATTACTTGATCTTCACT
TTAGTCTTCTGAAACAGCTTCCAGCTTGTTCCAGCAATCAGCACTCCTTCTGGTTTGTCCTGATAGAGGGGTGCACTAAC
AAGTTCTTCACTTTTTACAGAACGGGGATTCGGATATATGTGTATTCTTCTGCTGTTCATTTCGTGACATAGGAGGCAGC
CAAGAGGAAACTGATAGAGATATCACCGAAAAAGAAGAATTGGTGGTTGGTTCATGCCACCGCAGGAGCCACCGCCGGTG
GATTGGCAGTTGCTCTGACTTGGCCGCTTGGTATTGTAGCTATGACGCTTTCTCAGCCGACGGGCCCTTCTAAGGTGATT
GACCCACATCTGAACATTTCATTGGAGGATTATTTAAGGAAAACACACACGCACGCTCACAATGTAAAAGCAAAAACAAA
AGTAGACAATCAAGGCATAAATATAAACAAAATGATTTTAAGATGTGTGTAACTAACTAATCGACCAGGCCAGACATAGC
CTATGATCTTCTTCTTCTTCTTCTTCTTCTTATAACTTATCTGGTCATGTGCAGCATGTCACTAGGGTTTCATTGAGCCA
TGTGTTCGTATCCTTTGTGAAATATGAAGGGTTTATGCCTCCCCAGAATGTTCATCCATGCATCAGCAACAGCCATATGT
TGGTCCACTTACGAGGCGGCCAAATCTTTCTTTCAGGACCTCAACGGCGATTCAGAACGGCCTGATAAAGATCAAACGGA
TGGGACAGCGAATCGATATCACAACAACTACCGAGTTTTTAAATTAAGCTTTGTTTATCTTGATTTGTTCTCCTCTATTT
GTTTTACACAAATATAAAAACTAAACAATAAGCACCAGTGGTCTAGTGGTAGAATAGTACGTTTGATTCCCGGCTGGTGC
ATCTAAGCTGTGATAAAATTGGCTTTAGCGTAGGTTGGGTCCTTCGCATCCTTCTGAATTCTCAGTTGATAACGCCACAC
TCCCGATCTCTTTTTTTTTTTAAAAGCTTTGATGTTTCTGGAATATCGCAACTCCGTCAAATTCGTATATTTGATATCTC
ACACTCGGATAATTTGTGTCTGTTTCAAGTTCCAGCCGATGCAACTAAGGTCCTGACTTTGATTCATGTTTGGGCCTCAT
ATAGTGGGCATCTTTTAATATGGGCTTATATATATATATATATGGATCTGGTAATCCGAGTCAACTCAGTCGTCTCAATC
CGTGTAACAACTTCATCGTCTTTTTCAGTTCAACAACTTCATCGTCTTTTTCAGTTCAACCTCCGACATCTCTCGTCTCC
AGGTGATTGATCCCATCGAAGGGTCTATGGAAGGTTCTTCTACTCTCCTTTTTCTTCTGTTTAATTCTTATGAGGATCCG
TAAGACACATTTGTTTCTTCGGATTTTTGGAAATTGAGATCTGCTTAATTCGTTAACCGGATGCATTATTTGCAGAGAAC
AACAACGCCGGGAGCGATTCCGACTCTAATTCCGTCGAAGATTCACAAGACTATTACGAACCGATCTCAGCCGTCGATTT
ATATAACTCCAACGACGATGAAGAAGACAGTTATCTTCCG
>AT1G07040.1 | chr1:2158225-2161224 REVERSE LENGTH=3000
TAGCAAATAGTAGCCACGGCTTTGGATATATGTCAATCATGCCTCGTACATGTGTAACGAGTAAAAAGCTCAAAACTGCT
TGTAATCTTGATCAGTAAAGATGCTAATCCAAGAACTCTTAATCAAATATATTTATGTGTATATTTCCGACTACTTTCCT
AGTGGTGAGAAGGAGGTAAACAAAGATAACAGGAATAGTTACAAAACATAAAACGATAATGATGTTGTATGGTTTTGTTC
TTGTTCTGCATTTGAGCTTGTTTTACCGATTGGTAACTTCTTTGTTCATGATCTCTTACTTTCTCATCATCAGCTTTACA
AAAAAAAACAAAAAAAAACAAAAACAACTTGCTGACGTGTCAACGAGGTCAACCAATTAAAGTCTCGAAATTTATAGCAA
TAGAGTTCCGGTTCGAATTTTCCACCTGAAATAAAAATTGTGGAAGAAAGATCAAATCTTTGACGACATCAAGGAGGAGG
ATTTGGTAAGCTACAGATAAAAACAAAAGCTATGATATGAGATAATGTAGTCCACCACCACACCAAATTCCCCCTTCACC
GTCTCTCTTCGTCGGTGATTCACATTCCGATTTGGTGTCTTTTTTACTCTTAACAAGTCCTCAAAAACCCTACTTTTACT
CGAGATTTTGTCTCCGCCGCCGAGTACCAAGTGCCTCCCGATCTACGCCCCAATCCCTAAATGGCTACGGAGGCTACAAC
CGTACCCAAATTCCAGGAACCTGATCTCCGGCAGGTTTCTCAGACACCGGATTTCAAACCGGAAATCGCTCACGATGGTC
TTAAGTTCTGGCAATTTATGATTGCTGGTTCGATTGCTGGCTCCGTCGAACACATGGCGATGTTTCCCGTCGATACCATC
AAGACCCATATGCAAGCGCTTCGACCATGTCCCTTAAAACCCGTCGGAATCCGGGAAGCTTTCCGTTCGATTATCCAAAA
GGAAGGACCTTCAGCTCTGTATCGCGGGATCTGGGCTATGGGTCTCGGCGCTGGACCTGCTCACGCCGTTTACTTCTCAT
TCTATGAAGTATCGAAGAAGTATTTATCCGCCGGGGATCAGAACAATTCCGTCGCGCATGCGATGTCCGGCGTATTCGCT
ACTATATCAAGCGATGCTGTTTTCACTCCCATGGATATGGTGAAGCAGAGGTTGCAGATGGGTGAAGGGACTTATAAAGG
AGTCTGGGATTGTGTTAAGAGGGTTTTGCGTGAGGAAGGGATTGGTGCGTTTTATGCTTCTTATAGGACGACGGTTCTGA
TGAACGCGCCGTTTACGGCTGTTCACTTTGCCACTTACGAGGCTGCTAAGAAGGGATTGATGGAGTTTTCGCCGGATAGA
ATTAGTGATGAGGAAGGTTGGTTGGTTCACGCTACCGCTGGAGCTGCTGCTGGTGGATTGGCAGCTGCTGTGACTACGCC
GCTTGATGTTGTCAAGACGCAGTTGCAATGTCAGGTGAATGATTCCTTCTCTCTAGGATTGGTTGCTCTTTGTCTCTAAT
CTCTACATCTTTGGCTAGAATAATGTTGGCGATGTGATTAGGTACACAGTGGTGTTAGTGTTACTAGTAAACGGTATATG
TGTTATGCTTTTATGTGTGCGTAGTGCTGCAGAATGCTTCTTTAAATGATGCTTTTAGTCTCGAGAGTTGATGCATTTGT
GTTGGATTTCGAGTCTATGTGAAGGTCTAAAGCTTCTTAGATGGACTTGTTTCACCTTGTGTGGTTAGATGTTGTATTTT
GTGAATAGTGGTTTGTGTAAAAAGAGCTATCAGGACTACTGGCAGATGGTAATCATGTGCTAGAGCTGCAGCATAATTTT
GTGGTTGCGGTTTTATGTTCATCACGGTTTGACACTAGTATAGAGCTACCGTTGTAGGAAGAGTGGTTATTTGGTTTCAA
TGTTTTTACCAGTAAGTTTGAGGTAGAGTGTGTTTAAGGGTTTCAGGTAATGACATTTCGTGGTTGAGCTATCATTAATT
CTGTCTTAGTGTAGCATTTATTGAATGTAGGAAAAGTTTTTAATTTGTTTCGTTTCAAATGTGATCTTATGAGGTGTGAA
AGATGGGGAGGGGTCAAATAATTTCAGGTCTAGCTGTAGAATCTTTAGCATTTCGAGATATGTTAAGGCTTTCTAGTGCA
TAGTACTTGTATATCCTCCGCTTAAATGTTTTTACTTGTATATCCTCCGCTTAAATGTTTTTGACTATTTGTAGTTGTGC
ATCTGGAATATTAGTGTTTCTTGATAGAGCTTAGACATCTTTTGCAAAACTCTTATTGACCTAGCATAAAGTTTAAGAGC
AATGTCCATGATTTCTTTGCTATAAAATGTGTAAAATATGGCCTCAATCATCTGTGTTAATGTGCAGGGTGTGTGTGGAT
GTGACCGCTTCACTAGTAGTTCTATTAGCCATGTACTTAGAACGATAGTGAAAAAAGATGGATACAGAGGACTTCTAAGG
GGATGGCTCCCGAGAATGCTCTTCCATGCTCCTGCAGCAGCAATCTGTTGGTCCACTTATGAAGGAGTTAAATCTTTCTT
TCAAGACTTCAATGTCGATTCAAACACTGCCTGAAAAAAAGACAAAAGGGTTAGGCTATTTCACACTCTTGAGGATCCTG
CTTTTCTTATTTGTTTGTAACATAGTTTTCTCAGGTTTTCTATGAAGTCATTTTTAGATTATATATTTTCCAGGTTTGTG
TTGATGATAATGTCGTCGAGAAATTTTGATTAGAGTTGTACAAAACTATGTTCCTTCCAAATTTCTAATAATAACTTAAC
GAGGCATACATATATCTTACACGTACTAGACAATTTGGAGAAAAATAAATGCTTTTGGAGGAACATTCAACTCCTTTTGC
ATCATGGACTAATTCACATGAGTTGGAGAAAAATAAGTAACTAGAGAAAGTGTAGAGCACGATCCACATGAGTTGTCTCC
AATCTGCGCCTTTAATTCTAGTCTCCGAGATTCTCTGGTT
>AT1G07050.1 | chr1:2161327-2164326 REVERSE LENGTH=3000
AAGGGGCAAAAATATCTGGAGAAAAATATCTCCAACCTTTGTTGTGTCTATTTTCTGTTATTATTATTCGTAGTTTTGAG
ATATCATTATCGACTTTTACAACTTTTGTCATATTGAAATGAAAATATCTTATTGACATAAAAAAGAAAAGAGATGCAAA
AATATCTTTAAGATTACATGAAGAGGAGCGAACGTATATGGCAAGTCTTTGTCGAATTGGTGGGGTCTTAAGGCTAAAAA
AGGGTTCACCACATGTGTATGAATCGAAATCTACTCATCCGCTGTCGGGACCAAACTACATATCAACTACCACGTTTTTC
TCATATGAATATTCAAAGCTACCGTAAATTTTTATAAAATTACGTCATTAGCATAAGAATGTATGTACATATTAATGACT
ATTATAAACCCTAAGGCACGGATACCTTATCCTTCCACCACCGAATTTCACGGATTCCATATCCTTTCACCGGACTAGAC
GAATATGAAGCTAAGATATTAATAGATTGGTGACCAAATTTGAATCTTTTCGGATAAAACTTGTTTGGCATACTTTCCCT
TAGAGTCAATTATTCTTCAAACAATGTTTAACTTAAATCTCAAGATCTTATGTAGTTAATGGTAGATATCGTACAGTTTT
TTTCGTGTTTGTCTTTTGATCGTGTGTAAAGTGTTGGAAAATCTAACTTTGTATATAAGTTCTACACCTCCAAATTAACG
TTCGAGCTTATCGGTATTACTGCTAGTGCTTTCTCAAATTCCTTTTTAGATCATATAGTAGCCCACTAGGAAACCTTACA
CCAAAACGCCCAAATAATATGAAAAGCCCATCATATTGTCCATCCAAAGTAGGACAATTGCTGAAAAAGCCCAACGAATC
AAACCTGCATTGTTACCTTGCACTTGGAAAATGAATTAAACGGCGACGCACCTATGGATGGAGACTAAGTTCACTCATCA
AAAATCTAATTTCAACTCTAATTATCGTATTTAAGGTCATTGGAGATTCAACTCTTGTACCTGTAGTTTCTTCTTCTGAA
AATCAGCAACAAACTACAAATCATCCAATGATAGAATTTCAGCTTTAATTATCAAACAAATTAAAGATAACCCCATTGAT
AATATCGCCACGTCTCATCGGATGAAATAGTACTATCTGACACGACACGAATCTCTTATGAGAGAAACAGAAGAGCACGG
AATCTCCATAAATCAAAATACATGATCGGAGCTTTCTCACTATCAAAAGCTTTCCGGCGACAAAACCAACCATCTCCTCC
TTATCTCCACCATGATCTCACTCCACTCATCAGCCATTAAAGCCTCTCTCTACGGCTCTTTCCCTTCTTCGTTACGATCA
ACACTCTCTGTTTCCTTCTCTGCTGGATCTCTTATTCGGCTTCCTTCCGTCGGCAAGCGCAATCTCTCCGTCGTCGTTTC
CTCTGGAAGAGACTCCTCGATGTCATCAAACAATGTTTCTCGCGGATCGTCTTCAAAGGTTCGTCCTTTTGTATATTTCT
TGTATGGTGTATATACCCTCGATTGATTTAGGTCATGAAAGATCTGAAAACTCTGTTCTTGTCAATTGTTGATGTTTTGA
TTCTTTGGCATGTGGGTGCAATTAATTTGCCTGCTCAAGTTGATAACTTGCCATTATCATCTAATTGTCTCGTCTCTCGT
TTTTTACACTTGGCCAGGTTGCTGCTGAATCTTTCTTCAGGAGTGTCTTAGGGCAGATGGAAACTGTTTACCTAAATCGA
AACCCGACGCCTAAATCCGTCTTGGAGCTTGTTCGATCTGTTGATGACCAGCAACTTTGCTATGATCATCTCGCTTTCAG
AACGTTTGGGGTATAAACATTTTTGGCTGCTTCAAAGTTGTAACCATTTTGACAATGTTAAGTTGCTCATTATTGGAATT
TGTCTATGGAAATGTTTTAGATTGGTGGTTATGGGATTGACTCGCTTGCAAGCTTTTTCCTTGACTATGGATATACACCG
ATGGATGAGCTAAAATTTCCGGCCAAAAAGCTTAGAGCTTTGTGGTTTGCACCTCCTAATGCTTCTGCTGTTCCTGGTGG
CAGCGGCGTTAACGGTCCTTTACCGAGAGTTTTTATCTCAGAGCTCCTGGTGGACCAGATGAGTTCACAGACTCAGGTAA
TAATATACTGTCATTGGTTTTGACCCTAGATTATGTTATGAGCTTTGAAGGCAATTTCTTTTGTTTTCAGGATGTAATCA
GAAAATACACGGAAGCATCACCTAATGGGAAAAAGTATGCTGGACTTTCTAGTGCTTTGGGTACTTTAACTTGGGAAAAG
CCTCTATCTTCTGAGTTTGAGCAATTGGCTAGGTACATATGATCCTAGGTCTCTTTGTTTCTTTTGCTAGATCAAGCTAG
AGTAGTTGACTTAAGGTGTGTTGGGTTAAATTGATTAACAGGGAAAGTGAATACGCAGCATGGACCCTTGTCAATGGATA
TGCACTTAACCACGTCACGATTTCTGTTCATCGGCTTAAATCTCATCTAAACAAAATCAAGAAGCTCAATCAGTTCCTCG
AAGAAAAAGGTATCAAATTGAACTCAGAAGGAGGAGTCCTTAAAGGTATGGTTACTAATCTTTATCACTCAATTTAAAAG
AAATTAGATTCTAAGCTAATCTTTGTCTTTCTACTTTTACAGTTAGCCCTGATGGTGGTTTGCAGCAAAGCTCAACTGTA
GCAGATTCGATATCTTTCAAGTTCGCTGATGGTGTTACCAAATCTATCCCTTGTTCATACATTGAGTTTGCTGAACGCCT
TGTACTTCCGCAGTACCAAAATATACCCGAAAGCGAGGTAAGAAACCACTCTGATTGAATCTTAACTTATTTAGAATCCG
GTTACTGTGAATCGATGCGATCTTTTCCTTCCCATTGCCTGGAGAACTCCTCTTAGATACCACTAATGTAAAGATGGTGT
ACCAACATTGTGGAATGACATTTCTGAAACCTACAAAACG
>AT1G07050.2 | chr1:2161446-2164445 REVERSE LENGTH=3000
CCTTTACTCATTTAGTTTCATGACACCAATTAATATTGTGAGGCCTAACTTTATATTTCTCTTGCAATGGAAATCTTTTG
AATTATTTGTAGGGTCGGTTCGTGAAAAGAGAGACTTAAAAGGGGCAAAAATATCTGGAGAAAAATATCTCCAACCTTTG
TTGTGTCTATTTTCTGTTATTATTATTCGTAGTTTTGAGATATCATTATCGACTTTTACAACTTTTGTCATATTGAAATG
AAAATATCTTATTGACATAAAAAAGAAAAGAGATGCAAAAATATCTTTAAGATTACATGAAGAGGAGCGAACGTATATGG
CAAGTCTTTGTCGAATTGGTGGGGTCTTAAGGCTAAAAAAGGGTTCACCACATGTGTATGAATCGAAATCTACTCATCCG
CTGTCGGGACCAAACTACATATCAACTACCACGTTTTTCTCATATGAATATTCAAAGCTACCGTAAATTTTTATAAAATT
ACGTCATTAGCATAAGAATGTATGTACATATTAATGACTATTATAAACCCTAAGGCACGGATACCTTATCCTTCCACCAC
CGAATTTCACGGATTCCATATCCTTTCACCGGACTAGACGAATATGAAGCTAAGATATTAATAGATTGGTGACCAAATTT
GAATCTTTTCGGATAAAACTTGTTTGGCATACTTTCCCTTAGAGTCAATTATTCTTCAAACAATGTTTAACTTAAATCTC
AAGATCTTATGTAGTTAATGGTAGATATCGTACAGTTTTTTTCGTGTTTGTCTTTTGATCGTGTGTAAAGTGTTGGAAAA
TCTAACTTTGTATATAAGTTCTACACCTCCAAATTAACGTTCGAGCTTATCGGTATTACTGCTAGTGCTTTCTCAAATTC
CTTTTTAGATCATATAGTAGCCCACTAGGAAACCTTACACCAAAACGCCCAAATAATATGAAAAGCCCATCATATTGTCC
ATCCAAAGTAGGACAATTGCTGAAAAAGCCCAACGAATCAAACCTGCATTGTTACCTTGCACTTGGAAAATGAATTAAAC
GGCGACGCACCTATGGATGGAGACTAAGTTCACTCATCAAAAATCTAATTTCAACTCTAATTATCGTATTTAAGGTCATT
GGAGATTCAACTCTTGTACCTGTAGTTTCTTCTTCTGAAAATCAGCAACAAACTACAAATCATCCAATGATAGAATTTCA
GCTTTAATTATCAAACAAATTAAAGATAACCCCATTGATAATATCGCCACGTCTCATCGGATGAAATAGTACTATCTGAC
ACGACACGAATCTCTTATGAGAGAAACAGAAGAGCACGGAATCTCCATAAATCAAAATACATGATCGGAGCTTTCTCACT
ATCAAAAGCTTTCCGGCGACAAAACCAACCATCTCCTCCTTATCTCCACCATGATCTCACTCCACTCATCAGCCATTAAA
GCCTCTCTCTACGGCTCTTTCCCTTCTTCGTTACGATCAACACTCTCTGTTTCCTTCTCTGCTGGATCTCTTATTCGGCT
TCCTTCCGTCGGCAAGCGCAATCTCTCCGTCGTCGTTTCCTCTGGAAGAGACTCCTCGATGTCATCAAACAATGTTTCTC
GCGGATCGTCTTCAAAGGTTCGTCCTTTTGTATATTTCTTGTATGGTGTATATACCCTCGATTGATTTAGGTCATGAAAG
ATCTGAAAACTCTGTTCTTGTCAATTGTTGATGTTTTGATTCTTTGGCATGTGGGTGCAATTAATTTGCCTGCTCAAGTT
GATAACTTGCCATTATCATCTAATTGTCTCGTCTCTCGTTTTTTACACTTGGCCAGGTTGCTGCTGAATCTTTCTTCAGG
AGTGTCTTAGGGCAGATGGAAACTGTTTACCTAAATCGAAACCCGACGCCTAAATCCGTCTTGGAGCTTGTTCGATCTGT
TGATGACCAGCAACTTTGCTATGATCATCTCGCTTTCAGAACGTTTGGGGTATAAACATTTTTGGCTGCTTCAAAGTTGT
AACCATTTTGACAATGTTAAGTTGCTCATTATTGGAATTTGTCTATGGAAATGTTTTAGATTGGTGGTTATGGGATTGAC
TCGCTTGCAAGCTTTTTCCTTGACTATGGATATACACCGATGGATGAGCTAAAATTTCCGGCCAAAAAGCTTAGAGCTTT
GTGGTTTGCACCTCCTAATGCTTCTGCTGTTCCTGGTGGCAGCGGCGTTAACGGTCCTTTACCGAGAGTTTTTATCTCAG
AGCTCCTGGTGGACCAGATGAGTTCACAGACTCAGGTAATAATATACTGTCATTGGTTTTGACCCTAGATTATGTTATGA
GCTTTGAAGGCAATTTCTTTTGTTTTCAGGATGTAATCAGAAAATACACGGAAGCATCACCTAATGGGAAAAAGTATGCT
GGACTTTCTAGTGCTTTGGGTACTTTAACTTGGGAAAAGCCTCTATCTTCTGAGTTTGAGCAATTGGCTAGGTACATATG
ATCCTAGGTCTCTTTGTTTCTTTTGCTAGATCAAGCTAGAGTAGTTGACTTAAGGTGTGTTGGGTTAAATTGATTAACAG
GGAAAGTGAATACGCAGCATGGACCCTTGTCAATGGATATGCACTTAACCACGTCACGATTTCTGTTCATCGGCTTAAAT
CTCATCTAAACAAAATCAAGAAGCTCAATCAGTTCCTCGAAGAAAAAGGTATCAAATTGAACTCAGAAGGAGGAGTCCTT
AAAGGTATGGTTACTAATCTTTATCACTCAATTTAAAAGAAATTAGATTCTAAGCTAATCTTTGTCTTTCTACTTTTACA
GTTAGCCCTGATGGTGGTTTGCAGCAAAGCTCAACTGTAGCAGATTCGATATCTTTCAAGTTCGCTGATGGTGTTACCAA
ATCTATCCCTTGTTCATACATTGAGTTTGCTGAACGCCTTGTACTTCCGCAGTACCAAAATATACCCGAAAGCGAGGTAA
GAAACCACTCTGATTGAATCTTAACTTATTTAGAATCCGG
>AT1G07060.2 | chr1:2163655-2166654 REVERSE LENGTH=3000
ACTTTGATGCAACTGATGCTACAAACTTTGCTGCTTCATGTTCATTGAAAAACAGGTCAGCTTTCGCTAACATTACAACT
TAGATGTTACTGAAGATCATTTTTTTTTCTCATAGAAGAATAGAAGAAGCTTAACCTCATTGATGCCTTTTATGAGCAAA
ATCCAAATCATTTCACCAGACACATTTCCCATAAAGATTGTTTCTGTTTTAGCTTTTGGTTATCAAAATTCGAAATTTTA
CCACATCAGTATCACCACCTTCTGAAAAGTTTCCATTCAGTTTTTTTCTTGAAAAGTACGAAAACTAGTTTTTGTTCTTA
CGTTTGCATTATGAAAATAGCAAAAGGTTAATCAATTTGTATTATTAAACAACTCTATAAATTTGAAAATCAAAATGTTA
TTTTCAAAATTGTCTAAACTTCAACCGTTCAAAATCTAATAAATAGATTGCCACATAATTTCTCTTTTTAGTAGTATATA
TCATGTGGCTCATGTCTATGCTATCACAAGTAGACAATTGTTTTCTGAGATATTTTCTTTGTAATTGTTAAACCAAGATA
TGTCATCATCATCTTCCTATTTTTAGTTTTGGTCAACTTGTGTTTTCTTTTCCTTCTAATCATTTTTGTGATTTACAATG
CATATTCAATGTATACAAATCTTGTAATTCAACATGTGTTAATGTGTAATTAATTATAAAATATATAATTAGCGGTATAG
ATACATTTTCTTTTAAGGATATAAAAAAAAGTTATATACTTTTCTTATTTTATCATGTCTATGTAATATGTGTCAAAGTG
TCAAATTTTAATAGCTGTCATTTGCTAATTTTCTACATATTCATCTATTGGTGGAAACATACCTATTATCATTTCCTTCC
ATCACAACTTTTTTTATCATGTATATAAATATCTAACAGATTTTTCACTCCATCTAATGTGTCGAATAACAAATTCTTAC
ATCAAGAAGAAGAGGAGTGAAAGGCCGAGATACAGATCGAAACATAGATATCACTTACCAATTGATAATTGGGTGACGCC
TCTGTTTCAGTTTAGATTTCGGCTTCCCATTCCTCTTCATCAAGATGTAAGAATCTTATTCTCTTCTTAACTTAAGATAC
TTTGAATACAAGAAAATGAATTCTGAAGAAGAACAGGGAAATTTTATACTGTTATAGCTCTTTCCTAGCCCCAATGACGC
TAGGACTCGGCTATTAGTATAAAGATGAAAAAAGTGGCTAAATGGTCTCTGGTTAGAGGCAAAGGACCAGTAAGAGAGGT
CCCTCAAATTGGGTCCAAGCTGGACTCTCTAAACCAATCAGCTTGAGATTATTCCATCACTTTTGGGATAAGATGCCACA
TCGTATCAGTTACATCACATATTAAAGTATTAAAGAAACACCTTGCTCTCTAAATATTGTATTTGTATCTATATATAGTT
TTCGTATGGTGACGGATTTACAAAGAAAAAAAAAATATTGGAGTGAAGGGAAAACAAAACAGAGAAAAAGATAAGAGATA
TATGGATACACAAAGGTTGCCGAAGAAAGAAGAAGAAGAAGAAGAAGATCATCTACTTTCTTCAACCTTCGAGTCCATCA
ATGGTCACTCTCGAGACCAACACAATCATTCTATAGATGATTTCGAGAGCATTTTCGACATCACCATTGACAATTTAAGC
TGCTCTAACGAACTCACGTGGGATTTCTGGGAAGAAGACGAAGATGAAGATGTAGGGGAAGAAGAAAAAAGATCGAGTAC
TGATCAAGAAGGCTCAAGTTTTGGGTTTTGGGAGAATAAGCCGACGGATTATGAAGACAAAGACTTGGGTCTGAAGCTGA
ATCTGAACCATCAAGAAGTTATCGATGCTTGGTCTGATCACCAGAAACCTCTGTGGACAGATACTTCAACTCTGGACAAT
TCCGTTTATGTTAGTTTTTATGAATCTCTTTCTTGTTGTGCAAGTTATGAGTAGTGATTAATCTTGATTAGTCAATATTA
ATGATTTAGAGTGTATGCAGAGGGGAGAAGTGCCAGTGATAGAGGAGAAGAGAAACATGCGAAGAGAAGCAAGTGTGTTA
AGGTACAAAGAGAAAAGACAGAGTAGGCTCTTCTCTAAGAAGATAAGGTACCAAGTCCGAAAACTCAACGCAGATAAACG
ACCTCGTTTTAAGGTCTCTTTCTTATTCCTTCTTCTTTCTACACTCTAGCCTTTACTCATTTAGTTTCATGACACCAATT
AATATTGTGAGGCCTAACTTTATATTTCTCTTGCAATGGAAATCTTTTGAATTATTTGTAGGGTCGGTTCGTGAAAAGAG
AGACTTAAAAGGGGCAAAAATATCTGGAGAAAAATATCTCCAACCTTTGTTGTGTCTATTTTCTGTTATTATTATTCGTA
GTTTTGAGATATCATTATCGACTTTTACAACTTTTGTCATATTGAAATGAAAATATCTTATTGACATAAAAAAGAAAAGA
GATGCAAAAATATCTTTAAGATTACATGAAGAGGAGCGAACGTATATGGCAAGTCTTTGTCGAATTGGTGGGGTCTTAAG
GCTAAAAAAGGGTTCACCACATGTGTATGAATCGAAATCTACTCATCCGCTGTCGGGACCAAACTACATATCAACTACCA
CGTTTTTCTCATATGAATATTCAAAGCTACCGTAAATTTTTATAAAATTACGTCATTAGCATAAGAATGTATGTACATAT
TAATGACTATTATAAACCCTAAGGCACGGATACCTTATCCTTCCACCACCGAATTTCACGGATTCCATATCCTTTCACCG
GACTAGACGAATATGAAGCTAAGATATTAATAGATTGGTGACCAAATTTGAATCTTTTCGGATAAAACTTGTTTGGCATA
CTTTCCCTTAGAGTCAATTATTCTTCAAACAATGTTTAACTTAAATCTCAAGATCTTATGTAGTTAATGGTAGATATCGT
ACAGTTTTTTTCGTGTTTGTCTTTTGATCGTGTGTAAAGT
>AT1G07060.3 | chr1:2163655-2166654 REVERSE LENGTH=3000
ACTTTGATGCAACTGATGCTACAAACTTTGCTGCTTCATGTTCATTGAAAAACAGGTCAGCTTTCGCTAACATTACAACT
TAGATGTTACTGAAGATCATTTTTTTTTCTCATAGAAGAATAGAAGAAGCTTAACCTCATTGATGCCTTTTATGAGCAAA
ATCCAAATCATTTCACCAGACACATTTCCCATAAAGATTGTTTCTGTTTTAGCTTTTGGTTATCAAAATTCGAAATTTTA
CCACATCAGTATCACCACCTTCTGAAAAGTTTCCATTCAGTTTTTTTCTTGAAAAGTACGAAAACTAGTTTTTGTTCTTA
CGTTTGCATTATGAAAATAGCAAAAGGTTAATCAATTTGTATTATTAAACAACTCTATAAATTTGAAAATCAAAATGTTA
TTTTCAAAATTGTCTAAACTTCAACCGTTCAAAATCTAATAAATAGATTGCCACATAATTTCTCTTTTTAGTAGTATATA
TCATGTGGCTCATGTCTATGCTATCACAAGTAGACAATTGTTTTCTGAGATATTTTCTTTGTAATTGTTAAACCAAGATA
TGTCATCATCATCTTCCTATTTTTAGTTTTGGTCAACTTGTGTTTTCTTTTCCTTCTAATCATTTTTGTGATTTACAATG
CATATTCAATGTATACAAATCTTGTAATTCAACATGTGTTAATGTGTAATTAATTATAAAATATATAATTAGCGGTATAG
ATACATTTTCTTTTAAGGATATAAAAAAAAGTTATATACTTTTCTTATTTTATCATGTCTATGTAATATGTGTCAAAGTG
TCAAATTTTAATAGCTGTCATTTGCTAATTTTCTACATATTCATCTATTGGTGGAAACATACCTATTATCATTTCCTTCC
ATCACAACTTTTTTTATCATGTATATAAATATCTAACAGATTTTTCACTCCATCTAATGTGTCGAATAACAAATTCTTAC
ATCAAGAAGAAGAGGAGTGAAAGGCCGAGATACAGATCGAAACATAGATATCACTTACCAATTGATAATTGGGTGACGCC
TCTGTTTCAGTTTAGATTTCGGCTTCCCATTCCTCTTCATCAAGATGTAAGAATCTTATTCTCTTCTTAACTTAAGATAC
TTTGAATACAAGAAAATGAATTCTGAAGAAGAACAGGGAAATTTTATACTGTTATAGCTCTTTCCTAGCCCCAATGACGC
TAGGACTCGGCTATTAGTATAAAGATGAAAAAAGTGGCTAAATGGTCTCTGGTTAGAGGCAAAGGACCAGTAAGAGAGGT
CCCTCAAATTGGGTCCAAGCTGGACTCTCTAAACCAATCAGCTTGAGATTATTCCATCACTTTTGGGATAAGATGCCACA
TCGTATCAGTTACATCACATATTAAAGTATTAAAGAAACACCTTGCTCTCTAAATATTGTATTTGTATCTATATATAGTT
TTCGTATGGTGACGGATTTACAAAGAAAAAAAAAATATTGGAGTGAAGGGAAAACAAAACAGAGAAAAAGATAAGAGATA
TATGGATACACAAAGGTTGCCGAAGAAAGAAGAAGAAGAAGAAGAAGATCATCTACTTTCTTCAACCTTCGAGTCCATCA
ATGGTCACTCTCGAGACCAACACAATCATTCTATAGATGATTTCGAGAGCATTTTCGACATCACCATTGACAATTTAAGC
TGCTCTAACGAACTCACGTGGGATTTCTGGGAAGAAGACGAAGATGAAGATGTAGGGGAAGAAGAAAAAAGATCGAGTAC
TGATCAAGAAGGCTCAAGTTTTGGGTTTTGGGAGAATAAGCCGACGGATTATGAAGACAAAGACTTGGGTCTGAAGCTGA
ATCTGAACCATCAAGAAGTTATCGATGCTTGGTCTGATCACCAGAAACCTCTGTGGACAGATACTTCAACTCTGGACAAT
TCCGTTTATGTTAGTTTTTATGAATCTCTTTCTTGTTGTGCAAGTTATGAGTAGTGATTAATCTTGATTAGTCAATATTA
ATGATTTAGAGTGTATGCAGAGGGGAGAAGTGCCAGTGATAGAGGAGAAGAGAAACATGCGAAGAGAAGCAAGTGTGTTA
AGGTACAAAGAGAAAAGACAGAGTAGGCTCTTCTCTAAGAAGATAAGGTACCAAGTCCGAAAACTCAACGCAGATAAACG
ACCTCGTTTTAAGGTCTCTTTCTTATTCCTTCTTCTTTCTACACTCTAGCCTTTACTCATTTAGTTTCATGACACCAATT
AATATTGTGAGGCCTAACTTTATATTTCTCTTGCAATGGAAATCTTTTGAATTATTTGTAGGGTCGGTTCGTGAAAAGAG
AGACTTAAAAGGGGCAAAAATATCTGGAGAAAAATATCTCCAACCTTTGTTGTGTCTATTTTCTGTTATTATTATTCGTA
GTTTTGAGATATCATTATCGACTTTTACAACTTTTGTCATATTGAAATGAAAATATCTTATTGACATAAAAAAGAAAAGA
GATGCAAAAATATCTTTAAGATTACATGAAGAGGAGCGAACGTATATGGCAAGTCTTTGTCGAATTGGTGGGGTCTTAAG
GCTAAAAAAGGGTTCACCACATGTGTATGAATCGAAATCTACTCATCCGCTGTCGGGACCAAACTACATATCAACTACCA
CGTTTTTCTCATATGAATATTCAAAGCTACCGTAAATTTTTATAAAATTACGTCATTAGCATAAGAATGTATGTACATAT
TAATGACTATTATAAACCCTAAGGCACGGATACCTTATCCTTCCACCACCGAATTTCACGGATTCCATATCCTTTCACCG
GACTAGACGAATATGAAGCTAAGATATTAATAGATTGGTGACCAAATTTGAATCTTTTCGGATAAAACTTGTTTGGCATA
CTTTCCCTTAGAGTCAATTATTCTTCAAACAATGTTTAACTTAAATCTCAAGATCTTATGTAGTTAATGGTAGATATCGT
ACAGTTTTTTTCGTGTTTGTCTTTTGATCGTGTGTAAAGT
>AT1G07060.4 | chr1:2164138-2167137 REVERSE LENGTH=3000
TTGCTTTCTTCGTCTCTATCTAAAGTATTGGTCTTAAATTACTCGTTTTATTCCCACCGTTCAATGCCTTCAATGTAGTG
TGACTGTTATGTATGGGAGAATCCATTGAGTTTGATAGAATCTTGGAAATCTACTGGTTGGAAAGATTGATGATTTATAA
ACTGACTCTACCAACTATTGTTTGGATCCATCATAAAGGATATAAAACTGACTCGACCAATTTTAACAGAGTGTCTGTTA
GAATGTATCTGATTGGTCTGAGTAATTTTCGAATCACAAACAGTTCAGGCACAAGGTGCAGGGTACTTGAGAAGCAAGGA
ACACAGAATACAATCCAGACAGACTCTACCCACTAAAAATCCAGACTGCACAGGTAGCAATCTGTTCAGAGAAGGAATCA
AGAAGCGTAACGAAAGAATGTTGCAAGATCTCCGTAGTATTCGGATGAATCGAAATCTAGAACCAGATGTGCGCTGTGTT
TGAACTTTGATGCAACTGATGCTACAAACTTTGCTGCTTCATGTTCATTGAAAAACAGGTCAGCTTTCGCTAACATTACA
ACTTAGATGTTACTGAAGATCATTTTTTTTTCTCATAGAAGAATAGAAGAAGCTTAACCTCATTGATGCCTTTTATGAGC
AAAATCCAAATCATTTCACCAGACACATTTCCCATAAAGATTGTTTCTGTTTTAGCTTTTGGTTATCAAAATTCGAAATT
TTACCACATCAGTATCACCACCTTCTGAAAAGTTTCCATTCAGTTTTTTTCTTGAAAAGTACGAAAACTAGTTTTTGTTC
TTACGTTTGCATTATGAAAATAGCAAAAGGTTAATCAATTTGTATTATTAAACAACTCTATAAATTTGAAAATCAAAATG
TTATTTTCAAAATTGTCTAAACTTCAACCGTTCAAAATCTAATAAATAGATTGCCACATAATTTCTCTTTTTAGTAGTAT
ATATCATGTGGCTCATGTCTATGCTATCACAAGTAGACAATTGTTTTCTGAGATATTTTCTTTGTAATTGTTAAACCAAG
ATATGTCATCATCATCTTCCTATTTTTAGTTTTGGTCAACTTGTGTTTTCTTTTCCTTCTAATCATTTTTGTGATTTACA
ATGCATATTCAATGTATACAAATCTTGTAATTCAACATGTGTTAATGTGTAATTAATTATAAAATATATAATTAGCGGTA
TAGATACATTTTCTTTTAAGGATATAAAAAAAAGTTATATACTTTTCTTATTTTATCATGTCTATGTAATATGTGTCAAA
GTGTCAAATTTTAATAGCTGTCATTTGCTAATTTTCTACATATTCATCTATTGGTGGAAACATACCTATTATCATTTCCT
TCCATCACAACTTTTTTTATCATGTATATAAATATCTAACAGATTTTTCACTCCATCTAATGTGTCGAATAACAAATTCT
TACATCAAGAAGAAGAGGAGTGAAAGGCCGAGATACAGATCGAAACATAGATATCACTTACCAATTGATAATTGGGTGAC
GCCTCTGTTTCAGTTTAGATTTCGGCTTCCCATTCCTCTTCATCAAGATGTAAGAATCTTATTCTCTTCTTAACTTAAGA
TACTTTGAATACAAGAAAATGAATTCTGAAGAAGAACAGGGAAATTTTATACTGTTATAGCTCTTTCCTAGCCCCAATGA
CGCTAGGACTCGGCTATTAGTATAAAGATGAAAAAAGTGGCTAAATGGTCTCTGGTTAGAGGCAAAGGACCAGTAAGAGA
GGTCCCTCAAATTGGGTCCAAGCTGGACTCTCTAAACCAATCAGCTTGAGATTATTCCATCACTTTTGGGATAAGATGCC
ACATCGTATCAGTTACATCACATATTAAAGTATTAAAGAAACACCTTGCTCTCTAAATATTGTATTTGTATCTATATATA
GTTTTCGTATGGTGACGGATTTACAAAGAAAAAAAAAATATTGGAGTGAAGGGAAAACAAAACAGAGAAAAAGATAAGAG
ATATATGGATACACAAAGGTTGCCGAAGAAAGAAGAAGAAGAAGAAGAAGATCATCTACTTTCTTCAACCTTCGAGTCCA
TCAATGGTCACTCTCGAGACCAACACAATCATTCTATAGATGATTTCGAGAGCATTTTCGACATCACCATTGACAATTTA
AGCTGCTCTAACGAACTCACGTGGGATTTCTGGGAAGAAGACGAAGATGAAGATGTAGGGGAAGAAGAAAAAAGATCGAG
TACTGATCAAGAAGGCTCAAGTTTTGGGTTTTGGGAGAATAAGCCGACGGATTATGAAGACAAAGACTTGGGTCTGAAGC
TGAATCTGAACCATCAAGAAGTTATCGATGCTTGGTCTGATCACCAGAAACCTCTGTGGACAGATACTTCAACTCTGGAC
AATTCCGTTTATGTTAGTTTTTATGAATCTCTTTCTTGTTGTGCAAGTTATGAGTAGTGATTAATCTTGATTAGTCAATA
TTAATGATTTAGAGTGTATGCAGAGGGGAGAAGTGCCAGTGATAGAGGAGAAGAGAAACATGCGAAGAGAAGCAAGTGTG
TTAAGGTACAAAGAGAAAAGACAGAGTAGGCTCTTCTCTAAGAAGATAAGGTACCAAGTCCGAAAACTCAACGCAGATAA
ACGACCTCGTTTTAAGGTCTCTTTCTTATTCCTTCTTCTTTCTACACTCTAGCCTTTACTCATTTAGTTTCATGACACCA
ATTAATATTGTGAGGCCTAACTTTATATTTCTCTTGCAATGGAAATCTTTTGAATTATTTGTAGGGTCGGTTCGTGAAAA
GAGAGACTTAAAAGGGGCAAAAATATCTGGAGAAAAATATCTCCAACCTTTGTTGTGTCTATTTTCTGTTATTATTATTC
GTAGTTTTGAGATATCATTATCGACTTTTACAACTTTTGTCATATTGAAATGAAAATATCTTATTGACATAAAAAAGAAA
AGAGATGCAAAAATATCTTTAAGATTACATGAAGAGGAGC
>AT1G07060.1 | chr1:2164138-2167137 REVERSE LENGTH=3000
TTGCTTTCTTCGTCTCTATCTAAAGTATTGGTCTTAAATTACTCGTTTTATTCCCACCGTTCAATGCCTTCAATGTAGTG
TGACTGTTATGTATGGGAGAATCCATTGAGTTTGATAGAATCTTGGAAATCTACTGGTTGGAAAGATTGATGATTTATAA
ACTGACTCTACCAACTATTGTTTGGATCCATCATAAAGGATATAAAACTGACTCGACCAATTTTAACAGAGTGTCTGTTA
GAATGTATCTGATTGGTCTGAGTAATTTTCGAATCACAAACAGTTCAGGCACAAGGTGCAGGGTACTTGAGAAGCAAGGA
ACACAGAATACAATCCAGACAGACTCTACCCACTAAAAATCCAGACTGCACAGGTAGCAATCTGTTCAGAGAAGGAATCA
AGAAGCGTAACGAAAGAATGTTGCAAGATCTCCGTAGTATTCGGATGAATCGAAATCTAGAACCAGATGTGCGCTGTGTT
TGAACTTTGATGCAACTGATGCTACAAACTTTGCTGCTTCATGTTCATTGAAAAACAGGTCAGCTTTCGCTAACATTACA
ACTTAGATGTTACTGAAGATCATTTTTTTTTCTCATAGAAGAATAGAAGAAGCTTAACCTCATTGATGCCTTTTATGAGC
AAAATCCAAATCATTTCACCAGACACATTTCCCATAAAGATTGTTTCTGTTTTAGCTTTTGGTTATCAAAATTCGAAATT
TTACCACATCAGTATCACCACCTTCTGAAAAGTTTCCATTCAGTTTTTTTCTTGAAAAGTACGAAAACTAGTTTTTGTTC
TTACGTTTGCATTATGAAAATAGCAAAAGGTTAATCAATTTGTATTATTAAACAACTCTATAAATTTGAAAATCAAAATG
TTATTTTCAAAATTGTCTAAACTTCAACCGTTCAAAATCTAATAAATAGATTGCCACATAATTTCTCTTTTTAGTAGTAT
ATATCATGTGGCTCATGTCTATGCTATCACAAGTAGACAATTGTTTTCTGAGATATTTTCTTTGTAATTGTTAAACCAAG
ATATGTCATCATCATCTTCCTATTTTTAGTTTTGGTCAACTTGTGTTTTCTTTTCCTTCTAATCATTTTTGTGATTTACA
ATGCATATTCAATGTATACAAATCTTGTAATTCAACATGTGTTAATGTGTAATTAATTATAAAATATATAATTAGCGGTA
TAGATACATTTTCTTTTAAGGATATAAAAAAAAGTTATATACTTTTCTTATTTTATCATGTCTATGTAATATGTGTCAAA
GTGTCAAATTTTAATAGCTGTCATTTGCTAATTTTCTACATATTCATCTATTGGTGGAAACATACCTATTATCATTTCCT
TCCATCACAACTTTTTTTATCATGTATATAAATATCTAACAGATTTTTCACTCCATCTAATGTGTCGAATAACAAATTCT
TACATCAAGAAGAAGAGGAGTGAAAGGCCGAGATACAGATCGAAACATAGATATCACTTACCAATTGATAATTGGGTGAC
GCCTCTGTTTCAGTTTAGATTTCGGCTTCCCATTCCTCTTCATCAAGATGTAAGAATCTTATTCTCTTCTTAACTTAAGA
TACTTTGAATACAAGAAAATGAATTCTGAAGAAGAACAGGGAAATTTTATACTGTTATAGCTCTTTCCTAGCCCCAATGA
CGCTAGGACTCGGCTATTAGTATAAAGATGAAAAAAGTGGCTAAATGGTCTCTGGTTAGAGGCAAAGGACCAGTAAGAGA
GGTCCCTCAAATTGGGTCCAAGCTGGACTCTCTAAACCAATCAGCTTGAGATTATTCCATCACTTTTGGGATAAGATGCC
ACATCGTATCAGTTACATCACATATTAAAGTATTAAAGAAACACCTTGCTCTCTAAATATTGTATTTGTATCTATATATA
GTTTTCGTATGGTGACGGATTTACAAAGAAAAAAAAAATATTGGAGTGAAGGGAAAACAAAACAGAGAAAAAGATAAGAG
ATATATGGATACACAAAGGTTGCCGAAGAAAGAAGAAGAAGAAGAAGAAGATCATCTACTTTCTTCAACCTTCGAGTCCA
TCAATGGTCACTCTCGAGACCAACACAATCATTCTATAGATGATTTCGAGAGCATTTTCGACATCACCATTGACAATTTA
AGCTGCTCTAACGAACTCACGTGGGATTTCTGGGAAGAAGACGAAGATGAAGATGTAGGGGAAGAAGAAAAAAGATCGAG
TACTGATCAAGAAGGCTCAAGTTTTGGGTTTTGGGAGAATAAGCCGACGGATTATGAAGACAAAGACTTGGGTCTGAAGC
TGAATCTGAACCATCAAGAAGTTATCGATGCTTGGTCTGATCACCAGAAACCTCTGTGGACAGATACTTCAACTCTGGAC
AATTCCGTTTATGTTAGTTTTTATGAATCTCTTTCTTGTTGTGCAAGTTATGAGTAGTGATTAATCTTGATTAGTCAATA
TTAATGATTTAGAGTGTATGCAGAGGGGAGAAGTGCCAGTGATAGAGGAGAAGAGAAACATGCGAAGAGAAGCAAGTGTG
TTAAGGTACAAAGAGAAAAGACAGAGTAGGCTCTTCTCTAAGAAGATAAGGTACCAAGTCCGAAAACTCAACGCAGATAA
ACGACCTCGTTTTAAGGTCTCTTTCTTATTCCTTCTTCTTTCTACACTCTAGCCTTTACTCATTTAGTTTCATGACACCA
ATTAATATTGTGAGGCCTAACTTTATATTTCTCTTGCAATGGAAATCTTTTGAATTATTTGTAGGGTCGGTTCGTGAAAA
GAGAGACTTAAAAGGGGCAAAAATATCTGGAGAAAAATATCTCCAACCTTTGTTGTGTCTATTTTCTGTTATTATTATTC
GTAGTTTTGAGATATCATTATCGACTTTTACAACTTTTGTCATATTGAAATGAAAATATCTTATTGACATAAAAAAGAAA
AGAGATGCAAAAATATCTTTAAGATTACATGAAGAGGAGC
>AT1G07070.1 | chr1:2169704-2172703 FORWARD LENGTH=3000
AGCAGTGTGTACTCGTCATCAAGTGGTTTATTATCTGCAAGCCTTTGTTTATGGACCTTGTTTATTATTTGACTCTTTAT
CCTGAACCTTTTTTGGAGTTAACAATTTTGGTTAAAATGAGCCTTTTTGATAAGTCGAGTTCACAAGTTTACCCAAATTT
TGCAAAGCCTGAGCTTACTTTGTGTTGAACTATTGACGGTTACAGAATGAAAGTGAGACACGTGGCTTTCGAAGCTACAC
GTGTCTGTAATAAATTGGTACCATTGGGAATAGCAATTATCTAATTTCTCTCGGCTCTTTCATATTTATTGAATGTTCTT
TGAAGAAGAAGAAGGCGACGACACAAAAACCTTGCATTTGCATCCATGGCGTCGATGCCGAGCAAACTTCTTCCAGTCCT
AGTCTGCTACGTTTTTCTTTTCCCCTTTGCATCATCATCTGATTATTCTGGGGTATCTCTTCCATCTTCGTCGCCTAAAG
TCTCGGTGGGCCTGTACTACGAGTCTCTCTGTCCCTACTGCTCTTCCTTCATTGTTAACCACCTCGCGAAGCTCTTCGAA
GACGATCTCATATCAATCGTCGATCTCCATCTCTCTCCGTGGGGCAATACCAAGCTCCGTTCCGATAACGTCACTGCCGT
TTGCCAGGTACTCCTTCGTTTTCTTCAATTTACGAATTCGATGTTTCCGATTCGATTGAATTAAGCTTCAATTTTGAGAA
AATCACCCTTTCCTTAACTGAAATTTGATGTTGTTTGCATCTGAGATTGACAAATTGGTCTTCTCTCATTTGCATAAATC
TTGTTGCTTTTGTGTTGCAGCATGGGGCATTTGAATGCTTCTTGGATACCGTAGAAGCTTGTGCAATTGATGCTTGGCCT
AAAGTAGTAAGTGTGATGATGAGATCTATTTTGTTGCTGTCACAAATTTGAAACGTTAACTTCATTTGGTGAGGCATGGT
TGTGAGATAAGAAACATCGTCACTTTTGTTGGTTGCAGAGCGATCATTTCCCGTTCATATACTGTGTCGAGAAGTTGGTG
ACTGAACATAAGTATGACAAGTGGGAGACGTGTTATGAGAAGCTCAATCTCAACTCGAAACCTGTTGCAGATTGTCTCAG
CAGTGGACATGGGAATGAGGTTTGTCCCTTCTCCTTGTGTAGCTTGCTTGTTTTGCCACAAGTTCTTGTTGCTGATTGCT
TTTTAGCATTGGAACATTCGGTTACCGTATCCATGATACCGTTTTGCAATTGTATTGTCTGAAGCATAGGCTTATCCGAT
TTACCATGTTGTTGTTTTGAAGCTTCTGGGTTATGATTCACAGACATGTGCATTCAATTTCTAATCTTTTTATTTCTGCA
GCTTGCTTTGCACTATGCTGCAGAAACGAATGCGCTTCAGCCTCCTCACAAGTATGTGCCCTGGGTAGTCGTGGATGGTC
AGCCACTTTATGAGGTTCGTTTATTATTTGCTTCTTTTCAAGTTCTTCTGCAGTGCTGAATACTTACATAGCCAATCCAC
ACTTCCTTACTAGTTGTAGATGAATGATATTGTTAGGACTCAGTGGTCAGTCATTGAGACTTACGATTTGCATTCACTCC
AGGGATTGATTTGGGATTTGGTTTTAAATCACTTTAGATTTAGTGTCTTTAGGGATTTGGATCATCTTTAACCCGTACAA
TTTCTCAGAGCTGGTATCATATGTTAGTGCAAGTCCCTACATGGTAATCTTGTGAGTTAGATGCGTCTTGGAAGTTTGGA
AGGAGAGTTTAGTCTTTTAGCTGTAGTTAGCCTACGGGAAGTGAAATTGTACATAGGCTTGTTGGCAAAGGCTCATAAAA
TTAATATTGATCAATTGGAACAGAAGTTCTCTCTCTGTATGTGTTTGTTCTTGATGTTTCTGGTCTTTGAACTAAGCTCA
TTGTCTCCTTTTTAAAAACCAGGACTATGAAAACTTCATAAGCTACATCTGCAAGGCTTACAAAGGTAATAAAGTACCTG
GCGCATGTACCAAATATGCAACCGGCAACTTCATTCGTAGTGTCAAATTGAAACGCTCCCCTCTGGTGTCCTGGAAAGGC
GTGAATAAGATGTGGGATGTGTTGGAACGTATCACAACCTCTTTATCGTCATACATCGACATCACCGGCCTGCTATGAAC
ACTTCCTGTATCTTTTTCCCATGTAACAAACCACCCCAAAAAGCTATCTAGATTCTGATATTTAATGAATGTGTGTAATC
TTTATGTTTCATCAAAATGTATGTTTGTTGGGTTGTGAGAGGCCTTTCAAGAATCACATGTTGGGTAAAAAACCTATTTC
GGTTTAGACGGGTTTTGTTTCTCTTATTTGTTTCGGTGAAGTTGTAGACTGTAGTATGAAAGGAGCCTATCAGGGTTGAC
GATGGAACAGTAGTGAGGACCGTGACCCACTACTCGCTTCGACGTTGACCGCAACAATAACATCAATATCTCGACATTAT
GTTTACACATCACAATCGATAGTTATATTACACAAACGTAAATAAACAATCTAGACTTTAAACCTTTGTTTTTAGTTGAA
ACGATTAGACATTAAGAAAAACTTTCCTCATACGTGTATATTAACCTTTATGGGGTCCATGTATTGCTCCTCTAAACTTC
TAGTCACGATCAAAATGAAATGTAATTAATGTAGCTAATTGGTTACAACCTTACAGATATAATCATTAATTATAATAGAA
TAAAATAATGTGGCTTGGCTGCTGGCTCGTCTTTATCAAAGCCCATGTGGTGATTAGGAACAAAACAAATTTTGATAATG
ATTTTGAAGGACCACTAATTCTGAGCCTTCTTTCATACAAAGAGGGAAAGAATGTCTCAAACTATATAGACTCGTAATGC
AAACGCTAAGCTTATATATAGGCTAAGAAGACTTTTACATATGTAAAACCATCACAAGCTAAGAACGGTCACGAAAAGTC
GAAAACTATACGATCTTATAATGGTCAACCAATAAATACG
>AT1G07080.1 | chr1:2171862-2174861 FORWARD LENGTH=3000
ACACTTCCTGTATCTTTTTCCCATGTAACAAACCACCCCAAAAAGCTATCTAGATTCTGATATTTAATGAATGTGTGTAA
TCTTTATGTTTCATCAAAATGTATGTTTGTTGGGTTGTGAGAGGCCTTTCAAGAATCACATGTTGGGTAAAAAACCTATT
TCGGTTTAGACGGGTTTTGTTTCTCTTATTTGTTTCGGTGAAGTTGTAGACTGTAGTATGAAAGGAGCCTATCAGGGTTG
ACGATGGAACAGTAGTGAGGACCGTGACCCACTACTCGCTTCGACGTTGACCGCAACAATAACATCAATATCTCGACATT
ATGTTTACACATCACAATCGATAGTTATATTACACAAACGTAAATAAACAATCTAGACTTTAAACCTTTGTTTTTAGTTG
AAACGATTAGACATTAAGAAAAACTTTCCTCATACGTGTATATTAACCTTTATGGGGTCCATGTATTGCTCCTCTAAACT
TCTAGTCACGATCAAAATGAAATGTAATTAATGTAGCTAATTGGTTACAACCTTACAGATATAATCATTAATTATAATAG
AATAAAATAATGTGGCTTGGCTGCTGGCTCGTCTTTATCAAAGCCCATGTGGTGATTAGGAACAAAACAAATTTTGATAA
TGATTTTGAAGGACCACTAATTCTGAGCCTTCTTTCATACAAAGAGGGAAAGAATGTCTCAAACTATATAGACTCGTAAT
GCAAACGCTAAGCTTATATATAGGCTAAGAAGACTTTTACATATGTAAAACCATCACAAGCTAAGAACGGTCACGAAAAG
TCGAAAACTATACGATCTTATAATGGTCAACCAATAAATACGTCATTACTGACGACATGGAAAAGAAAACGCTACTTCCC
TTACTTCACCATTGTACTCTAGCTATGACTATAACTTCATTAGACCAGATCAACGTGTTTCAAAATCGCATTTATTTCTT
ATCATCATCACTCTGTATGACTATAGACTATAGTAAAAATCAATTAGGTAATCGACATTATTATAGAGACTAAAATTGTT
TTCTAAGATAAAATCTAATTAATCATTGAATCATTGAAATCTAGTTTCTAGATTTCGATTAGCTAATTTACGACTTTAGT
CTAAATATGAATATATTAACAAACTGAGAAAACATTATGTAATGTTTTTGAGTTTAACCAAGAGACAAGGGAAACAAGCT
AAAGGGGTTACAAGGTTGAAGAACACACGTGTGGAATGACACGTATTAGAACACAGTGAACACGAGGCCTGATGTCGGTC
GGAAATAGTGGCAAACAATACTGTCTCAAGAGTCACGATCTTGTTCTGCTCATGTGACTTTTACCATCTTTCCAAGGTTA
TTTACGTACACGTGCGTCTGTACGTATATGAAAGCACATACGTAGACCTAGCTACAACTCATGAGACTGGATTCAAATTA
AGCATTCTAACCAATAATATGGTCGCTAATTTTGCTTAGCTAGACTACCAGAGATGTTGAGACTTATTGGCAATTAATAA
CACAATTTTGAAAGGAAAAGTGTTTAGTAGATTTTTCTTTGAATATACTAGTAGTTTTACATGCATGTACCGTATAAATA
ATTATATTAAGAGAAAAAGAGCATTAGAACTTGTGAATCTGCGTAGACACACAGATGTGATACAGTGCATTATGAAGAAT
ATACGGATTTCTAACTATCTATACGTTTTTTAGTCCGGCTAAAAGTATTTTAAAACTATTCGCTTGTGAAAATTAAATAT
TGTGGATTAGTAAAGATGACATTATCTTTTATATATATATGAAGCAAATAAAAGTTCAAATAGTCATCAAAATGATTTGT
ATACGTACATACCTGATACCTTTACGTACACAAACAAGATAACGTATGTAAATACGCAGGGTGAAAACAACCTACCAGGA
TACCACTCCTTCATCAGTCATCTTCTTATTCTTCTCTGATCTCTGAAATCTTCAAGAAACATTGAGAATAAATCTCATGA
TACCATTTGATTATAAAAGTAAGATCTGCATACAATTCCTGTAGAAGATATATATTGCATGAAACAAATAAGAACCGCAT
TAGTCCTTGAAAGTTGAAACTGTGTGGTCCGCATTTTATATAAGAATTCAAAATTCAAGAACTTAATGCATCCGAGATCC
ACAGGAAAACAAAAAACCTCCGTTGTAGCGTCTTAGCATAGTTTCAGATCAACTCAAAAGGAACAAAATTTAATAATTAG
GTACTAAGGAACAAAAGATGAAGTGAGTTCCATACATACATAGAGATAAGTATATATATATCATTAATCAAGAAAACTAT
AATATTATATATAATTCGATCTAAGGCGGTACGGCCTCGGCAACAGATGGAGCACCGACGTTACAAGGGTCTCCGTCACT
TTGTCTCGAAGAAGCGACGTCAACTCTAACGGTGGTGACAGTTGGCGGCCGTTTCCGTTTCTTTTTCTCGTAAGGAATCC
CACGAGCCTTTGCCTGACTCTCTCTGACTTCCCTCAAGTAAATCCGAACCGCACGTGCGGCGAACGGGTTAGAATCCGGC
CGTCCACCGTTCTCCTCGTAGGCAGCTCTCAACCGTCCGATCAAAGCATCGAGAGATCCCCAAGCTTGCTTGAGAGGGCA
TGAGCAAGGAGACGGAGGTTGCTGATGGCCGAAGTAAGGACAAGCCGCCACGTGGACTTTGGTCTTACCGAACTGGTCGA
GGTACTTGAGAAACTCGATCACATGCGCTCCGCTACACCGTGACAACGCGAGAGGCGGCTTGTGGTTCTTGAGGTACTGC
AAGAACGTGTTCCAGTCGCGTCGCTTCTGTGACTCATACCTGCTAGGTGTAGCTGGTGGTGAAGAGACGAAAGATGGACC
CGGGTCGTCTCCTTTTACCGGATCGGATCGTCCGGAATCCGCCGATTCCATTCAGAACTAGGGTTTTTTTGGGGAGCTTT
GAGAGAGTTTGATTTTAGAGTCGATTTTTTTTTTTGAGAA
>AT1G07090.1 | chr1:2171202-2174201 REVERSE LENGTH=3000
ATCGAATTATATATAATATTATAGTTTTCTTGATTAATGATATATATATACTTATCTCTATGTATGTATGGAACTCACTT
CATCTTTTGTTCCTTAGTACCTAATTATTAAATTTTGTTCCTTTTGAGTTGATCTGAAACTATGCTAAGACGCTACAACG
GAGGTTTTTTGTTTTCCTGTGGATCTCGGATGCATTAAGTTCTTGAATTTTGAATTCTTATATAAAATGCGGACCACACA
GTTTCAACTTTCAAGGACTAATGCGGTTCTTATTTGTTTCATGCAATATATATCTTCTACAGGAATTGTATGCAGATCTT
ACTTTTATAATCAAATGGTATCATGAGATTTATTCTCAATGTTTCTTGAAGATTTCAGAGATCAGAGAAGAATAAGAAGA
TGACTGATGAAGGAGTGGTATCCTGGTAGGTTGTTTTCACCCTGCGTATTTACATACGTTATCTTGTTTGTGTACGTAAA
GGTATCAGGTATGTACGTATACAAATCATTTTGATGACTATTTGAACTTTTATTTGCTTCATATATATATAAAAGATAAT
GTCATCTTTACTAATCCACAATATTTAATTTTCACAAGCGAATAGTTTTAAAATACTTTTAGCCGGACTAAAAAACGTAT
AGATAGTTAGAAATCCGTATATTCTTCATAATGCACTGTATCACATCTGTGTGTCTACGCAGATTCACAAGTTCTAATGC
TCTTTTTCTCTTAATATAATTATTTATACGGTACATGCATGTAAAACTACTAGTATATTCAAAGAAAAATCTACTAAACA
CTTTTCCTTTCAAAATTGTGTTATTAATTGCCAATAAGTCTCAACATCTCTGGTAGTCTAGCTAAGCAAAATTAGCGACC
ATATTATTGGTTAGAATGCTTAATTTGAATCCAGTCTCATGAGTTGTAGCTAGGTCTACGTATGTGCTTTCATATACGTA
CAGACGCACGTGTACGTAAATAACCTTGGAAAGATGGTAAAAGTCACATGAGCAGAACAAGATCGTGACTCTTGAGACAG
TATTGTTTGCCACTATTTCCGACCGACATCAGGCCTCGTGTTCACTGTGTTCTAATACGTGTCATTCCACACGTGTGTTC
TTCAACCTTGTAACCCCTTTAGCTTGTTTCCCTTGTCTCTTGGTTAAACTCAAAAACATTACATAATGTTTTCTCAGTTT
GTTAATATATTCATATTTAGACTAAAGTCGTAAATTAGCTAATCGAAATCTAGAAACTAGATTTCAATGATTCAATGATT
AATTAGATTTTATCTTAGAAAACAATTTTAGTCTCTATAATAATGTCGATTACCTAATTGATTTTTACTATAGTCTATAG
TCATACAGAGTGATGATGATAAGAAATAAATGCGATTTTGAAACACGTTGATCTGGTCTAATGAAGTTATAGTCATAGCT
AGAGTACAATGGTGAAGTAAGGGAAGTAGCGTTTTCTTTTCCATGTCGTCAGTAATGACGTATTTATTGGTTGACCATTA
TAAGATCGTATAGTTTTCGACTTTTCGTGACCGTTCTTAGCTTGTGATGGTTTTACATATGTAAAAGTCTTCTTAGCCTA
TATATAAGCTTAGCGTTTGCATTACGAGTCTATATAGTTTGAGACATTCTTTCCCTCTTTGTATGAAAGAAGGCTCAGAA
TTAGTGGTCCTTCAAAATCATTATCAAAATTTGTTTTGTTCCTAATCACCACATGGGCTTTGATAAAGACGAGCCAGCAG
CCAAGCCACATTATTTTATTCTATTATAATTAATGATTATATCTGTAAGGTTGTAACCAATTAGCTACATTAATTACATT
TCATTTTGATCGTGACTAGAAGTTTAGAGGAGCAATACATGGACCCCATAAAGGTTAATATACACGTATGAGGAAAGTTT
TTCTTAATGTCTAATCGTTTCAACTAAAAACAAAGGTTTAAAGTCTAGATTGTTTATTTACGTTTGTGTAATATAACTAT
CGATTGTGATGTGTAAACATAATGTCGAGATATTGATGTTATTGTTGCGGTCAACGTCGAAGCGAGTAGTGGGTCACGGT
CCTCACTACTGTTCCATCGTCAACCCTGATAGGCTCCTTTCATACTACAGTCTACAACTTCACCGAAACAAATAAGAGAA
ACAAAACCCGTCTAAACCGAAATAGGTTTTTTACCCAACATGTGATTCTTGAAAGGCCTCTCACAACCCAACAAACATAC
ATTTTGATGAAACATAAAGATTACACACATTCATTAAATATCAGAATCTAGATAGCTTTTTGGGGTGGTTTGTTACATGG
GAAAAAGATACAGGAAGTGTTCATAGCAGGCCGGTGATGTCGATGTATGACGATAAAGAGGTTGTGATACGTTCCAACAC
ATCCCACATCTTATTCACGCCTTTCCAGGACACCAGAGGGGAGCGTTTCAATTTGACACTACGAATGAAGTTGCCGGTTG
CATATTTGGTACATGCGCCAGGTACTTTATTACCTTTGTAAGCCTTGCAGATGTAGCTTATGAAGTTTTCATAGTCCTGG
TTTTTAAAAAGGAGACAATGAGCTTAGTTCAAAGACCAGAAACATCAAGAACAAACACATACAGAGAGAGAACTTCTGTT
CCAATTGATCAATATTAATTTTATGAGCCTTTGCCAACAAGCCTATGTACAATTTCACTTCCCGTAGGCTAACTACAGCT
AAAAGACTAAACTCTCCTTCCAAACTTCCAAGACGCATCTAACTCACAAGATTACCATGTAGGGACTTGCACTAACATAT
GATACCAGCTCTGAGAAATTGTACGGGTTAAAGATGATCCAAATCCCTAAAGACACTAAATCTAAAGTGATTTAAAACCA
AATCCCAAATCAATCCCTGGAGTGAATGCAAATCGTAAGTCTCAATGACTGACCACTGAGTCCTAACAATATCATTCATC
TACAACTAGTAAGGAAGTGTGGATTGGCTATGTAAGTATT
>AT1G07110.1 | chr1:2175363-2178362 REVERSE LENGTH=3000
ATTCAAACAACTATTACCACAAATTCTCAACAAACTCTCGTCCTAAAGGTTTTTATATTTTACGTATACTCTGCAAATCA
GATTGCAGATATCACTGGGTTGCATTTTGGTAAACCAGTTTTTCCTTTCTCCACCAAATCTTTTTCCTTACTCTCAGATG
TCCTGTAATTTAAAAATGTTACTTATTCTTCATAATAATTCACTTTTATACTACTAAAATACGAATGAAATTACTCTGCC
TTGTCTAGTCTTTTAGCATACATACTGTTCAGTTTCCTTGGGTTAGTACTTGGAGTTGGGACCGAGAGCCACCGTTAGAA
ACTACGTTTAGTTTGAGTGGATAATGACTAAAAAAAAAAAAATCAATCATGTTAAATTATGGGGACAAATATCTACTGAA
AATATGGTCCCGGCGGGGCTCGAACCCGCGACCTTCGGCTCATAAGACCAACGCTCTAACCAACTGAGCTACGGGACCAT
TGGCAACACTTAGGTGACTAATAATAGTTCTTAAAGAGAACCTTTGGATCAAATTGTACGAAATTTTTTATTATTCTCCG
AACATTTCATAATTCAGTATTACCGTTTATCGTTCTCATCTAAGAATTCTTTGAGAGCATTTGCGATAGGATTTGGAAAG
ATAAATCGATCGTTTGATATGATCACCATCCACCAGGCAACAAATGAGATTGAATAGTCGTTATAAAGCTATTGATGTGT
GTGTGGGTGGTGGGTCGTAAGCACCAAGTCACCAACCAATAATTTGAATTTATTTTTTCATTTTTTATGCATATTTTTAT
TGTTCGTAAACACATTGTGGGGGCTGCAACATTGACTTCTATGGCCTCCTTAATTATCATAGTGGTAGACAAAAATAGGC
ATCGGATCCCGATCGTTTTTTGTTCTTTTATTTTATCAACATATTCTGGTGTTGAGTTTTTGTAATAGATAAAGAGTATA
TATACACTAAATGCTAGTAAAAAACCGGATGAAAAAATTCGTTAAATTTTTGAAATTATTTATGACTCTTGCTTGGTTTG
TTTCTATCGTTTGCAAATATCTTATTATTTTAACCAAGAATATATTATTTACATGATTTCATTACTTGTCTAAATCATCT
GGGTATCCCTGAAGCCATCTTAATTAGAATAAATATTATATATGTACTATATAACAGCTTTGAACAAAAAGAAAATATGT
AATTTCGTATTATGAAAAAACTATTCTTACCTTTTTCATTTGGTTAGTGTCCCAGCTAAATAAAAAGCTTTTCGGGAATT
TTTATTACTATAAATAGAACACTAGTCATAACCATTTATTTTCTAACTATGTATTCCTTCTTGATAATTAACGTAGTGTA
TTCCGATTAAGAAAAAATCCATAAATAAATGTCAAGACGTCCTGTCAATGGGCATACCATGATATTGTGTTATATGTTCA
AAAGGACAGTACCTAATCTCTTATTGAGTTATTGGATAAAACAAATAAACAACAATACATTTTAACTAAAAAACAAATAC
CAAAACATCAAGAAAATGGGTAGCCATAATTATGCGAGTATGTTTTATTTATATGTGGGGGGGGGGGGGGGGGGGAGGGG
GGTATATACATGTATATATTTAAAACTCATTGATGTCATAAAGATCATAAGGAATCATTTTGAGAGATAATGAAAATAAG
TCTCCATGCCGAAACCTTTTGGTATTATATTTAACCTAGGGTTATGACCGAAAATCCCGTCCTTAGATATATCATATATA
GGTATAGCTTATGGAACCTGTAAAAACGGGTACAAGGTAAGTGAGATGTCTGTGACTTCTATAAGGTTATAGAAAATTTG
TCTAAAAAATCAAAAATGCAAGAAAATTTAAACATTTGAAGCACACGCACGCATATGTAGTGCAGGGCGTGGGACCAAAT
AGGTTTTTTAATTTTTCCATATTTGGATGGTGGAGATGTACTCGACTCTGAATTTTCGAACTTTTATGTTTGTCAGATTC
CAAATAACTAGTCCTTTCAATGATATCACTCAACACAGTGGTCCATCTTTTAATAAGTACTCAGATGCGTTTTGAACGAG
CGAATTCGGTAGTGCCCAAAAAAAATAAAATTGAACGTCGTTTATTTGCTAACTAAGAAATTTCTGATATCGATAATCAA
AACATAAATGAATCGCTTTTGAAACCACTCACTCTCCTAATCAATAAACGATCTGGTATTGATCACTACTGTTATACCGA
GATTTAGAGGTTCGAGTGTGTATTCGATTCTAATCTTTTCAAACGTACGATTTGATATGTTAACGACCAGCTAATACAGT
TATACCTACCATCCCTCGTTAAAAAGTAAAATAGACGATTTTTTTCTATGGTTATGTTACATACATGCATGTATAAATAT
TTTCCAATATTAGACAGTTTAGACTAGATTAGCTAGCGTTGGTTTTACCCGGAAACCCTTCATCTTTCCTTTTTCCTAAC
AATTACAAGCAATTTGGTAGAAATATAATGACGGTTCTTGCAACATAAAACATATATTACATATATAACATGGTAAAATT
TATCAGATATATACTATATAACTGGTTTCATGAATTTGTGATTAAATTTATAGAAGTACCAAAATAAATATCAGAAAACA
TATTTATTTCTCATTATACCACAAATTTGAAAGTCTCTGAAACCAATATTTGTAAATTTTTGCTACTATATATTTATGGT
GGTAATTTTGTAAAACAAAATATAACATGAGTACAATCCGCCCATACATTACAAATAAAATTTAGCATCAACTATATAGC
AATGTTTTGTGAAAGCTAGTTATAAGATATAACACAAGGCTTTTGCATGTATACATAAGCCCTCAATTTGACTATCCAAA
TTGTGCATTCGGAGGGCCTTTGGGAGAGATTAAGACGAAATCATTTGCTTTTGTTCTTTTCATGGCCTGATGTATATATT
GATCTCATCATATAAATATATAATCTACTATGAATATTTA
>AT1G07120.1 | chr1:2181874-2184873 REVERSE LENGTH=3000
GGATGTAACTGTTTGAGTGTCAACGACTTGTGAAATTATGACGCAGTAAGAAACTAGAGGACTAAATTATTGTACTATTG
AAGCCTTGGTTGCTTTAGCAAATATTTTAATGTCTAATTGTCTTGTTCATCCCAATTTTCCAAAGCAATTAGCCAGCTAA
CACAGAAACAAAAAGCCCACATTCAAATGTAGAAATTGAAATTGGTATTGAAATTTGAAGATAGTAATACTAAAACACCT
CTGGAGTCATAGATTAACAACTATCAAATATCCAATAACACAATCAATTTTAACACCAAGTCTCAATCCGACGGAAAACT
TCAGGCGAAAACGAAAAACAAAAACAGAGAAGCGAAAGAGCAAACCTCGGATTAATACGAGTGACAAACGACTCTGATTC
CAGTTTCTCTTCGGCAGTCGAATTTTTTATCATCACCATCGGTTTTGTGATTTGAGGTTTTCGAAATTCATGGCGCTTAA
AACCCAAAAGAGAGAAGAAATTAATGGCGCTCAATAAAACTCTCAGGATCTGAACGCTGAAGGAGAGTGAACTATTGACA
AGGCTCTATTTTAAGATCGACCAAATAAACTCTCAGAGCTTCTCACCAGTCGGTGACATAGGCCCAATAATAAAAAACAA
GCCCAGCCCAAAATGAAGCTAAACCAAGTTAACCAATCACCACGTATTTGCTCTTATCCGGTTATCCCAATGCACCACAG
AGAATAACCGGAATTTCCCAGACAAAAAAAAGCTGCGGAGCTAGCGACTTCGCTTCTCTCTTTCTCTCAAATCTCTTATC
CGTTTGATTTTTTCTGTGTCGCAATCTCTTCTTCTTATTAATTCATTCAAAACAGAAAAGTACGGGAAAAAGGAATTGAG
ACGGTGGGTTTCGATGGGGTCAGGTGCATCGAAGAATACTGAGGAAGATGACGATGGTTCCAATGGCGGAGGTGGTCAGC
TCTACGTTTCACTCAAAATGGAAAACTCTAAGGTTGAAGGAGAGCTCACTCCTCATGTCTATGGCTCTCTTCCTCTCATC
GGTTCCTGGGATCCTTCCAAAGCTGTGAGCATCTGTTTGATTTTTGTTTTATCTTCTTCGTCTTTCCTTCCGATTCATTC
ATCGGGAATTTTGATTGCGTTTCTCCGTCGTCTTGTTGTCAATTAATTCTTCTTTAACAGCTTCCGATGCAACGTGAATC
TGCGTTAATGTCGGAGCTAAGCTTCGTTGTTCCTCCTGATCACGGTATTACTCAGTTTGGAGAACTTGTTTAGCATATTT
CGTCGAAATCCAATGTTATAATCGCAGAGTGATTTCTGTGAATTACAATCTAAGCTTCTGCATCGCCCTTTTTTTGGTGT
GTAGAGACTTTGGACTTCAAGTTTTTGTTGAAGCCAAAGAACAGAAATACGCCCTGCATAGTGGAGGAGGGTGAAAATAG
GCTTCTTACTGGTGGTTCGTTGCAAGGAGATGCTAGATTAGCTCTGTTTAGGCTGGAAGGTGATGTGATTGTTGAATTCC
GAGTCTTCATCAACGCTGACAGAGTTTCTCCAATTGATCTTGCTACTAGTTGGAGAGCTTATAGGGAGAACCTCCAGCCT
TCTACTGTACGTGGAATTCCTGATGTCAGCATTAATCCTGATCCAAAATCTGCTGAGGTACTTTGTTCTTCTACTTTTTT
GTTTCTACCGCCATTCTATCTATCTGTGATGTATTAGTTATGTGAACTAAAACAACAGGAATGATTTTCTATGCCTCCAA
TTTCAAAGTTTTGACTGCAACGTCCATATCAATATAGAATTCCCATGGGGAGAAATAAATCTTATGGACTTTGATGTCTC
ATAGCAGTGTCCTTTAGAAAGTTTGGAGCTCGATCTTGCACATTATGAAGTTCCTGCTCCTGCGCCTTCTGCAAACTCGT
ACCTTGTTTATGCGGCGGACAATGCAGAGAATCCACGATCTCTTTCAGCTTCTGGTTCATTTCGTAATGACAGTACTCCA
AAAGCAGCACAGAGAAATTCTGAAGATTCTGGTGTTACGGTTGATGGATCCCCATCTGCAAAGGTAGTACTTTGTTTAGT
TGCGTGGTAGATGCATGTTCTCCATTAATTAACTTTCGGCTTTCTCGTTTAATCATCCGCATACATCTCACCCATAGGAA
ATGACGATCGTTGTTCCTGATTCCTCGAATATCTATTCGGCTTTTGGAGAGGCTGAGTCAAAGTCTGTGGAGACACTCTC
ACCGTTTCAGCAGAAAGATGGTCAAAAGGGACTCTTTGTTGATCGTGGTGTTGGCTCCCCTAGGCTAGTGAAGTCTCTTA
GTGCAAGCTCTTTTTTGATTGATACCAAGCAAATCAAGGTTTGGCCTGAGCTAGTTTCTATCTTTCAGTAGAGTCATCTG
AAATTTGAGAATTTTTTATATTTTTCTCACCCTTGTATTCGTTTTAATTTTAGAATTCAATGCCAGCCGCTGCAGGAGCT
GTTGCCGCAGCAGCGGTAGCTGATCAAATGCTTGGACCGAAAGAAGATAGACATCTAGCAATTGTCCTGGTATTTGTAGC
CACATAGATGTTGGTCATAGTTTCTGCAGGTCTTTTAGCTTATGTTTCCTAGTTTGATTGTAAGGAGCTGGACGTTGTTG
TGGCTGGCTATTTTATTTAACTTATAAACGTAAATGGAAAAAAAAAAAAAAAGACTGGATGTTCTGATTCACACCATTCC
CGTCAAAATTGTATTAGGTTGGCTTGCCTGCTCGAGGAAAGACTTTTACTGCAGCAAAGTTGACAAGATATCTACGCTGG
TTGGGACATGATACTAAACATTTTAATGTTGGAAAGGTTAGCTATTTTGTTGCAATGATTCTTGATTTTTTTTAGCTTAT
CCTGTCATTACGCGACCCTTGTTGGAAAGATTGACTCAAACATTGCTCCGTTTCTTTGCAGTACCGACGGCTTAAACATG
GAGTTAACATGGTAAGGCTTGGTTCTTAAAACTGAGTTTT
>AT1G07120.2 | chr1:2182387-2185386 REVERSE LENGTH=3000
TAGATGCAGTATACGAATAAAATCTGATCAACTGATTATGATTGAAAAAGAACACTAGTAACAAATTATGGACTATCACA
GACTATTATTACTAACAACACACCATTGGTTGCACATAAAGTATAATGGCACACCATTTTACCAACTTCAAGAAAATTTG
CTTAGACTCACATCCACCACTACTTCAACGAAAGATTTGAGGAACCTTTACCTTGTTGCAGCTAAAATACAGCTCGCTGA
GGCTAGCTCAGGAGTATATGAAGCGAATAGCGAAGGAGCTGGAATCAAATGGAAGTGGTAAAGAAGGAAATCTTATGCTT
CAAGGGGTTCGATTTGCCTACACAATACACCAGGTACATGAAGTCATAAACTAATATGAATTACAAAAGCCATGTTAGTA
TTAGGTTCTTTCCTAACATTAGTTCAATTCAGTTTGCTGGCGGTTTTGATGGAGAAACATTAAGCATATTTCACGAGCTA
AAGAAGATCACTACAGGTGAAACCAGAGGATAAGGATGTAACTGTTTGAGTGTCAACGACTTGTGAAATTATGACGCAGT
AAGAAACTAGAGGACTAAATTATTGTACTATTGAAGCCTTGGTTGCTTTAGCAAATATTTTAATGTCTAATTGTCTTGTT
CATCCCAATTTTCCAAAGCAATTAGCCAGCTAACACAGAAACAAAAAGCCCACATTCAAATGTAGAAATTGAAATTGGTA
TTGAAATTTGAAGATAGTAATACTAAAACACCTCTGGAGTCATAGATTAACAACTATCAAATATCCAATAACACAATCAA
TTTTAACACCAAGTCTCAATCCGACGGAAAACTTCAGGCGAAAACGAAAAACAAAAACAGAGAAGCGAAAGAGCAAACCT
CGGATTAATACGAGTGACAAACGACTCTGATTCCAGTTTCTCTTCGGCAGTCGAATTTTTTATCATCACCATCGGTTTTG
TGATTTGAGGTTTTCGAAATTCATGGCGCTTAAAACCCAAAAGAGAGAAGAAATTAATGGCGCTCAATAAAACTCTCAGG
ATCTGAACGCTGAAGGAGAGTGAACTATTGACAAGGCTCTATTTTAAGATCGACCAAATAAACTCTCAGAGCTTCTCACC
AGTCGGTGACATAGGCCCAATAATAAAAAACAAGCCCAGCCCAAAATGAAGCTAAACCAAGTTAACCAATCACCACGTAT
TTGCTCTTATCCGGTTATCCCAATGCACCACAGAGAATAACCGGAATTTCCCAGACAAAAAAAAGCTGCGGAGCTAGCGA
CTTCGCTTCTCTCTTTCTCTCAAATCTCTTATCCGTTTGATTTTTTCTGTGTCGCAATCTCTTCTTCTTATTAATTCATT
CAAAACAGAAAAGTACGGGAAAAAGGAATTGAGACGGTGGGTTTCGATGGGGTCAGGTGCATCGAAGAATACTGAGGAAG
ATGACGATGGTTCCAATGGCGGAGGTGGTCAGCTCTACGTTTCACTCAAAATGGAAAACTCTAAGGTTGAAGGAGAGCTC
ACTCCTCATGTCTATGGCTCTCTTCCTCTCATCGGTTCCTGGGATCCTTCCAAAGCTGTGAGCATCTGTTTGATTTTTGT
TTTATCTTCTTCGTCTTTCCTTCCGATTCATTCATCGGGAATTTTGATTGCGTTTCTCCGTCGTCTTGTTGTCAATTAAT
TCTTCTTTAACAGCTTCCGATGCAACGTGAATCTGCGTTAATGTCGGAGCTAAGCTTCGTTGTTCCTCCTGATCACGGTA
TTACTCAGTTTGGAGAACTTGTTTAGCATATTTCGTCGAAATCCAATGTTATAATCGCAGAGTGATTTCTGTGAATTACA
ATCTAAGCTTCTGCATCGCCCTTTTTTTGGTGTGTAGAGACTTTGGACTTCAAGTTTTTGTTGAAGCCAAAGAACAGAAA
TACGCCCTGCATAGTGGAGGAGGGTGAAAATAGGCTTCTTACTGGTGGTTCGTTGCAAGGAGATGCTAGATTAGCTCTGT
TTAGGCTGGAAGGTGATGTGATTGTTGAATTCCGAGTCTTCATCAACGCTGACAGAGTTTCTCCAATTGATCTTGCTACT
AGTTGGAGAGCTTATAGGGAGAACCTCCAGCCTTCTACTGTACGTGGAATTCCTGATGTCAGCATTAATCCTGATCCAAA
ATCTGCTGAGGTACTTTGTTCTTCTACTTTTTTGTTTCTACCGCCATTCTATCTATCTGTGATGTATTAGTTATGTGAAC
TAAAACAACAGGAATGATTTTCTATGCCTCCAATTTCAAAGTTTTGACTGCAACGTCCATATCAATATAGAATTCCCATG
GGGAGAAATAAATCTTATGGACTTTGATGTCTCATAGCAGTGTCCTTTAGAAAGTTTGGAGCTCGATCTTGCACATTATG
AAGTTCCTGCTCCTGCGCCTTCTGCAAACTCGTACCTTGTTTATGCGGCGGACAATGCAGAGAATCCACGATCTCTTTCA
GCTTCTGGTTCATTTCGTAATGACAGTACTCCAAAAGCAGCACAGAGAAATTCTGAAGATTCTGGTGTTACGGTTGATGG
ATCCCCATCTGCAAAGGTAGTACTTTGTTTAGTTGCGTGGTAGATGCATGTTCTCCATTAATTAACTTTCGGCTTTCTCG
TTTAATCATCCGCATACATCTCACCCATAGGAAATGACGATCGTTGTTCCTGATTCCTCGAATATCTATTCGGCTTTTGG
AGAGGCTGAGTCAAAGTCTGTGGAGACACTCTCACCGTTTCAGCAGAAAGATGGTCAAAAGGGACTCTTTGTTGATCGTG
GTGTTGGCTCCCCTAGGCTAGTGAAGTCTCTTAGTGCAAGCTCTTTTTTGATTGATACCAAGCAAATCAAGGTTTGGCCT
GAGCTAGTTTCTATCTTTCAGTAGAGTCATCTGAAATTTGAGAATTTTTTATATTTTTCTCACCCTTGTATTCGTTTTAA
TTTTAGAATTCAATGCCAGCCGCTGCAGGAGCTGTTGCCG
>AT1G07130.1 | chr1:2188411-2191410 FORWARD LENGTH=3000
TCAACTTGGGAAAGGGAGAGTCATGAAATGTGTGCTGAAGATGAAAGATCAAGAGAATGTACACCAACACCAAAGTTGTC
TTTCTCAAACTCATTTCTTTTTTTTTGTTTACGTGTCTCACGCCTCACCTTTCCCTTTTGCTTTCTATTTATATTAATTT
GGTTTAGACTTTAGAGTTTTTTTTTAAGAAAAAATAAAGGGAAAGAGGAAGAAATAGTCTCATTAAGCTGCCGAGATACA
TATTTTAAAAATGTATGTATTATTTTATTTTCAAGGTAAAAACATTGTAATTACATAATCAATTGAGCAAAAGGTTATAC
ATGAAAGGAAGCTCCTACAATATGTAAGCAAATTCACGTACTTTTTATTCGACAGATCACACAAATACATGCAGATTAGC
ACAGGCTATGGTCTTAATGTCTTCAGCCCTTGACCAAGACAAATAATTTTTTTTTTAAAGGACTTTTTTGTTATGCATGT
GGAGAAATTTTGGGTATTTTTAGAATTTTTTTAATTTTTTACTTTTTGAAAATTCTTTGCACTTTTGTTAAAAATAATAA
TAACAAAATAATAAATAATCATTTAGAAAAAAGCCCATTTTAATATATTTTGAAGAAAAATCTGGATTCTTTTATCAATC
ATCTTCGGATCTTAAAAACATAAAATTGTTGGCCTTATAATTTTTTTTATATAAACACTTTAGTAAATATAATTTTTTTA
ATATACTACTTGATGTGTTATTTATTAATTTTAATTTTGTTAATATATTAACGAATATCAAATTTTAATTTATATTTTGT
TTTTCAACTCTAACTTATTCTCTGATCCAATGATGTAAAATAATTTGAACATAAATTGACCAAAATGGCACTCTTAGTCT
AAATCACAGCTTTGAAGGTGAGATTATCTTTTGTTACAAAGTAAGTTAAACATCATGACTTGCCCTTGTTGCACTACCGA
TTTCTCCGAGTTTCTCCATAACTCGCTGGTGAGTCGAGAAGTTATGGACGTATAGTCTTTCGGAGGAAAGAGGACAAAGT
CTGAAAAGGATTAAAAATTTCATATTGAATTTAAAATTGAACCACCAAATAAGAAGATCAAGCTAAACAACGACTGTGTT
AATGTTGAAAACTAAGAAATTAGAGTTAGTATAATAAATGAATAACTCTATGTTTAAGTTTCTTTTGGTCTCTATGTTTA
AGTTTATTTTGTAATATTTCGTATGCAAAATCTTTGAAAACCATATGTATTGCGATTTTATTATTTTGGTCTTTATTTCA
AATTTATTAGAAATTTCTCAAGAAAAAAAGATAAGTTAAACGCTGAGTTTTACCATCATTAGTCTTTTTTTTATATAATT
GATAGTCTAAACACACAACAGAGGAGAACCAAATTTGAATCTAATAAGCCCACAATAATTGGCCAATGAAGAATAATAAT
AATCATGATGATTAAATCATCCATTGGTCACTTTAACAAGTTAGCGTTTAAAAGATATAACGTTTAAGATTGAGGGAGGT
TTAAATTTCACAATTTCTTATTTCATTAAATTTCCATTTACAAATGGCATACTAAAGATAACTCACTCTTAATACTACCA
GTAGAATCCTGCTAAGAATCTCTTTCTACATATAATATTAACAGTCTACACCTTAATGTACCGTTTGCCCAAATAAATAT
CAGACCGGACCACAAACATAAACGTTACAAAACCAATAAATAAATGGCCAATAATTACTCTGAACCCTACTGAACCAAGA
CTAAACCGGCTAAAACCGATAAAGCCAACCAACAGACCGCACACATTGTTCCTCGAAGATTCATGCTGCCGCTTGATCTA
TGTGATCCTGCCGATCCACCACCCAGACTGCCATTACCACCACCCGTATGAATCGGAACCACCCCTCCGCCGCGTTTCCA
GTCACGGCTGCGGCTACTACTGCTGCCACCTCCTCCTCCCCTGCTCCTACCGCCGCTTCGTGCTCCACCGCCTCCGCGTC
CTCCACCTCCTCCACCTCCTCCTTTTTTGATAACGACAGCTAATTCCCGAGCCTTTCCTTCAAACACAACAACGTCTGGC
TTTGAAACACTAAAAGGGAGAGTCTCGTGGTTTGTATCGACTGAGGAAGGTCGTGAGCTCACGGAAGGAAGATTGTGCTG
AAGATGAAAGATGAAGAGAATGTACAAAACCAACCATGTTCTTCTCAAACCCATTTTCTTTATCTTTTCTCTTGTTTTGT
CTGTATTATATCTCACTTTCCCCTTTGATCTATTTATATAAGCCTCAGAAAGAAATTAAACGCGGCAAAAGTGGTTGCCA
GCAGTTTCGACGTAGTCTCTCATTATGATGCTGCCACGAAAATATCCAAAAAAGATTTATTTCTTTTTTAAAAAAAGAAA
TATCCAATAAAGATTTATTATACTTATCCATATTTATATTTATTGACCTTTGTTTTAAACAATATAGATTTTATGAAGGA
GCACACAAACTAAAAAAAAAGTAAGGTTAATTAGGAGATAAGTGTTTCCAGATGTCGTGGATGGAAAAGAATTAATCCAT
CTAAATTCATTTCTGGTATCATGTTAATGAAAAATCAGTTAGATAGCAAATAGAATAAAAATGAAGGAAATAAATAGCAT
GATTATAAAAAGGTTTGGCCGCGTGTACAAGTTGACTGTCAGGGTCAATTTTGGGTTATAGAGCAAAGAAAAGTGGACCA
TATTGATGACAACTTTCACATGTCTACCATTCTTGATTTTCAGAATTTGAATCTTTTGATATGTTATATTCCCTAAATAT
TTATCAGGAAATATCTTATTACAAAACCTGATATTTTCTGTCAATTTGTTTTTTTTTTTGTAAATTATTTTTTAAATAGC
ACACAAATATTAATGTGTTTAAAGTTAGAACTCAAACCAATTTATTGCGATTTTCTTAAAGAAGTTTAGATAATAAGACC
TAAAGTGAAAACAGAAACTATTTTCTTCTTTTTAGGGTTT
>AT1G07135.1 | chr1:2187157-2190156 REVERSE LENGTH=3000
GGTTCAGAGTAATTATTGGCCATTTATTTATTGGTTTTGTAACGTTTATGTTTGTGGTCCGGTCTGATATTTATTTGGGC
AAACGGTACATTAAGGTGTAGACTGTTAATATTATATGTAGAAAGAGATTCTTAGCAGGATTCTACTGGTAGTATTAAGA
GTGAGTTATCTTTAGTATGCCATTTGTAAATGGAAATTTAATGAAATAAGAAATTGTGAAATTTAAACCTCCCTCAATCT
TAAACGTTATATCTTTTAAACGCTAACTTGTTAAAGTGACCAATGGATGATTTAATCATCATGATTATTATTATTCTTCA
TTGGCCAATTATTGTGGGCTTATTAGATTCAAATTTGGTTCTCCTCTGTTGTGTGTTTAGACTATCAATTATATAAAAAA
AAGACTAATGATGGTAAAACTCAGCGTTTAACTTATCTTTTTTTCTTGAGAAATTTCTAATAAATTTGAAATAAAGACCA
AAATAATAAAATCGCAATACATATGGTTTTCAAAGATTTTGCATACGAAATATTACAAAATAAACTTAAACATAGAGACC
AAAAGAAACTTAAACATAGAGTTATTCATTTATTATACTAACTCTAATTTCTTAGTTTTCAACATTAACACAGTCGTTGT
TTAGCTTGATCTTCTTATTTGGTGGTTCAATTTTAAATTCAATATGAAATTTTTAATCCTTTTCAGACTTTGTCCTCTTT
CCTCCGAAAGACTATACGTCCATAACTTCTCGACTCACCAGCGAGTTATGGAGAAACTCGGAGAAATCGGTAGTGCAACA
AGGGCAAGTCATGATGTTTAACTTACTTTGTAACAAAAGATAATCTCACCTTCAAAGCTGTGATTTAGACTAAGAGTGCC
ATTTTGGTCAATTTATGTTCAAATTATTTTACATCATTGGATCAGAGAATAAGTTAGAGTTGAAAAACAAAATATAAATT
AAAATTTGATATTCGTTAATATATTAACAAAATTAAAATTAATAAATAACACATCAAGTAGTATATTAAAAAAATTATAT
TTACTAAAGTGTTTATATAAAAAAAATTATAAGGCCAACAATTTTATGTTTTTAAGATCCGAAGATGATTGATAAAAGAA
TCCAGATTTTTCTTCAAAATATATTAAAATGGGCTTTTTTCTAAATGATTATTTATTATTTTGTTATTATTATTTTTAAC
AAAAGTGCAAAGAATTTTCAAAAAGTAAAAAATTAAAAAAATTCTAAAAATACCCAAAATTTCTCCACATGCATAACAAA
AAAGTCCTTTAAAAAAAAAATTATTTGTCTTGGTCAAGGGCTGAAGACATTAAGACCATAGCCTGTGCTAATCTGCATGT
ATTTGTGTGATCTGTCGAATAAAAAGTACGTGAATTTGCTTACATATTGTAGGAGCTTCCTTTCATGTATAACCTTTTGC
TCAATTGATTATGTAATTACAATGTTTTTACCTTGAAAATAAAATAATACATACATTTTTAAAATATGTATCTCGGCAGC
TTAATGAGACTATTTCTTCCTCTTTCCCTTTATTTTTTCTTAAAAAAAAACTCTAAAGTCTAAACCAAATTAATATAAAT
AGAAAGCAAAAGGGAAAGGTGAGGCGTGAGACACGTAAACAAAAAAAAAGAAATGAGTTTGAGAAAGACAACTTTGGTGT
TGGTGTACATTCTCTTGATCTTTCATCTTCAGCACACATTTCATGACTCTCCCTTTCCCAAGTTGATTAACTTTGAATAC
GAACACGATAACAACTTTGACCAAGCTTTAAACACTCCAACCAGTGCAAGATCTCCGCGTTCGGGTCTCTCTCGGCCACC
GCCACATTAGCCGTGATCTGCATCACTCCTCTGTACGAGCCGACGCGGCCGCGAACGCGAGCCACGGCTCCGATTCTGAT
TTGTGCGGCTTGTTTCCGCGCGGCACTTGCGAGCAGCAGAATCGTGGCTGGATCCCACCGGGAGAAGTAAGAAGACGTGA
GTTGGTTGAGCCACATGACGCACGTGACGCAGCCGGTGCCATCGTCGACGCCGAACTTGAGAAACTTTGGGGTCAGATCA
CGAGAGACGATTGTGCCTACTATCTCTACGCGTGAAACGCACGCTCCGCCAAGCAGAGAGAAAGAGTTGGATTCTGTAGG
TGACTGTGTCAGGCGTTGGATGTCACGCGCCACGAGTTTTGCGTGTGTGCTTTGGAGGGATCGATCCATGGCTGGGACTG
GAGAGAAGACAAAAGATGAACATTAGCATAACAATGAATATTAGGGCAGGAAATCGAAGTACTAGAAAGCTATATTGCGG
GCAAGCGATATTAGGGAATTGCTGATTTTTTTCTAATAAAAAATCGGATGATGAAAATATATTCTATAACTTTATTGTAA
AGCATACGTACTCAGATTACTAAACTTTTATTCATTTTGTGGTAGTATAGTCGCTTCCTACGGTGGATTGTTAATTTCCG
GAACCAATTAACTGTAGAATCTTTCAGGGTTATTTTCTCCTTTTTAGGTTGGACATCAACGTTATTAGGTGCTTAGTGCT
TACTTTAACTTCTCAAAAAATTAGAAGCTAGTAAAGAAACCATCTTATGATAGATGACAATTTTGAGTTCTCACTACATG
ATGCAAGTTTTCCAATGAATCTGGCACACTTGCATACACTTAACAGAAAGTTTTAAGAAAATAAAAGACAAAGCATAACT
CCTTTTTACTCTTGCTTTGACGACAAAAGAAGGTTTTGTTTTCTAGAATCGCGTTAACAAAAAGATGAAAGCTAAAAAAG
TAGGAGAAACTATCGAATGGTGCGATGTCATTTTCGAGTCTACCTTTGCTTCAGATGCAAAGAATGATATAGTCACAATA
AATGCCTCCAATGTGTACATTTGTTATGTAAATATGTCAAAAGAGAAATGTAGTTTTGGCTAAACGAGTGAACTCAATTT
ACTAAATTAGAGAGAATTTAGAGCGAAGAGGTGATTATGA
>AT1G07140.1 | chr1:2189360-2192359 REVERSE LENGTH=3000
GAAGCGTCATCATTTAAGTTGCCAAATCCTGGCGAGGTAATTAAGCCTCGAAATGTTTTGATGCATCATGAGTCTACCAT
TGTCTTGGCACTATCTATCTATACATGTTTTGTCGAGTCATATCAAGTGGTTGGGGGATCGCTTGGGGTCGGGTTTTACT
GAATGCTGAGTCGTTATGGGTCTAATAGTTTTTGAGTCTAAAGTGTCGGGTGATATGAGAGATTTGGGTGAAATATTTTT
TCATGTTGGTTATCTGAAAGAGTACATTGGTTTCATTGTTTTAAGTTTTCTCATGGATCCTTTTTGGATGGTCTTATTTT
GAGGATACAAATGTGTTTGTCCATGGACAAGAATCAGAAGTCTCCATTTTTTTTTTTTCAAAATTTAATGCATGTGATTT
TTTAATCTTAAGGTAATTGCCAATTGTTTGACAAAAAAAAGGTAATTGCCAATCTACTTTGCTCTCTTGTGTTAGTCGAT
GCTAGTCTTGACCCTGATAAAGATCCAAAATGTATATTAACAGTATTCATAAAATTCTTCAGTTATAACGAACTGTTCAC
GGAAAAAAAATGACATTGTACTATACTGTGCTAAAATTACCAAAGCATGATTTATATAAATCATATCCAGTAAGACCATA
TGTGAATGAATAACAATGGATTATGCTTAGGTTAAGATTTTATTAAATTTATAACACTTTTAAAATAAATTTGGAATAAT
ACAAACATATAAACCATTCCTATAACACCATATTTAAACATAACAATGAATTGCTTGGATTTCAAACTTTATTAAATTTG
GATTTTAAATTTTAATTTGATTGAATTATACCCCCTTAATTGGATAAATTCAAATATGTCAACTTTTTTTTTTTGTAAGA
TTTTTTTATGGAAAAAAAAATTGATTATTCACTAAAAAGATGACAGGTTACTTATAATTTAATATATGTAAACCCTAAAA
AGAAGAAAATAGTTTCTGTTTTCACTTTAGGTCTTATTATCTAAACTTCTTTAAGAAAATCGCAATAAATTGGTTTGAGT
TCTAACTTTAAACACATTAATATTTGTGTGCTATTTAAAAAATAATTTACAAAAAAAAAAACAAATTGACAGAAAATATC
AGGTTTTGTAATAAGATATTTCCTGATAAATATTTAGGGAATATAACATATCAAAAGATTCAAATTCTGAAAATCAAGAA
TGGTAGACATGTGAAAGTTGTCATCAATATGGTCCACTTTTCTTTGCTCTATAACCCAAAATTGACCCTGACAGTCAACT
TGTACACGCGGCCAAACCTTTTTATAATCATGCTATTTATTTCCTTCATTTTTATTCTATTTGCTATCTAACTGATTTTT
CATTAACATGATACCAGAAATGAATTTAGATGGATTAATTCTTTTCCATCCACGACATCTGGAAACACTTATCTCCTAAT
TAACCTTACTTTTTTTTTAGTTTGTGTGCTCCTTCATAAAATCTATATTGTTTAAAACAAAGGTCAATAAATATAAATAT
GGATAAGTATAATAAATCTTTATTGGATATTTCTTTTTTTAAAAAAGAAATAAATCTTTTTTGGATATTTTCGTGGCAGC
ATCATAATGAGAGACTACGTCGAAACTGCTGGCAACCACTTTTGCCGCGTTTAATTTCTTTCTGAGGCTTATATAAATAG
ATCAAAGGGGAAAGTGAGATATAATACAGACAAAACAAGAGAAAAGATAAAGAAAATGGGTTTGAGAAGAACATGGTTGG
TTTTGTACATTCTCTTCATCTTTCATCTTCAGCACAATCTTCCTTCCGTGAGCTCACGACCTTCCTCAGTCGATACAAAC
CACGAGACTCTCCCTTTTAGTGTTTCAAAGCCAGACGTTGTTGTGTTTGAAGGAAAGGCTCGGGAATTAGCTGTCGTTAT
CAAAAAAGGAGGAGGTGGAGGAGGTGGAGGACGCGGAGGCGGTGGAGCACGAAGCGGCGGTAGGAGCAGGGGAGGAGGAG
GTGGCAGCAGTAGTAGCCGCAGCCGTGACTGGAAACGCGGCGGAGGGGTGGTTCCGATTCATACGGGTGGTGGTAATGGC
AGTCTGGGTGGTGGATCGGCAGGATCACATAGATCAAGCGGCAGCATGAATCTTCGAGGAACAATGTGTGCGGTCTGTTG
GTTGGCTTTATCGGTTTTAGCCGGTTTAGTCTTGGTTCAGTAGGGTTCAGAGTAATTATTGGCCATTTATTTATTGGTTT
TGTAACGTTTATGTTTGTGGTCCGGTCTGATATTTATTTGGGCAAACGGTACATTAAGGTGTAGACTGTTAATATTATAT
GTAGAAAGAGATTCTTAGCAGGATTCTACTGGTAGTATTAAGAGTGAGTTATCTTTAGTATGCCATTTGTAAATGGAAAT
TTAATGAAATAAGAAATTGTGAAATTTAAACCTCCCTCAATCTTAAACGTTATATCTTTTAAACGCTAACTTGTTAAAGT
GACCAATGGATGATTTAATCATCATGATTATTATTATTCTTCATTGGCCAATTATTGTGGGCTTATTAGATTCAAATTTG
GTTCTCCTCTGTTGTGTGTTTAGACTATCAATTATATAAAAAAAAGACTAATGATGGTAAAACTCAGCGTTTAACTTATC
TTTTTTTCTTGAGAAATTTCTAATAAATTTGAAATAAAGACCAAAATAATAAAATCGCAATACATATGGTTTTCAAAGAT
TTTGCATACGAAATATTACAAAATAAACTTAAACATAGAGACCAAAAGAAACTTAAACATAGAGTTATTCATTTATTATA
CTAACTCTAATTTCTTAGTTTTCAACATTAACACAGTCGTTGTTTAGCTTGATCTTCTTATTTGGTGGTTCAATTTTAAA
TTCAATATGAAATTTTTAATCCTTTTCAGACTTTGTCCTCTTTCCTCCGAAAGACTATACGTCCATAACTTCTCGACTCA
CCAGCGAGTTATGGAGAAACTCGGAGAAATCGGTAGTGCA
>AT1G07150.2 | chr1:2190983-2193982 REVERSE LENGTH=3000
GATTTTTCTCTAATCTCTATGCTATAAATCATTAAGATTTCTCTAAAAAAGGATTAATTTCCCTTGAGATAAATAGCTTT
AAAAATAACCCAGATACAATGGGTTTATATGGGCCATATATATTTTTTGTCATAAGAAATCGGCCCATAGTTAGCTTCAA
TTCAACGCCGTATAACTATGAGTCGTTCCGATTTCCTGTGTTGCGAAACCCCCAAATTCTCTTCTCTCTATCTCTCTCGC
GTACGCCGCACCGTAGCGACCAATTGAATCCACGAGGAAATCTCAGTAAATACTATGGCGACCAACGAACCCGAGCACGA
GCACAGAGACGAGGAAGAGGCCGGAGCTAACGAGGATGAGGACACCGGAGCTCAGGTCGCTCCGATCGTTAGGCTTGAGG
AGGTTGCCGTCACTACCGGCGAGGAAGACGAAGATGCCGTCCTTGATCTGTAAGTGTTTTTCTTAATTGGTGTTTATAGT
TTTTCTGATCTAGGTCAACTGGATCTGATCGAATTTATAAGGTTTAGCTTTTGGTGTGTTTGACTGAATTTTTGTTTGTG
AATCTAAAGGAAATCGAAGCTTTATCGATTCGATAAGGATGCGAATCAGTGGAAGGAGAGAGGAGCTGGTACTGTGAAGT
TCTTAAAGCATAAGAACACTGGGAAGATTCGTCTCGTTATGAGGCAATCTAAAACTTTGAAGATCTGTGCTAATCACTTC
GGTATAATTTCTATTTGGACTACTTTGTGTTGTTTTTGAGTTGCATCTGGATCTGTATTTAGGTTACTGTTTCCTTATCT
AGTCTTATGCTTCTGATATTTCTGCAGTTAAATCGGGCATGAGTGTTCAGGAACACGTTGGGAATGAAAAGTCATGTGTG
TGGCACGCTCGTGACTTTGCTGATGGTGAACTCAAGGATGAGCTTTTCTGTATCCGATTTGCTTCTATTGAGAGTGAGTA
TGAAACCGAATTTTGTAATGGCTTGTGTTTTGCCTTATTTAGTCTCAGTTGGTTTGATAGATTCACGGATTAGATTACTG
ATGGATCTTGACCTTAGCATTGCTATATGGCTACTTTGTTAATTGGAGGTTCTCAAAGCTTCCATCATAGGCATGCGTTA
TTGGGTTCAGGAAATATCAAAATAAGTACTGTGGCGGTTAGGTTGTGGTATTGCATTGTAAAGAGATAATATTGTTCTTG
AGGTGGTCAAGTATGTATTTAGGCTGCAACTAATTTGATATGCCAACATGGTCGACTGTTTCTTTTTTTATTTTGGGTAA
ATATTATCAGTAGTTTCTGAGCTGTTGATCATATTAACCGGGAAAAGTAGAGATGCTTGTGGGTAATCAAATCTTATTTT
CCTTGTCAGATTGCAAAACATTTATGCAAAAGTTCAAGGAAGTTGCTGAGTCTGAAGAAGAGAAAGAAGAGAGCAAAGAT
GCCGCTGACACTGCTGGCCTTCTTGAGAAATTGACTGTGGAAGAGACAAAAACGGAGGAGAAAACCGAAGCGAAAGCTGT
GGAGACGGCAAAGACTGAAGTGAAAGCAGAAGAAAAGAAAGAGAGCGAGGCAGAGAAATCTGGTGAAGCAAAGAAAACAG
AAGAAAGTGGTCCCTCAACATAAGAAGCGTCATCATTTAAGTTGCCAAATCCTGGCGAGGTAATTAAGCCTCGAAATGTT
TTGATGCATCATGAGTCTACCATTGTCTTGGCACTATCTATCTATACATGTTTTGTCGAGTCATATCAAGTGGTTGGGGG
ATCGCTTGGGGTCGGGTTTTACTGAATGCTGAGTCGTTATGGGTCTAATAGTTTTTGAGTCTAAAGTGTCGGGTGATATG
AGAGATTTGGGTGAAATATTTTTTCATGTTGGTTATCTGAAAGAGTACATTGGTTTCATTGTTTTAAGTTTTCTCATGGA
TCCTTTTTGGATGGTCTTATTTTGAGGATACAAATGTGTTTGTCCATGGACAAGAATCAGAAGTCTCCATTTTTTTTTTT
TCAAAATTTAATGCATGTGATTTTTTAATCTTAAGGTAATTGCCAATTGTTTGACAAAAAAAAGGTAATTGCCAATCTAC
TTTGCTCTCTTGTGTTAGTCGATGCTAGTCTTGACCCTGATAAAGATCCAAAATGTATATTAACAGTATTCATAAAATTC
TTCAGTTATAACGAACTGTTCACGGAAAAAAAATGACATTGTACTATACTGTGCTAAAATTACCAAAGCATGATTTATAT
AAATCATATCCAGTAAGACCATATGTGAATGAATAACAATGGATTATGCTTAGGTTAAGATTTTATTAAATTTATAACAC
TTTTAAAATAAATTTGGAATAATACAAACATATAAACCATTCCTATAACACCATATTTAAACATAACAATGAATTGCTTG
GATTTCAAACTTTATTAAATTTGGATTTTAAATTTTAATTTGATTGAATTATACCCCCTTAATTGGATAAATTCAAATAT
GTCAACTTTTTTTTTTTGTAAGATTTTTTTATGGAAAAAAAAATTGATTATTCACTAAAAAGATGACAGGTTACTTATAA
TTTAATATATGTAAACCCTAAAAAGAAGAAAATAGTTTCTGTTTTCACTTTAGGTCTTATTATCTAAACTTCTTTAAGAA
AATCGCAATAAATTGGTTTGAGTTCTAACTTTAAACACATTAATATTTGTGTGCTATTTAAAAAATAATTTACAAAAAAA
AAAACAAATTGACAGAAAATATCAGGTTTTGTAATAAGATATTTCCTGATAAATATTTAGGGAATATAACATATCAAAAG
ATTCAAATTCTGAAAATCAAGAATGGTAGACATGTGAAAGTTGTCATCAATATGGTCCACTTTTCTTTGCTCTATAACCC
AAAATTGACCCTGACAGTCAACTTGTACACGCGGCCAAACCTTTTTATAATCATGCTATTTATTTCCTTCATTTTTATTC
TATTTGCTATCTAACTGATTTTTCATTAACATGATACCAG
>AT1G07150.1 | chr1:2191279-2194278 REVERSE LENGTH=3000
TGTGAAAAAATATTGCGACAAATGGTTTTGGTTCGTAAGCTGGTGGAAGACTCAAGAGGCCAAAAGAGACTTTGGTTTTA
TGCTTTAGAAGACTTTTGATTCATCCTAATAAGTATTCGGATTTTGGAGCATTTAAATGAATCATAGAGGGAACCGGACC
GGTTGAAGATGGTTGTTTGTTTCGACTAGGCCTGAAGGACCAAGGTTATGCATGTACGATTATGTATCAAACTGAACGAA
GTCGTTACATAGAGTTTAGCTCAAGCATATCATCATATTCTTTTTTCGATCTTTAAGATTTTTCTCTAATCTCTATGCTA
TAAATCATTAAGATTTCTCTAAAAAAGGATTAATTTCCCTTGAGATAAATAGCTTTAAAAATAACCCAGATACAATGGGT
TTATATGGGCCATATATATTTTTTGTCATAAGAAATCGGCCCATAGTTAGCTTCAATTCAACGCCGTATAACTATGAGTC
GTTCCGATTTCCTGTGTTGCGAAACCCCCAAATTCTCTTCTCTCTATCTCTCTCGCGTACGCCGCACCGTAGCGACCAAT
TGAATCCACGAGGAAATCTCAGTAAATACTATGGCGACCAACGAACCCGAGCACGAGCACAGAGACGAGGAAGAGGCCGG
AGCTAACGAGGATGAGGACACCGGAGCTCAGGTCGCTCCGATCGTTAGGCTTGAGGAGGTTGCCGTCACTACCGGCGAGG
AAGACGAAGATGCCGTCCTTGATCTGTAAGTGTTTTTCTTAATTGGTGTTTATAGTTTTTCTGATCTAGGTCAACTGGAT
CTGATCGAATTTATAAGGTTTAGCTTTTGGTGTGTTTGACTGAATTTTTGTTTGTGAATCTAAAGGAAATCGAAGCTTTA
TCGATTCGATAAGGATGCGAATCAGTGGAAGGAGAGAGGAGCTGGTACTGTGAAGTTCTTAAAGCATAAGAACACTGGGA
AGATTCGTCTCGTTATGAGGCAATCTAAAACTTTGAAGATCTGTGCTAATCACTTCGGTATAATTTCTATTTGGACTACT
TTGTGTTGTTTTTGAGTTGCATCTGGATCTGTATTTAGGTTACTGTTTCCTTATCTAGTCTTATGCTTCTGATATTTCTG
CAGTTAAATCGGGCATGAGTGTTCAGGAACACGTTGGGAATGAAAAGTCATGTGTGTGGCACGCTCGTGACTTTGCTGAT
GGTGAACTCAAGGATGAGCTTTTCTGTATCCGATTTGCTTCTATTGAGAGTGAGTATGAAACCGAATTTTGTAATGGCTT
GTGTTTTGCCTTATTTAGTCTCAGTTGGTTTGATAGATTCACGGATTAGATTACTGATGGATCTTGACCTTAGCATTGCT
ATATGGCTACTTTGTTAATTGGAGGTTCTCAAAGCTTCCATCATAGGCATGCGTTATTGGGTTCAGGAAATATCAAAATA
AGTACTGTGGCGGTTAGGTTGTGGTATTGCATTGTAAAGAGATAATATTGTTCTTGAGGTGGTCAAGTATGTATTTAGGC
TGCAACTAATTTGATATGCCAACATGGTCGACTGTTTCTTTTTTTATTTTGGGTAAATATTATCAGTAGTTTCTGAGCTG
TTGATCATATTAACCGGGAAAAGTAGAGATGCTTGTGGGTAATCAAATCTTATTTTCCTTGTCAGATTGCAAAACATTTA
TGCAAAAGTTCAAGGAAGTTGCTGAGTCTGAAGAAGAGAAAGAAGAGAGCAAAGATGCCGCTGACACTGCTGGCCTTCTT
GAGAAATTGACTGTGGAAGAGACAAAAACGGAGGAGAAAACCGAAGCGAAAGCTGTGGAGACGGCAAAGACTGAAGTGAA
AGCAGAAGAAAAGAAAGAGAGCGAGGCAGAGAAATCTGGTGAAGCAAAGAAAACAGAAGAAAGTGGTCCCTCAACATAAG
AAGCGTCATCATTTAAGTTGCCAAATCCTGGCGAGGTAATTAAGCCTCGAAATGTTTTGATGCATCATGAGTCTACCATT
GTCTTGGCACTATCTATCTATACATGTTTTGTCGAGTCATATCAAGTGGTTGGGGGATCGCTTGGGGTCGGGTTTTACTG
AATGCTGAGTCGTTATGGGTCTAATAGTTTTTGAGTCTAAAGTGTCGGGTGATATGAGAGATTTGGGTGAAATATTTTTT
CATGTTGGTTATCTGAAAGAGTACATTGGTTTCATTGTTTTAAGTTTTCTCATGGATCCTTTTTGGATGGTCTTATTTTG
AGGATACAAATGTGTTTGTCCATGGACAAGAATCAGAAGTCTCCATTTTTTTTTTTTCAAAATTTAATGCATGTGATTTT
TTAATCTTAAGGTAATTGCCAATTGTTTGACAAAAAAAAGGTAATTGCCAATCTACTTTGCTCTCTTGTGTTAGTCGATG
CTAGTCTTGACCCTGATAAAGATCCAAAATGTATATTAACAGTATTCATAAAATTCTTCAGTTATAACGAACTGTTCACG
GAAAAAAAATGACATTGTACTATACTGTGCTAAAATTACCAAAGCATGATTTATATAAATCATATCCAGTAAGACCATAT
GTGAATGAATAACAATGGATTATGCTTAGGTTAAGATTTTATTAAATTTATAACACTTTTAAAATAAATTTGGAATAATA
CAAACATATAAACCATTCCTATAACACCATATTTAAACATAACAATGAATTGCTTGGATTTCAAACTTTATTAAATTTGG
ATTTTAAATTTTAATTTGATTGAATTATACCCCCTTAATTGGATAAATTCAAATATGTCAACTTTTTTTTTTTGTAAGAT
TTTTTTATGGAAAAAAAAATTGATTATTCACTAAAAAGATGACAGGTTACTTATAATTTAATATATGTAAACCCTAAAAA
GAAGAAAATAGTTTCTGTTTTCACTTTAGGTCTTATTATCTAAACTTCTTTAAGAAAATCGCAATAAATTGGTTTGAGTT
CTAACTTTAAACACATTAATATTTGTGTGCTATTTAAAAA
>AT1G07160.1 | chr1:2195155-2198154 REVERSE LENGTH=3000
CCATAGGAGAAATGTAGAGACAGAATAACAACGTTAGAGTCTGAAGTCATTCTTAATTTCTTACATTTTATTTTTTATTG
TTTTCTAAGCATTCACTGTGAATGATTCACATATTCTTTTATTCGTTTTTAACTTCATTTAGTCATTTGAGCTGTTATGA
TACTTGTGTATACCATCTTAGACTGTCTTTACTCTCTATTGATAATCCTTATAGCCTTATAGGTCTTCTATGTAAAAACT
CGTTAAGGCTTGTAAGTTGTATGTGAGTACTTTACCACTCAATACATTATATATTACTACTCTTTTATGAGATAATGTGG
ATCGACTTAAATGTGTAGGCTAGTACTGGTTTGTTTCAAGAGTTCATAAAATTCATGTTTTGAAAGTTTTTTACTTTTAC
GTTTATATGGACGCGTATTTCTTAACTACGTTAGTTCATAAATATCTTAGGCTCTTAGCCATTACCTTAATCCTATAAAA
TATTGAAAAGTCTGAAAGTTTAGTACGGTATTAAGTACATAGTGCAATGTCATTTTCTTAAGTTGTTTTCCAAGTGGATT
CTCCTAGACATGCAAATTGGAAAATATGGTATGGGTCCTAAAAATCTTCAAATAATATCTTATGTTTTGGACATTTCTAG
TAATTTATTCACCCACACATATATAAAAGGTGAAATTAGTTGCCCTAAGAGGATATGGAAGCAGTGGTGGACCGTTCAAA
TAGCACTTCACGTTCGCGGAAGGTCAAAGCTTGGCCAGAGAAACAACAAACAAAGTACATATATAATTTAGTTGCGGCGG
CATTTTTTTTCTTTTGGAATTAATGGAAGAAAGGTTTCTGTATTTTGAAATAATTCAAAGATCAAAGAAAGATTATAGTG
CATGCATAAAAGTTCGAATTCTAATGGTTAGCTAAATCATTAGCAAGCTTTGACCAAACTTCAATCGTAGTTTCAAAACA
CTAAATTGATATGTTATCAAAACTTTGATCTTTCTACCACTACCAACCCACTATAAATCCCAAGAAAGATACTATTGTAG
TGATCTGGCTATTAACCATCCCAAGATTAATTCCCAACCAACGATCTCCTCAATTAAAAGTTAAAACCCTATCTTTTATT
TTCTACCTTCCATCTTCAACTCGATCTCCGTGATATCTTTGGATAACGTTTTTGAGTAAATTCTTGTGCTTCCTTCATGA
TCCCAACCAAACAAAGAATAAAAACTAATATAATATTTTCACTATGCGTGGAGGTTGATCAAGCACGTCAATTCCCAATA
TGTGTGTTCAGACAACTCGTTAATATGTCAAAGAACGTGAGCCAACCGCTTCATGCCACGTAAGTTTCCAAATGGACCCC
CATTTTTAAAACCCAACCCCTTTCGGCAACCTCTTCCTTCATCTCCAACCCCTTTGACAACTCCGATAATTTATTCGGAT
ATCATCTACTTCGCGTATATATTCTGTTACTGTACACCCTCACCTTCTTTATGTTAATTGTTTGACGAATATAAATTAAT
TTATGTCCATTGCTTATGATTGGCTAAGACATGGTTTGGATTCATGAATCCTTGATAATGATTTGTACGTACGTCGACTA
CCGTATATTCCATGTCTGATCATGTCTTCAGGTCAACCAAATAGAAACATACCAGAAATAAGTCAATAAATCAAGCGTTC
CAAATCTATAGGCACGTTTTTGTTCATTTGTCTTCTCCACGATCGGTGATCCGATCACTTAAGTAAAGAGACGATTTTTT
AAATGTTGAGGTTATAAAAACGAAAACGATTGCGTGAAGCTAGAGGGTGTGTGTGATTTTATCTTTGCTGAGTAAAATAT
TAGCGGACAAGATCAAACCGCAACTTGAGTCTTGGTGGATAAGGATTAAGGAGACAGGGCAAGTGCATTGTTTCTTAAAA
ACATCCCAAGAACTTCTCCAAGTGTCATTAGGAGTGACATAAAACATTTTCTTCTAATTTCTAAAATGATCCTTTTTCTG
ATTTATTTGTTCTCTTTTCAAAACGACTAATCATTCCATAAAAGTAAAAAATTTGTAAGGATTAAGTCTAGATTTCAATA
GATGTATATATAATTAAAATTGTTAAAATCCAAACCGACCATCGAACATGGTATAATTTGTTCAAAAATCTAATGATAGA
CTCGAAAGTTTGTGTTGTACATGACATATCCACGTGGGAAATTTTACAAAGATGAGACTTTACAAATCGAAAAGACAAGT
GTACAAGAATAGTCCATGTCAGAAACAAAAAAAATTGCAACTTTATTTCACGTTCACATTTTCTGTTTTGCAGTTCCAAA
ACACGCATATAAATAGCTTCGTGTTGCACAAGTACGACATATGAAAGTTGGCACACATGGAGAAACAGAGCATCAGAAAC
ACTTGTTCTTCTTCTTTAATGTTATCCTCACCATCTTCTTTTTGGGTTCGTGGTGCGTGTATCGGCAGAGGTTGTTTCGG
TGCAGTTAGTACGGCGATCAGCAAAACCAACGGTGAAGTTTTCGCCGTGAAATCCGTGGATCTCGCCACGAGTCTCCCCA
CTCAATCAGAGTCTCTCGAGAACGAAATATCTGTCTTCCGCTCGCTAAAGCCTCACCCTTACATCGTGAAGTTTCTCGGC
GACGGAGTCTCGAAAGAAGGAACGACGACGTTTAGGAATCTCTACTTAGAGTATCTCCCAAACGGTGACGTGGCTAGTCA
CAGAGCCGGAGGAAAAATCGAAGACGAGACTCTGCTCCAGCGTTACACGGCGTGTCTTGTCTCTGCTCTCCGCCACGTAC
ACTCTCAAGGATTCGTTCACTGCGACGTCAAGGCGAGGAACATCCTCGTCAGCCAAAGCTCCATGGTCAAGTTAGCCGAT
TTTGGGTCGGCGTTCAGAATCCACACACCGAGGGCTCTGATCACGCCACGTGGAAGTCCGCTTTGGATGGCTCCGGAGGT
GATCAGACGAGAGTACCAAGGTCCGGAGAGTGACGTCTGG
>AT1G07170.3 | chr1:2201019-2204018 FORWARD LENGTH=3000
TAGTTTGTTGTTACTTGAGCTATTGATCTTTTATTTATTGATGCTAGGAAAGTGTCTGTACTTGTCTTGTTTGTGTTAAG
GAAATTTTATCCGGTGAAGTAATTTAAGACATGGGTTCAAACTAAGGATTATGGTTTGTTGATTTAGTCAGCCTTATTAC
CATTGCTATGGTTGGTTACTGTTTCTTAAGTGGTTGTCAATTATGTGATTGTTAGCGTTTGGTTGTCCATAAATATGATT
CAGTTGGTGGATTAGGCCTCGGAAGTTTTCTGGAGAAACACCGTCCCTCTGTGTTTGCCAATGAATTATCTGACTCACAA
AATTAACGTAATCTTGTGTATAAATCAACTTCATTCTTTTAAGTTTTAACAGCATTACCACTTGTGAATTCAGCTATGAT
TGAATACATAGCTGGGCGATAACTATAATTTTCTAGATAAATGTCAACTTAAAACTTTAAAGAATACGCAATAACTCTGA
CTCTCTAACGTCGACAAAAAGGTTATCATCCATTACATAAAAAACCCCACATGATCGTCAGAATTCAGAAATATTCGTTT
TCAAAGTAAGGAAACCCCAAAATCCCTTTTTTGGGCCAAAAATATAGACGTTGACTTTTTATATCGGACGGTGCCTGTAA
GTCAACTGCCCATGCATGTTCGCTTCGTTTATGTGTTAACTGTTAACTTAACAGTGTGGAATCCACAATTTGTCTGCAAT
AGTCAACTCCTATCTCCAATAAGACAATGACACGTGTTAAACATCAGCTACTTTATTTCGAAACAGATCCTGTATTTCTA
GCCGAATTAATTCAATCATAATCTAAATAATTGCTATTTACGAGTCAAAAAATATTTAGACGAAAATTTGATATTGTAGC
TAGCCATTAAGAAAAACGTTAATTTGTAAGAAACGTTTACGCTGATGATTTATTCAGGGAAGACCACTGAAACAATGAAA
CACAAGATTTATATAGTGATGTAAAATGTTGTAATAGACAGACTTTTAATATCAAAATATTTCAAACCACATGCCTTTGC
AGGTATCTACACCAATCTTTAATCAAAATGTTTTAAATTTTGTTGTGCCCTAATTCCTTATAAATGTATTTTGCTCGAAT
TTGGGTTAGACATTCAAAATGATATGTTTGTAGGAATGCTTCCATGTCAATAAATTGCACTATTCCGGTTATGTAGCACT
GTCCGAAATATATATATTAAAGTAGTTTGAAAAATAAGGTTAATTAATCTTTATTATTAATGAATACATTTCCATTTCAC
GTTTATAAAAGGAGAGGGTTACGAGAGATATAGTTGAATAGAGAAGAGAAAGAGGAAGAGAAAAAGGGGAAAGAGAAGAG
AAGATGGTTTTTTGTTATGCAATTCGGCTGTGTTTATGCATTTTCTTGGCACTTTCAATCGTCTCTTCGGCTCGACTAAC
TTTTTCATTTTCAGGTAAGAGAAATCGAGCTCATCATCCTATCTACATACAGAAAAGATCAAATTTTGGAGTTGTATATA
AACTCCTCATTCGAATTTTGAAATCCATAATAGTATATCGTTGGATTAATTACTTTCGTAATTATCTAAGTTTTAGCTTC
GTAATATATGTTAAACCTGCATGCATGACAGAAAACGAAAAGATGATGGTGAGGGGTAGATCATTGATGGTGAGCACCAA
CGACTACGGCGAGCCATCGGCCAACGCCAAACACAATCCACCTGGAAGGCGTCGTGGAGGAGGTCGGAGAGGGTAAATAA
ATAAAAAGATAAAAATAAAAAAATATGGTTTTGGATACATTTAAGATCTTTAATTTTACTCATTTTCTCTCAGTATGTCA
TCTCTTTATATACTGAACAATAAAAACCTTCCATCAAATAATACGTTCTGATACATTAATAAATTAGTAATGAACACCTA
GACTCGTATCTTCTAATCTCAATGTTTAATGAATGGTAAAAATAATTATTTAATTTTCCGTGGTCAACAATGCATAATCT
TTTTATTTATTTTGTCTTCTTACCTTTCAAAAATTTCTCAACTTGTCAACAGAAAAAATAAAAATCCCAATAACAAAGGT
GACAACCGAAACAGAAGCACATGACCACAATGCTAAAGATGGATAAAAAAAATAGAGCAAAAAGAAAGACAAAAATTTCA
GTAGTCAAGAGTATAATTAAGCACGTATAATTTGCAAAATTTTTATTTTATTTTTATGAACCGTTTGGTGTATATATATA
ATCCTTGCTTTCCAGTTTTGATGATCTTTTTGTGCTACTTTGTATGCGGTTAAAGATTGTTGTAATAGGCAAAGAAATCT
TAAGTAATGCCTCAGCTGTTAAACGTTGTGATCTCCTCTGTTCAAAATATTTCAAGTTGATCTTACTTATGGTAATGCTC
TACTCGTGATTGTGAGTTTGAACTAGTCACTGTTAAGGTTTTCTTTATAATTGATTGTCAAGCTAATGAATAAGTTTGTG
AATGAGGTTTTAGAAAGATGCATGATTGGAAGTTGTGTTTAGTAAATGCTTCTCATTACAACTAGAATTTACTATAGAAT
CATAGAACGGCCATAACCAAACTTCATGAGTCCGGTGATATTATTGGAATAGAATTCACATAATTTTCATACTTTTGTTA
CTTAGACTGTCTACATAATGCCACATAATGAAAATTTGAATTAGAAAACTTGAATACTAAATCTACAGATATTTCAAGTG
ACTTCTAATGTATGACAATAAGACATTAAGACCCCTTCCATATCATGACCATTTCAAACTCGTGTCAATATGTAACCCAT
TTATCGTGGGCCATAAACCCAAAATAATAAATCATGTATATAAACGGGCTATTGGGCCATAAACTAGTGATAATAAGCTT
TGGGGCGACGATCTCTGGATACGTCACCCCTCGCGATACAATTACAACCGATCAAGGTCAGCGAATACTCCGACATCCTT
TTCTTGCGGCCCACATCGGTCTTTAGTGAATCACATGTTT
>AT1G07170.1 | chr1:2201019-2204018 FORWARD LENGTH=3000
TAGTTTGTTGTTACTTGAGCTATTGATCTTTTATTTATTGATGCTAGGAAAGTGTCTGTACTTGTCTTGTTTGTGTTAAG
GAAATTTTATCCGGTGAAGTAATTTAAGACATGGGTTCAAACTAAGGATTATGGTTTGTTGATTTAGTCAGCCTTATTAC
CATTGCTATGGTTGGTTACTGTTTCTTAAGTGGTTGTCAATTATGTGATTGTTAGCGTTTGGTTGTCCATAAATATGATT
CAGTTGGTGGATTAGGCCTCGGAAGTTTTCTGGAGAAACACCGTCCCTCTGTGTTTGCCAATGAATTATCTGACTCACAA
AATTAACGTAATCTTGTGTATAAATCAACTTCATTCTTTTAAGTTTTAACAGCATTACCACTTGTGAATTCAGCTATGAT
TGAATACATAGCTGGGCGATAACTATAATTTTCTAGATAAATGTCAACTTAAAACTTTAAAGAATACGCAATAACTCTGA
CTCTCTAACGTCGACAAAAAGGTTATCATCCATTACATAAAAAACCCCACATGATCGTCAGAATTCAGAAATATTCGTTT
TCAAAGTAAGGAAACCCCAAAATCCCTTTTTTGGGCCAAAAATATAGACGTTGACTTTTTATATCGGACGGTGCCTGTAA
GTCAACTGCCCATGCATGTTCGCTTCGTTTATGTGTTAACTGTTAACTTAACAGTGTGGAATCCACAATTTGTCTGCAAT
AGTCAACTCCTATCTCCAATAAGACAATGACACGTGTTAAACATCAGCTACTTTATTTCGAAACAGATCCTGTATTTCTA
GCCGAATTAATTCAATCATAATCTAAATAATTGCTATTTACGAGTCAAAAAATATTTAGACGAAAATTTGATATTGTAGC
TAGCCATTAAGAAAAACGTTAATTTGTAAGAAACGTTTACGCTGATGATTTATTCAGGGAAGACCACTGAAACAATGAAA
CACAAGATTTATATAGTGATGTAAAATGTTGTAATAGACAGACTTTTAATATCAAAATATTTCAAACCACATGCCTTTGC
AGGTATCTACACCAATCTTTAATCAAAATGTTTTAAATTTTGTTGTGCCCTAATTCCTTATAAATGTATTTTGCTCGAAT
TTGGGTTAGACATTCAAAATGATATGTTTGTAGGAATGCTTCCATGTCAATAAATTGCACTATTCCGGTTATGTAGCACT
GTCCGAAATATATATATTAAAGTAGTTTGAAAAATAAGGTTAATTAATCTTTATTATTAATGAATACATTTCCATTTCAC
GTTTATAAAAGGAGAGGGTTACGAGAGATATAGTTGAATAGAGAAGAGAAAGAGGAAGAGAAAAAGGGGAAAGAGAAGAG
AAGATGGTTTTTTGTTATGCAATTCGGCTGTGTTTATGCATTTTCTTGGCACTTTCAATCGTCTCTTCGGCTCGACTAAC
TTTTTCATTTTCAGGTAAGAGAAATCGAGCTCATCATCCTATCTACATACAGAAAAGATCAAATTTTGGAGTTGTATATA
AACTCCTCATTCGAATTTTGAAATCCATAATAGTATATCGTTGGATTAATTACTTTCGTAATTATCTAAGTTTTAGCTTC
GTAATATATGTTAAACCTGCATGCATGACAGAAAACGAAAAGATGATGGTGAGGGGTAGATCATTGATGGTGAGCACCAA
CGACTACGGCGAGCCATCGGCCAACGCCAAACACAATCCACCTGGAAGGCGTCGTGGAGGAGGTCGGAGAGGGTAAATAA
ATAAAAAGATAAAAATAAAAAAATATGGTTTTGGATACATTTAAGATCTTTAATTTTACTCATTTTCTCTCAGTATGTCA
TCTCTTTATATACTGAACAATAAAAACCTTCCATCAAATAATACGTTCTGATACATTAATAAATTAGTAATGAACACCTA
GACTCGTATCTTCTAATCTCAATGTTTAATGAATGGTAAAAATAATTATTTAATTTTCCGTGGTCAACAATGCATAATCT
TTTTATTTATTTTGTCTTCTTACCTTTCAAAAATTTCTCAACTTGTCAACAGAAAAAATAAAAATCCCAATAACAAAGGT
GACAACCGAAACAGAAGCACATGACCACAATGCTAAAGATGGATAAAAAAAATAGAGCAAAAAGAAAGACAAAAATTTCA
GTAGTCAAGAGTATAATTAAGCACGTATAATTTGCAAAATTTTTATTTTATTTTTATGAACCGTTTGGTGTATATATATA
ATCCTTGCTTTCCAGTTTTGATGATCTTTTTGTGCTACTTTGTATGCGGTTAAAGATTGTTGTAATAGGCAAAGAAATCT
TAAGTAATGCCTCAGCTGTTAAACGTTGTGATCTCCTCTGTTCAAAATATTTCAAGTTGATCTTACTTATGGTAATGCTC
TACTCGTGATTGTGAGTTTGAACTAGTCACTGTTAAGGTTTTCTTTATAATTGATTGTCAAGCTAATGAATAAGTTTGTG
AATGAGGTTTTAGAAAGATGCATGATTGGAAGTTGTGTTTAGTAAATGCTTCTCATTACAACTAGAATTTACTATAGAAT
CATAGAACGGCCATAACCAAACTTCATGAGTCCGGTGATATTATTGGAATAGAATTCACATAATTTTCATACTTTTGTTA
CTTAGACTGTCTACATAATGCCACATAATGAAAATTTGAATTAGAAAACTTGAATACTAAATCTACAGATATTTCAAGTG
ACTTCTAATGTATGACAATAAGACATTAAGACCCCTTCCATATCATGACCATTTCAAACTCGTGTCAATATGTAACCCAT
TTATCGTGGGCCATAAACCCAAAATAATAAATCATGTATATAAACGGGCTATTGGGCCATAAACTAGTGATAATAAGCTT
TGGGGCGACGATCTCTGGATACGTCACCCCTCGCGATACAATTACAACCGATCAAGGTCAGCGAATACTCCGACATCCTT
TTCTTGCGGCCCACATCGGTCTTTAGTGAATCACATGTTT
>AT1G07170.5 | chr1:2201019-2204018 FORWARD LENGTH=3000
TAGTTTGTTGTTACTTGAGCTATTGATCTTTTATTTATTGATGCTAGGAAAGTGTCTGTACTTGTCTTGTTTGTGTTAAG
GAAATTTTATCCGGTGAAGTAATTTAAGACATGGGTTCAAACTAAGGATTATGGTTTGTTGATTTAGTCAGCCTTATTAC
CATTGCTATGGTTGGTTACTGTTTCTTAAGTGGTTGTCAATTATGTGATTGTTAGCGTTTGGTTGTCCATAAATATGATT
CAGTTGGTGGATTAGGCCTCGGAAGTTTTCTGGAGAAACACCGTCCCTCTGTGTTTGCCAATGAATTATCTGACTCACAA
AATTAACGTAATCTTGTGTATAAATCAACTTCATTCTTTTAAGTTTTAACAGCATTACCACTTGTGAATTCAGCTATGAT
TGAATACATAGCTGGGCGATAACTATAATTTTCTAGATAAATGTCAACTTAAAACTTTAAAGAATACGCAATAACTCTGA
CTCTCTAACGTCGACAAAAAGGTTATCATCCATTACATAAAAAACCCCACATGATCGTCAGAATTCAGAAATATTCGTTT
TCAAAGTAAGGAAACCCCAAAATCCCTTTTTTGGGCCAAAAATATAGACGTTGACTTTTTATATCGGACGGTGCCTGTAA
GTCAACTGCCCATGCATGTTCGCTTCGTTTATGTGTTAACTGTTAACTTAACAGTGTGGAATCCACAATTTGTCTGCAAT
AGTCAACTCCTATCTCCAATAAGACAATGACACGTGTTAAACATCAGCTACTTTATTTCGAAACAGATCCTGTATTTCTA
GCCGAATTAATTCAATCATAATCTAAATAATTGCTATTTACGAGTCAAAAAATATTTAGACGAAAATTTGATATTGTAGC
TAGCCATTAAGAAAAACGTTAATTTGTAAGAAACGTTTACGCTGATGATTTATTCAGGGAAGACCACTGAAACAATGAAA
CACAAGATTTATATAGTGATGTAAAATGTTGTAATAGACAGACTTTTAATATCAAAATATTTCAAACCACATGCCTTTGC
AGGTATCTACACCAATCTTTAATCAAAATGTTTTAAATTTTGTTGTGCCCTAATTCCTTATAAATGTATTTTGCTCGAAT
TTGGGTTAGACATTCAAAATGATATGTTTGTAGGAATGCTTCCATGTCAATAAATTGCACTATTCCGGTTATGTAGCACT
GTCCGAAATATATATATTAAAGTAGTTTGAAAAATAAGGTTAATTAATCTTTATTATTAATGAATACATTTCCATTTCAC
GTTTATAAAAGGAGAGGGTTACGAGAGATATAGTTGAATAGAGAAGAGAAAGAGGAAGAGAAAAAGGGGAAAGAGAAGAG
AAGATGGTTTTTTGTTATGCAATTCGGCTGTGTTTATGCATTTTCTTGGCACTTTCAATCGTCTCTTCGGCTCGACTAAC
TTTTTCATTTTCAGGTAAGAGAAATCGAGCTCATCATCCTATCTACATACAGAAAAGATCAAATTTTGGAGTTGTATATA
AACTCCTCATTCGAATTTTGAAATCCATAATAGTATATCGTTGGATTAATTACTTTCGTAATTATCTAAGTTTTAGCTTC
GTAATATATGTTAAACCTGCATGCATGACAGAAAACGAAAAGATGATGGTGAGGGGTAGATCATTGATGGTGAGCACCAA
CGACTACGGCGAGCCATCGGCCAACGCCAAACACAATCCACCTGGAAGGCGTCGTGGAGGAGGTCGGAGAGGGTAAATAA
ATAAAAAGATAAAAATAAAAAAATATGGTTTTGGATACATTTAAGATCTTTAATTTTACTCATTTTCTCTCAGTATGTCA
TCTCTTTATATACTGAACAATAAAAACCTTCCATCAAATAATACGTTCTGATACATTAATAAATTAGTAATGAACACCTA
GACTCGTATCTTCTAATCTCAATGTTTAATGAATGGTAAAAATAATTATTTAATTTTCCGTGGTCAACAATGCATAATCT
TTTTATTTATTTTGTCTTCTTACCTTTCAAAAATTTCTCAACTTGTCAACAGAAAAAATAAAAATCCCAATAACAAAGGT
GACAACCGAAACAGAAGCACATGACCACAATGCTAAAGATGGATAAAAAAAATAGAGCAAAAAGAAAGACAAAAATTTCA
GTAGTCAAGAGTATAATTAAGCACGTATAATTTGCAAAATTTTTATTTTATTTTTATGAACCGTTTGGTGTATATATATA
ATCCTTGCTTTCCAGTTTTGATGATCTTTTTGTGCTACTTTGTATGCGGTTAAAGATTGTTGTAATAGGCAAAGAAATCT
TAAGTAATGCCTCAGCTGTTAAACGTTGTGATCTCCTCTGTTCAAAATATTTCAAGTTGATCTTACTTATGGTAATGCTC
TACTCGTGATTGTGAGTTTGAACTAGTCACTGTTAAGGTTTTCTTTATAATTGATTGTCAAGCTAATGAATAAGTTTGTG
AATGAGGTTTTAGAAAGATGCATGATTGGAAGTTGTGTTTAGTAAATGCTTCTCATTACAACTAGAATTTACTATAGAAT
CATAGAACGGCCATAACCAAACTTCATGAGTCCGGTGATATTATTGGAATAGAATTCACATAATTTTCATACTTTTGTTA
CTTAGACTGTCTACATAATGCCACATAATGAAAATTTGAATTAGAAAACTTGAATACTAAATCTACAGATATTTCAAGTG
ACTTCTAATGTATGACAATAAGACATTAAGACCCCTTCCATATCATGACCATTTCAAACTCGTGTCAATATGTAACCCAT
TTATCGTGGGCCATAAACCCAAAATAATAAATCATGTATATAAACGGGCTATTGGGCCATAAACTAGTGATAATAAGCTT
TGGGGCGACGATCTCTGGATACGTCACCCCTCGCGATACAATTACAACCGATCAAGGTCAGCGAATACTCCGACATCCTT
TTCTTGCGGCCCACATCGGTCTTTAGTGAATCACATGTTT
>AT1G07170.2 | chr1:2201019-2204018 FORWARD LENGTH=3000
TAGTTTGTTGTTACTTGAGCTATTGATCTTTTATTTATTGATGCTAGGAAAGTGTCTGTACTTGTCTTGTTTGTGTTAAG
GAAATTTTATCCGGTGAAGTAATTTAAGACATGGGTTCAAACTAAGGATTATGGTTTGTTGATTTAGTCAGCCTTATTAC
CATTGCTATGGTTGGTTACTGTTTCTTAAGTGGTTGTCAATTATGTGATTGTTAGCGTTTGGTTGTCCATAAATATGATT
CAGTTGGTGGATTAGGCCTCGGAAGTTTTCTGGAGAAACACCGTCCCTCTGTGTTTGCCAATGAATTATCTGACTCACAA
AATTAACGTAATCTTGTGTATAAATCAACTTCATTCTTTTAAGTTTTAACAGCATTACCACTTGTGAATTCAGCTATGAT
TGAATACATAGCTGGGCGATAACTATAATTTTCTAGATAAATGTCAACTTAAAACTTTAAAGAATACGCAATAACTCTGA
CTCTCTAACGTCGACAAAAAGGTTATCATCCATTACATAAAAAACCCCACATGATCGTCAGAATTCAGAAATATTCGTTT
TCAAAGTAAGGAAACCCCAAAATCCCTTTTTTGGGCCAAAAATATAGACGTTGACTTTTTATATCGGACGGTGCCTGTAA
GTCAACTGCCCATGCATGTTCGCTTCGTTTATGTGTTAACTGTTAACTTAACAGTGTGGAATCCACAATTTGTCTGCAAT
AGTCAACTCCTATCTCCAATAAGACAATGACACGTGTTAAACATCAGCTACTTTATTTCGAAACAGATCCTGTATTTCTA
GCCGAATTAATTCAATCATAATCTAAATAATTGCTATTTACGAGTCAAAAAATATTTAGACGAAAATTTGATATTGTAGC
TAGCCATTAAGAAAAACGTTAATTTGTAAGAAACGTTTACGCTGATGATTTATTCAGGGAAGACCACTGAAACAATGAAA
CACAAGATTTATATAGTGATGTAAAATGTTGTAATAGACAGACTTTTAATATCAAAATATTTCAAACCACATGCCTTTGC
AGGTATCTACACCAATCTTTAATCAAAATGTTTTAAATTTTGTTGTGCCCTAATTCCTTATAAATGTATTTTGCTCGAAT
TTGGGTTAGACATTCAAAATGATATGTTTGTAGGAATGCTTCCATGTCAATAAATTGCACTATTCCGGTTATGTAGCACT
GTCCGAAATATATATATTAAAGTAGTTTGAAAAATAAGGTTAATTAATCTTTATTATTAATGAATACATTTCCATTTCAC
GTTTATAAAAGGAGAGGGTTACGAGAGATATAGTTGAATAGAGAAGAGAAAGAGGAAGAGAAAAAGGGGAAAGAGAAGAG
AAGATGGTTTTTTGTTATGCAATTCGGCTGTGTTTATGCATTTTCTTGGCACTTTCAATCGTCTCTTCGGCTCGACTAAC
TTTTTCATTTTCAGGTAAGAGAAATCGAGCTCATCATCCTATCTACATACAGAAAAGATCAAATTTTGGAGTTGTATATA
AACTCCTCATTCGAATTTTGAAATCCATAATAGTATATCGTTGGATTAATTACTTTCGTAATTATCTAAGTTTTAGCTTC
GTAATATATGTTAAACCTGCATGCATGACAGAAAACGAAAAGATGATGGTGAGGGGTAGATCATTGATGGTGAGCACCAA
CGACTACGGCGAGCCATCGGCCAACGCCAAACACAATCCACCTGGAAGGCGTCGTGGAGGAGGTCGGAGAGGGTAAATAA
ATAAAAAGATAAAAATAAAAAAATATGGTTTTGGATACATTTAAGATCTTTAATTTTACTCATTTTCTCTCAGTATGTCA
TCTCTTTATATACTGAACAATAAAAACCTTCCATCAAATAATACGTTCTGATACATTAATAAATTAGTAATGAACACCTA
GACTCGTATCTTCTAATCTCAATGTTTAATGAATGGTAAAAATAATTATTTAATTTTCCGTGGTCAACAATGCATAATCT
TTTTATTTATTTTGTCTTCTTACCTTTCAAAAATTTCTCAACTTGTCAACAGAAAAAATAAAAATCCCAATAACAAAGGT
GACAACCGAAACAGAAGCACATGACCACAATGCTAAAGATGGATAAAAAAAATAGAGCAAAAAGAAAGACAAAAATTTCA
GTAGTCAAGAGTATAATTAAGCACGTATAATTTGCAAAATTTTTATTTTATTTTTATGAACCGTTTGGTGTATATATATA
ATCCTTGCTTTCCAGTTTTGATGATCTTTTTGTGCTACTTTGTATGCGGTTAAAGATTGTTGTAATAGGCAAAGAAATCT
TAAGTAATGCCTCAGCTGTTAAACGTTGTGATCTCCTCTGTTCAAAATATTTCAAGTTGATCTTACTTATGGTAATGCTC
TACTCGTGATTGTGAGTTTGAACTAGTCACTGTTAAGGTTTTCTTTATAATTGATTGTCAAGCTAATGAATAAGTTTGTG
AATGAGGTTTTAGAAAGATGCATGATTGGAAGTTGTGTTTAGTAAATGCTTCTCATTACAACTAGAATTTACTATAGAAT
CATAGAACGGCCATAACCAAACTTCATGAGTCCGGTGATATTATTGGAATAGAATTCACATAATTTTCATACTTTTGTTA
CTTAGACTGTCTACATAATGCCACATAATGAAAATTTGAATTAGAAAACTTGAATACTAAATCTACAGATATTTCAAGTG
ACTTCTAATGTATGACAATAAGACATTAAGACCCCTTCCATATCATGACCATTTCAAACTCGTGTCAATATGTAACCCAT
TTATCGTGGGCCATAAACCCAAAATAATAAATCATGTATATAAACGGGCTATTGGGCCATAAACTAGTGATAATAAGCTT
TGGGGCGACGATCTCTGGATACGTCACCCCTCGCGATACAATTACAACCGATCAAGGTCAGCGAATACTCCGACATCCTT
TTCTTGCGGCCCACATCGGTCTTTAGTGAATCACATGTTT
>AT1G07170.4 | chr1:2201019-2204018 FORWARD LENGTH=3000
TAGTTTGTTGTTACTTGAGCTATTGATCTTTTATTTATTGATGCTAGGAAAGTGTCTGTACTTGTCTTGTTTGTGTTAAG
GAAATTTTATCCGGTGAAGTAATTTAAGACATGGGTTCAAACTAAGGATTATGGTTTGTTGATTTAGTCAGCCTTATTAC
CATTGCTATGGTTGGTTACTGTTTCTTAAGTGGTTGTCAATTATGTGATTGTTAGCGTTTGGTTGTCCATAAATATGATT
CAGTTGGTGGATTAGGCCTCGGAAGTTTTCTGGAGAAACACCGTCCCTCTGTGTTTGCCAATGAATTATCTGACTCACAA
AATTAACGTAATCTTGTGTATAAATCAACTTCATTCTTTTAAGTTTTAACAGCATTACCACTTGTGAATTCAGCTATGAT
TGAATACATAGCTGGGCGATAACTATAATTTTCTAGATAAATGTCAACTTAAAACTTTAAAGAATACGCAATAACTCTGA
CTCTCTAACGTCGACAAAAAGGTTATCATCCATTACATAAAAAACCCCACATGATCGTCAGAATTCAGAAATATTCGTTT
TCAAAGTAAGGAAACCCCAAAATCCCTTTTTTGGGCCAAAAATATAGACGTTGACTTTTTATATCGGACGGTGCCTGTAA
GTCAACTGCCCATGCATGTTCGCTTCGTTTATGTGTTAACTGTTAACTTAACAGTGTGGAATCCACAATTTGTCTGCAAT
AGTCAACTCCTATCTCCAATAAGACAATGACACGTGTTAAACATCAGCTACTTTATTTCGAAACAGATCCTGTATTTCTA
GCCGAATTAATTCAATCATAATCTAAATAATTGCTATTTACGAGTCAAAAAATATTTAGACGAAAATTTGATATTGTAGC
TAGCCATTAAGAAAAACGTTAATTTGTAAGAAACGTTTACGCTGATGATTTATTCAGGGAAGACCACTGAAACAATGAAA
CACAAGATTTATATAGTGATGTAAAATGTTGTAATAGACAGACTTTTAATATCAAAATATTTCAAACCACATGCCTTTGC
AGGTATCTACACCAATCTTTAATCAAAATGTTTTAAATTTTGTTGTGCCCTAATTCCTTATAAATGTATTTTGCTCGAAT
TTGGGTTAGACATTCAAAATGATATGTTTGTAGGAATGCTTCCATGTCAATAAATTGCACTATTCCGGTTATGTAGCACT
GTCCGAAATATATATATTAAAGTAGTTTGAAAAATAAGGTTAATTAATCTTTATTATTAATGAATACATTTCCATTTCAC
GTTTATAAAAGGAGAGGGTTACGAGAGATATAGTTGAATAGAGAAGAGAAAGAGGAAGAGAAAAAGGGGAAAGAGAAGAG
AAGATGGTTTTTTGTTATGCAATTCGGCTGTGTTTATGCATTTTCTTGGCACTTTCAATCGTCTCTTCGGCTCGACTAAC
TTTTTCATTTTCAGGTAAGAGAAATCGAGCTCATCATCCTATCTACATACAGAAAAGATCAAATTTTGGAGTTGTATATA
AACTCCTCATTCGAATTTTGAAATCCATAATAGTATATCGTTGGATTAATTACTTTCGTAATTATCTAAGTTTTAGCTTC
GTAATATATGTTAAACCTGCATGCATGACAGAAAACGAAAAGATGATGGTGAGGGGTAGATCATTGATGGTGAGCACCAA
CGACTACGGCGAGCCATCGGCCAACGCCAAACACAATCCACCTGGAAGGCGTCGTGGAGGAGGTCGGAGAGGGTAAATAA
ATAAAAAGATAAAAATAAAAAAATATGGTTTTGGATACATTTAAGATCTTTAATTTTACTCATTTTCTCTCAGTATGTCA
TCTCTTTATATACTGAACAATAAAAACCTTCCATCAAATAATACGTTCTGATACATTAATAAATTAGTAATGAACACCTA
GACTCGTATCTTCTAATCTCAATGTTTAATGAATGGTAAAAATAATTATTTAATTTTCCGTGGTCAACAATGCATAATCT
TTTTATTTATTTTGTCTTCTTACCTTTCAAAAATTTCTCAACTTGTCAACAGAAAAAATAAAAATCCCAATAACAAAGGT
GACAACCGAAACAGAAGCACATGACCACAATGCTAAAGATGGATAAAAAAAATAGAGCAAAAAGAAAGACAAAAATTTCA
GTAGTCAAGAGTATAATTAAGCACGTATAATTTGCAAAATTTTTATTTTATTTTTATGAACCGTTTGGTGTATATATATA
ATCCTTGCTTTCCAGTTTTGATGATCTTTTTGTGCTACTTTGTATGCGGTTAAAGATTGTTGTAATAGGCAAAGAAATCT
TAAGTAATGCCTCAGCTGTTAAACGTTGTGATCTCCTCTGTTCAAAATATTTCAAGTTGATCTTACTTATGGTAATGCTC
TACTCGTGATTGTGAGTTTGAACTAGTCACTGTTAAGGTTTTCTTTATAATTGATTGTCAAGCTAATGAATAAGTTTGTG
AATGAGGTTTTAGAAAGATGCATGATTGGAAGTTGTGTTTAGTAAATGCTTCTCATTACAACTAGAATTTACTATAGAAT
CATAGAACGGCCATAACCAAACTTCATGAGTCCGGTGATATTATTGGAATAGAATTCACATAATTTTCATACTTTTGTTA
CTTAGACTGTCTACATAATGCCACATAATGAAAATTTGAATTAGAAAACTTGAATACTAAATCTACAGATATTTCAAGTG
ACTTCTAATGTATGACAATAAGACATTAAGACCCCTTCCATATCATGACCATTTCAAACTCGTGTCAATATGTAACCCAT
TTATCGTGGGCCATAAACCCAAAATAATAAATCATGTATATAAACGGGCTATTGGGCCATAAACTAGTGATAATAAGCTT
TGGGGCGACGATCTCTGGATACGTCACCCCTCGCGATACAATTACAACCGATCAAGGTCAGCGAATACTCCGACATCCTT
TTCTTGCGGCCCACATCGGTCTTTAGTGAATCACATGTTT
>AT1G07170.6 | chr1:2201019-2204018 FORWARD LENGTH=3000
TAGTTTGTTGTTACTTGAGCTATTGATCTTTTATTTATTGATGCTAGGAAAGTGTCTGTACTTGTCTTGTTTGTGTTAAG
GAAATTTTATCCGGTGAAGTAATTTAAGACATGGGTTCAAACTAAGGATTATGGTTTGTTGATTTAGTCAGCCTTATTAC
CATTGCTATGGTTGGTTACTGTTTCTTAAGTGGTTGTCAATTATGTGATTGTTAGCGTTTGGTTGTCCATAAATATGATT
CAGTTGGTGGATTAGGCCTCGGAAGTTTTCTGGAGAAACACCGTCCCTCTGTGTTTGCCAATGAATTATCTGACTCACAA
AATTAACGTAATCTTGTGTATAAATCAACTTCATTCTTTTAAGTTTTAACAGCATTACCACTTGTGAATTCAGCTATGAT
TGAATACATAGCTGGGCGATAACTATAATTTTCTAGATAAATGTCAACTTAAAACTTTAAAGAATACGCAATAACTCTGA
```
