## Supplemental_Data1_Codes for "Expanding the synthetic biology toolbox with a library of constitutive and repressible promoters": Araport11_downstream_3000_translation_end_20160617 (part 5 of 154)

```
CTCTCTAACGTCGACAAAAAGGTTATCATCCATTACATAAAAAACCCCACATGATCGTCAGAATTCAGAAATATTCGTTT
TCAAAGTAAGGAAACCCCAAAATCCCTTTTTTGGGCCAAAAATATAGACGTTGACTTTTTATATCGGACGGTGCCTGTAA
GTCAACTGCCCATGCATGTTCGCTTCGTTTATGTGTTAACTGTTAACTTAACAGTGTGGAATCCACAATTTGTCTGCAAT
AGTCAACTCCTATCTCCAATAAGACAATGACACGTGTTAAACATCAGCTACTTTATTTCGAAACAGATCCTGTATTTCTA
GCCGAATTAATTCAATCATAATCTAAATAATTGCTATTTACGAGTCAAAAAATATTTAGACGAAAATTTGATATTGTAGC
TAGCCATTAAGAAAAACGTTAATTTGTAAGAAACGTTTACGCTGATGATTTATTCAGGGAAGACCACTGAAACAATGAAA
CACAAGATTTATATAGTGATGTAAAATGTTGTAATAGACAGACTTTTAATATCAAAATATTTCAAACCACATGCCTTTGC
AGGTATCTACACCAATCTTTAATCAAAATGTTTTAAATTTTGTTGTGCCCTAATTCCTTATAAATGTATTTTGCTCGAAT
TTGGGTTAGACATTCAAAATGATATGTTTGTAGGAATGCTTCCATGTCAATAAATTGCACTATTCCGGTTATGTAGCACT
GTCCGAAATATATATATTAAAGTAGTTTGAAAAATAAGGTTAATTAATCTTTATTATTAATGAATACATTTCCATTTCAC
GTTTATAAAAGGAGAGGGTTACGAGAGATATAGTTGAATAGAGAAGAGAAAGAGGAAGAGAAAAAGGGGAAAGAGAAGAG
AAGATGGTTTTTTGTTATGCAATTCGGCTGTGTTTATGCATTTTCTTGGCACTTTCAATCGTCTCTTCGGCTCGACTAAC
TTTTTCATTTTCAGGTAAGAGAAATCGAGCTCATCATCCTATCTACATACAGAAAAGATCAAATTTTGGAGTTGTATATA
AACTCCTCATTCGAATTTTGAAATCCATAATAGTATATCGTTGGATTAATTACTTTCGTAATTATCTAAGTTTTAGCTTC
GTAATATATGTTAAACCTGCATGCATGACAGAAAACGAAAAGATGATGGTGAGGGGTAGATCATTGATGGTGAGCACCAA
CGACTACGGCGAGCCATCGGCCAACGCCAAACACAATCCACCTGGAAGGCGTCGTGGAGGAGGTCGGAGAGGGTAAATAA
ATAAAAAGATAAAAATAAAAAAATATGGTTTTGGATACATTTAAGATCTTTAATTTTACTCATTTTCTCTCAGTATGTCA
TCTCTTTATATACTGAACAATAAAAACCTTCCATCAAATAATACGTTCTGATACATTAATAAATTAGTAATGAACACCTA
GACTCGTATCTTCTAATCTCAATGTTTAATGAATGGTAAAAATAATTATTTAATTTTCCGTGGTCAACAATGCATAATCT
TTTTATTTATTTTGTCTTCTTACCTTTCAAAAATTTCTCAACTTGTCAACAGAAAAAATAAAAATCCCAATAACAAAGGT
GACAACCGAAACAGAAGCACATGACCACAATGCTAAAGATGGATAAAAAAAATAGAGCAAAAAGAAAGACAAAAATTTCA
GTAGTCAAGAGTATAATTAAGCACGTATAATTTGCAAAATTTTTATTTTATTTTTATGAACCGTTTGGTGTATATATATA
ATCCTTGCTTTCCAGTTTTGATGATCTTTTTGTGCTACTTTGTATGCGGTTAAAGATTGTTGTAATAGGCAAAGAAATCT
TAAGTAATGCCTCAGCTGTTAAACGTTGTGATCTCCTCTGTTCAAAATATTTCAAGTTGATCTTACTTATGGTAATGCTC
TACTCGTGATTGTGAGTTTGAACTAGTCACTGTTAAGGTTTTCTTTATAATTGATTGTCAAGCTAATGAATAAGTTTGTG
AATGAGGTTTTAGAAAGATGCATGATTGGAAGTTGTGTTTAGTAAATGCTTCTCATTACAACTAGAATTTACTATAGAAT
CATAGAACGGCCATAACCAAACTTCATGAGTCCGGTGATATTATTGGAATAGAATTCACATAATTTTCATACTTTTGTTA
CTTAGACTGTCTACATAATGCCACATAATGAAAATTTGAATTAGAAAACTTGAATACTAAATCTACAGATATTTCAAGTG
ACTTCTAATGTATGACAATAAGACATTAAGACCCCTTCCATATCATGACCATTTCAAACTCGTGTCAATATGTAACCCAT
TTATCGTGGGCCATAAACCCAAAATAATAAATCATGTATATAAACGGGCTATTGGGCCATAAACTAGTGATAATAAGCTT
TGGGGCGACGATCTCTGGATACGTCACCCCTCGCGATACAATTACAACCGATCAAGGTCAGCGAATACTCCGACATCCTT
TTCTTGCGGCCCACATCGGTCTTTAGTGAATCACATGTTT
>AT1G07175.1 | chr1:2203123-2206122 FORWARD LENGTH=3000
CCACAATGCTAAAGATGGATAAAAAAAATAGAGCAAAAAGAAAGACAAAAATTTCAGTAGTCAAGAGTATAATTAAGCAC
GTATAATTTGCAAAATTTTTATTTTATTTTTATGAACCGTTTGGTGTATATATATAATCCTTGCTTTCCAGTTTTGATGA
TCTTTTTGTGCTACTTTGTATGCGGTTAAAGATTGTTGTAATAGGCAAAGAAATCTTAAGTAATGCCTCAGCTGTTAAAC
GTTGTGATCTCCTCTGTTCAAAATATTTCAAGTTGATCTTACTTATGGTAATGCTCTACTCGTGATTGTGAGTTTGAACT
AGTCACTGTTAAGGTTTTCTTTATAATTGATTGTCAAGCTAATGAATAAGTTTGTGAATGAGGTTTTAGAAAGATGCATG
ATTGGAAGTTGTGTTTAGTAAATGCTTCTCATTACAACTAGAATTTACTATAGAATCATAGAACGGCCATAACCAAACTT
CATGAGTCCGGTGATATTATTGGAATAGAATTCACATAATTTTCATACTTTTGTTACTTAGACTGTCTACATAATGCCAC
ATAATGAAAATTTGAATTAGAAAACTTGAATACTAAATCTACAGATATTTCAAGTGACTTCTAATGTATGACAATAAGAC
ATTAAGACCCCTTCCATATCATGACCATTTCAAACTCGTGTCAATATGTAACCCATTTATCGTGGGCCATAAACCCAAAA
TAATAAATCATGTATATAAACGGGCTATTGGGCCATAAACTAGTGATAATAAGCTTTGGGGCGACGATCTCTGGATACGT
CACCCCTCGCGATACAATTACAACCGATCAAGGTCAGCGAATACTCCGACATCCTTTTCTTGCGGCCCACATCGGTCTTT
AGTGAATCACATGTTTTTTCTATTGTCGTTTCTTGCGCATCAAGTTCTGCTGAGGTTTCTTGTTATTTTATTTTTGAAAT
TTTTCAACACCTTTAACTTATCTCGATTTTGTTTACCACTTAAAAAACGCCCAACCAATGGCATACACTGAAAATGTTTT
CTAAACATTTAATATTTCTGTGGCTACCAAAAAGAAATCAAGAGTTATTTTCCATTTATTCTGGGTGAAAGAGAAACAGA
GTGCCACCTGTCATTTCCTAATCTGGCACGTAGGTTTTTCTCATACGTATTACAGTGAATAATACAGTATACCAAAGGCG
GCTCGTAGCAGAGTTTGTTCGATTCTCTTAACCACATTAGGTTTGGAGTATTATTTGCTTCTCTCGATTGAAGAAGAGTA
CCTAAAGAATCATGTTGTGGATCAAAAACCTAGCAAGAATCTCGCAGACCACTTCTTCGTCTGTCGGAAACGTGTTCAGA
AACCCCGAATCCTACACTCTCTCGTCCCGTTTCTGCACCGCTCTGCAAAAGCAACAAGTAACCGACACGGTTCAAGCAAA
GGAGGATGTAGTTAATGCGTTGGAGCCACAACGTTACGACGGTTTGGCTCCGACGAAAGAGGGAGAGAAGCCGAGAGTTT
TGGTTCTCGGGTCGGGTTGGGCGGGTTGTCGGGTATTAAAAGGGATCGATACTAGTATTTACGACGTCGTTTGTGTCTCT
CCTAGGAACCACATGGTCTTCACTCCTCTCTTGGCTTCTACTTGCGTTGGTACGCTTGAGTTTAGGTCTGTTGCTGAACC
AATCTCTCGTATCCAACCGGCGATTTCACGAGAACCCGGTTCTTATTACTTCCTTGCTAATTGCTCCAAACTTGATGCTG
ATAATCATGAGGTAATTGCTAATTGGATATTAATATTGGTGAAGTTCTTGAAATTGAGGAAAAGTCTTGCAGATGTATCT
ATTTTTGTAGTTTTATGTTTGGATTTTTCTACAATTTGTGGATGTAGAAGTAGTTTCGTTTAGACATTGTTTCAAACGCT
AATTTTGCGTTCACATTTAGGTATATCAAAATTTCCAAATTGTAAACGCAAACGCGACTTTTGTGTTTGTGATGAAAGCA
GAGTGCTTTGGACTGTTGTATATGATATGTGTGAATCATGCTCTTGGTTTAAACAGGTGCATTGTGAGACTGTAACTGAG
GGGTCTAGCACATTGAAGCCATGGAAGTTCAAGATAGCTTATGACAAACTGGTACTAGCTTGTGGTGCAGAAGCATCCAC
ATTTGGAATTAATGGCGTCTTAGAAAACGCCATTTTCCTCCGTGAGGTTCACCACGCTCAGGAGATCCGTAGGAAGCTTC
TTCTTAACCTCATGCTCTCTGAAGTTCCAGGTATATATAGTAAACAACACATTCATCATCCACTTATTTATTTACCTTTG
AACCAAAACTAATATCATTACACGCAAATTTATATATTAGGCATAGGTGAAGATGAGAAGAAGAGGCTGTTGCATTGCGT
TGTGGTTGGAGGTGGGCCAACTGGTGTTGAGTTTAGTGGTGAATTGAGTGATTTCATCATGAAAGATGTTCGTCAGAGAT
ATTCTCATGTGAAAGACGACATTCGTGTTACTCTGATTGAGGTTTTCTTAGCTTATAACTTCATTGATAAAAACTACTAT
ATATATGATCTGTTTCATAAATATGAAATTTTGTCCATTGTTTCTTTCCAGGCAAGGGATATACTTTCTTCTTTTGACGA
TCGGCTAAGGCACTATGCAATCAAGCAGTTAAACAAGGTTATTATAGTTAATCCATATGCAAACTTCATATGCTTTAAAT
TGAGAGAATTTGGATTTTGAAAATCTGCTAGTTTTGACTTCAGTCTGGAGTGAAGCTTGTGCGTGGGATTGTGAAAGAAG
TGAAGCCTCAGAAGCTAATCCTTGATGATGGCACTGAAGTTCCTTACGGTCCCTTAGTCTGGTCAACTGGTGTTGGTCCA
TCTTCATTTGTGAGGTCTCTTGATTTTCCTAAAGATCCAGGTGGAAGGTATGTTAGTTCCAATGTCACAACAGAAAGCTT
GTTCTGTTTTTTTCCCTCCAAAAAAACATTTTCTGATCTT
>AT1G07175.2 | chr1:2202775-2205774 FORWARD LENGTH=3000
ATAAATAAAAAGATAAAAATAAAAAAATATGGTTTTGGATACATTTAAGATCTTTAATTTTACTCATTTTCTCTCAGTAT
GTCATCTCTTTATATACTGAACAATAAAAACCTTCCATCAAATAATACGTTCTGATACATTAATAAATTAGTAATGAACA
CCTAGACTCGTATCTTCTAATCTCAATGTTTAATGAATGGTAAAAATAATTATTTAATTTTCCGTGGTCAACAATGCATA
ATCTTTTTATTTATTTTGTCTTCTTACCTTTCAAAAATTTCTCAACTTGTCAACAGAAAAAATAAAAATCCCAATAACAA
AGGTGACAACCGAAACAGAAGCACATGACCACAATGCTAAAGATGGATAAAAAAAATAGAGCAAAAAGAAAGACAAAAAT
TTCAGTAGTCAAGAGTATAATTAAGCACGTATAATTTGCAAAATTTTTATTTTATTTTTATGAACCGTTTGGTGTATATA
TATAATCCTTGCTTTCCAGTTTTGATGATCTTTTTGTGCTACTTTGTATGCGGTTAAAGATTGTTGTAATAGGCAAAGAA
ATCTTAAGTAATGCCTCAGCTGTTAAACGTTGTGATCTCCTCTGTTCAAAATATTTCAAGTTGATCTTACTTATGGTAAT
GCTCTACTCGTGATTGTGAGTTTGAACTAGTCACTGTTAAGGTTTTCTTTATAATTGATTGTCAAGCTAATGAATAAGTT
TGTGAATGAGGTTTTAGAAAGATGCATGATTGGAAGTTGTGTTTAGTAAATGCTTCTCATTACAACTAGAATTTACTATA
GAATCATAGAACGGCCATAACCAAACTTCATGAGTCCGGTGATATTATTGGAATAGAATTCACATAATTTTCATACTTTT
GTTACTTAGACTGTCTACATAATGCCACATAATGAAAATTTGAATTAGAAAACTTGAATACTAAATCTACAGATATTTCA
AGTGACTTCTAATGTATGACAATAAGACATTAAGACCCCTTCCATATCATGACCATTTCAAACTCGTGTCAATATGTAAC
CCATTTATCGTGGGCCATAAACCCAAAATAATAAATCATGTATATAAACGGGCTATTGGGCCATAAACTAGTGATAATAA
GCTTTGGGGCGACGATCTCTGGATACGTCACCCCTCGCGATACAATTACAACCGATCAAGGTCAGCGAATACTCCGACAT
CCTTTTCTTGCGGCCCACATCGGTCTTTAGTGAATCACATGTTTTTTCTATTGTCGTTTCTTGCGCATCAAGTTCTGCTG
AGGTTTCTTGTTATTTTATTTTTGAAATTTTTCAACACCTTTAACTTATCTCGATTTTGTTTACCACTTAAAAAACGCCC
AACCAATGGCATACACTGAAAATGTTTTCTAAACATTTAATATTTCTGTGGCTACCAAAAAGAAATCAAGAGTTATTTTC
CATTTATTCTGGGTGAAAGAGAAACAGAGTGCCACCTGTCATTTCCTAATCTGGCACGTAGGTTTTTCTCATACGTATTA
CAGTGAATAATACAGTATACCAAAGGCGGCTCGTAGCAGAGTTTGTTCGATTCTCTTAACCACATTAGGTTTGGAGTATT
ATTTGCTTCTCTCGATTGAAGAAGAGTACCTAAAGAATCATGTTGTGGATCAAAAACCTAGCAAGAATCTCGCAGACCAC
TTCTTCGTCTGTCGGAAACGTGTTCAGAAACCCCGAATCCTACACTCTCTCGTCCCGTTTCTGCACCGCTCTGCAAAAGC
AACAAGTAACCGACACGGTTCAAGCAAAGGAGGATGTAGTTAATGCGTTGGAGCCACAACGTTACGACGGTTTGGCTCCG
ACGAAAGAGGGAGAGAAGCCGAGAGTTTTGGTTCTCGGGTCGGGTTGGGCGGGTTGTCGGGTATTAAAAGGGATCGATAC
TAGTATTTACGACGTCGTTTGTGTCTCTCCTAGGAACCACATGGTCTTCACTCCTCTCTTGGCTTCTACTTGCGTTGGTA
CGCTTGAGTTTAGGTCTGTTGCTGAACCAATCTCTCGTATCCAACCGGCGATTTCACGAGAACCCGGTTCTTATTACTTC
CTTGCTAATTGCTCCAAACTTGATGCTGATAATCATGAGGTAATTGCTAATTGGATATTAATATTGGTGAAGTTCTTGAA
ATTGAGGAAAAGTCTTGCAGATGTATCTATTTTTGTAGTTTTATGTTTGGATTTTTCTACAATTTGTGGATGTAGAAGTA
GTTTCGTTTAGACATTGTTTCAAACGCTAATTTTGCGTTCACATTTAGGTATATCAAAATTTCCAAATTGTAAACGCAAA
CGCGACTTTTGTGTTTGTGATGAAAGCAGAGTGCTTTGGACTGTTGTATATGATATGTGTGAATCATGCTCTTGGTTTAA
ACAGGTGCATTGTGAGACTGTAACTGAGGGGTCTAGCACATTGAAGCCATGGAAGTTCAAGATAGCTTATGACAAACTGG
TACTAGCTTGTGGTGCAGAAGCATCCACATTTGGAATTAATGGCGTCTTAGAAAACGCCATTTTCCTCCGTGAGGTTCAC
CACGCTCAGGAGATCCGTAGGAAGCTTCTTCTTAACCTCATGCTCTCTGAAGTTCCAGGTATATATAGTAAACAACACAT
TCATCATCCACTTATTTATTTACCTTTGAACCAAAACTAATATCATTACACGCAAATTTATATATTAGGCATAGGTGAAG
ATGAGAAGAAGAGGCTGTTGCATTGCGTTGTGGTTGGAGGTGGGCCAACTGGTGTTGAGTTTAGTGGTGAATTGAGTGAT
TTCATCATGAAAGATGTTCGTCAGAGATATTCTCATGTGAAAGACGACATTCGTGTTACTCTGATTGAGGTTTTCTTAGC
TTATAACTTCATTGATAAAAACTACTATATATATGATCTGTTTCATAAATATGAAATTTTGTCCATTGTTTCTTTCCAGG
CAAGGGATATACTTTCTTCTTTTGACGATCGGCTAAGGCA
>AT1G07180.1 | chr1:2206774-2209773 FORWARD LENGTH=3000
TCCATATCCCCTCCACTTCGCCACGTGCTTCTTCTTCTCTATGTCTCTATCTTGTTCACTTTATGACCTCTAATCAGTTG
AAATCATATGTTGTTTACTTGGAACAATTCAATGAAATTCAGCATTTTAGAAAGACAGGGTATTGACTTTGAAATTGAAT
CATCTGGTTTGACTGATAGTCAATTTAAATGGTATTAACTTTTGACTAAGCACAGTTAGTTTTCAACATTTTTAAAATTG
AACAATTAAATTGAAAAAACCTATAAGCTATGGTTAAAGATTGATTAGTAAAAAATGTTTGCTTTTGCATAAGAGTAGAA
AAAGTTTTATGGGTTTAATATTTTTTGTATCAAACATTTGAAATATTTCTTGTATATCTGTAAAATTATTTTAAAATATC
TATTATAAGATTTATATGAGTTTTCCACTTCCACATGATTCATGTGATACAGAAAGTGCATCTCAAAACTTCTAGAGTTT
CCCTACCAAAAAAAAAAAACTTCTAAAGTTTATTTTTCAAACTTCTCCTACAACTCTTTTTTCATTTTCTTCTCTCCTTT
TTTTTTTGTTGTAATTAGCTTACATCGAATACACTAGATATAATAAAATAAGTGGATAGTCTCGAATTCGGTTTTCGATC
AAGGACAAAGCTAATGATGGCTTGCGGCACAAGTAAGCTCCGATGTTTTAGGTTTTTACTTTGTTTTGTTGTGGGGGGGG
GGGGGGGGGGGTTATAATTAATAATATATCATCATCAGATTCGTTTTATTTAGATTCTCAAATTCTCATCAGGAGGATCG
AGATCGTTTTTAGGTGTTTTGCTTCATTGAATATTTGATAATATCAATGATTTTAGTGGAAATGGCAACAATTATTTTAT
TAGTGCAGTTGTCTCTCAAGAGTTAATTACAGATAAAACTGATGAAACAACTAATTTTGAAAGAAACGCAAGTGAGTAAA
TAATTTTCTCTGATAAATTGTTATGCAGTCACGACAAAAAAAAAAAAAATTGTTATGCAGTCAAAAAATAAACAGTAACG
GTCACTTTTCCTAACGGAAATTGCTATGGCTCGATCTTGGACATCAACATACATCATACATGGAGACAACCTGAGAACAC
CTTCTTTGCGAATTCCATGATTTGCCTAGAGCTAACGGTACAAGCGCAGGCTGCAACCATATATGATCACATCCTTTTTA
TCACTTGCCATGAAGAAACCTGTGAGGAAGGATCTTGCAATGACTGGGAGACTCACTCTAACTGGAAAGATTCTCGGAAG
TCTAGTGAAGACTATAATATTCCCGGAAGCTGACCGGAGAGACGTTGATGAGCTGCCCAACAATGGGAAAGAAGGGATCC
ATGTTTTCACTTTGTGGATGAATATGAGCAGATATTCGAGCTAGCATTCAAAACAAGATATGAACATCTCTCAACTATGA
ATTTCTTATTAGGACCTCTTGTCTAACATAATATTAACCAAATAAAATAAAATGTGAAGTTATAGGCTTATTACACCGAC
CAGCGATGTCGGAAGTATAGTAAGGATGCTAGAAGGAGAAGGGCTTGCAGAGAGATGGGATGAATGGCAGAATCTTGAAG
TGACGAGACAAGAAGAGTTTCAGAGGAAATTTAATTGCCTTGTCACACTAATAGAAGAAGAAGCGACTAGTACGGTTTCG
TAAGAAAATATCAAGAGAGTATTCACAAATTTCCTTTTCCTTTGAACCTCTTTGTATTAAAATAAGAAAACATAACCGCC
TCCAACGGCTCTATTGTAATCTCTCTCACTCTTGTGTGTATATATAACATGGATCCATCGATTGAGATTAGACACTTTTG
CTTTATAGATAAAAAAAAACGCAGCTTCTTCTAATTCGATGATGATGATCATCATCTCTGCAACATGATCCGTAAGAGTT
AGATTGATCACAGCGGAAAGCATCGTTTCATCTATTGATCGGCGTGGAAAGCATCGTTTCTATATTTCGACAAACGTAAC
ATAATATACAACAAACTCGGTTACAGAGAAGATGGTTTAATTCATCTAAATTTGGAAGTTGGGGAAAATTTTAGGAGAAA
TACCTAAAACTCAAAATGCCAAAAAAGATGTGGCAAATTGGTACTCCTAAACAAACCTATCTACCAAGTGATAGCTTAGC
CATTTTACATTGTAATTTACACAAGCAAAAAACTTTCCATGAGAAAAACAATCTGAGGATTATAACTCTTTATTATTACC
TCATTTATATATATGCATGTCACCATATCACATCCACCTTCGCCGGCAATTCTACTCCGGAAGCTAAGCCGCTAGAAGAA
GCAACCAGCTTCACGCCCAACATGGGATTCGAACCGTACTTCTGTTTTGCTTCAGCAAAGCTTCGAGCAAGAACTGTTTG
CATCCACTGATCAACTATTGTTCTCCCTTCTTCTTCGCCCGATGATAATGATGACCATGAAGCCGCCAGAATCTGAAGGA
TCACTTCTTTATCAAGTTCTAGATGTGTTTCGGATCCAAAGCACCGCTCAAAATGTGAACCAATCTTCTCTTGAATGTTC
TTGGCTAACTCATCGAAATCAACCGGTTTGAACGTCACTTTTCCATCTACTTTTTCAATGAATTCATCGAACCAAGCGTC
CCTGTCCTCTGCCTCATGATCAGGGCTAAATTCTGTTTCATTCACTGGAAGATTCAGATCCAGATATGAACGTTGCACCT
TCACTGCACGTTGCGCTGTTTCTAGCTCATATTTTCTCTTATTTACCCCAAATTTAGTAGCATCTCCTAGCTTTATCTGC
AGTTTCCAGCTTCTCGCGCTGAGAACTTGCTCCTCAGGAAACTTCACAGGTTTAATAACATGGTCAGTGGCATTATCCTT
GGCAATCCCAGACGTCACAACAACAATCACATTTTTCATACTAATCACTCTTCCATGCAAATCACGGATTTTCCCCGTAC
TCACAGCTTCAGACAATCTCATCTGATCCGGGAACTCAGC
>AT1G07190.1 | chr1:2208178-2211177 FORWARD LENGTH=3000
CATTCAAAACAAGATATGAACATCTCTCAACTATGAATTTCTTATTAGGACCTCTTGTCTAACATAATATTAACCAAATA
AAATAAAATGTGAAGTTATAGGCTTATTACACCGACCAGCGATGTCGGAAGTATAGTAAGGATGCTAGAAGGAGAAGGGC
TTGCAGAGAGATGGGATGAATGGCAGAATCTTGAAGTGACGAGACAAGAAGAGTTTCAGAGGAAATTTAATTGCCTTGTC
ACACTAATAGAAGAAGAAGCGACTAGTACGGTTTCGTAAGAAAATATCAAGAGAGTATTCACAAATTTCCTTTTCCTTTG
AACCTCTTTGTATTAAAATAAGAAAACATAACCGCCTCCAACGGCTCTATTGTAATCTCTCTCACTCTTGTGTGTATATA
TAACATGGATCCATCGATTGAGATTAGACACTTTTGCTTTATAGATAAAAAAAAACGCAGCTTCTTCTAATTCGATGATG
ATGATCATCATCTCTGCAACATGATCCGTAAGAGTTAGATTGATCACAGCGGAAAGCATCGTTTCATCTATTGATCGGCG
TGGAAAGCATCGTTTCTATATTTCGACAAACGTAACATAATATACAACAAACTCGGTTACAGAGAAGATGGTTTAATTCA
TCTAAATTTGGAAGTTGGGGAAAATTTTAGGAGAAATACCTAAAACTCAAAATGCCAAAAAAGATGTGGCAAATTGGTAC
TCCTAAACAAACCTATCTACCAAGTGATAGCTTAGCCATTTTACATTGTAATTTACACAAGCAAAAAACTTTCCATGAGA
AAAACAATCTGAGGATTATAACTCTTTATTATTACCTCATTTATATATATGCATGTCACCATATCACATCCACCTTCGCC
GGCAATTCTACTCCGGAAGCTAAGCCGCTAGAAGAAGCAACCAGCTTCACGCCCAACATGGGATTCGAACCGTACTTCTG
TTTTGCTTCAGCAAAGCTTCGAGCAAGAACTGTTTGCATCCACTGATCAACTATTGTTCTCCCTTCTTCTTCGCCCGATG
ATAATGATGACCATGAAGCCGCCAGAATCTGAAGGATCACTTCTTTATCAAGTTCTAGATGTGTTTCGGATCCAAAGCAC
CGCTCAAAATGTGAACCAATCTTCTCTTGAATGTTCTTGGCTAACTCATCGAAATCAACCGGTTTGAACGTCACTTTTCC
ATCTACTTTTTCAATGAATTCATCGAACCAAGCGTCCCTGTCCTCTGCCTCATGATCAGGGCTAAATTCTGTTTCATTCA
CTGGAAGATTCAGATCCAGATATGAACGTTGCACCTTCACTGCACGTTGCGCTGTTTCTAGCTCATATTTTCTCTTATTT
ACCCCAAATTTAGTAGCATCTCCTAGCTTTATCTGCAGTTTCCAGCTTCTCGCGCTGAGAACTTGCTCCTCAGGAAACTT
CACAGGTTTAATAACATGGTCAGTGGCATTATCCTTGGCAATCCCAGACGTCACAACAACAATCACATTTTTCATACTAA
TCACTCTTCCATGCAAATCACGGATTTTCCCCGTACTCACAGCTTCAGACAATCTCATCTGATCCGGGAACTCAGCTTTT
TCCACGTTTTCGAGTAAAACAACAGAGTGTGGTTTCCTAGATAACTCACCGGTTACGTAATCCACCACTGTTTTGCCTCT
GAATTTGTCATCAAGGGAACAATGCTCTGCCCCAAAATCTACACATATGTAATTGACTTTACCACCAAAGAAGACTTCAG
AAAGAGTCATCGCCACTTTCTTCTTCCCCACTTTATCGGGTCCAAGAAGAGCCAGCCAAATTCCGCTTGCTTGGTTTCTT
CGCGTGGAGTCGGTTTTGCATCCGCAGATAATTTGGCTTATGGCATTTACAGCTTCGGTCTGCCAGGCAACTTTACGAGA
GAGTATTTCTCTGAGAGACTTGAAATCTTTCTGATATGTATGTTCTAAAGAAGAGTTTAGAGTCACCAGCATCGGTTTCT
CCCTCGTTGTTTTTGATTCCTGGTTTTTGGATGCATAGATTACTCCCAACCCAAAATCTGTAGTAACACAGCTCAAAGGC
AAACTCACTGTGCGGTTAGTCACCGATGCCGTAAGATCCTCCATAGGTTTTGGCTTTGAGATTGGCGGATTCAGCAGTTT
AGGCGTCTCCAAATAGCTTGTAGGAGTTCTCACACTCTTCTCAGTCTGAACTGGGAACTGCGGACTCACCGACTGAAAAC
CAAGTTTAGGAAACGCCGGAGTGTGATGGATACTTTGGCATATGTTGTCCCATTTCTTCTGTAGAGCAGCGGTTTGCGAG
GCTGATGTATTAGCGTCATCTAAAGCCTGCACTGAATCAGAAGAACAAGATACTATATCAACACCATTACAAGCGACTAC
AAATGAGGAAGAAGTTAATAAAAACGCACCTTACTGCTGCCTGTTATTCCCTTGTCTTCTTTGGTCTCAATAGCCCGTAG
CCATGGGGCTAACTTCTCGGAACATTTGTCAGCCAGAGAAAGACTCGAACCGGCCTTGAGAACAGCGGCTACTTCTTGCA
AATACTTCTCGTTGCAGAGGTGGCATCTAGAGAGCGTCTGATTCACTGTGCTACTCAATGGAACTCTGAAATTTGATGTT
GATGAGAAGAACCCTCCAAAGGGAACAAAGGATCCCATCAAGCTGTAACCAACAGATTCATCCAATTACGAACTTGATCA
GTTGCAAAGTCGAATCATAGTTTTGAGAAAAGACAGAACATTAATGTCTACTCTCAGAAAAATGGGAAGCATAAAGCTGA
GAAGGAAAGTGGATATGTCAAAATATTTAAGTTTTATGTTATCGACGTTGACGCAAGCAATAAACTATTCCCACAAGTTT
ACTGATTGTTTTGATAGGCATAAATAACACTTATAATGTTAATGGAAATAGCAAAAGCATTACCTCGATTTGGGATAAAC
CCCTTGAGTCGAAGGTTTAGTAGAGGCTGTGATTGGAAGA
>AT1G07200.1 | chr1:2206033-2209032 REVERSE LENGTH=3000
CATGCATATATATAAATGAGGTAATAATAAAGAGTTATAATCCTCAGATTGTTTTTCTCATGGAAAGTTTTTTGCTTGTG
TAAATTACAATGTAAAATGGCTAAGCTATCACTTGGTAGATAGGTTTGTTTAGGAGTACCAATTTGCCACATCTTTTTTG
GCATTTTGAGTTTTAGGTATTTCTCCTAAAATTTTCCCCAACTTCCAAATTTAGATGAATTAAACCATCTTCTCTGTAAC
CGAGTTTGTTGTATATTATGTTACGTTTGTCGAAATATAGAAACGATGCTTTCCACGCCGATCAATAGATGAAACGATGC
TTTCCGCTGTGATCAATCTAACTCTTACGGATCATGTTGCAGAGATGATGATCATCATCATCGAATTAGAAGAAGCTGCG
TTTTTTTTTATCTATAAAGCAAAAGTGTCTAATCTCAATCGATGGATCCATGTTATATATACACACAAGAGTGAGAGAGA
TTACAATAGAGCCGTTGGAGGCGGTTATGTTTTCTTATTTTAATACAAAGAGGTTCAAAGGAAAAGGAAATTTGTGAATA
CTCTCTTGATATTTTCTTACGAAACCGTACTAGTCGCTTCTTCTTCTATTAGTGTGACAAGGCAATTAAATTTCCTCTGA
AACTCTTCTTGTCTCGTCACTTCAAGATTCTGCCATTCATCCCATCTCTCTGCAAGCCCTTCTCCTTCTAGCATCCTTAC
TATACTTCCGACATCGCTGGTCGGTGTAATAAGCCTATAACTTCACATTTTATTTTATTTGGTTAATATTATGTTAGACA
AGAGGTCCTAATAAGAAATTCATAGTTGAGAGATGTTCATATCTTGTTTTGAATGCTAGCTCGAATATCTGCTCATATTC
ATCCACAAAGTGAAAACATGGATCCCTTCTTTCCCATTGTTGGGCAGCTCATCAACGTCTCTCCGGTCAGCTTCCGGGAA
TATTATAGTCTTCACTAGACTTCCGAGAATCTTTCCAGTTAGAGTGAGTCTCCCAGTCATTGCAAGATCCTTCCTCACAG
GTTTCTTCATGGCAAGTGATAAAAAGGATGTGATCATATATGGTTGCAGCCTGCGCTTGTACCGTTAGCTCTAGGCAAAT
CATGGAATTCGCAAAGAAGGTGTTCTCAGGTTGTCTCCATGTATGATGTATGTTGATGTCCAAGATCGAGCCATAGCAAT
TTCCGTTAGGAAAAGTGACCGTTACTGTTTATTTTTTGACTGCATAACAATTTTTTTTTTTTTTGTCGTGACTGCATAAC
AATTTATCAGAGAAAATTATTTACTCACTTGCGTTTCTTTCAAAATTAGTTGTTTCATCAGTTTTATCTGTAATTAACTC
TTGAGAGACAACTGCACTAATAAAATAATTGTTGCCATTTCCACTAAAATCATTGATATTATCAAATATTCAATGAAGCA
AAACACCTAAAAACGATCTCGATCCTCCTGATGAGAATTTGAGAATCTAAATAAAACGAATCTGATGATGATATATTATT
AATTATAACCCCCCCCCCCCCCCCCCCACAACAAAACAAAGTAAAAACCTAAAACATCGGAGCTTACTTGTGCCGCAAGC
CATCATTAGCTTTGTCCTTGATCGAAAACCGAATTCGAGACTATCCACTTATTTTATTATATCTAGTGTATTCGATGTAA
GCTAATTACAACAAAAAAAAAAGGAGAGAAGAAAATGAAAAAAGAGTTGTAGGAGAAGTTTGAAAAATAAACTTTAGAAG
TTTTTTTTTTTTGGTAGGGAAACTCTAGAAGTTTTGAGATGCACTTTCTGTATCACATGAATCATGTGGAAGTGGAAAAC
TCATATAAATCTTATAATAGATATTTTAAAATAATTTTACAGATATACAAGAAATATTTCAAATGTTTGATACAAAAAAT
ATTAAACCCATAAAACTTTTTCTACTCTTATGCAAAAGCAAACATTTTTTACTAATCAATCTTTAACCATAGCTTATAGG
TTTTTTCAATTTAATTGTTCAATTTTAAAAATGTTGAAAACTAACTGTGCTTAGTCAAAAGTTAATACCATTTAAATTGA
CTATCAGTCAAACCAGATGATTCAATTTCAAAGTCAATACCCTGTCTTTCTAAAATGCTGAATTTCATTGAATTGTTCCA
AGTAAACAACATATGATTTCAACTGATTAGAGGTCATAAAGTGAACAAGATAGAGACATAGAGAAGAAGAAGCACGTGGC
GAAGTGGAGGGGATATGGATCAGATTCGGCTAATGTCCCGACCAAAGACAAAGGTAGTGAGCCAATTGATAGCAACGTAG
AAACGGTTTCTCCAGCTGACGACTCGAGTCAGATAAGCAGACCTCCATATGAACCAGCTCAGAAAACCTGCCATTGATAT
TCCTTTCCCTTCCTGCACAAGAAAACTCCCTCCTCGAGTTTAGCTATCTACTATTATTGTGTTTTGAGGGATTTTTAAGT
GAAAGAGAATGAGAGCCTTTTCTTTTAAACATACCTTGCTCTCACGGAGATCAACGAGAGCTTTGTATCTCCCAATAGTA
GCCATACTTCCGAGATGTTTATACACAAATGGTTCCCCAAGCTCCATTTCCTTTGCGCTATTGGCCCGTCCTCCTCCAGC
TTTTCCCATCACGTTAAACAGATTCGCCAAGTATTTGCCTTCTCTCTCAGCCACCTTCATTGATCAAAGAGACTTGTATG
TTAAGACTCCGAGTATAGAAAAAAAGTAAATAGATTCTTTTACAACATTAGAGACCTGTGCAAGTGCAGGAAGTGTTGAT
TTCCCTGTGCTCTCGAGATAACCGCTACAGTCACCAATTGCAAACACGTCTTGTACAGAAGGTACACGCATCCACTCATC
AATACCAATCCTATCGAAACAGAGTGATCCAAGATCAGAAAATGTTTTTTTGGAGGGAAAAAAACAGAACAAGCTTTCTG
TTGTGACATTGGAACTAACATACCTTCCACCTGGATCTTT
>AT1G07200.2 | chr1:2206033-2209032 REVERSE LENGTH=3000
CATGCATATATATAAATGAGGTAATAATAAAGAGTTATAATCCTCAGATTGTTTTTCTCATGGAAAGTTTTTTGCTTGTG
TAAATTACAATGTAAAATGGCTAAGCTATCACTTGGTAGATAGGTTTGTTTAGGAGTACCAATTTGCCACATCTTTTTTG
GCATTTTGAGTTTTAGGTATTTCTCCTAAAATTTTCCCCAACTTCCAAATTTAGATGAATTAAACCATCTTCTCTGTAAC
CGAGTTTGTTGTATATTATGTTACGTTTGTCGAAATATAGAAACGATGCTTTCCACGCCGATCAATAGATGAAACGATGC
TTTCCGCTGTGATCAATCTAACTCTTACGGATCATGTTGCAGAGATGATGATCATCATCATCGAATTAGAAGAAGCTGCG
TTTTTTTTTATCTATAAAGCAAAAGTGTCTAATCTCAATCGATGGATCCATGTTATATATACACACAAGAGTGAGAGAGA
TTACAATAGAGCCGTTGGAGGCGGTTATGTTTTCTTATTTTAATACAAAGAGGTTCAAAGGAAAAGGAAATTTGTGAATA
CTCTCTTGATATTTTCTTACGAAACCGTACTAGTCGCTTCTTCTTCTATTAGTGTGACAAGGCAATTAAATTTCCTCTGA
AACTCTTCTTGTCTCGTCACTTCAAGATTCTGCCATTCATCCCATCTCTCTGCAAGCCCTTCTCCTTCTAGCATCCTTAC
TATACTTCCGACATCGCTGGTCGGTGTAATAAGCCTATAACTTCACATTTTATTTTATTTGGTTAATATTATGTTAGACA
AGAGGTCCTAATAAGAAATTCATAGTTGAGAGATGTTCATATCTTGTTTTGAATGCTAGCTCGAATATCTGCTCATATTC
ATCCACAAAGTGAAAACATGGATCCCTTCTTTCCCATTGTTGGGCAGCTCATCAACGTCTCTCCGGTCAGCTTCCGGGAA
TATTATAGTCTTCACTAGACTTCCGAGAATCTTTCCAGTTAGAGTGAGTCTCCCAGTCATTGCAAGATCCTTCCTCACAG
GTTTCTTCATGGCAAGTGATAAAAAGGATGTGATCATATATGGTTGCAGCCTGCGCTTGTACCGTTAGCTCTAGGCAAAT
CATGGAATTCGCAAAGAAGGTGTTCTCAGGTTGTCTCCATGTATGATGTATGTTGATGTCCAAGATCGAGCCATAGCAAT
TTCCGTTAGGAAAAGTGACCGTTACTGTTTATTTTTTGACTGCATAACAATTTTTTTTTTTTTTGTCGTGACTGCATAAC
AATTTATCAGAGAAAATTATTTACTCACTTGCGTTTCTTTCAAAATTAGTTGTTTCATCAGTTTTATCTGTAATTAACTC
TTGAGAGACAACTGCACTAATAAAATAATTGTTGCCATTTCCACTAAAATCATTGATATTATCAAATATTCAATGAAGCA
AAACACCTAAAAACGATCTCGATCCTCCTGATGAGAATTTGAGAATCTAAATAAAACGAATCTGATGATGATATATTATT
AATTATAACCCCCCCCCCCCCCCCCCCACAACAAAACAAAGTAAAAACCTAAAACATCGGAGCTTACTTGTGCCGCAAGC
CATCATTAGCTTTGTCCTTGATCGAAAACCGAATTCGAGACTATCCACTTATTTTATTATATCTAGTGTATTCGATGTAA
GCTAATTACAACAAAAAAAAAAGGAGAGAAGAAAATGAAAAAAGAGTTGTAGGAGAAGTTTGAAAAATAAACTTTAGAAG
TTTTTTTTTTTTGGTAGGGAAACTCTAGAAGTTTTGAGATGCACTTTCTGTATCACATGAATCATGTGGAAGTGGAAAAC
TCATATAAATCTTATAATAGATATTTTAAAATAATTTTACAGATATACAAGAAATATTTCAAATGTTTGATACAAAAAAT
ATTAAACCCATAAAACTTTTTCTACTCTTATGCAAAAGCAAACATTTTTTACTAATCAATCTTTAACCATAGCTTATAGG
TTTTTTCAATTTAATTGTTCAATTTTAAAAATGTTGAAAACTAACTGTGCTTAGTCAAAAGTTAATACCATTTAAATTGA
CTATCAGTCAAACCAGATGATTCAATTTCAAAGTCAATACCCTGTCTTTCTAAAATGCTGAATTTCATTGAATTGTTCCA
AGTAAACAACATATGATTTCAACTGATTAGAGGTCATAAAGTGAACAAGATAGAGACATAGAGAAGAAGAAGCACGTGGC
GAAGTGGAGGGGATATGGATCAGATTCGGCTAATGTCCCGACCAAAGACAAAGGTAGTGAGCCAATTGATAGCAACGTAG
AAACGGTTTCTCCAGCTGACGACTCGAGTCAGATAAGCAGACCTCCATATGAACCAGCTCAGAAAACCTGCCATTGATAT
TCCTTTCCCTTCCTGCACAAGAAAACTCCCTCCTCGAGTTTAGCTATCTACTATTATTGTGTTTTGAGGGATTTTTAAGT
GAAAGAGAATGAGAGCCTTTTCTTTTAAACATACCTTGCTCTCACGGAGATCAACGAGAGCTTTGTATCTCCCAATAGTA
GCCATACTTCCGAGATGTTTATACACAAATGGTTCCCCAAGCTCCATTTCCTTTGCGCTATTGGCCCGTCCTCCTCCAGC
TTTTCCCATCACGTTAAACAGATTCGCCAAGTATTTGCCTTCTCTCTCAGCCACCTTCATTGATCAAAGAGACTTGTATG
TTAAGACTCCGAGTATAGAAAAAAAGTAAATAGATTCTTTTACAACATTAGAGACCTGTGCAAGTGCAGGAAGTGTTGAT
TTCCCTGTGCTCTCGAGATAACCGCTACAGTCACCAATTGCAAACACGTCTTGTACAGAAGGTACACGCATCCACTCATC
AATACCAATCCTATCGAAACAGAGTGATCCAAGATCAGAAAATGTTTTTTTGGAGGGAAAAAAACAGAACAAGCTTTCTG
TTGTGACATTGGAACTAACATACCTTCCACCTGGATCTTT
>AT1G07210.1 | chr1:2216669-2219668 FORWARD LENGTH=3000
ATCTGAAGTTTGGAGCGGGTTAGTTTTCATTTCTCGGGGATTTGGTCAATATTTGGAATAAGCTGACCTTACCAAGTTGA
GAAAATACGTGAATGACTGTATTTCAATTGCTGCTATCAGTTTTCAAGTTGTTCAGATGTCACTTTAGGTTCCTCCCAAT
ACCAAAGGATTAGGATTTGTATCTCATGGCTCTAGTTTGTTACTTTGAAGATCTGGGTCAGACTGATTATTTATCATTGC
GTCTCTCATCACCCAATGTATTTGTAAGATTACGGTTTCTTTCTTTATTCTATTAATCAAGTCGTAATCAATTATCATCT
CGTGCTACAACTGATGAACAACACACACGTATGTCAAAAAAAGAGAGAGGATACACCAAAAATTCATGTCCCTAAAAAGA
CAATTCATTTAGAACCCCTCTGTGTTCTTGTCATCTCCATGTATCTAACATTTTCGATTGTTTTATTCTTCTGTTGGATC
AACCACTCAAGCCTATTCCTATCTTCTACTGGAAATTTACATGGTTGATCCAGAGAAGGTACGACTCTGGATCTTTCGAG
TAGTTCCCGCTCTTTTTGTTCTGCAATGCAGAGCAATGATCCTGCACAGACTTCATTAGCGGAAGCCGGCTTCTCTGGCT
TGAACTTCTGAAGTTTCGAGTACTCAGTGATGAGATGAAACATATAGTCATAAACCCGGTTCATGCTAAGGCTTTCCATA
TAACCCTGTCCTCTTTTTCCAATTGTTTCAGCCTGTGACAAGGAAACGTCTTAGGAACATGAATGGTATCCGATAAATCG
ATAATATGATGAGAAATGTGGAATTCATACTTCAGAGGGGTTGGAATTTCCCCAATCAACAGCGTATTTGATGGACCGAC
ATAGATCAGTGGGAGAGATAGGCCAGTAATTTTCCTTGGGAAGGAGGCCTCTACTGAAGAAATCTTCATACTCAGGTGAT
ATTATGAGTGTCATGGAACCACATGATAAGATATACTTTAGAGAAACTGACCACGCATAACCTTCTGCATAGATTTTGTA
CCTTATGATGCAAAGAATTCCAACCACATTAGATCCTCCTTCTCATATCCTCGAGTGATATATGATATAATCTTGGGTAG
ACTTACCGGTGATTGCATTGGTTGGAAAGCTTGGATTGCTCAAACCCACCTTTTGCTTCTTCTGCCCAGTCCTGTATTTA
AAAACACACATCAGCATAACTCCCATTAGGTTAAACTTTATCTATAAGGCCTCTAAGCATCGCGAACCTGGCGCATAATC
TGTGCTCCCCATAACCTTGAATGGTTGCATTTCATGAGCTCCAGTCGTATAGGCGATACAACATCGGGATTGCCTTTCCA
GTAAGCTCTAGGTTGCTTGTTGTACCAACTTCTTCTCCTAGACCCTTGCTTTATATCCCCAAACTCTTCTTCCCAGGGCC
TTAGATTTGTCTCCGACCTTCATCACAACACTCGAGATTCAGAGAAGCGTTGAGTAAACAAGTCAAGGGTCAATCAAAAA
GAGAGAAATGTACCATCCCCAAAACGACCAATCCGGAAAAGGAATGTCCAAATGAGCTTCGTTGGTGCAATATCGAAAAA
GCGGAACAGGAAAGGACTGGTACTCGGTCTGGTTGATGATGGGTTTGTCCATACAATCAAACATCATGTCGACATCAGGA
ACCATCCCTGGATACTTGGTGAGCAGTTGCAGAATCCCCCAAATGGTGAACATCATTCTGCTCTGCACACATGCGTAATA
GAGATCCACGTATAACTTCCCTGATAGTATCACCACTCGAAACGCAGCATTCGCTTTTGCCCTCTTCACGTGCTCTTTAG
TCACCCCAGTCTTTGCCCACGGCTCTAAATCCCGGTGAATCCACCTGGCTTTTCACCAATTCAATGAAAAATCAACGGTT
TATGCCAATAAAAGAAAGTTTGATGCTTTCTGAATCATGTTAAAAGCCCATTTCAAAGTAATTGGTTCGCTCAAACAAAC
CTGAAGAAGTCTGGGCATTGTGGTTGATGGGTTTGACGACCCGACCCAGATTCCGAGTGGAGACTCTTTGGTTGGACGAC
GGCTTTGTACGGACATGAGAAGTAGGAGCACTGGAGGATTCGGTAAGCCTGAGAATGTTTCGTAGCTGCGCTGAAAGATT
TGCGTGGGAAGATATGCCACGGTGTTGGTTCCAAGTTATGTCCGGCCAGAGTTTTTGTCTGAGCTATAAAGTCGTCAACC
TGTTCGACGAAATTACTCAGTGAGACAAAAGTTCTTTCAAACAAAAAACAGAGAGAAACAGAGTCACGTGTTTGTCCCTT
TTAGATCACAGGGCAATAAAAGCAACATTCAGCTCCAAATCTGTCGCTACATCCATTAATCACGGAGATAACATAAAACA
GAAAAAAAAATCCGAGTATCATCAATGTCGCTTGTCAGCTTTTCCGACAAATCACTCACTGAATAAAAAATTCCGAAGAC
AGAAAGTGGCAAAAATTCTATGATTCTGTCAGATCCAAATACGTGATTACGAAAGCATATGCAGAGTTTCAATATAATAT
CAATTTAGAAGGAAAGTAAGAGGAAATAGACCTTGTAGAAAAGAAGAGCGGTGAAGGAGAAGAAGGATAGAGCAAGAACA
CAGAGAAGGAGATAGGAAGGTGAACGAGGAGAGCTTTTGTGAGGGAGACGAAGACGGAGACGAAGACCCATTTTTTCTCT
TCTTTTTCTTTTTCTTCCTTCTGCAAAACTTTTTCTCTTTTTTCTACTTTCCTTTCATTTTTTTGTTTTCTCTGTTTAGT
GGCCTCAAGAAATATTCTCTGGATTTTATTGGTTATACAGTACGCCGCTCGACGCGGAGGTTCACTTTTCTTTACATCAG
TTTGTTTCTATTTTAATTCTTCGAATTTATCTTTCTTTTTTTTCTTTTTGTTAAAATTAAAAGAAATTTATTATTTATCT
TACAATATATCACACAGTGCAATACTGAAATGTGTACTAC
>AT1G07220.1 | chr1:2214073-2217072 REVERSE LENGTH=3000
ATTGTCTTTTTAGGGACATGAATTTTTGGTGTATCCTCTCTCTTTTTTTGACATACGTGTGTGTTGTTCATCAGTTGTAG
CACGAGATGATAATTGATTACGACTTGATTAATAGAATAAAGAAAGAAACCGTAATCTTACAAATACATTGGGTGATGAG
AGACGCAATGATAAATAATCAGTCTGACCCAGATCTTCAAAGTAACAAACTAGAGCCATGAGATACAAATCCTAATCCTT
TGGTATTGGGAGGAACCTAAAGTGACATCTGAACAACTTGAAAACTGATAGCAGCAATTGAAATACAGTCATTCACGTAT
TTTCTCAACTTGGTAAGGTCAGCTTATTCCAAATATTGACCAAATCCCCGAGAAATGAAAACTAACCCGCTCCAAACTTC
AGATTCAAGCATTTCCCTCGTCAAACTCATCATCATCATCAAGCACTTCATACTCGAAATCTTGGTCTCTGTTCTCCATG
GTTTTCCCGAACTGAAATGCCTTTGTACCCATTGTTGTGAAAGGCATCAGCCCAAATGCACGGGCTGTTTTGATCTCTCT
AGCAATCTTTCTTTGAGCCTTTGCGCTAATGCCAGTCTGTGCAAGAGATAAATAAAAAGAGGGATTCATCATGTGAACTA
GCAAAACGCCATTATGTATCGTAAAAGTAAGAAACATCCATCTGACCTGCTTCCTCTTAATAATGATCCCAGCTTCAGTG
ATGAAGTTTGCAAGGAACCTAACATTCTGTCCAACAAAACATAATTCATAGGTGAGCACAAAAACGAATATGATACACTA
GTTGTGAAACATATTTACAAATTACACTCACCCTGAAATCAGCATTCTTCAGAACTTCCTCAGTAGTTACCTCAGACTTG
CTATTATTCTGTCTAGGATTTTGCATCTGTTTTTGCATCTGTCATTAAACAAAAGAAAAGATGTTTAGTGCATGTCTTAA
TCAAAGAAAAAAAGAAAAGATTAAGGAGAAATTAGGACTCGTAGATCCCTGCAAAAACCAATCTAGAAATAGAACAATCT
ATACATGAACTACACATTCATATAACATGAATCCAAATCACTGAGAGATAATATACACTGATACAAATGCAACACTAGAC
AAAATGAGTTACTTATGATAGCTATAAATTGATTCAGTAACACACTTGAAATCAAATAATAAACATAGTCAATAGAAGTA
CTGTTAGAAACCATACCCTAGGGAAGTTATTCATGCCCCAACTGTTGTTGAAATCGGGCCTAAAAGAGTACTCCTTAAAG
CCATCTCCTTCATCCATATTGTAAGCTAGTGCAGCTTCTTTCAATTTTCCATCAACACCATCAGATGAAGGATCGAAGGT
CTCGTCTTTGCTCATTGAACCACCACCGGAGTATCTCGACCCTCCTGATCTATTATAGCCATTGAAATCGCGCTTATCTT
TCTCCGCTTTACTAAGATGCTGGAAGAAATCATTGCTTTTCTCATCGTTGCCAGTGTAATCGCCAAACAACGAATCCAAA
TTGTCCGATGAGTCAAAAGAAGATCGATTCTGGTTTGGATCTGCTCAGTTCGATTCGATTCCGTTTACAGTTATGATACA
ATCTGAGAAAATGGATGAACAAAATCGTGGAAATGTGAAATGGTGTTTACCTTCGTTGGCGTTGGTGGCGAGGCTTCTAG
AGACGATGGGACGAAATGGTCGAAGGAAAGTTACGTTGTTGAGTGACCGAGTAGCGAAACGAGCGATGCTCATCTTCTGA
AACTTAGGGTTTTTCGAATTTCGGATTTTCCGATCTGAGGTTTTGGCAGAGAGACAGAGACGGAGAGTCGCTGACACGAA
GGTGACGGATGAGAGATGATTACAGTTTCAGTAAAATAAATAATGGGCTCATATAAGGCCTTTAATTTATTTATTTTTAT
TGTCCAGGCCCATTTAGTTCTTTGAAGGTTGCTTTAAGAAAATAACTTGTAAGGCCTCGATTGGCTTAATAATGGGCTGA
TAGAAGGTTTCGATGCCAAAAAAGGCATGACAGAGGTGACTTGCCACTTGTAACTTGCCCATGCTGCTCTCCGCAAGTCT
TCACAATAATGTATACTATTTGGGAAATAATAGTTGCCATAAAGTTTGGTTTGCTTCATCGTTAGGCACATGTCGACCAA
ATTTTGGATTCGGGGTAGCAAACAAACAAAAACAATTTCACTTTGATTTTCTTTTTCTCTTTTTGATTTTCTAAATAATT
TTTCAATTTATACATAAATGAACATAAATATATATTGTTTTCTTGAATATATCTTTAATATGATTTACAGTTACTTTTGT
AGATTTTAAAATAAAGTGAATAAAAAAAGAAGTACAAAACACATTCACTCAAAAAGCTATGATATGACACAAATGTCACA
TCAAATATGCATGTGATTATCTAAATGTTCGACAGGTGCCACTGAACCATGAGAATTAGATAACAATTAATCAAAGATAA
TCATTCAGGGCTTACGTATTAGAAAAGGATTACGTATAAGAAGATAATAATAGGTTTGATTTTTATCTCTGGTAATTATT
CAATTCAAAAAGTTTGATCAACATCACTGGATTTGTATGAAAGTTTTGTACTTTCCTTGAAAACCAAAGTGGAGTCTATT
CAAAGACCTTTTGCTTGATATTCAATATGACAATCGAGGATTGGTTTACTTGGTCTACGCTATCCATCGAGGACAAAATT
AATCATCTAAGATGCATCACATAAAGTTTATCAACACGTGGCATAAAACGAATGGATGTTATAAATAACGTCATCCACTT
ATAAAGTCCCACAGTGTCAAAAGGAGACCGCGAAGGGGACCACAGATCGAATAGTGACCGTTGGTTGCCACGCGATTTAC
AGATGTCGTTAGCTTCACTTTTGGCTCTAACTAGGGCTACTGCGTGCTCGTTACAGGGGATCTGGAACTAGGGTTCACGC
TGATTATCGGGTTTTATTTCTGTATTATGTTAATTATCAA
>AT1G07230.1 | chr1:2217509-2220508 REVERSE LENGTH=3000
AATCTATAACTAAAAAACGGATTTTATGTAAATATATGTGCCCTCTGCATGTACCCACTTTTACTTAGATGCATATATGA
TGTGGTGAAAGTATATATATTATATAATGGATCAAAGAATATGGTAACGGAATGTAGTACCCTTGCGATGATTGTCGGGT
ATGGCCTCCATCTCCATAGTTGGAATGGATCGAGGCTTCCTGTAATACTAAAATGTATCCTTATCCTAAAATAGACAAAG
AATCATTGTATTATATATAGATTGGGCCCATCTGATTGGCTAATCCGATCCTCCCAGCTCTTTCTTGGATGTTGAAGTTT
AAAGTGCATGAAATGAAGAAGGATGGATATCTTAATGGCCAAACTTAAAGACACTTTGATGGGTAAGAGACACCATAGAG
CTAACTTCCATCATGTAATGTTTTAATAAATAAAACAAACACTACATGAGACATGTTTTTACAAACCTAATTCACCTACC
AAACTTCAAATCTAATAACATCCTATAACTCTTCCGTATTACTTAAAAAGAAACATGGTAAGAAAATATAACAAAAAACA
AAAGTTTTGGCCAAACTCAAGACGTTAAGGTTGGTTAGACATGCAGGGGAAGCATTCAATCAATCCATTTAGATCAAGTT
CTTGAAGCTTTACAAAACATTTAGTGTTCTTAATCTCTGTTTTCACCAGTTTAGTGTTCTTTAACTCTGTTTCTCTCTGT
TGGTATGACATTTAGGAAAGTGTCCTAAAAGGCCAAGTAATAAATGAGTTTAGAGAACACAAAATCGACAAGGCCCATGC
TGGTGACTATAGGCAAGTAGATATATTCTCTTCTGTAGTAGTAGTACACATTTCAGTATTGCACTGTGTGATATATTGTA
AGATAAATAATAAATTTCTTTTAATTTTAACAAAAAGAAAAAAAAGAAAGATAAATTCGAAGAATTAAAATAGAAACAAA
CTGATGTAAAGAAAAGTGAACCTCCGCGTCGAGCGGCGTACTGTATAACCAATAAAATCCAGAGAATATTTCTTGAGGCC
ACTAAACAGAGAAAACAAAAAAATGAAAGGAAAGTAGAAAAAAGAGAAAAAGTTTTGCAGAAGGAAGAAAAAGAAAAAGA
AGAGAAAAAATGGGTCTTCGTCTCCGTCTTCGTCTCCCTCACAAAAGCTCTCCTCGTTCACCTTCCTATCTCCTTCTCTG
TGTTCTTGCTCTATCCTTCTTCTCCTTCACCGCTCTTCTTTTCTACAAGGTCTATTTCCTCTTACTTTCCTTCTAAATTG
ATATTATATTGAAACTCTGCATATGCTTTCGTAATCACGTATTTGGATCTGACAGAATCATAGAATTTTTGCCACTTTCT
GTCTTCGGAATTTTTTATTCAGTGAGTGATTTGTCGGAAAAGCTGACAAGCGACATTGATGATACTCGGATTTTTTTTTC
TGTTTTATGTTATCTCCGTGATTAATGGATGTAGCGACAGATTTGGAGCTGAATGTTGCTTTTATTGCCCTGTGATCTAA
AAGGGACAAACACGTGACTCTGTTTCTCTCTGTTTTTTGTTTGAAAGAACTTTTGTCTCACTGAGTAATTTCGTCGAACA
GGTTGACGACTTTATAGCTCAGACAAAAACTCTGGCCGGACATAACTTGGAACCAACACCGTGGCATATCTTCCCACGCA
AATCTTTCAGCGCAGCTACGAAACATTCTCAGGCTTACCGAATCCTCCAGTGCTCCTACTTCTCATGTCCGTACAAAGCC
GTCGTCCAACCAAAGAGTCTCCACTCGGAATCTGGGTCGGGTCGTCAAACCCATCAACCACAATGCCCAGACTTCTTCAG
GTTTGTTTGAGCGAACCAATTACTTTGAAATGGGCTTTTAACATGATTCAGAAAGCATCAAACTTTCTTTTATTGGCATA
AACCGTTGATTTTTCATTGAATTGGTGAAAAGCCAGGTGGATTCACCGGGATTTAGAGCCGTGGGCAAAGACTGGGGTGA
CTAAAGAGCACGTGAAGAGGGCAAAAGCGAATGCTGCGTTTCGAGTGGTGATACTATCAGGGAAGTTATACGTGGATCTC
TATTACGCATGTGTGCAGAGCAGAATGATGTTCACCATTTGGGGGATTCTGCAACTGCTCACCAAGTATCCAGGGATGGT
TCCTGATGTCGACATGATGTTTGATTGTATGGACAAACCCATCATCAACCAGACCGAGTACCAGTCCTTTCCTGTTCCGC
TTTTTCGATATTGCACCAACGAAGCTCATTTGGACATTCCTTTTCCGGATTGGTCGTTTTGGGGATGGTACATTTCTCTC
TTTTTGATTGACCCTTGACTTGTTTACTCAACGCTTCTCTGAATCTCGAGTGTTGTGATGAAGGTCGGAGACAAATCTAA
GGCCCTGGGAAGAAGAGTTTGGGGATATAAAGCAAGGGTCTAGGAGAAGAAGTTGGTACAACAAGCAACCTAGAGCTTAC
TGGAAAGGCAATCCCGATGTTGTATCGCCTATACGACTGGAGCTCATGAAATGCAACCATTCAAGGTTATGGGGAGCACA
GATTATGCGCCAGGTTCGCGATGCTTAGAGGCCTTATAGATAAAGTTTAACCTAATGGGAGTTATGCTGATGTGTGTTTT
TAAATACAGGACTGGGCAGAAGAAGCAAAAGGTGGGTTTGAGCAATCCAAGCTTTCCAACCAATGCAATCACCGGTAAGT
CTACCCAAGATTATATCATATATCACTCGAGGATATGAGAAGGAGGATCTAATGTGGTTGGAATTCTTTGCATCATAAGG
TACAAAATCTATGCAGAAGGTTATGCGTGGTCAGTTTCTCTAAAGTATATCTTATCATGTGGTTCCATGACACTCATAAT
ATCACCTGAGTATGAAGATTTCTTCAGTAGAGGCCTCCTTCCCAAGGAAAATTACTGGCCTATCTCTCCCACTGATCTAT
GTCGGTCCATCAAATACGCTGTTGATTGGGGAAATTCCAA
>AT1G07240.1 | chr1:2225332-2228331 FORWARD LENGTH=3000
GTTTTGACCATTTCACTTTCAGAGCAAGATAATTTTGTAATTTGTAATAAAAATAAACAAATGTTATCAATTTATTATGG
ACTAAATGTTAATCAACGCCATTTGTGCTTGAAGACCAAAATTCCAAAAGTCCCATACATAATACATTGCTGTGTAAATT
TCTCGACAACCATTGCTGTGTAGTCTTTGAGTAAGCTCGATACAAGTGTAATGTAAAGTGATTTCTATCATCATCTAAGA
AACAGACAATTTTGTAACTGAAAACCTTAATTACCAACCACATTCTAACACTCACATGACATAATTATTGTTAAAGTAAA
TGTCAATTACAACCAAATTTTTTTATGTTTTCTTAAGTTCACGTATATCTCCATTTTTTACATTTTGTTGGCTTGATAAA
TACACATGCATCGTTTGGTGTTGATGGATGACCAATATTTTCTCTTATTATCACAAAAAATTAATTGATTTTTTTATGGA
TTTTAGAAATTTTCATTTGGTAAAGGACTGGTTTGCATTACAGAGAGCTCCATGAATCAAAGACTCACACGACACCACGA
CACCAACTAACACCACTTCCACATTTGTCTTACTCCAAACAAATCTCAAGCCGAAGTAGAAAAGAAGAGAGATGGTGAAG
GAAACAGAGCTAATCTTCATTCCAGTTCCATCCACAGGTCATATTCTCGTCCATATTGAATTCGCCAAGCGTCTCATCAA
TCTCGACCATCGGATCCACACCATCACTATTCTCAACTTATCCTCACCCTCTTCTCCTCACGCCTCCGTCTTCGCCAGAT
CTCTCATCGCTTCCCAGCCCAAAATCCGTCTCCACGACCTTCCCCCTATCCAAGATCCTCCTCCATTCGATCTTTACCAA
AGAGCTCCCGAAGCTTACATAGTAAAACTCATCAAGAAAAATACTCCTCTGATAAAAGACGCCGTCTCCAGCATCGTCGC
GTCGCGTCGTGGAGGCTCAGATTCGGTTCAAGTCGCCGGTTTGGTTCTCGATTTATTCTGCAATTCATTGGTAAAAGATG
TTGGCAACGAGCTTAATCTTCCTTCTTACATATACCTTACGTGTAACGCTAGATACTTGGGGATGATGAAATATATTCCG
GATCGGCATCGGAAAATCGCATCTGAGTTCGATTTGAGCTCCGGCGATGAAGAATTGCCGGTTCCGGGATTCATAAACGC
TATTCCGACGAAATTTATGCCGCCTGGATTGTTCAATAAGGAAGCTTACGAGGCTTACGTAGAGCTAGCGCCGAGATTCG
CAGATGCGAAGGGTATTTTGGTTAATTCCTTCACGGAGCTTGAGCCGCACCCGTTTGACTATTTCTCTCACCTGGAGAAA
TTCCCTCCGGTTTACCCGGTCGGACCGATTCTCAGCTTGAAAGATCGAGCGAGTCCGAACGAAGAAGCAGTCGATCGGGA
TCAGATCGTTGGGTGGCTCGATGATCAGCCGGAGTCATCGGTGGTGTTCCTCTGTTTCGGGAGCAGAGGAAGCGTTGATG
AGCCGCAAGTGAAGGAGATAGCTCGAGCTTTGGAACTCGTCGGCTGCAGATTTCTTTGGTCAATTAGAACAAGCGGCGAC
GTCGAGACGAATCCTAACGATGTGTTGCCGGAGGGGTTCATGGGCCGAGTAGCAGGCCGAGGTTTGGTATGTGGTTGGGC
TCCACAAGTGGAAGTGTTGGCCCATAAAGCAATAGGAGGATTTGTGTCTCACTGTGGTTGGAACTCCACGCTTGAAAGCT
TATGGTTCGGGGTTCCTGTCGCAACGTGGCCGATGTACGCAGAGCAACAGCTTAACGCCTTCACGCTGGTGAAAGAGCTT
GGGCTTGCGGTGGACCTGCGGATGGATTACGTGTCGAGTCGTGGGGGTTTGGTGACTTGTGATGAGATAGCCAGAGCCGT
ACGATCTTTGATGGACGGTGGAGATGAGAAGAGAAAAAAGGTTAAGGAGATGGCTGATGCGGCAAGGAAGGCTTTGATGG
ATGGAGGATCGTCTTCTTTGGCAACTGCTCGATTCATCGCAGAATTGTTTGAAGATGGTTCGTCGTGCTAATGCAAATGT
TGGTGCGATAATTCGTCATGCTTACTTATTTGATACCAAAAAAGACACATGCTAAGTTTTTAAAACTAAAGATTTTTCTT
TTCACTACTTAAACTTATATGTACAAGTGAAATACTGTACTTCAAGAAGCAAAAACTATGGCAGTCTTTATGGTATATGT
TAGTCTGGAAGGTGCTATTTTTCAATCAGTGATTCAATTTCTTAGGAATTTTATTTAAGTTGATGTCTAAACTTAAACCG
ACTTTAACCAAATCCAAACCAACCTGAAATTGTACCCAAAAAAGTTAGAAGCGATTGAAAACAAAACACGCACGAACGAC
GACGTTTATAATAGAACTAAACATCTCCGCCGATCAACTCGTCGAGAAATCGTTTAACCGCAACAAACGAAGATCCTCCG
TCCATCAAAGCATTCCTCGCCGCTTCCGCCATCTCCTTCACTCTCTTCCTCGGCGTATCCTCACCGTCCATCAATGATCG
TATGGCTCCCGCGATCTCCTCAGCTTTTACTATCTCTCCGTACGCCGAAACGTAGTCTAAACGCAGCTCCACGGCTAACC
CTAACTCCTTCACCATCGAGAATGCGTTTAACTGTTGCTCAGCGTACATTGGCCACGTGGCGATCGGAACACCGAACCAT
AAGCTCTCCAGTACAGAGTTCCAACCGCAGTGAGACACGAATCCTCCGAGCGCTTTATGGGCCAGAACTTCTACTTGCGG
GGCCCAATCACACACCAATCCCTTACTGGCCGTCCGATCGAGAAATCCCTCCGGCAACAGATCGTACGGGCTCGCTTTCT
CCGTCGGATTTGTACGTATTGACCAAAGAAACCTGTGGCCGGTGAGTTCCAAGGCTTCAGCTATCTCTTCAATCTGCAGC
TTGCCAATGATTCCGAGGCTTCCGAAGCAGATATACACAA
>AT1G07250.1 | chr1:2227403-2230402 FORWARD LENGTH=3000
TGCAAATGTTGGTGCGATAATTCGTCATGCTTACTTATTTGATACCAAAAAAGACACATGCTAAGTTTTTAAAACTAAAG
ATTTTTCTTTTCACTACTTAAACTTATATGTACAAGTGAAATACTGTACTTCAAGAAGCAAAAACTATGGCAGTCTTTAT
GGTATATGTTAGTCTGGAAGGTGCTATTTTTCAATCAGTGATTCAATTTCTTAGGAATTTTATTTAAGTTGATGTCTAAA
CTTAAACCGACTTTAACCAAATCCAAACCAACCTGAAATTGTACCCAAAAAAGTTAGAAGCGATTGAAAACAAAACACGC
ACGAACGACGACGTTTATAATAGAACTAAACATCTCCGCCGATCAACTCGTCGAGAAATCGTTTAACCGCAACAAACGAA
GATCCTCCGTCCATCAAAGCATTCCTCGCCGCTTCCGCCATCTCCTTCACTCTCTTCCTCGGCGTATCCTCACCGTCCAT
CAATGATCGTATGGCTCCCGCGATCTCCTCAGCTTTTACTATCTCTCCGTACGCCGAAACGTAGTCTAAACGCAGCTCCA
CGGCTAACCCTAACTCCTTCACCATCGAGAATGCGTTTAACTGTTGCTCAGCGTACATTGGCCACGTGGCGATCGGAACA
CCGAACCATAAGCTCTCCAGTACAGAGTTCCAACCGCAGTGAGACACGAATCCTCCGAGCGCTTTATGGGCCAGAACTTC
TACTTGCGGGGCCCAATCACACACCAATCCCTTACTGGCCGTCCGATCGAGAAATCCCTCCGGCAACAGATCGTACGGGC
TCGCTTTCTCCGTCGGATTTGTACGTATTGACCAAAGAAACCTGTGGCCGGTGAGTTCCAAGGCTTCAGCTATCTCTTCA
ATCTGCAGCTTGCCAATGATTCCGAGGCTTCCGAAGCAGATATACACAATTGACGACTCCGGCTGGTCCTCGAGCCATCT
CATGATCCGATCCCGGTCCGATGCGTCCAGATTTGGAGACGGACGATCCTTCAAACTAAGAACCGGTCCGACCGGGTAAA
CCGGAGGATAGTTCTCATCAAGACGAGCGAAGTAATCAAATGCATTCTGCTCAAGACATGTGACTGAGTTTACCAAAATG
CCCTTGGCTCCAGGGAACTTCTCTGCAATCTCGACCCAAGCCTCGTAGGACTCTCTCACGAATAGACCTGGAGGCAAAAC
CTTCGTCGGCACGGAGCAGACGTAGCCAGGAATTGGATGTTCTACGTTGCCGGAGCTTAAATCTAGCTCAGAAGTGGTTA
TGCGATGTCTCTCAGGGAGATACTTCATCATACTTAAAAACCCAGCGTTACACGTTAGGAAGATGTAAGAAGGAAGGTTA
AGCTCGTTTGCCACTTCGATCATTGGAACACAAAAAAAATCGATAACCAAACCGACTACACGAACCGAACCGGATTCTTT
ACGTGAAGAAACTAGAGTGGAGAGAGCGTCTCTGACTAAAGGAACTGTTTTCTTGGTGGACTCAAGAATATAAGCTTCGG
GAGCTTTAAAGAAGAGTTCCAATGGTGGAGGGTTTTGAACATCAGGCAACGCAAGGAGACGGATTCGAGGCTGTGAAGCA
ACGAGGGACTTAGCGAAAAGGTGGGCTTGAGGAGCGAGAGGTAAAGCCCAGTAGAGGATGGTGATGGTGTGGATGCGATC
ATCACGTTTGATGAGAGATTTAGCGAATTCAATGGAGACAAGAAGATGACCAGGGGATGGATATGTAACGAAGATGATCT
CTGCTTCTGCTTTCATCGTCTTCTTCTTTCTTCTCTCTCTATTCTTGTGTTTAATGCTTCCTTTATTGTTTTTGGGCTCT
ATATTGATATTTAAACAAATGAATGAGGGATGGCTTTACTACGCATGCACTGATACACGTTTTAGCCGCCGTCGGCCGTT
CCATCATATTTAATTACACATTTTGCCAATAATTTGTTTAGACTCTCGAGTTTACTATTTACGCTATTCTTTAACGAAGT
GTATGATGATAAAACCAAAGAGATAGGTCCAGCACGAGAGGGAAAAAGCTAACCACTTTTACTGGAAAAAGAAACTAAAC
CCACTACTTTACCAACTCTTTTCAGTCTTTCACAGCTCACACACATCCTCCCAGGGGATAAAAATGTATACTAATATATG
GCGAGACCCTACATACATATGCTAAATGATGAATGGGAAAAATGTTATTAGAATACCTAATTAGGCTAATTTTCACTAAC
TGTCCGAATAATATTAATTGATGGCCCACATAGTTTACTATCTATGGTCTTACAACTTAGTTGGCCATTGTTTTCACCAG
ATGTTTTCCTTTGTAAGAATGGAGTTTTTTTTTCTCACAGTAGACAGTTGCGGAAAAATCGTATCTCCTGTTGATTGATG
TTTAGACTTAGTAATTTTATCTCGAAGGAGTGTTTATTAGTAGTTTTAAGGATTAGCAAAAAATAAAATAAAAAGGCTGT
TTACCTGCAGAGCAAACGTGATGTCTGATTCGTCTACTCTCAGGCTAACTCTCTTTAGCTTATCCCTACGAGCTTGACCG
ACTTTTAATATCCCCTGAAGCAACAAACCTACTTTTGATCAAAAATCACTCTTTTGAAGAAGTCTTAACTATCATCAGTT
AACAGATGAAGTATACCATAAGCTTCTCGCCATCAGAAAATAGTTAAAGAAGGCAATAATAGTTACCTGATCGTTTAGCA
CTGTACACATGTTAGTGAACTCTGTGATTCCAGCTGGAGAAATCATCCAAGATTTACAGATTTCTAGATATAACTTATTA
AGCTGCAGTGGAAGTTGTGAGAAGGTAGATGAGTCATTTAGGAGGGAGATGAGTAATTTAGGACAATTTTTTGGTTTGAA
CTCAATGAAAGTTATGGGTTTTGTTTTCTGGACGAAAATTTACCTCTCCAACGGTTGCATCCTTTTTGCTCCCTCTGAAA
GCCTTTGCAGCAGCACATATTATGATCTGTGAATTGTGTC
>AT1G07260.1 | chr1:2224748-2227747 REVERSE LENGTH=3000
TTCTATTATAAACGTCGTCGTTCGTGCGTGTTTTGTTTTCAATCGCTTCTAACTTTTTTGGGTACAATTTCAGGTTGGTT
TGGATTTGGTTAAAGTCGGTTTAAGTTTAGACATCAACTTAAATAAAATTCCTAAGAAATTGAATCACTGATTGAAAAAT
AGCACCTTCCAGACTAACATATACCATAAAGACTGCCATAGTTTTTGCTTCTTGAAGTACAGTATTTCACTTGTACATAT
AAGTTTAAGTAGTGAAAAGAAAAATCTTTAGTTTTAAAAACTTAGCATGTGTCTTTTTTGGTATCAAATAAGTAAGCATG
ACGAATTATCGCACCAACATTTGCATTAGCACGACGAACCATCTTCAAACAATTCTGCGATGAATCGAGCAGTTGCCAAA
GAAGACGATCCTCCATCCATCAAAGCCTTCCTTGCCGCATCAGCCATCTCCTTAACCTTTTTTCTCTTCTCATCTCCACC
GTCCATCAAAGATCGTACGGCTCTGGCTATCTCATCACAAGTCACCAAACCCCCACGACTCGACACGTAATCCATCCGCA
GGTCCACCGCAAGCCCAAGCTCTTTCACCAGCGTGAAGGCGTTAAGCTGTTGCTCTGCGTACATCGGCCACGTTGCGACA
GGAACCCCGAACCATAAGCTTTCAAGCGTGGAGTTCCAACCACAGTGAGACACAAATCCTCCTATTGCTTTATGGGCCAA
CACTTCCACTTGTGGAGCCCAACCACATACCAAACCTCGGCCTGCTACTCGGCCCATGAACCCCTCCGGCAACACATCGT
TAGGATTCGTCTCGACGTCGCCGCTTGTTCTAATTGACCAAAGAAATCTGCAGCCGACGAGTTCCAAAGCTCGAGCTATC
TCCTTCACTTGCGGCTCATCAACGCTTCCTCTGCTCCCGAAACAGAGGAACACCACCGATGACTCCGGCTGATCATCGAG
CCACCCAACGATCTGATCCCGATCGACTGCTTCTTCGTTCGGACTCGCTCGATCTTTCAAGCTGAGAATCGGTCCGACCG
GGTAAACCGGAGGGAATTTCTCCAGGTGAGAGAAATAGTCAAACGGGTGCGGCTCAAGCTCCGTGAAGGAATTAACCAAA
ATACCCTTCGCATCTGCGAATCTCGGCGCTAGCTCTACGTAAGCCTCGTAAGCTTCCTTATTGAACAATCCAGGCGGCAT
AAATTTCGTCGGAATAGCGTTTATGAATCCCGGAACCGGCAATTCTTCATCGCCGGAGCTCAAATCGAACTCAGATGCGA
TTTTCCGATGCCGATCCGGAATATATTTCATCATCCCCAAGTATCTAGCGTTACACGTAAGGTATATGTAAGAAGGAAGA
TTAAGCTCGTTGCCAACATCTTTTACCAATGAATTGCAGAATAAATCGAGAACCAAACCGGCGACTTGAACCGAATCTGA
GCCTCCACGACGCGACGCGACGATGCTGGAGACGGCGTCTTTTATCAGAGGAGTATTTTTCTTGATGAGTTTTACTATGT
AAGCTTCGGGAGCTCTTTGGTAAAGATCGAATGGAGGAGGATCTTGGATAGGGGGAAGGTCGTGGAGACGGATTTTGGGC
TGGGAAGCGATGAGAGATCTGGCGAAGACGGAGGCGTGAGGAGAAGAGGGTGAGGATAAGTTGAGAATAGTGATGGTGTG
GATCCGATGGTCGAGATTGATGAGACGCTTGGCGAATTCAATATGGACGAGAATATGACCTGTGGATGGAACTGGAATGA
AGATTAGCTCTGTTTCCTTCACCATCTCTCTTCTTTTCTACTTCGGCTTGAGATTTGTTTGGAGTAAGACAAATGTGGAA
GTGGTGTTAGTTGGTGTCGTGGTGTCGTGTGAGTCTTTGATTCATGGAGCTCTCTGTAATGCAAACCAGTCCTTTACCAA
ATGAAAATTTCTAAAATCCATAAAAAAATCAATTAATTTTTTGTGATAATAAGAGAAAATATTGGTCATCCATCAACACC
AAACGATGCATGTGTATTTATCAAGCCAACAAAATGTAAAAAATGGAGATATACGTGAACTTAAGAAAACATAAAAAAAT
TTGGTTGTAATTGACATTTACTTTAACAATAATTATGTCATGTGAGTGTTAGAATGTGGTTGGTAATTAAGGTTTTCAGT
TACAAAATTGTCTGTTTCTTAGATGATGATAGAAATCACTTTACATTACACTTGTATCGAGCTTACTCAAAGACTACACA
GCAATGGTTGTCGAGAAATTTACACAGCAATGTATTATGTATGGGACTTTTGGAATTTTGGTCTTCAAGCACAAATGGCG
TTGATTAACATTTAGTCCATAATAAATTGATAACATTTGTTTATTTTTATTACAAATTACAAAATTATCTTGCTCTGAAA
GTGAAATGGTCAAAACTCAAAAGTGATCCCCAAGAATATCTTTGATAAAATTACATGTGGCCACCGTAGAAGACCCACCA
TCACCAACAGCTTTCCTCGCCACTGAAGATTTTTCTATAACCTTCTTTCTCACGGGGTTATCACTATCCATCAATGATCG
GACGGCTGTGGCTATTTCATCGGCTGACACGATCTCCAAAGTAACCCTATCACCATCCGCCACGTAGTCAAGCCTTATCT
CCACTGCTAAGCCCAACTCCTTCACCATCTCAAATGCGTTCAGTTGTTGCTCCGCATACATTGGCCACGTTGCAATAGGT
ACACCGTACCATAGACTCTCTTGGACGGAATTCCACCCGCAGTGAGAAACGAATCCACCTGTTGCCTTGTGGGCCAAGAT
ATCCACTTGTGGAGCCCAACTACACACAATTCCACGGCCCATTGTTCGATCGACAAATCCTTCTGGAAGCGGCTCCTGAG
GATCGCCATCTCCCGCCATGTTCGTACGGATCGCCCAGATGAACCTGCACCCGATAAGCTCGAGCGCGTGAGCAATCTCT
GTGATCTGAGGTGCAGGGAAGACTCCCATGCTCCCGAAAC
>AT1G07270.1 | chr1:2226757-2229756 REVERSE LENGTH=3000
GAAAAAAAAACTCCATTCTTACAAAGGAAAACATCTGGTGAAAACAATGGCCAACTAAGTTGTAAGACCATAGATAGTAA
ACTATGTGGGCCATCAATTAATATTATTCGGACAGTTAGTGAAAATTAGCCTAATTAGGTATTCTAATAACATTTTTCCC
ATTCATCATTTAGCATATGTATGTAGGGTCTCGCCATATATTAGTATACATTTTTATCCCCTGGGAGGATGTGTGTGAGC
TGTGAAAGACTGAAAAGAGTTGGTAAAGTAGTGGGTTTAGTTTCTTTTTCCAGTAAAAGTGGTTAGCTTTTTCCCTCTCG
TGCTGGACCTATCTCTTTGGTTTTATCATCATACACTTCGTTAAAGAATAGCGTAAATAGTAAACTCGAGAGTCTAAACA
AATTATTGGCAAAATGTGTAATTAAATATGATGGAACGGCCGACGGCGGCTAAAACGTGTATCAGTGCATGCGTAGTAAA
GCCATCCCTCATTCATTTGTTTAAATATCAATATAGAGCCCAAAAACAATAAAGGAAGCATTAAACACAAGAATAGAGAG
AGAAGAAAGAAGAAGACGATGAAAGCAGAAGCAGAGATCATCTTCGTTACATATCCATCCCCTGGTCATCTTCTTGTCTC
CATTGAATTCGCTAAATCTCTCATCAAACGTGATGATCGCATCCACACCATCACCATCCTCTACTGGGCTTTACCTCTCG
CTCCTCAAGCCCACCTTTTCGCTAAGTCCCTCGTTGCTTCACAGCCTCGAATCCGTCTCCTTGCGTTGCCTGATGTTCAA
AACCCTCCACCATTGGAACTCTTCTTTAAAGCTCCCGAAGCTTATATTCTTGAGTCCACCAAGAAAACAGTTCCTTTAGT
CAGAGACGCTCTCTCCACTCTAGTTTCTTCACGTAAAGAATCCGGTTCGGTTCGTGTAGTCGGTTTGGTTATCGATTTTT
TTTGTGTTCCAATGATCGAAGTGGCAAACGAGCTTAACCTTCCTTCTTACATCTTCCTAACGTGTAACGCTGGGTTTTTA
AGTATGATGAAGTATCTCCCTGAGAGACATCGCATAACCACTTCTGAGCTAGATTTAAGCTCCGGCAACGTAGAACATCC
AATTCCTGGCTACGTCTGCTCCGTGCCGACGAAGGTTTTGCCTCCAGGTCTATTCGTGAGAGAGTCCTACGAGGCTTGGG
TCGAGATTGCAGAGAAGTTCCCTGGAGCCAAGGGCATTTTGGTAAACTCAGTCACATGTCTTGAGCAGAATGCATTTGAT
TACTTCGCTCGTCTTGATGAGAACTATCCTCCGGTTTACCCGGTCGGACCGGTTCTTAGTTTGAAGGATCGTCCGTCTCC
AAATCTGGACGCATCGGACCGGGATCGGATCATGAGATGGCTCGAGGACCAGCCGGAGTCGTCAATTGTGTATATCTGCT
TCGGAAGCCTCGGAATCATTGGCAAGCTGCAGATTGAAGAGATAGCTGAAGCCTTGGAACTCACCGGCCACAGGTTTCTT
TGGTCAATACGTACAAATCCGACGGAGAAAGCGAGCCCGTACGATCTGTTGCCGGAGGGATTTCTCGATCGGACGGCCAG
TAAGGGATTGGTGTGTGATTGGGCCCCGCAAGTAGAAGTTCTGGCCCATAAAGCGCTCGGAGGATTCGTGTCTCACTGCG
GTTGGAACTCTGTACTGGAGAGCTTATGGTTCGGTGTTCCGATCGCCACGTGGCCAATGTACGCTGAGCAACAGTTAAAC
GCATTCTCGATGGTGAAGGAGTTAGGGTTAGCCGTGGAGCTGCGTTTAGACTACGTTTCGGCGTACGGAGAGATAGTAAA
AGCTGAGGAGATCGCGGGAGCCATACGATCATTGATGGACGGTGAGGATACGCCGAGGAAGAGAGTGAAGGAGATGGCGG
AAGCGGCGAGGAATGCTTTGATGGACGGAGGATCTTCGTTTGTTGCGGTTAAACGATTTCTCGACGAGTTGATCGGCGGA
GATGTTTAGTTCTATTATAAACGTCGTCGTTCGTGCGTGTTTTGTTTTCAATCGCTTCTAACTTTTTTGGGTACAATTTC
AGGTTGGTTTGGATTTGGTTAAAGTCGGTTTAAGTTTAGACATCAACTTAAATAAAATTCCTAAGAAATTGAATCACTGA
TTGAAAAATAGCACCTTCCAGACTAACATATACCATAAAGACTGCCATAGTTTTTGCTTCTTGAAGTACAGTATTTCACT
TGTACATATAAGTTTAAGTAGTGAAAAGAAAAATCTTTAGTTTTAAAAACTTAGCATGTGTCTTTTTTGGTATCAAATAA
GTAAGCATGACGAATTATCGCACCAACATTTGCATTAGCACGACGAACCATCTTCAAACAATTCTGCGATGAATCGAGCA
GTTGCCAAAGAAGACGATCCTCCATCCATCAAAGCCTTCCTTGCCGCATCAGCCATCTCCTTAACCTTTTTTCTCTTCTC
ATCTCCACCGTCCATCAAAGATCGTACGGCTCTGGCTATCTCATCACAAGTCACCAAACCCCCACGACTCGACACGTAAT
CCATCCGCAGGTCCACCGCAAGCCCAAGCTCTTTCACCAGCGTGAAGGCGTTAAGCTGTTGCTCTGCGTACATCGGCCAC
GTTGCGACAGGAACCCCGAACCATAAGCTTTCAAGCGTGGAGTTCCAACCACAGTGAGACACAAATCCTCCTATTGCTTT
ATGGGCCAACACTTCCACTTGTGGAGCCCAACCACATACCAAACCTCGGCCTGCTACTCGGCCCATGAACCCCTCCGGCA
ACACATCGTTAGGATTCGTCTCGACGTCGCCGCTTGTTCTAATTGACCAAAGAAATCTGCAGCCGACGAGTTCCAAAGCT
CGAGCTATCTCCTTCACTTGCGGCTCATCAACGCTTCCTCTGCTCCCGAAACAGAGGAACACCACCGATGACTCCGGCTG
ATCATCGAGCCACCCAACGATCTGATCCCGATCGACTGCT
>AT1G07270.2 | chr1:2226967-2229966 REVERSE LENGTH=3000
AAGTCGGTCAAGCTCGTAGGGATAAGCTAAAGAGAGTTAGCCTGAGAGTAGACGAATCAGACATCACGTTTGCTCTGCAG
GTAAACAGCCTTTTTATTTTATTTTTTGCTAATCCTTAAAACTACTAATAAACACTCCTTCGAGATAAAATTACTAAGTC
TAAACATCAATCAACAGGAGATACGATTTTTCCGCAACTGTCTACTGTGAGAAAAAAAAACTCCATTCTTACAAAGGAAA
ACATCTGGTGAAAACAATGGCCAACTAAGTTGTAAGACCATAGATAGTAAACTATGTGGGCCATCAATTAATATTATTCG
GACAGTTAGTGAAAATTAGCCTAATTAGGTATTCTAATAACATTTTTCCCATTCATCATTTAGCATATGTATGTAGGGTC
TCGCCATATATTAGTATACATTTTTATCCCCTGGGAGGATGTGTGTGAGCTGTGAAAGACTGAAAAGAGTTGGTAAAGTA
GTGGGTTTAGTTTCTTTTTCCAGTAAAAGTGGTTAGCTTTTTCCCTCTCGTGCTGGACCTATCTCTTTGGTTTTATCATC
ATACACTTCGTTAAAGAATAGCGTAAATAGTAAACTCGAGAGTCTAAACAAATTATTGGCAAAATGTGTAATTAAATATG
ATGGAACGGCCGACGGCGGCTAAAACGTGTATCAGTGCATGCGTAGTAAAGCCATCCCTCATTCATTTGTTTAAATATCA
ATATAGAGCCCAAAAACAATAAAGGAAGCATTAAACACAAGAATAGAGAGAGAAGAAAGAAGAAGACGATGAAAGCAGAA
GCAGAGATCATCTTCGTTACATATCCATCCCCTGGTCATCTTCTTGTCTCCATTGAATTCGCTAAATCTCTCATCAAACG
TGATGATCGCATCCACACCATCACCATCCTCTACTGGGCTTTACCTCTCGCTCCTCAAGCCCACCTTTTCGCTAAGTCCC
TCGTTGCTTCACAGCCTCGAATCCGTCTCCTTGCGTTGCCTGATGTTCAAAACCCTCCACCATTGGAACTCTTCTTTAAA
GCTCCCGAAGCTTATATTCTTGAGTCCACCAAGAAAACAGTTCCTTTAGTCAGAGACGCTCTCTCCACTCTAGTTTCTTC
ACGTAAAGAATCCGGTTCGGTTCGTGTAGTCGGTTTGGTTATCGATTTTTTTTGTGTTCCAATGATCGAAGTGGCAAACG
AGCTTAACCTTCCTTCTTACATCTTCCTAACGTGTAACGCTGGGTTTTTAAGTATGATGAAGTATCTCCCTGAGAGACAT
CGCATAACCACTTCTGAGCTAGATTTAAGCTCCGGCAACGTAGAACATCCAATTCCTGGCTACGTCTGCTCCGTGCCGAC
GAAGGTTTTGCCTCCAGGTCTATTCGTGAGAGAGTCCTACGAGGCTTGGGTCGAGATTGCAGAGAAGTTCCCTGGAGCCA
AGGGCATTTTGGTAAACTCAGTCACATGTCTTGAGCAGAATGCATTTGATTACTTCGCTCGTCTTGATGAGAACTATCCT
CCGGTTTACCCGGTCGGACCGGTTCTTAGTTTGAAGGATCGTCCGTCTCCAAATCTGGACGCATCGGACCGGGATCGGAT
CATGAGATGGCTCGAGGACCAGCCGGAGTCGTCAATTGTGTATATCTGCTTCGGAAGCCTCGGAATCATTGGCAAGCTGC
AGATTGAAGAGATAGCTGAAGCCTTGGAACTCACCGGCCACAGGTTTCTTTGGTCAATACGTACAAATCCGACGGAGAAA
GCGAGCCCGTACGATCTGTTGCCGGAGGGATTTCTCGATCGGACGGCCAGTAAGGGATTGGTGTGTGATTGGGCCCCGCA
AGTAGAAGTTCTGGCCCATAAAGCGCTCGGAGGATTCGTGTCTCACTGCGGTTGGAACTCTGTACTGGAGAGCTTATGGT
TCGGTGTTCCGATCGCCACGTGGCCAATGTACGCTGAGCAACAGTTAAACGCATTCTCGATGGTGAAGGAGTTAGGGTTA
GCCGTGGAGCTGCGTTTAGACTACGTTTCGGCGTACGGAGAGATAGTAAAAGCTGAGGAGATCGCGGGAGCCATACGATC
ATTGATGGACGGTGAGGATACGCCGAGGAAGAGAGTGAAGGAGATGGCGGAAGCGGCGAGGAATGCTTTGATGGACGGAG
GATCTTCGTTTGTTGCGGTTAAACGATTTCTCGACGAGTTGATCGGCGGAGATGTTTAGTTCTATTATAAACGTCGTCGT
TCGTGCGTGTTTTGTTTTCAATCGCTTCTAACTTTTTTGGGTACAATTTCAGGTTGGTTTGGATTTGGTTAAAGTCGGTT
TAAGTTTAGACATCAACTTAAATAAAATTCCTAAGAAATTGAATCACTGATTGAAAAATAGCACCTTCCAGACTAACATA
TACCATAAAGACTGCCATAGTTTTTGCTTCTTGAAGTACAGTATTTCACTTGTACATATAAGTTTAAGTAGTGAAAAGAA
AAATCTTTAGTTTTAAAAACTTAGCATGTGTCTTTTTTGGTATCAAATAAGTAAGCATGACGAATTATCGCACCAACATT
TGCATTAGCACGACGAACCATCTTCAAACAATTCTGCGATGAATCGAGCAGTTGCCAAAGAAGACGATCCTCCATCCATC
AAAGCCTTCCTTGCCGCATCAGCCATCTCCTTAACCTTTTTTCTCTTCTCATCTCCACCGTCCATCAAAGATCGTACGGC
TCTGGCTATCTCATCACAAGTCACCAAACCCCCACGACTCGACACGTAATCCATCCGCAGGTCCACCGCAAGCCCAAGCT
CTTTCACCAGCGTGAAGGCGTTAAGCTGTTGCTCTGCGTACATCGGCCACGTTGCGACAGGAACCCCGAACCATAAGCTT
TCAAGCGTGGAGTTCCAACCACAGTGAGACACAAATCCTCCTATTGCTTTATGGGCCAACACTTCCACTTGTGGAGCCCA
ACCACATACCAAACCTCGGCCTGCTACTCGGCCCATGAAC
>AT1G07280.3 | chr1:2240992-2243991 FORWARD LENGTH=3000
ATAAAGAGTCACAACAATTTGTGTATGTACAGTGTGTTTTTTGCCTATACAAAACTCATGTCATGTGGCAAACTTTTTTT
TGTTTTTGTGAACCAAAGACTTTAGTTTATATATGCACATATTTCGAGTTTTGATTAATTTTTTTTTTTAACATACTCGG
ACTTGTTCTTTCGTGAACAAAACCATTTGTCAATTAGTTTTTTTAAAAGAACTAAACCTTATCTTTATAGAGAGAGAGCC
AGAGAGGATTTGGCAATGGTTTGTGCATAGCATTTTGGTGGATGGTTTATAAATGATATTGTCCACTTTTGTCTATATAC
AAGTTTGAACCATCTTTTTATTGTGCGTGTCATTTGTCCCCTGTACATGATTGTCGACATGCAGAGTGTGAAATCAGAAT
TTTACACAACAATGTCTCACAAAATTACATTACTATATCAGGGCAGTTGCATAAATTGCGTAGTAATAAATAATTGTTAC
CCCTTTGATTTAATATTAAAATGCATTAAAAGCAACAAAAGAGGTGGGAGTTAAAGAAGTATGTGTAGATTATTTTATAA
GAAACCAAAAACCCTTCTCGATTCATAATTTCCATACGTTTCTTTAGATCTGTAGACTTCAAAACATCGGATCGTGAGGA
AAAAACCCCAAAAACATTAATGTGAACCCCCGAAAGAGGGACACGTATCTCTTTCCTTTGTTTGCTCACTCATTGTCAAG
TGGACTTGTGTATCTACCGTCTCCATGATAAGCTTTTGGGATTCACGCAGATCTCTGTATATTCTCACGTGAACTCACCA
TAATACTCTCATTGTCACTTTTTTTTTCTTCTGCTAGATGATGTGGAAAGATGTGAAAATAATGCTTCAATAGTATTTTA
TTATTTTTACACTTTTGGACGTTTCTATGCAGAGAGAGTACGATCAACGATAGCTTTTTACGGACATCAATAGGTACACT
TGCGTTCAAGTGATGTCAACAAAAATAATATCAATCATTCAAGTTTTGATATTTTTTACGAAATAATCCAAAGCATAAAC
TTCTAAATCAATCGGATGAAAATCGATTAATCCTCTCCAGCCTTTTTGATAGCGTATTTTTGCCTAGGCATATTGAAATT
TCCAAAACTCAACTTTTGACTGCATATCTATATTACAACATTCTACATTGTATAGTAAAAAATGTATTCCAAGTTGAAAC
TATTAGCTGCAGATGAAGAACCCTCTCAAGTTTGTTGTTTGCCTTTATTTGTCTTTAGCCTCAATCACAATCCGGCTTGG
AAAATACGCTTTTTATGACATTTTAGCTCTGGCAAAGACCACTCCAGCAAATAAACCTGCAAAACCAAAATACATAGTTA
CATACACAAATTTCATTCACCTCTAAGTAACCAAAAAGACAAGAAATAACAGAATCGATGATCTTTGCTTGAGTGGTAGA
TGATGCAGCTCTGTAAGTGTGTTACTTACCAAACAGTATGCTGAACAGATTTGGGAGACTGAGAGGGACGTTGAAGAGTA
CAAGACCAGCTAGTGATATCGGAACCTTGTTTAATGAACCCACCAAACTGCCACACAATAGAAAGAATGTCATAACATTT
GACACCAAACATAAAATCCAATCAAAAATGTTGTTTTTGTCCAGAGAGAAAGAGAGAGTTACCTGTATGTTGTGGGTCCG
GTTTGATGCAGGAACCACATCGAAGTGAAGCTGATGGCTAAACCAAGGAAACCGCTTGCTGTTGCCACTACCCAAAACAT
TGAATCTTTTGTCACATCCCTGCCAGAGAGAGTAAAACACCATGAAAACTTTACCTTCAAATGATATCACCTTTTTCATA
TGCACCTGTTTAGTTCCCGTGATATCGTCTACTCATGTATTTTCCATTTGCAGTCTCAAGTCTTGTTATAAACACAAACT
AGTTTCTAGAAATTCTACTATTTTTAAGAAAAACACAGTAGAAGCTGGAAACGTATAGCTATATAGAAGGACTAGTTTCA
GTCATTATCAATGTGATCCAGATATATTTTAAGTGAGCTAAAGAATCAGCCATATCACTAAATAGTCAGAATAACAAAAC
GCTGGACAAGTGTCACTCTGTTTACTAGTTCTTACGTGCTTATTACGTATCTCCATTCGCCTAGTAAGATAATCAAGATG
ATGCCAAAGGGTATTGACAATAGATTATTCAGCAGCACCATTGACACTTCATTAAGAGAGCCAGACTTTGTAGACTGCTT
TGCTTTGTCCATAACTCGACGAAGAGTAAGCTGTCACAAAGATGAGATCATTATGGAGAGTAAGAAAGAGATGCATCAAG
ATCCAGTTACTGGTTTCATAAGCGTAAACTCACTGAATAACTTGCGGTCAGAAAGCAGTTAGCAAGCTGCCAAGTTACCC
TACTGCATCGAATGTGAGATCCGTGATACCTCCGCTGATTGCAGAAATGATCTGTATTGCAAACTCTTAGTTGGTGTCAC
TTTGATATCAGAGAGAATTGCCTGCAGAAACTAACTGGAGGCAAGATGTGCAATTTAACTTACCATCATGAACATTGCAG
CCCAAACCTTGTTGTTCTGCCTTTTGCGGAACATGTATACCTCCCCTATTCCTGTGAGAATATTCGTCGCATTCTTCAGA
ATAGTTACCATAGCGACGTTTATGTATTTCAAACTGGAATAGAAATGTAATGTTGCATTAGTCTTAAATGAAATTTAACC
AATTACTCTCTCGCCTGATGTTCGAAACCTTACCTGTACATTCCCGAGACCAGCATGCCCACAAAGATAACATTGACAGG
CATCCATACTCTAATCAACTTCCAGTTAAATTTTTCCACTGAAACCACTCCAGAGATATCTAGTACAGCTACCACCAAAC
AGCTGATTAAGTTCTGAAATAAACGTATAAGGAAATCACCAAACTATATACTTTGTCAAATCAAGGAAACCAGCTAATGG
GGTTAAAATGTCTTACTTGATAAAGCATCAAAGAGACCCC
>AT1G07280.4 | chr1:2240108-2243107 FORWARD LENGTH=3000
AGATATTTTAAGCTAGAAATTGTCATAATCAAATCACCATAAGAACCAATCGGATAGGCTTTAAATTGAGTGAACCAGTT
CTCTTTACCCCTTAAGAGAAAGAAGCCAACTAGTAAGTGAATATCTACATCTTCCATTTTCAGAATAAAATAGGGAATAA
TTTAAAAATGTTGTCACTCACTATAGGGATTGATAGTTCTCTTTCCCAAAGAGTTTGTCTTTTAGCCAGAGTCTTTTTTG
GGGGTGGGTTCCCAACAAAGAAAAAAATAAGCTTGGTTGATGATACTTGACAGTGGAGTATGTGGTGTAATTTTGAAGCT
TGAGTCTTTAGACCAATGTTACATTATTTCTTCATCCACCAATAGTGTTGTTAGGTAACAATTCTCTAAAATGGGTAAAA
CAGTGTTTTAGATATTTTGGTGATCAGTCTCTTGATAATATTTTGACATTTTAGCTAAGCGGTTCCATTTTAGACAGTTC
CTCATTTGATACATCTGTCACATTCTATAAACCAAAACCCAATTCACTTACGTTTTCTCACTTACCCTTTTGGCCTTATT
CAATCCATATCTTATCTCTACTCTATGTCTATATCTAACGTGGCTTCTTTTGGTTTGTTTGGTGAAAACAGAGCGGAAAA
GTATTTCAAGAGAGCAGCAAAAGCAGAGCCAGCGGACGCAGAGGCATTGAACAAATATGCGACGTTTCTGTGGAGAGCGA
GAAACGATATTTGGAGAGCGGAGGAAACCTACTTAGAAGCGATCTCCGCTGATCCAACAAACTCAGTCTACTCCGCAAAC
TACGCACATTTCCTCTGGAACACCGGTGGTGATGAAACGTGTTTTCCTCTCGACGCTCCATCGCAACAGAACAACACCAC
ATGAATAAAGAGTCACAACAATTTGTGTATGTACAGTGTGTTTTTTGCCTATACAAAACTCATGTCATGTGGCAAACTTT
TTTTTGTTTTTGTGAACCAAAGACTTTAGTTTATATATGCACATATTTCGAGTTTTGATTAATTTTTTTTTTTAACATAC
TCGGACTTGTTCTTTCGTGAACAAAACCATTTGTCAATTAGTTTTTTTAAAAGAACTAAACCTTATCTTTATAGAGAGAG
AGCCAGAGAGGATTTGGCAATGGTTTGTGCATAGCATTTTGGTGGATGGTTTATAAATGATATTGTCCACTTTTGTCTAT
ATACAAGTTTGAACCATCTTTTTATTGTGCGTGTCATTTGTCCCCTGTACATGATTGTCGACATGCAGAGTGTGAAATCA
GAATTTTACACAACAATGTCTCACAAAATTACATTACTATATCAGGGCAGTTGCATAAATTGCGTAGTAATAAATAATTG
TTACCCCTTTGATTTAATATTAAAATGCATTAAAAGCAACAAAAGAGGTGGGAGTTAAAGAAGTATGTGTAGATTATTTT
ATAAGAAACCAAAAACCCTTCTCGATTCATAATTTCCATACGTTTCTTTAGATCTGTAGACTTCAAAACATCGGATCGTG
AGGAAAAAACCCCAAAAACATTAATGTGAACCCCCGAAAGAGGGACACGTATCTCTTTCCTTTGTTTGCTCACTCATTGT
CAAGTGGACTTGTGTATCTACCGTCTCCATGATAAGCTTTTGGGATTCACGCAGATCTCTGTATATTCTCACGTGAACTC
ACCATAATACTCTCATTGTCACTTTTTTTTTCTTCTGCTAGATGATGTGGAAAGATGTGAAAATAATGCTTCAATAGTAT
TTTATTATTTTTACACTTTTGGACGTTTCTATGCAGAGAGAGTACGATCAACGATAGCTTTTTACGGACATCAATAGGTA
CACTTGCGTTCAAGTGATGTCAACAAAAATAATATCAATCATTCAAGTTTTGATATTTTTTACGAAATAATCCAAAGCAT
AAACTTCTAAATCAATCGGATGAAAATCGATTAATCCTCTCCAGCCTTTTTGATAGCGTATTTTTGCCTAGGCATATTGA
AATTTCCAAAACTCAACTTTTGACTGCATATCTATATTACAACATTCTACATTGTATAGTAAAAAATGTATTCCAAGTTG
AAACTATTAGCTGCAGATGAAGAACCCTCTCAAGTTTGTTGTTTGCCTTTATTTGTCTTTAGCCTCAATCACAATCCGGC
TTGGAAAATACGCTTTTTATGACATTTTAGCTCTGGCAAAGACCACTCCAGCAAATAAACCTGCAAAACCAAAATACATA
GTTACATACACAAATTTCATTCACCTCTAAGTAACCAAAAAGACAAGAAATAACAGAATCGATGATCTTTGCTTGAGTGG
TAGATGATGCAGCTCTGTAAGTGTGTTACTTACCAAACAGTATGCTGAACAGATTTGGGAGACTGAGAGGGACGTTGAAG
AGTACAAGACCAGCTAGTGATATCGGAACCTTGTTTAATGAACCCACCAAACTGCCACACAATAGAAAGAATGTCATAAC
ATTTGACACCAAACATAAAATCCAATCAAAAATGTTGTTTTTGTCCAGAGAGAAAGAGAGAGTTACCTGTATGTTGTGGG
TCCGGTTTGATGCAGGAACCACATCGAAGTGAAGCTGATGGCTAAACCAAGGAAACCGCTTGCTGTTGCCACTACCCAAA
ACATTGAATCTTTTGTCACATCCCTGCCAGAGAGAGTAAAACACCATGAAAACTTTACCTTCAAATGATATCACCTTTTT
CATATGCACCTGTTTAGTTCCCGTGATATCGTCTACTCATGTATTTTCCATTTGCAGTCTCAAGTCTTGTTATAAACACA
AACTAGTTTCTAGAAATTCTACTATTTTTAAGAAAAACACAGTAGAAGCTGGAAACGTATAGCTATATAGAAGGACTAGT
TTCAGTCATTATCAATGTGATCCAGATATATTTTAAGTGAGCTAAAGAATCAGCCATATCACTAAATAGTCAGAATAACA
AAACGCTGGACAAGTGTCACTCTGTTTACTAGTTCTTACG
>AT1G07280.2 | chr1:2240992-2243991 FORWARD LENGTH=3000
ATAAAGAGTCACAACAATTTGTGTATGTACAGTGTGTTTTTTGCCTATACAAAACTCATGTCATGTGGCAAACTTTTTTT
TGTTTTTGTGAACCAAAGACTTTAGTTTATATATGCACATATTTCGAGTTTTGATTAATTTTTTTTTTTAACATACTCGG
ACTTGTTCTTTCGTGAACAAAACCATTTGTCAATTAGTTTTTTTAAAAGAACTAAACCTTATCTTTATAGAGAGAGAGCC
AGAGAGGATTTGGCAATGGTTTGTGCATAGCATTTTGGTGGATGGTTTATAAATGATATTGTCCACTTTTGTCTATATAC
AAGTTTGAACCATCTTTTTATTGTGCGTGTCATTTGTCCCCTGTACATGATTGTCGACATGCAGAGTGTGAAATCAGAAT
TTTACACAACAATGTCTCACAAAATTACATTACTATATCAGGGCAGTTGCATAAATTGCGTAGTAATAAATAATTGTTAC
CCCTTTGATTTAATATTAAAATGCATTAAAAGCAACAAAAGAGGTGGGAGTTAAAGAAGTATGTGTAGATTATTTTATAA
GAAACCAAAAACCCTTCTCGATTCATAATTTCCATACGTTTCTTTAGATCTGTAGACTTCAAAACATCGGATCGTGAGGA
AAAAACCCCAAAAACATTAATGTGAACCCCCGAAAGAGGGACACGTATCTCTTTCCTTTGTTTGCTCACTCATTGTCAAG
TGGACTTGTGTATCTACCGTCTCCATGATAAGCTTTTGGGATTCACGCAGATCTCTGTATATTCTCACGTGAACTCACCA
TAATACTCTCATTGTCACTTTTTTTTTCTTCTGCTAGATGATGTGGAAAGATGTGAAAATAATGCTTCAATAGTATTTTA
TTATTTTTACACTTTTGGACGTTTCTATGCAGAGAGAGTACGATCAACGATAGCTTTTTACGGACATCAATAGGTACACT
TGCGTTCAAGTGATGTCAACAAAAATAATATCAATCATTCAAGTTTTGATATTTTTTACGAAATAATCCAAAGCATAAAC
TTCTAAATCAATCGGATGAAAATCGATTAATCCTCTCCAGCCTTTTTGATAGCGTATTTTTGCCTAGGCATATTGAAATT
TCCAAAACTCAACTTTTGACTGCATATCTATATTACAACATTCTACATTGTATAGTAAAAAATGTATTCCAAGTTGAAAC
TATTAGCTGCAGATGAAGAACCCTCTCAAGTTTGTTGTTTGCCTTTATTTGTCTTTAGCCTCAATCACAATCCGGCTTGG
AAAATACGCTTTTTATGACATTTTAGCTCTGGCAAAGACCACTCCAGCAAATAAACCTGCAAAACCAAAATACATAGTTA
CATACACAAATTTCATTCACCTCTAAGTAACCAAAAAGACAAGAAATAACAGAATCGATGATCTTTGCTTGAGTGGTAGA
TGATGCAGCTCTGTAAGTGTGTTACTTACCAAACAGTATGCTGAACAGATTTGGGAGACTGAGAGGGACGTTGAAGAGTA
CAAGACCAGCTAGTGATATCGGAACCTTGTTTAATGAACCCACCAAACTGCCACACAATAGAAAGAATGTCATAACATTT
GACACCAAACATAAAATCCAATCAAAAATGTTGTTTTTGTCCAGAGAGAAAGAGAGAGTTACCTGTATGTTGTGGGTCCG
GTTTGATGCAGGAACCACATCGAAGTGAAGCTGATGGCTAAACCAAGGAAACCGCTTGCTGTTGCCACTACCCAAAACAT
TGAATCTTTTGTCACATCCCTGCCAGAGAGAGTAAAACACCATGAAAACTTTACCTTCAAATGATATCACCTTTTTCATA
TGCACCTGTTTAGTTCCCGTGATATCGTCTACTCATGTATTTTCCATTTGCAGTCTCAAGTCTTGTTATAAACACAAACT
AGTTTCTAGAAATTCTACTATTTTTAAGAAAAACACAGTAGAAGCTGGAAACGTATAGCTATATAGAAGGACTAGTTTCA
GTCATTATCAATGTGATCCAGATATATTTTAAGTGAGCTAAAGAATCAGCCATATCACTAAATAGTCAGAATAACAAAAC
GCTGGACAAGTGTCACTCTGTTTACTAGTTCTTACGTGCTTATTACGTATCTCCATTCGCCTAGTAAGATAATCAAGATG
ATGCCAAAGGGTATTGACAATAGATTATTCAGCAGCACCATTGACACTTCATTAAGAGAGCCAGACTTTGTAGACTGCTT
TGCTTTGTCCATAACTCGACGAAGAGTAAGCTGTCACAAAGATGAGATCATTATGGAGAGTAAGAAAGAGATGCATCAAG
ATCCAGTTACTGGTTTCATAAGCGTAAACTCACTGAATAACTTGCGGTCAGAAAGCAGTTAGCAAGCTGCCAAGTTACCC
TACTGCATCGAATGTGAGATCCGTGATACCTCCGCTGATTGCAGAAATGATCTGTATTGCAAACTCTTAGTTGGTGTCAC
TTTGATATCAGAGAGAATTGCCTGCAGAAACTAACTGGAGGCAAGATGTGCAATTTAACTTACCATCATGAACATTGCAG
CCCAAACCTTGTTGTTCTGCCTTTTGCGGAACATGTATACCTCCCCTATTCCTGTGAGAATATTCGTCGCATTCTTCAGA
ATAGTTACCATAGCGACGTTTATGTATTTCAAACTGGAATAGAAATGTAATGTTGCATTAGTCTTAAATGAAATTTAACC
AATTACTCTCTCGCCTGATGTTCGAAACCTTACCTGTACATTCCCGAGACCAGCATGCCCACAAAGATAACATTGACAGG
CATCCATACTCTAATCAACTTCCAGTTAAATTTTTCCACTGAAACCACTCCAGAGATATCTAGTACAGCTACCACCAAAC
AGCTGATTAAGTTCTGAAATAAACGTATAAGGAAATCACCAAACTATATACTTTGTCAAATCAAGGAAACCAGCTAATGG
GGTTAAAATGTCTTACTTGATAAAGCATCAAAGAGACCCC
>AT1G07280.1 | chr1:2240992-2243991 FORWARD LENGTH=3000
ATAAAGAGTCACAACAATTTGTGTATGTACAGTGTGTTTTTTGCCTATACAAAACTCATGTCATGTGGCAAACTTTTTTT
TGTTTTTGTGAACCAAAGACTTTAGTTTATATATGCACATATTTCGAGTTTTGATTAATTTTTTTTTTTAACATACTCGG
ACTTGTTCTTTCGTGAACAAAACCATTTGTCAATTAGTTTTTTTAAAAGAACTAAACCTTATCTTTATAGAGAGAGAGCC
AGAGAGGATTTGGCAATGGTTTGTGCATAGCATTTTGGTGGATGGTTTATAAATGATATTGTCCACTTTTGTCTATATAC
AAGTTTGAACCATCTTTTTATTGTGCGTGTCATTTGTCCCCTGTACATGATTGTCGACATGCAGAGTGTGAAATCAGAAT
TTTACACAACAATGTCTCACAAAATTACATTACTATATCAGGGCAGTTGCATAAATTGCGTAGTAATAAATAATTGTTAC
CCCTTTGATTTAATATTAAAATGCATTAAAAGCAACAAAAGAGGTGGGAGTTAAAGAAGTATGTGTAGATTATTTTATAA
GAAACCAAAAACCCTTCTCGATTCATAATTTCCATACGTTTCTTTAGATCTGTAGACTTCAAAACATCGGATCGTGAGGA
AAAAACCCCAAAAACATTAATGTGAACCCCCGAAAGAGGGACACGTATCTCTTTCCTTTGTTTGCTCACTCATTGTCAAG
TGGACTTGTGTATCTACCGTCTCCATGATAAGCTTTTGGGATTCACGCAGATCTCTGTATATTCTCACGTGAACTCACCA
TAATACTCTCATTGTCACTTTTTTTTTCTTCTGCTAGATGATGTGGAAAGATGTGAAAATAATGCTTCAATAGTATTTTA
TTATTTTTACACTTTTGGACGTTTCTATGCAGAGAGAGTACGATCAACGATAGCTTTTTACGGACATCAATAGGTACACT
TGCGTTCAAGTGATGTCAACAAAAATAATATCAATCATTCAAGTTTTGATATTTTTTACGAAATAATCCAAAGCATAAAC
TTCTAAATCAATCGGATGAAAATCGATTAATCCTCTCCAGCCTTTTTGATAGCGTATTTTTGCCTAGGCATATTGAAATT
TCCAAAACTCAACTTTTGACTGCATATCTATATTACAACATTCTACATTGTATAGTAAAAAATGTATTCCAAGTTGAAAC
TATTAGCTGCAGATGAAGAACCCTCTCAAGTTTGTTGTTTGCCTTTATTTGTCTTTAGCCTCAATCACAATCCGGCTTGG
AAAATACGCTTTTTATGACATTTTAGCTCTGGCAAAGACCACTCCAGCAAATAAACCTGCAAAACCAAAATACATAGTTA
CATACACAAATTTCATTCACCTCTAAGTAACCAAAAAGACAAGAAATAACAGAATCGATGATCTTTGCTTGAGTGGTAGA
TGATGCAGCTCTGTAAGTGTGTTACTTACCAAACAGTATGCTGAACAGATTTGGGAGACTGAGAGGGACGTTGAAGAGTA
CAAGACCAGCTAGTGATATCGGAACCTTGTTTAATGAACCCACCAAACTGCCACACAATAGAAAGAATGTCATAACATTT
GACACCAAACATAAAATCCAATCAAAAATGTTGTTTTTGTCCAGAGAGAAAGAGAGAGTTACCTGTATGTTGTGGGTCCG
GTTTGATGCAGGAACCACATCGAAGTGAAGCTGATGGCTAAACCAAGGAAACCGCTTGCTGTTGCCACTACCCAAAACAT
TGAATCTTTTGTCACATCCCTGCCAGAGAGAGTAAAACACCATGAAAACTTTACCTTCAAATGATATCACCTTTTTCATA
TGCACCTGTTTAGTTCCCGTGATATCGTCTACTCATGTATTTTCCATTTGCAGTCTCAAGTCTTGTTATAAACACAAACT
AGTTTCTAGAAATTCTACTATTTTTAAGAAAAACACAGTAGAAGCTGGAAACGTATAGCTATATAGAAGGACTAGTTTCA
GTCATTATCAATGTGATCCAGATATATTTTAAGTGAGCTAAAGAATCAGCCATATCACTAAATAGTCAGAATAACAAAAC
GCTGGACAAGTGTCACTCTGTTTACTAGTTCTTACGTGCTTATTACGTATCTCCATTCGCCTAGTAAGATAATCAAGATG
ATGCCAAAGGGTATTGACAATAGATTATTCAGCAGCACCATTGACACTTCATTAAGAGAGCCAGACTTTGTAGACTGCTT
TGCTTTGTCCATAACTCGACGAAGAGTAAGCTGTCACAAAGATGAGATCATTATGGAGAGTAAGAAAGAGATGCATCAAG
ATCCAGTTACTGGTTTCATAAGCGTAAACTCACTGAATAACTTGCGGTCAGAAAGCAGTTAGCAAGCTGCCAAGTTACCC
TACTGCATCGAATGTGAGATCCGTGATACCTCCGCTGATTGCAGAAATGATCTGTATTGCAAACTCTTAGTTGGTGTCAC
TTTGATATCAGAGAGAATTGCCTGCAGAAACTAACTGGAGGCAAGATGTGCAATTTAACTTACCATCATGAACATTGCAG
CCCAAACCTTGTTGTTCTGCCTTTTGCGGAACATGTATACCTCCCCTATTCCTGTGAGAATATTCGTCGCATTCTTCAGA
ATAGTTACCATAGCGACGTTTATGTATTTCAAACTGGAATAGAAATGTAATGTTGCATTAGTCTTAAATGAAATTTAACC
AATTACTCTCTCGCCTGATGTTCGAAACCTTACCTGTACATTCCCGAGACCAGCATGCCCACAAAGATAACATTGACAGG
CATCCATACTCTAATCAACTTCCAGTTAAATTTTTCCACTGAAACCACTCCAGAGATATCTAGTACAGCTACCACCAAAC
AGCTGATTAAGTTCTGAAATAAACGTATAAGGAAATCACCAAACTATATACTTTGTCAAATCAAGGAAACCAGCTAATGG
GGTTAAAATGTCTTACTTGATAAAGCATCAAAGAGACCCC
>AT1G07290.1 | chr1:2239284-2242283 REVERSE LENGTH=3000
AAAGCGTATTTTCCAAGCCGGATTGTGATTGAGGCTAAAGACAAATAAAGGCAAACAACAAACTTGAGAGGGTTCTTCAT
CTGCAGCTAATAGTTTCAACTTGGAATACATTTTTTACTATACAATGTAGAATGTTGTAATATAGATATGCAGTCAAAAG
TTGAGTTTTGGAAATTTCAATATGCCTAGGCAAAAATACGCTATCAAAAAGGCTGGAGAGGATTAATCGATTTTCATCCG
ATTGATTTAGAAGTTTATGCTTTGGATTATTTCGTAAAAAATATCAAAACTTGAATGATTGATATTATTTTTGTTGACAT
CACTTGAACGCAAGTGTACCTATTGATGTCCGTAAAAAGCTATCGTTGATCGTACTCTCTCTGCATAGAAACGTCCAAAA
GTGTAAAAATAATAAAATACTATTGAAGCATTATTTTCACATCTTTCCACATCATCTAGCAGAAGAAAAAAAAAGTGACA
ATGAGAGTATTATGGTGAGTTCACGTGAGAATATACAGAGATCTGCGTGAATCCCAAAAGCTTATCATGGAGACGGTAGA
TACACAAGTCCACTTGACAATGAGTGAGCAAACAAAGGAAAGAGATACGTGTCCCTCTTTCGGGGGTTCACATTAATGTT
TTTGGGGTTTTTTCCTCACGATCCGATGTTTTGAAGTCTACAGATCTAAAGAAACGTATGGAAATTATGAATCGAGAAGG
GTTTTTGGTTTCTTATAAAATAATCTACACATACTTCTTTAACTCCCACCTCTTTTGTTGCTTTTAATGCATTTTAATAT
TAAATCAAAGGGGTAACAATTATTTATTACTACGCAATTTATGCAACTGCCCTGATATAGTAATGTAATTTTGTGAGACA
TTGTTGTGTAAAATTCTGATTTCACACTCTGCATGTCGACAATCATGTACAGGGGACAAATGACACGCACAATAAAAAGA
TGGTTCAAACTTGTATATAGACAAAAGTGGACAATATCATTTATAAACCATCCACCAAAATGCTATGCACAAACCATTGC
CAAATCCTCTCTGGCTCTCTCTCTATAAAGATAAGGTTTAGTTCTTTTAAAAAAACTAATTGACAAATGGTTTTGTTCAC
GAAAGAACAAGTCCGAGTATGTTAAAAAAAAAAATTAATCAAAACTCGAAATATGTGCATATATAAACTAAAGTCTTTGG
TTCACAAAAACAAAAAAAAGTTTGCCACATGACATGAGTTTTGTATAGGCAAAAAACACACTGTACATACACAAATTGTT
GTGACTCTTTATTCATGTGGTGTTGTTCTGTTGCGATGGAGCGTCGAGAGGAAAACACGTTTCATCACCACCGGTGTTCC
AGAGGAAATGTGCGTAGTTTGCGGAGTAGACTGAGTTTGTTGGATCAGCGGAGATCGCTTCTAAGTAGGTTTCCTCCGCT
CTCCAAATATCGTTTCTCGCTCTCCACAGAAACGTCGCATATTTGTTCAATGCCTCTGCGTCCGCTGGCTCTGCTTTTGC
TGCTCTCTTGAAATACTTTTCCGCTCTGTTTTCACCAAACAAACCAAAAGAAGCCACGTTAGATATAGACATAGAGTAGA
GATAAGATATGGATTGAATAAGGCCAAAAGGGTAAGTGAGAAAACGTAAGTGAATTGGGTTTTGGTTTATAGAATGTGAC
AGATGTATCAAATGAGGAACTGTCTAAAATGGAACCGCTTAGCTAAAATGTCAAAATATTATCAAGAGACTGATCACCAA
AATATCTAAAACACTGTTTTACCCATTTTAGAGAATTGTTACCTAACAACACTATTGGTGGATGAAGAAATAATGTAACA
TTGGTCTAAAGACTCAAGCTTCAAAATTACACCACATACTCCACTGTCAAGTATCATCAACCAAGCTTATTTTTTTCTTT
GTTGGGAACCCACCCCCAAAAAAGACTCTGGCTAAAAGACAAACTCTTTGGGAAAGAGAACTATCAATCCCTATAGTGAG
TGACAACATTTTTAAATTATTCCCTATTTTATTCTGAAAATGGAAGATGTAGATATTCACTTACTAGTTGGCTTCTTTCT
CTTAAGGGGTAAAGAGAACTGGTTCACTCAATTTAAAGCCTATCCGATTGGTTCTTATGGTGATTTGATTATGACAATTT
CTAGCTTAAAATATCTCTATGGCTCCCTAATTTGCAATAAAATATCTACCATTCCACGGCTACTTCTGACAGTTAGTATC
AACTTGCAAGACTCCAACCTAAACACCAAACCGAATCTAAAACTCCATAATCTAACTTAGTATAATAAAAGAACAAAATC
AAAGATAACATGATTAGTAGTAAATTATAATATAATGGTCAGATGTTAATTACCTGTCGTAGTCATGAATGATAAGGTAG
AGAAACTGTGCGTAATTAGCAAGAAGGAGAACGTTTCCAGGCTCCTGAGACAATCCCGTTTGGTAAAGAAGCTCTGTCTT
GAAGTAATCCATGGATTCTTCTGCTTCTAATCGAGCTTCCACCGGAGAAACCATCCCCTTCATCGTCTCGTGATCCAACG
TTTCCATTTTCGCAGTTTCCTCCAATATCGAATTCCACAGTCTGATCTCTTCTTGCCCTGACACAGATACATCTGAATCC
GCACTTGTTGCACCCAGAGACGATGATGAGAATTGAGATTTTCTAAACTGATCAGATCCATCACCATCTGTTCCGCTTTG
TACCGGCGGTGGTATATTGTTCCCGCCGCCACCACCGACAAAAGATGTTTTCCCGTAAGGAGAAGAAACAGAGAACGTCT
TAACCATTGAAGAATCGAATTTCTGATTCGTTTCTTGAGTTTCACTTATCTCCGCCGTCGTTTCGAAGCTGAAAGAGAGG
GTTGTCGGGGGACTTACGGCGGCGGCTAAAGCAGAGTTGCTCTCAATAGAGTAAACCGTGAAATTAGCGAGAAGGATCAT
AACAGAGACCATCAAAGTAGGAGTAGCAGAGAAAACTTGT
>AT1G07300.3 | chr1:2242914-2245913 REVERSE LENGTH=3000
GTGTTATCATTCCCAAACCTTTTGTCTCGGTCGCTCGCTCGCTCGCGTATTGTCTATTTTACTTATTCGTGAGAGTTGCA
TGTAAATAATGTCTACATAAATCTATTATGTGACTTCTGTTGTTGTAGTACGAGTAACTGTCTTCCATCTTTCTCAATTT
CTGTCTATAAATATTAGATTTTGATATTCGTATTTGTTCATGATTAGTTACAAGGATAAGCCACTTCTGTTTTATCAATA
AACGAATTTCCTCTTTCTATAATACATATTTTTCTGAGATGTTCCTATAATTAAAATGTTCGTGTGTGACTTATTTTATC
ATTTTATTAATTATGTAGTAAAAATGCTTTAGTTTAAAAAGTAAATTTAAAATAGTTTATCCAAGAAAGTTCATAAATAA
AGCATGGCCACTGATTTGTTTACCCTAACAGTTAGTAGCACCTTCAGTGAACGGGAGACCACCTAAATCAATCTATGTGT
GAGCGTGTGTGATTTGTTTAGCTTTAACGTTTGATAGCCTAAAACAACTTCTTCCTTTTGTGTAGTCTTTTTACCCAATT
CTATCATATCTTTTAAAATAGAAAATTATAGCAAATTTTTGGTCGTGTTCACAATTTGTTTGAGTGGGCTACTAAAAGTT
GAAATCTCCACTAATCGTTTAGATAATACTAAATCCATTTGTTAATGTTGATCCACTGAAATCTATATATGTAAATGAAA
ATCAAACTGATTTTTAGCCTGAGACGAAAATTTGTCGGCAAGTGTGCGATCAAATGATCAGTAAGTATTAAGTGTGATCA
GTCGTTTAGACCAAAAGACAAATTTGCAAGAATTAAAAACATCAGTACGCCTAAAAAGCCCGTAATGTCTTAACAACGTA
TGGGCTTAATTCTAATGTCTAAAGCCCGTAATATCAAAGCCCAAGCCCAGGTTTATAATACATCCGACACAGCCACCGGC
AATCTTCCCGCCAGTATAATCGCCATGGATTCCGGCAGTCTCAAGCCTAAAAGGCTAAAAATATTTTCGTCGCATACATC
ATTCCGTTCTCAGCTGATTTAAAATACAATTAATCTGCTCCCAGATTTGAAGAACCCTAAAATAAAAAAGAGTAAAATTG
AAGGCTGGAGATTGTGAACATGGACGGTTACTCTCTCTCTCCTACCTCGGTAATCTCGCTCAGATCCTCCCACGTTCTTC
CTCGCCTCTTACGCCTTTGCGTGTTACCTAAAAAGGTCATCACCTTCATCGTCGCCGGTTTTCCTCTTCTCAAATTCGGT
GGATCTCATTTCCCACTGACGATCGTACTCTCTCGATTCGTATTTACGCGCCGTGTTTCAAGCTATTTCGAGCTCATAAG
TGTTAAAGTCTCTTCCTTACTCTTCAATCAATCATTCGTATCTTCGATTCCGTGAATTGAAGAGGGAACTTTTCTGCGAT
TCTGCGAATTGAGGAGGGAACTTTGTTGCCATTCTGGAACAAGAAATGTCTGCCGTGAAACTGGAAGCAATTGTTTGCCA
CGAGCCTGATGAATCAGAGCTGAGTCACTTGAGTGATAATGGTAGTAAAACTAAAAACGGAGTTGTCTTTCAACTTCTCG
ATCAGAAGAGTTCCGAACATAGATGGTTTAGTGAAAGGTAATGTAAGATGCTTAGACTTTGTTTTCTTGAGCGGATTCAG
TGTTATGAGCTCTAAAGATTTGTTGTGGTTATAGAGGGAATAATGCATTTGAATTTCTTGATTCTTCCTCAAGGTTTCTT
AGATGGAGACGGAGATATCTTCCGGTTGATGGAGATAACAGGCGTGACCACGGGTCTGTGAAACAGTCAGGACCTCTTGT
GTCTGGTGCAGCTTACTGTATCTCTTCCTGCAGCATGATTATATTGAACAAAATTGTTCTCTCCAGCTACAATTTCAACG
CAGGGGTCTCTTTGATGCTTTATCAAGTAAGACATTTTAACCCCATTAGCTGGTTTCCTTGATTTGACAAAGTATATAGT
TTGGTGATTTCCTTATACGTTTATTTCAGAACTTAATCAGCTGTTTGGTGGTAGCTGTACTAGATATCTCTGGAGTGGTT
TCAGTGGAAAAATTTAACTGGAAGTTGATTAGAGTATGGATGCCTGTCAATGTTATCTTTGTGGGCATGCTGGTCTCGGG
AATGTACAGGTAAGGTTTCGAACATCAGGCGAGAGAGTAATTGGTTAAATTTCATTTAAGACTAATGCAACATTACATTT
CTATTCCAGTTTGAAATACATAAACGTCGCTATGGTAACTATTCTGAAGAATGCGACGAATATTCTCACAGGAATAGGGG
AGGTATACATGTTCCGCAAAAGGCAGAACAACAAGGTTTGGGCTGCAATGTTCATGATGGTAAGTTAAATTGCACATCTT
GCCTCCAGTTAGTTTCTGCAGGCAATTCTCTCTGATATCAAAGTGACACCAACTAAGAGTTTGCAATACAGATCATTTCT
GCAATCAGCGGAGGTATCACGGATCTCACATTCGATGCAGTAGGGTAACTTGGCAGCTTGCTAACTGCTTTCTGACCGCA
AGTTATTCAGTGAGTTTACGCTTATGAAACCAGTAACTGGATCTTGATGCATCTCTTTCTTACTCTCCATAATGATCTCA
TCTTTGTGACAGCTTACTCTTCGTCGAGTTATGGACAAAGCAAAGCAGTCTACAAAGTCTGGCTCTCTTAATGAAGTGTC
AATGGTGCTGCTGAATAATCTATTGTCAATACCCTTTGGCATCATCTTGATTATCTTACTAGGCGAATGGAGATACGTAA
TAAGCACGTAAGAACTAGTAAACAGAGTGACACTTGTCCAGCGTTTTGTTATTCTGACTATTTAGTGATATGGCTGATTC
TTTAGCTCACTTAAAATATATCTGGATCACATTGATAATGACTGAAACTAGTCCTTCTATATAGCTATACGTTTCCAGCT
TCTACTGTGTTTTTCTTAAAAATAGTAGAATTTCTAGAAA
>AT1G07300.1 | chr1:2242914-2245913 REVERSE LENGTH=3000
GTGTTATCATTCCCAAACCTTTTGTCTCGGTCGCTCGCTCGCTCGCGTATTGTCTATTTTACTTATTCGTGAGAGTTGCA
TGTAAATAATGTCTACATAAATCTATTATGTGACTTCTGTTGTTGTAGTACGAGTAACTGTCTTCCATCTTTCTCAATTT
CTGTCTATAAATATTAGATTTTGATATTCGTATTTGTTCATGATTAGTTACAAGGATAAGCCACTTCTGTTTTATCAATA
AACGAATTTCCTCTTTCTATAATACATATTTTTCTGAGATGTTCCTATAATTAAAATGTTCGTGTGTGACTTATTTTATC
ATTTTATTAATTATGTAGTAAAAATGCTTTAGTTTAAAAAGTAAATTTAAAATAGTTTATCCAAGAAAGTTCATAAATAA
AGCATGGCCACTGATTTGTTTACCCTAACAGTTAGTAGCACCTTCAGTGAACGGGAGACCACCTAAATCAATCTATGTGT
GAGCGTGTGTGATTTGTTTAGCTTTAACGTTTGATAGCCTAAAACAACTTCTTCCTTTTGTGTAGTCTTTTTACCCAATT
CTATCATATCTTTTAAAATAGAAAATTATAGCAAATTTTTGGTCGTGTTCACAATTTGTTTGAGTGGGCTACTAAAAGTT
GAAATCTCCACTAATCGTTTAGATAATACTAAATCCATTTGTTAATGTTGATCCACTGAAATCTATATATGTAAATGAAA
ATCAAACTGATTTTTAGCCTGAGACGAAAATTTGTCGGCAAGTGTGCGATCAAATGATCAGTAAGTATTAAGTGTGATCA
GTCGTTTAGACCAAAAGACAAATTTGCAAGAATTAAAAACATCAGTACGCCTAAAAAGCCCGTAATGTCTTAACAACGTA
TGGGCTTAATTCTAATGTCTAAAGCCCGTAATATCAAAGCCCAAGCCCAGGTTTATAATACATCCGACACAGCCACCGGC
AATCTTCCCGCCAGTATAATCGCCATGGATTCCGGCAGTCTCAAGCCTAAAAGGCTAAAAATATTTTCGTCGCATACATC
ATTCCGTTCTCAGCTGATTTAAAATACAATTAATCTGCTCCCAGATTTGAAGAACCCTAAAATAAAAAAGAGTAAAATTG
AAGGCTGGAGATTGTGAACATGGACGGTTACTCTCTCTCTCCTACCTCGGTAATCTCGCTCAGATCCTCCCACGTTCTTC
CTCGCCTCTTACGCCTTTGCGTGTTACCTAAAAAGGTCATCACCTTCATCGTCGCCGGTTTTCCTCTTCTCAAATTCGGT
GGATCTCATTTCCCACTGACGATCGTACTCTCTCGATTCGTATTTACGCGCCGTGTTTCAAGCTATTTCGAGCTCATAAG
TGTTAAAGTCTCTTCCTTACTCTTCAATCAATCATTCGTATCTTCGATTCCGTGAATTGAAGAGGGAACTTTTCTGCGAT
TCTGCGAATTGAGGAGGGAACTTTGTTGCCATTCTGGAACAAGAAATGTCTGCCGTGAAACTGGAAGCAATTGTTTGCCA
CGAGCCTGATGAATCAGAGCTGAGTCACTTGAGTGATAATGGTAGTAAAACTAAAAACGGAGTTGTCTTTCAACTTCTCG
ATCAGAAGAGTTCCGAACATAGATGGTTTAGTGAAAGGTAATGTAAGATGCTTAGACTTTGTTTTCTTGAGCGGATTCAG
TGTTATGAGCTCTAAAGATTTGTTGTGGTTATAGAGGGAATAATGCATTTGAATTTCTTGATTCTTCCTCAAGGTTTCTT
AGATGGAGACGGAGATATCTTCCGGTTGATGGAGATAACAGGCGTGACCACGGGTCTGTGAAACAGTCAGGACCTCTTGT
GTCTGGTGCAGCTTACTGTATCTCTTCCTGCAGCATGATTATATTGAACAAAATTGTTCTCTCCAGCTACAATTTCAACG
CAGGGGTCTCTTTGATGCTTTATCAAGTAAGACATTTTAACCCCATTAGCTGGTTTCCTTGATTTGACAAAGTATATAGT
TTGGTGATTTCCTTATACGTTTATTTCAGAACTTAATCAGCTGTTTGGTGGTAGCTGTACTAGATATCTCTGGAGTGGTT
TCAGTGGAAAAATTTAACTGGAAGTTGATTAGAGTATGGATGCCTGTCAATGTTATCTTTGTGGGCATGCTGGTCTCGGG
AATGTACAGGTAAGGTTTCGAACATCAGGCGAGAGAGTAATTGGTTAAATTTCATTTAAGACTAATGCAACATTACATTT
CTATTCCAGTTTGAAATACATAAACGTCGCTATGGTAACTATTCTGAAGAATGCGACGAATATTCTCACAGGAATAGGGG
AGGTATACATGTTCCGCAAAAGGCAGAACAACAAGGTTTGGGCTGCAATGTTCATGATGGTAAGTTAAATTGCACATCTT
GCCTCCAGTTAGTTTCTGCAGGCAATTCTCTCTGATATCAAAGTGACACCAACTAAGAGTTTGCAATACAGATCATTTCT
GCAATCAGCGGAGGTATCACGGATCTCACATTCGATGCAGTAGGGTAACTTGGCAGCTTGCTAACTGCTTTCTGACCGCA
AGTTATTCAGTGAGTTTACGCTTATGAAACCAGTAACTGGATCTTGATGCATCTCTTTCTTACTCTCCATAATGATCTCA
TCTTTGTGACAGCTTACTCTTCGTCGAGTTATGGACAAAGCAAAGCAGTCTACAAAGTCTGGCTCTCTTAATGAAGTGTC
AATGGTGCTGCTGAATAATCTATTGTCAATACCCTTTGGCATCATCTTGATTATCTTACTAGGCGAATGGAGATACGTAA
TAAGCACGTAAGAACTAGTAAACAGAGTGACACTTGTCCAGCGTTTTGTTATTCTGACTATTTAGTGATATGGCTGATTC
TTTAGCTCACTTAAAATATATCTGGATCACATTGATAATGACTGAAACTAGTCCTTCTATATAGCTATACGTTTCCAGCT
TCTACTGTGTTTTTCTTAAAAATAGTAGAATTTCTAGAAA
>AT1G07300.2 | chr1:2242914-2245913 REVERSE LENGTH=3000
GTGTTATCATTCCCAAACCTTTTGTCTCGGTCGCTCGCTCGCTCGCGTATTGTCTATTTTACTTATTCGTGAGAGTTGCA
TGTAAATAATGTCTACATAAATCTATTATGTGACTTCTGTTGTTGTAGTACGAGTAACTGTCTTCCATCTTTCTCAATTT
CTGTCTATAAATATTAGATTTTGATATTCGTATTTGTTCATGATTAGTTACAAGGATAAGCCACTTCTGTTTTATCAATA
AACGAATTTCCTCTTTCTATAATACATATTTTTCTGAGATGTTCCTATAATTAAAATGTTCGTGTGTGACTTATTTTATC
ATTTTATTAATTATGTAGTAAAAATGCTTTAGTTTAAAAAGTAAATTTAAAATAGTTTATCCAAGAAAGTTCATAAATAA
AGCATGGCCACTGATTTGTTTACCCTAACAGTTAGTAGCACCTTCAGTGAACGGGAGACCACCTAAATCAATCTATGTGT
GAGCGTGTGTGATTTGTTTAGCTTTAACGTTTGATAGCCTAAAACAACTTCTTCCTTTTGTGTAGTCTTTTTACCCAATT
CTATCATATCTTTTAAAATAGAAAATTATAGCAAATTTTTGGTCGTGTTCACAATTTGTTTGAGTGGGCTACTAAAAGTT
GAAATCTCCACTAATCGTTTAGATAATACTAAATCCATTTGTTAATGTTGATCCACTGAAATCTATATATGTAAATGAAA
ATCAAACTGATTTTTAGCCTGAGACGAAAATTTGTCGGCAAGTGTGCGATCAAATGATCAGTAAGTATTAAGTGTGATCA
GTCGTTTAGACCAAAAGACAAATTTGCAAGAATTAAAAACATCAGTACGCCTAAAAAGCCCGTAATGTCTTAACAACGTA
TGGGCTTAATTCTAATGTCTAAAGCCCGTAATATCAAAGCCCAAGCCCAGGTTTATAATACATCCGACACAGCCACCGGC
AATCTTCCCGCCAGTATAATCGCCATGGATTCCGGCAGTCTCAAGCCTAAAAGGCTAAAAATATTTTCGTCGCATACATC
ATTCCGTTCTCAGCTGATTTAAAATACAATTAATCTGCTCCCAGATTTGAAGAACCCTAAAATAAAAAAGAGTAAAATTG
AAGGCTGGAGATTGTGAACATGGACGGTTACTCTCTCTCTCCTACCTCGGTAATCTCGCTCAGATCCTCCCACGTTCTTC
CTCGCCTCTTACGCCTTTGCGTGTTACCTAAAAAGGTCATCACCTTCATCGTCGCCGGTTTTCCTCTTCTCAAATTCGGT
GGATCTCATTTCCCACTGACGATCGTACTCTCTCGATTCGTATTTACGCGCCGTGTTTCAAGCTATTTCGAGCTCATAAG
TGTTAAAGTCTCTTCCTTACTCTTCAATCAATCATTCGTATCTTCGATTCCGTGAATTGAAGAGGGAACTTTTCTGCGAT
TCTGCGAATTGAGGAGGGAACTTTGTTGCCATTCTGGAACAAGAAATGTCTGCCGTGAAACTGGAAGCAATTGTTTGCCA
CGAGCCTGATGAATCAGAGCTGAGTCACTTGAGTGATAATGGTAGTAAAACTAAAAACGGAGTTGTCTTTCAACTTCTCG
ATCAGAAGAGTTCCGAACATAGATGGTTTAGTGAAAGGTAATGTAAGATGCTTAGACTTTGTTTTCTTGAGCGGATTCAG
TGTTATGAGCTCTAAAGATTTGTTGTGGTTATAGAGGGAATAATGCATTTGAATTTCTTGATTCTTCCTCAAGGTTTCTT
AGATGGAGACGGAGATATCTTCCGGTTGATGGAGATAACAGGCGTGACCACGGGTCTGTGAAACAGTCAGGACCTCTTGT
GTCTGGTGCAGCTTACTGTATCTCTTCCTGCAGCATGATTATATTGAACAAAATTGTTCTCTCCAGCTACAATTTCAACG
CAGGGGTCTCTTTGATGCTTTATCAAGTAAGACATTTTAACCCCATTAGCTGGTTTCCTTGATTTGACAAAGTATATAGT
TTGGTGATTTCCTTATACGTTTATTTCAGAACTTAATCAGCTGTTTGGTGGTAGCTGTACTAGATATCTCTGGAGTGGTT
TCAGTGGAAAAATTTAACTGGAAGTTGATTAGAGTATGGATGCCTGTCAATGTTATCTTTGTGGGCATGCTGGTCTCGGG
AATGTACAGGTAAGGTTTCGAACATCAGGCGAGAGAGTAATTGGTTAAATTTCATTTAAGACTAATGCAACATTACATTT
CTATTCCAGTTTGAAATACATAAACGTCGCTATGGTAACTATTCTGAAGAATGCGACGAATATTCTCACAGGAATAGGGG
AGGTATACATGTTCCGCAAAAGGCAGAACAACAAGGTTTGGGCTGCAATGTTCATGATGGTAAGTTAAATTGCACATCTT
GCCTCCAGTTAGTTTCTGCAGGCAATTCTCTCTGATATCAAAGTGACACCAACTAAGAGTTTGCAATACAGATCATTTCT
GCAATCAGCGGAGGTATCACGGATCTCACATTCGATGCAGTAGGGTAACTTGGCAGCTTGCTAACTGCTTTCTGACCGCA
AGTTATTCAGTGAGTTTACGCTTATGAAACCAGTAACTGGATCTTGATGCATCTCTTTCTTACTCTCCATAATGATCTCA
TCTTTGTGACAGCTTACTCTTCGTCGAGTTATGGACAAAGCAAAGCAGTCTACAAAGTCTGGCTCTCTTAATGAAGTGTC
AATGGTGCTGCTGAATAATCTATTGTCAATACCCTTTGGCATCATCTTGATTATCTTACTAGGCGAATGGAGATACGTAA
TAAGCACGTAAGAACTAGTAAACAGAGTGACACTTGTCCAGCGTTTTGTTATTCTGACTATTTAGTGATATGGCTGATTC
TTTAGCTCACTTAAAATATATCTGGATCACATTGATAATGACTGAAACTAGTCCTTCTATATAGCTATACGTTTCCAGCT
TCTACTGTGTTTTTCTTAAAAATAGTAGAATTTCTAGAAA
>AT1G07310.1 | chr1:2244775-2247774 REVERSE LENGTH=3000
GGATGGCAAAAAGTTGTTGAATTTCACAAGTGTGCGGCGTTTCTAAGGCTTTACTTATCATCAGATTTGTTGGTGTTAGA
ACACCAGGAAATGGCTGATGACAAAATATGAATTTGGTGAAGTATATGTTATGTCTATATGTATGTCTCGTTTGTGAATT
GATTTGTTGCTTCTTTCTAGCTGATATTCGGTGTTACCCCTTCTGTACCTTTGTACATGTTTCTAAAACATCTCTCATTT
CTTTCCTTCATTCAGTTTCTTGAATCAAGCTATTGGGTTCTTAGGGTTAATGTTCTAATGTGAATCACTTTACTGTTGAT
TTATTGTTTGAACCATGCTCTGATTAGGTATGGTAGTATGCTCTGTCTCAGACATGAACAGTCCTATATCCTGCGATTCT
GCCGAATATTTTTGCAGGCTGGTTAAAGACTTTGGTTCTTATTTCATGTTTGATGATACCAATGTGTGATTTTCGTTTGG
AACCAGTGATCTCCATATTCATTGAGCGTTTGGATTAATGTGTCTTGAATCATGCTCATCACAGTGCAGAAAAGATGTTC
TCTCTGATCGTTTTGGGTAAAATGGTATGTACACGGTTGGTGCTAAGTCTATTGTGCTCTTGTTATAACGATGAGACAGA
GCAGTTTTGCTATTGCATTCTTTTCCCTTTTGGCATTTTGGTAACCTGCTATACATATCAGTCAATCTCATGCTATTTGC
ATCTAATCACTGACAATCATGCAGGTATTATTGTTCTGTTCTCAATGGAATGTTTTCACATGTAAAATCACTCTATTCTC
CAGATTGTGTGATCTTCTATTTATGTCCTGACACTCCCTGGTTTATTATATGCTTTCTCATATTCTTGTACCCACCATTA
ACTTGTTTTTTTGTTCTTTCCTTGATCCCTCCTTTTTATTGTAGCCGCAGACTCATGAAAGGAATCTGCATCCATAAAGG
TAAGATTATATTGGCCTCTCCTGGAGTCAAAAAGAAACTTTTTTAGATTGTTATGTAACTTATGTGCACACATGAGTGAT
CATCAAAGAAGAATGATACCAAATGGTTGCTTAACCTTTTTCTTCACTTAAACAAAGGGTTTATTCCCTCTGTGGACCGT
AAAGAAAAATAGAAAAAACTAAACCTAGTCTTCTCTTTTTGCTCTTGGGCATAGTTCTCTTTATAAATTTGTAGATCCAC
TTTAACTACAAGTCTTTTTATATATAGGGTCTAAAATAAGATTGAAGTTACACTTTTTTGTTAGTTGTTTATTTGTTTAT
GTCTTGAGTGCTTAATCATGGCCTAAGCGTAATGATGTTATAGATAATATACATCATTAATCATTTCATGTCTTTTCCCG
TATTTGCCTGAACTATCAGCACAACTGTTCTCAGCACCAGTCCGTTAAATATCTCTCATTATCCTCATATTGTTTCCCAT
AAACTTCTCTCACTCTCTCTATCTTTCTCTTGATATGTCAGCTACTGGTATAAAACGGTCCAACCTCAACACTAGACCGG
TTCAGAGAGATGCTTCGGCTAAGCAAACAGCTATCAAGGGACCTTATGGTAAGAGTCCGGGATGCACAACAAGCTGCGGA
TTAAGGTTACCGAGGAAAACAGAAGTGACAGCAGCAAAATTGATCAAGCATCTTGGATGCAAATTTGCAAAAGGTTTGCG
TCTGGTGGTGATGAGGAAGAAGAAAAGATCTCCACCGTCGAAGGTTTCTTCTTTTTCTGGGAGGTCTCAGCCACCAATCA
TCCCAATAAACAATGACAGTCATCGATCAGAGGCCATAGAAGACTGCATACAGTTCATCAACTCATCATCCTCCTTCACC
AGATCAAACTCTACTTCTTAAGTGTTATCATTCCCAAACCTTTTGTCTCGGTCGCTCGCTCGCTCGCGTATTGTCTATTT
TACTTATTCGTGAGAGTTGCATGTAAATAATGTCTACATAAATCTATTATGTGACTTCTGTTGTTGTAGTACGAGTAACT
GTCTTCCATCTTTCTCAATTTCTGTCTATAAATATTAGATTTTGATATTCGTATTTGTTCATGATTAGTTACAAGGATAA
GCCACTTCTGTTTTATCAATAAACGAATTTCCTCTTTCTATAATACATATTTTTCTGAGATGTTCCTATAATTAAAATGT
TCGTGTGTGACTTATTTTATCATTTTATTAATTATGTAGTAAAAATGCTTTAGTTTAAAAAGTAAATTTAAAATAGTTTA
TCCAAGAAAGTTCATAAATAAAGCATGGCCACTGATTTGTTTACCCTAACAGTTAGTAGCACCTTCAGTGAACGGGAGAC
CACCTAAATCAATCTATGTGTGAGCGTGTGTGATTTGTTTAGCTTTAACGTTTGATAGCCTAAAACAACTTCTTCCTTTT
GTGTAGTCTTTTTACCCAATTCTATCATATCTTTTAAAATAGAAAATTATAGCAAATTTTTGGTCGTGTTCACAATTTGT
TTGAGTGGGCTACTAAAAGTTGAAATCTCCACTAATCGTTTAGATAATACTAAATCCATTTGTTAATGTTGATCCACTGA
AATCTATATATGTAAATGAAAATCAAACTGATTTTTAGCCTGAGACGAAAATTTGTCGGCAAGTGTGCGATCAAATGATC
AGTAAGTATTAAGTGTGATCAGTCGTTTAGACCAAAAGACAAATTTGCAAGAATTAAAAACATCAGTACGCCTAAAAAGC
CCGTAATGTCTTAACAACGTATGGGCTTAATTCTAATGTCTAAAGCCCGTAATATCAAAGCCCAAGCCCAGGTTTATAAT
ACATCCGACACAGCCACCGGCAATCTTCCCGCCAGTATAATCGCCATGGATTCCGGCAGTCTCAAGCCTAAAAGGCTAAA
AATATTTTCGTCGCATACATCATTCCGTTCTCAGCTGATTTAAAATACAATTAATCTGCTCCCAGATTTGAAGAACCCTA
AAATAAAAAAGAGTAAAATTGAAGGCTGGAGATTGTGAAC
>AT1G07320.1 | chr1:2250190-2253189 FORWARD LENGTH=3000
GAATGAGTAGCACCCGTAGTTCCAATTGCTTCAAGTGTGGCTTAATTATGAGTTTAATCTTGAGTACATCTTCTCACTCT
CCTTGATGAGGTCTTCTCTTTCCTTTTTGTGTCACAACAAGAGAAATGTGTATTTACTTTTAGAGTTTTTCTTAAGAGAT
CATCCTCAATTTCTTGTCATACTGATTTTGTGTCCAACTCTCAATGAAGGAGTAAGGAGTGAAATTAGATATCATGAGTA
ACGTTGATTGTGTGTGTATCAGTTAAGATTGAGCAACAAAGATTGACTTTAGTCATCAAGTTAACAAGAAAGAGTGGCTA
TTATAAGCTTTAAGCGTTGATGTTCATCTTGGTTTTGAAAATCATGAATAGTCTCACACAAATCTGTTAACAACTTGCTA
AAAAAAAGGATTAGCTAGAAAACTTAGGAAGTGTCAATAGTGTATGTTATTTACAGACATTTGATGGGTCTTGGTGGGCT
TAAGAAGATAGCCCAATCTTTTGAAGAAAGAGATATGAGATGCAAAATCCATGAACTTTAAGGGTCAATTTCTGAACCAG
TAAAAAATGTGGTTAAAAGTGTAAGAAAACAAGAATCTTTGGAAACATGTGTAAGAAAGCAACTAATTTAACTCCCGCCC
TCTCTTACCAGTTTTCTATTTTGTCTTCTCCGTCCTTACCGTGTGTTCTGAAAACTGAAAAAGAACCAAAACGAAAATCT
AAAAAAACCCTTGAAAAATCTATTTTTTATTGACTGGTTATTGTTTCAAATGAAAGCTTGACCTCTCTCTTATTGATCAA
TTTTCGCTTCTTCAATTAAACCATATTTGTTTTTCCCTTTCAAGCATTTTGATTCTCTAGGACAAAACACAAACCGCCAT
AGACAGAATGCTTTGGGTTATTATCTCTCAAAGTGTTCTGAGAATTTGAACTGTTTAAAACATGGGAATCGATGCCAAAG
ATGTCGGAACTCTGTTCTGGAAAATTCTCAGATTTTCCACGAACATCGTTTATAGAAACGTAAGGAATCACCCAGTTGTT
TCTGGTGTTTCTGCAATTATCTTCCTCCTATACATTTTTCTTCCACGCCTTTTTTATTTCGTCCTTTACTCTTCTCCGTT
AATCGCATGCTCTGTGTTTTATCTTCGGAATCATCCAAGTTTTAAGCTTTTGCATATCAAAACGGATAATTGGTTTTCAC
CATTTTCCCAAAAGAGATCTGAGGAGGAAGAAACAAGGAAGGCTGACTTAAAGCACCAACGAAGTGTTCGACGAAACGCT
AGAAGGAAAGTTGAAGAGGTTGGGAAAGATTGGGACTCTTCTCAGGCTAGTGAAGATGAGAGAGACAGAGTCATTTTAAC
AACTCTCTATGGTGAAATTCCCAATACTGCAAAATCTCCCAAACTTCAGAAATTCAAGAAAGATGGAGCCTTTCTTGTGT
CTGAAGGTTTCTCCTTTGAGCCTAGCTTAGATGAAGAAACTCTTTCAACCACCGGGAATGTTTCCGTTGTGGATCCATCG
GAGAGGTTGACTAGTGGTGGTGGCGAAACCGAGATCGAGTGTTCATCGTCATCAGAAGGCGAAGAAGAAGAAGAAACTAC
ACGTGAAGACAAAAAGATTGTAGCTTGGACAGAGGATGATCAAAAGAATTTGATGGATTTAGGAAACTCTGAGATGGAAC
GTAACAAGAGGTTAGAGCATTTGATTACTAGAAGAAGAATGAGGAGATTAGTCCGACTTGCCGCTGAGAGTAGCTTAATG
GATATGGAAGTTCCTCCAGTCTGTGTTGGACGGAACTATTTCGGTTTGGATCAAGAAAACTATATAGTTGATGGTCTTCA
AATGCCTGAATCTGCACCTTCTGTGTTATTACCAACTAAAAACCCTTTTGATATTCCTTATGATCCACAAGAAGAGAAGC
CTAACCTCTCAGGAGATAGTTTTCAGCAAGAGTTTGCAGCCAACCCTAATGATATCTTCTTCTGCCGCCATGAAAGCTTT
TGTCGCAGAGTCTTTCCATTGGACAATCAGCTTGACACGAAATGGGAACCGTGGAAAAAGAAGTCAATACCACAACAAGG
TACATCCTCTTGTCATTCTGAAAAATGTTGTAGCTTACAAAGTAAATGATTCTAAGTTCTACAATTCTGATCCTTGCTCA
TGTAGGTAGCAATGATGGATTGGTTGGGGAGAAACATCCTGTAATGAAAGGAAAAGATCTAACAAGAGGAGAAGTAAATG
ATATGGAGTCAGAACACATGACAGAGATTGTTGTTAGTGATTCAAACTCATTGCTTTCTCCTGAAGACAGGGAAATGAAT
TCTGATGTCTCAAATCAAGCATATTTTTCTGGAACTTCTGGGAAAGGAAATGGTGATCTTCGTGTTGAAAACCCTTTAGT
TGGTTTAGTTCCTAGAAACACTGGTTCGCTTTCGAGTTCTTTAGCAGCGGAAAGGCAAAGATACGTGGAGCATTTTGGTT
ATAGCTCAAAAAAAGGTCATAAGTTATCTGTAGAATCTGATCTTCAAGTTGAGGTTTCTGAAATTGGATCACCTCCCACT
ACAGTTGATGGGAATAATTCTTCTGATGAAGAAAAATCACGTATTGTCAACGAATCAGACATTGGGAAGGAGACGGGATT
TAGTGGTGAGGAGAGCATTGTGGATAGAACTGAAGAAACTCAAATGTTACCAGTGGAGAAAGTTGATAAAGATTTAAATG
AAACGATTTCTAAGGTCTCTCCAGAAACTTATGTAGCCAAACAAGTTGAGGGTCTGTCTGATGGTACTGATATCAACGGA
AGATCTGAGGAAGAAGAGAGCTCAAAATCCGGACGCTTTCCACTGGAAAATTCAGACAAAGGATTCTATATACATGAAGA
GTCAACAGTTCCTCACATCAATGAAGTTATTTCGAGAAGAGAAGAGGTTATATAGTTCTTGTTCTTGTCAGGTTTTATGG
AAATATGATTGCTACTTGCAATGTGTTTCTCAAAATGTTG
>AT1G07320.3 | chr1:2250027-2253026 FORWARD LENGTH=3000
TGTTTTCTTGAAAGGAACTGGCTTGTTGTCGAAATTTGATGTTTTGAATGTTGTGTTTGATCGTTTTTGTCTGGTTTTAA
TTTCTTGAAGAGGTAGAAATATGATGTGTTAATATGGAAAAGTAATTATTTGTTTGTGTTATGAAGGGTCAGAGGAAGCT
TAAGAATGAGTAGCACCCGTAGTTCCAATTGCTTCAAGTGTGGCTTAATTATGAGTTTAATCTTGAGTACATCTTCTCAC
TCTCCTTGATGAGGTCTTCTCTTTCCTTTTTGTGTCACAACAAGAGAAATGTGTATTTACTTTTAGAGTTTTTCTTAAGA
GATCATCCTCAATTTCTTGTCATACTGATTTTGTGTCCAACTCTCAATGAAGGAGTAAGGAGTGAAATTAGATATCATGA
GTAACGTTGATTGTGTGTGTATCAGTTAAGATTGAGCAACAAAGATTGACTTTAGTCATCAAGTTAACAAGAAAGAGTGG
CTATTATAAGCTTTAAGCGTTGATGTTCATCTTGGTTTTGAAAATCATGAATAGTCTCACACAAATCTGTTAACAACTTG
CTAAAAAAAAGGATTAGCTAGAAAACTTAGGAAGTGTCAATAGTGTATGTTATTTACAGACATTTGATGGGTCTTGGTGG
GCTTAAGAAGATAGCCCAATCTTTTGAAGAAAGAGATATGAGATGCAAAATCCATGAACTTTAAGGGTCAATTTCTGAAC
CAGTAAAAAATGTGGTTAAAAGTGTAAGAAAACAAGAATCTTTGGAAACATGTGTAAGAAAGCAACTAATTTAACTCCCG
CCCTCTCTTACCAGTTTTCTATTTTGTCTTCTCCGTCCTTACCGTGTGTTCTGAAAACTGAAAAAGAACCAAAACGAAAA
TCTAAAAAAACCCTTGAAAAATCTATTTTTTATTGACTGGTTATTGTTTCAAATGAAAGCTTGACCTCTCTCTTATTGAT
CAATTTTCGCTTCTTCAATTAAACCATATTTGTTTTTCCCTTTCAAGCATTTTGATTCTCTAGGACAAAACACAAACCGC
CATAGACAGAATGCTTTGGGTTATTATCTCTCAAAGTGTTCTGAGAATTTGAACTGTTTAAAACATGGGAATCGATGCCA
AAGATGTCGGAACTCTGTTCTGGAAAATTCTCAGATTTTCCACGAACATCGTTTATAGAAACGTAAGGAATCACCCAGTT
GTTTCTGGTGTTTCTGCAATTATCTTCCTCCTATACATTTTTCTTCCACGCCTTTTTTATTTCGTCCTTTACTCTTCTCC
GTTAATCGCATGCTCTGTGTTTTATCTTCGGAATCATCCAAGTTTTAAGCTTTTGCATATCAAAACGGATAATTGGTTTT
CACCATTTTCCCAAAAGAGATCTGAGGAGGAAGAAACAAGGAAGGCTGACTTAAAGCACCAACGAAGTGTTCGACGAAAC
GCTAGAAGGAAAGTTGAAGAGGTTGGGAAAGATTGGGACTCTTCTCAGGCTAGTGAAGATGAGAGAGACAGAGTCATTTT
AACAACTCTCTATGGTGAAATTCCCAATACTGCAAAATCTCCCAAACTTCAGAAATTCAAGAAAGATGGAGCCTTTCTTG
TGTCTGAAGGTTTCTCCTTTGAGCCTAGCTTAGATGAAGAAACTCTTTCAACCACCGGGAATGTTTCCGTTGTGGATCCA
TCGGAGAGGTTGACTAGTGGTGGTGGCGAAACCGAGATCGAGTGTTCATCGTCATCAGAAGGCGAAGAAGAAGAAGAAAC
TACACGTGAAGACAAAAAGATTGTAGCTTGGACAGAGGATGATCAAAAGAATTTGATGGATTTAGGAAACTCTGAGATGG
AACGTAACAAGAGGTTAGAGCATTTGATTACTAGAAGAAGAATGAGGAGATTAGTCCGACTTGCCGCTGAGAGTAGCTTA
ATGGATATGGAAGTTCCTCCAGTCTGTGTTGGACGGAACTATTTCGGTTTGGATCAAGAAAACTATATAGTTGATGGTCT
TCAAATGCCTGAATCTGCACCTTCTGTGTTATTACCAACTAAAAACCCTTTTGATATTCCTTATGATCCACAAGAAGAGA
AGCCTAACCTCTCAGGAGATAGTTTTCAGCAAGAGTTTGCAGCCAACCCTAATGATATCTTCTTCTGCCGCCATGAAAGC
TTTTGTCGCAGAGTCTTTCCATTGGACAATCAGCTTGACACGAAATGGGAACCGTGGAAAAAGAAGTCAATACCACAACA
AGGTACATCCTCTTGTCATTCTGAAAAATGTTGTAGCTTACAAAGTAAATGATTCTAAGTTCTACAATTCTGATCCTTGC
TCATGTAGGTAGCAATGATGGATTGGTTGGGGAGAAACATCCTGTAATGAAAGGAAAAGATCTAACAAGAGGAGAAGTAA
ATGATATGGAGTCAGAACACATGACAGAGATTGTTGTTAGTGATTCAAACTCATTGCTTTCTCCTGAAGACAGGGAAATG
AATTCTGATGTCTCAAATCAAGCATATTTTTCTGGAACTTCTGGGAAAGGAAATGGTGATCTTCGTGTTGAAAACCCTTT
AGTTGGTTTAGTTCCTAGAAACACTGGTTCGCTTTCGAGTTCTTTAGCAGCGGAAAGGCAAAGATACGTGGAGCATTTTG
GTTATAGCTCAAAAAAAGGTCATAAGTTATCTGTAGAATCTGATCTTCAAGTTGAGGTTTCTGAAATTGGATCACCTCCC
ACTACAGTTGATGGGAATAATTCTTCTGATGAAGAAAAATCACGTATTGTCAACGAATCAGACATTGGGAAGGAGACGGG
ATTTAGTGGTGAGGAGAGCATTGTGGATAGAACTGAAGAAACTCAAATGTTACCAGTGGAGAAAGTTGATAAAGATTTAA
ATGAAACGATTTCTAAGGTCTCTCCAGAAACTTATGTAGCCAAACAAGTTGAGGGTCTGTCTGATGGTACTGATATCAAC
GGAAGATCTGAGGAAGAAGAGAGCTCAAAATCCGGACGCT
>AT1G07320.4 | chr1:2250174-2253173 FORWARD LENGTH=3000
GTCAGAGGAAGCTTAAGAATGAGTAGCACCCGTAGTTCCAATTGCTTCAAGTGTGGCTTAATTATGAGTTTAATCTTGAG
TACATCTTCTCACTCTCCTTGATGAGGTCTTCTCTTTCCTTTTTGTGTCACAACAAGAGAAATGTGTATTTACTTTTAGA
GTTTTTCTTAAGAGATCATCCTCAATTTCTTGTCATACTGATTTTGTGTCCAACTCTCAATGAAGGAGTAAGGAGTGAAA
TTAGATATCATGAGTAACGTTGATTGTGTGTGTATCAGTTAAGATTGAGCAACAAAGATTGACTTTAGTCATCAAGTTAA
CAAGAAAGAGTGGCTATTATAAGCTTTAAGCGTTGATGTTCATCTTGGTTTTGAAAATCATGAATAGTCTCACACAAATC
TGTTAACAACTTGCTAAAAAAAAGGATTAGCTAGAAAACTTAGGAAGTGTCAATAGTGTATGTTATTTACAGACATTTGA
TGGGTCTTGGTGGGCTTAAGAAGATAGCCCAATCTTTTGAAGAAAGAGATATGAGATGCAAAATCCATGAACTTTAAGGG
TCAATTTCTGAACCAGTAAAAAATGTGGTTAAAAGTGTAAGAAAACAAGAATCTTTGGAAACATGTGTAAGAAAGCAACT
AATTTAACTCCCGCCCTCTCTTACCAGTTTTCTATTTTGTCTTCTCCGTCCTTACCGTGTGTTCTGAAAACTGAAAAAGA
ACCAAAACGAAAATCTAAAAAAACCCTTGAAAAATCTATTTTTTATTGACTGGTTATTGTTTCAAATGAAAGCTTGACCT
CTCTCTTATTGATCAATTTTCGCTTCTTCAATTAAACCATATTTGTTTTTCCCTTTCAAGCATTTTGATTCTCTAGGACA
AAACACAAACCGCCATAGACAGAATGCTTTGGGTTATTATCTCTCAAAGTGTTCTGAGAATTTGAACTGTTTAAAACATG
GGAATCGATGCCAAAGATGTCGGAACTCTGTTCTGGAAAATTCTCAGATTTTCCACGAACATCGTTTATAGAAACGTAAG
GAATCACCCAGTTGTTTCTGGTGTTTCTGCAATTATCTTCCTCCTATACATTTTTCTTCCACGCCTTTTTTATTTCGTCC
TTTACTCTTCTCCGTTAATCGCATGCTCTGTGTTTTATCTTCGGAATCATCCAAGTTTTAAGCTTTTGCATATCAAAACG
GATAATTGGTTTTCACCATTTTCCCAAAAGAGATCTGAGGAGGAAGAAACAAGGAAGGCTGACTTAAAGCACCAACGAAG
TGTTCGACGAAACGCTAGAAGGAAAGTTGAAGAGGTTGGGAAAGATTGGGACTCTTCTCAGGCTAGTGAAGATGAGAGAG
ACAGAGTCATTTTAACAACTCTCTATGGTGAAATTCCCAATACTGCAAAATCTCCCAAACTTCAGAAATTCAAGAAAGAT
GGAGCCTTTCTTGTGTCTGAAGGTTTCTCCTTTGAGCCTAGCTTAGATGAAGAAACTCTTTCAACCACCGGGAATGTTTC
CGTTGTGGATCCATCGGAGAGGTTGACTAGTGGTGGTGGCGAAACCGAGATCGAGTGTTCATCGTCATCAGAAGGCGAAG
AAGAAGAAGAAACTACACGTGAAGACAAAAAGATTGTAGCTTGGACAGAGGATGATCAAAAGAATTTGATGGATTTAGGA
AACTCTGAGATGGAACGTAACAAGAGGTTAGAGCATTTGATTACTAGAAGAAGAATGAGGAGATTAGTCCGACTTGCCGC
TGAGAGTAGCTTAATGGATATGGAAGTTCCTCCAGTCTGTGTTGGACGGAACTATTTCGGTTTGGATCAAGAAAACTATA
TAGTTGATGGTCTTCAAATGCCTGAATCTGCACCTTCTGTGTTATTACCAACTAAAAACCCTTTTGATATTCCTTATGAT
CCACAAGAAGAGAAGCCTAACCTCTCAGGAGATAGTTTTCAGCAAGAGTTTGCAGCCAACCCTAATGATATCTTCTTCTG
CCGCCATGAAAGCTTTTGTCGCAGAGTCTTTCCATTGGACAATCAGCTTGACACGAAATGGGAACCGTGGAAAAAGAAGT
CAATACCACAACAAGGTACATCCTCTTGTCATTCTGAAAAATGTTGTAGCTTACAAAGTAAATGATTCTAAGTTCTACAA
TTCTGATCCTTGCTCATGTAGGTAGCAATGATGGATTGGTTGGGGAGAAACATCCTGTAATGAAAGGAAAAGATCTAACA
AGAGGAGAAGTAAATGATATGGAGTCAGAACACATGACAGAGATTGTTGTTAGTGATTCAAACTCATTGCTTTCTCCTGA
AGACAGGGAAATGAATTCTGATGTCTCAAATCAAGCATATTTTTCTGGAACTTCTGGGAAAGGAAATGGTGATCTTCGTG
TTGAAAACCCTTTAGTTGGTTTAGTTCCTAGAAACACTGGTTCGCTTTCGAGTTCTTTAGCAGCGGAAAGGCAAAGATAC
GTGGAGCATTTTGGTTATAGCTCAAAAAAAGGTCATAAGTTATCTGTAGAATCTGATCTTCAAGTTGAGGTTTCTGAAAT
TGGATCACCTCCCACTACAGTTGATGGGAATAATTCTTCTGATGAAGAAAAATCACGTATTGTCAACGAATCAGACATTG
GGAAGGAGACGGGATTTAGTGGTGAGGAGAGCATTGTGGATAGAACTGAAGAAACTCAAATGTTACCAGTGGAGAAAGTT
GATAAAGATTTAAATGAAACGATTTCTAAGGTCTCTCCAGAAACTTATGTAGCCAAACAAGTTGAGGGTCTGTCTGATGG
TACTGATATCAACGGAAGATCTGAGGAAGAAGAGAGCTCAAAATCCGGACGCTTTCCACTGGAAAATTCAGACAAAGGAT
TCTATATACATGAAGAGTCAACAGTTCCTCACATCAATGAAGTTATTTCGAGAAGAGAAGAGGTTATATAGTTCTTGTTC
TTGTCAGGTTTTATGGAAATATGATTGCTACTTGCAATGT
>AT1G07320.2 | chr1:2250190-2253189 FORWARD LENGTH=3000
GAATGAGTAGCACCCGTAGTTCCAATTGCTTCAAGTGTGGCTTAATTATGAGTTTAATCTTGAGTACATCTTCTCACTCT
CCTTGATGAGGTCTTCTCTTTCCTTTTTGTGTCACAACAAGAGAAATGTGTATTTACTTTTAGAGTTTTTCTTAAGAGAT
CATCCTCAATTTCTTGTCATACTGATTTTGTGTCCAACTCTCAATGAAGGAGTAAGGAGTGAAATTAGATATCATGAGTA
ACGTTGATTGTGTGTGTATCAGTTAAGATTGAGCAACAAAGATTGACTTTAGTCATCAAGTTAACAAGAAAGAGTGGCTA
TTATAAGCTTTAAGCGTTGATGTTCATCTTGGTTTTGAAAATCATGAATAGTCTCACACAAATCTGTTAACAACTTGCTA
AAAAAAAGGATTAGCTAGAAAACTTAGGAAGTGTCAATAGTGTATGTTATTTACAGACATTTGATGGGTCTTGGTGGGCT
TAAGAAGATAGCCCAATCTTTTGAAGAAAGAGATATGAGATGCAAAATCCATGAACTTTAAGGGTCAATTTCTGAACCAG
TAAAAAATGTGGTTAAAAGTGTAAGAAAACAAGAATCTTTGGAAACATGTGTAAGAAAGCAACTAATTTAACTCCCGCCC
TCTCTTACCAGTTTTCTATTTTGTCTTCTCCGTCCTTACCGTGTGTTCTGAAAACTGAAAAAGAACCAAAACGAAAATCT
AAAAAAACCCTTGAAAAATCTATTTTTTATTGACTGGTTATTGTTTCAAATGAAAGCTTGACCTCTCTCTTATTGATCAA
TTTTCGCTTCTTCAATTAAACCATATTTGTTTTTCCCTTTCAAGCATTTTGATTCTCTAGGACAAAACACAAACCGCCAT
AGACAGAATGCTTTGGGTTATTATCTCTCAAAGTGTTCTGAGAATTTGAACTGTTTAAAACATGGGAATCGATGCCAAAG
ATGTCGGAACTCTGTTCTGGAAAATTCTCAGATTTTCCACGAACATCGTTTATAGAAACGTAAGGAATCACCCAGTTGTT
TCTGGTGTTTCTGCAATTATCTTCCTCCTATACATTTTTCTTCCACGCCTTTTTTATTTCGTCCTTTACTCTTCTCCGTT
AATCGCATGCTCTGTGTTTTATCTTCGGAATCATCCAAGTTTTAAGCTTTTGCATATCAAAACGGATAATTGGTTTTCAC
CATTTTCCCAAAAGAGATCTGAGGAGGAAGAAACAAGGAAGGCTGACTTAAAGCACCAACGAAGTGTTCGACGAAACGCT
AGAAGGAAAGTTGAAGAGGTTGGGAAAGATTGGGACTCTTCTCAGGCTAGTGAAGATGAGAGAGACAGAGTCATTTTAAC
AACTCTCTATGGTGAAATTCCCAATACTGCAAAATCTCCCAAACTTCAGAAATTCAAGAAAGATGGAGCCTTTCTTGTGT
CTGAAGGTTTCTCCTTTGAGCCTAGCTTAGATGAAGAAACTCTTTCAACCACCGGGAATGTTTCCGTTGTGGATCCATCG
GAGAGGTTGACTAGTGGTGGTGGCGAAACCGAGATCGAGTGTTCATCGTCATCAGAAGGCGAAGAAGAAGAAGAAACTAC
ACGTGAAGACAAAAAGATTGTAGCTTGGACAGAGGATGATCAAAAGAATTTGATGGATTTAGGAAACTCTGAGATGGAAC
GTAACAAGAGGTTAGAGCATTTGATTACTAGAAGAAGAATGAGGAGATTAGTCCGACTTGCCGCTGAGAGTAGCTTAATG
GATATGGAAGTTCCTCCAGTCTGTGTTGGACGGAACTATTTCGGTTTGGATCAAGAAAACTATATAGTTGATGGTCTTCA
AATGCCTGAATCTGCACCTTCTGTGTTATTACCAACTAAAAACCCTTTTGATATTCCTTATGATCCACAAGAAGAGAAGC
CTAACCTCTCAGGAGATAGTTTTCAGCAAGAGTTTGCAGCCAACCCTAATGATATCTTCTTCTGCCGCCATGAAAGCTTT
TGTCGCAGAGTCTTTCCATTGGACAATCAGCTTGACACGAAATGGGAACCGTGGAAAAAGAAGTCAATACCACAACAAGG
TACATCCTCTTGTCATTCTGAAAAATGTTGTAGCTTACAAAGTAAATGATTCTAAGTTCTACAATTCTGATCCTTGCTCA
TGTAGGTAGCAATGATGGATTGGTTGGGGAGAAACATCCTGTAATGAAAGGAAAAGATCTAACAAGAGGAGAAGTAAATG
ATATGGAGTCAGAACACATGACAGAGATTGTTGTTAGTGATTCAAACTCATTGCTTTCTCCTGAAGACAGGGAAATGAAT
TCTGATGTCTCAAATCAAGCATATTTTTCTGGAACTTCTGGGAAAGGAAATGGTGATCTTCGTGTTGAAAACCCTTTAGT
TGGTTTAGTTCCTAGAAACACTGGTTCGCTTTCGAGTTCTTTAGCAGCGGAAAGGCAAAGATACGTGGAGCATTTTGGTT
ATAGCTCAAAAAAAGGTCATAAGTTATCTGTAGAATCTGATCTTCAAGTTGAGGTTTCTGAAATTGGATCACCTCCCACT
ACAGTTGATGGGAATAATTCTTCTGATGAAGAAAAATCACGTATTGTCAACGAATCAGACATTGGGAAGGAGACGGGATT
TAGTGGTGAGGAGAGCATTGTGGATAGAACTGAAGAAACTCAAATGTTACCAGTGGAGAAAGTTGATAAAGATTTAAATG
AAACGATTTCTAAGGTCTCTCCAGAAACTTATGTAGCCAAACAAGTTGAGGGTCTGTCTGATGGTACTGATATCAACGGA
AGATCTGAGGAAGAAGAGAGCTCAAAATCCGGACGCTTTCCACTGGAAAATTCAGACAAAGGATTCTATATACATGAAGA
GTCAACAGTTCCTCACATCAATGAAGTTATTTCGAGAAGAGAAGAGGTTATATAGTTCTTGTTCTTGTCAGGTTTTATGG
AAATATGATTGCTACTTGCAATGTGTTTCTCAAAATGTTG
>AT1G07330.2 | chr1:2253586-2256585 FORWARD LENGTH=3000
AGTGTGCTCAGAGATCAGTTTCAATGACAGTACTTGAACTGAAATGTACCTTTAACAAAATGATGACGTGTGTTTTCTAA
AACAAGGATAGTCTGAGGCAAGTGAGAAGCTAGAGAAGAAGTTTCTTCTTTAGATGCCATTGTCCTTTTGTTGAACACTC
AACAAATTCAGGCTTATGCAGTGTAGAGGATTTAGGTTCCCTAGCTAAATTTTATGTATATGCTAAAGTTGAACATTAAT
GTGTGGAATTTGATTTAGTGAAGTGATCATCATTTTGTTTGATGATAACTGAGATATAATTTATGTTGTCTTTTAAAAAG
TTTAATGTATTATAGTATGGGAAATCTGATAATGATTGGTTATTTCTAAATTTTAGTAAATTACTTTCTCTTTTAGTTTA
AAATAAATAAAGGATCGTTGATTATCAACAAGATAAAATTTTTTACAACAACAACAACTCTTCTCCTGATTATGAAGCTC
TAAATATTTTTTAATATTAATGACCAATTAATTTTACCTTTTAATATAAGTGGTCACCTTTTTTTTTTAAAACCGTATAT
CAACTTATCTGCGTTTTTCTCGTATTCTCTCATGGGATTAATATTTGCTTTTAAATGTGGATAAATGATGTCCAAAAAAA
CATTTGGATAAAATTTTATCCATGCTGAAAAATGTATAACAAGAATTTTTTTTTTTTTTTTAATAACAAATACTTATAAT
TCTTACGATTATATAGGTGTAGATTATTATTCTTTTTCATGCAATGACCATGCGGATAATTTTGTCTAAATTTTATCCAA
AACTTTTTTCACACTCATTTCTTATAGGAAAAATATTCTACCCAGACTTGCTTGTGTAATTATATGAATGTTAAAAATAT
TACATAATCAAAAGCCAAGCTCTGAGATCATATATGTCGTATAAAAAATTATTATTGTGTCGATCAAACGTCATTATCTT
TTACTTAAAAAAAAAAGAGTTTTTATTTCTTAATCTCGATATTGATCTAAACGATTTAATTGTTTATTTATTTAAATGAT
AATATCTTAATATCAAAACACATATATCTTATCAGTAATTATCCACATTTATTCTCAGATAAAACAGGATCGAGTCAGAA
GAAAAATTCGTTCAAAAAGATTCAGTTGTTAAATCTTAGTTTATCCAAAACCCTCACACTCATCTATAAAAGAAACCCCA
TCTCCTCTCTTAGGCATTTGAGTTTTATTTACGATCCTCAATACCACATAGTCAGAAATATTAAAAGAAGCTAAGAGATC
AACAACAATGGCTGTTGGTTCGATGAATGTCGAAGAAGGCACTAAAGCTTTTCCTGCGAAGCTGACAGGTCAAGTCTTTC
TTTGCTGTGTCATTGCTGCTGTTGGTGGTCTCATGTTTGGTTACGACATCGGAATCTCAGGTTTGTTCTTCTATTGGTTT
TTGTTTGTTAGGGTTTGACTGTTTTTTCAGTGATATCAATTAATGGTGATCAAAATTTGCAGGAGGTGTAACGAGTATGG
ACACTTTCTTGTTAGATTTTTTCCCACACGTGTACGAGAAGAAACACAGAGTACACGAAAACAACTACTGCAAATTCGAT
GACCAGCTCTTGCAGTTGTTCACTTCCTCACTCTACTTGGCTGGAATCTTCGCTAGCTTTATTTCTTCCTATGTTTCTAG
GGCTTTTGGAAGAAAACCCACAATCATGCTCGCCTCCATCTTCTTCCTCGTCGGTGCTATCCTCAACTTATCTGCCCAAG
AACTCGGCATGTTGATCGGTGGTCGTATTCTTCTCGGCTTTGGTATCGGTTTCGGTAACCAGGTATCATGTCAAACCCTC
AAAACGTTTTTCTATCTCAGTGGATTCCTCTGTTTTCATCTAGGGTTCCTCTGTTTTCACCTAGGGTTTCCTCTGTTTTT
ATGCCTTAACTCATCGTGTTTTGTTTTGTTTTGTTTATTAACATTGAAAGCAATACTTTTGCAGACCGTTCCATTGTTCA
TCTCAGAGATTGCTCCGGCGAGATACAGAGGAGGACTAAACGTCATGTTCCAGTTTCTCATCACCATTGGAATCTTAGCA
GCAAGTTATGTGAACTACTTAACTTCCACGTTGAAAAACGGCTGGAGATATTCTCTCGGTGGTGCTGCTGTCCCCGCTTT
AATCCTCTTGATAGGATCCTTCTTTATCCACGAGACTCCGGCTAGTCTCATCGAGCGCGGTAAAGACGAAAAGGGGAAGC
AAGTCCTGAGGAAGATCAGAGGCATTGAAGATATTGAGCTCGAGTTCAATGAGATCAAATACGCAACAGAGGTAGCGACA
AAGGTGAAAAGCCCATTCAAAGAACTCTTCACCAAGAGTGAGAACAGACCACCATTGGTGTGTGGAACGTTACTTCAGTT
CTTTCAACAGTTCACCGGTATCAACGTGGTTATGTTCTACGCTCCAGTTTTGTTCCAGACGATGGGTAGTGGTGACAACG
CTTCTCTGATCTCTACTGTTGTCACCAATGGTGTGAACGCAATCGCTACAGTTATCTCTCTTTTAGTGGTTGATTTCGCC
GGTAGAAGGTGTCTTCTGATGGAAGGAGCTCTCCAGATGACCGCTACACAGGTTAGTTTTTTTTTTTTTTTTTTTGCTTG
TGTCACATGGTACACATATTCTTACTTGGATAACAAGCTAACTTGTATTTTTTTTGATCATCTTACGCAGATGACAATTG
GAGGCATTCTCTTAGCTCACTTGAAGCTAGTTGGTCCTATTACTGGCCATGCCGTGCCGCTGATTGTATTGATCCTCATC
TGCGTATACGTGTCTGGATTTGCATGGTCTTGGGGTCCATTGGGATGGCTTGTTCCGTCTGAGATCTACCCTCTTGAAGT
GAGAAATGCTGGTTACTTCTGTGCGGTGGCGATGAACATGGTCTGCACTTTCATCATTGGACAGTTCTTCTTGTCTGCTC
TCTGCAGATTCAGATCATTATTGTTCTTCTTCTTCGGAAT
>AT1G07330.1 | chr1:2253586-2256585 FORWARD LENGTH=3000
AGTGTGCTCAGAGATCAGTTTCAATGACAGTACTTGAACTGAAATGTACCTTTAACAAAATGATGACGTGTGTTTTCTAA
AACAAGGATAGTCTGAGGCAAGTGAGAAGCTAGAGAAGAAGTTTCTTCTTTAGATGCCATTGTCCTTTTGTTGAACACTC
AACAAATTCAGGCTTATGCAGTGTAGAGGATTTAGGTTCCCTAGCTAAATTTTATGTATATGCTAAAGTTGAACATTAAT
GTGTGGAATTTGATTTAGTGAAGTGATCATCATTTTGTTTGATGATAACTGAGATATAATTTATGTTGTCTTTTAAAAAG
TTTAATGTATTATAGTATGGGAAATCTGATAATGATTGGTTATTTCTAAATTTTAGTAAATTACTTTCTCTTTTAGTTTA
AAATAAATAAAGGATCGTTGATTATCAACAAGATAAAATTTTTTACAACAACAACAACTCTTCTCCTGATTATGAAGCTC
TAAATATTTTTTAATATTAATGACCAATTAATTTTACCTTTTAATATAAGTGGTCACCTTTTTTTTTTAAAACCGTATAT
CAACTTATCTGCGTTTTTCTCGTATTCTCTCATGGGATTAATATTTGCTTTTAAATGTGGATAAATGATGTCCAAAAAAA
CATTTGGATAAAATTTTATCCATGCTGAAAAATGTATAACAAGAATTTTTTTTTTTTTTTTAATAACAAATACTTATAAT
TCTTACGATTATATAGGTGTAGATTATTATTCTTTTTCATGCAATGACCATGCGGATAATTTTGTCTAAATTTTATCCAA
AACTTTTTTCACACTCATTTCTTATAGGAAAAATATTCTACCCAGACTTGCTTGTGTAATTATATGAATGTTAAAAATAT
TACATAATCAAAAGCCAAGCTCTGAGATCATATATGTCGTATAAAAAATTATTATTGTGTCGATCAAACGTCATTATCTT
TTACTTAAAAAAAAAAGAGTTTTTATTTCTTAATCTCGATATTGATCTAAACGATTTAATTGTTTATTTATTTAAATGAT
AATATCTTAATATCAAAACACATATATCTTATCAGTAATTATCCACATTTATTCTCAGATAAAACAGGATCGAGTCAGAA
GAAAAATTCGTTCAAAAAGATTCAGTTGTTAAATCTTAGTTTATCCAAAACCCTCACACTCATCTATAAAAGAAACCCCA
TCTCCTCTCTTAGGCATTTGAGTTTTATTTACGATCCTCAATACCACATAGTCAGAAATATTAAAAGAAGCTAAGAGATC
AACAACAATGGCTGTTGGTTCGATGAATGTCGAAGAAGGCACTAAAGCTTTTCCTGCGAAGCTGACAGGTCAAGTCTTTC
TTTGCTGTGTCATTGCTGCTGTTGGTGGTCTCATGTTTGGTTACGACATCGGAATCTCAGGTTTGTTCTTCTATTGGTTT
TTGTTTGTTAGGGTTTGACTGTTTTTTCAGTGATATCAATTAATGGTGATCAAAATTTGCAGGAGGTGTAACGAGTATGG
ACACTTTCTTGTTAGATTTTTTCCCACACGTGTACGAGAAGAAACACAGAGTACACGAAAACAACTACTGCAAATTCGAT
GACCAGCTCTTGCAGTTGTTCACTTCCTCACTCTACTTGGCTGGAATCTTCGCTAGCTTTATTTCTTCCTATGTTTCTAG
GGCTTTTGGAAGAAAACCCACAATCATGCTCGCCTCCATCTTCTTCCTCGTCGGTGCTATCCTCAACTTATCTGCCCAAG
AACTCGGCATGTTGATCGGTGGTCGTATTCTTCTCGGCTTTGGTATCGGTTTCGGTAACCAGGTATCATGTCAAACCCTC
AAAACGTTTTTCTATCTCAGTGGATTCCTCTGTTTTCATCTAGGGTTCCTCTGTTTTCACCTAGGGTTTCCTCTGTTTTT
ATGCCTTAACTCATCGTGTTTTGTTTTGTTTTGTTTATTAACATTGAAAGCAATACTTTTGCAGACCGTTCCATTGTTCA
TCTCAGAGATTGCTCCGGCGAGATACAGAGGAGGACTAAACGTCATGTTCCAGTTTCTCATCACCATTGGAATCTTAGCA
GCAAGTTATGTGAACTACTTAACTTCCACGTTGAAAAACGGCTGGAGATATTCTCTCGGTGGTGCTGCTGTCCCCGCTTT
AATCCTCTTGATAGGATCCTTCTTTATCCACGAGACTCCGGCTAGTCTCATCGAGCGCGGTAAAGACGAAAAGGGGAAGC
AAGTCCTGAGGAAGATCAGAGGCATTGAAGATATTGAGCTCGAGTTCAATGAGATCAAATACGCAACAGAGGTAGCGACA
AAGGTGAAAAGCCCATTCAAAGAACTCTTCACCAAGAGTGAGAACAGACCACCATTGGTGTGTGGAACGTTACTTCAGTT
CTTTCAACAGTTCACCGGTATCAACGTGGTTATGTTCTACGCTCCAGTTTTGTTCCAGACGATGGGTAGTGGTGACAACG
CTTCTCTGATCTCTACTGTTGTCACCAATGGTGTGAACGCAATCGCTACAGTTATCTCTCTTTTAGTGGTTGATTTCGCC
GGTAGAAGGTGTCTTCTGATGGAAGGAGCTCTCCAGATGACCGCTACACAGGTTAGTTTTTTTTTTTTTTTTTTTGCTTG
TGTCACATGGTACACATATTCTTACTTGGATAACAAGCTAACTTGTATTTTTTTTGATCATCTTACGCAGATGACAATTG
GAGGCATTCTCTTAGCTCACTTGAAGCTAGTTGGTCCTATTACTGGCCATGCCGTGCCGCTGATTGTATTGATCCTCATC
TGCGTATACGTGTCTGGATTTGCATGGTCTTGGGGTCCATTGGGATGGCTTGTTCCGTCTGAGATCTACCCTCTTGAAGT
GAGAAATGCTGGTTACTTCTGTGCGGTGGCGATGAACATGGTCTGCACTTTCATCATTGGACAGTTCTTCTTGTCTGCTC
TCTGCAGATTCAGATCATTATTGTTCTTCTTCTTCGGAAT
>AT1G07340.1 | chr1:2256713-2259712 FORWARD LENGTH=3000
ATTTCATTTTCTTTCTTTCTTTTTGTTCCCCAAGGTCCCTAGTTAATAACTAGTAATTTGAACCTTTTCTAATTTTTCTA
GCTAGGGTTTGATTTTTATTTTCTGCTATTTTTTTAAGTTTGTAGTTCGAATTGTTAAAGATTCAGTTGGATATGTTTAT
CAATCAGTTGGAGAAGTTTAATATTTTCAGTTCTGGTATTCAAATAATCAGGCACAATTATAGTTTGGGGATTGAATTGT
CTAAGCAAACGACAATATTCTCGAACTTCAGTTTTTAAGATTCCTAATAAAGTGGGACAAATCACTAAGAGATTTGTGCA
TATCAATATAATCTATATTAACTATTCAAAAACAACTATATATATCACTAATAAAATCATGTAATTTTTAGTTTTAAAGT
TAAATTTACTCTTGTTGAAAAGAAGAAGAAGTTAAATTTACTCTTTATACCACTTACACATAGGTGTATGAAATACAAAA
TATAACTAGAAAATAATTCAGAGGGAAAGAAACGTAAATTTGTTTTACATATAATTAAGTAAAATGTTGAAAAACAGAAA
AAGGTTAAGACAATTTTTTATTGTTTTGATAATTTGAGCTAAGACAAAGTAAAAAAAAAAATTAAAACAAAATTTTGTTT
TAAAAATACAACAACATTGAAAGAAGAATGCCACAAAGTGAGTAATGAGTCCATCCCTAAAAGTTGATATTTCTGAAAAT
CGTCTATTGATTATGAAAAAAAGTTGGAAAAGTAAGTGGAACAATTATACAACAACAGAAATTTGTTGGAGTAGAAAGAC
ATGAAAATAGATTTTTTGTAACAAAGAAGAGATTCCATTTCTCTCACGACTCGTCGCCAAAGCAACATTTCCACAGAAGT
AATAAAGTATCCTAACACCAAACCAACATAACATACGTACTGTCATCAATTCCAAATACAAGGAATAGACAAGTCCCAAA
ATGCTTAATACAACAACAGACGTGAGTGATTGATGTCAACTTCAAGTAAGTAGAGACTGTTATGGGCTGACGGATCTGGA
GGTGCTTGATCTTGCGCTCCTCGAATGACACATTGAAGATTGCCTGTCGTGCCTCCGAGACTTGCTTCTGCTCTCTTTCC
TTCCCTTCCTTGGGGATATGCTACGTGACATGCTTCTCCCTCCAGGGCTTACGCTTCCCGATACCGACCTGTGCCTGATT
TCATACGTATTTTCAGAAACAACAATACTAAGCAGTTTCAGCTGATCTGTTTATTTATGTTGACCGCCACCATACCTTCT
GTAGTAACGACTTTCAGGTGAGTAGGATCTGTCTCTCCCTTGGTAGTGGGGTGAATAAGACCGGTCTCTTCCCCTGTAGT
AGGGTGAGCATGATCGGTCACGTGCTCTGTAGCGAGGCGAGTATGACCTGGATCTGGACCTGTACCTCCGCATGTAGTAA
GGTGATCTGTCCCGTGCTCTACAGTTACGTGAGTAGGATCTGGACCGGTCCCTCCGCCTGTAGTAAGGTGAGTATGATCT
GTCGCGTCTCCTGTTGTAACGATCATCAGGTGAAGGAGATCTCGAAGGAGAGTAGAATCTGCGTCGTCGATAGAAGGGTG
AGTACGAGGATGACCTTCCTCTTCTCCCATAGCTTGGAGAATAAGATCTGCCCCGATCAGATGAGTAGCTTCGACTACGA
CTACGAGAGCAGCTAACAGACCTGCGGGGAGAGTAGCTAGGAGACTTATGTCGTCCTGCAAAGGGAAGAAACAAAACCAT
GTTAAGGTAAAATCAGGAAACACCGACTACGGAATTGTGACAAAACCAATACAATTGATGTCATACCTCGAGCAGTTCTC
AGCCCCAAGTACTTTCCTGGAGTTGGAGTACGTCCTCTACGACGTCTTGCCTGAACAGAAAACCAGAGATATCACAGATC
TGTCAGACATTCATCAATGAAACAGGAAACACGACAAAAACAACATTCCTATATTGAAGCTACTAAAGGACGGAATATTA
AATTGTTCAAGAAAGAGAGAAATGCAGGGCATACAACCCTAAATGTCTGAAACTTGATGTGTTTGAACTGTTGCAACGTT
TGCTATTTGGTGAAGCACTGCTGCTACAAACAGCAGACCTGCTGCCACAGAAACTTGAAAGTGGAAACAAGCAAACAACT
TAAATATTTTAAAAGAGAAGAAAAAATCAATATCAAAGTGCCTAGTAATTGCATATATCAATATCAGCTTCGGCCAGATC
ATATTCTTTATGGTTCTATAGAAGGAATCACTAGTGATTAGTCTTTTTACCTTCTCAACAGTGATGACGCGGCCCTGCAG
AACAGAGTGATCTAGAGATCTGATGCAACGGTTAGCATCACCAACACTTTTCATAGAGATAAAACCAAATCCGCGAGATT
CTCTAGTCCATGGGTCCAGGACAAGGTGAACATCAGTTACCTAGAAATATCAAAAGCTCACAAATGTTAAAACTCATGAA
CAAACAAATTTCTCTTTAAACATTATACACTAGTGAGCTACTCGAAACTGAATTGTGTTCAAAATTAAAGATAACATCCA
CAACCTTTCCTTCTTTAGCGAAATGATCCTCCAGATCTCTTTCAGTAACCCGGTGAGACAATCCAGTTACATATAAACTG
TTACCAGGATTCTCAGCATCGCTTGAGACACTCCTAATGTAACAAAAGCGATTTAAAACAATCAGACATTAGCGCATTCA
AAAGCAGCAAACATCAAGTCACGACAACTCAAACCTAAGAATAAGACAAATACCTCGTCGGGCTTCTAGACAATGACCTT
GACACAGACCTTCCACGACGCTTGTCATAAGGAGATAGTGAAGGAGAGTATCTTGACCTTCTTGAGTAAGACATCTACAA
GAAAATAGAACAATTAAAGAATTAAGACTCTTATTAGCTTCAAGTGTATTGTCTAAACTTATATGAACATGCTAAATCGA
ACCACAAAATCACAAAATCTACAAGAACAATTCAAATTTT
>AT1G07350.1 | chr1:2254732-2257731 REVERSE LENGTH=3000
CAGTCTCTACTTACTTGAAGTTGACATCAATCACTCACGTCTGTTGTTGTATTAAGCATTTTGGGACTTGTCTATTCCTT
GTATTTGGAATTGATGACAGTACGTATGTTATGTTGGTTTGGTGTTAGGATACTTTATTACTTCTGTGGAAATGTTGCTT
TGGCGACGAGTCGTGAGAGAAATGGAATCTCTTCTTTGTTACAAAAAATCTATTTTCATGTCTTTCTACTCCAACAAATT
TCTGTTGTTGTATAATTGTTCCACTTACTTTTCCAACTTTTTTTCATAATCAATAGACGATTTTCAGAAATATCAACTTT
TAGGGATGGACTCATTACTCACTTTGTGGCATTCTTCTTTCAATGTTGTTGTATTTTTAAAACAAAATTTTGTTTTAATT
TTTTTTTTTACTTTGTCTTAGCTCAAATTATCAAAACAATAAAAAATTGTCTTAACCTTTTTCTGTTTTTCAACATTTTA
CTTAATTATATGTAAAACAAATTTACGTTTCTTTCCCTCTGAATTATTTTCTAGTTATATTTTGTATTTCATACACCTAT
GTGTAAGTGGTATAAAGAGTAAATTTAACTTCTTCTTCTTTTCAACAAGAGTAAATTTAACTTTAAAACTAAAAATTACA
TGATTTTATTAGTGATATATATAGTTGTTTTTGAATAGTTAATATAGATTATATTGATATGCACAAATCTCTTAGTGATT
TGTCCCACTTTATTAGGAATCTTAAAAACTGAAGTTCGAGAATATTGTCGTTTGCTTAGACAATTCAATCCCCAAACTAT
AATTGTGCCTGATTATTTGAATACCAGAACTGAAAATATTAAACTTCTCCAACTGATTGATAAACATATCCAACTGAATC
TTTAACAATTCGAACTACAAACTTAAAAAAATAGCAGAAAATAAAAATCAAACCCTAGCTAGAAAAATTAGAAAAGGTTC
AAATTACTAGTTATTAACTAGGGACCTTGGGGAACAAAAAGAAAGAAAGAAAATGAAATCTAGTCTTTGAAATATTTCTT
CCAACGCGGGTGCGTTTTCCAACGCTTCTCGGCCATTTCCTCAATAGGAACACCTTTGGTTTCGGGAAGAAAAAACACGA
CAAATAGTCCCATGATAATGTTCATTATTCCGAAGAAGAAGAACAATAATGATCTGAATCTGCAGAGAGCAGACAAGAAG
AACTGTCCAATGATGAAAGTGCAGACCATGTTCATCGCCACCGCACAGAAGTAACCAGCATTTCTCACTTCAAGAGGGTA
GATCTCAGACGGAACAAGCCATCCCAATGGACCCCAAGACCATGCAAATCCAGACACGTATACGCAGATGAGGATCAATA
CAATCAGCGGCACGGCATGGCCAGTAATAGGACCAACTAGCTTCAAGTGAGCTAAGAGAATGCCTCCAATTGTCATCTGC
GTAAGATGATCAAAAAAAATACAAGTTAGCTTGTTATCCAAGTAAGAATATGTGTACCATGTGACACAAGCAAAAAAAAA
AAAAAAAAAACTAACCTGTGTAGCGGTCATCTGGAGAGCTCCTTCCATCAGAAGACACCTTCTACCGGCGAAATCAACCA
CTAAAAGAGAGATAACTGTAGCGATTGCGTTCACACCATTGGTGACAACAGTAGAGATCAGAGAAGCGTTGTCACCACTA
CCCATCGTCTGGAACAAAACTGGAGCGTAGAACATAACCACGTTGATACCGGTGAACTGTTGAAAGAACTGAAGTAACGT
TCCACACACCAATGGTGGTCTGTTCTCACTCTTGGTGAAGAGTTCTTTGAATGGGCTTTTCACCTTTGTCGCTACCTCTG
TTGCGTATTTGATCTCATTGAACTCGAGCTCAATATCTTCAATGCCTCTGATCTTCCTCAGGACTTGCTTCCCCTTTTCG
TCTTTACCGCGCTCGATGAGACTAGCCGGAGTCTCGTGGATAAAGAAGGATCCTATCAAGAGGATTAAAGCGGGGACAGC
AGCACCACCGAGAGAATATCTCCAGCCGTTTTTCAACGTGGAAGTTAAGTAGTTCACATAACTTGCTGCTAAGATTCCAA
TGGTGATGAGAAACTGGAACATGACGTTTAGTCCTCCTCTGTATCTCGCCGGAGCAATCTCTGAGATGAACAATGGAACG
GTCTGCAAAAGTATTGCTTTCAATGTTAATAAACAAAACAAAACAAAACACGATGAGTTAAGGCATAAAAACAGAGGAAA
CCCTAGGTGAAAACAGAGGAACCCTAGATGAAAACAGAGGAATCCACTGAGATAGAAAAACGTTTTGAGGGTTTGACATG
ATACCTGGTTACCGAAACCGATACCAAAGCCGAGAAGAATACGACCACCGATCAACATGCCGAGTTCTTGGGCAGATAAG
TTGAGGATAGCACCGACGAGGAAGAAGATGGAGGCGAGCATGATTGTGGGTTTTCTTCCAAAAGCCCTAGAAACATAGGA
AGAAATAAAGCTAGCGAAGATTCCAGCCAAGTAGAGTGAGGAAGTGAACAACTGCAAGAGCTGGTCATCGAATTTGCAGT
AGTTGTTTTCGTGTACTCTGTGTTTCTTCTCGTACACGTGTGGGAAAAAATCTAACAAGAAAGTGTCCATACTCGTTACA
CCTCCTGCAAATTTTGATCACCATTAATTGATATCACTGAAAAAACAGTCAAACCCTAACAAACAAAAACCAATAGAAGA
ACAAACCTGAGATTCCGATGTCGTAACCAAACATGAGACCACCAACAGCAGCAATGACACAGCAAAGAAAGACTTGACCT
GTCAGCTTCGCAGGAAAAGCTTTAGTGCCTTCTTCGACATTCATCGAACCAACAGCCATTGTTGTTGATCTCTTAGCTTC
TTTTAATATTTCTGACTATGTGGTATTGAGGATCGTAAATAAAACTCAAATGCCTAAGAGAGGAGATGGGGTTTCTTTTA
TAGATGAGTGTGAGGGTTTTGGATAAACTAAGATTTAACA
>AT1G07350.4 | chr1:2255751-2258750 REVERSE LENGTH=3000
GGTTGTATGCCCTGCATTTCTCTCTTTCTTGAACAATTTAATATTCCGTCCTTTAGTAGCTTCAATATAGGAATGTTGTT
TTTGTCGTGTTTCCTGTTTCATTGATGAATGTCTGACAGATCTGTGATATCTCTGGTTTTCTGTTCAGGCAAGACGTCGT
AGAGGACGTACTCCAACTCCAGGAAAGTACTTGGGGCTGAGAACTGCTCGAGGTATGACATCAATTGTATTGGTTTTGTC
ACAATTCCGTAGTCGGTGTTTCCTGATTTTACCTTAACATGGTTTTGTTTCTTCCCTTTGCAGGACGACATAAGTCTCCT
AGCTACTCTCCCCGCAGGTCTGTTAGCTGCTCTCGTAGTCGTAGTCGAAGCTACTCATCTGATCGGGGCAGATCTTATTC
TCCAAGCTATGGGAGAAGAGGAAGGTCATCCTCGTACTCACCCTTCTATCGACGACGCAGATTCTACTCTCCTTCGAGAT
CTCCTTCACCTGATGATCGTTACAACAGGAGACGCGACAGATCATACTCACCTTACTACAGGCGGAGGGACCGGTCCAGA
TCCTACTCACGTAACTGTAGAGCACGGGACAGATCACCTTACTACATGCGGAGGTACAGGTCCAGATCCAGGTCATACTC
GCCTCGCTACAGAGCACGTGACCGATCATGCTCACCCTACTACAGGGGAAGAGACCGGTCTTATTCACCCCACTACCAAG
GGAGAGACAGATCCTACTCACCTGAAAGTCGTTACTACAGAAGGTATGGTGGCGGTCAACATAAATAAACAGATCAGCTG
AAACTGCTTAGTATTGTTGTTTCTGAAAATACGTATGAAATCAGGCACAGGTCGGTATCGGGAAGCGTAAGCCCTGGAGG
GAGAAGCATGTCACGTAGCATATCCCCAAGGAAGGGAAGGAAAGAGAGCAGAAGCAAGTCTCGGAGGCACGACAGGCAAT
CTTCAATGTGTCATTCGAGGAGCGCAAGATCAAGCACCTCCAGATCCGTCAGCCCATAACAGTCTCTACTTACTTGAAGT
TGACATCAATCACTCACGTCTGTTGTTGTATTAAGCATTTTGGGACTTGTCTATTCCTTGTATTTGGAATTGATGACAGT
ACGTATGTTATGTTGGTTTGGTGTTAGGATACTTTATTACTTCTGTGGAAATGTTGCTTTGGCGACGAGTCGTGAGAGAA
ATGGAATCTCTTCTTTGTTACAAAAAATCTATTTTCATGTCTTTCTACTCCAACAAATTTCTGTTGTTGTATAATTGTTC
CACTTACTTTTCCAACTTTTTTTCATAATCAATAGACGATTTTCAGAAATATCAACTTTTAGGGATGGACTCATTACTCA
CTTTGTGGCATTCTTCTTTCAATGTTGTTGTATTTTTAAAACAAAATTTTGTTTTAATTTTTTTTTTTACTTTGTCTTAG
CTCAAATTATCAAAACAATAAAAAATTGTCTTAACCTTTTTCTGTTTTTCAACATTTTACTTAATTATATGTAAAACAAA
TTTACGTTTCTTTCCCTCTGAATTATTTTCTAGTTATATTTTGTATTTCATACACCTATGTGTAAGTGGTATAAAGAGTA
AATTTAACTTCTTCTTCTTTTCAACAAGAGTAAATTTAACTTTAAAACTAAAAATTACATGATTTTATTAGTGATATATA
TAGTTGTTTTTGAATAGTTAATATAGATTATATTGATATGCACAAATCTCTTAGTGATTTGTCCCACTTTATTAGGAATC
TTAAAAACTGAAGTTCGAGAATATTGTCGTTTGCTTAGACAATTCAATCCCCAAACTATAATTGTGCCTGATTATTTGAA
TACCAGAACTGAAAATATTAAACTTCTCCAACTGATTGATAAACATATCCAACTGAATCTTTAACAATTCGAACTACAAA
CTTAAAAAAATAGCAGAAAATAAAAATCAAACCCTAGCTAGAAAAATTAGAAAAGGTTCAAATTACTAGTTATTAACTAG
GGACCTTGGGGAACAAAAAGAAAGAAAGAAAATGAAATCTAGTCTTTGAAATATTTCTTCCAACGCGGGTGCGTTTTCCA
ACGCTTCTCGGCCATTTCCTCAATAGGAACACCTTTGGTTTCGGGAAGAAAAAACACGACAAATAGTCCCATGATAATGT
TCATTATTCCGAAGAAGAAGAACAATAATGATCTGAATCTGCAGAGAGCAGACAAGAAGAACTGTCCAATGATGAAAGTG
CAGACCATGTTCATCGCCACCGCACAGAAGTAACCAGCATTTCTCACTTCAAGAGGGTAGATCTCAGACGGAACAAGCCA
TCCCAATGGACCCCAAGACCATGCAAATCCAGACACGTATACGCAGATGAGGATCAATACAATCAGCGGCACGGCATGGC
CAGTAATAGGACCAACTAGCTTCAAGTGAGCTAAGAGAATGCCTCCAATTGTCATCTGCGTAAGATGATCAAAAAAAATA
CAAGTTAGCTTGTTATCCAAGTAAGAATATGTGTACCATGTGACACAAGCAAAAAAAAAAAAAAAAAAACTAACCTGTGT
AGCGGTCATCTGGAGAGCTCCTTCCATCAGAAGACACCTTCTACCGGCGAAATCAACCACTAAAAGAGAGATAACTGTAG
CGATTGCGTTCACACCATTGGTGACAACAGTAGAGATCAGAGAAGCGTTGTCACCACTACCCATCGTCTGGAACAAAACT
GGAGCGTAGAACATAACCACGTTGATACCGGTGAACTGTTGAAAGAACTGAAGTAACGTTCCACACACCAATGGTGGTCT
GTTCTCACTCTTGGTGAAGAGTTCTTTGAATGGGCTTTTCACCTTTGTCGCTACCTCTGTTGCGTATTTGATCTCATTGA
ACTCGAGCTCAATATCTTCAATGCCTCTGATCTTCCTCAGGACTTGCTTCCCCTTTTCGTCTTTACCGCGCTCGATGAGA
CTAGCCGGAGTCTCGTGGATAAAGAAGGATCCTATCAAGA
>AT1G07350.6 | chr1:2255751-2258750 REVERSE LENGTH=3000
GGTTGTATGCCCTGCATTTCTCTCTTTCTTGAACAATTTAATATTCCGTCCTTTAGTAGCTTCAATATAGGAATGTTGTT
TTTGTCGTGTTTCCTGTTTCATTGATGAATGTCTGACAGATCTGTGATATCTCTGGTTTTCTGTTCAGGCAAGACGTCGT
AGAGGACGTACTCCAACTCCAGGAAAGTACTTGGGGCTGAGAACTGCTCGAGGTATGACATCAATTGTATTGGTTTTGTC
ACAATTCCGTAGTCGGTGTTTCCTGATTTTACCTTAACATGGTTTTGTTTCTTCCCTTTGCAGGACGACATAAGTCTCCT
AGCTACTCTCCCCGCAGGTCTGTTAGCTGCTCTCGTAGTCGTAGTCGAAGCTACTCATCTGATCGGGGCAGATCTTATTC
TCCAAGCTATGGGAGAAGAGGAAGGTCATCCTCGTACTCACCCTTCTATCGACGACGCAGATTCTACTCTCCTTCGAGAT
CTCCTTCACCTGATGATCGTTACAACAGGAGACGCGACAGATCATACTCACCTTACTACAGGCGGAGGGACCGGTCCAGA
TCCTACTCACGTAACTGTAGAGCACGGGACAGATCACCTTACTACATGCGGAGGTACAGGTCCAGATCCAGGTCATACTC
GCCTCGCTACAGAGCACGTGACCGATCATGCTCACCCTACTACAGGGGAAGAGACCGGTCTTATTCACCCCACTACCAAG
GGAGAGACAGATCCTACTCACCTGAAAGTCGTTACTACAGAAGGTATGGTGGCGGTCAACATAAATAAACAGATCAGCTG
AAACTGCTTAGTATTGTTGTTTCTGAAAATACGTATGAAATCAGGCACAGGTCGGTATCGGGAAGCGTAAGCCCTGGAGG
GAGAAGCATGTCACGTAGCATATCCCCAAGGAAGGGAAGGAAAGAGAGCAGAAGCAAGTCTCGGAGGCACGACAGGCAAT
CTTCAATGTGTCATTCGAGGAGCGCAAGATCAAGCACCTCCAGATCCGTCAGCCCATAACAGTCTCTACTTACTTGAAGT
TGACATCAATCACTCACGTCTGTTGTTGTATTAAGCATTTTGGGACTTGTCTATTCCTTGTATTTGGAATTGATGACAGT
ACGTATGTTATGTTGGTTTGGTGTTAGGATACTTTATTACTTCTGTGGAAATGTTGCTTTGGCGACGAGTCGTGAGAGAA
ATGGAATCTCTTCTTTGTTACAAAAAATCTATTTTCATGTCTTTCTACTCCAACAAATTTCTGTTGTTGTATAATTGTTC
CACTTACTTTTCCAACTTTTTTTCATAATCAATAGACGATTTTCAGAAATATCAACTTTTAGGGATGGACTCATTACTCA
CTTTGTGGCATTCTTCTTTCAATGTTGTTGTATTTTTAAAACAAAATTTTGTTTTAATTTTTTTTTTTACTTTGTCTTAG
CTCAAATTATCAAAACAATAAAAAATTGTCTTAACCTTTTTCTGTTTTTCAACATTTTACTTAATTATATGTAAAACAAA
TTTACGTTTCTTTCCCTCTGAATTATTTTCTAGTTATATTTTGTATTTCATACACCTATGTGTAAGTGGTATAAAGAGTA
AATTTAACTTCTTCTTCTTTTCAACAAGAGTAAATTTAACTTTAAAACTAAAAATTACATGATTTTATTAGTGATATATA
TAGTTGTTTTTGAATAGTTAATATAGATTATATTGATATGCACAAATCTCTTAGTGATTTGTCCCACTTTATTAGGAATC
TTAAAAACTGAAGTTCGAGAATATTGTCGTTTGCTTAGACAATTCAATCCCCAAACTATAATTGTGCCTGATTATTTGAA
TACCAGAACTGAAAATATTAAACTTCTCCAACTGATTGATAAACATATCCAACTGAATCTTTAACAATTCGAACTACAAA
CTTAAAAAAATAGCAGAAAATAAAAATCAAACCCTAGCTAGAAAAATTAGAAAAGGTTCAAATTACTAGTTATTAACTAG
GGACCTTGGGGAACAAAAAGAAAGAAAGAAAATGAAATCTAGTCTTTGAAATATTTCTTCCAACGCGGGTGCGTTTTCCA
ACGCTTCTCGGCCATTTCCTCAATAGGAACACCTTTGGTTTCGGGAAGAAAAAACACGACAAATAGTCCCATGATAATGT
TCATTATTCCGAAGAAGAAGAACAATAATGATCTGAATCTGCAGAGAGCAGACAAGAAGAACTGTCCAATGATGAAAGTG
CAGACCATGTTCATCGCCACCGCACAGAAGTAACCAGCATTTCTCACTTCAAGAGGGTAGATCTCAGACGGAACAAGCCA
TCCCAATGGACCCCAAGACCATGCAAATCCAGACACGTATACGCAGATGAGGATCAATACAATCAGCGGCACGGCATGGC
CAGTAATAGGACCAACTAGCTTCAAGTGAGCTAAGAGAATGCCTCCAATTGTCATCTGCGTAAGATGATCAAAAAAAATA
CAAGTTAGCTTGTTATCCAAGTAAGAATATGTGTACCATGTGACACAAGCAAAAAAAAAAAAAAAAAAACTAACCTGTGT
AGCGGTCATCTGGAGAGCTCCTTCCATCAGAAGACACCTTCTACCGGCGAAATCAACCACTAAAAGAGAGATAACTGTAG
CGATTGCGTTCACACCATTGGTGACAACAGTAGAGATCAGAGAAGCGTTGTCACCACTACCCATCGTCTGGAACAAAACT
GGAGCGTAGAACATAACCACGTTGATACCGGTGAACTGTTGAAAGAACTGAAGTAACGTTCCACACACCAATGGTGGTCT
GTTCTCACTCTTGGTGAAGAGTTCTTTGAATGGGCTTTTCACCTTTGTCGCTACCTCTGTTGCGTATTTGATCTCATTGA
ACTCGAGCTCAATATCTTCAATGCCTCTGATCTTCCTCAGGACTTGCTTCCCCTTTTCGTCTTTACCGCGCTCGATGAGA
CTAGCCGGAGTCTCGTGGATAAAGAAGGATCCTATCAAGA
>AT1G07350.5 | chr1:2255816-2258815 REVERSE LENGTH=3000
CAGCAGTGCTTCACCAAATAGCAAACGTTGCAACAGTTCAAACACATCAAGTTTCAGACATTTAGGGTTGTATGCCCTGC
ATTTCTCTCTTTCTTGAACAATTTAATATTCCGTCCTTTAGTAGCTTCAATATAGGAATGTTGTTTTTGTCGTGTTTCCT
GTTTCATTGATGAATGTCTGACAGATCTGTGATATCTCTGGTTTTCTGTTCAGGCAAGACGTCGTAGAGGACGTACTCCA
ACTCCAGGAAAGTACTTGGGGCTGAGAACTGCTCGAGGTATGACATCAATTGTATTGGTTTTGTCACAATTCCGTAGTCG
GTGTTTCCTGATTTTACCTTAACATGGTTTTGTTTCTTCCCTTTGCAGGACGACATAAGTCTCCTAGCTACTCTCCCCGC
AGGTCTGTTAGCTGCTCTCGTAGTCGTAGTCGAAGCTACTCATCTGATCGGGGCAGATCTTATTCTCCAAGCTATGGGAG
AAGAGGAAGGTCATCCTCGTACTCACCCTTCTATCGACGACGCAGATTCTACTCTCCTTCGAGATCTCCTTCACCTGATG
ATCGTTACAACAGGAGACGCGACAGATCATACTCACCTTACTACAGGCGGAGGGACCGGTCCAGATCCTACTCACGTAAC
TGTAGAGCACGGGACAGATCACCTTACTACATGCGGAGGTACAGGTCCAGATCCAGGTCATACTCGCCTCGCTACAGAGC
ACGTGACCGATCATGCTCACCCTACTACAGGGGAAGAGACCGGTCTTATTCACCCCACTACCAAGGGAGAGACAGATCCT
ACTCACCTGAAAGTCGTTACTACAGAAGGTATGGTGGCGGTCAACATAAATAAACAGATCAGCTGAAACTGCTTAGTATT
GTTGTTTCTGAAAATACGTATGAAATCAGGCACAGGTCGGTATCGGGAAGCGTAAGCCCTGGAGGGAGAAGCATGTCACG
TAGCATATCCCCAAGGAAGGGAAGGAAAGAGAGCAGAAGCAAGTCTCGGAGGCACGACAGGCAATCTTCAATGTGTCATT
CGAGGAGCGCAAGATCAAGCACCTCCAGATCCGTCAGCCCATAACAGTCTCTACTTACTTGAAGTTGACATCAATCACTC
ACGTCTGTTGTTGTATTAAGCATTTTGGGACTTGTCTATTCCTTGTATTTGGAATTGATGACAGTACGTATGTTATGTTG
GTTTGGTGTTAGGATACTTTATTACTTCTGTGGAAATGTTGCTTTGGCGACGAGTCGTGAGAGAAATGGAATCTCTTCTT
TGTTACAAAAAATCTATTTTCATGTCTTTCTACTCCAACAAATTTCTGTTGTTGTATAATTGTTCCACTTACTTTTCCAA
CTTTTTTTCATAATCAATAGACGATTTTCAGAAATATCAACTTTTAGGGATGGACTCATTACTCACTTTGTGGCATTCTT
CTTTCAATGTTGTTGTATTTTTAAAACAAAATTTTGTTTTAATTTTTTTTTTTACTTTGTCTTAGCTCAAATTATCAAAA
CAATAAAAAATTGTCTTAACCTTTTTCTGTTTTTCAACATTTTACTTAATTATATGTAAAACAAATTTACGTTTCTTTCC
CTCTGAATTATTTTCTAGTTATATTTTGTATTTCATACACCTATGTGTAAGTGGTATAAAGAGTAAATTTAACTTCTTCT
TCTTTTCAACAAGAGTAAATTTAACTTTAAAACTAAAAATTACATGATTTTATTAGTGATATATATAGTTGTTTTTGAAT
AGTTAATATAGATTATATTGATATGCACAAATCTCTTAGTGATTTGTCCCACTTTATTAGGAATCTTAAAAACTGAAGTT
CGAGAATATTGTCGTTTGCTTAGACAATTCAATCCCCAAACTATAATTGTGCCTGATTATTTGAATACCAGAACTGAAAA
TATTAAACTTCTCCAACTGATTGATAAACATATCCAACTGAATCTTTAACAATTCGAACTACAAACTTAAAAAAATAGCA
GAAAATAAAAATCAAACCCTAGCTAGAAAAATTAGAAAAGGTTCAAATTACTAGTTATTAACTAGGGACCTTGGGGAACA
AAAAGAAAGAAAGAAAATGAAATCTAGTCTTTGAAATATTTCTTCCAACGCGGGTGCGTTTTCCAACGCTTCTCGGCCAT
TTCCTCAATAGGAACACCTTTGGTTTCGGGAAGAAAAAACACGACAAATAGTCCCATGATAATGTTCATTATTCCGAAGA
AGAAGAACAATAATGATCTGAATCTGCAGAGAGCAGACAAGAAGAACTGTCCAATGATGAAAGTGCAGACCATGTTCATC
GCCACCGCACAGAAGTAACCAGCATTTCTCACTTCAAGAGGGTAGATCTCAGACGGAACAAGCCATCCCAATGGACCCCA
AGACCATGCAAATCCAGACACGTATACGCAGATGAGGATCAATACAATCAGCGGCACGGCATGGCCAGTAATAGGACCAA
CTAGCTTCAAGTGAGCTAAGAGAATGCCTCCAATTGTCATCTGCGTAAGATGATCAAAAAAAATACAAGTTAGCTTGTTA
TCCAAGTAAGAATATGTGTACCATGTGACACAAGCAAAAAAAAAAAAAAAAAAACTAACCTGTGTAGCGGTCATCTGGAG
AGCTCCTTCCATCAGAAGACACCTTCTACCGGCGAAATCAACCACTAAAAGAGAGATAACTGTAGCGATTGCGTTCACAC
CATTGGTGACAACAGTAGAGATCAGAGAAGCGTTGTCACCACTACCCATCGTCTGGAACAAAACTGGAGCGTAGAACATA
ACCACGTTGATACCGGTGAACTGTTGAAAGAACTGAAGTAACGTTCCACACACCAATGGTGGTCTGTTCTCACTCTTGGT
GAAGAGTTCTTTGAATGGGCTTTTCACCTTTGTCGCTACCTCTGTTGCGTATTTGATCTCATTGAACTCGAGCTCAATAT
CTTCAATGCCTCTGATCTTCCTCAGGACTTGCTTCCCCTT
>AT1G07350.3 | chr1:2255816-2258815 REVERSE LENGTH=3000
CAGCAGTGCTTCACCAAATAGCAAACGTTGCAACAGTTCAAACACATCAAGTTTCAGACATTTAGGGTTGTATGCCCTGC
ATTTCTCTCTTTCTTGAACAATTTAATATTCCGTCCTTTAGTAGCTTCAATATAGGAATGTTGTTTTTGTCGTGTTTCCT
GTTTCATTGATGAATGTCTGACAGATCTGTGATATCTCTGGTTTTCTGTTCAGGCAAGACGTCGTAGAGGACGTACTCCA
ACTCCAGGAAAGTACTTGGGGCTGAGAACTGCTCGAGGTATGACATCAATTGTATTGGTTTTGTCACAATTCCGTAGTCG
GTGTTTCCTGATTTTACCTTAACATGGTTTTGTTTCTTCCCTTTGCAGGACGACATAAGTCTCCTAGCTACTCTCCCCGC
AGGTCTGTTAGCTGCTCTCGTAGTCGTAGTCGAAGCTACTCATCTGATCGGGGCAGATCTTATTCTCCAAGCTATGGGAG
AAGAGGAAGGTCATCCTCGTACTCACCCTTCTATCGACGACGCAGATTCTACTCTCCTTCGAGATCTCCTTCACCTGATG
ATCGTTACAACAGGAGACGCGACAGATCATACTCACCTTACTACAGGCGGAGGGACCGGTCCAGATCCTACTCACGTAAC
TGTAGAGCACGGGACAGATCACCTTACTACATGCGGAGGTACAGGTCCAGATCCAGGTCATACTCGCCTCGCTACAGAGC
ACGTGACCGATCATGCTCACCCTACTACAGGGGAAGAGACCGGTCTTATTCACCCCACTACCAAGGGAGAGACAGATCCT
ACTCACCTGAAAGTCGTTACTACAGAAGGTATGGTGGCGGTCAACATAAATAAACAGATCAGCTGAAACTGCTTAGTATT
GTTGTTTCTGAAAATACGTATGAAATCAGGCACAGGTCGGTATCGGGAAGCGTAAGCCCTGGAGGGAGAAGCATGTCACG
TAGCATATCCCCAAGGAAGGGAAGGAAAGAGAGCAGAAGCAAGTCTCGGAGGCACGACAGGCAATCTTCAATGTGTCATT
CGAGGAGCGCAAGATCAAGCACCTCCAGATCCGTCAGCCCATAACAGTCTCTACTTACTTGAAGTTGACATCAATCACTC
ACGTCTGTTGTTGTATTAAGCATTTTGGGACTTGTCTATTCCTTGTATTTGGAATTGATGACAGTACGTATGTTATGTTG
GTTTGGTGTTAGGATACTTTATTACTTCTGTGGAAATGTTGCTTTGGCGACGAGTCGTGAGAGAAATGGAATCTCTTCTT
TGTTACAAAAAATCTATTTTCATGTCTTTCTACTCCAACAAATTTCTGTTGTTGTATAATTGTTCCACTTACTTTTCCAA
CTTTTTTTCATAATCAATAGACGATTTTCAGAAATATCAACTTTTAGGGATGGACTCATTACTCACTTTGTGGCATTCTT
CTTTCAATGTTGTTGTATTTTTAAAACAAAATTTTGTTTTAATTTTTTTTTTTACTTTGTCTTAGCTCAAATTATCAAAA
CAATAAAAAATTGTCTTAACCTTTTTCTGTTTTTCAACATTTTACTTAATTATATGTAAAACAAATTTACGTTTCTTTCC
CTCTGAATTATTTTCTAGTTATATTTTGTATTTCATACACCTATGTGTAAGTGGTATAAAGAGTAAATTTAACTTCTTCT
TCTTTTCAACAAGAGTAAATTTAACTTTAAAACTAAAAATTACATGATTTTATTAGTGATATATATAGTTGTTTTTGAAT
AGTTAATATAGATTATATTGATATGCACAAATCTCTTAGTGATTTGTCCCACTTTATTAGGAATCTTAAAAACTGAAGTT
CGAGAATATTGTCGTTTGCTTAGACAATTCAATCCCCAAACTATAATTGTGCCTGATTATTTGAATACCAGAACTGAAAA
TATTAAACTTCTCCAACTGATTGATAAACATATCCAACTGAATCTTTAACAATTCGAACTACAAACTTAAAAAAATAGCA
GAAAATAAAAATCAAACCCTAGCTAGAAAAATTAGAAAAGGTTCAAATTACTAGTTATTAACTAGGGACCTTGGGGAACA
AAAAGAAAGAAAGAAAATGAAATCTAGTCTTTGAAATATTTCTTCCAACGCGGGTGCGTTTTCCAACGCTTCTCGGCCAT
TTCCTCAATAGGAACACCTTTGGTTTCGGGAAGAAAAAACACGACAAATAGTCCCATGATAATGTTCATTATTCCGAAGA
AGAAGAACAATAATGATCTGAATCTGCAGAGAGCAGACAAGAAGAACTGTCCAATGATGAAAGTGCAGACCATGTTCATC
GCCACCGCACAGAAGTAACCAGCATTTCTCACTTCAAGAGGGTAGATCTCAGACGGAACAAGCCATCCCAATGGACCCCA
AGACCATGCAAATCCAGACACGTATACGCAGATGAGGATCAATACAATCAGCGGCACGGCATGGCCAGTAATAGGACCAA
CTAGCTTCAAGTGAGCTAAGAGAATGCCTCCAATTGTCATCTGCGTAAGATGATCAAAAAAAATACAAGTTAGCTTGTTA
TCCAAGTAAGAATATGTGTACCATGTGACACAAGCAAAAAAAAAAAAAAAAAAACTAACCTGTGTAGCGGTCATCTGGAG
AGCTCCTTCCATCAGAAGACACCTTCTACCGGCGAAATCAACCACTAAAAGAGAGATAACTGTAGCGATTGCGTTCACAC
CATTGGTGACAACAGTAGAGATCAGAGAAGCGTTGTCACCACTACCCATCGTCTGGAACAAAACTGGAGCGTAGAACATA
ACCACGTTGATACCGGTGAACTGTTGAAAGAACTGAAGTAACGTTCCACACACCAATGGTGGTCTGTTCTCACTCTTGGT
GAAGAGTTCTTTGAATGGGCTTTTCACCTTTGTCGCTACCTCTGTTGCGTATTTGATCTCATTGAACTCGAGCTCAATAT
CTTCAATGCCTCTGATCTTCCTCAGGACTTGCTTCCCCTT
>AT1G07350.2 | chr1:2255816-2258815 REVERSE LENGTH=3000
CAGCAGTGCTTCACCAAATAGCAAACGTTGCAACAGTTCAAACACATCAAGTTTCAGACATTTAGGGTTGTATGCCCTGC
ATTTCTCTCTTTCTTGAACAATTTAATATTCCGTCCTTTAGTAGCTTCAATATAGGAATGTTGTTTTTGTCGTGTTTCCT
GTTTCATTGATGAATGTCTGACAGATCTGTGATATCTCTGGTTTTCTGTTCAGGCAAGACGTCGTAGAGGACGTACTCCA
ACTCCAGGAAAGTACTTGGGGCTGAGAACTGCTCGAGGTATGACATCAATTGTATTGGTTTTGTCACAATTCCGTAGTCG
GTGTTTCCTGATTTTACCTTAACATGGTTTTGTTTCTTCCCTTTGCAGGACGACATAAGTCTCCTAGCTACTCTCCCCGC
AGGTCTGTTAGCTGCTCTCGTAGTCGTAGTCGAAGCTACTCATCTGATCGGGGCAGATCTTATTCTCCAAGCTATGGGAG
AAGAGGAAGGTCATCCTCGTACTCACCCTTCTATCGACGACGCAGATTCTACTCTCCTTCGAGATCTCCTTCACCTGATG
ATCGTTACAACAGGAGACGCGACAGATCATACTCACCTTACTACAGGCGGAGGGACCGGTCCAGATCCTACTCACGTAAC
TGTAGAGCACGGGACAGATCACCTTACTACATGCGGAGGTACAGGTCCAGATCCAGGTCATACTCGCCTCGCTACAGAGC
ACGTGACCGATCATGCTCACCCTACTACAGGGGAAGAGACCGGTCTTATTCACCCCACTACCAAGGGAGAGACAGATCCT
ACTCACCTGAAAGTCGTTACTACAGAAGGTATGGTGGCGGTCAACATAAATAAACAGATCAGCTGAAACTGCTTAGTATT
GTTGTTTCTGAAAATACGTATGAAATCAGGCACAGGTCGGTATCGGGAAGCGTAAGCCCTGGAGGGAGAAGCATGTCACG
TAGCATATCCCCAAGGAAGGGAAGGAAAGAGAGCAGAAGCAAGTCTCGGAGGCACGACAGGCAATCTTCAATGTGTCATT
CGAGGAGCGCAAGATCAAGCACCTCCAGATCCGTCAGCCCATAACAGTCTCTACTTACTTGAAGTTGACATCAATCACTC
ACGTCTGTTGTTGTATTAAGCATTTTGGGACTTGTCTATTCCTTGTATTTGGAATTGATGACAGTACGTATGTTATGTTG
GTTTGGTGTTAGGATACTTTATTACTTCTGTGGAAATGTTGCTTTGGCGACGAGTCGTGAGAGAAATGGAATCTCTTCTT
TGTTACAAAAAATCTATTTTCATGTCTTTCTACTCCAACAAATTTCTGTTGTTGTATAATTGTTCCACTTACTTTTCCAA
CTTTTTTTCATAATCAATAGACGATTTTCAGAAATATCAACTTTTAGGGATGGACTCATTACTCACTTTGTGGCATTCTT
CTTTCAATGTTGTTGTATTTTTAAAACAAAATTTTGTTTTAATTTTTTTTTTTACTTTGTCTTAGCTCAAATTATCAAAA
CAATAAAAAATTGTCTTAACCTTTTTCTGTTTTTCAACATTTTACTTAATTATATGTAAAACAAATTTACGTTTCTTTCC
CTCTGAATTATTTTCTAGTTATATTTTGTATTTCATACACCTATGTGTAAGTGGTATAAAGAGTAAATTTAACTTCTTCT
TCTTTTCAACAAGAGTAAATTTAACTTTAAAACTAAAAATTACATGATTTTATTAGTGATATATATAGTTGTTTTTGAAT
AGTTAATATAGATTATATTGATATGCACAAATCTCTTAGTGATTTGTCCCACTTTATTAGGAATCTTAAAAACTGAAGTT
CGAGAATATTGTCGTTTGCTTAGACAATTCAATCCCCAAACTATAATTGTGCCTGATTATTTGAATACCAGAACTGAAAA
TATTAAACTTCTCCAACTGATTGATAAACATATCCAACTGAATCTTTAACAATTCGAACTACAAACTTAAAAAAATAGCA
GAAAATAAAAATCAAACCCTAGCTAGAAAAATTAGAAAAGGTTCAAATTACTAGTTATTAACTAGGGACCTTGGGGAACA
AAAAGAAAGAAAGAAAATGAAATCTAGTCTTTGAAATATTTCTTCCAACGCGGGTGCGTTTTCCAACGCTTCTCGGCCAT
TTCCTCAATAGGAACACCTTTGGTTTCGGGAAGAAAAAACACGACAAATAGTCCCATGATAATGTTCATTATTCCGAAGA
AGAAGAACAATAATGATCTGAATCTGCAGAGAGCAGACAAGAAGAACTGTCCAATGATGAAAGTGCAGACCATGTTCATC
GCCACCGCACAGAAGTAACCAGCATTTCTCACTTCAAGAGGGTAGATCTCAGACGGAACAAGCCATCCCAATGGACCCCA
AGACCATGCAAATCCAGACACGTATACGCAGATGAGGATCAATACAATCAGCGGCACGGCATGGCCAGTAATAGGACCAA
CTAGCTTCAAGTGAGCTAAGAGAATGCCTCCAATTGTCATCTGCGTAAGATGATCAAAAAAAATACAAGTTAGCTTGTTA
TCCAAGTAAGAATATGTGTACCATGTGACACAAGCAAAAAAAAAAAAAAAAAAACTAACCTGTGTAGCGGTCATCTGGAG
AGCTCCTTCCATCAGAAGACACCTTCTACCGGCGAAATCAACCACTAAAAGAGAGATAACTGTAGCGATTGCGTTCACAC
CATTGGTGACAACAGTAGAGATCAGAGAAGCGTTGTCACCACTACCCATCGTCTGGAACAAAACTGGAGCGTAGAACATA
ACCACGTTGATACCGGTGAACTGTTGAAAGAACTGAAGTAACGTTCCACACACCAATGGTGGTCTGTTCTCACTCTTGGT
GAAGAGTTCTTTGAATGGGCTTTTCACCTTTGTCGCTACCTCTGTTGCGTATTTGATCTCATTGAACTCGAGCTCAATAT
CTTCAATGCCTCTGATCTTCCTCAGGACTTGCTTCCCCTT
>AT1G07360.1 | chr1:2257562-2260561 REVERSE LENGTH=3000
AGAAGAAATATCGCTTAAAAAATGTACTGCAAGTTTCCCGCTATTCAGGACGAAGGTTTTTTGTATTCTGAATGAATCAT
TTTCTTCTGCTTTTTAAAGTACTTCGGAATGTATTGTTTCTTCAAAACGGTTGTTAACGAAATCTATCAGTTATAGAGGC
AATTGGTTCCATGAAGAGTCTGCAGTTATTGGCCAATTTCATAAAGAACTTTGAGAATATTATTATCACAAATTTCACAT
TTGCTCGAATCGTTTATTTTTTTTTGAGAATTCTACTAGTAATTTGGATAAATGCAAATAATCTGGGAAATACAATTGGG
CCTTTTGTGAGAAGAAAAATCGTATAAAGCTGGGCCGGACGCCAAACTGAAAAATGTGATGGAATTTTTAAAATTCAATC
GCGTCCGACTTTCCCGAAGCTTCTTTCTAAATCCTCTCTACATATATTCCCCACTCATATATGGGGAAACGTGAAATTCA
TTTTACTCCGGTGGGTCGTCAGGTGCAGAGAGTTCTGGAATATCCATTGCGCTTGGAGAATCGTTCGCCGGTAATTTGCT
TCATCGATTGTATTATCCTTCGTTTTTTAGTTTCCGATTTAGAGCCGTTTTACAGAGTTGTTTTCGAAATTCTGTGGAAC
TATCGTCTTTTAGGTGTTGTTAGATCTGAATCGTTGCTGTAAATTTCGATGTGCTTAAGCTTGATTCTAGACTTGTAAGG
AAAATAACTAGATAGATGTCAGCATTTATATCATGTGATCGAGTATGATGAAGTTCTTAAATCTTGTTTTATGTGGAAGT
TGATTATTAAGAATAAGATAATTATGTCGTCTTCATATTACAATAGCTTAAAATTTGAATTGTTCTTGTAGATTTTGTGA
TTTTGTGGTTCGATTTAGCATGTTCATATAAGTTTAGACAATACACTTGAAGCTAATAAGAGTCTTAATTCTTTAATTGT
TCTATTTTCTTGTAGATGTCTTACTCAAGAAGGTCAAGATACTCTCCTTCACTATCTCCTTATGACAAGCGTCGTGGAAG
GTCTGTGTCAAGGTCATTGTCTAGAAGCCCGACGAGGTATTTGTCTTATTCTTAGGTTTGAGTTGTCGTGACTTGATGTT
TGCTGCTTTTGAATGCGCTAATGTCTGATTGTTTTAAATCGCTTTTGTTACATTAGGAGTGTCTCAAGCGATGCTGAGAA
TCCTGGTAACAGTTTATATGTAACTGGATTGTCTCACCGGGTTACTGAAAGAGATCTGGAGGATCATTTCGCTAAAGAAG
GAAAGGTTGTGGATGTTATCTTTAATTTTGAACACAATTCAGTTTCGAGTAGCTCACTAGTGTATAATGTTTAAAGAGAA
ATTTGTTTGTTCATGAGTTTTAACATTTGTGAGCTTTTGATATTTCTAGGTAACTGATGTTCACCTTGTCCTGGACCCAT
GGACTAGAGAATCTCGCGGATTTGGTTTTATCTCTATGAAAAGTGTTGGTGATGCTAACCGTTGCATCAGATCTCTAGAT
CACTCTGTTCTGCAGGGCCGCGTCATCACTGTTGAGAAGGTAAAAAGACTAATCACTAGTGATTCCTTCTATAGAACCAT
AAAGAATATGATCTGGCCGAAGCTGATATTGATATATGCAATTACTAGGCACTTTGATATTGATTTTTTCTTCTCTTTTA
AAATATTTAAGTTGTTTGCTTGTTTCCACTTTCAAGTTTCTGTGGCAGCAGGTCTGCTGTTTGTAGCAGCAGTGCTTCAC
CAAATAGCAAACGTTGCAACAGTTCAAACACATCAAGTTTCAGACATTTAGGGTTGTATGCCCTGCATTTCTCTCTTTCT
TGAACAATTTAATATTCCGTCCTTTAGTAGCTTCAATATAGGAATGTTGTTTTTGTCGTGTTTCCTGTTTCATTGATGAA
TGTCTGACAGATCTGTGATATCTCTGGTTTTCTGTTCAGGCAAGACGTCGTAGAGGACGTACTCCAACTCCAGGAAAGTA
CTTGGGGCTGAGAACTGCTCGAGGTATGACATCAATTGTATTGGTTTTGTCACAATTCCGTAGTCGGTGTTTCCTGATTT
TACCTTAACATGGTTTTGTTTCTTCCCTTTGCAGGACGACATAAGTCTCCTAGCTACTCTCCCCGCAGGTCTGTTAGCTG
CTCTCGTAGTCGTAGTCGAAGCTACTCATCTGATCGGGGCAGATCTTATTCTCCAAGCTATGGGAGAAGAGGAAGGTCAT
CCTCGTACTCACCCTTCTATCGACGACGCAGATTCTACTCTCCTTCGAGATCTCCTTCACCTGATGATCGTTACAACAGG
AGACGCGACAGATCATACTCACCTTACTACAGGCGGAGGGACCGGTCCAGATCCTACTCACGTAACTGTAGAGCACGGGA
CAGATCACCTTACTACATGCGGAGGTACAGGTCCAGATCCAGGTCATACTCGCCTCGCTACAGAGCACGTGACCGATCAT
GCTCACCCTACTACAGGGGAAGAGACCGGTCTTATTCACCCCACTACCAAGGGAGAGACAGATCCTACTCACCTGAAAGT
CGTTACTACAGAAGGTATGGTGGCGGTCAACATAAATAAACAGATCAGCTGAAACTGCTTAGTATTGTTGTTTCTGAAAA
TACGTATGAAATCAGGCACAGGTCGGTATCGGGAAGCGTAAGCCCTGGAGGGAGAAGCATGTCACGTAGCATATCCCCAA
GGAAGGGAAGGAAAGAGAGCAGAAGCAAGTCTCGGAGGCACGACAGGCAATCTTCAATGTGTCATTCGAGGAGCGCAAGA
TCAAGCACCTCCAGATCCGTCAGCCCATAACAGTCTCTACTTACTTGAAGTTGACATCAATCACTCACGTCTGTTGTTGT
ATTAAGCATTTTGGGACTTGTCTATTCCTTGTATTTGGAATTGATGACAGTACGTATGTTATGTTGGTTTGGTGTTAGGA
TACTTTATTACTTCTGTGGAAATGTTGCTTTGGCGACGAG
>AT1G07370.1 | chr1:2264383-2267382 FORWARD LENGTH=3000
GACCCCTTTTATATCCACAATTTCTCTTCATTCTAAAATGTTGAAGATTTATTGACAATGTTGGTGTTTTTTTTTGGTGA
GATTCCTTTGTATCCCCCCTCTAGAATCAGTTGTTTTCTTGACTTATTATGTTTTATGATAACAAAGTTCAGCAAAATTA
GTTGTCTTGAAACTATGACCATTCATCAACAAACTAACTCCACTTTGCAAGATAATTTATACACTAACACAACCGTAGTT
GCCTATACCTGGATACTTAAACTGTATGTGAACATTGACATGAAAAGGTATATTGGATTCCATTAGACTTCTCAACATCA
GTTCTTTGACACCATTCTGTACTCTCTGGCTACATTTGTGTAGTACATGCAAGTGCACAAGACAGTGCATCAGGTAAACC
TAGTATAATACAAGTTTACTATGTATCTACTTTGGTTTCTACTTGTTTATGTTACAACGAAAGCACTAGAAGAGCCTGTG
AAATGATGGACTGACCCAAAAAGCTTCTTTGCAGCACCAAAATGGGTGATCCTATAAACCCCTGGTGATGCAGACTCGGG
AATTCTCCATTCCACAGTGGCCTGACTCCGGGAGCTCAGCTTTTTATGCCTCGACCACTTGAACCTCAGACATAGATCAT
CGTCGTCATAAACCGGGGTCCAAGTCTTGTCCTTCTGCTCTAGTCTCTCCACCAGTGTAAACGTCCCTGTCATGAACATA
GTATCTCTTCTTAGCATCAAAGTATGACAAGTCACTTATTTTGAAAGGATCCATCACTAAGAAGTAGACATAAGCATATG
CAATTTTAGAAATTTATGAGCAATAATAACCCATGAGAAATTCACGTCAGCAAGAATAGTTAGTATTTCAATATTTTCAC
TTTTAAAAGCTCACAGTTTTGCATCAACGCGACTATGCTCCATGGTTAAGGTTATTATCCTTCATCACAGAATTAGAGAA
AAAGGGACAGAAAAGCTTACAGGCAAGCACAAGTATAGTCTCTATAGTAACTTGTTTCAAAGAAATATTACTCGAGAAAT
TAAAAAAAAAACTCAAATATTATTTTTTCTATTGGGTTTGGGTGATGATACCTTCTGTCAGTAGATCGTTTCTAGGGCAG
GCTGACCGGAATACAACGGTCACCTGGCCGTTTCCTCTCTTCAAAGACAAGTTTTTAGGAACATCCGAAATAACATCCCC
GAAACTGTCTCCGCTAGGAGTTGTGTCCATCATGACTGGTGTGAGGAAGCTTAGTTGCTTGTCAAGGAGATCCGGCGGTT
GAGGCCCCGGTTGAACAGGCATATCAAGGACGAGAGATTTGGAGAGTTTCTTGAACTCTTGAATGTAGCCACTGAGGGTG
TGTGGCCCATATAACGTAGATGCACCCTAACAGATGCAACCATTGTAACACATGCATATTAATGTAAGAATACGAACTCT
TGTTTGTTTAAAAGGGCCAGTAGATAAGCTTTTACCTCGTATCTCTGCACTTGATACTCCTCAAAAGTAGTCACATACTG
TGAGTAACCATTAGCCAATCCAGCTATCACAACGTGAATCTCACCGCTCAAATCTTTATTACCACTGTTTTTAAGTTGTG
TTTTCACTGCATAGCGGAGACGCCTTCCAGCCATAGTTGTAAATTCTGACAAGAAAGATAGACAGGATTATTAAACATCG
CATCACTAGTCAAAATTATTAATTGTGACAATCTGCAGATTCTCCACTACCTCCAGGAACGCTGAGAATGAAAAGTTGTC
CAATACGTAGAACTTGCAATGAAAGAATTGACGGCTGGATTCAAAACGACAAGTTAGAGTAGAGTCTTAATACTGTATAC
AAGACTCATGGAAGTTTACATTTTTAACTACTTACAGCCCAGTCATATGGCTTTGTCATTTCTCCAGTGTCAAGCAAGAT
AGGTTTTGGATAGTGACAATCGATTTGTTTCTTGTCCGGTGTTTTAAGAACATTTCTCACCAATCTCCAGAAAGGGTTCC
CCTGATTTAACCAAACGTAGACTTAAGAATTGGAAAGCATAAAGGCAATATCTACTTATTGGATAATGCATTATGAATTT
TACTGAAAACCTTATCATCTCCTTGTGTAAAATCAAATGCTCCTGGTCCATCTGTGGTCCCAGCAGCGAAAGCAAAGCCC
ATTGCCGCAGGACATGTTTTTACAACTTCTGATTTCCCATCTTTTTTAGGAAGTGTCACATTGAGCTGTGAAAAGTCAAC
ATAAACATGGCGGTAATCAACCTTCCCTTGTAGCTGTTCAGATGCTTTGTTGAAAAGTTCCAAAGCCATCTTGAATTGTC
TCTCACCAATTATACGTGTACTTTCAAATTCATCAGGATAGCTGAAATGATAAAGAAAAATAGGTCATGAGAGTTTACCA
TAAGTTTGTGCTATCCAAACTTGTAAGACGACCAAAAAAAAAAAAAAAAAAAAAAAAAAGACAGGTGAATACCCTGGTCC
ACGCCCATAGCACATCTCATTTTTCCCACCACATGTACTGTGATTGAAATCACAAGGAAGACCAGTGTCCAGGCAAAAGG
CTCCAAGCACATTTGGGCTAACATCTCCACAGTTCGTTTGACAGAAAGCAGAAACGAAGCCAGGCTTATCCGCCTTCCTC
AGAGCACTCCTCACCCGCCTTGCAGAACTTGAAATTCTAGTTACAGGCTTACCAGGTTGTGACTCAAAGTAAGATGCAAG
CTCTAGCAACTCGTGATCTGCATCGGACCAAACACACTGAATATTTGATCGTGTTCCATCTTTATAGACACAATGTACAG
CAGTTATAAAGGCGTGGTAAACTTACGACTGTCCTGATGATTCTCGATTAGGCTTGAAACTCTTCTAGGTATCTCATCTG
AAATAAACTCTTCAGAGTAAGATCTTTCAGCAGTATTCTGTTCATACCAATCCTCCATAAATCGTGATGCAGCGCCCTTG
TTGTCCCCACTGATCAAAGAGTTTGTACGACTCATGGAAG
>AT1G07380.1 | chr1:2261829-2264828 REVERSE LENGTH=3000
ACAAGTAGAAACCAAAGTAGATACATAGTAAACTTGTATTATACTAGGTTTACCTGATGCACTGTCTTGTGCACTTGCAT
GTACTACACAAATGTAGCCAGAGAGTACAGAATGGTGTCAAAGAACTGATGTTGAGAAGTCTAATGGAATCCAATATACC
TTTTCATGTCAATGTTCACATACAGTTTAAGTATCCAGGTATAGGCAACTACGGTTGTGTTAGTGTATAAATTATCTTGC
AAAGTGGAGTTAGTTTGTTGATGAATGGTCATAGTTTCAAGACAACTAATTTTGCTGAACTTTGTTATCATAAAACATAA
TAAGTCAAGAAAACAACTGATTCTAGAGGGGGGATACAAAGGAATCTCACCAAAAAAAAACACCAACATTGTCAATAAAT
CTTCAACATTTTAGAATGAAGAGAAATTGTGGATATAAAAGGGGTCTTAGGGATTAGTGTCTTCTTCTTCTTCAATCTTA
GGAGCCAAGTAGTAACGAATGTAACCCATCTCAGCAACCTTATACTCCACAACCACTGGCAACTCCGACGATAAGCTGAT
TGTCACTGTGTCTGACAATGGAGTTGCCTTTGTGAAGGAATTCATGTACCTCAGGGCAAATGAGAGAGACACTGGCTCCT
TCATCTCTATCACAATTGCATCTTCCGGCTGCAATACACAAAACAAAAGCCTCAATTTAACATGTTACTCCAATGAAACA
GCCGTAGAGGATTTGTCAACAGTATCATAGGTTTATGCAAAGAGTTAGACATGTTAATACCTTGTCTACAGTTGTGTTCT
GCCTGAGCACAATGTTAGCGGTTCCAATGTCACCGGCAGTAGAAAACTTCACGCCTTCTTTAGTCACAGAGATCACAACT
GCAACAATAACATCAGGTCAATCTCTATTTAGACTAAAAAAAACAACCCAGATTGAGAATAGAAACAATGCAGCAATGTA
CCTGTGTCACCAATGCTACTGAGATCTTTGCAAATCCTGGAAAACTCATTGGAAGGCATCCTCACGATTGAGTGGTACTC
AGCATCAGGTATTCCCAGATGTTCACTGTCTATATCCATCAACTTCATCTCAAAATCAGCAATCTTGTCTTGCGCTGTAA
ATCATCCAACACAAAACCAAGTTAAAAGCAGCTAGGTCTAAACCAAGTTTTTGAAACTTGAAACTATATACAACCCCTAA
GAGAACTAAATCATTCTATTCCATCAATCATTCCACCATTTCGTACAAGCTTAACCCATAGAAACCAGAAATTAGAGTAA
GTCAGTCAATTAGCAAATAAACTTACTGGGGCTCTCAAACATGAAGGTAACGGTGTCGCCGCCGTCATCAGCCTTGATGG
TGATGATGTCATCATTTCCGGCGCATTTGAGCATCTTCGACATGTTGCCGAGATTCATCCCCATGGAGAGATTCCTGTCG
CATCTGTAGTGTTCGAAGCCTTCGGATCTTAGCAAGAGAGACACCAGAGCAACGTGACTCGAATCCATAGCTTGGAGTGA
GAACCCAGTGCTGGAGCAGTCGAAATTCGCATCGTTCACCAGATCTTTGATTGATTCTAGAACCTTCTTCAACAACGAGC
CCTGAACAAGACGTAGCTCCAACATTTCGTCGTCTTAGATATTATCAGAGTTCACAATGAGAATCGTTTGCGGCTATTTT
GGAAAGTGGATTGACACTATAAGGTCAAGGAGTCCGATTTATAAGCTTTTTCTTTTCTGGCGGGATTTCGCCATTCTAAG
CTATTTGGTTCCCGCCAATGCGCTAGTGCCGGCCTCAATCGTTTTAAGAATTGGATGGATATTTTTGGTCATTATAAAAG
TTAGAGGGTTAATTTGTATTAATAAAAAGAAGAAAAGTTCATTTCGAATTGTAGTGAAAGTTTAGGGTTTTATTTGTAAT
ATTTAAAAGACAAAAACACGCGAATCCAAAACCGACTTTGCCCTAGTTAAAATCTCGTCGTCTCCTTCGTGTTCGAGATT
TGATATCGACTAATCGAATCAGAGGATAAGAGAATGGCTCACAGAATACTGAGAGATCATGAAGCCGATGGATGGGAACG
CTCCGATTTCCCAATCATCTGCGAATCTTGTCTCGGTGACAACCCCTACGTGCGAATGGTGATTTCTCGATTCCTTCTCT
CAAACATTCTTGGATTTTGCTATTGCTTGTTTTGTTTCAATGGCTCCTGAATCTTATTTCCGGATCTCATCTCTTAACCA
GTCTCTTGCTCGTTGATGTTTTCTGTATATTGGAGTGGTTAACTTAGTAAATATGGTTTTAGGGTTTAGCTTGTTATCAA
ATTCATCGAAAAATTGGGTTTTACATCCAAATTCGTTTAGTTATAGTTGGATTTGATTACAGCTGCGGATTCTCTTAGCT
TTCAGCTGCAATTTTGTTTTCTGAAAATCTCGATGTTTTGATTTCTGATTGACGTTTTATCTGTTGATATGTAGACCAAA
GCGAATTATGATAAGGAATGCAAGATATGTACACGACCTTTCACGGTGTTTAGGTGGCGACCTGGCCGGGATGCTAGATA
CAAGAAAACCGAAATTTGTCAGACTTGCTGCAAGTTGAAAAATGTTTGTCAAGTCTGTCTTCTGGATCTTGAGTATGGTC
TTCCAGTTCAAGTAAGAGACACAGCACTCAACATTAGTACTCATGACTCTATCCCTAAAAGTGATGTCAACAGAGAGTAT
TTTGCTGAAGAGCATGACAGGAAGGTATGATCATGTTCACACTCACGATTTTATTTCAGCATTTGTTGGTTTGAGAATTT
TGAAGACTTACTCTAGCTTTCTCATGGTGGCTTATCTAAGTGATTTTGCTTTTTCTGTTATGTAGGCTAGAGCTGGACTG
GATTATGAATCTTCATTCGGGAAGATGCGACCCAATGATACTATTTTAAAGCTTCAAAGAACAACACCGTACTATAAGAG
GAACCGAGCACATGTTTGTAGTTTCTTCATCAGGGGTGAG
>AT1G07380.2 | chr1:2261829-2264828 REVERSE LENGTH=3000
ACAAGTAGAAACCAAAGTAGATACATAGTAAACTTGTATTATACTAGGTTTACCTGATGCACTGTCTTGTGCACTTGCAT
GTACTACACAAATGTAGCCAGAGAGTACAGAATGGTGTCAAAGAACTGATGTTGAGAAGTCTAATGGAATCCAATATACC
TTTTCATGTCAATGTTCACATACAGTTTAAGTATCCAGGTATAGGCAACTACGGTTGTGTTAGTGTATAAATTATCTTGC
AAAGTGGAGTTAGTTTGTTGATGAATGGTCATAGTTTCAAGACAACTAATTTTGCTGAACTTTGTTATCATAAAACATAA
TAAGTCAAGAAAACAACTGATTCTAGAGGGGGGATACAAAGGAATCTCACCAAAAAAAAACACCAACATTGTCAATAAAT
CTTCAACATTTTAGAATGAAGAGAAATTGTGGATATAAAAGGGGTCTTAGGGATTAGTGTCTTCTTCTTCTTCAATCTTA
GGAGCCAAGTAGTAACGAATGTAACCCATCTCAGCAACCTTATACTCCACAACCACTGGCAACTCCGACGATAAGCTGAT
TGTCACTGTGTCTGACAATGGAGTTGCCTTTGTGAAGGAATTCATGTACCTCAGGGCAAATGAGAGAGACACTGGCTCCT
TCATCTCTATCACAATTGCATCTTCCGGCTGCAATACACAAAACAAAAGCCTCAATTTAACATGTTACTCCAATGAAACA
GCCGTAGAGGATTTGTCAACAGTATCATAGGTTTATGCAAAGAGTTAGACATGTTAATACCTTGTCTACAGTTGTGTTCT
GCCTGAGCACAATGTTAGCGGTTCCAATGTCACCGGCAGTAGAAAACTTCACGCCTTCTTTAGTCACAGAGATCACAACT
GCAACAATAACATCAGGTCAATCTCTATTTAGACTAAAAAAAACAACCCAGATTGAGAATAGAAACAATGCAGCAATGTA
CCTGTGTCACCAATGCTACTGAGATCTTTGCAAATCCTGGAAAACTCATTGGAAGGCATCCTCACGATTGAGTGGTACTC
AGCATCAGGTATTCCCAGATGTTCACTGTCTATATCCATCAACTTCATCTCAAAATCAGCAATCTTGTCTTGCGCTGTAA
ATCATCCAACACAAAACCAAGTTAAAAGCAGCTAGGTCTAAACCAAGTTTTTGAAACTTGAAACTATATACAACCCCTAA
GAGAACTAAATCATTCTATTCCATCAATCATTCCACCATTTCGTACAAGCTTAACCCATAGAAACCAGAAATTAGAGTAA
GTCAGTCAATTAGCAAATAAACTTACTGGGGCTCTCAAACATGAAGGTAACGGTGTCGCCGCCGTCATCAGCCTTGATGG
TGATGATGTCATCATTTCCGGCGCATTTGAGCATCTTCGACATGTTGCCGAGATTCATCCCCATGGAGAGATTCCTGTCG
CATCTGTAGTGTTCGAAGCCTTCGGATCTTAGCAAGAGAGACACCAGAGCAACGTGACTCGAATCCATAGCTTGGAGTGA
GAACCCAGTGCTGGAGCAGTCGAAATTCGCATCGTTCACCAGATCTTTGATTGATTCTAGAACCTTCTTCAACAACGAGC
CCTGAACAAGACGTAGCTCCAACATTTCGTCGTCTTAGATATTATCAGAGTTCACAATGAGAATCGTTTGCGGCTATTTT
GGAAAGTGGATTGACACTATAAGGTCAAGGAGTCCGATTTATAAGCTTTTTCTTTTCTGGCGGGATTTCGCCATTCTAAG
CTATTTGGTTCCCGCCAATGCGCTAGTGCCGGCCTCAATCGTTTTAAGAATTGGATGGATATTTTTGGTCATTATAAAAG
TTAGAGGGTTAATTTGTATTAATAAAAAGAAGAAAAGTTCATTTCGAATTGTAGTGAAAGTTTAGGGTTTTATTTGTAAT
ATTTAAAAGACAAAAACACGCGAATCCAAAACCGACTTTGCCCTAGTTAAAATCTCGTCGTCTCCTTCGTGTTCGAGATT
TGATATCGACTAATCGAATCAGAGGATAAGAGAATGGCTCACAGAATACTGAGAGATCATGAAGCCGATGGATGGGAACG
CTCCGATTTCCCAATCATCTGCGAATCTTGTCTCGGTGACAACCCCTACGTGCGAATGGTGATTTCTCGATTCCTTCTCT
CAAACATTCTTGGATTTTGCTATTGCTTGTTTTGTTTCAATGGCTCCTGAATCTTATTTCCGGATCTCATCTCTTAACCA
GTCTCTTGCTCGTTGATGTTTTCTGTATATTGGAGTGGTTAACTTAGTAAATATGGTTTTAGGGTTTAGCTTGTTATCAA
ATTCATCGAAAAATTGGGTTTTACATCCAAATTCGTTTAGTTATAGTTGGATTTGATTACAGCTGCGGATTCTCTTAGCT
TTCAGCTGCAATTTTGTTTTCTGAAAATCTCGATGTTTTGATTTCTGATTGACGTTTTATCTGTTGATATGTAGACCAAA
GCGAATTATGATAAGGAATGCAAGATATGTACACGACCTTTCACGGTGTTTAGGTGGCGACCTGGCCGGGATGCTAGATA
CAAGAAAACCGAAATTTGTCAGACTTGCTGCAAGTTGAAAAATGTTTGTCAAGTCTGTCTTCTGGATCTTGAGTATGGTC
TTCCAGTTCAAGTAAGAGACACAGCACTCAACATTAGTACTCATGACTCTATCCCTAAAAGTGATGTCAACAGAGAGTAT
TTTGCTGAAGAGCATGACAGGAAGGTATGATCATGTTCACACTCACGATTTTATTTCAGCATTTGTTGGTTTGAGAATTT
TGAAGACTTACTCTAGCTTTCTCATGGTGGCTTATCTAAGTGATTTTGCTTTTTCTGTTATGTAGGCTAGAGCTGGACTG
GATTATGAATCTTCATTCGGGAAGATGCGACCCAATGATACTATTTTAAAGCTTCAAAGAACAACACCGTACTATAAGAG
GAACCGAGCACATGTTTGTAGTTTCTTCATCAGGGGTGAG
>AT1G07390.4 | chr1:2274655-2277654 FORWARD LENGTH=3000
TTCTGTGGATTAGCCAAGGTATACACCACTGGAATAACACAGTCTTAAAATGCTTTCTTAGTTGATCCAAGTTAGATGAG
AAAAAGCTTTTGTATACAAAATATATGTCTTCGATGTCAAATATATACATGATACCAGTTTCAATTTCTAAACATTATCT
CATAATATTTGGGCCTCAGGAGCCCATTATAGCCCATAAAACGCATAACGGCTGAATAGAGTCGTACTGTACTTGAAATT
GAAAGGCATCTACTAGTAGACTCTAGAGTTTTCTGGATTCTGTTTTCCAATCTTTTCATCGTTTTCGTGTGAAGTTTAAA
GAAGTTTGGGACCCGTAAATTCTAGAAGCTCTGGAGATTTCTTGTTCACCACTATAAATACATCATCCGAGTCACCAGCT
TTGCTCAGAAGTAGAAATCGAACTCGCCGGAAAATCGTAATTAGCTATCTCAGCATTCCAAACATCTCTTTCGCTTTCGA
AATCAAATCGAGAATGTCGCTTATTCCAAGCTTCTTCGGCAACAACAGGCGAAGCAACAGCATCTTCGACCCGTTCTCAC
TCGACGTTTGGGATCCATTCAAGGAACTGCAATTCCCGTCGTCGCTCTCCGGAGAAACATCGGCGATAACGAACGCACGT
GTGGACTGGAAAGAGACGGCGGAGGCGCACGTGTTCAAGGCCGATCTGCCGGGGATGAAGAAAGAGGAGGTTAAAGTGGA
GATAGAGGACGACAGTGTGCTCAAGATCAGTGGAGAGAGACACGTGGAGAAAGAGGAGAAGCAGGACACGTGGCATCGTG
TGGAGAGGTCGAGCGGGCAATTCTCGAGGAAGTTTAAGCTGCCGGAGAATGTGAAGATGGATCAAGTCAAGGCTTCCATG
GAGAACGGAGTTCTGACTGTGACGGTGCCTAAAGTGGAAGAGGCTAAGAAGAAGGCTCAAGTTAAGTCTATTGATATCTC
TGGCTAAAGCCAATTAGCTTATGGGTTTCATGTTTATGCGTAAAGACTCTTCTGATTATGGCTCTTGATTTGAATATGGC
TCTGTGTTTTGGTAATGATGTATTATAACTGTTAATCCTAATAATTAAGCAAGGCCTTTATATTCTCGTTTCAATTGCTT
TTTCTGAAGATTTTAGCCGTAAATTCGATTTTAACTCGGATGGGACCAACTAAACTTAAGTTTAAAGGTTGAATTTTTAA
TTTAGATATGCAATTTGCATAATCTGATCTTAGTTTTGGTATGACTGATTTGTAACAAAGTCTTATAACAAAAAGTTGAA
ATTTAATGAAATTATTTCTTCCGTGGTAAACAAAAAAAAAAGAATCTCAAAATTCGAAACTAAATAAAAGGGAGTTTCCG
TTTTCACCTCTTGGGCACAAAACCCGCAACGTATAAGGAAAGGAAACAGAGAAATACAGAAACAAAATATATAAAAAAAA
CATTTGTTCCATTCTCGATCCTTCCGGCTTGCTCAAAAGGTAAAATTCGATTTTCTAGGGTTTCGATTTGCTGCTTTTTG
ATCTCATTGACGATGATTAGTTGTAGTTTCTTCGATCGATGTTGACGTGAATGTGTATATGCGTAGGTTGATCAGACGCT
AGGATTTGAGAAGCAATGGCGAATAGAATAGATCATGAGTACGATTACTTGTTCAAGATCGTCCTGATCGGCGATTCCGG
TGTTGGTAAATCCAACATTCTCTCTCGATTCACCAGAAACGAGTTCTGTCTCGAATCCAAATCCACCATTGGCGTCGAAT
TCGCCACCCGGACTTTACAGGTCATCTCTCTTCTCTCGCTTTCTCTAAATCTAGACAATTTCCCTCCAGATCAATTTGGT
GTTTAATCTTAGATTGTGTCGTCGCATTTGCATCCTCTGATATTTGAACAGGCATGTGATTGTTAGATCTGAAGATCTTA
TGTTATGAAAATGAATTCTCGTTAGGGGTTTATTTTAATGTAATTGTAGCAAATGAAATGGCTCGTCTTTGTTCATGCTT
GTATGTGTAATCTTGACTAGGTTGAAGGCAAAACAGTGAAGGCTCAGATTTGGGACACTGCAGGTCAAGAGCGTTATCGA
GCAATCACAAGTGCTTACTACAGAGGAGCTGTTGGAGCTCTTCTTGTCTACGACATAACCAAGAGACAAACTTTTGAGAA
TGTCTTGAGATGGTTACGTGAGCTAAGGGATCATGCTGATTCCAACATTGTTATCATGATGGCTGGAAACAAATCAGACC
TGAATCACTTGAGATCTGTTGCTGATGAAGATGGTCGCTCTCTCGCCGAGAAGGAAGGTTTGTCGTTTCTCGAGACATCT
GCTTTAGAAGCGACTAACATCGAGAAAGCGTTTCAGACCATTTTGTCTGAGATTTATCATATCATAAGCAAGAAAGCTTT
AGCGGCACAAGAAGCTGCAGGTAATCTTCCGGGCCAAGGAACAGCGATCAATATATCAGATTCATCTGCAACTAACAGAA
AAGGATGCTGTTCTACCTAATTACAACAATCCAACTATAGTGATTACTAATCAATCAATCACACGTTTTGAGTTTTCTCT
TCTGATCTCTTACCAGTTCGTTTCTTCTTTTTTGGTTTAATTTCAGCAAGTATAGTATACCTTTTTCTTTCCGGGTCTTT
GTTTTTCCATATCGTATTGGATTTATGTTACAAGATTTTGCTTAGTTGTATTGAACTGTGATCATTCACACCATTTTCTG
AAAAAAGAAAGATTTTTTTAGTATCTTGATTTAAAATCTCTTGAAGACATAAGTGTGAATGATTTCCTTAGGATTAGTTT
TTGGTTTGGCCAGTTTATATGCTCTTTGATCATTGTAATAGTAGCAGCCAAAGTGGTCTATAAATTGTTGGTCAACCTCT
TCTTGGCTTTAATGGGTTGTAATCCTTTTAACTTTTTTCATAATTTCAAATCTTGTTTCTGGTTTCAAAAATCAAAGCGA
AATATACTAAAATAGGGTCACTAGGGAGGTGGAAGAGGGT
>AT1G07390.5 | chr1:2274655-2277654 FORWARD LENGTH=3000
TTCTGTGGATTAGCCAAGGTATACACCACTGGAATAACACAGTCTTAAAATGCTTTCTTAGTTGATCCAAGTTAGATGAG
AAAAAGCTTTTGTATACAAAATATATGTCTTCGATGTCAAATATATACATGATACCAGTTTCAATTTCTAAACATTATCT
CATAATATTTGGGCCTCAGGAGCCCATTATAGCCCATAAAACGCATAACGGCTGAATAGAGTCGTACTGTACTTGAAATT
GAAAGGCATCTACTAGTAGACTCTAGAGTTTTCTGGATTCTGTTTTCCAATCTTTTCATCGTTTTCGTGTGAAGTTTAAA
GAAGTTTGGGACCCGTAAATTCTAGAAGCTCTGGAGATTTCTTGTTCACCACTATAAATACATCATCCGAGTCACCAGCT
TTGCTCAGAAGTAGAAATCGAACTCGCCGGAAAATCGTAATTAGCTATCTCAGCATTCCAAACATCTCTTTCGCTTTCGA
AATCAAATCGAGAATGTCGCTTATTCCAAGCTTCTTCGGCAACAACAGGCGAAGCAACAGCATCTTCGACCCGTTCTCAC
TCGACGTTTGGGATCCATTCAAGGAACTGCAATTCCCGTCGTCGCTCTCCGGAGAAACATCGGCGATAACGAACGCACGT
GTGGACTGGAAAGAGACGGCGGAGGCGCACGTGTTCAAGGCCGATCTGCCGGGGATGAAGAAAGAGGAGGTTAAAGTGGA
GATAGAGGACGACAGTGTGCTCAAGATCAGTGGAGAGAGACACGTGGAGAAAGAGGAGAAGCAGGACACGTGGCATCGTG
TGGAGAGGTCGAGCGGGCAATTCTCGAGGAAGTTTAAGCTGCCGGAGAATGTGAAGATGGATCAAGTCAAGGCTTCCATG
GAGAACGGAGTTCTGACTGTGACGGTGCCTAAAGTGGAAGAGGCTAAGAAGAAGGCTCAAGTTAAGTCTATTGATATCTC
TGGCTAAAGCCAATTAGCTTATGGGTTTCATGTTTATGCGTAAAGACTCTTCTGATTATGGCTCTTGATTTGAATATGGC
TCTGTGTTTTGGTAATGATGTATTATAACTGTTAATCCTAATAATTAAGCAAGGCCTTTATATTCTCGTTTCAATTGCTT
TTTCTGAAGATTTTAGCCGTAAATTCGATTTTAACTCGGATGGGACCAACTAAACTTAAGTTTAAAGGTTGAATTTTTAA
TTTAGATATGCAATTTGCATAATCTGATCTTAGTTTTGGTATGACTGATTTGTAACAAAGTCTTATAACAAAAAGTTGAA
ATTTAATGAAATTATTTCTTCCGTGGTAAACAAAAAAAAAAGAATCTCAAAATTCGAAACTAAATAAAAGGGAGTTTCCG
TTTTCACCTCTTGGGCACAAAACCCGCAACGTATAAGGAAAGGAAACAGAGAAATACAGAAACAAAATATATAAAAAAAA
CATTTGTTCCATTCTCGATCCTTCCGGCTTGCTCAAAAGGTAAAATTCGATTTTCTAGGGTTTCGATTTGCTGCTTTTTG
ATCTCATTGACGATGATTAGTTGTAGTTTCTTCGATCGATGTTGACGTGAATGTGTATATGCGTAGGTTGATCAGACGCT
AGGATTTGAGAAGCAATGGCGAATAGAATAGATCATGAGTACGATTACTTGTTCAAGATCGTCCTGATCGGCGATTCCGG
TGTTGGTAAATCCAACATTCTCTCTCGATTCACCAGAAACGAGTTCTGTCTCGAATCCAAATCCACCATTGGCGTCGAAT
TCGCCACCCGGACTTTACAGGTCATCTCTCTTCTCTCGCTTTCTCTAAATCTAGACAATTTCCCTCCAGATCAATTTGGT
GTTTAATCTTAGATTGTGTCGTCGCATTTGCATCCTCTGATATTTGAACAGGCATGTGATTGTTAGATCTGAAGATCTTA
TGTTATGAAAATGAATTCTCGTTAGGGGTTTATTTTAATGTAATTGTAGCAAATGAAATGGCTCGTCTTTGTTCATGCTT
GTATGTGTAATCTTGACTAGGTTGAAGGCAAAACAGTGAAGGCTCAGATTTGGGACACTGCAGGTCAAGAGCGTTATCGA
GCAATCACAAGTGCTTACTACAGAGGAGCTGTTGGAGCTCTTCTTGTCTACGACATAACCAAGAGACAAACTTTTGAGAA
TGTCTTGAGATGGTTACGTGAGCTAAGGGATCATGCTGATTCCAACATTGTTATCATGATGGCTGGAAACAAATCAGACC
TGAATCACTTGAGATCTGTTGCTGATGAAGATGGTCGCTCTCTCGCCGAGAAGGAAGGTTTGTCGTTTCTCGAGACATCT
GCTTTAGAAGCGACTAACATCGAGAAAGCGTTTCAGACCATTTTGTCTGAGATTTATCATATCATAAGCAAGAAAGCTTT
AGCGGCACAAGAAGCTGCAGGTAATCTTCCGGGCCAAGGAACAGCGATCAATATATCAGATTCATCTGCAACTAACAGAA
AAGGATGCTGTTCTACCTAATTACAACAATCCAACTATAGTGATTACTAATCAATCAATCACACGTTTTGAGTTTTCTCT
TCTGATCTCTTACCAGTTCGTTTCTTCTTTTTTGGTTTAATTTCAGCAAGTATAGTATACCTTTTTCTTTCCGGGTCTTT
GTTTTTCCATATCGTATTGGATTTATGTTACAAGATTTTGCTTAGTTGTATTGAACTGTGATCATTCACACCATTTTCTG
AAAAAAGAAAGATTTTTTTAGTATCTTGATTTAAAATCTCTTGAAGACATAAGTGTGAATGATTTCCTTAGGATTAGTTT
TTGGTTTGGCCAGTTTATATGCTCTTTGATCATTGTAATAGTAGCAGCCAAAGTGGTCTATAAATTGTTGGTCAACCTCT
TCTTGGCTTTAATGGGTTGTAATCCTTTTAACTTTTTTCATAATTTCAAATCTTGTTTCTGGTTTCAAAAATCAAAGCGA
AATATACTAAAATAGGGTCACTAGGGAGGTGGAAGAGGGT
>AT1G07390.1 | chr1:2274655-2277654 FORWARD LENGTH=3000
TTCTGTGGATTAGCCAAGGTATACACCACTGGAATAACACAGTCTTAAAATGCTTTCTTAGTTGATCCAAGTTAGATGAG
AAAAAGCTTTTGTATACAAAATATATGTCTTCGATGTCAAATATATACATGATACCAGTTTCAATTTCTAAACATTATCT
CATAATATTTGGGCCTCAGGAGCCCATTATAGCCCATAAAACGCATAACGGCTGAATAGAGTCGTACTGTACTTGAAATT
GAAAGGCATCTACTAGTAGACTCTAGAGTTTTCTGGATTCTGTTTTCCAATCTTTTCATCGTTTTCGTGTGAAGTTTAAA
GAAGTTTGGGACCCGTAAATTCTAGAAGCTCTGGAGATTTCTTGTTCACCACTATAAATACATCATCCGAGTCACCAGCT
TTGCTCAGAAGTAGAAATCGAACTCGCCGGAAAATCGTAATTAGCTATCTCAGCATTCCAAACATCTCTTTCGCTTTCGA
AATCAAATCGAGAATGTCGCTTATTCCAAGCTTCTTCGGCAACAACAGGCGAAGCAACAGCATCTTCGACCCGTTCTCAC
TCGACGTTTGGGATCCATTCAAGGAACTGCAATTCCCGTCGTCGCTCTCCGGAGAAACATCGGCGATAACGAACGCACGT
GTGGACTGGAAAGAGACGGCGGAGGCGCACGTGTTCAAGGCCGATCTGCCGGGGATGAAGAAAGAGGAGGTTAAAGTGGA
GATAGAGGACGACAGTGTGCTCAAGATCAGTGGAGAGAGACACGTGGAGAAAGAGGAGAAGCAGGACACGTGGCATCGTG
TGGAGAGGTCGAGCGGGCAATTCTCGAGGAAGTTTAAGCTGCCGGAGAATGTGAAGATGGATCAAGTCAAGGCTTCCATG
GAGAACGGAGTTCTGACTGTGACGGTGCCTAAAGTGGAAGAGGCTAAGAAGAAGGCTCAAGTTAAGTCTATTGATATCTC
TGGCTAAAGCCAATTAGCTTATGGGTTTCATGTTTATGCGTAAAGACTCTTCTGATTATGGCTCTTGATTTGAATATGGC
TCTGTGTTTTGGTAATGATGTATTATAACTGTTAATCCTAATAATTAAGCAAGGCCTTTATATTCTCGTTTCAATTGCTT
TTTCTGAAGATTTTAGCCGTAAATTCGATTTTAACTCGGATGGGACCAACTAAACTTAAGTTTAAAGGTTGAATTTTTAA
TTTAGATATGCAATTTGCATAATCTGATCTTAGTTTTGGTATGACTGATTTGTAACAAAGTCTTATAACAAAAAGTTGAA
ATTTAATGAAATTATTTCTTCCGTGGTAAACAAAAAAAAAAGAATCTCAAAATTCGAAACTAAATAAAAGGGAGTTTCCG
TTTTCACCTCTTGGGCACAAAACCCGCAACGTATAAGGAAAGGAAACAGAGAAATACAGAAACAAAATATATAAAAAAAA
CATTTGTTCCATTCTCGATCCTTCCGGCTTGCTCAAAAGGTAAAATTCGATTTTCTAGGGTTTCGATTTGCTGCTTTTTG
ATCTCATTGACGATGATTAGTTGTAGTTTCTTCGATCGATGTTGACGTGAATGTGTATATGCGTAGGTTGATCAGACGCT
AGGATTTGAGAAGCAATGGCGAATAGAATAGATCATGAGTACGATTACTTGTTCAAGATCGTCCTGATCGGCGATTCCGG
TGTTGGTAAATCCAACATTCTCTCTCGATTCACCAGAAACGAGTTCTGTCTCGAATCCAAATCCACCATTGGCGTCGAAT
TCGCCACCCGGACTTTACAGGTCATCTCTCTTCTCTCGCTTTCTCTAAATCTAGACAATTTCCCTCCAGATCAATTTGGT
GTTTAATCTTAGATTGTGTCGTCGCATTTGCATCCTCTGATATTTGAACAGGCATGTGATTGTTAGATCTGAAGATCTTA
TGTTATGAAAATGAATTCTCGTTAGGGGTTTATTTTAATGTAATTGTAGCAAATGAAATGGCTCGTCTTTGTTCATGCTT
GTATGTGTAATCTTGACTAGGTTGAAGGCAAAACAGTGAAGGCTCAGATTTGGGACACTGCAGGTCAAGAGCGTTATCGA
GCAATCACAAGTGCTTACTACAGAGGAGCTGTTGGAGCTCTTCTTGTCTACGACATAACCAAGAGACAAACTTTTGAGAA
TGTCTTGAGATGGTTACGTGAGCTAAGGGATCATGCTGATTCCAACATTGTTATCATGATGGCTGGAAACAAATCAGACC
TGAATCACTTGAGATCTGTTGCTGATGAAGATGGTCGCTCTCTCGCCGAGAAGGAAGGTTTGTCGTTTCTCGAGACATCT
GCTTTAGAAGCGACTAACATCGAGAAAGCGTTTCAGACCATTTTGTCTGAGATTTATCATATCATAAGCAAGAAAGCTTT
AGCGGCACAAGAAGCTGCAGGTAATCTTCCGGGCCAAGGAACAGCGATCAATATATCAGATTCATCTGCAACTAACAGAA
AAGGATGCTGTTCTACCTAATTACAACAATCCAACTATAGTGATTACTAATCAATCAATCACACGTTTTGAGTTTTCTCT
TCTGATCTCTTACCAGTTCGTTTCTTCTTTTTTGGTTTAATTTCAGCAAGTATAGTATACCTTTTTCTTTCCGGGTCTTT
GTTTTTCCATATCGTATTGGATTTATGTTACAAGATTTTGCTTAGTTGTATTGAACTGTGATCATTCACACCATTTTCTG
AAAAAAGAAAGATTTTTTTAGTATCTTGATTTAAAATCTCTTGAAGACATAAGTGTGAATGATTTCCTTAGGATTAGTTT
TTGGTTTGGCCAGTTTATATGCTCTTTGATCATTGTAATAGTAGCAGCCAAAGTGGTCTATAAATTGTTGGTCAACCTCT
TCTTGGCTTTAATGGGTTGTAATCCTTTTAACTTTTTTCATAATTTCAAATCTTGTTTCTGGTTTCAAAAATCAAAGCGA
AATATACTAAAATAGGGTCACTAGGGAGGTGGAAGAGGGT
>AT1G07390.3 | chr1:2274655-2277654 FORWARD LENGTH=3000
TTCTGTGGATTAGCCAAGGTATACACCACTGGAATAACACAGTCTTAAAATGCTTTCTTAGTTGATCCAAGTTAGATGAG
AAAAAGCTTTTGTATACAAAATATATGTCTTCGATGTCAAATATATACATGATACCAGTTTCAATTTCTAAACATTATCT
CATAATATTTGGGCCTCAGGAGCCCATTATAGCCCATAAAACGCATAACGGCTGAATAGAGTCGTACTGTACTTGAAATT
GAAAGGCATCTACTAGTAGACTCTAGAGTTTTCTGGATTCTGTTTTCCAATCTTTTCATCGTTTTCGTGTGAAGTTTAAA
GAAGTTTGGGACCCGTAAATTCTAGAAGCTCTGGAGATTTCTTGTTCACCACTATAAATACATCATCCGAGTCACCAGCT
TTGCTCAGAAGTAGAAATCGAACTCGCCGGAAAATCGTAATTAGCTATCTCAGCATTCCAAACATCTCTTTCGCTTTCGA
AATCAAATCGAGAATGTCGCTTATTCCAAGCTTCTTCGGCAACAACAGGCGAAGCAACAGCATCTTCGACCCGTTCTCAC
TCGACGTTTGGGATCCATTCAAGGAACTGCAATTCCCGTCGTCGCTCTCCGGAGAAACATCGGCGATAACGAACGCACGT
GTGGACTGGAAAGAGACGGCGGAGGCGCACGTGTTCAAGGCCGATCTGCCGGGGATGAAGAAAGAGGAGGTTAAAGTGGA
GATAGAGGACGACAGTGTGCTCAAGATCAGTGGAGAGAGACACGTGGAGAAAGAGGAGAAGCAGGACACGTGGCATCGTG
TGGAGAGGTCGAGCGGGCAATTCTCGAGGAAGTTTAAGCTGCCGGAGAATGTGAAGATGGATCAAGTCAAGGCTTCCATG
GAGAACGGAGTTCTGACTGTGACGGTGCCTAAAGTGGAAGAGGCTAAGAAGAAGGCTCAAGTTAAGTCTATTGATATCTC
TGGCTAAAGCCAATTAGCTTATGGGTTTCATGTTTATGCGTAAAGACTCTTCTGATTATGGCTCTTGATTTGAATATGGC
TCTGTGTTTTGGTAATGATGTATTATAACTGTTAATCCTAATAATTAAGCAAGGCCTTTATATTCTCGTTTCAATTGCTT
TTTCTGAAGATTTTAGCCGTAAATTCGATTTTAACTCGGATGGGACCAACTAAACTTAAGTTTAAAGGTTGAATTTTTAA
TTTAGATATGCAATTTGCATAATCTGATCTTAGTTTTGGTATGACTGATTTGTAACAAAGTCTTATAACAAAAAGTTGAA
ATTTAATGAAATTATTTCTTCCGTGGTAAACAAAAAAAAAAGAATCTCAAAATTCGAAACTAAATAAAAGGGAGTTTCCG
TTTTCACCTCTTGGGCACAAAACCCGCAACGTATAAGGAAAGGAAACAGAGAAATACAGAAACAAAATATATAAAAAAAA
CATTTGTTCCATTCTCGATCCTTCCGGCTTGCTCAAAAGGTAAAATTCGATTTTCTAGGGTTTCGATTTGCTGCTTTTTG
ATCTCATTGACGATGATTAGTTGTAGTTTCTTCGATCGATGTTGACGTGAATGTGTATATGCGTAGGTTGATCAGACGCT
AGGATTTGAGAAGCAATGGCGAATAGAATAGATCATGAGTACGATTACTTGTTCAAGATCGTCCTGATCGGCGATTCCGG
TGTTGGTAAATCCAACATTCTCTCTCGATTCACCAGAAACGAGTTCTGTCTCGAATCCAAATCCACCATTGGCGTCGAAT
TCGCCACCCGGACTTTACAGGTCATCTCTCTTCTCTCGCTTTCTCTAAATCTAGACAATTTCCCTCCAGATCAATTTGGT
GTTTAATCTTAGATTGTGTCGTCGCATTTGCATCCTCTGATATTTGAACAGGCATGTGATTGTTAGATCTGAAGATCTTA
TGTTATGAAAATGAATTCTCGTTAGGGGTTTATTTTAATGTAATTGTAGCAAATGAAATGGCTCGTCTTTGTTCATGCTT
GTATGTGTAATCTTGACTAGGTTGAAGGCAAAACAGTGAAGGCTCAGATTTGGGACACTGCAGGTCAAGAGCGTTATCGA
GCAATCACAAGTGCTTACTACAGAGGAGCTGTTGGAGCTCTTCTTGTCTACGACATAACCAAGAGACAAACTTTTGAGAA
TGTCTTGAGATGGTTACGTGAGCTAAGGGATCATGCTGATTCCAACATTGTTATCATGATGGCTGGAAACAAATCAGACC
TGAATCACTTGAGATCTGTTGCTGATGAAGATGGTCGCTCTCTCGCCGAGAAGGAAGGTTTGTCGTTTCTCGAGACATCT
GCTTTAGAAGCGACTAACATCGAGAAAGCGTTTCAGACCATTTTGTCTGAGATTTATCATATCATAAGCAAGAAAGCTTT
AGCGGCACAAGAAGCTGCAGGTAATCTTCCGGGCCAAGGAACAGCGATCAATATATCAGATTCATCTGCAACTAACAGAA
AAGGATGCTGTTCTACCTAATTACAACAATCCAACTATAGTGATTACTAATCAATCAATCACACGTTTTGAGTTTTCTCT
TCTGATCTCTTACCAGTTCGTTTCTTCTTTTTTGGTTTAATTTCAGCAAGTATAGTATACCTTTTTCTTTCCGGGTCTTT
GTTTTTCCATATCGTATTGGATTTATGTTACAAGATTTTGCTTAGTTGTATTGAACTGTGATCATTCACACCATTTTCTG
AAAAAAGAAAGATTTTTTTAGTATCTTGATTTAAAATCTCTTGAAGACATAAGTGTGAATGATTTCCTTAGGATTAGTTT
TTGGTTTGGCCAGTTTATATGCTCTTTGATCATTGTAATAGTAGCAGCCAAAGTGGTCTATAAATTGTTGGTCAACCTCT
TCTTGGCTTTAATGGGTTGTAATCCTTTTAACTTTTTTCATAATTTCAAATCTTGTTTCTGGTTTCAAAAATCAAAGCGA
AATATACTAAAATAGGGTCACTAGGGAGGTGGAAGAGGGT
>AT1G07390.2 | chr1:2274655-2277654 FORWARD LENGTH=3000
TTCTGTGGATTAGCCAAGGTATACACCACTGGAATAACACAGTCTTAAAATGCTTTCTTAGTTGATCCAAGTTAGATGAG
AAAAAGCTTTTGTATACAAAATATATGTCTTCGATGTCAAATATATACATGATACCAGTTTCAATTTCTAAACATTATCT
CATAATATTTGGGCCTCAGGAGCCCATTATAGCCCATAAAACGCATAACGGCTGAATAGAGTCGTACTGTACTTGAAATT
GAAAGGCATCTACTAGTAGACTCTAGAGTTTTCTGGATTCTGTTTTCCAATCTTTTCATCGTTTTCGTGTGAAGTTTAAA
GAAGTTTGGGACCCGTAAATTCTAGAAGCTCTGGAGATTTCTTGTTCACCACTATAAATACATCATCCGAGTCACCAGCT
TTGCTCAGAAGTAGAAATCGAACTCGCCGGAAAATCGTAATTAGCTATCTCAGCATTCCAAACATCTCTTTCGCTTTCGA
AATCAAATCGAGAATGTCGCTTATTCCAAGCTTCTTCGGCAACAACAGGCGAAGCAACAGCATCTTCGACCCGTTCTCAC
TCGACGTTTGGGATCCATTCAAGGAACTGCAATTCCCGTCGTCGCTCTCCGGAGAAACATCGGCGATAACGAACGCACGT
GTGGACTGGAAAGAGACGGCGGAGGCGCACGTGTTCAAGGCCGATCTGCCGGGGATGAAGAAAGAGGAGGTTAAAGTGGA
GATAGAGGACGACAGTGTGCTCAAGATCAGTGGAGAGAGACACGTGGAGAAAGAGGAGAAGCAGGACACGTGGCATCGTG
TGGAGAGGTCGAGCGGGCAATTCTCGAGGAAGTTTAAGCTGCCGGAGAATGTGAAGATGGATCAAGTCAAGGCTTCCATG
GAGAACGGAGTTCTGACTGTGACGGTGCCTAAAGTGGAAGAGGCTAAGAAGAAGGCTCAAGTTAAGTCTATTGATATCTC
TGGCTAAAGCCAATTAGCTTATGGGTTTCATGTTTATGCGTAAAGACTCTTCTGATTATGGCTCTTGATTTGAATATGGC
TCTGTGTTTTGGTAATGATGTATTATAACTGTTAATCCTAATAATTAAGCAAGGCCTTTATATTCTCGTTTCAATTGCTT
TTTCTGAAGATTTTAGCCGTAAATTCGATTTTAACTCGGATGGGACCAACTAAACTTAAGTTTAAAGGTTGAATTTTTAA
TTTAGATATGCAATTTGCATAATCTGATCTTAGTTTTGGTATGACTGATTTGTAACAAAGTCTTATAACAAAAAGTTGAA
ATTTAATGAAATTATTTCTTCCGTGGTAAACAAAAAAAAAAGAATCTCAAAATTCGAAACTAAATAAAAGGGAGTTTCCG
TTTTCACCTCTTGGGCACAAAACCCGCAACGTATAAGGAAAGGAAACAGAGAAATACAGAAACAAAATATATAAAAAAAA
CATTTGTTCCATTCTCGATCCTTCCGGCTTGCTCAAAAGGTAAAATTCGATTTTCTAGGGTTTCGATTTGCTGCTTTTTG
ATCTCATTGACGATGATTAGTTGTAGTTTCTTCGATCGATGTTGACGTGAATGTGTATATGCGTAGGTTGATCAGACGCT
AGGATTTGAGAAGCAATGGCGAATAGAATAGATCATGAGTACGATTACTTGTTCAAGATCGTCCTGATCGGCGATTCCGG
TGTTGGTAAATCCAACATTCTCTCTCGATTCACCAGAAACGAGTTCTGTCTCGAATCCAAATCCACCATTGGCGTCGAAT
TCGCCACCCGGACTTTACAGGTCATCTCTCTTCTCTCGCTTTCTCTAAATCTAGACAATTTCCCTCCAGATCAATTTGGT
GTTTAATCTTAGATTGTGTCGTCGCATTTGCATCCTCTGATATTTGAACAGGCATGTGATTGTTAGATCTGAAGATCTTA
TGTTATGAAAATGAATTCTCGTTAGGGGTTTATTTTAATGTAATTGTAGCAAATGAAATGGCTCGTCTTTGTTCATGCTT
GTATGTGTAATCTTGACTAGGTTGAAGGCAAAACAGTGAAGGCTCAGATTTGGGACACTGCAGGTCAAGAGCGTTATCGA
GCAATCACAAGTGCTTACTACAGAGGAGCTGTTGGAGCTCTTCTTGTCTACGACATAACCAAGAGACAAACTTTTGAGAA
TGTCTTGAGATGGTTACGTGAGCTAAGGGATCATGCTGATTCCAACATTGTTATCATGATGGCTGGAAACAAATCAGACC
TGAATCACTTGAGATCTGTTGCTGATGAAGATGGTCGCTCTCTCGCCGAGAAGGAAGGTTTGTCGTTTCTCGAGACATCT
GCTTTAGAAGCGACTAACATCGAGAAAGCGTTTCAGACCATTTTGTCTGAGATTTATCATATCATAAGCAAGAAAGCTTT
AGCGGCACAAGAAGCTGCAGGTAATCTTCCGGGCCAAGGAACAGCGATCAATATATCAGATTCATCTGCAACTAACAGAA
AAGGATGCTGTTCTACCTAATTACAACAATCCAACTATAGTGATTACTAATCAATCAATCACACGTTTTGAGTTTTCTCT
TCTGATCTCTTACCAGTTCGTTTCTTCTTTTTTGGTTTAATTTCAGCAAGTATAGTATACCTTTTTCTTTCCGGGTCTTT
GTTTTTCCATATCGTATTGGATTTATGTTACAAGATTTTGCTTAGTTGTATTGAACTGTGATCATTCACACCATTTTCTG
AAAAAAGAAAGATTTTTTTAGTATCTTGATTTAAAATCTCTTGAAGACATAAGTGTGAATGATTTCCTTAGGATTAGTTT
TTGGTTTGGCCAGTTTATATGCTCTTTGATCATTGTAATAGTAGCAGCCAAAGTGGTCTATAAATTGTTGGTCAACCTCT
TCTTGGCTTTAATGGGTTGTAATCCTTTTAACTTTTTTCATAATTTCAAATCTTGTTTCTGGTTTCAAAAATCAAAGCGA
AATATACTAAAATAGGGTCACTAGGGAGGTGGAAGAGGGT
>AT1G07400.1 | chr1:2275622-2278621 FORWARD LENGTH=3000
AGCCAATTAGCTTATGGGTTTCATGTTTATGCGTAAAGACTCTTCTGATTATGGCTCTTGATTTGAATATGGCTCTGTGT
TTTGGTAATGATGTATTATAACTGTTAATCCTAATAATTAAGCAAGGCCTTTATATTCTCGTTTCAATTGCTTTTTCTGA
AGATTTTAGCCGTAAATTCGATTTTAACTCGGATGGGACCAACTAAACTTAAGTTTAAAGGTTGAATTTTTAATTTAGAT
ATGCAATTTGCATAATCTGATCTTAGTTTTGGTATGACTGATTTGTAACAAAGTCTTATAACAAAAAGTTGAAATTTAAT
GAAATTATTTCTTCCGTGGTAAACAAAAAAAAAAGAATCTCAAAATTCGAAACTAAATAAAAGGGAGTTTCCGTTTTCAC
CTCTTGGGCACAAAACCCGCAACGTATAAGGAAAGGAAACAGAGAAATACAGAAACAAAATATATAAAAAAAACATTTGT
TCCATTCTCGATCCTTCCGGCTTGCTCAAAAGGTAAAATTCGATTTTCTAGGGTTTCGATTTGCTGCTTTTTGATCTCAT
TGACGATGATTAGTTGTAGTTTCTTCGATCGATGTTGACGTGAATGTGTATATGCGTAGGTTGATCAGACGCTAGGATTT
GAGAAGCAATGGCGAATAGAATAGATCATGAGTACGATTACTTGTTCAAGATCGTCCTGATCGGCGATTCCGGTGTTGGT
AAATCCAACATTCTCTCTCGATTCACCAGAAACGAGTTCTGTCTCGAATCCAAATCCACCATTGGCGTCGAATTCGCCAC
CCGGACTTTACAGGTCATCTCTCTTCTCTCGCTTTCTCTAAATCTAGACAATTTCCCTCCAGATCAATTTGGTGTTTAAT
CTTAGATTGTGTCGTCGCATTTGCATCCTCTGATATTTGAACAGGCATGTGATTGTTAGATCTGAAGATCTTATGTTATG
AAAATGAATTCTCGTTAGGGGTTTATTTTAATGTAATTGTAGCAAATGAAATGGCTCGTCTTTGTTCATGCTTGTATGTG
TAATCTTGACTAGGTTGAAGGCAAAACAGTGAAGGCTCAGATTTGGGACACTGCAGGTCAAGAGCGTTATCGAGCAATCA
CAAGTGCTTACTACAGAGGAGCTGTTGGAGCTCTTCTTGTCTACGACATAACCAAGAGACAAACTTTTGAGAATGTCTTG
AGATGGTTACGTGAGCTAAGGGATCATGCTGATTCCAACATTGTTATCATGATGGCTGGAAACAAATCAGACCTGAATCA
CTTGAGATCTGTTGCTGATGAAGATGGTCGCTCTCTCGCCGAGAAGGAAGGTTTGTCGTTTCTCGAGACATCTGCTTTAG
AAGCGACTAACATCGAGAAAGCGTTTCAGACCATTTTGTCTGAGATTTATCATATCATAAGCAAGAAAGCTTTAGCGGCA
CAAGAAGCTGCAGGTAATCTTCCGGGCCAAGGAACAGCGATCAATATATCAGATTCATCTGCAACTAACAGAAAAGGATG
CTGTTCTACCTAATTACAACAATCCAACTATAGTGATTACTAATCAATCAATCACACGTTTTGAGTTTTCTCTTCTGATC
TCTTACCAGTTCGTTTCTTCTTTTTTGGTTTAATTTCAGCAAGTATAGTATACCTTTTTCTTTCCGGGTCTTTGTTTTTC
CATATCGTATTGGATTTATGTTACAAGATTTTGCTTAGTTGTATTGAACTGTGATCATTCACACCATTTTCTGAAAAAAG
AAAGATTTTTTTAGTATCTTGATTTAAAATCTCTTGAAGACATAAGTGTGAATGATTTCCTTAGGATTAGTTTTTGGTTT
GGCCAGTTTATATGCTCTTTGATCATTGTAATAGTAGCAGCCAAAGTGGTCTATAAATTGTTGGTCAACCTCTTCTTGGC
TTTAATGGGTTGTAATCCTTTTAACTTTTTTCATAATTTCAAATCTTGTTTCTGGTTTCAAAAATCAAAGCGAAATATAC
TAAAATAGGGTCACTAGGGAGGTGGAAGAGGGTGATGTGCACGTGGGGATGTGTTAGCAATAGCATTCATTTACTCCACC
GAAAAGGCCCTGACTCTGATAGAGAGAGTGGTCTTAAAAAAATAAAAATAAAAAGAGTTGGTGAGAAAAATAAAAAAATA
TCTCAGTTGCCAGATATCTATTTTCATTTTGGTGACAGTCTGTTGTTTGTTTCACTCGTGGCTCCTCTCCCACCTCTTTC
TTCTTCTTCTTCTACATCTCTTCCCATCTGTCTCTCATAGATCCATCCATGGCTTCCTTCGTGGAATCTGGTTGGCAGGT
ACTCTCTCTCTCTCTCTCTCTCTCTCTCTCTTTCTTCATCATAATCTCATCTATCTAATCCTGCTTCCGATTCCCTCGTT
TTCCGGCGATTTCCTCCGTCTCGATGACTTAAGTTCACTGTATTGTGATACATGCGTTTTTTTTTTTTTTAGTAATCCAC
CGGTCTGGATCCATCGGATTCAATTTGGTTTCGTGTCATTGCAGTACTGTTTTAGATCTGAATTTGACTATGCTACTAGT
TACGTTGGAATTTTGACCGTATTTCCAGTTTCCGTCTGTTTGCTGGAGCTTAAATGGGTGTAGATATTGATACGGGGCCT
AGACACGCATGAATCATATAATCGAGCCCCTTTTTTGTGCTCTCTGTTCAATCGGTTTAGCTTACGGACTTTCCAATGAT
CGGTTACCAAAATCGATAAAACGCCGTTCTGATTACTGTTATGTATTGTTTTCGAGTCTGTTTCTTATACTTAGTGTGCA
TTTTGGGTGTCTTGTGTCCTTAACTTGGATCACTGAAACTAGTTTTTACTTAATGATAGTATTTGTTTCCTTTCCTTGGT
GTTTTGTGCGTATTGTCTATCATGAGTTCTCATTCAGCACGGAAATTTTGTATCTGGAGCTGATCATTTTATGTGGTTGA
TGCAGTACCTTGTGACACATTTTAGCGACTTTCAACTGGC
>AT1G07410.1 | chr1:2277155-2280154 FORWARD LENGTH=3000
TTACAACAATCCAACTATAGTGATTACTAATCAATCAATCACACGTTTTGAGTTTTCTCTTCTGATCTCTTACCAGTTCG
TTTCTTCTTTTTTGGTTTAATTTCAGCAAGTATAGTATACCTTTTTCTTTCCGGGTCTTTGTTTTTCCATATCGTATTGG
ATTTATGTTACAAGATTTTGCTTAGTTGTATTGAACTGTGATCATTCACACCATTTTCTGAAAAAAGAAAGATTTTTTTA
GTATCTTGATTTAAAATCTCTTGAAGACATAAGTGTGAATGATTTCCTTAGGATTAGTTTTTGGTTTGGCCAGTTTATAT
GCTCTTTGATCATTGTAATAGTAGCAGCCAAAGTGGTCTATAAATTGTTGGTCAACCTCTTCTTGGCTTTAATGGGTTGT
AATCCTTTTAACTTTTTTCATAATTTCAAATCTTGTTTCTGGTTTCAAAAATCAAAGCGAAATATACTAAAATAGGGTCA
CTAGGGAGGTGGAAGAGGGTGATGTGCACGTGGGGATGTGTTAGCAATAGCATTCATTTACTCCACCGAAAAGGCCCTGA
CTCTGATAGAGAGAGTGGTCTTAAAAAAATAAAAATAAAAAGAGTTGGTGAGAAAAATAAAAAAATATCTCAGTTGCCAG
ATATCTATTTTCATTTTGGTGACAGTCTGTTGTTTGTTTCACTCGTGGCTCCTCTCCCACCTCTTTCTTCTTCTTCTTCT
ACATCTCTTCCCATCTGTCTCTCATAGATCCATCCATGGCTTCCTTCGTGGAATCTGGTTGGCAGGTACTCTCTCTCTCT
CTCTCTCTCTCTCTCTCTTTCTTCATCATAATCTCATCTATCTAATCCTGCTTCCGATTCCCTCGTTTTCCGGCGATTTC
CTCCGTCTCGATGACTTAAGTTCACTGTATTGTGATACATGCGTTTTTTTTTTTTTTAGTAATCCACCGGTCTGGATCCA
TCGGATTCAATTTGGTTTCGTGTCATTGCAGTACTGTTTTAGATCTGAATTTGACTATGCTACTAGTTACGTTGGAATTT
TGACCGTATTTCCAGTTTCCGTCTGTTTGCTGGAGCTTAAATGGGTGTAGATATTGATACGGGGCCTAGACACGCATGAA
TCATATAATCGAGCCCCTTTTTTGTGCTCTCTGTTCAATCGGTTTAGCTTACGGACTTTCCAATGATCGGTTACCAAAAT
CGATAAAACGCCGTTCTGATTACTGTTATGTATTGTTTTCGAGTCTGTTTCTTATACTTAGTGTGCATTTTGGGTGTCTT
GTGTCCTTAACTTGGATCACTGAAACTAGTTTTTACTTAATGATAGTATTTGTTTCCTTTCCTTGGTGTTTTGTGCGTAT
TGTCTATCATGAGTTCTCATTCAGCACGGAAATTTTGTATCTGGAGCTGATCATTTTATGTGGTTGATGCAGTACCTTGT
GACACATTTTAGCGACTTTCAACTGGCATGTATTGGGAGTTTTCTCCTCCATGAAAGCGTGTTTTTCTTATCTGGACTCC
CTTTCATTTTTCTTGAAAGGCAAGGCTTTCTCAGCAAGTACAAAATTCAGGTTTATTCTCTTCTTATTATTTATCTTTTA
CAAGTGTCTTCTATGTATGCAATCATAGCTTTGTGTGATGGTTTGAATATGATAGTCTAGAGGTTGATCCCCAAGAATTC
AGTCTCACGTGAAAAGTGTTTTCTTATGACAGGCTGATGTCCATTTCAGCGATTACTAATAATTGTGAATATGACCCTTT
TCTATGCTTCTCTTACCCTTTATGGTCAACACATACTTTTCTTTTGTCCCTATGCAGACAAAAAATAACACACCTGCAGC
CCAAGGAAAATGTATTACTCGCCTGTTGCTTTATCATTTCTCCGTAAACTTGCCCCTGATGTTGGCCTCCTACCCTGTCT
TCCGAGCCATGGGAATGCGAAGCAGTTTTCCTCTGCCGTCCTGGTATTGATCTTAAACTCGTCCATTTGGCAATAAAAAG
AAAGAAAAACATAATCAAAAGATGTCAGTGTTGAGCATCATGAAAGAACCTGAGCTCATGTTTGATCAGGTATATAAGAC
CCTCTTTGGTGATGGTCCTGCAGGAAAGAAGTGTCTGCCCAGATATTATTCTACTTTATCATTGAGGATTTTGTCTTCTA
TTGGGGTCATCGGATCTTGCATTCAAAATGGCTGTACAAGAACGTGCATAGTGTGCATCATGAGTAAGTTTCAATGTTCA
CCATTTTTTTTTTCAGTCTTGATACTTGAAACTGTGAGTTTCTGAAAAGCAACCATTTCATGATATCACAGATATGCCAC
ACCATTTGGTTTGACATCAGAATATGCTCACCCCGCTGAGATTCTATTTCTGGGTTTTGCTACCATAGTCGGTCCAGCTC
TTACTGGCCCTCACCTAATTACTCTCTGGTTATGGATGGTGTTGAGAGTGCTGGAGACAGTTGAGGCACATTGTGGTTAT
CATTTCCCATGGAGCCTCTCAAATTTTCTTCCTCTGTATGGAGGGTAAGATCACACATCTAGCCAGCTCTTTTGAAACTT
AAAACCATAAGACATTTGTATTAATAGATTTTACTATTATTATTTTTGTGATTTGGTTACAGTGCTGACTTCCATGACTA
CCATCACCGACTGCTATACACAAAGTCCGGAAACTACTCTTCAACTTTTGTGTATATGGACTGGTGAACCTCTGAACTTG
TTTAATATCTCTTCGCTTTCCAGAACAGATCTTTAGTTGTCCTGATATTAATATCCAGTGTATAATTCGTCTCTGGTGTT
CTTCAGGATCTTTGGTACTGACAAGGGGTACAGAAGACTGAAGACCCTTAAAGAAAACGGTGACATGAAACAAACGTGAA
ATTGCCACTTTGGATTGCAGAGTACATTTGTCTTAGAGAGGTCTTATTCTGCAACCTCTCCTTTTCTTTAACATTTTGCT
TTCAGGTTGCTGCAACGCTCATGTGTCTTAGTTTATTATG
>AT1G07420.1 | chr1:2280034-2283033 FORWARD LENGTH=3000
AATTGCCACTTTGGATTGCAGAGTACATTTGTCTTAGAGAGGTCTTATTCTGCAACCTCTCCTTTTCTTTAACATTTTGC
TTTCAGGTTGCTGCAACGCTCATGTGTCTTAGTTTATTATGTCTGACTAGAATTGCTGCTCGTGTGGCCTATTTGAAAAA
ACATATGGTACTTCAACTCAGTATGTGTTTAGGTTGGGCAATTAAAACATTTTGTATGGGTCATCTATTTGAAGCTTAAT
ATATCCTTGTCTCATTTTTCTGTATCAAGTTTAGATGTTGCGCTACCAAATTTTTGGGTAGGTTATAGCCTTATAGGATT
CAGATGAAAATATAATACCCCAAAATTCTCGGCCCAAATGCTTTGGGAGTGTTGGTTCGATTTTCCTTCTTAATAAAATT
CTTACATTACATGACAGGTAAGTTAATTTTGATTTTCCATCAGACCAGTGATCATGTTTAGATAAAACAGTCTGATTAGG
TTCATATTCAGATCTCAATCAATTACCCGACACCGACACCGACACGTACGAATGCGCATATTAACATATGCATCGTTCCG
GTGTGTCACATCCTCTTTACGTGGTGTAGGGTTTCTACTTTTACCTCTTCGACACGTACTCCGTCCTCTTCCCAATTATC
TTCTCTCTCTTTTCGTTTCCGTGAGATTTTGAATTTCTTCCAACACCAAAAAGGCCCACTCGTTTATAGAGATTTTAAAA
TCTTTATCAACAAACTGAAAATTCCCGGTGATGTTCTCAAAGATCACCACGCGTATCCGAGTTAATTGGTTTGCTTTAAA
AGCCAAGAAAACATATACATACTTTTTTATTAATTGAATTCTGAACTGATTCCACCTAGACAGTGACACATTCCGGCTTC
CTTTTCTGTTTGTTCATTACACACCGAAAAAAGGCAAGAAAAAAAGGTTCAGAACAAAAAAGACCCAACCATACCCGGTT
TAACCGCTTTCAGTAAACCGGGGTTTTTTTTTTAGACCTAATGCTTTTTTTTTCTCTCTTTTGGGTTCAAAGATTTGAGC
TACCTTCGTCCCAAGGTAAAAGAATCATTTTAAACAACACAAAAAACGGTGGAGTAAGAGTGATGAGGAGATTAGTGTCA
AGCAACGTGTCTCTTTCTTCTTCTTCTGAGATCAATAACGACGACGCTTACGTTGTCACTACTGTGTTTTGCCAACGCCA
GCTTCGTCAGCAATACTGACGCCTCCGTACATGCTTTGTCCGTGATCTCTCCTCTCTTCCCGTTCTTTCTTGACCCCACC
ACCTTCTCCTCTTCTTCTTTCCCTTCTTCTTCACTCCTCCTCCCCGGAGTCTGTGTTTCTCCTCGCCGTCTTCCACGACC
ACTTTTTCTGTTGAGACACATGCGCACCATCGTACACGCTGCCTCGTTCGTCACTACGTCCCATAGCCCGTCCGTCGCTA
GAATCAGAAACTCATCTTCCTCAGTCCGATCCGTAACCGTCACTTCCGGCTCCGAAGTGACGTACGGTTTTAAATAATTG
TCTCCTATGGCTCGTGACATGGCTAAAACGCCTAAGACTCTTGCACCGTCCCAGTATATCACTCGTCCTCCTGCTTCTTG
GATTCGATCCAGCTCATCCGGACGATCAGGCTGTTCATTTTCAAACGTAAACAAGAGTTAAAATCCACTAAATCAAACAA
ATCAAGAAAGAGTTAGAAAGAGATAAAGACTGACCTTATGATCTGTAGAAAGAGGTACTGCTTTACCATTCCTACAAAGA
ACTGCTCTTGAGTCACCGCAATTCGCAACAATGATCTTCTCCGGCGTAATGACGGAGACAACGGCGGTGGATCCAACAGC
GTCACAGTCCGGCGTTTGAAGCTCACACCTACAATTAGCACTCATCACAGTTTCACCCCAACGAACAACCTCTTTGTCCA
TACGTGTGAAGCTACGCTCCATCATCTTCTTCCATTCTTCTTTCTTATCCGACAACGCTTCTTCTTGCACTAACTCGTGA
AGTCTCTCTTTACACCTAGCCGCAACCTACAAAAACGACATCGTATATTTCAATCAGGCAAAACCGTAAATATATCAATA
ATTTTGAAATTTTCAAATTAGGGTAAAACGGCGTCGTACGTGAGAACAGCCATGGCCGTCGTAAACACCAAAATAGTGCC
ATCTTGTTCGAGAAAACTCCGTTTGTTTCCGTACAAAAGACGGATGTAACGCAACCGCATCTTCCATATCTCTTCTTCTC
CCGCACACCGATGCGACGCCGTATCTCGGCCTCAGATCCGTCTCTTTAACCGTCTTCTTCGACGGAATAACTGCAACATC
ATTAACCGATGAATTTCCATCGGAGATAGAGACGTCACTGTCTTCAAGTGATACACTCTCTTCTTCAGGAGAGCTTTGAG
AAGGTGACGACGATGCACAGTTCATAAAATCGTACTCTTCTTGTTTATTTCGCTTATTATAAATCCCTTCAGATTTATCC
TCCTCCTCCGTCGTCGACGCCGTGGGATTCATCTCCGACGGAGACATCCTGAATCGCTGGACACCGATCCTCCACTTCCG
GCTAGACCACAACGGTCTTGATTCACAAGCCGACGTCTCGTCTTCATAACAAATATCCGCCATAACTCGATCGCCGCCTC
TACTAAATATTCCGGTAACGAATCTTTTGAACGTCAATTAATTTCCGACGAAATATCTCTCTCCAAAATTTATTTTATGT
TTATTACAAAAACAAAAAAAGAGTCGAATAGTGTTTCTTTTTTTTTTGGTTATACCACGCAGTTGAATAAATATCATCGT
TACACGTTACAAAGCGTGCCCATTTATATACCCATGCGGCCTACCGCTTCATTAAACATTTTAAAATTCCTTTTTCTCTT
CCTCGTTTTCAAATTACTTTTAACTTTTGATTTTTCTCCCTCCGCCTTCAAAAAATCTTTTACTCTAGCGACGTGACGTG
TTGGTCTTTCGTCTAAATTAGAATCAATCTTGACCGTTGA
>AT1G07420.2 | chr1:2280034-2283033 FORWARD LENGTH=3000
AATTGCCACTTTGGATTGCAGAGTACATTTGTCTTAGAGAGGTCTTATTCTGCAACCTCTCCTTTTCTTTAACATTTTGC
TTTCAGGTTGCTGCAACGCTCATGTGTCTTAGTTTATTATGTCTGACTAGAATTGCTGCTCGTGTGGCCTATTTGAAAAA
ACATATGGTACTTCAACTCAGTATGTGTTTAGGTTGGGCAATTAAAACATTTTGTATGGGTCATCTATTTGAAGCTTAAT
ATATCCTTGTCTCATTTTTCTGTATCAAGTTTAGATGTTGCGCTACCAAATTTTTGGGTAGGTTATAGCCTTATAGGATT
CAGATGAAAATATAATACCCCAAAATTCTCGGCCCAAATGCTTTGGGAGTGTTGGTTCGATTTTCCTTCTTAATAAAATT
CTTACATTACATGACAGGTAAGTTAATTTTGATTTTCCATCAGACCAGTGATCATGTTTAGATAAAACAGTCTGATTAGG
TTCATATTCAGATCTCAATCAATTACCCGACACCGACACCGACACGTACGAATGCGCATATTAACATATGCATCGTTCCG
GTGTGTCACATCCTCTTTACGTGGTGTAGGGTTTCTACTTTTACCTCTTCGACACGTACTCCGTCCTCTTCCCAATTATC
TTCTCTCTCTTTTCGTTTCCGTGAGATTTTGAATTTCTTCCAACACCAAAAAGGCCCACTCGTTTATAGAGATTTTAAAA
TCTTTATCAACAAACTGAAAATTCCCGGTGATGTTCTCAAAGATCACCACGCGTATCCGAGTTAATTGGTTTGCTTTAAA
AGCCAAGAAAACATATACATACTTTTTTATTAATTGAATTCTGAACTGATTCCACCTAGACAGTGACACATTCCGGCTTC
CTTTTCTGTTTGTTCATTACACACCGAAAAAAGGCAAGAAAAAAAGGTTCAGAACAAAAAAGACCCAACCATACCCGGTT
TAACCGCTTTCAGTAAACCGGGGTTTTTTTTTTAGACCTAATGCTTTTTTTTTCTCTCTTTTGGGTTCAAAGATTTGAGC
TACCTTCGTCCCAAGGTAAAAGAATCATTTTAAACAACACAAAAAACGGTGGAGTAAGAGTGATGAGGAGATTAGTGTCA
AGCAACGTGTCTCTTTCTTCTTCTTCTGAGATCAATAACGACGACGCTTACGTTGTCACTACTGTGTTTTGCCAACGCCA
GCTTCGTCAGCAATACTGACGCCTCCGTACATGCTTTGTCCGTGATCTCTCCTCTCTTCCCGTTCTTTCTTGACCCCACC
ACCTTCTCCTCTTCTTCTTTCCCTTCTTCTTCACTCCTCCTCCCCGGAGTCTGTGTTTCTCCTCGCCGTCTTCCACGACC
ACTTTTTCTGTTGAGACACATGCGCACCATCGTACACGCTGCCTCGTTCGTCACTACGTCCCATAGCCCGTCCGTCGCTA
GAATCAGAAACTCATCTTCCTCAGTCCGATCCGTAACCGTCACTTCCGGCTCCGAAGTGACGTACGGTTTTAAATAATTG
TCTCCTATGGCTCGTGACATGGCTAAAACGCCTAAGACTCTTGCACCGTCCCAGTATATCACTCGTCCTCCTGCTTCTTG
GATTCGATCCAGCTCATCCGGACGATCAGGCTGTTCATTTTCAAACGTAAACAAGAGTTAAAATCCACTAAATCAAACAA
ATCAAGAAAGAGTTAGAAAGAGATAAAGACTGACCTTATGATCTGTAGAAAGAGGTACTGCTTTACCATTCCTACAAAGA
ACTGCTCTTGAGTCACCGCAATTCGCAACAATGATCTTCTCCGGCGTAATGACGGAGACAACGGCGGTGGATCCAACAGC
GTCACAGTCCGGCGTTTGAAGCTCACACCTACAATTAGCACTCATCACAGTTTCACCCCAACGAACAACCTCTTTGTCCA
TACGTGTGAAGCTACGCTCCATCATCTTCTTCCATTCTTCTTTCTTATCCGACAACGCTTCTTCTTGCACTAACTCGTGA
AGTCTCTCTTTACACCTAGCCGCAACCTACAAAAACGACATCGTATATTTCAATCAGGCAAAACCGTAAATATATCAATA
ATTTTGAAATTTTCAAATTAGGGTAAAACGGCGTCGTACGTGAGAACAGCCATGGCCGTCGTAAACACCAAAATAGTGCC
ATCTTGTTCGAGAAAACTCCGTTTGTTTCCGTACAAAAGACGGATGTAACGCAACCGCATCTTCCATATCTCTTCTTCTC
CCGCACACCGATGCGACGCCGTATCTCGGCCTCAGATCCGTCTCTTTAACCGTCTTCTTCGACGGAATAACTGCAACATC
ATTAACCGATGAATTTCCATCGGAGATAGAGACGTCACTGTCTTCAAGTGATACACTCTCTTCTTCAGGAGAGCTTTGAG
AAGGTGACGACGATGCACAGTTCATAAAATCGTACTCTTCTTGTTTATTTCGCTTATTATAAATCCCTTCAGATTTATCC
TCCTCCTCCGTCGTCGACGCCGTGGGATTCATCTCCGACGGAGACATCCTGAATCGCTGGACACCGATCCTCCACTTCCG
GCTAGACCACAACGGTCTTGATTCACAAGCCGACGTCTCGTCTTCATAACAAATATCCGCCATAACTCGATCGCCGCCTC
TACTAAATATTCCGGTAACGAATCTTTTGAACGTCAATTAATTTCCGACGAAATATCTCTCTCCAAAATTTATTTTATGT
TTATTACAAAAACAAAAAAAGAGTCGAATAGTGTTTCTTTTTTTTTTGGTTATACCACGCAGTTGAATAAATATCATCGT
TACACGTTACAAAGCGTGCCCATTTATATACCCATGCGGCCTACCGCTTCATTAAACATTTTAAAATTCCTTTTTCTCTT
CCTCGTTTTCAAATTACTTTTAACTTTTGATTTTTCTCCCTCCGCCTTCAAAAAATCTTTTACTCTAGCGACGTGACGTG
TTGGTCTTTCGTCTAAATTAGAATCAATCTTGACCGTTGA
>AT1G07430.1 | chr1:2278151-2281150 REVERSE LENGTH=3000
CACTAATCTCCTCATCACTCTTACTCCACCGTTTTTTGTGTTGTTTAAAATGATTCTTTTACCTTGGGACGAAGGTAGCT
CAAATCTTTGAACCCAAAAGAGAGAAAAAAAAAGCATTAGGTCTAAAAAAAAAACCCCGGTTTACTGAAAGCGGTTAAAC
CGGGTATGGTTGGGTCTTTTTTGTTCTGAACCTTTTTTTCTTGCCTTTTTTCGGTGTGTAATGAACAAACAGAAAAGGAA
GCCGGAATGTGTCACTGTCTAGGTGGAATCAGTTCAGAATTCAATTAATAAAAAAGTATGTATATGTTTTCTTGGCTTTT
AAAGCAAACCAATTAACTCGGATACGCGTGGTGATCTTTGAGAACATCACCGGGAATTTTCAGTTTGTTGATAAAGATTT
TAAAATCTCTATAAACGAGTGGGCCTTTTTGGTGTTGGAAGAAATTCAAAATCTCACGGAAACGAAAAGAGAGAGAAGAT
AATTGGGAAGAGGACGGAGTACGTGTCGAAGAGGTAAAAGTAGAAACCCTACACCACGTAAAGAGGATGTGACACACCGG
AACGATGCATATGTTAATATGCGCATTCGTACGTGTCGGTGTCGGTGTCGGGTAATTGATTGAGATCTGAATATGAACCT
AATCAGACTGTTTTATCTAAACATGATCACTGGTCTGATGGAAAATCAAAATTAACTTACCTGTCATGTAATGTAAGAAT
TTTATTAAGAAGGAAAATCGAACCAACACTCCCAAAGCATTTGGGCCGAGAATTTTGGGGTATTATATTTTCATCTGAAT
CCTATAAGGCTATAACCTACCCAAAAATTTGGTAGCGCAACATCTAAACTTGATACAGAAAAATGAGACAAGGATATATT
AAGCTTCAAATAGATGACCCATACAAAATGTTTTAATTGCCCAACCTAAACACATACTGAGTTGAAGTACCATATGTTTT
TTCAAATAGGCCACACGAGCAGCAATTCTAGTCAGACATAATAAACTAAGACACATGAGCGTTGCAGCAACCTGAAAGCA
AAATGTTAAAGAAAAGGAGAGGTTGCAGAATAAGACCTCTCTAAGACAAATGTACTCTGCAATCCAAAGTGGCAATTTCA
CGTTTGTTTCATGTCACCGTTTTCTTTAAGGGTCTTCAGTCTTCTGTACCCCTTGTCAGTACCAAAGATCCTGAAGAACA
CCAGAGACGAATTATACACTGGATATTAATATCAGGACAACTAAAGATCTGTTCTGGAAAGCGAAGAGATATTAAACAAG
TTCAGAGGTTCACCAGTCCATATACACAAAAGTTGAAGAGTAGTTTCCGGACTTTGTGTATAGCAGTCGGTGATGGTAGT
CATGGAAGTCAGCACTGTAACCAAATCACAAAAATAATAATAGTAAAATCTATTAATACAAATGTCTTATGGTTTTAAGT
TTCAAAAGAGCTGGCTAGATGTGTGATCTTACCCTCCATACAGAGGAAGAAAATTTGAGAGGCTCCATGGGAAATGATAA
CCACAATGTGCCTCAACTGTCTCCAGCACTCTCAACACCATCCATAACCAGAGAGTAATTAGGTGAGGGCCAGTAAGAGC
TGGACCGACTATGGTAGCAAAACCCAGAAATAGAATCTCAGCGGGGTGAGCATATTCTGATGTCAAACCAAATGGTGTGG
CATATCTGTGATATCATGAAATGGTTGCTTTTCAGAAACTCACAGTTTCAAGTATCAAGACTGAAAAAAAAAATGGTGAA
CATTGAAACTTACTCATGATGCACACTATGCACGTTCTTGTACAGCCATTTTGAATGCAAGATCCGATGACCCCAATAGA
AGACAAAATCCTCAATGATAAAGTAGAATAATATCTGGGCAGACACTTCTTTCCTGCAGGACCATCACCAAAGAGGGTCT
TATATACCTGATCAAACATGAGCTCAGGTTCTTTCATGATGCTCAACACTGACATCTTTTGATTATGTTTTTCTTTCTTT
TTATTGCCAAATGGACGAGTTTAAGATCAATACCAGGACGGCAGAGGAAAACTGCTTCGCATTCCCATGGCTCGGAAGAC
AGGGTAGGAGGCCAACATCAGGGGCAAGTTTACGGAGAAATGATAAAGCAACAGGCGAGTAATACATTTTCCTTGGGCTG
CAGGTGTGTTATTTTTTGTCTGCATAGGGACAAAAGAAAAGTATGTGTTGACCATAAAGGGTAAGAGAAGCATAGAAAAG
GGTCATATTCACAATTATTAGTAATCGCTGAAATGGACATCAGCCTGTCATAAGAAAACACTTTTCACGTGAGACTGAAT
TCTTGGGGATCAACCTCTAGACTATCATATTCAAACCATCACACAAAGCTATGATTGCATACATAGAAGACACTTGTAAA
AGATAAATAATAAGAAGAGAATAAACCTGAATTTTGTACTTGCTGAGAAAGCCTTGCCTTTCAAGAAAAATGAAAGGGAG
TCCAGATAAGAAAAACACGCTTTCATGGAGGAGAAAACTCCCAATACATGCCAGTTGAAAGTCGCTAAAATGTGTCACAA
GGTACTGCATCAACCACATAAAATGATCAGCTCCAGATACAAAATTTCCGTGCTGAATGAGAACTCATGATAGACAATAC
GCACAAAACACCAAGGAAAGGAAACAAATACTATCATTAAGTAAAAACTAGTTTCAGTGATCCAAGTTAAGGACACAAGA
CACCCAAAATGCACACTAAGTATAAGAAACAGACTCGAAAACAATACATAACAGTAATCAGAACGGCGTTTTATCGATTT
TGGTAACCGATCATTGGAAAGTCCGTAAGCTAAACCGATTGAACAGAGAGCACAAAAAAGGGGCTCGATTATATGATTCA
TGCGTGTCTAGGCCCCGTATCAATATCTACACCCATTTAAGCTCCAGCAAACAGACGGAAACTGGAAATACGGTCAAAAT
TCCAACGTAACTAGTAGCATAGTCAAATTCAGATCTAAAA
>AT1G07440.1 | chr1:2283436-2286435 REVERSE LENGTH=3000
AATCCAATATCCAAAAACAAACACATTTTCAACTTCATTACTTTGAACATTGTCATCTTGGGCTAAGCCCGGTTTGGAAG
TATGGATTCTGGCCGTAACACTTTAGAAAATAAAAGGAAACTTCAAATATTCTGATTTAAATTTTGCTTGGATTTTTCAG
TTCCGTTGCTCTCAAACTTCAAAGTATGTGTGTCATCCTAATTATAATAATAGTGATTAAATAAGTGTAAAATAAAAAGT
AGTATTTTGTCCTCCCATCCAAAATAATTAGGGCTTTATCCTGATCCAGAACATCGTCTGTCCGTTTCCATAAAATACAT
GCATATTGCTCATATTCAATCTCTGTAGTCAATTTTGACATGCACCTCATGTTTATTTTTTTGGACGCAAGTTGAACCTA
TTACAAAATTGATGATTTCATCTCATGAGTAATTTACATTAATTTGAGGCCGATATAATGAAATTACAATTTTATTTGCA
AAATATATATTCTTAAGAAAATAAATCCCAAAAATCAAAATCTTATAACTATGTGACTTTCATTAATAGCCTGTGTTTTC
AAGTAAAGAAACTAAATTAACAAAGCAAAAAATAAAATAAAATAAAAACTGTTTTTCATAAATCGTACGTACTATCAAAG
TATTAATCTTGTACGTTGTAAGTTGTAACATAAACGATGATATATAGAATCCGCACTTGAAATACTAATTCCAACATTAA
ACACTCCATATTATATTCAAAATATGTAATATATTGTCCAAAAGCAAAAACAACTTCTTGACCTTCCACCATTACGACTA
GTTGTCACGATGCAATGAATGTAAGTAAATTGGTTATTTGTTTTTTTCTTAACTTTTTAACTTTATTTCAAATTCCAATT
TAAGTTCAAAAGTTCAAAGAACCTAAAATTAAACGAGAAGTGTTGCAGCAAAAAAAAAAAACAGAAAGTAAATGACCACG
TAAGTACACATGGATGTATCGTAGGCCTAGGTCGAGGTGCATGCCAATTGCCACCATGCACACTAAACTTTGGATATTTC
TACTAAAATAATACCAACTTTATCAAATCCATATATTAATTGTAAGGTCATGATAACTCATACGCTATATTCCAAAAACA
GAAACTGAATGATTTTGTCACCTACCAAATGCATGATTCTAGCACCTTCAGTATTGGACTATTGGGAGTCAATTCAATTA
CAGTGATTTTGGTTGGATCGGTGGGTACACGAACGAGAGGGCCCATTTAATCCTCTCCATTTCCATTTTAATGAGATTTG
ATCAGTAACACTCATCACAAATATCTTATTTTAGTTTCTGATGAGCGATGATGGTCTTATTCACACAATGCTATTTACTT
TTTCCCAAACTCATTTTTTTCCTTATTGCTAGATCATGAGCAAAACTATTGATTCATGATTGTAGTAGCACTTAAGTGTT
GCGAAACCAAATTAAAGATGAAAAAAAAATTGTAGGTGGTACATCAATTAATGTTTGCTTTTAATAGGGTGGATGTAATT
AATGAAGTACTGATTTTCCATGAAGAAGACAAGCCAAATGAGAGCTTGAGATCTTGAAAACAACCAATAGAAGAGTACTG
CCTATACATGACATGAGCATGATAAAATGTTTTTGTTTAAAGTACGGAATTTGATGATCAAATTTTTTGTTGTTGATCAA
AACGTAGAAACACAAACTATATATCGATCGCCCCCGTGAGTAGTACGTATTATTATTTCAAAAGTAAATGATTTTGCAGA
CTTGCAGTTATTCATTTATAAGCGAAACGTTATCTTATGCAATGTTTACATTTGCAACACCAATTAGCTTCTTTTTTTTA
CAGTTGAGACTTGAGAGACACATTAAAGCTTGTCATCGTTCACTGGAGAGAGTAGAGTGTGTGAGAGACAAAGTGACCTA
ACTTCACTGCAACAGTAGTCGGTAAATATCCAAACATAAGAGCTACGATGGTAACACGTGTACGGTGGAGGAAAAGAGAG
CCCTCAGATTCCGTTATAAAGGAGGTGAGACCCACTCGCCGGAATGGAAACAAAGGAGAAACGTAGAGGTAAATGGTTGG
GCCACTGCTTCACCAAAAAGCCTTTTCTATCTTCTTTTTATTTTTGTTTTGTGGCTTTTAACGGTTAACAATATAACTCC
TCATTCCAAGACAATTACGTGTCCTCTGTACGGCTTTTTCATTTTTCACTTTCTACTTCATAGTGACTTTAGGGAGGCCT
CAATTTTTAATTACTCGAGGATTATTTAGGTAATCATGAATGTAACTACAGCTTTACAGGTAATTAAACAGATGAGATTT
AGTTGCGTGAAATCTAGCTGATCTGGTGCTTATATCAAATCCAATTGATGGAGACAGATTTGGACTTAAATTCATGATTG
TATTTGTAATCTTATATACGTTATAGTTAAATTTCTTTCTCTCCGTACGTACTCTAACTATAATTATTATTAAATGCTGA
ACGCAATGCTTTTGAGTGCTGAGAATCTTTTTGGTCTGATTCAAAAATGATGTATTAGTACTCTGAATTCAATCTTAACT
TCTGCAACGAATCAATGTATTAATTTATAGGAGATCCGGATAAAATTATGGATATATGCACGCTACTTCTTTCATTTTTA
ATTAGGTAAATGGTTATAACTTTATTTTATATATCAATTAAATGATTTTGGTATGAGATTACTAGTACACTTTCTTTGCA
AATGTTTTAAACACGACAAGACAAAAATATTACAAGCATATTTTGGTAAAAAATATCATAAGCTTTCATATCAAAATCAT
TAGTTATGATGTTAGATTTTTTTTTTTTTTTTTTAACACTACAAAAAGCTCTGGTCTTAATATGTTAGAAATTTTAGTCC
AAACCAGCCTACAGAGGATTTAGCTAAACAATTCCCAAGCACCTTTTAAGTGTTAACCGAAATAACGTAATATGATGTTA
AAGGTTACATAAAAACAAAACTAAAGAATTTTCATATGAA
>AT1G07440.2 | chr1:2283991-2286990 REVERSE LENGTH=3000
ATACTGTCACTGACCAAGAAAACAAAAACACATCTCTGTTTGAGACTTTCAATAGAAGTTTTTGTTTTTACTTACAATAG
TTTTCACATGTAAATGCAAAGTCATAAACTGGTTTTTGAAACAATGAATCATAGGCCATGTGTGTGTGTGTGTGTGTGTG
TGTGTGTCATAGGGGCATTGAATCAGCTAGCAAGGAACTTGGCATGTGAGTGGGCTAGTGATGGCATTAGGGCTAATGCT
GTGGCTCCTGCAGTCATCGCAACTCCTTTGGCTGAAGCTGTGAGATACTAATAAGCTAAATTTTCTCCAAGATACATCTC
TCTTTCTAGCTTTTGCTGACCTCTTGACCTTGACGATAATCTTTAGGTGTATGATGATGAGTTCAAGAAAGTGGTGATAT
CAAGAAAGCCGTTGGGGCGTTTCGGGGAGCCTGAAGAAGTGTCCTCGCTTGTGGCTTTTCTATGTATGCCTGCAGCTTCT
TATATAACTGGTCAAACCATTTGTGTCGATGGAGGTCTCACTGTCAATGGCTTCTCCTATCAGCCACAAGGTTAAAATCC
AATATCCAAAAACAAACACATTTTCAACTTCATTACTTTGAACATTGTCATCTTGGGCTAAGCCCGGTTTGGAAGTATGG
ATTCTGGCCGTAACACTTTAGAAAATAAAAGGAAACTTCAAATATTCTGATTTAAATTTTGCTTGGATTTTTCAGTTCCG
TTGCTCTCAAACTTCAAAGTATGTGTGTCATCCTAATTATAATAATAGTGATTAAATAAGTGTAAAATAAAAAGTAGTAT
TTTGTCCTCCCATCCAAAATAATTAGGGCTTTATCCTGATCCAGAACATCGTCTGTCCGTTTCCATAAAATACATGCATA
TTGCTCATATTCAATCTCTGTAGTCAATTTTGACATGCACCTCATGTTTATTTTTTTGGACGCAAGTTGAACCTATTACA
AAATTGATGATTTCATCTCATGAGTAATTTACATTAATTTGAGGCCGATATAATGAAATTACAATTTTATTTGCAAAATA
TATATTCTTAAGAAAATAAATCCCAAAAATCAAAATCTTATAACTATGTGACTTTCATTAATAGCCTGTGTTTTCAAGTA
AAGAAACTAAATTAACAAAGCAAAAAATAAAATAAAATAAAAACTGTTTTTCATAAATCGTACGTACTATCAAAGTATTA
ATCTTGTACGTTGTAAGTTGTAACATAAACGATGATATATAGAATCCGCACTTGAAATACTAATTCCAACATTAAACACT
CCATATTATATTCAAAATATGTAATATATTGTCCAAAAGCAAAAACAACTTCTTGACCTTCCACCATTACGACTAGTTGT
CACGATGCAATGAATGTAAGTAAATTGGTTATTTGTTTTTTTCTTAACTTTTTAACTTTATTTCAAATTCCAATTTAAGT
TCAAAAGTTCAAAGAACCTAAAATTAAACGAGAAGTGTTGCAGCAAAAAAAAAAAACAGAAAGTAAATGACCACGTAAGT
ACACATGGATGTATCGTAGGCCTAGGTCGAGGTGCATGCCAATTGCCACCATGCACACTAAACTTTGGATATTTCTACTA
AAATAATACCAACTTTATCAAATCCATATATTAATTGTAAGGTCATGATAACTCATACGCTATATTCCAAAAACAGAAAC
TGAATGATTTTGTCACCTACCAAATGCATGATTCTAGCACCTTCAGTATTGGACTATTGGGAGTCAATTCAATTACAGTG
ATTTTGGTTGGATCGGTGGGTACACGAACGAGAGGGCCCATTTAATCCTCTCCATTTCCATTTTAATGAGATTTGATCAG
TAACACTCATCACAAATATCTTATTTTAGTTTCTGATGAGCGATGATGGTCTTATTCACACAATGCTATTTACTTTTTCC
CAAACTCATTTTTTTCCTTATTGCTAGATCATGAGCAAAACTATTGATTCATGATTGTAGTAGCACTTAAGTGTTGCGAA
ACCAAATTAAAGATGAAAAAAAAATTGTAGGTGGTACATCAATTAATGTTTGCTTTTAATAGGGTGGATGTAATTAATGA
AGTACTGATTTTCCATGAAGAAGACAAGCCAAATGAGAGCTTGAGATCTTGAAAACAACCAATAGAAGAGTACTGCCTAT
ACATGACATGAGCATGATAAAATGTTTTTGTTTAAAGTACGGAATTTGATGATCAAATTTTTTGTTGTTGATCAAAACGT
AGAAACACAAACTATATATCGATCGCCCCCGTGAGTAGTACGTATTATTATTTCAAAAGTAAATGATTTTGCAGACTTGC
AGTTATTCATTTATAAGCGAAACGTTATCTTATGCAATGTTTACATTTGCAACACCAATTAGCTTCTTTTTTTTACAGTT
GAGACTTGAGAGACACATTAAAGCTTGTCATCGTTCACTGGAGAGAGTAGAGTGTGTGAGAGACAAAGTGACCTAACTTC
ACTGCAACAGTAGTCGGTAAATATCCAAACATAAGAGCTACGATGGTAACACGTGTACGGTGGAGGAAAAGAGAGCCCTC
AGATTCCGTTATAAAGGAGGTGAGACCCACTCGCCGGAATGGAAACAAAGGAGAAACGTAGAGGTAAATGGTTGGGCCAC
TGCTTCACCAAAAAGCCTTTTCTATCTTCTTTTTATTTTTGTTTTGTGGCTTTTAACGGTTAACAATATAACTCCTCATT
CCAAGACAATTACGTGTCCTCTGTACGGCTTTTTCATTTTTCACTTTCTACTTCATAGTGACTTTAGGGAGGCCTCAATT
TTTAATTACTCGAGGATTATTTAGGTAATCATGAATGTAACTACAGCTTTACAGGTAATTAAACAGATGAGATTTAGTTG
CGTGAAATCTAGCTGATCTGGTGCTTATATCAAATCCAATTGATGGAGACAGATTTGGACTTAAATTCATGATTGTATTT
GTAATCTTATATACGTTATAGTTAAATTTCTTTCTCTCCG
>AT1G07450.1 | chr1:2285038-2288037 REVERSE LENGTH=3000
GGTCAAACCCTAGAAAACACTTCTACAATTAACAATTTCTATGATGTATGAACATTTGGTCAAGTTTTACTACATTATGT
CAAAAATAAATGAGGTCAAGCTTATATATGAAGCAGAGATGTTAGAATGGTAGTACTTAGTAGTGAATGTGTGATTAAAA
TTTGAATTCCATGATCACCTCTATGTCGTAAAGATACGACAAGCCTAAAAGATTCGTTGATATGAAGATTTGGATCCTCT
GAGTCTGAGATATTCCTGATGGACCCGGCCCATCATCTTCATCTTTTATCTCCAATGATTGATTAATGATCAATCAACTT
TGTGTTTGCTCCACTTATCTCTTCACATCGTACACTTCAAGATAAGAGAGAAATGGCTGGAGCAGAGCAAAGCCAGAGAT
GGAGCCTTAAGGCCAAGACCGTACTTGTAACCGGTGGAACAAAAGGCATCGGGTAAGCTCCAAATCTTTCCATATTTCCT
GAAAGAGTTAAACTTTATTGTGATCTCTAGTTCTTAAATCAAATATATAGGCATGCTATAGTAGAGGAATTTGCAGGATT
TGGAGCAGTAATACATACTTGTGCTAGAAACGAATATGAGCTTAACGAGTGTTTAAGCAAATGGCAAAAGAAGGGTTTTC
AAGTCACTGGTTCGGTCTGTGACGCATCTTTGAGACCAGAGAGAGAAAAGCTAATGCAGACTGTGTCTTCAATGTTTGGT
GGAAAGCTCGATATCCTCGTAAGTTAATCTTTTTTAATACTCTTTATCATTTAGCCTAAATCTTGATTCATGTAATCTTT
TGATTATTAGATAAACAATTTGGGAGCGATTCGGTCAAAACCAACGCTGGATTACACAGCAGAAGATTTCTCGTTTCATA
TTTCGACAAACTTAGAATCTGCTTATCATCTGAGCCAGCTTGCGCATCCTCTGCTTAAGGCTTCAGGATGTGGGAACATA
ATTTTCATGTCCTCTATTGCTGGAGTTGTATCTGCTAGTGTCGGCTCCATCTACTCTGCAACGAAAGGTTTATATACTAA
TTATTAGATACTGTCACTGACCAAGAAAACAAAAACACATCTCTGTTTGAGACTTTCAATAGAAGTTTTTGTTTTTACTT
ACAATAGTTTTCACATGTAAATGCAAAGTCATAAACTGGTTTTTGAAACAATGAATCATAGGCCATGTGTGTGTGTGTGT
GTGTGTGTGTGTGTCATAGGGGCATTGAATCAGCTAGCAAGGAACTTGGCATGTGAGTGGGCTAGTGATGGCATTAGGGC
TAATGCTGTGGCTCCTGCAGTCATCGCAACTCCTTTGGCTGAAGCTGTGAGATACTAATAAGCTAAATTTTCTCCAAGAT
ACATCTCTCTTTCTAGCTTTTGCTGACCTCTTGACCTTGACGATAATCTTTAGGTGTATGATGATGAGTTCAAGAAAGTG
GTGATATCAAGAAAGCCGTTGGGGCGTTTCGGGGAGCCTGAAGAAGTGTCCTCGCTTGTGGCTTTTCTATGTATGCCTGC
AGCTTCTTATATAACTGGTCAAACCATTTGTGTCGATGGAGGTCTCACTGTCAATGGCTTCTCCTATCAGCCACAAGGTT
AAAATCCAATATCCAAAAACAAACACATTTTCAACTTCATTACTTTGAACATTGTCATCTTGGGCTAAGCCCGGTTTGGA
AGTATGGATTCTGGCCGTAACACTTTAGAAAATAAAAGGAAACTTCAAATATTCTGATTTAAATTTTGCTTGGATTTTTC
AGTTCCGTTGCTCTCAAACTTCAAAGTATGTGTGTCATCCTAATTATAATAATAGTGATTAAATAAGTGTAAAATAAAAA
GTAGTATTTTGTCCTCCCATCCAAAATAATTAGGGCTTTATCCTGATCCAGAACATCGTCTGTCCGTTTCCATAAAATAC
ATGCATATTGCTCATATTCAATCTCTGTAGTCAATTTTGACATGCACCTCATGTTTATTTTTTTGGACGCAAGTTGAACC
TATTACAAAATTGATGATTTCATCTCATGAGTAATTTACATTAATTTGAGGCCGATATAATGAAATTACAATTTTATTTG
CAAAATATATATTCTTAAGAAAATAAATCCCAAAAATCAAAATCTTATAACTATGTGACTTTCATTAATAGCCTGTGTTT
TCAAGTAAAGAAACTAAATTAACAAAGCAAAAAATAAAATAAAATAAAAACTGTTTTTCATAAATCGTACGTACTATCAA
AGTATTAATCTTGTACGTTGTAAGTTGTAACATAAACGATGATATATAGAATCCGCACTTGAAATACTAATTCCAACATT
AAACACTCCATATTATATTCAAAATATGTAATATATTGTCCAAAAGCAAAAACAACTTCTTGACCTTCCACCATTACGAC
TAGTTGTCACGATGCAATGAATGTAAGTAAATTGGTTATTTGTTTTTTTCTTAACTTTTTAACTTTATTTCAAATTCCAA
TTTAAGTTCAAAAGTTCAAAGAACCTAAAATTAAACGAGAAGTGTTGCAGCAAAAAAAAAAAACAGAAAGTAAATGACCA
CGTAAGTACACATGGATGTATCGTAGGCCTAGGTCGAGGTGCATGCCAATTGCCACCATGCACACTAAACTTTGGATATT
TCTACTAAAATAATACCAACTTTATCAAATCCATATATTAATTGTAAGGTCATGATAACTCATACGCTATATTCCAAAAA
CAGAAACTGAATGATTTTGTCACCTACCAAATGCATGATTCTAGCACCTTCAGTATTGGACTATTGGGAGTCAATTCAAT
TACAGTGATTTTGGTTGGATCGGTGGGTACACGAACGAGAGGGCCCATTTAATCCTCTCCATTTCCATTTTAATGAGATT
TGATCAGTAACACTCATCACAAATATCTTATTTTAGTTTCTGATGAGCGATGATGGTCTTATTCACACAATGCTATTTAC
TTTTTCCCAAACTCATTTTTTTCCTTATTGCTAGATCATG
>AT1G07460.2 | chr1:2290978-2293977 FORWARD LENGTH=3000
TTGAAGGAAGAGGCAAACACATTGGTCTTATGATAAAGTTGGATGAGTACTCTATTTATGTAGTTACATATATCGCCTCT
AAACCTTTGGCAATTACATTGTTTGGTCTGCTTTTTTTTCCAACCACGCGTAAATTGGTTTGTTGTTGTTACACAAGTTA
ATTAATTTTTGATTGCCAAAGAAAAAGTTGTAATTTCATTCTCAAACTCTTTGCTTGTCATAAGTTTTTAGATGATTTAG
TTTTTAACAGAATGGATCAGGTGAAGTCAACGAGGTGTCATATAAAAACGTAAATAACAAATTTTTTGTATTCATTAAAT
TTTTTAAAATCTATTTTCCTTTTGTATTTTTTGCATCTTTTTTGTCTGAAAAAGAGAGAAAGGAAATAAAATCTCAATCG
TGGAGATGATAGCACGTGTCAATGTTGCGACACGATCTGATCCAAACCTATTTATATTCTTCGCTGCTTTTTCTGTCTTG
ACCGCTCTTCTTCTATCGATCTCTGATCTCCTCTTCTCTCTGTCTTCTGAGTTCTGTCTACGCTTCGTCGCCGATCCCGG
CCAGACTCCGTCTTACCGGCACAAACCCTAGGTGAGCCTCAAGAGTTTGGATTGGTTTATTGTTTTTGTTCTGGGGGAAA
TTTATTTGGCAAATTCACCTAAAATGTTGTTTCTGATGAAATCAGATTCCCGGAGGACGAAATTCGTTTTTTCGCCGGAA
CTAAATTAAGGAGATTTGAGAGGCTATGGGTACAACAACGACAACAAGCGCTGTGTATATCCATGTTATCGAGGATGTCG
TCAACAAAGTTCGTGAGGAGTTCATTAACAACGGAGGTCCTGGCGAGAGTGTTCTCAGCGAGCTTCAAGGAGTGAGTTTT
CAATTAGAGCTGAATAAAGATTGAATTTTTATATCTTTAGTGGATTCGATGTTGTGTGTGGCTTTGGATTTGTTCCTTAG
TAACTAGGGTTTTTGGGAATTCGTCATTTCATCTGCTTAAATCCATTATTTTGGGAGCTTAATTGGATCGAGTGTTTTTG
TCCGAGTAGATTTGGGAGACGAAGATGATGCAAGCCGGAGTCTTGAATGGACCAATAGAGAGGTCATCGGCTCAGAAGCC
AACACCTGGTGGTCCACTGACTCATGATTTGAATGTTCCTTATGAAGGTACAGAGGAGTACGAGACTCCCACTGCTGAAA
TGCTCTTCCCTCCTGTAAGTGAACTCACATAAGTCTCTTGAATCTTTGATTTGAGCATTAGGTGTATCAATTGGCTTCTT
TTCCTCTTGAGATGTTTTTCCTCTAAATCCTTATTGTTTTTGAGCAGACACCATTGCAGACTCCCCTTCCAACGCCGCTT
CCCGGTACTGCTGATAACTCATCCATGTATAACATCCCTACCGGCTCAAGTGATTATCCCACTCCTGGAACTGAGAATGG
AGTCAACATTGATGTTAAAGCAAGACCTAGTCCTTATATGGTGAGCTATGCTTATTCAGCTGTGTAGTGAAACTGCTTAT
CTCGGTGGTTTACAGAAACTGAGATTATCTACTTTATTGCAGCCACCGCCTTCTCCGTGGACTAATCCTAGACTTGATGT
CAATGTTGGTAAGTACTAGTTTTATCAGTACACTATGTCTCAGTTTGTTGTTTGGATAATAAATGTCTGACCTGCTGCTA
GCTTATGTGGATGGCCGTGATGAGCCTGAGAGAGGAAACTCTAATCAGCAGTTTACGCAGGTACTTCTATTTAACATCTA
ACCAAGAATCGTGAGTTTGGCTTTTTGGTTTGGGTTCAAATCTTCTTTGCAACAGTTACGTGATTGGTTTGATTAGTGCT
CATCTTAAATACTTGCCCCATTAAGCAGATATTTTAAGTCGACTATACCTGAAATATCTTTAAATGGAATACGTCCAGGA
TTTATTTGTGCCATCTTCTGGGAAACGAAAACGTGATGATTCATCTGCACACTATCAAAATGGTGGATCTATACCTCAAC
AAGATGGTGCAAGCGATGCTATCCCTGAGGTGTGTGTGTAAAACTACACATTTGCATTTGCATTAAATTGGAATAGCTCG
CATGAGTAAAACAAATTGTACGTAGCTCCCTTCATTTCGCATCGAGTAAATATGGGAGAAGACTTCTCTTTGGTTTTTAC
TTCATAAGTTTGTGAGTTCCATCCAAAAGTAGATGCATGATTACAAAATTGGTTATGTTGTATAAAAACAAAAACGCATA
TATAAGTCTTTAGAGTATGATGTGGACTACTGTTCTCAGTGTAATAAGATCTTTCTTCTTTCAAAAATGATGTATTATTG
AAATCTCATGATTCATCTGGTGGGAGTACATTTTTCAGGCAAACTTTGAATGTGCTGCACTCCGTATAACCTATGTTGGC
GATAGAAAGATCCCACGAGATTTGATTGGCTCATCATCGAAGATTCCCCAAGTTGATGGGCCAATGCCTGACCCGTATGA
TGAAATGTTGTCCACACCCAATGTAAGAATGCTTCAGCTTTTCATTGAGTAGTCAGAATTTCTGTGGTTATATACTTCTT
CGACGAGTTTAGAAATCAGTAACTAGAAACTCTTACTAACTAAATCCCTTCTCACCACCTCTCATAGATATTGAACTATA
TATAAACACGTTTGACTTCTTAGATTACATGAGTGATGAAAGGAATGATAATCCTCTCGTTTTAAACTTCATGCTCCATT
TGGATAATTGAATTTGCCCTCAAACATGCAACAATTACTTTTGCTAGTAATTCCATGAATTTCATTTACTGGGTTGCAGA
TATACAGTTATCAAGGACCCAATGAAGAGTTTAATGAGGCCAGAACTCCTGCTCCAAACGGTAAGAGAAGCCAAACAAAA
ATGTCTGACAGTGTTATAGAGCAAGTAAATGCATGCCATCTGCTAAATTCCCTCTTTTTTTTTGTTAGAAATCCAAACGA
GCACTCCTGTTGCTGTACCAAACGATATCATTGAAGATGA
>AT1G07460.1 | chr1:2290978-2293977 FORWARD LENGTH=3000
TTGAAGGAAGAGGCAAACACATTGGTCTTATGATAAAGTTGGATGAGTACTCTATTTATGTAGTTACATATATCGCCTCT
AAACCTTTGGCAATTACATTGTTTGGTCTGCTTTTTTTTCCAACCACGCGTAAATTGGTTTGTTGTTGTTACACAAGTTA
ATTAATTTTTGATTGCCAAAGAAAAAGTTGTAATTTCATTCTCAAACTCTTTGCTTGTCATAAGTTTTTAGATGATTTAG
TTTTTAACAGAATGGATCAGGTGAAGTCAACGAGGTGTCATATAAAAACGTAAATAACAAATTTTTTGTATTCATTAAAT
TTTTTAAAATCTATTTTCCTTTTGTATTTTTTGCATCTTTTTTGTCTGAAAAAGAGAGAAAGGAAATAAAATCTCAATCG
TGGAGATGATAGCACGTGTCAATGTTGCGACACGATCTGATCCAAACCTATTTATATTCTTCGCTGCTTTTTCTGTCTTG
ACCGCTCTTCTTCTATCGATCTCTGATCTCCTCTTCTCTCTGTCTTCTGAGTTCTGTCTACGCTTCGTCGCCGATCCCGG
CCAGACTCCGTCTTACCGGCACAAACCCTAGGTGAGCCTCAAGAGTTTGGATTGGTTTATTGTTTTTGTTCTGGGGGAAA
TTTATTTGGCAAATTCACCTAAAATGTTGTTTCTGATGAAATCAGATTCCCGGAGGACGAAATTCGTTTTTTCGCCGGAA
CTAAATTAAGGAGATTTGAGAGGCTATGGGTACAACAACGACAACAAGCGCTGTGTATATCCATGTTATCGAGGATGTCG
TCAACAAAGTTCGTGAGGAGTTCATTAACAACGGAGGTCCTGGCGAGAGTGTTCTCAGCGAGCTTCAAGGAGTGAGTTTT
CAATTAGAGCTGAATAAAGATTGAATTTTTATATCTTTAGTGGATTCGATGTTGTGTGTGGCTTTGGATTTGTTCCTTAG
TAACTAGGGTTTTTGGGAATTCGTCATTTCATCTGCTTAAATCCATTATTTTGGGAGCTTAATTGGATCGAGTGTTTTTG
TCCGAGTAGATTTGGGAGACGAAGATGATGCAAGCCGGAGTCTTGAATGGACCAATAGAGAGGTCATCGGCTCAGAAGCC
AACACCTGGTGGTCCACTGACTCATGATTTGAATGTTCCTTATGAAGGTACAGAGGAGTACGAGACTCCCACTGCTGAAA
TGCTCTTCCCTCCTGTAAGTGAACTCACATAAGTCTCTTGAATCTTTGATTTGAGCATTAGGTGTATCAATTGGCTTCTT
TTCCTCTTGAGATGTTTTTCCTCTAAATCCTTATTGTTTTTGAGCAGACACCATTGCAGACTCCCCTTCCAACGCCGCTT
CCCGGTACTGCTGATAACTCATCCATGTATAACATCCCTACCGGCTCAAGTGATTATCCCACTCCTGGAACTGAGAATGG
AGTCAACATTGATGTTAAAGCAAGACCTAGTCCTTATATGGTGAGCTATGCTTATTCAGCTGTGTAGTGAAACTGCTTAT
CTCGGTGGTTTACAGAAACTGAGATTATCTACTTTATTGCAGCCACCGCCTTCTCCGTGGACTAATCCTAGACTTGATGT
CAATGTTGGTAAGTACTAGTTTTATCAGTACACTATGTCTCAGTTTGTTGTTTGGATAATAAATGTCTGACCTGCTGCTA
GCTTATGTGGATGGCCGTGATGAGCCTGAGAGAGGAAACTCTAATCAGCAGTTTACGCAGGTACTTCTATTTAACATCTA
ACCAAGAATCGTGAGTTTGGCTTTTTGGTTTGGGTTCAAATCTTCTTTGCAACAGTTACGTGATTGGTTTGATTAGTGCT
CATCTTAAATACTTGCCCCATTAAGCAGATATTTTAAGTCGACTATACCTGAAATATCTTTAAATGGAATACGTCCAGGA
TTTATTTGTGCCATCTTCTGGGAAACGAAAACGTGATGATTCATCTGCACACTATCAAAATGGTGGATCTATACCTCAAC
AAGATGGTGCAAGCGATGCTATCCCTGAGGTGTGTGTGTAAAACTACACATTTGCATTTGCATTAAATTGGAATAGCTCG
CATGAGTAAAACAAATTGTACGTAGCTCCCTTCATTTCGCATCGAGTAAATATGGGAGAAGACTTCTCTTTGGTTTTTAC
TTCATAAGTTTGTGAGTTCCATCCAAAAGTAGATGCATGATTACAAAATTGGTTATGTTGTATAAAAACAAAAACGCATA
TATAAGTCTTTAGAGTATGATGTGGACTACTGTTCTCAGTGTAATAAGATCTTTCTTCTTTCAAAAATGATGTATTATTG
AAATCTCATGATTCATCTGGTGGGAGTACATTTTTCAGGCAAACTTTGAATGTGCTGCACTCCGTATAACCTATGTTGGC
GATAGAAAGATCCCACGAGATTTGATTGGCTCATCATCGAAGATTCCCCAAGTTGATGGGCCAATGCCTGACCCGTATGA
TGAAATGTTGTCCACACCCAATGTAAGAATGCTTCAGCTTTTCATTGAGTAGTCAGAATTTCTGTGGTTATATACTTCTT
CGACGAGTTTAGAAATCAGTAACTAGAAACTCTTACTAACTAAATCCCTTCTCACCACCTCTCATAGATATTGAACTATA
TATAAACACGTTTGACTTCTTAGATTACATGAGTGATGAAAGGAATGATAATCCTCTCGTTTTAAACTTCATGCTCCATT
TGGATAATTGAATTTGCCCTCAAACATGCAACAATTACTTTTGCTAGTAATTCCATGAATTTCATTTACTGGGTTGCAGA
TATACAGTTATCAAGGACCCAATGAAGAGTTTAATGAGGCCAGAACTCCTGCTCCAAACGGTAAGAGAAGCCAAACAAAA
ATGTCTGACAGTGTTATAGAGCAAGTAAATGCATGCCATCTGCTAAATTCCCTCTTTTTTTTTGTTAGAAATCCAAACGA
GCACTCCTGTTGCTGTACCAAACGATATCATTGAAGATGA
>AT1G07470.2 | chr1:2294351-2297350 FORWARD LENGTH=3000
TCTTGACACTAGTAATGCTTCTAGGAAAGTCAGAGTCCTTCAAATGTCGGATGTCTTTCTTTGTACCTTATGATTTAGAC
CGACCTCCGAGTGAGAGACATGATTATTTATGGGAATATGTACTCTGGTTGGCTTGTTGTACAAAAAGAACAGATTTTTC
CGGCCGAAGAAGGCTTATCAACTTTGACTTGTTTCATGAGTTTTATATTCTCGTTCACACAATGGAAATTGACTTTTCAA
AAGCTGGATCTTACTTACAATTATATGTAGCCCTCTCTTATTACAGGCTTACAGCATCTTAAGAAATGGGTTTGTACAAG
ACTATTGAAAAGCACTAAGACAGTAAGACCATCCTAAATGCTAAAAGCCTAAAACCCTTACTGTGAATGGTCTACAAGCA
CGAACTTGGTCTGAAACATATTCATGAGAGCCATCTGGTTGCTATGGTCGGCCTTGGCTGAATATTGCGGCCCTTCCTTC
TGGTCCATTGACGGCTGAGATCCGTTCTTTTCAGTTAATCCCACCGGTAACATGGAATCGTCCCCTTCTTTAGAGAGAGA
AGAGTGCGGACTTGGAGACACAAAAAGAGGTGAAAGCAGAGGAATAGCTGTCGTTCCAACCACATCAGAAGACTGCTGTA
AGAAGGGGTTCTCGGGAACAAGGCCTAGATGCAGAGCCGTGGGTGCTTGCTTCTGCAGTCTAGTGGGTGATCTCGGGGAC
TCACTTTTCCCAAACATGTTCACACTGTTCTCCATCACGATTCAGACTCAACGATTAAGGGAATGAGCATAAAAGCAAAA
ACGAGAGAAGGAAAGAGGAAGATGGAAAGAGTGATGTAAAGAGGAGATTAAAAGGGAGAGAGGTTTTGGTGTGTTGTCAA
TGAGGGCGCAAAAGTAGCGTTCGGTTATGGTGGAACATGTGGAAGACATAGGAAAGAGCTGTTACTTTGAAACGGTCATT
AACTAAACTAAAAAAAAGTTGCCTCCTTTGTTGTTGGCTTGTTGCTTTCTTCTTTTGGTTCTTCTACTTTCTCTACTCTA
TACATTATGTTGTTGGCTTCGGTTACTTGCGCTTAGGATCCTTTGGATAAAAGGCCAAAATTAAGGTCAACGTCTTTTAA
GATAGTTTTCGTTTGTTGAGAGCGTTTAAATCCTCCAACATTAACATTCATAAAAATAAAAAAAAATATTACATTCAACA
ATGAAGAGGCGAAGTGGTTGTAATGTGCACAAAAACGCCCAAAGCAAGTAAGCAACAATAATACGTTGACCTTTGACCAA
AACTGTATGATGGCCAAAGGGCACAAGTAACCGAAACCAACAGAGTGGAGAGAGTAGAACCACAAGAAGAAAGAAAACAG
AGGAGGCAACTTTTTTAGTTTAGGTAATGACCGTTTCAAAGTAACTGCCATTTTCTATTTTCCTTCACATGTTGCATCAT
AACTAAAAAAATTAATGACCGTTTCTTTTGCGTCCTCATTGACGACAACACACACAAACCTCTCTCCCTTTTTTTCTCCT
CTTCACAACACTCTTTTCTTGATTTTTATACGCATTGGCTCAATTTTGAGTCTGAATCTCGTGATGGAGAAGAGTGTCAT
CATGTTTGGGAAAAGCGAGTCCCCGAGATTACCGACTAGGCTGCAGAGGCAAGCTCCCGCGGCTCTGAATCTTGGTCGTG
TTCCCGAGAATCCCTTTCTGCAGCAGTCTGGTGATGAGGTTGCAGGTGCACCTATTCCTCTGCTTTCACCTCTCTTTGTG
TCTCCAAATTCGCACTCTTCTCTTCCTAGAGAAGGGCAAGTAAATCCAAACTCGCAAGCTTCTCCCACTAGAGAAGGGCA
CGATTTTACGTTTCCGGTGAGTCTTACTGAAAAGAAAGGATCTCAGCCTTCGATGGACCACAAAATAGAGTGGCAACATT
CGGCTAAGGGCGACCACAGTGACCAGATGAGTCTCTTAAATATGTTTCAGACCAAGTTCCTGCTTGTAGATCATCCACAG
TGAGGGTTTTAGCATTAACCCATGGTCTCTTGATGTTTTTCAATAGTTTTCTTGTTAACCCATTTTCTCAAGATGCTGTT
ATAAGATATTAGCTAGATACAACTGTAAGCAAGATCCAGTTTTTGGGAAGTTAATTTTCCATTGCGTGAAAGACAATAAG
AGTTCATGAAACAAGGTGAAAGTTGATACGCCTTCTTCGACAGAAAAAACTTTTCTTTTTGTACAACAAGCCAACCAGAG
TACACTTTCCCATGAATACTCATGTCTCTCTCGGTCGGTCTTAAATCATAAGGTAAAAAGAAAGACACTGGACATTTGAA
GGACTTTCCTAGAAGCATCATTGCTAGTGTTAAGATCAGAAGTCAAACTCGCCTGCTGCCTGAAAAAGTATACATGGCCT
GTGTTAGTATTTTATAGTTACCAGAATAGCTCCAACCTTATTTGGGAGGCACAGATTACTTTGTTGAAGAGAATGTCCTT
ATCGTTTATATGCATGATCCCGTCTTTCAGACTGCACTTCCACCTGCTCTTTGTGCGCGTCACCTGATTACAACACCAAA
CATGTCTTACTATGATTAGAGTCACGTGCAGAAAAACACATCCAGAACCTGTGAATAGAGGAGAGTCATTACCTTGTCAA
ATTGAGCTAAAACCAGGTGTTGTGTGTTCATATCCTCGCCACTTTCTAGGTCGTCCAACTCGTCATCATCATCATCTTCG
TTCAACAGCTCTTCATCATCTTCAATGATATCGTTTTGTACAGCAACAGGAGTGCTCGTTTGGATCTCTAACAAAAAAAA
GAGGGAATTTAGCAGATAATAATCATTCACTTACTCTAAAACAATATCCAACATTTTTGTTTGGCTTTCCTTACCGTTTG
GAGCAGGAGTTCTGGCCTCGTTAAACTCTTCACTGGGTCCTTGATAACTATATATCTAAAACGCAGTAAATGAAATTCAT
TGAATCTAGCAAACGTACTTGGGTGAAAGGGTAATAGATA
>AT1G07470.1 | chr1:2294351-2297350 FORWARD LENGTH=3000
TCTTGACACTAGTAATGCTTCTAGGAAAGTCAGAGTCCTTCAAATGTCGGATGTCTTTCTTTGTACCTTATGATTTAGAC
CGACCTCCGAGTGAGAGACATGATTATTTATGGGAATATGTACTCTGGTTGGCTTGTTGTACAAAAAGAACAGATTTTTC
CGGCCGAAGAAGGCTTATCAACTTTGACTTGTTTCATGAGTTTTATATTCTCGTTCACACAATGGAAATTGACTTTTCAA
AAGCTGGATCTTACTTACAATTATATGTAGCCCTCTCTTATTACAGGCTTACAGCATCTTAAGAAATGGGTTTGTACAAG
ACTATTGAAAAGCACTAAGACAGTAAGACCATCCTAAATGCTAAAAGCCTAAAACCCTTACTGTGAATGGTCTACAAGCA
CGAACTTGGTCTGAAACATATTCATGAGAGCCATCTGGTTGCTATGGTCGGCCTTGGCTGAATATTGCGGCCCTTCCTTC
TGGTCCATTGACGGCTGAGATCCGTTCTTTTCAGTTAATCCCACCGGTAACATGGAATCGTCCCCTTCTTTAGAGAGAGA
AGAGTGCGGACTTGGAGACACAAAAAGAGGTGAAAGCAGAGGAATAGCTGTCGTTCCAACCACATCAGAAGACTGCTGTA
AGAAGGGGTTCTCGGGAACAAGGCCTAGATGCAGAGCCGTGGGTGCTTGCTTCTGCAGTCTAGTGGGTGATCTCGGGGAC
TCACTTTTCCCAAACATGTTCACACTGTTCTCCATCACGATTCAGACTCAACGATTAAGGGAATGAGCATAAAAGCAAAA
ACGAGAGAAGGAAAGAGGAAGATGGAAAGAGTGATGTAAAGAGGAGATTAAAAGGGAGAGAGGTTTTGGTGTGTTGTCAA
TGAGGGCGCAAAAGTAGCGTTCGGTTATGGTGGAACATGTGGAAGACATAGGAAAGAGCTGTTACTTTGAAACGGTCATT
AACTAAACTAAAAAAAAGTTGCCTCCTTTGTTGTTGGCTTGTTGCTTTCTTCTTTTGGTTCTTCTACTTTCTCTACTCTA
TACATTATGTTGTTGGCTTCGGTTACTTGCGCTTAGGATCCTTTGGATAAAAGGCCAAAATTAAGGTCAACGTCTTTTAA
GATAGTTTTCGTTTGTTGAGAGCGTTTAAATCCTCCAACATTAACATTCATAAAAATAAAAAAAAATATTACATTCAACA
ATGAAGAGGCGAAGTGGTTGTAATGTGCACAAAAACGCCCAAAGCAAGTAAGCAACAATAATACGTTGACCTTTGACCAA
AACTGTATGATGGCCAAAGGGCACAAGTAACCGAAACCAACAGAGTGGAGAGAGTAGAACCACAAGAAGAAAGAAAACAG
AGGAGGCAACTTTTTTAGTTTAGGTAATGACCGTTTCAAAGTAACTGCCATTTTCTATTTTCCTTCACATGTTGCATCAT
AACTAAAAAAATTAATGACCGTTTCTTTTGCGTCCTCATTGACGACAACACACACAAACCTCTCTCCCTTTTTTTCTCCT
CTTCACAACACTCTTTTCTTGATTTTTATACGCATTGGCTCAATTTTGAGTCTGAATCTCGTGATGGAGAAGAGTGTCAT
CATGTTTGGGAAAAGCGAGTCCCCGAGATTACCGACTAGGCTGCAGAGGCAAGCTCCCGCGGCTCTGAATCTTGGTCGTG
TTCCCGAGAATCCCTTTCTGCAGCAGTCTGGTGATGAGGTTGCAGGTGCACCTATTCCTCTGCTTTCACCTCTCTTTGTG
TCTCCAAATTCGCACTCTTCTCTTCCTAGAGAAGGGCAAGTAAATCCAAACTCGCAAGCTTCTCCCACTAGAGAAGGGCA
CGATTTTACGTTTCCGGTGAGTCTTACTGAAAAGAAAGGATCTCAGCCTTCGATGGACCACAAAATAGAGTGGCAACATT
CGGCTAAGGGCGACCACAGTGACCAGATGAGTCTCTTAAATATGTTTCAGACCAAGTTCCTGCTTGTAGATCATCCACAG
TGAGGGTTTTAGCATTAACCCATGGTCTCTTGATGTTTTTCAATAGTTTTCTTGTTAACCCATTTTCTCAAGATGCTGTT
ATAAGATATTAGCTAGATACAACTGTAAGCAAGATCCAGTTTTTGGGAAGTTAATTTTCCATTGCGTGAAAGACAATAAG
AGTTCATGAAACAAGGTGAAAGTTGATACGCCTTCTTCGACAGAAAAAACTTTTCTTTTTGTACAACAAGCCAACCAGAG
TACACTTTCCCATGAATACTCATGTCTCTCTCGGTCGGTCTTAAATCATAAGGTAAAAAGAAAGACACTGGACATTTGAA
GGACTTTCCTAGAAGCATCATTGCTAGTGTTAAGATCAGAAGTCAAACTCGCCTGCTGCCTGAAAAAGTATACATGGCCT
GTGTTAGTATTTTATAGTTACCAGAATAGCTCCAACCTTATTTGGGAGGCACAGATTACTTTGTTGAAGAGAATGTCCTT
ATCGTTTATATGCATGATCCCGTCTTTCAGACTGCACTTCCACCTGCTCTTTGTGCGCGTCACCTGATTACAACACCAAA
CATGTCTTACTATGATTAGAGTCACGTGCAGAAAAACACATCCAGAACCTGTGAATAGAGGAGAGTCATTACCTTGTCAA
ATTGAGCTAAAACCAGGTGTTGTGTGTTCATATCCTCGCCACTTTCTAGGTCGTCCAACTCGTCATCATCATCATCTTCG
TTCAACAGCTCTTCATCATCTTCAATGATATCGTTTTGTACAGCAACAGGAGTGCTCGTTTGGATCTCTAACAAAAAAAA
GAGGGAATTTAGCAGATAATAATCATTCACTTACTCTAAAACAATATCCAACATTTTTGTTTGGCTTTCCTTACCGTTTG
GAGCAGGAGTTCTGGCCTCGTTAAACTCTTCACTGGGTCCTTGATAACTATATATCTAAAACGCAGTAAATGAAATTCAT
TGAATCTAGCAAACGTACTTGGGTGAAAGGGTAATAGATA
>AT1G07473.1 | chr1:2291728-2294727 REVERSE LENGTH=3000
GGGTTTTAGGCTTTTAGCATTTAGGATGGTCTTACTGTCTTAGTGCTTTTCAATAGTCTTGTACAAACCCATTTCTTAAG
ATGCTGTAAGCCTGTAATAAGAGAGGGCTACATATAATTGTAAGTAAGATCCAGCTTTTGAAAAGTCAATTTCCATTGTG
TGAACGAGAATATAAAACTCATGAAACAAGTCAAAGTTGATAAGCCTTCTTCGGCCGGAAAAATCTGTTCTTTTTGTACA
ACAAGCCAACCAGAGTACATATTCCCATAAATAATCATGTCTCTCACTCGGAGGTCGGTCTAAATCATAAGGTACAAAGA
AAGACATCCGACATTTGAAGGACTCTGACTTTCCTAGAAGCATTACTAGTGTCAAGATCAGAAGTCGAACTCGCCTGTTG
CCTGAAAAGGTAGAGAGTGTTAGTATTATCGTTACCAGAATAGCTCCAACGTTATTTGGGAGGCACAAATTACTTTGTTG
AAGAGAATGTCCTTATCGTTTATATGCATGATCCCGTCTTTCAGACTGCACTTCCACCTGCTCTTTGTGCGCGTCACCTA
ATTACAACACCAAACATGTCTTACTGTGATTAGAGTCACGTGCAGAAAAACACAATCCAGAACCTGTATATAGAGGAGAG
TCATTACCTTGTCAAATTGAGCTAAAACCAGGTGTTGTGTGTTCATATCCTCGCCACTTTCTAGGTCGTCCAACTCGTCA
TCATCATCATCTTCGTTCAACAGCTCTTCATCATCTTCAATGATATCGTTTGGTACAGCAACAGGAGTGCTCGTTTGGAT
TTCTAACAAAAAAAAAGAGGGAATTTAGCAGATGGCATGCATTTACTTGCTCTATAACACTGTCAGACATTTTTGTTTGG
CTTCTCTTACCGTTTGGAGCAGGAGTTCTGGCCTCATTAAACTCTTCATTGGGTCCTTGATAACTGTATATCTGCAACCC
AGTAAATGAAATTCATGGAATTACTAGCAAAAGTAATTGTTGCATGTTTGAGGGCAAATTCAATTATCCAAATGGAGCAT
GAAGTTTAAAACGAGAGGATTATCATTCCTTTCATCACTCATGTAATCTAAGAAGTCAAACGTGTTTATATATAGTTCAA
TATCTATGAGAGGTGGTGAGAAGGGATTTAGTTAGTAAGAGTTTCTAGTTACTGATTTCTAAACTCGTCGAAGAAGTATA
TAACCACAGAAATTCTGACTACTCAATGAAAAGCTGAAGCATTCTTACATTGGGTGTGGACAACATTTCATCATACGGGT
CAGGCATTGGCCCATCAACTTGGGGAATCTTCGATGATGAGCCAATCAAATCTCGTGGGATCTTTCTATCGCCAACATAG
GTTATACGGAGTGCAGCACATTCAAAGTTTGCCTGAAAAATGTACTCCCACCAGATGAATCATGAGATTTCAATAATACA
TCATTTTTGAAAGAAGAAAGATCTTATTACACTGAGAACAGTAGTCCACATCATACTCTAAAGACTTATATATGCGTTTT
TGTTTTTATACAACATAACCAATTTTGTAATCATGCATCTACTTTTGGATGGAACTCACAAACTTATGAAGTAAAAACCA
AAGAGAAGTCTTCTCCCATATTTACTCGATGCGAAATGAAGGGAGCTACGTACAATTTGTTTTACTCATGCGAGCTATTC
CAATTTAATGCAAATGCAAATGTGTAGTTTTACACACACACCTCAGGGATAGCATCGCTTGCACCATCTTGTTGAGGTAT
AGATCCACCATTTTGATAGTGTGCAGATGAATCATCACGTTTTCGTTTCCCAGAAGATGGCACAAATAAATCCTGGACGT
ATTCCATTTAAAGATATTTCAGGTATAGTCGACTTAAAATATCTGCTTAATGGGGCAAGTATTTAAGATGAGCACTAATC
AAACCAATCACGTAACTGTTGCAAAGAAGATTTGAACCCAAACCAAAAAGCCAAACTCACGATTCTTGGTTAGATGTTAA
ATAGAAGTACCTGCGTAAACTGCTGATTAGAGTTTCCTCTCTCAGGCTCATCACGGCCATCCACATAAGCTAGCAGCAGG
TCAGACATTTATTATCCAAACAACAAACTGAGACATAGTGTACTGATAAAACTAGTACTTACCAACATTGACATCAAGTC
TAGGATTAGTCCACGGAGAAGGCGGTGGCTGCAATAAAGTAGATAATCTCAGTTTCTGTAAACCACCGAGATAAGCAGTT
TCACTACACAGCTGAATAAGCATAGCTCACCATATAAGGACTAGGTCTTGCTTTAACATCAATGTTGACTCCATTCTCAG
TTCCAGGAGTGGGATAATCACTTGAGCCGGTAGGGATGTTATACATGGATGAGTTATCAGCAGTACCGGGAAGCGGCGTT
GGAAGGGGAGTCTGCAATGGTGTCTGCTCAAAAACAATAAGGATTTAGAGGAAAAACATCTCAAGAGGAAAAGAAGCCAA
TTGATACACCTAATGCTCAAATCAAAGATTCAAGAGACTTATGTGAGTTCACTTACAGGAGGGAAGAGCATTTCAGCAGT
GGGAGTCTCGTACTCCTCTGTACCTTCATAAGGAACATTCAAATCATGAGTCAGTGGACCACCAGGTGTTGGCTTCTGAG
CCGATGACCTCTCTATTGGTCCATTCAAGACTCCGGCTTGCATCATCTTCGTCTCCCAAATCTACTCGGACAAAAACACT
CGATCCAATTAAGCTCCCAAAATAATGGATTTAAGCAGATGAAATGACGAATTCCCAAAAACCCTAGTTACTAAGGAACA
AATCCAAAGCCACACACAACATCGAATCCACTAAAGATATAAAAATTCAATCTTTATTCAGCTCTAATTGAAAACTCACT
CCTTGAAGCTCGCTGAGAACACTCTCGCCAGGACCTCCGTTGTTAATGAACTCCTCACGAACTTTGTTGACGACATCCTC
GATAACATGGATATACACAGCGCTTGTTGTCGTTGTTGTA
>AT1G07476.1 | chr1:2296354-2299353 FORWARD LENGTH=3000
GGGTTTTAGCATTAACCCATGGTCTCTTGATGTTTTTCAATAGTTTTCTTGTTAACCCATTTTCTCAAGATGCTGTTATA
AGATATTAGCTAGATACAACTGTAAGCAAGATCCAGTTTTTGGGAAGTTAATTTTCCATTGCGTGAAAGACAATAAGAGT
TCATGAAACAAGGTGAAAGTTGATACGCCTTCTTCGACAGAAAAAACTTTTCTTTTTGTACAACAAGCCAACCAGAGTAC
ACTTTCCCATGAATACTCATGTCTCTCTCGGTCGGTCTTAAATCATAAGGTAAAAAGAAAGACACTGGACATTTGAAGGA
CTTTCCTAGAAGCATCATTGCTAGTGTTAAGATCAGAAGTCAAACTCGCCTGCTGCCTGAAAAAGTATACATGGCCTGTG
TTAGTATTTTATAGTTACCAGAATAGCTCCAACCTTATTTGGGAGGCACAGATTACTTTGTTGAAGAGAATGTCCTTATC
GTTTATATGCATGATCCCGTCTTTCAGACTGCACTTCCACCTGCTCTTTGTGCGCGTCACCTGATTACAACACCAAACAT
GTCTTACTATGATTAGAGTCACGTGCAGAAAAACACATCCAGAACCTGTGAATAGAGGAGAGTCATTACCTTGTCAAATT
GAGCTAAAACCAGGTGTTGTGTGTTCATATCCTCGCCACTTTCTAGGTCGTCCAACTCGTCATCATCATCATCTTCGTTC
AACAGCTCTTCATCATCTTCAATGATATCGTTTTGTACAGCAACAGGAGTGCTCGTTTGGATCTCTAACAAAAAAAAGAG
GGAATTTAGCAGATAATAATCATTCACTTACTCTAAAACAATATCCAACATTTTTGTTTGGCTTTCCTTACCGTTTGGAG
CAGGAGTTCTGGCCTCGTTAAACTCTTCACTGGGTCCTTGATAACTATATATCTAAAACGCAGTAAATGAAATTCATTGA
ATCTAGCAAACGTACTTGGGTGAAAGGGTAATAGATAGTATCTCTAGACAAAAGTTACATGTATGATGGCAAATCCAAAT
GCAATATCTTTGATGGGTAGTGCGGAGGGATCCAGTTGTACTAAGGCAGAAAAGTTTCTAGCTACTGATTTGTGAGCATG
TCGAAGAAGTATATATCTACTGAAACTTTTGACTAAATGAAAAGCAGCATTCTTACATTTGGTGTAGAGAGCATTTCATC
ATAAGGGTCAGGCATTGGCCCATCAACCTGAGGAATCTTCGATGATGAGCTGAAGAAGTCTCGTGGTACCTTTCTATCGC
CAATAGAGGTTATGCGGAATGCATCACACTCAAAGTTTGCCTGCAAAATTGTGCTCCAATCAGGTGTATCAACGAGATAC
TAAATACATCATTGTTGAAAGAATATAGGTGTTACAAATACTTTCATGATTTTGTTTTTCTGATGTGAGCTATTCCAAAT
GCAAATGCAAATGTGGAGTTCTACACACACACCTCAGGGATAGCATCGCCTGCACCATCCTGTTGAGGTATAGATCCACC
ATTTTGATAATGTCCAGAAGAATCATCACGTTTTCGTTTCCCAGAGGATGGCACAAATAAATCCTGGATAAATGTTGATT
AAAGATGATAAGTTTCTTAATTCAGGTATAGTCGACTTAAAAGTTATGTACAATGAAGAAGTACTTGAGAAGAGCACTAA
TCAAAATCAATGACGTAAGGGTTGCAAAGAACATATGAAACCCAAACCAAAAAGCCAAACTCACGATTCTTGATTAGGTG
TTAAGAAGAAATACCTGCGTAAACTGCTGGTTAGAGTTTCCTCTCTCAGGCTCATCACGGCCATCCACATAAGCTAGCAG
CAGGCCAGACATTTATACCCCAAACAAGAAACTGAGACATTTTTCTTTTCACGGAGACATAAAGTACTGGTAAAACTAGT
ACTTACCAACATTGACATCAAGTCTAGGATTTGTCCACGGAGAAGGCGGTGGCTGCAATAAAGAAAAAGAAAAAAAAAAT
CTCAGTTTATGTAAATCAGAAGAACCAGAAAGTAAAAAGTCAATTATTTCAGCCTCTGTAAATTTTATGAAACACCGAAA
TAAGCAGTTGCGTTACACAGTTTCAAAGTTTGATAAGCATAGCTCACCATATAAGGACTAGGTCTTGCTTTAACATCAAT
GTTGACTCCATTCTCAGTTCCAGGAGTGGGATAATCACTTGAGCCGGTAGGGATGTTATACATGGATGAGTTATCAGCAG
TACCGGGAAGCGGCGTTGGAAGGGGAGTCTGCAATGGTGTCTGCTCAAAAACAATAAGGATTTAGAGGAAAAACATCTCA
AGAGGAAAAGAAGCCAATTGATACACCTAATGCTCAAATCAAAGATTCAAGAGACTTATGTGAGTTCACTTACAGGAGGG
AAGAGCATTTCAGCAGTGGGAGTCTCGTACTCCTCTGTACCTTCATAAGGAACATTCAAATCATGAGTCAGTGGACCACC
AGGTGTTGGCTTCTGAGCCGATGACCTCTCTATTGGTCCATTCAAGACTCCGGCTTGCATCATCTTCGTCTCCCAAATCT
ACTCGGACAAAAACACTCGATCCAATTAAGCTCCCAAAATAATGGATTTAAGCAGATGAAATGACGAATTCCCAAAAACC
CTAGTTACTAAGGAACAAATCCAAAGCCACACACAACATCGAATCCACTAAAGATATAAAAATTCAATCTTTATTCAGCT
CTAATTGAAAACTCACTCCTTGAAGCTCGCTGAGAACACTCTCGCCAGGACCTCCGTTGTTAATGAACTCCTCACGAACT
TTGTTGACGACATCCTCGATAACATGGATATACACAGCGCTTGTTGTCGTTGTTGTACCCATAGCCTCTCAAATCTCCTT
AATTTAGTTCCGGCGAAAAAACGAATTTCGTCCTCCGGGAATCTGATTTCATCAGAAACAACATTTTAGGTGAATTTGCC
AAATAAATTTCCCCCAGAACAAAAACAATAAACCAATCCA
>AT1G07480.1 | chr1:2293706-2296705 REVERSE LENGTH=3000
TCTTAACACTAGCAATGATGCTTCTAGGAAAGTCCTTCAAATGTCCAGTGTCTTTCTTTTTACCTTATGATTTAAGACCG
ACCGAGAGAGACATGAGTATTCATGGGAAAGTGTACTCTGGTTGGCTTGTTGTACAAAAAGAAAAGTTTTTTCTGTCGAA
GAAGGCGTATCAACTTTCACCTTGTTTCATGAACTCTTATTGTCTTTCACGCAATGGAAAATTAACTTCCCAAAAACTGG
ATCTTGCTTACAGTTGTATCTAGCTAATATCTTATAACAGCATCTTGAGAAAATGGGTTAACAAGAAAACTATTGAAAAA
CATCAAGAGACCATGGGTTAATGCTAAAACCCTCACTGTGGATGATCTACAAGCAGGAACTTGGTCTGAAACATATTTAA
GAGACTCATCTGGTCACTGTGGTCGCCCTTAGCCGAATGTTGCCACTCTATTTTGTGGTCCATCGAAGGCTGAGATCCTT
TCTTTTCAGTAAGACTCACCGGAAACGTAAAATCGTGCCCTTCTCTAGTGGGAGAAGCTTGCGAGTTTGGATTTACTTGC
CCTTCTCTAGGAAGAGAAGAGTGCGAATTTGGAGACACAAAGAGAGGTGAAAGCAGAGGAATAGGTGCACCTGCAACCTC
ATCACCAGACTGCTGCAGAAAGGGATTCTCGGGAACACGACCAAGATTCAGAGCCGCGGGAGCTTGCCTCTGCAGCCTAG
TCGGTAATCTCGGGGACTCGCTTTTCCCAAACATGATGACACTCTTCTCCATCACGAGATTCAGACTCAAAATTGAGCCA
ATGCGTATAAAAATCAAGAAAAGAGTGTTGTGAAGAGGAGAAAAAAAGGGAGAGAGGTTTGTGTGTGTTGTCGTCAATGA
GGACGCAAAAGAAACGGTCATTAATTTTTTTAGTTATGATGCAACATGTGAAGGAAAATAGAAAATGGCAGTTACTTTGA
AACGGTCATTACCTAAACTAAAAAAGTTGCCTCCTCTGTTTTCTTTCTTCTTGTGGTTCTACTCTCTCCACTCTGTTGGT
TTCGGTTACTTGTGCCCTTTGGCCATCATACAGTTTTGGTCAAAGGTCAACGTATTATTGTTGCTTACTTGCTTTGGGCG
TTTTTGTGCACATTACAACCACTTCGCCTCTTCATTGTTGAATGTAATATTTTTTTTTATTTTTATGAATGTTAATGTTG
GAGGATTTAAACGCTCTCAACAAACGAAAACTATCTTAAAAGACGTTGACCTTAATTTTGGCCTTTTATCCAAAGGATCC
TAAGCGCAAGTAACCGAAGCCAACAACATAATGTATAGAGTAGAGAAAGTAGAAGAACCAAAAGAAGAAAGCAACAAGCC
AACAACAAAGGAGGCAACTTTTTTTTAGTTTAGTTAATGACCGTTTCAAAGTAACAGCTCTTTCCTATGTCTTCCACATG
TTCCACCATAACCGAACGCTACTTTTGCGCCCTCATTGACAACACACCAAAACCTCTCTCCCTTTTAATCTCCTCTTTAC
ATCACTCTTTCCATCTTCCTCTTTCCTTCTCTCGTTTTTGCTTTTATGCTCATTCCCTTAATCGTTGAGTCTGAATCGTG
ATGGAGAACAGTGTGAACATGTTTGGGAAAAGTGAGTCCCCGAGATCACCCACTAGACTGCAGAAGCAAGCACCCACGGC
TCTGCATCTAGGCCTTGTTCCCGAGAACCCCTTCTTACAGCAGTCTTCTGATGTGGTTGGAACGACAGCTATTCCTCTGC
TTTCACCTCTTTTTGTGTCTCCAAGTCCGCACTCTTCTCTCTCTAAAGAAGGGGACGATTCCATGTTACCGGTGGGATTA
ACTGAAAAGAACGGATCTCAGCCGTCAATGGACCAGAAGGAAGGGCCGCAATATTCAGCCAAGGCCGACCATAGCAACCA
GATGGCTCTCATGAATATGTTTCAGACCAAGTTCGTGCTTGTAGACCATTCACAGTAAGGGTTTTAGGCTTTTAGCATTT
AGGATGGTCTTACTGTCTTAGTGCTTTTCAATAGTCTTGTACAAACCCATTTCTTAAGATGCTGTAAGCCTGTAATAAGA
GAGGGCTACATATAATTGTAAGTAAGATCCAGCTTTTGAAAAGTCAATTTCCATTGTGTGAACGAGAATATAAAACTCAT
GAAACAAGTCAAAGTTGATAAGCCTTCTTCGGCCGGAAAAATCTGTTCTTTTTGTACAACAAGCCAACCAGAGTACATAT
TCCCATAAATAATCATGTCTCTCACTCGGAGGTCGGTCTAAATCATAAGGTACAAAGAAAGACATCCGACATTTGAAGGA
CTCTGACTTTCCTAGAAGCATTACTAGTGTCAAGATCAGAAGTCGAACTCGCCTGTTGCCTGAAAAGGTAGAGAGTGTTA
GTATTATCGTTACCAGAATAGCTCCAACGTTATTTGGGAGGCACAAATTACTTTGTTGAAGAGAATGTCCTTATCGTTTA
TATGCATGATCCCGTCTTTCAGACTGCACTTCCACCTGCTCTTTGTGCGCGTCACCTAATTACAACACCAAACATGTCTT
ACTGTGATTAGAGTCACGTGCAGAAAAACACAATCCAGAACCTGTATATAGAGGAGAGTCATTACCTTGTCAAATTGAGC
TAAAACCAGGTGTTGTGTGTTCATATCCTCGCCACTTTCTAGGTCGTCCAACTCGTCATCATCATCATCTTCGTTCAACA
GCTCTTCATCATCTTCAATGATATCGTTTGGTACAGCAACAGGAGTGCTCGTTTGGATTTCTAACAAAAAAAAAGAGGGA
ATTTAGCAGATGGCATGCATTTACTTGCTCTATAACACTGTCAGACATTTTTGTTTGGCTTCTCTTACCGTTTGGAGCAG
GAGTTCTGGCCTCATTAAACTCTTCATTGGGTCCTTGATAACTGTATATCTGCAACCCAGTAAATGAAATTCATGGAATT
ACTAGCAAAAGTAATTGTTGCATGTTTGAGGGCAAATTCA
>AT1G07480.2 | chr1:2293706-2296705 REVERSE LENGTH=3000
TCTTAACACTAGCAATGATGCTTCTAGGAAAGTCCTTCAAATGTCCAGTGTCTTTCTTTTTACCTTATGATTTAAGACCG
ACCGAGAGAGACATGAGTATTCATGGGAAAGTGTACTCTGGTTGGCTTGTTGTACAAAAAGAAAAGTTTTTTCTGTCGAA
GAAGGCGTATCAACTTTCACCTTGTTTCATGAACTCTTATTGTCTTTCACGCAATGGAAAATTAACTTCCCAAAAACTGG
ATCTTGCTTACAGTTGTATCTAGCTAATATCTTATAACAGCATCTTGAGAAAATGGGTTAACAAGAAAACTATTGAAAAA
CATCAAGAGACCATGGGTTAATGCTAAAACCCTCACTGTGGATGATCTACAAGCAGGAACTTGGTCTGAAACATATTTAA
GAGACTCATCTGGTCACTGTGGTCGCCCTTAGCCGAATGTTGCCACTCTATTTTGTGGTCCATCGAAGGCTGAGATCCTT
TCTTTTCAGTAAGACTCACCGGAAACGTAAAATCGTGCCCTTCTCTAGTGGGAGAAGCTTGCGAGTTTGGATTTACTTGC
CCTTCTCTAGGAAGAGAAGAGTGCGAATTTGGAGACACAAAGAGAGGTGAAAGCAGAGGAATAGGTGCACCTGCAACCTC
ATCACCAGACTGCTGCAGAAAGGGATTCTCGGGAACACGACCAAGATTCAGAGCCGCGGGAGCTTGCCTCTGCAGCCTAG
TCGGTAATCTCGGGGACTCGCTTTTCCCAAACATGATGACACTCTTCTCCATCACGAGATTCAGACTCAAAATTGAGCCA
ATGCGTATAAAAATCAAGAAAAGAGTGTTGTGAAGAGGAGAAAAAAAGGGAGAGAGGTTTGTGTGTGTTGTCGTCAATGA
GGACGCAAAAGAAACGGTCATTAATTTTTTTAGTTATGATGCAACATGTGAAGGAAAATAGAAAATGGCAGTTACTTTGA
AACGGTCATTACCTAAACTAAAAAAGTTGCCTCCTCTGTTTTCTTTCTTCTTGTGGTTCTACTCTCTCCACTCTGTTGGT
TTCGGTTACTTGTGCCCTTTGGCCATCATACAGTTTTGGTCAAAGGTCAACGTATTATTGTTGCTTACTTGCTTTGGGCG
TTTTTGTGCACATTACAACCACTTCGCCTCTTCATTGTTGAATGTAATATTTTTTTTTATTTTTATGAATGTTAATGTTG
GAGGATTTAAACGCTCTCAACAAACGAAAACTATCTTAAAAGACGTTGACCTTAATTTTGGCCTTTTATCCAAAGGATCC
TAAGCGCAAGTAACCGAAGCCAACAACATAATGTATAGAGTAGAGAAAGTAGAAGAACCAAAAGAAGAAAGCAACAAGCC
AACAACAAAGGAGGCAACTTTTTTTTAGTTTAGTTAATGACCGTTTCAAAGTAACAGCTCTTTCCTATGTCTTCCACATG
TTCCACCATAACCGAACGCTACTTTTGCGCCCTCATTGACAACACACCAAAACCTCTCTCCCTTTTAATCTCCTCTTTAC
ATCACTCTTTCCATCTTCCTCTTTCCTTCTCTCGTTTTTGCTTTTATGCTCATTCCCTTAATCGTTGAGTCTGAATCGTG
ATGGAGAACAGTGTGAACATGTTTGGGAAAAGTGAGTCCCCGAGATCACCCACTAGACTGCAGAAGCAAGCACCCACGGC
TCTGCATCTAGGCCTTGTTCCCGAGAACCCCTTCTTACAGCAGTCTTCTGATGTGGTTGGAACGACAGCTATTCCTCTGC
TTTCACCTCTTTTTGTGTCTCCAAGTCCGCACTCTTCTCTCTCTAAAGAAGGGGACGATTCCATGTTACCGGTGGGATTA
ACTGAAAAGAACGGATCTCAGCCGTCAATGGACCAGAAGGAAGGGCCGCAATATTCAGCCAAGGCCGACCATAGCAACCA
GATGGCTCTCATGAATATGTTTCAGACCAAGTTCGTGCTTGTAGACCATTCACAGTAAGGGTTTTAGGCTTTTAGCATTT
AGGATGGTCTTACTGTCTTAGTGCTTTTCAATAGTCTTGTACAAACCCATTTCTTAAGATGCTGTAAGCCTGTAATAAGA
GAGGGCTACATATAATTGTAAGTAAGATCCAGCTTTTGAAAAGTCAATTTCCATTGTGTGAACGAGAATATAAAACTCAT
GAAACAAGTCAAAGTTGATAAGCCTTCTTCGGCCGGAAAAATCTGTTCTTTTTGTACAACAAGCCAACCAGAGTACATAT
TCCCATAAATAATCATGTCTCTCACTCGGAGGTCGGTCTAAATCATAAGGTACAAAGAAAGACATCCGACATTTGAAGGA
CTCTGACTTTCCTAGAAGCATTACTAGTGTCAAGATCAGAAGTCGAACTCGCCTGTTGCCTGAAAAGGTAGAGAGTGTTA
GTATTATCGTTACCAGAATAGCTCCAACGTTATTTGGGAGGCACAAATTACTTTGTTGAAGAGAATGTCCTTATCGTTTA
TATGCATGATCCCGTCTTTCAGACTGCACTTCCACCTGCTCTTTGTGCGCGTCACCTAATTACAACACCAAACATGTCTT
ACTGTGATTAGAGTCACGTGCAGAAAAACACAATCCAGAACCTGTATATAGAGGAGAGTCATTACCTTGTCAAATTGAGC
TAAAACCAGGTGTTGTGTGTTCATATCCTCGCCACTTTCTAGGTCGTCCAACTCGTCATCATCATCATCTTCGTTCAACA
GCTCTTCATCATCTTCAATGATATCGTTTGGTACAGCAACAGGAGTGCTCGTTTGGATTTCTAACAAAAAAAAAGAGGGA
ATTTAGCAGATGGCATGCATTTACTTGCTCTATAACACTGTCAGACATTTTTGTTTGGCTTCTCTTACCGTTTGGAGCAG
GAGTTCTGGCCTCATTAAACTCTTCATTGGGTCCTTGATAACTGTATATCTGCAACCCAGTAAATGAAATTCATGGAATT
ACTAGCAAAAGTAATTGTTGCATGTTTGAGGGCAAATTCA
>AT1G07480.3 | chr1:2293768-2296767 REVERSE LENGTH=3000
CTATAAAATACTAACACAGGCCATGTATACTTTTTCAGGCAGCAGGCGAGTTTGACTTCTGATCTTAACACTAGCAATGA
TGCTTCTAGGAAAGTCCTTCAAATGTCCAGTGTCTTTCTTTTTACCTTATGATTTAAGACCGACCGAGAGAGACATGAGT
ATTCATGGGAAAGTGTACTCTGGTTGGCTTGTTGTACAAAAAGAAAAGTTTTTTCTGTCGAAGAAGGCGTATCAACTTTC
ACCTTGTTTCATGAACTCTTATTGTCTTTCACGCAATGGAAAATTAACTTCCCAAAAACTGGATCTTGCTTACAGTTGTA
TCTAGCTAATATCTTATAACAGCATCTTGAGAAAATGGGTTAACAAGAAAACTATTGAAAAACATCAAGAGACCATGGGT
TAATGCTAAAACCCTCACTGTGGATGATCTACAAGCAGGAACTTGGTCTGAAACATATTTAAGAGACTCATCTGGTCACT
GTGGTCGCCCTTAGCCGAATGTTGCCACTCTATTTTGTGGTCCATCGAAGGCTGAGATCCTTTCTTTTCAGTAAGACTCA
CCGGAAACGTAAAATCGTGCCCTTCTCTAGTGGGAGAAGCTTGCGAGTTTGGATTTACTTGCCCTTCTCTAGGAAGAGAA
GAGTGCGAATTTGGAGACACAAAGAGAGGTGAAAGCAGAGGAATAGGTGCACCTGCAACCTCATCACCAGACTGCTGCAG
AAAGGGATTCTCGGGAACACGACCAAGATTCAGAGCCGCGGGAGCTTGCCTCTGCAGCCTAGTCGGTAATCTCGGGGACT
CGCTTTTCCCAAACATGATGACACTCTTCTCCATCACGAGATTCAGACTCAAAATTGAGCCAATGCGTATAAAAATCAAG
AAAAGAGTGTTGTGAAGAGGAGAAAAAAAGGGAGAGAGGTTTGTGTGTGTTGTCGTCAATGAGGACGCAAAAGAAACGGT
CATTAATTTTTTTAGTTATGATGCAACATGTGAAGGAAAATAGAAAATGGCAGTTACTTTGAAACGGTCATTACCTAAAC
TAAAAAAGTTGCCTCCTCTGTTTTCTTTCTTCTTGTGGTTCTACTCTCTCCACTCTGTTGGTTTCGGTTACTTGTGCCCT
TTGGCCATCATACAGTTTTGGTCAAAGGTCAACGTATTATTGTTGCTTACTTGCTTTGGGCGTTTTTGTGCACATTACAA
CCACTTCGCCTCTTCATTGTTGAATGTAATATTTTTTTTTATTTTTATGAATGTTAATGTTGGAGGATTTAAACGCTCTC
AACAAACGAAAACTATCTTAAAAGACGTTGACCTTAATTTTGGCCTTTTATCCAAAGGATCCTAAGCGCAAGTAACCGAA
GCCAACAACATAATGTATAGAGTAGAGAAAGTAGAAGAACCAAAAGAAGAAAGCAACAAGCCAACAACAAAGGAGGCAAC
TTTTTTTTAGTTTAGTTAATGACCGTTTCAAAGTAACAGCTCTTTCCTATGTCTTCCACATGTTCCACCATAACCGAACG
CTACTTTTGCGCCCTCATTGACAACACACCAAAACCTCTCTCCCTTTTAATCTCCTCTTTACATCACTCTTTCCATCTTC
CTCTTTCCTTCTCTCGTTTTTGCTTTTATGCTCATTCCCTTAATCGTTGAGTCTGAATCGTGATGGAGAACAGTGTGAAC
ATGTTTGGGAAAAGTGAGTCCCCGAGATCACCCACTAGACTGCAGAAGCAAGCACCCACGGCTCTGCATCTAGGCCTTGT
TCCCGAGAACCCCTTCTTACAGCAGTCTTCTGATGTGGTTGGAACGACAGCTATTCCTCTGCTTTCACCTCTTTTTGTGT
CTCCAAGTCCGCACTCTTCTCTCTCTAAAGAAGGGGACGATTCCATGTTACCGGTGGGATTAACTGAAAAGAACGGATCT
CAGCCGTCAATGGACCAGAAGGAAGGGCCGCAATATTCAGCCAAGGCCGACCATAGCAACCAGATGGCTCTCATGAATAT
GTTTCAGACCAAGTTCGTGCTTGTAGACCATTCACAGTAAGGGTTTTAGGCTTTTAGCATTTAGGATGGTCTTACTGTCT
TAGTGCTTTTCAATAGTCTTGTACAAACCCATTTCTTAAGATGCTGTAAGCCTGTAATAAGAGAGGGCTACATATAATTG
TAAGTAAGATCCAGCTTTTGAAAAGTCAATTTCCATTGTGTGAACGAGAATATAAAACTCATGAAACAAGTCAAAGTTGA
TAAGCCTTCTTCGGCCGGAAAAATCTGTTCTTTTTGTACAACAAGCCAACCAGAGTACATATTCCCATAAATAATCATGT
CTCTCACTCGGAGGTCGGTCTAAATCATAAGGTACAAAGAAAGACATCCGACATTTGAAGGACTCTGACTTTCCTAGAAG
CATTACTAGTGTCAAGATCAGAAGTCGAACTCGCCTGTTGCCTGAAAAGGTAGAGAGTGTTAGTATTATCGTTACCAGAA
TAGCTCCAACGTTATTTGGGAGGCACAAATTACTTTGTTGAAGAGAATGTCCTTATCGTTTATATGCATGATCCCGTCTT
TCAGACTGCACTTCCACCTGCTCTTTGTGCGCGTCACCTAATTACAACACCAAACATGTCTTACTGTGATTAGAGTCACG
TGCAGAAAAACACAATCCAGAACCTGTATATAGAGGAGAGTCATTACCTTGTCAAATTGAGCTAAAACCAGGTGTTGTGT
GTTCATATCCTCGCCACTTTCTAGGTCGTCCAACTCGTCATCATCATCATCTTCGTTCAACAGCTCTTCATCATCTTCAA
TGATATCGTTTGGTACAGCAACAGGAGTGCTCGTTTGGATTTCTAACAAAAAAAAAGAGGGAATTTAGCAGATGGCATGC
ATTTACTTGCTCTATAACACTGTCAGACATTTTTGTTTGGCTTCTCTTACCGTTTGGAGCAGGAGTTCTGGCCTCATTAA
ACTCTTCATTGGGTCCTTGATAACTGTATATCTGCAACCC
>AT1G07485.1 | chr1:2301893-2304892 FORWARD LENGTH=3000
CTCAGATGGAGGGTTTCTGGTTTTATTTTACTTTTAGTTTGATTGTGAGTTTGTGGTGATTGAGCCAGAAGGAGAGATAG
TGATCTAGAGAGATGGAGAGAGAGAGAGAAAGGGAAGCAAAGAGAGGGATAGTGTCTCTCTGCTTATGTCTACTATATAG
TGAATGCTTCCAAAATAACTACTAAGTGGAAATGGTGAAGGCAAGGGAATGAAATAGTTTAAGTTTAAATTGTACTCTTA
GCTAGCCCGGCTTTGCGTAATGTGCAACTATTATGTAATTAGGATTAATTATTGGAACTCCTGCTCAAAGTTTTACACCT
TATTATACTTTTTTCAAAAATAGTACTAATGATTAGAAAATTACTTTAGTACTAGGAAAAAAAATTCTATACACCTGAGT
TAAAAAAAAAATCAAATGAAGTTAGCTGTATAAAATAAAGTTGTTTTCATGACAGAAAAGCTAAATATTTCATGTTTTCT
TGAAAACATTCTATAATTGTTTTTGTCCCCTAGTAGTTTTAAGAGATAAAGAAAGAATCTACATATATCATGTACAAAAA
AGATATGAAAAATGATCAGTGTATATAATTCATTATTTTTTACTACATTAATTAATTTGAGTTTTAGTCTTAAATTTTAT
GTTATAATCATGGTTAAGCAGTTTTCAACAAACTTCGAAGGTTAATTTCCTTCTCAATTATTTTCTTGTATTTCAGTCCA
TTGAGTTGTATGAATATTTCTTTACCATATATTACTATGAAATTTTATATTTGATTCGATTACATATGTTTCAAGATAAT
TCAGTATAGACCGTAAGACGTGGGTAACCCGTAATCGCATATATTATATGCACACACTACGTTTTGGTGTTATACAAGGA
CGACGTTGTTAACATAAATCAACCGTCACATGAGTGAGAGAGCACAATAAATTTTATCAATAAAACTGACATAGTGGGAC
AGGAATCACAATGAAATTTGTAGAGGAATCACAATGGAATACTATTTTATCAATAAGAGTAAAGCATTTTCACAAAATGC
AAGATATATATTTTGGAATCATGCCTACGGCTAAATATATAAGATCCAATTGAAAGAAGAGGGGGGACTCAAGTATTCCG
CTTAAACACTGTGCCTTGAATAAAACTACTTGTAAATGACAAATTACATCTTTTGGTTAGACGAAACTGAACGTTTTTTA
TAAGATGGAAATTATCTTTCATTGGTATAGTGGTTGATGTTAATATAAGAGACATTGTCTCTAATTTGTCTAGAAACGTC
TAAATTCAAGGAGCGGACTTGTCTCTCAAACAATTTAATGAATCAGTGGTCTACAATTCTAAGAGTTTTTAAAATTTTTG
AAAACATTAATATATTTTTGTAAGAGGGCCATTTGGGAGTGTTTGGAGAGAAAGGAGCAGAGAGGGACGGGGGTAAAGTG
TTTCTTACGATAAATAATTTGAAATCGGGGCCAAGAGTAGACAGCTTTGGTCTAATAATATTCCACTTGTTTTTTTCACT
TATGTTTTCAAAAAATTATGGCTTTCTCGAAATTAACTCACTCCATTAATTACACTAAATAAACATTGTGTTGTACTTTC
TACCATTTTTTTCAATTGGTAAACTGTCATGTTAGTTCATCCTCTAAAAGTCAGTCACAATCTAATTTCTAGTGTTGACG
TCACCATGTTAATCACAGAGATGATCATGTTTTCTAGTATGTATATATGAGTACACACATTGTTACTTGTGAAGAGGAAT
GATAGATTTTGGTGTCGAAATTGCTTGATTTATGAGGGTCAAAGTGACCGTTGTTCCAAGTTTGGCTGGTTTATGTGGTC
GGATTATAACGTTAAACGCATTTGCGTGGTTGGAAGCATTTATGTGCATGGTTATTAGGACAAGTTGTTTGTTTTGCTCT
TGCGTTAGTTAAACAATCAAACATTTGAATTTTTGTACTTAACAAAGGGACAACAAAAGTTTCAAATCTAGACTCCTTTC
TTTAACGATATTTGTTCATGGAAAAACATGTTTTTCAATAATCGTGAAATCTTCAATTGGCTCTAATACCATTTCAATTT
TCAATAATCGTGAAATCTTCATTAAAGTGAAATGTGATACATGATTAAGCTTAAATACAAAGAAAACTTAACCAAAGATA
CTAACCAAACTAAACCATAACTAAAATTATATATATACACTCTAATAATGTTAAAAGATTATAGCATCCACAATTCAACA
AAAATGTTTTACCCCCACCCACTATATCATTGAATTATGGACCGTCGCACTCTTCTCCGGTCGTGGTGAACCGGCTTTCA
ACAGATTAATGTGTTTTCGACTATAAGGTATGCAAAAATTTGCTCCATATGATCAAAGTGACCAAGCAGATTTTGAATCA
GTATTGGTCCTCGGACTAGATATGTATACCACACAACTTTAAGCCAGGACTTGAAGACTTTCTTTAAGAGTTTCCATCCC
TCGTTATGCCATATTAACCCACATAGCTTTCAATTTATTCTTGGAGAGAAAATAACTAGTGTAGCGGTTATGAAAACTTA
AAACGCGTCCATGACTACAAATAATACAAAGACCATTTCTATATTAAATATAGAAAAACACTTATATTTTTCCCAACCTG
ACAGAAAACAAACAAAACAAAAAAGGAATAATTAACATCAAAAGTTCAAAACCAAACTAGTTCAACATAAAGTTCATACA
AACATTGTTCTGCGTATCCTACATGACTACATCCAAAAAAAGAAGCCGAAACACTAAATATATATACACACACACCAACG
GGACAATATAAGTCACAGAGGAGTCACAATCTAATACACACACACCAACGGGACAATATAAGTCAAAGAGGAGTCACAAT
CTAAGCGCAACTAGGTTGCCGCTTGGGAGGCTGCTACCACCGAGAAGAACAAGTCTAGATCCGGCGGCTGAAAATATCCC
TTCTTCGGTGGTTCCCTCTTCTTCCCAAAGCCTAGTAGCG
>AT1G07490.1 | chr1:2298526-2301525 REVERSE LENGTH=3000
GTAGATATAGATCTCATGCATTTTTATTCTCTTTTTTTGAATGATTAGATCAGTTTGATTCTCTACTCTAAGTTGCCACA
AGTTTCCATACTAGTACATTGTAAGAAGAGATTCTTTTTTGATAATATATTACTATTAATTTTGATAAGACAGAGTCATG
TATACAGAGGTATAAATAATTTAAAGTGTGTCGTCTGATGAAGAAAAAAATTGAAAACATCGAACGTTTTTTAAAAAAGT
GAAATTATATGCCACAATCTGGAGGGTCGATGTGTCGAGACGTACAATTATTTTGTTAGGATTAAATCGAATAGTCACTT
TCATTGTCTGGCAAAAATAATGAAAACAAATTCAATAATAACTACCAATGATAAATTTATTTTGGTCAAAGATCTGAGGT
TTCTTTTGTTTCCGGTCAACAGATCTGAGTGTTTTTCACATACTTATTTACTAATTTATTTGTCGTCATATGGCTTTTGC
AATGTTTATGCTGTTTTTATAGCCGTGATTAGACTTGGAAACAATATCTTAATGGGGTCTAGTTAATGTCATGGATTTAC
AATTATGATGATGATGATGATGATAATAATCTGGTCAATAAAGTTGCATCATGCTAGTAGATTAGAAAATTCGCCTACAC
CACAAATATTGGAATCGTAACTTCTTTTTCCATTTCTTATTATATATGGCTAACTGAATCAGTACAACAAAACCCATTTA
GAATAGAAAAATCCAACGAAAACAGAATAAATTCTTTAAAGGGTTACATAAATCTTTTCATTTTGAGAGATATGAGTTAC
ATAAATCATATAACTTATTTTTTTTCACTCTTTGCATCTCGTGACAGTATTAGTTTTCTTACTTTATTTATTTATTTTGT
CTCTTTGATAGAAGGAAGATTCCCTATTGCCTAACCTAAATATTTCCATCTATGAATCCAAAAGAAATTTATAGTAATAT
ACTATATGTTAAAGAGAGAATTTCTATATAGTGTATAAGAATGTACGTACTTGGACACTGTTCCGTGTTACTGACATGAA
TGAAATTAATCTTCTATCTTTATAGCCGGGGGAAAAAGAATTCGAGATATTGAAGAATCCAATGGAAAGTTATGAACCAC
TCGATCTTTGTCTCTTTTTGACTCTGACGATAATGTCATGATCATAAGAATTTTGGATTGTAATCAGAAAATAAGTGATC
ACGTTACAAAATTATTCAAAAGCCCTTTTCAATTATTGCAAGAAAATAACAATTTATCGTACGGAGAAACTCTTAATAGG
AAAAAATATACACAAAAAGGCGAAAAAAAATGAAAGAAAGAAACTCAGACTTCTCAGGTGAGAAACCAAACACAAAAGTA
CAAGAGAGAAAAAGTGAACAGTGTCAGAAACATTACACAGATTTGTATTACGAGCGAAAAAAAAACTGAGTTCGAAAAAA
AAGAATGTGTGGCGTTAATAGAGACGTTGGATTTTGTTAGAGTGAATATTTTGGGAAATCTAACGGTGGAGACTGCGGAA
CCAAGTGGCTAAGTATGAACCAGCATTTTTGTGGCGACTGTTCGTTTTGATCGAGGCAAAAACTAGCCTTGCGGCAAGAT
CTTTTTAGACGTTAAAACAAGGAGATAAATCACTTGAGTATAAACTAGTCTTTTAGCGAATGGAATAACACAAGGTTAAA
GGCTTTAGAGCCCATACGGGCCCAAAACATTATACGACTTTGTGTAATAGATCATATAGGTAAAACAGAAATTTGCTTTG
AACCATACATAAAATGCAACAAACCTGCGAAACTGATACTATGAAATCTGTTAAATTTCGTAAATCCTATAGTTGTAATT
TATAAATAAAAAAACGCATGTGTATGTCAATGAAAAAAATCCCGGAAGAAATCTTAAATTAAAAAAGAAAATTAATAAAG
AGTTTAAAAAGCAATAATAATAAATAAACAAAATGTGGGAAAATAAAATCGCTATCGCGGAGATGATGGCACGTGTCCAT
TTTACGATGTGATCTGATCCAAACCTATTTATATTCTTCGCTGCTGTTCTGTCTTGACCGCTCCTCTCGATCTCTGATCT
CCCTGTCTTCTGTCTACGCTTCGTCGCCGGCCGATTTCTCCCAGACTCGTCTTACCGCCTCCGGTCGAAACCCTAGGTGA
GGGTAACGAGCTTGGATTGGTTTATTGTTTTTGTTCTGGGGGAAATTTATTTGGCAAATTCACCTAAAATGTTGTTTCTG
ATGAAATCAGATTCCCGGAGGACGAAATTCGTTTTTTCGCCGGAACTAAATTAAGGAGATTTGAGAGGCTATGGGTACAA
CAACGACAACAAGCGCTGTGTATATCCATGTTATCGAGGATGTCGTCAACAAAGTTCGTGAGGAGTTCATTAACAACGGA
GGTCCTGGCGAGAGTGTTCTCAGCGAGCTTCAAGGAGTGAGTTTTCAATTAGAGCTGAATAAAGATTGAATTTTTATATC
TTTAGTGGATTCGATGTTGTGTGTGGCTTTGGATTTGTTCCTTAGTAACTAGGGTTTTTGGGAATTCGTCATTTCATCTG
CTTAAATCCATTATTTTGGGAGCTTAATTGGATCGAGTGTTTTTGTCCGAGTAGATTTGGGAGACGAAGATGATGCAAGC
CGGAGTCTTGAATGGACCAATAGAGAGGTCATCGGCTCAGAAGCCAACACCTGGTGGTCCACTGACTCATGATTTGAATG
TTCCTTATGAAGGTACAGAGGAGTACGAGACTCCCACTGCTGAAATGCTCTTCCCTCCTGTAAGTGAACTCACATAAGTC
TCTTGAATCTTTGATTTGAGCATTAGGTGTATCAATTGGCTTCTTTTCCTCTTGAGATGTTTTTCCTCTAAATCCTTATT
GTTTTTGAGCAGACACCATTGCAGACTCCCCTTCCAACGCCGCTTCCCGGTACTGCTGATAACTCATCCATGTATAACAT
CCCTACCGGCTCAAGTGATTATCCCACTCCTGGAACTGAG
>AT1G07500.1 | chr1:2301783-2304782 REVERSE LENGTH=3000
TTGCGCTTAGATTGTGACTCCTCTTTGACTTATATTGTCCCGTTGGTGTGTGTGTATTAGATTGTGACTCCTCTGTGACT
TATATTGTCCCGTTGGTGTGTGTGTATATATATTTAGTGTTTCGGCTTCTTTTTTTGGATGTAGTCATGTAGGATACGCA
GAACAATGTTTGTATGAACTTTATGTTGAACTAGTTTGGTTTTGAACTTTTGATGTTAATTATTCCTTTTTTGTTTTGTT
TGTTTTCTGTCAGGTTGGGAAAAATATAAGTGTTTTTCTATATTTAATATAGAAATGGTCTTTGTATTATTTGTAGTCAT
GGACGCGTTTTAAGTTTTCATAACCGCTACACTAGTTATTTTCTCTCCAAGAATAAATTGAAAGCTATGTGGGTTAATAT
GGCATAACGAGGGATGGAAACTCTTAAAGAAAGTCTTCAAGTCCTGGCTTAAAGTTGTGTGGTATACATATCTAGTCCGA
GGACCAATACTGATTCAAAATCTGCTTGGTCACTTTGATCATATGGAGCAAATTTTTGCATACCTTATAGTCGAAAACAC
ATTAATCTGTTGAAAGCCGGTTCACCACGACCGGAGAAGAGTGCGACGGTCCATAATTCAATGATATAGTGGGTGGGGGT
AAAACATTTTTGTTGAATTGTGGATGCTATAATCTTTTAACATTATTAGAGTGTATATATATAATTTTAGTTATGGTTTA
GTTTGGTTAGTATCTTTGGTTAAGTTTTCTTTGTATTTAAGCTTAATCATGTATCACATTTCACTTTAATGAAGATTTCA
CGATTATTGAAAATTGAAATGGTATTAGAGCCAATTGAAGATTTCACGATTATTGAAAAACATGTTTTTCCATGAACAAA
TATCGTTAAAGAAAGGAGTCTAGATTTGAAACTTTTGTTGTCCCTTTGTTAAGTACAAAAATTCAAATGTTTGATTGTTT
AACTAACGCAAGAGCAAAACAAACAACTTGTCCTAATAACCATGCACATAAATGCTTCCAACCACGCAAATGCGTTTAAC
GTTATAATCCGACCACATAAACCAGCCAAACTTGGAACAACGGTCACTTTGACCCTCATAAATCAAGCAATTTCGACACC
AAAATCTATCATTCCTCTTCACAAGTAACAATGTGTGTACTCATATATACATACTAGAAAACATGATCATCTCTGTGATT
AACATGGTGACGTCAACACTAGAAATTAGATTGTGACTGACTTTTAGAGGATGAACTAACATGACAGTTTACCAATTGAA
AAAAATGGTAGAAAGTACAACACAATGTTTATTTAGTGTAATTAATGGAGTGAGTTAATTTCGAGAAAGCCATAATTTTT
TGAAAACATAAGTGAAAAAAACAAGTGGAATATTATTAGACCAAAGCTGTCTACTCTTGGCCCCGATTTCAAATTATTTA
TCGTAAGAAACACTTTACCCCCGTCCCTCTCTGCTCCTTTCTCTCCAAACACTCCCAAATGGCCCTCTTACAAAAATATA
TTAATGTTTTCAAAAATTTTAAAAACTCTTAGAATTGTAGACCACTGATTCATTAAATTGTTTGAGAGACAAGTCCGCTC
CTTGAATTTAGACGTTTCTAGACAAATTAGAGACAATGTCTCTTATATTAACATCAACCACTATACCAATGAAAGATAAT
TTCCATCTTATAAAAAACGTTCAGTTTCGTCTAACCAAAAGATGTAATTTGTCATTTACAAGTAGTTTTATTCAAGGCAC
AGTGTTTAAGCGGAATACTTGAGTCCCCCCTCTTCTTTCAATTGGATCTTATATATTTAGCCGTAGGCATGATTCCAAAA
TATATATCTTGCATTTTGTGAAAATGCTTTACTCTTATTGATAAAATAGTATTCCATTGTGATTCCTCTACAAATTTCAT
TGTGATTCCTGTCCCACTATGTCAGTTTTATTGATAAAATTTATTGTGCTCTCTCACTCATGTGACGGTTGATTTATGTT
AACAACGTCGTCCTTGTATAACACCAAAACGTAGTGTGTGCATATAATATATGCGATTACGGGTTACCCACGTCTTACGG
TCTATACTGAATTATCTTGAAACATATGTAATCGAATCAAATATAAAATTTCATAGTAATATATGGTAAAGAAATATTCA
TACAACTCAATGGACTGAAATACAAGAAAATAATTGAGAAGGAAATTAACCTTCGAAGTTTGTTGAAAACTGCTTAACCA
TGATTATAACATAAAATTTAAGACTAAAACTCAAATTAATTAATGTAGTAAAAAATAATGAATTATATACACTGATCATT
TTTCATATCTTTTTTGTACATGATATATGTAGATTCTTTCTTTATCTCTTAAAACTACTAGGGGACAAAAACAATTATAG
AATGTTTTCAAGAAAACATGAAATATTTAGCTTTTCTGTCATGAAAACAACTTTATTTTATACAGCTAACTTCATTTGAT
TTTTTTTTTAACTCAGGTGTATAGAATTTTTTTTCCTAGTACTAAAGTAATTTTCTAATCATTAGTACTATTTTTGAAAA
AAGTATAATAAGGTGTAAAACTTTGAGCAGGAGTTCCAATAATTAATCCTAATTACATAATAGTTGCACATTACGCAAAG
CCGGGCTAGCTAAGAGTACAATTTAAACTTAAACTATTTCATTCCCTTGCCTTCACCATTTCCACTTAGTAGTTATTTTG
GAAGCATTCACTATATAGTAGACATAAGCAGAGAGACACTATCCCTCTCTTTGCTTCCCTTTCTCTCTCTCTCTCCATCT
CTCTAGATCACTATCTCTCCTTCTGGCTCAATCACCACAAACTCACAATCAAACTAAAAGTAAAATAAAACCAGAAACCC
TCCATCTGAGTCAGAAGCTCTCATTCTCTCCCTCTCTCTTCTGCAACACAAAGATGGACGAGAAGTGGAGGCTGTCGAAA
AAGGATGCATTAGCTGCGTCGTGTTCATCTTCTTCAACTT
>AT1G07510.1 | chr1:2309381-2312380 FORWARD LENGTH=3000
CTGTTGGAGACACCCAAAGGTTACTACTACTCATTGTACATTTAATCCAAGGCAATAACAAAACACGCTTCTGTATCTTT
CTGTTTTAGCACGGAGGGATTGATTGTTCTTTCTGGAAAAGTAACAAAGTTTTCACTTTATATATAAAATCTATCTTTTT
CCAATTTCAAACTCATCGTATTTAGACAGTAGAATGTCATTGTATACAGCAAAAGTAAAGCAAATTAAGTACACCAAAAC
AAATGATACATCAATGACTCCACAAGCTCTGCCTCTAGAACAAAAATAATAAAACAGGACTTGGGATTACATGGATATTC
TGTGATGAACACAAAAGCTAAGAAGGGACCCAACAAGAAGAAGAGAAGAGGATGCGACCTTTCCAACCTTGTAAGAACCA
ATTACTATCTTCATCAAGGACAAAGTCTTTATGATAACCCCATTTCTTCATCTTTTCCCTAAATAACTGCACAAGCTCTG
CCTCCACTGGCTTCTGTTTAAATCCAGCCCTTATCATCCTCACTTGCCATTGCTTGTACGTCTCAGGTCTCTCCACTCTA
TCTACTCCTTCACATGCTATCACATTCATCACTTCTCTCCCGTAAAACTCCCCTTCGAAATGTATCCTCTCCGGGTTTTC
TTTGGACAGAGTCGCACCAAACAAGTCAAAGAGTGCCGAGTAGTGAAACAAAGCTTCTTTGAACCGTGTGGTGAAGAACG
GTGCGTTGAAAGATCCATTGACTGTCGAGCTGAGGAAAACGTTAGGGTTCATGTCTCTGATCAGTTTTAGAAATCCGTCC
CTCGGGCAATCCTCTTCCCCTGGAATCACATCTCGGAGGTTCTTGAATCGGAGCACAGCATTAACTGCAAGAACTTCGTT
TGGTCGGATCTTGAACTCCTCCATCTTGATTGTTTCCCAGTTCTTAGACGCAATTGCATTGTATTCAAATGGAACACCAA
ACCGTTTGCAATACTCTGTCAGTCTTCGACCTGTATCCTGTATTCTTTCAGTTGGACGAAGCCCATGTTGAGGAATCTCG
ATACCGGTAATCCGTAGTTTCCGTAGTCCGGGGTTGCTCTTTGATAAGTGCTGTATAAACATCGGCCACTGGAAACCATA
AAGGATCCCAAAATCGACTATATGAAGAACCGAAGCATCCTTGGCAGCATCAAGAATCATCTTGTTGGAGAAGAAATAGA
TCAAAGTCATAAACGGAGACGCAGACAAGAACACACTATAGGATTTAAGAATCTGTGCAGCTGTTCGTTTCTTGGAGGAA
ATGGAATCGTAATAACTCTGGATCATAGTTCCTGTGCTACCTTCAAGACGCGCCTCAAGTGCATTGGCGAAGAAATGAGC
TAGTCTCTGTGATGCATCACCAACAGGTGAACATTGCTTCCTTATCTGCCTCAGCAAATCATCAGCCGTAATCTTATCCC
CTGCAGAAACAGATTGTGCGCATAGTGTGAGAAGTGTGCGGAAATCAACCGCTCGACTCTTCTTTTTCGCGCGGCCTTTC
TTAACCAGAGCCTTGCTTGAACCATTTTCGCCATCTTCGATAATCTGCGGATCGCATTCACCATCAAGAAGCAAAACCTT
ATCAAACATTTCTGTTAATTTCCCATCTTCCTCATTCACTGCGAATTGCTTACTCCTCCTCCTAGCTTCCTCTAGATCAT
CTTCTTCTTCTTCCCGCTCGTGATGATTCTTCCTAGTTTTCGAGATAGCTGACCATCCTTCCTCTACTTTCACCGGAACA
ACTCTTTCCATCTCAGGCTCAAGATTAAAGATCCATTGATCAGTATTAGGAAGAAACTTGCTAGCTTCCTCTAACCCTCT
CTTAAACTGCAGAACTGATTCTGCATCACTAAACATACTCCTGACAAGAATCTCATTCGCTGGCTGCCCGAATTGCTCAC
CTCCACGCAACATGTTAGACCCTGGAAATGACACAACACCAGAATCACCAAGATGTTTATTATCAAACAACACTTCATTC
TCGATGCGTACACTAGAATTGCTGCTGTTACTATAATCACCACTATTACTACTACTACTGGTAGTAATCGAATTATTAGG
TATAGAAGACTGAGTCTGCGAGTCGCTGATGACTTGCTGCAACATTTCCTCGGTTTGTCGAAGAGCCAAGGAATCATAGA
AGATAGACTGCTTCTCAGCGAGACTCTCTTCCATAAGGAGCTGGTTTACATATTTCAAAAGGGTGTTTTCAGAATCAATC
TCATCAGCTGGTGGAGAAAAGTGATGATCTTGATCTGGAACCCAAATCGAAGGTTGGTGATAGTATTGATCCATCCGAAG
ATCAAAATCACTAGAAGAAGGAACACCGAATCCAAGATCCGGAATCGAAGTTGGTAAGAAACTCACATCGTAGCCGTTGA
CCACACCTGAGTAATTCGATTCCATCATCCAAAAAAAGAAACTCTTTTTTATTTTTTTGTAAAACCCTAAATTCCCTGAA
TTTGGCTTCTCGACATACAAAGAACAGAGTTTTACAAAAGATTCAGCAACGAAATCTGAATCAGAGGAGGACTCTAGACA
ACATTGCTTACATCTGAAGAGGAAGTGGGATGATTAAGTGGAAAAAGTAGGAGGAGGCATAAAGGTGAGAACTTTATCGA
TCAATTCATTAAAAAGAGATAATTTAAGGACATGTTGGCGAAGAGTAATATTCAAATGGGATTGGGTATAATTGCTAAGC
GTGAGAGAAGAAGCAAGAAATTGAGAACTGTAGAGAGATTAGAGGAAGGAGGAAGTTTCCCGGGAAACTCGAAAGGGGGA
CAAGACCAGTCTTGCGATTCGTCCGAGGAGTCAAAACTCAAAACTATCTCTCTTTTGACTTGTCATTAAGAGTATTCTTG
GGCTTGATGGGCCCAGTTTTTATTGTAGTGATTGTCATGTTATCCACAAAAAGTAATGACTAGTGGTTCTTTTTAAGTAG
TGATTTGTCTCCTAATTCCCCCATATGTTGACCGCTTATC
>AT1G07520.2 | chr1:2306718-2309717 REVERSE LENGTH=3000
CTTTTGTGTTCATCACAGAATATCCATGTAATCCCAAGTCCTGTTTTATTATTTTTGTTCTAGAGGCAGAGCTTGTGGAG
TCATTGATGTATCATTTGTTTTGGTGTACTTAATTTGCTTTACTTTTGCTGTATACAATGACATTCTACTGTCTAAATAC
GATGAGTTTGAAATTGGAAAAAGATAGATTTTATATATAAAGTGAAAACTTTGTTACTTTTCCAGAAAGAACAATCAATC
CCTCCGTGCTAAAACAGAAAGATACAGAAGCGTGTTTTGTTATTGCCTTGGATTAAATGTACAATGAGTAGTAGTAACCT
TTGGGTGTCTCCAACAGCTACGTCGGAACTACCTGTGGCTCAAGAGGCGGAATTCCATCATCCTCCACAGGCTTCACCGG
CACAGACTCCTTCTGGCTCTCCTTCTCCGACTCTTCAAATCCAGATTTAAACCTGTCGTAATTCGTTGTCTCACCCGACT
TAAACGGACGCTCGCCCAATACTTTAGTGAGATCATCCTGATGCAAAACCTCCTTCTCTAGCAAGAGCTCAGCGATCTGA
GCCACTTGCTCTTTGTGTTCCTCTATCAGCTCAACCGTCCGCTTGTAAGCTTTCCCCACCCATTCTCGGACCTCTTCATC
TATCATCGCACCGGTTCTGTTGCTGTACGGCTTGGAGAACTCGTCTTCCCGTTGTGGGAATGAAAGCAATCCTATCTTGT
CGCTGAATCCGTACACTGCCACTTGCGCATAAGTCATCTTAGTCACCTTTTCCAGATCGTTCTGAGCCCCAGTGGATATT
CTTCCAATCAATACCTGCAATCAAAACCCACCAGAAAAATTAACAGGATTCACATCTTCAACAACAAATAACAGAAAGTT
TATGACCTGAAACCTTAATGAGTTCTTGACTTCTGTAAGAGGAAACAACTCAACAAACTGTCTACCAACCAACTGTCTAT
GTCCTAATTTATGGTTTCTATTTCTTTATTTCCTTTTCCTGGAGTGCTTTGCTTAGCATTTTAATATGAGGATGTTAGAG
AACTTTGTAGGTTTATGGGTTTTCAACAATAGACAAAACTTTGGGCTTTGTTTAATGATTTTACGTTTTGGGTTTGGTTG
GTCCTTTTGCAACTTTTTGGATTTTTATCACTCTTAACACCACCAGTTCACACCCAGAAGAAGTTGAAGTTGATAGAAAG
ATTTACCTGTTCAGCTGCCCGGCCCCCGAGAGTCATGCAAGTCATATCAAAGAGTTGTTCTTTTGTCATGAGCAAGTTTT
CATTTGGAACATACTGGGCAAATCCGAGCGCTGCTGTGCCACGAGGAACAATAGTCACCTTTAGCAACGGTTCCGCATGT
TCCAGGAACCACCCAGCAACCGCATGGCCAGATTCATGATATGCAACTGTACGGCGCTCCAGCTTGCTTATTACCTGCGG
TCATGAAACCACCAAAAGAGATTGTAGAACATTCAGGTTTCCGTTGTAGAAAGAAAAAAAAATCGTGCTGATAATATACG
TCACCAATTTGTTGGGTTTCAAATTTGAGATTTATCCTAGATTCCTAAGGAGCAGGTTCCAATATAAACGAAAATGAACA
AATAATAATATAAAAAACTGGCAATACGCCAAACAGTTGAATTTTGTTGATAAAGGCGAAAGCACATACCCGGTTTTTCT
TCTCCAGACCACCAATAACACGATCGATTGCAGAGTCAAAGTGCGCCATTGTAACTGTTGCTCCTTCATGTCTGGCAGCA
ATAAGAGCCGCCTCGTTACAGACATTCGCAATGTCAGCTCCAGCAAATCCGGGAGTGAGGGCTGCAAGCCTTTGTGAGTA
ATATGAGGGCTCGTGATCAAGTTTGATCTTCTTCAGGTATATCTGGAATATCTGATCACGGCCTTTAATATCAGGTTTAT
CTATGGTTATCTGGCGATCAAACCGGCCAGGCCGTAATAAAGCTTTATCAAGAATATCTGGCCTGTTAGTCCCAGCAAGG
ACGACAACTCCAGCGGTAGTACCAAATCCATCCATTTCAACTAGCAGTTGATTAAGTGTGCTTTCACGCTCATCATTTCC
ACCAGAGAAACCTCCACGTCCCCTCGCACGGCCAATCGCATCGATCTCATCAATAAATATTATGCTAGGTGCACACTGTC
TAGCCTCTTGAAACAAGTTTCTCACTCTGGAAGGTCCAACACCAACAAACATCTCCATGAAATCTGAACCAGATATTGAG
AGAAACGGTACAGCTGATTCTCCTGCAGTAGCTTTTGCTAGAAGGGTCTTTCCAGTCCCGGGTGGGCCAACTAAAAGCGC
ACCTTTTGGGATTTTAGCTCCCAAATCTTCATATTTCTTTGGGTTCTGAAGGAAATGCACAAATTCCATAATTTCTTGTT
TAGCCTCCTCGCATCCCGCAACATCTTTAAAATATATCTGGCAAAAAACAAAATAGATCAGTAGTAAATCTCAATAGCAT
CATGAATTGGAAATGAAGATGGTAATTCAACTTCTCCACCCTGATTGAAATGCTGACCTTATTCTTGGAGTTTTTATCTG
CTCTCGTTATTTGAGCTTTCCCTATATTGAAAATTCCACGGCCAGCCTTCCCACCAGGTCCGCCTAAACCTCCCAGTCCA
CCTTGCATCCGTCTTGCCCCAAAAATTAGCGTAGCCACGAGAAGTAAAGTCGGTGCAAATCTCAATAGTTCCTGGTACCA
GATAGTTTCACTGACGTAGGTGACAGGAACAAAGTCATGAGAATTAACGCCTATAGCTTCTTGGGCCTCTTCTAGTTTCT
CCTCAAATGATTCAACACTACCAATATTAAAGTAGTACTTATACTGACCACCACGTCCTTTAGCAGGAACTCCATTACCA
GGACCTTGAACAACTTCTTCCGTTGTTTGGCTTTTTGGTGAACTCCTCACATAGACTTTTGCGACTTCTTTATTGGAAAC
ATCTATGTGATCCACTAAACCAGCCTCGAGGAGCTTGTTT
>AT1G07520.1 | chr1:2306718-2309717 REVERSE LENGTH=3000
CTTTTGTGTTCATCACAGAATATCCATGTAATCCCAAGTCCTGTTTTATTATTTTTGTTCTAGAGGCAGAGCTTGTGGAG
TCATTGATGTATCATTTGTTTTGGTGTACTTAATTTGCTTTACTTTTGCTGTATACAATGACATTCTACTGTCTAAATAC
GATGAGTTTGAAATTGGAAAAAGATAGATTTTATATATAAAGTGAAAACTTTGTTACTTTTCCAGAAAGAACAATCAATC
CCTCCGTGCTAAAACAGAAAGATACAGAAGCGTGTTTTGTTATTGCCTTGGATTAAATGTACAATGAGTAGTAGTAACCT
TTGGGTGTCTCCAACAGCTACGTCGGAACTACCTGTGGCTCAAGAGGCGGAATTCCATCATCCTCCACAGGCTTCACCGG
CACAGACTCCTTCTGGCTCTCCTTCTCCGACTCTTCAAATCCAGATTTAAACCTGTCGTAATTCGTTGTCTCACCCGACT
TAAACGGACGCTCGCCCAATACTTTAGTGAGATCATCCTGATGCAAAACCTCCTTCTCTAGCAAGAGCTCAGCGATCTGA
GCCACTTGCTCTTTGTGTTCCTCTATCAGCTCAACCGTCCGCTTGTAAGCTTTCCCCACCCATTCTCGGACCTCTTCATC
TATCATCGCACCGGTTCTGTTGCTGTACGGCTTGGAGAACTCGTCTTCCCGTTGTGGGAATGAAAGCAATCCTATCTTGT
CGCTGAATCCGTACACTGCCACTTGCGCATAAGTCATCTTAGTCACCTTTTCCAGATCGTTCTGAGCCCCAGTGGATATT
CTTCCAATCAATACCTGCAATCAAAACCCACCAGAAAAATTAACAGGATTCACATCTTCAACAACAAATAACAGAAAGTT
TATGACCTGAAACCTTAATGAGTTCTTGACTTCTGTAAGAGGAAACAACTCAACAAACTGTCTACCAACCAACTGTCTAT
GTCCTAATTTATGGTTTCTATTTCTTTATTTCCTTTTCCTGGAGTGCTTTGCTTAGCATTTTAATATGAGGATGTTAGAG
AACTTTGTAGGTTTATGGGTTTTCAACAATAGACAAAACTTTGGGCTTTGTTTAATGATTTTACGTTTTGGGTTTGGTTG
GTCCTTTTGCAACTTTTTGGATTTTTATCACTCTTAACACCACCAGTTCACACCCAGAAGAAGTTGAAGTTGATAGAAAG
ATTTACCTGTTCAGCTGCCCGGCCCCCGAGAGTCATGCAAGTCATATCAAAGAGTTGTTCTTTTGTCATGAGCAAGTTTT
CATTTGGAACATACTGGGCAAATCCGAGCGCTGCTGTGCCACGAGGAACAATAGTCACCTTTAGCAACGGTTCCGCATGT
TCCAGGAACCACCCAGCAACCGCATGGCCAGATTCATGATATGCAACTGTACGGCGCTCCAGCTTGCTTATTACCTGCGG
TCATGAAACCACCAAAAGAGATTGTAGAACATTCAGGTTTCCGTTGTAGAAAGAAAAAAAAATCGTGCTGATAATATACG
TCACCAATTTGTTGGGTTTCAAATTTGAGATTTATCCTAGATTCCTAAGGAGCAGGTTCCAATATAAACGAAAATGAACA
AATAATAATATAAAAAACTGGCAATACGCCAAACAGTTGAATTTTGTTGATAAAGGCGAAAGCACATACCCGGTTTTTCT
TCTCCAGACCACCAATAACACGATCGATTGCAGAGTCAAAGTGCGCCATTGTAACTGTTGCTCCTTCATGTCTGGCAGCA
ATAAGAGCCGCCTCGTTACAGACATTCGCAATGTCAGCTCCAGCAAATCCGGGAGTGAGGGCTGCAAGCCTTTGTGAGTA
ATATGAGGGCTCGTGATCAAGTTTGATCTTCTTCAGGTATATCTGGAATATCTGATCACGGCCTTTAATATCAGGTTTAT
CTATGGTTATCTGGCGATCAAACCGGCCAGGCCGTAATAAAGCTTTATCAAGAATATCTGGCCTGTTAGTCCCAGCAAGG
ACGACAACTCCAGCGGTAGTACCAAATCCATCCATTTCAACTAGCAGTTGATTAAGTGTGCTTTCACGCTCATCATTTCC
ACCAGAGAAACCTCCACGTCCCCTCGCACGGCCAATCGCATCGATCTCATCAATAAATATTATGCTAGGTGCACACTGTC
TAGCCTCTTGAAACAAGTTTCTCACTCTGGAAGGTCCAACACCAACAAACATCTCCATGAAATCTGAACCAGATATTGAG
AGAAACGGTACAGCTGATTCTCCTGCAGTAGCTTTTGCTAGAAGGGTCTTTCCAGTCCCGGGTGGGCCAACTAAAAGCGC
ACCTTTTGGGATTTTAGCTCCCAAATCTTCATATTTCTTTGGGTTCTGAAGGAAATGCACAAATTCCATAATTTCTTGTT
TAGCCTCCTCGCATCCCGCAACATCTTTAAAATATATCTGGCAAAAAACAAAATAGATCAGTAGTAAATCTCAATAGCAT
CATGAATTGGAAATGAAGATGGTAATTCAACTTCTCCACCCTGATTGAAATGCTGACCTTATTCTTGGAGTTTTTATCTG
CTCTCGTTATTTGAGCTTTCCCTATATTGAAAATTCCACGGCCAGCCTTCCCACCAGGTCCGCCTAAACCTCCCAGTCCA
CCTTGCATCCGTCTTGCCCCAAAAATTAGCGTAGCCACGAGAAGTAAAGTCGGTGCAAATCTCAATAGTTCCTGGTACCA
GATAGTTTCACTGACGTAGGTGACAGGAACAAAGTCATGAGAATTAACGCCTATAGCTTCTTGGGCCTCTTCTAGTTTCT
CCTCAAATGATTCAACACTACCAATATTAAAGTAGTACTTATACTGACCACCACGTCCTTTAGCAGGAACTCCATTACCA
GGACCTTGAACAACTTCTTCCGTTGTTTGGCTTTTTGGTGAACTCCTCACATAGACTTTTGCGACTTCTTTATTGGAAAC
ATCTATGTGATCCACTAAACCAGCCTCGAGGAGCTTGTTT
>AT1G07520.3 | chr1:2306718-2309717 REVERSE LENGTH=3000
CTTTTGTGTTCATCACAGAATATCCATGTAATCCCAAGTCCTGTTTTATTATTTTTGTTCTAGAGGCAGAGCTTGTGGAG
TCATTGATGTATCATTTGTTTTGGTGTACTTAATTTGCTTTACTTTTGCTGTATACAATGACATTCTACTGTCTAAATAC
GATGAGTTTGAAATTGGAAAAAGATAGATTTTATATATAAAGTGAAAACTTTGTTACTTTTCCAGAAAGAACAATCAATC
CCTCCGTGCTAAAACAGAAAGATACAGAAGCGTGTTTTGTTATTGCCTTGGATTAAATGTACAATGAGTAGTAGTAACCT
TTGGGTGTCTCCAACAGCTACGTCGGAACTACCTGTGGCTCAAGAGGCGGAATTCCATCATCCTCCACAGGCTTCACCGG
CACAGACTCCTTCTGGCTCTCCTTCTCCGACTCTTCAAATCCAGATTTAAACCTGTCGTAATTCGTTGTCTCACCCGACT
TAAACGGACGCTCGCCCAATACTTTAGTGAGATCATCCTGATGCAAAACCTCCTTCTCTAGCAAGAGCTCAGCGATCTGA
GCCACTTGCTCTTTGTGTTCCTCTATCAGCTCAACCGTCCGCTTGTAAGCTTTCCCCACCCATTCTCGGACCTCTTCATC
TATCATCGCACCGGTTCTGTTGCTGTACGGCTTGGAGAACTCGTCTTCCCGTTGTGGGAATGAAAGCAATCCTATCTTGT
CGCTGAATCCGTACACTGCCACTTGCGCATAAGTCATCTTAGTCACCTTTTCCAGATCGTTCTGAGCCCCAGTGGATATT
CTTCCAATCAATACCTGCAATCAAAACCCACCAGAAAAATTAACAGGATTCACATCTTCAACAACAAATAACAGAAAGTT
TATGACCTGAAACCTTAATGAGTTCTTGACTTCTGTAAGAGGAAACAACTCAACAAACTGTCTACCAACCAACTGTCTAT
GTCCTAATTTATGGTTTCTATTTCTTTATTTCCTTTTCCTGGAGTGCTTTGCTTAGCATTTTAATATGAGGATGTTAGAG
AACTTTGTAGGTTTATGGGTTTTCAACAATAGACAAAACTTTGGGCTTTGTTTAATGATTTTACGTTTTGGGTTTGGTTG
GTCCTTTTGCAACTTTTTGGATTTTTATCACTCTTAACACCACCAGTTCACACCCAGAAGAAGTTGAAGTTGATAGAAAG
ATTTACCTGTTCAGCTGCCCGGCCCCCGAGAGTCATGCAAGTCATATCAAAGAGTTGTTCTTTTGTCATGAGCAAGTTTT
CATTTGGAACATACTGGGCAAATCCGAGCGCTGCTGTGCCACGAGGAACAATAGTCACCTTTAGCAACGGTTCCGCATGT
TCCAGGAACCACCCAGCAACCGCATGGCCAGATTCATGATATGCAACTGTACGGCGCTCCAGCTTGCTTATTACCTGCGG
TCATGAAACCACCAAAAGAGATTGTAGAACATTCAGGTTTCCGTTGTAGAAAGAAAAAAAAATCGTGCTGATAATATACG
TCACCAATTTGTTGGGTTTCAAATTTGAGATTTATCCTAGATTCCTAAGGAGCAGGTTCCAATATAAACGAAAATGAACA
AATAATAATATAAAAAACTGGCAATACGCCAAACAGTTGAATTTTGTTGATAAAGGCGAAAGCACATACCCGGTTTTTCT
TCTCCAGACCACCAATAACACGATCGATTGCAGAGTCAAAGTGCGCCATTGTAACTGTTGCTCCTTCATGTCTGGCAGCA
ATAAGAGCCGCCTCGTTACAGACATTCGCAATGTCAGCTCCAGCAAATCCGGGAGTGAGGGCTGCAAGCCTTTGTGAGTA
ATATGAGGGCTCGTGATCAAGTTTGATCTTCTTCAGGTATATCTGGAATATCTGATCACGGCCTTTAATATCAGGTTTAT
CTATGGTTATCTGGCGATCAAACCGGCCAGGCCGTAATAAAGCTTTATCAAGAATATCTGGCCTGTTAGTCCCAGCAAGG
ACGACAACTCCAGCGGTAGTACCAAATCCATCCATTTCAACTAGCAGTTGATTAAGTGTGCTTTCACGCTCATCATTTCC
ACCAGAGAAACCTCCACGTCCCCTCGCACGGCCAATCGCATCGATCTCATCAATAAATATTATGCTAGGTGCACACTGTC
TAGCCTCTTGAAACAAGTTTCTCACTCTGGAAGGTCCAACACCAACAAACATCTCCATGAAATCTGAACCAGATATTGAG
AGAAACGGTACAGCTGATTCTCCTGCAGTAGCTTTTGCTAGAAGGGTCTTTCCAGTCCCGGGTGGGCCAACTAAAAGCGC
ACCTTTTGGGATTTTAGCTCCCAAATCTTCATATTTCTTTGGGTTCTGAAGGAAATGCACAAATTCCATAATTTCTTGTT
TAGCCTCCTCGCATCCCGCAACATCTTTAAAATATATCTGGCAAAAAACAAAATAGATCAGTAGTAAATCTCAATAGCAT
CATGAATTGGAAATGAAGATGGTAATTCAACTTCTCCACCCTGATTGAAATGCTGACCTTATTCTTGGAGTTTTTATCTG
CTCTCGTTATTTGAGCTTTCCCTATATTGAAAATTCCACGGCCAGCCTTCCCACCAGGTCCGCCTAAACCTCCCAGTCCA
CCTTGCATCCGTCTTGCCCCAAAAATTAGCGTAGCCACGAGAAGTAAAGTCGGTGCAAATCTCAATAGTTCCTGGTACCA
GATAGTTTCACTGACGTAGGTGACAGGAACAAAGTCATGAGAATTAACGCCTATAGCTTCTTGGGCCTCTTCTAGTTTCT
CCTCAAATGATTCAACACTACCAATATTAAAGTAGTACTTATACTGACCACCACGTCCTTTAGCAGGAACTCCATTACCA
GGACCTTGAACAACTTCTTCCGTTGTTTGGCTTTTTGGTGAACTCCTCACATAGACTTTTGCGACTTCTTTATTGGAAAC
ATCTATGTGATCCACTAAACCAGCCTCGAGGAGCTTGTTT
>AT1G07520.4 | chr1:2306718-2309717 REVERSE LENGTH=3000
CTTTTGTGTTCATCACAGAATATCCATGTAATCCCAAGTCCTGTTTTATTATTTTTGTTCTAGAGGCAGAGCTTGTGGAG
TCATTGATGTATCATTTGTTTTGGTGTACTTAATTTGCTTTACTTTTGCTGTATACAATGACATTCTACTGTCTAAATAC
GATGAGTTTGAAATTGGAAAAAGATAGATTTTATATATAAAGTGAAAACTTTGTTACTTTTCCAGAAAGAACAATCAATC
CCTCCGTGCTAAAACAGAAAGATACAGAAGCGTGTTTTGTTATTGCCTTGGATTAAATGTACAATGAGTAGTAGTAACCT
TTGGGTGTCTCCAACAGCTACGTCGGAACTACCTGTGGCTCAAGAGGCGGAATTCCATCATCCTCCACAGGCTTCACCGG
CACAGACTCCTTCTGGCTCTCCTTCTCCGACTCTTCAAATCCAGATTTAAACCTGTCGTAATTCGTTGTCTCACCCGACT
TAAACGGACGCTCGCCCAATACTTTAGTGAGATCATCCTGATGCAAAACCTCCTTCTCTAGCAAGAGCTCAGCGATCTGA
GCCACTTGCTCTTTGTGTTCCTCTATCAGCTCAACCGTCCGCTTGTAAGCTTTCCCCACCCATTCTCGGACCTCTTCATC
TATCATCGCACCGGTTCTGTTGCTGTACGGCTTGGAGAACTCGTCTTCCCGTTGTGGGAATGAAAGCAATCCTATCTTGT
CGCTGAATCCGTACACTGCCACTTGCGCATAAGTCATCTTAGTCACCTTTTCCAGATCGTTCTGAGCCCCAGTGGATATT
CTTCCAATCAATACCTGCAATCAAAACCCACCAGAAAAATTAACAGGATTCACATCTTCAACAACAAATAACAGAAAGTT
TATGACCTGAAACCTTAATGAGTTCTTGACTTCTGTAAGAGGAAACAACTCAACAAACTGTCTACCAACCAACTGTCTAT
GTCCTAATTTATGGTTTCTATTTCTTTATTTCCTTTTCCTGGAGTGCTTTGCTTAGCATTTTAATATGAGGATGTTAGAG
AACTTTGTAGGTTTATGGGTTTTCAACAATAGACAAAACTTTGGGCTTTGTTTAATGATTTTACGTTTTGGGTTTGGTTG
GTCCTTTTGCAACTTTTTGGATTTTTATCACTCTTAACACCACCAGTTCACACCCAGAAGAAGTTGAAGTTGATAGAAAG
ATTTACCTGTTCAGCTGCCCGGCCCCCGAGAGTCATGCAAGTCATATCAAAGAGTTGTTCTTTTGTCATGAGCAAGTTTT
CATTTGGAACATACTGGGCAAATCCGAGCGCTGCTGTGCCACGAGGAACAATAGTCACCTTTAGCAACGGTTCCGCATGT
TCCAGGAACCACCCAGCAACCGCATGGCCAGATTCATGATATGCAACTGTACGGCGCTCCAGCTTGCTTATTACCTGCGG
TCATGAAACCACCAAAAGAGATTGTAGAACATTCAGGTTTCCGTTGTAGAAAGAAAAAAAAATCGTGCTGATAATATACG
TCACCAATTTGTTGGGTTTCAAATTTGAGATTTATCCTAGATTCCTAAGGAGCAGGTTCCAATATAAACGAAAATGAACA
AATAATAATATAAAAAACTGGCAATACGCCAAACAGTTGAATTTTGTTGATAAAGGCGAAAGCACATACCCGGTTTTTCT
TCTCCAGACCACCAATAACACGATCGATTGCAGAGTCAAAGTGCGCCATTGTAACTGTTGCTCCTTCATGTCTGGCAGCA
ATAAGAGCCGCCTCGTTACAGACATTCGCAATGTCAGCTCCAGCAAATCCGGGAGTGAGGGCTGCAAGCCTTTGTGAGTA
ATATGAGGGCTCGTGATCAAGTTTGATCTTCTTCAGGTATATCTGGAATATCTGATCACGGCCTTTAATATCAGGTTTAT
CTATGGTTATCTGGCGATCAAACCGGCCAGGCCGTAATAAAGCTTTATCAAGAATATCTGGCCTGTTAGTCCCAGCAAGG
ACGACAACTCCAGCGGTAGTACCAAATCCATCCATTTCAACTAGCAGTTGATTAAGTGTGCTTTCACGCTCATCATTTCC
ACCAGAGAAACCTCCACGTCCCCTCGCACGGCCAATCGCATCGATCTCATCAATAAATATTATGCTAGGTGCACACTGTC
TAGCCTCTTGAAACAAGTTTCTCACTCTGGAAGGTCCAACACCAACAAACATCTCCATGAAATCTGAACCAGATATTGAG
AGAAACGGTACAGCTGATTCTCCTGCAGTAGCTTTTGCTAGAAGGGTCTTTCCAGTCCCGGGTGGGCCAACTAAAAGCGC
ACCTTTTGGGATTTTAGCTCCCAAATCTTCATATTTCTTTGGGTTCTGAAGGAAATGCACAAATTCCATAATTTCTTGTT
TAGCCTCCTCGCATCCCGCAACATCTTTAAAATATATCTGGCAAAAAACAAAATAGATCAGTAGTAAATCTCAATAGCAT
CATGAATTGGAAATGAAGATGGTAATTCAACTTCTCCACCCTGATTGAAATGCTGACCTTATTCTTGGAGTTTTTATCTG
CTCTCGTTATTTGAGCTTTCCCTATATTGAAAATTCCACGGCCAGCCTTCCCACCAGGTCCGCCTAAACCTCCCAGTCCA
CCTTGCATCCGTCTTGCCCCAAAAATTAGCGTAGCCACGAGAAGTAAAGTCGGTGCAAATCTCAATAGTTCCTGGTACCA
GATAGTTTCACTGACGTAGGTGACAGGAACAAAGTCATGAGAATTAACGCCTATAGCTTCTTGGGCCTCTTCTAGTTTCT
CCTCAAATGATTCAACACTACCAATATTAAAGTAGTACTTATACTGACCACCACGTCCTTTAGCAGGAACTCCATTACCA
GGACCTTGAACAACTTCTTCCGTTGTTTGGCTTTTTGGTGAACTCCTCACATAGACTTTTGCGACTTCTTTATTGGAAAC
ATCTATGTGATCCACTAAACCAGCCTCGAGGAGCTTGTTT
>AT1G07530.1 | chr1:2310828-2313827 REVERSE LENGTH=3000
ATGTTGTTTCTTACGTTCTAAGCGACTGGGATTTATGTAGGGCTTTTCTGTTGATAGTCTCTCGCCAACACGAGTGGATT
AAGTTCAGAGTTAGGGTTCTTGAACACTAGAATGTTGTTATATTATGCTTGTGACATAGCGTGTGTAAGAGTGTAGCCTA
AGAGATATAGTACTCATTGCATGATCTTTTGCTATATGTTCATGTAATCTTTTGTTGCATAAATAATGAAAAGTTACATT
TTTTTCAGTGTCTTGTTTATACAGTTCTATTGCAGAGTGTGACATCTCGTCATCTCGTACTACAAAACACACCGAAAAGT
AGATAATCATGTACTAGGACGACATAATCAGAAATAATAATGAAAACTTTAAAACCTGGAAAGTGAAAACCCCTATGAAA
GCCTACTAGTACTAATCAGAAGTATTACATCATTTTAACTAAAGTCTTACAATTATTGATTGAACAACAAACAACAAACA
ACAAACAATAATTTCAAAATCAAACAAATAATCCATCCAATAAACTTTCCTAACTATTATATCCAGGATTTGTTTATAAC
GCCGAAAGAGTTGAATATTTATTTGGAGACAGAAAAATATAGTTACTCAAAAACGTGACACCCACTCAATTTCGAGTTTT
TCTGACATAAAAGTATTTCTTCATGTACTAGTACAATAATACGTGGTGAGAATCTCACAATATATGTCAGAATGGCATTG
TGGGATCAGATCTGGAGGGGTCCTTTTCACTTTCTTGTGTTTATTTATTGTCGCTGTTCTATATAATTATTACGATGAAG
TCACTTTATGTTATCATATTTCGTTTGTTTGTTGATATAGTATTCATCAGCTAACATCAACTATTTTTTAAATAATTCGT
ACTGGTCAAATAATCAACTCCACCTATCAGGAACCTTTAATAATCTTGCTCTCCAAGTTTTACATATGATTTTTTGTCAA
CTTGAAACTGTTGGAATCACATATTTATTTTATATGCAAACACATTTGACTTTACATCAAAATAATAATAATCATAAAAC
AAGAGTTGATCAAGTAACATATACATAATTTTGATATAGACACCATCTAAAAGCGGCCGGAATATGTAATTTAGAAATTT
TGTTAGTATTTTTAGAATCCAAGATCGTACATATGTAAATCAAAAACATCACTTCTATGGTTCACATAATTATAAATTAA
TAATTTGTACGGTTTGACCGCATCTATTATATATATAAAAAAATGTCTAACATATCCCAAATGAGAAGCATCTCGAGCTA
TTTATAAAATACTATACAAATTTTAAAAATCAGTAAGTACACTTGTTGTTATTAAGAAAATAATGATCCTAAGTAACTCG
TCGACATATTCAATTTTGGCAACTACTTTCTTGAAGCAAACAAAATTATAAGCTAGTATCAACAAACATATGGATCATTT
AAGCTTCGATAAGCGGTCAACATATGGGGGAATTAGGAGACAAATCACTACTTAAAAAGAACCACTAGTCATTACTTTTT
GTGGATAACATGACAATCACTACAATAAAAACTGGGCCCATCAAGCCCAAGAATACTCTTAATGACAAGTCAAAAGAGAG
ATAGTTTTGAGTTTTGACTCCTCGGACGAATCGCAAGACTGGTCTTGTCCCCCTTTCGAGTTTCCCGGGAAACTTCCTCC
TTCCTCTAATCTCTCTACAGTTCTCAATTTCTTGCTTCTTCTCTCACGCTTAGCAATTATACCCAATCCCATTTGAATAT
TACTCTTCGCCAACATGTCCTTAAATTATCTCTTTTTAATGAATTGATCGATAAAGTTCTCACCTTTATGCCTCCTCCTA
CTTTTTCCACTTAATCATCCCACTTCCTCTTCAGATGTAAGCAATGTTGTCTAGAGTCCTCCTCTGATTCAGATTTCGTT
GCTGAATCTTTTGTAAAACTCTGTTCTTTGTATGTCGAGAAGCCAAATTCAGGGAATTTAGGGTTTTACAAAAAAATAAA
AAAGAGTTTCTTTTTTTGGATGATGGAATCGAATTACTCAGGTGTGGTCAACGGCTACGATGTGAGTTTCTTACCAACTT
CGATTCCGGATCTTGGATTCGGTGTTCCTTCTTCTAGTGATTTTGATCTTCGGATGGATCAATACTATCACCAACCTTCG
ATTTGGGTTCCAGATCAAGATCATCACTTTTCTCCACCAGCTGATGAGATTGATTCTGAAAACACCCTTTTGAAATATGT
AAACCAGCTCCTTATGGAAGAGAGTCTCGCTGAGAAGCAGTCTATCTTCTATGATTCCTTGGCTCTTCGACAAACCGAGG
AAATGTTGCAGCAAGTCATCAGCGACTCGCAGACTCAGTCTTCTATACCTAATAATTCGATTACTACCAGTAGTAGTAGT
AATAGTGGTGATTATAGTAACAGCAGCAATTCTAGTGTACGCATCGAGAATGAAGTGTTGTTTGATAATAAACATCTTGG
TGATTCTGGTGTTGTGTCATTTCCAGGGTCTAACATGTTGCGTGGAGGTGAGCAATTCGGGCAGCCAGCGAATGAGATTC
TTGTCAGGAGTATGTTTAGTGATGCAGAATCAGTTCTGCAGTTTAAGAGAGGGTTAGAGGAAGCTAGCAAGTTTCTTCCT
AATACTGATCAATGGATCTTTAATCTTGAGCCTGAGATGGAAAGAGTTGTTCCGGTGAAAGTAGAGGAAGGATGGTCAGC
TATCTCGAAAACTAGGAAGAATCATCACGAGCGGGAAGAAGAAGAAGATGATCTAGAGGAAGCTAGGAGGAGGAGTAAGC
AATTCGCAGTGAATGAGGAAGATGGGAAATTAACAGAAATGTTTGATAAGGTTTTGCTTCTTGATGGTGAATGCGATCCG
CAGATTATCGAAGATGGCGAAAATGGTTCAAGCAAGGCTCTGGTTAAGAAAGGCCGCGCGAAAAAGAAGAGTCGAGCGGT
TGATTTCCGCACACTTCTCACACTATGCGCACAATCTGTT
>AT1G07540.1 | chr1:2315433-2318432 REVERSE LENGTH=3000
GCCGGGATTAAATATTATCTTCGCAACGTGATAATGGACGTTAGCAGGATAAACCTGGAATTTATTCGTTCATATATACT
TTTTTGTTTGTTTGTTTATCTGTTTTATGCATGTATTTGAGAAGATTCAATGTAAAAAAAAAGGAATGGATTGTGTGGTA
AAGAAGAAGAAGAAGAAGAAGATATATAGATGAAGATATGTGAAGTCCTATGTAATTGTCACAGTGCTTGGTTGTAATAA
GAGGTTTCTTCCTTTTGGTGCCTTGCAAAATTGAGATCCTGATAAGATTCCTTGACAAGAAAAGGTAGAGTTGATAAGGA
GAAAAGGAAACATAACATACGTACCAATAATTATTCACTTTGGCTTTTTGTGGTAATAGCTATGCGACTTTTTTCAATGG
CTAAACAGACTTTTTTGGACACTTACAGAAGAAAAGAGAATAAGATGGGAGATACTTTAGGATCTCATAGATCAACCGAG
AGAAATAAATGAAGTTGTCATTTTCATTATTTCATATCTTTCTCAAAAGTCGACACCTATCGATGAGTAAACTTTTTTGC
TAGCATCGTTTGCTATGTGGCTACGAAAGTAAAAAAAATGGATGTGTTCATGAAGCTACGATTAGTCCAATCTTTTAGTG
GGAAGCGAAAGTAAGGTGCAATTAATGTAAGAAATTCATGATATTGCTACAGCGAAATTGTCTTGTTCCAAACTTCCAAG
CTTAGCACATCGTCTGATCTCTCAATTTTTTCTTTTGTCTTATTTTGCTTTAAAAGTGCAGTATTTTAAAAATTGTCATT
TGCTAGTTCCTAGTATTGTCATAATCTTTGTTGTTGAAATTGTTCAATTATTAGCCAACACTAGAATATTATTATATGTT
TTTAAGTAAATTTCAAGATTGGGATACCATTTGTGGACCGAAAGCAACAACACAGTTGCGCTAGCAGTGTCACTAAGGAA
GGCCGACATCAATCATATATCGCAAGAGACGGACCTTACTGGCTTCGTTATGTATTCTCTTCGGAATTTATCCTCGTTGT
TCTTGGCCATGAATATTTTCTTCCAAGTTTTTTTTGGTCTCTCCAAAGTCCAAACCATCTCTCCCGCATATATTAAGGTT
AAGATGATTTTTAAAAAGGAGATAACAAATTTTATAATTGGAATTATTATCTTAGTCGGGTCAACGAAAAACTAGTGAGC
AGCCAGGAATGTTGAAATATAAGATATGGGAAGAAAAGTAAAATGACTATGAAATAATAAAGTGTGACTTGTATAACGAT
TATCAAAACATAATACACAGTAACTTTTTGAATCTCAGGCCATCTTGTGCATATTCCTTAAAATTCTTACGATATTGAGA
TTGATTTTTTTGGTGGTATGGTATCCATAGAGTGACTTGTATATCTATTTCTTTTCTTGCCAAAAAATTGTTCAATAAAT
CTATTTTATGTAGTCACTAATCAGTAATCACTGCTGTCAAAAATAAAATAAAATGTAATCACTAATCAGTAATCACTGCT
GTCAAAAATAAAATAAAATGTAATCACTAATCAGTAATCATATAGTACGTTATCTTTCTATGAAAGTAACATTGTTTCAT
TCGTGTACTTTCTAGATTGGTCTCACCACACAAAAATAATGCTGTTTTGGAAAGAAAAGAATCATAAAATCTCATCGCCT
TAACATCCTTTACATTATAATTCGTATTCACTAAACTAATTAAATAATAAAATTAATATCTGAAATAAAATTAAAACTAA
AGAAATTGATAAATTTCCAAATAAATATCAGTTTCTAGTAAAAGTAAACAATAAACAGTGAAAATTGAAACTTGTCTTGA
TTCGGAAAGATTCTTTTCAGACAACAGATAGACCCAAGAAGTTGCCTGATCGACTTATATTTCTGAGTGAAATTTAAAAG
AAAAGAAAAGAGACAAGGGCATATTCTTTTATATTATCTCTGTAGAGAGAGTAAAAACAATTAATTAGTTCTTATCTTTC
ATCTGCTTCATCATCTTCTTTCTAGTCTCTCTCTCTCTCTTCACCGCGTACACAGTAACACAGACCCTTTTTCCCTCTTA
CTCAAGGTTCTTCTTTGTCATCTTGTTGCCGAATCCACAAAGAGGTACGCTTTCTTCTCTGAAATCTCCCTGCTTTGTAA
TTTTTACTCTCTTCTCTTCTCATCTTCTTCAGTGCTCTGCTTTTTTGGTTTTGGTGATTGATCAGGAGAATAAAGATTCG
ACCTTTATTAGATATTAACGACTCTGGATTTTTGGGTTTTTGGAGTTGGATCCACATGGGTTCTTATCCGGATGGATTCC
CTGGATCCATGGACGAGTTGGATTTCAATAAGGACTTTGATTTGCCTCCCTCCTCAAACCAAACCTTAGGTTTAGCTAAT
GGGTTCTATTTAGATGACTTAGATTTCTCATCCTTGGATCCTCCAGAGGCATATCCCTCCCAGAACAACAACAACAACAA
CATCAACAACAAAGCTGTAGCAGGAGATCTGTTATCATCTTCATCTGATGACGCTGATTTCTCTGATTCTGTTTTGAAGT
ATATAAGCCAAGTTCTTATGGAAGAGGATATGGAAGAGAAGCCTTGTATGTTTCATGACGCTTTGGCTCTTCAAGCTGCT
GAGAAATCTCTCTATGAGGCTCTTGGTGAGAAATACCCTTCTTCGTCTTCTGCTTCTTCTGTGGATCATCCTGAGAGATT
GGCTAGTGATAGCCCTGACGGTTCTTGTTCAGGTGGTGCTTTTAGTGATTACGCTAGCACCACTACCACTACTTCCTCTG
ATTCTCACTGGAGTGTTGATGGTTTGGAGAATAGACCTTCTTGGTTACATACACCTATGCCGAGTAATTTTGTTTTCCAG
TCTACTTCTAGGTCCAACAGTGTCACCGGTGGTGGTGGTGGTGGTAATAGTGCGGTTTACGGTTCAGGTTTTGGCGATGA
TTTGGTTTCGAATATGTTTAAAGATGATGAATTGGCTATG
>AT1G07550.1 | chr1:2319709-2322708 REVERSE LENGTH=3000
TCATTATTCTCATGGTTGGGTGTATAATGATCAGTCTGTATAATTTGTATTATGAAGCGTCTATTGCACAATTTGGGTGT
TAAGTCTGTATGTTGAACGTGTTGATACTTAATAGCTTCTTCTTGTGCTATCGAAAGTTGAAAGTACTCTTTTAATTATA
CAAGAAGAATATCCACTCATACAGATATTTGTGATTTTATTCGGTTTAAAGAATCTGTTTATGCGGTTCGGTTTTTTCGG
TGGGCTTGGAAATTCACTGGGTTTTTATTTTGTGGGCCGAAAGTGTAGGCTGTGGTGTAGAAATGTTATTTTTTGGGCTG
TAGGAACTTTGTAAGCCCAAGAAGAAATCCTAATTTCATCTTCTTGAAACACGTGTTCTTTGTCCTTCGCGATTTCGATG
CTACCGACAGAGAAGAAGAAGAAGAAGACGAGCTTCACTTCGGTATTTACTCTCAGATCCATCGTTCCGTTCAAAGTTTC
CAGCATTTAGAAGGACTATTCAATTCGGATTCTCGGCAGGTTGGGAAAGAACTGAAGAACCGTTCGGTTCAGTGATGCCA
AAGTATATTTGAAGCATTGCCGATCGGTTGATAGCTGCAAACCGAATTGATCGATCGGTTAGGTTAATTAGGTTTAGGTT
AAAGTATTTTGCATCAGAAAATAGATAGGGTTCTCAATGAAAACAAATTTGTTATTATAAAATAAAATAGAAGAAGAAAA
ACTGAAAAAGACAAAATAAAATAAACAGGAGAATGACATGGCTTGGACTGAAAGGAAAAAAAAAACATTACATGGCATGT
GTGACTCAACGTTATTGTCGAAGTTTGTGTGTTGTAAAAAAAGCCGGACGATCCGACAGAGACAACACGTGGCCGAATCA
GGGGGAAGTACGTGAGACAGTGGTGGTGACCCAAGAAGGGAGAAGAAGAACAGGTCTTCAGGGTGGGGTTTACTGGTTAT
AGCCGGTTATTCGCTCTTCTTCTTTTTTCAGACACGTCCTCTGTGTTACTACTCTCGTATAAGACCAGGGGTTTAAGCCC
TTGTCTCCTTCCGTGCTTTTTTCCCACATTAAGGGGTTTTTCGATTTCCCACAACAAAAAATAAATAATAAGACAGAAAC
TTTTTTGCTTTGTGTGGGTTGATGAGAAAATAAGATCATAAACATTCTGATCTCACCTTGTTTCAGAAGAAAAGGTGAGA
TTATTTTTGAAGTTTTTTTGGATCTGCAATTTGAATTGCGGTTTTTTATGTTTATAGTTTTCTAGCTTGAGGGTTTTTTG
ATGTTGTAATTTGGTTTCTCACAGAAGCTGAACCGTGTTTGTTTTTCATGAAAATATTACAAGACCAGAATTGTTCATTA
TTTTTCTTGGTAAATTCATGCTCTGTTTTCACTCTACGGTCATTAATCAAATGAGGCTTTAGATCGTGGAAATTTCAATA
ACTTGGATTCTAGCTAGGGTTTTACAAAAAATGATGTCTGAAATTGGAAATAATCTGCTATCACATATACAGTATGTGAG
ATTTTCTTGCAACGTAAGAAATTTTATAGATAAATGCTAATACATTGTTGGACTCAGTAACCTAATTGTTTTTCTCCAGG
GATCTTGTAATCCGTGAGAATGCCTTCGTTTTGTTGAATGATTGAAATGTTCTTCAAATCATGGTGTTGCAAAAGAGGCC
CGATTATGGATTCAATGGCTATGAGGTGCCTCACACACCTCGAGCTGCCAGATCACCAAGAGTAAATACAATTCTTAACT
TTTTTGTGTGTTTCTTATCAGTTTTATATATGTTCTAATGTTCCCTTCTGATATATATGTTTGTGTTTTGTGTTTTGCTA
GAAGAGTGCTTTCAAGAAGAAAAGCGAAAACCATCAAATATCGTCTTTCGATTTGTTGGCTGCAGTAGCTGGAAAACTGC
TGCTTGAAGGTGGGAATTCTTCTTCCTCAAGTAACAATACCTCTGGTAATAATGAAGATCAGTGTGCAGTTAAGAAAGAG
CCGCTTAACGGCGGCGATATAATGGTGGAAGAAGAGACTACAAATTCTGATCATGATAATAATAATGCTGAACGGAGTTT
CTTTGTCTCTGAGATTCTTCAAAAATCTCATGAAATGCAAAGCTTTAATAGATCTCCAAGTCCCCTTAAAGAGTTCCATT
TTGGATCTTCTTCTGGTATAACTTCTGATTCCTCTGAGAAGTTTGAAACTCAAGAATTGGCGTATGATGAATCCAAGATC
AATAATGGTGATTGCTATAGGTCAGAGTCTAATGATAAGAAATCAATGCTTGGAGGGTTAAATTTTGAAGCAAAGTTATC
AAGGAATGTTGTAGGTAAGGATGAGAAACATATAGGTAGTGGATTCAGGAAACCTATTCCCCAAAATCCTTCAACATGCT
CCGATGATGTAGATTTACACGGTAAGGAAAATGATGATGGCGAAAACTTCTCAGCCTGTTACAGAACAAAATCATTTAGG
TCAACTCTGCGTATTGGAGATAGAAGAATAAGGAAAGTTTGGGCTTCCAAGTATTGTAAAGTCCCTCCAAAGCTGAAAGA
TACAACAGTAACTAATTCAGGTGAACATTATGGACCATTTGTGAGCAAGTCATATGTACTTTTCAAGATGTTATGGTTTA
TTTATGTGTCTTTGTCTGAAAATGTTTTAGACTTGGACTTGAAGTCTGATTACTATAGCAAGAAACATTGTCTTAAAAGC
TTAAGATCAGAGAGGAACTATCCAATAAAGAAAAGGAGATACTTTGATGGTTATACAGCATCACAATCCGAGGAAACAAA
TAAAAATGAAGGCCAGTCTGGTTCACCTCGAAAGGGTATATTATCGGAAGCTAGTCATTTAACGTCAAAAATCACTTTAC
GATGATATAGTGATTAACTTTGAACTTTGTTTTTGGCAGCTTCAGCTTTTCTATCATCCATAGCTTGTCAGAAGCAGCCT
GCAGCATTCCAATCACCAAGAGATTCTAATAACGGTATCT
>AT1G07560.1 | chr1:2331097-2334096 FORWARD LENGTH=3000
TCTTTTACTCTTTACTTTGCAGCATTCATAACAAGCAGATATGCGAACGAACTTATCATTATGTTGATGAATCCTCATGT
TACAAAGATCAAAATTAAATGTTTGTCGTAGTGTAATGAGAGGTGAACTGTATTTAAACAGAATTCTTACATTAAGAGAG
ACAAAAACTGTACATCCAGATTCCATTCTCAGGACATGATATAGGAACTTCATGTCCTGCAAATGTTTTACCAAGAACAC
TGAACACAGACCCAGGACGTGTTTAACCCTATTCAAACATACAGTGGCGAGGCTGATGGGCGAGGATAAGCAACAACTGT
ACTGCCAACAGCAGTCTGTCGAGCAAAACCTGCATTCACTTTTTTGCTGACAACACTGTCACTTCTCCTACGCATTCTTC
TATCTGTTTTATCCATATTTCCTCCTATAGCAGCATTTAAAGACTGAATGTGTTCGAGGTGCGAAACAACCTCGCTCATG
TTTGGTCTCAGCTTAATCTCTGTGGTGAGACATCTCAGAGACAGAGTAGCCACTTTACATGCTTCTTCCATAGAGTACTG
GTCCTGAAGACGATTATCAATGACTCGGAATATCTTTCTTTTGTTTACGAGGTATGGTTTAGCCCACTCCACAAGGTTCC
TCTCTCCAGATGGGCGGTTCTTGTCCACTGCTCGACGACCAGACAACAGCTCCAGAAGGACAACCCCGAAGCTATAGACA
TCACTCTTTGTTGTTAGATGACCTAAGGAAAATGTAAAGTGATCATTCATATGAAGAAGCCAATTCCAGAAAACAAAGAT
TTGACCAAAAAGGATCCGACACTTACCGGTTGCAAGGTATTCAGGAGCTGCATATCCGTGTGTACCCATGACTCGTGTAG
AGACATGACTTTTATCACCTATTGGCCCATCCTTAGCCAACCCAAAATCAGAAAGCTTTGCGTTGTACTCCTGAGATTAT
GTACCAGAAATTTTCCATCATAAAGCTTAAAACTTTTGCAGTTCTGTCATGGCAATCATATCAAGTTATTAACAATGAGT
AAAAGTTTAAATTACCGAGTCAAGAAGGATATTAGAAGTCTTGAAATCTCGGTATATCACTCTTGTCTCGGAACTGTGAA
GAAAAGCAAGTCCCTTTGCAGCACCAAGAGCAACTTTCAACCGAAGTTTCCAAGATAACGGTTGGAAGTACAAACCTCCT
GTAACCCAAGAAAAACAAACCTGAATATTCACAAACGTCATAACAAAGCTTTAAGTTTGACCTCAGCCTGGGATTAGACT
TAAGAGTAAGGACGACATACTCCTGAAAAGATGATTCTCCAAGCTACCCCGAGGCATGAACTCGTAAACAAGAAGACGGT
GCTCATCCTCTAGGCAATAACCAATCAGCTTCACAAGGTGACGGTGAGAAAACTGACCAAGGTAATTCACTTCAGCCTGC
AAAATCATCAAAACTGAAGATTAATGAAAAACAAACAAGAACCAAAATTGGCATATTTTAACTTATAGCATTATTACCAG
CCACTCCTGGTGACCTTGCCAACCATCTTGGTTAAGCTTTTTGACGGCAATAACCAAACCCGTGCCTGGTCTTGAGGCAG
TGAGAGACTTCTCATCAATCCATCCTTTGAAAACACAACCGAATCCACCTTCACCAAGCACACTGTCTGGTCTAAAATTC
CTGGTTGCTGATTTAAGCTCAGCAAAGCTAAAACTCTTGAGATTTGGAGACTGTAAGATCTCACCCTCAGTTCGAGGGCT
TGGTCTTACAGACACAGACGAAGCCTTGCTCCCAAGACTTCCTATATCTTTGGCGTCATACTTCGTACTCGCTCCTAAGC
CAACCAAATAAGAACAAAAAAAGTATTAGTTTCGTCATACATTCGAACCAAATCTGACAGAAACACCTAAAACCCTAACC
TCAGATTGGAAAAATCAAAACTTTAAGGTAATGAAACAACAAATCTAAGTACTTTGCCTTGACAGAATAACAGAGGAACA
GAAGCCAAAAGATTCCTACGAGAAGGCTCATAGTTTGTGATAGGAAAAAGCATTTGAAGTAATGTGTTTACCTGAGCTCT
CAGCTTTGACCTGAGCACTCAAGCAAATCCCCATGATTGAGTAATTTCAGAGAGAGAGGGAACCAAGTTGGACACGCTTC
TGCAATCTTCTCACAATATATCACACTTGAAGATAAGAAAAAGGTAGAAACTTTTAATCAATGGAAGCTGGAAAAGATGA
GAAGGAAATCAAATTGGTTTAAAGGAAAAGATTTGACAACTAGTAACAACCCCAAAAATGTATGCACACTTTAAAGCATA
TGACCAAGTTCATCAAATCTCTTTTGCCGATTTAAGTAACCTAACAACTAACACATGAAGAAATAATTAAAGACAAATTC
TTACTCACCTTTTTTTTTTATCTTCTTTGTTCTGAGCCAAGAGATTGAGAGAAGAGAGTGTGTGAGAAAAGCCTTGTAGT
TGGGTGGTAGCATTAATGGCGGATCGGTCCCGCCTTTCTTTGTTTCTCTTTCTTTCTATCAGAAATCAAAAATTATCCCC
ACTTTTTATTATTGTTGTCATTTCTCTAAATCGTTTTCGTTTTAGCCTTTTTGGTACTACAAAAAAAGAAGATATGATGA
TGAAGTCAGCATAGAAAAGATTAAGCCCTTCACATCACAGAAGCGTGTTCAATCGCTCTCAGCCGTTGGATCTGACGTTA
ACATTGTATTGTAGTCCTCCATGTTAAAGCTCCAGCTAGAGGACTTAGGCTTGGCTCGGTGCGGCTCACTTAACGTTAAG
CTCGTAACGTTAATGCAAAAACCAGTGTCTTGAAAATTCGGATTAGTATAGGCTTTATTCAAATATCCTTTTCTATAAGA
TTTAAAATTATTTAAATGAATTTGTAGCTACTAAAATAAAATAAACAAAATATGATTTTTTCTACATAATTAGTATTATT
TGCATATGTGAAAAGAAAAAGAAGTATTATTTGCATGATG
>AT1G07570.5 | chr1:2328369-2331368 REVERSE LENGTH=3000
ATAGGGTTAAACACGTCCTGGGTCTGTGTTCAGTGTTCTTGGTAAAACATTTGCAGGACATGAAGTTCCTATATCATGTC
CTGAGAATGGAATCTGGATGTACAGTTTTTGTCTCTCTTAATGTAAGAATTCTGTTTAAATACAGTTCACCTCTCATTAC
ACTACGACAAACATTTAATTTTGATCTTTGTAACATGAGGATTCATCAACATAATGATAAGTTCGTTCGCATATCTGCTT
GTTATGAATGCTGCAAAGTAAAGAGTAAAAGACTAACGTGCCTTGGGGTTCACATCTGTGCCAAAGCTTAAGTTAATGTC
CATGGATCTCGATGTGTCTATGTCTCTTGTCCTGTTGTTTTCAGATACCAGACACTCCTTCAGCTCATGAACAACATGGG
ACATGTTGGGTCTTTTCAAGGAAGAAGGATTCACACATGTCATTGCTAATTCAAGAGCTTTCCATGCAGAACCAGAGTCA
TAGACCCCTTGAAGTTTAGGATCCATAATATTGCTAATGTCTCCTCTAGTAAGCATAAGTTTCACCCATTCTGCTATGTG
AGGCATGTCGCGGTTATGATCGATCACCGGTTTGTTTGTAATAATTTCTAGCAGTACAACACCAAAACTGTAGACATCAC
TCTTCTCAGACAACCTATTAGTTTGGTAGTATCTGCAAGACGAAATGATTATGATTCTTTTGTTTTAACCGGTAGAGAAG
ATAGTTTTCAGAAAGAGCTAAAATTCTTACTCATGATCAAGGTATCCAAATGTTCCAGCAACAAGTGTAGACACATGAGA
TTCATCCCCAATGGGAAAAGATCTAGAAAGCCCAAAATCTGCAAGCTTAGCTTGTAATTGATCGTCCAATAGTATGTTAG
AACTTTTTACATCTCTATGAACTATCAGCGGTTTGCAACCAATATGCAAGTACTCCAAACCTGTCTCCAAAGTTCTTTGG
TGTTTAACAAAACAATAGAAAGTTTGATCAAGTGGTGTTAAAAGGAAATGAAAATGACGAACCTGACGCTGCATCAACAG
CTATGTTTAGTCTATCAACCCAGCTAATGATGGAGCTACCTGCATGTATTAGCATAGACATGAATGTCACATATCAACAC
GATGCATTTCTGTCATGATATATGCATGAGAATATACATGTGTTACCTGAAAAATGTTTTTTCAAATCGCCATTGACCAT
GTACTGGTAGATGAGGGCCAGATGATCTTTTTCATCACAGTATCCAACAAGACTTACCAGATTTGTGTGGTAAACCCTTA
GAAGAAGTTCTACCTATCCAAATATGTACAATATATAATATACGTCAACTTAGCCTTACAAAAATGTATAAAAATTCATA
AGGGTGCCAAAGAAACCTCTGTTTTGAACTCTTTATAGCCTTGAGCTGATGATGGAGAGAGTAGCTTGACCGCTACTTCT
TCAGTACCATTTATATAACCATGATAGACCATTCCAAATCCTCCTTTACCCAAAACCCTTTCAAATTTCTTTGTCATGGC
AAGAACTTCGGCATATGTATATCTTTTCTTTATTGTTTCTATTGATTGTTGGCTTGGTGATGGACCTAGAACCATACACA
AATAATTAGAAATCACTTTATAATTATGTATGCATACAATAATATTTCTGGTTTGATGAATTTGATACAGATACCTTTTC
TGCTTGATGAGCGTCTTTTAATACAAACAAAAAGCAGAGCGATCATTGCTATTATAGCAGCCAAAGAAGCAAGTGATGCA
ACAACTGGTAACATGATGCTATTTTTCTTTTTGTTGCATGAACTGGAAAAACATAGGTTTGGATTTCCCTGAATGCTAGT
ATTGTAAACAAGCTAATCAAGTGTTAGTGAAGACATACTGCAAATTAAGATATCATATTTCAATGACCATCAACTATTGA
AGACTAAATATAGTTGAGAAGATCTTACTTCAACTTCAACCCATTTTTCACTTTGTTGAGAAGAGCTTGAGGGACTGATC
CACTAAGGTTGTTTCCGCTTAAGTTTCTGCCTAGGTAAAAAATAAACATCAACAGACTCGGATAATAAATTGGCAATGTG
ATTCATATGAGTGACCAAGTAACTTACATGACTAACAATGATTTCATTTTGGCTAGAAATTCAGGTACTCCACCTGTTAG
ATTATTATTTGAAAAGTCCCTATCATATGCAAAAATGAATTAATTGATTATATGTTTGGCCTTGATAAACAGAGTATTCA
AGTAAAACAGAGTATTCAGGTAAAACAGAGTATGTGTTTGACCTTGATAAAAAATTGGCAATGTGTTCATACTTACAATT
TTTTAAGCTCCGTAAGATTTTGGATCTCAGGAACTATAATTCCAGTTAGTTCACTTGAGGACAAGTCTCTGGTGGTAATT
AAAGATCATAACACACATTTAAAGTGTAAGATGTTACGAAATGCAGAGCTTAACAAAAAACTGTTTTAATGTTACGAATA
GCCATGGACGTACAAGGAATGGATTCTTGGTGGTGTAGACATATTGGTGTACTCGCAGGTAAGACCATCCCACAATAATT
GTTGAGGAACACATGGATCTCCTTGCCAACTAATTCTACTTAATCCATAGCTTGTTTCTATGCTCTTGATAGCAAGGACT
AACACACAATAACAGAATGAAAACACTTAAGTATATACAAAAAAGTATATATATACTCAGATTTTGCTGACATACCGTCA
TTTGCATTAGTTTCAGACTGCGGAAACTCCACTGTTATAAAAGCCTCAATAGCATTGAGGAGGGGAGGGAGAGTTGATTT
TGGAGTTTTTATTAGTTGCAAATGGCATGTCCCTCCTTCACATTTAACTGGTGATGTATTGAATAGAGTACCCACTAGAA
ACTCGTCAGGACTAACAGGTCCATAGTTAACATCTTGGCCTGCGCTAATGTTGAATTCCCTGGTATCATTTTCCCTTAAG
GATTGGATCTCAGCGACGTGGAGGTATGCATAAACTAAGT
>AT1G07570.4 | chr1:2328369-2331368 REVERSE LENGTH=3000
ATAGGGTTAAACACGTCCTGGGTCTGTGTTCAGTGTTCTTGGTAAAACATTTGCAGGACATGAAGTTCCTATATCATGTC
CTGAGAATGGAATCTGGATGTACAGTTTTTGTCTCTCTTAATGTAAGAATTCTGTTTAAATACAGTTCACCTCTCATTAC
ACTACGACAAACATTTAATTTTGATCTTTGTAACATGAGGATTCATCAACATAATGATAAGTTCGTTCGCATATCTGCTT
GTTATGAATGCTGCAAAGTAAAGAGTAAAAGACTAACGTGCCTTGGGGTTCACATCTGTGCCAAAGCTTAAGTTAATGTC
CATGGATCTCGATGTGTCTATGTCTCTTGTCCTGTTGTTTTCAGATACCAGACACTCCTTCAGCTCATGAACAACATGGG
ACATGTTGGGTCTTTTCAAGGAAGAAGGATTCACACATGTCATTGCTAATTCAAGAGCTTTCCATGCAGAACCAGAGTCA
TAGACCCCTTGAAGTTTAGGATCCATAATATTGCTAATGTCTCCTCTAGTAAGCATAAGTTTCACCCATTCTGCTATGTG
AGGCATGTCGCGGTTATGATCGATCACCGGTTTGTTTGTAATAATTTCTAGCAGTACAACACCAAAACTGTAGACATCAC
TCTTCTCAGACAACCTATTAGTTTGGTAGTATCTGCAAGACGAAATGATTATGATTCTTTTGTTTTAACCGGTAGAGAAG
ATAGTTTTCAGAAAGAGCTAAAATTCTTACTCATGATCAAGGTATCCAAATGTTCCAGCAACAAGTGTAGACACATGAGA
TTCATCCCCAATGGGAAAAGATCTAGAAAGCCCAAAATCTGCAAGCTTAGCTTGTAATTGATCGTCCAATAGTATGTTAG
AACTTTTTACATCTCTATGAACTATCAGCGGTTTGCAACCAATATGCAAGTACTCCAAACCTGTCTCCAAAGTTCTTTGG
TGTTTAACAAAACAATAGAAAGTTTGATCAAGTGGTGTTAAAAGGAAATGAAAATGACGAACCTGACGCTGCATCAACAG
CTATGTTTAGTCTATCAACCCAGCTAATGATGGAGCTACCTGCATGTATTAGCATAGACATGAATGTCACATATCAACAC
GATGCATTTCTGTCATGATATATGCATGAGAATATACATGTGTTACCTGAAAAATGTTTTTTCAAATCGCCATTGACCAT
GTACTGGTAGATGAGGGCCAGATGATCTTTTTCATCACAGTATCCAACAAGACTTACCAGATTTGTGTGGTAAACCCTTA
GAAGAAGTTCTACCTATCCAAATATGTACAATATATAATATACGTCAACTTAGCCTTACAAAAATGTATAAAAATTCATA
AGGGTGCCAAAGAAACCTCTGTTTTGAACTCTTTATAGCCTTGAGCTGATGATGGAGAGAGTAGCTTGACCGCTACTTCT
TCAGTACCATTTATATAACCATGATAGACCATTCCAAATCCTCCTTTACCCAAAACCCTTTCAAATTTCTTTGTCATGGC
AAGAACTTCGGCATATGTATATCTTTTCTTTATTGTTTCTATTGATTGTTGGCTTGGTGATGGACCTAGAACCATACACA
AATAATTAGAAATCACTTTATAATTATGTATGCATACAATAATATTTCTGGTTTGATGAATTTGATACAGATACCTTTTC
TGCTTGATGAGCGTCTTTTAATACAAACAAAAAGCAGAGCGATCATTGCTATTATAGCAGCCAAAGAAGCAAGTGATGCA
ACAACTGGTAACATGATGCTATTTTTCTTTTTGTTGCATGAACTGGAAAAACATAGGTTTGGATTTCCCTGAATGCTAGT
ATTGTAAACAAGCTAATCAAGTGTTAGTGAAGACATACTGCAAATTAAGATATCATATTTCAATGACCATCAACTATTGA
AGACTAAATATAGTTGAGAAGATCTTACTTCAACTTCAACCCATTTTTCACTTTGTTGAGAAGAGCTTGAGGGACTGATC
CACTAAGGTTGTTTCCGCTTAAGTTTCTGCCTAGGTAAAAAATAAACATCAACAGACTCGGATAATAAATTGGCAATGTG
ATTCATATGAGTGACCAAGTAACTTACATGACTAACAATGATTTCATTTTGGCTAGAAATTCAGGTACTCCACCTGTTAG
ATTATTATTTGAAAAGTCCCTATCATATGCAAAAATGAATTAATTGATTATATGTTTGGCCTTGATAAACAGAGTATTCA
AGTAAAACAGAGTATTCAGGTAAAACAGAGTATGTGTTTGACCTTGATAAAAAATTGGCAATGTGTTCATACTTACAATT
TTTTAAGCTCCGTAAGATTTTGGATCTCAGGAACTATAATTCCAGTTAGTTCACTTGAGGACAAGTCTCTGGTGGTAATT
AAAGATCATAACACACATTTAAAGTGTAAGATGTTACGAAATGCAGAGCTTAACAAAAAACTGTTTTAATGTTACGAATA
GCCATGGACGTACAAGGAATGGATTCTTGGTGGTGTAGACATATTGGTGTACTCGCAGGTAAGACCATCCCACAATAATT
GTTGAGGAACACATGGATCTCCTTGCCAACTAATTCTACTTAATCCATAGCTTGTTTCTATGCTCTTGATAGCAAGGACT
AACACACAATAACAGAATGAAAACACTTAAGTATATACAAAAAAGTATATATATACTCAGATTTTGCTGACATACCGTCA
TTTGCATTAGTTTCAGACTGCGGAAACTCCACTGTTATAAAAGCCTCAATAGCATTGAGGAGGGGAGGGAGAGTTGATTT
TGGAGTTTTTATTAGTTGCAAATGGCATGTCCCTCCTTCACATTTAACTGGTGATGTATTGAATAGAGTACCCACTAGAA
ACTCGTCAGGACTAACAGGTCCATAGTTAACATCTTGGCCTGCGCTAATGTTGAATTCCCTGGTATCATTTTCCCTTAAG
GATTGGATCTCAGCGACGTGGAGGTATGCATAAACTAAGT
>AT1G07570.3 | chr1:2328369-2331368 REVERSE LENGTH=3000
ATAGGGTTAAACACGTCCTGGGTCTGTGTTCAGTGTTCTTGGTAAAACATTTGCAGGACATGAAGTTCCTATATCATGTC
CTGAGAATGGAATCTGGATGTACAGTTTTTGTCTCTCTTAATGTAAGAATTCTGTTTAAATACAGTTCACCTCTCATTAC
ACTACGACAAACATTTAATTTTGATCTTTGTAACATGAGGATTCATCAACATAATGATAAGTTCGTTCGCATATCTGCTT
GTTATGAATGCTGCAAAGTAAAGAGTAAAAGACTAACGTGCCTTGGGGTTCACATCTGTGCCAAAGCTTAAGTTAATGTC
CATGGATCTCGATGTGTCTATGTCTCTTGTCCTGTTGTTTTCAGATACCAGACACTCCTTCAGCTCATGAACAACATGGG
ACATGTTGGGTCTTTTCAAGGAAGAAGGATTCACACATGTCATTGCTAATTCAAGAGCTTTCCATGCAGAACCAGAGTCA
TAGACCCCTTGAAGTTTAGGATCCATAATATTGCTAATGTCTCCTCTAGTAAGCATAAGTTTCACCCATTCTGCTATGTG
AGGCATGTCGCGGTTATGATCGATCACCGGTTTGTTTGTAATAATTTCTAGCAGTACAACACCAAAACTGTAGACATCAC
TCTTCTCAGACAACCTATTAGTTTGGTAGTATCTGCAAGACGAAATGATTATGATTCTTTTGTTTTAACCGGTAGAGAAG
ATAGTTTTCAGAAAGAGCTAAAATTCTTACTCATGATCAAGGTATCCAAATGTTCCAGCAACAAGTGTAGACACATGAGA
TTCATCCCCAATGGGAAAAGATCTAGAAAGCCCAAAATCTGCAAGCTTAGCTTGTAATTGATCGTCCAATAGTATGTTAG
AACTTTTTACATCTCTATGAACTATCAGCGGTTTGCAACCAATATGCAAGTACTCCAAACCTGTCTCCAAAGTTCTTTGG
TGTTTAACAAAACAATAGAAAGTTTGATCAAGTGGTGTTAAAAGGAAATGAAAATGACGAACCTGACGCTGCATCAACAG
CTATGTTTAGTCTATCAACCCAGCTAATGATGGAGCTACCTGCATGTATTAGCATAGACATGAATGTCACATATCAACAC
GATGCATTTCTGTCATGATATATGCATGAGAATATACATGTGTTACCTGAAAAATGTTTTTTCAAATCGCCATTGACCAT
GTACTGGTAGATGAGGGCCAGATGATCTTTTTCATCACAGTATCCAACAAGACTTACCAGATTTGTGTGGTAAACCCTTA
GAAGAAGTTCTACCTATCCAAATATGTACAATATATAATATACGTCAACTTAGCCTTACAAAAATGTATAAAAATTCATA
AGGGTGCCAAAGAAACCTCTGTTTTGAACTCTTTATAGCCTTGAGCTGATGATGGAGAGAGTAGCTTGACCGCTACTTCT
TCAGTACCATTTATATAACCATGATAGACCATTCCAAATCCTCCTTTACCCAAAACCCTTTCAAATTTCTTTGTCATGGC
AAGAACTTCGGCATATGTATATCTTTTCTTTATTGTTTCTATTGATTGTTGGCTTGGTGATGGACCTAGAACCATACACA
AATAATTAGAAATCACTTTATAATTATGTATGCATACAATAATATTTCTGGTTTGATGAATTTGATACAGATACCTTTTC
TGCTTGATGAGCGTCTTTTAATACAAACAAAAAGCAGAGCGATCATTGCTATTATAGCAGCCAAAGAAGCAAGTGATGCA
ACAACTGGTAACATGATGCTATTTTTCTTTTTGTTGCATGAACTGGAAAAACATAGGTTTGGATTTCCCTGAATGCTAGT
ATTGTAAACAAGCTAATCAAGTGTTAGTGAAGACATACTGCAAATTAAGATATCATATTTCAATGACCATCAACTATTGA
AGACTAAATATAGTTGAGAAGATCTTACTTCAACTTCAACCCATTTTTCACTTTGTTGAGAAGAGCTTGAGGGACTGATC
CACTAAGGTTGTTTCCGCTTAAGTTTCTGCCTAGGTAAAAAATAAACATCAACAGACTCGGATAATAAATTGGCAATGTG
ATTCATATGAGTGACCAAGTAACTTACATGACTAACAATGATTTCATTTTGGCTAGAAATTCAGGTACTCCACCTGTTAG
ATTATTATTTGAAAAGTCCCTATCATATGCAAAAATGAATTAATTGATTATATGTTTGGCCTTGATAAACAGAGTATTCA
AGTAAAACAGAGTATTCAGGTAAAACAGAGTATGTGTTTGACCTTGATAAAAAATTGGCAATGTGTTCATACTTACAATT
TTTTAAGCTCCGTAAGATTTTGGATCTCAGGAACTATAATTCCAGTTAGTTCACTTGAGGACAAGTCTCTGGTGGTAATT
AAAGATCATAACACACATTTAAAGTGTAAGATGTTACGAAATGCAGAGCTTAACAAAAAACTGTTTTAATGTTACGAATA
GCCATGGACGTACAAGGAATGGATTCTTGGTGGTGTAGACATATTGGTGTACTCGCAGGTAAGACCATCCCACAATAATT
GTTGAGGAACACATGGATCTCCTTGCCAACTAATTCTACTTAATCCATAGCTTGTTTCTATGCTCTTGATAGCAAGGACT
AACACACAATAACAGAATGAAAACACTTAAGTATATACAAAAAAGTATATATATACTCAGATTTTGCTGACATACCGTCA
TTTGCATTAGTTTCAGACTGCGGAAACTCCACTGTTATAAAAGCCTCAATAGCATTGAGGAGGGGAGGGAGAGTTGATTT
TGGAGTTTTTATTAGTTGCAAATGGCATGTCCCTCCTTCACATTTAACTGGTGATGTATTGAATAGAGTACCCACTAGAA
ACTCGTCAGGACTAACAGGTCCATAGTTAACATCTTGGCCTGCGCTAATGTTGAATTCCCTGGTATCATTTTCCCTTAAG
GATTGGATCTCAGCGACGTGGAGGTATGCATAAACTAAGT
>AT1G07570.1 | chr1:2328369-2331368 REVERSE LENGTH=3000
ATAGGGTTAAACACGTCCTGGGTCTGTGTTCAGTGTTCTTGGTAAAACATTTGCAGGACATGAAGTTCCTATATCATGTC
CTGAGAATGGAATCTGGATGTACAGTTTTTGTCTCTCTTAATGTAAGAATTCTGTTTAAATACAGTTCACCTCTCATTAC
ACTACGACAAACATTTAATTTTGATCTTTGTAACATGAGGATTCATCAACATAATGATAAGTTCGTTCGCATATCTGCTT
GTTATGAATGCTGCAAAGTAAAGAGTAAAAGACTAACGTGCCTTGGGGTTCACATCTGTGCCAAAGCTTAAGTTAATGTC
CATGGATCTCGATGTGTCTATGTCTCTTGTCCTGTTGTTTTCAGATACCAGACACTCCTTCAGCTCATGAACAACATGGG
ACATGTTGGGTCTTTTCAAGGAAGAAGGATTCACACATGTCATTGCTAATTCAAGAGCTTTCCATGCAGAACCAGAGTCA
TAGACCCCTTGAAGTTTAGGATCCATAATATTGCTAATGTCTCCTCTAGTAAGCATAAGTTTCACCCATTCTGCTATGTG
AGGCATGTCGCGGTTATGATCGATCACCGGTTTGTTTGTAATAATTTCTAGCAGTACAACACCAAAACTGTAGACATCAC
TCTTCTCAGACAACCTATTAGTTTGGTAGTATCTGCAAGACGAAATGATTATGATTCTTTTGTTTTAACCGGTAGAGAAG
ATAGTTTTCAGAAAGAGCTAAAATTCTTACTCATGATCAAGGTATCCAAATGTTCCAGCAACAAGTGTAGACACATGAGA
TTCATCCCCAATGGGAAAAGATCTAGAAAGCCCAAAATCTGCAAGCTTAGCTTGTAATTGATCGTCCAATAGTATGTTAG
AACTTTTTACATCTCTATGAACTATCAGCGGTTTGCAACCAATATGCAAGTACTCCAAACCTGTCTCCAAAGTTCTTTGG
TGTTTAACAAAACAATAGAAAGTTTGATCAAGTGGTGTTAAAAGGAAATGAAAATGACGAACCTGACGCTGCATCAACAG
CTATGTTTAGTCTATCAACCCAGCTAATGATGGAGCTACCTGCATGTATTAGCATAGACATGAATGTCACATATCAACAC
GATGCATTTCTGTCATGATATATGCATGAGAATATACATGTGTTACCTGAAAAATGTTTTTTCAAATCGCCATTGACCAT
GTACTGGTAGATGAGGGCCAGATGATCTTTTTCATCACAGTATCCAACAAGACTTACCAGATTTGTGTGGTAAACCCTTA
GAAGAAGTTCTACCTATCCAAATATGTACAATATATAATATACGTCAACTTAGCCTTACAAAAATGTATAAAAATTCATA
AGGGTGCCAAAGAAACCTCTGTTTTGAACTCTTTATAGCCTTGAGCTGATGATGGAGAGAGTAGCTTGACCGCTACTTCT
TCAGTACCATTTATATAACCATGATAGACCATTCCAAATCCTCCTTTACCCAAAACCCTTTCAAATTTCTTTGTCATGGC
AAGAACTTCGGCATATGTATATCTTTTCTTTATTGTTTCTATTGATTGTTGGCTTGGTGATGGACCTAGAACCATACACA
AATAATTAGAAATCACTTTATAATTATGTATGCATACAATAATATTTCTGGTTTGATGAATTTGATACAGATACCTTTTC
TGCTTGATGAGCGTCTTTTAATACAAACAAAAAGCAGAGCGATCATTGCTATTATAGCAGCCAAAGAAGCAAGTGATGCA
ACAACTGGTAACATGATGCTATTTTTCTTTTTGTTGCATGAACTGGAAAAACATAGGTTTGGATTTCCCTGAATGCTAGT
ATTGTAAACAAGCTAATCAAGTGTTAGTGAAGACATACTGCAAATTAAGATATCATATTTCAATGACCATCAACTATTGA
AGACTAAATATAGTTGAGAAGATCTTACTTCAACTTCAACCCATTTTTCACTTTGTTGAGAAGAGCTTGAGGGACTGATC
CACTAAGGTTGTTTCCGCTTAAGTTTCTGCCTAGGTAAAAAATAAACATCAACAGACTCGGATAATAAATTGGCAATGTG
ATTCATATGAGTGACCAAGTAACTTACATGACTAACAATGATTTCATTTTGGCTAGAAATTCAGGTACTCCACCTGTTAG
ATTATTATTTGAAAAGTCCCTATCATATGCAAAAATGAATTAATTGATTATATGTTTGGCCTTGATAAACAGAGTATTCA
AGTAAAACAGAGTATTCAGGTAAAACAGAGTATGTGTTTGACCTTGATAAAAAATTGGCAATGTGTTCATACTTACAATT
TTTTAAGCTCCGTAAGATTTTGGATCTCAGGAACTATAATTCCAGTTAGTTCACTTGAGGACAAGTCTCTGGTGGTAATT
AAAGATCATAACACACATTTAAAGTGTAAGATGTTACGAAATGCAGAGCTTAACAAAAAACTGTTTTAATGTTACGAATA
GCCATGGACGTACAAGGAATGGATTCTTGGTGGTGTAGACATATTGGTGTACTCGCAGGTAAGACCATCCCACAATAATT
GTTGAGGAACACATGGATCTCCTTGCCAACTAATTCTACTTAATCCATAGCTTGTTTCTATGCTCTTGATAGCAAGGACT
AACACACAATAACAGAATGAAAACACTTAAGTATATACAAAAAAGTATATATATACTCAGATTTTGCTGACATACCGTCA
TTTGCATTAGTTTCAGACTGCGGAAACTCCACTGTTATAAAAGCCTCAATAGCATTGAGGAGGGGAGGGAGAGTTGATTT
TGGAGTTTTTATTAGTTGCAAATGGCATGTCCCTCCTTCACATTTAACTGGTGATGTATTGAATAGAGTACCCACTAGAA
ACTCGTCAGGACTAACAGGTCCATAGTTAACATCTTGGCCTGCGCTAATGTTGAATTCCCTGGTATCATTTTCCCTTAAG
GATTGGATCTCAGCGACGTGGAGGTATGCATAAACTAAGT
>AT1G07570.2 | chr1:2328369-2331368 REVERSE LENGTH=3000
ATAGGGTTAAACACGTCCTGGGTCTGTGTTCAGTGTTCTTGGTAAAACATTTGCAGGACATGAAGTTCCTATATCATGTC
CTGAGAATGGAATCTGGATGTACAGTTTTTGTCTCTCTTAATGTAAGAATTCTGTTTAAATACAGTTCACCTCTCATTAC
ACTACGACAAACATTTAATTTTGATCTTTGTAACATGAGGATTCATCAACATAATGATAAGTTCGTTCGCATATCTGCTT
GTTATGAATGCTGCAAAGTAAAGAGTAAAAGACTAACGTGCCTTGGGGTTCACATCTGTGCCAAAGCTTAAGTTAATGTC
CATGGATCTCGATGTGTCTATGTCTCTTGTCCTGTTGTTTTCAGATACCAGACACTCCTTCAGCTCATGAACAACATGGG
ACATGTTGGGTCTTTTCAAGGAAGAAGGATTCACACATGTCATTGCTAATTCAAGAGCTTTCCATGCAGAACCAGAGTCA
TAGACCCCTTGAAGTTTAGGATCCATAATATTGCTAATGTCTCCTCTAGTAAGCATAAGTTTCACCCATTCTGCTATGTG
AGGCATGTCGCGGTTATGATCGATCACCGGTTTGTTTGTAATAATTTCTAGCAGTACAACACCAAAACTGTAGACATCAC
TCTTCTCAGACAACCTATTAGTTTGGTAGTATCTGCAAGACGAAATGATTATGATTCTTTTGTTTTAACCGGTAGAGAAG
ATAGTTTTCAGAAAGAGCTAAAATTCTTACTCATGATCAAGGTATCCAAATGTTCCAGCAACAAGTGTAGACACATGAGA
TTCATCCCCAATGGGAAAAGATCTAGAAAGCCCAAAATCTGCAAGCTTAGCTTGTAATTGATCGTCCAATAGTATGTTAG
AACTTTTTACATCTCTATGAACTATCAGCGGTTTGCAACCAATATGCAAGTACTCCAAACCTGTCTCCAAAGTTCTTTGG
TGTTTAACAAAACAATAGAAAGTTTGATCAAGTGGTGTTAAAAGGAAATGAAAATGACGAACCTGACGCTGCATCAACAG
CTATGTTTAGTCTATCAACCCAGCTAATGATGGAGCTACCTGCATGTATTAGCATAGACATGAATGTCACATATCAACAC
GATGCATTTCTGTCATGATATATGCATGAGAATATACATGTGTTACCTGAAAAATGTTTTTTCAAATCGCCATTGACCAT
GTACTGGTAGATGAGGGCCAGATGATCTTTTTCATCACAGTATCCAACAAGACTTACCAGATTTGTGTGGTAAACCCTTA
GAAGAAGTTCTACCTATCCAAATATGTACAATATATAATATACGTCAACTTAGCCTTACAAAAATGTATAAAAATTCATA
AGGGTGCCAAAGAAACCTCTGTTTTGAACTCTTTATAGCCTTGAGCTGATGATGGAGAGAGTAGCTTGACCGCTACTTCT
TCAGTACCATTTATATAACCATGATAGACCATTCCAAATCCTCCTTTACCCAAAACCCTTTCAAATTTCTTTGTCATGGC
AAGAACTTCGGCATATGTATATCTTTTCTTTATTGTTTCTATTGATTGTTGGCTTGGTGATGGACCTAGAACCATACACA
AATAATTAGAAATCACTTTATAATTATGTATGCATACAATAATATTTCTGGTTTGATGAATTTGATACAGATACCTTTTC
TGCTTGATGAGCGTCTTTTAATACAAACAAAAAGCAGAGCGATCATTGCTATTATAGCAGCCAAAGAAGCAAGTGATGCA
ACAACTGGTAACATGATGCTATTTTTCTTTTTGTTGCATGAACTGGAAAAACATAGGTTTGGATTTCCCTGAATGCTAGT
ATTGTAAACAAGCTAATCAAGTGTTAGTGAAGACATACTGCAAATTAAGATATCATATTTCAATGACCATCAACTATTGA
AGACTAAATATAGTTGAGAAGATCTTACTTCAACTTCAACCCATTTTTCACTTTGTTGAGAAGAGCTTGAGGGACTGATC
CACTAAGGTTGTTTCCGCTTAAGTTTCTGCCTAGGTAAAAAATAAACATCAACAGACTCGGATAATAAATTGGCAATGTG
ATTCATATGAGTGACCAAGTAACTTACATGACTAACAATGATTTCATTTTGGCTAGAAATTCAGGTACTCCACCTGTTAG
ATTATTATTTGAAAAGTCCCTATCATATGCAAAAATGAATTAATTGATTATATGTTTGGCCTTGATAAACAGAGTATTCA
AGTAAAACAGAGTATTCAGGTAAAACAGAGTATGTGTTTGACCTTGATAAAAAATTGGCAATGTGTTCATACTTACAATT
TTTTAAGCTCCGTAAGATTTTGGATCTCAGGAACTATAATTCCAGTTAGTTCACTTGAGGACAAGTCTCTGGTGGTAATT
AAAGATCATAACACACATTTAAAGTGTAAGATGTTACGAAATGCAGAGCTTAACAAAAAACTGTTTTAATGTTACGAATA
GCCATGGACGTACAAGGAATGGATTCTTGGTGGTGTAGACATATTGGTGTACTCGCAGGTAAGACCATCCCACAATAATT
GTTGAGGAACACATGGATCTCCTTGCCAACTAATTCTACTTAATCCATAGCTTGTTTCTATGCTCTTGATAGCAAGGACT
AACACACAATAACAGAATGAAAACACTTAAGTATATACAAAAAAGTATATATATACTCAGATTTTGCTGACATACCGTCA
TTTGCATTAGTTTCAGACTGCGGAAACTCCACTGTTATAAAAGCCTCAATAGCATTGAGGAGGGGAGGGAGAGTTGATTT
TGGAGTTTTTATTAGTTGCAAATGGCATGTCCCTCCTTCACATTTAACTGGTGATGTATTGAATAGAGTACCCACTAGAA
ACTCGTCAGGACTAACAGGTCCATAGTTAACATCTTGGCCTGCGCTAATGTTGAATTCCCTGGTATCATTTTCCCTTAAG
GATTGGATCTCAGCGACGTGGAGGTATGCATAAACTAAGT
>AT1G07590.1 | chr1:2333649-2336648 REVERSE LENGTH=3000
CACAATCAAGTCTGCTCCAATTTTTTTGATTGATTGGATAGTTAGTGACTTGTGGGTTTAAGAAGTTGTTCGTAAAAGTA
TAGTTTAAGAAGTTGTTCGTAAACTTACAATTAAAAATCAGACTTGAAAAAAGCAAAAGTATTATTAGTTAACCCAACAT
TTCCCGCAAGAAGTTGAACAAGCCATTAAAGAGAAGTAACGATGAGCCATGTACTCTTGTTTTTCTTCTTATTTGTCATC
GTCGTCTTGATCACTCTCTTTACAAATGTTTAAGTTTTCATTAAGAAAACCCCAAAATTCTTCTCGCACCATTCAAAGCA
AGGAAAAACATTTTCCCATCTCTCATAGTCTCTGAATCTGAGATCCCGGCGGAATAAATCGAAGATCGCATTGGCTTCGT
TCGTTTACCACCGTTGTAAAAATTGAGTCACTTGCCATCGTGAAGGAGGAGCATTGGGCCAATTGGGCATATGGCTTCAT
TATTATTTATTCATTTGGGTTAAGTTGGGCCTAGCCTGAAAATAGAAATAAAATTTGGTGAATTCATATGGGCCGAAAAA
GCTGAGAACAAGCCCAAAGATGGTGATGGGGAAATCATTTTTGAGCTGGAAGAAAGGCAAAAAAAGTAATAGAGGTTTCG
TGAGCAACATGATTCAACGGTAGAAGAGGTAATGTATATTGGCTATGGGAAATGCTGTTGCTGGATTTTTGTATACAGTT
AACTTACTTGGTCACGGGCTCGAAGGGAGCTGAGCTAGTCGCGTACGTTGGTTGGTTGGTTGAGCCGTGCACCTAAAGCA
GCTTTGTACCGACGCGACACCACGTGGCGGACATGCTTTTGCGTGGACATTGGACCTTTGTCTCTCTGGGGTCCCTCCGA
TGGGTCAAACTAGCAAAAGTCAAACCGTCGAATATTCGTTCACACTGTCACATCCAAAATCAGACAAAATGGTAAATTAC
ATCAAAACTCTTTTTCTATATAAACAAAAAAATATTGTCGACGGTTGGATTTACATATTTTTTAATAAAAAAAAAGAAGG
AAAAAGAGTATGCCATGTTCTCCCGTCGATTATATAGGAACTACTTGTTCGTTTCTTCAAAAATTATTGGGAATTAATAA
CTCTGTATATAACTAGATTTATTTCTAAATTAATACTCTTTCTCTTTCTCAATATTTGTAGTTTAAGGTTTTTGCATACA
AATTAAGAAAACATATAAATTTCATTTAATTTATTTTTTTTCTACAAAAACATTATTAATTATAACTAATTCAACCAATA
AAAAAATATAATATAAAATATAATTGGTTAAAATCTATTAAATACATTTAATGTTTGCATAGAAAAATCAAAACAACATT
TATATTGAAAAAATAAAAAACCCTTTAAATTACATTTAATTAGAAACAGAGGGAGTAGTTTTTATGCCACTAAATTCTGT
ATATCAATCGTTACTATCGGATCCAAATATCCTTCATTTTGTTTGGTTGACAAATTTCTTTTCATAAAATACAACATCAA
ATTGTTTTAAGTTATTTAGTATCGTAATAAAATCTTAAATTTTTTCACATTTTACCTAAAAAAAATAAAAAATCATAACA
ACGTATTTCTCAATTTACAATTGCTACTCAAAGATGTTCTCTTTCTTTTATCACCGCATGTCCACATCTCCATCATAATC
TTCCATTGTTTTCAAAGCTAACAGAATTTGTTTAAGAGTAAAAACACATTTAAAAACATTAAAAAATGCTAAGATGGAGA
TGCGGGGTATCGATCCCCGTACCTCTCGCATGCTAAGCGAGCGCTCTACCATCTGAGCTACATCCCCTACTTGCATTGTT
AAATAAAGTTACCGTATATATTATTTTATTCGGGTTTGGAAACTTTTTCTATCTCAACTCAAGTTTCCATAATTTGAATT
TCATGAATAGCAATCAAATTCGGCGATTTGTGAGAGGATAAAATCCGACCAAAAAATCTCGATCATCAAAATTTGACAGT
TAAGTTAGAAAGGCAAATAAACTTTACAATGGTAAAAAAAAAAGCAATACAAGGCGAAGAAAAGCTCAACAATGAGGCAT
TATTGTTGTCCTTAGAGAAATTATAGTGAATAATAAGTGTAAAGTGTTTTTAACTCGTGAGCATAATTCAAATCCATACA
TAAGGCAGCAGCATCTGTAAGATTATTGAAGTTGCGTTAGTCAATTTTCTTAAAAGATATATGTAGGACTAACCATCGAG
TCAATGACAATCTTTGTCGGTCTCCTCTCTGGATTTAATAATATGTTAATTCTTATCGAAGAAGACCTCAAAACTTGTGG
ACGATATACGAGTATAGAACGGGCCCAGTCCCCTAATGAATTAAGTTTTGTATTTTATTCAAATTTCAACGAACCATCAC
ACACATGTTGTGGTTTTCATCAAAGTGTAATAATCAACGATAGTATCCCATGCATGATACACGAAAAAGAAAAATAATCT
GAATGAATGAACCAACGTACGTAGGGTTTAGCTGGAAAGATGCTCTTAATACTCACGGACATTGTCTCATTCCATCATGC
AAATAATACTTCTTTTTCTTTTCACATATGCAAATAATACTAATTATGTAGAAAAAATCATATTTTGTTTATTTTATTTT
AGTAGCTACAAATTCATTTAAATAATTTTAAATCTTATAGAAAAGGATATTTGAATAAAGCCTATACTAATCCGAATTTT
CAAGACACTGGTTTTTGCATTAACGTTACGAGCTTAACGTTAAGTGAGCCGCACCGAGCCAAGCCTAAGTCCTCTAGCTG
GAGCTTTAACATGGAGGACTACAATACAATGTTAACGTCAGATCCAACGGCTGAGAGCGATTGAACACGCTTCTGTGATG
TGAAGGGCTTAATCTTTTCTATGCTGACTTCATCATCATATCTTCTTTTTTTGTAGTACCAAAAAGGCTAAAACGAAAAC
GATTTAGAGAAATGACAACAATAATAAAAAGTGGGGATAA
>AT1G07600.1 | chr1:2335904-2338903 REVERSE LENGTH=3000
TGAAATTATTATGGTCTAAAATCATATATATGGCAGAAAAATTGGGGAAAATATGTGTTTTATGCTAAGAGATGTGTGTG
TGTTGTTGGAATAAAGACGTGACCGTTGTGTTGCGTATCAACTCTCTTAAGCTTTGACTTTTCCCAGCTTTGTATTTTCC
TATGTATGGTAATGGTGTGATTGTGTAATGTTTTCATATGTAACGTAAAAAAAATATTTATGTGACATTGACTTTTGTGA
CTACTAAGATTTGTATATGTCTCCTCCGTTTTTTATTTAGGATTTAAGTTCAATCAGCTAAATTAATCATAAACAATTTA
AGTAAATATTCATATGAGAAGAAGTCAACCATATTCTTATCGGGCCTTATATGTTAATGTTAAAAGGTTACGGGCCAGTA
AGGTCCCAAAAAAGAAGAAGAGATGAGATCCATTATTGCTCTCATGAGGCAACGAGAATATTTCGTTCAGGCAATTCGTC
GAACAACTTGCGTGGCCTCACCTGCGTTGAATCAAACTAACTTCCAAGCTTCGAGCTTTCTCACTACCCTAATATCTTCG
AAGAAATCTCCGGAAGAGACATGTATCGGATCGGAGGAAGAAGAAGAGGAGCCCAACAAGTGTTTGTCTTTGAGAATCGA
GAAGCTTCCGAAGGGCGTAACTGTTGGGTCTGCTTTACAGAGCTGGATGGGTGATGGGTTTCCAGTTCATGGTGGAGATG
TTTATCACGCCATTAATCGATTGAGGAAACTCGGACGAAACAAACGTGCCCTTGAGGTTCGAATTCTTACTTGCTTCTCT
CTTTTGAACGAAGAATCAGTTTTATGGGTCTGAATAGTTTAGAAAAAGTTAGATACTTTTTTGGTACAGGATTGTTGTAT
CAATGTGATTTTGCCAGTTTGAATTCAGATGAGTAATTTGGGAATGCTACTTGATAGAAATGAGTTTCTTTTGATGAAGA
TACTCTTGAATGTGAGCTGAAACATTTTGGTATGTTTGATTCAGTTGATGGAGTGGATAATCAGGGAAAGACCTTACCGT
CTTGGTGAGCTAGAGTACTCTTACTTGCTCGAATTTACAGTCAAACTTCATGGCGTCTCGCAAGGAGAAAAGCTATTTAC
CCGTGTCCCTCAAGAGTTTCAGAACGAGCTTCTTTACAACAACCTTGTGATTGCTTGTTTAGACCAAGGTGTCATAAGGC
TTGCGCTAGAGTATATGAAGAAGATGAGAGAACTCGGTTACCGTACTTCCCATTTGGTCTACAACCGTCTTATAATTCGC
AACTCTGCTCCCGGACGAAGAAAGCTAATAGCAAAAGACCTTGCGCTCATGAAAGCTGACAAGGCGACTCCTCATGTCTC
AACGTATCATATCTTGATGAAGCTTGAGGCTAATGAACATAACATCGATGGGGTGCTGAAGGCTTTTGATGGTATGAAGA
AAGCGGGAGTTGAGCCAAATGAGGTGTCTTACTGTATATTGGCTATGGCACATGCTGTTGCGAGATTGTATACAGTTGCA
GAAGCCTATACCGAGGAAATAGAAAAATCTATCACAGGGGATAATTGGTCGACCTTGGATATATTGATGATTCTATATGG
GCGTTTAGGGAAAGAAAAAGAGCTAGCGAGAACGTGGAATGTCATAAGAGGGTTTCATCATGTTAGATCCAAGAGTTACT
TACTGGCAACCGAAGCGTTTGCTCGAGTAGGGAACCTTGATAGAGCGGAAGAGCTCTGGTTAGAGATGAAAAACGTAAAA
GGACTTAAAGAAACTGAGCAATTCAACTCTCTGCTCTCGGTATACTGCAAGGACGGTTTGATAGAGAAGGCAATTGGTGT
ATTCCGCGAGATGACAGGAAACGGGTTTAAGCCTAATTCCATAACGTATAGACATCTTGCTCTTGGATGTGCTAAAGCCA
AACTGATGAAGGAAGCTCTCAAAAACATTGAGATGGGTTTGAATCTAAAGACGAGCAAAAGCATAGGAAGCTCAACGCCG
TGGCTGGAGACGACTCTATCGATCATAGAGTGTTTTGCAGAGAAAGGTGATGTAGAGAACTCAGAGAAACTGTTTGAAGA
GGTGAAGAATGCAAAGTATAATAGGTATGCGTTTGTGTACAACGCTCTGTTCAAAGCTTATGTGAAGGCTAAAGTGTATG
ACCCTAATCTGTTCAAGAGGATGGTTCTAGGTGGAGCTAGGCCTGATGCTGAGTCATACAGTTTGTTGAAACTTGTCGAA
CAATATAAGCCCTGACACAATCAAGTCTGCTCCAATTTTTTTGATTGATTGGATAGTTAGTGACTTGTGGGTTTAAGAAG
TTGTTCGTAAAAGTATAGTTTAAGAAGTTGTTCGTAAACTTACAATTAAAAATCAGACTTGAAAAAAGCAAAAGTATTAT
TAGTTAACCCAACATTTCCCGCAAGAAGTTGAACAAGCCATTAAAGAGAAGTAACGATGAGCCATGTACTCTTGTTTTTC
TTCTTATTTGTCATCGTCGTCTTGATCACTCTCTTTACAAATGTTTAAGTTTTCATTAAGAAAACCCCAAAATTCTTCTC
GCACCATTCAAAGCAAGGAAAAACATTTTCCCATCTCTCATAGTCTCTGAATCTGAGATCCCGGCGGAATAAATCGAAGA
TCGCATTGGCTTCGTTCGTTTACCACCGTTGTAAAAATTGAGTCACTTGCCATCGTGAAGGAGGAGCATTGGGCCAATTG
GGCATATGGCTTCATTATTATTTATTCATTTGGGTTAAGTTGGGCCTAGCCTGAAAATAGAAATAAAATTTGGTGAATTC
ATATGGGCCGAAAAAGCTGAGAACAAGCCCAAAGATGGTGATGGGGAAATCATTTTTGAGCTGGAAGAAAGGCAAAAAAA
GTAATAGAGGTTTCGTGAGCAACATGATTCAACGGTAGAAGAGGTAATGTATATTGGCTATGGGAAATGCTGTTGCTGGA
TTTTTGTATACAGTTAACTTACTTGGTCACGGGCTCGAAG
>AT1G07610.1 | chr1:2341866-2344865 FORWARD LENGTH=3000
AGAAATTATCAGCATGGTCTCAAACCAAGGAAAATGGGAAAAAAATGTGTTTTATGCTAAGAGATCTTTGTGTATGTTGG
AATAAAGACTTGGCATTGTGTTGCGTAATGAGTAAGAGTAACTATTAAGCTTGCTTGACTTGTTCCTGCTGTGTAATGTT
TTTATTTGTAACCTAAATCATAAATAGTATATGTATTCTTTTGCGTTTGTATGTGTATATGTCTCCTCTCTAACGAAAAC
CATAATTTAAAAGGCTATACATATTTTCACGTTTTGACTAAAATACTCCTCGCATTTTGCATAATCATATAAAAAAGAAA
ATTGACTACAATAAATCGTTAAACTATTTCATTGGACAATAGTTGAGCCACTTCTCCAAGACAATTCAATTTGTCCATCT
ACTGGAATAAACTAGTCAACACATATATTCTCCAATTTTAATCTCTCCGATGGCTCACCATTACCGTCGACAAGCATTTT
CAGACCATCTTTCAGCTCAGCCACGCCTTCTTCAAGAACCGCGCAAACCGGAAATATCTTCACTCCTTTCACTCTCCTCT
TAAGTTCTTTCAATCTCTCTTCCGCACCTTCCTCATCGATCTTATTCGCCACAATCAAAGATGACCTATCGGATAACCCT
TCTTCGTGGAACTCAAGCTCCATCACCAGATCTCTCAGTTGTTGCCACGGCGTCAGTCCTTCGCAACCGTCTAGCCCCGA
TGCTAAATCCACAACGTAAGCCAAGACTTTGGTCCGTTCGATGTGGCGGAGAAAGTTATGGCCTAGCCCTCTGTTCTGAT
GAGCTCCTTTTATAAGACCTGGAATATCCGCTACTGTCATGGAGAAATCATCGTAGTTTACGTTTCCTAAATTGGGACGG
AGTGTCGTGAACGCGTAGTGACCTACACGGGGTTTAGCTCGGGATAATGCACCAAGAAGAGTGCTTTTCCCTGCGTTTGG
CATCCCAACAAGGCCAACGTCGGCGATGCTCTTGAGTTCTAATATCAGAACAGCCTCAGAACCGAGCAAACCGGCTTTAA
TACTCGACCTTTCATCATCCTCTTCAGCATCGTCTTCCATGCTCCTCAAATTGGTTTGACGGATTGTGGATTTAGCAAAC
TTACTGCCTCTTACATAACGTGTAGCGGAAACATTACCCAAACCACCTTCACCGCCACGAGCAATGATTACTCTCTGACC
TTGTTGTGTCAATTCGGCAACATTATACCTGATTTGATCAATCTCTTCATCGTCGTCTTCAAAATCAGCTTCCTTTGGCA
TGCCTAACTGTCTCGTTAAACTCTCCTGCTCAGTATCATCTTGATCAGACTCAGACATAGTTTCCTGATGAACATCAGAA
TTCTCCTCGGATGCAGGATCCTCAACCAGTGAGCCAGGAAGGTCCCATGGATCCAAATCTTTGGGAGACTCATTTTCAAC
CTGAGATGGAATCTCACCCTCCTGAAGATGAATCACTGTCCCAATAGGCACTAGCAGGACCTATGGTAACACAAACAAGC
GCGAAACAACATCTTAATTCCCGAACAATAAAAGAAAGAAGCACAGGAACAACTAATGAGAACATAATAAAACCTTGTCT
TCTCCTCTGTTTCCTATCCTGTTTTTGGAAGTTCCGTGTCCAGCTTTCCCACCTTTCTGCAAAACTCATTGATATAACCA
GTTCAGAGAAATTCTCATGAGACATGTTCCCCGAGAACACGAAAAGAGTGACAGATACACTTACAATATGAGGTTGTAAT
CCACTGAAATCCCAAACTGCGTGTGTGCATTCTAAAATCACATCACCTCCTCTCCCACCATTACCACCTAAACTAAGCTC
AATTACATTACATAAACATAAAACATTTTTTGAATCAATCAATCACTCAAACAGTATTCCAATTCTAAGTATACCAAACC
TAAACGATAACTATGGATTTGGGAATGATTCAACCTAATTATCAATCGGTAACAATATCAGAATAGTACCATCAGGTTTG
CCATAGCGATCGGCACGGCTCCGGCGGACGCTAGAACAACCACTACCACCTTCACCGCCTCGTGCGTACAAAGTAAACCT
ATCTCTCATTCTAGTCTCCTGCACCACAACAACAAGACAAATCAGAAATTCAGTGAGAAAGTGAAGTAAAAGAGAGTTTT
TTTATTTGTGGGTTAAGTGAATAGATGATGAATTCACCTGCAAAGGAGCAACTTTCCCTTTCTTCTCCGAAAAGTCTGAG
TAGAATACCACTGGATTTCTCATCCATGGCGGCTTTTGAGGTCTCTTGTAAGATCCCAAATATCGAACAGGAACAATCGC
CCGGATTAGCCACATCAACTTGTTGCCGACGAATCTCCGGCGACCTGAGAGAATGAGGAGACAAAGGAAAATGTCCCGCT
GAGGAAATTGATCGATCGGGGAGTCGCCGCGGTGGTGGTCGGAGACGGAACCGAGTCAGTGGCTAAGGGTTTAACGTAAT
AGGCTCGGCCCAATAAACTAATAACGGCCCATTAGAAGACTAAATCTCTATTTAGTTAAATAACAATTAACTCTGATTAA
TTAGTGTATTTCATCAAAAAAATTGGGACTGTTAAGGTACATTATTTTACAAGAAATCTTAAATTTGTATCAAACACATA
TTTATATACATGTATATCAGAAAAAAACAGGTTTTCTATTTGTTAACTTACTAATAAACACAAAGCAGTTCATCTAAAAC
ATCATCAAAAATCAAATCTTCAAGCTCAAGAGTAAGCCATTCAGATTCACCTTGGAGATTCATCCATCCATCACTCTTTG
TAAGAAGATCTCTTCCCACAATATCATCCAATGAACGATCTCTGTTCTCAGCTCCTAAACCAGAGAGGCTCCACTCCACT
CTTCCCCATACCTCATCAAGATAACGTTTGCCATATGGAAATGTTTTGGGGAAGTATATTTGTGAATGGTTTTGAGTCTC
GACGATTGCCTCGTTAACCAAATCGAATAGAAGCTCTTTG
>AT1G07615.1 | chr1:2339277-2342276 REVERSE LENGTH=3000
TTTATTCCAGTAGATGGACAAATTGAATTGTCTTGGAGAAGTGGCTCAACTATTGTCCAATGAAATAGTTTAACGATTTA
TTGTAGTCAATTTTCTTTTTTATATGATTATGCAAAATGCGAGGAGTATTTTAGTCAAAACGTGAAAATATGTATAGCCT
TTTAAATTATGGTTTTCGTTAGAGAGGAGACATATACACATACAAACGCAAAAGAATACATATACTATTTATGATTTAGG
TTACAAATAAAAACATTACACAGCAGGAACAAGTCAAGCAAGCTTAATAGTTACTCTTACTCATTACGCAACACAATGCC
AAGTCTTTATTCCAACATACACAAAGATCTCTTAGCATAAAACACATTTTTTTCCCATTTTCCTTGGTTTGAGACCATGC
TGATAATTTCTTCAACAGTTACAGCTTGACCCGCAGCTGCAGTTTGATCCACAGCTACAGTTATCACACTCCTTGTTGTA
GTTCTTCTCGCAACTTTGTCATACCAAAAAAACAACAGAAGTATAAGATTTCAAAAATTTATCTTAAGGAATATGTAACC
ACATGTATATTAGATATATATGCATGATAAGTTAATGAAGAGAGAATCTAGGGTTTACCTGCACGAATCACCACATTTGC
AGGAGGAGCCACATCCACAGTTAGAACCTGCCATTTCTCTTACTTCTCTTTGATTGATTTTGTAGTTTTCTTTTTCTTCT
TCTGATGCTTTATGTGATTTCAACTAAGGGAATGGCCAGTATATATAGAAGAATATAAAATATCGGTTTTATATCCACCA
TACATTTCCTATATATATATATTATCTTTTGTCAACCTCCCTATATATATTTTATATTTTCCTGTAAGTTTTAGTTTCGT
ATATGATAGGGTTAGCAAAGTTTTTGTATATGAGATATACATATAGCTTTCTTGTTGGACTATATAATCCCTCTAGATAT
AGATTTTCTAATTTCGGCAGATTTTGAGTAAATATCCAAAAAAATCTCACTATCTTGACAAGATTACAAAATAATCTTTT
AATTTAACTATTTAAGACAACATGTATAAAACCTATATCTTAACTAAAAACTCTATATTATTGCAACTATATAATCTAAA
TGTCTATTATCTTAAATAAATAAAAATGCCACTACCACTTTTTGATATTATAGGCCAAGTTATTGATCAGTAAAACGAGG
CCGGCACGTAGGAACTAGGAAGTCAAAAAATAATATTTTTGTGATGGAACGTAAATTCACCAATTCAGGACCTTGAAGGG
GCAAGAAGCCAACTAAAACACCAGCCCCAACCCTAGTGCAAATTACCATTCTATATAATGACCCCATCTACGATTTATTC
CTTCTATTTCCCTTTACGTAAAGTAGCGACGTTCGTGAATTCCTAAGAAGTTAGACTAACAGGTTTGTGTGGTTCTTAAA
TTTTTGGGTAAAAATTAGGAAAAAAGTTTATATTCCTACCCAAACTTTCGGCACCAGAGACAAATTAGGTTTGTTCAGAA
AATCAGTCGCTCATCGACAGACTTAACACCACAAAATCATCAGAATTTCTTTGGGACAAAATGGAAAATGTTCTTCACGG
CTCCACCTACCAAAATTTCGATATCAAGCTCAAAAGCATACACAAACTATAACTAATTCCATAGTTACGTAATCTTAACT
TCGAATTCAACAACACATGCATGCATCGACTGAATCTTCAACAAATGCAATCAAACACACAAAATTGCTACCAAAAAAAT
ATGATTTTTTTTTTATGATTTCAATTTTCATCCGGCACTTAGTCCAAAACTTTTTTTGTGTGTCAACATTTTTTAAAAAA
ATCTTTAAACGGATATCTGATCTAAGAGCATGTTCATAGGTGATACTTACAAAATATTTTTAAGAAATTTTTTAGTATTA
TTTATAATGTTTGTTTAATAAATATATATAAGATTTTTTGCTTTTATCAAATGTGACCAATCAGAAGAAACCACGTCAGA
TGATACTGATATGACAAATATGATACTGATCAAACATATTCTAATTGCTTTACTAATATAAAAATAATTTTTGGACTTGT
GATACTCTAAAAATATCACCCATATACATGGTCTAATATATGGATCGTAAAAAACTCATATATAATATTAATAAGTAGTA
GAAGAGCGTAGACCATGTCCTGGGTCGTCGTCCAAATGACCACAAGAAGATTTCAAAACAGAGGAAAATATTTCTCATTA
AATAAGTTTTCCTGACGCATAAGATAACATTATTACAAGATTCAGAAAAAGAAAGGTGAAAGGATAATGTTTCTCCTACT
ATATAAGATGTGTACATCTGAAAAAATATGAATATATTTGTAACGTTTGACTGTTATTACATGATTAATACGATATAAAT
ATTAACATTTTTTTTCAAAATAAAAGTAATATAGTAAGGAAATGAAAAGAGGCATGAAGCATGCCTCTTTTTTTGGTCGG
CTGCCGTTTACAATTGCCAATTGCGATAGTTACTCTTCTTGCGTGTACGACTTTTGTTTTTTTTTACATATTCGCCAATA
ATTTGACGTTTTCTATTAGTTTGTTTGATACTCTGTTGTCTTGCTAAAACTCAATAAAACATTAAATTACTTTCTTGAAT
GAAGCTGGAACAAATCTAACATAAATAGAAAATGATGGGCAAGTTGATGTTATTCGTAAATTTATTTAGATTATATTATA
TAAAAAGCAATCCAATTATATATCTCATATATACAATTTCTTATCTTACTTTGTCAATGTCATATACGTAACTAAAACTT
GCGGAAATAGAAAATGCCACGTGTATGGTGGACATAATCCGAATCTCTCTCTTTCTTCTATAAATAGTGGCCATTCCCAT
TGGTTGAAATCACAAAAGCATCATAAGAAGAAGAAGAAACTACAATAGTTAATCAATCAAAGAGAAGTAAGAGAAATGGC
AGATTCTAACTGTGGATGTGGCTCCTCCTGCAAATGTGGT
>AT1G07620.1 | chr1:2341556-2344555 REVERSE LENGTH=3000
TAAGTTAACAAATAGAAAACCTGTTTTTTTCTGATATACATGTATATAAATATGTGTTTGATACAAATTTAAGATTTCTT
GTAAAATAATGTACCTTAACAGTCCCAATTTTTTTGATGAAATACACTAATTAATCAGAGTTAATTGTTATTTAACTAAA
TAGAGATTTAGTCTTCTAATGGGCCGTTATTAGTTTATTGGGCCGAGCCTATTACGTTAAACCCTTAGCCACTGACTCGG
TTCCGTCTCCGACCACCACCGCGGCGACTCCCCGATCGATCAATTTCCTCAGCGGGACATTTTCCTTTGTCTCCTCATTC
TCTCAGGTCGCCGGAGATTCGTCGGCAACAAGTTGATGTGGCTAATCCGGGCGATTGTTCCTGTTCGATATTTGGGATCT
TACAAGAGACCTCAAAAGCCGCCATGGATGAGAAATCCAGTGGTATTCTACTCAGACTTTTCGGAGAAGAAAGGGAAAGT
TGCTCCTTTGCAGGTGAATTCATCATCTATTCACTTAACCCACAAATAAAAAAACTCTCTTTTACTTCACTTTCTCACTG
AATTTCTGATTTGTCTTGTTGTTGTGGTGCAGGAGACTAGAATGAGAGATAGGTTTACTTTGTACGCACGAGGCGGTGAA
GGTGGTAGTGGTTGTTCTAGCGTCCGCCGGAGCCGTGCCGATCGCTATGGCAAACCTGATGGTACTATTCTGATATTGTT
ACCGATTGATAATTAGGTTGAATCATTCCCAAATCCATAGTTATCGTTTAGGTTTGGTATACTTAGAATTGGAATACTGT
TTGAGTGATTGATTGATTCAAAAAATGTTTTATGTTTATGTAATGTAATTGAGCTTAGTTTAGGTGGTAATGGTGGGAGA
GGAGGTGATGTGATTTTAGAATGCACACACGCAGTTTGGGATTTCAGTGGATTACAACCTCATATTGTAAGTGTATCTGT
CACTCTTTTCGTGTTCTCGGGGAACATGTCTCATGAGAATTTCTCTGAACTGGTTATATCAATGAGTTTTGCAGAAAGGT
GGGAAAGCTGGACACGGAACTTCCAAAAACAGGATAGGAAACAGAGGAGAAGACAAGGTTTTATTATGTTCTCATTAGTT
GTTCCTGTGCTTCTTTCTTTTATTGTTCGGGAATTAAGATGTTGTTTCGCGCTTGTTTGTGTTACCATAGGTCCTGCTAG
TGCCTATTGGGACAGTGATTCATCTTCAGGAGGGTGAGATTCCATCTCAGGTTGAAAATGAGTCTCCCAAAGATTTGGAT
CCATGGGACCTTCCTGGCTCACTGGTTGAGGATCCTGCATCCGAGGAGAATTCTGATGTTCATCAGGAAACTATGTCTGA
GTCTGATCAAGATGATACTGAGCAGGAGAGTTTAACGAGACAGTTAGGCATGCCAAAGGAAGCTGATTTTGAAGACGACG
ATGAAGAGATTGATCAAATCAGGTATAATGTTGCCGAATTGACACAACAAGGTCAGAGAGTAATCATTGCTCGTGGCGGT
GAAGGTGGTTTGGGTAATGTTTCCGCTACACGTTATGTAAGAGGCAGTAAGTTTGCTAAATCCACAATCCGTCAAACCAA
TTTGAGGAGCATGGAAGACGATGCTGAAGAGGATGATGAAAGGTCGAGTATTAAAGCCGGTTTGCTCGGTTCTGAGGCTG
TTCTGATATTAGAACTCAAGAGCATCGCCGACGTTGGCCTTGTTGGGATGCCAAACGCAGGGAAAAGCACTCTTCTTGGT
GCATTATCCCGAGCTAAACCCCGTGTAGGTCACTACGCGTTCACGACACTCCGTCCCAATTTAGGAAACGTAAACTACGA
TGATTTCTCCATGACAGTAGCGGATATTCCAGGTCTTATAAAAGGAGCTCATCAGAACAGAGGGCTAGGCCATAACTTTC
TCCGCCACATCGAACGGACCAAAGTCTTGGCTTACGTTGTGGATTTAGCATCGGGGCTAGACGGTTGCGAAGGACTGACG
CCGTGGCAACAACTGAGAGATCTGGTGATGGAGCTTGAGTTCCACGAAGAAGGGTTATCCGATAGGTCATCTTTGATTGT
GGCGAATAAGATCGATGAGGAAGGTGCGGAAGAGAGATTGAAAGAACTTAAGAGGAGAGTGAAAGGAGTGAAGATATTTC
CGGTTTGCGCGGTTCTTGAAGAAGGCGTGGCTGAGCTGAAAGATGGTCTGAAAATGCTTGTCGACGGTAATGGTGAGCCA
TCGGAGAGATTAAAATTGGAGAATATATGTGTTGACTAGTTTATTCCAGTAGATGGACAAATTGAATTGTCTTGGAGAAG
TGGCTCAACTATTGTCCAATGAAATAGTTTAACGATTTATTGTAGTCAATTTTCTTTTTTATATGATTATGCAAAATGCG
AGGAGTATTTTAGTCAAAACGTGAAAATATGTATAGCCTTTTAAATTATGGTTTTCGTTAGAGAGGAGACATATACACAT
ACAAACGCAAAAGAATACATATACTATTTATGATTTAGGTTACAAATAAAAACATTACACAGCAGGAACAAGTCAAGCAA
GCTTAATAGTTACTCTTACTCATTACGCAACACAATGCCAAGTCTTTATTCCAACATACACAAAGATCTCTTAGCATAAA
ACACATTTTTTTCCCATTTTCCTTGGTTTGAGACCATGCTGATAATTTCTTCAACAGTTACAGCTTGACCCGCAGCTGCA
GTTTGATCCACAGCTACAGTTATCACACTCCTTGTTGTAGTTCTTCTCGCAACTTTGTCATACCAAAAAAACAACAGAAG
TATAAGATTTCAAAAATTTATCTTAAGGAATATGTAACCACATGTATATTAGATATATATGCATGATAAGTTAATGAAGA
GAGAATCTAGGGTTTACCTGCACGAATCACCACATTTGCAGGAGGAGCCACATCCACAGTTAGAACCTGCCATTTCTCTT
ACTTCTCTTTGATTGATTTTGTAGTTTTCTTTTTCTTCTT
>AT1G07620.2 | chr1:2341556-2344555 REVERSE LENGTH=3000
TAAGTTAACAAATAGAAAACCTGTTTTTTTCTGATATACATGTATATAAATATGTGTTTGATACAAATTTAAGATTTCTT
GTAAAATAATGTACCTTAACAGTCCCAATTTTTTTGATGAAATACACTAATTAATCAGAGTTAATTGTTATTTAACTAAA
TAGAGATTTAGTCTTCTAATGGGCCGTTATTAGTTTATTGGGCCGAGCCTATTACGTTAAACCCTTAGCCACTGACTCGG
TTCCGTCTCCGACCACCACCGCGGCGACTCCCCGATCGATCAATTTCCTCAGCGGGACATTTTCCTTTGTCTCCTCATTC
TCTCAGGTCGCCGGAGATTCGTCGGCAACAAGTTGATGTGGCTAATCCGGGCGATTGTTCCTGTTCGATATTTGGGATCT
TACAAGAGACCTCAAAAGCCGCCATGGATGAGAAATCCAGTGGTATTCTACTCAGACTTTTCGGAGAAGAAAGGGAAAGT
TGCTCCTTTGCAGGTGAATTCATCATCTATTCACTTAACCCACAAATAAAAAAACTCTCTTTTACTTCACTTTCTCACTG
AATTTCTGATTTGTCTTGTTGTTGTGGTGCAGGAGACTAGAATGAGAGATAGGTTTACTTTGTACGCACGAGGCGGTGAA
GGTGGTAGTGGTTGTTCTAGCGTCCGCCGGAGCCGTGCCGATCGCTATGGCAAACCTGATGGTACTATTCTGATATTGTT
ACCGATTGATAATTAGGTTGAATCATTCCCAAATCCATAGTTATCGTTTAGGTTTGGTATACTTAGAATTGGAATACTGT
TTGAGTGATTGATTGATTCAAAAAATGTTTTATGTTTATGTAATGTAATTGAGCTTAGTTTAGGTGGTAATGGTGGGAGA
GGAGGTGATGTGATTTTAGAATGCACACACGCAGTTTGGGATTTCAGTGGATTACAACCTCATATTGTAAGTGTATCTGT
CACTCTTTTCGTGTTCTCGGGGAACATGTCTCATGAGAATTTCTCTGAACTGGTTATATCAATGAGTTTTGCAGAAAGGT
GGGAAAGCTGGACACGGAACTTCCAAAAACAGGATAGGAAACAGAGGAGAAGACAAGGTTTTATTATGTTCTCATTAGTT
GTTCCTGTGCTTCTTTCTTTTATTGTTCGGGAATTAAGATGTTGTTTCGCGCTTGTTTGTGTTACCATAGGTCCTGCTAG
TGCCTATTGGGACAGTGATTCATCTTCAGGAGGGTGAGATTCCATCTCAGGTTGAAAATGAGTCTCCCAAAGATTTGGAT
CCATGGGACCTTCCTGGCTCACTGGTTGAGGATCCTGCATCCGAGGAGAATTCTGATGTTCATCAGGAAACTATGTCTGA
GTCTGATCAAGATGATACTGAGCAGGAGAGTTTAACGAGACAGTTAGGCATGCCAAAGGAAGCTGATTTTGAAGACGACG
ATGAAGAGATTGATCAAATCAGGTATAATGTTGCCGAATTGACACAACAAGGTCAGAGAGTAATCATTGCTCGTGGCGGT
GAAGGTGGTTTGGGTAATGTTTCCGCTACACGTTATGTAAGAGGCAGTAAGTTTGCTAAATCCACAATCCGTCAAACCAA
TTTGAGGAGCATGGAAGACGATGCTGAAGAGGATGATGAAAGGTCGAGTATTAAAGCCGGTTTGCTCGGTTCTGAGGCTG
TTCTGATATTAGAACTCAAGAGCATCGCCGACGTTGGCCTTGTTGGGATGCCAAACGCAGGGAAAAGCACTCTTCTTGGT
GCATTATCCCGAGCTAAACCCCGTGTAGGTCACTACGCGTTCACGACACTCCGTCCCAATTTAGGAAACGTAAACTACGA
TGATTTCTCCATGACAGTAGCGGATATTCCAGGTCTTATAAAAGGAGCTCATCAGAACAGAGGGCTAGGCCATAACTTTC
TCCGCCACATCGAACGGACCAAAGTCTTGGCTTACGTTGTGGATTTAGCATCGGGGCTAGACGGTTGCGAAGGACTGACG
CCGTGGCAACAACTGAGAGATCTGGTGATGGAGCTTGAGTTCCACGAAGAAGGGTTATCCGATAGGTCATCTTTGATTGT
GGCGAATAAGATCGATGAGGAAGGTGCGGAAGAGAGATTGAAAGAACTTAAGAGGAGAGTGAAAGGAGTGAAGATATTTC
CGGTTTGCGCGGTTCTTGAAGAAGGCGTGGCTGAGCTGAAAGATGGTCTGAAAATGCTTGTCGACGGTAATGGTGAGCCA
TCGGAGAGATTAAAATTGGAGAATATATGTGTTGACTAGTTTATTCCAGTAGATGGACAAATTGAATTGTCTTGGAGAAG
TGGCTCAACTATTGTCCAATGAAATAGTTTAACGATTTATTGTAGTCAATTTTCTTTTTTATATGATTATGCAAAATGCG
AGGAGTATTTTAGTCAAAACGTGAAAATATGTATAGCCTTTTAAATTATGGTTTTCGTTAGAGAGGAGACATATACACAT
ACAAACGCAAAAGAATACATATACTATTTATGATTTAGGTTACAAATAAAAACATTACACAGCAGGAACAAGTCAAGCAA
GCTTAATAGTTACTCTTACTCATTACGCAACACAATGCCAAGTCTTTATTCCAACATACACAAAGATCTCTTAGCATAAA
ACACATTTTTTTCCCATTTTCCTTGGTTTGAGACCATGCTGATAATTTCTTCAACAGTTACAGCTTGACCCGCAGCTGCA
GTTTGATCCACAGCTACAGTTATCACACTCCTTGTTGTAGTTCTTCTCGCAACTTTGTCATACCAAAAAAACAACAGAAG
TATAAGATTTCAAAAATTTATCTTAAGGAATATGTAACCACATGTATATTAGATATATATGCATGATAAGTTAATGAAGA
GAGAATCTAGGGTTTACCTGCACGAATCACCACATTTGCAGGAGGAGCCACATCCACAGTTAGAACCTGCCATTTCTCTT
ACTTCTCTTTGATTGATTTTGTAGTTTTCTTTTTCTTCTT
>AT1G07620.4 | chr1:2341556-2344555 REVERSE LENGTH=3000
TAAGTTAACAAATAGAAAACCTGTTTTTTTCTGATATACATGTATATAAATATGTGTTTGATACAAATTTAAGATTTCTT
GTAAAATAATGTACCTTAACAGTCCCAATTTTTTTGATGAAATACACTAATTAATCAGAGTTAATTGTTATTTAACTAAA
TAGAGATTTAGTCTTCTAATGGGCCGTTATTAGTTTATTGGGCCGAGCCTATTACGTTAAACCCTTAGCCACTGACTCGG
TTCCGTCTCCGACCACCACCGCGGCGACTCCCCGATCGATCAATTTCCTCAGCGGGACATTTTCCTTTGTCTCCTCATTC
TCTCAGGTCGCCGGAGATTCGTCGGCAACAAGTTGATGTGGCTAATCCGGGCGATTGTTCCTGTTCGATATTTGGGATCT
TACAAGAGACCTCAAAAGCCGCCATGGATGAGAAATCCAGTGGTATTCTACTCAGACTTTTCGGAGAAGAAAGGGAAAGT
TGCTCCTTTGCAGGTGAATTCATCATCTATTCACTTAACCCACAAATAAAAAAACTCTCTTTTACTTCACTTTCTCACTG
AATTTCTGATTTGTCTTGTTGTTGTGGTGCAGGAGACTAGAATGAGAGATAGGTTTACTTTGTACGCACGAGGCGGTGAA
GGTGGTAGTGGTTGTTCTAGCGTCCGCCGGAGCCGTGCCGATCGCTATGGCAAACCTGATGGTACTATTCTGATATTGTT
ACCGATTGATAATTAGGTTGAATCATTCCCAAATCCATAGTTATCGTTTAGGTTTGGTATACTTAGAATTGGAATACTGT
TTGAGTGATTGATTGATTCAAAAAATGTTTTATGTTTATGTAATGTAATTGAGCTTAGTTTAGGTGGTAATGGTGGGAGA
GGAGGTGATGTGATTTTAGAATGCACACACGCAGTTTGGGATTTCAGTGGATTACAACCTCATATTGTAAGTGTATCTGT
CACTCTTTTCGTGTTCTCGGGGAACATGTCTCATGAGAATTTCTCTGAACTGGTTATATCAATGAGTTTTGCAGAAAGGT
GGGAAAGCTGGACACGGAACTTCCAAAAACAGGATAGGAAACAGAGGAGAAGACAAGGTTTTATTATGTTCTCATTAGTT
GTTCCTGTGCTTCTTTCTTTTATTGTTCGGGAATTAAGATGTTGTTTCGCGCTTGTTTGTGTTACCATAGGTCCTGCTAG
TGCCTATTGGGACAGTGATTCATCTTCAGGAGGGTGAGATTCCATCTCAGGTTGAAAATGAGTCTCCCAAAGATTTGGAT
CCATGGGACCTTCCTGGCTCACTGGTTGAGGATCCTGCATCCGAGGAGAATTCTGATGTTCATCAGGAAACTATGTCTGA
GTCTGATCAAGATGATACTGAGCAGGAGAGTTTAACGAGACAGTTAGGCATGCCAAAGGAAGCTGATTTTGAAGACGACG
ATGAAGAGATTGATCAAATCAGGTATAATGTTGCCGAATTGACACAACAAGGTCAGAGAGTAATCATTGCTCGTGGCGGT
GAAGGTGGTTTGGGTAATGTTTCCGCTACACGTTATGTAAGAGGCAGTAAGTTTGCTAAATCCACAATCCGTCAAACCAA
TTTGAGGAGCATGGAAGACGATGCTGAAGAGGATGATGAAAGGTCGAGTATTAAAGCCGGTTTGCTCGGTTCTGAGGCTG
TTCTGATATTAGAACTCAAGAGCATCGCCGACGTTGGCCTTGTTGGGATGCCAAACGCAGGGAAAAGCACTCTTCTTGGT
GCATTATCCCGAGCTAAACCCCGTGTAGGTCACTACGCGTTCACGACACTCCGTCCCAATTTAGGAAACGTAAACTACGA
TGATTTCTCCATGACAGTAGCGGATATTCCAGGTCTTATAAAAGGAGCTCATCAGAACAGAGGGCTAGGCCATAACTTTC
TCCGCCACATCGAACGGACCAAAGTCTTGGCTTACGTTGTGGATTTAGCATCGGGGCTAGACGGTTGCGAAGGACTGACG
CCGTGGCAACAACTGAGAGATCTGGTGATGGAGCTTGAGTTCCACGAAGAAGGGTTATCCGATAGGTCATCTTTGATTGT
GGCGAATAAGATCGATGAGGAAGGTGCGGAAGAGAGATTGAAAGAACTTAAGAGGAGAGTGAAAGGAGTGAAGATATTTC
CGGTTTGCGCGGTTCTTGAAGAAGGCGTGGCTGAGCTGAAAGATGGTCTGAAAATGCTTGTCGACGGTAATGGTGAGCCA
TCGGAGAGATTAAAATTGGAGAATATATGTGTTGACTAGTTTATTCCAGTAGATGGACAAATTGAATTGTCTTGGAGAAG
TGGCTCAACTATTGTCCAATGAAATAGTTTAACGATTTATTGTAGTCAATTTTCTTTTTTATATGATTATGCAAAATGCG
AGGAGTATTTTAGTCAAAACGTGAAAATATGTATAGCCTTTTAAATTATGGTTTTCGTTAGAGAGGAGACATATACACAT
ACAAACGCAAAAGAATACATATACTATTTATGATTTAGGTTACAAATAAAAACATTACACAGCAGGAACAAGTCAAGCAA
GCTTAATAGTTACTCTTACTCATTACGCAACACAATGCCAAGTCTTTATTCCAACATACACAAAGATCTCTTAGCATAAA
ACACATTTTTTTCCCATTTTCCTTGGTTTGAGACCATGCTGATAATTTCTTCAACAGTTACAGCTTGACCCGCAGCTGCA
GTTTGATCCACAGCTACAGTTATCACACTCCTTGTTGTAGTTCTTCTCGCAACTTTGTCATACCAAAAAAACAACAGAAG
TATAAGATTTCAAAAATTTATCTTAAGGAATATGTAACCACATGTATATTAGATATATATGCATGATAAGTTAATGAAGA
GAGAATCTAGGGTTTACCTGCACGAATCACCACATTTGCAGGAGGAGCCACATCCACAGTTAGAACCTGCCATTTCTCTT
ACTTCTCTTTGATTGATTTTGTAGTTTTCTTTTTCTTCTT
>AT1G07620.3 | chr1:2341556-2344555 REVERSE LENGTH=3000
TAAGTTAACAAATAGAAAACCTGTTTTTTTCTGATATACATGTATATAAATATGTGTTTGATACAAATTTAAGATTTCTT
GTAAAATAATGTACCTTAACAGTCCCAATTTTTTTGATGAAATACACTAATTAATCAGAGTTAATTGTTATTTAACTAAA
TAGAGATTTAGTCTTCTAATGGGCCGTTATTAGTTTATTGGGCCGAGCCTATTACGTTAAACCCTTAGCCACTGACTCGG
TTCCGTCTCCGACCACCACCGCGGCGACTCCCCGATCGATCAATTTCCTCAGCGGGACATTTTCCTTTGTCTCCTCATTC
TCTCAGGTCGCCGGAGATTCGTCGGCAACAAGTTGATGTGGCTAATCCGGGCGATTGTTCCTGTTCGATATTTGGGATCT
TACAAGAGACCTCAAAAGCCGCCATGGATGAGAAATCCAGTGGTATTCTACTCAGACTTTTCGGAGAAGAAAGGGAAAGT
TGCTCCTTTGCAGGTGAATTCATCATCTATTCACTTAACCCACAAATAAAAAAACTCTCTTTTACTTCACTTTCTCACTG
AATTTCTGATTTGTCTTGTTGTTGTGGTGCAGGAGACTAGAATGAGAGATAGGTTTACTTTGTACGCACGAGGCGGTGAA
GGTGGTAGTGGTTGTTCTAGCGTCCGCCGGAGCCGTGCCGATCGCTATGGCAAACCTGATGGTACTATTCTGATATTGTT
ACCGATTGATAATTAGGTTGAATCATTCCCAAATCCATAGTTATCGTTTAGGTTTGGTATACTTAGAATTGGAATACTGT
TTGAGTGATTGATTGATTCAAAAAATGTTTTATGTTTATGTAATGTAATTGAGCTTAGTTTAGGTGGTAATGGTGGGAGA
GGAGGTGATGTGATTTTAGAATGCACACACGCAGTTTGGGATTTCAGTGGATTACAACCTCATATTGTAAGTGTATCTGT
CACTCTTTTCGTGTTCTCGGGGAACATGTCTCATGAGAATTTCTCTGAACTGGTTATATCAATGAGTTTTGCAGAAAGGT
GGGAAAGCTGGACACGGAACTTCCAAAAACAGGATAGGAAACAGAGGAGAAGACAAGGTTTTATTATGTTCTCATTAGTT
GTTCCTGTGCTTCTTTCTTTTATTGTTCGGGAATTAAGATGTTGTTTCGCGCTTGTTTGTGTTACCATAGGTCCTGCTAG
TGCCTATTGGGACAGTGATTCATCTTCAGGAGGGTGAGATTCCATCTCAGGTTGAAAATGAGTCTCCCAAAGATTTGGAT
CCATGGGACCTTCCTGGCTCACTGGTTGAGGATCCTGCATCCGAGGAGAATTCTGATGTTCATCAGGAAACTATGTCTGA
GTCTGATCAAGATGATACTGAGCAGGAGAGTTTAACGAGACAGTTAGGCATGCCAAAGGAAGCTGATTTTGAAGACGACG
ATGAAGAGATTGATCAAATCAGGTATAATGTTGCCGAATTGACACAACAAGGTCAGAGAGTAATCATTGCTCGTGGCGGT
GAAGGTGGTTTGGGTAATGTTTCCGCTACACGTTATGTAAGAGGCAGTAAGTTTGCTAAATCCACAATCCGTCAAACCAA
TTTGAGGAGCATGGAAGACGATGCTGAAGAGGATGATGAAAGGTCGAGTATTAAAGCCGGTTTGCTCGGTTCTGAGGCTG
TTCTGATATTAGAACTCAAGAGCATCGCCGACGTTGGCCTTGTTGGGATGCCAAACGCAGGGAAAAGCACTCTTCTTGGT
GCATTATCCCGAGCTAAACCCCGTGTAGGTCACTACGCGTTCACGACACTCCGTCCCAATTTAGGAAACGTAAACTACGA
TGATTTCTCCATGACAGTAGCGGATATTCCAGGTCTTATAAAAGGAGCTCATCAGAACAGAGGGCTAGGCCATAACTTTC
TCCGCCACATCGAACGGACCAAAGTCTTGGCTTACGTTGTGGATTTAGCATCGGGGCTAGACGGTTGCGAAGGACTGACG
CCGTGGCAACAACTGAGAGATCTGGTGATGGAGCTTGAGTTCCACGAAGAAGGGTTATCCGATAGGTCATCTTTGATTGT
GGCGAATAAGATCGATGAGGAAGGTGCGGAAGAGAGATTGAAAGAACTTAAGAGGAGAGTGAAAGGAGTGAAGATATTTC
CGGTTTGCGCGGTTCTTGAAGAAGGCGTGGCTGAGCTGAAAGATGGTCTGAAAATGCTTGTCGACGGTAATGGTGAGCCA
TCGGAGAGATTAAAATTGGAGAATATATGTGTTGACTAGTTTATTCCAGTAGATGGACAAATTGAATTGTCTTGGAGAAG
TGGCTCAACTATTGTCCAATGAAATAGTTTAACGATTTATTGTAGTCAATTTTCTTTTTTATATGATTATGCAAAATGCG
AGGAGTATTTTAGTCAAAACGTGAAAATATGTATAGCCTTTTAAATTATGGTTTTCGTTAGAGAGGAGACATATACACAT
ACAAACGCAAAAGAATACATATACTATTTATGATTTAGGTTACAAATAAAAACATTACACAGCAGGAACAAGTCAAGCAA
GCTTAATAGTTACTCTTACTCATTACGCAACACAATGCCAAGTCTTTATTCCAACATACACAAAGATCTCTTAGCATAAA
ACACATTTTTTTCCCATTTTCCTTGGTTTGAGACCATGCTGATAATTTCTTCAACAGTTACAGCTTGACCCGCAGCTGCA
GTTTGATCCACAGCTACAGTTATCACACTCCTTGTTGTAGTTCTTCTCGCAACTTTGTCATACCAAAAAAACAACAGAAG
TATAAGATTTCAAAAATTTATCTTAAGGAATATGTAACCACATGTATATTAGATATATATGCATGATAAGTTAATGAAGA
GAGAATCTAGGGTTTACCTGCACGAATCACCACATTTGCAGGAGGAGCCACATCCACAGTTAGAACCTGCCATTTCTCTT
ACTTCTCTTTGATTGATTTTGTAGTTTTCTTTTTCTTCTT
>AT1G07630.1 | chr1:2351438-2354437 FORWARD LENGTH=3000
AAAACAATCCCTATGAGCATACACACAAGAACAAATTGGTGTGTTCATGGAGACAGAGATCGATCTCTCATCAACTCTGA
ATCATGTACTATGTTGATATAAACAGGAAATAAAAAAAGTTTTGGCAACTACTTAGATGTCCAATTGTGTCATAAATTAG
AAGTCAAAGGTTGGTTCTTTGAATGTGTAAGTTTCTTCCAACTACTAACTGTATGTGAATAGAGAAGTAAATGAAGGAAT
TGAAAGATGTTTGGTAATTGGTATGAGATAATGAGTACGTGTAGCAGTAGTGGTTCAAGAAGTTATTCACTTTCCCTACC
ATTTAATTCACTTCCTCTCTCTCTCTCTCTTTTTTTTTTTTTTTGTTTCACCAAATTCTGTTGGCCTCTCTTTGTTTTTC
TGTACTGGTTCCTTCCATTTCAGGGAACTTGGTTTTTATTAAATTTGGATCTTTATGTTTTATGTAACTTCTTGTCTTTA
TGTTACACTTGCTTTTCACAATGTTGACTTAACTTGTTTCTTACCTTTGTTAGCTGTCCATTTTTAGTTTCTACCGTTTT
TGGTTGGCTTATTTTGACTGTCTAGATTCTGACTACTTCCACAACGTATTTTAATAACTACTATTGTTTTGTTGTGAAGA
AACAAGTCCATTTTAGTGGCGTTGGGTCAACATCATCAATCAATTAACGTCCGTCTATATCCAACCGCTTAATTAGCGTT
TGTCTATTGTACATTCTGCATAGATACATCATACAAGTGGATCCTTAGAGTTAAATGTATGTACAATTTTCAAGATTGGC
TCTGCAAGGCGTAAACCGTGGTTTGGCGTGAGATGCAGAACTACTTAGCTTCAGATTGGTCATTGAGAGGTCTTGTGCCC
GTTTATGAACCATGATAGTATGATTGTATCGCTGCTCCTTTATATGTGAATCCATCTTCTGCAATTTGCGGATCATGCAT
TATCTCCCGCAAAGAGAAAATCCCGGTTTTGTATTACAGAACATAAAGCCAAATCCAATAGACTTTGGTATAAGCCAATT
ACTTCAATTAATAACTGGAGTGCATTGATCATTTAGAACGAAGAGAAAAAGAAAACTCTATACTATAATATGTAAACAGA
AAAGAAAAACGCAAATGCTAAGAAAGATTGATGAAGCGCCTAATCATCTAGATGAGACACTCTAGTGCTTTATTAGTTGA
GAGTATTGATGTCAATGCATCAATTTACCGTATGGATGGGGCACAAGTAGACAGATGGCACAGCTCGTTCTTCTGGAACA
TGCAAGCTCCAATTCCCTCACAGAAGAGGGTGTAAGATCCGGTCTGTCTTTGCTGTAAGAACCTCCATTGCCGGAGATAT
GTGGGTTGATTAGAATTTAACGTATTTGGTATCATTTTCTTAATTTTCAATTATATTTAAAAAATAAATAATGAGATATA
GAACTTAACATTGTACATATATAGTATAATTTAGTTATTATGAATCAAGATTTTATTTTATTTTATAAAGTCAATGAATT
GGACAAGAATATCATATACATTAACTCCACATAATGATAAAACTTCAATACTAGTAAAATTTTCTGCAACATCGGCCTTC
AACACTCACGATCACACTGACTACAACACGAATTAACAACAGTGATCTCAACTGATACTTCCATCTCATTAAATCTCCAT
AATTCCTTCAACTCTCCAATATAAGCAAATTTTTCTTTATTTTAACGATGTGTTTGAAATCAACACCATCACCATTATTT
TCACTAATTGACGTTTTTCTCCCACATGCAAATAGACCATTTTCGAATTGCCATAGAATCATATTTTTTTTATCAAGCTA
ATATTGTTTGGTAAGATGTTATCAACTTATGCGATCACATATCATGTAGCATTAGCATTATTTAGTCAGGTAAAAAGAGA
AAACAGAAAGTCGTAAGTAAGAAAGAAAAAGTAAAAACAAAGTACAGTCAAAAAAGCATTTCAAATGATTTTAACCCTAC
CGTTAAAAAGTGGGACTAACACAAAAAGTACTTGGGGGCAAGGATATACAAATCTATGCCTGCATTGTTTTCCGTGTCAA
TCTTTTCTTTAACGTTTTCTCCATTATATTCATTCCACCTTTTCCTAACGTATTATGTTATATCATTGGAAAATTATTGT
TTTCATTGCAAACTACCAACACAACTAAAGCTACGTTTTCTTCCATATAAATTTGTTAAATTGCACATAATCAATCAGAC
GCCAAAGTTGTCAGTTGTCACATTAGCTCTACTACGTACTCACTGAGGGATTAAAACCAATAGATACTCGTCATACTCAC
TGCAGAAAATTAGTAATCAGAAGTAAACCAAACTGTGCAATGCAAATAATAAAATATATAGTTGCGACAATATAATCTAT
AAAATAGGTTGGTTTTGGCTTGTTTTGTTTACTGTGTATATAAACATTTCATAGATCTGCTTAGCAAGTATACTGTTTGC
TTAAATAGTCTTAAGAAAAGATACGTAAGTATGCTTCAATCCATGCAGAAAGTTTTATTCTTGATTTAATAATGTCTACG
TGTAAACATAAACATGTTTGCATACATAATTAAGGAAAATTTATAGAGGATCATGCATTCACACAGACACACTGACACAC
AGATTCGTACAAGATGACTGTAAAAGAAAAAGAAGCTCCTAAAAATATGAGAATTTTTTATATTTTGGGAGTTTAAAAAC
GCAGCATTCAGAGAGACGCGGAATTCTATGATCAAGTTCCTTTGTCAGCAACAACCCTTTTACTTTATCAACTATCCTTG
GCTTTAATTTATATATAGACATAAGAACAGTAAATAAACGATAAATAATTAGTAATGCACCACTTGGTTTGGTAAGGCAA
ATTATAAACGGAAATTGAGTATGACTAGAACAAACTGAAAAATATTATATATTCGATAAAATTCAGTCTAAAGAGTATAC
AAATTGGACTGTTACACACATGTATTGAGGCATATATAGC
>AT1G07640.2 | chr1:2351707-2354706 REVERSE LENGTH=3000
GATTTTTGTGTGTTTTGTCGGATCATTAACGTATGTTACGACTTACGACGTGGAGATTGATTAAAAGGACTACCAACGGT
CAGGATTAACTGCATGCATAGTCTGTGCTCAAGACGATGATCGTGGAGAAGTACAAGGACAAACTAAAAGGTATCTTAAT
TAGAGATTGTGGTTTTACAACTTAAATTCGATACTTATTTATATAATCAGGTGTGTCATATAATTTGTTTGTATTGCGTG
ATTTCATGGTTGATCTGATTTCTCAAGTTGCTATATATGCCTCAATACATGTGTGTAACAGTCCAATTTGTATACTCTTT
AGACTGAATTTTATCGAATATATAATATTTTTCAGTTTGTTCTAGTCATACTCAATTTCCGTTTATAATTTGCCTTACCA
AACCAAGTGGTGCATTACTAATTATTTATCGTTTATTTACTGTTCTTATGTCTATATATAAATTAAAGCCAAGGATAGTT
GATAAAGTAAAAGGGTTGTTGCTGACAAAGGAACTTGATCATAGAATTCCGCGTCTCTCTGAATGCTGCGTTTTTAAACT
CCCAAAATATAAAAAATTCTCATATTTTTAGGAGCTTCTTTTTCTTTTACAGTCATCTTGTACGAATCTGTGTGTCAGTG
TGTCTGTGTGAATGCATGATCCTCTATAAATTTTCCTTAATTATGTATGCAAACATGTTTATGTTTACACGTAGACATTA
TTAAATCAAGAATAAAACTTTCTGCATGGATTGAAGCATACTTACGTATCTTTTCTTAAGACTATTTAAGCAAACAGTAT
ACTTGCTAAGCAGATCTATGAAATGTTTATATACACAGTAAACAAAACAAGCCAAAACCAACCTATTTTATAGATTATAT
TGTCGCAACTATATATTTTATTATTTGCATTGCACAGTTTGGTTTACTTCTGATTACTAATTTTCTGCAGTGAGTATGAC
GAGTATCTATTGGTTTTAATCCCTCAGTGAGTACGTAGTAGAGCTAATGTGACAACTGACAACTTTGGCGTCTGATTGAT
TATGTGCAATTTAACAAATTTATATGGAAGAAAACGTAGCTTTAGTTGTGTTGGTAGTTTGCAATGAAAACAATAATTTT
CCAATGATATAACATAATACGTTAGGAAAAGGTGGAATGAATATAATGGAGAAAACGTTAAAGAAAAGATTGACACGGAA
AACAATGCAGGCATAGATTTGTATATCCTTGCCCCCAAGTACTTTTTGTGTTAGTCCCACTTTTTAACGGTAGGGTTAAA
ATCATTTGAAATGCTTTTTTGACTGTACTTTGTTTTTACTTTTTCTTTCTTACTTACGACTTTCTGTTTTCTCTTTTTAC
CTGACTAAATAATGCTAATGCTACATGATATGTGATCGCATAAGTTGATAACATCTTACCAAACAATATTAGCTTGATAA
AAAAAATATGATTCTATGGCAATTCGAAAATGGTCTATTTGCATGTGGGAGAAAAACGTCAATTAGTGAAAATAATGGTG
ATGGTGTTGATTTCAAACACATCGTTAAAATAAAGAAAAATTTGCTTATATTGGAGAGTTGAAGGAATTATGGAGATTTA
ATGAGATGGAAGTATCAGTTGAGATCACTGTTGTTAATTCGTGTTGTAGTCAGTGTGATCGTGAGTGTTGAAGGCCGATG
TTGCAGAAAATTTTACTAGTATTGAAGTTTTATCATTATGTGGAGTTAATGTATATGATATTCTTGTCCAATTCATTGAC
TTTATAAAATAAAATAAAATCTTGATTCATAATAACTAAATTATACTATATATGTACAATGTTAAGTTCTATATCTCATT
ATTTATTTTTTAAATATAATTGAAAATTAAGAAAATGATACCAAATACGTTAAATTCTAATCAACCCACATATCTCCGGC
AATGGAGGTTCTTACAGCAAAGACAGACCGGATCTTACACCCTCTTCTGTGAGGGAATTGGAGCTTGCATGTTCCAGAAG
AACGAGCTGTGCCATCTGTCTACTTGTGCCCCATCCATACGGTAAATTGATGCATTGACATCAATACTCTCAACTAATAA
AGCACTAGAGTGTCTCATCTAGATGATTAGGCGCTTCATCAATCTTTCTTAGCATTTGCGTTTTTCTTTTCTGTTTACAT
ATTATAGTATAGAGTTTTCTTTTTCTCTTCGTTCTAAATGATCAATGCACTCCAGTTATTAATTGAAGTAATTGGCTTAT
ACCAAAGTCTATTGGATTTGGCTTTATGTTCTGTAATACAAAACCGGGATTTTCTCTTTGCGGGAGATAATGCATGATCC
GCAAATTGCAGAAGATGGATTCACATATAAAGGAGCAGCGATACAATCATACTATCATGGTTCATAAACGGGCACAAGAC
CTCTCAATGACCAATCTGAAGCTAAGTAGTTCTGCATCTCACGCCAAACCACGGTTTACGCCTTGCAGAGCCAATCTTGA
AAATTGTACATACATTTAACTCTAAGGATCCACTTGTATGATGTATCTATGCAGAATGTACAATAGACAAACGCTAATTA
AGCGGTTGGATATAGACGGACGTTAATTGATTGATGATGTTGACCCAACGCCACTAAAATGGACTTGTTTCTTCACAACA
AAACAATAGTAGTTATTAAAATACGTTGTGGAAGTAGTCAGAATCTAGACAGTCAAAATAAGCCAACCAAAAACGGTAGA
AACTAAAAATGGACAGCTAACAAAGGTAAGAAACAAGTTAAGTCAACATTGTGAAAAGCAAGTGTAACATAAAGACAAGA
AGTTACATAAAACATAAAGATCCAAATTTAATAAAAACCAAGTTCCCTGAAATGGAAGGAACCAGTACAGAAAAACAAAG
AGAGGCCAACAGAATTTGGTGAAACAAAAAAAAAAAAAAAGAGAGAGAGAGAGAGGAAGTGAATTAAATGGTAGGGAAAG
TGAATAACTTCTTGAACCACTACTGCTACACGTACTCATT
>AT1G07640.1 | chr1:2351707-2354706 REVERSE LENGTH=3000
GATTTTTGTGTGTTTTGTCGGATCATTAACGTATGTTACGACTTACGACGTGGAGATTGATTAAAAGGACTACCAACGGT
CAGGATTAACTGCATGCATAGTCTGTGCTCAAGACGATGATCGTGGAGAAGTACAAGGACAAACTAAAAGGTATCTTAAT
TAGAGATTGTGGTTTTACAACTTAAATTCGATACTTATTTATATAATCAGGTGTGTCATATAATTTGTTTGTATTGCGTG
ATTTCATGGTTGATCTGATTTCTCAAGTTGCTATATATGCCTCAATACATGTGTGTAACAGTCCAATTTGTATACTCTTT
AGACTGAATTTTATCGAATATATAATATTTTTCAGTTTGTTCTAGTCATACTCAATTTCCGTTTATAATTTGCCTTACCA
AACCAAGTGGTGCATTACTAATTATTTATCGTTTATTTACTGTTCTTATGTCTATATATAAATTAAAGCCAAGGATAGTT
GATAAAGTAAAAGGGTTGTTGCTGACAAAGGAACTTGATCATAGAATTCCGCGTCTCTCTGAATGCTGCGTTTTTAAACT
CCCAAAATATAAAAAATTCTCATATTTTTAGGAGCTTCTTTTTCTTTTACAGTCATCTTGTACGAATCTGTGTGTCAGTG
TGTCTGTGTGAATGCATGATCCTCTATAAATTTTCCTTAATTATGTATGCAAACATGTTTATGTTTACACGTAGACATTA
TTAAATCAAGAATAAAACTTTCTGCATGGATTGAAGCATACTTACGTATCTTTTCTTAAGACTATTTAAGCAAACAGTAT
ACTTGCTAAGCAGATCTATGAAATGTTTATATACACAGTAAACAAAACAAGCCAAAACCAACCTATTTTATAGATTATAT
TGTCGCAACTATATATTTTATTATTTGCATTGCACAGTTTGGTTTACTTCTGATTACTAATTTTCTGCAGTGAGTATGAC
GAGTATCTATTGGTTTTAATCCCTCAGTGAGTACGTAGTAGAGCTAATGTGACAACTGACAACTTTGGCGTCTGATTGAT
TATGTGCAATTTAACAAATTTATATGGAAGAAAACGTAGCTTTAGTTGTGTTGGTAGTTTGCAATGAAAACAATAATTTT
CCAATGATATAACATAATACGTTAGGAAAAGGTGGAATGAATATAATGGAGAAAACGTTAAAGAAAAGATTGACACGGAA
AACAATGCAGGCATAGATTTGTATATCCTTGCCCCCAAGTACTTTTTGTGTTAGTCCCACTTTTTAACGGTAGGGTTAAA
ATCATTTGAAATGCTTTTTTGACTGTACTTTGTTTTTACTTTTTCTTTCTTACTTACGACTTTCTGTTTTCTCTTTTTAC
CTGACTAAATAATGCTAATGCTACATGATATGTGATCGCATAAGTTGATAACATCTTACCAAACAATATTAGCTTGATAA
AAAAAATATGATTCTATGGCAATTCGAAAATGGTCTATTTGCATGTGGGAGAAAAACGTCAATTAGTGAAAATAATGGTG
ATGGTGTTGATTTCAAACACATCGTTAAAATAAAGAAAAATTTGCTTATATTGGAGAGTTGAAGGAATTATGGAGATTTA
ATGAGATGGAAGTATCAGTTGAGATCACTGTTGTTAATTCGTGTTGTAGTCAGTGTGATCGTGAGTGTTGAAGGCCGATG
TTGCAGAAAATTTTACTAGTATTGAAGTTTTATCATTATGTGGAGTTAATGTATATGATATTCTTGTCCAATTCATTGAC
TTTATAAAATAAAATAAAATCTTGATTCATAATAACTAAATTATACTATATATGTACAATGTTAAGTTCTATATCTCATT
ATTTATTTTTTAAATATAATTGAAAATTAAGAAAATGATACCAAATACGTTAAATTCTAATCAACCCACATATCTCCGGC
AATGGAGGTTCTTACAGCAAAGACAGACCGGATCTTACACCCTCTTCTGTGAGGGAATTGGAGCTTGCATGTTCCAGAAG
AACGAGCTGTGCCATCTGTCTACTTGTGCCCCATCCATACGGTAAATTGATGCATTGACATCAATACTCTCAACTAATAA
AGCACTAGAGTGTCTCATCTAGATGATTAGGCGCTTCATCAATCTTTCTTAGCATTTGCGTTTTTCTTTTCTGTTTACAT
ATTATAGTATAGAGTTTTCTTTTTCTCTTCGTTCTAAATGATCAATGCACTCCAGTTATTAATTGAAGTAATTGGCTTAT
ACCAAAGTCTATTGGATTTGGCTTTATGTTCTGTAATACAAAACCGGGATTTTCTCTTTGCGGGAGATAATGCATGATCC
GCAAATTGCAGAAGATGGATTCACATATAAAGGAGCAGCGATACAATCATACTATCATGGTTCATAAACGGGCACAAGAC
CTCTCAATGACCAATCTGAAGCTAAGTAGTTCTGCATCTCACGCCAAACCACGGTTTACGCCTTGCAGAGCCAATCTTGA
AAATTGTACATACATTTAACTCTAAGGATCCACTTGTATGATGTATCTATGCAGAATGTACAATAGACAAACGCTAATTA
AGCGGTTGGATATAGACGGACGTTAATTGATTGATGATGTTGACCCAACGCCACTAAAATGGACTTGTTTCTTCACAACA
AAACAATAGTAGTTATTAAAATACGTTGTGGAAGTAGTCAGAATCTAGACAGTCAAAATAAGCCAACCAAAAACGGTAGA
AACTAAAAATGGACAGCTAACAAAGGTAAGAAACAAGTTAAGTCAACATTGTGAAAAGCAAGTGTAACATAAAGACAAGA
AGTTACATAAAACATAAAGATCCAAATTTAATAAAAACCAAGTTCCCTGAAATGGAAGGAACCAGTACAGAAAAACAAAG
AGAGGCCAACAGAATTTGGTGAAACAAAAAAAAAAAAAAAGAGAGAGAGAGAGAGGAAGTGAATTAAATGGTAGGGAAAG
TGAATAACTTCTTGAACCACTACTGCTACACGTACTCATT
>AT1G07640.3 | chr1:2351707-2354706 REVERSE LENGTH=3000
GATTTTTGTGTGTTTTGTCGGATCATTAACGTATGTTACGACTTACGACGTGGAGATTGATTAAAAGGACTACCAACGGT
CAGGATTAACTGCATGCATAGTCTGTGCTCAAGACGATGATCGTGGAGAAGTACAAGGACAAACTAAAAGGTATCTTAAT
TAGAGATTGTGGTTTTACAACTTAAATTCGATACTTATTTATATAATCAGGTGTGTCATATAATTTGTTTGTATTGCGTG
ATTTCATGGTTGATCTGATTTCTCAAGTTGCTATATATGCCTCAATACATGTGTGTAACAGTCCAATTTGTATACTCTTT
AGACTGAATTTTATCGAATATATAATATTTTTCAGTTTGTTCTAGTCATACTCAATTTCCGTTTATAATTTGCCTTACCA
AACCAAGTGGTGCATTACTAATTATTTATCGTTTATTTACTGTTCTTATGTCTATATATAAATTAAAGCCAAGGATAGTT
GATAAAGTAAAAGGGTTGTTGCTGACAAAGGAACTTGATCATAGAATTCCGCGTCTCTCTGAATGCTGCGTTTTTAAACT
CCCAAAATATAAAAAATTCTCATATTTTTAGGAGCTTCTTTTTCTTTTACAGTCATCTTGTACGAATCTGTGTGTCAGTG
TGTCTGTGTGAATGCATGATCCTCTATAAATTTTCCTTAATTATGTATGCAAACATGTTTATGTTTACACGTAGACATTA
TTAAATCAAGAATAAAACTTTCTGCATGGATTGAAGCATACTTACGTATCTTTTCTTAAGACTATTTAAGCAAACAGTAT
ACTTGCTAAGCAGATCTATGAAATGTTTATATACACAGTAAACAAAACAAGCCAAAACCAACCTATTTTATAGATTATAT
TGTCGCAACTATATATTTTATTATTTGCATTGCACAGTTTGGTTTACTTCTGATTACTAATTTTCTGCAGTGAGTATGAC
GAGTATCTATTGGTTTTAATCCCTCAGTGAGTACGTAGTAGAGCTAATGTGACAACTGACAACTTTGGCGTCTGATTGAT
TATGTGCAATTTAACAAATTTATATGGAAGAAAACGTAGCTTTAGTTGTGTTGGTAGTTTGCAATGAAAACAATAATTTT
CCAATGATATAACATAATACGTTAGGAAAAGGTGGAATGAATATAATGGAGAAAACGTTAAAGAAAAGATTGACACGGAA
AACAATGCAGGCATAGATTTGTATATCCTTGCCCCCAAGTACTTTTTGTGTTAGTCCCACTTTTTAACGGTAGGGTTAAA
ATCATTTGAAATGCTTTTTTGACTGTACTTTGTTTTTACTTTTTCTTTCTTACTTACGACTTTCTGTTTTCTCTTTTTAC
CTGACTAAATAATGCTAATGCTACATGATATGTGATCGCATAAGTTGATAACATCTTACCAAACAATATTAGCTTGATAA
AAAAAATATGATTCTATGGCAATTCGAAAATGGTCTATTTGCATGTGGGAGAAAAACGTCAATTAGTGAAAATAATGGTG
ATGGTGTTGATTTCAAACACATCGTTAAAATAAAGAAAAATTTGCTTATATTGGAGAGTTGAAGGAATTATGGAGATTTA
ATGAGATGGAAGTATCAGTTGAGATCACTGTTGTTAATTCGTGTTGTAGTCAGTGTGATCGTGAGTGTTGAAGGCCGATG
TTGCAGAAAATTTTACTAGTATTGAAGTTTTATCATTATGTGGAGTTAATGTATATGATATTCTTGTCCAATTCATTGAC
TTTATAAAATAAAATAAAATCTTGATTCATAATAACTAAATTATACTATATATGTACAATGTTAAGTTCTATATCTCATT
ATTTATTTTTTAAATATAATTGAAAATTAAGAAAATGATACCAAATACGTTAAATTCTAATCAACCCACATATCTCCGGC
AATGGAGGTTCTTACAGCAAAGACAGACCGGATCTTACACCCTCTTCTGTGAGGGAATTGGAGCTTGCATGTTCCAGAAG
AACGAGCTGTGCCATCTGTCTACTTGTGCCCCATCCATACGGTAAATTGATGCATTGACATCAATACTCTCAACTAATAA
AGCACTAGAGTGTCTCATCTAGATGATTAGGCGCTTCATCAATCTTTCTTAGCATTTGCGTTTTTCTTTTCTGTTTACAT
ATTATAGTATAGAGTTTTCTTTTTCTCTTCGTTCTAAATGATCAATGCACTCCAGTTATTAATTGAAGTAATTGGCTTAT
ACCAAAGTCTATTGGATTTGGCTTTATGTTCTGTAATACAAAACCGGGATTTTCTCTTTGCGGGAGATAATGCATGATCC
GCAAATTGCAGAAGATGGATTCACATATAAAGGAGCAGCGATACAATCATACTATCATGGTTCATAAACGGGCACAAGAC
CTCTCAATGACCAATCTGAAGCTAAGTAGTTCTGCATCTCACGCCAAACCACGGTTTACGCCTTGCAGAGCCAATCTTGA
AAATTGTACATACATTTAACTCTAAGGATCCACTTGTATGATGTATCTATGCAGAATGTACAATAGACAAACGCTAATTA
AGCGGTTGGATATAGACGGACGTTAATTGATTGATGATGTTGACCCAACGCCACTAAAATGGACTTGTTTCTTCACAACA
AAACAATAGTAGTTATTAAAATACGTTGTGGAAGTAGTCAGAATCTAGACAGTCAAAATAAGCCAACCAAAAACGGTAGA
AACTAAAAATGGACAGCTAACAAAGGTAAGAAACAAGTTAAGTCAACATTGTGAAAAGCAAGTGTAACATAAAGACAAGA
AGTTACATAAAACATAAAGATCCAAATTTAATAAAAACCAAGTTCCCTGAAATGGAAGGAACCAGTACAGAAAAACAAAG
AGAGGCCAACAGAATTTGGTGAAACAAAAAAAAAAAAAAAGAGAGAGAGAGAGAGGAAGTGAATTAAATGGTAGGGAAAG
TGAATAACTTCTTGAACCACTACTGCTACACGTACTCATT
>AT1G07650.2 | chr1:2356817-2359816 REVERSE LENGTH=3000
GTTCTTAAAATTCCAAATTTTTAGTGAAATTCGCGAGAGTAATGAAGTTTTCACCAATGAAAAGAGTTTGCTTTTAAGTG
TATATATAGTTGGAAGTTCTTTAGCTCAAAATAGTGTTATATGAACTAAAGTGATCTCAAAATCAGACGAAAGACTAATA
TATATATATAAAGGCGGTAGTGTTTGCCGCAGCCGCTGCCGCTGCCGCAACCGCCAGCGGTAATGAAACGAACAAGCTCA
AATATAAAAAAGATTCAGACAAAAATAATGCTTGGCACTATCTCTGTTCCTCATTTTTGTGTTCGCTACTTGCTTCTCTT
TATCTGCAGATCAAACCTTGTTTAAACGTGAGCTAAATCAGATAAAATAACTTGAATATAGCATAGATCTCTCTAGACAT
AATTATGTGTCAATATACTAAGGACATTTCGAAGGACACAATCAAACCAACTTTGATAAAAAGTTTGAGTCGCACAAATG
CAACAAAAGATATATATGTCCCTTGATTAACATCGAAGGGAAAAGAAGTAAACCAAAATGAAATTAGACCCTATGATTCC
AGTTATTTCTTGACAAGGATTAGATACCAATCACTATGTTTTTGGAACTCTAGCTAAAGCTCTAGTTCAATTATTCCAAC
TGGAATATGTAATGTTTCTGTTCACGTGTGAAGTATTTGTGAGTGTGTGTGTAATTTACATTTTACAGGGACAAAGATTA
AGAAGTAAGCTTTTGCACAGAAGATATATAAAAAAGGCTTAATAGGGGAAAAGCTGGAGGGGAGGGGAGGGGGGGACGGT
GCCATTAATTGACAAGGAATCAGATTCCCACACCACTAATGTTCTTTACTTTTCTTTCCTGTCCTTATCATTTCTTCCAC
GTTTTTTCTCTATTGTATACTATACTATTACCAATTATTAATTGATGAATATGAATATTATTATCATTTTGTAGCTACAA
CCCTAGAAAAGGGGTCATTTGTGATCGAAGAAAAAAGAGAGTCATTCTTGGGTACTAATATATATGATGAGAACCTTTTG
TATAGAAAAATATGTGAAGACTGAAGAGAGTTTTTTTTTTTTTTTTGTATGTTTAACGAAAAGAGAAGAATCTTTTCTAT
AAATTATGAAGTAGTTAATAATCAGAATATTGGCGTGAGCGGCATACGTGATTTACAATTGTGTAGCATCAATATCAAAA
AGGCTCTACAAAAGTTATGGATCGTTCAATAACCCTCTCGTTATTATATGTTAGTTATACGTTACCTTTTTTTGGATAAA
ATCTAATTTATGATACCTGCAACAGCAAGTCAGTAGTATATATATACATATTACTTCAAGAAATTTTCTGGAACTGAATT
TGGAACCAGAGAGTTACATCTATATCCGGATTTAAAGAAAAAAACACCATGCGGAAATTCAATTATAGAATCGACAATAA
TATCAAAATTTTTAGTCTTGCGTATGTATTTGCGATCCTTTGCAAGGCTAATCATGCCACTTTCTAAATGTTGTTTTAAT
TCATATTTTCAGTTAATTTTGATCAAGGTATACGTTAAACATTTATGGTAAAAAAAAAAGTATTGAACCAACAAATATTT
CTTGAAACAACACTATTTAGTTTTATACGACGTACAATTAGCATATTATTGTGACTGCGAATTCATCAAGTGTGTACATG
ATGATATCAGCAGTATGATATCACACATCTAATACACAATTTCCAAGGAAAAGTCGGAAATATCTCAAATGAACATTTAT
CCAATCTAAAGGGCCAAAGGAGAAGAAGAACGATAAGAGTGTACATGATGGTTTTGGTATATGAAAAGGTAGTCGTGATG
GGTTCATGCATGAACGTCCTTTTTTTTTTGTTTATTGAGAAATCTAGTTTTTTTAGATTATTCGCGGTGGAGAGTTTTGC
CCCACTCGAAGCAGTGTGTTATAATAATGTAGCAAGTAGGCTATCTTTGGCGGTCCCTTTCTGAAAAAGAGGTTTAGCAA
TTTATAAACGAAACGAGTGATCAATGAAGAGATAAGAGAGAAAAGAAACATTAAAGTAGAGAAAATGTAGAGACAAACTG
CAAAATGGAGAGCTCTTTTAACAAGTAGTACGTTTTGTTACACAATGTTTTGGACCAATAAATAAAAGTTGTAATCGGAA
ACGAGCGACTCTTTTGTTTCTTCTCTCTTTAAAAACCAAAATTCATTATTTACTAAAGGTCTAGAAGAATTAAGACCGGT
GATGTTGGATTTTCTTCGTTTCCATAAAATAAAAATATTAGGAAAAATCGTTAGATAAATTATAAATGTTCATCCATTCG
TCTAATATGAATAGTTGTAATTTTTTTAATAAATTTGTGCATTCCTAATATTAACTACACATTCATGATTTCTTATGTAA
ACACACGTTAAACACACCTCCACACACCTCTCTTAAGGTGAAGCGAATATCCTTAATTGGTTCAAACTTCAAAGGTAGAA
TAGAATTACCAAACTTTTTTTTTTAAGTTATAGAAACTACTATCTATGATGACATGCTGTTAAATCTGACACTGATGCTA
CTGAATGCAGAAAAGAGAGAGATTAATTTACACCATTGCATAATAGACAAGATCCCACCAAAAGTGTAATAGAGAATGAT
GATGATGTGCTTTATATATGGCATATGGGGCTTGCCATCTGAATTATATTATAAAGAATAAATATGATAAGAAATTATTT
CTTTTTATAAGCTTAATTTGCTCCAATAATAACACATCCATCTTTTCTATTAGACACTAATTCGTTTTTTTTTTACAGAA
ATGTATCTAGAGAGAGGCACGTACGTGAGAGAAAGAGGAAGAGAGGGATATAAGTTGAGTGTTTGGTGGTGGTGAGCTTC
CATAAGGAATAAACGGCAGTTTGGGCTTAAGATTTCAGAGATGATTTAGATTTTGTGATTAAAGATTTCTGAATTTCAAT
GAAAATTATGACAGTGGTTAATTAACGTTTAGAATGTTAA
>AT1G07650.3 | chr1:2356817-2359816 REVERSE LENGTH=3000
GTTCTTAAAATTCCAAATTTTTAGTGAAATTCGCGAGAGTAATGAAGTTTTCACCAATGAAAAGAGTTTGCTTTTAAGTG
TATATATAGTTGGAAGTTCTTTAGCTCAAAATAGTGTTATATGAACTAAAGTGATCTCAAAATCAGACGAAAGACTAATA
TATATATATAAAGGCGGTAGTGTTTGCCGCAGCCGCTGCCGCTGCCGCAACCGCCAGCGGTAATGAAACGAACAAGCTCA
AATATAAAAAAGATTCAGACAAAAATAATGCTTGGCACTATCTCTGTTCCTCATTTTTGTGTTCGCTACTTGCTTCTCTT
TATCTGCAGATCAAACCTTGTTTAAACGTGAGCTAAATCAGATAAAATAACTTGAATATAGCATAGATCTCTCTAGACAT
AATTATGTGTCAATATACTAAGGACATTTCGAAGGACACAATCAAACCAACTTTGATAAAAAGTTTGAGTCGCACAAATG
CAACAAAAGATATATATGTCCCTTGATTAACATCGAAGGGAAAAGAAGTAAACCAAAATGAAATTAGACCCTATGATTCC
AGTTATTTCTTGACAAGGATTAGATACCAATCACTATGTTTTTGGAACTCTAGCTAAAGCTCTAGTTCAATTATTCCAAC
TGGAATATGTAATGTTTCTGTTCACGTGTGAAGTATTTGTGAGTGTGTGTGTAATTTACATTTTACAGGGACAAAGATTA
AGAAGTAAGCTTTTGCACAGAAGATATATAAAAAAGGCTTAATAGGGGAAAAGCTGGAGGGGAGGGGAGGGGGGGACGGT
GCCATTAATTGACAAGGAATCAGATTCCCACACCACTAATGTTCTTTACTTTTCTTTCCTGTCCTTATCATTTCTTCCAC
GTTTTTTCTCTATTGTATACTATACTATTACCAATTATTAATTGATGAATATGAATATTATTATCATTTTGTAGCTACAA
CCCTAGAAAAGGGGTCATTTGTGATCGAAGAAAAAAGAGAGTCATTCTTGGGTACTAATATATATGATGAGAACCTTTTG
TATAGAAAAATATGTGAAGACTGAAGAGAGTTTTTTTTTTTTTTTTGTATGTTTAACGAAAAGAGAAGAATCTTTTCTAT
AAATTATGAAGTAGTTAATAATCAGAATATTGGCGTGAGCGGCATACGTGATTTACAATTGTGTAGCATCAATATCAAAA
AGGCTCTACAAAAGTTATGGATCGTTCAATAACCCTCTCGTTATTATATGTTAGTTATACGTTACCTTTTTTTGGATAAA
ATCTAATTTATGATACCTGCAACAGCAAGTCAGTAGTATATATATACATATTACTTCAAGAAATTTTCTGGAACTGAATT
TGGAACCAGAGAGTTACATCTATATCCGGATTTAAAGAAAAAAACACCATGCGGAAATTCAATTATAGAATCGACAATAA
TATCAAAATTTTTAGTCTTGCGTATGTATTTGCGATCCTTTGCAAGGCTAATCATGCCACTTTCTAAATGTTGTTTTAAT
TCATATTTTCAGTTAATTTTGATCAAGGTATACGTTAAACATTTATGGTAAAAAAAAAAGTATTGAACCAACAAATATTT
CTTGAAACAACACTATTTAGTTTTATACGACGTACAATTAGCATATTATTGTGACTGCGAATTCATCAAGTGTGTACATG
ATGATATCAGCAGTATGATATCACACATCTAATACACAATTTCCAAGGAAAAGTCGGAAATATCTCAAATGAACATTTAT
CCAATCTAAAGGGCCAAAGGAGAAGAAGAACGATAAGAGTGTACATGATGGTTTTGGTATATGAAAAGGTAGTCGTGATG
GGTTCATGCATGAACGTCCTTTTTTTTTTGTTTATTGAGAAATCTAGTTTTTTTAGATTATTCGCGGTGGAGAGTTTTGC
CCCACTCGAAGCAGTGTGTTATAATAATGTAGCAAGTAGGCTATCTTTGGCGGTCCCTTTCTGAAAAAGAGGTTTAGCAA
TTTATAAACGAAACGAGTGATCAATGAAGAGATAAGAGAGAAAAGAAACATTAAAGTAGAGAAAATGTAGAGACAAACTG
CAAAATGGAGAGCTCTTTTAACAAGTAGTACGTTTTGTTACACAATGTTTTGGACCAATAAATAAAAGTTGTAATCGGAA
ACGAGCGACTCTTTTGTTTCTTCTCTCTTTAAAAACCAAAATTCATTATTTACTAAAGGTCTAGAAGAATTAAGACCGGT
GATGTTGGATTTTCTTCGTTTCCATAAAATAAAAATATTAGGAAAAATCGTTAGATAAATTATAAATGTTCATCCATTCG
TCTAATATGAATAGTTGTAATTTTTTTAATAAATTTGTGCATTCCTAATATTAACTACACATTCATGATTTCTTATGTAA
ACACACGTTAAACACACCTCCACACACCTCTCTTAAGGTGAAGCGAATATCCTTAATTGGTTCAAACTTCAAAGGTAGAA
TAGAATTACCAAACTTTTTTTTTTAAGTTATAGAAACTACTATCTATGATGACATGCTGTTAAATCTGACACTGATGCTA
CTGAATGCAGAAAAGAGAGAGATTAATTTACACCATTGCATAATAGACAAGATCCCACCAAAAGTGTAATAGAGAATGAT
GATGATGTGCTTTATATATGGCATATGGGGCTTGCCATCTGAATTATATTATAAAGAATAAATATGATAAGAAATTATTT
CTTTTTATAAGCTTAATTTGCTCCAATAATAACACATCCATCTTTTCTATTAGACACTAATTCGTTTTTTTTTTACAGAA
ATGTATCTAGAGAGAGGCACGTACGTGAGAGAAAGAGGAAGAGAGGGATATAAGTTGAGTGTTTGGTGGTGGTGAGCTTC
CATAAGGAATAAACGGCAGTTTGGGCTTAAGATTTCAGAGATGATTTAGATTTTGTGATTAAAGATTTCTGAATTTCAAT
GAAAATTATGACAGTGGTTAATTAACGTTTAGAATGTTAA
>AT1G07650.1 | chr1:2356817-2359816 REVERSE LENGTH=3000
GTTCTTAAAATTCCAAATTTTTAGTGAAATTCGCGAGAGTAATGAAGTTTTCACCAATGAAAAGAGTTTGCTTTTAAGTG
TATATATAGTTGGAAGTTCTTTAGCTCAAAATAGTGTTATATGAACTAAAGTGATCTCAAAATCAGACGAAAGACTAATA
TATATATATAAAGGCGGTAGTGTTTGCCGCAGCCGCTGCCGCTGCCGCAACCGCCAGCGGTAATGAAACGAACAAGCTCA
AATATAAAAAAGATTCAGACAAAAATAATGCTTGGCACTATCTCTGTTCCTCATTTTTGTGTTCGCTACTTGCTTCTCTT
TATCTGCAGATCAAACCTTGTTTAAACGTGAGCTAAATCAGATAAAATAACTTGAATATAGCATAGATCTCTCTAGACAT
AATTATGTGTCAATATACTAAGGACATTTCGAAGGACACAATCAAACCAACTTTGATAAAAAGTTTGAGTCGCACAAATG
CAACAAAAGATATATATGTCCCTTGATTAACATCGAAGGGAAAAGAAGTAAACCAAAATGAAATTAGACCCTATGATTCC
AGTTATTTCTTGACAAGGATTAGATACCAATCACTATGTTTTTGGAACTCTAGCTAAAGCTCTAGTTCAATTATTCCAAC
TGGAATATGTAATGTTTCTGTTCACGTGTGAAGTATTTGTGAGTGTGTGTGTAATTTACATTTTACAGGGACAAAGATTA
AGAAGTAAGCTTTTGCACAGAAGATATATAAAAAAGGCTTAATAGGGGAAAAGCTGGAGGGGAGGGGAGGGGGGGACGGT
GCCATTAATTGACAAGGAATCAGATTCCCACACCACTAATGTTCTTTACTTTTCTTTCCTGTCCTTATCATTTCTTCCAC
GTTTTTTCTCTATTGTATACTATACTATTACCAATTATTAATTGATGAATATGAATATTATTATCATTTTGTAGCTACAA
CCCTAGAAAAGGGGTCATTTGTGATCGAAGAAAAAAGAGAGTCATTCTTGGGTACTAATATATATGATGAGAACCTTTTG
TATAGAAAAATATGTGAAGACTGAAGAGAGTTTTTTTTTTTTTTTTGTATGTTTAACGAAAAGAGAAGAATCTTTTCTAT
AAATTATGAAGTAGTTAATAATCAGAATATTGGCGTGAGCGGCATACGTGATTTACAATTGTGTAGCATCAATATCAAAA
AGGCTCTACAAAAGTTATGGATCGTTCAATAACCCTCTCGTTATTATATGTTAGTTATACGTTACCTTTTTTTGGATAAA
ATCTAATTTATGATACCTGCAACAGCAAGTCAGTAGTATATATATACATATTACTTCAAGAAATTTTCTGGAACTGAATT
TGGAACCAGAGAGTTACATCTATATCCGGATTTAAAGAAAAAAACACCATGCGGAAATTCAATTATAGAATCGACAATAA
TATCAAAATTTTTAGTCTTGCGTATGTATTTGCGATCCTTTGCAAGGCTAATCATGCCACTTTCTAAATGTTGTTTTAAT
TCATATTTTCAGTTAATTTTGATCAAGGTATACGTTAAACATTTATGGTAAAAAAAAAAGTATTGAACCAACAAATATTT
CTTGAAACAACACTATTTAGTTTTATACGACGTACAATTAGCATATTATTGTGACTGCGAATTCATCAAGTGTGTACATG
ATGATATCAGCAGTATGATATCACACATCTAATACACAATTTCCAAGGAAAAGTCGGAAATATCTCAAATGAACATTTAT
CCAATCTAAAGGGCCAAAGGAGAAGAAGAACGATAAGAGTGTACATGATGGTTTTGGTATATGAAAAGGTAGTCGTGATG
GGTTCATGCATGAACGTCCTTTTTTTTTTGTTTATTGAGAAATCTAGTTTTTTTAGATTATTCGCGGTGGAGAGTTTTGC
CCCACTCGAAGCAGTGTGTTATAATAATGTAGCAAGTAGGCTATCTTTGGCGGTCCCTTTCTGAAAAAGAGGTTTAGCAA
TTTATAAACGAAACGAGTGATCAATGAAGAGATAAGAGAGAAAAGAAACATTAAAGTAGAGAAAATGTAGAGACAAACTG
CAAAATGGAGAGCTCTTTTAACAAGTAGTACGTTTTGTTACACAATGTTTTGGACCAATAAATAAAAGTTGTAATCGGAA
ACGAGCGACTCTTTTGTTTCTTCTCTCTTTAAAAACCAAAATTCATTATTTACTAAAGGTCTAGAAGAATTAAGACCGGT
GATGTTGGATTTTCTTCGTTTCCATAAAATAAAAATATTAGGAAAAATCGTTAGATAAATTATAAATGTTCATCCATTCG
TCTAATATGAATAGTTGTAATTTTTTTAATAAATTTGTGCATTCCTAATATTAACTACACATTCATGATTTCTTATGTAA
ACACACGTTAAACACACCTCCACACACCTCTCTTAAGGTGAAGCGAATATCCTTAATTGGTTCAAACTTCAAAGGTAGAA
TAGAATTACCAAACTTTTTTTTTTAAGTTATAGAAACTACTATCTATGATGACATGCTGTTAAATCTGACACTGATGCTA
CTGAATGCAGAAAAGAGAGAGATTAATTTACACCATTGCATAATAGACAAGATCCCACCAAAAGTGTAATAGAGAATGAT
GATGATGTGCTTTATATATGGCATATGGGGCTTGCCATCTGAATTATATTATAAAGAATAAATATGATAAGAAATTATTT
CTTTTTATAAGCTTAATTTGCTCCAATAATAACACATCCATCTTTTCTATTAGACACTAATTCGTTTTTTTTTTACAGAA
ATGTATCTAGAGAGAGGCACGTACGTGAGAGAAAGAGGAAGAGAGGGATATAAGTTGAGTGTTTGGTGGTGGTGAGCTTC
CATAAGGAATAAACGGCAGTTTGGGCTTAAGATTTCAGAGATGATTTAGATTTTGTGATTAAAGATTTCTGAATTTCAAT
GAAAATTATGACAGTGGTTAATTAACGTTTAGAATGTTAA
>AT1G07650.4 | chr1:2356817-2359816 REVERSE LENGTH=3000
GTTCTTAAAATTCCAAATTTTTAGTGAAATTCGCGAGAGTAATGAAGTTTTCACCAATGAAAAGAGTTTGCTTTTAAGTG
TATATATAGTTGGAAGTTCTTTAGCTCAAAATAGTGTTATATGAACTAAAGTGATCTCAAAATCAGACGAAAGACTAATA
TATATATATAAAGGCGGTAGTGTTTGCCGCAGCCGCTGCCGCTGCCGCAACCGCCAGCGGTAATGAAACGAACAAGCTCA
AATATAAAAAAGATTCAGACAAAAATAATGCTTGGCACTATCTCTGTTCCTCATTTTTGTGTTCGCTACTTGCTTCTCTT
TATCTGCAGATCAAACCTTGTTTAAACGTGAGCTAAATCAGATAAAATAACTTGAATATAGCATAGATCTCTCTAGACAT
AATTATGTGTCAATATACTAAGGACATTTCGAAGGACACAATCAAACCAACTTTGATAAAAAGTTTGAGTCGCACAAATG
CAACAAAAGATATATATGTCCCTTGATTAACATCGAAGGGAAAAGAAGTAAACCAAAATGAAATTAGACCCTATGATTCC
AGTTATTTCTTGACAAGGATTAGATACCAATCACTATGTTTTTGGAACTCTAGCTAAAGCTCTAGTTCAATTATTCCAAC
TGGAATATGTAATGTTTCTGTTCACGTGTGAAGTATTTGTGAGTGTGTGTGTAATTTACATTTTACAGGGACAAAGATTA
AGAAGTAAGCTTTTGCACAGAAGATATATAAAAAAGGCTTAATAGGGGAAAAGCTGGAGGGGAGGGGAGGGGGGGACGGT
GCCATTAATTGACAAGGAATCAGATTCCCACACCACTAATGTTCTTTACTTTTCTTTCCTGTCCTTATCATTTCTTCCAC
GTTTTTTCTCTATTGTATACTATACTATTACCAATTATTAATTGATGAATATGAATATTATTATCATTTTGTAGCTACAA
CCCTAGAAAAGGGGTCATTTGTGATCGAAGAAAAAAGAGAGTCATTCTTGGGTACTAATATATATGATGAGAACCTTTTG
TATAGAAAAATATGTGAAGACTGAAGAGAGTTTTTTTTTTTTTTTTGTATGTTTAACGAAAAGAGAAGAATCTTTTCTAT
AAATTATGAAGTAGTTAATAATCAGAATATTGGCGTGAGCGGCATACGTGATTTACAATTGTGTAGCATCAATATCAAAA
AGGCTCTACAAAAGTTATGGATCGTTCAATAACCCTCTCGTTATTATATGTTAGTTATACGTTACCTTTTTTTGGATAAA
ATCTAATTTATGATACCTGCAACAGCAAGTCAGTAGTATATATATACATATTACTTCAAGAAATTTTCTGGAACTGAATT
TGGAACCAGAGAGTTACATCTATATCCGGATTTAAAGAAAAAAACACCATGCGGAAATTCAATTATAGAATCGACAATAA
TATCAAAATTTTTAGTCTTGCGTATGTATTTGCGATCCTTTGCAAGGCTAATCATGCCACTTTCTAAATGTTGTTTTAAT
TCATATTTTCAGTTAATTTTGATCAAGGTATACGTTAAACATTTATGGTAAAAAAAAAAGTATTGAACCAACAAATATTT
CTTGAAACAACACTATTTAGTTTTATACGACGTACAATTAGCATATTATTGTGACTGCGAATTCATCAAGTGTGTACATG
ATGATATCAGCAGTATGATATCACACATCTAATACACAATTTCCAAGGAAAAGTCGGAAATATCTCAAATGAACATTTAT
CCAATCTAAAGGGCCAAAGGAGAAGAAGAACGATAAGAGTGTACATGATGGTTTTGGTATATGAAAAGGTAGTCGTGATG
GGTTCATGCATGAACGTCCTTTTTTTTTTGTTTATTGAGAAATCTAGTTTTTTTAGATTATTCGCGGTGGAGAGTTTTGC
CCCACTCGAAGCAGTGTGTTATAATAATGTAGCAAGTAGGCTATCTTTGGCGGTCCCTTTCTGAAAAAGAGGTTTAGCAA
TTTATAAACGAAACGAGTGATCAATGAAGAGATAAGAGAGAAAAGAAACATTAAAGTAGAGAAAATGTAGAGACAAACTG
CAAAATGGAGAGCTCTTTTAACAAGTAGTACGTTTTGTTACACAATGTTTTGGACCAATAAATAAAAGTTGTAATCGGAA
ACGAGCGACTCTTTTGTTTCTTCTCTCTTTAAAAACCAAAATTCATTATTTACTAAAGGTCTAGAAGAATTAAGACCGGT
GATGTTGGATTTTCTTCGTTTCCATAAAATAAAAATATTAGGAAAAATCGTTAGATAAATTATAAATGTTCATCCATTCG
TCTAATATGAATAGTTGTAATTTTTTTAATAAATTTGTGCATTCCTAATATTAACTACACATTCATGATTTCTTATGTAA
ACACACGTTAAACACACCTCCACACACCTCTCTTAAGGTGAAGCGAATATCCTTAATTGGTTCAAACTTCAAAGGTAGAA
TAGAATTACCAAACTTTTTTTTTTAAGTTATAGAAACTACTATCTATGATGACATGCTGTTAAATCTGACACTGATGCTA
CTGAATGCAGAAAAGAGAGAGATTAATTTACACCATTGCATAATAGACAAGATCCCACCAAAAGTGTAATAGAGAATGAT
GATGATGTGCTTTATATATGGCATATGGGGCTTGCCATCTGAATTATATTATAAAGAATAAATATGATAAGAAATTATTT
CTTTTTATAAGCTTAATTTGCTCCAATAATAACACATCCATCTTTTCTATTAGACACTAATTCGTTTTTTTTTTACAGAA
ATGTATCTAGAGAGAGGCACGTACGTGAGAGAAAGAGGAAGAGAGGGATATAAGTTGAGTGTTTGGTGGTGGTGAGCTTC
CATAAGGAATAAACGGCAGTTTGGGCTTAAGATTTCAGAGATGATTTAGATTTTGTGATTAAAGATTTCTGAATTTCAAT
GAAAATTATGACAGTGGTTAATTAACGTTTAGAATGTTAA
>AT1G07645.1 | chr1:2364612-2367611 REVERSE LENGTH=3000
ATTCAAAATAAAGACTCGTAAAATATGATCATTAACTAGTCTATATACATATGAATAAATATTACAAGATACTTTGGTAC
CTTTGTTAATTATGGTTGATGTCTTGATGAATATATTTACTTAAAGCAACATGTAAAGTAAAAAGATATACAAAGTGTCC
AGCCTAGTCCCCACACTCCCCTCTCTCAATTCGTTTTTTCTTTGTTAGTATCGTTACACAAAGTAGGAAACGATGTTATG
ATCAAAATCATAATAGTTGGATTTTTCTCCTATCCTAGTTATCTTAAACATTTATCAAATGATTCCGCGACCCAACAAAA
TAACAAACGAAAGAGAGTGTAAAGTTCCTTTTACCTTTTTTCTTTTTATCTTTTGTCGTAGTCGTAGTTTCGTATGTTTG
TGAGTACTTTGGCTTTCCAAATTAATACGACTGGCTGTCTATCAAAGTAGCTAAACCAATAATGTAAAGATCTGTCGTAT
GTGGTCTTTGAAACCCAAATCAATTGTTTGTTTTATAACAATAATTGATTCTTGATTTTTGTCAAATAGAACTTATCAAC
AATAATTGATGAGACTCGATTATCCGCTGAAAATATTTTTATAATTATTTTAGGAGGAAGGTATCATATATATACTACTT
TTCATTGTTTGCCGGCTAAATAATTTTAGGAATTGCTGACACTTAGTATAAAACATTGAACATAAGATAAGAAACTTGTT
TAATATTTAAAATTCTTTACTTCCTATTTCTTAATATAATACAGAAATATTTGTATCTTTTTAACAACCAAATAAATCTT
TAACCAAAACATAGACTAGTACTCTTAAAGCAAAACATAGACTAATCTCATACAAGGACTAATCCCAAAATCGCTTGGGG
ATATAATTTCTGAAGGGTCTCTGTCAAACCTTAAGAAAAGATATTTAAAAGTAGCACTGGGTCCTGATATAATATACATA
ATGTTTACATTACAGTATTACACACACACATATTAGAATGGGCTGAAGACCAAAATAGTTAAGAGAACATGACAAAGTAC
AGCAAACCTTATTAAATCCTGACGACTAAAGTGGTCAATAAGCTCTAGCTTCTCATCCATCACCACTTCCTAAATGTTTC
TCTCTCTATATCTCTTGCAAGCTTTCTCGCAGAAGTGATACCATATTTTATTATTTTGTATAGAAAAAATGATATATTTA
CATCGCATATATTTCATCATCGTCCTCTTCACACTAATTTTCCATGGGCGTCTTGGTTTTTCCGACAACAATAAACTTCA
CGAGGCCGAAGGTACTACTATAAAGATTCTTCCTCTAGTCCTGTCTCTCGTCTGTATATGTGTGTGCATCTCTATGATTT
GCAAATCAAAGCACTTTTTTTATCTTTGATGATGATGGTTGTTTGGTATGGTTTGAAATTGGGAAGTGAGGGCATTAAAG
GAGATAGGGAAGAAGCTAGGGAAGAAAGATTGGGACTTCAACAAAGATCCATGTAGTGGTGAAGGCACTTGGATTGTAAC
AACTTACACAACCAAAGGGTTTGAGAGTAATATCACTTGTGATTGCTCCTTTCTTCCTCAAAACTCTTCTTGCCACGTCA
TTAGAATGTAAGTTTCTTCTTCTTCATCCTCCTTCCCTTTCTTATCTTCCTCTTTAATTTTACCCATTTATGGAAATTAC
AAATATCTTTAGCGTGTCGGTGCCAAGTCACGAATATTGGATTTCACAGTCTGTAAAACAAGTGTACGTAATACAAGTAT
GGAGAATTTCACAGTTTTTATTTTTCGGTTTGTTTGTGCTAAAAATAATTTCACAGGTTAGAATTCCTTTTTATTTTCAT
GGAATATGTTTAGCATTAATTAGTTTAAGCTAAAAGAGGGGAATTTTAGGGTAACAGAGTAGTGGCTAGTTTAATGATGG
TGACAATGAAGGGGAAAACCACTAAATTCCTTGGTGAAGGTTGGTTGCAATATTGACTGCACAACTCACACTTTAATGAC
AACCACTAACTATATGCCTACAACGTCACGTTCTCTTTTATATAGTACTAAAACTTATTCTACTGTACTTATATAATCCC
TTGTTGATAGTTTTACTATCTTACTATTTCTTTTTTATGACAGCACCATCTTACTAATTAACGTTTTGTATTAAAGGTAA
ATAGTAAACGATAATTTGAAGCATCGGTTTTAAGATAACTAATAAAGTAATGAGTGTAACTAAGAGTTAGGTGGATGTAA
ATTCACATGTGAAGTAAGATTAAAAAGCTTTAAGTTTGATTTGTCTCTTTGTGACGACAAGTTTATACTTGCCAGGCTGG
TCGTTGACCCGTTGACCAAAGTAAACGATTCAATAGATAATAGCGCGTTTACTTTCGCTCTATTCCATAACTAGACTTTA
TATAAATCGCCAGATAAAAAACTATGATTTACATAATTCAAAAAACATTTAGTGTTAGTAAAAATTAGTTATATATTTGT
GTCTCTTTAGACTGTTTGATCATTTTTTAAAATCATAATTCTTTTTAAAAAATTGTCATCAAAATCGTAACAAGTTTATG
ATCCAAAATAATATAAGAACAACCATGATCTGTAATTCTGTATTATCAAACAGTAACACTACTGTAAATTTGTTTCATTT
TGAGATGATGAAAAATCAGAAATTATTTTTCTAGTACAAATTTCAGTTTTAAGAAGAATAAAACAAATTTCATACCGATG
CGACAATTACTTTACCAGTCCATTAAATATTGTTTTAATTTGTTTCCCTAGCTTATGCTTAAGTATATTACAATATTTGT
CCCCGTTGTTCTTGAGAAGTTTATCTTCCACCCCAAAACTTCTAGTTCTGTAAAAGAAGACCTAATCAGAATCAAACTGT
CAAAAAGTAACAATTTTAATAGTGGCAATTTGGTTGGCAGAGCTCTGAAGTCGCAGAACTTAACAGGCATTGTCCCTCCA
GAATTCTCTAAGCTTCGTCACCTTAAAGTTTTGTAAGTGA
>AT1G07660.2 | chr1:2369524-2372523 FORWARD LENGTH=3000
TCCGATTTGGGGGATTAGGGTTTATGCAAGTTTGGGGATTTCTTCTTGTTTCTGAGATCCGTGTTAAATGGTTTGAATTA
GTCAAAAGTAAATTCAGGAGTTAGTTTTTGTTTCTCGTTTTTCGTTGTTATTAGCCAATGTGATGTAGTAGTTAATTATC
TTTTGCAAGCTTTGTGCTAAGAAAATCTAATGAGAATTATCCATTTGCTTGATTTCTTTGTCTCCTCATCTCTTAGGATA
GACACTAAACAAATGGTTGTTGAAAGCAATCAAATCTAGTTCACCATCTTATGAGATCATTCATATGAGGCAGCGGTAAT
TTCTCTCAAGCTTTGATTAGGCTTTTAGCAACGACGCTAGCATTGCTAAACTACAGTCAAATTTGATATGGGTTCATTTT
GAGAGGTGTTTTTAAGGTATAGACTTAGCAGTCATTAATATTGCAGAAATGTGTCCAGGAGTGCAAGCAGAGAATACGTA
TTTCTCTCACAGGATAAAGAGATTGAATCTCTGATCTCTTAAGGTTGTGCCCAAAATAAATTACCATCAGTCTTAAAAAC
CAATTTGGTCGACCATAAAAGTTTACATAAAGAATCAAGGTTTGGTTGAAACATTCATCTTTCTATCACGGGCTGTGTCC
ATGAACCAAAGTTAGAAACTTTTCTTTTTCAAACCAAAAATTATCGTTTGGAGAATTAAATATAGCAAGGATGAGTAAAG
CAACAAAGTTAATTTCAGCTAAAACTAAGAGTCTAATAATAATGCCTTTTGAATTATTTTCTTACTCCTCCTTTTGCTTA
GCTGAGGGAGTGCGAGGTGAGTAGCGGTAGCCACTCGTGCACCTTCCTACAAACTTGAGCACTTCGTCTATCAAAATTAC
CGGCAGCGACACAGCCAGCACTAGCAGCCACTCGTTCAAGCTCAGTGGCACAATACCAAACACCTGAGCCAAGAATGGGA
CGTACAATATCACAAAGTGGAGTCCAAATGAGACAGCCATTGCCAGGAGCAGCCACGGGTTAACCCAGGGTGGCATCGTC
ACCAGGCTGCCATCTTCTGAGAGTGCATTCAGAGAGTTGAACATTTCAATGGCCACCAACACCGAGAGGGAGAGTGTGGA
TGCCTTGATTTTACCCTGCTGAAAATAGTCGCAAGGGTTTGAGTCGAACGAGAAAGTCTGAGAGCCTGCTGTGAAAGGAG
ACACTTTGAAGCCTTCCCATGAAGAGCATTGGCCCCAATGTGCGAGCTGTGAATAGCTCACAAGGCTGTGACCGTCTTGG
CTCAGGTCTATGCCCATAAAGCTGTTGTGTGTGTACCATATGATGAATACTCCCACCGTTGCTACTCCCACATACAAACC
AATCACCTGTAGGTAGGTACCCATAATAGTCAGTTAGAAAAGCCCCAAAGGATAAAAAGGAGAAACAAAATGATTTTTGC
ACACCATATAGCGGAAGAGGATCCACGCAGTGATAAGAGAGTCATCGCTCCTACGAGGAGGCTTTTTCATAATATCCTTG
TCAGGGGGGTTGAATCCCAAAGCAGTAGCTGGAGGACCATCTGTTACGAGATTCACCCACAGAAGTTGAACGGGTATCAT
GCCTTCTGGGATTCCAAGAGCAGCTGTCAAGAATATCGATGCAACCTCACCGATGTTGGAAGAGATCATGTACCTTTTAT
TCATCATAGTCAGATATATAAGGTTTGTATGTATAACTCAAGCCACCCATAGGAAGAGGCATACATATGTAACATAAGAA
GACTCACCTGATGAAGGCCTTCATGTTGTTATAGATGGACCTGCCTTCACCAACAGCTGCAACAATGGTGCTGAAATTAT
CATCTGCCAACACCAAGTCAGATGCCTCCTTTGCTACCTGAAAAATTCCAAGAGCTTTAGAAAGCTGATAGAGCTATAAT
CATCCCGTCCTTTCAGAAGGGAGAAGAGAAACAACTACCTCTGTCCCGGAAATGCCCATAGCCACACCAATATCAGCCAA
CTTCAGGGCAGGAGCATCATTGACTCCATCTCCAGTCATGGCAACCACTTCTCCATCTTCTTTCAGTAACCTGACAATCT
CTTGTTTGTGTTTTGGTTCAGCCCTTGAGAACAGGAGCCCTCCTGTCTGTCTTAGATGATTCTTCTGATCTTTAACATCC
ATAAATTCTTTTCCTGTCAAGCTTCTCGAGGAGATATCTTCATCTGCTTCAAATACGCCAATTTCACGGCAGATTGCTTC
CGCTGTGCTCTTGTTGTCTCCGGTGATAACCATGACCCGAATACCTGCTGTTCTGCAGTCTGCAATGGCTTGACGCACCT
CTTTCCTTGGAGGATCCTTCAATCATTGAAAAGGTAGAGCATGAATAATTATTAATGAGGAACCAGAAAGAACGAAAAAA
ATATCACGGTGACCGTGACTCACCCTTAAACCAACAAATCCAACAAATACTAGATTGGACTCAATTGATGAATAATTGGA
TGGGTTGAGAAGTTGCTGATGAGCAGGATGGTCTTCACTGCCATCATAAGTGGCAAAATCTGATGGAACATCTGAGTATG
CAAATCCGAGACATCTTAATGCACTCAAGGACATATCATGTAGGCTTTGTAAAATAAGATCCCTTGAGTATTGGTCAAGC
TCTCGAGTGGAACCATCAAGTAGCTGAATATGGGTACTCCTTTCCAATACATTTTCTACGGCACCCTGCATAATTTCAAA
ATTGGTCTCTTAGGTGCTGAAAAAGAGGGGACAGTGGTTTTCTCGACTAATAACATGCAAGAACCAAAGCAGAAGTCACT
TGATTTCCCAGGTTCGACCTCAGGAGGCAGCATATGATCAACGATAAAAAAAAACAGACCTTGACCAGTAGCAGTTTCTT
TCCTGAGCTGGAATCCACCATAACTCCCATTGATTTCCGGTCACGGTCAAACTCAAGGGTGGCAATCCGTTGTTCTAGTT
CACTCCATAGCCGACAACAACCTTCAATAATGTTAAAAAA
>AT1G07660.1 | chr1:2369524-2372523 FORWARD LENGTH=3000
TCCGATTTGGGGGATTAGGGTTTATGCAAGTTTGGGGATTTCTTCTTGTTTCTGAGATCCGTGTTAAATGGTTTGAATTA
GTCAAAAGTAAATTCAGGAGTTAGTTTTTGTTTCTCGTTTTTCGTTGTTATTAGCCAATGTGATGTAGTAGTTAATTATC
TTTTGCAAGCTTTGTGCTAAGAAAATCTAATGAGAATTATCCATTTGCTTGATTTCTTTGTCTCCTCATCTCTTAGGATA
GACACTAAACAAATGGTTGTTGAAAGCAATCAAATCTAGTTCACCATCTTATGAGATCATTCATATGAGGCAGCGGTAAT
TTCTCTCAAGCTTTGATTAGGCTTTTAGCAACGACGCTAGCATTGCTAAACTACAGTCAAATTTGATATGGGTTCATTTT
GAGAGGTGTTTTTAAGGTATAGACTTAGCAGTCATTAATATTGCAGAAATGTGTCCAGGAGTGCAAGCAGAGAATACGTA
TTTCTCTCACAGGATAAAGAGATTGAATCTCTGATCTCTTAAGGTTGTGCCCAAAATAAATTACCATCAGTCTTAAAAAC
CAATTTGGTCGACCATAAAAGTTTACATAAAGAATCAAGGTTTGGTTGAAACATTCATCTTTCTATCACGGGCTGTGTCC
ATGAACCAAAGTTAGAAACTTTTCTTTTTCAAACCAAAAATTATCGTTTGGAGAATTAAATATAGCAAGGATGAGTAAAG
CAACAAAGTTAATTTCAGCTAAAACTAAGAGTCTAATAATAATGCCTTTTGAATTATTTTCTTACTCCTCCTTTTGCTTA
GCTGAGGGAGTGCGAGGTGAGTAGCGGTAGCCACTCGTGCACCTTCCTACAAACTTGAGCACTTCGTCTATCAAAATTAC
CGGCAGCGACACAGCCAGCACTAGCAGCCACTCGTTCAAGCTCAGTGGCACAATACCAAACACCTGAGCCAAGAATGGGA
CGTACAATATCACAAAGTGGAGTCCAAATGAGACAGCCATTGCCAGGAGCAGCCACGGGTTAACCCAGGGTGGCATCGTC
ACCAGGCTGCCATCTTCTGAGAGTGCATTCAGAGAGTTGAACATTTCAATGGCCACCAACACCGAGAGGGAGAGTGTGGA
TGCCTTGATTTTACCCTGCTGAAAATAGTCGCAAGGGTTTGAGTCGAACGAGAAAGTCTGAGAGCCTGCTGTGAAAGGAG
ACACTTTGAAGCCTTCCCATGAAGAGCATTGGCCCCAATGTGCGAGCTGTGAATAGCTCACAAGGCTGTGACCGTCTTGG
CTCAGGTCTATGCCCATAAAGCTGTTGTGTGTGTACCATATGATGAATACTCCCACCGTTGCTACTCCCACATACAAACC
AATCACCTGTAGGTAGGTACCCATAATAGTCAGTTAGAAAAGCCCCAAAGGATAAAAAGGAGAAACAAAATGATTTTTGC
ACACCATATAGCGGAAGAGGATCCACGCAGTGATAAGAGAGTCATCGCTCCTACGAGGAGGCTTTTTCATAATATCCTTG
TCAGGGGGGTTGAATCCCAAAGCAGTAGCTGGAGGACCATCTGTTACGAGATTCACCCACAGAAGTTGAACGGGTATCAT
GCCTTCTGGGATTCCAAGAGCAGCTGTCAAGAATATCGATGCAACCTCACCGATGTTGGAAGAGATCATGTACCTTTTAT
TCATCATAGTCAGATATATAAGGTTTGTATGTATAACTCAAGCCACCCATAGGAAGAGGCATACATATGTAACATAAGAA
GACTCACCTGATGAAGGCCTTCATGTTGTTATAGATGGACCTGCCTTCACCAACAGCTGCAACAATGGTGCTGAAATTAT
CATCTGCCAACACCAAGTCAGATGCCTCCTTTGCTACCTGAAAAATTCCAAGAGCTTTAGAAAGCTGATAGAGCTATAAT
CATCCCGTCCTTTCAGAAGGGAGAAGAGAAACAACTACCTCTGTCCCGGAAATGCCCATAGCCACACCAATATCAGCCAA
CTTCAGGGCAGGAGCATCATTGACTCCATCTCCAGTCATGGCAACCACTTCTCCATCTTCTTTCAGTAACCTGACAATCT
CTTGTTTGTGTTTTGGTTCAGCCCTTGAGAACAGGAGCCCTCCTGTCTGTCTTAGATGATTCTTCTGATCTTTAACATCC
ATAAATTCTTTTCCTGTCAAGCTTCTCGAGGAGATATCTTCATCTGCTTCAAATACGCCAATTTCACGGCAGATTGCTTC
CGCTGTGCTCTTGTTGTCTCCGGTGATAACCATGACCCGAATACCTGCTGTTCTGCAGTCTGCAATGGCTTGACGCACCT
CTTTCCTTGGAGGATCCTTCAATCATTGAAAAGGTAGAGCATGAATAATTATTAATGAGGAACCAGAAAGAACGAAAAAA
ATATCACGGTGACCGTGACTCACCCTTAAACCAACAAATCCAACAAATACTAGATTGGACTCAATTGATGAATAATTGGA
TGGGTTGAGAAGTTGCTGATGAGCAGGATGGTCTTCACTGCCATCATAAGTGGCAAAATCTGATGGAACATCTGAGTATG
CAAATCCGAGACATCTTAATGCACTCAAGGACATATCATGTAGGCTTTGTAAAATAAGATCCCTTGAGTATTGGTCAAGC
TCTCGAGTGGAACCATCAAGTAGCTGAATATGGGTACTCCTTTCCAATACATTTTCTACGGCACCCTGCATAATTTCAAA
ATTGGTCTCTTAGGTGCTGAAAAAGAGGGGACAGTGGTTTTCTCGACTAATAACATGCAAGAACCAAAGCAGAAGTCACT
TGATTTCCCAGGTTCGACCTCAGGAGGCAGCATATGATCAACGATAAAAAAAAACAGACCTTGACCAGTAGCAGTTTCTT
TCCTGAGCTGGAATCCACCATAACTCCCATTGATTTCCGGTCACGGTCAAACTCAAGGGTGGCAATCCGTTGTTCTAGTT
CACTCCATAGCCGACAACAACCTTCAATAATGTTAAAAAA
>AT1G07670.1 | chr1:2367305-2370304 REVERSE LENGTH=3000
GAAAATAATTCAAAAGGCATTATTATTAGACTCTTAGTTTTAGCTGAAATTAACTTTGTTGCTTTACTCATCCTTGCTAT
ATTTAATTCTCCAAACGATAATTTTTGGTTTGAAAAAGAAAAGTTTCTAACTTTGGTTCATGGACACAGCCCGTGATAGA
AAGATGAATGTTTCAACCAAACCTTGATTCTTTATGTAAACTTTTATGGTCGACCAAATTGGTTTTTAAGACTGATGGTA
ATTTATTTTGGGCACAACCTTAAGAGATCAGAGATTCAATCTCTTTATCCTGTGAGAGAAATACGTATTCTCTGCTTGCA
CTCCTGGACACATTTCTGCAATATTAATGACTGCTAAGTCTATACCTTAAAAACACCTCTCAAAATGAACCCATATCAAA
TTTGACTGTAGTTTAGCAATGCTAGCGTCGTTGCTAAAAGCCTAATCAAAGCTTGAGAGAAATTACCGCTGCCTCATATG
AATGATCTCATAAGATGGTGAACTAGATTTGATTGCTTTCAACAACCATTTGTTTAGTGTCTATCCTAAGAGATGAGGAG
ACAAAGAAATCAAGCAAATGGATAATTCTCATTAGATTTTCTTAGCACAAAGCTTGCAAAAGATAATTAACTACTACATC
ACATTGGCTAATAACAACGAAAAACGAGAAACAAAAACTAACTCCTGAATTTACTTTTGACTAATTCAAACCATTTAACA
CGGATCTCAGAAACAAGAAGAAATCCCCAAACTTGCATAAACCCTAATCCCCCAAATCGGATTAACCTCCGAAACCGTAG
AGAGTACGACCTTGCCTCTTCAAAGCGTAGACAACATCCATGGCGGTCACCGTCTTCCTCCTGGCGTGCTCAGTGTAGGT
AACGGCGTCACGGATAACATTCTCGAGGAAGATCTTGAGGACACCTCTGGTCTCTTCGTAGATGAGACCACTGATACGCT
TGACACCACCTCTACGAGCAAGACGACGAATAGCAGGCTTGGTGATTCCTTGAATGTTATCCCTCAGAACCTTCCTGTGC
CTCTTCGCTCCTCCCTTTCCCAATCCTTTTCCTCCCTTTCCTCTTCCTGACATCTCTTTACTTGATACACAAAGATCTGT
GAAAAATAACAGAAGGAAACTATTCAGAAACCCTAGATTTCCAGATCAATCAATTGAATTGAGAATCGAAACATTTAAAC
TCTTCGAAAATGTGACAAATCGAGAAAAACTTTGAAGAAATTAAGCTAACATTAAATTGAAATCTACGCCTAAGCAAGGC
AGAAATATATGAATTACCTGTAGATTTATGGAATGAAAGTTCTTCAAAAATGTGATTGTAAAAAGTATGTTACTTCGAGT
ACAAAGTGGTGGGATTAACTTGTATCTTTCTTTCTGTTGTATTATCGTAGCTTGTATCAACTTTCCTCTCTTGAGGCTTT
GAGGCCTTAATGAATGAAAGTTGTGTTTTGACAAAAAAAAAAAAAAAAAAAAAAAAAGTGGTGGGATTAACATTTTATAA
AGGAAGTGACTACCCAGGACATATATTTTCGGCCGTAACGATTCATCTTCTTTCAACGGTCCAAGATTGCGATCCGCGTG
AAATCTGTAAGAAGAATATGGATCGTTGGTTCTTAAAGATCAACGGTAGTAGATGGCTTTCGACTTTTCGTCATTCTCTG
TGTAAACTCCATTAAACAACTAAAAAAAGCCTCCAACATAACAGATAACCCAAGACTTTTTTCTAATCTAAAGGCCCATA
TGTGAGTAGTAGGCCCAAATTGACCCAAAAAAGGGAGCAAAAAGCTCACGTGGCAGCAAGTACCCTACACACGAAGGTGC
ATGTTGTCGACCACGTGTTGAGCTCACCGTAAAGAGAGATCCTATGTGAGGTTTGATGATGAGCATTTCCAAGGATTTCA
TCGGATCGAAATCAGAATCATAAGACTGGGAAAAAATGGCAGCTAATATGATGAGACCGGCGTTTGCTTACACTGTTGTG
TACGTGAAGGACGTAGCTAAATCTGTAGAATTCTACTCTAGAGCTTTTGGTCACAACGTCCGTCGTCTTGACGAATCCCA
CAGGTTTGTATTATGAATTGTTACTATTCTCTACGTTGGATTGTCTTAGGTGTTGTTGGATACGATCATAGGAATGTAAA
CGACAGAATCGTATTAGGTCATGAAACAAAACTCTCGGGTTTGAGATTCTATTGGTGCGATGTCCTATAATCAGGTCCGA
TCCGCTGGCTAACATGCTAAGCAAACACACCAAATATATATGTTTGATGAATGAAAGAAACTGATACATACAGGTGGGGG
GAGCTAGAGAGCGGGCAAACCACGATAGCGTTCACACCGCTTCACCAGCATGAGACCGACGACCTAACCGGGAAGGTTCA
GGCTACGCAGTCAGCACGTGAAAGAGCACCCATCGAAGTCTGCTTCTGTTACCCTGATGTTGATGCCGCTTTCAAGGTAG
AAATCAATTATTATATACTTATGTCTATATTTGCCTGTTACTCTTCAATTCGTACGTGTTGATAAACCAGTGAGATGCTG
CGTTGTGCAGAGAGCGGTGGAGAACGGTGCGGAGGCAGTGAGCAAGCCGGAAGATAAAGAATGGGGGCAGAAGGTTGGAT
ACGTGCGAGACATTGACGGCATTGTTGTACGCATCGGAAGCCACGTTAAGTGAATTCAAAATAAAGACTCGTAAAATATG
ATCATTAACTAGTCTATATACATATGAATAAATATTACAAGATACTTTGGTACCTTTGTTAATTATGGTTGATGTCTTGA
TGAATATATTTACTTAAAGCAACATGTAAAGTAAAAAGATATACAAAGTGTCCAGCCTAGTCCCCACACTCCCCTCTCTC
AATTCGTTTTTTCTTTGTTAGTATCGTTACACAAAGTAGGAAACGATGTTATGATCAAAATCATAATAGTTGGATTTTTC
TCCTATCCTAGTTATCTTAAACATTTATCAAATGATTCCG
>AT1G07670.2 | chr1:2367305-2370304 REVERSE LENGTH=3000
GAAAATAATTCAAAAGGCATTATTATTAGACTCTTAGTTTTAGCTGAAATTAACTTTGTTGCTTTACTCATCCTTGCTAT
ATTTAATTCTCCAAACGATAATTTTTGGTTTGAAAAAGAAAAGTTTCTAACTTTGGTTCATGGACACAGCCCGTGATAGA
AAGATGAATGTTTCAACCAAACCTTGATTCTTTATGTAAACTTTTATGGTCGACCAAATTGGTTTTTAAGACTGATGGTA
ATTTATTTTGGGCACAACCTTAAGAGATCAGAGATTCAATCTCTTTATCCTGTGAGAGAAATACGTATTCTCTGCTTGCA
CTCCTGGACACATTTCTGCAATATTAATGACTGCTAAGTCTATACCTTAAAAACACCTCTCAAAATGAACCCATATCAAA
TTTGACTGTAGTTTAGCAATGCTAGCGTCGTTGCTAAAAGCCTAATCAAAGCTTGAGAGAAATTACCGCTGCCTCATATG
AATGATCTCATAAGATGGTGAACTAGATTTGATTGCTTTCAACAACCATTTGTTTAGTGTCTATCCTAAGAGATGAGGAG
ACAAAGAAATCAAGCAAATGGATAATTCTCATTAGATTTTCTTAGCACAAAGCTTGCAAAAGATAATTAACTACTACATC
ACATTGGCTAATAACAACGAAAAACGAGAAACAAAAACTAACTCCTGAATTTACTTTTGACTAATTCAAACCATTTAACA
CGGATCTCAGAAACAAGAAGAAATCCCCAAACTTGCATAAACCCTAATCCCCCAAATCGGATTAACCTCCGAAACCGTAG
AGAGTACGACCTTGCCTCTTCAAAGCGTAGACAACATCCATGGCGGTCACCGTCTTCCTCCTGGCGTGCTCAGTGTAGGT
AACGGCGTCACGGATAACATTCTCGAGGAAGATCTTGAGGACACCTCTGGTCTCTTCGTAGATGAGACCACTGATACGCT
TGACACCACCTCTACGAGCAAGACGACGAATAGCAGGCTTGGTGATTCCTTGAATGTTATCCCTCAGAACCTTCCTGTGC
CTCTTCGCTCCTCCCTTTCCCAATCCTTTTCCTCCCTTTCCTCTTCCTGACATCTCTTTACTTGATACACAAAGATCTGT
GAAAAATAACAGAAGGAAACTATTCAGAAACCCTAGATTTCCAGATCAATCAATTGAATTGAGAATCGAAACATTTAAAC
TCTTCGAAAATGTGACAAATCGAGAAAAACTTTGAAGAAATTAAGCTAACATTAAATTGAAATCTACGCCTAAGCAAGGC
AGAAATATATGAATTACCTGTAGATTTATGGAATGAAAGTTCTTCAAAAATGTGATTGTAAAAAGTATGTTACTTCGAGT
ACAAAGTGGTGGGATTAACTTGTATCTTTCTTTCTGTTGTATTATCGTAGCTTGTATCAACTTTCCTCTCTTGAGGCTTT
GAGGCCTTAATGAATGAAAGTTGTGTTTTGACAAAAAAAAAAAAAAAAAAAAAAAAAGTGGTGGGATTAACATTTTATAA
AGGAAGTGACTACCCAGGACATATATTTTCGGCCGTAACGATTCATCTTCTTTCAACGGTCCAAGATTGCGATCCGCGTG
AAATCTGTAAGAAGAATATGGATCGTTGGTTCTTAAAGATCAACGGTAGTAGATGGCTTTCGACTTTTCGTCATTCTCTG
TGTAAACTCCATTAAACAACTAAAAAAAGCCTCCAACATAACAGATAACCCAAGACTTTTTTCTAATCTAAAGGCCCATA
TGTGAGTAGTAGGCCCAAATTGACCCAAAAAAGGGAGCAAAAAGCTCACGTGGCAGCAAGTACCCTACACACGAAGGTGC
ATGTTGTCGACCACGTGTTGAGCTCACCGTAAAGAGAGATCCTATGTGAGGTTTGATGATGAGCATTTCCAAGGATTTCA
TCGGATCGAAATCAGAATCATAAGACTGGGAAAAAATGGCAGCTAATATGATGAGACCGGCGTTTGCTTACACTGTTGTG
TACGTGAAGGACGTAGCTAAATCTGTAGAATTCTACTCTAGAGCTTTTGGTCACAACGTCCGTCGTCTTGACGAATCCCA
CAGGTTTGTATTATGAATTGTTACTATTCTCTACGTTGGATTGTCTTAGGTGTTGTTGGATACGATCATAGGAATGTAAA
CGACAGAATCGTATTAGGTCATGAAACAAAACTCTCGGGTTTGAGATTCTATTGGTGCGATGTCCTATAATCAGGTCCGA
TCCGCTGGCTAACATGCTAAGCAAACACACCAAATATATATGTTTGATGAATGAAAGAAACTGATACATACAGGTGGGGG
GAGCTAGAGAGCGGGCAAACCACGATAGCGTTCACACCGCTTCACCAGCATGAGACCGACGACCTAACCGGGAAGGTTCA
GGCTACGCAGTCAGCACGTGAAAGAGCACCCATCGAAGTCTGCTTCTGTTACCCTGATGTTGATGCCGCTTTCAAGGTAG
AAATCAATTATTATATACTTATGTCTATATTTGCCTGTTACTCTTCAATTCGTACGTGTTGATAAACCAGTGAGATGCTG
CGTTGTGCAGAGAGCGGTGGAGAACGGTGCGGAGGCAGTGAGCAAGCCGGAAGATAAAGAATGGGGGCAGAAGGTTGGAT
ACGTGCGAGACATTGACGGCATTGTTGTACGCATCGGAAGCCACGTTAAGTGAATTCAAAATAAAGACTCGTAAAATATG
ATCATTAACTAGTCTATATACATATGAATAAATATTACAAGATACTTTGGTACCTTTGTTAATTATGGTTGATGTCTTGA
TGAATATATTTACTTAAAGCAACATGTAAAGTAAAAAGATATACAAAGTGTCCAGCCTAGTCCCCACACTCCCCTCTCTC
AATTCGTTTTTTCTTTGTTAGTATCGTTACACAAAGTAGGAAACGATGTTATGATCAAAATCATAATAGTTGGATTTTTC
TCCTATCCTAGTTATCTTAAACATTTATCAAATGATTCCG
>AT1G07680.1 | chr1:2376994-2379993 FORWARD LENGTH=3000
AACAATAATTGATCAAACAAAAATGTTTGAAACAATAATTAAATTCTCTTGATTTTTTTTTTCCTTGTCAAGATTTTGTT
TTTGCTATAAGTGATATGATGATCTTTAATCTCTGTTGTTGTCGTCGTTACATTACACACAATTTCAAAAGCTTGTAACT
AAATACTTTGATATCTTTAAAATTTTACATTTTAAAAAAGATAGAACTTATTCAACAATTGAAATAATGGGGGATTTTAA
ATTATTACGTGTTGGTTAGAAATAATTATATATCCAGTAAAACAAGATTTTGATATTTGTTTTTAAGAATTCTATATCCA
AGAAGGGTGGATTTTAGAAAGAAGATTGATAGGTGTCAGTTTTTGTTAACTAAAGATGTACATAAAGTTTCACATTTCAA
AAACTTTTATAAACATATTTACTAAAATTGAAGTTGATTTATTCAATAACATCAGATTTGAGAAGATAACTATGATGTAA
AAAAAAAAAAAAAAGAGAAGATAACTATGAATCATCAATTGAATAACAAAAGTTTTTTTTAAAAGATCAAACTCTTCAAA
AATCTTAATCCAATACCCTTAAATGCAGCAATCAATTTAATCAGGAATTGGATATACATATATATATATATATATATATA
TAGATAGATAGATATAGATATAGGATCTTAATGCCCCAAACGTATTGGTATTGTCAAACTCTAAAAAAATAGTTTGTGTA
AATTATAAGATTTTTTTTTGAATTATTGTTGTAGAAAATTGAAACTTCCTGCCTTTTTTCCTGGAAATCTGTTACTAGCT
ACTTGATATATTAAAAAATAAAATATTTCCATTACATTTTTAAAATTAGAGGAGTTTTTCTAGTCAAACGATATAATCAG
AAAAAAAAAAAAAGACAGCCTACCAATCGGTCCATAAAGCACATCCAACAACTATCTGAGTTATACAATTATCAGTTGGT
AATAAAAAAAGGTGAGCATTTAGAGAGATATGCAAATAGAGAAATTCCTATATATAGCAAAGTCTTTTCTCATGTTTATA
CGTACATTTCCTACATTGACAAAACACAAGAAGACGACTTCAATGGCTTCTAATCTTCTCCTCATCGTCCTCCTCGTACT
CGTGTCCCTCTCTTTAGCTTCTGGATATTCTTTTTCCACGAGAGATGCTGTCTCAAAGTAAGAACACCTCAAAACCCTAC
TTTTTCACTTGTGTTACGTTCTTAAAGCTGCAACTAACTATAAACATATTGTTCTGCTTTCTCTCTGTTTTAGACAAGAC
GATGAATCCTATATTATGACTACGAGTGATCAAGATTCTTCAATGGTCGTTCTTGAAGATGTAGTAAAAGGTCGTCGTCT
TCTAACCAGAGTCGTTCGCTCGGGAGCTGTTGTGAATAAATCAAGTTCAAAGAGCTCTCCAAGCAAAAGTAAAAAAAAAG
GTTTCCTAAACTATAAAGAAAGATCGCTTAATTTATTATGTTACGACCAGTTATTATTAAGCCTTTTCAGTACATTAGTT
TTGATACAGTATACAAACTTAAATTGCAGATTCGAAGAAGAAAGAAAAAGATAAGAAAATAGGATCACTGGCTGGTGAGC
TTATTCATGTTATTATGTTTGGACCATGTACTCTTGTAGGTACATTAATTTTGATATAATAAACAAACTTGGACAAAATT
GCAGGTGCGAAAAAGAAACTTAAGAGCTTTAAAATAGGAGCATTGACTGTTGGACTTGGAGCCTTGATCGGGATCATCAT
CGCAGCAGTTGTGGGTTTCATTGTGATCGTCGTTGTTATATGCCTTTTATTAGTTTGCTGTCTCAGGCACAAAGCAAAAA
AGGCTAAAAGTACTGAACAACGTAACTTATTATACATTCTCAATAGATTAGTAAAGTTATTAATAAATTGCTAACACATT
TTTTGGTTGTTGTCTAAAGGTACTACTGCTGAAAAACCTAATGGGACATCGGGAAATCAGACTGCTAAAGCAGATGATCA
TGTCTAAACAACATCACCGCTATATATCACCACCTCGTTGGGAGCTCAAAGATTTATTTTATTTTTTCTCTGTGTGATTT
TTTATTAGTTAATGATCACTTGATTCTGTGTTATGTCTTTTGAATTTGCGATGTGTACATATTGATTATTTCTCTTACGG
ATCTTGATTGTAAGGACAGTATCAAACTCAATAATGAAATTGGTTAAAACAAACTTGGTTTGATGATGAGTTTAATTACA
GTGAAACTGACTTTTTATAATTTTTATCTTTTGATGAGATCAAAATTATGAAACATGAATACTGAGAAAGTGAGAAGGAT
GTAAAATATCTTAATTTTAAAATATTTACATTAATCTCTGAAATATTATTTAGATTTATCTTAAATTTAATTGAGGAGAT
AAGATTTAGTTATCTTTATATCCAAACTCAATATTTATTTTCTGAAAATAGAAGTCTTATTAGATTCATTATCAAATAAA
ATCTAAATATATATATTCTCCACAAATTATTTACTGCCTCTACATAAATGTAATTATTCAAAATAATAAGGGTCGTAGTA
GCGCCATTTGTTGCATGGGCCCATCTAATCTAACTAAGATACGAAATTTTGATTTGTGGTTGAAAATAGGTCAACAGGTT
CTTTCAATGTCATGGCTGACAAAGTCGATACCAAGTTCGTCTGGGTTCCGATTTCCGTCCCAAGTAGGACGGTTCAAGCG
CATCTACAGAAAAACGGTTTGTACTTTCAAAAGAACGCAACTTTTATTTCGAAAGTTCGATCCTTTGGGTCCATAGTATT
GACGGGTGAGTAGATTACAATTCTGATTGCTTTAGGGTTTTTGCCGATTTGGGGATGGTTGATCTTTCAGTTGAATCCTT
AATCTGATTTGCTGACATTAGAAGGTTCATTCCATGTTTTGTCTTAATCCCCATCTAGTTGCCGAAAGGGTTTAGATTTT
GGGGTCATTGCTTGAAATTTATGCTTCAGATGCGTTGATC
>AT1G07690.2 | chr1:2379001-2382000 FORWARD LENGTH=3000
ACAACATCACCGCTATATATCACCACCTCGTTGGGAGCTCAAAGATTTATTTTATTTTTTCTCTGTGTGATTTTTTATTA
GTTAATGATCACTTGATTCTGTGTTATGTCTTTTGAATTTGCGATGTGTACATATTGATTATTTCTCTTACGGATCTTGA
TTGTAAGGACAGTATCAAACTCAATAATGAAATTGGTTAAAACAAACTTGGTTTGATGATGAGTTTAATTACAGTGAAAC
TGACTTTTTATAATTTTTATCTTTTGATGAGATCAAAATTATGAAACATGAATACTGAGAAAGTGAGAAGGATGTAAAAT
ATCTTAATTTTAAAATATTTACATTAATCTCTGAAATATTATTTAGATTTATCTTAAATTTAATTGAGGAGATAAGATTT
AGTTATCTTTATATCCAAACTCAATATTTATTTTCTGAAAATAGAAGTCTTATTAGATTCATTATCAAATAAAATCTAAA
TATATATATTCTCCACAAATTATTTACTGCCTCTACATAAATGTAATTATTCAAAATAATAAGGGTCGTAGTAGCGCCAT
TTGTTGCATGGGCCCATCTAATCTAACTAAGATACGAAATTTTGATTTGTGGTTGAAAATAGGTCAACAGGTTCTTTCAA
TGTCATGGCTGACAAAGTCGATACCAAGTTCGTCTGGGTTCCGATTTCCGTCCCAAGTAGGACGGTTCAAGCGCATCTAC
AGAAAAACGGTTTGTACTTTCAAAAGAACGCAACTTTTATTTCGAAAGTTCGATCCTTTGGGTCCATAGTATTGACGGGT
GAGTAGATTACAATTCTGATTGCTTTAGGGTTTTTGCCGATTTGGGGATGGTTGATCTTTCAGTTGAATCCTTAATCTGA
TTTGCTGACATTAGAAGGTTCATTCCATGTTTTGTCTTAATCCCCATCTAGTTGCCGAAAGGGTTTAGATTTTGGGGTCA
TTGCTTGAAATTTATGCTTCAGATGCGTTGATCTTGTACCGTTTAGAACTCTGTGTTGTACTCGGATTCAAAGTTGTTCC
CTTTACATGTCATATCTCTGTTTTGGTTATTTTCATGCCTCACCATTGAATTCTTCGTTTCAGGCCACTCAACCAACTAC
GAGTGCTATCTTTCACCCCTGAGTTCACTGAAAGTGTTCCTGCTTGGTTTGCTGATGAGCTATTGCTTGTGGAGTTAGTT
TAAATATCTGCAAATGTCAAGTCTTCTTAATGTACTGCCACATATCCTTTATATCACTATTACCTATGTAACTTCTAGGA
TTATTTCAATGCAAAGATGACCCCCCTGCTTTGGTTCTGCTTCAAAATTTTGATTTTTGATTCTAATTTGCAGATATCTC
ACTGTAGCTATCATGGATACTCAGGACTCACTAGTAGGGGAGGCATAAACACTGTTGAAAACCATAGATGGGTCTGGCAC
AACAACGGAGTCAGGTTGTCGTTTCCAAGAGCCGAGTCTTCTATAAACATCACTATGGGTTGTACGCTTCAGCGTGGGAT
AGCAAAAAGCTTAAGTCAGGAAAACCTAGTGGAGTTATCTGATGAAAATGATGATCTATGTCCTGTGGAGTGTGTCACTG
AGTTCAAGACAGATGATGAATTGCTTAGCGTTCTTGAAAAGTCGAAAGAAACTAATTCTTTGGTTGTGGTTGATTTTTAT
CGCACTGCATGTGGGAGTTGTAAATACATAGAGCAGGGCTTCTCAAAACTGTGCAAGCAATCTGGTGACCAAGAAGCTCC
TGTTATCTTCCTTAAGCATAATGTGAGTTTCTGATCTCTCATCTTTGATGTATAAACAATAAAGAAGTAGAGAAAAAATC
CATTAATAGCTCTAATGCTGCTATTTGCAGGTGGTAGATGAATATGATGAACAATCTGAAGTCGCAGAAAGGCTCCGTAT
CAAGGTAATCCCTCTTTAGAATTTTGGTACTAACAACACTCAAAAATTAACTGAACAGCGTAGTAAAGAGTTTGATATAC
TACAATCTTACAGGCGGTTCCTCTCTTCCACTTCTACAAAAACGGAGTTCTCTTAGAATCATTTGCAACTAGAGACAAGG
AGAGGATCGACGCAGCTATTCTCAAATATACATCCTCGGAATCTTGAAGAACATTCGACAAAACCGCACTCTTTGGGTTA
CCTTTCCCAAATCATTGAATATGATGTAACTTATATTGAACAACACAGCATCATCCTTCTTCTTGTAAGATGTCATACTG
AATAAGACAGATGCAACATTTTGATCTCTTTCTTTTGTTTGTTTGCCTTTATGTCTTCATAACCCACATACTTATAGTAT
ATATGTGCAAAATCTGCAGTGACAGCTTACTAGTTTTGGTTACTTGATAAGTATTTTTGGTCCCCGCAAGATCTTTAAAC
CAGATTGCAACTTGTCTCATATGGTATGATGATCAATTAAGAAACTATCTCATTCGGATATAGTCAACCTAATTTTATTA
GTCACTATAATTATTGATAATTTACCTTAATAACATGGTTAATTACTAGTAAACCCTGAAAGTAAATAAAATTACTATGT
AGAGAAAAAAAAGGTCCCTTTAATTTGTTCGCCTCCGAGGACGGGGTCCTAAACACATAAGACTAAAAACGGTCAGTAGT
ACAAAAAGATCAGATTTTTTTATTCCGATTTCTTCTCCATCTTCGAGAATTTCGTTCCTTGGAGCTTCGAGATTGAGTTT
CTTTGTTCATCCTTTGGGTCCATATTCTTATCAGGTTCTAATTTCGTTTGACTGCTGATTATAAATCTGAGTGCTTTAGG
GTTTTTGTTTATTTTCCGATTTCGCAATGGTTAAACTTTCTCTTGAACCCTTGATCGGTTGTTGAAAGGGTTTTGATTGT
TTGTAATGTATGATTCAGATACGTTGAAGTTTTACTGTTTATAGTTCTGTGATGAATCCAAAGTTTGTTCCTTTCCATGT
ATTTACTGTCTCACCATATAATCCTTCTTTTCAGGTCACG
>AT1G07690.3 | chr1:2379001-2382000 FORWARD LENGTH=3000
ACAACATCACCGCTATATATCACCACCTCGTTGGGAGCTCAAAGATTTATTTTATTTTTTCTCTGTGTGATTTTTTATTA
GTTAATGATCACTTGATTCTGTGTTATGTCTTTTGAATTTGCGATGTGTACATATTGATTATTTCTCTTACGGATCTTGA
TTGTAAGGACAGTATCAAACTCAATAATGAAATTGGTTAAAACAAACTTGGTTTGATGATGAGTTTAATTACAGTGAAAC
TGACTTTTTATAATTTTTATCTTTTGATGAGATCAAAATTATGAAACATGAATACTGAGAAAGTGAGAAGGATGTAAAAT
ATCTTAATTTTAAAATATTTACATTAATCTCTGAAATATTATTTAGATTTATCTTAAATTTAATTGAGGAGATAAGATTT
AGTTATCTTTATATCCAAACTCAATATTTATTTTCTGAAAATAGAAGTCTTATTAGATTCATTATCAAATAAAATCTAAA
TATATATATTCTCCACAAATTATTTACTGCCTCTACATAAATGTAATTATTCAAAATAATAAGGGTCGTAGTAGCGCCAT
TTGTTGCATGGGCCCATCTAATCTAACTAAGATACGAAATTTTGATTTGTGGTTGAAAATAGGTCAACAGGTTCTTTCAA
TGTCATGGCTGACAAAGTCGATACCAAGTTCGTCTGGGTTCCGATTTCCGTCCCAAGTAGGACGGTTCAAGCGCATCTAC
AGAAAAACGGTTTGTACTTTCAAAAGAACGCAACTTTTATTTCGAAAGTTCGATCCTTTGGGTCCATAGTATTGACGGGT
GAGTAGATTACAATTCTGATTGCTTTAGGGTTTTTGCCGATTTGGGGATGGTTGATCTTTCAGTTGAATCCTTAATCTGA
TTTGCTGACATTAGAAGGTTCATTCCATGTTTTGTCTTAATCCCCATCTAGTTGCCGAAAGGGTTTAGATTTTGGGGTCA
TTGCTTGAAATTTATGCTTCAGATGCGTTGATCTTGTACCGTTTAGAACTCTGTGTTGTACTCGGATTCAAAGTTGTTCC
CTTTACATGTCATATCTCTGTTTTGGTTATTTTCATGCCTCACCATTGAATTCTTCGTTTCAGGCCACTCAACCAACTAC
GAGTGCTATCTTTCACCCCTGAGTTCACTGAAAGTGTTCCTGCTTGGTTTGCTGATGAGCTATTGCTTGTGGAGTTAGTT
TAAATATCTGCAAATGTCAAGTCTTCTTAATGTACTGCCACATATCCTTTATATCACTATTACCTATGTAACTTCTAGGA
TTATTTCAATGCAAAGATGACCCCCCTGCTTTGGTTCTGCTTCAAAATTTTGATTTTTGATTCTAATTTGCAGATATCTC
ACTGTAGCTATCATGGATACTCAGGACTCACTAGTAGGGGAGGCATAAACACTGTTGAAAACCATAGATGGGTCTGGCAC
AACAACGGAGTCAGGTTGTCGTTTCCAAGAGCCGAGTCTTCTATAAACATCACTATGGGTTGTACGCTTCAGCGTGGGAT
AGCAAAAAGCTTAAGTCAGGAAAACCTAGTGGAGTTATCTGATGAAAATGATGATCTATGTCCTGTGGAGTGTGTCACTG
AGTTCAAGACAGATGATGAATTGCTTAGCGTTCTTGAAAAGTCGAAAGAAACTAATTCTTTGGTTGTGGTTGATTTTTAT
CGCACTGCATGTGGGAGTTGTAAATACATAGAGCAGGGCTTCTCAAAACTGTGCAAGCAATCTGGTGACCAAGAAGCTCC
TGTTATCTTCCTTAAGCATAATGTGAGTTTCTGATCTCTCATCTTTGATGTATAAACAATAAAGAAGTAGAGAAAAAATC
CATTAATAGCTCTAATGCTGCTATTTGCAGGTGGTAGATGAATATGATGAACAATCTGAAGTCGCAGAAAGGCTCCGTAT
CAAGGTAATCCCTCTTTAGAATTTTGGTACTAACAACACTCAAAAATTAACTGAACAGCGTAGTAAAGAGTTTGATATAC
TACAATCTTACAGGCGGTTCCTCTCTTCCACTTCTACAAAAACGGAGTTCTCTTAGAATCATTTGCAACTAGAGACAAGG
AGAGGATCGACGCAGCTATTCTCAAATATACATCCTCGGAATCTTGAAGAACATTCGACAAAACCGCACTCTTTGGGTTA
CCTTTCCCAAATCATTGAATATGATGTAACTTATATTGAACAACACAGCATCATCCTTCTTCTTGTAAGATGTCATACTG
AATAAGACAGATGCAACATTTTGATCTCTTTCTTTTGTTTGTTTGCCTTTATGTCTTCATAACCCACATACTTATAGTAT
ATATGTGCAAAATCTGCAGTGACAGCTTACTAGTTTTGGTTACTTGATAAGTATTTTTGGTCCCCGCAAGATCTTTAAAC
CAGATTGCAACTTGTCTCATATGGTATGATGATCAATTAAGAAACTATCTCATTCGGATATAGTCAACCTAATTTTATTA
GTCACTATAATTATTGATAATTTACCTTAATAACATGGTTAATTACTAGTAAACCCTGAAAGTAAATAAAATTACTATGT
AGAGAAAAAAAAGGTCCCTTTAATTTGTTCGCCTCCGAGGACGGGGTCCTAAACACATAAGACTAAAAACGGTCAGTAGT
ACAAAAAGATCAGATTTTTTTATTCCGATTTCTTCTCCATCTTCGAGAATTTCGTTCCTTGGAGCTTCGAGATTGAGTTT
CTTTGTTCATCCTTTGGGTCCATATTCTTATCAGGTTCTAATTTCGTTTGACTGCTGATTATAAATCTGAGTGCTTTAGG
GTTTTTGTTTATTTTCCGATTTCGCAATGGTTAAACTTTCTCTTGAACCCTTGATCGGTTGTTGAAAGGGTTTTGATTGT
TTGTAATGTATGATTCAGATACGTTGAAGTTTTACTGTTTATAGTTCTGTGATGAATCCAAAGTTTGTTCCTTTCCATGT
ATTTACTGTCTCACCATATAATCCTTCTTTTCAGGTCACG
>AT1G07690.4 | chr1:2379001-2382000 FORWARD LENGTH=3000
ACAACATCACCGCTATATATCACCACCTCGTTGGGAGCTCAAAGATTTATTTTATTTTTTCTCTGTGTGATTTTTTATTA
GTTAATGATCACTTGATTCTGTGTTATGTCTTTTGAATTTGCGATGTGTACATATTGATTATTTCTCTTACGGATCTTGA
TTGTAAGGACAGTATCAAACTCAATAATGAAATTGGTTAAAACAAACTTGGTTTGATGATGAGTTTAATTACAGTGAAAC
TGACTTTTTATAATTTTTATCTTTTGATGAGATCAAAATTATGAAACATGAATACTGAGAAAGTGAGAAGGATGTAAAAT
ATCTTAATTTTAAAATATTTACATTAATCTCTGAAATATTATTTAGATTTATCTTAAATTTAATTGAGGAGATAAGATTT
AGTTATCTTTATATCCAAACTCAATATTTATTTTCTGAAAATAGAAGTCTTATTAGATTCATTATCAAATAAAATCTAAA
TATATATATTCTCCACAAATTATTTACTGCCTCTACATAAATGTAATTATTCAAAATAATAAGGGTCGTAGTAGCGCCAT
TTGTTGCATGGGCCCATCTAATCTAACTAAGATACGAAATTTTGATTTGTGGTTGAAAATAGGTCAACAGGTTCTTTCAA
TGTCATGGCTGACAAAGTCGATACCAAGTTCGTCTGGGTTCCGATTTCCGTCCCAAGTAGGACGGTTCAAGCGCATCTAC
AGAAAAACGGTTTGTACTTTCAAAAGAACGCAACTTTTATTTCGAAAGTTCGATCCTTTGGGTCCATAGTATTGACGGGT
GAGTAGATTACAATTCTGATTGCTTTAGGGTTTTTGCCGATTTGGGGATGGTTGATCTTTCAGTTGAATCCTTAATCTGA
TTTGCTGACATTAGAAGGTTCATTCCATGTTTTGTCTTAATCCCCATCTAGTTGCCGAAAGGGTTTAGATTTTGGGGTCA
TTGCTTGAAATTTATGCTTCAGATGCGTTGATCTTGTACCGTTTAGAACTCTGTGTTGTACTCGGATTCAAAGTTGTTCC
CTTTACATGTCATATCTCTGTTTTGGTTATTTTCATGCCTCACCATTGAATTCTTCGTTTCAGGCCACTCAACCAACTAC
GAGTGCTATCTTTCACCCCTGAGTTCACTGAAAGTGTTCCTGCTTGGTTTGCTGATGAGCTATTGCTTGTGGAGTTAGTT
TAAATATCTGCAAATGTCAAGTCTTCTTAATGTACTGCCACATATCCTTTATATCACTATTACCTATGTAACTTCTAGGA
TTATTTCAATGCAAAGATGACCCCCCTGCTTTGGTTCTGCTTCAAAATTTTGATTTTTGATTCTAATTTGCAGATATCTC
ACTGTAGCTATCATGGATACTCAGGACTCACTAGTAGGGGAGGCATAAACACTGTTGAAAACCATAGATGGGTCTGGCAC
AACAACGGAGTCAGGTTGTCGTTTCCAAGAGCCGAGTCTTCTATAAACATCACTATGGGTTGTACGCTTCAGCGTGGGAT
AGCAAAAAGCTTAAGTCAGGAAAACCTAGTGGAGTTATCTGATGAAAATGATGATCTATGTCCTGTGGAGTGTGTCACTG
AGTTCAAGACAGATGATGAATTGCTTAGCGTTCTTGAAAAGTCGAAAGAAACTAATTCTTTGGTTGTGGTTGATTTTTAT
CGCACTGCATGTGGGAGTTGTAAATACATAGAGCAGGGCTTCTCAAAACTGTGCAAGCAATCTGGTGACCAAGAAGCTCC
TGTTATCTTCCTTAAGCATAATGTGAGTTTCTGATCTCTCATCTTTGATGTATAAACAATAAAGAAGTAGAGAAAAAATC
CATTAATAGCTCTAATGCTGCTATTTGCAGGTGGTAGATGAATATGATGAACAATCTGAAGTCGCAGAAAGGCTCCGTAT
CAAGGTAATCCCTCTTTAGAATTTTGGTACTAACAACACTCAAAAATTAACTGAACAGCGTAGTAAAGAGTTTGATATAC
TACAATCTTACAGGCGGTTCCTCTCTTCCACTTCTACAAAAACGGAGTTCTCTTAGAATCATTTGCAACTAGAGACAAGG
AGAGGATCGACGCAGCTATTCTCAAATATACATCCTCGGAATCTTGAAGAACATTCGACAAAACCGCACTCTTTGGGTTA
CCTTTCCCAAATCATTGAATATGATGTAACTTATATTGAACAACACAGCATCATCCTTCTTCTTGTAAGATGTCATACTG
AATAAGACAGATGCAACATTTTGATCTCTTTCTTTTGTTTGTTTGCCTTTATGTCTTCATAACCCACATACTTATAGTAT
ATATGTGCAAAATCTGCAGTGACAGCTTACTAGTTTTGGTTACTTGATAAGTATTTTTGGTCCCCGCAAGATCTTTAAAC
CAGATTGCAACTTGTCTCATATGGTATGATGATCAATTAAGAAACTATCTCATTCGGATATAGTCAACCTAATTTTATTA
GTCACTATAATTATTGATAATTTACCTTAATAACATGGTTAATTACTAGTAAACCCTGAAAGTAAATAAAATTACTATGT
AGAGAAAAAAAAGGTCCCTTTAATTTGTTCGCCTCCGAGGACGGGGTCCTAAACACATAAGACTAAAAACGGTCAGTAGT
ACAAAAAGATCAGATTTTTTTATTCCGATTTCTTCTCCATCTTCGAGAATTTCGTTCCTTGGAGCTTCGAGATTGAGTTT
CTTTGTTCATCCTTTGGGTCCATATTCTTATCAGGTTCTAATTTCGTTTGACTGCTGATTATAAATCTGAGTGCTTTAGG
GTTTTTGTTTATTTTCCGATTTCGCAATGGTTAAACTTTCTCTTGAACCCTTGATCGGTTGTTGAAAGGGTTTTGATTGT
TTGTAATGTATGATTCAGATACGTTGAAGTTTTACTGTTTATAGTTCTGTGATGAATCCAAAGTTTGTTCCTTTCCATGT
ATTTACTGTCTCACCATATAATCCTTCTTTTCAGGTCACG
>AT1G07690.1 | chr1:2379001-2382000 FORWARD LENGTH=3000
ACAACATCACCGCTATATATCACCACCTCGTTGGGAGCTCAAAGATTTATTTTATTTTTTCTCTGTGTGATTTTTTATTA
GTTAATGATCACTTGATTCTGTGTTATGTCTTTTGAATTTGCGATGTGTACATATTGATTATTTCTCTTACGGATCTTGA
TTGTAAGGACAGTATCAAACTCAATAATGAAATTGGTTAAAACAAACTTGGTTTGATGATGAGTTTAATTACAGTGAAAC
TGACTTTTTATAATTTTTATCTTTTGATGAGATCAAAATTATGAAACATGAATACTGAGAAAGTGAGAAGGATGTAAAAT
ATCTTAATTTTAAAATATTTACATTAATCTCTGAAATATTATTTAGATTTATCTTAAATTTAATTGAGGAGATAAGATTT
AGTTATCTTTATATCCAAACTCAATATTTATTTTCTGAAAATAGAAGTCTTATTAGATTCATTATCAAATAAAATCTAAA
TATATATATTCTCCACAAATTATTTACTGCCTCTACATAAATGTAATTATTCAAAATAATAAGGGTCGTAGTAGCGCCAT
TTGTTGCATGGGCCCATCTAATCTAACTAAGATACGAAATTTTGATTTGTGGTTGAAAATAGGTCAACAGGTTCTTTCAA
TGTCATGGCTGACAAAGTCGATACCAAGTTCGTCTGGGTTCCGATTTCCGTCCCAAGTAGGACGGTTCAAGCGCATCTAC
AGAAAAACGGTTTGTACTTTCAAAAGAACGCAACTTTTATTTCGAAAGTTCGATCCTTTGGGTCCATAGTATTGACGGGT
GAGTAGATTACAATTCTGATTGCTTTAGGGTTTTTGCCGATTTGGGGATGGTTGATCTTTCAGTTGAATCCTTAATCTGA
TTTGCTGACATTAGAAGGTTCATTCCATGTTTTGTCTTAATCCCCATCTAGTTGCCGAAAGGGTTTAGATTTTGGGGTCA
TTGCTTGAAATTTATGCTTCAGATGCGTTGATCTTGTACCGTTTAGAACTCTGTGTTGTACTCGGATTCAAAGTTGTTCC
CTTTACATGTCATATCTCTGTTTTGGTTATTTTCATGCCTCACCATTGAATTCTTCGTTTCAGGCCACTCAACCAACTAC
GAGTGCTATCTTTCACCCCTGAGTTCACTGAAAGTGTTCCTGCTTGGTTTGCTGATGAGCTATTGCTTGTGGAGTTAGTT
TAAATATCTGCAAATGTCAAGTCTTCTTAATGTACTGCCACATATCCTTTATATCACTATTACCTATGTAACTTCTAGGA
TTATTTCAATGCAAAGATGACCCCCCTGCTTTGGTTCTGCTTCAAAATTTTGATTTTTGATTCTAATTTGCAGATATCTC
ACTGTAGCTATCATGGATACTCAGGACTCACTAGTAGGGGAGGCATAAACACTGTTGAAAACCATAGATGGGTCTGGCAC
AACAACGGAGTCAGGTTGTCGTTTCCAAGAGCCGAGTCTTCTATAAACATCACTATGGGTTGTACGCTTCAGCGTGGGAT
AGCAAAAAGCTTAAGTCAGGAAAACCTAGTGGAGTTATCTGATGAAAATGATGATCTATGTCCTGTGGAGTGTGTCACTG
AGTTCAAGACAGATGATGAATTGCTTAGCGTTCTTGAAAAGTCGAAAGAAACTAATTCTTTGGTTGTGGTTGATTTTTAT
CGCACTGCATGTGGGAGTTGTAAATACATAGAGCAGGGCTTCTCAAAACTGTGCAAGCAATCTGGTGACCAAGAAGCTCC
TGTTATCTTCCTTAAGCATAATGTGAGTTTCTGATCTCTCATCTTTGATGTATAAACAATAAAGAAGTAGAGAAAAAATC
CATTAATAGCTCTAATGCTGCTATTTGCAGGTGGTAGATGAATATGATGAACAATCTGAAGTCGCAGAAAGGCTCCGTAT
CAAGGTAATCCCTCTTTAGAATTTTGGTACTAACAACACTCAAAAATTAACTGAACAGCGTAGTAAAGAGTTTGATATAC
TACAATCTTACAGGCGGTTCCTCTCTTCCACTTCTACAAAAACGGAGTTCTCTTAGAATCATTTGCAACTAGAGACAAGG
AGAGGATCGACGCAGCTATTCTCAAATATACATCCTCGGAATCTTGAAGAACATTCGACAAAACCGCACTCTTTGGGTTA
CCTTTCCCAAATCATTGAATATGATGTAACTTATATTGAACAACACAGCATCATCCTTCTTCTTGTAAGATGTCATACTG
AATAAGACAGATGCAACATTTTGATCTCTTTCTTTTGTTTGTTTGCCTTTATGTCTTCATAACCCACATACTTATAGTAT
ATATGTGCAAAATCTGCAGTGACAGCTTACTAGTTTTGGTTACTTGATAAGTATTTTTGGTCCCCGCAAGATCTTTAAAC
CAGATTGCAACTTGTCTCATATGGTATGATGATCAATTAAGAAACTATCTCATTCGGATATAGTCAACCTAATTTTATTA
GTCACTATAATTATTGATAATTTACCTTAATAACATGGTTAATTACTAGTAAACCCTGAAAGTAAATAAAATTACTATGT
AGAGAAAAAAAAGGTCCCTTTAATTTGTTCGCCTCCGAGGACGGGGTCCTAAACACATAAGACTAAAAACGGTCAGTAGT
ACAAAAAGATCAGATTTTTTTATTCCGATTTCTTCTCCATCTTCGAGAATTTCGTTCCTTGGAGCTTCGAGATTGAGTTT
CTTTGTTCATCCTTTGGGTCCATATTCTTATCAGGTTCTAATTTCGTTTGACTGCTGATTATAAATCTGAGTGCTTTAGG
GTTTTTGTTTATTTTCCGATTTCGCAATGGTTAAACTTTCTCTTGAACCCTTGATCGGTTGTTGAAAGGGTTTTGATTGT
TTGTAATGTATGATTCAGATACGTTGAAGTTTTACTGTTTATAGTTCTGTGATGAATCCAAAGTTTGTTCCTTTCCATGT
ATTTACTGTCTCACCATATAATCCTTCTTTTCAGGTCACG
>AT1G07690.5 | chr1:2379001-2382000 FORWARD LENGTH=3000
ACAACATCACCGCTATATATCACCACCTCGTTGGGAGCTCAAAGATTTATTTTATTTTTTCTCTGTGTGATTTTTTATTA
GTTAATGATCACTTGATTCTGTGTTATGTCTTTTGAATTTGCGATGTGTACATATTGATTATTTCTCTTACGGATCTTGA
TTGTAAGGACAGTATCAAACTCAATAATGAAATTGGTTAAAACAAACTTGGTTTGATGATGAGTTTAATTACAGTGAAAC
TGACTTTTTATAATTTTTATCTTTTGATGAGATCAAAATTATGAAACATGAATACTGAGAAAGTGAGAAGGATGTAAAAT
ATCTTAATTTTAAAATATTTACATTAATCTCTGAAATATTATTTAGATTTATCTTAAATTTAATTGAGGAGATAAGATTT
AGTTATCTTTATATCCAAACTCAATATTTATTTTCTGAAAATAGAAGTCTTATTAGATTCATTATCAAATAAAATCTAAA
TATATATATTCTCCACAAATTATTTACTGCCTCTACATAAATGTAATTATTCAAAATAATAAGGGTCGTAGTAGCGCCAT
TTGTTGCATGGGCCCATCTAATCTAACTAAGATACGAAATTTTGATTTGTGGTTGAAAATAGGTCAACAGGTTCTTTCAA
TGTCATGGCTGACAAAGTCGATACCAAGTTCGTCTGGGTTCCGATTTCCGTCCCAAGTAGGACGGTTCAAGCGCATCTAC
AGAAAAACGGTTTGTACTTTCAAAAGAACGCAACTTTTATTTCGAAAGTTCGATCCTTTGGGTCCATAGTATTGACGGGT
GAGTAGATTACAATTCTGATTGCTTTAGGGTTTTTGCCGATTTGGGGATGGTTGATCTTTCAGTTGAATCCTTAATCTGA
TTTGCTGACATTAGAAGGTTCATTCCATGTTTTGTCTTAATCCCCATCTAGTTGCCGAAAGGGTTTAGATTTTGGGGTCA
TTGCTTGAAATTTATGCTTCAGATGCGTTGATCTTGTACCGTTTAGAACTCTGTGTTGTACTCGGATTCAAAGTTGTTCC
CTTTACATGTCATATCTCTGTTTTGGTTATTTTCATGCCTCACCATTGAATTCTTCGTTTCAGGCCACTCAACCAACTAC
GAGTGCTATCTTTCACCCCTGAGTTCACTGAAAGTGTTCCTGCTTGGTTTGCTGATGAGCTATTGCTTGTGGAGTTAGTT
TAAATATCTGCAAATGTCAAGTCTTCTTAATGTACTGCCACATATCCTTTATATCACTATTACCTATGTAACTTCTAGGA
TTATTTCAATGCAAAGATGACCCCCCTGCTTTGGTTCTGCTTCAAAATTTTGATTTTTGATTCTAATTTGCAGATATCTC
ACTGTAGCTATCATGGATACTCAGGACTCACTAGTAGGGGAGGCATAAACACTGTTGAAAACCATAGATGGGTCTGGCAC
AACAACGGAGTCAGGTTGTCGTTTCCAAGAGCCGAGTCTTCTATAAACATCACTATGGGTTGTACGCTTCAGCGTGGGAT
AGCAAAAAGCTTAAGTCAGGAAAACCTAGTGGAGTTATCTGATGAAAATGATGATCTATGTCCTGTGGAGTGTGTCACTG
AGTTCAAGACAGATGATGAATTGCTTAGCGTTCTTGAAAAGTCGAAAGAAACTAATTCTTTGGTTGTGGTTGATTTTTAT
CGCACTGCATGTGGGAGTTGTAAATACATAGAGCAGGGCTTCTCAAAACTGTGCAAGCAATCTGGTGACCAAGAAGCTCC
TGTTATCTTCCTTAAGCATAATGTGAGTTTCTGATCTCTCATCTTTGATGTATAAACAATAAAGAAGTAGAGAAAAAATC
CATTAATAGCTCTAATGCTGCTATTTGCAGGTGGTAGATGAATATGATGAACAATCTGAAGTCGCAGAAAGGCTCCGTAT
CAAGGTAATCCCTCTTTAGAATTTTGGTACTAACAACACTCAAAAATTAACTGAACAGCGTAGTAAAGAGTTTGATATAC
TACAATCTTACAGGCGGTTCCTCTCTTCCACTTCTACAAAAACGGAGTTCTCTTAGAATCATTTGCAACTAGAGACAAGG
AGAGGATCGACGCAGCTATTCTCAAATATACATCCTCGGAATCTTGAAGAACATTCGACAAAACCGCACTCTTTGGGTTA
CCTTTCCCAAATCATTGAATATGATGTAACTTATATTGAACAACACAGCATCATCCTTCTTCTTGTAAGATGTCATACTG
AATAAGACAGATGCAACATTTTGATCTCTTTCTTTTGTTTGTTTGCCTTTATGTCTTCATAACCCACATACTTATAGTAT
ATATGTGCAAAATCTGCAGTGACAGCTTACTAGTTTTGGTTACTTGATAAGTATTTTTGGTCCCCGCAAGATCTTTAAAC
CAGATTGCAACTTGTCTCATATGGTATGATGATCAATTAAGAAACTATCTCATTCGGATATAGTCAACCTAATTTTATTA
GTCACTATAATTATTGATAATTTACCTTAATAACATGGTTAATTACTAGTAAACCCTGAAAGTAAATAAAATTACTATGT
AGAGAAAAAAAAGGTCCCTTTAATTTGTTCGCCTCCGAGGACGGGGTCCTAAACACATAAGACTAAAAACGGTCAGTAGT
ACAAAAAGATCAGATTTTTTTATTCCGATTTCTTCTCCATCTTCGAGAATTTCGTTCCTTGGAGCTTCGAGATTGAGTTT
CTTTGTTCATCCTTTGGGTCCATATTCTTATCAGGTTCTAATTTCGTTTGACTGCTGATTATAAATCTGAGTGCTTTAGG
GTTTTTGTTTATTTTCCGATTTCGCAATGGTTAAACTTTCTCTTGAACCCTTGATCGGTTGTTGAAAGGGTTTTGATTGT
TTGTAATGTATGATTCAGATACGTTGAAGTTTTACTGTTTATAGTTCTGTGATGAATCCAAAGTTTGTTCCTTTCCATGT
ATTTACTGTCTCACCATATAATCCTTCTTTTCAGGTCACG
>AT1G07700.1 | chr1:2381128-2384127 FORWARD LENGTH=3000
AGAACATTCGACAAAACCGCACTCTTTGGGTTACCTTTCCCAAATCATTGAATATGATGTAACTTATATTGAACAACACA
GCATCATCCTTCTTCTTGTAAGATGTCATACTGAATAAGACAGATGCAACATTTTGATCTCTTTCTTTTGTTTGTTTGCC
TTTATGTCTTCATAACCCACATACTTATAGTATATATGTGCAAAATCTGCAGTGACAGCTTACTAGTTTTGGTTACTTGA
TAAGTATTTTTGGTCCCCGCAAGATCTTTAAACCAGATTGCAACTTGTCTCATATGGTATGATGATCAATTAAGAAACTA
TCTCATTCGGATATAGTCAACCTAATTTTATTAGTCACTATAATTATTGATAATTTACCTTAATAACATGGTTAATTACT
AGTAAACCCTGAAAGTAAATAAAATTACTATGTAGAGAAAAAAAAGGTCCCTTTAATTTGTTCGCCTCCGAGGACGGGGT
CCTAAACACATAAGACTAAAAACGGTCAGTAGTACAAAAAGATCAGATTTTTTTATTCCGATTTCTTCTCCATCTTCGAG
AATTTCGTTCCTTGGAGCTTCGAGATTGAGTTTCTTTGTTCATCCTTTGGGTCCATATTCTTATCAGGTTCTAATTTCGT
TTGACTGCTGATTATAAATCTGAGTGCTTTAGGGTTTTTGTTTATTTTCCGATTTCGCAATGGTTAAACTTTCTCTTGAA
CCCTTGATCGGTTGTTGAAAGGGTTTTGATTGTTTGTAATGTATGATTCAGATACGTTGAAGTTTTACTGTTTATAGTTC
TGTGATGAATCCAAAGTTTGTTCCTTTCCATGTATTTACTGTCTCACCATATAATCCTTCTTTTCAGGTCACGACTGCAA
TCTCACATTCCTGAGCTCACTGAAGGGTTCCTGCTTGGTTTGCTTATGAACTTTTGCTTCTGGAGTTGATTAATCTCTGC
AAATGTCAAGTTTACTTAATGTACTTCTTCCACATATCTTTATATCAGTGTGTTGCAGTATTGTCAATGTAGCTTCTAGG
ATAAATAATGTTTATCAGTCGTTCTGACTTGTGGTTATTTCAATGATATCCTCAGTCCTCAATAAACGGGTCTACCTCGA
ATTTGTCAGACGGTTCAGGGAGGACGTTTACTTCTTCTTTCTCCGGTCAGTCTGGGGCAGCGTCTCCAGTTTTTCATCAT
GCTGGTGGGTAGACGTCTCCGGCGCTATTTCTTTCGTAATTCTTCTGAACTTATATTGGTTTTTTTCTTTTTATAGGATC
TATTCAGGGCCTTCATAATATTCATGGAAACTTTAATGTTCCCAACTTGGCGGGAAGTCTTGGATCGAGAAATTCAAGTC
TAAATGGTGTTCCATCTGCTGGTGTCCAACAACAAAATGGAAGTATTTCGAATGGAAGATTTGCATCCAGCAATATTCCG
GTTGCACTCTCTCAGGTGCAGTTATGCTTATGTGTTGGTATCCTAAAAATAATGCAAATATGAACCCTTGCTTTGGCTCT
GCTTAAAAGTTTTCTTTTGGATTCTTATTTGCAGATGTCTCATGGTAGCTCCCATGGACACTCAGGACTCACTAATAGGG
GAGGTATAAATACTGTTGGAAAACCTTAATTCAGTAGTTACACTAATAGGGTGGTTCCATTCCTGAACTCTTCCTACCTC
TACCACCATTGGTAATTGGTTTACTGTTCCAGGATTGGGAGTTTCTCCAATATTGGGAAATGTAGGTTCTCGAATGACGA
GTTCTATGGGGAATATGGTTGGTGGAGGCACAATGGGTAGGACTTTGAGCTCTGGTGGAGGATTGTCGATTCCGAGTCTT
GGTTCGCGGCTAAATTTGGCAGTAAATAGCGGATCCGGAAATATTGGACAAAATCGCATGATGGGTGGGGTCTTGCCACA
AGGTACTTCATGATTTATATCCTTTTCTGCTCTTTGTTGAAATAGGTTATGCATTTGTATGGTTTTAGTTGATTTACAAT
TCCGTTAGTATTGATGTTAAATCCTTTATCATTAAATGAACAACACCGGATTTCTACTAGTATTTAGAAATCATTAATCG
AATAACTCATGATTTTGTTTGAATTTCCTAATCAGTCGAACTCCAGTAACCAAATGGCCTCATGTTTTCCCCAAATTTCT
CGTTTCGTCACATCGTTTATGATATCTTTACACTCTTATATTCTTTCCTTTCTCTTCAGGATCTCCGCAGGTTCTTTCGA
TGCTGGGAAATTCTTACCCTTCAGCTGGAGGACTTTCCCAAAATCATGTTCAAGCAATGAACAGTCTAAGCTCTATGGGT
TTGCTGAATGATATGAACTCCAACGACACTTCTCCGTTTGATATTAATAATGATTTTCCTCAGCTCACAAGCCGCCCCAG
CTCTGCGGGCAGTCAAGGACAATTGGGTAAGTAAGAAAAACCCTTTAATTCTATCTTCTTTCTTTTATTGGTTTGAAGCA
AAACTATACTCCGCTGTTTTCTGAAACTTCTTAGGGTCTCGATTGAAACAAGGCCTTGGAATCAGCCCTATAGTTCAGCA
AAACCAAGAGTTCAGCATCCAAAATGAAGATTTTCCAGCATTGCCAGGATACAAAGGTCACCCTTCTGATCTGCAACTTT
TTTAAAATGGTCCAACTGGATAGAAATTGTCTCAATTTGGGTCATATTTGTGTGCATTATGGAATTTGACATTCATACCC
CAAAAGGAACCATCTACCTTCCACATTCGCATAATATTTGGTGTTGAGAGATTTGAGAGTGATTTTGTAATCACACCCAG
CTGAATTACTAATGATCTGCATGATCCAATGTGACATTACTCTCTTAATATCTCATCATAATACTAGTACAGAGTCTGTC
TATTAAATTTTCCAACACGTTCATGGTGTCTGCATTCAAATTATTTGTTGTTCGTATAAATAGATTTTAGATTAAGGTAT
AGTCATCAGTCATGACAAGATTGATCGGTTTTATACAGGT
>AT1G07700.2 | chr1:2381128-2384127 FORWARD LENGTH=3000
AGAACATTCGACAAAACCGCACTCTTTGGGTTACCTTTCCCAAATCATTGAATATGATGTAACTTATATTGAACAACACA
GCATCATCCTTCTTCTTGTAAGATGTCATACTGAATAAGACAGATGCAACATTTTGATCTCTTTCTTTTGTTTGTTTGCC
TTTATGTCTTCATAACCCACATACTTATAGTATATATGTGCAAAATCTGCAGTGACAGCTTACTAGTTTTGGTTACTTGA
TAAGTATTTTTGGTCCCCGCAAGATCTTTAAACCAGATTGCAACTTGTCTCATATGGTATGATGATCAATTAAGAAACTA
TCTCATTCGGATATAGTCAACCTAATTTTATTAGTCACTATAATTATTGATAATTTACCTTAATAACATGGTTAATTACT
AGTAAACCCTGAAAGTAAATAAAATTACTATGTAGAGAAAAAAAAGGTCCCTTTAATTTGTTCGCCTCCGAGGACGGGGT
CCTAAACACATAAGACTAAAAACGGTCAGTAGTACAAAAAGATCAGATTTTTTTATTCCGATTTCTTCTCCATCTTCGAG
AATTTCGTTCCTTGGAGCTTCGAGATTGAGTTTCTTTGTTCATCCTTTGGGTCCATATTCTTATCAGGTTCTAATTTCGT
TTGACTGCTGATTATAAATCTGAGTGCTTTAGGGTTTTTGTTTATTTTCCGATTTCGCAATGGTTAAACTTTCTCTTGAA
CCCTTGATCGGTTGTTGAAAGGGTTTTGATTGTTTGTAATGTATGATTCAGATACGTTGAAGTTTTACTGTTTATAGTTC
TGTGATGAATCCAAAGTTTGTTCCTTTCCATGTATTTACTGTCTCACCATATAATCCTTCTTTTCAGGTCACGACTGCAA
TCTCACATTCCTGAGCTCACTGAAGGGTTCCTGCTTGGTTTGCTTATGAACTTTTGCTTCTGGAGTTGATTAATCTCTGC
AAATGTCAAGTTTACTTAATGTACTTCTTCCACATATCTTTATATCAGTGTGTTGCAGTATTGTCAATGTAGCTTCTAGG
ATAAATAATGTTTATCAGTCGTTCTGACTTGTGGTTATTTCAATGATATCCTCAGTCCTCAATAAACGGGTCTACCTCGA
ATTTGTCAGACGGTTCAGGGAGGACGTTTACTTCTTCTTTCTCCGGTCAGTCTGGGGCAGCGTCTCCAGTTTTTCATCAT
GCTGGTGGGTAGACGTCTCCGGCGCTATTTCTTTCGTAATTCTTCTGAACTTATATTGGTTTTTTTCTTTTTATAGGATC
TATTCAGGGCCTTCATAATATTCATGGAAACTTTAATGTTCCCAACTTGGCGGGAAGTCTTGGATCGAGAAATTCAAGTC
TAAATGGTGTTCCATCTGCTGGTGTCCAACAACAAAATGGAAGTATTTCGAATGGAAGATTTGCATCCAGCAATATTCCG
GTTGCACTCTCTCAGGTGCAGTTATGCTTATGTGTTGGTATCCTAAAAATAATGCAAATATGAACCCTTGCTTTGGCTCT
GCTTAAAAGTTTTCTTTTGGATTCTTATTTGCAGATGTCTCATGGTAGCTCCCATGGACACTCAGGACTCACTAATAGGG
GAGGTATAAATACTGTTGGAAAACCTTAATTCAGTAGTTACACTAATAGGGTGGTTCCATTCCTGAACTCTTCCTACCTC
TACCACCATTGGTAATTGGTTTACTGTTCCAGGATTGGGAGTTTCTCCAATATTGGGAAATGTAGGTTCTCGAATGACGA
GTTCTATGGGGAATATGGTTGGTGGAGGCACAATGGGTAGGACTTTGAGCTCTGGTGGAGGATTGTCGATTCCGAGTCTT
GGTTCGCGGCTAAATTTGGCAGTAAATAGCGGATCCGGAAATATTGGACAAAATCGCATGATGGGTGGGGTCTTGCCACA
AGGTACTTCATGATTTATATCCTTTTCTGCTCTTTGTTGAAATAGGTTATGCATTTGTATGGTTTTAGTTGATTTACAAT
TCCGTTAGTATTGATGTTAAATCCTTTATCATTAAATGAACAACACCGGATTTCTACTAGTATTTAGAAATCATTAATCG
AATAACTCATGATTTTGTTTGAATTTCCTAATCAGTCGAACTCCAGTAACCAAATGGCCTCATGTTTTCCCCAAATTTCT
CGTTTCGTCACATCGTTTATGATATCTTTACACTCTTATATTCTTTCCTTTCTCTTCAGGATCTCCGCAGGTTCTTTCGA
TGCTGGGAAATTCTTACCCTTCAGCTGGAGGACTTTCCCAAAATCATGTTCAAGCAATGAACAGTCTAAGCTCTATGGGT
TTGCTGAATGATATGAACTCCAACGACACTTCTCCGTTTGATATTAATAATGATTTTCCTCAGCTCACAAGCCGCCCCAG
CTCTGCGGGCAGTCAAGGACAATTGGGTAAGTAAGAAAAACCCTTTAATTCTATCTTCTTTCTTTTATTGGTTTGAAGCA
AAACTATACTCCGCTGTTTTCTGAAACTTCTTAGGGTCTCGATTGAAACAAGGCCTTGGAATCAGCCCTATAGTTCAGCA
AAACCAAGAGTTCAGCATCCAAAATGAAGATTTTCCAGCATTGCCAGGATACAAAGGTCACCCTTCTGATCTGCAACTTT
TTTAAAATGGTCCAACTGGATAGAAATTGTCTCAATTTGGGTCATATTTGTGTGCATTATGGAATTTGACATTCATACCC
CAAAAGGAACCATCTACCTTCCACATTCGCATAATATTTGGTGTTGAGAGATTTGAGAGTGATTTTGTAATCACACCCAG
CTGAATTACTAATGATCTGCATGATCCAATGTGACATTACTCTCTTAATATCTCATCATAATACTAGTACAGAGTCTGTC
TATTAAATTTTCCAACACGTTCATGGTGTCTGCATTCAAATTATTTGTTGTTCGTATAAATAGATTTTAGATTAAGGTAT
AGTCATCAGTCATGACAAGATTGATCGGTTTTATACAGGT
>AT1G07700.4 | chr1:2381128-2384127 FORWARD LENGTH=3000
AGAACATTCGACAAAACCGCACTCTTTGGGTTACCTTTCCCAAATCATTGAATATGATGTAACTTATATTGAACAACACA
GCATCATCCTTCTTCTTGTAAGATGTCATACTGAATAAGACAGATGCAACATTTTGATCTCTTTCTTTTGTTTGTTTGCC
TTTATGTCTTCATAACCCACATACTTATAGTATATATGTGCAAAATCTGCAGTGACAGCTTACTAGTTTTGGTTACTTGA
TAAGTATTTTTGGTCCCCGCAAGATCTTTAAACCAGATTGCAACTTGTCTCATATGGTATGATGATCAATTAAGAAACTA
TCTCATTCGGATATAGTCAACCTAATTTTATTAGTCACTATAATTATTGATAATTTACCTTAATAACATGGTTAATTACT
AGTAAACCCTGAAAGTAAATAAAATTACTATGTAGAGAAAAAAAAGGTCCCTTTAATTTGTTCGCCTCCGAGGACGGGGT
CCTAAACACATAAGACTAAAAACGGTCAGTAGTACAAAAAGATCAGATTTTTTTATTCCGATTTCTTCTCCATCTTCGAG
AATTTCGTTCCTTGGAGCTTCGAGATTGAGTTTCTTTGTTCATCCTTTGGGTCCATATTCTTATCAGGTTCTAATTTCGT
TTGACTGCTGATTATAAATCTGAGTGCTTTAGGGTTTTTGTTTATTTTCCGATTTCGCAATGGTTAAACTTTCTCTTGAA
CCCTTGATCGGTTGTTGAAAGGGTTTTGATTGTTTGTAATGTATGATTCAGATACGTTGAAGTTTTACTGTTTATAGTTC
TGTGATGAATCCAAAGTTTGTTCCTTTCCATGTATTTACTGTCTCACCATATAATCCTTCTTTTCAGGTCACGACTGCAA
TCTCACATTCCTGAGCTCACTGAAGGGTTCCTGCTTGGTTTGCTTATGAACTTTTGCTTCTGGAGTTGATTAATCTCTGC
AAATGTCAAGTTTACTTAATGTACTTCTTCCACATATCTTTATATCAGTGTGTTGCAGTATTGTCAATGTAGCTTCTAGG
ATAAATAATGTTTATCAGTCGTTCTGACTTGTGGTTATTTCAATGATATCCTCAGTCCTCAATAAACGGGTCTACCTCGA
ATTTGTCAGACGGTTCAGGGAGGACGTTTACTTCTTCTTTCTCCGGTCAGTCTGGGGCAGCGTCTCCAGTTTTTCATCAT
GCTGGTGGGTAGACGTCTCCGGCGCTATTTCTTTCGTAATTCTTCTGAACTTATATTGGTTTTTTTCTTTTTATAGGATC
TATTCAGGGCCTTCATAATATTCATGGAAACTTTAATGTTCCCAACTTGGCGGGAAGTCTTGGATCGAGAAATTCAAGTC
TAAATGGTGTTCCATCTGCTGGTGTCCAACAACAAAATGGAAGTATTTCGAATGGAAGATTTGCATCCAGCAATATTCCG
GTTGCACTCTCTCAGGTGCAGTTATGCTTATGTGTTGGTATCCTAAAAATAATGCAAATATGAACCCTTGCTTTGGCTCT
GCTTAAAAGTTTTCTTTTGGATTCTTATTTGCAGATGTCTCATGGTAGCTCCCATGGACACTCAGGACTCACTAATAGGG
GAGGTATAAATACTGTTGGAAAACCTTAATTCAGTAGTTACACTAATAGGGTGGTTCCATTCCTGAACTCTTCCTACCTC
TACCACCATTGGTAATTGGTTTACTGTTCCAGGATTGGGAGTTTCTCCAATATTGGGAAATGTAGGTTCTCGAATGACGA
GTTCTATGGGGAATATGGTTGGTGGAGGCACAATGGGTAGGACTTTGAGCTCTGGTGGAGGATTGTCGATTCCGAGTCTT
GGTTCGCGGCTAAATTTGGCAGTAAATAGCGGATCCGGAAATATTGGACAAAATCGCATGATGGGTGGGGTCTTGCCACA
AGGTACTTCATGATTTATATCCTTTTCTGCTCTTTGTTGAAATAGGTTATGCATTTGTATGGTTTTAGTTGATTTACAAT
TCCGTTAGTATTGATGTTAAATCCTTTATCATTAAATGAACAACACCGGATTTCTACTAGTATTTAGAAATCATTAATCG
AATAACTCATGATTTTGTTTGAATTTCCTAATCAGTCGAACTCCAGTAACCAAATGGCCTCATGTTTTCCCCAAATTTCT
CGTTTCGTCACATCGTTTATGATATCTTTACACTCTTATATTCTTTCCTTTCTCTTCAGGATCTCCGCAGGTTCTTTCGA
TGCTGGGAAATTCTTACCCTTCAGCTGGAGGACTTTCCCAAAATCATGTTCAAGCAATGAACAGTCTAAGCTCTATGGGT
TTGCTGAATGATATGAACTCCAACGACACTTCTCCGTTTGATATTAATAATGATTTTCCTCAGCTCACAAGCCGCCCCAG
CTCTGCGGGCAGTCAAGGACAATTGGGTAAGTAAGAAAAACCCTTTAATTCTATCTTCTTTCTTTTATTGGTTTGAAGCA
AAACTATACTCCGCTGTTTTCTGAAACTTCTTAGGGTCTCGATTGAAACAAGGCCTTGGAATCAGCCCTATAGTTCAGCA
AAACCAAGAGTTCAGCATCCAAAATGAAGATTTTCCAGCATTGCCAGGATACAAAGGTCACCCTTCTGATCTGCAACTTT
TTTAAAATGGTCCAACTGGATAGAAATTGTCTCAATTTGGGTCATATTTGTGTGCATTATGGAATTTGACATTCATACCC
CAAAAGGAACCATCTACCTTCCACATTCGCATAATATTTGGTGTTGAGAGATTTGAGAGTGATTTTGTAATCACACCCAG
CTGAATTACTAATGATCTGCATGATCCAATGTGACATTACTCTCTTAATATCTCATCATAATACTAGTACAGAGTCTGTC
TATTAAATTTTCCAACACGTTCATGGTGTCTGCATTCAAATTATTTGTTGTTCGTATAAATAGATTTTAGATTAAGGTAT
AGTCATCAGTCATGACAAGATTGATCGGTTTTATACAGGT
>AT1G07700.3 | chr1:2381128-2384127 FORWARD LENGTH=3000
AGAACATTCGACAAAACCGCACTCTTTGGGTTACCTTTCCCAAATCATTGAATATGATGTAACTTATATTGAACAACACA
GCATCATCCTTCTTCTTGTAAGATGTCATACTGAATAAGACAGATGCAACATTTTGATCTCTTTCTTTTGTTTGTTTGCC
TTTATGTCTTCATAACCCACATACTTATAGTATATATGTGCAAAATCTGCAGTGACAGCTTACTAGTTTTGGTTACTTGA
TAAGTATTTTTGGTCCCCGCAAGATCTTTAAACCAGATTGCAACTTGTCTCATATGGTATGATGATCAATTAAGAAACTA
TCTCATTCGGATATAGTCAACCTAATTTTATTAGTCACTATAATTATTGATAATTTACCTTAATAACATGGTTAATTACT
AGTAAACCCTGAAAGTAAATAAAATTACTATGTAGAGAAAAAAAAGGTCCCTTTAATTTGTTCGCCTCCGAGGACGGGGT
CCTAAACACATAAGACTAAAAACGGTCAGTAGTACAAAAAGATCAGATTTTTTTATTCCGATTTCTTCTCCATCTTCGAG
AATTTCGTTCCTTGGAGCTTCGAGATTGAGTTTCTTTGTTCATCCTTTGGGTCCATATTCTTATCAGGTTCTAATTTCGT
TTGACTGCTGATTATAAATCTGAGTGCTTTAGGGTTTTTGTTTATTTTCCGATTTCGCAATGGTTAAACTTTCTCTTGAA
CCCTTGATCGGTTGTTGAAAGGGTTTTGATTGTTTGTAATGTATGATTCAGATACGTTGAAGTTTTACTGTTTATAGTTC
TGTGATGAATCCAAAGTTTGTTCCTTTCCATGTATTTACTGTCTCACCATATAATCCTTCTTTTCAGGTCACGACTGCAA
TCTCACATTCCTGAGCTCACTGAAGGGTTCCTGCTTGGTTTGCTTATGAACTTTTGCTTCTGGAGTTGATTAATCTCTGC
AAATGTCAAGTTTACTTAATGTACTTCTTCCACATATCTTTATATCAGTGTGTTGCAGTATTGTCAATGTAGCTTCTAGG
ATAAATAATGTTTATCAGTCGTTCTGACTTGTGGTTATTTCAATGATATCCTCAGTCCTCAATAAACGGGTCTACCTCGA
ATTTGTCAGACGGTTCAGGGAGGACGTTTACTTCTTCTTTCTCCGGTCAGTCTGGGGCAGCGTCTCCAGTTTTTCATCAT
GCTGGTGGGTAGACGTCTCCGGCGCTATTTCTTTCGTAATTCTTCTGAACTTATATTGGTTTTTTTCTTTTTATAGGATC
TATTCAGGGCCTTCATAATATTCATGGAAACTTTAATGTTCCCAACTTGGCGGGAAGTCTTGGATCGAGAAATTCAAGTC
TAAATGGTGTTCCATCTGCTGGTGTCCAACAACAAAATGGAAGTATTTCGAATGGAAGATTTGCATCCAGCAATATTCCG
GTTGCACTCTCTCAGGTGCAGTTATGCTTATGTGTTGGTATCCTAAAAATAATGCAAATATGAACCCTTGCTTTGGCTCT
GCTTAAAAGTTTTCTTTTGGATTCTTATTTGCAGATGTCTCATGGTAGCTCCCATGGACACTCAGGACTCACTAATAGGG
GAGGTATAAATACTGTTGGAAAACCTTAATTCAGTAGTTACACTAATAGGGTGGTTCCATTCCTGAACTCTTCCTACCTC
TACCACCATTGGTAATTGGTTTACTGTTCCAGGATTGGGAGTTTCTCCAATATTGGGAAATGTAGGTTCTCGAATGACGA
GTTCTATGGGGAATATGGTTGGTGGAGGCACAATGGGTAGGACTTTGAGCTCTGGTGGAGGATTGTCGATTCCGAGTCTT
GGTTCGCGGCTAAATTTGGCAGTAAATAGCGGATCCGGAAATATTGGACAAAATCGCATGATGGGTGGGGTCTTGCCACA
AGGTACTTCATGATTTATATCCTTTTCTGCTCTTTGTTGAAATAGGTTATGCATTTGTATGGTTTTAGTTGATTTACAAT
TCCGTTAGTATTGATGTTAAATCCTTTATCATTAAATGAACAACACCGGATTTCTACTAGTATTTAGAAATCATTAATCG
AATAACTCATGATTTTGTTTGAATTTCCTAATCAGTCGAACTCCAGTAACCAAATGGCCTCATGTTTTCCCCAAATTTCT
CGTTTCGTCACATCGTTTATGATATCTTTACACTCTTATATTCTTTCCTTTCTCTTCAGGATCTCCGCAGGTTCTTTCGA
TGCTGGGAAATTCTTACCCTTCAGCTGGAGGACTTTCCCAAAATCATGTTCAAGCAATGAACAGTCTAAGCTCTATGGGT
TTGCTGAATGATATGAACTCCAACGACACTTCTCCGTTTGATATTAATAATGATTTTCCTCAGCTCACAAGCCGCCCCAG
CTCTGCGGGCAGTCAAGGACAATTGGGTAAGTAAGAAAAACCCTTTAATTCTATCTTCTTTCTTTTATTGGTTTGAAGCA
AAACTATACTCCGCTGTTTTCTGAAACTTCTTAGGGTCTCGATTGAAACAAGGCCTTGGAATCAGCCCTATAGTTCAGCA
AAACCAAGAGTTCAGCATCCAAAATGAAGATTTTCCAGCATTGCCAGGATACAAAGGTCACCCTTCTGATCTGCAACTTT
TTTAAAATGGTCCAACTGGATAGAAATTGTCTCAATTTGGGTCATATTTGTGTGCATTATGGAATTTGACATTCATACCC
CAAAAGGAACCATCTACCTTCCACATTCGCATAATATTTGGTGTTGAGAGATTTGAGAGTGATTTTGTAATCACACCCAG
CTGAATTACTAATGATCTGCATGATCCAATGTGACATTACTCTCTTAATATCTCATCATAATACTAGTACAGAGTCTGTC
TATTAAATTTTCCAACACGTTCATGGTGTCTGCATTCAAATTATTTGTTGTTCGTATAAATAGATTTTAGATTAAGGTAT
AGTCATCAGTCATGACAAGATTGATCGGTTTTATACAGGT
>AT1G07705.2 | chr1:2385857-2388856 FORWARD LENGTH=3000
GTGTAAACTATGCCTTCTTCAGTATTTATAATGTAACTTTCCTACCAAAGTATCCATTGGTTAGGAAATTCATAGAACAG
GAACCAGTATCCAACATGTATTTTTCTCGGAATTTAGCTTTTTGGTTTATTTAACTCCTGGTAACTTTTGTTGTTGATCA
TATATAGCTGAAATTCTTCATGCTATAGGTTAAACCAATGCACATTTCTTCCCCCATTTAGAATCGGTGTTACATTAATG
TTACTCTCTTCCTTTCTGCTCTAATCCTTATTCGATTTCTCCTGTTCGAAGCATCTCAGGTAACTCCTCCATACCAGTGC
TTCACCCGCATCAACTCATTGAATCAACCGTATCAGAAAAAGGTACATCAAGTTCTTGCCGTGTACATAAATGTGAAAAC
GGATTGAGTATCGTCAAGTCAGATTGCATACATTTTCTTACACTCGTTCTGGAGAATATCAGAATCCGTAAGCTGGGGAA
TCCCCCAGGATCCAGATATACTGTTGATGGAGGATCTTCTAATGTTTCTTAAATTGGCAGCTTCGATCTTGTGCTGTATT
ATCCAGTAGCACATCGTCCCTAACGTCGTAATCATTATAGTTGCCCCGATAGCAGTCACCCAAATGGCTAGCCACTTCTC
TTCTTCACCAACAACAACAAACGACAAAGCCAAAAAGGCAACAGAGATGAGAACACAGGCAAGCCACATGAGTTTGTTTA
TCACAGCCATCATCTGTTTCTTGGCCTTGCTCTCTATTACCACCACTGATGTCTGAACCACCACGACCGCTAAGGAGATG
AAGAGTGCGATCGAATCAAAGATGAAGAAAATTATGAACGGAGTCGTCGATGCAATATTCGCCTCCCCGAGGGAATGCCC
ATCTGGAATTTTACTTGTGTCTTCTACATACTGCCCCGGGACAGTGAAAATTGCTGCAAAAGCGACCGTGGCAATAAGAA
CAGCTACAACAGTAGTCGAGTTGATTGCATTGTTAAGACCTTCAGTGTGCATTTTGTTAAGCTGTTTGGCGATTCCTTGA
ACACGTTTTCTGGTCAGGCGTGTGTGCTCAAGCTGATTGTGAACCTCATGCTTGATATCGCTTACGGTTTGTTTCAGTTC
CCGAGCGGGGTTAGGCCCGGATGGCTTAATGGTCTTGGCGCTGGGAACACCATGTTTCTGTAAAATAAGAGCCACTTCTG
GATTTCCAATTTTCTCTGCTGTGTCAAGTGCGGTTTCGCCTGATCGGTTAACAGCTTTTGTGTCTGTCATGTTGTTGGCT
AATAGCAACTTGACAATCTGAGATCTGCCTTTTCGGGCTGCAATGTGCAACGCTGTGTTTCCCTTTGTGTCGGCTATATT
GATAGAAGACCTATCTGCTTTGATAAGTTCCTCCACGACCTCAACATTTGTTCCTTTAACCGCCATGTGAAGGGCTGTTT
GGCCCTTCTTGTCCATCCTTATTGCGATCGCAGGTTCGGATGCCAAGAGAGCCTTAATGACTTTGACATGCCCGTTCCTT
GATGCAGAGTGCAGGGCCGTCTTACCATTGCTCTTGGCAATTCCAGCAAGGCTGCTTCCCAGTTCCAAAAGAAAGTTTAC
CACTTCAGTGTGTCCTTGTGTTGCCGCTGTGTGCAGTGCCGTAGTGTTTGATAGATCCACCGTCATCGCTAACTCCGAAT
GAGCCTCTGCTAAAACCTTCAACACATCTGTAAAAGTCCAAAAGAACTAATGCTTAAGACGCAATCAACTGGTTTTAGTG
GCAATTTTCAAAGGGTTTTACACGTACCGAGATCTCCTTGCTTTGCAGCAATGTGGAAAGCATCAAATCCGTTCCTTGCT
TTGATCTCAACGAGAGCAAGATCATAGCAGTTGATCATCTCCTTGACAATCTCTACATCACCATACTCTGCTGCAACATA
GAGTGCGGTTTCGCCTGACTGGTTCTGTTTCCCCAACAGCTGATTCAACTCAGACTCTCTGGTTTTCGTAAGAATCTCAA
CAACTCTGTCTTTGTTTCCGTGTCTCACTGCTGAATGAAGCAGAGTGTCGTCGCGTTTTCCTGTCAGCTGTTTCATCATT
TTCTTCTTTGGTATGCTAGAACCCGCCACAGTGTCTTCTTCCCCTTCCATCTTTGATACAGTCACAAAACCTCTCTTTCA
AAAGAATCCGATGAAACGATCAATCACTCTCTTTCTACAAGGCAGAAAAAAAAAGATTATAAACTGCACATTATGAGTCT
GGTCTGGTCTTAGTGATGCACACAATCTTTGAAAACATTAAGCTTTTTGAATAACAACAAAGTTTGACCGAAATATATTC
ATTTCCATCGATGTAATCAAGAAAACAATCCAAATCTTTCGGAAAAAACAAAAAACAATACCCACGAATTGGATATTAGC
AGAAAACTTATGGGTTTTGTTCGATATCTCATCTACGAAGCAGCAAAAGAAAAAAAAGAAGAATGATTGATCATACCAGG
CAGCAATGTAAAATATTACAGAGACAGCTCTTGTGGATGATACTTTGAATATATACAAGAAAATGTAATGACATAAAAAA
AAAAAGTTGGTGCTTCTTGTTAAGATCAACAAGTAGAAAGAAAGAAGACAAAGTGGAAGAAACAAGATTAATAAAGTTTA
ATAAGAAACATGAGAGGCACATGTAAAGCAACGTCAATCACTTTTGTATGTGAATCCATCAGCCAATAAACGAAAACGAA
TCTAAAACATAAATATTTGTGCAACTTTCTTGAAAGGTAGTGATCATGACACTCTTCAATCTTATAAAATGTTTTCTTCT
TTTTAATCTCTACTTCATTATTTTTAAAAATAGCAAGTAGATTCGTTTCTTAGCTTTGATGTATGATCGTTTCTATAAGT
GCAGGTTTGGAAATTAAAAGTAAAATTTGATGTATCAGTATGACAATAATAAAGTTTTTAATCGTTCAATTTTGCAATTG
CTTTCCACTCTCTTGACCTTTCGACCTCGTGTGCGCTTTC
>AT1G07705.1 | chr1:2385283-2388282 FORWARD LENGTH=3000
GTCCTTTTCATCATAATATATTTTTGTTTCTCTAGTATTGTAAATATGAAAATGCTTCTTCGGAGTTTTTTGTTCACAGT
TGTCATATATTAAACTTGGAATATAGATTGAAGATGAATTTGTCTTCACATTTGAAAAAGAAAGGGAATATGAAAGCAAA
ACATCAACTTTTGATTCCATCTTTCTTCTCCATGACTTGAAAATGGGTTTCTGTCTTAATTTCCTGGTTTGGTATCAGAT
TGCAATGCACTGAAGGATAAAGCTGCATAACTCTTATTGTTTTGCAGTTACAATAGGGGTTGGTTCTACCACAAAGAACA
CAGGTTGTGGTTCATTAGAATCGGGGAACCTCTCGTGAAAACAAATGCGTATGAAAGAGGATCATATCACTGTTTTGATC
CAAACTCATTTGAGATCGTTCAAAAGGTGAGTACATCCAAATTCTGCTCATCGTATCTTTCTTCATTTGGCCTCTGAAGA
ATACCCCAAAATCATTTCTTTGCAGGAAAATTTTGTTCTCTATTACGAGATGCTGGAAAAAAGACCATCCATTTCTCAAG
ATTCTCAACATTGAGTGTAAACTATGCCTTCTTCAGTATTTATAATGTAACTTTCCTACCAAAGTATCCATTGGTTAGGA
AATTCATAGAACAGGAACCAGTATCCAACATGTATTTTTCTCGGAATTTAGCTTTTTGGTTTATTTAACTCCTGGTAACT
TTTGTTGTTGATCATATATAGCTGAAATTCTTCATGCTATAGGTTAAACCAATGCACATTTCTTCCCCCATTTAGAATCG
GTGTTACATTAATGTTACTCTCTTCCTTTCTGCTCTAATCCTTATTCGATTTCTCCTGTTCGAAGCATCTCAGGTAACTC
CTCCATACCAGTGCTTCACCCGCATCAACTCATTGAATCAACCGTATCAGAAAAAGGTACATCAAGTTCTTGCCGTGTAC
ATAAATGTGAAAACGGATTGAGTATCGTCAAGTCAGATTGCATACATTTTCTTACACTCGTTCTGGAGAATATCAGAATC
CGTAAGCTGGGGAATCCCCCAGGATCCAGATATACTGTTGATGGAGGATCTTCTAATGTTTCTTAAATTGGCAGCTTCGA
TCTTGTGCTGTATTATCCAGTAGCACATCGTCCCTAACGTCGTAATCATTATAGTTGCCCCGATAGCAGTCACCCAAATG
GCTAGCCACTTCTCTTCTTCACCAACAACAACAAACGACAAAGCCAAAAAGGCAACAGAGATGAGAACACAGGCAAGCCA
CATGAGTTTGTTTATCACAGCCATCATCTGTTTCTTGGCCTTGCTCTCTATTACCACCACTGATGTCTGAACCACCACGA
CCGCTAAGGAGATGAAGAGTGCGATCGAATCAAAGATGAAGAAAATTATGAACGGAGTCGTCGATGCAATATTCGCCTCC
CCGAGGGAATGCCCATCTGGAATTTTACTTGTGTCTTCTACATACTGCCCCGGGACAGTGAAAATTGCTGCAAAAGCGAC
CGTGGCAATAAGAACAGCTACAACAGTAGTCGAGTTGATTGCATTGTTAAGACCTTCAGTGTGCATTTTGTTAAGCTGTT
TGGCGATTCCTTGAACACGTTTTCTGGTCAGGCGTGTGTGCTCAAGCTGATTGTGAACCTCATGCTTGATATCGCTTACG
GTTTGTTTCAGTTCCCGAGCGGGGTTAGGCCCGGATGGCTTAATGGTCTTGGCGCTGGGAACACCATGTTTCTGTAAAAT
AAGAGCCACTTCTGGATTTCCAATTTTCTCTGCTGTGTCAAGTGCGGTTTCGCCTGATCGGTTAACAGCTTTTGTGTCTG
TCATGTTGTTGGCTAATAGCAACTTGACAATCTGAGATCTGCCTTTTCGGGCTGCAATGTGCAACGCTGTGTTTCCCTTT
GTGTCGGCTATATTGATAGAAGACCTATCTGCTTTGATAAGTTCCTCCACGACCTCAACATTTGTTCCTTTAACCGCCAT
GTGAAGGGCTGTTTGGCCCTTCTTGTCCATCCTTATTGCGATCGCAGGTTCGGATGCCAAGAGAGCCTTAATGACTTTGA
CATGCCCGTTCCTTGATGCAGAGTGCAGGGCCGTCTTACCATTGCTCTTGGCAATTCCAGCAAGGCTGCTTCCCAGTTCC
AAAAGAAAGTTTACCACTTCAGTGTGTCCTTGTGTTGCCGCTGTGTGCAGTGCCGTAGTGTTTGATAGATCCACCGTCAT
CGCTAACTCCGAATGAGCCTCTGCTAAAACCTTCAACACATCTGTAAAAGTCCAAAAGAACTAATGCTTAAGACGCAATC
AACTGGTTTTAGTGGCAATTTTCAAAGGGTTTTACACGTACCGAGATCTCCTTGCTTTGCAGCAATGTGGAAAGCATCAA
ATCCGTTCCTTGCTTTGATCTCAACGAGAGCAAGATCATAGCAGTTGATCATCTCCTTGACAATCTCTACATCACCATAC
TCTGCTGCAACATAGAGTGCGGTTTCGCCTGACTGGTTCTGTTTCCCCAACAGCTGATTCAACTCAGACTCTCTGGTTTT
CGTAAGAATCTCAACAACTCTGTCTTTGTTTCCGTGTCTCACTGCTGAATGAAGCAGAGTGTCGTCGCGTTTTCCTGTCA
GCTGTTTCATCATTTTCTTCTTTGGTATGCTAGAACCCGCCACAGTGTCTTCTTCCCCTTCCATCTTTGATACAGTCACA
AAACCTCTCTTTCAAAAGAATCCGATGAAACGATCAATCACTCTCTTTCTACAAGGCAGAAAAAAAAAGATTATAAACTG
CACATTATGAGTCTGGTCTGGTCTTAGTGATGCACACAATCTTTGAAAACATTAAGCTTTTTGAATAACAACAAAGTTTG
ACCGAAATATATTCATTTCCATCGATGTAATCAAGAAAACAATCCAAATCTTTCGGAAAAAACAAAAAACAATACCCACG
AATTGGATATTAGCAGAAAACTTATGGGTTTTGTTCGATA
>AT1G07710.1 | chr1:2383275-2386274 REVERSE LENGTH=3000
CTTGACGATACTCAATCCGTTTTCACATTTATGTACACGGCAAGAACTTGATGTACCTTTTTCTGATACGGTTGATTCAA
TGAGTTGATGCGGGTGAAGCACTGGTATGGAGGAGTTACCTGAGATGCTTCGAACAGGAGAAATCGAATAAGGATTAGAG
CAGAAAGGAAGAGAGTAACATTAATGTAACACCGATTCTAAATGGGGGAAGAAATGTGCATTGGTTTAACCTATAGCATG
AAGAATTTCAGCTATATATGATCAACAACAAAAGTTACCAGGAGTTAAATAAACCAAAAAGCTAAATTCCGAGAAAAATA
CATGTTGGATACTGGTTCCTGTTCTATGAATTTCCTAACCAATGGATACTTTGGTAGGAAAGTTACATTATAAATACTGA
AGAAGGCATAGTTTACACTCAATGTTGAGAATCTTGAGAAATGGATGGTCTTTTTTCCAGCATCTCGTAATAGAGAACAA
AATTTTCCTGCAAAGAAATGATTTTGGGGTATTCTTCAGAGGCCAAATGAAGAAAGATACGATGAGCAGAATTTGGATGT
ACTCACCTTTTGAACGATCTCAAATGAGTTTGGATCAAAACAGTGATATGATCCTCTTTCATACGCATTTGTTTTCACGA
GAGGTTCCCCGATTCTAATGAACCACAACCTGTGTTCTTTGTGGTAGAACCAACCCCTATTGTAACTGCAAAACAATAAG
AGTTATGCAGCTTTATCCTTCAGTGCATTGCAATCTGATACCAAACCAGGAAATTAAGACAGAAACCCATTTTCAAGTCA
TGGAGAAGAAAGATGGAATCAAAAGTTGATGTTTTGCTTTCATATTCCCTTTCTTTTTCAAATGTGAAGACAAATTCATC
TTCAATCTATATTCCAAGTTTAATATATGACAACTGTGAACAAAAAACTCCGAAGAAGCATTTTCATATTTACAATACTA
GAGAAACAAAAATATATTATGATGAAAAGGACTTACAGTTCATTAGCCGCATAGAGTTGCGCCTCATCTTTCGGCATGCT
GCACGACAAAAATTGTTATGGTTCCTTTGACAAGAGAGTGAATCAACAAGTACTTTCAATTCCAAAGACATATACCTATA
GAATACGTAAAACAATGTTTCTACCAATAATTTTGCAAAGAGCCCTTGCTGCATCCACCAAAAAAAAATTAAAAGTTAAA
AACAGCTAATGAAAAGAAAACACAAACCCAGATGGACAAATGAATGATGGTACTGATGAGAGACTAGAGTAAATTACATG
TAGAGGTGGAGGGTTTTTTGCGTAGTAACACTGCGGTACACTGAATTCTGGATCAACTTTAGAGGGTTCATTGGACCAAG
GCGAGCCAAAAGTCTTATGAAGATTTTCTGTTGAGTTCAAATTTAACCCCAGTGTTGTCAGATCAATACCAAGTGCCAAA
GAAGTCAAGTCAGGGTCGCTCATCTTTATCACACTGAGCAAACCGAGTAAGCCAAACCGATCAGGATTTGACTGTGTCGA
TTGCATTGATTTTAATCCTACATCTCTGAAAGGTTGGCTAGCAGCTGACATCTGCTGCAAGCGATACTGGGCTGAGTTCT
GTTGGTGCTGATATTGCTGGATGAGCTGCTGGTCATAACCCATCCCAGTGATAGAATTTGCAGAATTCATAGATCTTAAT
CCAATACCCGGAGCTCCACCAGTCTGAAACCAATCAAATATACCTTAGAAAGAACAAGAACGTTGGTTTCATGAAATAAA
ACCTTAAATGATCTCCGCCTGTTTTAAAATATTACAGACTACATCATACCTGTGAGTGGTAAGGCGGATGCGAAGATGAG
AAGATGTCAGACCCATGTAAGGAAACACCACTACTACTCACAGCTTGAGCATGTTGTTGCTGTTGTTGAGGACGGTGTGA
TGTATATGCTCCACCTAAGTTAAACCCACCAGACCTTCCCATCTGCAAGGAGCCGCACTAGAGGATAAGGTAAATGTTTT
GAGGAAAACTTTCAATGGAAGAGAATTAAACCCAATGACATTTTTTGACAAGCTACTCACAGATAATTGTTGAGATTGCA
TCATTAAAACTGAGTTCTCATGGAGTTGTTCTTTATGATGCAAATCCATTGGATAATCAGCACTACTACCTGTATAAAAC
CGATCAATCTTGTCATGACTGATGACTATACCTTAATCTAAAATCTATTTATACGAACAACAAATAATTTGAATGCAGAC
ACCATGAACGTGTTGGAAAATTTAATAGACAGACTCTGTACTAGTATTATGATGAGATATTAAGAGAGTAATGTCACATT
GGATCATGCAGATCATTAGTAATTCAGCTGGGTGTGATTACAAAATCACTCTCAAATCTCTCAACACCAAATATTATGCG
AATGTGGAAGGTAGATGGTTCCTTTTGGGGTATGAATGTCAAATTCCATAATGCACACAAATATGACCCAAATTGAGACA
ATTTCTATCCAGTTGGACCATTTTAAAAAAGTTGCAGATCAGAAGGGTGACCTTTGTATCCTGGCAATGCTGGAAAATCT
TCATTTTGGATGCTGAACTCTTGGTTTTGCTGAACTATAGGGCTGATTCCAAGGCCTTGTTTCAATCGAGACCCTAAGAA
GTTTCAGAAAACAGCGGAGTATAGTTTTGCTTCAAACCAATAAAAGAAAGAAGATAGAATTAAAGGGTTTTTCTTACTTA
CCCAATTGTCCTTGACTGCCCGCAGAGCTGGGGCGGCTTGTGAGCTGAGGAAAATCATTATTAATATCAAACGGAGAAGT
GTCGTTGGAGTTCATATCATTCAGCAAACCCATAGAGCTTAGACTGTTCATTGCTTGAACATGATTTTGGGAAAGTCCTC
CAGCTGAAGGGTAAGAATTTCCCAGCATCGAAAGAACCTGCGGAGATCCTGAAGAGAAAGGAAAGAATATAAGAGTGTAA
AGATATCATAAACGATGTGACGAAACGAGAAATTTGGGGA
>AT1G07710.2 | chr1:2383275-2386274 REVERSE LENGTH=3000
CTTGACGATACTCAATCCGTTTTCACATTTATGTACACGGCAAGAACTTGATGTACCTTTTTCTGATACGGTTGATTCAA
TGAGTTGATGCGGGTGAAGCACTGGTATGGAGGAGTTACCTGAGATGCTTCGAACAGGAGAAATCGAATAAGGATTAGAG
CAGAAAGGAAGAGAGTAACATTAATGTAACACCGATTCTAAATGGGGGAAGAAATGTGCATTGGTTTAACCTATAGCATG
AAGAATTTCAGCTATATATGATCAACAACAAAAGTTACCAGGAGTTAAATAAACCAAAAAGCTAAATTCCGAGAAAAATA
CATGTTGGATACTGGTTCCTGTTCTATGAATTTCCTAACCAATGGATACTTTGGTAGGAAAGTTACATTATAAATACTGA
AGAAGGCATAGTTTACACTCAATGTTGAGAATCTTGAGAAATGGATGGTCTTTTTTCCAGCATCTCGTAATAGAGAACAA
AATTTTCCTGCAAAGAAATGATTTTGGGGTATTCTTCAGAGGCCAAATGAAGAAAGATACGATGAGCAGAATTTGGATGT
ACTCACCTTTTGAACGATCTCAAATGAGTTTGGATCAAAACAGTGATATGATCCTCTTTCATACGCATTTGTTTTCACGA
GAGGTTCCCCGATTCTAATGAACCACAACCTGTGTTCTTTGTGGTAGAACCAACCCCTATTGTAACTGCAAAACAATAAG
AGTTATGCAGCTTTATCCTTCAGTGCATTGCAATCTGATACCAAACCAGGAAATTAAGACAGAAACCCATTTTCAAGTCA
TGGAGAAGAAAGATGGAATCAAAAGTTGATGTTTTGCTTTCATATTCCCTTTCTTTTTCAAATGTGAAGACAAATTCATC
TTCAATCTATATTCCAAGTTTAATATATGACAACTGTGAACAAAAAACTCCGAAGAAGCATTTTCATATTTACAATACTA
GAGAAACAAAAATATATTATGATGAAAAGGACTTACAGTTCATTAGCCGCATAGAGTTGCGCCTCATCTTTCGGCATGCT
GCACGACAAAAATTGTTATGGTTCCTTTGACAAGAGAGTGAATCAACAAGTACTTTCAATTCCAAAGACATATACCTATA
GAATACGTAAAACAATGTTTCTACCAATAATTTTGCAAAGAGCCCTTGCTGCATCCACCAAAAAAAAATTAAAAGTTAAA
AACAGCTAATGAAAAGAAAACACAAACCCAGATGGACAAATGAATGATGGTACTGATGAGAGACTAGAGTAAATTACATG
TAGAGGTGGAGGGTTTTTTGCGTAGTAACACTGCGGTACACTGAATTCTGGATCAACTTTAGAGGGTTCATTGGACCAAG
GCGAGCCAAAAGTCTTATGAAGATTTTCTGTTGAGTTCAAATTTAACCCCAGTGTTGTCAGATCAATACCAAGTGCCAAA
GAAGTCAAGTCAGGGTCGCTCATCTTTATCACACTGAGCAAACCGAGTAAGCCAAACCGATCAGGATTTGACTGTGTCGA
TTGCATTGATTTTAATCCTACATCTCTGAAAGGTTGGCTAGCAGCTGACATCTGCTGCAAGCGATACTGGGCTGAGTTCT
GTTGGTGCTGATATTGCTGGATGAGCTGCTGGTCATAACCCATCCCAGTGATAGAATTTGCAGAATTCATAGATCTTAAT
CCAATACCCGGAGCTCCACCAGTCTGAAACCAATCAAATATACCTTAGAAAGAACAAGAACGTTGGTTTCATGAAATAAA
ACCTTAAATGATCTCCGCCTGTTTTAAAATATTACAGACTACATCATACCTGTGAGTGGTAAGGCGGATGCGAAGATGAG
AAGATGTCAGACCCATGTAAGGAAACACCACTACTACTCACAGCTTGAGCATGTTGTTGCTGTTGTTGAGGACGGTGTGA
TGTATATGCTCCACCTAAGTTAAACCCACCAGACCTTCCCATCTGCAAGGAGCCGCACTAGAGGATAAGGTAAATGTTTT
GAGGAAAACTTTCAATGGAAGAGAATTAAACCCAATGACATTTTTTGACAAGCTACTCACAGATAATTGTTGAGATTGCA
TCATTAAAACTGAGTTCTCATGGAGTTGTTCTTTATGATGCAAATCCATTGGATAATCAGCACTACTACCTGTATAAAAC
CGATCAATCTTGTCATGACTGATGACTATACCTTAATCTAAAATCTATTTATACGAACAACAAATAATTTGAATGCAGAC
ACCATGAACGTGTTGGAAAATTTAATAGACAGACTCTGTACTAGTATTATGATGAGATATTAAGAGAGTAATGTCACATT
GGATCATGCAGATCATTAGTAATTCAGCTGGGTGTGATTACAAAATCACTCTCAAATCTCTCAACACCAAATATTATGCG
AATGTGGAAGGTAGATGGTTCCTTTTGGGGTATGAATGTCAAATTCCATAATGCACACAAATATGACCCAAATTGAGACA
ATTTCTATCCAGTTGGACCATTTTAAAAAAGTTGCAGATCAGAAGGGTGACCTTTGTATCCTGGCAATGCTGGAAAATCT
TCATTTTGGATGCTGAACTCTTGGTTTTGCTGAACTATAGGGCTGATTCCAAGGCCTTGTTTCAATCGAGACCCTAAGAA
GTTTCAGAAAACAGCGGAGTATAGTTTTGCTTCAAACCAATAAAAGAAAGAAGATAGAATTAAAGGGTTTTTCTTACTTA
CCCAATTGTCCTTGACTGCCCGCAGAGCTGGGGCGGCTTGTGAGCTGAGGAAAATCATTATTAATATCAAACGGAGAAGT
GTCGTTGGAGTTCATATCATTCAGCAAACCCATAGAGCTTAGACTGTTCATTGCTTGAACATGATTTTGGGAAAGTCCTC
CAGCTGAAGGGTAAGAATTTCCCAGCATCGAAAGAACCTGCGGAGATCCTGAAGAGAAAGGAAAGAATATAAGAGTGTAA
AGATATCATAAACGATGTGACGAAACGAGAAATTTGGGGA
>AT1G07720.2 | chr1:2387970-2390969 REVERSE LENGTH=3000
ATGTTTTCTTGGGAATCATTGTAAACATACATATACAGTTACTTCAAACTGCAAATCCCACAAAAGGTGACTATATAGTT
TATTTTCCTCTTTCTTTCTTTTATTTTATTTAATGTGGATTCTGAATTGCTACATTTTACTCTCTCTTTCTTTCTTTTTC
TTTTTTTCTAATTGGATGGGAAAGAAAATATGAATGACAAAGATACTGCGATATACTAGTTTTCTCTCATTTTTTTAAAT
AAATAATTCTTTGGGTGTAATAATCTATTTATTGTATCCTTTGGTAAATAATAATACCCCAAAAATTTTAATGTTACGCT
TGATGTGACATATTTAGTTACTAACTAAAGCTTGTCACATATTTATTTTTGTTAGCTTGTCACGTTACATGTTCATATGC
CACTTTTAGTTGTTGTTCAAACAGAACATTATCATTTGTTATCTTTTTTTTTATCGCAACTCCTTGTAATCTGTTGTTCT
ATTCTTCATTACGGTGTATTCTCTTAAGCAAGTTATTAGGGTTTAAAAACAAAAAAAAATCAGGGTTTTCTTTTAGAAAT
CTATAATAATTGAGAATTAGATAATAATAATTGAGTGTTCATGATTATGAAAACTGTCTTAATGTGCTCGAGAGCTATTG
CCTATATATGTGTATACATGTCATTTTAAATTGTATTATGAAATTGGAATAATGTGTCAGCATTCGATTGGTGAAAGGAA
AATAAAAAAGGAAAAGAGAGTTGGATTGGTAGGATGTGCATTAAATTCGCATTGATTTCACCACCCGATTCAGGTCCCAT
ATATTCCACCAACATATATTTCACGGATCAGCTTAATTAATCAAATATTCAGCCGCCACAATTATCTAAACTAAACCAAT
GGTGATTATTAATTGCGAAATAGTAACATTTATATTATGTCATTTTTAACGTATTCAGATCTAGAATTAGCAAAATTAAA
ATTGTTTTCTTCAATGGATGCTTACTACTTGTAGATCATTTTCTTTATTTTTTTTCACAAGATTTTCAGATGTTTGAATA
GGAAAATATTCGAGTTAAAAAAAAAGGGAACTTTTATTGTTTGGATTTCACTATCATAATCTAATTCTAACGGTCCACAA
CAATTTTGACCCAAAAGAAAAGGGTCCACAATAATTAATCCGTAATTCCAAAAATTATCTTTGAAAATTGCTTTCACACA
ATATATTAAACTCGTCATTCTAGAATAAACCACATTTAAAGCAGCAGAGCAGTCAAATAGAGATGATGCACCATGTCCTT
TTGATTGTAACAAAATTTACTTGGATTGGCTATATATTTATTATAGCATGGATTGGTCAATATGAAATCCATGTGTGGCT
GAAGCTTTGAGAATTAGAAGAAGACTAGTGGTTAGAGAAATAAGAGAATAGTGACAGAAGATTTTTAGAGAAGAGCAGAG
ACCTGATGATGTATACCATTACCAAATAACATAAAGCAGCATATTTAAGTGGTTAGAATGTATTAATGTTGCCTAGCTAC
TTGTAGGCTTCTTTATTTGCATGAAGCTCTTCTGTTTGTCACTCACTTTTATTTATCTTAAACTTAATTCGTCTTTTCTT
TGTTAAGAAAATGAATTTATATTTATTGCGCCGAACCAATCTTCCATTTATTATTTGAGGTGGCCGAGAAGTTTACATTA
TTATTTGGGTCGAAGACTTCTGTTACCTACAACGCAGAGTCATATTTAAAGAATAATAATTTACTACTTACCTTAGCTTC
AAAGATCTTGGACTGCCAAAATATTTTCTTGGCCTCGAGAAAGCCTTCTTTTCTAAAGTCTCTTGCTCACAAAAACAGTA
AGATTTTAAATATAGCTGATGAATTAGATGTGGTTAAGTCAGTGTTAAGCTTCTAAATATTATAAGGAGAACACTGTGGA
TTAAGTTAAGACTCTTTTTAATTGAATAATATATAAACATTTGATTTTGTTTCTAACGCCTAACCTAGTTGCTATCATGA
AGAAAAAAAACTATCAGATGTGTTTGGTATCTTATTATTTGCATGGAATGGCATCGTTTGTCATAATACAAAAAAAATTG
AAAAAATAAAGAGTAACAACTAAAAAAGAAAGCGAAAGCGCACACGAGGTCGAAAGGTCAAGAGAGTGGAAAGCAATTGC
AAAATTGAACGATTAAAAACTTTATTATTGTCATACTGATACATCAAATTTTACTTTTAATTTCCAAACCTGCACTTATA
GAAACGATCATACATCAAAGCTAAGAAACGAATCTACTTGCTATTTTTAAAAATAATGAAGTAGAGATTAAAAAGAAGAA
AACATTTTATAAGATTGAAGAGTGTCATGATCACTACCTTTCAAGAAAGTTGCACAAATATTTATGTTTTAGATTCGTTT
TCGTTTATTGGCTGATGGATTCACATACAAAAGTGATTGACGTTGCTTTACATGTGCCTCTCATGTTTCTTATTAAACTT
TATTAATCTTGTTTCTTCCACTTTGTCTTCTTTCTTTCTACTTGTTGATCTTAACAAGAAGCACCAACTTTTTTTTTTTA
TGTCATTACATTTTCTTGTATATATTCAAAGTATCATCCACAAGAGCTGTCTCTGTAATATTTTACATTGCTGCCTGGTA
TGATCAATCATTCTTCTTTTTTTTCTTTTGCTGCTTCGTAGATGAGATATCGAACAAAACCCATAAGTTTTCTGCTAATA
TCCAATTCGTGGGTATTGTTTTTTGTTTTTTCCGAAAGATTTGGATTGTTTTCTTGATTACATCGATGGAAATGAATATA
TTTCGGTCAAACTTTGTTGTTATTCAAAAAGCTTAATGTTTTCAAAGATTGTGTGCATCACTAAGACCAGACCAGACTCA
TAATGTGCAGTTTATAATCTTTTTTTTTCTGCCTTGTAGAAAGAGAGTGATTGATCGTTTCATCGGATTCTTTTGAAAGA
GAGGTTTTGTGACTGTATCAAAGATGGAAGGGGAAGAAGA
>AT1G07720.1 | chr1:2387970-2390969 REVERSE LENGTH=3000
ATGTTTTCTTGGGAATCATTGTAAACATACATATACAGTTACTTCAAACTGCAAATCCCACAAAAGGTGACTATATAGTT
TATTTTCCTCTTTCTTTCTTTTATTTTATTTAATGTGGATTCTGAATTGCTACATTTTACTCTCTCTTTCTTTCTTTTTC
TTTTTTTCTAATTGGATGGGAAAGAAAATATGAATGACAAAGATACTGCGATATACTAGTTTTCTCTCATTTTTTTAAAT
AAATAATTCTTTGGGTGTAATAATCTATTTATTGTATCCTTTGGTAAATAATAATACCCCAAAAATTTTAATGTTACGCT
TGATGTGACATATTTAGTTACTAACTAAAGCTTGTCACATATTTATTTTTGTTAGCTTGTCACGTTACATGTTCATATGC
CACTTTTAGTTGTTGTTCAAACAGAACATTATCATTTGTTATCTTTTTTTTTATCGCAACTCCTTGTAATCTGTTGTTCT
ATTCTTCATTACGGTGTATTCTCTTAAGCAAGTTATTAGGGTTTAAAAACAAAAAAAAATCAGGGTTTTCTTTTAGAAAT
CTATAATAATTGAGAATTAGATAATAATAATTGAGTGTTCATGATTATGAAAACTGTCTTAATGTGCTCGAGAGCTATTG
CCTATATATGTGTATACATGTCATTTTAAATTGTATTATGAAATTGGAATAATGTGTCAGCATTCGATTGGTGAAAGGAA
AATAAAAAAGGAAAAGAGAGTTGGATTGGTAGGATGTGCATTAAATTCGCATTGATTTCACCACCCGATTCAGGTCCCAT
ATATTCCACCAACATATATTTCACGGATCAGCTTAATTAATCAAATATTCAGCCGCCACAATTATCTAAACTAAACCAAT
GGTGATTATTAATTGCGAAATAGTAACATTTATATTATGTCATTTTTAACGTATTCAGATCTAGAATTAGCAAAATTAAA
ATTGTTTTCTTCAATGGATGCTTACTACTTGTAGATCATTTTCTTTATTTTTTTTCACAAGATTTTCAGATGTTTGAATA
GGAAAATATTCGAGTTAAAAAAAAAGGGAACTTTTATTGTTTGGATTTCACTATCATAATCTAATTCTAACGGTCCACAA
CAATTTTGACCCAAAAGAAAAGGGTCCACAATAATTAATCCGTAATTCCAAAAATTATCTTTGAAAATTGCTTTCACACA
ATATATTAAACTCGTCATTCTAGAATAAACCACATTTAAAGCAGCAGAGCAGTCAAATAGAGATGATGCACCATGTCCTT
TTGATTGTAACAAAATTTACTTGGATTGGCTATATATTTATTATAGCATGGATTGGTCAATATGAAATCCATGTGTGGCT
GAAGCTTTGAGAATTAGAAGAAGACTAGTGGTTAGAGAAATAAGAGAATAGTGACAGAAGATTTTTAGAGAAGAGCAGAG
ACCTGATGATGTATACCATTACCAAATAACATAAAGCAGCATATTTAAGTGGTTAGAATGTATTAATGTTGCCTAGCTAC
TTGTAGGCTTCTTTATTTGCATGAAGCTCTTCTGTTTGTCACTCACTTTTATTTATCTTAAACTTAATTCGTCTTTTCTT
TGTTAAGAAAATGAATTTATATTTATTGCGCCGAACCAATCTTCCATTTATTATTTGAGGTGGCCGAGAAGTTTACATTA
TTATTTGGGTCGAAGACTTCTGTTACCTACAACGCAGAGTCATATTTAAAGAATAATAATTTACTACTTACCTTAGCTTC
AAAGATCTTGGACTGCCAAAATATTTTCTTGGCCTCGAGAAAGCCTTCTTTTCTAAAGTCTCTTGCTCACAAAAACAGTA
AGATTTTAAATATAGCTGATGAATTAGATGTGGTTAAGTCAGTGTTAAGCTTCTAAATATTATAAGGAGAACACTGTGGA
TTAAGTTAAGACTCTTTTTAATTGAATAATATATAAACATTTGATTTTGTTTCTAACGCCTAACCTAGTTGCTATCATGA
AGAAAAAAAACTATCAGATGTGTTTGGTATCTTATTATTTGCATGGAATGGCATCGTTTGTCATAATACAAAAAAAATTG
AAAAAATAAAGAGTAACAACTAAAAAAGAAAGCGAAAGCGCACACGAGGTCGAAAGGTCAAGAGAGTGGAAAGCAATTGC
AAAATTGAACGATTAAAAACTTTATTATTGTCATACTGATACATCAAATTTTACTTTTAATTTCCAAACCTGCACTTATA
GAAACGATCATACATCAAAGCTAAGAAACGAATCTACTTGCTATTTTTAAAAATAATGAAGTAGAGATTAAAAAGAAGAA
AACATTTTATAAGATTGAAGAGTGTCATGATCACTACCTTTCAAGAAAGTTGCACAAATATTTATGTTTTAGATTCGTTT
TCGTTTATTGGCTGATGGATTCACATACAAAAGTGATTGACGTTGCTTTACATGTGCCTCTCATGTTTCTTATTAAACTT
TATTAATCTTGTTTCTTCCACTTTGTCTTCTTTCTTTCTACTTGTTGATCTTAACAAGAAGCACCAACTTTTTTTTTTTA
TGTCATTACATTTTCTTGTATATATTCAAAGTATCATCCACAAGAGCTGTCTCTGTAATATTTTACATTGCTGCCTGGTA
TGATCAATCATTCTTCTTTTTTTTCTTTTGCTGCTTCGTAGATGAGATATCGAACAAAACCCATAAGTTTTCTGCTAATA
TCCAATTCGTGGGTATTGTTTTTTGTTTTTTCCGAAAGATTTGGATTGTTTTCTTGATTACATCGATGGAAATGAATATA
TTTCGGTCAAACTTTGTTGTTATTCAAAAAGCTTAATGTTTTCAAAGATTGTGTGCATCACTAAGACCAGACCAGACTCA
TAATGTGCAGTTTATAATCTTTTTTTTTCTGCCTTGTAGAAAGAGAGTGATTGATCGTTTCATCGGATTCTTTTGAAAGA
GAGGTTTTGTGACTGTATCAAAGATGGAAGGGGAAGAAGA
>AT1G07725.1 | chr1:2392249-2395248 REVERSE LENGTH=3000
TAGCTCCATGTAAAAAGCCCTCATACGTGTAACTCTGTGAAATCAACGAATCATAGGCCGGTCCTAGGCTAAAAGCCCAT
ATATCAATTTTGGGCTTCAAATTATAGACCATAGATATAAAAGTCTACATTTCATTTGCCATATTCAGAATCAGTGTGTA
CTTGTGCTTGCTTTTGTTCTCTATTGATCTGATCTTCTTGTACGTGTGTTGTTCACACTCACGCCTAAATCACATTCTTC
TTTATAAATCTTTTTGTTTAACCTTTTCTTCGCAAACCCATAACGTGTAGGGTTTAGTTTCCTTGTAGTTTTTAGTTTAT
TTTAGGATTCAGTTTGGTTCGGATTTATGCGTTTTTGTGACTAATAGTTTTAAATTTTGTTTGGCAATCGAATGGAGAAA
CAGTCATGCACAATAGTAAAGCAAATGACTTGTTTTATATTTTTCGTTACTTTGATAATGTTATTATGGTTAGCTATGGC
CTATGCATGCAGGCGGATTTGAATTGAGTATATATTTGTTGAAACAAACATATTTTTACAAAAATGAAAGAAAAAAAGTA
CTCCATTGACTTTTTTGTAAAATTAAATAGATAAATCATATGATAGATGACCGACAAAATAATATGGCTCGTTGCTAAAA
AAGGCCATGATTCGTCGCAGGAAAATAAAAAGAATTGTGGTTGGAAGTTAAGTAGTTAGATGAGCAAGTCTTTAATGATG
ATGGATTTATTTTAGTATTCTGTATGCAAACGTAGGAGACGTATACCAGTTTTCCCACGATGTATCTGCCATTTCCTTAA
ATTTTTCAGTGGCAACATGCAATGTTAACTTCAAATTCTATTGAAAAAAAAGGTTAACATCTCAACATACTACTTCTTTT
TGTCCATATTTTGCCTGCATAAAAAATATTACCATCACATATCTCTCTGTCTTGCAACAAATTAACCAATATACATTTGG
CCAACGATCTAGGGTTTGAAAGAAATGTTTTTAACACACGGACACGTAACTTGAATGCCGTTTATCATTATAAAGAAAAC
AAACAATATACAAGGACACTTAATCACTAAGCCACAATGAAAGAGACATTTGATTAATAATGCATTCACACGTAAATGAT
TGTGAACCAGTGTCATCTCTCCATTTGCTACCAATCGAATCGAAAATTTTGGTTTATTTGGATAATCTTAAGAAAAGTCA
AACTTATAAAATGAAATGACCAGCTAACTAAAAACACCGGCAAACATTAACTCCTGTAATTATCAACTTAGAAAGAAAAA
AACATTAACTCCTCCATTATTAGAACTAACCTCAAAACAACAACTCTTAATGCTTTCACAAAGTGTTTCCAATCTTCTCG
ACCATTTTTATAAAGCAAATTGACACGCAGTAAACGCGTGATCGTCATTGACAACATATAATGCGTCCAAATAAATTTAA
ATGATGTATAAAAAATCATAGTCTTTGTAGAATTAAAAGAGATGGTTATGAATTTGAATCGATCAATTAAATAAGAGAAA
AAAGTAAAGGACGTAGTCGCACGCGGATAGTGTGAGTAAGCGTTACGTTGATGGCTTTGTAGTAAAAGAGAGATACGTAA
TTAAGTTGGTGGAGGTTGAGATGAGAGCTTTCATCACAACACTCTCACTTATATCCAAAAAAGTTCATTATTTCATAAAC
CTGTATATTGCTTCTTCATACTAGCTCACTTTCTCACCAAATCTCTTTATTGCTCTTTCACCTACAACCTCAAATTTTCT
ATATAGCATATAATAAAACATATTAATTAATTTTGATACCCAATATATCTAAACTTTAAAACTTAATTTGGTCCAACAAA
CGTCAATCGATACAATCATGTGTTCTTCTAGCTTATGGATTCTATTTGACGACATCATGAAGAGTTTGTACAAATCAATT
AATTTGGATATTACATAAACTAAAAATATGTTGTTTTTTTTTACGGATGATCTTTTAATAACTGAAGATGAAAATTAATT
TTAGTTAGAAATGTCTTGAATAATAATTAATGTCACAGAAAAGTCAGAACGTACCAAAGATTTCCGCGTGTATTAAACTT
AATAAATAGACACAAGCCAAGTCTTAGCAGTGTACTACTACTAACACACATCCACATCAATGTGTCATCTTTGTTGTATG
ACACAAGTTAGTATGACAATCAGTGTTTGAGTAGTGATGGTTTAAATGGAATGTTTGAGAATCCAATACAATTGGCGGTC
TGCTAATGGCCAGAATATCTGCCAAAGTTATTTTTTATCTACTGCTTATAAATCGTACAACAATCTATTTAGTTCTCTTT
AGTTTTGACCTTGAAGTCCATGAATCTTAAGGACCTCTTCTCCACATCATTCAAATTCACATATCGGAAACACAGTACTG
CTTGAATGCCCCTCCCATACAATATGTCTATCCACTGATCCACAATAACTCGATGGTGCATGTGTGTGTGTGTGTGTGTG
TGTGTGTGTGAACTTCCTGGCTGTAATAAATTTAATAAATACTTAAATAGACAGGCGAAGTCCTCGTCCACTTTTCTACA
CCTAGCATCAATCATCAATGTGCCATCTTATTGTTTCAATTTTTCTTACCATAACTTTGTCCTTGCATGTAACTTTTCCA
ATTAAATACAAGTCTGTCTTTTATTAACCCCCGAGAATTTACTAAATGATATTGACATAATCTATTGGACGGAATGAGTT
GTCAAAAAACGAGAGCTGTCTTTTCCTGCTCCACTGTCCTCTTATATATCCCACAACAATCTTTGCTACATTTTCATGCA
TTTTTAATCACTCCTCTTTCTAACTCCAATAAAAACACAATAATGGATCTTCTTGTTATGCTCCTCTCTCTTCTCGTCTC
TTATCTCATCTTCAAGATCTGGAAACGCATAGACTCCAAGAGAGACCAAAACTGCTACATCTTGGACTACCAATGTCACA
AACCTTCCGACGATCGTATGGTGAACACTCAATTCAGCGG
>AT1G07730.2 | chr1:2394527-2397526 REVERSE LENGTH=3000
TTTCTTTTCCCTCTTCTCTTATCTTTTTTGTCTACCAAGAAAACGTGAAAACCTATTAATTTGACAACCAATCCCTTGTT
ATTCCAACTTTTACTCTTAAGAACAAAAACAGAGAAAAAAGTTAGTTACCACTGTGACTGATCATTTAACAAACTATACC
TCTAAATTAAGAAAGACAATGATGTATACATGCATGTGTTTTATCCATACAACCTGTAAATTTCAGTCTAAATTTAACAC
AAACAATTTGTTGTCCCAAAATCAAAGACTTAGAAAACAAAATGAGAGACATAAACGGATGACCAGCGTGTACATTTTGA
CGAACTTGGAACGGCTCCAACAAAAAAAAACAGTCGCCGAAACAAGAAACCGAAGATGGTAAATAAATACCCCAACACCT
TAAGACCCATTTCTTCAAACCCAAGAAACAATGGTGCTCTTGAAACCCACCACCTTATCAAAATCCTCTAAGGTCGGGCC
GCAACAGCAACAGGGCTTCTCCGAGTCTCTAATCGGCGATAGTGTGGAGGCAGCTGACGCCTTCATATGCCAATGGGTTA
CTCCACACCTCTGCGACTCTTCTTCTTCTTCATGCAGCCTCTCTTCCCTCTTCTCCGCTCAAAACCGCCTAGAAGGCAGA
CGCTTCCTCGAGGTTCTCGGCAAGTTACAATACGCCATTCAGAGCACCGTTGCTATGAATCCGGACTCCGCTAAGCTTGC
TAAAGGACAGGATTTGATGCGGAAAGCTATGAAGCATTTGGAGAAGGAGTTTTACCGGGTTTTGAAATCGAATCGCCGCT
TTCTGAGTCCAGAATCCGTCTCTGGTTGGTCTTCTGAATCCAACATACCTTCGAGATCAAGTGGAACCGCTTCGGATTCT
TCATCAGATGGAGAGCTTTACTCTGAATCCTCATCGGAATTAGGTAAAGACATAGGAGGAGGAGGGAATTCTGATGCTAT
TGTTGATTTGAAGATGATAGCAAATTGCATGATCTCCTCTGGTTACGAGAAGGATTGTGTTAAAATCTACAAGAAGTTTC
GCAAAAAGATCATCGTCGACACATTGTCTCATCTAGGGTTCGAGAAGCTAACCTCTACACAGATGCAGAAACTGGAATGG
GAGATTCTGGAGAAGAAGATCAAAATATGGGTGATTGTTGCGAGAGTAGCAATCACCACTCTGTTCAACGGAGAACGAAT
CCTTTCCGATCACATTTTCTCCTCCTCCGTCGCTGAATCTTGCTTCGTTGACATAACGCTACAGAGCGCGTTAAACCTCT
TCATCTTCTCACTAACCGTAGCGAAATCCAGAAAAACTGCAGAGAAGATCTTCCCTACGCTTGACGTTTACCAGACGATC
TTGCAACTGACTCCCAAAATCGATCAGATTTTTAGCTACGATTCAACCGCTGCCGTTAGATTACAGGCGAATGAATCTCT
AGAGAAGCTATCGGAATCGGTGAATGCAATGATGACGGAGTTTCAATCGTCGATTACGAAGGAATCGTCGAAATCGGCGA
TTTCTGGCGGCGGAGTTCATCAGCTCACGAGGTATGTGATGAACTTCATCGTCTTCCTCGCAGACTACAGCGATTCTCTC
GCCACCATTCTCAAGGAGTCATCGTTACCTTTACCGGAGGATTACTTCAGTAGCAGCGGCGAAGAGAATCCAGGATCCGG
TGATCGTTCTCCGATGGCGGCGAGACTCGCGTGGTTGATTCTCGTCTTGCTCTGTAAAATCGACGCCAAATCTCGGCTCT
ACAACGACTCGGCTCTATCGTATCTCTTCCTAGCGAACAACCTCCATTACGTTGTGACCAAGGTCCGTACATCGAATCTC
AGACTCGTACTCGGAGACGATTGGGTAGCGAATCACGAGGTTAAAGTGAATCAATACCTCGAGAAATACGAAAAAATGGC
CTGGGGGGATGTGATAGCGTCGCTCCCCGGTGATTCAACGGCGGGGACGGAGGCGGAGGAGTCTCTGAGACGGTTCAACG
AGGCGTTCGAAGAGGCTTACAAGAAGCACAAGACATGGGTCGTACCCGACCCGAACCTGAGAGACGAGATCCAAGCGTCC
ATAGCGAGAAAACTAATGCCCGGGTATACGGGTTTCTATAAGAAACACCCGGTCGGGTCATGCAATATTGTCAGATTTAC
CCCTGAAGATCTAAATAATTACATAACCGACCTATATGTTGGTTTAGGAAGATCCGTGCCCGTATCCAAAACTAAGAAGT
ATATGGTTAGCCCAAGCCATACGACGGATTTGAAGTAATAGCTCCATGTAAAAAGCCCTCATACGTGTAACTCTGTGAAA
TCAACGAATCATAGGCCGGTCCTAGGCTAAAAGCCCATATATCAATTTTGGGCTTCAAATTATAGACCATAGATATAAAA
GTCTACATTTCATTTGCCATATTCAGAATCAGTGTGTACTTGTGCTTGCTTTTGTTCTCTATTGATCTGATCTTCTTGTA
CGTGTGTTGTTCACACTCACGCCTAAATCACATTCTTCTTTATAAATCTTTTTGTTTAACCTTTTCTTCGCAAACCCATA
ACGTGTAGGGTTTAGTTTCCTTGTAGTTTTTAGTTTATTTTAGGATTCAGTTTGGTTCGGATTTATGCGTTTTTGTGACT
AATAGTTTTAAATTTTGTTTGGCAATCGAATGGAGAAACAGTCATGCACAATAGTAAAGCAAATGACTTGTTTTATATTT
TTCGTTACTTTGATAATGTTATTATGGTTAGCTATGGCCTATGCATGCAGGCGGATTTGAATTGAGTATATATTTGTTGA
AACAAACATATTTTTACAAAAATGAAAGAAAAAAAGTACTCCATTGACTTTTTTGTAAAATTAAATAGATAAATCATATG
ATAGATGACCGACAAAATAATATGGCTCGTTGCTAAAAAAGGCCATGATTCGTCGCAGGAAAATAAAAAGAATTGTGGTT
GGAAGTTAAGTAGTTAGATGAGCAAGTCTTTAATGATGAT
>AT1G07740.1 | chr1:2396117-2399116 REVERSE LENGTH=3000
GCAATGACCTTTTTAAAGGTAAGATTCTCATCCTTGTTTATTCATGTCTGTTAAAATTAACAGGGTGGACGAATTTATTT
TCTTCTTAATCTTTGGTTAATTCACAGTTTCACACAATGGAACTTCTAAATTGATACATTCAAGATCTTGTGGTGAAGTT
ATAGCTGAAGTGTTCTGGCTTTTTTTTTCTTCTTTCTTTTCTCTATGTTTCTTCTCTAAACCGAACCACCCATATAATGG
AAAAGTTGTCAGTATGTCACCTACTCTGTTTCATCAACTACATCTTCTTATATCACCAATATAGCTCATTTTATATATAA
ATGCTCCTCTAGAATCAACGTATATAAACACACGAGAATTAGAAACAATTCAACTCCAATTCAAATTAACAATCTTAGTC
TCTGATCTTTCTACTTGTCAATGGCAGGCTGCAAAGTACTCTTCTTCCTGATTTTAGCTCTCGCCATTACTTTTGTCTCA
GCTGCTCGGCTTCTTGATGAAGAAGAAGATATTGGGTTGGTCCCTTTGCCTACCACGAGTCCTGGTCCTTTACCAACAGT
TGGTTTAGGCCCCTTTCCCACTGCTAATTCAGGCCCTGCAACTGGTATCGCTTCAGGTACAGGTTCAGCCTCAGGGGGTT
TAGGTTCCTTGGGTACCAATACTGGCCCCGGGCCTCTATCGACCACTGGTTCTAGTCTTTTACCAGTTGCTAGTTCGGGT
ACCTTGCCTGTTACTGGCCCCGGTCCTCTACCAACCAGTTCTGGTCTCTTACCGGGTGCTAGTTCGGGTAACTTGCCTGG
TTCAGGTTCAGGGCCTTTGCCTACTGTTGGTTCAGGTGCTGCAGCTACGGGTCTGGGCGCAGGTGCAGGGTCAGTGATTG
GTGGTTCAGTTCCTGACAACACTTTGGTTTTCTTCATGCACGATATACTCGGTGGCTCAAACCCGACAGCGAGGGCTGTG
ACTGGAGTCGTCGCAAACGCAGCCCTCAGTGGCCAAATTCCATTCGCTAAGCCCAATGGTGCAAACCTCCCTGTTAGTAA
CGGCGTTCCATCAGACAATAACAACAATGGAATCCTGAACAATAACAACGTCCCACTTCTCGTCGGGCTTGGCGGAACCA
CTTCCAACATTCTACAGAACAATGGAAACAACATGTTGAACGGTCTTCCCGTGGCTAACGGCGGCCAGCTCCCATCGGGT
TCGTCTCTTCAGATGCTCATGTTTGGGACATTGACGGTGATGGACAACGAACTAACCGAAGGACACGAACTCGGGTCTGG
TCTGCTGGGTAAAGCCCAAGGCTTCTACGTGGCAAGTGCCCTTGATGGGACCAGCCAGACTATGGCTTTCACGGCTATGT
TTGAGAGCGGTGGATATGAAGATAGCATCAGTTTCTTCGGTGTGCATAGAACAGCTGCATCGGAATCTCATCTTGGGGTA
ATGGGCGGTACTGGTAAGTATGTGAATGCGAGAGGCTTCGCAATTGTCAAGACTTTTACGGGTTCCTCCGGGACCCAGCA
GCAGCAGCCGCACCAGTTCACAGATGGGCTCGAGACTGTTCTGGAGTGCACCGTTTATCTTTCTTACTAGTTTCTTTTCC
CTCTTCTCTTATCTTTTTTGTCTACCAAGAAAACGTGAAAACCTATTAATTTGACAACCAATCCCTTGTTATTCCAACTT
TTACTCTTAAGAACAAAAACAGAGAAAAAAGTTAGTTACCACTGTGACTGATCATTTAACAAACTATACCTCTAAATTAA
GAAAGACAATGATGTATACATGCATGTGTTTTATCCATACAACCTGTAAATTTCAGTCTAAATTTAACACAAACAATTTG
TTGTCCCAAAATCAAAGACTTAGAAAACAAAATGAGAGACATAAACGGATGACCAGCGTGTACATTTTGACGAACTTGGA
ACGGCTCCAACAAAAAAAAACAGTCGCCGAAACAAGAAACCGAAGATGGTAAATAAATACCCCAACACCTTAAGACCCAT
TTCTTCAAACCCAAGAAACAATGGTGCTCTTGAAACCCACCACCTTATCAAAATCCTCTAAGGTCGGGCCGCAACAGCAA
CAGGGCTTCTCCGAGTCTCTAATCGGCGATAGTGTGGAGGCAGCTGACGCCTTCATATGCCAATGGGTTACTCCACACCT
CTGCGACTCTTCTTCTTCTTCATGCAGCCTCTCTTCCCTCTTCTCCGCTCAAAACCGCCTAGAAGGCAGACGCTTCCTCG
AGGTTCTCGGCAAGTTACAATACGCCATTCAGAGCACCGTTGCTATGAATCCGGACTCCGCTAAGCTTGCTAAAGGACAG
GATTTGATGCGGAAAGCTATGAAGCATTTGGAGAAGGAGTTTTACCGGGTTTTGAAATCGAATCGCCGCTTTCTGAGTCC
AGAATCCGTCTCTGGTTGGTCTTCTGAATCCAACATACCTTCGAGATCAAGTGGAACCGCTTCGGATTCTTCATCAGATG
GAGAGCTTTACTCTGAATCCTCATCGGAATTAGGTAAAGACATAGGAGGAGGAGGGAATTCTGATGCTATTGTTGATTTG
AAGATGATAGCAAATTGCATGATCTCCTCTGGTTACGAGAAGGATTGTGTTAAAATCTACAAGAAGTTTCGCAAAAAGAT
CATCGTCGACACATTGTCTCATCTAGGGTTCGAGAAGCTAACCTCTACACAGATGCAGAAACTGGAATGGGAGATTCTGG
AGAAGAAGATCAAAATATGGGTGATTGTTGCGAGAGTAGCAATCACCACTCTGTTCAACGGAGAACGAATCCTTTCCGAT
CACATTTTCTCCTCCTCCGTCGCTGAATCTTGCTTCGTTGACATAACGCTACAGAGCGCGTTAAACCTCTTCATCTTCTC
ACTAACCGTAGCGAAATCCAGAAAAACTGCAGAGAAGATCTTCCCTACGCTTGACGTTTACCAGACGATCTTGCAACTGA
CTCCCAAAATCGATCAGATTTTTAGCTACGATTCAACCGC
>AT1G07745.1 | chr1:2397797-2400796 REVERSE LENGTH=3000
GCCTCCTTGGCTATATATTCCACGCCCATCGTTTGGATGTGCAAGAAGAGAACCACATAAATGAATGATCAGATGGATTT
CTTGTTTCGGTTTTACATGTAGAATTATACTGCAGCAATGAAAATTAAAATTTGTTGAACAAATGAGTGGTGTGTATATA
AGGATCACATGAATATAGAATCACATTTTAAAACTTTGCGCGCACACCAAAAAATAAAATAAAAATAAAGCTTTCTAGTT
TATTCCGAGTTTGCATATTTAAGCTGAAACAGAGCAAAGGAAGAAGACGAAGAGAATCCGATGCGTAGAAGACTATCTTC
CGTGCTAATCAACAATCAGTGCATCGCGTCCCAACGCCATTACCACACATCTCGACCTGAGAAACCCACAAAGAAAGCCA
GCAGCCATGAACCAACTCACAAATTCACCAGGAAGCCATGGGAGGAAGTGCCATTTCTCACCGATCTCAAAGAAATCGAA
GACCCAGAGGAAGCTCTTTCTCTCTTCCACCAATACCAGGAAATGGGTTTCCGACACGACTACCCATCTTACTCTTCTCT
CATCTACAAGCTTGCAAAGTCCCGTAACTTCGACGCCGTCGACCAAATTCTCCGCCTTGTTCGCTATCGAAACGTCCGGT
GCAGAGAATCCCTCTTCATGGGATTGATTCAGCATTACGGGAAAGCCGGTTCGGTCGACAAAGCCATCGATGTTTTCCAC
AAAATCACCTCCTTTGATTGTGTTCGCACGATTCAGTCTCTCAACACTCTCATCAACGTTCTGGTCGATAACGGCGAGTT
GGAAAAGGCCAAAAGCTTTTTCGACGGGGCAAAGGATATGCGTTTGCGTCCCAATTCGGTGTCTTTCAATATTTTGATCA
AAGGATTTCTTGATAAATGCGATTGGGAAGCTGCATGTAAGGTGTTCGACGAAATGCTTGAGATGGAGGTGCAACCGAGT
GTTGTGACATACAATAGCCTGATTGGTTTCTTATGCCGAAATGACGATATGGGTAAGGCGAAGAGCTTGCTTGAAGATAT
GATTAAGAAAAGAATACGTCCGAATGCTGTGACATTTGGGTTGTTAATGAAAGGTTTATGTTGTAAGGGAGAGTACAATG
AAGCAAAGAAGTTGATGTTCGATATGGAGTATCGTGGGTGTAAACCGGGTCTCGTTAACTACGGAATTTTGATGAGTGAT
CTTGGGAAGAGAGGGAGAATTGATGAGGCAAAGCTTCTACTCGGCGAGATGAAGAAAAGACGGATAAAACCAGATGTTGT
GATCTATAACATTCTGGTAAACCATCTTTGCACTGAGTGTAGAGTCCCTGAGGCTTATAGAGTGCTGACGGAAATGCAGA
TGAAAGGGTGTAAACCAAATGCAGCTACATACCGTATGATGATTGATGGGTTTTGTCGTATCGAGGATTTTGATTCAGGG
TTGAATGTTTTGAATGCAATGCTTGCAAGCAGACACTGTCCCACACCTGCAACGTTTGTATGTATGGTTGCTGGGCTGAT
TAAAGGCGGTAACTTGGACCATGCTTGCTTTGTGTTAGAGGTGATGGGAAAGAAAAACTTAAGTTTTGGGTCTGGTGCTT
GGCAAAATCTACTTTCTGATCTCTGCATCAAGGATGGAGGAGTATATTGTGAGGCTTTGTCAGAAGTAATTTCCATCTAA
GCAATGACCTTTTTAAAGGTAAGATTCTCATCCTTGTTTATTCATGTCTGTTAAAATTAACAGGGTGGACGAATTTATTT
TCTTCTTAATCTTTGGTTAATTCACAGTTTCACACAATGGAACTTCTAAATTGATACATTCAAGATCTTGTGGTGAAGTT
ATAGCTGAAGTGTTCTGGCTTTTTTTTTCTTCTTTCTTTTCTCTATGTTTCTTCTCTAAACCGAACCACCCATATAATGG
AAAAGTTGTCAGTATGTCACCTACTCTGTTTCATCAACTACATCTTCTTATATCACCAATATAGCTCATTTTATATATAA
ATGCTCCTCTAGAATCAACGTATATAAACACACGAGAATTAGAAACAATTCAACTCCAATTCAAATTAACAATCTTAGTC
TCTGATCTTTCTACTTGTCAATGGCAGGCTGCAAAGTACTCTTCTTCCTGATTTTAGCTCTCGCCATTACTTTTGTCTCA
GCTGCTCGGCTTCTTGATGAAGAAGAAGATATTGGGTTGGTCCCTTTGCCTACCACGAGTCCTGGTCCTTTACCAACAGT
TGGTTTAGGCCCCTTTCCCACTGCTAATTCAGGCCCTGCAACTGGTATCGCTTCAGGTACAGGTTCAGCCTCAGGGGGTT
TAGGTTCCTTGGGTACCAATACTGGCCCCGGGCCTCTATCGACCACTGGTTCTAGTCTTTTACCAGTTGCTAGTTCGGGT
ACCTTGCCTGTTACTGGCCCCGGTCCTCTACCAACCAGTTCTGGTCTCTTACCGGGTGCTAGTTCGGGTAACTTGCCTGG
TTCAGGTTCAGGGCCTTTGCCTACTGTTGGTTCAGGTGCTGCAGCTACGGGTCTGGGCGCAGGTGCAGGGTCAGTGATTG
GTGGTTCAGTTCCTGACAACACTTTGGTTTTCTTCATGCACGATATACTCGGTGGCTCAAACCCGACAGCGAGGGCTGTG
ACTGGAGTCGTCGCAAACGCAGCCCTCAGTGGCCAAATTCCATTCGCTAAGCCCAATGGTGCAAACCTCCCTGTTAGTAA
CGGCGTTCCATCAGACAATAACAACAATGGAATCCTGAACAATAACAACGTCCCACTTCTCGTCGGGCTTGGCGGAACCA
CTTCCAACATTCTACAGAACAATGGAAACAACATGTTGAACGGTCTTCCCGTGGCTAACGGCGGCCAGCTCCCATCGGGT
TCGTCTCTTCAGATGCTCATGTTTGGGACATTGACGGTGATGGACAACGAACTAACCGAAGGACACGAACTCGGGTCTGG
TCTGCTGGGTAAAGCCCAAGGCTTCTACGTGGCAAGTGCC
>AT1G07745.2 | chr1:2397797-2400796 REVERSE LENGTH=3000
GCCTCCTTGGCTATATATTCCACGCCCATCGTTTGGATGTGCAAGAAGAGAACCACATAAATGAATGATCAGATGGATTT
CTTGTTTCGGTTTTACATGTAGAATTATACTGCAGCAATGAAAATTAAAATTTGTTGAACAAATGAGTGGTGTGTATATA
AGGATCACATGAATATAGAATCACATTTTAAAACTTTGCGCGCACACCAAAAAATAAAATAAAAATAAAGCTTTCTAGTT
TATTCCGAGTTTGCATATTTAAGCTGAAACAGAGCAAAGGAAGAAGACGAAGAGAATCCGATGCGTAGAAGACTATCTTC
CGTGCTAATCAACAATCAGTGCATCGCGTCCCAACGCCATTACCACACATCTCGACCTGAGAAACCCACAAAGAAAGCCA
GCAGCCATGAACCAACTCACAAATTCACCAGGAAGCCATGGGAGGAAGTGCCATTTCTCACCGATCTCAAAGAAATCGAA
GACCCAGAGGAAGCTCTTTCTCTCTTCCACCAATACCAGGAAATGGGTTTCCGACACGACTACCCATCTTACTCTTCTCT
CATCTACAAGCTTGCAAAGTCCCGTAACTTCGACGCCGTCGACCAAATTCTCCGCCTTGTTCGCTATCGAAACGTCCGGT
GCAGAGAATCCCTCTTCATGGGATTGATTCAGCATTACGGGAAAGCCGGTTCGGTCGACAAAGCCATCGATGTTTTCCAC
AAAATCACCTCCTTTGATTGTGTTCGCACGATTCAGTCTCTCAACACTCTCATCAACGTTCTGGTCGATAACGGCGAGTT
GGAAAAGGCCAAAAGCTTTTTCGACGGGGCAAAGGATATGCGTTTGCGTCCCAATTCGGTGTCTTTCAATATTTTGATCA
AAGGATTTCTTGATAAATGCGATTGGGAAGCTGCATGTAAGGTGTTCGACGAAATGCTTGAGATGGAGGTGCAACCGAGT
GTTGTGACATACAATAGCCTGATTGGTTTCTTATGCCGAAATGACGATATGGGTAAGGCGAAGAGCTTGCTTGAAGATAT
GATTAAGAAAAGAATACGTCCGAATGCTGTGACATTTGGGTTGTTAATGAAAGGTTTATGTTGTAAGGGAGAGTACAATG
AAGCAAAGAAGTTGATGTTCGATATGGAGTATCGTGGGTGTAAACCGGGTCTCGTTAACTACGGAATTTTGATGAGTGAT
CTTGGGAAGAGAGGGAGAATTGATGAGGCAAAGCTTCTACTCGGCGAGATGAAGAAAAGACGGATAAAACCAGATGTTGT
GATCTATAACATTCTGGTAAACCATCTTTGCACTGAGTGTAGAGTCCCTGAGGCTTATAGAGTGCTGACGGAAATGCAGA
TGAAAGGGTGTAAACCAAATGCAGCTACATACCGTATGATGATTGATGGGTTTTGTCGTATCGAGGATTTTGATTCAGGG
TTGAATGTTTTGAATGCAATGCTTGCAAGCAGACACTGTCCCACACCTGCAACGTTTGTATGTATGGTTGCTGGGCTGAT
TAAAGGCGGTAACTTGGACCATGCTTGCTTTGTGTTAGAGGTGATGGGAAAGAAAAACTTAAGTTTTGGGTCTGGTGCTT
GGCAAAATCTACTTTCTGATCTCTGCATCAAGGATGGAGGAGTATATTGTGAGGCTTTGTCAGAAGTAATTTCCATCTAA
GCAATGACCTTTTTAAAGGTAAGATTCTCATCCTTGTTTATTCATGTCTGTTAAAATTAACAGGGTGGACGAATTTATTT
TCTTCTTAATCTTTGGTTAATTCACAGTTTCACACAATGGAACTTCTAAATTGATACATTCAAGATCTTGTGGTGAAGTT
ATAGCTGAAGTGTTCTGGCTTTTTTTTTCTTCTTTCTTTTCTCTATGTTTCTTCTCTAAACCGAACCACCCATATAATGG
AAAAGTTGTCAGTATGTCACCTACTCTGTTTCATCAACTACATCTTCTTATATCACCAATATAGCTCATTTTATATATAA
ATGCTCCTCTAGAATCAACGTATATAAACACACGAGAATTAGAAACAATTCAACTCCAATTCAAATTAACAATCTTAGTC
TCTGATCTTTCTACTTGTCAATGGCAGGCTGCAAAGTACTCTTCTTCCTGATTTTAGCTCTCGCCATTACTTTTGTCTCA
GCTGCTCGGCTTCTTGATGAAGAAGAAGATATTGGGTTGGTCCCTTTGCCTACCACGAGTCCTGGTCCTTTACCAACAGT
TGGTTTAGGCCCCTTTCCCACTGCTAATTCAGGCCCTGCAACTGGTATCGCTTCAGGTACAGGTTCAGCCTCAGGGGGTT
TAGGTTCCTTGGGTACCAATACTGGCCCCGGGCCTCTATCGACCACTGGTTCTAGTCTTTTACCAGTTGCTAGTTCGGGT
ACCTTGCCTGTTACTGGCCCCGGTCCTCTACCAACCAGTTCTGGTCTCTTACCGGGTGCTAGTTCGGGTAACTTGCCTGG
TTCAGGTTCAGGGCCTTTGCCTACTGTTGGTTCAGGTGCTGCAGCTACGGGTCTGGGCGCAGGTGCAGGGTCAGTGATTG
GTGGTTCAGTTCCTGACAACACTTTGGTTTTCTTCATGCACGATATACTCGGTGGCTCAAACCCGACAGCGAGGGCTGTG
ACTGGAGTCGTCGCAAACGCAGCCCTCAGTGGCCAAATTCCATTCGCTAAGCCCAATGGTGCAAACCTCCCTGTTAGTAA
CGGCGTTCCATCAGACAATAACAACAATGGAATCCTGAACAATAACAACGTCCCACTTCTCGTCGGGCTTGGCGGAACCA
CTTCCAACATTCTACAGAACAATGGAAACAACATGTTGAACGGTCTTCCCGTGGCTAACGGCGGCCAGCTCCCATCGGGT
TCGTCTCTTCAGATGCTCATGTTTGGGACATTGACGGTGATGGACAACGAACTAACCGAAGGACACGAACTCGGGTCTGG
TCTGCTGGGTAAAGCCCAAGGCTTCTACGTGGCAAGTGCC
>AT1G07745.3 | chr1:2398257-2401256 REVERSE LENGTH=3000
CGCGCTTTGATGGTGGCAATTGGATATTTGCTTAAGAAGCTGGCTCATGAACATAGCATCGCTATACTGGTATTAAAGAA
GTTTCAGGCCATTAAGCGTGTCCTTGTGCTTTAAAGTCAAAACCTTTTTTTTGTGTCTCCTTGTGTATTGAAGGTGACAA
ATCACACGGTGGGTGCTGGAGGAGAAGGTGGTAAAACCAAACCAGCTCTTGGGGAAACATGGAAAAGCATCCCACACGTG
AGACTTTCGCTATCACGTGACCATAAGAACAGCAACTGCACCATCTCCATCTTAAAACACACATCCTTGGTACGTTGCTA
ACCAAACAAAATTTCTGTATCTCTTAGTCCAACGTCATTTCCTTTGGTTTTACAGTTTCTGTGTGTGATTATTTTCTTTG
TAGCCTTCAGGCCAAGCTGCGAAGACCTTGACTCGCAAGGAGAATCAACAATGTCCATAAGCCTCCTTGGCTATATATTC
CACGCCCATCGTTTGGATGTGCAAGAAGAGAACCACATAAATGAATGATCAGATGGATTTCTTGTTTCGGTTTTACATGT
AGAATTATACTGCAGCAATGAAAATTAAAATTTGTTGAACAAATGAGTGGTGTGTATATAAGGATCACATGAATATAGAA
TCACATTTTAAAACTTTGCGCGCACACCAAAAAATAAAATAAAAATAAAGCTTTCTAGTTTATTCCGAGTTTGCATATTT
AAGCTGAAACAGAGCAAAGGAAGAAGACGAAGAGAATCCGATGCGTAGAAGACTATCTTCCGTGCTAATCAACAATCAGT
GCATCGCGTCCCAACGCCATTACCACACATCTCGACCTGAGAAACCCACAAAGAAAGCCAGCAGCCATGAACCAACTCAC
AAATTCACCAGGAAGCCATGGGAGGAAGTGCCATTTCTCACCGATCTCAAAGAAATCGAAGACCCAGAGGAAGCTCTTTC
TCTCTTCCACCAATACCAGGAAATGGGTTTCCGACACGACTACCCATCTTACTCTTCTCTCATCTACAAGCTTGCAAAGT
CCCGTAACTTCGACGCCGTCGACCAAATTCTCCGCCTTGTTCGCTATCGAAACGTCCGGTGCAGAGAATCCCTCTTCATG
GGATTGATTCAGCATTACGGGAAAGCCGGTTCGGTCGACAAAGCCATCGATGTTTTCCACAAAATCACCTCCTTTGATTG
TGTTCGCACGATTCAGTCTCTCAACACTCTCATCAACGTTCTGGTCGATAACGGCGAGTTGGAAAAGGCCAAAAGCTTTT
TCGACGGGGCAAAGGATATGCGTTTGCGTCCCAATTCGGTGTCTTTCAATATTTTGATCAAAGGATTTCTTGATAAATGC
GATTGGGAAGCTGCATGTAAGGTGTTCGACGAAATGCTTGAGATGGAGGTGCAACCGAGTGTTGTGACATACAATAGCCT
GATTGGTTTCTTATGCCGAAATGACGATATGGGTAAGGCGAAGAGCTTGCTTGAAGATATGATTAAGAAAAGAATACGTC
CGAATGCTGTGACATTTGGGTTGTTAATGAAAGGTTTATGTTGTAAGGGAGAGTACAATGAAGCAAAGAAGTTGATGTTC
GATATGGAGTATCGTGGGTGTAAACCGGGTCTCGTTAACTACGGAATTTTGATGAGTGATCTTGGGAAGAGAGGGAGAAT
TGATGAGGCAAAGCTTCTACTCGGCGAGATGAAGAAAAGACGGATAAAACCAGATGTTGTGATCTATAACATTCTGGTAA
ACCATCTTTGCACTGAGTGTAGAGTCCCTGAGGCTTATAGAGTGCTGACGGAAATGCAGATGAAAGGGTGTAAACCAAAT
GCAGCTACATACCGTATGATGATTGATGGGTTTTGTCGTATCGAGGATTTTGATTCAGGGTTGAATGTTTTGAATGCAAT
GCTTGCAAGCAGACACTGTCCCACACCTGCAACGTTTGTATGTATGGTTGCTGGGCTGATTAAAGGCGGTAACTTGGACC
ATGCTTGCTTTGTGTTAGAGGTGATGGGAAAGAAAAACTTAAGTTTTGGGTCTGGTGCTTGGCAAAATCTACTTTCTGAT
CTCTGCATCAAGGATGGAGGAGTATATTGTGAGGCTTTGTCAGAAGTAATTTCCATCTAAGCAATGACCTTTTTAAAGGT
AAGATTCTCATCCTTGTTTATTCATGTCTGTTAAAATTAACAGGGTGGACGAATTTATTTTCTTCTTAATCTTTGGTTAA
TTCACAGTTTCACACAATGGAACTTCTAAATTGATACATTCAAGATCTTGTGGTGAAGTTATAGCTGAAGTGTTCTGGCT
TTTTTTTTCTTCTTTCTTTTCTCTATGTTTCTTCTCTAAACCGAACCACCCATATAATGGAAAAGTTGTCAGTATGTCAC
CTACTCTGTTTCATCAACTACATCTTCTTATATCACCAATATAGCTCATTTTATATATAAATGCTCCTCTAGAATCAACG
TATATAAACACACGAGAATTAGAAACAATTCAACTCCAATTCAAATTAACAATCTTAGTCTCTGATCTTTCTACTTGTCA
ATGGCAGGCTGCAAAGTACTCTTCTTCCTGATTTTAGCTCTCGCCATTACTTTTGTCTCAGCTGCTCGGCTTCTTGATGA
AGAAGAAGATATTGGGTTGGTCCCTTTGCCTACCACGAGTCCTGGTCCTTTACCAACAGTTGGTTTAGGCCCCTTTCCCA
CTGCTAATTCAGGCCCTGCAACTGGTATCGCTTCAGGTACAGGTTCAGCCTCAGGGGGTTTAGGTTCCTTGGGTACCAAT
ACTGGCCCCGGGCCTCTATCGACCACTGGTTCTAGTCTTTTACCAGTTGCTAGTTCGGGTACCTTGCCTGTTACTGGCCC
CGGTCCTCTACCAACCAGTTCTGGTCTCTTACCGGGTGCTAGTTCGGGTAACTTGCCTGGTTCAGGTTCAGGGCCTTTGC
CTACTGTTGGTTCAGGTGCTGCAGCTACGGGTCTGGGCGC
>AT1G07745.4 | chr1:2398257-2401256 REVERSE LENGTH=3000
CGCGCTTTGATGGTGGCAATTGGATATTTGCTTAAGAAGCTGGCTCATGAACATAGCATCGCTATACTGGTATTAAAGAA
GTTTCAGGCCATTAAGCGTGTCCTTGTGCTTTAAAGTCAAAACCTTTTTTTTGTGTCTCCTTGTGTATTGAAGGTGACAA
ATCACACGGTGGGTGCTGGAGGAGAAGGTGGTAAAACCAAACCAGCTCTTGGGGAAACATGGAAAAGCATCCCACACGTG
AGACTTTCGCTATCACGTGACCATAAGAACAGCAACTGCACCATCTCCATCTTAAAACACACATCCTTGGTACGTTGCTA
ACCAAACAAAATTTCTGTATCTCTTAGTCCAACGTCATTTCCTTTGGTTTTACAGTTTCTGTGTGTGATTATTTTCTTTG
TAGCCTTCAGGCCAAGCTGCGAAGACCTTGACTCGCAAGGAGAATCAACAATGTCCATAAGCCTCCTTGGCTATATATTC
CACGCCCATCGTTTGGATGTGCAAGAAGAGAACCACATAAATGAATGATCAGATGGATTTCTTGTTTCGGTTTTACATGT
AGAATTATACTGCAGCAATGAAAATTAAAATTTGTTGAACAAATGAGTGGTGTGTATATAAGGATCACATGAATATAGAA
TCACATTTTAAAACTTTGCGCGCACACCAAAAAATAAAATAAAAATAAAGCTTTCTAGTTTATTCCGAGTTTGCATATTT
AAGCTGAAACAGAGCAAAGGAAGAAGACGAAGAGAATCCGATGCGTAGAAGACTATCTTCCGTGCTAATCAACAATCAGT
GCATCGCGTCCCAACGCCATTACCACACATCTCGACCTGAGAAACCCACAAAGAAAGCCAGCAGCCATGAACCAACTCAC
AAATTCACCAGGAAGCCATGGGAGGAAGTGCCATTTCTCACCGATCTCAAAGAAATCGAAGACCCAGAGGAAGCTCTTTC
TCTCTTCCACCAATACCAGGAAATGGGTTTCCGACACGACTACCCATCTTACTCTTCTCTCATCTACAAGCTTGCAAAGT
CCCGTAACTTCGACGCCGTCGACCAAATTCTCCGCCTTGTTCGCTATCGAAACGTCCGGTGCAGAGAATCCCTCTTCATG
GGATTGATTCAGCATTACGGGAAAGCCGGTTCGGTCGACAAAGCCATCGATGTTTTCCACAAAATCACCTCCTTTGATTG
TGTTCGCACGATTCAGTCTCTCAACACTCTCATCAACGTTCTGGTCGATAACGGCGAGTTGGAAAAGGCCAAAAGCTTTT
TCGACGGGGCAAAGGATATGCGTTTGCGTCCCAATTCGGTGTCTTTCAATATTTTGATCAAAGGATTTCTTGATAAATGC
GATTGGGAAGCTGCATGTAAGGTGTTCGACGAAATGCTTGAGATGGAGGTGCAACCGAGTGTTGTGACATACAATAGCCT
GATTGGTTTCTTATGCCGAAATGACGATATGGGTAAGGCGAAGAGCTTGCTTGAAGATATGATTAAGAAAAGAATACGTC
CGAATGCTGTGACATTTGGGTTGTTAATGAAAGGTTTATGTTGTAAGGGAGAGTACAATGAAGCAAAGAAGTTGATGTTC
GATATGGAGTATCGTGGGTGTAAACCGGGTCTCGTTAACTACGGAATTTTGATGAGTGATCTTGGGAAGAGAGGGAGAAT
TGATGAGGCAAAGCTTCTACTCGGCGAGATGAAGAAAAGACGGATAAAACCAGATGTTGTGATCTATAACATTCTGGTAA
ACCATCTTTGCACTGAGTGTAGAGTCCCTGAGGCTTATAGAGTGCTGACGGAAATGCAGATGAAAGGGTGTAAACCAAAT
GCAGCTACATACCGTATGATGATTGATGGGTTTTGTCGTATCGAGGATTTTGATTCAGGGTTGAATGTTTTGAATGCAAT
GCTTGCAAGCAGACACTGTCCCACACCTGCAACGTTTGTATGTATGGTTGCTGGGCTGATTAAAGGCGGTAACTTGGACC
ATGCTTGCTTTGTGTTAGAGGTGATGGGAAAGAAAAACTTAAGTTTTGGGTCTGGTGCTTGGCAAAATCTACTTTCTGAT
CTCTGCATCAAGGATGGAGGAGTATATTGTGAGGCTTTGTCAGAAGTAATTTCCATCTAAGCAATGACCTTTTTAAAGGT
AAGATTCTCATCCTTGTTTATTCATGTCTGTTAAAATTAACAGGGTGGACGAATTTATTTTCTTCTTAATCTTTGGTTAA
TTCACAGTTTCACACAATGGAACTTCTAAATTGATACATTCAAGATCTTGTGGTGAAGTTATAGCTGAAGTGTTCTGGCT
TTTTTTTTCTTCTTTCTTTTCTCTATGTTTCTTCTCTAAACCGAACCACCCATATAATGGAAAAGTTGTCAGTATGTCAC
CTACTCTGTTTCATCAACTACATCTTCTTATATCACCAATATAGCTCATTTTATATATAAATGCTCCTCTAGAATCAACG
TATATAAACACACGAGAATTAGAAACAATTCAACTCCAATTCAAATTAACAATCTTAGTCTCTGATCTTTCTACTTGTCA
ATGGCAGGCTGCAAAGTACTCTTCTTCCTGATTTTAGCTCTCGCCATTACTTTTGTCTCAGCTGCTCGGCTTCTTGATGA
AGAAGAAGATATTGGGTTGGTCCCTTTGCCTACCACGAGTCCTGGTCCTTTACCAACAGTTGGTTTAGGCCCCTTTCCCA
CTGCTAATTCAGGCCCTGCAACTGGTATCGCTTCAGGTACAGGTTCAGCCTCAGGGGGTTTAGGTTCCTTGGGTACCAAT
ACTGGCCCCGGGCCTCTATCGACCACTGGTTCTAGTCTTTTACCAGTTGCTAGTTCGGGTACCTTGCCTGTTACTGGCCC
CGGTCCTCTACCAACCAGTTCTGGTCTCTTACCGGGTGCTAGTTCGGGTAACTTGCCTGGTTCAGGTTCAGGGCCTTTGC
CTACTGTTGGTTCAGGTGCTGCAGCTACGGGTCTGGGCGC
>AT1G07745.5 | chr1:2398257-2401256 REVERSE LENGTH=3000
CGCGCTTTGATGGTGGCAATTGGATATTTGCTTAAGAAGCTGGCTCATGAACATAGCATCGCTATACTGGTATTAAAGAA
GTTTCAGGCCATTAAGCGTGTCCTTGTGCTTTAAAGTCAAAACCTTTTTTTTGTGTCTCCTTGTGTATTGAAGGTGACAA
ATCACACGGTGGGTGCTGGAGGAGAAGGTGGTAAAACCAAACCAGCTCTTGGGGAAACATGGAAAAGCATCCCACACGTG
AGACTTTCGCTATCACGTGACCATAAGAACAGCAACTGCACCATCTCCATCTTAAAACACACATCCTTGGTACGTTGCTA
ACCAAACAAAATTTCTGTATCTCTTAGTCCAACGTCATTTCCTTTGGTTTTACAGTTTCTGTGTGTGATTATTTTCTTTG
TAGCCTTCAGGCCAAGCTGCGAAGACCTTGACTCGCAAGGAGAATCAACAATGTCCATAAGCCTCCTTGGCTATATATTC
CACGCCCATCGTTTGGATGTGCAAGAAGAGAACCACATAAATGAATGATCAGATGGATTTCTTGTTTCGGTTTTACATGT
AGAATTATACTGCAGCAATGAAAATTAAAATTTGTTGAACAAATGAGTGGTGTGTATATAAGGATCACATGAATATAGAA
TCACATTTTAAAACTTTGCGCGCACACCAAAAAATAAAATAAAAATAAAGCTTTCTAGTTTATTCCGAGTTTGCATATTT
AAGCTGAAACAGAGCAAAGGAAGAAGACGAAGAGAATCCGATGCGTAGAAGACTATCTTCCGTGCTAATCAACAATCAGT
GCATCGCGTCCCAACGCCATTACCACACATCTCGACCTGAGAAACCCACAAAGAAAGCCAGCAGCCATGAACCAACTCAC
AAATTCACCAGGAAGCCATGGGAGGAAGTGCCATTTCTCACCGATCTCAAAGAAATCGAAGACCCAGAGGAAGCTCTTTC
TCTCTTCCACCAATACCAGGAAATGGGTTTCCGACACGACTACCCATCTTACTCTTCTCTCATCTACAAGCTTGCAAAGT
CCCGTAACTTCGACGCCGTCGACCAAATTCTCCGCCTTGTTCGCTATCGAAACGTCCGGTGCAGAGAATCCCTCTTCATG
GGATTGATTCAGCATTACGGGAAAGCCGGTTCGGTCGACAAAGCCATCGATGTTTTCCACAAAATCACCTCCTTTGATTG
TGTTCGCACGATTCAGTCTCTCAACACTCTCATCAACGTTCTGGTCGATAACGGCGAGTTGGAAAAGGCCAAAAGCTTTT
TCGACGGGGCAAAGGATATGCGTTTGCGTCCCAATTCGGTGTCTTTCAATATTTTGATCAAAGGATTTCTTGATAAATGC
GATTGGGAAGCTGCATGTAAGGTGTTCGACGAAATGCTTGAGATGGAGGTGCAACCGAGTGTTGTGACATACAATAGCCT
GATTGGTTTCTTATGCCGAAATGACGATATGGGTAAGGCGAAGAGCTTGCTTGAAGATATGATTAAGAAAAGAATACGTC
CGAATGCTGTGACATTTGGGTTGTTAATGAAAGGTTTATGTTGTAAGGGAGAGTACAATGAAGCAAAGAAGTTGATGTTC
GATATGGAGTATCGTGGGTGTAAACCGGGTCTCGTTAACTACGGAATTTTGATGAGTGATCTTGGGAAGAGAGGGAGAAT
TGATGAGGCAAAGCTTCTACTCGGCGAGATGAAGAAAAGACGGATAAAACCAGATGTTGTGATCTATAACATTCTGGTAA
ACCATCTTTGCACTGAGTGTAGAGTCCCTGAGGCTTATAGAGTGCTGACGGAAATGCAGATGAAAGGGTGTAAACCAAAT
GCAGCTACATACCGTATGATGATTGATGGGTTTTGTCGTATCGAGGATTTTGATTCAGGGTTGAATGTTTTGAATGCAAT
GCTTGCAAGCAGACACTGTCCCACACCTGCAACGTTTGTATGTATGGTTGCTGGGCTGATTAAAGGCGGTAACTTGGACC
ATGCTTGCTTTGTGTTAGAGGTGATGGGAAAGAAAAACTTAAGTTTTGGGTCTGGTGCTTGGCAAAATCTACTTTCTGAT
CTCTGCATCAAGGATGGAGGAGTATATTGTGAGGCTTTGTCAGAAGTAATTTCCATCTAAGCAATGACCTTTTTAAAGGT
AAGATTCTCATCCTTGTTTATTCATGTCTGTTAAAATTAACAGGGTGGACGAATTTATTTTCTTCTTAATCTTTGGTTAA
TTCACAGTTTCACACAATGGAACTTCTAAATTGATACATTCAAGATCTTGTGGTGAAGTTATAGCTGAAGTGTTCTGGCT
TTTTTTTTCTTCTTTCTTTTCTCTATGTTTCTTCTCTAAACCGAACCACCCATATAATGGAAAAGTTGTCAGTATGTCAC
CTACTCTGTTTCATCAACTACATCTTCTTATATCACCAATATAGCTCATTTTATATATAAATGCTCCTCTAGAATCAACG
TATATAAACACACGAGAATTAGAAACAATTCAACTCCAATTCAAATTAACAATCTTAGTCTCTGATCTTTCTACTTGTCA
ATGGCAGGCTGCAAAGTACTCTTCTTCCTGATTTTAGCTCTCGCCATTACTTTTGTCTCAGCTGCTCGGCTTCTTGATGA
AGAAGAAGATATTGGGTTGGTCCCTTTGCCTACCACGAGTCCTGGTCCTTTACCAACAGTTGGTTTAGGCCCCTTTCCCA
CTGCTAATTCAGGCCCTGCAACTGGTATCGCTTCAGGTACAGGTTCAGCCTCAGGGGGTTTAGGTTCCTTGGGTACCAAT
ACTGGCCCCGGGCCTCTATCGACCACTGGTTCTAGTCTTTTACCAGTTGCTAGTTCGGGTACCTTGCCTGTTACTGGCCC
CGGTCCTCTACCAACCAGTTCTGGTCTCTTACCGGGTGCTAGTTCGGGTAACTTGCCTGGTTCAGGTTCAGGGCCTTTGC
CTACTGTTGGTTCAGGTGCTGCAGCTACGGGTCTGGGCGC
>AT1G07747.1 | chr1:2403846-2406845 FORWARD LENGTH=3000
TAGTAGTTATCAAACCATTCTTACTTTTCATGTCATCAAAATCACATGTTGTAATGTTTTATCAGTCATCGTTACATGAA
CTTACTTTTCAATATAGTGTTCGTTTGATTGGAATTTTTGTTTACAGTAATTGGAATTTCTTTTTGAACCATCAAAATTC
TGAAGTTTAATATGAAAGTGAGAATTTGAAGGAAGACAAATTTCTTTTGATTCAATTTTTCCAAAAGTTGAAAAGAAGGA
AGACTGTAAAATATAGGAAAGGTTGATTTTTTAATATTTTAAAACAACGAGAACAAGAACCGGTCCAGGGGGAAAAGGCA
GGAAGAGAATTAAACAACTAGACTAAGAAACTTCCTTGAATCACAAGAAAAGTAAAAACCCTCAAAAATCTCTGAGGGAA
AGCAACAAACGATAAAAGATAAAAGCTGGTTCTTGTTCTCATTCTTCTCCTTCTTCAGTTGGAAGGAGGGAAGAAAATGG
CTGATGAAGTCCTCGTGGATCGGAAGGACTTCTCCACCTCCGGAGCCACCTTAAACGCTGCCTGCAAAACCTCAGGGGAC
AAAGACTTCCACACCGATGTATTCCCGGCCAAATGTGTGAAGATCGGACTACAAACACACAAGAAAAAAGTTTCAAACAT
ATTAGTTTCTTTCAATTTCAAACCTCAAAAAGGAAAGTGCAGAGAAAAGTTCTTACTCAGGAGTGGTGACAATGGAGAAC
CAAGACATGCCATCAGCATCAGCAATCTTAGAAACCACAAAGAACCTTGGAACAATGAAGAGAGAACCAGCTTTGATATG
GGTCTCAAGAACTCTTTTCCCATCACCACCAACCACCTGGACTCTTCCACTTCCACCCACAATGTAAGTCACCTGAAGAG
CAGAGTCACAAGAGAAACCAGGCGAACACATGGAGTGTGCATCGATCCGAACAAGATCAGCTCCAAAGCCAACCTCTCCA
ACCAAAGGAAGGTTCTTGGTGTTCAAGACAACGACCCTGCCTCCATCCTTGATGTCTACATCAAGAGGAGCCTCCAAACA
GTTCAAGACAAACCCAGCACGGTTCTCCTCCTTGGGCTGTGGCATCTTAAAGCCCGCATCAAGCTTCACAATGCCATTAC
CGGTTTGAGAACCAACAAGTTTCTTCACGGTGTTCTCATCAAGGTCCCAGGCTCTGCCAACAAACTCAGTGGAGAAACCA
GTGAAGATACCGTTTGTGCCAGTAAGATAGAACTCAGTGAACTGCCCTGCTTTGTGACCCTTGTGGGTTTCACCAAGGAA
GAGGATAACAAGCTCAGGATCCTCGTTGTTGAACCACCATGTGACCACACCAAAGGGAAGAGCAATCGAATCACCTTGCT
TGATTGCGATCACCTTCTCCTCCTTCTCTGGGAGAACAATTCCAGCAGTTCCAGATCCTGAAACAGAAATTTGAAAAAGA
GTCAAATAAACAAGCTTTCAATTCCTTACACGCGAGGTTGATCAGATCAACGATTAAGACGTGATTAAGCAAAACAAAAA
CAGCTAAAGACTACTTTTTTTTCTTGCACACAGTAGTCGTGATCTATTTGACTATCATATTTTTCACTTTCTACAACAAA
AATCAGATCATAGAATCAGCATCACAATAAACCTAATCACAGTGGTCAAAGTGCATGAATTACCATAAAGTTGACAACTT
TTAAAGCAATAAAGAAGATCAGAACATAGAAAAGATCAAAAACCCTCAAAAGAAGAAGCAGAGTGATGAAATCGAACAAA
CCCATTATACAAAAACGCATGGATCGCAATAAAGTAGAAAACTTTTATAGAAAAAAACGAACCTTGAAGAACATAAGCGA
CCTTAGAGGAATCAGAGTAACGAGGGACAGCGAAGCCATTCTTCTCAAGAGCAAGCTTAGCGGCTCCAATGTTACCCTGT
TTGAGCATCGGCAACTCCTCTGGGCACCAGGCAGAGTAAGATCCACCATCTCCTCCGTAAACCTTCTTGGGCAACTTAGG
TGTAAGATCCAACTCCATTTTTTCTCGACGATGAAAAAGAGTAAAGAAGAAAAGATTTGGTAAAGGAAGAAGAAGAAGAA
GTAGTAAGTTTTGATGTGAAATGTGAAAGAGATGCGACACGTATTTATATAGGAGAGGCTTAGGGTGAATCCGTTACTAA
TAGAGAGACTGATTCGGCGTTTTGATTGCGTTACGATTTACTTGTGGATAATTCTTGTTTAACGTTTTTAATCCAAATTT
TATCCATTTCTTTATGCCCACGATATAATTTATATTTTGCCTACCAAATAAAGATTCCTTTGTGAGGAGATAATTTTTGT
TAATCCATCACGTTCTTCGTTTTTTTTTCATAAACAAATACTAATTGAGACATTTAAATAAATCTACTAAAAGTGCTGTA
TTATTTGGTCAAATCGAATCATCAGAATATTTGTTGTAAATATTTTCTCAATTATGTCACCATATTTCTTTCCAATTTGG
TGATTTTAAGATTATGTTTTCCTTTTTTTGTTACCTTAAAGATAAAATTAAAGGATGAATTCAAAAATCGTATGTTTTTT
TTATCTAAGGTAATCGCTGATTTTATATTTCTTTTGCTAATTTTTTAAGGATGGGATCTGCTGACAGGATTGTATATTCT
CTAATTTTGTAAAGGATTTATCCAGAAATATAAGTAGCAACAGACTGTTATAATTTTAATTTAATCCAACGAGCAACGTG
ATGGATAAGTTGAAAGAATTGCTGTTATTAAGGATTAGTTTAACATGGATAAATATGTAATTAATTTTGGCCTAATTATT
ATTATATCTAACTTGCATATTCATAACGCTTAGATGACAAAAACAAAAAAATATATATCATAACGCTTAGTTATATCCCC
CCGAGAGAAAATACTTAGGCCCATCAGTGTCATTTATCTTAAGGGGCTTTAGCAGAAAGCTAATCACATGCCCATGTAAA
ATAAAAATGAAAAAATAACCAAAACAAGTGTGGCTGCTGG
>AT1G07750.1 | chr1:2401300-2404299 REVERSE LENGTH=3000
AGAAGGAGAAGAATGAGAACAAGAACCAGCTTTTATCTTTTATCGTTTGTTGCTTTCCCTCAGAGATTTTTGAGGGTTTT
TACTTTTCTTGTGATTCAAGGAAGTTTCTTAGTCTAGTTGTTTAATTCTCTTCCTGCCTTTTCCCCCTGGACCGGTTCTT
GTTCTCGTTGTTTTAAAATATTAAAAAATCAACCTTTCCTATATTTTACAGTCTTCCTTCTTTTCAACTTTTGGAAAAAT
TGAATCAAAAGAAATTTGTCTTCCTTCAAATTCTCACTTTCATATTAAACTTCAGAATTTTGATGGTTCAAAAAGAAATT
CCAATTACTGTAAACAAAAATTCCAATCAAACGAACACTATATTGAAAAGTAAGTTCATGTAACGATGACTGATAAAACA
TTACAACATGTGATTTTGATGACATGAAAAGTAAGAATGGTTTGATAACTACTATTAAAACCTTTGACAAACAGGAACAG
GTACACCACACGCTTCTAAAACTTGTTTAGCAGATGTCATATATGGAGCAATCAATGGGTTTTTCAAGTACTCACAAAAA
CACGACTTTTTATCTTTCAATTTTGTGCAACATTTTGTCGATGGTGGGGTTTCGCCTATTATATCTGGTAGGCATGCTTT
GAGATCTGTCACGACGCATGCCGCTTTCTCCTCTGCTTTGGTCGGAGCCATTGACGAGAGAACAAACGCAACGAAAACTA
ATGTAGTGAACTTCATCTTCATGTCTTGTAAGTTGTAACCTTAAGTTTCTCCTTCTATCTAATTTCTAGTCTTGCTTAGA
AAATGCTTGAAATAATCGATTACGAGATTTGTTTAAGAATGGAGTAATGTTTTGCAGTATAGGCTGATGTGTGTGTTTTA
GGTATATATATAGTGTCGACTGTCTTTAATTGTTGATTACTGGAATTAAGCTAACAAATTTGAAAGCACTGCCTTTTATA
GAAACTGGAAAGATTTAATTATAGGAAATGAATCAATCAGTTCACATGTGTATATACAGTTTGGAAATGTTCGAAAATAC
ATATAGAAGTTTGATATTAACAAATGATTTCAATCAATGAAAATCTTCAAAGATTTAATATAAATAAAATTTCTTTGGAA
AGTAATTAAATAGGAAAAAAAAAATAAGAGATCTGGAAATTTATAAATTTATTTGGTTTAGGTTAACTGAGTATCGGTTT
AAAATTGAGGTGACCAAGGATGTTAAAATGGGCTAAAAGTTTAGGGCCGGTCCGGATCCGTTGAAAAATATAAGCTCTGG
GCCTGATAAAATTGAATGAGAGATTTTCGGGCTAAAACAAGGCTGGCCCTATTTGCGGTTTTCAGATTGGGGTAAACCGG
GATTAAGAGTCTGGGTCGTGAAAACGAACCGGAGGCTAATTGGATTTGTTCTTCCTTCTCCACATTCCAATTTGAGGGCA
GTGGAGGTGTAACAACAATGGCGCCTCTCAAACATCTGGAGAAGGAAAATCCAATCATCGACGCATGTTTCCAAGATTTC
TGCGCCTCTCATGGAATTTTAACAAGTTGTGTTCTACATCTTCTCTTCTTGTATCTCGTTTTCTCGTATCGATTCTATTT
GATTTCTCCTGTTTGCCTGCAAAAAAACGACTGTGGTTGGCATATGAACATGAGAAACACAATTGCTTAGTCCAATTACT
GTAAGTTCACTTTAAAAAGTTTTGAATTCTGGAATCTGGATAGTGCGCTGTTTGATATTTGATCGTTTAAGCTAAAGGTG
TTCGACGAATTAGATTTTTGTAGTTATAGAGTCGGATTCGGTTTGGAATGTTTGTGTTGATGGCTTTTCTCAAAATTGCA
GTTGAGGATTTCCTTCTGCATGATCTCTACGAACTTACTGCATTTTCTCAACGGCAGACAAATGCAGATAGATTGAAAGA
GGTTTTTAGCTTTTTACTTAACGTTACTGTCGATTTTTGAGGTTTAATTGTGTGTGTGCGCTCAAAGGTATGTGACATAT
GTTTTCCTTCGGATGCTTCAGGGTATCACTCTCATCCTCTCTTTGATAGAACGTCAGTGTCGGCCATTGGTGAATGGTTT
AAAACTGTTGGAGGATCTACACCGTAATAAACATACTCTGTCGACTGGAGACAAAGAGACGGACTCATTGCTTCAAGGTG
GATTCCGTGAGGGTCAGCTTACAGAACTTGTCGGACCTTCCTCTTCTGGGAAAACACAAGTATGTATTTTCTGTTAGGCA
TTTCACTATTCATGTTTTTGTCTTGTCTTCTGTGTGAAAATTATTCATAGATAATCGTTTTAAATCTTTAGGAATTGTAG
ATTGTTTCATTCAAACAAAGAGACTGTTCCTAGAAAAAAAGTGTTGTCTTTGCTTACCCTTTTTTTGTGCTCTCTCTTTA
CATTGTGTGATTTCTTATGAATGACTAGTTTTGCATGCAAGCTGCTGCAAGTGTAGCAGAGAATCATCTTGGCAGAGTCT
TGTATTTAGACACAGGGAACTCTTTTTCTGCCCGACGCATTGCTCAATTTATCTGCTCCAGTTCAGATGCTACTTTAGGG
CAGGTTTATTTATTTCTTGTACCCTAGCCTATGACCCAGTTCTTTAGTCAATCACCAATTATTTATGTTTTTAATCTTAT
GGACAAGAAACGTATAAGTGCAGAAAGTCATGAGCAGAATATTATGCCACACGGTCTATGACATATATACACTGTTTGAT
ACGCTGCAAGATCTAGAGATTACTTTGAGGTTGCAGGTATTAAGCTAGCTAAAAGATGCAATCTCCTCAATGTCACTTTA
ATGTCTATATTCTTAGTGTTAACCATGAGTTATCTATTTCTTTTCACTTGCAGATGAATGTGAATGAGTCCCGACTACGA
TTGTTAGTTGTTGATTCAATCTCTTCTCTGATTACTCCAATCCTTGGAGGCAGTGGCTCACAGGGTACATACCCTTGTAT
GTCTATCACTTTTTCTTCACCTCAATGGTTAACAGTTGTG
>AT1G07770.1 | chr1:2405413-2408412 REVERSE LENGTH=3000
AGTTTTATTTTATGGGGAAACAGATTTTCATTGAGTTATTTTTAACTTTTGTCCTCCATTTTCTCTGAAACTACCTTTCT
CTTTCTTTCGAATTTTGTGATAACTTTGATGGATAGTGTTCTGAAATCACTCTTTTTGGTTTGGAGCCCTTTTTTAGACT
TCGGATGCACTCGTAAAATTATTCTAAAAATCTCTGATTTGGCTAGTCTCTTACCTTCTCTTTACCGGCTATAATCTCTA
AGTTGCGGATAATGCTCTAATTAGTCATACGAGTTCATGTATCAAACGACGTCGTAATAACTCGGAACAAAATCATTGTT
GATCTACATCATATCATCTACATTGAGGCTTAAAACATCATATCAATACCTTAGGATCATTTAGAATTCTTAGAACTGAT
TAACTGTAGATGAAATCACAGCAACGGATTAATACAATATGCGGTTATAAGTAAAAAGAAATAAGAAGCAAAAAATACTG
ACAAATCATAGTTGTTATATCATCAAGAAACGTGGAAAACAAAAGAAGAAGAAAAAAACTCTTCAAGAACCAAATGCCAA
AGGAACATAGTTGCCCAATTTCTAACTCTAGTTTTCACCCATAAAATGGATCACACCTTATTAGAAAATGGTCTTACGGA
TCACACTTCCTTCTCCAGCCAAATATGGCCCCCGTCTCATCTCATCTCCGGCGATGGGAGCTCGAAAGTACCTTCATGTA
TTTAGATATGTAAGAGATAAGAGAGGAGAGAGGAAGGTTTGATGAGGAGCATCCATTGTTGATGGTCTTTTCGACCTTAT
CAAAGGAGAAGCCAAGTGAGAGAGACGTTTCATTTTGGGTTTATAGACCAAAAAAGTGGTCATTTGTGAGAGTATCTTCG
AAAGCATATGCTTTGAACCATTAACTAAGCTGACCTGAGTCCCATTATTACTACTTTTGATTTTCTTCTTCTTTTTTCTC
TTTTGTTAGTATATTAAAATCTATTTAAATTATTGAGGCGAGTAACATGGGTTGCTTCGCCACAAATCAAAAGTAGAAAA
AAAGTGAGGTCCTCTTTTCTTCGCCTAGTTGTTTCTCATTGGACTGCTTCCAACTCTTGTTGGTTCTGTCAATTTTACGA
GGTTACCAAATTTGGTTCAGTTTTGTGAATCACTTGGGAATTAGGTTACGTTGGTATTCTTCTGCGTTTATAAAACGTGC
CTATGATCTAAGTAACTACCCAAGTCATTGTCTCCAGCTAGTGGAAAGCGACACGTTACTGATGTTAGAGTTGATATGAT
TTGCATATTTTCTTGTTTTAAAGCACATTTTGTGTTTGTGTTTACAATTTTACATGAAACGAAATTAACATTCCACCAAC
CATCAATTATACAAGTGCTATTAAATACAAGATTTAGGTCAGCTGTCTAATGCAATGGAACTTAGCAGCAATTTTGAAAA
AAAAAATATGGTACTAATAGCATATTGTTGTGATAAATATTACTATCTGATCATCACAGTCATTCAAGTGGCTGTAGTTT
AGTGGTAAGAATTCCACGTTGTGGCCGTGGAGACCTGGGCTCGAATCCCAGCAGCCACACTTGTTTTGGTTATTTTTTCA
TTTTTATTTTACATGGGCATGTGATTAGCTTTCTGCTAAAGCCCCTTAAGATAAATGACACTGATGGGCCTAAGTATTTT
CTCTCGGGGGGATATAACTAAGCGTTATGATATATATTTTTTTGTTTTTGTCATCTAAGCGTTATGAATATGCAAGTTAG
ATATAATAATAATTAGGCCAAAATTAATTACATATTTATCCATGTTAAACTAATCCTTAATAACAGCAATTCTTTCAACT
TATCCATCACGTTGCTCGTTGGATTAAATTAAAATTATAACAGTCTGTTGCTACTTATATTTCTGGATAAATCCTTTACA
AAATTAGAGAATATACAATCCTGTCAGCAGATCCCATCCTTAAAAAATTAGCAAAAGAAATATAAAATCAGCGATTACCT
TAGATAAAAAAAACATACGATTTTTGAATTCATCCTTTAATTTTATCTTTAAGGTAACAAAAAAAGGAAAACATAATCTT
AAAATCACCAAATTGGAAAGAAATATGGTGACATAATTGAGAAAATATTTACAACAAATATTCTGATGATTCGATTTGAC
CAAATAATACAGCACTTTTAGTAGATTTATTTAAATGTCTCAATTAGTATTTGTTTATGAAAAAAAAACGAAGAACGTGA
TGGATTAACAAAAATTATCTCCTCACAAAGGAATCTTTATTTGGTAGGCAAAATATAAATTATATCGTGGGCATAAAGAA
ATGGATAAAATTTGGATTAAAAACGTTAAACAAGAATTATCCACAAGTAAATCGTAACGCAATCAAAACGCCGAATCAGT
CTCTCTATTAGTAACGGATTCACCCTAAGCCTCTCCTATATAAATACGTGTCGCATCTCTTTCACATTTCACATCAAAAC
TTACTACTTCTTCTTCTTCTTCCTTTACCAAATCTTTTCTTCTTTACTCTTTTTCATCGTCGAGAAAAAATGGAGTTGGA
TCTTACACCTAAGTTGCCCAAGAAGGTTTACGGAGGAGATGGTGGATCTTACTCTGCCTGGTGCCCAGAGGAGTTGCCGA
TGCTCAAACAGGGTAACATTGGAGCCGCTAAGCTTGCTCTTGAGAAGAATGGCTTCGCTGTCCCTCGTTACTCTGATTCC
TCTAAGGTCGCTTATGTTCTTCAAGGTTCGTTTTTTTCTATAAAAGTTTTCTACTTTATTGCGATCCATGCGTTTTTGTA
TAATGGGTTTGTTCGATTTCATCACTCTGCTTCTTCTTTTGAGGGTTTTTGATCTTTTCTATGTTCTGATCTTCTTTATT
GCTTTAAAAGTTGTCAACTTTATGGTAATTCATGCACTTTGACCACTGTGATTAGGTTTATTGTGATGCTGATTCTATGA
TCTGATTTTTGTTGTAGAAAGTGAAAAATATGATAGTCAA
>AT1G07770.3 | chr1:2405413-2408412 REVERSE LENGTH=3000
AGTTTTATTTTATGGGGAAACAGATTTTCATTGAGTTATTTTTAACTTTTGTCCTCCATTTTCTCTGAAACTACCTTTCT
CTTTCTTTCGAATTTTGTGATAACTTTGATGGATAGTGTTCTGAAATCACTCTTTTTGGTTTGGAGCCCTTTTTTAGACT
TCGGATGCACTCGTAAAATTATTCTAAAAATCTCTGATTTGGCTAGTCTCTTACCTTCTCTTTACCGGCTATAATCTCTA
AGTTGCGGATAATGCTCTAATTAGTCATACGAGTTCATGTATCAAACGACGTCGTAATAACTCGGAACAAAATCATTGTT
GATCTACATCATATCATCTACATTGAGGCTTAAAACATCATATCAATACCTTAGGATCATTTAGAATTCTTAGAACTGAT
TAACTGTAGATGAAATCACAGCAACGGATTAATACAATATGCGGTTATAAGTAAAAAGAAATAAGAAGCAAAAAATACTG
ACAAATCATAGTTGTTATATCATCAAGAAACGTGGAAAACAAAAGAAGAAGAAAAAAACTCTTCAAGAACCAAATGCCAA
AGGAACATAGTTGCCCAATTTCTAACTCTAGTTTTCACCCATAAAATGGATCACACCTTATTAGAAAATGGTCTTACGGA
TCACACTTCCTTCTCCAGCCAAATATGGCCCCCGTCTCATCTCATCTCCGGCGATGGGAGCTCGAAAGTACCTTCATGTA
TTTAGATATGTAAGAGATAAGAGAGGAGAGAGGAAGGTTTGATGAGGAGCATCCATTGTTGATGGTCTTTTCGACCTTAT
CAAAGGAGAAGCCAAGTGAGAGAGACGTTTCATTTTGGGTTTATAGACCAAAAAAGTGGTCATTTGTGAGAGTATCTTCG
AAAGCATATGCTTTGAACCATTAACTAAGCTGACCTGAGTCCCATTATTACTACTTTTGATTTTCTTCTTCTTTTTTCTC
TTTTGTTAGTATATTAAAATCTATTTAAATTATTGAGGCGAGTAACATGGGTTGCTTCGCCACAAATCAAAAGTAGAAAA
AAAGTGAGGTCCTCTTTTCTTCGCCTAGTTGTTTCTCATTGGACTGCTTCCAACTCTTGTTGGTTCTGTCAATTTTACGA
GGTTACCAAATTTGGTTCAGTTTTGTGAATCACTTGGGAATTAGGTTACGTTGGTATTCTTCTGCGTTTATAAAACGTGC
CTATGATCTAAGTAACTACCCAAGTCATTGTCTCCAGCTAGTGGAAAGCGACACGTTACTGATGTTAGAGTTGATATGAT
TTGCATATTTTCTTGTTTTAAAGCACATTTTGTGTTTGTGTTTACAATTTTACATGAAACGAAATTAACATTCCACCAAC
CATCAATTATACAAGTGCTATTAAATACAAGATTTAGGTCAGCTGTCTAATGCAATGGAACTTAGCAGCAATTTTGAAAA
AAAAAATATGGTACTAATAGCATATTGTTGTGATAAATATTACTATCTGATCATCACAGTCATTCAAGTGGCTGTAGTTT
AGTGGTAAGAATTCCACGTTGTGGCCGTGGAGACCTGGGCTCGAATCCCAGCAGCCACACTTGTTTTGGTTATTTTTTCA
TTTTTATTTTACATGGGCATGTGATTAGCTTTCTGCTAAAGCCCCTTAAGATAAATGACACTGATGGGCCTAAGTATTTT
CTCTCGGGGGGATATAACTAAGCGTTATGATATATATTTTTTTGTTTTTGTCATCTAAGCGTTATGAATATGCAAGTTAG
ATATAATAATAATTAGGCCAAAATTAATTACATATTTATCCATGTTAAACTAATCCTTAATAACAGCAATTCTTTCAACT
TATCCATCACGTTGCTCGTTGGATTAAATTAAAATTATAACAGTCTGTTGCTACTTATATTTCTGGATAAATCCTTTACA
AAATTAGAGAATATACAATCCTGTCAGCAGATCCCATCCTTAAAAAATTAGCAAAAGAAATATAAAATCAGCGATTACCT
TAGATAAAAAAAACATACGATTTTTGAATTCATCCTTTAATTTTATCTTTAAGGTAACAAAAAAAGGAAAACATAATCTT
AAAATCACCAAATTGGAAAGAAATATGGTGACATAATTGAGAAAATATTTACAACAAATATTCTGATGATTCGATTTGAC
CAAATAATACAGCACTTTTAGTAGATTTATTTAAATGTCTCAATTAGTATTTGTTTATGAAAAAAAAACGAAGAACGTGA
TGGATTAACAAAAATTATCTCCTCACAAAGGAATCTTTATTTGGTAGGCAAAATATAAATTATATCGTGGGCATAAAGAA
ATGGATAAAATTTGGATTAAAAACGTTAAACAAGAATTATCCACAAGTAAATCGTAACGCAATCAAAACGCCGAATCAGT
CTCTCTATTAGTAACGGATTCACCCTAAGCCTCTCCTATATAAATACGTGTCGCATCTCTTTCACATTTCACATCAAAAC
TTACTACTTCTTCTTCTTCTTCCTTTACCAAATCTTTTCTTCTTTACTCTTTTTCATCGTCGAGAAAAAATGGAGTTGGA
TCTTACACCTAAGTTGCCCAAGAAGGTTTACGGAGGAGATGGTGGATCTTACTCTGCCTGGTGCCCAGAGGAGTTGCCGA
TGCTCAAACAGGGTAACATTGGAGCCGCTAAGCTTGCTCTTGAGAAGAATGGCTTCGCTGTCCCTCGTTACTCTGATTCC
TCTAAGGTCGCTTATGTTCTTCAAGGTTCGTTTTTTTCTATAAAAGTTTTCTACTTTATTGCGATCCATGCGTTTTTGTA
TAATGGGTTTGTTCGATTTCATCACTCTGCTTCTTCTTTTGAGGGTTTTTGATCTTTTCTATGTTCTGATCTTCTTTATT
GCTTTAAAAGTTGTCAACTTTATGGTAATTCATGCACTTTGACCACTGTGATTAGGTTTATTGTGATGCTGATTCTATGA
TCTGATTTTTGTTGTAGAAAGTGAAAAATATGATAGTCAA
>AT1G07770.2 | chr1:2405413-2408412 REVERSE LENGTH=3000
AGTTTTATTTTATGGGGAAACAGATTTTCATTGAGTTATTTTTAACTTTTGTCCTCCATTTTCTCTGAAACTACCTTTCT
CTTTCTTTCGAATTTTGTGATAACTTTGATGGATAGTGTTCTGAAATCACTCTTTTTGGTTTGGAGCCCTTTTTTAGACT
TCGGATGCACTCGTAAAATTATTCTAAAAATCTCTGATTTGGCTAGTCTCTTACCTTCTCTTTACCGGCTATAATCTCTA
AGTTGCGGATAATGCTCTAATTAGTCATACGAGTTCATGTATCAAACGACGTCGTAATAACTCGGAACAAAATCATTGTT
GATCTACATCATATCATCTACATTGAGGCTTAAAACATCATATCAATACCTTAGGATCATTTAGAATTCTTAGAACTGAT
TAACTGTAGATGAAATCACAGCAACGGATTAATACAATATGCGGTTATAAGTAAAAAGAAATAAGAAGCAAAAAATACTG
ACAAATCATAGTTGTTATATCATCAAGAAACGTGGAAAACAAAAGAAGAAGAAAAAAACTCTTCAAGAACCAAATGCCAA
AGGAACATAGTTGCCCAATTTCTAACTCTAGTTTTCACCCATAAAATGGATCACACCTTATTAGAAAATGGTCTTACGGA
TCACACTTCCTTCTCCAGCCAAATATGGCCCCCGTCTCATCTCATCTCCGGCGATGGGAGCTCGAAAGTACCTTCATGTA
TTTAGATATGTAAGAGATAAGAGAGGAGAGAGGAAGGTTTGATGAGGAGCATCCATTGTTGATGGTCTTTTCGACCTTAT
CAAAGGAGAAGCCAAGTGAGAGAGACGTTTCATTTTGGGTTTATAGACCAAAAAAGTGGTCATTTGTGAGAGTATCTTCG
AAAGCATATGCTTTGAACCATTAACTAAGCTGACCTGAGTCCCATTATTACTACTTTTGATTTTCTTCTTCTTTTTTCTC
TTTTGTTAGTATATTAAAATCTATTTAAATTATTGAGGCGAGTAACATGGGTTGCTTCGCCACAAATCAAAAGTAGAAAA
AAAGTGAGGTCCTCTTTTCTTCGCCTAGTTGTTTCTCATTGGACTGCTTCCAACTCTTGTTGGTTCTGTCAATTTTACGA
GGTTACCAAATTTGGTTCAGTTTTGTGAATCACTTGGGAATTAGGTTACGTTGGTATTCTTCTGCGTTTATAAAACGTGC
CTATGATCTAAGTAACTACCCAAGTCATTGTCTCCAGCTAGTGGAAAGCGACACGTTACTGATGTTAGAGTTGATATGAT
TTGCATATTTTCTTGTTTTAAAGCACATTTTGTGTTTGTGTTTACAATTTTACATGAAACGAAATTAACATTCCACCAAC
CATCAATTATACAAGTGCTATTAAATACAAGATTTAGGTCAGCTGTCTAATGCAATGGAACTTAGCAGCAATTTTGAAAA
AAAAAATATGGTACTAATAGCATATTGTTGTGATAAATATTACTATCTGATCATCACAGTCATTCAAGTGGCTGTAGTTT
AGTGGTAAGAATTCCACGTTGTGGCCGTGGAGACCTGGGCTCGAATCCCAGCAGCCACACTTGTTTTGGTTATTTTTTCA
TTTTTATTTTACATGGGCATGTGATTAGCTTTCTGCTAAAGCCCCTTAAGATAAATGACACTGATGGGCCTAAGTATTTT
CTCTCGGGGGGATATAACTAAGCGTTATGATATATATTTTTTTGTTTTTGTCATCTAAGCGTTATGAATATGCAAGTTAG
ATATAATAATAATTAGGCCAAAATTAATTACATATTTATCCATGTTAAACTAATCCTTAATAACAGCAATTCTTTCAACT
TATCCATCACGTTGCTCGTTGGATTAAATTAAAATTATAACAGTCTGTTGCTACTTATATTTCTGGATAAATCCTTTACA
AAATTAGAGAATATACAATCCTGTCAGCAGATCCCATCCTTAAAAAATTAGCAAAAGAAATATAAAATCAGCGATTACCT
TAGATAAAAAAAACATACGATTTTTGAATTCATCCTTTAATTTTATCTTTAAGGTAACAAAAAAAGGAAAACATAATCTT
AAAATCACCAAATTGGAAAGAAATATGGTGACATAATTGAGAAAATATTTACAACAAATATTCTGATGATTCGATTTGAC
CAAATAATACAGCACTTTTAGTAGATTTATTTAAATGTCTCAATTAGTATTTGTTTATGAAAAAAAAACGAAGAACGTGA
TGGATTAACAAAAATTATCTCCTCACAAAGGAATCTTTATTTGGTAGGCAAAATATAAATTATATCGTGGGCATAAAGAA
ATGGATAAAATTTGGATTAAAAACGTTAAACAAGAATTATCCACAAGTAAATCGTAACGCAATCAAAACGCCGAATCAGT
CTCTCTATTAGTAACGGATTCACCCTAAGCCTCTCCTATATAAATACGTGTCGCATCTCTTTCACATTTCACATCAAAAC
TTACTACTTCTTCTTCTTCTTCCTTTACCAAATCTTTTCTTCTTTACTCTTTTTCATCGTCGAGAAAAAATGGAGTTGGA
TCTTACACCTAAGTTGCCCAAGAAGGTTTACGGAGGAGATGGTGGATCTTACTCTGCCTGGTGCCCAGAGGAGTTGCCGA
TGCTCAAACAGGGTAACATTGGAGCCGCTAAGCTTGCTCTTGAGAAGAATGGCTTCGCTGTCCCTCGTTACTCTGATTCC
TCTAAGGTCGCTTATGTTCTTCAAGGTTCGTTTTTTTCTATAAAAGTTTTCTACTTTATTGCGATCCATGCGTTTTTGTA
TAATGGGTTTGTTCGATTTCATCACTCTGCTTCTTCTTTTGAGGGTTTTTGATCTTTTCTATGTTCTGATCTTCTTTATT
GCTTTAAAAGTTGTCAACTTTATGGTAATTCATGCACTTTGACCACTGTGATTAGGTTTATTGTGATGCTGATTCTATGA
TCTGATTTTTGTTGTAGAAAGTGAAAAATATGATAGTCAA
>AT1G07780.12 | chr1:2407352-2410351 REVERSE LENGTH=3000
TGGCAAGCAATATAAACCACGGTAATTTATCTTGTAACTATAGTTTTGAGCATCAACCTGTTGTTTCCAATCCATGTCAT
TAAGTTTTGAATTGTAACTGGCTGATAATAATAATAATGCCCTTTTTTTTCATCAGTAGTAGATTTAAATTAAAAGCGTT
GGGTTGTCACCGTAATAATGTCGTTGGGCTCTCAAGAACAAGATCCTTGTATGAAATGTATTCTACTGATCATATATTAT
TTCATTTGATCGAGAGTTTTACCACAGGTTTCTACAAATTAATGCTTTTTTAATCTCGAAAAGGCTTTACACCAAAACAA
AAAGAACATAATGAATGGGCCAAGATGAATTTATGTAACTTGTCTGCCTGGTTCACTGCAGTATGTCCTCATGTTCTTTG
TCCATTGAGTTTTGGATCTGCCTCATAGTACACGACATCTCCTGTATCGCTTACGAAATGGTCTTGTTTCGCATTGCTTA
AATGGTGATAATAGGTTTACTCGAGGCTTTTAGATTTTATAGAGAAGGAACAAACGTATTCTATTGGATAGAAATCTTCA
CGAGGATCATTGACGTGTATATTTCTCATTCGTTAAATTTATCAATGCTCAAATTAGATCTGACGGCTGAGAGAAACATC
ATTCATTTTTACAGGTTCAAGTTATAGCTTTGATAGGCTTCAATGGTCGTGACAAAGAAGCCCATTGGGCCTGAAATGAA
GCTTGAGACGCAGCGCATAACACATGTCAATTGGTTTCTTTGATTTTCCCTAGTATAAAAAGCGATAAGAAAACCCTAGC
TCACCTTCTCTTCTTCCTCTAATTGCTTTTCTCCGTCACTGAGTACCTTGCCTCTCGAGCTCCCAATCTTAAGGTACAAT
TGATCTTCACTATAGTCGTTCAGAATCTGATCTGCTTATAGAAATATTCAGAAGTGTGAGATAGCTGCTAATTGGTCTTT
ACTTTGTTTTTTTCTCTTGCTTCACATCAGAAAATTTAGGATCTTAGAGCTTTTCATAGTGAACTTAAGAACGCTTTTCG
AATTAGTCAGTCTTAGCTCTATTTTGTCTGTGTGTGTATTTTCTGGACACAAGACCTTTGTTTCAATTTCTATAAGTGAT
TTCGGTTTACATTTTAAAAGCTTGATTTATTCCCATTGAAATAAATATTCATGATGAGTAAATCTGTGCATTTGTATCAA
ATTTTTAGTGCTTTGCAGATTTTATTTTAACGCAAGCTCTTGTTTGTTGTTTGACTTGTTTAGTAGAGGATTGAGCTTAA
GGCAAGATGGTAAGAATCAGTGTTCTTAACGATGCTCTCAAGAGCATGTACAATGCTGAGAAACGAGGCAAGAGGCAGGT
CATGATCAGGCCTTCCTCCAAAGTGATTATCAAGTTTCTGATTGTCATGCAGAAGCACGGTATGATTATCCCACCAGATT
TTATATAATAGAGATTCCTAAGATTCTCGGATGTTGTTCCTTAAATTATGTGGTTACCAATCAAATGCAGGTTACATTGG
TGAGTTTGAGTATGTCGATGACCACAGATCTGGCAAGATCGTCGTTGAATTGAACGGAAGGTTGAACAAGTGTGGTGTTA
TCAGCCCACGTTTTGATGTTGGTGTCAAGGAAATTGAAGGTTGGACTGCCCGTTTGCTCCCTTCTAGACAGGTTCGCTCT
TCTTATAAACTTTCTAGTTACAGTGGCCTTATGAATTATAAGATCAAGATTTGGAAATGTTTTTGAATCACTTTGCATAC
TGTCCCGAAACATCAATAGTAGTAGCTTTGTTTAATGCTCGCTAATGGTATTAATGGATTGAAGCTATTAAATTGTGCAG
TTTGGTTACATCGTGCTGACTACATCTGCTGGCATTATGGACCATGAAGAAGCTAGAAGGAAGAATGTTGGAGGCAAGGT
TCTCGGCTTCTTCTATTGAAGTTTTATTTTATGGGGAAACAGATTTTCATTGAGTTATTTTTAACTTTTGTCCTCCATTT
TCTCTGAAACTACCTTTCTCTTTCTTTCGAATTTTGTGATAACTTTGATGGATAGTGTTCTGAAATCACTCTTTTTGGTT
TGGAGCCCTTTTTTAGACTTCGGATGCACTCGTAAAATTATTCTAAAAATCTCTGATTTGGCTAGTCTCTTACCTTCTCT
TTACCGGCTATAATCTCTAAGTTGCGGATAATGCTCTAATTAGTCATACGAGTTCATGTATCAAACGACGTCGTAATAAC
TCGGAACAAAATCATTGTTGATCTACATCATATCATCTACATTGAGGCTTAAAACATCATATCAATACCTTAGGATCATT
TAGAATTCTTAGAACTGATTAACTGTAGATGAAATCACAGCAACGGATTAATACAATATGCGGTTATAAGTAAAAAGAAA
TAAGAAGCAAAAAATACTGACAAATCATAGTTGTTATATCATCAAGAAACGTGGAAAACAAAAGAAGAAGAAAAAAACTC
TTCAAGAACCAAATGCCAAAGGAACATAGTTGCCCAATTTCTAACTCTAGTTTTCACCCATAAAATGGATCACACCTTAT
TAGAAAATGGTCTTACGGATCACACTTCCTTCTCCAGCCAAATATGGCCCCCGTCTCATCTCATCTCCGGCGATGGGAGC
TCGAAAGTACCTTCATGTATTTAGATATGTAAGAGATAAGAGAGGAGAGAGGAAGGTTTGATGAGGAGCATCCATTGTTG
ATGGTCTTTTCGACCTTATCAAAGGAGAAGCCAAGTGAGAGAGACGTTTCATTTTGGGTTTATAGACCAAAAAAGTGGTC
ATTTGTGAGAGTATCTTCGAAAGCATATGCTTTGAACCATTAACTAAGCTGACCTGAGTCCCATTATTACTACTTTTGAT
TTTCTTCTTCTTTTTTCTCTTTTGTTAGTATATTAAAATCTATTTAAATTATTGAGGCGAGTAACATGGGTTGCTTCGCC
ACAAATCAAAAGTAGAAAAAAAGTGAGGTCCTCTTTTCTT
>AT1G07780.13 | chr1:2407352-2410351 REVERSE LENGTH=3000
TGGCAAGCAATATAAACCACGGTAATTTATCTTGTAACTATAGTTTTGAGCATCAACCTGTTGTTTCCAATCCATGTCAT
TAAGTTTTGAATTGTAACTGGCTGATAATAATAATAATGCCCTTTTTTTTCATCAGTAGTAGATTTAAATTAAAAGCGTT
GGGTTGTCACCGTAATAATGTCGTTGGGCTCTCAAGAACAAGATCCTTGTATGAAATGTATTCTACTGATCATATATTAT
TTCATTTGATCGAGAGTTTTACCACAGGTTTCTACAAATTAATGCTTTTTTAATCTCGAAAAGGCTTTACACCAAAACAA
AAAGAACATAATGAATGGGCCAAGATGAATTTATGTAACTTGTCTGCCTGGTTCACTGCAGTATGTCCTCATGTTCTTTG
TCCATTGAGTTTTGGATCTGCCTCATAGTACACGACATCTCCTGTATCGCTTACGAAATGGTCTTGTTTCGCATTGCTTA
AATGGTGATAATAGGTTTACTCGAGGCTTTTAGATTTTATAGAGAAGGAACAAACGTATTCTATTGGATAGAAATCTTCA
CGAGGATCATTGACGTGTATATTTCTCATTCGTTAAATTTATCAATGCTCAAATTAGATCTGACGGCTGAGAGAAACATC
ATTCATTTTTACAGGTTCAAGTTATAGCTTTGATAGGCTTCAATGGTCGTGACAAAGAAGCCCATTGGGCCTGAAATGAA
GCTTGAGACGCAGCGCATAACACATGTCAATTGGTTTCTTTGATTTTCCCTAGTATAAAAAGCGATAAGAAAACCCTAGC
TCACCTTCTCTTCTTCCTCTAATTGCTTTTCTCCGTCACTGAGTACCTTGCCTCTCGAGCTCCCAATCTTAAGGTACAAT
TGATCTTCACTATAGTCGTTCAGAATCTGATCTGCTTATAGAAATATTCAGAAGTGTGAGATAGCTGCTAATTGGTCTTT
ACTTTGTTTTTTTCTCTTGCTTCACATCAGAAAATTTAGGATCTTAGAGCTTTTCATAGTGAACTTAAGAACGCTTTTCG
AATTAGTCAGTCTTAGCTCTATTTTGTCTGTGTGTGTATTTTCTGGACACAAGACCTTTGTTTCAATTTCTATAAGTGAT
TTCGGTTTACATTTTAAAAGCTTGATTTATTCCCATTGAAATAAATATTCATGATGAGTAAATCTGTGCATTTGTATCAA
ATTTTTAGTGCTTTGCAGATTTTATTTTAACGCAAGCTCTTGTTTGTTGTTTGACTTGTTTAGTAGAGGATTGAGCTTAA
GGCAAGATGGTAAGAATCAGTGTTCTTAACGATGCTCTCAAGAGCATGTACAATGCTGAGAAACGAGGCAAGAGGCAGGT
CATGATCAGGCCTTCCTCCAAAGTGATTATCAAGTTTCTGATTGTCATGCAGAAGCACGGTATGATTATCCCACCAGATT
TTATATAATAGAGATTCCTAAGATTCTCGGATGTTGTTCCTTAAATTATGTGGTTACCAATCAAATGCAGGTTACATTGG
TGAGTTTGAGTATGTCGATGACCACAGATCTGGCAAGATCGTCGTTGAATTGAACGGAAGGTTGAACAAGTGTGGTGTTA
TCAGCCCACGTTTTGATGTTGGTGTCAAGGAAATTGAAGGTTGGACTGCCCGTTTGCTCCCTTCTAGACAGGTTCGCTCT
TCTTATAAACTTTCTAGTTACAGTGGCCTTATGAATTATAAGATCAAGATTTGGAAATGTTTTTGAATCACTTTGCATAC
TGTCCCGAAACATCAATAGTAGTAGCTTTGTTTAATGCTCGCTAATGGTATTAATGGATTGAAGCTATTAAATTGTGCAG
TTTGGTTACATCGTGCTGACTACATCTGCTGGCATTATGGACCATGAAGAAGCTAGAAGGAAGAATGTTGGAGGCAAGGT
TCTCGGCTTCTTCTATTGAAGTTTTATTTTATGGGGAAACAGATTTTCATTGAGTTATTTTTAACTTTTGTCCTCCATTT
TCTCTGAAACTACCTTTCTCTTTCTTTCGAATTTTGTGATAACTTTGATGGATAGTGTTCTGAAATCACTCTTTTTGGTT
TGGAGCCCTTTTTTAGACTTCGGATGCACTCGTAAAATTATTCTAAAAATCTCTGATTTGGCTAGTCTCTTACCTTCTCT
TTACCGGCTATAATCTCTAAGTTGCGGATAATGCTCTAATTAGTCATACGAGTTCATGTATCAAACGACGTCGTAATAAC
TCGGAACAAAATCATTGTTGATCTACATCATATCATCTACATTGAGGCTTAAAACATCATATCAATACCTTAGGATCATT
TAGAATTCTTAGAACTGATTAACTGTAGATGAAATCACAGCAACGGATTAATACAATATGCGGTTATAAGTAAAAAGAAA
TAAGAAGCAAAAAATACTGACAAATCATAGTTGTTATATCATCAAGAAACGTGGAAAACAAAAGAAGAAGAAAAAAACTC
TTCAAGAACCAAATGCCAAAGGAACATAGTTGCCCAATTTCTAACTCTAGTTTTCACCCATAAAATGGATCACACCTTAT
TAGAAAATGGTCTTACGGATCACACTTCCTTCTCCAGCCAAATATGGCCCCCGTCTCATCTCATCTCCGGCGATGGGAGC
TCGAAAGTACCTTCATGTATTTAGATATGTAAGAGATAAGAGAGGAGAGAGGAAGGTTTGATGAGGAGCATCCATTGTTG
ATGGTCTTTTCGACCTTATCAAAGGAGAAGCCAAGTGAGAGAGACGTTTCATTTTGGGTTTATAGACCAAAAAAGTGGTC
ATTTGTGAGAGTATCTTCGAAAGCATATGCTTTGAACCATTAACTAAGCTGACCTGAGTCCCATTATTACTACTTTTGAT
TTTCTTCTTCTTTTTTCTCTTTTGTTAGTATATTAAAATCTATTTAAATTATTGAGGCGAGTAACATGGGTTGCTTCGCC
ACAAATCAAAAGTAGAAAAAAAGTGAGGTCCTCTTTTCTT
>AT1G07780.5 | chr1:2407352-2410351 REVERSE LENGTH=3000
TGGCAAGCAATATAAACCACGGTAATTTATCTTGTAACTATAGTTTTGAGCATCAACCTGTTGTTTCCAATCCATGTCAT
TAAGTTTTGAATTGTAACTGGCTGATAATAATAATAATGCCCTTTTTTTTCATCAGTAGTAGATTTAAATTAAAAGCGTT
GGGTTGTCACCGTAATAATGTCGTTGGGCTCTCAAGAACAAGATCCTTGTATGAAATGTATTCTACTGATCATATATTAT
TTCATTTGATCGAGAGTTTTACCACAGGTTTCTACAAATTAATGCTTTTTTAATCTCGAAAAGGCTTTACACCAAAACAA
AAAGAACATAATGAATGGGCCAAGATGAATTTATGTAACTTGTCTGCCTGGTTCACTGCAGTATGTCCTCATGTTCTTTG
TCCATTGAGTTTTGGATCTGCCTCATAGTACACGACATCTCCTGTATCGCTTACGAAATGGTCTTGTTTCGCATTGCTTA
AATGGTGATAATAGGTTTACTCGAGGCTTTTAGATTTTATAGAGAAGGAACAAACGTATTCTATTGGATAGAAATCTTCA
CGAGGATCATTGACGTGTATATTTCTCATTCGTTAAATTTATCAATGCTCAAATTAGATCTGACGGCTGAGAGAAACATC
ATTCATTTTTACAGGTTCAAGTTATAGCTTTGATAGGCTTCAATGGTCGTGACAAAGAAGCCCATTGGGCCTGAAATGAA
GCTTGAGACGCAGCGCATAACACATGTCAATTGGTTTCTTTGATTTTCCCTAGTATAAAAAGCGATAAGAAAACCCTAGC
TCACCTTCTCTTCTTCCTCTAATTGCTTTTCTCCGTCACTGAGTACCTTGCCTCTCGAGCTCCCAATCTTAAGGTACAAT
TGATCTTCACTATAGTCGTTCAGAATCTGATCTGCTTATAGAAATATTCAGAAGTGTGAGATAGCTGCTAATTGGTCTTT
ACTTTGTTTTTTTCTCTTGCTTCACATCAGAAAATTTAGGATCTTAGAGCTTTTCATAGTGAACTTAAGAACGCTTTTCG
AATTAGTCAGTCTTAGCTCTATTTTGTCTGTGTGTGTATTTTCTGGACACAAGACCTTTGTTTCAATTTCTATAAGTGAT
TTCGGTTTACATTTTAAAAGCTTGATTTATTCCCATTGAAATAAATATTCATGATGAGTAAATCTGTGCATTTGTATCAA
ATTTTTAGTGCTTTGCAGATTTTATTTTAACGCAAGCTCTTGTTTGTTGTTTGACTTGTTTAGTAGAGGATTGAGCTTAA
GGCAAGATGGTAAGAATCAGTGTTCTTAACGATGCTCTCAAGAGCATGTACAATGCTGAGAAACGAGGCAAGAGGCAGGT
CATGATCAGGCCTTCCTCCAAAGTGATTATCAAGTTTCTGATTGTCATGCAGAAGCACGGTATGATTATCCCACCAGATT
TTATATAATAGAGATTCCTAAGATTCTCGGATGTTGTTCCTTAAATTATGTGGTTACCAATCAAATGCAGGTTACATTGG
TGAGTTTGAGTATGTCGATGACCACAGATCTGGCAAGATCGTCGTTGAATTGAACGGAAGGTTGAACAAGTGTGGTGTTA
TCAGCCCACGTTTTGATGTTGGTGTCAAGGAAATTGAAGGTTGGACTGCCCGTTTGCTCCCTTCTAGACAGGTTCGCTCT
TCTTATAAACTTTCTAGTTACAGTGGCCTTATGAATTATAAGATCAAGATTTGGAAATGTTTTTGAATCACTTTGCATAC
TGTCCCGAAACATCAATAGTAGTAGCTTTGTTTAATGCTCGCTAATGGTATTAATGGATTGAAGCTATTAAATTGTGCAG
TTTGGTTACATCGTGCTGACTACATCTGCTGGCATTATGGACCATGAAGAAGCTAGAAGGAAGAATGTTGGAGGCAAGGT
TCTCGGCTTCTTCTATTGAAGTTTTATTTTATGGGGAAACAGATTTTCATTGAGTTATTTTTAACTTTTGTCCTCCATTT
TCTCTGAAACTACCTTTCTCTTTCTTTCGAATTTTGTGATAACTTTGATGGATAGTGTTCTGAAATCACTCTTTTTGGTT
TGGAGCCCTTTTTTAGACTTCGGATGCACTCGTAAAATTATTCTAAAAATCTCTGATTTGGCTAGTCTCTTACCTTCTCT
TTACCGGCTATAATCTCTAAGTTGCGGATAATGCTCTAATTAGTCATACGAGTTCATGTATCAAACGACGTCGTAATAAC
TCGGAACAAAATCATTGTTGATCTACATCATATCATCTACATTGAGGCTTAAAACATCATATCAATACCTTAGGATCATT
TAGAATTCTTAGAACTGATTAACTGTAGATGAAATCACAGCAACGGATTAATACAATATGCGGTTATAAGTAAAAAGAAA
TAAGAAGCAAAAAATACTGACAAATCATAGTTGTTATATCATCAAGAAACGTGGAAAACAAAAGAAGAAGAAAAAAACTC
TTCAAGAACCAAATGCCAAAGGAACATAGTTGCCCAATTTCTAACTCTAGTTTTCACCCATAAAATGGATCACACCTTAT
TAGAAAATGGTCTTACGGATCACACTTCCTTCTCCAGCCAAATATGGCCCCCGTCTCATCTCATCTCCGGCGATGGGAGC
TCGAAAGTACCTTCATGTATTTAGATATGTAAGAGATAAGAGAGGAGAGAGGAAGGTTTGATGAGGAGCATCCATTGTTG
ATGGTCTTTTCGACCTTATCAAAGGAGAAGCCAAGTGAGAGAGACGTTTCATTTTGGGTTTATAGACCAAAAAAGTGGTC
ATTTGTGAGAGTATCTTCGAAAGCATATGCTTTGAACCATTAACTAAGCTGACCTGAGTCCCATTATTACTACTTTTGAT
TTTCTTCTTCTTTTTTCTCTTTTGTTAGTATATTAAAATCTATTTAAATTATTGAGGCGAGTAACATGGGTTGCTTCGCC
ACAAATCAAAAGTAGAAAAAAAGTGAGGTCCTCTTTTCTT
>AT1G07780.1 | chr1:2407352-2410351 REVERSE LENGTH=3000
TGGCAAGCAATATAAACCACGGTAATTTATCTTGTAACTATAGTTTTGAGCATCAACCTGTTGTTTCCAATCCATGTCAT
TAAGTTTTGAATTGTAACTGGCTGATAATAATAATAATGCCCTTTTTTTTCATCAGTAGTAGATTTAAATTAAAAGCGTT
GGGTTGTCACCGTAATAATGTCGTTGGGCTCTCAAGAACAAGATCCTTGTATGAAATGTATTCTACTGATCATATATTAT
TTCATTTGATCGAGAGTTTTACCACAGGTTTCTACAAATTAATGCTTTTTTAATCTCGAAAAGGCTTTACACCAAAACAA
AAAGAACATAATGAATGGGCCAAGATGAATTTATGTAACTTGTCTGCCTGGTTCACTGCAGTATGTCCTCATGTTCTTTG
TCCATTGAGTTTTGGATCTGCCTCATAGTACACGACATCTCCTGTATCGCTTACGAAATGGTCTTGTTTCGCATTGCTTA
AATGGTGATAATAGGTTTACTCGAGGCTTTTAGATTTTATAGAGAAGGAACAAACGTATTCTATTGGATAGAAATCTTCA
CGAGGATCATTGACGTGTATATTTCTCATTCGTTAAATTTATCAATGCTCAAATTAGATCTGACGGCTGAGAGAAACATC
ATTCATTTTTACAGGTTCAAGTTATAGCTTTGATAGGCTTCAATGGTCGTGACAAAGAAGCCCATTGGGCCTGAAATGAA
GCTTGAGACGCAGCGCATAACACATGTCAATTGGTTTCTTTGATTTTCCCTAGTATAAAAAGCGATAAGAAAACCCTAGC
TCACCTTCTCTTCTTCCTCTAATTGCTTTTCTCCGTCACTGAGTACCTTGCCTCTCGAGCTCCCAATCTTAAGGTACAAT
TGATCTTCACTATAGTCGTTCAGAATCTGATCTGCTTATAGAAATATTCAGAAGTGTGAGATAGCTGCTAATTGGTCTTT
ACTTTGTTTTTTTCTCTTGCTTCACATCAGAAAATTTAGGATCTTAGAGCTTTTCATAGTGAACTTAAGAACGCTTTTCG
AATTAGTCAGTCTTAGCTCTATTTTGTCTGTGTGTGTATTTTCTGGACACAAGACCTTTGTTTCAATTTCTATAAGTGAT
TTCGGTTTACATTTTAAAAGCTTGATTTATTCCCATTGAAATAAATATTCATGATGAGTAAATCTGTGCATTTGTATCAA
ATTTTTAGTGCTTTGCAGATTTTATTTTAACGCAAGCTCTTGTTTGTTGTTTGACTTGTTTAGTAGAGGATTGAGCTTAA
GGCAAGATGGTAAGAATCAGTGTTCTTAACGATGCTCTCAAGAGCATGTACAATGCTGAGAAACGAGGCAAGAGGCAGGT
CATGATCAGGCCTTCCTCCAAAGTGATTATCAAGTTTCTGATTGTCATGCAGAAGCACGGTATGATTATCCCACCAGATT
TTATATAATAGAGATTCCTAAGATTCTCGGATGTTGTTCCTTAAATTATGTGGTTACCAATCAAATGCAGGTTACATTGG
TGAGTTTGAGTATGTCGATGACCACAGATCTGGCAAGATCGTCGTTGAATTGAACGGAAGGTTGAACAAGTGTGGTGTTA
TCAGCCCACGTTTTGATGTTGGTGTCAAGGAAATTGAAGGTTGGACTGCCCGTTTGCTCCCTTCTAGACAGGTTCGCTCT
TCTTATAAACTTTCTAGTTACAGTGGCCTTATGAATTATAAGATCAAGATTTGGAAATGTTTTTGAATCACTTTGCATAC
TGTCCCGAAACATCAATAGTAGTAGCTTTGTTTAATGCTCGCTAATGGTATTAATGGATTGAAGCTATTAAATTGTGCAG
TTTGGTTACATCGTGCTGACTACATCTGCTGGCATTATGGACCATGAAGAAGCTAGAAGGAAGAATGTTGGAGGCAAGGT
TCTCGGCTTCTTCTATTGAAGTTTTATTTTATGGGGAAACAGATTTTCATTGAGTTATTTTTAACTTTTGTCCTCCATTT
TCTCTGAAACTACCTTTCTCTTTCTTTCGAATTTTGTGATAACTTTGATGGATAGTGTTCTGAAATCACTCTTTTTGGTT
TGGAGCCCTTTTTTAGACTTCGGATGCACTCGTAAAATTATTCTAAAAATCTCTGATTTGGCTAGTCTCTTACCTTCTCT
TTACCGGCTATAATCTCTAAGTTGCGGATAATGCTCTAATTAGTCATACGAGTTCATGTATCAAACGACGTCGTAATAAC
TCGGAACAAAATCATTGTTGATCTACATCATATCATCTACATTGAGGCTTAAAACATCATATCAATACCTTAGGATCATT
TAGAATTCTTAGAACTGATTAACTGTAGATGAAATCACAGCAACGGATTAATACAATATGCGGTTATAAGTAAAAAGAAA
TAAGAAGCAAAAAATACTGACAAATCATAGTTGTTATATCATCAAGAAACGTGGAAAACAAAAGAAGAAGAAAAAAACTC
TTCAAGAACCAAATGCCAAAGGAACATAGTTGCCCAATTTCTAACTCTAGTTTTCACCCATAAAATGGATCACACCTTAT
TAGAAAATGGTCTTACGGATCACACTTCCTTCTCCAGCCAAATATGGCCCCCGTCTCATCTCATCTCCGGCGATGGGAGC
TCGAAAGTACCTTCATGTATTTAGATATGTAAGAGATAAGAGAGGAGAGAGGAAGGTTTGATGAGGAGCATCCATTGTTG
ATGGTCTTTTCGACCTTATCAAAGGAGAAGCCAAGTGAGAGAGACGTTTCATTTTGGGTTTATAGACCAAAAAAGTGGTC
ATTTGTGAGAGTATCTTCGAAAGCATATGCTTTGAACCATTAACTAAGCTGACCTGAGTCCCATTATTACTACTTTTGAT
TTTCTTCTTCTTTTTTCTCTTTTGTTAGTATATTAAAATCTATTTAAATTATTGAGGCGAGTAACATGGGTTGCTTCGCC
ACAAATCAAAAGTAGAAAAAAAGTGAGGTCCTCTTTTCTT
>AT1G07780.2 | chr1:2407352-2410351 REVERSE LENGTH=3000
TGGCAAGCAATATAAACCACGGTAATTTATCTTGTAACTATAGTTTTGAGCATCAACCTGTTGTTTCCAATCCATGTCAT
TAAGTTTTGAATTGTAACTGGCTGATAATAATAATAATGCCCTTTTTTTTCATCAGTAGTAGATTTAAATTAAAAGCGTT
GGGTTGTCACCGTAATAATGTCGTTGGGCTCTCAAGAACAAGATCCTTGTATGAAATGTATTCTACTGATCATATATTAT
TTCATTTGATCGAGAGTTTTACCACAGGTTTCTACAAATTAATGCTTTTTTAATCTCGAAAAGGCTTTACACCAAAACAA
AAAGAACATAATGAATGGGCCAAGATGAATTTATGTAACTTGTCTGCCTGGTTCACTGCAGTATGTCCTCATGTTCTTTG
TCCATTGAGTTTTGGATCTGCCTCATAGTACACGACATCTCCTGTATCGCTTACGAAATGGTCTTGTTTCGCATTGCTTA
AATGGTGATAATAGGTTTACTCGAGGCTTTTAGATTTTATAGAGAAGGAACAAACGTATTCTATTGGATAGAAATCTTCA
CGAGGATCATTGACGTGTATATTTCTCATTCGTTAAATTTATCAATGCTCAAATTAGATCTGACGGCTGAGAGAAACATC
ATTCATTTTTACAGGTTCAAGTTATAGCTTTGATAGGCTTCAATGGTCGTGACAAAGAAGCCCATTGGGCCTGAAATGAA
GCTTGAGACGCAGCGCATAACACATGTCAATTGGTTTCTTTGATTTTCCCTAGTATAAAAAGCGATAAGAAAACCCTAGC
TCACCTTCTCTTCTTCCTCTAATTGCTTTTCTCCGTCACTGAGTACCTTGCCTCTCGAGCTCCCAATCTTAAGGTACAAT
TGATCTTCACTATAGTCGTTCAGAATCTGATCTGCTTATAGAAATATTCAGAAGTGTGAGATAGCTGCTAATTGGTCTTT
ACTTTGTTTTTTTCTCTTGCTTCACATCAGAAAATTTAGGATCTTAGAGCTTTTCATAGTGAACTTAAGAACGCTTTTCG
AATTAGTCAGTCTTAGCTCTATTTTGTCTGTGTGTGTATTTTCTGGACACAAGACCTTTGTTTCAATTTCTATAAGTGAT
TTCGGTTTACATTTTAAAAGCTTGATTTATTCCCATTGAAATAAATATTCATGATGAGTAAATCTGTGCATTTGTATCAA
ATTTTTAGTGCTTTGCAGATTTTATTTTAACGCAAGCTCTTGTTTGTTGTTTGACTTGTTTAGTAGAGGATTGAGCTTAA
GGCAAGATGGTAAGAATCAGTGTTCTTAACGATGCTCTCAAGAGCATGTACAATGCTGAGAAACGAGGCAAGAGGCAGGT
CATGATCAGGCCTTCCTCCAAAGTGATTATCAAGTTTCTGATTGTCATGCAGAAGCACGGTATGATTATCCCACCAGATT
TTATATAATAGAGATTCCTAAGATTCTCGGATGTTGTTCCTTAAATTATGTGGTTACCAATCAAATGCAGGTTACATTGG
TGAGTTTGAGTATGTCGATGACCACAGATCTGGCAAGATCGTCGTTGAATTGAACGGAAGGTTGAACAAGTGTGGTGTTA
TCAGCCCACGTTTTGATGTTGGTGTCAAGGAAATTGAAGGTTGGACTGCCCGTTTGCTCCCTTCTAGACAGGTTCGCTCT
TCTTATAAACTTTCTAGTTACAGTGGCCTTATGAATTATAAGATCAAGATTTGGAAATGTTTTTGAATCACTTTGCATAC
TGTCCCGAAACATCAATAGTAGTAGCTTTGTTTAATGCTCGCTAATGGTATTAATGGATTGAAGCTATTAAATTGTGCAG
TTTGGTTACATCGTGCTGACTACATCTGCTGGCATTATGGACCATGAAGAAGCTAGAAGGAAGAATGTTGGAGGCAAGGT
TCTCGGCTTCTTCTATTGAAGTTTTATTTTATGGGGAAACAGATTTTCATTGAGTTATTTTTAACTTTTGTCCTCCATTT
TCTCTGAAACTACCTTTCTCTTTCTTTCGAATTTTGTGATAACTTTGATGGATAGTGTTCTGAAATCACTCTTTTTGGTT
TGGAGCCCTTTTTTAGACTTCGGATGCACTCGTAAAATTATTCTAAAAATCTCTGATTTGGCTAGTCTCTTACCTTCTCT
TTACCGGCTATAATCTCTAAGTTGCGGATAATGCTCTAATTAGTCATACGAGTTCATGTATCAAACGACGTCGTAATAAC
TCGGAACAAAATCATTGTTGATCTACATCATATCATCTACATTGAGGCTTAAAACATCATATCAATACCTTAGGATCATT
TAGAATTCTTAGAACTGATTAACTGTAGATGAAATCACAGCAACGGATTAATACAATATGCGGTTATAAGTAAAAAGAAA
TAAGAAGCAAAAAATACTGACAAATCATAGTTGTTATATCATCAAGAAACGTGGAAAACAAAAGAAGAAGAAAAAAACTC
TTCAAGAACCAAATGCCAAAGGAACATAGTTGCCCAATTTCTAACTCTAGTTTTCACCCATAAAATGGATCACACCTTAT
TAGAAAATGGTCTTACGGATCACACTTCCTTCTCCAGCCAAATATGGCCCCCGTCTCATCTCATCTCCGGCGATGGGAGC
TCGAAAGTACCTTCATGTATTTAGATATGTAAGAGATAAGAGAGGAGAGAGGAAGGTTTGATGAGGAGCATCCATTGTTG
ATGGTCTTTTCGACCTTATCAAAGGAGAAGCCAAGTGAGAGAGACGTTTCATTTTGGGTTTATAGACCAAAAAAGTGGTC
ATTTGTGAGAGTATCTTCGAAAGCATATGCTTTGAACCATTAACTAAGCTGACCTGAGTCCCATTATTACTACTTTTGAT
TTTCTTCTTCTTTTTTCTCTTTTGTTAGTATATTAAAATCTATTTAAATTATTGAGGCGAGTAACATGGGTTGCTTCGCC
ACAAATCAAAAGTAGAAAAAAAGTGAGGTCCTCTTTTCTT
>AT1G07780.3 | chr1:2407352-2410351 REVERSE LENGTH=3000
TGGCAAGCAATATAAACCACGGTAATTTATCTTGTAACTATAGTTTTGAGCATCAACCTGTTGTTTCCAATCCATGTCAT
TAAGTTTTGAATTGTAACTGGCTGATAATAATAATAATGCCCTTTTTTTTCATCAGTAGTAGATTTAAATTAAAAGCGTT
GGGTTGTCACCGTAATAATGTCGTTGGGCTCTCAAGAACAAGATCCTTGTATGAAATGTATTCTACTGATCATATATTAT
TTCATTTGATCGAGAGTTTTACCACAGGTTTCTACAAATTAATGCTTTTTTAATCTCGAAAAGGCTTTACACCAAAACAA
AAAGAACATAATGAATGGGCCAAGATGAATTTATGTAACTTGTCTGCCTGGTTCACTGCAGTATGTCCTCATGTTCTTTG
TCCATTGAGTTTTGGATCTGCCTCATAGTACACGACATCTCCTGTATCGCTTACGAAATGGTCTTGTTTCGCATTGCTTA
AATGGTGATAATAGGTTTACTCGAGGCTTTTAGATTTTATAGAGAAGGAACAAACGTATTCTATTGGATAGAAATCTTCA
CGAGGATCATTGACGTGTATATTTCTCATTCGTTAAATTTATCAATGCTCAAATTAGATCTGACGGCTGAGAGAAACATC
ATTCATTTTTACAGGTTCAAGTTATAGCTTTGATAGGCTTCAATGGTCGTGACAAAGAAGCCCATTGGGCCTGAAATGAA
GCTTGAGACGCAGCGCATAACACATGTCAATTGGTTTCTTTGATTTTCCCTAGTATAAAAAGCGATAAGAAAACCCTAGC
TCACCTTCTCTTCTTCCTCTAATTGCTTTTCTCCGTCACTGAGTACCTTGCCTCTCGAGCTCCCAATCTTAAGGTACAAT
TGATCTTCACTATAGTCGTTCAGAATCTGATCTGCTTATAGAAATATTCAGAAGTGTGAGATAGCTGCTAATTGGTCTTT
ACTTTGTTTTTTTCTCTTGCTTCACATCAGAAAATTTAGGATCTTAGAGCTTTTCATAGTGAACTTAAGAACGCTTTTCG
AATTAGTCAGTCTTAGCTCTATTTTGTCTGTGTGTGTATTTTCTGGACACAAGACCTTTGTTTCAATTTCTATAAGTGAT
TTCGGTTTACATTTTAAAAGCTTGATTTATTCCCATTGAAATAAATATTCATGATGAGTAAATCTGTGCATTTGTATCAA
ATTTTTAGTGCTTTGCAGATTTTATTTTAACGCAAGCTCTTGTTTGTTGTTTGACTTGTTTAGTAGAGGATTGAGCTTAA
GGCAAGATGGTAAGAATCAGTGTTCTTAACGATGCTCTCAAGAGCATGTACAATGCTGAGAAACGAGGCAAGAGGCAGGT
CATGATCAGGCCTTCCTCCAAAGTGATTATCAAGTTTCTGATTGTCATGCAGAAGCACGGTATGATTATCCCACCAGATT
TTATATAATAGAGATTCCTAAGATTCTCGGATGTTGTTCCTTAAATTATGTGGTTACCAATCAAATGCAGGTTACATTGG
TGAGTTTGAGTATGTCGATGACCACAGATCTGGCAAGATCGTCGTTGAATTGAACGGAAGGTTGAACAAGTGTGGTGTTA
TCAGCCCACGTTTTGATGTTGGTGTCAAGGAAATTGAAGGTTGGACTGCCCGTTTGCTCCCTTCTAGACAGGTTCGCTCT
TCTTATAAACTTTCTAGTTACAGTGGCCTTATGAATTATAAGATCAAGATTTGGAAATGTTTTTGAATCACTTTGCATAC
TGTCCCGAAACATCAATAGTAGTAGCTTTGTTTAATGCTCGCTAATGGTATTAATGGATTGAAGCTATTAAATTGTGCAG
TTTGGTTACATCGTGCTGACTACATCTGCTGGCATTATGGACCATGAAGAAGCTAGAAGGAAGAATGTTGGAGGCAAGGT
TCTCGGCTTCTTCTATTGAAGTTTTATTTTATGGGGAAACAGATTTTCATTGAGTTATTTTTAACTTTTGTCCTCCATTT
TCTCTGAAACTACCTTTCTCTTTCTTTCGAATTTTGTGATAACTTTGATGGATAGTGTTCTGAAATCACTCTTTTTGGTT
TGGAGCCCTTTTTTAGACTTCGGATGCACTCGTAAAATTATTCTAAAAATCTCTGATTTGGCTAGTCTCTTACCTTCTCT
TTACCGGCTATAATCTCTAAGTTGCGGATAATGCTCTAATTAGTCATACGAGTTCATGTATCAAACGACGTCGTAATAAC
TCGGAACAAAATCATTGTTGATCTACATCATATCATCTACATTGAGGCTTAAAACATCATATCAATACCTTAGGATCATT
TAGAATTCTTAGAACTGATTAACTGTAGATGAAATCACAGCAACGGATTAATACAATATGCGGTTATAAGTAAAAAGAAA
TAAGAAGCAAAAAATACTGACAAATCATAGTTGTTATATCATCAAGAAACGTGGAAAACAAAAGAAGAAGAAAAAAACTC
TTCAAGAACCAAATGCCAAAGGAACATAGTTGCCCAATTTCTAACTCTAGTTTTCACCCATAAAATGGATCACACCTTAT
TAGAAAATGGTCTTACGGATCACACTTCCTTCTCCAGCCAAATATGGCCCCCGTCTCATCTCATCTCCGGCGATGGGAGC
TCGAAAGTACCTTCATGTATTTAGATATGTAAGAGATAAGAGAGGAGAGAGGAAGGTTTGATGAGGAGCATCCATTGTTG
ATGGTCTTTTCGACCTTATCAAAGGAGAAGCCAAGTGAGAGAGACGTTTCATTTTGGGTTTATAGACCAAAAAAGTGGTC
ATTTGTGAGAGTATCTTCGAAAGCATATGCTTTGAACCATTAACTAAGCTGACCTGAGTCCCATTATTACTACTTTTGAT
TTTCTTCTTCTTTTTTCTCTTTTGTTAGTATATTAAAATCTATTTAAATTATTGAGGCGAGTAACATGGGTTGCTTCGCC
ACAAATCAAAAGTAGAAAAAAAGTGAGGTCCTCTTTTCTT
>AT1G07780.7 | chr1:2407352-2410351 REVERSE LENGTH=3000
TGGCAAGCAATATAAACCACGGTAATTTATCTTGTAACTATAGTTTTGAGCATCAACCTGTTGTTTCCAATCCATGTCAT
TAAGTTTTGAATTGTAACTGGCTGATAATAATAATAATGCCCTTTTTTTTCATCAGTAGTAGATTTAAATTAAAAGCGTT
GGGTTGTCACCGTAATAATGTCGTTGGGCTCTCAAGAACAAGATCCTTGTATGAAATGTATTCTACTGATCATATATTAT
TTCATTTGATCGAGAGTTTTACCACAGGTTTCTACAAATTAATGCTTTTTTAATCTCGAAAAGGCTTTACACCAAAACAA
AAAGAACATAATGAATGGGCCAAGATGAATTTATGTAACTTGTCTGCCTGGTTCACTGCAGTATGTCCTCATGTTCTTTG
TCCATTGAGTTTTGGATCTGCCTCATAGTACACGACATCTCCTGTATCGCTTACGAAATGGTCTTGTTTCGCATTGCTTA
AATGGTGATAATAGGTTTACTCGAGGCTTTTAGATTTTATAGAGAAGGAACAAACGTATTCTATTGGATAGAAATCTTCA
CGAGGATCATTGACGTGTATATTTCTCATTCGTTAAATTTATCAATGCTCAAATTAGATCTGACGGCTGAGAGAAACATC
ATTCATTTTTACAGGTTCAAGTTATAGCTTTGATAGGCTTCAATGGTCGTGACAAAGAAGCCCATTGGGCCTGAAATGAA
GCTTGAGACGCAGCGCATAACACATGTCAATTGGTTTCTTTGATTTTCCCTAGTATAAAAAGCGATAAGAAAACCCTAGC
TCACCTTCTCTTCTTCCTCTAATTGCTTTTCTCCGTCACTGAGTACCTTGCCTCTCGAGCTCCCAATCTTAAGGTACAAT
TGATCTTCACTATAGTCGTTCAGAATCTGATCTGCTTATAGAAATATTCAGAAGTGTGAGATAGCTGCTAATTGGTCTTT
ACTTTGTTTTTTTCTCTTGCTTCACATCAGAAAATTTAGGATCTTAGAGCTTTTCATAGTGAACTTAAGAACGCTTTTCG
AATTAGTCAGTCTTAGCTCTATTTTGTCTGTGTGTGTATTTTCTGGACACAAGACCTTTGTTTCAATTTCTATAAGTGAT
TTCGGTTTACATTTTAAAAGCTTGATTTATTCCCATTGAAATAAATATTCATGATGAGTAAATCTGTGCATTTGTATCAA
ATTTTTAGTGCTTTGCAGATTTTATTTTAACGCAAGCTCTTGTTTGTTGTTTGACTTGTTTAGTAGAGGATTGAGCTTAA
GGCAAGATGGTAAGAATCAGTGTTCTTAACGATGCTCTCAAGAGCATGTACAATGCTGAGAAACGAGGCAAGAGGCAGGT
CATGATCAGGCCTTCCTCCAAAGTGATTATCAAGTTTCTGATTGTCATGCAGAAGCACGGTATGATTATCCCACCAGATT
TTATATAATAGAGATTCCTAAGATTCTCGGATGTTGTTCCTTAAATTATGTGGTTACCAATCAAATGCAGGTTACATTGG
TGAGTTTGAGTATGTCGATGACCACAGATCTGGCAAGATCGTCGTTGAATTGAACGGAAGGTTGAACAAGTGTGGTGTTA
TCAGCCCACGTTTTGATGTTGGTGTCAAGGAAATTGAAGGTTGGACTGCCCGTTTGCTCCCTTCTAGACAGGTTCGCTCT
TCTTATAAACTTTCTAGTTACAGTGGCCTTATGAATTATAAGATCAAGATTTGGAAATGTTTTTGAATCACTTTGCATAC
TGTCCCGAAACATCAATAGTAGTAGCTTTGTTTAATGCTCGCTAATGGTATTAATGGATTGAAGCTATTAAATTGTGCAG
TTTGGTTACATCGTGCTGACTACATCTGCTGGCATTATGGACCATGAAGAAGCTAGAAGGAAGAATGTTGGAGGCAAGGT
TCTCGGCTTCTTCTATTGAAGTTTTATTTTATGGGGAAACAGATTTTCATTGAGTTATTTTTAACTTTTGTCCTCCATTT
TCTCTGAAACTACCTTTCTCTTTCTTTCGAATTTTGTGATAACTTTGATGGATAGTGTTCTGAAATCACTCTTTTTGGTT
TGGAGCCCTTTTTTAGACTTCGGATGCACTCGTAAAATTATTCTAAAAATCTCTGATTTGGCTAGTCTCTTACCTTCTCT
TTACCGGCTATAATCTCTAAGTTGCGGATAATGCTCTAATTAGTCATACGAGTTCATGTATCAAACGACGTCGTAATAAC
TCGGAACAAAATCATTGTTGATCTACATCATATCATCTACATTGAGGCTTAAAACATCATATCAATACCTTAGGATCATT
TAGAATTCTTAGAACTGATTAACTGTAGATGAAATCACAGCAACGGATTAATACAATATGCGGTTATAAGTAAAAAGAAA
TAAGAAGCAAAAAATACTGACAAATCATAGTTGTTATATCATCAAGAAACGTGGAAAACAAAAGAAGAAGAAAAAAACTC
TTCAAGAACCAAATGCCAAAGGAACATAGTTGCCCAATTTCTAACTCTAGTTTTCACCCATAAAATGGATCACACCTTAT
TAGAAAATGGTCTTACGGATCACACTTCCTTCTCCAGCCAAATATGGCCCCCGTCTCATCTCATCTCCGGCGATGGGAGC
TCGAAAGTACCTTCATGTATTTAGATATGTAAGAGATAAGAGAGGAGAGAGGAAGGTTTGATGAGGAGCATCCATTGTTG
ATGGTCTTTTCGACCTTATCAAAGGAGAAGCCAAGTGAGAGAGACGTTTCATTTTGGGTTTATAGACCAAAAAAGTGGTC
ATTTGTGAGAGTATCTTCGAAAGCATATGCTTTGAACCATTAACTAAGCTGACCTGAGTCCCATTATTACTACTTTTGAT
TTTCTTCTTCTTTTTTCTCTTTTGTTAGTATATTAAAATCTATTTAAATTATTGAGGCGAGTAACATGGGTTGCTTCGCC
ACAAATCAAAAGTAGAAAAAAAGTGAGGTCCTCTTTTCTT
>AT1G07780.10 | chr1:2407352-2410351 REVERSE LENGTH=3000
TGGCAAGCAATATAAACCACGGTAATTTATCTTGTAACTATAGTTTTGAGCATCAACCTGTTGTTTCCAATCCATGTCAT
TAAGTTTTGAATTGTAACTGGCTGATAATAATAATAATGCCCTTTTTTTTCATCAGTAGTAGATTTAAATTAAAAGCGTT
GGGTTGTCACCGTAATAATGTCGTTGGGCTCTCAAGAACAAGATCCTTGTATGAAATGTATTCTACTGATCATATATTAT
TTCATTTGATCGAGAGTTTTACCACAGGTTTCTACAAATTAATGCTTTTTTAATCTCGAAAAGGCTTTACACCAAAACAA
AAAGAACATAATGAATGGGCCAAGATGAATTTATGTAACTTGTCTGCCTGGTTCACTGCAGTATGTCCTCATGTTCTTTG
TCCATTGAGTTTTGGATCTGCCTCATAGTACACGACATCTCCTGTATCGCTTACGAAATGGTCTTGTTTCGCATTGCTTA
AATGGTGATAATAGGTTTACTCGAGGCTTTTAGATTTTATAGAGAAGGAACAAACGTATTCTATTGGATAGAAATCTTCA
CGAGGATCATTGACGTGTATATTTCTCATTCGTTAAATTTATCAATGCTCAAATTAGATCTGACGGCTGAGAGAAACATC
ATTCATTTTTACAGGTTCAAGTTATAGCTTTGATAGGCTTCAATGGTCGTGACAAAGAAGCCCATTGGGCCTGAAATGAA
GCTTGAGACGCAGCGCATAACACATGTCAATTGGTTTCTTTGATTTTCCCTAGTATAAAAAGCGATAAGAAAACCCTAGC
TCACCTTCTCTTCTTCCTCTAATTGCTTTTCTCCGTCACTGAGTACCTTGCCTCTCGAGCTCCCAATCTTAAGGTACAAT
TGATCTTCACTATAGTCGTTCAGAATCTGATCTGCTTATAGAAATATTCAGAAGTGTGAGATAGCTGCTAATTGGTCTTT
ACTTTGTTTTTTTCTCTTGCTTCACATCAGAAAATTTAGGATCTTAGAGCTTTTCATAGTGAACTTAAGAACGCTTTTCG
AATTAGTCAGTCTTAGCTCTATTTTGTCTGTGTGTGTATTTTCTGGACACAAGACCTTTGTTTCAATTTCTATAAGTGAT
TTCGGTTTACATTTTAAAAGCTTGATTTATTCCCATTGAAATAAATATTCATGATGAGTAAATCTGTGCATTTGTATCAA
ATTTTTAGTGCTTTGCAGATTTTATTTTAACGCAAGCTCTTGTTTGTTGTTTGACTTGTTTAGTAGAGGATTGAGCTTAA
GGCAAGATGGTAAGAATCAGTGTTCTTAACGATGCTCTCAAGAGCATGTACAATGCTGAGAAACGAGGCAAGAGGCAGGT
CATGATCAGGCCTTCCTCCAAAGTGATTATCAAGTTTCTGATTGTCATGCAGAAGCACGGTATGATTATCCCACCAGATT
TTATATAATAGAGATTCCTAAGATTCTCGGATGTTGTTCCTTAAATTATGTGGTTACCAATCAAATGCAGGTTACATTGG
TGAGTTTGAGTATGTCGATGACCACAGATCTGGCAAGATCGTCGTTGAATTGAACGGAAGGTTGAACAAGTGTGGTGTTA
TCAGCCCACGTTTTGATGTTGGTGTCAAGGAAATTGAAGGTTGGACTGCCCGTTTGCTCCCTTCTAGACAGGTTCGCTCT
TCTTATAAACTTTCTAGTTACAGTGGCCTTATGAATTATAAGATCAAGATTTGGAAATGTTTTTGAATCACTTTGCATAC
TGTCCCGAAACATCAATAGTAGTAGCTTTGTTTAATGCTCGCTAATGGTATTAATGGATTGAAGCTATTAAATTGTGCAG
TTTGGTTACATCGTGCTGACTACATCTGCTGGCATTATGGACCATGAAGAAGCTAGAAGGAAGAATGTTGGAGGCAAGGT
TCTCGGCTTCTTCTATTGAAGTTTTATTTTATGGGGAAACAGATTTTCATTGAGTTATTTTTAACTTTTGTCCTCCATTT
TCTCTGAAACTACCTTTCTCTTTCTTTCGAATTTTGTGATAACTTTGATGGATAGTGTTCTGAAATCACTCTTTTTGGTT
TGGAGCCCTTTTTTAGACTTCGGATGCACTCGTAAAATTATTCTAAAAATCTCTGATTTGGCTAGTCTCTTACCTTCTCT
TTACCGGCTATAATCTCTAAGTTGCGGATAATGCTCTAATTAGTCATACGAGTTCATGTATCAAACGACGTCGTAATAAC
TCGGAACAAAATCATTGTTGATCTACATCATATCATCTACATTGAGGCTTAAAACATCATATCAATACCTTAGGATCATT
TAGAATTCTTAGAACTGATTAACTGTAGATGAAATCACAGCAACGGATTAATACAATATGCGGTTATAAGTAAAAAGAAA
TAAGAAGCAAAAAATACTGACAAATCATAGTTGTTATATCATCAAGAAACGTGGAAAACAAAAGAAGAAGAAAAAAACTC
TTCAAGAACCAAATGCCAAAGGAACATAGTTGCCCAATTTCTAACTCTAGTTTTCACCCATAAAATGGATCACACCTTAT
TAGAAAATGGTCTTACGGATCACACTTCCTTCTCCAGCCAAATATGGCCCCCGTCTCATCTCATCTCCGGCGATGGGAGC
TCGAAAGTACCTTCATGTATTTAGATATGTAAGAGATAAGAGAGGAGAGAGGAAGGTTTGATGAGGAGCATCCATTGTTG
ATGGTCTTTTCGACCTTATCAAAGGAGAAGCCAAGTGAGAGAGACGTTTCATTTTGGGTTTATAGACCAAAAAAGTGGTC
ATTTGTGAGAGTATCTTCGAAAGCATATGCTTTGAACCATTAACTAAGCTGACCTGAGTCCCATTATTACTACTTTTGAT
TTTCTTCTTCTTTTTTCTCTTTTGTTAGTATATTAAAATCTATTTAAATTATTGAGGCGAGTAACATGGGTTGCTTCGCC
ACAAATCAAAAGTAGAAAAAAAGTGAGGTCCTCTTTTCTT
>AT1G07780.9 | chr1:2407352-2410351 REVERSE LENGTH=3000
TGGCAAGCAATATAAACCACGGTAATTTATCTTGTAACTATAGTTTTGAGCATCAACCTGTTGTTTCCAATCCATGTCAT
TAAGTTTTGAATTGTAACTGGCTGATAATAATAATAATGCCCTTTTTTTTCATCAGTAGTAGATTTAAATTAAAAGCGTT
GGGTTGTCACCGTAATAATGTCGTTGGGCTCTCAAGAACAAGATCCTTGTATGAAATGTATTCTACTGATCATATATTAT
TTCATTTGATCGAGAGTTTTACCACAGGTTTCTACAAATTAATGCTTTTTTAATCTCGAAAAGGCTTTACACCAAAACAA
AAAGAACATAATGAATGGGCCAAGATGAATTTATGTAACTTGTCTGCCTGGTTCACTGCAGTATGTCCTCATGTTCTTTG
TCCATTGAGTTTTGGATCTGCCTCATAGTACACGACATCTCCTGTATCGCTTACGAAATGGTCTTGTTTCGCATTGCTTA
AATGGTGATAATAGGTTTACTCGAGGCTTTTAGATTTTATAGAGAAGGAACAAACGTATTCTATTGGATAGAAATCTTCA
CGAGGATCATTGACGTGTATATTTCTCATTCGTTAAATTTATCAATGCTCAAATTAGATCTGACGGCTGAGAGAAACATC
ATTCATTTTTACAGGTTCAAGTTATAGCTTTGATAGGCTTCAATGGTCGTGACAAAGAAGCCCATTGGGCCTGAAATGAA
GCTTGAGACGCAGCGCATAACACATGTCAATTGGTTTCTTTGATTTTCCCTAGTATAAAAAGCGATAAGAAAACCCTAGC
TCACCTTCTCTTCTTCCTCTAATTGCTTTTCTCCGTCACTGAGTACCTTGCCTCTCGAGCTCCCAATCTTAAGGTACAAT
TGATCTTCACTATAGTCGTTCAGAATCTGATCTGCTTATAGAAATATTCAGAAGTGTGAGATAGCTGCTAATTGGTCTTT
ACTTTGTTTTTTTCTCTTGCTTCACATCAGAAAATTTAGGATCTTAGAGCTTTTCATAGTGAACTTAAGAACGCTTTTCG
AATTAGTCAGTCTTAGCTCTATTTTGTCTGTGTGTGTATTTTCTGGACACAAGACCTTTGTTTCAATTTCTATAAGTGAT
TTCGGTTTACATTTTAAAAGCTTGATTTATTCCCATTGAAATAAATATTCATGATGAGTAAATCTGTGCATTTGTATCAA
ATTTTTAGTGCTTTGCAGATTTTATTTTAACGCAAGCTCTTGTTTGTTGTTTGACTTGTTTAGTAGAGGATTGAGCTTAA
GGCAAGATGGTAAGAATCAGTGTTCTTAACGATGCTCTCAAGAGCATGTACAATGCTGAGAAACGAGGCAAGAGGCAGGT
CATGATCAGGCCTTCCTCCAAAGTGATTATCAAGTTTCTGATTGTCATGCAGAAGCACGGTATGATTATCCCACCAGATT
TTATATAATAGAGATTCCTAAGATTCTCGGATGTTGTTCCTTAAATTATGTGGTTACCAATCAAATGCAGGTTACATTGG
TGAGTTTGAGTATGTCGATGACCACAGATCTGGCAAGATCGTCGTTGAATTGAACGGAAGGTTGAACAAGTGTGGTGTTA
TCAGCCCACGTTTTGATGTTGGTGTCAAGGAAATTGAAGGTTGGACTGCCCGTTTGCTCCCTTCTAGACAGGTTCGCTCT
TCTTATAAACTTTCTAGTTACAGTGGCCTTATGAATTATAAGATCAAGATTTGGAAATGTTTTTGAATCACTTTGCATAC
TGTCCCGAAACATCAATAGTAGTAGCTTTGTTTAATGCTCGCTAATGGTATTAATGGATTGAAGCTATTAAATTGTGCAG
TTTGGTTACATCGTGCTGACTACATCTGCTGGCATTATGGACCATGAAGAAGCTAGAAGGAAGAATGTTGGAGGCAAGGT
TCTCGGCTTCTTCTATTGAAGTTTTATTTTATGGGGAAACAGATTTTCATTGAGTTATTTTTAACTTTTGTCCTCCATTT
TCTCTGAAACTACCTTTCTCTTTCTTTCGAATTTTGTGATAACTTTGATGGATAGTGTTCTGAAATCACTCTTTTTGGTT
TGGAGCCCTTTTTTAGACTTCGGATGCACTCGTAAAATTATTCTAAAAATCTCTGATTTGGCTAGTCTCTTACCTTCTCT
TTACCGGCTATAATCTCTAAGTTGCGGATAATGCTCTAATTAGTCATACGAGTTCATGTATCAAACGACGTCGTAATAAC
TCGGAACAAAATCATTGTTGATCTACATCATATCATCTACATTGAGGCTTAAAACATCATATCAATACCTTAGGATCATT
TAGAATTCTTAGAACTGATTAACTGTAGATGAAATCACAGCAACGGATTAATACAATATGCGGTTATAAGTAAAAAGAAA
TAAGAAGCAAAAAATACTGACAAATCATAGTTGTTATATCATCAAGAAACGTGGAAAACAAAAGAAGAAGAAAAAAACTC
TTCAAGAACCAAATGCCAAAGGAACATAGTTGCCCAATTTCTAACTCTAGTTTTCACCCATAAAATGGATCACACCTTAT
TAGAAAATGGTCTTACGGATCACACTTCCTTCTCCAGCCAAATATGGCCCCCGTCTCATCTCATCTCCGGCGATGGGAGC
TCGAAAGTACCTTCATGTATTTAGATATGTAAGAGATAAGAGAGGAGAGAGGAAGGTTTGATGAGGAGCATCCATTGTTG
ATGGTCTTTTCGACCTTATCAAAGGAGAAGCCAAGTGAGAGAGACGTTTCATTTTGGGTTTATAGACCAAAAAAGTGGTC
ATTTGTGAGAGTATCTTCGAAAGCATATGCTTTGAACCATTAACTAAGCTGACCTGAGTCCCATTATTACTACTTTTGAT
TTTCTTCTTCTTTTTTCTCTTTTGTTAGTATATTAAAATCTATTTAAATTATTGAGGCGAGTAACATGGGTTGCTTCGCC
ACAAATCAAAAGTAGAAAAAAAGTGAGGTCCTCTTTTCTT
>AT1G07780.11 | chr1:2407563-2410562 REVERSE LENGTH=3000
CTGGGCTCAATTCAAGTTGCCTTCCGTCAGAAGCAGAAATGGGTGGCTCTTAGCTGGGGGAATCAATCCAACAAATGTTT
CAGAAGCTCTTTCTATCCTTCAACCTGATGGAATTGATGTTAGTAGCGGTATTTGCGGTACAGACGGTATCCAGAAGGAT
AAGTCTAAGATAAGCTCCTTTATAACTGCAGTTCGCTCTGTACACTACTAATGGCAAGCAATATAAACCACGGTAATTTA
TCTTGTAACTATAGTTTTGAGCATCAACCTGTTGTTTCCAATCCATGTCATTAAGTTTTGAATTGTAACTGGCTGATAAT
AATAATAATGCCCTTTTTTTTCATCAGTAGTAGATTTAAATTAAAAGCGTTGGGTTGTCACCGTAATAATGTCGTTGGGC
TCTCAAGAACAAGATCCTTGTATGAAATGTATTCTACTGATCATATATTATTTCATTTGATCGAGAGTTTTACCACAGGT
TTCTACAAATTAATGCTTTTTTAATCTCGAAAAGGCTTTACACCAAAACAAAAAGAACATAATGAATGGGCCAAGATGAA
TTTATGTAACTTGTCTGCCTGGTTCACTGCAGTATGTCCTCATGTTCTTTGTCCATTGAGTTTTGGATCTGCCTCATAGT
ACACGACATCTCCTGTATCGCTTACGAAATGGTCTTGTTTCGCATTGCTTAAATGGTGATAATAGGTTTACTCGAGGCTT
TTAGATTTTATAGAGAAGGAACAAACGTATTCTATTGGATAGAAATCTTCACGAGGATCATTGACGTGTATATTTCTCAT
TCGTTAAATTTATCAATGCTCAAATTAGATCTGACGGCTGAGAGAAACATCATTCATTTTTACAGGTTCAAGTTATAGCT
TTGATAGGCTTCAATGGTCGTGACAAAGAAGCCCATTGGGCCTGAAATGAAGCTTGAGACGCAGCGCATAACACATGTCA
ATTGGTTTCTTTGATTTTCCCTAGTATAAAAAGCGATAAGAAAACCCTAGCTCACCTTCTCTTCTTCCTCTAATTGCTTT
TCTCCGTCACTGAGTACCTTGCCTCTCGAGCTCCCAATCTTAAGGTACAATTGATCTTCACTATAGTCGTTCAGAATCTG
ATCTGCTTATAGAAATATTCAGAAGTGTGAGATAGCTGCTAATTGGTCTTTACTTTGTTTTTTTCTCTTGCTTCACATCA
GAAAATTTAGGATCTTAGAGCTTTTCATAGTGAACTTAAGAACGCTTTTCGAATTAGTCAGTCTTAGCTCTATTTTGTCT
GTGTGTGTATTTTCTGGACACAAGACCTTTGTTTCAATTTCTATAAGTGATTTCGGTTTACATTTTAAAAGCTTGATTTA
TTCCCATTGAAATAAATATTCATGATGAGTAAATCTGTGCATTTGTATCAAATTTTTAGTGCTTTGCAGATTTTATTTTA
ACGCAAGCTCTTGTTTGTTGTTTGACTTGTTTAGTAGAGGATTGAGCTTAAGGCAAGATGGTAAGAATCAGTGTTCTTAA
CGATGCTCTCAAGAGCATGTACAATGCTGAGAAACGAGGCAAGAGGCAGGTCATGATCAGGCCTTCCTCCAAAGTGATTA
TCAAGTTTCTGATTGTCATGCAGAAGCACGGTATGATTATCCCACCAGATTTTATATAATAGAGATTCCTAAGATTCTCG
GATGTTGTTCCTTAAATTATGTGGTTACCAATCAAATGCAGGTTACATTGGTGAGTTTGAGTATGTCGATGACCACAGAT
CTGGCAAGATCGTCGTTGAATTGAACGGAAGGTTGAACAAGTGTGGTGTTATCAGCCCACGTTTTGATGTTGGTGTCAAG
GAAATTGAAGGTTGGACTGCCCGTTTGCTCCCTTCTAGACAGGTTCGCTCTTCTTATAAACTTTCTAGTTACAGTGGCCT
TATGAATTATAAGATCAAGATTTGGAAATGTTTTTGAATCACTTTGCATACTGTCCCGAAACATCAATAGTAGTAGCTTT
GTTTAATGCTCGCTAATGGTATTAATGGATTGAAGCTATTAAATTGTGCAGTTTGGTTACATCGTGCTGACTACATCTGC
TGGCATTATGGACCATGAAGAAGCTAGAAGGAAGAATGTTGGAGGCAAGGTTCTCGGCTTCTTCTATTGAAGTTTTATTT
TATGGGGAAACAGATTTTCATTGAGTTATTTTTAACTTTTGTCCTCCATTTTCTCTGAAACTACCTTTCTCTTTCTTTCG
AATTTTGTGATAACTTTGATGGATAGTGTTCTGAAATCACTCTTTTTGGTTTGGAGCCCTTTTTTAGACTTCGGATGCAC
TCGTAAAATTATTCTAAAAATCTCTGATTTGGCTAGTCTCTTACCTTCTCTTTACCGGCTATAATCTCTAAGTTGCGGAT
AATGCTCTAATTAGTCATACGAGTTCATGTATCAAACGACGTCGTAATAACTCGGAACAAAATCATTGTTGATCTACATC
ATATCATCTACATTGAGGCTTAAAACATCATATCAATACCTTAGGATCATTTAGAATTCTTAGAACTGATTAACTGTAGA
TGAAATCACAGCAACGGATTAATACAATATGCGGTTATAAGTAAAAAGAAATAAGAAGCAAAAAATACTGACAAATCATA
GTTGTTATATCATCAAGAAACGTGGAAAACAAAAGAAGAAGAAAAAAACTCTTCAAGAACCAAATGCCAAAGGAACATAG
TTGCCCAATTTCTAACTCTAGTTTTCACCCATAAAATGGATCACACCTTATTAGAAAATGGTCTTACGGATCACACTTCC
TTCTCCAGCCAAATATGGCCCCCGTCTCATCTCATCTCCGGCGATGGGAGCTCGAAAGTACCTTCATGTATTTAGATATG
TAAGAGATAAGAGAGGAGAGAGGAAGGTTTGATGAGGAGCATCCATTGTTGATGGTCTTTTCGACCTTATCAAAGGAGAA
GCCAAGTGAGAGAGACGTTTCATTTTGGGTTTATAGACCA
>AT1G07780.4 | chr1:2407563-2410562 REVERSE LENGTH=3000
CTGGGCTCAATTCAAGTTGCCTTCCGTCAGAAGCAGAAATGGGTGGCTCTTAGCTGGGGGAATCAATCCAACAAATGTTT
CAGAAGCTCTTTCTATCCTTCAACCTGATGGAATTGATGTTAGTAGCGGTATTTGCGGTACAGACGGTATCCAGAAGGAT
AAGTCTAAGATAAGCTCCTTTATAACTGCAGTTCGCTCTGTACACTACTAATGGCAAGCAATATAAACCACGGTAATTTA
TCTTGTAACTATAGTTTTGAGCATCAACCTGTTGTTTCCAATCCATGTCATTAAGTTTTGAATTGTAACTGGCTGATAAT
AATAATAATGCCCTTTTTTTTCATCAGTAGTAGATTTAAATTAAAAGCGTTGGGTTGTCACCGTAATAATGTCGTTGGGC
TCTCAAGAACAAGATCCTTGTATGAAATGTATTCTACTGATCATATATTATTTCATTTGATCGAGAGTTTTACCACAGGT
TTCTACAAATTAATGCTTTTTTAATCTCGAAAAGGCTTTACACCAAAACAAAAAGAACATAATGAATGGGCCAAGATGAA
TTTATGTAACTTGTCTGCCTGGTTCACTGCAGTATGTCCTCATGTTCTTTGTCCATTGAGTTTTGGATCTGCCTCATAGT
ACACGACATCTCCTGTATCGCTTACGAAATGGTCTTGTTTCGCATTGCTTAAATGGTGATAATAGGTTTACTCGAGGCTT
TTAGATTTTATAGAGAAGGAACAAACGTATTCTATTGGATAGAAATCTTCACGAGGATCATTGACGTGTATATTTCTCAT
TCGTTAAATTTATCAATGCTCAAATTAGATCTGACGGCTGAGAGAAACATCATTCATTTTTACAGGTTCAAGTTATAGCT
TTGATAGGCTTCAATGGTCGTGACAAAGAAGCCCATTGGGCCTGAAATGAAGCTTGAGACGCAGCGCATAACACATGTCA
ATTGGTTTCTTTGATTTTCCCTAGTATAAAAAGCGATAAGAAAACCCTAGCTCACCTTCTCTTCTTCCTCTAATTGCTTT
TCTCCGTCACTGAGTACCTTGCCTCTCGAGCTCCCAATCTTAAGGTACAATTGATCTTCACTATAGTCGTTCAGAATCTG
ATCTGCTTATAGAAATATTCAGAAGTGTGAGATAGCTGCTAATTGGTCTTTACTTTGTTTTTTTCTCTTGCTTCACATCA
GAAAATTTAGGATCTTAGAGCTTTTCATAGTGAACTTAAGAACGCTTTTCGAATTAGTCAGTCTTAGCTCTATTTTGTCT
GTGTGTGTATTTTCTGGACACAAGACCTTTGTTTCAATTTCTATAAGTGATTTCGGTTTACATTTTAAAAGCTTGATTTA
TTCCCATTGAAATAAATATTCATGATGAGTAAATCTGTGCATTTGTATCAAATTTTTAGTGCTTTGCAGATTTTATTTTA
ACGCAAGCTCTTGTTTGTTGTTTGACTTGTTTAGTAGAGGATTGAGCTTAAGGCAAGATGGTAAGAATCAGTGTTCTTAA
CGATGCTCTCAAGAGCATGTACAATGCTGAGAAACGAGGCAAGAGGCAGGTCATGATCAGGCCTTCCTCCAAAGTGATTA
TCAAGTTTCTGATTGTCATGCAGAAGCACGGTATGATTATCCCACCAGATTTTATATAATAGAGATTCCTAAGATTCTCG
GATGTTGTTCCTTAAATTATGTGGTTACCAATCAAATGCAGGTTACATTGGTGAGTTTGAGTATGTCGATGACCACAGAT
CTGGCAAGATCGTCGTTGAATTGAACGGAAGGTTGAACAAGTGTGGTGTTATCAGCCCACGTTTTGATGTTGGTGTCAAG
GAAATTGAAGGTTGGACTGCCCGTTTGCTCCCTTCTAGACAGGTTCGCTCTTCTTATAAACTTTCTAGTTACAGTGGCCT
TATGAATTATAAGATCAAGATTTGGAAATGTTTTTGAATCACTTTGCATACTGTCCCGAAACATCAATAGTAGTAGCTTT
GTTTAATGCTCGCTAATGGTATTAATGGATTGAAGCTATTAAATTGTGCAGTTTGGTTACATCGTGCTGACTACATCTGC
TGGCATTATGGACCATGAAGAAGCTAGAAGGAAGAATGTTGGAGGCAAGGTTCTCGGCTTCTTCTATTGAAGTTTTATTT
TATGGGGAAACAGATTTTCATTGAGTTATTTTTAACTTTTGTCCTCCATTTTCTCTGAAACTACCTTTCTCTTTCTTTCG
AATTTTGTGATAACTTTGATGGATAGTGTTCTGAAATCACTCTTTTTGGTTTGGAGCCCTTTTTTAGACTTCGGATGCAC
TCGTAAAATTATTCTAAAAATCTCTGATTTGGCTAGTCTCTTACCTTCTCTTTACCGGCTATAATCTCTAAGTTGCGGAT
AATGCTCTAATTAGTCATACGAGTTCATGTATCAAACGACGTCGTAATAACTCGGAACAAAATCATTGTTGATCTACATC
ATATCATCTACATTGAGGCTTAAAACATCATATCAATACCTTAGGATCATTTAGAATTCTTAGAACTGATTAACTGTAGA
TGAAATCACAGCAACGGATTAATACAATATGCGGTTATAAGTAAAAAGAAATAAGAAGCAAAAAATACTGACAAATCATA
GTTGTTATATCATCAAGAAACGTGGAAAACAAAAGAAGAAGAAAAAAACTCTTCAAGAACCAAATGCCAAAGGAACATAG
TTGCCCAATTTCTAACTCTAGTTTTCACCCATAAAATGGATCACACCTTATTAGAAAATGGTCTTACGGATCACACTTCC
TTCTCCAGCCAAATATGGCCCCCGTCTCATCTCATCTCCGGCGATGGGAGCTCGAAAGTACCTTCATGTATTTAGATATG
TAAGAGATAAGAGAGGAGAGAGGAAGGTTTGATGAGGAGCATCCATTGTTGATGGTCTTTTCGACCTTATCAAAGGAGAA
GCCAAGTGAGAGAGACGTTTCATTTTGGGTTTATAGACCA
>AT1G07780.8 | chr1:2407657-2410656 REVERSE LENGTH=3000
TACATAAAACCATTTGTCTTTCACGAGGTGATTGAAATATCAAGAGTGTGATAGGTTCAATCATAACAATTTGCTGCAGT
GGACACGGATTTAACTGGGCTCAATTCAAGTTGCCTTCCGTCAGAAGCAGAAATGGGTGGCTCTTAGCTGGGGGAATCAA
TCCAACAAATGTTTCAGAAGCTCTTTCTATCCTTCAACCTGATGGAATTGATGTTAGTAGCGGTATTTGCGGTACAGACG
GTATCCAGAAGGATAAGTCTAAGATAAGCTCCTTTATAACTGCAGTTCGCTCTGTACACTACTAATGGCAAGCAATATAA
ACCACGGTAATTTATCTTGTAACTATAGTTTTGAGCATCAACCTGTTGTTTCCAATCCATGTCATTAAGTTTTGAATTGT
AACTGGCTGATAATAATAATAATGCCCTTTTTTTTCATCAGTAGTAGATTTAAATTAAAAGCGTTGGGTTGTCACCGTAA
TAATGTCGTTGGGCTCTCAAGAACAAGATCCTTGTATGAAATGTATTCTACTGATCATATATTATTTCATTTGATCGAGA
GTTTTACCACAGGTTTCTACAAATTAATGCTTTTTTAATCTCGAAAAGGCTTTACACCAAAACAAAAAGAACATAATGAA
TGGGCCAAGATGAATTTATGTAACTTGTCTGCCTGGTTCACTGCAGTATGTCCTCATGTTCTTTGTCCATTGAGTTTTGG
ATCTGCCTCATAGTACACGACATCTCCTGTATCGCTTACGAAATGGTCTTGTTTCGCATTGCTTAAATGGTGATAATAGG
TTTACTCGAGGCTTTTAGATTTTATAGAGAAGGAACAAACGTATTCTATTGGATAGAAATCTTCACGAGGATCATTGACG
TGTATATTTCTCATTCGTTAAATTTATCAATGCTCAAATTAGATCTGACGGCTGAGAGAAACATCATTCATTTTTACAGG
TTCAAGTTATAGCTTTGATAGGCTTCAATGGTCGTGACAAAGAAGCCCATTGGGCCTGAAATGAAGCTTGAGACGCAGCG
CATAACACATGTCAATTGGTTTCTTTGATTTTCCCTAGTATAAAAAGCGATAAGAAAACCCTAGCTCACCTTCTCTTCTT
CCTCTAATTGCTTTTCTCCGTCACTGAGTACCTTGCCTCTCGAGCTCCCAATCTTAAGGTACAATTGATCTTCACTATAG
TCGTTCAGAATCTGATCTGCTTATAGAAATATTCAGAAGTGTGAGATAGCTGCTAATTGGTCTTTACTTTGTTTTTTTCT
CTTGCTTCACATCAGAAAATTTAGGATCTTAGAGCTTTTCATAGTGAACTTAAGAACGCTTTTCGAATTAGTCAGTCTTA
GCTCTATTTTGTCTGTGTGTGTATTTTCTGGACACAAGACCTTTGTTTCAATTTCTATAAGTGATTTCGGTTTACATTTT
AAAAGCTTGATTTATTCCCATTGAAATAAATATTCATGATGAGTAAATCTGTGCATTTGTATCAAATTTTTAGTGCTTTG
CAGATTTTATTTTAACGCAAGCTCTTGTTTGTTGTTTGACTTGTTTAGTAGAGGATTGAGCTTAAGGCAAGATGGTAAGA
ATCAGTGTTCTTAACGATGCTCTCAAGAGCATGTACAATGCTGAGAAACGAGGCAAGAGGCAGGTCATGATCAGGCCTTC
CTCCAAAGTGATTATCAAGTTTCTGATTGTCATGCAGAAGCACGGTATGATTATCCCACCAGATTTTATATAATAGAGAT
TCCTAAGATTCTCGGATGTTGTTCCTTAAATTATGTGGTTACCAATCAAATGCAGGTTACATTGGTGAGTTTGAGTATGT
CGATGACCACAGATCTGGCAAGATCGTCGTTGAATTGAACGGAAGGTTGAACAAGTGTGGTGTTATCAGCCCACGTTTTG
ATGTTGGTGTCAAGGAAATTGAAGGTTGGACTGCCCGTTTGCTCCCTTCTAGACAGGTTCGCTCTTCTTATAAACTTTCT
AGTTACAGTGGCCTTATGAATTATAAGATCAAGATTTGGAAATGTTTTTGAATCACTTTGCATACTGTCCCGAAACATCA
ATAGTAGTAGCTTTGTTTAATGCTCGCTAATGGTATTAATGGATTGAAGCTATTAAATTGTGCAGTTTGGTTACATCGTG
CTGACTACATCTGCTGGCATTATGGACCATGAAGAAGCTAGAAGGAAGAATGTTGGAGGCAAGGTTCTCGGCTTCTTCTA
TTGAAGTTTTATTTTATGGGGAAACAGATTTTCATTGAGTTATTTTTAACTTTTGTCCTCCATTTTCTCTGAAACTACCT
TTCTCTTTCTTTCGAATTTTGTGATAACTTTGATGGATAGTGTTCTGAAATCACTCTTTTTGGTTTGGAGCCCTTTTTTA
GACTTCGGATGCACTCGTAAAATTATTCTAAAAATCTCTGATTTGGCTAGTCTCTTACCTTCTCTTTACCGGCTATAATC
TCTAAGTTGCGGATAATGCTCTAATTAGTCATACGAGTTCATGTATCAAACGACGTCGTAATAACTCGGAACAAAATCAT
TGTTGATCTACATCATATCATCTACATTGAGGCTTAAAACATCATATCAATACCTTAGGATCATTTAGAATTCTTAGAAC
TGATTAACTGTAGATGAAATCACAGCAACGGATTAATACAATATGCGGTTATAAGTAAAAAGAAATAAGAAGCAAAAAAT
ACTGACAAATCATAGTTGTTATATCATCAAGAAACGTGGAAAACAAAAGAAGAAGAAAAAAACTCTTCAAGAACCAAATG
CCAAAGGAACATAGTTGCCCAATTTCTAACTCTAGTTTTCACCCATAAAATGGATCACACCTTATTAGAAAATGGTCTTA
CGGATCACACTTCCTTCTCCAGCCAAATATGGCCCCCGTCTCATCTCATCTCCGGCGATGGGAGCTCGAAAGTACCTTCA
TGTATTTAGATATGTAAGAGATAAGAGAGGAGAGAGGAAG
>AT1G07780.6 | chr1:2407657-2410656 REVERSE LENGTH=3000
TACATAAAACCATTTGTCTTTCACGAGGTGATTGAAATATCAAGAGTGTGATAGGTTCAATCATAACAATTTGCTGCAGT
GGACACGGATTTAACTGGGCTCAATTCAAGTTGCCTTCCGTCAGAAGCAGAAATGGGTGGCTCTTAGCTGGGGGAATCAA
TCCAACAAATGTTTCAGAAGCTCTTTCTATCCTTCAACCTGATGGAATTGATGTTAGTAGCGGTATTTGCGGTACAGACG
GTATCCAGAAGGATAAGTCTAAGATAAGCTCCTTTATAACTGCAGTTCGCTCTGTACACTACTAATGGCAAGCAATATAA
ACCACGGTAATTTATCTTGTAACTATAGTTTTGAGCATCAACCTGTTGTTTCCAATCCATGTCATTAAGTTTTGAATTGT
AACTGGCTGATAATAATAATAATGCCCTTTTTTTTCATCAGTAGTAGATTTAAATTAAAAGCGTTGGGTTGTCACCGTAA
TAATGTCGTTGGGCTCTCAAGAACAAGATCCTTGTATGAAATGTATTCTACTGATCATATATTATTTCATTTGATCGAGA
GTTTTACCACAGGTTTCTACAAATTAATGCTTTTTTAATCTCGAAAAGGCTTTACACCAAAACAAAAAGAACATAATGAA
TGGGCCAAGATGAATTTATGTAACTTGTCTGCCTGGTTCACTGCAGTATGTCCTCATGTTCTTTGTCCATTGAGTTTTGG
ATCTGCCTCATAGTACACGACATCTCCTGTATCGCTTACGAAATGGTCTTGTTTCGCATTGCTTAAATGGTGATAATAGG
TTTACTCGAGGCTTTTAGATTTTATAGAGAAGGAACAAACGTATTCTATTGGATAGAAATCTTCACGAGGATCATTGACG
TGTATATTTCTCATTCGTTAAATTTATCAATGCTCAAATTAGATCTGACGGCTGAGAGAAACATCATTCATTTTTACAGG
TTCAAGTTATAGCTTTGATAGGCTTCAATGGTCGTGACAAAGAAGCCCATTGGGCCTGAAATGAAGCTTGAGACGCAGCG
CATAACACATGTCAATTGGTTTCTTTGATTTTCCCTAGTATAAAAAGCGATAAGAAAACCCTAGCTCACCTTCTCTTCTT
CCTCTAATTGCTTTTCTCCGTCACTGAGTACCTTGCCTCTCGAGCTCCCAATCTTAAGGTACAATTGATCTTCACTATAG
TCGTTCAGAATCTGATCTGCTTATAGAAATATTCAGAAGTGTGAGATAGCTGCTAATTGGTCTTTACTTTGTTTTTTTCT
CTTGCTTCACATCAGAAAATTTAGGATCTTAGAGCTTTTCATAGTGAACTTAAGAACGCTTTTCGAATTAGTCAGTCTTA
GCTCTATTTTGTCTGTGTGTGTATTTTCTGGACACAAGACCTTTGTTTCAATTTCTATAAGTGATTTCGGTTTACATTTT
AAAAGCTTGATTTATTCCCATTGAAATAAATATTCATGATGAGTAAATCTGTGCATTTGTATCAAATTTTTAGTGCTTTG
CAGATTTTATTTTAACGCAAGCTCTTGTTTGTTGTTTGACTTGTTTAGTAGAGGATTGAGCTTAAGGCAAGATGGTAAGA
ATCAGTGTTCTTAACGATGCTCTCAAGAGCATGTACAATGCTGAGAAACGAGGCAAGAGGCAGGTCATGATCAGGCCTTC
CTCCAAAGTGATTATCAAGTTTCTGATTGTCATGCAGAAGCACGGTATGATTATCCCACCAGATTTTATATAATAGAGAT
TCCTAAGATTCTCGGATGTTGTTCCTTAAATTATGTGGTTACCAATCAAATGCAGGTTACATTGGTGAGTTTGAGTATGT
CGATGACCACAGATCTGGCAAGATCGTCGTTGAATTGAACGGAAGGTTGAACAAGTGTGGTGTTATCAGCCCACGTTTTG
ATGTTGGTGTCAAGGAAATTGAAGGTTGGACTGCCCGTTTGCTCCCTTCTAGACAGGTTCGCTCTTCTTATAAACTTTCT
AGTTACAGTGGCCTTATGAATTATAAGATCAAGATTTGGAAATGTTTTTGAATCACTTTGCATACTGTCCCGAAACATCA
ATAGTAGTAGCTTTGTTTAATGCTCGCTAATGGTATTAATGGATTGAAGCTATTAAATTGTGCAGTTTGGTTACATCGTG
CTGACTACATCTGCTGGCATTATGGACCATGAAGAAGCTAGAAGGAAGAATGTTGGAGGCAAGGTTCTCGGCTTCTTCTA
TTGAAGTTTTATTTTATGGGGAAACAGATTTTCATTGAGTTATTTTTAACTTTTGTCCTCCATTTTCTCTGAAACTACCT
TTCTCTTTCTTTCGAATTTTGTGATAACTTTGATGGATAGTGTTCTGAAATCACTCTTTTTGGTTTGGAGCCCTTTTTTA
GACTTCGGATGCACTCGTAAAATTATTCTAAAAATCTCTGATTTGGCTAGTCTCTTACCTTCTCTTTACCGGCTATAATC
TCTAAGTTGCGGATAATGCTCTAATTAGTCATACGAGTTCATGTATCAAACGACGTCGTAATAACTCGGAACAAAATCAT
TGTTGATCTACATCATATCATCTACATTGAGGCTTAAAACATCATATCAATACCTTAGGATCATTTAGAATTCTTAGAAC
TGATTAACTGTAGATGAAATCACAGCAACGGATTAATACAATATGCGGTTATAAGTAAAAAGAAATAAGAAGCAAAAAAT
ACTGACAAATCATAGTTGTTATATCATCAAGAAACGTGGAAAACAAAAGAAGAAGAAAAAAACTCTTCAAGAACCAAATG
CCAAAGGAACATAGTTGCCCAATTTCTAACTCTAGTTTTCACCCATAAAATGGATCACACCTTATTAGAAAATGGTCTTA
CGGATCACACTTCCTTCTCCAGCCAAATATGGCCCCCGTCTCATCTCATCTCCGGCGATGGGAGCTCGAAAGTACCTTCA
TGTATTTAGATATGTAAGAGATAAGAGAGGAGAGAGGAAG
>AT1G07790.1 | chr1:2413496-2416495 FORWARD LENGTH=3000
AGAGACCCGGTTAGGGTTTTTAGGGATTTCAATTTCGGTTTGGTTTTTAGTACTTGTAGGAAATTAGATGCATTATTCGC
TTAACTTCGTATTTTGTGGCTTTGTAACTCTAGGAAGTAGAGAAGATTGTTCCTTCCTTTTATGAATTTCAATGTTGGAT
TATATATTTTTAACGATTTTTTTTTCCATTTCAATTTCATTTACCTAATCACTATATTGAAATGTGTCTCTATTGAAGTA
TATGTTATATGTGTGTGTTTATATTATTTGATACGCGAAATTGGCCTACTTTTCCTTGAATGATGTTGCTTTCTTACCTT
CTTATAACGAACAGAGTCTAATTATGATATGATTGGAGTCATTGAAATAGATAAAATTGAAGATTAGTAGTTGAATTACC
TATCGTTATCGTTGTGCCACAAGCAGGCTATAAGCATCAGATTTAGGTGAACCCGCTTAATTTTAATGAATAGTTTTTGG
TGAACAACATAAAGCATAAATCACTGTCATTACTCCATAATCATATAATATAGTTTATGTTCTCCTCCTATATCTGAATT
ATGGAGGAACGAGTCTGAAATTTCTTAACAACCAACTAATACAGCCGTCGATTAAACAAAAATTGATATTGCTGAAAACG
TGGGAGTGTCAAAGGGGACGGAGACGACCCGGAAGGGCAAAAGAAGAAGAGAAGAGTTCAAAGGGAAGGGCAAATTCGTA
ATTAACAACTCTCTGTGTGTGTATGGGAAAGAAGAGTAGTTAGTTAAACGTGCAAAGAAGCAGCCTTTCCATTTTCATTT
CCGTTTCCAAACACATAAACCGCACCAATCAAACAAGCTCTGGTTTTTGCTCATCGATCTCACAATCTTTTCGTTTCCTC
GCAAACCAACACCTAATTTCTTTTGATCCACGCTAAAACAATCCCCATTTCTTCTGATCAAGATGTATCACCGTCTTCCA
TCGCTAATGGAGCCGTTTCTACGGAGTGTCTCTGACCGTTGGCCGGTCATCGCTCAGGCTGCCACGTGGACGGTGCTTCT
AATGTTCACGGTGGCCGTCGCTTCGTTTGCTCCGGAGATGGCTTTTGTGTCTACGGTGTCGTCTTCGTGCGGAGGAGGAG
ATGGTTTCGTGAAGATTCCGATGGATTTTGCAGGGGAGAGTATATGCGTGCCGTCTAATATGGTGAAGAGATCGCGTTTT
GATTTGTTTGTGCCTTCGATTTTCGCGGCGGTTATGGTCACTGCTTCGGCTTGTTTGATCCGATCATGTATTGGCACGGA
GAATGTGGATGATTTTTAATAAACACTTGTAAATTAATTAATAATCTTGTATTCAGTTACTACATAACATCCACCATTTT
GTTATTCCAAATCACGACATTATATTAAGCTGCGTCGTAGAATAGTTGACATTTGTCAGTGTTAACCCAACAATTTGATC
TGTTATGTTATCCACGACCCAAAATCACAACTAAACAATTTGACATTCCGTTTTGCCATCGTCCGGTTTTAAATCACCAT
CAAATTAGTAATTAGTCAAGTGATCATGACAAATGCCGAGAGATACAGGAGACATTTGTGTGATTCTGAGGTTTGTCAGG
TTTGCAAAGGGGGAGTGGAGACTATCTTGCATGTTCTTAGAGACTGCCCTTCGATGTCGGGAATATGGAGCAGGATTGTT
CCTAGGAGGAAACAACAAGCGTTCTTTACGAAGTCATTATTTGAGTGGCTCTTTGAGAATCTCTGTGAGCAGGTTAACGT
GGAAGAGGGGCCTTGGTCCACGATGTTTGCACTAGCAGTTTGGTGGGGGTGGAAGTGGAGGTGCGGTAATATTTTTGGTG
AGAATAGAAGGTGTCGGGACAGGGTACGCTTTGTGAGGGATTTGGCGAAGGAGGTTTCAGCAGCTAATCAACAGTTGGTC
ACTCAGGGAGGTCGACGCTCGCGCGTAGAGATTCTGGTAGGGTGGGAGAAACCGTTGCTTGGCTGGTTGACAGTTAATAC
GGATGGGGATTCGCGTGGGAATCCGGGTTTAGCTGCTGCAGGAGGAGTATTACGAGATCATGAGGGAAGGTGGTGCGGAG
GTTTTTCTTTGAATATAGGGAGATGTTCGGCACCAATGGCGGAATTATGGGGAGTTTATTACGGACTCCATTTCGCATGG
GAGAGGAAAGCACCGCAGGTAGTGTTGGAGGTGGATTCTGCGATAGTTGTGGAGTTCTTGAGGACAGGGATAAGTGATCA
TCACCCGTTGTCTTTCCTGGTACGATTGTGCCATGGCTTTTTATCGAAGGACTGGATAGTCCGAATTGTTCACGTGTATA
GGGAGGCTAATCGTCTTGCGGATAGATTAGCAAACTATGCTTTTTCTTTAGCTTTTGGTTTGCACTTTTTTTACTCTATT
CCGAATGTTGTTGAGTTACTTTGGCGAGAGGATGACCTTGGGATAGTTTGCCCAAGACAGATCCCAGAACGGTAATTTTT
AGTTTTAAGTTTGAATAAAAACGGGGGGCTCTTTGCCGCCCGGTCACTTACCAAAAAAAAAAATAACCTACTTTATAAAC
ATTTTAACCAAAACGTTTTGTGACCTATCATGATAATTTGGTCTGCAACATATGTCAACGTAAAGTTTATAGGCCCAAAG
ACGATCAATATTAGAATGAGTAGTAGCACTTATACTTGAAACAGTGACCCATTGGGCTTAAACAGCATCTTTTTGAATCA
CTGGTTTTTTTAATTAATAAGAGGAGTTATCAGAGAGACGTCAGAGAACGTCCCTGCGATTGCTTGCAGCGGGAAGTTTC
TTTCTCTCTAGCTCCGGATTTGCTTTGGTATGTTACTACTTCACAATCTTCAACTCCATTGATTGTATCCTTGATTGCGA
TTTGCTCCTACTATGTAATCGTTCTCTTGTCTCAGATCTAAATTTAAGCTCATCTTTGAATTTTAGTCTGGGACTGAGAT
TCTCTCTATAGATTCGTCGATCCAGTCTTATTCCTTTGTA
>AT1G07795.1 | chr1:2414795-2417794 FORWARD LENGTH=3000
TAAACACTTGTAAATTAATTAATAATCTTGTATTCAGTTACTACATAACATCCACCATTTTGTTATTCCAAATCACGACA
TTATATTAAGCTGCGTCGTAGAATAGTTGACATTTGTCAGTGTTAACCCAACAATTTGATCTGTTATGTTATCCACGACC
CAAAATCACAACTAAACAATTTGACATTCCGTTTTGCCATCGTCCGGTTTTAAATCACCATCAAATTAGTAATTAGTCAA
GTGATCATGACAAATGCCGAGAGATACAGGAGACATTTGTGTGATTCTGAGGTTTGTCAGGTTTGCAAAGGGGGAGTGGA
GACTATCTTGCATGTTCTTAGAGACTGCCCTTCGATGTCGGGAATATGGAGCAGGATTGTTCCTAGGAGGAAACAACAAG
CGTTCTTTACGAAGTCATTATTTGAGTGGCTCTTTGAGAATCTCTGTGAGCAGGTTAACGTGGAAGAGGGGCCTTGGTCC
ACGATGTTTGCACTAGCAGTTTGGTGGGGGTGGAAGTGGAGGTGCGGTAATATTTTTGGTGAGAATAGAAGGTGTCGGGA
CAGGGTACGCTTTGTGAGGGATTTGGCGAAGGAGGTTTCAGCAGCTAATCAACAGTTGGTCACTCAGGGAGGTCGACGCT
CGCGCGTAGAGATTCTGGTAGGGTGGGAGAAACCGTTGCTTGGCTGGTTGACAGTTAATACGGATGGGGATTCGCGTGGG
AATCCGGGTTTAGCTGCTGCAGGAGGAGTATTACGAGATCATGAGGGAAGGTGGTGCGGAGGTTTTTCTTTGAATATAGG
GAGATGTTCGGCACCAATGGCGGAATTATGGGGAGTTTATTACGGACTCCATTTCGCATGGGAGAGGAAAGCACCGCAGG
TAGTGTTGGAGGTGGATTCTGCGATAGTTGTGGAGTTCTTGAGGACAGGGATAAGTGATCATCACCCGTTGTCTTTCCTG
GTACGATTGTGCCATGGCTTTTTATCGAAGGACTGGATAGTCCGAATTGTTCACGTGTATAGGGAGGCTAATCGTCTTGC
GGATAGATTAGCAAACTATGCTTTTTCTTTAGCTTTTGGTTTGCACTTTTTTTACTCTATTCCGAATGTTGTTGAGTTAC
TTTGGCGAGAGGATGACCTTGGGATAGTTTGCCCAAGACAGATCCCAGAACGGTAATTTTTAGTTTTAAGTTTGAATAAA
AACGGGGGGCTCTTTGCCGCCCGGTCACTTACCAAAAAAAAAAATAACCTACTTTATAAACATTTTAACCAAAACGTTTT
GTGACCTATCATGATAATTTGGTCTGCAACATATGTCAACGTAAAGTTTATAGGCCCAAAGACGATCAATATTAGAATGA
GTAGTAGCACTTATACTTGAAACAGTGACCCATTGGGCTTAAACAGCATCTTTTTGAATCACTGGTTTTTTTAATTAATA
AGAGGAGTTATCAGAGAGACGTCAGAGAACGTCCCTGCGATTGCTTGCAGCGGGAAGTTTCTTTCTCTCTAGCTCCGGAT
TTGCTTTGGTATGTTACTACTTCACAATCTTCAACTCCATTGATTGTATCCTTGATTGCGATTTGCTCCTACTATGTAAT
CGTTCTCTTGTCTCAGATCTAAATTTAAGCTCATCTTTGAATTTTAGTCTGGGACTGAGATTCTCTCTATAGATTCGTCG
ATCCAGTCTTATTCCTTTGTAATTTGTTTGAGATGATGATGATTATGTTGCTACAGTTTTATAATTGAGTATCTTAGAGT
GAAGTTTTTCTAATTTCTCAGCTATTCAGAGGATCTAATTTTTTAATAATTTGCAGTCGAAAACCGTAAGCTTTGGCGAG
TTTCCGGGAGAATTTGACGAATCTGTTTTGCAACGAGTGAGAATTCATGGGGAAAGGATCAGAAGACCTTGTGAAGAAGG
AAAGCTTAAATTCTACACCTGTAAATTCGGATACGTTTCCTGCTTGGGCTAAAGATGTCGCGGAATGTGAAGAACATTTC
GTTGTTAGTCGTGAGAAAGGTTTGAGTAGTGATGAGGTGTTGAAGCGGCATCAGATCTATGGTTTGAATGAGTTAGAGAA
GCCTGAGGGTACTTCTATTTTTAAGCTGATTTTGGAGCAGTTTAATGATACATTGGTTCGTATTCTTTTGGCGGCTGCTG
TTATTTCCTTTGTCTTGGCCTTCTTTGATGGCGACGAAGGTGGTGAGATGGGTATCACTGCATTTGTTGAGCCGCTTGTT
ATTTTTCTCATCTTAATTGTTAATGCCATTGTTGGCATCTGGCAAGAAACTAATGCTGAGAAGGCGTTGGAAGCTTTGAA
AGAGATTCAGTCTCAGCAAGCAACTGTCATGCGTGATGGGACTAAGGTTTCCAGTTTGCCTGCAAAGGAGCTTGTTCCTG
GTGATATTGTGGAACTGAGGGTTGGTGATAAGGTACCTGCTGATATGCGTGTGGTTGCTTTGATCAGTTCAACTTTGAGA
GTCGAGCAGGGGTCCTTAACAGGAGAGAGTGAGGCAGTGAGCAAAACCACCAAGCACGTGGATGAGAATGCTGATATTCA
AGGAAAGAAATGCATGGTGTTTGCAGGAACCACTGTCGTGAATGGGAACTGCATATGTTTAGTTACAGATACTGGGATGA
ATACTGAGATTGGAAGGGTTCACTCACAGATCCAGGAAGCTGCACAACACGAGGAAGATACCCCTCTGAAGAAAAAACTT
AACGAGTTTGGGGAAGTTCTGACTATGATCATTGGGTTAATTTGTGCGTTAGTGTGGCTCATCAATGTCAAATACTTTCT
GTCATGGGAGTATGTTGATGGCTGGCCCAGAAACTTTAAGTTCTCCTTCGAGAAGTGCACATATTACTTTGAGATTGCTG
TTGCACTGGCGGTTGCTGCAATTCCTGAAGGTCTGCCAGCAGTTATTACCACATGTTTGGCTCTTGGCACACGGAAGATG
GCTCAGAAGAATGCTCTGGTTAGGAAGCTACCCAGTGTGG
>AT1G07810.1 | chr1:2420573-2423572 FORWARD LENGTH=3000
GAAATAAATCAAAAGCATTATATTATTAGACTCTTAGTTTTAGCTGAAATTAGCGTTGTTACTTACCTCGGCGTTGGTTA
TTTAATTTTCTAAAACGATAATTTTTGGTTTGATAAAAATGTTCTAACTTGCTTCTCATTTGGTTCACGGACAAAGAGCC
TGAAATAGATGAATGTTTCAACAAAGCCCTTCATTTTTATGCTTCCTAAGTTATGTGCTAGATAGATCTCTCTTTCTGCA
ATATTGACTGCTTCCAAATCAATATAATTCATGGATGAAATATTGATGAATGTTTCACCCAAGCCTTCATTGTTGGGTGA
TTTGATTTTGTGTACTCAGATCAGAGTAAAGATACATTCTCCTTCACGTGAGACAGAGTAATCTAGTTGTTTTCTGTTTA
GTTCCCCTTCCTGCAATATTGACTGCTTCCAAAGTTCCAAGTCTATAGATTATAAAAAACGAACTCATAGCAGAATTCAA
CTGTAATTTATCAATTATCATTAATTGCTTAGTTGATTGAATCCTGATCTTACGAGTACCAATGAAGATAGGGTGAAATG
TAGCTCTGTTTCTCGATTCAACATGAATCTTCCCAGAAGCTTTGGGATTACAGTTAAAAATGGTAAAAAACCAGGAGACA
AGATATCGAGTAAATTGTTCATCCTCATTAGATTTTCTTAGCTTTAAGTTTGCAAAGATTTTCAACTACACCGCATTGGC
TAACAACGACATCACAATAGAAAACAAAAGCAGTAGCTAACACTCCTAGATTTACTTTAGACTAATTCAAACCATTTAAC
ACAGATCTCAGAAACAAGAAGAAATCCCCAAACTTGCATAAACCCTAATCCCCCAAATCGGATTAACCTCCGAAACCGTA
GAGAGTACGACCTTGCCTCTTCAAAGCGTAGACAACATCCATGGCGGTCACCGTCTTCCTTCTAGCGTGCTCAGTGTAAG
TAACGGCGTCACGGATGACATTCTCGAGGAAGATCTTGAGGACACCTCTGGTCTCTTCGTAGATGAGACCACTGATACGC
TTGACACCACCTCTACGAGCAAGACGACGAATGGCAGGCTTGGTGATTCCTTGAATGTTATCCCTCAGAACCTTCCTGTG
CCTCTTCGCTCCTCCCTTTCCCAATCCTTTTCCTCCCTTTCCTCTTCCCGACATCACTTCACAGTTTTACTTGATACCCA
AAGATCTGTGACTGTGAAGAACAGAAGAAAAATTATTCAGTGAATGGTAACGAACAGAAACGCTAGATTTCCAAATCAAT
CAATTGAATTGACGATCGAACAATAAACCAGATGGAGAAGAAGAAGATACTTTTAAGATGATTTGGAGAGAGGATCAATT
GAATTTGACGGATATGAAGTGGCTAACTAATGTCTTAATATATAAAACTGCGTTGATCCGTGTGATTTTTCATATCAACC
GTTGATTACTGATCCAATGGTTATACATCGTTAACAATACTTGACGGATCGATGACGTGGATTGCTCCCAATTTAATTGA
AAGATGTTGTTTTATTGAAAAACAAAACAAAAACAGCATTCGTCTTCCAATAATTTGCAAGTGTTGGGTCTTATTAGGCC
TTAAAAGAGAAAATGAAACCTGGCCCAATAATAGTATCAATACTAACAGAGCTAGTATTGGGCCCTAAAAGTTTCCGTCT
CCGTAAACCTGTTATTCTCGGAGAAACGTTGAGAGAGGGTTTTCCATTCTCTGTGGCCGTCACCGTCGCCGTGAAATAGC
TCTCCTCTCTCTATCTCCGGTGAGTTCTTATTTATTCCTCTGCGAGATGTGCTTTTCTGTGTACACGATCTCTCACTTCT
TCGGAAGCCTGAAATATTTTGTACGACTTTCATTAACCATTTACCATTTTGTTATCCAATCTCGATTTCTCTTTCTGATT
GTTGTTGATGATCAGATTATATAACTGCAAGCTCAAAGGAATTGTTTGTTGTTAAAATGTTTCTTACGCGATTTGTCGGG
AGGAGATTCTTGGCGGCTGCATCGGCGCGATCGGAGTCCACTACAGCAGCAGCAGCTGCCTCGACGATTCGGACGCCAAC
AAATCCACTCGAAGAGTTCTTTGAGTTCGACAGAAGCCAAGACGAAGATAAACCTGTTGTCTATGGTAGCTTCTCTCTGT
TTTCTGCCACTCATCTGCTTAATACTAGTTTACTAGTGGGATTGTTCATAGAATGTACAGTGAAGAAGTAAAGTAATTCA
CTGTAGCTTAGGACTGTAGTCAAGCTTGCTAATCGTTCGTTTTTCTTCTTAACTTTGTTATCCTCCCATGGAGTTTTTGG
AATTAGGATTGTTTAGTTTTGTTAATGGGGGAAAATTTGTAAACTTCTGGTGTTAGGTCGAGGTTGGAAAGCTTCAGAGC
TGCGTCTCAAGTCATGGGATGATCTTCAGAAGCTGTGGTACGTTCTTCTCAAAGAGAAAAACATGTTGATGACTCAGCGT
CAGATGCTTCAGGCTCAGAACATGCAGTTTCCTAACCCTGAACGCATTCCAAAGGTAATCGATACTAATTTGGCTTTGAC
TCTCTATCCAATTAAGTTGTTGACAAAATAATAGATACTACGAGAAGAAACATGAATCCTTTCTTCAAGGAATGGTTATG
TTCTTTGTTACCGAGGGAGATTATGATTATTTTTTAATGAATGTCAACTTTGTTTGCCTCTCACAAATATAGGTGAGGAG
ATCAATGTGCCGCATTAAGCATGTGCTGACCGAGAGAGCGATTGAAGAACCAGATTCTAGAAGATCAGCCGAGATGAAGA
GAATGGTAAATGGTATGTGATCCCATTGGCTCTTGTTTTGGCAACCTAGCAGTAAGCACGAGTCAATCCGCAGAGGTGTT
GAGTTTTTCGGAGTAAGAAATAACGCATAGCTTTCAAGACTTTGGAACTGGTCCAATGATTGTGACTGTAGTAGTGTCGG
CAGTAGAAAAACGTTTGGTTGGTATCTGTACGCACATTTC
>AT1G07820.1 | chr1:2418435-2421434 REVERSE LENGTH=3000
TCCGATTTGGGGGATTAGGGTTTATGCAAGTTTGGGGATTTCTTCTTGTTTCTGAGATCTGTGTTAAATGGTTTGAATTA
GTCTAAAGTAAATCTAGGAGTGTTAGCTACTGCTTTTGTTTTCTATTGTGATGTCGTTGTTAGCCAATGCGGTGTAGTTG
AAAATCTTTGCAAACTTAAAGCTAAGAAAATCTAATGAGGATGAACAATTTACTCGATATCTTGTCTCCTGGTTTTTTAC
CATTTTTAACTGTAATCCCAAAGCTTCTGGGAAGATTCATGTTGAATCGAGAAACAGAGCTACATTTCACCCTATCTTCA
TTGGTACTCGTAAGATCAGGATTCAATCAACTAAGCAATTAATGATAATTGATAAATTACAGTTGAATTCTGCTATGAGT
TCGTTTTTTATAATCTATAGACTTGGAACTTTGGAAGCAGTCAATATTGCAGGAAGGGGAACTAAACAGAAAACAACTAG
ATTACTCTGTCTCACGTGAAGGAGAATGTATCTTTACTCTGATCTGAGTACACAAAATCAAATCACCCAACAATGAAGGC
TTGGGTGAAACATTCATCAATATTTCATCCATGAATTATATTGATTTGGAAGCAGTCAATATTGCAGAAAGAGAGATCTA
TCTAGCACATAACTTAGGAAGCATAAAAATGAAGGGCTTTGTTGAAACATTCATCTATTTCAGGCTCTTTGTCCGTGAAC
CAAATGAGAAGCAAGTTAGAACATTTTTATCAAACCAAAAATTATCGTTTTAGAAAATTAAATAACCAACGCCGAGGTAA
GTAACAACGCTAATTTCAGCTAAAACTAAGAGTCTAATAATATAATGCTTTTGATTTATTTCTTACTCCTCCTTTTGCTT
CGTGGAAAGAGTGCGAGGTGAGTAGCGGTAGCCACTCGTACACCTTCCTACAAACTTGAGCACTTCGTCTATAAGAATCA
CTGGAAGCGAAACAGCCAGTACCAGCAGCCACTCGTTCAAGCTCAGTGGCACTATCCCAAATACCTGAGCCAGGAATGGC
ACGTACAGTATCACAAAGTGGAGCCCGAATGAGACAGCCATAGCCAGGAGTAACCACGGGTTCACCCACGGCGGCATCGT
TACCAGGCTGCCGTCTTCTGAGAGTGCGTTCAGGGAGTTGAACATTTCAATGGCCACCAACACCGAGAGGGAGAGTGTGG
ACGCCTTGATTTTCCCCTGCTGGAAATAGTCGCAAGGGTTTGAGTCGAACGAGAAAGTCTGAGAGCCTGCTGTGAAAGGA
GACACTTTGAAGCCTTCCCATGAAGAGCATTGGCCCCAATGTGCGAGCTGTGAATAGCTCACAAGGCTGTGACCGTCTTG
GCTCAAGTCTATGCCCATGAAGCTACTGTGTGTGTACCATATGATGAATACTCCCACCGTTGCTACTCCCACGTACAGAC
CAATCACCTGTAGGTAGGTATCCATAATAGTCAGAAATGCCCCATACGATGAACAAGAGAGAGAGAGAGACAAATCGATT
TTTGCATACCATATAGCGGAAGAGGATCCAGGCAGTGATAAGCGAGTCATCGCTCCTACGAGGAGGCTTTTTCATAATAT
CTTTGTCAGGGGGGTTGAACCCCAAAGCAGTAGCTGGAGGACCGTCTGTTACGAGATTTACCCACAGAAGCTGAACCGGG
ATCATGCCTTCTGGGATTCCAAGAGCAGCTGTCAAAAATATCGATGCAACCTCGCCGATGTTGGAAGAGATCATGTACCT
TTTATTCATCATAGTCATATATATAGGCTTAGTATGTATAACTCAAGCCATCAATACGAATAGGCATATATATATATATG
TGATAGTAGAAGACTCACCTGATGAAGGCCTTCATGTTGTTATAGATGGACCTGCCTTCACCTACAGCTGCAACAATGGT
GCTGAAATTATCATCTGCCAAAACCATGTCAGATGCCTCCTTTGCTACCTGCAAAATGCCCAGAGCTTTAGAAAGCTGAT
AGAGCTATCATCATCCGGAATTGAAGATGAGAGAAGAGAAACAGTACCTCTGTGCCGGAAATGCCCATAGCCACACCAAT
ATCAGCCAACTTCAGAGCAGGAGCATCATTGACTCCGTCTCCAGTCATGGCAACCACTTCTCCATCTTCTTTCAGTAACC
TGACAATCTCTTGTTTGTGTTTTGGTTCAGCCCTTGAGAACAGGAGCCCTCCAGTCTGTCGTAGATGATTCTTCTGATCT
TGAACATCCATAAATTCTATTCCCGTCAAGCTTCTTGAGGAGATATCTTCATCTGCTTCAAATACGCCAATTTCACGGCA
GATCGCTTCCGCTGTGCTCTTGTTGTCTCCAGTAATGACCATGACCCGAATACCTGCTGTTCTGCAATCTGCAATGGCTT
GACGCACCTCTTTCCTTGGAGGATCCTTCAATCATTAAAAAGGTCGAGCATCAATATTTATTAATGAGGAACTAGAAAGA
ACCAAAACAATATCACAGTAACTCACCCTTAAACCAACAAATCCAACGAATATTAGATTGGACTCAATTGATGAATAATT
GGATGGGTTGAGAAGTTGCTGGTGAGCAGGATGGTCTTCACTGCCATCATAAGTGGCAAAATCTGATGGAACATCTGAGT
AAGCAAATCCGAGACATCTTAATGCACTCAAGGACATATCACGTAGGCTTTGTAAAATCAGATCCCTTGAGTATTGGTCA
AGCTCTCGTTTTGAACCATCAAGTAGCTGAATATGTGTACTCCTTTCCAATACATTTTCTACCGCACCCTGCATAATTTC
AAAATTGGTCTCTTAGGTGCTGAAAAAGAGGGGACAATGGTTTTATCGACTAATAACATGCAAGAACCAAAGCAGAAGCC
ACTTGATTTCCCACGTTCGACCCCAGGAGTCAGGATATGATCAATGATGACAAACAGACCTTGACCAGTAGCAGTTTGTT
TCCTGAGCTGGAATCCACCATAACTCCCATTGATTTCCGG
>AT1G07820.2 | chr1:2418435-2421434 REVERSE LENGTH=3000
TCCGATTTGGGGGATTAGGGTTTATGCAAGTTTGGGGATTTCTTCTTGTTTCTGAGATCTGTGTTAAATGGTTTGAATTA
GTCTAAAGTAAATCTAGGAGTGTTAGCTACTGCTTTTGTTTTCTATTGTGATGTCGTTGTTAGCCAATGCGGTGTAGTTG
AAAATCTTTGCAAACTTAAAGCTAAGAAAATCTAATGAGGATGAACAATTTACTCGATATCTTGTCTCCTGGTTTTTTAC
CATTTTTAACTGTAATCCCAAAGCTTCTGGGAAGATTCATGTTGAATCGAGAAACAGAGCTACATTTCACCCTATCTTCA
TTGGTACTCGTAAGATCAGGATTCAATCAACTAAGCAATTAATGATAATTGATAAATTACAGTTGAATTCTGCTATGAGT
TCGTTTTTTATAATCTATAGACTTGGAACTTTGGAAGCAGTCAATATTGCAGGAAGGGGAACTAAACAGAAAACAACTAG
ATTACTCTGTCTCACGTGAAGGAGAATGTATCTTTACTCTGATCTGAGTACACAAAATCAAATCACCCAACAATGAAGGC
TTGGGTGAAACATTCATCAATATTTCATCCATGAATTATATTGATTTGGAAGCAGTCAATATTGCAGAAAGAGAGATCTA
TCTAGCACATAACTTAGGAAGCATAAAAATGAAGGGCTTTGTTGAAACATTCATCTATTTCAGGCTCTTTGTCCGTGAAC
CAAATGAGAAGCAAGTTAGAACATTTTTATCAAACCAAAAATTATCGTTTTAGAAAATTAAATAACCAACGCCGAGGTAA
GTAACAACGCTAATTTCAGCTAAAACTAAGAGTCTAATAATATAATGCTTTTGATTTATTTCTTACTCCTCCTTTTGCTT
CGTGGAAAGAGTGCGAGGTGAGTAGCGGTAGCCACTCGTACACCTTCCTACAAACTTGAGCACTTCGTCTATAAGAATCA
CTGGAAGCGAAACAGCCAGTACCAGCAGCCACTCGTTCAAGCTCAGTGGCACTATCCCAAATACCTGAGCCAGGAATGGC
ACGTACAGTATCACAAAGTGGAGCCCGAATGAGACAGCCATAGCCAGGAGTAACCACGGGTTCACCCACGGCGGCATCGT
TACCAGGCTGCCGTCTTCTGAGAGTGCGTTCAGGGAGTTGAACATTTCAATGGCCACCAACACCGAGAGGGAGAGTGTGG
ACGCCTTGATTTTCCCCTGCTGGAAATAGTCGCAAGGGTTTGAGTCGAACGAGAAAGTCTGAGAGCCTGCTGTGAAAGGA
GACACTTTGAAGCCTTCCCATGAAGAGCATTGGCCCCAATGTGCGAGCTGTGAATAGCTCACAAGGCTGTGACCGTCTTG
GCTCAAGTCTATGCCCATGAAGCTACTGTGTGTGTACCATATGATGAATACTCCCACCGTTGCTACTCCCACGTACAGAC
CAATCACCTGTAGGTAGGTATCCATAATAGTCAGAAATGCCCCATACGATGAACAAGAGAGAGAGAGAGACAAATCGATT
TTTGCATACCATATAGCGGAAGAGGATCCAGGCAGTGATAAGCGAGTCATCGCTCCTACGAGGAGGCTTTTTCATAATAT
CTTTGTCAGGGGGGTTGAACCCCAAAGCAGTAGCTGGAGGACCGTCTGTTACGAGATTTACCCACAGAAGCTGAACCGGG
ATCATGCCTTCTGGGATTCCAAGAGCAGCTGTCAAAAATATCGATGCAACCTCGCCGATGTTGGAAGAGATCATGTACCT
TTTATTCATCATAGTCATATATATAGGCTTAGTATGTATAACTCAAGCCATCAATACGAATAGGCATATATATATATATG
TGATAGTAGAAGACTCACCTGATGAAGGCCTTCATGTTGTTATAGATGGACCTGCCTTCACCTACAGCTGCAACAATGGT
GCTGAAATTATCATCTGCCAAAACCATGTCAGATGCCTCCTTTGCTACCTGCAAAATGCCCAGAGCTTTAGAAAGCTGAT
AGAGCTATCATCATCCGGAATTGAAGATGAGAGAAGAGAAACAGTACCTCTGTGCCGGAAATGCCCATAGCCACACCAAT
ATCAGCCAACTTCAGAGCAGGAGCATCATTGACTCCGTCTCCAGTCATGGCAACCACTTCTCCATCTTCTTTCAGTAACC
TGACAATCTCTTGTTTGTGTTTTGGTTCAGCCCTTGAGAACAGGAGCCCTCCAGTCTGTCGTAGATGATTCTTCTGATCT
TGAACATCCATAAATTCTATTCCCGTCAAGCTTCTTGAGGAGATATCTTCATCTGCTTCAAATACGCCAATTTCACGGCA
GATCGCTTCCGCTGTGCTCTTGTTGTCTCCAGTAATGACCATGACCCGAATACCTGCTGTTCTGCAATCTGCAATGGCTT
GACGCACCTCTTTCCTTGGAGGATCCTTCAATCATTAAAAAGGTCGAGCATCAATATTTATTAATGAGGAACTAGAAAGA
ACCAAAACAATATCACAGTAACTCACCCTTAAACCAACAAATCCAACGAATATTAGATTGGACTCAATTGATGAATAATT
GGATGGGTTGAGAAGTTGCTGGTGAGCAGGATGGTCTTCACTGCCATCATAAGTGGCAAAATCTGATGGAACATCTGAGT
AAGCAAATCCGAGACATCTTAATGCACTCAAGGACATATCACGTAGGCTTTGTAAAATCAGATCCCTTGAGTATTGGTCA
AGCTCTCGTTTTGAACCATCAAGTAGCTGAATATGTGTACTCCTTTCCAATACATTTTCTACCGCACCCTGCATAATTTC
AAAATTGGTCTCTTAGGTGCTGAAAAAGAGGGGACAATGGTTTTATCGACTAATAACATGCAAGAACCAAAGCAGAAGCC
ACTTGATTTCCCACGTTCGACCCCAGGAGTCAGGATATGATCAATGATGACAAACAGACCTTGACCAGTAGCAGTTTGTT
TCCTGAGCTGGAATCCACCATAACTCCCATTGATTTCCGG
>AT1G07830.1 | chr1:2423393-2426392 FORWARD LENGTH=3000
TCCCATTGGCTCTTGTTTTGGCAACCTAGCAGTAAGCACGAGTCAATCCGCAGAGGTGTTGAGTTTTTCGGAGTAAGAAA
TAACGCATAGCTTTCAAGACTTTGGAACTGGTCCAATGATTGTGACTGTAGTAGTGTCGGCAGTAGAAAAACGTTTGGTT
GGTATCTGTACGCACATTTCTGTAACTTATGGTTGATGTTTCTTTTTGAGACACATGTTGGTCAGTGTTGATTCAGAGCT
TTGTCTTTCTCTTAAAACCAACATAAACGGTAATGGCAAGGCAACGACACTGATGAAGTAGATTTTGGCAGATGAAAGAT
TTGGTGGTTTAGTCGAGTCCTATATGGGCTATATGGAGGAGACTGAAGGAATCAGAACTCAGTGTTCGTTCTCAAACTCA
ACTGATTATTGTGACTAACGACACAGCAAAAATTAAAATAAAATCTGATTATTTGATTATAAAAGAAAAGAATCATATTG
TCGAAACTGAATAACCAAAATGATTAAACCACCAAAACCATAGATTGCGCTAAATTATTTGCTTGCGTCTTGCGATAATT
AAACTTAGCCACCCTTATTGGGCCCTAAAGCTAAATGGGGCCTGAAATATGTTAGAATCATGCGTCTCCTTAAAACCTTT
TTTTTTTTGTTTTAATTGTCGGAAAATCAGTAGAGAGAGGCTTTCGATTAATTTTACTTTGTGGCCGCCGTGACCTTTTT
CTTAGCGTCGCTCTCTGTCACCTTCAAGTTCACTATCTCCGGTGAGTGCTTTCTTCTTCGTGTCTTTTCCGCTTCTAGAT
TTGGTGTACCGACAACCACTGAGCTCAATTAATCGAGTCAAAACGGAGAGATAGTTGCTCTGTTGGGAATTCATCAATTT
TGGTTAGCATTGGGTTATCGTGAATGTTTGTTTCTATGAATTAGTAAATTGGTAGACAGTATTTGTAGGAAAACGTAAGG
ATTGAAGATGAAACTTTTATTTAGCTACTCTTTGGCTGCTTACTTAGATATTCAAACGTTGTTGGACCAAACCATAATCT
CTGTTCCAAAATCTCAACATGAATTAAATTCTTTTCGTTCTCAGTTACTATGGTTTAGTTTATCTGAGTATCTTAATGTG
GTATTCAAATTCAAGGGTTAGTCTCTGAACTTTCATGTTTGTTTTCCTTTTTTCACAGACTTATCTTCTGTCAAGTACTG
AACAAGAATCATGGAGGAGATCACCAAACCGGTCCTTGTTGGAATAGTTAAGAAGTGAGTTATTCTTACCCATCATGAAA
TTGTTCTCTGTTTTAGCCATAAAGAAAAAAAGAATACAGCTTGAATAATGAATCGTTGAATCACTTTAATTGTCACAACT
CACAATCAAACGAAAATAATAACTTGTGTATTTAGATATGCCTCATGTTTTTACTGGTCTCGTTTTTGTTATTGTAACTG
TCTCAGAGAAGCTCCACAGCTAGCATCCGTGTTGAGAGAAATGAAGAATGTTCTAGATGTGGTTAGGAGCAAAGTGGAAG
CTCTGACTGCATTGGTACGTAATCTGATAACATATTTTTGTTGGATTCTACTTTATTAATATCTACTCGGTCTCGTCTAT
AACATGTCTAGTTTCAATTGGGTATAAGTAGAATTGACGACTTCGAGAACAAACTGTTTGCTTCTCCTTGAGGATTTTTA
ACCAAAGTATTGTATATAGCTGCATCTGCCGTTACCATTCAGAGACACAATGGGTCATTCATGACATCCTGACTTTCTTA
ATTTTACAAATCGTAGGTAAAAGCAAACAGTTTTCCGACAGCGGGTGGGATAAGTTATCTTGAGGCCAAGCATCTGTTAC
TTCTAAGTTATTGCCAGGATCTTGTATATTATATTCTAAGGAAAGCAAAAGGACTCTCTATTGATGGTCATCCTCTTGTA
AGGAGCCTTGTAGAGATACGTATGTTTCTGGAAAAGGTTTGCATCTTTGTCTTTTTCCACTTTCTATATCGCCAACAAGT
CATGGAGTCATAGTTTTAGCTTGTTTTTCTTTTGTGTAGATTCGTCCCATAGACAAAAAACTTCAGTACCAGATTCAGAA
GCTCACCACAGCCGGTGGGCCTGTGACAGAGCTAGCTCATTCCGAGGGAAAGGGGTCGTGTGAAGCCCAAAAATCTGAAG
ATCTTTCAAATTATAAGCCTAAACCTGACTTACTTGCTGACAAAGAGGATGACCAAGAGGTGAAACCTTACTATCCTCCA
ACACTTGTGAAGAAATATGTTGCGTGTTATTTTTATTAACCTCTTTGCCTGTGTAAATGTAGGATGATGGTGTTTATCGA
CCCCCGAAATTTGCCCCTATGTCTATGGAAGATAAGACTTCAAAACAAGAAAGAGATGCTGCCAGAAAAGAGAAACACTT
TTTTAGACAAGCCACTGAAAATACATACATGAAAGATGTGTTGGACGATCTGGAGGACAGGCCTGAAGAGGTGAGTTGGA
AGGAAATTAATTTGCAGTTGATATGCGTGGTAGAGATTAATTTGATGTTGGAACTAAATGGGTGAATGAATATGAACAGA
TTAGAGACTATTATGGGGTTGAGAGCAATGAGCAGAAGAGGTTTATGGCACAGTATGAAAGGCAACAAAAGGCAGAAGAA
GAGCTCTTTACCCGGGCACCTCGCACTAAAGAGGATAAGAAGAGAGAGAAGCGCTTGAAATCAAGCAGCGGGTACGTGTT
TGCTTTGGTTGGAAACTGAAGTGTCTGATATGTAATTGGTCCTTATGTGATGATACACACTCATGTTCAACTGAATCAGG
TTGCATGAACTAACCGAGAACTTTTACGATGATATCAAGTTCTTGGATAAGGATGGTGAAAAGCCAAGAAGCTTCGGCCG
TAATAAAAGGGGAGGGCCATTCAAGAAAAGAAAGGTAACTTTTTTCTTATTCTACTATTTTTTTCTCAAATATTCTGCCT
TTTTTTGTTTTTGTTTTTCAGTTTCTTTTGTGTTTGACAA
>AT1G07840.1 | chr1:2426426-2429425 FORWARD LENGTH=3000
TATGGATACACCAGTGGTTCCTTTAGCTGCTTCAGTGCACCAATTTTGTTGCCATGAAAAAGATACAAATTTTCGATTTG
CTTTTATGATTAAATGTTGAAAGTGGTGAATGTGAGAACTTGTTATCAGTTTTAGTATTGGTTCATGGTCATGCTCTTGC
AGTAAAATTAGGAAGAGACCTTTTCTCTTTAGCTAAATTTAGCCTGTTACTACTGAAACTTCGTTATCATTTATAAAAAG
AGATGTCACCAAATCTGATTGAAAACAAACAAACAAAACAAAGTAGTGTCGATCTATTTCTTTTCTATTCCCATTAGCGA
TGGGAAACAGTTCGAGCTCTAACACCAATCTCAGCAACCCTAAGAACATACTTCTAGAAGATCATCACCACCAAAGAAAC
CAAGCACAAAACCACAGCAACTCTGCTCGGACCTCTCACCTAAGCTTCTTAAGATCTCCTCTGCCATGGCTCTTCATCTT
CCTCTTCTTCCTCCCTTTGCTTCTCATCTCTACAACCGGAGGAGGTGGCTCACGCAAGACCTGCCGTCCCTCTTCTTCTA
CCTACAGCCACCTGTCCCTAGTCGACAAAGCAAACTCATCTTCCTCTGTTGTTCCCGAGGAAGAAGACGACGATGTGCCT
CCACGTGTCCCCGCTCTTTACCCGCAGCGACCAAGGATGTTCAACACGACGCTTGATCACATCGTTTTCGGGATTGCCGC
GTCCTCTGTTCTGTGGGAGACGAGAAAAGAGTACATCAAATCATGGTGGCGACCTGGTAAAACTCGTGGCGTTGTCTGGA
TTGACAAGAGAGTCAGAACTTACCGAAACGATCCCCTTCCAGAAATCAGAATCTCCCAAGACACCTCACGGTTCAGGTAC
TTACTCATCTCTACAATATCTGACGTGTTTTACAAGAAATCTCTTATTCAAATCAAGAAGTCATGTTTTAGGTACACCCA
TCCAGTAGGGGACAGATCAGCGGTGAGGATATCTCGAGTAGTGACGGAGACGCTTCGGCTAGGCAAAAAAGGTGTACGGT
GGTTCGTGATGGGAGACGACGACACAGTGTTTGTGGTGGACAATGTGGTAAACGTCCTTTCAAAGTACGACCACACTCAG
TTCTACTACGTTGGTAGCTCCTCGGAGGCTCACGTTCAGAACATCTTCTTCTCATATTCAATGGCATTTGGAGGCGGTGG
GTTCGCCATCAGCTATGCTCTAGCCCTCGAGCTCTTGCGGATGCAGGACCGTTGCATCCAACGGTATCCTGGTCTCTACG
GCAGTGATGATCGCATCCAAGCTTGTATGACTGAACTTGGTGTACCCCTCACCAAAGAACCTGGCTTTCACCAGGTGTCA
TTTTCTACGTTTCCTCGATGTTTAATTACTTCGGTTTGGTTTCGGTTCGGATTAGAACGGTTTATCTGGATTGAATACGT
CTAATTTTAATGTTTCTATGTATGCAGTACGATGTTTATGGGGACTTATTGGGGTTATTAGGTGCACACCCAGTGGCTCC
CTTGGTGTCGCTGCACCACATCGATGTGGTGCAGCCGATATTCCCAAAGATGAAGCGGTCACGTGCACTACGACACTTGA
TGTCTTCAGCAGTTCTTGACCCAGCCAGCATATTCCAGCAGTCCATCTGCTACGACCAGAACCGGTTCTGGTCCATCTCG
GTCTCATGGGGTTTCGTAGTCCAGATAATCCGAGGCATCATATCCCCTCGCGAACTTGAGATGCCTTCAAGAACATTCCT
CAACTGGTTCCGCAAAGCCGACTACATTGGTTACGCGTTTAACACGAGACCAGTGTCGAGGCATCCGTGCCAAAGACCAT
TTGTGTTTTACTTAAACTCGGCTAAGTATGATGAAGGACGTCGCCAAGTGATTGGATACTACAACTTGGACAAGACAAGG
CGGATTCCCGGGTGCCGATGGAGGCTCGATTCGCCTGGAAAGATCGATTCAGTCGTCGTTCTCAAGCGACCTGATCCCCT
CCGATGGCACAAGGTTGGTCCACATCTTCTCTTTGCTTCATTATTAACAACTTGCATCAAATATAGTCATACCGGTTTGG
TTTTGGCTAGTGAATTGACAGAGATAACCGGCTGAGATCATATAATAAACCGGTGTTGAAATAACATGATGTTAAAATTG
TGTGTTTGGTGCAGTCACCGAGGAGGGATTGTTGCAGAGTATTGCCGAGTAGGAGAAACCAAACGATGTATATTTGGGTC
GGAAATTGCGCAGATGGAGAGATCAGTGAGCTTGAACATCCTCAGCAGCATTAACAAGATTCAGATATATACTCACTAAA
GATTTCTTCAAATGACTATGCAATTTGTTGAAAACATTCTGTGTATCGTCGTTCACAAACAATTCTCAATCCTAAATCAA
AAACTATTGTTTCAACTGAAGCAAATACAAAGAAAAGAAAAATTCAATCCCTGAAAGTTATCTGTTCATGAAAGAAATCA
GTAAGAAACTGAAAGAAACTTTTCTCCGTTCAGAGATTAGACTGCGTGTGGCTGTTTTGCTTTGTTCACCGACTGGGTTG
CATTTTGCTGCGATTGAGTTGCGTTGTGAAAAGTTGTGAGATTCTGATTGGTAGAGACGACGGCGACGAGAGCTGAGGAG
GCTGGTGAAACAGCAGAGGAAGCAAGAATCGCTAAACTGACATGAGACTCGTTTCTCACGGCCATGGATTTCTCAAGACG
ATGTATCGACATTATCTCTCCATCGTTCATGACGCTCACTGTAACCAAAACCAAAATCAGAAAGACTCATTTTCTCGGGA
AAATCTTTTCTTAGATTAAAGAATCGGAGAAATAAGGAACCTGAGTGGGAGAAAATCCAGAGGGTGAAGAAACAGAGAAA
AACGATCACCGGAATTGCATGGATCCAATACTCCGATACCGGAAATATCCCTCTCCGGGTGTTTCCTGTCCTTCTGCCAA
TGTGAGAAGAAGAGATCGGGAGCTGAGAGAATGATCTTTC
>AT1G07840.3 | chr1:2426132-2429131 FORWARD LENGTH=3000
AGTGTCTGATATGTAATTGGTCCTTATGTGATGATACACACTCATGTTCAACTGAATCAGGTTGCATGAACTAACCGAGA
ACTTTTACGATGATATCAAGTTCTTGGATAAGGATGGTGAAAAGCCAAGAAGCTTCGGCCGTAATAAAAGGGGAGGGCCA
TTCAAGAAAAGAAAGGTAACTTTTTTCTTATTCTACTATTTTTTTCTCAAATATTCTGCCTTTTTTTGTTTTTGTTTTTC
AGTTTCTTTTGTGTTTGACAATGTATTGTTCAATTTTCGCAGACAAGGCACTGATATGGATACACCAGTGGTTCCTTTAG
CTGCTTCAGTGCACCAATTTTGTTGCCATGAAAAAGATACAAATTTTCGATTTGCTTTTATGATTAAATGTTGAAAGTGG
TGAATGTGAGAACTTGTTATCAGTTTTAGTATTGGTTCATGGTCATGCTCTTGCAGTAAAATTAGGAAGAGACCTTTTCT
CTTTAGCTAAATTTAGCCTGTTACTACTGAAACTTCGTTATCATTTATAAAAAGAGATGTCACCAAATCTGATTGAAAAC
AAACAAACAAAACAAAGTAGTGTCGATCTATTTCTTTTCTATTCCCATTAGCGATGGGAAACAGTTCGAGCTCTAACACC
AATCTCAGCAACCCTAAGAACATACTTCTAGAAGATCATCACCACCAAAGAAACCAAGCACAAAACCACAGCAACTCTGC
TCGGACCTCTCACCTAAGCTTCTTAAGATCTCCTCTGCCATGGCTCTTCATCTTCCTCTTCTTCCTCCCTTTGCTTCTCA
TCTCTACAACCGGAGGAGGTGGCTCACGCAAGACCTGCCGTCCCTCTTCTTCTACCTACAGCCACCTGTCCCTAGTCGAC
AAAGCAAACTCATCTTCCTCTGTTGTTCCCGAGGAAGAAGACGACGATGTGCCTCCACGTGTCCCCGCTCTTTACCCGCA
GCGACCAAGGATGTTCAACACGACGCTTGATCACATCGTTTTCGGGATTGCCGCGTCCTCTGTTCTGTGGGAGACGAGAA
AAGAGTACATCAAATCATGGTGGCGACCTGGTAAAACTCGTGGCGTTGTCTGGATTGACAAGAGAGTCAGAACTTACCGA
AACGATCCCCTTCCAGAAATCAGAATCTCCCAAGACACCTCACGGTTCAGGTACTTACTCATCTCTACAATATCTGACGT
GTTTTACAAGAAATCTCTTATTCAAATCAAGAAGTCATGTTTTAGGTACACCCATCCAGTAGGGGACAGATCAGCGGTGA
GGATATCTCGAGTAGTGACGGAGACGCTTCGGCTAGGCAAAAAAGGTGTACGGTGGTTCGTGATGGGAGACGACGACACA
GTGTTTGTGGTGGACAATGTGGTAAACGTCCTTTCAAAGTACGACCACACTCAGTTCTACTACGTTGGTAGCTCCTCGGA
GGCTCACGTTCAGAACATCTTCTTCTCATATTCAATGGCATTTGGAGGCGGTGGGTTCGCCATCAGCTATGCTCTAGCCC
TCGAGCTCTTGCGGATGCAGGACCGTTGCATCCAACGGTATCCTGGTCTCTACGGCAGTGATGATCGCATCCAAGCTTGT
ATGACTGAACTTGGTGTACCCCTCACCAAAGAACCTGGCTTTCACCAGGTGTCATTTTCTACGTTTCCTCGATGTTTAAT
TACTTCGGTTTGGTTTCGGTTCGGATTAGAACGGTTTATCTGGATTGAATACGTCTAATTTTAATGTTTCTATGTATGCA
GTACGATGTTTATGGGGACTTATTGGGGTTATTAGGTGCACACCCAGTGGCTCCCTTGGTGTCGCTGCACCACATCGATG
TGGTGCAGCCGATATTCCCAAAGATGAAGCGGTCACGTGCACTACGACACTTGATGTCTTCAGCAGTTCTTGACCCAGCC
AGCATATTCCAGCAGTCCATCTGCTACGACCAGAACCGGTTCTGGTCCATCTCGGTCTCATGGGGTTTCGTAGTCCAGAT
AATCCGAGGCATCATATCCCCTCGCGAACTTGAGATGCCTTCAAGAACATTCCTCAACTGGTTCCGCAAAGCCGACTACA
TTGGTTACGCGTTTAACACGAGACCAGTGTCGAGGCATCCGTGCCAAAGACCATTTGTGTTTTACTTAAACTCGGCTAAG
TATGATGAAGGACGTCGCCAAGTGATTGGATACTACAACTTGGACAAGACAAGGCGGATTCCCGGGTGCCGATGGAGGCT
CGATTCGCCTGGAAAGATCGATTCAGTCGTCGTTCTCAAGCGACCTGATCCCCTCCGATGGCACAAGGTTGGTCCACATC
TTCTCTTTGCTTCATTATTAACAACTTGCATCAAATATAGTCATACCGGTTTGGTTTTGGCTAGTGAATTGACAGAGATA
ACCGGCTGAGATCATATAATAAACCGGTGTTGAAATAACATGATGTTAAAATTGTGTGTTTGGTGCAGTCACCGAGGAGG
GATTGTTGCAGAGTATTGCCGAGTAGGAGAAACCAAACGATGTATATTTGGGTCGGAAATTGCGCAGATGGAGAGATCAG
TGAGCTTGAACATCCTCAGCAGCATTAACAAGATTCAGATATATACTCACTAAAGATTTCTTCAAATGACTATGCAATTT
GTTGAAAACATTCTGTGTATCGTCGTTCACAAACAATTCTCAATCCTAAATCAAAAACTATTGTTTCAACTGAAGCAAAT
ACAAAGAAAAGAAAAATTCAATCCCTGAAAGTTATCTGTTCATGAAAGAAATCAGTAAGAAACTGAAAGAAACTTTTCTC
CGTTCAGAGATTAGACTGCGTGTGGCTGTTTTGCTTTGTTCACCGACTGGGTTGCATTTTGCTGCGATTGAGTTGCGTTG
TGAAAAGTTGTGAGATTCTGATTGGTAGAGACGACGGCGACGAGAGCTGAGGAGGCTGGTGAAACAGCAGAGGAAGCAAG
AATCGCTAAACTGACATGAGACTCGTTTCTCACGGCCATG
>AT1G07840.2 | chr1:2426426-2429425 FORWARD LENGTH=3000
TATGGATACACCAGTGGTTCCTTTAGCTGCTTCAGTGCACCAATTTTGTTGCCATGAAAAAGATACAAATTTTCGATTTG
CTTTTATGATTAAATGTTGAAAGTGGTGAATGTGAGAACTTGTTATCAGTTTTAGTATTGGTTCATGGTCATGCTCTTGC
AGTAAAATTAGGAAGAGACCTTTTCTCTTTAGCTAAATTTAGCCTGTTACTACTGAAACTTCGTTATCATTTATAAAAAG
AGATGTCACCAAATCTGATTGAAAACAAACAAACAAAACAAAGTAGTGTCGATCTATTTCTTTTCTATTCCCATTAGCGA
TGGGAAACAGTTCGAGCTCTAACACCAATCTCAGCAACCCTAAGAACATACTTCTAGAAGATCATCACCACCAAAGAAAC
CAAGCACAAAACCACAGCAACTCTGCTCGGACCTCTCACCTAAGCTTCTTAAGATCTCCTCTGCCATGGCTCTTCATCTT
CCTCTTCTTCCTCCCTTTGCTTCTCATCTCTACAACCGGAGGAGGTGGCTCACGCAAGACCTGCCGTCCCTCTTCTTCTA
CCTACAGCCACCTGTCCCTAGTCGACAAAGCAAACTCATCTTCCTCTGTTGTTCCCGAGGAAGAAGACGACGATGTGCCT
CCACGTGTCCCCGCTCTTTACCCGCAGCGACCAAGGATGTTCAACACGACGCTTGATCACATCGTTTTCGGGATTGCCGC
GTCCTCTGTTCTGTGGGAGACGAGAAAAGAGTACATCAAATCATGGTGGCGACCTGGTAAAACTCGTGGCGTTGTCTGGA
TTGACAAGAGAGTCAGAACTTACCGAAACGATCCCCTTCCAGAAATCAGAATCTCCCAAGACACCTCACGGTTCAGGTAC
TTACTCATCTCTACAATATCTGACGTGTTTTACAAGAAATCTCTTATTCAAATCAAGAAGTCATGTTTTAGGTACACCCA
TCCAGTAGGGGACAGATCAGCGGTGAGGATATCTCGAGTAGTGACGGAGACGCTTCGGCTAGGCAAAAAAGGTGTACGGT
GGTTCGTGATGGGAGACGACGACACAGTGTTTGTGGTGGACAATGTGGTAAACGTCCTTTCAAAGTACGACCACACTCAG
TTCTACTACGTTGGTAGCTCCTCGGAGGCTCACGTTCAGAACATCTTCTTCTCATATTCAATGGCATTTGGAGGCGGTGG
GTTCGCCATCAGCTATGCTCTAGCCCTCGAGCTCTTGCGGATGCAGGACCGTTGCATCCAACGGTATCCTGGTCTCTACG
GCAGTGATGATCGCATCCAAGCTTGTATGACTGAACTTGGTGTACCCCTCACCAAAGAACCTGGCTTTCACCAGGTGTCA
TTTTCTACGTTTCCTCGATGTTTAATTACTTCGGTTTGGTTTCGGTTCGGATTAGAACGGTTTATCTGGATTGAATACGT
CTAATTTTAATGTTTCTATGTATGCAGTACGATGTTTATGGGGACTTATTGGGGTTATTAGGTGCACACCCAGTGGCTCC
CTTGGTGTCGCTGCACCACATCGATGTGGTGCAGCCGATATTCCCAAAGATGAAGCGGTCACGTGCACTACGACACTTGA
TGTCTTCAGCAGTTCTTGACCCAGCCAGCATATTCCAGCAGTCCATCTGCTACGACCAGAACCGGTTCTGGTCCATCTCG
GTCTCATGGGGTTTCGTAGTCCAGATAATCCGAGGCATCATATCCCCTCGCGAACTTGAGATGCCTTCAAGAACATTCCT
CAACTGGTTCCGCAAAGCCGACTACATTGGTTACGCGTTTAACACGAGACCAGTGTCGAGGCATCCGTGCCAAAGACCAT
TTGTGTTTTACTTAAACTCGGCTAAGTATGATGAAGGACGTCGCCAAGTGATTGGATACTACAACTTGGACAAGACAAGG
CGGATTCCCGGGTGCCGATGGAGGCTCGATTCGCCTGGAAAGATCGATTCAGTCGTCGTTCTCAAGCGACCTGATCCCCT
CCGATGGCACAAGGTTGGTCCACATCTTCTCTTTGCTTCATTATTAACAACTTGCATCAAATATAGTCATACCGGTTTGG
TTTTGGCTAGTGAATTGACAGAGATAACCGGCTGAGATCATATAATAAACCGGTGTTGAAATAACATGATGTTAAAATTG
TGTGTTTGGTGCAGTCACCGAGGAGGGATTGTTGCAGAGTATTGCCGAGTAGGAGAAACCAAACGATGTATATTTGGGTC
GGAAATTGCGCAGATGGAGAGATCAGTGAGCTTGAACATCCTCAGCAGCATTAACAAGATTCAGATATATACTCACTAAA
GATTTCTTCAAATGACTATGCAATTTGTTGAAAACATTCTGTGTATCGTCGTTCACAAACAATTCTCAATCCTAAATCAA
AAACTATTGTTTCAACTGAAGCAAATACAAAGAAAAGAAAAATTCAATCCCTGAAAGTTATCTGTTCATGAAAGAAATCA
GTAAGAAACTGAAAGAAACTTTTCTCCGTTCAGAGATTAGACTGCGTGTGGCTGTTTTGCTTTGTTCACCGACTGGGTTG
CATTTTGCTGCGATTGAGTTGCGTTGTGAAAAGTTGTGAGATTCTGATTGGTAGAGACGACGGCGACGAGAGCTGAGGAG
GCTGGTGAAACAGCAGAGGAAGCAAGAATCGCTAAACTGACATGAGACTCGTTTCTCACGGCCATGGATTTCTCAAGACG
ATGTATCGACATTATCTCTCCATCGTTCATGACGCTCACTGTAACCAAAACCAAAATCAGAAAGACTCATTTTCTCGGGA
AAATCTTTTCTTAGATTAAAGAATCGGAGAAATAAGGAACCTGAGTGGGAGAAAATCCAGAGGGTGAAGAAACAGAGAAA
AACGATCACCGGAATTGCATGGATCCAATACTCCGATACCGGAAATATCCCTCTCCGGGTGTTTCCTGTCCTTCTGCCAA
TGTGAGAAGAAGAGATCGGGAGCTGAGAGAATGATCTTTC
>AT1G07850.1 | chr1:2428720-2431719 FORWARD LENGTH=3000
CAAGATTCAGATATATACTCACTAAAGATTTCTTCAAATGACTATGCAATTTGTTGAAAACATTCTGTGTATCGTCGTTC
ACAAACAATTCTCAATCCTAAATCAAAAACTATTGTTTCAACTGAAGCAAATACAAAGAAAAGAAAAATTCAATCCCTGA
AAGTTATCTGTTCATGAAAGAAATCAGTAAGAAACTGAAAGAAACTTTTCTCCGTTCAGAGATTAGACTGCGTGTGGCTG
TTTTGCTTTGTTCACCGACTGGGTTGCATTTTGCTGCGATTGAGTTGCGTTGTGAAAAGTTGTGAGATTCTGATTGGTAG
AGACGACGGCGACGAGAGCTGAGGAGGCTGGTGAAACAGCAGAGGAAGCAAGAATCGCTAAACTGACATGAGACTCGTTT
CTCACGGCCATGGATTTCTCAAGACGATGTATCGACATTATCTCTCCATCGTTCATGACGCTCACTGTAACCAAAACCAA
AATCAGAAAGACTCATTTTCTCGGGAAAATCTTTTCTTAGATTAAAGAATCGGAGAAATAAGGAACCTGAGTGGGAGAAA
ATCCAGAGGGTGAAGAAACAGAGAAAAACGATCACCGGAATTGCATGGATCCAATACTCCGATACCGGAAATATCCCTCT
CCGGGTGTTTCCTGTCCTTCTGCCAATGTGAGAAGAAGAGATCGGGAGCTGAGAGAATGATCTTTCCGCCATTGTTGTCT
TATCTTGTAGCTTCTCTTCCAAGAATCACAAAACCAGTAGAGAGAGATAAGAGAGAAGAGATTTGTGAAGCCTTCTTGGA
TTAGGTTTTGGTTATTTAACGGCAAAAATCTTAACGGGTTCACGCGGGATAAGTTGCATCACGTGATCATAGTCCTATTT
CTATTACATATTTACGACTTTTGCCATTCATCATTATGAATTTTTAGACATTACTTAATCCTAATTTACCAGACTTTTTG
ATCGGGAAAATATATATATGACCAACGATATTTGTTTTTGTTCAATATATGTATATATGTCCCAAAACAAAATGGTTTTT
TTTTTTTTTCCTTTTCTACAGAACAGAAACATTCTACATACAAAGAAGCCGAGTCAAGATTTACATCCACAATAGATGTT
AAAAATGTACCTGAGTTGGTTTTATATTTTTCCCCAATTTCTTGGTGAAGCCAAAATTAGATTTGATTTTTTACCACTCT
CTTATTGGATATCCTATGAGGACCCTTCACATTCAGTTTCCTTGACGAGGTGTGGTCTTTTCTCTTCATCATCTCTGTCT
CTGTGAAAAGAAGGGTTCTTCCCGCTGCTGCTGCTAGGGCTATTCGGATCATATTTAGAAGAGGCTAAGAAGTTGAGAGC
CAATACTACATCAGATACCACTGGTCTCATGGTAGGCTGCTCTTGAACGCACATTGCTGATATTGCTAGTGCTTGGTACA
GTCCTCTAACTGGGTATTGTCCCTGAAGCAATGGATCAACCATTTTTGGGAAGTTCCTCCTGTCTTTGAACAATGGTCGT
GCCTGTTAAAAAGCACCGTGAAAATATGAGTCTTGTTTCAGTAAAGATTATTATGAGTCACAGCCAAGAGACAAAACATA
CCCATCCAACCAAATTCTGATCTTTACGCGTTTTTGTATTGTCAATCGCTTTCCTTCCGGTGATAAGCTCGAGAAGGACT
ACTCCAAAACTGTATATATCGGATTTAAATGTGAGCTGACCCGTCATAGCGTAGTCAGGAGCACAGTATCCGTACGTTCC
CATAACCCTTGTCGAGACATGGGTTTTATCCCCGCTTGGTCCTACTTTAGCCAACCCAAAGTCAGATAGTTTCGGTTGAT
AGTCTTCACCAAGCAAAATATTCGAACATTTAAGATCTCGGTAAATCACAGGGGGCGTCATTCTGTCATGCAGATACTCT
AAACCTCTTGCTGCACCAGCTGCTATTTTCATCCGGGTGTTCCAGTCAAGAGGCTTTTTACCAGAAGGGAGAACTTGAAA
CAGTCAAAACAACAATGTAAAAGTTAGATGAGAAAAGGGGGTAGCTGCGAGACAAACAATACAGAGGCAAAGGATAGGAA
TTTGATCTTACAACATACCATGTAGATGATCTTCAAGGGATCCTTGCGGCATATACTCGTACACCAGTAGTCTCTGATCA
CCCTCAGCACAAAACCCAATAAGCTTCACAAGATTCGGATGGTCAGCAAGACTTAGAGTCAATACCTCAACCACAAATTC
CCTGATTCCTTGAACCCCATTACGATCAAGTTGCTTGATTGCAACAACCTAGCAGCAGAACCAAGTTTCACCAACCGTTC
AAAACTATGACAAATCTCACAGCCAATTGATAAAAACAGATAGGATTTTTCTTTGTCACAAGTACCTGATCCAATTTCTC
TATAGTTCCCTTGAAAACTTTTCCGAAACCTCCTTCACCAAGAAAACAATCCGATCTAAAGTTTCCCGTAGCTTCTGCAA
GTTCTTGAAAAGTAAAAGTCTGTGCTTTCTTCCCTGTGACTTGGTCATTTAGATTCAAACCCTTCACATCCAAAGATAAC
TGATCTTCCTTACCAACTCCTCCTTCATTGTTTACATCTCTATATGGACTGACTTTTGTTGAATCTACAACACATGGAAC
GAGTAACAAAATCGATTACCAGTTATCATGTGACTTAACCAAAAACAGACACGGCAAGATACCAAAGGCTCAATTTTGAC
ACTTTGTCCCCTCATGGAGGAGACAAAACCAAAAAAAACTAGCTCGATTTCAAAAACCCAACATCGTTTATATGGTGAAT
AGTACACATGCATCAAAATTCTCCGGGGAAAAATCACAAAAAATCTCCATTAAATGTCTCTCCCAAATGTAACAGATACA
GAAAAACCTAAACATAAGTATCCGATAAAAAAAAATCAACAAATCCAAAAGAGAGCTTGTGGAGAAGAGAGAATAACGAA
ATTAGTCAAAATCACTCGATACCTGAACTGGGCTGAGTCT
>AT1G07860.1 | chr1:2425942-2428941 REVERSE LENGTH=3000
TCTCTGAACGGAGAAAAGTTTCTTTCAGTTTCTTACTGATTTCTTTCATGAACAGATAACTTTCAGGGATTGAATTTTTC
TTTTCTTTGTATTTGCTTCAGTTGAAACAATAGTTTTTGATTTAGGATTGAGAATTGTTTGTGAACGACGATACACAGAA
TGTTTTCAACAAATTGCATAGTCATTTGAAGAAATCTTTAGTGAGTATATATCTGAATCTTGTTAATGCTGCTGAGGATG
TTCAAGCTCACTGATCTCTCCATCTGCGCAATTTCCGACCCAAATATACATCGTTTGGTTTCTCCTACTCGGCAATACTC
TGCAACAATCCCTCCTCGGTGACTGCACCAAACACACAATTTTAACATCATGTTATTTCAACACCGGTTTATTATATGAT
CTCAGCCGGTTATCTCTGTCAATTCACTAGCCAAAACCAAACCGGTATGACTATATTTGATGCAAGTTGTTAATAATGAA
GCAAAGAGAAGATGTGGACCAACCTTGTGCCATCGGAGGGGATCAGGTCGCTTGAGAACGACGACTGAATCGATCTTTCC
AGGCGAATCGAGCCTCCATCGGCACCCGGGAATCCGCCTTGTCTTGTCCAAGTTGTAGTATCCAATCACTTGGCGACGTC
CTTCATCATACTTAGCCGAGTTTAAGTAAAACACAAATGGTCTTTGGCACGGATGCCTCGACACTGGTCTCGTGTTAAAC
GCGTAACCAATGTAGTCGGCTTTGCGGAACCAGTTGAGGAATGTTCTTGAAGGCATCTCAAGTTCGCGAGGGGATATGAT
GCCTCGGATTATCTGGACTACGAAACCCCATGAGACCGAGATGGACCAGAACCGGTTCTGGTCGTAGCAGATGGACTGCT
GGAATATGCTGGCTGGGTCAAGAACTGCTGAAGACATCAAGTGTCGTAGTGCACGTGACCGCTTCATCTTTGGGAATATC
GGCTGCACCACATCGATGTGGTGCAGCGACACCAAGGGAGCCACTGGGTGTGCACCTAATAACCCCAATAAGTCCCCATA
AACATCGTACTGCATACATAGAAACATTAAAATTAGACGTATTCAATCCAGATAAACCGTTCTAATCCGAACCGAAACCA
AACCGAAGTAATTAAACATCGAGGAAACGTAGAAAATGACACCTGGTGAAAGCCAGGTTCTTTGGTGAGGGGTACACCAA
GTTCAGTCATACAAGCTTGGATGCGATCATCACTGCCGTAGAGACCAGGATACCGTTGGATGCAACGGTCCTGCATCCGC
AAGAGCTCGAGGGCTAGAGCATAGCTGATGGCGAACCCACCGCCTCCAAATGCCATTGAATATGAGAAGAAGATGTTCTG
AACGTGAGCCTCCGAGGAGCTACCAACGTAGTAGAACTGAGTGTGGTCGTACTTTGAAAGGACGTTTACCACATTGTCCA
CCACAAACACTGTGTCGTCGTCTCCCATCACGAACCACCGTACACCTTTTTTGCCTAGCCGAAGCGTCTCCGTCACTACT
CGAGATATCCTCACCGCTGATCTGTCCCCTACTGGATGGGTGTACCTAAAACATGACTTCTTGATTTGAATAAGAGATTT
CTTGTAAAACACGTCAGATATTGTAGAGATGAGTAAGTACCTGAACCGTGAGGTGTCTTGGGAGATTCTGATTTCTGGAA
GGGGATCGTTTCGGTAAGTTCTGACTCTCTTGTCAATCCAGACAACGCCACGAGTTTTACCAGGTCGCCACCATGATTTG
ATGTACTCTTTTCTCGTCTCCCACAGAACAGAGGACGCGGCAATCCCGAAAACGATGTGATCAAGCGTCGTGTTGAACAT
CCTTGGTCGCTGCGGGTAAAGAGCGGGGACACGTGGAGGCACATCGTCGTCTTCTTCCTCGGGAACAACAGAGGAAGATG
AGTTTGCTTTGTCGACTAGGGACAGGTGGCTGTAGGTAGAAGAAGAGGGACGGCAGGTCTTGCGTGAGCCACCTCCTCCG
GTTGTAGAGATGAGAAGCAAAGGGAGGAAGAAGAGGAAGATGAAGAGCCATGGCAGAGGAGATCTTAAGAAGCTTAGGTG
AGAGGTCCGAGCAGAGTTGCTGTGGTTTTGTGCTTGGTTTCTTTGGTGGTGATGATCTTCTAGAAGTATGTTCTTAGGGT
TGCTGAGATTGGTGTTAGAGCTCGAACTGTTTCCCATCGCTAATGGGAATAGAAAAGAAATAGATCGACACTACTTTGTT
TTGTTTGTTTGTTTTCAATCAGATTTGGTGACATCTCTTTTTATAAATGATAACGAAGTTTCAGTAGTAACAGGCTAAAT
TTAGCTAAAGAGAAAAGGTCTCTTCCTAATTTTACTGCAAGAGCATGACCATGAACCAATACTAAAACTGATAACAAGTT
CTCACATTCACCACTTTCAACATTTAATCATAAAAGCAAATCGAAAATTTGTATCTTTTTCATGGCAACAAAATTGGTGC
ACTGAAGCAGCTAAAGGAACCACTGGTGTATCCATATCAGTGCCTTGTCTGCGAAAATTGAACAATACATTGTCAAACAC
AAAAGAAACTGAAAAACAAAAACAAAAAAAGGCAGAATATTTGAGAAAAAAATAGTAGAATAAGAAAAAAGTTACCTTTC
TTTTCTTGAATGGCCCTCCCCTTTTATTACGGCCGAAGCTTCTTGGCTTTTCACCATCCTTATCCAAGAACTTGATATCA
TCGTAAAAGTTCTCGGTTAGTTCATGCAACCTGATTCAGTTGAACATGAGTGTGTATCATCACATAAGGACCAATTACAT
ATCAGACACTTCAGTTTCCAACCAAAGCAAACACGTACCCGCTGCTTGATTTCAAGCGCTTCTCTCTCTTCTTATCCTCT
TTAGTGCGAGGTGCCCGGGTAAAGAGCTCTTCTTCTGCCTTTTGTTGCCTTTCATACTGTGCCATAAACCTCTTCTGCTC
ATTGCTCTCAACCCCATAATAGTCTCTAATCTGTTCATAT
>AT1G07870.2 | chr1:2425942-2428941 REVERSE LENGTH=3000
TCTCTGAACGGAGAAAAGTTTCTTTCAGTTTCTTACTGATTTCTTTCATGAACAGATAACTTTCAGGGATTGAATTTTTC
TTTTCTTTGTATTTGCTTCAGTTGAAACAATAGTTTTTGATTTAGGATTGAGAATTGTTTGTGAACGACGATACACAGAA
TGTTTTCAACAAATTGCATAGTCATTTGAAGAAATCTTTAGTGAGTATATATCTGAATCTTGTTAATGCTGCTGAGGATG
TTCAAGCTCACTGATCTCTCCATCTGCGCAATTTCCGACCCAAATATACATCGTTTGGTTTCTCCTACTCGGCAATACTC
TGCAACAATCCCTCCTCGGTGACTGCACCAAACACACAATTTTAACATCATGTTATTTCAACACCGGTTTATTATATGAT
CTCAGCCGGTTATCTCTGTCAATTCACTAGCCAAAACCAAACCGGTATGACTATATTTGATGCAAGTTGTTAATAATGAA
GCAAAGAGAAGATGTGGACCAACCTTGTGCCATCGGAGGGGATCAGGTCGCTTGAGAACGACGACTGAATCGATCTTTCC
AGGCGAATCGAGCCTCCATCGGCACCCGGGAATCCGCCTTGTCTTGTCCAAGTTGTAGTATCCAATCACTTGGCGACGTC
CTTCATCATACTTAGCCGAGTTTAAGTAAAACACAAATGGTCTTTGGCACGGATGCCTCGACACTGGTCTCGTGTTAAAC
GCGTAACCAATGTAGTCGGCTTTGCGGAACCAGTTGAGGAATGTTCTTGAAGGCATCTCAAGTTCGCGAGGGGATATGAT
GCCTCGGATTATCTGGACTACGAAACCCCATGAGACCGAGATGGACCAGAACCGGTTCTGGTCGTAGCAGATGGACTGCT
GGAATATGCTGGCTGGGTCAAGAACTGCTGAAGACATCAAGTGTCGTAGTGCACGTGACCGCTTCATCTTTGGGAATATC
GGCTGCACCACATCGATGTGGTGCAGCGACACCAAGGGAGCCACTGGGTGTGCACCTAATAACCCCAATAAGTCCCCATA
AACATCGTACTGCATACATAGAAACATTAAAATTAGACGTATTCAATCCAGATAAACCGTTCTAATCCGAACCGAAACCA
AACCGAAGTAATTAAACATCGAGGAAACGTAGAAAATGACACCTGGTGAAAGCCAGGTTCTTTGGTGAGGGGTACACCAA
GTTCAGTCATACAAGCTTGGATGCGATCATCACTGCCGTAGAGACCAGGATACCGTTGGATGCAACGGTCCTGCATCCGC
AAGAGCTCGAGGGCTAGAGCATAGCTGATGGCGAACCCACCGCCTCCAAATGCCATTGAATATGAGAAGAAGATGTTCTG
AACGTGAGCCTCCGAGGAGCTACCAACGTAGTAGAACTGAGTGTGGTCGTACTTTGAAAGGACGTTTACCACATTGTCCA
CCACAAACACTGTGTCGTCGTCTCCCATCACGAACCACCGTACACCTTTTTTGCCTAGCCGAAGCGTCTCCGTCACTACT
CGAGATATCCTCACCGCTGATCTGTCCCCTACTGGATGGGTGTACCTAAAACATGACTTCTTGATTTGAATAAGAGATTT
CTTGTAAAACACGTCAGATATTGTAGAGATGAGTAAGTACCTGAACCGTGAGGTGTCTTGGGAGATTCTGATTTCTGGAA
GGGGATCGTTTCGGTAAGTTCTGACTCTCTTGTCAATCCAGACAACGCCACGAGTTTTACCAGGTCGCCACCATGATTTG
ATGTACTCTTTTCTCGTCTCCCACAGAACAGAGGACGCGGCAATCCCGAAAACGATGTGATCAAGCGTCGTGTTGAACAT
CCTTGGTCGCTGCGGGTAAAGAGCGGGGACACGTGGAGGCACATCGTCGTCTTCTTCCTCGGGAACAACAGAGGAAGATG
AGTTTGCTTTGTCGACTAGGGACAGGTGGCTGTAGGTAGAAGAAGAGGGACGGCAGGTCTTGCGTGAGCCACCTCCTCCG
GTTGTAGAGATGAGAAGCAAAGGGAGGAAGAAGAGGAAGATGAAGAGCCATGGCAGAGGAGATCTTAAGAAGCTTAGGTG
AGAGGTCCGAGCAGAGTTGCTGTGGTTTTGTGCTTGGTTTCTTTGGTGGTGATGATCTTCTAGAAGTATGTTCTTAGGGT
TGCTGAGATTGGTGTTAGAGCTCGAACTGTTTCCCATCGCTAATGGGAATAGAAAAGAAATAGATCGACACTACTTTGTT
TTGTTTGTTTGTTTTCAATCAGATTTGGTGACATCTCTTTTTATAAATGATAACGAAGTTTCAGTAGTAACAGGCTAAAT
TTAGCTAAAGAGAAAAGGTCTCTTCCTAATTTTACTGCAAGAGCATGACCATGAACCAATACTAAAACTGATAACAAGTT
CTCACATTCACCACTTTCAACATTTAATCATAAAAGCAAATCGAAAATTTGTATCTTTTTCATGGCAACAAAATTGGTGC
ACTGAAGCAGCTAAAGGAACCACTGGTGTATCCATATCAGTGCCTTGTCTGCGAAAATTGAACAATACATTGTCAAACAC
AAAAGAAACTGAAAAACAAAAACAAAAAAAGGCAGAATATTTGAGAAAAAAATAGTAGAATAAGAAAAAAGTTACCTTTC
TTTTCTTGAATGGCCCTCCCCTTTTATTACGGCCGAAGCTTCTTGGCTTTTCACCATCCTTATCCAAGAACTTGATATCA
TCGTAAAAGTTCTCGGTTAGTTCATGCAACCTGATTCAGTTGAACATGAGTGTGTATCATCACATAAGGACCAATTACAT
ATCAGACACTTCAGTTTCCAACCAAAGCAAACACGTACCCGCTGCTTGATTTCAAGCGCTTCTCTCTCTTCTTATCCTCT
TTAGTGCGAGGTGCCCGGGTAAAGAGCTCTTCTTCTGCCTTTTGTTGCCTTTCATACTGTGCCATAAACCTCTTCTGCTC
ATTGCTCTCAACCCCATAATAGTCTCTAATCTGTTCATAT
>AT1G07870.1 | chr1:2426933-2429932 REVERSE LENGTH=3000
GATATCCAATAAGAGAGTGGTAAAAAATCAAATCTAATTTTGGCTTCACCAAGAAATTGGGGAAAAATATAAAACCAACT
CAGGTACATTTTTAACATCTATTGTGGATGTAAATCTTGACTCGGCTTCTTTGTATGTAGAATGTTTCTGTTCTGTAGAA
AAGGAAAAAAAAAAAAAACCATTTTGTTTTGGGACATATATACATATATTGAACAAAAACAAATATCGTTGGTCATATAT
ATATTTTCCCGATCAAAAAGTCTGGTAAATTAGGATTAAGTAATGTCTAAAAATTCATAATGATGAATGGCAAAAGTCGT
AAATATGTAATAGAAATAGGACTATGATCACGTGATGCAACTTATCCCGCGTGAACCCGTTAAGATTTTTGCCGTTAAAT
AACCAAAACCTAATCCAAGAAGGCTTCACAAATCTCTTCTCTCTTATCTCTCTCTACTGGTTTTGTGATTCTTGGAAGAG
AAGCTACAAGATAAGACAACAATGGCGGAAAGATCATTCTCTCAGCTCCCGATCTCTTCTTCTCACATTGGCAGAAGGAC
AGGAAACACCCGGAGAGGGATATTTCCGGTATCGGAGTATTGGATCCATGCAATTCCGGTGATCGTTTTTCTCTGTTTCT
TCACCCTCTGGATTTTCTCCCACTCAGGTTCCTTATTTCTCCGATTCTTTAATCTAAGAAAAGATTTTCCCGAGAAAATG
AGTCTTTCTGATTTTGGTTTTGGTTACAGTGAGCGTCATGAACGATGGAGAGATAATGTCGATACATCGTCTTGAGAAAT
CCATGGCCGTGAGAAACGAGTCTCATGTCAGTTTAGCGATTCTTGCTTCCTCTGCTGTTTCACCAGCCTCCTCAGCTCTC
GTCGCCGTCGTCTCTACCAATCAGAATCTCACAACTTTTCACAACGCAACTCAATCGCAGCAAAATGCAACCCAGTCGGT
GAACAAAGCAAAACAGCCACACGCAGTCTAATCTCTGAACGGAGAAAAGTTTCTTTCAGTTTCTTACTGATTTCTTTCAT
GAACAGATAACTTTCAGGGATTGAATTTTTCTTTTCTTTGTATTTGCTTCAGTTGAAACAATAGTTTTTGATTTAGGATT
GAGAATTGTTTGTGAACGACGATACACAGAATGTTTTCAACAAATTGCATAGTCATTTGAAGAAATCTTTAGTGAGTATA
TATCTGAATCTTGTTAATGCTGCTGAGGATGTTCAAGCTCACTGATCTCTCCATCTGCGCAATTTCCGACCCAAATATAC
ATCGTTTGGTTTCTCCTACTCGGCAATACTCTGCAACAATCCCTCCTCGGTGACTGCACCAAACACACAATTTTAACATC
ATGTTATTTCAACACCGGTTTATTATATGATCTCAGCCGGTTATCTCTGTCAATTCACTAGCCAAAACCAAACCGGTATG
ACTATATTTGATGCAAGTTGTTAATAATGAAGCAAAGAGAAGATGTGGACCAACCTTGTGCCATCGGAGGGGATCAGGTC
GCTTGAGAACGACGACTGAATCGATCTTTCCAGGCGAATCGAGCCTCCATCGGCACCCGGGAATCCGCCTTGTCTTGTCC
AAGTTGTAGTATCCAATCACTTGGCGACGTCCTTCATCATACTTAGCCGAGTTTAAGTAAAACACAAATGGTCTTTGGCA
CGGATGCCTCGACACTGGTCTCGTGTTAAACGCGTAACCAATGTAGTCGGCTTTGCGGAACCAGTTGAGGAATGTTCTTG
AAGGCATCTCAAGTTCGCGAGGGGATATGATGCCTCGGATTATCTGGACTACGAAACCCCATGAGACCGAGATGGACCAG
AACCGGTTCTGGTCGTAGCAGATGGACTGCTGGAATATGCTGGCTGGGTCAAGAACTGCTGAAGACATCAAGTGTCGTAG
TGCACGTGACCGCTTCATCTTTGGGAATATCGGCTGCACCACATCGATGTGGTGCAGCGACACCAAGGGAGCCACTGGGT
GTGCACCTAATAACCCCAATAAGTCCCCATAAACATCGTACTGCATACATAGAAACATTAAAATTAGACGTATTCAATCC
AGATAAACCGTTCTAATCCGAACCGAAACCAAACCGAAGTAATTAAACATCGAGGAAACGTAGAAAATGACACCTGGTGA
AAGCCAGGTTCTTTGGTGAGGGGTACACCAAGTTCAGTCATACAAGCTTGGATGCGATCATCACTGCCGTAGAGACCAGG
ATACCGTTGGATGCAACGGTCCTGCATCCGCAAGAGCTCGAGGGCTAGAGCATAGCTGATGGCGAACCCACCGCCTCCAA
ATGCCATTGAATATGAGAAGAAGATGTTCTGAACGTGAGCCTCCGAGGAGCTACCAACGTAGTAGAACTGAGTGTGGTCG
TACTTTGAAAGGACGTTTACCACATTGTCCACCACAAACACTGTGTCGTCGTCTCCCATCACGAACCACCGTACACCTTT
TTTGCCTAGCCGAAGCGTCTCCGTCACTACTCGAGATATCCTCACCGCTGATCTGTCCCCTACTGGATGGGTGTACCTAA
AACATGACTTCTTGATTTGAATAAGAGATTTCTTGTAAAACACGTCAGATATTGTAGAGATGAGTAAGTACCTGAACCGT
GAGGTGTCTTGGGAGATTCTGATTTCTGGAAGGGGATCGTTTCGGTAAGTTCTGACTCTCTTGTCAATCCAGACAACGCC
ACGAGTTTTACCAGGTCGCCACCATGATTTGATGTACTCTTTTCTCGTCTCCCACAGAACAGAGGACGCGGCAATCCCGA
AAACGATGTGATCAAGCGTCGTGTTGAACATCCTTGGTCGCTGCGGGTAAAGAGCGGGGACACGTGGAGGCACATCGTCG
TCTTCTTCCTCGGGAACAACAGAGGAAGATGAGTTTGCTTTGTCGACTAGGGACAGGTGGCTGTAGGTAGAAGAAGAGGG
ACGGCAGGTCTTGCGTGAGCCACCTCCTCCGGTTGTAGAG
>AT1G07880.2 | chr1:2431193-2434192 REVERSE LENGTH=3000
TCTCCCAAATTCTCACTCTCTTCATAATTTTTAAGACACTTGAAAGCTTATTTGTCTAAGCTGTGGGGAATAGTGAACAT
GACTCGTATTCTCGTGTGCATGTGTTTGTTTTGCTGATGGTTGGTTGTGCAATGGGAAAAAAGTTCTTACCCAAACAAAC
CCTTAAGCGATTGCAAATAATTTCAACCCGACCAATCTCTACACAAGATAAAGCTAATTCGACCATACTCTGCCTAAATC
AAATCTAATTTCACCAAATTCCTTAAAAGTCCCAAAGATTAGCTAAATCGTCCTAAAGCAAACTCTCTTATTTACAAAAC
TAGCTAGCTTTTTTTAAATAAAAATGTATGTAATGCCAATCGATTGCCGAAAGGTAATTTTCTTGTTTTATATTGATAAT
TTGGTATATGATATTAGTAGATAATTTGAATTGGACCAAGCAAGTCAACATCATTGCATATGTATTTTTAATAATTAAAC
GTGAAAACATCTCCGAATGAAACCGTTTGCTACAAAAGCCAAACACGTCTTGGTTTACGGATGCTGGTTCCAAAGAATTA
ATAAACAATATCTTTGTTGAACCATACATTTGTTTATAGATTATGTTCCTTTCTTAAATAATTCGAGCTGTCAAACTAAG
TTCTAATTTAAACTTATTTCAATCCATTGTTGATTAAAATTTTGATATATTTATAGAAAATCCATTTTCTTAATAAAAAG
GAGTTGACTAGGTTTTTTAATGCTGGCCCAAGAGGCCAACAGAAAGGAAAGTCCACTTTTGTGCTTATTATAAATTTACT
GAAACAAATATCAAAATAGTAGGTATAAAACATTTCAAAAACTCTACACCAATTGATATACGACATTTTTTTCCAGTTAA
AAATGCTAATTATAGCCGAATACAATACAAATTGTAATCCACCAATTAATGTTATATACATGAATTCTTCATTGTATTAA
AAAAATGAATCTTCACTTTATCTAGTTGAAAACTTAATGCAAACTAACGAGCAATGGGTTAAATGAAATGACTCATCAGA
CGTTGGGCCATCGTGGGCTTGGAGTAAACTGAAAATGGAATATCAATGTTAAACAAATTTCTCGATTACTAGAATAATAA
ACACCAAAAAAGTTTAGTGAGTAAAACATTTTTTTTTTCTTTCTGTCTAACTTACTATTTTTTCGAACAGAGCATATAGC
TTTTACTATTTTTGCCAGCAAAGGATGGCCTGTCTCTCATAAAGTTATTTTACGGCCTAAAATGTCAACGTATTGTAACA
GGAGTTGTTAATGTACCCTAAACCTTATAGGTAAAAGAAATGAATGAGAGAGATTAAATAATCTTCTCCGAAGAACATTA
ATATGTGCCACGTGGCGCTATCTGCTGAAACGCGGCACAGTTAATTACTGTACTTGGAACCATAAAACAAAAAAAGCCTG
TTATTAATTAAATAATTTTTTGAAAAAACATTCGACAACAAAGCGCGTGGAGTTAAAACGTGGGACCCACAATGACGTCC
TTTTTGTTTTCCTCACCTCATTTGAAAATATTTCCAAAACGGTGAGTAATTTTGCCGTCGTCTAACACCGACGTCACCCG
TAAGGCGATTGGTGACAGCTACAAAAATGTTACTATCATCAGACTTATCTTTCAATCAAATATAATCATAATCCAATTTA
ATCTACCATACCTGTCAAACCATCGAGTAAAAAACGTGTTTGTTGTAGCTAATAAAATTTTTAAGACTAATACTGAAAAT
TGACAAACTAGAAAGATGTTTGGCAGTATGAAAATAATTTTATCAAGAAGTGACATAATCTTTAATCACTCAAATCCATT
GCTCCATTAACGCCACGTCAGATCGACGGTGCTTGTTTCCGAACCAACGGACGGTAGATGACAAATTAAAAAGTTGACCA
TGCTCAAGTGTTTCGTGCCATTACGTGGCGTCTTCTGATACGTTTGTCTTCAACACTAGCCGTACGTTTCTGTTCTCCTC
AGGAAGAAACATTTGTCTAGACGTGGCTGGTTTTAATTAGACGCGCTATATGTAATGTACCGTGAACCTTGTCGTAGACG
ATAACTATACGTTTCTCTCTGAAACAAAGAAAATTAAACAACTTTTTTTGATTACGCGATATAAAAAAAGGCGAAGAAAT
TAAGCTTTCTCTGTTTGTCACTAAGCTCTCTCTCTCTCCTTCTTCTTCGACTTTTTTTTTTCTTCCTCTCTTCTCTTTGG
TTTTTTGGTGTTGGGTTTTATCTGGGTTCCTGATTTCTTCAACGAGGAAGGAAGGAAGAAGAAGAGAAAAGGGACAAGCG
AGAATTACTCTTTTCTCCTTCAATTTCCGATGGGTTGTTTCGGATGCAGTAAGAAATCGAGCAAACGATCCGAGACTAAC
AAAGATACTGTCATAAATAGAAAAATTGTCGGTGGTACTACGAGCGTTGCTAAGAGTGATAAGCGAGACGATCAGACTCA
GCCCAGTTCAGGTATCGAGTGATTTTGACTAATTTCGTTATTCTCTCTTCTCCACAAGCTCTCTTTTGGATTTGTTGATT
TTTTTTTATCGGATACTTATGTTTAGGTTTTTCTGTATCTGTTACATTTGGGAGAGACATTTAATGGAGATTTTTTGTGA
TTTTTCCCCGGAGAATTTTGATGCATGTGTACTATTCACCATATAAACGATGTTGGGTTTTTGAAATCGAGCTAGTTTTT
TTTGGTTTTGTCTCCTCCATGAGGGGACAAAGTGTCAAAATTGAGCCTTTGGTATCTTGCCGTGTCTGTTTTTGGTTAAG
TCACATGATAACTGGTAATCGATTTTGTTACTCGTTCCATGTGTTGTAGATTCAACAAAAGTCAGTCCATATAGAGATGT
AAACAATGAAGGAGGAGTTGGTAAGGAAGATCAGTTATCTTTGGATGTGAAGGGTTTGAATCTAAATGACCAAGTCACAG
GGAAGAAAGCACAGACTTTTACTTTTCAAGAACTTGCAGA
>AT1G07880.1 | chr1:2431706-2434705 REVERSE LENGTH=3000
TCCAAAATCTATCATTTTGGTTTGTGTGTGTGTGTGTGTTGGTTGTTGGAAGCATTTCTCTGTTTTGTTTTGGGTTGTTT
TTAGCTCTTAGGGTCACCAGATGACTCGGATCTCGACTTCTTGAGAAGCGATAATGCGCGGAAGTACGTAAAACAACTCC
CACATGTTCAAAAACAATCATTCAGAGAAAAGTTTCCAAACATTTCCCCAATGGCTCTAGATCTTGCTGAAAAGATGCTA
GTTTTCGATCCTTCAAAGCGCATCACAGGTGCTTATCACGTTGTTTTACTACTTTGTGATGCTATAAATGGAATGTGAAA
TATACTAACAATATGTTTTAATTTGACAGTGGATGAAGCATTGAAGCAGCCGTACTTGGCAAGTCTCCATGAGATCAACG
AAGAACCAACATGTCCTACTCCTTTCAGCTTTGACTTTGAGGAGACAGCCTTAGATGAACAAGACATCAAGGAGCTTGTC
TGGAGAGAGTCTTTACACTTCAAGAATATGTAATCTCCCAAATTCTCACTCTCTTCATAATTTTTAAGACACTTGAAAGC
TTATTTGTCTAAGCTGTGGGGAATAGTGAACATGACTCGTATTCTCGTGTGCATGTGTTTGTTTTGCTGATGGTTGGTTG
TGCAATGGGAAAAAAGTTCTTACCCAAACAAACCCTTAAGCGATTGCAAATAATTTCAACCCGACCAATCTCTACACAAG
ATAAAGCTAATTCGACCATACTCTGCCTAAATCAAATCTAATTTCACCAAATTCCTTAAAAGTCCCAAAGATTAGCTAAA
TCGTCCTAAAGCAAACTCTCTTATTTACAAAACTAGCTAGCTTTTTTTAAATAAAAATGTATGTAATGCCAATCGATTGC
CGAAAGGTAATTTTCTTGTTTTATATTGATAATTTGGTATATGATATTAGTAGATAATTTGAATTGGACCAAGCAAGTCA
ACATCATTGCATATGTATTTTTAATAATTAAACGTGAAAACATCTCCGAATGAAACCGTTTGCTACAAAAGCCAAACACG
TCTTGGTTTACGGATGCTGGTTCCAAAGAATTAATAAACAATATCTTTGTTGAACCATACATTTGTTTATAGATTATGTT
CCTTTCTTAAATAATTCGAGCTGTCAAACTAAGTTCTAATTTAAACTTATTTCAATCCATTGTTGATTAAAATTTTGATA
TATTTATAGAAAATCCATTTTCTTAATAAAAAGGAGTTGACTAGGTTTTTTAATGCTGGCCCAAGAGGCCAACAGAAAGG
AAAGTCCACTTTTGTGCTTATTATAAATTTACTGAAACAAATATCAAAATAGTAGGTATAAAACATTTCAAAAACTCTAC
ACCAATTGATATACGACATTTTTTTCCAGTTAAAAATGCTAATTATAGCCGAATACAATACAAATTGTAATCCACCAATT
AATGTTATATACATGAATTCTTCATTGTATTAAAAAAATGAATCTTCACTTTATCTAGTTGAAAACTTAATGCAAACTAA
CGAGCAATGGGTTAAATGAAATGACTCATCAGACGTTGGGCCATCGTGGGCTTGGAGTAAACTGAAAATGGAATATCAAT
GTTAAACAAATTTCTCGATTACTAGAATAATAAACACCAAAAAAGTTTAGTGAGTAAAACATTTTTTTTTTCTTTCTGTC
TAACTTACTATTTTTTCGAACAGAGCATATAGCTTTTACTATTTTTGCCAGCAAAGGATGGCCTGTCTCTCATAAAGTTA
TTTTACGGCCTAAAATGTCAACGTATTGTAACAGGAGTTGTTAATGTACCCTAAACCTTATAGGTAAAAGAAATGAATGA
GAGAGATTAAATAATCTTCTCCGAAGAACATTAATATGTGCCACGTGGCGCTATCTGCTGAAACGCGGCACAGTTAATTA
CTGTACTTGGAACCATAAAACAAAAAAAGCCTGTTATTAATTAAATAATTTTTTGAAAAAACATTCGACAACAAAGCGCG
TGGAGTTAAAACGTGGGACCCACAATGACGTCCTTTTTGTTTTCCTCACCTCATTTGAAAATATTTCCAAAACGGTGAGT
AATTTTGCCGTCGTCTAACACCGACGTCACCCGTAAGGCGATTGGTGACAGCTACAAAAATGTTACTATCATCAGACTTA
TCTTTCAATCAAATATAATCATAATCCAATTTAATCTACCATACCTGTCAAACCATCGAGTAAAAAACGTGTTTGTTGTA
GCTAATAAAATTTTTAAGACTAATACTGAAAATTGACAAACTAGAAAGATGTTTGGCAGTATGAAAATAATTTTATCAAG
AAGTGACATAATCTTTAATCACTCAAATCCATTGCTCCATTAACGCCACGTCAGATCGACGGTGCTTGTTTCCGAACCAA
CGGACGGTAGATGACAAATTAAAAAGTTGACCATGCTCAAGTGTTTCGTGCCATTACGTGGCGTCTTCTGATACGTTTGT
CTTCAACACTAGCCGTACGTTTCTGTTCTCCTCAGGAAGAAACATTTGTCTAGACGTGGCTGGTTTTAATTAGACGCGCT
ATATGTAATGTACCGTGAACCTTGTCGTAGACGATAACTATACGTTTCTCTCTGAAACAAAGAAAATTAAACAACTTTTT
TTGATTACGCGATATAAAAAAAGGCGAAGAAATTAAGCTTTCTCTGTTTGTCACTAAGCTCTCTCTCTCTCCTTCTTCTT
CGACTTTTTTTTTTCTTCCTCTCTTCTCTTTGGTTTTTTGGTGTTGGGTTTTATCTGGGTTCCTGATTTCTTCAACGAGG
AAGGAAGGAAGAAGAAGAGAAAAGGGACAAGCGAGAATTACTCTTTTCTCCTTCAATTTCCGATGGGTTGTTTCGGATGC
AGTAAGAAATCGAGCAAACGATCCGAGACTAACAAAGATACTGTCATAAATAGAAAAATTGTCGGTGGTACTACGAGCGT
TGCTAAGAGTGATAAGCGAGACGATCAGACTCAGCCCAGT
>AT1G07885.2 | chr1:2433663-2436662 REVERSE LENGTH=3000
TATAGTTCAATGACAAGTCTGAGTTAGTTAGTAGTAACAGACGTCTGCTGTGCTGGTCCTTCCCAAGTGTATGTATCTGT
TTTCTTGATTCCTCAATTCTATTGTGTGGCCTACTTTTCTTCTTCTTTAATATCTCATGAAATTCTTGTGTTACTACTGA
TTTCTGCAGACATGGTCTTATACTCTTATAGGGTAGTTGTTTTTGGTTAAGGTTTGGATCATAATTGCGGAGAATGCAAA
AGCAATGTGAGAGCCTTTTCATGAGAGAATTTGCATTGTTTCTTAGTATTTTGACTCATAAAATGCTGAAGCTAATTTGA
AATATTCAGTGATATGTTTTTGTGGTTCCTGAGCCTTATATCTTAGCTTCAGCTACATCTACATAATTATCAGGTTTGAT
CACCTTCTCTGATCCTTAATATGTAAGAAGATATAAGATGGGAGAATTGGATCGATAATGCAGGTTTGTGAGATAGTGAA
AATGAGTTCAGAGGTGTTTTACTTTCACACAGGTTCTGTTTACTTAGCACACAAGAGAGAGTTTTGACATTGAAATGAGA
CTTGAGAATAATCTCGCTTTTGTATGTTTACCACTTTGCTTTTTACTTACTATTGGTTCCTAGGGACCTATTGATCCACA
ATGAGATAGCTTTTTCTATAGTATACTTCTCTTTTGTTTCTTTTGAATTTTTCTTTAATGATGCAGAAGTCAAGTTTTAA
CCTTGTAATAATAATTCTCATTCAAATTTCGAAGTTCAACGGATCAAATAAAAAAGTTTGTCTTCATTTGGCCCACCAAA
AGCAAAAGGTGCCACCATTTTCTCTCCTCTTACTCACTGCTTTGCCTTTTTAACGGCAACAACAGCTACTTGAGAAACAG
TCTTTTAAAACTTGCTTCCTTTTTTAATCTTAAAACCTGTCTTGATCCGAGTTCTTCTTCCAAAGAAGAGATGGAGAAAA
GGGAAGATGGAGGGATCTTGACATATGATGGTAGATATGTTATGTACAATGTACTCGGTAACATTTTCGAGCTATCTTCA
AAATACATCCCTCCTATTGAACCCATCGGCCGAGGTGCTTATGGTATTGTCTGGTAAGTCTTTATCACTTTCAATAAAAA
AACATACCATTCTTGAATACAATCTTAATCTCAAATCCTTTTTTATGATTACAGCTGTGCTACAAACTCAGAGACAAATG
AAGAGGTTGCTATAAAGAAGATAGCAAACGCGTTTGACAACAGAGTTGATGCTAAAAGAACTCTCCGAGAGATCAAGCTC
CTTTCCCACATGGATCATGACAATGTAATCTCTTCTTCTTCACTTTGATGAACACTCATATAGTTGGCTTATTACGTTCA
TATTGCTACACAGGTTATCAAAATTAAAGATATAATTGAGCTACCAGAGAAAGAAAGGTTCGAAGATGTATATATTGTTT
ATGAGTTGATGGATACAGATTTGCACCAGATCATTAGATCCACTCAAACTCTAACTGATGACCATTGTCAGGTGATGATC
AGTGGACACATTCCTAATTAGAGCTTTTACATAATGTTTCCTAACATTTAGCATTGTTTGATATACTTTTTTGTTGTCTC
CAGTACTTCCTTTACCAAATTTTGAGAGGCCTTAAGTACATACACTCTGCAAATGTTCTTCACCGCGATCTGAAACCGAG
CAACTTGGTTCTGAATACGAACTGTGACCTGAAAATCTGTGATTTTGGGCTAGCAAGAACGTCGAATGAGACAGAGATAA
TGACTGAGTATGTTGTGACGAGATGGTACCGTGCACCTGAATTGCTTCTCAACAGCTCTGAATACACAGGAGCTATTGAC
ATTTGGTCTGTTGGTTGCATTTTCATGGAGATACTTAGAAGAGAGACGCTTTTCCCTGGTAAAGATTACGTTCAGCAGCT
GAAACTTATTACTGAGGTAAGCAAATTAAAACCTTAATCCAAAATCTATCATTTTGGTTTGTGTGTGTGTGTGTGTTGGT
TGTTGGAAGCATTTCTCTGTTTTGTTTTGGGTTGTTTTTAGCTCTTAGGGTCACCAGATGACTCGGATCTCGACTTCTTG
AGAAGCGATAATGCGCGGAAGTACGTAAAACAACTCCCACATGTTCAAAAACAATCATTCAGAGAAAAGTTTCCAAACAT
TTCCCCAATGGCTCTAGATCTTGCTGAAAAGATGCTAGTTTTCGATCCTTCAAAGCGCATCACAGGTGCTTATCACGTTG
TTTTACTACTTTGTGATGCTATAAATGGAATGTGAAATATACTAACAATATGTTTTAATTTGACAGTGGATGAAGCATTG
AAGCAGCCGTACTTGGCAAGTCTCCATGAGATCAACGAAGAACCAACATGTCCTACTCCTTTCAGCTTTGACTTTGAGGA
GACAGCCTTAGATGAACAAGACATCAAGGAGCTTGTCTGGAGAGAGTCTTTACACTTCAAGAATATGTAATCTCCCAAAT
TCTCACTCTCTTCATAATTTTTAAGACACTTGAAAGCTTATTTGTCTAAGCTGTGGGGAATAGTGAACATGACTCGTATT
CTCGTGTGCATGTGTTTGTTTTGCTGATGGTTGGTTGTGCAATGGGAAAAAAGTTCTTACCCAAACAAACCCTTAAGCGA
TTGCAAATAATTTCAACCCGACCAATCTCTACACAAGATAAAGCTAATTCGACCATACTCTGCCTAAATCAAATCTAATT
TCACCAAATTCCTTAAAAGTCCCAAAGATTAGCTAAATCGTCCTAAAGCAAACTCTCTTATTTACAAAACTAGCTAGCTT
TTTTTAAATAAAAATGTATGTAATGCCAATCGATTGCCGAAAGGTAATTTTCTTGTTTTATATTGATAATTTGGTATATG
ATATTAGTAGATAATTTGAATTGGACCAAGCAAGTCAACATCATTGCATATGTATTTTTAATAATTAAACGTGAAAACAT
CTCCGAATGAAACCGTTTGCTACAAAAGCCAAACACGTCT
>AT1G07885.1 | chr1:2433663-2436662 REVERSE LENGTH=3000
TATAGTTCAATGACAAGTCTGAGTTAGTTAGTAGTAACAGACGTCTGCTGTGCTGGTCCTTCCCAAGTGTATGTATCTGT
TTTCTTGATTCCTCAATTCTATTGTGTGGCCTACTTTTCTTCTTCTTTAATATCTCATGAAATTCTTGTGTTACTACTGA
TTTCTGCAGACATGGTCTTATACTCTTATAGGGTAGTTGTTTTTGGTTAAGGTTTGGATCATAATTGCGGAGAATGCAAA
AGCAATGTGAGAGCCTTTTCATGAGAGAATTTGCATTGTTTCTTAGTATTTTGACTCATAAAATGCTGAAGCTAATTTGA
AATATTCAGTGATATGTTTTTGTGGTTCCTGAGCCTTATATCTTAGCTTCAGCTACATCTACATAATTATCAGGTTTGAT
CACCTTCTCTGATCCTTAATATGTAAGAAGATATAAGATGGGAGAATTGGATCGATAATGCAGGTTTGTGAGATAGTGAA
AATGAGTTCAGAGGTGTTTTACTTTCACACAGGTTCTGTTTACTTAGCACACAAGAGAGAGTTTTGACATTGAAATGAGA
CTTGAGAATAATCTCGCTTTTGTATGTTTACCACTTTGCTTTTTACTTACTATTGGTTCCTAGGGACCTATTGATCCACA
ATGAGATAGCTTTTTCTATAGTATACTTCTCTTTTGTTTCTTTTGAATTTTTCTTTAATGATGCAGAAGTCAAGTTTTAA
CCTTGTAATAATAATTCTCATTCAAATTTCGAAGTTCAACGGATCAAATAAAAAAGTTTGTCTTCATTTGGCCCACCAAA
AGCAAAAGGTGCCACCATTTTCTCTCCTCTTACTCACTGCTTTGCCTTTTTAACGGCAACAACAGCTACTTGAGAAACAG
TCTTTTAAAACTTGCTTCCTTTTTTAATCTTAAAACCTGTCTTGATCCGAGTTCTTCTTCCAAAGAAGAGATGGAGAAAA
GGGAAGATGGAGGGATCTTGACATATGATGGTAGATATGTTATGTACAATGTACTCGGTAACATTTTCGAGCTATCTTCA
AAATACATCCCTCCTATTGAACCCATCGGCCGAGGTGCTTATGGTATTGTCTGGTAAGTCTTTATCACTTTCAATAAAAA
AACATACCATTCTTGAATACAATCTTAATCTCAAATCCTTTTTTATGATTACAGCTGTGCTACAAACTCAGAGACAAATG
AAGAGGTTGCTATAAAGAAGATAGCAAACGCGTTTGACAACAGAGTTGATGCTAAAAGAACTCTCCGAGAGATCAAGCTC
CTTTCCCACATGGATCATGACAATGTAATCTCTTCTTCTTCACTTTGATGAACACTCATATAGTTGGCTTATTACGTTCA
TATTGCTACACAGGTTATCAAAATTAAAGATATAATTGAGCTACCAGAGAAAGAAAGGTTCGAAGATGTATATATTGTTT
ATGAGTTGATGGATACAGATTTGCACCAGATCATTAGATCCACTCAAACTCTAACTGATGACCATTGTCAGGTGATGATC
AGTGGACACATTCCTAATTAGAGCTTTTACATAATGTTTCCTAACATTTAGCATTGTTTGATATACTTTTTTGTTGTCTC
CAGTACTTCCTTTACCAAATTTTGAGAGGCCTTAAGTACATACACTCTGCAAATGTTCTTCACCGCGATCTGAAACCGAG
CAACTTGGTTCTGAATACGAACTGTGACCTGAAAATCTGTGATTTTGGGCTAGCAAGAACGTCGAATGAGACAGAGATAA
TGACTGAGTATGTTGTGACGAGATGGTACCGTGCACCTGAATTGCTTCTCAACAGCTCTGAATACACAGGAGCTATTGAC
ATTTGGTCTGTTGGTTGCATTTTCATGGAGATACTTAGAAGAGAGACGCTTTTCCCTGGTAAAGATTACGTTCAGCAGCT
GAAACTTATTACTGAGGTAAGCAAATTAAAACCTTAATCCAAAATCTATCATTTTGGTTTGTGTGTGTGTGTGTGTTGGT
TGTTGGAAGCATTTCTCTGTTTTGTTTTGGGTTGTTTTTAGCTCTTAGGGTCACCAGATGACTCGGATCTCGACTTCTTG
AGAAGCGATAATGCGCGGAAGTACGTAAAACAACTCCCACATGTTCAAAAACAATCATTCAGAGAAAAGTTTCCAAACAT
TTCCCCAATGGCTCTAGATCTTGCTGAAAAGATGCTAGTTTTCGATCCTTCAAAGCGCATCACAGGTGCTTATCACGTTG
TTTTACTACTTTGTGATGCTATAAATGGAATGTGAAATATACTAACAATATGTTTTAATTTGACAGTGGATGAAGCATTG
AAGCAGCCGTACTTGGCAAGTCTCCATGAGATCAACGAAGAACCAACATGTCCTACTCCTTTCAGCTTTGACTTTGAGGA
GACAGCCTTAGATGAACAAGACATCAAGGAGCTTGTCTGGAGAGAGTCTTTACACTTCAAGAATATGTAATCTCCCAAAT
TCTCACTCTCTTCATAATTTTTAAGACACTTGAAAGCTTATTTGTCTAAGCTGTGGGGAATAGTGAACATGACTCGTATT
CTCGTGTGCATGTGTTTGTTTTGCTGATGGTTGGTTGTGCAATGGGAAAAAAGTTCTTACCCAAACAAACCCTTAAGCGA
TTGCAAATAATTTCAACCCGACCAATCTCTACACAAGATAAAGCTAATTCGACCATACTCTGCCTAAATCAAATCTAATT
TCACCAAATTCCTTAAAAGTCCCAAAGATTAGCTAAATCGTCCTAAAGCAAACTCTCTTATTTACAAAACTAGCTAGCTT
TTTTTAAATAAAAATGTATGTAATGCCAATCGATTGCCGAAAGGTAATTTTCTTGTTTTATATTGATAATTTGGTATATG
ATATTAGTAGATAATTTGAATTGGACCAAGCAAGTCAACATCATTGCATATGTATTTTTAATAATTAAACGTGAAAACAT
CTCCGAATGAAACCGTTTGCTACAAAAGCCAAACACGTCT
>AT1G07890.1 | chr1:2439436-2442435 FORWARD LENGTH=3000
GCTGTGACGTATGCTCTGTGTGTGTGTGTGTGTCTCCCCGAGAGTCATGGCTGTTTTTGGTTGGGGGCTGGAGGGGTCGC
ATTGCATTTGAACTTTGTCATATGATTGCTTAATGTACTCTCGGATTTACGTATCTGTTTTTTTCGGTGGGTTGCGATTT
GAACACATCCGTTGCGCTTTTGCTGCTTAGACACATTAATAAAATTAATTTCTCTCGATATTTATGCCTCAAATCCATTC
ATATCTGCTTAGTCTCTAATAACAGTAGAACTTGGATTAAGAGTTTGAAGATACAGTGGCTAATTGCCTATATAAAGTGA
TAAACAGCCAAATCTTTAATCAGAAGTAGAAGTATTAGTATAACATGATTTGACTATGTACTACGAGATCAATGGTAAAC
CTGACATTGTTCCAAAACCAATCTAGACCAGTTCACTTACCGAATTTTAGTTCCATACCCATAAACCAATCCAAAGTGAT
TCTATCACCACATGCAACAGCATGTAATGATGTGGTGCCCGAATAGGCGGATTCCATCGATGTTGATCAGACGATGCTTT
AGATCAAAGACCGGCGTGAGCTGAGACGGATGGCTCTGGCTTATAATGTCACCACTATGATTACCAAAGTGTTTGCTGCT
TTGATCACGGCCGAGGGAGTAAAGAGCTTGAAGTCAAGTGTTATTCAAATGATTGTCATTCAGCACTCCTTTTCTAGGTG
AAGGATCTTGCCTATGCGCTTCTCTAAAACCGTTTTTTTTTCTATTTTTATGTTGTCGATGGAAACGTCTCTTATTTTTA
TCTTGAATTGAACCGAATCTGCAATTAGGACCCTCTTGAATCTTGAGTGGTCTATGTCGTAATCAGGTTTTAGAAAAGAT
GAGATTGGAGCGACGAGTAGAGAGAAGGGAAGAGTGGAGTGACTTTTTGTGAACACGTTCACACCATTTAGAGTTCGAAA
CGGTTCTTTTTTCTTTTTGTGTGTGTGTGTGGGAAATTGGCTGTAACATTACTGAGCTCCTCTTTCATTCCGTGTGGGTC
TCGTTTGTTTTATGTATAATCCTTATCTTACTTTAGCCTAAAAAGAAATTCAAAGCAACTATAGCTTCAAAAGAATAAAA
ATACTATAATATCAAAAAGACAACCAAAAAAAACAAAAAAAGAGAGAGGTAATGCTATAGATTTCATCTAGACGTAATAA
TACATTTTTCAAAGATGCGACGACTTTTAGAAAAATACATAGTTACTTAGATAACTTTGAAAGTATCCAGAAATCAGAAA
TGTGGATTTTTTTTTGTTCTTTTTTTCTACATCGTCGGATAAATTCTGAATTTAAGAACTGGGTAATTTCAGACTCGTTG
AAATCAAAGTCAATGAGTCAAATATATCATTTATTCGGTACGCTTAGGTTACATCATCAGATTAAATTTGAGCAGATGGT
TGTAATCAATAATCCCTTGCCCGTGGCTTGGTATACGTACATTTGGCAACCTTTATGTATTTCCCCTTTCCGGAGGGAAT
CGCTTACAAATTCTTCGATCGATATGATTGATTCTCAAAGACCAAATATTGATTTGTTGAATTTGTAAAAATAAAATTGT
ATTGACCGATGTGTTATTAACTTGTATTTTGAAACAAACAAAACAAAAATAACGCAAGAAATGTGTTGCATGGCACAATT
TACTTTTTTTTTTTCGCTAGTGAATGCTTTTGTGCTTACTATATGTATAAATTTACATTTTAGTGAATGGTAGCATAATT
TTCAATGCACACGTAACGACCCCAATTTTCTTGTCTCCATTCCAACATTAGTGGAATCTTATCACTGATTTGATAGAATT
TAACTGCACTAGAGTTATTTGAAAAAGGCCCAAGAATATGATTGGAAGAAAAGGTATTGATGATTTGATCTGAGGATAAT
CATGACGATACTGTTAGACGTACATTATTTATTGAGATAAATCTGACTAACAAACAATCTCCCAGTGTACACGATGCAAA
AGACAATCTTTGACCGATTAAATCAATAAGACTAAATGATGATGAATTGATGATACTAGAAAGAAGAAAATCTTATAAGC
CTTAAGTCATTTTCAATAAGGTGTTGAAGATTTAGTTGAGAGTATACGTATAGTAGAAAGAGAGCAATCTGTCGAAGGTG
GACGCAAGAGCTTGCACACCCAATAACTCGTTTAGCAATCTAACTGGTTACGTGTCTTCCCTCTATTTGATTCCGAATTT
TTCTTCTTAATGTTGGTACGTGAAGACGACTCTCTTATTGAATAAATGATGCTTTGGGACCGCTCGGAATTCTATTTCTT
CTAAATGACGACTCTTAACGTAGTTTTGCATTTTCTCCATGCATATATATACGTGGAAAATGGTTAATTTAATTTGGAAA
AAATGTGTATGTATAAGTCGTTCAAATTAAACAGAAAAGTCTCATACAATAGATATAACTAATGTATAAAAATGAGTCCC
AAGAATAATGGTTAATAAAAACAAAATACGGTTCAGCAAAAATTAGGCAACCTAAAATAAATCACTTGGCCTTTTGTGTT
AATTTCTCTATCAGTACTTCAGTAGAATTTACAATTAAGTAAGCACTGAATAAAAATAATAATCAAACTTCACTAGAAGA
GAAGTACTCTAGAATTGAATATCTAGGTATTCCAAAGACCTATCGAACCACCTAGCGTAATACACATTTCAATTGAGGTT
TTTAACTATGGTTTCTCCCAAATTATAGTATTAATCTTCAATTCTTCATAATCAGAAAGACTATTAAAGAATGTAAGACG
AAGAGTAGAATACCATTGGACTAACTAATGATTTTTTAGAGACTAATATAATTGAAACTATACGTAAGGAGAAAAACAAG
ACAAGAAGAATTTTTTGTTTCTTAAGAAGAAAATTAATTGTGCCAAAGTCAAGCAAACCGTTGAAACATGAAAGCGTAGA
GAAATTTAGTAGCCACCGTTACGTGGAAATATGTTTCAAC
>AT1G07890.5 | chr1:2439436-2442435 FORWARD LENGTH=3000
GCTGTGACGTATGCTCTGTGTGTGTGTGTGTGTCTCCCCGAGAGTCATGGCTGTTTTTGGTTGGGGGCTGGAGGGGTCGC
ATTGCATTTGAACTTTGTCATATGATTGCTTAATGTACTCTCGGATTTACGTATCTGTTTTTTTCGGTGGGTTGCGATTT
GAACACATCCGTTGCGCTTTTGCTGCTTAGACACATTAATAAAATTAATTTCTCTCGATATTTATGCCTCAAATCCATTC
ATATCTGCTTAGTCTCTAATAACAGTAGAACTTGGATTAAGAGTTTGAAGATACAGTGGCTAATTGCCTATATAAAGTGA
TAAACAGCCAAATCTTTAATCAGAAGTAGAAGTATTAGTATAACATGATTTGACTATGTACTACGAGATCAATGGTAAAC
CTGACATTGTTCCAAAACCAATCTAGACCAGTTCACTTACCGAATTTTAGTTCCATACCCATAAACCAATCCAAAGTGAT
TCTATCACCACATGCAACAGCATGTAATGATGTGGTGCCCGAATAGGCGGATTCCATCGATGTTGATCAGACGATGCTTT
AGATCAAAGACCGGCGTGAGCTGAGACGGATGGCTCTGGCTTATAATGTCACCACTATGATTACCAAAGTGTTTGCTGCT
TTGATCACGGCCGAGGGAGTAAAGAGCTTGAAGTCAAGTGTTATTCAAATGATTGTCATTCAGCACTCCTTTTCTAGGTG
AAGGATCTTGCCTATGCGCTTCTCTAAAACCGTTTTTTTTTCTATTTTTATGTTGTCGATGGAAACGTCTCTTATTTTTA
TCTTGAATTGAACCGAATCTGCAATTAGGACCCTCTTGAATCTTGAGTGGTCTATGTCGTAATCAGGTTTTAGAAAAGAT
GAGATTGGAGCGACGAGTAGAGAGAAGGGAAGAGTGGAGTGACTTTTTGTGAACACGTTCACACCATTTAGAGTTCGAAA
CGGTTCTTTTTTCTTTTTGTGTGTGTGTGTGGGAAATTGGCTGTAACATTACTGAGCTCCTCTTTCATTCCGTGTGGGTC
TCGTTTGTTTTATGTATAATCCTTATCTTACTTTAGCCTAAAAAGAAATTCAAAGCAACTATAGCTTCAAAAGAATAAAA
ATACTATAATATCAAAAAGACAACCAAAAAAAACAAAAAAAGAGAGAGGTAATGCTATAGATTTCATCTAGACGTAATAA
TACATTTTTCAAAGATGCGACGACTTTTAGAAAAATACATAGTTACTTAGATAACTTTGAAAGTATCCAGAAATCAGAAA
TGTGGATTTTTTTTTGTTCTTTTTTTCTACATCGTCGGATAAATTCTGAATTTAAGAACTGGGTAATTTCAGACTCGTTG
AAATCAAAGTCAATGAGTCAAATATATCATTTATTCGGTACGCTTAGGTTACATCATCAGATTAAATTTGAGCAGATGGT
TGTAATCAATAATCCCTTGCCCGTGGCTTGGTATACGTACATTTGGCAACCTTTATGTATTTCCCCTTTCCGGAGGGAAT
CGCTTACAAATTCTTCGATCGATATGATTGATTCTCAAAGACCAAATATTGATTTGTTGAATTTGTAAAAATAAAATTGT
ATTGACCGATGTGTTATTAACTTGTATTTTGAAACAAACAAAACAAAAATAACGCAAGAAATGTGTTGCATGGCACAATT
TACTTTTTTTTTTTCGCTAGTGAATGCTTTTGTGCTTACTATATGTATAAATTTACATTTTAGTGAATGGTAGCATAATT
TTCAATGCACACGTAACGACCCCAATTTTCTTGTCTCCATTCCAACATTAGTGGAATCTTATCACTGATTTGATAGAATT
TAACTGCACTAGAGTTATTTGAAAAAGGCCCAAGAATATGATTGGAAGAAAAGGTATTGATGATTTGATCTGAGGATAAT
CATGACGATACTGTTAGACGTACATTATTTATTGAGATAAATCTGACTAACAAACAATCTCCCAGTGTACACGATGCAAA
AGACAATCTTTGACCGATTAAATCAATAAGACTAAATGATGATGAATTGATGATACTAGAAAGAAGAAAATCTTATAAGC
CTTAAGTCATTTTCAATAAGGTGTTGAAGATTTAGTTGAGAGTATACGTATAGTAGAAAGAGAGCAATCTGTCGAAGGTG
GACGCAAGAGCTTGCACACCCAATAACTCGTTTAGCAATCTAACTGGTTACGTGTCTTCCCTCTATTTGATTCCGAATTT
TTCTTCTTAATGTTGGTACGTGAAGACGACTCTCTTATTGAATAAATGATGCTTTGGGACCGCTCGGAATTCTATTTCTT
CTAAATGACGACTCTTAACGTAGTTTTGCATTTTCTCCATGCATATATATACGTGGAAAATGGTTAATTTAATTTGGAAA
AAATGTGTATGTATAAGTCGTTCAAATTAAACAGAAAAGTCTCATACAATAGATATAACTAATGTATAAAAATGAGTCCC
AAGAATAATGGTTAATAAAAACAAAATACGGTTCAGCAAAAATTAGGCAACCTAAAATAAATCACTTGGCCTTTTGTGTT
AATTTCTCTATCAGTACTTCAGTAGAATTTACAATTAAGTAAGCACTGAATAAAAATAATAATCAAACTTCACTAGAAGA
GAAGTACTCTAGAATTGAATATCTAGGTATTCCAAAGACCTATCGAACCACCTAGCGTAATACACATTTCAATTGAGGTT
TTTAACTATGGTTTCTCCCAAATTATAGTATTAATCTTCAATTCTTCATAATCAGAAAGACTATTAAAGAATGTAAGACG
AAGAGTAGAATACCATTGGACTAACTAATGATTTTTTAGAGACTAATATAATTGAAACTATACGTAAGGAGAAAAACAAG
ACAAGAAGAATTTTTTGTTTCTTAAGAAGAAAATTAATTGTGCCAAAGTCAAGCAAACCGTTGAAACATGAAAGCGTAGA
GAAATTTAGTAGCCACCGTTACGTGGAAATATGTTTCAAC
>AT1G07890.7 | chr1:2439436-2442435 FORWARD LENGTH=3000
GCTGTGACGTATGCTCTGTGTGTGTGTGTGTGTCTCCCCGAGAGTCATGGCTGTTTTTGGTTGGGGGCTGGAGGGGTCGC
ATTGCATTTGAACTTTGTCATATGATTGCTTAATGTACTCTCGGATTTACGTATCTGTTTTTTTCGGTGGGTTGCGATTT
GAACACATCCGTTGCGCTTTTGCTGCTTAGACACATTAATAAAATTAATTTCTCTCGATATTTATGCCTCAAATCCATTC
ATATCTGCTTAGTCTCTAATAACAGTAGAACTTGGATTAAGAGTTTGAAGATACAGTGGCTAATTGCCTATATAAAGTGA
TAAACAGCCAAATCTTTAATCAGAAGTAGAAGTATTAGTATAACATGATTTGACTATGTACTACGAGATCAATGGTAAAC
CTGACATTGTTCCAAAACCAATCTAGACCAGTTCACTTACCGAATTTTAGTTCCATACCCATAAACCAATCCAAAGTGAT
TCTATCACCACATGCAACAGCATGTAATGATGTGGTGCCCGAATAGGCGGATTCCATCGATGTTGATCAGACGATGCTTT
AGATCAAAGACCGGCGTGAGCTGAGACGGATGGCTCTGGCTTATAATGTCACCACTATGATTACCAAAGTGTTTGCTGCT
TTGATCACGGCCGAGGGAGTAAAGAGCTTGAAGTCAAGTGTTATTCAAATGATTGTCATTCAGCACTCCTTTTCTAGGTG
AAGGATCTTGCCTATGCGCTTCTCTAAAACCGTTTTTTTTTCTATTTTTATGTTGTCGATGGAAACGTCTCTTATTTTTA
TCTTGAATTGAACCGAATCTGCAATTAGGACCCTCTTGAATCTTGAGTGGTCTATGTCGTAATCAGGTTTTAGAAAAGAT
GAGATTGGAGCGACGAGTAGAGAGAAGGGAAGAGTGGAGTGACTTTTTGTGAACACGTTCACACCATTTAGAGTTCGAAA
CGGTTCTTTTTTCTTTTTGTGTGTGTGTGTGGGAAATTGGCTGTAACATTACTGAGCTCCTCTTTCATTCCGTGTGGGTC
TCGTTTGTTTTATGTATAATCCTTATCTTACTTTAGCCTAAAAAGAAATTCAAAGCAACTATAGCTTCAAAAGAATAAAA
ATACTATAATATCAAAAAGACAACCAAAAAAAACAAAAAAAGAGAGAGGTAATGCTATAGATTTCATCTAGACGTAATAA
TACATTTTTCAAAGATGCGACGACTTTTAGAAAAATACATAGTTACTTAGATAACTTTGAAAGTATCCAGAAATCAGAAA
TGTGGATTTTTTTTTGTTCTTTTTTTCTACATCGTCGGATAAATTCTGAATTTAAGAACTGGGTAATTTCAGACTCGTTG
AAATCAAAGTCAATGAGTCAAATATATCATTTATTCGGTACGCTTAGGTTACATCATCAGATTAAATTTGAGCAGATGGT
TGTAATCAATAATCCCTTGCCCGTGGCTTGGTATACGTACATTTGGCAACCTTTATGTATTTCCCCTTTCCGGAGGGAAT
CGCTTACAAATTCTTCGATCGATATGATTGATTCTCAAAGACCAAATATTGATTTGTTGAATTTGTAAAAATAAAATTGT
ATTGACCGATGTGTTATTAACTTGTATTTTGAAACAAACAAAACAAAAATAACGCAAGAAATGTGTTGCATGGCACAATT
TACTTTTTTTTTTTCGCTAGTGAATGCTTTTGTGCTTACTATATGTATAAATTTACATTTTAGTGAATGGTAGCATAATT
TTCAATGCACACGTAACGACCCCAATTTTCTTGTCTCCATTCCAACATTAGTGGAATCTTATCACTGATTTGATAGAATT
TAACTGCACTAGAGTTATTTGAAAAAGGCCCAAGAATATGATTGGAAGAAAAGGTATTGATGATTTGATCTGAGGATAAT
CATGACGATACTGTTAGACGTACATTATTTATTGAGATAAATCTGACTAACAAACAATCTCCCAGTGTACACGATGCAAA
AGACAATCTTTGACCGATTAAATCAATAAGACTAAATGATGATGAATTGATGATACTAGAAAGAAGAAAATCTTATAAGC
CTTAAGTCATTTTCAATAAGGTGTTGAAGATTTAGTTGAGAGTATACGTATAGTAGAAAGAGAGCAATCTGTCGAAGGTG
GACGCAAGAGCTTGCACACCCAATAACTCGTTTAGCAATCTAACTGGTTACGTGTCTTCCCTCTATTTGATTCCGAATTT
TTCTTCTTAATGTTGGTACGTGAAGACGACTCTCTTATTGAATAAATGATGCTTTGGGACCGCTCGGAATTCTATTTCTT
CTAAATGACGACTCTTAACGTAGTTTTGCATTTTCTCCATGCATATATATACGTGGAAAATGGTTAATTTAATTTGGAAA
AAATGTGTATGTATAAGTCGTTCAAATTAAACAGAAAAGTCTCATACAATAGATATAACTAATGTATAAAAATGAGTCCC
AAGAATAATGGTTAATAAAAACAAAATACGGTTCAGCAAAAATTAGGCAACCTAAAATAAATCACTTGGCCTTTTGTGTT
AATTTCTCTATCAGTACTTCAGTAGAATTTACAATTAAGTAAGCACTGAATAAAAATAATAATCAAACTTCACTAGAAGA
GAAGTACTCTAGAATTGAATATCTAGGTATTCCAAAGACCTATCGAACCACCTAGCGTAATACACATTTCAATTGAGGTT
TTTAACTATGGTTTCTCCCAAATTATAGTATTAATCTTCAATTCTTCATAATCAGAAAGACTATTAAAGAATGTAAGACG
AAGAGTAGAATACCATTGGACTAACTAATGATTTTTTAGAGACTAATATAATTGAAACTATACGTAAGGAGAAAAACAAG
ACAAGAAGAATTTTTTGTTTCTTAAGAAGAAAATTAATTGTGCCAAAGTCAAGCAAACCGTTGAAACATGAAAGCGTAGA
GAAATTTAGTAGCCACCGTTACGTGGAAATATGTTTCAAC
>AT1G07890.6 | chr1:2439350-2442349 FORWARD LENGTH=3000
ATCTATGAATCATTTAGAAAGTAAATATTAATTCAGTGGTGTGATTTGAGTTTGTATCTGTTGGTTGCAGGTTTGCTGAT
GCTTAAGCTGTGACGTATGCTCTGTGTGTGTGTGTGTGTCTCCCCGAGAGTCATGGCTGTTTTTGGTTGGGGGCTGGAGG
GGTCGCATTGCATTTGAACTTTGTCATATGATTGCTTAATGTACTCTCGGATTTACGTATCTGTTTTTTTCGGTGGGTTG
CGATTTGAACACATCCGTTGCGCTTTTGCTGCTTAGACACATTAATAAAATTAATTTCTCTCGATATTTATGCCTCAAAT
CCATTCATATCTGCTTAGTCTCTAATAACAGTAGAACTTGGATTAAGAGTTTGAAGATACAGTGGCTAATTGCCTATATA
AAGTGATAAACAGCCAAATCTTTAATCAGAAGTAGAAGTATTAGTATAACATGATTTGACTATGTACTACGAGATCAATG
GTAAACCTGACATTGTTCCAAAACCAATCTAGACCAGTTCACTTACCGAATTTTAGTTCCATACCCATAAACCAATCCAA
AGTGATTCTATCACCACATGCAACAGCATGTAATGATGTGGTGCCCGAATAGGCGGATTCCATCGATGTTGATCAGACGA
TGCTTTAGATCAAAGACCGGCGTGAGCTGAGACGGATGGCTCTGGCTTATAATGTCACCACTATGATTACCAAAGTGTTT
GCTGCTTTGATCACGGCCGAGGGAGTAAAGAGCTTGAAGTCAAGTGTTATTCAAATGATTGTCATTCAGCACTCCTTTTC
TAGGTGAAGGATCTTGCCTATGCGCTTCTCTAAAACCGTTTTTTTTTCTATTTTTATGTTGTCGATGGAAACGTCTCTTA
TTTTTATCTTGAATTGAACCGAATCTGCAATTAGGACCCTCTTGAATCTTGAGTGGTCTATGTCGTAATCAGGTTTTAGA
AAAGATGAGATTGGAGCGACGAGTAGAGAGAAGGGAAGAGTGGAGTGACTTTTTGTGAACACGTTCACACCATTTAGAGT
TCGAAACGGTTCTTTTTTCTTTTTGTGTGTGTGTGTGGGAAATTGGCTGTAACATTACTGAGCTCCTCTTTCATTCCGTG
TGGGTCTCGTTTGTTTTATGTATAATCCTTATCTTACTTTAGCCTAAAAAGAAATTCAAAGCAACTATAGCTTCAAAAGA
ATAAAAATACTATAATATCAAAAAGACAACCAAAAAAAACAAAAAAAGAGAGAGGTAATGCTATAGATTTCATCTAGACG
TAATAATACATTTTTCAAAGATGCGACGACTTTTAGAAAAATACATAGTTACTTAGATAACTTTGAAAGTATCCAGAAAT
CAGAAATGTGGATTTTTTTTTGTTCTTTTTTTCTACATCGTCGGATAAATTCTGAATTTAAGAACTGGGTAATTTCAGAC
TCGTTGAAATCAAAGTCAATGAGTCAAATATATCATTTATTCGGTACGCTTAGGTTACATCATCAGATTAAATTTGAGCA
GATGGTTGTAATCAATAATCCCTTGCCCGTGGCTTGGTATACGTACATTTGGCAACCTTTATGTATTTCCCCTTTCCGGA
GGGAATCGCTTACAAATTCTTCGATCGATATGATTGATTCTCAAAGACCAAATATTGATTTGTTGAATTTGTAAAAATAA
AATTGTATTGACCGATGTGTTATTAACTTGTATTTTGAAACAAACAAAACAAAAATAACGCAAGAAATGTGTTGCATGGC
ACAATTTACTTTTTTTTTTTCGCTAGTGAATGCTTTTGTGCTTACTATATGTATAAATTTACATTTTAGTGAATGGTAGC
ATAATTTTCAATGCACACGTAACGACCCCAATTTTCTTGTCTCCATTCCAACATTAGTGGAATCTTATCACTGATTTGAT
AGAATTTAACTGCACTAGAGTTATTTGAAAAAGGCCCAAGAATATGATTGGAAGAAAAGGTATTGATGATTTGATCTGAG
GATAATCATGACGATACTGTTAGACGTACATTATTTATTGAGATAAATCTGACTAACAAACAATCTCCCAGTGTACACGA
TGCAAAAGACAATCTTTGACCGATTAAATCAATAAGACTAAATGATGATGAATTGATGATACTAGAAAGAAGAAAATCTT
ATAAGCCTTAAGTCATTTTCAATAAGGTGTTGAAGATTTAGTTGAGAGTATACGTATAGTAGAAAGAGAGCAATCTGTCG
AAGGTGGACGCAAGAGCTTGCACACCCAATAACTCGTTTAGCAATCTAACTGGTTACGTGTCTTCCCTCTATTTGATTCC
GAATTTTTCTTCTTAATGTTGGTACGTGAAGACGACTCTCTTATTGAATAAATGATGCTTTGGGACCGCTCGGAATTCTA
TTTCTTCTAAATGACGACTCTTAACGTAGTTTTGCATTTTCTCCATGCATATATATACGTGGAAAATGGTTAATTTAATT
TGGAAAAAATGTGTATGTATAAGTCGTTCAAATTAAACAGAAAAGTCTCATACAATAGATATAACTAATGTATAAAAATG
AGTCCCAAGAATAATGGTTAATAAAAACAAAATACGGTTCAGCAAAAATTAGGCAACCTAAAATAAATCACTTGGCCTTT
TGTGTTAATTTCTCTATCAGTACTTCAGTAGAATTTACAATTAAGTAAGCACTGAATAAAAATAATAATCAAACTTCACT
AGAAGAGAAGTACTCTAGAATTGAATATCTAGGTATTCCAAAGACCTATCGAACCACCTAGCGTAATACACATTTCAATT
GAGGTTTTTAACTATGGTTTCTCCCAAATTATAGTATTAATCTTCAATTCTTCATAATCAGAAAGACTATTAAAGAATGT
AAGACGAAGAGTAGAATACCATTGGACTAACTAATGATTTTTTAGAGACTAATATAATTGAAACTATACGTAAGGAGAAA
AACAAGACAAGAAGAATTTTTTGTTTCTTAAGAAGAAAAT
>AT1G07890.3 | chr1:2439436-2442435 FORWARD LENGTH=3000
GCTGTGACGTATGCTCTGTGTGTGTGTGTGTGTCTCCCCGAGAGTCATGGCTGTTTTTGGTTGGGGGCTGGAGGGGTCGC
ATTGCATTTGAACTTTGTCATATGATTGCTTAATGTACTCTCGGATTTACGTATCTGTTTTTTTCGGTGGGTTGCGATTT
GAACACATCCGTTGCGCTTTTGCTGCTTAGACACATTAATAAAATTAATTTCTCTCGATATTTATGCCTCAAATCCATTC
ATATCTGCTTAGTCTCTAATAACAGTAGAACTTGGATTAAGAGTTTGAAGATACAGTGGCTAATTGCCTATATAAAGTGA
TAAACAGCCAAATCTTTAATCAGAAGTAGAAGTATTAGTATAACATGATTTGACTATGTACTACGAGATCAATGGTAAAC
CTGACATTGTTCCAAAACCAATCTAGACCAGTTCACTTACCGAATTTTAGTTCCATACCCATAAACCAATCCAAAGTGAT
TCTATCACCACATGCAACAGCATGTAATGATGTGGTGCCCGAATAGGCGGATTCCATCGATGTTGATCAGACGATGCTTT
AGATCAAAGACCGGCGTGAGCTGAGACGGATGGCTCTGGCTTATAATGTCACCACTATGATTACCAAAGTGTTTGCTGCT
TTGATCACGGCCGAGGGAGTAAAGAGCTTGAAGTCAAGTGTTATTCAAATGATTGTCATTCAGCACTCCTTTTCTAGGTG
AAGGATCTTGCCTATGCGCTTCTCTAAAACCGTTTTTTTTTCTATTTTTATGTTGTCGATGGAAACGTCTCTTATTTTTA
TCTTGAATTGAACCGAATCTGCAATTAGGACCCTCTTGAATCTTGAGTGGTCTATGTCGTAATCAGGTTTTAGAAAAGAT
GAGATTGGAGCGACGAGTAGAGAGAAGGGAAGAGTGGAGTGACTTTTTGTGAACACGTTCACACCATTTAGAGTTCGAAA
CGGTTCTTTTTTCTTTTTGTGTGTGTGTGTGGGAAATTGGCTGTAACATTACTGAGCTCCTCTTTCATTCCGTGTGGGTC
TCGTTTGTTTTATGTATAATCCTTATCTTACTTTAGCCTAAAAAGAAATTCAAAGCAACTATAGCTTCAAAAGAATAAAA
ATACTATAATATCAAAAAGACAACCAAAAAAAACAAAAAAAGAGAGAGGTAATGCTATAGATTTCATCTAGACGTAATAA
TACATTTTTCAAAGATGCGACGACTTTTAGAAAAATACATAGTTACTTAGATAACTTTGAAAGTATCCAGAAATCAGAAA
TGTGGATTTTTTTTTGTTCTTTTTTTCTACATCGTCGGATAAATTCTGAATTTAAGAACTGGGTAATTTCAGACTCGTTG
AAATCAAAGTCAATGAGTCAAATATATCATTTATTCGGTACGCTTAGGTTACATCATCAGATTAAATTTGAGCAGATGGT
TGTAATCAATAATCCCTTGCCCGTGGCTTGGTATACGTACATTTGGCAACCTTTATGTATTTCCCCTTTCCGGAGGGAAT
CGCTTACAAATTCTTCGATCGATATGATTGATTCTCAAAGACCAAATATTGATTTGTTGAATTTGTAAAAATAAAATTGT
ATTGACCGATGTGTTATTAACTTGTATTTTGAAACAAACAAAACAAAAATAACGCAAGAAATGTGTTGCATGGCACAATT
TACTTTTTTTTTTTCGCTAGTGAATGCTTTTGTGCTTACTATATGTATAAATTTACATTTTAGTGAATGGTAGCATAATT
TTCAATGCACACGTAACGACCCCAATTTTCTTGTCTCCATTCCAACATTAGTGGAATCTTATCACTGATTTGATAGAATT
TAACTGCACTAGAGTTATTTGAAAAAGGCCCAAGAATATGATTGGAAGAAAAGGTATTGATGATTTGATCTGAGGATAAT
CATGACGATACTGTTAGACGTACATTATTTATTGAGATAAATCTGACTAACAAACAATCTCCCAGTGTACACGATGCAAA
AGACAATCTTTGACCGATTAAATCAATAAGACTAAATGATGATGAATTGATGATACTAGAAAGAAGAAAATCTTATAAGC
CTTAAGTCATTTTCAATAAGGTGTTGAAGATTTAGTTGAGAGTATACGTATAGTAGAAAGAGAGCAATCTGTCGAAGGTG
GACGCAAGAGCTTGCACACCCAATAACTCGTTTAGCAATCTAACTGGTTACGTGTCTTCCCTCTATTTGATTCCGAATTT
TTCTTCTTAATGTTGGTACGTGAAGACGACTCTCTTATTGAATAAATGATGCTTTGGGACCGCTCGGAATTCTATTTCTT
CTAAATGACGACTCTTAACGTAGTTTTGCATTTTCTCCATGCATATATATACGTGGAAAATGGTTAATTTAATTTGGAAA
AAATGTGTATGTATAAGTCGTTCAAATTAAACAGAAAAGTCTCATACAATAGATATAACTAATGTATAAAAATGAGTCCC
AAGAATAATGGTTAATAAAAACAAAATACGGTTCAGCAAAAATTAGGCAACCTAAAATAAATCACTTGGCCTTTTGTGTT
AATTTCTCTATCAGTACTTCAGTAGAATTTACAATTAAGTAAGCACTGAATAAAAATAATAATCAAACTTCACTAGAAGA
GAAGTACTCTAGAATTGAATATCTAGGTATTCCAAAGACCTATCGAACCACCTAGCGTAATACACATTTCAATTGAGGTT
TTTAACTATGGTTTCTCCCAAATTATAGTATTAATCTTCAATTCTTCATAATCAGAAAGACTATTAAAGAATGTAAGACG
AAGAGTAGAATACCATTGGACTAACTAATGATTTTTTAGAGACTAATATAATTGAAACTATACGTAAGGAGAAAAACAAG
ACAAGAAGAATTTTTTGTTTCTTAAGAAGAAAATTAATTGTGCCAAAGTCAAGCAAACCGTTGAAACATGAAAGCGTAGA
GAAATTTAGTAGCCACCGTTACGTGGAAATATGTTTCAAC
>AT1G07890.2 | chr1:2439436-2442435 FORWARD LENGTH=3000
GCTGTGACGTATGCTCTGTGTGTGTGTGTGTGTCTCCCCGAGAGTCATGGCTGTTTTTGGTTGGGGGCTGGAGGGGTCGC
ATTGCATTTGAACTTTGTCATATGATTGCTTAATGTACTCTCGGATTTACGTATCTGTTTTTTTCGGTGGGTTGCGATTT
GAACACATCCGTTGCGCTTTTGCTGCTTAGACACATTAATAAAATTAATTTCTCTCGATATTTATGCCTCAAATCCATTC
ATATCTGCTTAGTCTCTAATAACAGTAGAACTTGGATTAAGAGTTTGAAGATACAGTGGCTAATTGCCTATATAAAGTGA
TAAACAGCCAAATCTTTAATCAGAAGTAGAAGTATTAGTATAACATGATTTGACTATGTACTACGAGATCAATGGTAAAC
CTGACATTGTTCCAAAACCAATCTAGACCAGTTCACTTACCGAATTTTAGTTCCATACCCATAAACCAATCCAAAGTGAT
TCTATCACCACATGCAACAGCATGTAATGATGTGGTGCCCGAATAGGCGGATTCCATCGATGTTGATCAGACGATGCTTT
AGATCAAAGACCGGCGTGAGCTGAGACGGATGGCTCTGGCTTATAATGTCACCACTATGATTACCAAAGTGTTTGCTGCT
TTGATCACGGCCGAGGGAGTAAAGAGCTTGAAGTCAAGTGTTATTCAAATGATTGTCATTCAGCACTCCTTTTCTAGGTG
AAGGATCTTGCCTATGCGCTTCTCTAAAACCGTTTTTTTTTCTATTTTTATGTTGTCGATGGAAACGTCTCTTATTTTTA
TCTTGAATTGAACCGAATCTGCAATTAGGACCCTCTTGAATCTTGAGTGGTCTATGTCGTAATCAGGTTTTAGAAAAGAT
GAGATTGGAGCGACGAGTAGAGAGAAGGGAAGAGTGGAGTGACTTTTTGTGAACACGTTCACACCATTTAGAGTTCGAAA
CGGTTCTTTTTTCTTTTTGTGTGTGTGTGTGGGAAATTGGCTGTAACATTACTGAGCTCCTCTTTCATTCCGTGTGGGTC
TCGTTTGTTTTATGTATAATCCTTATCTTACTTTAGCCTAAAAAGAAATTCAAAGCAACTATAGCTTCAAAAGAATAAAA
ATACTATAATATCAAAAAGACAACCAAAAAAAACAAAAAAAGAGAGAGGTAATGCTATAGATTTCATCTAGACGTAATAA
TACATTTTTCAAAGATGCGACGACTTTTAGAAAAATACATAGTTACTTAGATAACTTTGAAAGTATCCAGAAATCAGAAA
TGTGGATTTTTTTTTGTTCTTTTTTTCTACATCGTCGGATAAATTCTGAATTTAAGAACTGGGTAATTTCAGACTCGTTG
AAATCAAAGTCAATGAGTCAAATATATCATTTATTCGGTACGCTTAGGTTACATCATCAGATTAAATTTGAGCAGATGGT
TGTAATCAATAATCCCTTGCCCGTGGCTTGGTATACGTACATTTGGCAACCTTTATGTATTTCCCCTTTCCGGAGGGAAT
CGCTTACAAATTCTTCGATCGATATGATTGATTCTCAAAGACCAAATATTGATTTGTTGAATTTGTAAAAATAAAATTGT
ATTGACCGATGTGTTATTAACTTGTATTTTGAAACAAACAAAACAAAAATAACGCAAGAAATGTGTTGCATGGCACAATT
TACTTTTTTTTTTTCGCTAGTGAATGCTTTTGTGCTTACTATATGTATAAATTTACATTTTAGTGAATGGTAGCATAATT
TTCAATGCACACGTAACGACCCCAATTTTCTTGTCTCCATTCCAACATTAGTGGAATCTTATCACTGATTTGATAGAATT
TAACTGCACTAGAGTTATTTGAAAAAGGCCCAAGAATATGATTGGAAGAAAAGGTATTGATGATTTGATCTGAGGATAAT
CATGACGATACTGTTAGACGTACATTATTTATTGAGATAAATCTGACTAACAAACAATCTCCCAGTGTACACGATGCAAA
AGACAATCTTTGACCGATTAAATCAATAAGACTAAATGATGATGAATTGATGATACTAGAAAGAAGAAAATCTTATAAGC
CTTAAGTCATTTTCAATAAGGTGTTGAAGATTTAGTTGAGAGTATACGTATAGTAGAAAGAGAGCAATCTGTCGAAGGTG
GACGCAAGAGCTTGCACACCCAATAACTCGTTTAGCAATCTAACTGGTTACGTGTCTTCCCTCTATTTGATTCCGAATTT
TTCTTCTTAATGTTGGTACGTGAAGACGACTCTCTTATTGAATAAATGATGCTTTGGGACCGCTCGGAATTCTATTTCTT
CTAAATGACGACTCTTAACGTAGTTTTGCATTTTCTCCATGCATATATATACGTGGAAAATGGTTAATTTAATTTGGAAA
AAATGTGTATGTATAAGTCGTTCAAATTAAACAGAAAAGTCTCATACAATAGATATAACTAATGTATAAAAATGAGTCCC
AAGAATAATGGTTAATAAAAACAAAATACGGTTCAGCAAAAATTAGGCAACCTAAAATAAATCACTTGGCCTTTTGTGTT
AATTTCTCTATCAGTACTTCAGTAGAATTTACAATTAAGTAAGCACTGAATAAAAATAATAATCAAACTTCACTAGAAGA
GAAGTACTCTAGAATTGAATATCTAGGTATTCCAAAGACCTATCGAACCACCTAGCGTAATACACATTTCAATTGAGGTT
TTTAACTATGGTTTCTCCCAAATTATAGTATTAATCTTCAATTCTTCATAATCAGAAAGACTATTAAAGAATGTAAGACG
AAGAGTAGAATACCATTGGACTAACTAATGATTTTTTAGAGACTAATATAATTGAAACTATACGTAAGGAGAAAAACAAG
ACAAGAAGAATTTTTTGTTTCTTAAGAAGAAAATTAATTGTGCCAAAGTCAAGCAAACCGTTGAAACATGAAAGCGTAGA
GAAATTTAGTAGCCACCGTTACGTGGAAATATGTTTCAAC
>AT1G07890.8 | chr1:2439436-2442435 FORWARD LENGTH=3000
GCTGTGACGTATGCTCTGTGTGTGTGTGTGTGTCTCCCCGAGAGTCATGGCTGTTTTTGGTTGGGGGCTGGAGGGGTCGC
ATTGCATTTGAACTTTGTCATATGATTGCTTAATGTACTCTCGGATTTACGTATCTGTTTTTTTCGGTGGGTTGCGATTT
GAACACATCCGTTGCGCTTTTGCTGCTTAGACACATTAATAAAATTAATTTCTCTCGATATTTATGCCTCAAATCCATTC
ATATCTGCTTAGTCTCTAATAACAGTAGAACTTGGATTAAGAGTTTGAAGATACAGTGGCTAATTGCCTATATAAAGTGA
TAAACAGCCAAATCTTTAATCAGAAGTAGAAGTATTAGTATAACATGATTTGACTATGTACTACGAGATCAATGGTAAAC
CTGACATTGTTCCAAAACCAATCTAGACCAGTTCACTTACCGAATTTTAGTTCCATACCCATAAACCAATCCAAAGTGAT
TCTATCACCACATGCAACAGCATGTAATGATGTGGTGCCCGAATAGGCGGATTCCATCGATGTTGATCAGACGATGCTTT
AGATCAAAGACCGGCGTGAGCTGAGACGGATGGCTCTGGCTTATAATGTCACCACTATGATTACCAAAGTGTTTGCTGCT
TTGATCACGGCCGAGGGAGTAAAGAGCTTGAAGTCAAGTGTTATTCAAATGATTGTCATTCAGCACTCCTTTTCTAGGTG
AAGGATCTTGCCTATGCGCTTCTCTAAAACCGTTTTTTTTTCTATTTTTATGTTGTCGATGGAAACGTCTCTTATTTTTA
TCTTGAATTGAACCGAATCTGCAATTAGGACCCTCTTGAATCTTGAGTGGTCTATGTCGTAATCAGGTTTTAGAAAAGAT
GAGATTGGAGCGACGAGTAGAGAGAAGGGAAGAGTGGAGTGACTTTTTGTGAACACGTTCACACCATTTAGAGTTCGAAA
CGGTTCTTTTTTCTTTTTGTGTGTGTGTGTGGGAAATTGGCTGTAACATTACTGAGCTCCTCTTTCATTCCGTGTGGGTC
TCGTTTGTTTTATGTATAATCCTTATCTTACTTTAGCCTAAAAAGAAATTCAAAGCAACTATAGCTTCAAAAGAATAAAA
ATACTATAATATCAAAAAGACAACCAAAAAAAACAAAAAAAGAGAGAGGTAATGCTATAGATTTCATCTAGACGTAATAA
TACATTTTTCAAAGATGCGACGACTTTTAGAAAAATACATAGTTACTTAGATAACTTTGAAAGTATCCAGAAATCAGAAA
TGTGGATTTTTTTTTGTTCTTTTTTTCTACATCGTCGGATAAATTCTGAATTTAAGAACTGGGTAATTTCAGACTCGTTG
AAATCAAAGTCAATGAGTCAAATATATCATTTATTCGGTACGCTTAGGTTACATCATCAGATTAAATTTGAGCAGATGGT
TGTAATCAATAATCCCTTGCCCGTGGCTTGGTATACGTACATTTGGCAACCTTTATGTATTTCCCCTTTCCGGAGGGAAT
CGCTTACAAATTCTTCGATCGATATGATTGATTCTCAAAGACCAAATATTGATTTGTTGAATTTGTAAAAATAAAATTGT
ATTGACCGATGTGTTATTAACTTGTATTTTGAAACAAACAAAACAAAAATAACGCAAGAAATGTGTTGCATGGCACAATT
TACTTTTTTTTTTTCGCTAGTGAATGCTTTTGTGCTTACTATATGTATAAATTTACATTTTAGTGAATGGTAGCATAATT
TTCAATGCACACGTAACGACCCCAATTTTCTTGTCTCCATTCCAACATTAGTGGAATCTTATCACTGATTTGATAGAATT
TAACTGCACTAGAGTTATTTGAAAAAGGCCCAAGAATATGATTGGAAGAAAAGGTATTGATGATTTGATCTGAGGATAAT
CATGACGATACTGTTAGACGTACATTATTTATTGAGATAAATCTGACTAACAAACAATCTCCCAGTGTACACGATGCAAA
AGACAATCTTTGACCGATTAAATCAATAAGACTAAATGATGATGAATTGATGATACTAGAAAGAAGAAAATCTTATAAGC
CTTAAGTCATTTTCAATAAGGTGTTGAAGATTTAGTTGAGAGTATACGTATAGTAGAAAGAGAGCAATCTGTCGAAGGTG
GACGCAAGAGCTTGCACACCCAATAACTCGTTTAGCAATCTAACTGGTTACGTGTCTTCCCTCTATTTGATTCCGAATTT
TTCTTCTTAATGTTGGTACGTGAAGACGACTCTCTTATTGAATAAATGATGCTTTGGGACCGCTCGGAATTCTATTTCTT
CTAAATGACGACTCTTAACGTAGTTTTGCATTTTCTCCATGCATATATATACGTGGAAAATGGTTAATTTAATTTGGAAA
AAATGTGTATGTATAAGTCGTTCAAATTAAACAGAAAAGTCTCATACAATAGATATAACTAATGTATAAAAATGAGTCCC
AAGAATAATGGTTAATAAAAACAAAATACGGTTCAGCAAAAATTAGGCAACCTAAAATAAATCACTTGGCCTTTTGTGTT
AATTTCTCTATCAGTACTTCAGTAGAATTTACAATTAAGTAAGCACTGAATAAAAATAATAATCAAACTTCACTAGAAGA
GAAGTACTCTAGAATTGAATATCTAGGTATTCCAAAGACCTATCGAACCACCTAGCGTAATACACATTTCAATTGAGGTT
TTTAACTATGGTTTCTCCCAAATTATAGTATTAATCTTCAATTCTTCATAATCAGAAAGACTATTAAAGAATGTAAGACG
AAGAGTAGAATACCATTGGACTAACTAATGATTTTTTAGAGACTAATATAATTGAAACTATACGTAAGGAGAAAAACAAG
ACAAGAAGAATTTTTTGTTTCTTAAGAAGAAAATTAATTGTGCCAAAGTCAAGCAAACCGTTGAAACATGAAAGCGTAGA
GAAATTTAGTAGCCACCGTTACGTGGAAATATGTTTCAAC
>AT1G07890.4 | chr1:2439436-2442435 FORWARD LENGTH=3000
GCTGTGACGTATGCTCTGTGTGTGTGTGTGTGTCTCCCCGAGAGTCATGGCTGTTTTTGGTTGGGGGCTGGAGGGGTCGC
ATTGCATTTGAACTTTGTCATATGATTGCTTAATGTACTCTCGGATTTACGTATCTGTTTTTTTCGGTGGGTTGCGATTT
GAACACATCCGTTGCGCTTTTGCTGCTTAGACACATTAATAAAATTAATTTCTCTCGATATTTATGCCTCAAATCCATTC
ATATCTGCTTAGTCTCTAATAACAGTAGAACTTGGATTAAGAGTTTGAAGATACAGTGGCTAATTGCCTATATAAAGTGA
TAAACAGCCAAATCTTTAATCAGAAGTAGAAGTATTAGTATAACATGATTTGACTATGTACTACGAGATCAATGGTAAAC
CTGACATTGTTCCAAAACCAATCTAGACCAGTTCACTTACCGAATTTTAGTTCCATACCCATAAACCAATCCAAAGTGAT
TCTATCACCACATGCAACAGCATGTAATGATGTGGTGCCCGAATAGGCGGATTCCATCGATGTTGATCAGACGATGCTTT
AGATCAAAGACCGGCGTGAGCTGAGACGGATGGCTCTGGCTTATAATGTCACCACTATGATTACCAAAGTGTTTGCTGCT
TTGATCACGGCCGAGGGAGTAAAGAGCTTGAAGTCAAGTGTTATTCAAATGATTGTCATTCAGCACTCCTTTTCTAGGTG
AAGGATCTTGCCTATGCGCTTCTCTAAAACCGTTTTTTTTTCTATTTTTATGTTGTCGATGGAAACGTCTCTTATTTTTA
TCTTGAATTGAACCGAATCTGCAATTAGGACCCTCTTGAATCTTGAGTGGTCTATGTCGTAATCAGGTTTTAGAAAAGAT
GAGATTGGAGCGACGAGTAGAGAGAAGGGAAGAGTGGAGTGACTTTTTGTGAACACGTTCACACCATTTAGAGTTCGAAA
CGGTTCTTTTTTCTTTTTGTGTGTGTGTGTGGGAAATTGGCTGTAACATTACTGAGCTCCTCTTTCATTCCGTGTGGGTC
TCGTTTGTTTTATGTATAATCCTTATCTTACTTTAGCCTAAAAAGAAATTCAAAGCAACTATAGCTTCAAAAGAATAAAA
ATACTATAATATCAAAAAGACAACCAAAAAAAACAAAAAAAGAGAGAGGTAATGCTATAGATTTCATCTAGACGTAATAA
TACATTTTTCAAAGATGCGACGACTTTTAGAAAAATACATAGTTACTTAGATAACTTTGAAAGTATCCAGAAATCAGAAA
TGTGGATTTTTTTTTGTTCTTTTTTTCTACATCGTCGGATAAATTCTGAATTTAAGAACTGGGTAATTTCAGACTCGTTG
AAATCAAAGTCAATGAGTCAAATATATCATTTATTCGGTACGCTTAGGTTACATCATCAGATTAAATTTGAGCAGATGGT
TGTAATCAATAATCCCTTGCCCGTGGCTTGGTATACGTACATTTGGCAACCTTTATGTATTTCCCCTTTCCGGAGGGAAT
CGCTTACAAATTCTTCGATCGATATGATTGATTCTCAAAGACCAAATATTGATTTGTTGAATTTGTAAAAATAAAATTGT
ATTGACCGATGTGTTATTAACTTGTATTTTGAAACAAACAAAACAAAAATAACGCAAGAAATGTGTTGCATGGCACAATT
TACTTTTTTTTTTTCGCTAGTGAATGCTTTTGTGCTTACTATATGTATAAATTTACATTTTAGTGAATGGTAGCATAATT
TTCAATGCACACGTAACGACCCCAATTTTCTTGTCTCCATTCCAACATTAGTGGAATCTTATCACTGATTTGATAGAATT
TAACTGCACTAGAGTTATTTGAAAAAGGCCCAAGAATATGATTGGAAGAAAAGGTATTGATGATTTGATCTGAGGATAAT
CATGACGATACTGTTAGACGTACATTATTTATTGAGATAAATCTGACTAACAAACAATCTCCCAGTGTACACGATGCAAA
AGACAATCTTTGACCGATTAAATCAATAAGACTAAATGATGATGAATTGATGATACTAGAAAGAAGAAAATCTTATAAGC
CTTAAGTCATTTTCAATAAGGTGTTGAAGATTTAGTTGAGAGTATACGTATAGTAGAAAGAGAGCAATCTGTCGAAGGTG
GACGCAAGAGCTTGCACACCCAATAACTCGTTTAGCAATCTAACTGGTTACGTGTCTTCCCTCTATTTGATTCCGAATTT
TTCTTCTTAATGTTGGTACGTGAAGACGACTCTCTTATTGAATAAATGATGCTTTGGGACCGCTCGGAATTCTATTTCTT
CTAAATGACGACTCTTAACGTAGTTTTGCATTTTCTCCATGCATATATATACGTGGAAAATGGTTAATTTAATTTGGAAA
AAATGTGTATGTATAAGTCGTTCAAATTAAACAGAAAAGTCTCATACAATAGATATAACTAATGTATAAAAATGAGTCCC
AAGAATAATGGTTAATAAAAACAAAATACGGTTCAGCAAAAATTAGGCAACCTAAAATAAATCACTTGGCCTTTTGTGTT
AATTTCTCTATCAGTACTTCAGTAGAATTTACAATTAAGTAAGCACTGAATAAAAATAATAATCAAACTTCACTAGAAGA
GAAGTACTCTAGAATTGAATATCTAGGTATTCCAAAGACCTATCGAACCACCTAGCGTAATACACATTTCAATTGAGGTT
TTTAACTATGGTTTCTCCCAAATTATAGTATTAATCTTCAATTCTTCATAATCAGAAAGACTATTAAAGAATGTAAGACG
AAGAGTAGAATACCATTGGACTAACTAATGATTTTTTAGAGACTAATATAATTGAAACTATACGTAAGGAGAAAAACAAG
ACAAGAAGAATTTTTTGTTTCTTAAGAAGAAAATTAATTGTGCCAAAGTCAAGCAAACCGTTGAAACATGAAAGCGTAGA
GAAATTTAGTAGCCACCGTTACGTGGAAATATGTTTCAAC
>AT1G07900.1 | chr1:2443632-2446631 FORWARD LENGTH=3000
TCATTACTAAGATTTTGACTACTTCGCTTTAAGGCCCTCTCTAGAACTTTACTCAGGGTTAGTTAGCATACACAAATGTA
ACATTGTACGGTGAATAAAGAAAAGTAGAGGCGGCTTTTTTAAATTGTTTTTTTGACCGGGTTTTCAATGTTTTTTCCTG
CGGTTTTTAGACACAAACCGGAAAGTATACCGGATCTAAACAACCGCAGAGCGGAAAAAAAAAATCTAAAACTAAACGAC
GTCGTTCGGCTCTTTATCTTGTCACCCTCCTCAGGCGACGGCGACGATGAACCTCCGTTCCAAATCTTCCCGTATCTTTT
ATGAAACGCGACCGACTCTTCAAGGCCCAAAGAAAAAGAGAATAGTCGGCGGGATAGGGGTATGTTTGTAATTTGGCAAA
CGAATCCCCATCATAGCTTTATTCCTTACTTCATTCACCCTAGCCGCTTTACTCTCTTGCGTTATCTCCGAGGTAAGCTT
TTTCATCACCATCTACGATCTGCCTCTTTCTCTTCTGCTGATCTGTGTTGAATCTGTTTCGATACTTCTCGTTTGTTGTT
GTTATTTCTTGGATTCGATTCTCTTTGTTTATAGATCGTTTGGAATTTCTGATCGGTGGTGTAAAGTTTTATCGATTTAG
GAGAACAAAGTTTTACAGTGCAATCGTATTGTTTTTTTTCTTCATGCCAGCTGATGATAAACTATAGGATCGATCTGGTT
CTGAGATTTTTGTACTGTTCAGTGGATTGTTGATTATATCTTTTGATGTATGTGATATTAATTATCGATTTGATTGGGTA
ATCCAAGTTGTGGAAACTCTAGGATTGTTTGCTGTATATCTCCTCAATTGCTGATTTGTTTGAATTTAGCTCGCTTAGCT
CAGATGATAGGGCACCACAATTTTTGTGGTAGAAATCGGCTTGACTCTCTTTTTCTGCCAACAAAAACAAAAAATAGTCT
GAGTCAAACCATTGTAGCAGTACCTAAAATCTCGTTTGTGAACCGTTGTAGCACTACCCAAGTCACCGGAAAGGTAAAAC
AATGAAGCCGTGGGATTAAACCTTCACAGATCTGTGTTACCAAACCCTCCTCTTCGTCGTTCAGTCCGCCAAACCAAGCC
GACGAGAAAGGTTGCGGGAAAAGGTACGTCGCAGCTTCTCGTGTTTGTGGTGGTGTGTTGCTAAGAATATTGAACCAGAA
ATTAAACCAATTTAAACCAAGAGACCTTACGTGTATTTCAGTATTGAATTGATAAAACCCAAACTTAATAATCGAAGATG
GGATTGCGTTATACATTTCAGACAACAAAGTGATTTTAACTCAAGGCATTGATGGTGGAGTGAATGTCGATTACTTCCAG
AAGATCGAGTCTTGGCCTTTCTGATTCACAGTATTCAACATTAACGTGTGAATGTATTCACAGGGTTCTATGATAATGAT
TGTGAAGATTCTTGTGAACCTTGATTATGTAGTGTCCTAGTGTCTTCTATTCCATCAGTTGCACATGAGAGTTTACCAAA
ACTTTGAAGATTATGTTGTGGGCAGAAAATAAACCAACTGATAAAAAGCCTTTTGTGGTACTTTAACATTAAGAGAATTC
AAAGCCTAGTTATAGGAAATAAATTATAAAAGCATGAAAGATATTGTTTTCTTTGCAAGTTTGGTCTGAAAGAGTGTATT
TTAAATGGGCTTACTGTGGGTAGTTATTGCAGAAACGCTGAATTTAAATGGGCTTACTGTGGCCCAATAGATAGATACTG
TGAGTCTGTGATGAGCGGGTTATTTGTGGGTGGGCATTGGTTTATAGAAACGACGTTGTGTTCAAGTTACTAAATCGCGT
GTGTTTTTTACTTTTCTGCAACTAAATCGTGTTTCTTCCTAAGAACCCTAAATCTGAACTGTCTCATCTTCTCCGATATC
AGTGAGATCAATAAATCATCTTCTCACCCTAGACGACAGGGAAACTCGGGGATTGATTCGGAAAAACGAGTTCGTTTTTC
TGCAAGGTACTTTTCTTACGAAACAAATCGTAATTGATTCACAGGTTCTGAATCTTCTAGTTAAGAGTAATGTTGTCTAC
ACTCACTGATTGCAGCAACTGATTCAAGTTTTTCAAAGTAGTAGATGATCTCAATCTAAATCGGTTTTTGATAGTTTATG
CTTGTGGAATTTGATGGTTTTGAATCTTTTGATCTTGCATCTAAAGTAGTTTTTCAAACTTTACTTATTTATGCCAATGG
GTTTCTATTTTGATTTCGGATTTTTTTGTGGGCTGGGTTTTTGGTGGACAAGTTTATGATTATCTGGAATTGGGCTAGTT
AAAATAGCCCAGATTAACAGCCCTAGATATACCGTAGGGTATTTTCGTAAATTTAGTTTATAGATTTTTGTTTGTTACGG
TGGTCTTTCCCGCACCATAACACTTCCACTAACTCCGTCGTCGTCCCGCCGGTTTCACAGCTTGTTAGTGACTCAGCAAG
ACGTCGACCGAACTTGGTCGCCGCCATCTCTCTTTATTTTTACGTGGTTCGCACAAAATTAAGCCACGTGTTGATGTCGT
TAATTCCTCACACAACTCACTTCGCTTTCTCTATCAACATTCATCTTTCTGCTACTTCTCGAACCTCCTCTCTTCTCCGA
TCATCTTCTCCTTACTTTACCTTAGCTCGCTCTCTCTGTTTTAACTCCTCTATCAGATTTTTATCCTCAGATATGCCAAA
GAAGCAGGTTTGGAACTTTCATCGAGTTTTCCTTAATCTGGGTTAATATAGCGATTGCCAAATTTATCGAATTTTAAATC
CTCTGTTATATGACTCTCTCGAAGATCTGCACTTTCTGGGTTTTGATTGCTTTGTTCACAATGTGTTAGTTTGTGGTGCA
GTGTTATGACTTTGGACTTTTGATTATCTGGAAACGAATTTGAATTTTGCATCTTAAAAAATTGAAACTTTATATCTTGA
AGTCTTGGTTTGTGAGAGTTTCTTGTTGCTTTTGGGTGTA
>AT1G07902.1 | chr1:2444884-2447883 FORWARD LENGTH=3000
TAAAACCCAAACTTAATAATCGAAGATGGGATTGCGTTATACATTTCAGACAACAAAGTGATTTTAACTCAAGGCATTGA
TGGTGGAGTGAATGTCGATTACTTCCAGAAGATCGAGTCTTGGCCTTTCTGATTCACAGTATTCAACATTAACGTGTGAA
TGTATTCACAGGGTTCTATGATAATGATTGTGAAGATTCTTGTGAACCTTGATTATGTAGTGTCCTAGTGTCTTCTATTC
CATCAGTTGCACATGAGAGTTTACCAAAACTTTGAAGATTATGTTGTGGGCAGAAAATAAACCAACTGATAAAAAGCCTT
TTGTGGTACTTTAACATTAAGAGAATTCAAAGCCTAGTTATAGGAAATAAATTATAAAAGCATGAAAGATATTGTTTTCT
TTGCAAGTTTGGTCTGAAAGAGTGTATTTTAAATGGGCTTACTGTGGGTAGTTATTGCAGAAACGCTGAATTTAAATGGG
CTTACTGTGGCCCAATAGATAGATACTGTGAGTCTGTGATGAGCGGGTTATTTGTGGGTGGGCATTGGTTTATAGAAACG
ACGTTGTGTTCAAGTTACTAAATCGCGTGTGTTTTTTACTTTTCTGCAACTAAATCGTGTTTCTTCCTAAGAACCCTAAA
TCTGAACTGTCTCATCTTCTCCGATATCAGTGAGATCAATAAATCATCTTCTCACCCTAGACGACAGGGAAACTCGGGGA
TTGATTCGGAAAAACGAGTTCGTTTTTCTGCAAGGTACTTTTCTTACGAAACAAATCGTAATTGATTCACAGGTTCTGAA
TCTTCTAGTTAAGAGTAATGTTGTCTACACTCACTGATTGCAGCAACTGATTCAAGTTTTTCAAAGTAGTAGATGATCTC
AATCTAAATCGGTTTTTGATAGTTTATGCTTGTGGAATTTGATGGTTTTGAATCTTTTGATCTTGCATCTAAAGTAGTTT
TTCAAACTTTACTTATTTATGCCAATGGGTTTCTATTTTGATTTCGGATTTTTTTGTGGGCTGGGTTTTTGGTGGACAAG
TTTATGATTATCTGGAATTGGGCTAGTTAAAATAGCCCAGATTAACAGCCCTAGATATACCGTAGGGTATTTTCGTAAAT
TTAGTTTATAGATTTTTGTTTGTTACGGTGGTCTTTCCCGCACCATAACACTTCCACTAACTCCGTCGTCGTCCCGCCGG
TTTCACAGCTTGTTAGTGACTCAGCAAGACGTCGACCGAACTTGGTCGCCGCCATCTCTCTTTATTTTTACGTGGTTCGC
ACAAAATTAAGCCACGTGTTGATGTCGTTAATTCCTCACACAACTCACTTCGCTTTCTCTATCAACATTCATCTTTCTGC
TACTTCTCGAACCTCCTCTCTTCTCCGATCATCTTCTCCTTACTTTACCTTAGCTCGCTCTCTCTGTTTTAACTCCTCTA
TCAGATTTTTATCCTCAGATATGCCAAAGAAGCAGGTTTGGAACTTTCATCGAGTTTTCCTTAATCTGGGTTAATATAGC
GATTGCCAAATTTATCGAATTTTAAATCCTCTGTTATATGACTCTCTCGAAGATCTGCACTTTCTGGGTTTTGATTGCTT
TGTTCACAATGTGTTAGTTTGTGGTGCAGTGTTATGACTTTGGACTTTTGATTATCTGGAAACGAATTTGAATTTTGCAT
CTTAAAAAATTGAAACTTTATATCTTGAAGTCTTGGTTTGTGAGAGTTTCTTGTTGCTTTTGGGTGTATACAGGACTTGA
CTATTTTTTGTTTTTGTTGGCAGAAAAAGAGAGATCACGCTGAGCAGAAGTGGCAAGTAAAACCGAAGATGGATGCTCCA
TTTGAATCCGGTGATAGTTCGGCAACAGTTGTTGCAGAAGCAGTAAACAACCAATTTGGCGGGTTAAGTCTTAAGGAAAG
CAACACTAATGCGCCAGTCTTACCGAGTCAAACTACAAGTAACCACCGTGTTCAAAATCTAGTATGGAAACCTAAGTCAT
ATGGAACAGTTAGTGGATCATCTTCGGCAACAGAAGTTGGTAAAACATCGGCTGTCTCACAGATAGGTTCTTCTGGAGAT
ACAAAAGTTGGTCTCAATCTGAGCAAAATTTTCGGAGGTAATTTGTTGGAAAAATTTTCGGTGGACAAATCGACTTATTG
TCATGCTCAGATCAGAGCCACTTTCTATCCAAAATTTGAGAACGAAAAGACTGACCAAGAGGTATACTCTATGGTGCTCT
TTCTGTGATTACTTGTCATTTGTAGCCCTTATTGCTAGTTTGCCTTATTTCATGTTGCACTATCTTGATTTTGGCAGATA
AGAACAAGAATGATTGAGATGGTATCTAAAGGATTGGCAACACTGGAGGTATCACTAACAAATATACACTCTATATGTGT
ATCCTTTTTATTGACACTAGTTTTAATCGTCTACTGACCTGTTCTAATGCACCTTTTACAGGTATCTCTTAAGCATTCAG
GCTCTCTCTTTATGTACGCCGGTCACAAGGGGGGAGCATATGCAAAGAACAGTTTTGGTAATATGTAAGCTCATTTATTC
TTAGCTTCAGTTACAATTTCCTTTATTATTGATGAGCTCTTCACAAAGAATCTTTAGCCAAAACCCCAATGAATAAACCC
AAACTCGAGCTTTAGATTTGGTTTACCCTTTTCATTCATTTTAACTTAGAACATAGATTATTTCTACATTTTAGTTTCAT
AGTTAGTTATGCCCAAGGAGTTTTGTTGCTTGCTGATGATCTTGATGTTACGTTTATGGATAAGATTCCACACCATATAA
CAGTTGTACGACAGATATATTTCAAAAAACATTTTGATGAAGCAAATGCATTTTACTATTCTTTTTCATTTCTGATGTTA
TGTAAATCTTTCTGGTGATTGCAAACTGAGCTGCCGACCAATCGGTTTTCTCGTATGCTAACCCAATATTTCATTTACAG
TTATACTGCGGTTGGTGTTTTTGTTCTTTCACGGATGTTC
>AT1G07901.1 | chr1:2440971-2443970 REVERSE LENGTH=3000
AGAGTCGGTCGCGTTTCATAAAAGATACGGGAAGATTTGGAACGGAGGTTCATCGTCGCCGTCGCCTGAGGAGGGTGACA
AGATAAAGAGCCGAACGACGTCGTTTAGTTTTAGATTTTTTTTTTCCGCTCTGCGGTTGTTTAGATCCGGTATACTTTCC
GGTTTGTGTCTAAAAACCGCAGGAAAAAACATTGAAAACCCGGTCAAAAAAACAATTTAAAAAAGCCGCCTCTACTTTTC
TTTATTCACCGTACAATGTTACATTTGTGTATGCTAACTAACCCTGAGTAAAGTTCTAGAGAGGGCCTTAAAGCGAAGTA
GTCAAAATCTTAGTAATGATCAACATGTCCAAAGAGGATCCCACCACAACATTGATGAGTTGGTGTTGGACTTGTCTTCA
AGGAATCCCAAATCATTGCTCTCAAAGGACATATTATCTTGTTCTTGTTTCTGTTGTTGGTCCATGTTATAAATCAGCTC
TAGTAAATTTGATCTTTGAAATTGCATATTCACCATCTCCACTTGAGCTTTTGCAAGTTGTGCTTGGAGTTCACTCACTT
GTCTTTGTAAATGGTATATGGCACCTGCACATCCATACACTGGATCTCTTATTCTAGCTTCGGCTTCATACACCATACTG
TTGACCGCATCAGTTCTTTGTGATTCTGGAAGTTCCTGAAAATATAGATAAATAATCAATCATGTGTTCGTTCATAAAGG
TAAGGATTTTTTTGTATTTAATTGACCAATTCGAGTAAATACCATTTTTCTACAAGACTTTGTGAAAGGTGCATGATAAG
GAAAACGTTGACAATGACACTATATGCAATACTTTCACTTTTTTTTTGGTTATGTGGTGCGGCTTTTGTGAGAAGAAATT
ATTGACATTAGTCTTATGACAAATAACTACGTAAGGTCCAATTTTCACATGACCTATGAAACCATTTTCCGAAACAACCA
TTTCAATATATGTATCTTCCTAATAAGAACAAGAAAATCATTCCCATCTATATCATTAATATAAAATCGGGTCTTTCTTA
ATGTAATTCTTTCTAAGAACTAAAGAGCTTATAGTTATTACACCAATAGATATATAGATAATTTAGGTACCTGCAAGAAC
TTAATGATGTTGCTGGCTCCAAAGACGCGGTGTGCAATAGTGAACTTGGCCGGATCCGTTGGAGGGAAGTACGGTGCCAA
AACGCATCTCTCTGCACAACGTCGCCTCAAGATTTTGCAAGCAGCACATGGACTAAGCACTACCCGCGGTGAAAGTGATG
GTGGAGGAGAAGAGGAAGAAGATATGATTGGAGTGGTGGCGACAGAAGCGTCACTTTTACTCTCCATACCAACGCAAAAA
CTGTGAATTATGGGGAGGAAGATGAGAAATGTGTAAGTAGAGTCTTTGAGAGGTGAAGTGCTTTTTGGTGGGGAAGTGTA
TATATAGGGGAGACACACAAAATGATGTAGGGAAGGAGGTGACCACCCTGACATCACAAGCTCGAATTATGACGTGGCTT
TTTTGCTAATTGAAAGTTGAAACATATTTCCACGTAACGGTGGCTACTAAATTTCTCTACGCTTTCATGTTTCAACGGTT
TGCTTGACTTTGGCACAATTAATTTTCTTCTTAAGAAACAAAAAATTCTTCTTGTCTTGTTTTTCTCCTTACGTATAGTT
TCAATTATATTAGTCTCTAAAAAATCATTAGTTAGTCCAATGGTATTCTACTCTTCGTCTTACATTCTTTAATAGTCTTT
CTGATTATGAAGAATTGAAGATTAATACTATAATTTGGGAGAAACCATAGTTAAAAACCTCAATTGAAATGTGTATTACG
CTAGGTGGTTCGATAGGTCTTTGGAATACCTAGATATTCAATTCTAGAGTACTTCTCTTCTAGTGAAGTTTGATTATTAT
TTTTATTCAGTGCTTACTTAATTGTAAATTCTACTGAAGTACTGATAGAGAAATTAACACAAAAGGCCAAGTGATTTATT
TTAGGTTGCCTAATTTTTGCTGAACCGTATTTTGTTTTTATTAACCATTATTCTTGGGACTCATTTTTATACATTAGTTA
TATCTATTGTATGAGACTTTTCTGTTTAATTTGAACGACTTATACATACACATTTTTTCCAAATTAAATTAACCATTTTC
CACGTATATATATGCATGGAGAAAATGCAAAACTACGTTAAGAGTCGTCATTTAGAAGAAATAGAATTCCGAGCGGTCCC
AAAGCATCATTTATTCAATAAGAGAGTCGTCTTCACGTACCAACATTAAGAAGAAAAATTCGGAATCAAATAGAGGGAAG
ACACGTAACCAGTTAGATTGCTAAACGAGTTATTGGGTGTGCAAGCTCTTGCGTCCACCTTCGACAGATTGCTCTCTTTC
TACTATACGTATACTCTCAACTAAATCTTCAACACCTTATTGAAAATGACTTAAGGCTTATAAGATTTTCTTCTTTCTAG
TATCATCAATTCATCATCATTTAGTCTTATTGATTTAATCGGTCAAAGATTGTCTTTTGCATCGTGTACACTGGGAGATT
GTTTGTTAGTCAGATTTATCTCAATAAATAATGTACGTCTAACAGTATCGTCATGATTATCCTCAGATCAAATCATCAAT
ACCTTTTCTTCCAATCATATTCTTGGGCCTTTTTCAAATAACTCTAGTGCAGTTAAATTCTATCAAATCAGTGATAAGAT
TCCACTAATGTTGGAATGGAGACAAGAAAATTGGGGTCGTTACGTGTGCATTGAAAATTATGCTACCATTCACTAAAATG
TAAATTTATACATATAGTAAGCACAAAAGCATTCACTAGCGAAAAAAAAAAAGTAAATTGTGCCATGCAACACATTTCTT
GCGTTATTTTTGTTTTGTTTGTTTCAAAATACAAGTTAATAACACATCGGTCAATACAATTTTATTTTTACAAATTCAAC
AAATCAATATTTGGTCTTTGAGAATCAATCATATCGATCG
>AT1G07910.2 | chr1:2454387-2457386 FORWARD LENGTH=3000
ATACTTGATTAAACATGGAAGTTTCTCTCTTGAGGGAGGTTGCTCGTGGAATGGGACACATATGGTTGTTATAATAAACC
ATTTCCATTGTCATGAGATTTTGAGGTTAATATATACTTTACTTGTTCATTATTTTATTTGGTGTTTGAATAAATGATAT
AAATGGCTCTTGATAATCTGCATTCATTGAGATATCAAATATTTACTCTAGAGAAGAGTGTCATATAGATTGATGGTCCA
CAATCAATGAAATTTTTGGGAGACGAACATGTATAACCATTTGCTTGAATAACCTTAATTAAAAGGTGTGATTAAATGAT
GTTTGTAACATGTAGTACTAAACATTCATAAAACACAACCAACCCAAGAGGTATTGAGTATTCACGGCTAAACAGGGGCA
TAATGGTAATTTAAAGAATGATATTATTTTATGTTAAACCCTAACATTGGTTTCGGATTCAACGCTATAAATAAAACCAC
TCTCGTTGCTGATTCCATTTATCGTTCTTATTGACCCTAGCCGCTACACACTTTTCTGCGATATCTCTGAGGTAAGCGTT
AACGTACCCTTAGATCGTTCTTTTTCTTTTTCGTCTGCTGATCGTTGCTCATATTATTTCGATGATTGTTGGATTCGATG
CTCTTTGTTGATTGATCGTTCTGAAAATTCTGATCTGTTGTTTAGATTTTATCGATTGTTAATATCAACGTTTCACTGCT
TCTAAACGATAATTTATTCATGAAACTATTTTCCCATTCTGATCGATCTTGTTTTGAGATTTTAATTTGTTCGATTGATT
GTTGGTTGGTGGATCTATATACGAGTGAACTTGTTGATTTGCGTATTTAAGATGTATGTCGATTTGAATTGTGATTGGGT
AATTCTGGAGTAGCATAACAAATCCAGTGTTCCCTTTTTCTAAGGGTAATTCTCGGATTGTTTGCTTTATATCTCTTGAA
ATTGCCGATTTGATTGAATTTAGCTCGCTTAGCTCAGATGATAGAGCACCACAATTTTTGTGGTAGAAATCGGTTTGACT
CCGATAGCGGCTTTTTACTATGATTGTTTTGTGTTAAAGATGATTTTCATAATGGTTATATATGTCTACTGTTTTTATTG
ATTCAATATTTGATTGTTCTTTTTTTTGCAGATTTGTTGACAGTCTCTAACCATGGGTAAAGAGAAGTTTCACATCAACA
TTGTGGTCATTGGCCACGTCGATTCTGGAAAGTCGACCACCACTGGGCACTTGATCTACAAGTTGGGTGGTATTGACAAG
CGTGTCATTGAGAGGTTCGAGAAGGAGGCTGCTGAGATGAACAAGAGGTCCTTCAAGTACGCATGGGTTTTGGACAAACT
TAAGGCTGAGCGTGAGCGTGGTATCACCATTGACATTGCTCTCTGGAAGTTCGAGACCACCAAGTACTACTGCACTGTCA
TTGATGCTCCTGGCCATCGTGATTTCATCAAGAACATGATCACTGGTACCTCCCAGGCTGATTGTGCTGTCCTTATCATT
GACTCCACCACTGGTGGTTTTGAGGCTGGTATCTCCAAGGATGGTCAGACCCGTGAGCACGCTCTACTTGCTTTCACCCT
TGGTGTCAAGCAGATGATCTGCTGTTGTAACAAGGTAACCATATCTTTCATCTGTTATGTGACTACACATTGCTTCTCTT
TTTGTGTTCTGTCTCATTAATTGCGGTTTGTTACATGTTGTTTGTAGATGGATGCCACTACCCCCAAGTACTCCAAGGCC
AGGTACGATGAAATCATCAAGGAGGTGTCTTCCTACTTGAAGAAGGTTGGTTACAACCCCGACAAAATCCCATTTGTGCC
CATCTCTGGATTTGAGGGTGACAACATGATTGAGAGGTCCACCAACCTTGACTGGTACAAGGGACCAACTCTCCTTGAGG
CTCTTGACCAGATCAACGAGCCCAAGAGGCCGTCAGACAAGCCCCTTCGTCTCCCACTTCAGGATGTCTACAAGATTGGT
GGTATTGGAACGGTGCCAGTGGGACGTGTTGAGACTGGTATGATCAAGCCTGGTATGGTTGTGACCTTTGCTCCCACAGG
ATTGACCACTGAGGTCAAGTCTGTTGAGATGCACCACGAGTCTCTTCTTGAGGCACTTCCAGGTGACAACGTTGGGTTCA
ATGTTAAGAATGTTGCTGTCAAGGATCTTAAGAGAGGGTACGTCGCATCCAACTCCAAGGATGACCCTGCCAAGGGTGCT
GCTAACTTCACCTCCCAGGTCATCATCATGAACCACCCTGGTCAGATTGGTAACGGTTACGCCCCAGTCCTGGATTGCCA
CACCTCTCACATTGCAGTCAAGTTCTCTGAGATCTTGACCAAGATTGACAGGCGTTCTGGTAAGGAGATTGAGAAGGAGC
CCAAGTTCTTGAAGAATGGTGATGCTGGTATGGTGAAGATGACTCCAACCAAGCCCATGGTTGTGGAGACCTTCTCTGAG
TACCCACCACTTGGACGTTTCGCTGTGAGGGACATGAGGCAGACTGTTGCAGTCGGTGTTATCAAGAGTGTTGACAAGAA
GGACCCAACCGGAGCCAAGGTTACCAAGGCTGCCGTCAAGAAGGGTGCGAAGTGAACCATCCTCAAAACTCTATCTGCCG
CAGGTGAATCAAAGGACAGTGTTAGTTTTATTACAATAGTTTGGTATTTGGTCGCGTGTCTGTGTTCTTGTTTCGTTTTC
TCCCCGTCAGAGCGTTGTTCTCGTAATTGGGTTCTTGATCGGAGGTGGCGGATCTACACACACATTCTTCCTGTTTTTTG
CTTTTTATTTGTTTTCTCATTTTGAACTGTTTTAAAATTTCTGTTATATGAATGAATGTTTTCCCTGCGGTTATTATCTT
CTTTACTCTAATTTTCTCTTGTTGCGTAAATCGTTTCCGAAATCTTTTTACCTCTCTTCTCTATTGTCATAATTAATCGC
TGCTTTCAATTTAAACTTTTTGAAAGCTAAAATAAAAGTT
>AT1G07910.1 | chr1:2454387-2457386 FORWARD LENGTH=3000
ATACTTGATTAAACATGGAAGTTTCTCTCTTGAGGGAGGTTGCTCGTGGAATGGGACACATATGGTTGTTATAATAAACC
ATTTCCATTGTCATGAGATTTTGAGGTTAATATATACTTTACTTGTTCATTATTTTATTTGGTGTTTGAATAAATGATAT
AAATGGCTCTTGATAATCTGCATTCATTGAGATATCAAATATTTACTCTAGAGAAGAGTGTCATATAGATTGATGGTCCA
CAATCAATGAAATTTTTGGGAGACGAACATGTATAACCATTTGCTTGAATAACCTTAATTAAAAGGTGTGATTAAATGAT
GTTTGTAACATGTAGTACTAAACATTCATAAAACACAACCAACCCAAGAGGTATTGAGTATTCACGGCTAAACAGGGGCA
TAATGGTAATTTAAAGAATGATATTATTTTATGTTAAACCCTAACATTGGTTTCGGATTCAACGCTATAAATAAAACCAC
TCTCGTTGCTGATTCCATTTATCGTTCTTATTGACCCTAGCCGCTACACACTTTTCTGCGATATCTCTGAGGTAAGCGTT
AACGTACCCTTAGATCGTTCTTTTTCTTTTTCGTCTGCTGATCGTTGCTCATATTATTTCGATGATTGTTGGATTCGATG
CTCTTTGTTGATTGATCGTTCTGAAAATTCTGATCTGTTGTTTAGATTTTATCGATTGTTAATATCAACGTTTCACTGCT
TCTAAACGATAATTTATTCATGAAACTATTTTCCCATTCTGATCGATCTTGTTTTGAGATTTTAATTTGTTCGATTGATT
GTTGGTTGGTGGATCTATATACGAGTGAACTTGTTGATTTGCGTATTTAAGATGTATGTCGATTTGAATTGTGATTGGGT
AATTCTGGAGTAGCATAACAAATCCAGTGTTCCCTTTTTCTAAGGGTAATTCTCGGATTGTTTGCTTTATATCTCTTGAA
ATTGCCGATTTGATTGAATTTAGCTCGCTTAGCTCAGATGATAGAGCACCACAATTTTTGTGGTAGAAATCGGTTTGACT
CCGATAGCGGCTTTTTACTATGATTGTTTTGTGTTAAAGATGATTTTCATAATGGTTATATATGTCTACTGTTTTTATTG
ATTCAATATTTGATTGTTCTTTTTTTTGCAGATTTGTTGACAGTCTCTAACCATGGGTAAAGAGAAGTTTCACATCAACA
TTGTGGTCATTGGCCACGTCGATTCTGGAAAGTCGACCACCACTGGGCACTTGATCTACAAGTTGGGTGGTATTGACAAG
CGTGTCATTGAGAGGTTCGAGAAGGAGGCTGCTGAGATGAACAAGAGGTCCTTCAAGTACGCATGGGTTTTGGACAAACT
TAAGGCTGAGCGTGAGCGTGGTATCACCATTGACATTGCTCTCTGGAAGTTCGAGACCACCAAGTACTACTGCACTGTCA
TTGATGCTCCTGGCCATCGTGATTTCATCAAGAACATGATCACTGGTACCTCCCAGGCTGATTGTGCTGTCCTTATCATT
GACTCCACCACTGGTGGTTTTGAGGCTGGTATCTCCAAGGATGGTCAGACCCGTGAGCACGCTCTACTTGCTTTCACCCT
TGGTGTCAAGCAGATGATCTGCTGTTGTAACAAGGTAACCATATCTTTCATCTGTTATGTGACTACACATTGCTTCTCTT
TTTGTGTTCTGTCTCATTAATTGCGGTTTGTTACATGTTGTTTGTAGATGGATGCCACTACCCCCAAGTACTCCAAGGCC
AGGTACGATGAAATCATCAAGGAGGTGTCTTCCTACTTGAAGAAGGTTGGTTACAACCCCGACAAAATCCCATTTGTGCC
CATCTCTGGATTTGAGGGTGACAACATGATTGAGAGGTCCACCAACCTTGACTGGTACAAGGGACCAACTCTCCTTGAGG
CTCTTGACCAGATCAACGAGCCCAAGAGGCCGTCAGACAAGCCCCTTCGTCTCCCACTTCAGGATGTCTACAAGATTGGT
GGTATTGGAACGGTGCCAGTGGGACGTGTTGAGACTGGTATGATCAAGCCTGGTATGGTTGTGACCTTTGCTCCCACAGG
ATTGACCACTGAGGTCAAGTCTGTTGAGATGCACCACGAGTCTCTTCTTGAGGCACTTCCAGGTGACAACGTTGGGTTCA
ATGTTAAGAATGTTGCTGTCAAGGATCTTAAGAGAGGGTACGTCGCATCCAACTCCAAGGATGACCCTGCCAAGGGTGCT
GCTAACTTCACCTCCCAGGTCATCATCATGAACCACCCTGGTCAGATTGGTAACGGTTACGCCCCAGTCCTGGATTGCCA
CACCTCTCACATTGCAGTCAAGTTCTCTGAGATCTTGACCAAGATTGACAGGCGTTCTGGTAAGGAGATTGAGAAGGAGC
CCAAGTTCTTGAAGAATGGTGATGCTGGTATGGTGAAGATGACTCCAACCAAGCCCATGGTTGTGGAGACCTTCTCTGAG
TACCCACCACTTGGACGTTTCGCTGTGAGGGACATGAGGCAGACTGTTGCAGTCGGTGTTATCAAGAGTGTTGACAAGAA
GGACCCAACCGGAGCCAAGGTTACCAAGGCTGCCGTCAAGAAGGGTGCGAAGTGAACCATCCTCAAAACTCTATCTGCCG
CAGGTGAATCAAAGGACAGTGTTAGTTTTATTACAATAGTTTGGTATTTGGTCGCGTGTCTGTGTTCTTGTTTCGTTTTC
TCCCCGTCAGAGCGTTGTTCTCGTAATTGGGTTCTTGATCGGAGGTGGCGGATCTACACACACATTCTTCCTGTTTTTTG
CTTTTTATTTGTTTTCTCATTTTGAACTGTTTTAAAATTTCTGTTATATGAATGAATGTTTTCCCTGCGGTTATTATCTT
CTTTACTCTAATTTTCTCTTGTTGCGTAAATCGTTTCCGAAATCTTTTTACCTCTCTTCTCTATTGTCATAATTAATCGC
TGCTTTCAATTTAAACTTTTTGAAAGCTAAAATAAAAGTT
>AT1G07920.1 | chr1:2457002-2460001 FORWARD LENGTH=3000
ACCATCCTCAAAACTCTATCTGCCGCAGGTGAATCAAAGGACAGTGTTAGTTTTATTACAATAGTTTGGTATTTGGTCGC
GTGTCTGTGTTCTTGTTTCGTTTTCTCCCCGTCAGAGCGTTGTTCTCGTAATTGGGTTCTTGATCGGAGGTGGCGGATCT
ACACACACATTCTTCCTGTTTTTTGCTTTTTATTTGTTTTCTCATTTTGAACTGTTTTAAAATTTCTGTTATATGAATGA
ATGTTTTCCCTGCGGTTATTATCTTCTTTACTCTAATTTTCTCTTGTTGCGTAAATCGTTTCCGAAATCTTTTTACCTCT
CTTCTCTATTGTCATAATTAATCGCTGCTTTCAATTTAAACTTTTTGAAAGCTAAAATAAAAGTTTTATGGTTTCAAATA
CTCACCGTTACCGTTCTGTCCGCAACACGTGTATTCAATTTGTTGCTGGGCTGTAATGATCGGCCCAAATCAATCTAATT
TTTTATTTATTTTTACATGTCCAATATAAGGCTTAATAGATAAATTGGACTTGGTTAAGGTCCATTATAGATGCCACTGT
GGTACCATTAGCCTTGCATTGTTTTTTTTGTTTTTACATGCCCAATATAAGGCTTAATAGATAAATTGAACTTGGTTTAA
GGTCCATTATAGTCCAATATAAGGCTTAATAGATAAACTGGAATTACATGAGAGTAGTGGTATCATACCAAAATTCATGA
TTTTGCATCATTATTTTCTGGCATTGGATGATGATGAATATATAAATATTTCGCTTATGAAATAGAAAGCCTTGCTCAAA
TAATGAAGCACATGAGTTGGACTTAAAGCCAAAAATAAGGCGAGATGTTTTTTTTTTTGTTAAAGGGTTTAATAAGGCGA
GATGTTACCAGTGTATTTGAAGCAAATCAATGTAATCAGTTGTACACAGGCAGGAGATATATAGCGATCAGATACATAAA
ATATATGTATAAATACGTACTTTTTGCTAGTGCTCTCTACCAGCGTTTTCATTATGAAGTCTAATTTTTTTTTTTTTTTT
TTTTTTAACTGATTTGTTCTGATTTATAAATCTTCGTATGATCGTATCTAAAGAGAACATGCTCCCGTGAGTCGTTGACG
TTAAGTATGGGGGGAGACATTACCGGAACGAAAATTAGTAAAACAGGCGGCCAGACATAAGGGTAAAATTGTCATTACGC
TAAGGAGATTATCTTAAACCCTAACTTTTTTCCGCTTCACCACTATAAATACAAACTTGTTTACCCTTCCAATTTATTTC
TCTACTTGTCCACTTTTCTACAGCCGCATCATCCTTCTCCCTTGTGCGATATCGTTTGCGTGAGGTTAGCTTTTCATACG
ATTCTTCGATTTGAATTCTTATTCTTCCGATCGATTTGGTAGATTCAATTTCGTCCCGTTGTCGTTTGCTTCTTCTTAAT
CACTTCTATGCTTCTTTACATGTAACTCTCTGATTTGTTGATAGGATCGTTTAGATTCTTTGATTCCATGGCTTTGAACT
TATCGATTGAGGAAATTAACGTTCTGTAGTGCAATCGAACTGGCTTTCCTTTTATTATTTCAAATTCAGATCATGTAATC
TGTCGATCTAGTTCTTTGAATTTTCTGTTGTGCGATTGATTGTTTGTTAGATCCATATGTGTAAGGTTAAATTGATCTAT
TGGTATAATACATACGTTTCTAGTTATCAAATTGATTTGTGATTGGGTAATTCTGGAGCAGCATAAAAAATCCATTGTTT
CTTTCCTTCTTGAATCTAAGTCGTGGAAACTCTAGGATTGTTTGCTGTATATCTCTTGAAATTGCTTGTTTGATTGAATT
TAGCTCGCTTAGCTCAGATGATAGAGCACCACAATTTTGTGGTAGAAATCGGTTTGAATCCGATAGCGGCTTTTAACAAT
GATTGTTTTTTGTGTTCATATGTCTACTGTTTTTATTGATTCAATATTTGATTGTTCTTTTTTTTGCAGATTTGTCTGAA
AAGTAGCTAACCATGGGTAAAGAGAAGTTTCACATCAACATTGTGGTCATTGGCCACGTCGATTCTGGAAAGTCGACAAC
CACTGGACACTTGATCTACAAGTTGGGTGGTATTGACAAGCGTGTGATCGAGAGGTTCGAGAAGGAGGCTGCTGAGATGA
ACAAGAGGTCCTTCAAGTACGCATGGGTGTTGGACAAACTTAAGGCTGAGCGTGAGCGTGGTATCACCATTGACATTGCT
CTCTGGAAGTTCGAGACCACCAAGTACTACTGCACTGTCATTGATGCTCCTGGTCATCGTGATTTCATCAAGAACATGAT
CACTGGTACCTCCCAGGCTGATTGTGCTGTCCTTATCATTGACTCCACCACTGGTGGTTTTGAGGCTGGTATCTCCAAGG
ATGGTCAGACCCGTGAGCACGCTCTCCTTGCTTTCACCCTTGGTGTCAAGCAGATGATCTGCTGTTGTAACAAGGTAACA
AAAGCTTCTTTTATCTCTTATGTGATTATTGCTTCAAATTGTTTGTGTTCAGTCTCATTAATTGGATTTTTCTTTCATGT
TGTTTGTAGATGGATGCCACTACCCCCAAGTACTCCAAGGCCAGGTACGATGAAATCATCAAGGAGGTGTCTTCCTACTT
GAAGAAGGTTGGTTACAACCCCGACAAAATCCCATTTGTGCCCATCTCTGGATTTGAGGGTGACAACATGATTGAGAGGT
CCACCAACCTTGACTGGTACAAGGGACCAACTCTCCTTGAGGCTCTTGACCAGATCAACGAGCCCAAGAGGCCGTCAGAC
AAGCCCCTTCGTCTCCCACTTCAGGATGTCTACAAGATTGGTGGTATTGGAACGGTGCCAGTGGGACGTGTTGAGACTGG
TATGATCAAGCCTGGTATGGTTGTGACCTTTGCTCCCACAGGATTGACCACTGAGGTCAAGTCTGTTGAGATGCACCACG
AGTCTCTTCTTGAGGCACTTCCAGGTGACAACGTTGGGTT
>AT1G07930.1 | chr1:2460459-2463458 FORWARD LENGTH=3000
ACTCGAATCCTCAAAACTCTATCCGCAGATGAATCAAAAAACAATATTAGTTTCTTTACTTTAGTTTGGTATTTGGTCGC
GTGTTATAGCTTCGTTTCTTCTCCATCGGAACTCTGTTCCCGGAACTGGGTTCTTGATCGGAGGTGGCGGAGCTACTTTG
CACCTATTTTGCTTTTGAATTGTTATCAATTTTGAACCTATTTGGAGATTCGGTTATATGATGTGATTTTCCGAGGATAT
TCTCTCTTTTTTTGTTGCGTGTATCACATTCGAATTCAGTCTCTTGGATAACTTGTGGAAAAACTTATAACTTCAAGAAA
AACCTTATAAACACTTACAACTTCAACAAAATATCGTAACTGCCATTGTAGATTGTTTTTACTCCGATTCGCTTGAGCAG
CTTGAAAACAAAAGCAACGCATACCACTTTGAAGAAAAACGTAGCTAGTACATACATATATTTTACAATGTAAAAAGTAA
ACAACACATTTATAGATCTTTTGTTTATCAAACGTCAAGTCAAACAAATTCGATCTTATTGATCCAGCTATAGTCATAAA
TTCATTATGATCCGCCCCGTGAGTTAAGTTATGCAAAACACTGAATCCGACCCACACAAATCATCATGAAACCAAGGAGT
TGTCTTATATTAACCGAACCAACAAGCTTTAAAACTTTTCTTGCACACGACCAATGGCCAATTTCCATCTATAAATCATC
CGATCAACCATATTACGATTATGTCAAAGATCAAGTGTCTTCCTCTTCACCGAGGGATTCAAGTTTAACCATTATTGACA
TATAGAGTTCAGTACTGTAAATATAGACTATACTATCTCGGTTTAACAAAAAATGTCATTATATCTTAATCTTTGGTTTT
ACAAAGAGTATCGTTTTGTATTTCCCATGATGCATATCATTAAACTAAAACATTTTCTTTTATTCCAATTATTTCAGTTT
ATTAATAAAAGAAGAAAAGAATATTTTTAGTGTATTTGTAGAGGATAAGAGAAATTTAAACAGTTTACTTAATTTGTGTA
ACATATGTTGTAGAGAATATGTTAATTTTGAATATACGAATCATTGAGTTAGTAAAGCATCATGAATTGTAAATATAAAT
GTATTCAACTCTCTATCTACACTGAGTTACATTAAATTTTACAATTTTCCCATGTATGTAAATATTTATGATATACCTAA
CTATGTATTAGTGCATTTGTTTTATTTTAAATGATATTTAAGGTTTTTACACATAGATTTAGTAATTATTATTACTATTT
AATTTTTTGTGCACATGATTTCGAAATGATTTATTGTTATGTTCTTATATTAAAATATTTTTGTCTACTTATAAATAATT
CAATCAATAAAAACATACAAGAGTATTTAAAACATTACTCACGATAAACAGAGAAAAGGTATATATAAGATACTATTTTA
AATAGTGAGTTAATAGATAACTAATATAATCAGCCAATTACAAGTGAAAGAAGAATTTTGTATAAACCTCGAAATTGATA
GGTAATGAATCAAAATATGACGCCAAAAAAATTTATAAATGAAAATGTAATAGTTTTGGGCCTTTGGTTTAAAATGAATA
AATATCACCAAATTATGGGCTATAGTATTGGGCTCTATCAAAGTACAATTAATATTTTTGGTCTAAATTTAAAATATCGA
GCCCAAGGTTTTCAACAAAGTGCGTTATTATCAGGACACTATAGTGAAACAAAATCCACTCGCATCAATCGCGCGTAGAG
CGCGTTCAGCGAAAATGCGTGGTCTAATAACCCACCAAAACCGCTGTTTTTAATTAAAATCCCTTTCCTCGAAAAATCCC
GCGCGTGACCATATTGCTTTGGTTCTCTTGTCCCCATATTTATCGCATTATTAAAATTTTAAAAATGGATTACTTACCAG
CTGACAAAAAAATGATTTACGCGTTGCTCTAAGTTATTGAAACTAGCGTATAGCCGTATACTATATAATTAAAAAAAAAA
TAGAGGATTTAACATTAAAACGTATGCAAATCTTTTCAATGTAAACCTTTAATGAGTCACTTATGTCTTTCTTTTTTTAA
CATTTTCTTTATGATTTATGAATCAGGTTGAAACAATATTGTTAGGGTGTAAAGCTTCAGTTATTAAAATGGTTCACGGT
AATTGAAAAAAAAAGAAAGAAAAGCCATCATCTTGTCCTCTCCATAGCCAGGTATAGAGACCCGAGTTGAGTACCTTCAT
ATCGACAAGATTACTCAAGCTTCTGCAATCTACTTCAAATTTGATGTTTGCATATATATCTTCTTCCCCAACAGCTTCGC
ATTGCCGTTATTTAAACTTGAAATTTGCTTTGTTCCTTACATCTATTTCAAAGAATCAACGAATAAAATCATCTCAAAAG
CCTTCTCTTTGACTGCATTTTTTTGCTAAATCTCTTCGACTGTATTAACTTTAAATATTACAGCCAAAATCAAAGAAATA
ACATTAGCCTTTATAAACTGATATAGACTTGTTTCTCCAATGTTGTTTAAAGTTCTAGATTACAATTTTACCATGTAAGA
AACTTCAGAGGCTGATCGTTGAATTTTAGAGAAGAAAAACAGACTTAAGTTGATAAGATAAGATAATATCCGCAGGAATG
ACACAAATATCATATAACCGAATATCCAAAAAGGTTCAAAATCATAACACAAAACAAAAGAAATAAACAGGAAGCTCGAG
TGCCAAGTACCTCCGCCACCTCCGATCAAGAACCCAATTCCGAGAATTGAGCTCCGACGGAGAATAAACGAAGCGGTAAC
ACAAACAACCAACCAAATACCAAACTACTAAAGTAAAGAAACTAAAATAGTCCTTCATTTCATCAGCGGAAAGAGTTTTG
ATGTTCAGAGTTCACTTGGCACCCTTCTTGACTGCAGCCTTGGTAACCTTGGCTCCAGTTGGGTCCTTCTTGTCAACACT
CTTGATAACACCGACTGCAACAGTCTGCCTCATGTCCCTC
>AT1G07930.2 | chr1:2460459-2463458 FORWARD LENGTH=3000
ACTCGAATCCTCAAAACTCTATCCGCAGATGAATCAAAAAACAATATTAGTTTCTTTACTTTAGTTTGGTATTTGGTCGC
GTGTTATAGCTTCGTTTCTTCTCCATCGGAACTCTGTTCCCGGAACTGGGTTCTTGATCGGAGGTGGCGGAGCTACTTTG
CACCTATTTTGCTTTTGAATTGTTATCAATTTTGAACCTATTTGGAGATTCGGTTATATGATGTGATTTTCCGAGGATAT
TCTCTCTTTTTTTGTTGCGTGTATCACATTCGAATTCAGTCTCTTGGATAACTTGTGGAAAAACTTATAACTTCAAGAAA
AACCTTATAAACACTTACAACTTCAACAAAATATCGTAACTGCCATTGTAGATTGTTTTTACTCCGATTCGCTTGAGCAG
CTTGAAAACAAAAGCAACGCATACCACTTTGAAGAAAAACGTAGCTAGTACATACATATATTTTACAATGTAAAAAGTAA
ACAACACATTTATAGATCTTTTGTTTATCAAACGTCAAGTCAAACAAATTCGATCTTATTGATCCAGCTATAGTCATAAA
TTCATTATGATCCGCCCCGTGAGTTAAGTTATGCAAAACACTGAATCCGACCCACACAAATCATCATGAAACCAAGGAGT
TGTCTTATATTAACCGAACCAACAAGCTTTAAAACTTTTCTTGCACACGACCAATGGCCAATTTCCATCTATAAATCATC
CGATCAACCATATTACGATTATGTCAAAGATCAAGTGTCTTCCTCTTCACCGAGGGATTCAAGTTTAACCATTATTGACA
TATAGAGTTCAGTACTGTAAATATAGACTATACTATCTCGGTTTAACAAAAAATGTCATTATATCTTAATCTTTGGTTTT
ACAAAGAGTATCGTTTTGTATTTCCCATGATGCATATCATTAAACTAAAACATTTTCTTTTATTCCAATTATTTCAGTTT
ATTAATAAAAGAAGAAAAGAATATTTTTAGTGTATTTGTAGAGGATAAGAGAAATTTAAACAGTTTACTTAATTTGTGTA
ACATATGTTGTAGAGAATATGTTAATTTTGAATATACGAATCATTGAGTTAGTAAAGCATCATGAATTGTAAATATAAAT
GTATTCAACTCTCTATCTACACTGAGTTACATTAAATTTTACAATTTTCCCATGTATGTAAATATTTATGATATACCTAA
CTATGTATTAGTGCATTTGTTTTATTTTAAATGATATTTAAGGTTTTTACACATAGATTTAGTAATTATTATTACTATTT
AATTTTTTGTGCACATGATTTCGAAATGATTTATTGTTATGTTCTTATATTAAAATATTTTTGTCTACTTATAAATAATT
CAATCAATAAAAACATACAAGAGTATTTAAAACATTACTCACGATAAACAGAGAAAAGGTATATATAAGATACTATTTTA
AATAGTGAGTTAATAGATAACTAATATAATCAGCCAATTACAAGTGAAAGAAGAATTTTGTATAAACCTCGAAATTGATA
GGTAATGAATCAAAATATGACGCCAAAAAAATTTATAAATGAAAATGTAATAGTTTTGGGCCTTTGGTTTAAAATGAATA
AATATCACCAAATTATGGGCTATAGTATTGGGCTCTATCAAAGTACAATTAATATTTTTGGTCTAAATTTAAAATATCGA
GCCCAAGGTTTTCAACAAAGTGCGTTATTATCAGGACACTATAGTGAAACAAAATCCACTCGCATCAATCGCGCGTAGAG
CGCGTTCAGCGAAAATGCGTGGTCTAATAACCCACCAAAACCGCTGTTTTTAATTAAAATCCCTTTCCTCGAAAAATCCC
GCGCGTGACCATATTGCTTTGGTTCTCTTGTCCCCATATTTATCGCATTATTAAAATTTTAAAAATGGATTACTTACCAG
CTGACAAAAAAATGATTTACGCGTTGCTCTAAGTTATTGAAACTAGCGTATAGCCGTATACTATATAATTAAAAAAAAAA
TAGAGGATTTAACATTAAAACGTATGCAAATCTTTTCAATGTAAACCTTTAATGAGTCACTTATGTCTTTCTTTTTTTAA
CATTTTCTTTATGATTTATGAATCAGGTTGAAACAATATTGTTAGGGTGTAAAGCTTCAGTTATTAAAATGGTTCACGGT
AATTGAAAAAAAAAGAAAGAAAAGCCATCATCTTGTCCTCTCCATAGCCAGGTATAGAGACCCGAGTTGAGTACCTTCAT
ATCGACAAGATTACTCAAGCTTCTGCAATCTACTTCAAATTTGATGTTTGCATATATATCTTCTTCCCCAACAGCTTCGC
ATTGCCGTTATTTAAACTTGAAATTTGCTTTGTTCCTTACATCTATTTCAAAGAATCAACGAATAAAATCATCTCAAAAG
CCTTCTCTTTGACTGCATTTTTTTGCTAAATCTCTTCGACTGTATTAACTTTAAATATTACAGCCAAAATCAAAGAAATA
ACATTAGCCTTTATAAACTGATATAGACTTGTTTCTCCAATGTTGTTTAAAGTTCTAGATTACAATTTTACCATGTAAGA
AACTTCAGAGGCTGATCGTTGAATTTTAGAGAAGAAAAACAGACTTAAGTTGATAAGATAAGATAATATCCGCAGGAATG
ACACAAATATCATATAACCGAATATCCAAAAAGGTTCAAAATCATAACACAAAACAAAAGAAATAAACAGGAAGCTCGAG
TGCCAAGTACCTCCGCCACCTCCGATCAAGAACCCAATTCCGAGAATTGAGCTCCGACGGAGAATAAACGAAGCGGTAAC
ACAAACAACCAACCAAATACCAAACTACTAAAGTAAAGAAACTAAAATAGTCCTTCATTTCATCAGCGGAAAGAGTTTTG
ATGTTCAGAGTTCACTTGGCACCCTTCTTGACTGCAGCCTTGGTAACCTTGGCTCCAGTTGGGTCCTTCTTGTCAACACT
CTTGATAACACCGACTGCAACAGTCTGCCTCATGTCCCTC
>AT1G07940.3 | chr1:2460350-2463349 REVERSE LENGTH=3000
ACTCTGAACATCAAAACTCTTTCCGCTGATGAAATGAAGGACTATTTTAGTTTCTTTACTTTAGTAGTTTGGTATTTGGT
TGGTTGTTTGTGTTACCGCTTCGTTTATTCTCCGTCGGAGCTCAATTCTCGGAATTGGGTTCTTGATCGGAGGTGGCGGA
GGTACTTGGCACTCGAGCTTCCTGTTTATTTCTTTTGTTTTGTGTTATGATTTTGAACCTTTTTGGATATTCGGTTATAT
GATATTTGTGTCATTCCTGCGGATATTATCTTATCTTATCAACTTAAGTCTGTTTTTCTTCTCTAAAATTCAACGATCAG
CCTCTGAAGTTTCTTACATGGTAAAATTGTAATCTAGAACTTTAAACAACATTGGAGAAACAAGTCTATATCAGTTTATA
AAGGCTAATGTTATTTCTTTGATTTTGGCTGTAATATTTAAAGTTAATACAGTCGAAGAGATTTAGCAAAAAAATGCAGT
CAAAGAGAAGGCTTTTGAGATGATTTTATTCGTTGATTCTTTGAAATAGATGTAAGGAACAAAGCAAATTTCAAGTTTAA
ATAACGGCAATGCGAAGCTGTTGGGGAAGAAGATATATATGCAAACATCAAATTTGAAGTAGATTGCAGAAGCTTGAGTA
ATCTTGTCGATATGAAGGTACTCAACTCGGGTCTCTATACCTGGCTATGGAGAGGACAAGATGATGGCTTTTCTTTCTTT
TTTTTTCAATTACCGTGAACCATTTTAATAACTGAAGCTTTACACCCTAACAATATTGTTTCAACCTGATTCATAAATCA
TAAAGAAAATGTTAAAAAAAGAAAGACATAAGTGACTCATTAAAGGTTTACATTGAAAAGATTTGCATACGTTTTAATGT
TAAATCCTCTATTTTTTTTTTAATTATATAGTATACGGCTATACGCTAGTTTCAATAACTTAGAGCAACGCGTAAATCAT
TTTTTTGTCAGCTGGTAAGTAATCCATTTTTAAAATTTTAATAATGCGATAAATATGGGGACAAGAGAACCAAAGCAATA
TGGTCACGCGCGGGATTTTTCGAGGAAAGGGATTTTAATTAAAAACAGCGGTTTTGGTGGGTTATTAGACCACGCATTTT
CGCTGAACGCGCTCTACGCGCGATTGATGCGAGTGGATTTTGTTTCACTATAGTGTCCTGATAATAACGCACTTTGTTGA
AAACCTTGGGCTCGATATTTTAAATTTAGACCAAAAATATTAATTGTACTTTGATAGAGCCCAATACTATAGCCCATAAT
TTGGTGATATTTATTCATTTTAAACCAAAGGCCCAAAACTATTACATTTTCATTTATAAATTTTTTTGGCGTCATATTTT
GATTCATTACCTATCAATTTCGAGGTTTATACAAAATTCTTCTTTCACTTGTAATTGGCTGATTATATTAGTTATCTATT
AACTCACTATTTAAAATAGTATCTTATATATACCTTTTCTCTGTTTATCGTGAGTAATGTTTTAAATACTCTTGTATGTT
TTTATTGATTGAATTATTTATAAGTAGACAAAAATATTTTAATATAAGAACATAACAATAAATCATTTCGAAATCATGTG
CACAAAAAATTAAATAGTAATAATAATTACTAAATCTATGTGTAAAAACCTTAAATATCATTTAAAATAAAACAAATGCA
CTAATACATAGTTAGGTATATCATAAATATTTACATACATGGGAAAATTGTAAAATTTAATGTAACTCAGTGTAGATAGA
GAGTTGAATACATTTATATTTACAATTCATGATGCTTTACTAACTCAATGATTCGTATATTCAAAATTAACATATTCTCT
ACAACATATGTTACACAAATTAAGTAAACTGTTTAAATTTCTCTTATCCTCTACAAATACACTAAAAATATTCTTTTCTT
CTTTTATTAATAAACTGAAATAATTGGAATAAAAGAAAATGTTTTAGTTTAATGATATGCATCATGGGAAATACAAAACG
ATACTCTTTGTAAAACCAAAGATTAAGATATAATGACATTTTTTGTTAAACCGAGATAGTATAGTCTATATTTACAGTAC
TGAACTCTATATGTCAATAATGGTTAAACTTGAATCCCTCGGTGAAGAGGAAGACACTTGATCTTTGACATAATCGTAAT
ATGGTTGATCGGATGATTTATAGATGGAAATTGGCCATTGGTCGTGTGCAAGAAAAGTTTTAAAGCTTGTTGGTTCGGTT
AATATAAGACAACTCCTTGGTTTCATGATGATTTGTGTGGGTCGGATTCAGTGTTTTGCATAACTTAACTCACGGGGCGG
ATCATAATGAATTTATGACTATAGCTGGATCAATAAGATCGAATTTGTTTGACTTGACGTTTGATAAACAAAAGATCTAT
AAATGTGTTGTTTACTTTTTACATTGTAAAATATATGTATGTACTAGCTACGTTTTTCTTCAAAGTGGTATGCGTTGCTT
TTGTTTTCAAGCTGCTCAAGCGAATCGGAGTAAAAACAATCTACAATGGCAGTTACGATATTTTGTTGAAGTTGTAAGTG
TTTATAAGGTTTTTCTTGAAGTTATAAGTTTTTCCACAAGTTATCCAAGAGACTGAATTCGAATGTGATACACGCAACAA
AAAAAGAGAGAATATCCTCGGAAAATCACATCATATAACCGAATCTCCAAATAGGTTCAAAATTGATAACAATTCAAAAG
CAAAATAGGTGCAAAGTAGCTCCGCCACCTCCGATCAAGAACCCAGTTCCGGGAACAGAGTTCCGATGGAGAAGAAACGA
AGCTATAACACGCGACCAAATACCAAACTAAAGTAAAGAAACTAATATTGTTTTTTGATTCATCTGCGGATAGAGTTTTG
AGGATTCGAGTTCACTTTGCACCCTTCTTAACTGCAGCCTTGGTAACCTTGGCTCCGGTTGGGTCCTTCTTGTCAACACT
CTTGATAACACCGACTGCAACAGTCTGCCTCATGTCCCTA
>AT1G07940.2 | chr1:2460350-2463349 REVERSE LENGTH=3000
ACTCTGAACATCAAAACTCTTTCCGCTGATGAAATGAAGGACTATTTTAGTTTCTTTACTTTAGTAGTTTGGTATTTGGT
TGGTTGTTTGTGTTACCGCTTCGTTTATTCTCCGTCGGAGCTCAATTCTCGGAATTGGGTTCTTGATCGGAGGTGGCGGA
GGTACTTGGCACTCGAGCTTCCTGTTTATTTCTTTTGTTTTGTGTTATGATTTTGAACCTTTTTGGATATTCGGTTATAT
GATATTTGTGTCATTCCTGCGGATATTATCTTATCTTATCAACTTAAGTCTGTTTTTCTTCTCTAAAATTCAACGATCAG
CCTCTGAAGTTTCTTACATGGTAAAATTGTAATCTAGAACTTTAAACAACATTGGAGAAACAAGTCTATATCAGTTTATA
AAGGCTAATGTTATTTCTTTGATTTTGGCTGTAATATTTAAAGTTAATACAGTCGAAGAGATTTAGCAAAAAAATGCAGT
CAAAGAGAAGGCTTTTGAGATGATTTTATTCGTTGATTCTTTGAAATAGATGTAAGGAACAAAGCAAATTTCAAGTTTAA
ATAACGGCAATGCGAAGCTGTTGGGGAAGAAGATATATATGCAAACATCAAATTTGAAGTAGATTGCAGAAGCTTGAGTA
ATCTTGTCGATATGAAGGTACTCAACTCGGGTCTCTATACCTGGCTATGGAGAGGACAAGATGATGGCTTTTCTTTCTTT
TTTTTTCAATTACCGTGAACCATTTTAATAACTGAAGCTTTACACCCTAACAATATTGTTTCAACCTGATTCATAAATCA
TAAAGAAAATGTTAAAAAAAGAAAGACATAAGTGACTCATTAAAGGTTTACATTGAAAAGATTTGCATACGTTTTAATGT
TAAATCCTCTATTTTTTTTTTAATTATATAGTATACGGCTATACGCTAGTTTCAATAACTTAGAGCAACGCGTAAATCAT
TTTTTTGTCAGCTGGTAAGTAATCCATTTTTAAAATTTTAATAATGCGATAAATATGGGGACAAGAGAACCAAAGCAATA
TGGTCACGCGCGGGATTTTTCGAGGAAAGGGATTTTAATTAAAAACAGCGGTTTTGGTGGGTTATTAGACCACGCATTTT
CGCTGAACGCGCTCTACGCGCGATTGATGCGAGTGGATTTTGTTTCACTATAGTGTCCTGATAATAACGCACTTTGTTGA
AAACCTTGGGCTCGATATTTTAAATTTAGACCAAAAATATTAATTGTACTTTGATAGAGCCCAATACTATAGCCCATAAT
TTGGTGATATTTATTCATTTTAAACCAAAGGCCCAAAACTATTACATTTTCATTTATAAATTTTTTTGGCGTCATATTTT
GATTCATTACCTATCAATTTCGAGGTTTATACAAAATTCTTCTTTCACTTGTAATTGGCTGATTATATTAGTTATCTATT
AACTCACTATTTAAAATAGTATCTTATATATACCTTTTCTCTGTTTATCGTGAGTAATGTTTTAAATACTCTTGTATGTT
TTTATTGATTGAATTATTTATAAGTAGACAAAAATATTTTAATATAAGAACATAACAATAAATCATTTCGAAATCATGTG
CACAAAAAATTAAATAGTAATAATAATTACTAAATCTATGTGTAAAAACCTTAAATATCATTTAAAATAAAACAAATGCA
CTAATACATAGTTAGGTATATCATAAATATTTACATACATGGGAAAATTGTAAAATTTAATGTAACTCAGTGTAGATAGA
GAGTTGAATACATTTATATTTACAATTCATGATGCTTTACTAACTCAATGATTCGTATATTCAAAATTAACATATTCTCT
ACAACATATGTTACACAAATTAAGTAAACTGTTTAAATTTCTCTTATCCTCTACAAATACACTAAAAATATTCTTTTCTT
CTTTTATTAATAAACTGAAATAATTGGAATAAAAGAAAATGTTTTAGTTTAATGATATGCATCATGGGAAATACAAAACG
ATACTCTTTGTAAAACCAAAGATTAAGATATAATGACATTTTTTGTTAAACCGAGATAGTATAGTCTATATTTACAGTAC
TGAACTCTATATGTCAATAATGGTTAAACTTGAATCCCTCGGTGAAGAGGAAGACACTTGATCTTTGACATAATCGTAAT
ATGGTTGATCGGATGATTTATAGATGGAAATTGGCCATTGGTCGTGTGCAAGAAAAGTTTTAAAGCTTGTTGGTTCGGTT
AATATAAGACAACTCCTTGGTTTCATGATGATTTGTGTGGGTCGGATTCAGTGTTTTGCATAACTTAACTCACGGGGCGG
ATCATAATGAATTTATGACTATAGCTGGATCAATAAGATCGAATTTGTTTGACTTGACGTTTGATAAACAAAAGATCTAT
AAATGTGTTGTTTACTTTTTACATTGTAAAATATATGTATGTACTAGCTACGTTTTTCTTCAAAGTGGTATGCGTTGCTT
TTGTTTTCAAGCTGCTCAAGCGAATCGGAGTAAAAACAATCTACAATGGCAGTTACGATATTTTGTTGAAGTTGTAAGTG
TTTATAAGGTTTTTCTTGAAGTTATAAGTTTTTCCACAAGTTATCCAAGAGACTGAATTCGAATGTGATACACGCAACAA
AAAAAGAGAGAATATCCTCGGAAAATCACATCATATAACCGAATCTCCAAATAGGTTCAAAATTGATAACAATTCAAAAG
CAAAATAGGTGCAAAGTAGCTCCGCCACCTCCGATCAAGAACCCAGTTCCGGGAACAGAGTTCCGATGGAGAAGAAACGA
AGCTATAACACGCGACCAAATACCAAACTAAAGTAAAGAAACTAATATTGTTTTTTGATTCATCTGCGGATAGAGTTTTG
AGGATTCGAGTTCACTTTGCACCCTTCTTAACTGCAGCCTTGGTAACCTTGGCTCCGGTTGGGTCCTTCTTGTCAACACT
CTTGATAACACCGACTGCAACAGTCTGCCTCATGTCCCTA
>AT1G07940.4 | chr1:2460350-2463349 REVERSE LENGTH=3000
ACTCTGAACATCAAAACTCTTTCCGCTGATGAAATGAAGGACTATTTTAGTTTCTTTACTTTAGTAGTTTGGTATTTGGT
TGGTTGTTTGTGTTACCGCTTCGTTTATTCTCCGTCGGAGCTCAATTCTCGGAATTGGGTTCTTGATCGGAGGTGGCGGA
GGTACTTGGCACTCGAGCTTCCTGTTTATTTCTTTTGTTTTGTGTTATGATTTTGAACCTTTTTGGATATTCGGTTATAT
GATATTTGTGTCATTCCTGCGGATATTATCTTATCTTATCAACTTAAGTCTGTTTTTCTTCTCTAAAATTCAACGATCAG
CCTCTGAAGTTTCTTACATGGTAAAATTGTAATCTAGAACTTTAAACAACATTGGAGAAACAAGTCTATATCAGTTTATA
AAGGCTAATGTTATTTCTTTGATTTTGGCTGTAATATTTAAAGTTAATACAGTCGAAGAGATTTAGCAAAAAAATGCAGT
CAAAGAGAAGGCTTTTGAGATGATTTTATTCGTTGATTCTTTGAAATAGATGTAAGGAACAAAGCAAATTTCAAGTTTAA
ATAACGGCAATGCGAAGCTGTTGGGGAAGAAGATATATATGCAAACATCAAATTTGAAGTAGATTGCAGAAGCTTGAGTA
ATCTTGTCGATATGAAGGTACTCAACTCGGGTCTCTATACCTGGCTATGGAGAGGACAAGATGATGGCTTTTCTTTCTTT
TTTTTTCAATTACCGTGAACCATTTTAATAACTGAAGCTTTACACCCTAACAATATTGTTTCAACCTGATTCATAAATCA
TAAAGAAAATGTTAAAAAAAGAAAGACATAAGTGACTCATTAAAGGTTTACATTGAAAAGATTTGCATACGTTTTAATGT
TAAATCCTCTATTTTTTTTTTAATTATATAGTATACGGCTATACGCTAGTTTCAATAACTTAGAGCAACGCGTAAATCAT
TTTTTTGTCAGCTGGTAAGTAATCCATTTTTAAAATTTTAATAATGCGATAAATATGGGGACAAGAGAACCAAAGCAATA
TGGTCACGCGCGGGATTTTTCGAGGAAAGGGATTTTAATTAAAAACAGCGGTTTTGGTGGGTTATTAGACCACGCATTTT
CGCTGAACGCGCTCTACGCGCGATTGATGCGAGTGGATTTTGTTTCACTATAGTGTCCTGATAATAACGCACTTTGTTGA
AAACCTTGGGCTCGATATTTTAAATTTAGACCAAAAATATTAATTGTACTTTGATAGAGCCCAATACTATAGCCCATAAT
TTGGTGATATTTATTCATTTTAAACCAAAGGCCCAAAACTATTACATTTTCATTTATAAATTTTTTTGGCGTCATATTTT
GATTCATTACCTATCAATTTCGAGGTTTATACAAAATTCTTCTTTCACTTGTAATTGGCTGATTATATTAGTTATCTATT
AACTCACTATTTAAAATAGTATCTTATATATACCTTTTCTCTGTTTATCGTGAGTAATGTTTTAAATACTCTTGTATGTT
TTTATTGATTGAATTATTTATAAGTAGACAAAAATATTTTAATATAAGAACATAACAATAAATCATTTCGAAATCATGTG
CACAAAAAATTAAATAGTAATAATAATTACTAAATCTATGTGTAAAAACCTTAAATATCATTTAAAATAAAACAAATGCA
CTAATACATAGTTAGGTATATCATAAATATTTACATACATGGGAAAATTGTAAAATTTAATGTAACTCAGTGTAGATAGA
GAGTTGAATACATTTATATTTACAATTCATGATGCTTTACTAACTCAATGATTCGTATATTCAAAATTAACATATTCTCT
ACAACATATGTTACACAAATTAAGTAAACTGTTTAAATTTCTCTTATCCTCTACAAATACACTAAAAATATTCTTTTCTT
CTTTTATTAATAAACTGAAATAATTGGAATAAAAGAAAATGTTTTAGTTTAATGATATGCATCATGGGAAATACAAAACG
ATACTCTTTGTAAAACCAAAGATTAAGATATAATGACATTTTTTGTTAAACCGAGATAGTATAGTCTATATTTACAGTAC
TGAACTCTATATGTCAATAATGGTTAAACTTGAATCCCTCGGTGAAGAGGAAGACACTTGATCTTTGACATAATCGTAAT
ATGGTTGATCGGATGATTTATAGATGGAAATTGGCCATTGGTCGTGTGCAAGAAAAGTTTTAAAGCTTGTTGGTTCGGTT
AATATAAGACAACTCCTTGGTTTCATGATGATTTGTGTGGGTCGGATTCAGTGTTTTGCATAACTTAACTCACGGGGCGG
ATCATAATGAATTTATGACTATAGCTGGATCAATAAGATCGAATTTGTTTGACTTGACGTTTGATAAACAAAAGATCTAT
AAATGTGTTGTTTACTTTTTACATTGTAAAATATATGTATGTACTAGCTACGTTTTTCTTCAAAGTGGTATGCGTTGCTT
TTGTTTTCAAGCTGCTCAAGCGAATCGGAGTAAAAACAATCTACAATGGCAGTTACGATATTTTGTTGAAGTTGTAAGTG
TTTATAAGGTTTTTCTTGAAGTTATAAGTTTTTCCACAAGTTATCCAAGAGACTGAATTCGAATGTGATACACGCAACAA
AAAAAGAGAGAATATCCTCGGAAAATCACATCATATAACCGAATCTCCAAATAGGTTCAAAATTGATAACAATTCAAAAG
CAAAATAGGTGCAAAGTAGCTCCGCCACCTCCGATCAAGAACCCAGTTCCGGGAACAGAGTTCCGATGGAGAAGAAACGA
AGCTATAACACGCGACCAAATACCAAACTAAAGTAAAGAAACTAATATTGTTTTTTGATTCATCTGCGGATAGAGTTTTG
AGGATTCGAGTTCACTTTGCACCCTTCTTAACTGCAGCCTTGGTAACCTTGGCTCCGGTTGGGTCCTTCTTGTCAACACT
CTTGATAACACCGACTGCAACAGTCTGCCTCATGTCCCTA
>AT1G07940.1 | chr1:2460350-2463349 REVERSE LENGTH=3000
ACTCTGAACATCAAAACTCTTTCCGCTGATGAAATGAAGGACTATTTTAGTTTCTTTACTTTAGTAGTTTGGTATTTGGT
TGGTTGTTTGTGTTACCGCTTCGTTTATTCTCCGTCGGAGCTCAATTCTCGGAATTGGGTTCTTGATCGGAGGTGGCGGA
GGTACTTGGCACTCGAGCTTCCTGTTTATTTCTTTTGTTTTGTGTTATGATTTTGAACCTTTTTGGATATTCGGTTATAT
GATATTTGTGTCATTCCTGCGGATATTATCTTATCTTATCAACTTAAGTCTGTTTTTCTTCTCTAAAATTCAACGATCAG
CCTCTGAAGTTTCTTACATGGTAAAATTGTAATCTAGAACTTTAAACAACATTGGAGAAACAAGTCTATATCAGTTTATA
AAGGCTAATGTTATTTCTTTGATTTTGGCTGTAATATTTAAAGTTAATACAGTCGAAGAGATTTAGCAAAAAAATGCAGT
CAAAGAGAAGGCTTTTGAGATGATTTTATTCGTTGATTCTTTGAAATAGATGTAAGGAACAAAGCAAATTTCAAGTTTAA
ATAACGGCAATGCGAAGCTGTTGGGGAAGAAGATATATATGCAAACATCAAATTTGAAGTAGATTGCAGAAGCTTGAGTA
ATCTTGTCGATATGAAGGTACTCAACTCGGGTCTCTATACCTGGCTATGGAGAGGACAAGATGATGGCTTTTCTTTCTTT
TTTTTTCAATTACCGTGAACCATTTTAATAACTGAAGCTTTACACCCTAACAATATTGTTTCAACCTGATTCATAAATCA
TAAAGAAAATGTTAAAAAAAGAAAGACATAAGTGACTCATTAAAGGTTTACATTGAAAAGATTTGCATACGTTTTAATGT
TAAATCCTCTATTTTTTTTTTAATTATATAGTATACGGCTATACGCTAGTTTCAATAACTTAGAGCAACGCGTAAATCAT
TTTTTTGTCAGCTGGTAAGTAATCCATTTTTAAAATTTTAATAATGCGATAAATATGGGGACAAGAGAACCAAAGCAATA
TGGTCACGCGCGGGATTTTTCGAGGAAAGGGATTTTAATTAAAAACAGCGGTTTTGGTGGGTTATTAGACCACGCATTTT
CGCTGAACGCGCTCTACGCGCGATTGATGCGAGTGGATTTTGTTTCACTATAGTGTCCTGATAATAACGCACTTTGTTGA
AAACCTTGGGCTCGATATTTTAAATTTAGACCAAAAATATTAATTGTACTTTGATAGAGCCCAATACTATAGCCCATAAT
TTGGTGATATTTATTCATTTTAAACCAAAGGCCCAAAACTATTACATTTTCATTTATAAATTTTTTTGGCGTCATATTTT
GATTCATTACCTATCAATTTCGAGGTTTATACAAAATTCTTCTTTCACTTGTAATTGGCTGATTATATTAGTTATCTATT
AACTCACTATTTAAAATAGTATCTTATATATACCTTTTCTCTGTTTATCGTGAGTAATGTTTTAAATACTCTTGTATGTT
TTTATTGATTGAATTATTTATAAGTAGACAAAAATATTTTAATATAAGAACATAACAATAAATCATTTCGAAATCATGTG
CACAAAAAATTAAATAGTAATAATAATTACTAAATCTATGTGTAAAAACCTTAAATATCATTTAAAATAAAACAAATGCA
CTAATACATAGTTAGGTATATCATAAATATTTACATACATGGGAAAATTGTAAAATTTAATGTAACTCAGTGTAGATAGA
GAGTTGAATACATTTATATTTACAATTCATGATGCTTTACTAACTCAATGATTCGTATATTCAAAATTAACATATTCTCT
ACAACATATGTTACACAAATTAAGTAAACTGTTTAAATTTCTCTTATCCTCTACAAATACACTAAAAATATTCTTTTCTT
CTTTTATTAATAAACTGAAATAATTGGAATAAAAGAAAATGTTTTAGTTTAATGATATGCATCATGGGAAATACAAAACG
ATACTCTTTGTAAAACCAAAGATTAAGATATAATGACATTTTTTGTTAAACCGAGATAGTATAGTCTATATTTACAGTAC
TGAACTCTATATGTCAATAATGGTTAAACTTGAATCCCTCGGTGAAGAGGAAGACACTTGATCTTTGACATAATCGTAAT
ATGGTTGATCGGATGATTTATAGATGGAAATTGGCCATTGGTCGTGTGCAAGAAAAGTTTTAAAGCTTGTTGGTTCGGTT
AATATAAGACAACTCCTTGGTTTCATGATGATTTGTGTGGGTCGGATTCAGTGTTTTGCATAACTTAACTCACGGGGCGG
ATCATAATGAATTTATGACTATAGCTGGATCAATAAGATCGAATTTGTTTGACTTGACGTTTGATAAACAAAAGATCTAT
AAATGTGTTGTTTACTTTTTACATTGTAAAATATATGTATGTACTAGCTACGTTTTTCTTCAAAGTGGTATGCGTTGCTT
TTGTTTTCAAGCTGCTCAAGCGAATCGGAGTAAAAACAATCTACAATGGCAGTTACGATATTTTGTTGAAGTTGTAAGTG
TTTATAAGGTTTTTCTTGAAGTTATAAGTTTTTCCACAAGTTATCCAAGAGACTGAATTCGAATGTGATACACGCAACAA
AAAAAGAGAGAATATCCTCGGAAAATCACATCATATAACCGAATCTCCAAATAGGTTCAAAATTGATAACAATTCAAAAG
CAAAATAGGTGCAAAGTAGCTCCGCCACCTCCGATCAAGAACCCAGTTCCGGGAACAGAGTTCCGATGGAGAAGAAACGA
AGCTATAACACGCGACCAAATACCAAACTAAAGTAAAGAAACTAATATTGTTTTTTGATTCATCTGCGGATAGAGTTTTG
AGGATTCGAGTTCACTTTGCACCCTTCTTAACTGCAGCCTTGGTAACCTTGGCTCCGGTTGGGTCCTTCTTGTCAACACT
CTTGATAACACCGACTGCAACAGTCTGCCTCATGTCCCTA
>AT1G07950.1 | chr1:2463061-2466060 REVERSE LENGTH=3000
TATTAGAATGCCTGGAGACACCAGAGGAAACAGATAAAACAATTGGTTCATAAACCAGAGGAAACGGCCATCGAAGGATA
TGCAGTTTGAAGTCATGGACAACGTTTTGGACTATCCTTTCCCACATTGATCATATTTCCTCTCTCAATTCGCATATTAC
TTAGCAATCTTAAATGTTCCAGTCTGATGAACAAGCGTTTGATGTTTTCATCAATCATTAGTGATTTTTTTGCTGTTATC
CTCTTGTATGTTTTGATAATTACGTGAAATTACATTCTCTTAACCTGCAAAGTGTATATCGTCCAAGTAAAACCTTCTTG
ATTTAATTCGCGTTGAACCAAATTTAATTATATTCCACTTTTGGATTGAAACTATCAAATTCAAATTAGCTTGACTTATG
AAACAAGAGCGACCCCTCGAGGTTAGTGGACTTTTATGAAACGCGACCGACTCTTCAAGGCCCAAAGAAAAAGAGAATAT
TCGGCGGGATAGGGGTACGTTTGTAATTTGGCAAACGATGTTATGTTAAACCCTAACTTATTATTTCTTTCGATTCACCA
CTATAAATAAACTCGAATCCCAAACATAGCTTTATTCCTTGCTTCATTTTTCGTCACCCTAGCCGCTTTACTCTCTTGCG
ATATCTCTGAGGTAAGCTTTTTCGTCACCATCTTCGATCTGCTTCTTTCTCTTCTGTTGATCTGTGTTGAATCTGTTTCG
ATCCTTCTCGTTTGTTTGTTGTAATCTCTTGGATTCGATTCTCTTTGTTTATAGATCGTTTGGAATTTCTGATCTGTGGT
GTAAAGTTTTATCGATTTAGGAGAACAAAGTTTTACAGTGCCATCGTATTGTTTTTTTTCTTCATGCCAGCTGATGATAA
ACTATATGATCGATCTGGTTCTGAAATTTTTGTATTGTTCAATGGATTGTTGATTGGATCTTTTGATGTATGTGATATTA
ATTGTCGATTTGAATTGTGATTAGGTAATTCTGGAGCAGCATAAACAATCAATTGATTCATTCTTCTTGATACCAAGTTG
TGGAAACTCTAGGATTGTTTGCTGTATATCTCCAGAATTGCTGTTTTGATTGAATTTAGGTCGCTTAGCTCAGTTGATAG
AGCACCACATTTTTTGTGGTAGAAATCGGTTTGAATCCGATAGCGGCTTTTAACAATGATTGTTTTTTGTGTTCATAAGT
CTACTGTTTTTCTTGATTCAATATTTGATTGTTCTTTTTATTGCAGATTTGTTTGACAGTCTCTAACCATGGGTAAAGAG
AAGTTTCACATCAACATTGTGGTCATTGGCCACGTCGATTCTGGAAAGTCGACCACCACTGGACACTTGATCTACAAGTT
GGGTGGTATTGACAAGCGTGTCATTGAGAGGTTCGAGAAGGAGGCTGCTGAGATGAACAAGAGGTCCTTCAAGTACGCAT
GGGTTTTGGACAAACTTAAGGCTGAGCGTGAGCGTGGTATCACCATTGACATTGCTCTCTGGAAGTTCGAGACCACCAAG
TACTACTGCACTGTCATTGATGCTCCTGGCCATCGTGATTTCATCAAGAACATGATCACTGGTACCTCCCAGGCTGATTG
TGCTGTCCTTATCATTGACTCCACCACTGGTGGTTTTGAGGCTGGTATCTCCAAGGATGGTCAGACCCGTGAGCACGCTC
TACTTGCTTTCACCCTTGGTGTCAAGCAGATGATCTGCTGTTGTAACAAGGTAACCATATCTTTCATCTGTTATGTGACT
ACACATTGCTTCTCTTTTTGTGTTCTGTCTCATTAATTGCGGTTTGTTACATGTTGTTTGTAGATGGATGCCACTACCCC
CAAGTACTCCAAGGCCAGGTACGATGAAATCATCAAGGAGGTGTCTTCCTACTTGAAGAAGGTTGGTTACAACCCCGACA
AAATCCCATTTGTGCCCATCTCTGGATTTGAGGGTGACAACATGATTGAGAGGTCCACCAACCTTGACTGGTACAAGGGA
CCAACTCTCCTTGAGGCTCTTGACCAGATCAACGAGCCCAAGAGGCCGTCAGACAAGCCCCTTCGTCTCCCACTTCAGGA
TGTCTACAAGATTGGTGGTATTGGAACGGTGCCAGTGGGACGTGTTGAGACTGGTATGATCAAGCCTGGTATGGTTGTGA
CCTTTGCTCCCACAGGATTGACCACTGAGGTCAAGTCTGTTGAGATGCACCACGAGTCTCTTCTTGAGGCACTTCCAGGT
GACAACGTTGGGTTCAATGTTAAGAATGTTGCTGTCAAGGATCTTAAGAGAGGGTACGTCGCATCCAACTCCAAGGATGA
CCCTGCCAAGGGTGCTGCTAACTTCACCTCCCAGGTCATCATCATGAACCACCCTGGTCAGATTGGTAACGGTTACGCCC
CAGTCCTGGATTGCCACACCTCTCACATTGCAGTCAAGTTCTCTGAGATCTTGACCAAGATTGACAGGCGTTCTGGTAAG
GAGATTGAGAAGGAGCCTAAATTCTTGAAGAATGGTGATGCTGGTATGGTGAAGATGACTCCAACCAAGCCCATGGTTGT
GGAGACCTTCTCTGAGTACCCACCACTTGGACGTTTCGCTGTGAGGGACATGAGGCAGACTGTTGCAGTCGGTGTTATCA
AGAGTGTTGACAAGAAGGACCCAACTGGAGCCAAGGTTACCAAGGCTGCAGTCAAGAAGGGTGCCAAGTGAACTCTGAAC
ATCAAAACTCTTTCCGCTGATGAAATGAAGGACTATTTTAGTTTCTTTACTTTAGTAGTTTGGTATTTGGTTGGTTGTTT
GTGTTACCGCTTCGTTTATTCTCCGTCGGAGCTCAATTCTCGGAATTGGGTTCTTGATCGGAGGTGGCGGAGGTACTTGG
CACTCGAGCTTCCTGTTTATTTCTTTTGTTTTGTGTTATGATTTTGAACCTTTTTGGATATTCGGTTATATGATATTTGT
GTCATTCCTGCGGATATTATCTTATCTTATCAACTTAAGT
>AT1G07950.2 | chr1:2463061-2466060 REVERSE LENGTH=3000
TATTAGAATGCCTGGAGACACCAGAGGAAACAGATAAAACAATTGGTTCATAAACCAGAGGAAACGGCCATCGAAGGATA
TGCAGTTTGAAGTCATGGACAACGTTTTGGACTATCCTTTCCCACATTGATCATATTTCCTCTCTCAATTCGCATATTAC
TTAGCAATCTTAAATGTTCCAGTCTGATGAACAAGCGTTTGATGTTTTCATCAATCATTAGTGATTTTTTTGCTGTTATC
CTCTTGTATGTTTTGATAATTACGTGAAATTACATTCTCTTAACCTGCAAAGTGTATATCGTCCAAGTAAAACCTTCTTG
ATTTAATTCGCGTTGAACCAAATTTAATTATATTCCACTTTTGGATTGAAACTATCAAATTCAAATTAGCTTGACTTATG
AAACAAGAGCGACCCCTCGAGGTTAGTGGACTTTTATGAAACGCGACCGACTCTTCAAGGCCCAAAGAAAAAGAGAATAT
TCGGCGGGATAGGGGTACGTTTGTAATTTGGCAAACGATGTTATGTTAAACCCTAACTTATTATTTCTTTCGATTCACCA
CTATAAATAAACTCGAATCCCAAACATAGCTTTATTCCTTGCTTCATTTTTCGTCACCCTAGCCGCTTTACTCTCTTGCG
ATATCTCTGAGGTAAGCTTTTTCGTCACCATCTTCGATCTGCTTCTTTCTCTTCTGTTGATCTGTGTTGAATCTGTTTCG
ATCCTTCTCGTTTGTTTGTTGTAATCTCTTGGATTCGATTCTCTTTGTTTATAGATCGTTTGGAATTTCTGATCTGTGGT
GTAAAGTTTTATCGATTTAGGAGAACAAAGTTTTACAGTGCCATCGTATTGTTTTTTTTCTTCATGCCAGCTGATGATAA
ACTATATGATCGATCTGGTTCTGAAATTTTTGTATTGTTCAATGGATTGTTGATTGGATCTTTTGATGTATGTGATATTA
ATTGTCGATTTGAATTGTGATTAGGTAATTCTGGAGCAGCATAAACAATCAATTGATTCATTCTTCTTGATACCAAGTTG
TGGAAACTCTAGGATTGTTTGCTGTATATCTCCAGAATTGCTGTTTTGATTGAATTTAGGTCGCTTAGCTCAGTTGATAG
AGCACCACATTTTTTGTGGTAGAAATCGGTTTGAATCCGATAGCGGCTTTTAACAATGATTGTTTTTTGTGTTCATAAGT
CTACTGTTTTTCTTGATTCAATATTTGATTGTTCTTTTTATTGCAGATTTGTTTGACAGTCTCTAACCATGGGTAAAGAG
AAGTTTCACATCAACATTGTGGTCATTGGCCACGTCGATTCTGGAAAGTCGACCACCACTGGACACTTGATCTACAAGTT
GGGTGGTATTGACAAGCGTGTCATTGAGAGGTTCGAGAAGGAGGCTGCTGAGATGAACAAGAGGTCCTTCAAGTACGCAT
GGGTTTTGGACAAACTTAAGGCTGAGCGTGAGCGTGGTATCACCATTGACATTGCTCTCTGGAAGTTCGAGACCACCAAG
TACTACTGCACTGTCATTGATGCTCCTGGCCATCGTGATTTCATCAAGAACATGATCACTGGTACCTCCCAGGCTGATTG
TGCTGTCCTTATCATTGACTCCACCACTGGTGGTTTTGAGGCTGGTATCTCCAAGGATGGTCAGACCCGTGAGCACGCTC
TACTTGCTTTCACCCTTGGTGTCAAGCAGATGATCTGCTGTTGTAACAAGGTAACCATATCTTTCATCTGTTATGTGACT
ACACATTGCTTCTCTTTTTGTGTTCTGTCTCATTAATTGCGGTTTGTTACATGTTGTTTGTAGATGGATGCCACTACCCC
CAAGTACTCCAAGGCCAGGTACGATGAAATCATCAAGGAGGTGTCTTCCTACTTGAAGAAGGTTGGTTACAACCCCGACA
AAATCCCATTTGTGCCCATCTCTGGATTTGAGGGTGACAACATGATTGAGAGGTCCACCAACCTTGACTGGTACAAGGGA
CCAACTCTCCTTGAGGCTCTTGACCAGATCAACGAGCCCAAGAGGCCGTCAGACAAGCCCCTTCGTCTCCCACTTCAGGA
TGTCTACAAGATTGGTGGTATTGGAACGGTGCCAGTGGGACGTGTTGAGACTGGTATGATCAAGCCTGGTATGGTTGTGA
CCTTTGCTCCCACAGGATTGACCACTGAGGTCAAGTCTGTTGAGATGCACCACGAGTCTCTTCTTGAGGCACTTCCAGGT
GACAACGTTGGGTTCAATGTTAAGAATGTTGCTGTCAAGGATCTTAAGAGAGGGTACGTCGCATCCAACTCCAAGGATGA
CCCTGCCAAGGGTGCTGCTAACTTCACCTCCCAGGTCATCATCATGAACCACCCTGGTCAGATTGGTAACGGTTACGCCC
CAGTCCTGGATTGCCACACCTCTCACATTGCAGTCAAGTTCTCTGAGATCTTGACCAAGATTGACAGGCGTTCTGGTAAG
GAGATTGAGAAGGAGCCTAAATTCTTGAAGAATGGTGATGCTGGTATGGTGAAGATGACTCCAACCAAGCCCATGGTTGT
GGAGACCTTCTCTGAGTACCCACCACTTGGACGTTTCGCTGTGAGGGACATGAGGCAGACTGTTGCAGTCGGTGTTATCA
AGAGTGTTGACAAGAAGGACCCAACTGGAGCCAAGGTTACCAAGGCTGCAGTCAAGAAGGGTGCCAAGTGAACTCTGAAC
ATCAAAACTCTTTCCGCTGATGAAATGAAGGACTATTTTAGTTTCTTTACTTTAGTAGTTTGGTATTTGGTTGGTTGTTT
GTGTTACCGCTTCGTTTATTCTCCGTCGGAGCTCAATTCTCGGAATTGGGTTCTTGATCGGAGGTGGCGGAGGTACTTGG
CACTCGAGCTTCCTGTTTATTTCTTTTGTTTTGTGTTATGATTTTGAACCTTTTTGGATATTCGGTTATATGATATTTGT
GTCATTCCTGCGGATATTATCTTATCTTATCAACTTAAGT
>AT1G07960.2 | chr1:2468832-2471831 FORWARD LENGTH=3000
TACAACTAGTCGGTGATTATTAGAACCTGATACATTGTTCCCTTTGGTTTTCATTTTGCCTATGCAGTTGTGTGACTCTT
ACCGTTAGTTAGATAGGCATGGTTTTCAGCACGATGGAGGAGCATCTTTGGGTTTAAAGGTTTTTCACACCACTGTTTTG
CTAAAATATTCAGTTTCCATTTTATTCAGAGTCAGATAAGCAAAGACGTAAGTGTAGTTAGTCGAGATTTCTTACAAGTT
TGTGTTGTATGTTCGTTTTAAGAGCAGCTGCAGACCAAAGTTCTTGCTTTAAAATTTCATATTCAGTGAATTGTCAGAAC
TAATACGCATGAGTAACCTTGAGAAAGAGACAGAGTAATGCGAACTTTAGCAGTCTTTTGAGAAGTGAAAAAAAAAACAT
GATTCTACTGTTGCTTCTGTTCCCATTATTAATGTAGATAGAGACTCATTAAACTTCATGATCGGCAAACAAAAATATCA
ATTTCGAATGTTTTCTGATGAATCCATCTTCAGTGTTGTACTGTCCATCAACTGATTCTTAAGTGGTTACAAAAAAGCAT
CCTTAATATGTACTTATCACAAGAATAAGTTGCTATCCAAAGAGAACTAATTTCACTACTTCCTTCTAACAATGGCAAAA
TGAAGATGGCATTTCCTAACAATGCACCTCCACTATCTCAAGCAAATCCAGCTTTCTTAATCGTCAGTGTCGGAATCAAC
AACTTGGAGGATGTTAAGGGCTGAAGAACCCAGATTCATCCCACGAACAACACCTCCGTATCCCACCTTGATTCTGTGGC
ATATCAACAACATAGAGTCCCATAGCGCTGTTCTTCCCTGTTCCATTTCCAGTACACAAGTTCATCACTAACCACAATCC
CTTTTCACATCCTCTGTATATGTAAGCTGTTCCATGCATATTAAAAATGAACTTAAATTTGTCATTACCTGAAGAGTAAA
CTGCACTTTCTTATCCCAGTACAAGGCAAATGTGGGTGGGCTTTGCTTGTCTACTGCAAGCACACATGCACCAGGATGAA
GTGTCGAAGGTACACCCGATACCACAGCAATGTACTTCTCTGGGAATCTCTCTTTTGGAGGCAGAACCCCTAAGAATAAA
GGGTTCTTGCTCGCCTGAGTCCCTGTATAAGAGCTAGGGTCCAAATGTAACATCCACTTTGGGTGTTCCAAGAAGGCACA
AAACAAGTACAGAAGCAGATGAGAATCGGTTGGAGGCTCCAGGCTCCATTTCTTGTTTTTCTCACGAGTATCTGCCCCTC
CATTGTACTCATAGTTCTTCACACAAGTTCCTTCCGCGAGTGCTGCCAAAAGCCAAGAGTTATAAGAGTCATGACTAATC
GACTAAAATTGGAATTGGAATTTTTTAAAATGTTTGATACCTCGGATTCTTTGCACTGTGTAATCTGCTGGAATACTGCT
GCGCGGAAGTAGGCCCTTAACCCACTCTCCTTTCATTAAGCCCTGAAGCCTCCGATGTTCACTTATAGCATCAACACATT
CCTGCATGACAGGGATTAGTGCCGCTTGCTGTTGCTGTTGTTGTTGCTGTTGCTGAAACTGCTGGTTCTCTGTACGCAGC
TTTTCTGCAGATGCCAGAAGAAAGAATTAGCAACTATATGAAGACCCAAACATTTAGCAACAACACATAAATGACATGAT
ATCATTATTTCTCTCAGATATCCAATCAATTACAACATTCTTAAATTCAGTAATTTATTGAGAAACATGAAGTCTTAAGT
TGATAACAATATTTTCAAAACAACAGAACAGCACTTCAACTTAACAATGACAACCATTCGGACCACATCACAGTAGAAGC
TGTAGGAATGTTACTTACGCATGGAAGCATCAATAGCCTGTACAAGATTAGCGCGTAATTGGTGAAGAAGAGCATCTTCA
TCGAGAGAGTAAGATGGCTGCCACCCCTTCGTTCGATCAACCGGTAAGGCAGTTGTAGCGGTTCCATTTGTTGGCAAATC
ACTTCCAACTTGACTAACTGTGACATTAACACCAAGCTTTGATGCTGTTTGCATTACCTACACAAATGACAAAGTTTAAA
ATCTCTTTCACAGCAACATAGGGAAACAAGAAATTCTTCTTGTGCCTCTGATTCGGATGTGGTTATCAACTCATTCATCA
GCAGACAAGTATAGGAAGGCCAGTGTTTATTTTAAAAGGACTCCAGAAACAAACCTGAATATGACTGGTTTCAACCTTGT
TAAGCAGAGGTTTGAGCAACACTGAGGAACACCATTGCCTTAGTCGGTCACGCCAGTCTTCTATCTGAGGATAGACACCT
AGATGAATAAAACCTTCGATAGCCCTTTCTAAGGACATTGGGTTGGGGAAATCACCCTCTCCTTTCTTTGGGGGAGTCGT
AAATTTCTGAGCGCCAGGAGACATCCTGACAGGTCTTAGTGGTGTACTCCTAGTAGCCCCAGATGCACCAGTTGAACCAC
CAACTGTACTCGGGCTAGCCATGGCAAAACTCCCAACTGTTGGTGGAGGCGTACGCATCTTCCCAGCCGACTCAGTGATT
TTCTCATCTATTTCTGCCAAAAGCTGCTCAAGCTGCTCCTCGGTAGTTATGTCTTTTGCAGAACTTCGTCTACCAGACCA
AGGACTAGAGACAGCCTTATCCTGACCCGACGAAAGACGGTTAGAAGAAACTGGTGAGCTAGAAGGGACAAGATACATAG
ACGGTGAACCCATTTGTTTTGAGGGAGTGCTAAATGAACTAATCTGGCTTCCATTACGGGAATTCAGCTTATCACCACCA
CCAGAAGACTTATGAGCTGAACCAGTAAGAGTTTGATGGTGTATTGGGACAAGCGGCTCCAATGACTGTGCAGGTTTCAA
TGCAGGACGACTCTTTGGAAATTCTGATACACTCTGGTCAGCTTTTTTCTTTATCCCAAGAAGTTCAAGCTGACGATTTG
ATAAAGAAAACTGATCTTTGGTTTCTTTAGAGAAAGATTT
>AT1G07960.3 | chr1:2468832-2471831 FORWARD LENGTH=3000
TACAACTAGTCGGTGATTATTAGAACCTGATACATTGTTCCCTTTGGTTTTCATTTTGCCTATGCAGTTGTGTGACTCTT
ACCGTTAGTTAGATAGGCATGGTTTTCAGCACGATGGAGGAGCATCTTTGGGTTTAAAGGTTTTTCACACCACTGTTTTG
CTAAAATATTCAGTTTCCATTTTATTCAGAGTCAGATAAGCAAAGACGTAAGTGTAGTTAGTCGAGATTTCTTACAAGTT
TGTGTTGTATGTTCGTTTTAAGAGCAGCTGCAGACCAAAGTTCTTGCTTTAAAATTTCATATTCAGTGAATTGTCAGAAC
TAATACGCATGAGTAACCTTGAGAAAGAGACAGAGTAATGCGAACTTTAGCAGTCTTTTGAGAAGTGAAAAAAAAAACAT
GATTCTACTGTTGCTTCTGTTCCCATTATTAATGTAGATAGAGACTCATTAAACTTCATGATCGGCAAACAAAAATATCA
ATTTCGAATGTTTTCTGATGAATCCATCTTCAGTGTTGTACTGTCCATCAACTGATTCTTAAGTGGTTACAAAAAAGCAT
CCTTAATATGTACTTATCACAAGAATAAGTTGCTATCCAAAGAGAACTAATTTCACTACTTCCTTCTAACAATGGCAAAA
TGAAGATGGCATTTCCTAACAATGCACCTCCACTATCTCAAGCAAATCCAGCTTTCTTAATCGTCAGTGTCGGAATCAAC
AACTTGGAGGATGTTAAGGGCTGAAGAACCCAGATTCATCCCACGAACAACACCTCCGTATCCCACCTTGATTCTGTGGC
ATATCAACAACATAGAGTCCCATAGCGCTGTTCTTCCCTGTTCCATTTCCAGTACACAAGTTCATCACTAACCACAATCC
CTTTTCACATCCTCTGTATATGTAAGCTGTTCCATGCATATTAAAAATGAACTTAAATTTGTCATTACCTGAAGAGTAAA
CTGCACTTTCTTATCCCAGTACAAGGCAAATGTGGGTGGGCTTTGCTTGTCTACTGCAAGCACACATGCACCAGGATGAA
GTGTCGAAGGTACACCCGATACCACAGCAATGTACTTCTCTGGGAATCTCTCTTTTGGAGGCAGAACCCCTAAGAATAAA
GGGTTCTTGCTCGCCTGAGTCCCTGTATAAGAGCTAGGGTCCAAATGTAACATCCACTTTGGGTGTTCCAAGAAGGCACA
AAACAAGTACAGAAGCAGATGAGAATCGGTTGGAGGCTCCAGGCTCCATTTCTTGTTTTTCTCACGAGTATCTGCCCCTC
CATTGTACTCATAGTTCTTCACACAAGTTCCTTCCGCGAGTGCTGCCAAAAGCCAAGAGTTATAAGAGTCATGACTAATC
GACTAAAATTGGAATTGGAATTTTTTAAAATGTTTGATACCTCGGATTCTTTGCACTGTGTAATCTGCTGGAATACTGCT
GCGCGGAAGTAGGCCCTTAACCCACTCTCCTTTCATTAAGCCCTGAAGCCTCCGATGTTCACTTATAGCATCAACACATT
CCTGCATGACAGGGATTAGTGCCGCTTGCTGTTGCTGTTGTTGTTGCTGTTGCTGAAACTGCTGGTTCTCTGTACGCAGC
TTTTCTGCAGATGCCAGAAGAAAGAATTAGCAACTATATGAAGACCCAAACATTTAGCAACAACACATAAATGACATGAT
ATCATTATTTCTCTCAGATATCCAATCAATTACAACATTCTTAAATTCAGTAATTTATTGAGAAACATGAAGTCTTAAGT
TGATAACAATATTTTCAAAACAACAGAACAGCACTTCAACTTAACAATGACAACCATTCGGACCACATCACAGTAGAAGC
TGTAGGAATGTTACTTACGCATGGAAGCATCAATAGCCTGTACAAGATTAGCGCGTAATTGGTGAAGAAGAGCATCTTCA
TCGAGAGAGTAAGATGGCTGCCACCCCTTCGTTCGATCAACCGGTAAGGCAGTTGTAGCGGTTCCATTTGTTGGCAAATC
ACTTCCAACTTGACTAACTGTGACATTAACACCAAGCTTTGATGCTGTTTGCATTACCTACACAAATGACAAAGTTTAAA
ATCTCTTTCACAGCAACATAGGGAAACAAGAAATTCTTCTTGTGCCTCTGATTCGGATGTGGTTATCAACTCATTCATCA
GCAGACAAGTATAGGAAGGCCAGTGTTTATTTTAAAAGGACTCCAGAAACAAACCTGAATATGACTGGTTTCAACCTTGT
TAAGCAGAGGTTTGAGCAACACTGAGGAACACCATTGCCTTAGTCGGTCACGCCAGTCTTCTATCTGAGGATAGACACCT
AGATGAATAAAACCTTCGATAGCCCTTTCTAAGGACATTGGGTTGGGGAAATCACCCTCTCCTTTCTTTGGGGGAGTCGT
AAATTTCTGAGCGCCAGGAGACATCCTGACAGGTCTTAGTGGTGTACTCCTAGTAGCCCCAGATGCACCAGTTGAACCAC
CAACTGTACTCGGGCTAGCCATGGCAAAACTCCCAACTGTTGGTGGAGGCGTACGCATCTTCCCAGCCGACTCAGTGATT
TTCTCATCTATTTCTGCCAAAAGCTGCTCAAGCTGCTCCTCGGTAGTTATGTCTTTTGCAGAACTTCGTCTACCAGACCA
AGGACTAGAGACAGCCTTATCCTGACCCGACGAAAGACGGTTAGAAGAAACTGGTGAGCTAGAAGGGACAAGATACATAG
ACGGTGAACCCATTTGTTTTGAGGGAGTGCTAAATGAACTAATCTGGCTTCCATTACGGGAATTCAGCTTATCACCACCA
CCAGAAGACTTATGAGCTGAACCAGTAAGAGTTTGATGGTGTATTGGGACAAGCGGCTCCAATGACTGTGCAGGTTTCAA
TGCAGGACGACTCTTTGGAAATTCTGATACACTCTGGTCAGCTTTTTTCTTTATCCCAAGAAGTTCAAGCTGACGATTTG
ATAAAGAAAACTGATCTTTGGTTTCTTTAGAGAAAGATTT
>AT1G07960.4 | chr1:2468832-2471831 FORWARD LENGTH=3000
TACAACTAGTCGGTGATTATTAGAACCTGATACATTGTTCCCTTTGGTTTTCATTTTGCCTATGCAGTTGTGTGACTCTT
ACCGTTAGTTAGATAGGCATGGTTTTCAGCACGATGGAGGAGCATCTTTGGGTTTAAAGGTTTTTCACACCACTGTTTTG
CTAAAATATTCAGTTTCCATTTTATTCAGAGTCAGATAAGCAAAGACGTAAGTGTAGTTAGTCGAGATTTCTTACAAGTT
TGTGTTGTATGTTCGTTTTAAGAGCAGCTGCAGACCAAAGTTCTTGCTTTAAAATTTCATATTCAGTGAATTGTCAGAAC
TAATACGCATGAGTAACCTTGAGAAAGAGACAGAGTAATGCGAACTTTAGCAGTCTTTTGAGAAGTGAAAAAAAAAACAT
GATTCTACTGTTGCTTCTGTTCCCATTATTAATGTAGATAGAGACTCATTAAACTTCATGATCGGCAAACAAAAATATCA
ATTTCGAATGTTTTCTGATGAATCCATCTTCAGTGTTGTACTGTCCATCAACTGATTCTTAAGTGGTTACAAAAAAGCAT
CCTTAATATGTACTTATCACAAGAATAAGTTGCTATCCAAAGAGAACTAATTTCACTACTTCCTTCTAACAATGGCAAAA
TGAAGATGGCATTTCCTAACAATGCACCTCCACTATCTCAAGCAAATCCAGCTTTCTTAATCGTCAGTGTCGGAATCAAC
AACTTGGAGGATGTTAAGGGCTGAAGAACCCAGATTCATCCCACGAACAACACCTCCGTATCCCACCTTGATTCTGTGGC
ATATCAACAACATAGAGTCCCATAGCGCTGTTCTTCCCTGTTCCATTTCCAGTACACAAGTTCATCACTAACCACAATCC
CTTTTCACATCCTCTGTATATGTAAGCTGTTCCATGCATATTAAAAATGAACTTAAATTTGTCATTACCTGAAGAGTAAA
CTGCACTTTCTTATCCCAGTACAAGGCAAATGTGGGTGGGCTTTGCTTGTCTACTGCAAGCACACATGCACCAGGATGAA
GTGTCGAAGGTACACCCGATACCACAGCAATGTACTTCTCTGGGAATCTCTCTTTTGGAGGCAGAACCCCTAAGAATAAA
GGGTTCTTGCTCGCCTGAGTCCCTGTATAAGAGCTAGGGTCCAAATGTAACATCCACTTTGGGTGTTCCAAGAAGGCACA
AAACAAGTACAGAAGCAGATGAGAATCGGTTGGAGGCTCCAGGCTCCATTTCTTGTTTTTCTCACGAGTATCTGCCCCTC
CATTGTACTCATAGTTCTTCACACAAGTTCCTTCCGCGAGTGCTGCCAAAAGCCAAGAGTTATAAGAGTCATGACTAATC
GACTAAAATTGGAATTGGAATTTTTTAAAATGTTTGATACCTCGGATTCTTTGCACTGTGTAATCTGCTGGAATACTGCT
GCGCGGAAGTAGGCCCTTAACCCACTCTCCTTTCATTAAGCCCTGAAGCCTCCGATGTTCACTTATAGCATCAACACATT
CCTGCATGACAGGGATTAGTGCCGCTTGCTGTTGCTGTTGTTGTTGCTGTTGCTGAAACTGCTGGTTCTCTGTACGCAGC
TTTTCTGCAGATGCCAGAAGAAAGAATTAGCAACTATATGAAGACCCAAACATTTAGCAACAACACATAAATGACATGAT
ATCATTATTTCTCTCAGATATCCAATCAATTACAACATTCTTAAATTCAGTAATTTATTGAGAAACATGAAGTCTTAAGT
TGATAACAATATTTTCAAAACAACAGAACAGCACTTCAACTTAACAATGACAACCATTCGGACCACATCACAGTAGAAGC
TGTAGGAATGTTACTTACGCATGGAAGCATCAATAGCCTGTACAAGATTAGCGCGTAATTGGTGAAGAAGAGCATCTTCA
TCGAGAGAGTAAGATGGCTGCCACCCCTTCGTTCGATCAACCGGTAAGGCAGTTGTAGCGGTTCCATTTGTTGGCAAATC
ACTTCCAACTTGACTAACTGTGACATTAACACCAAGCTTTGATGCTGTTTGCATTACCTACACAAATGACAAAGTTTAAA
ATCTCTTTCACAGCAACATAGGGAAACAAGAAATTCTTCTTGTGCCTCTGATTCGGATGTGGTTATCAACTCATTCATCA
GCAGACAAGTATAGGAAGGCCAGTGTTTATTTTAAAAGGACTCCAGAAACAAACCTGAATATGACTGGTTTCAACCTTGT
TAAGCAGAGGTTTGAGCAACACTGAGGAACACCATTGCCTTAGTCGGTCACGCCAGTCTTCTATCTGAGGATAGACACCT
AGATGAATAAAACCTTCGATAGCCCTTTCTAAGGACATTGGGTTGGGGAAATCACCCTCTCCTTTCTTTGGGGGAGTCGT
AAATTTCTGAGCGCCAGGAGACATCCTGACAGGTCTTAGTGGTGTACTCCTAGTAGCCCCAGATGCACCAGTTGAACCAC
CAACTGTACTCGGGCTAGCCATGGCAAAACTCCCAACTGTTGGTGGAGGCGTACGCATCTTCCCAGCCGACTCAGTGATT
TTCTCATCTATTTCTGCCAAAAGCTGCTCAAGCTGCTCCTCGGTAGTTATGTCTTTTGCAGAACTTCGTCTACCAGACCA
AGGACTAGAGACAGCCTTATCCTGACCCGACGAAAGACGGTTAGAAGAAACTGGTGAGCTAGAAGGGACAAGATACATAG
ACGGTGAACCCATTTGTTTTGAGGGAGTGCTAAATGAACTAATCTGGCTTCCATTACGGGAATTCAGCTTATCACCACCA
CCAGAAGACTTATGAGCTGAACCAGTAAGAGTTTGATGGTGTATTGGGACAAGCGGCTCCAATGACTGTGCAGGTTTCAA
TGCAGGACGACTCTTTGGAAATTCTGATACACTCTGGTCAGCTTTTTTCTTTATCCCAAGAAGTTCAAGCTGACGATTTG
ATAAAGAAAACTGATCTTTGGTTTCTTTAGAGAAAGATTT
>AT1G07960.1 | chr1:2468832-2471831 FORWARD LENGTH=3000
TACAACTAGTCGGTGATTATTAGAACCTGATACATTGTTCCCTTTGGTTTTCATTTTGCCTATGCAGTTGTGTGACTCTT
ACCGTTAGTTAGATAGGCATGGTTTTCAGCACGATGGAGGAGCATCTTTGGGTTTAAAGGTTTTTCACACCACTGTTTTG
CTAAAATATTCAGTTTCCATTTTATTCAGAGTCAGATAAGCAAAGACGTAAGTGTAGTTAGTCGAGATTTCTTACAAGTT
TGTGTTGTATGTTCGTTTTAAGAGCAGCTGCAGACCAAAGTTCTTGCTTTAAAATTTCATATTCAGTGAATTGTCAGAAC
TAATACGCATGAGTAACCTTGAGAAAGAGACAGAGTAATGCGAACTTTAGCAGTCTTTTGAGAAGTGAAAAAAAAAACAT
GATTCTACTGTTGCTTCTGTTCCCATTATTAATGTAGATAGAGACTCATTAAACTTCATGATCGGCAAACAAAAATATCA
ATTTCGAATGTTTTCTGATGAATCCATCTTCAGTGTTGTACTGTCCATCAACTGATTCTTAAGTGGTTACAAAAAAGCAT
CCTTAATATGTACTTATCACAAGAATAAGTTGCTATCCAAAGAGAACTAATTTCACTACTTCCTTCTAACAATGGCAAAA
TGAAGATGGCATTTCCTAACAATGCACCTCCACTATCTCAAGCAAATCCAGCTTTCTTAATCGTCAGTGTCGGAATCAAC
AACTTGGAGGATGTTAAGGGCTGAAGAACCCAGATTCATCCCACGAACAACACCTCCGTATCCCACCTTGATTCTGTGGC
ATATCAACAACATAGAGTCCCATAGCGCTGTTCTTCCCTGTTCCATTTCCAGTACACAAGTTCATCACTAACCACAATCC
CTTTTCACATCCTCTGTATATGTAAGCTGTTCCATGCATATTAAAAATGAACTTAAATTTGTCATTACCTGAAGAGTAAA
CTGCACTTTCTTATCCCAGTACAAGGCAAATGTGGGTGGGCTTTGCTTGTCTACTGCAAGCACACATGCACCAGGATGAA
GTGTCGAAGGTACACCCGATACCACAGCAATGTACTTCTCTGGGAATCTCTCTTTTGGAGGCAGAACCCCTAAGAATAAA
GGGTTCTTGCTCGCCTGAGTCCCTGTATAAGAGCTAGGGTCCAAATGTAACATCCACTTTGGGTGTTCCAAGAAGGCACA
AAACAAGTACAGAAGCAGATGAGAATCGGTTGGAGGCTCCAGGCTCCATTTCTTGTTTTTCTCACGAGTATCTGCCCCTC
CATTGTACTCATAGTTCTTCACACAAGTTCCTTCCGCGAGTGCTGCCAAAAGCCAAGAGTTATAAGAGTCATGACTAATC
GACTAAAATTGGAATTGGAATTTTTTAAAATGTTTGATACCTCGGATTCTTTGCACTGTGTAATCTGCTGGAATACTGCT
GCGCGGAAGTAGGCCCTTAACCCACTCTCCTTTCATTAAGCCCTGAAGCCTCCGATGTTCACTTATAGCATCAACACATT
CCTGCATGACAGGGATTAGTGCCGCTTGCTGTTGCTGTTGTTGTTGCTGTTGCTGAAACTGCTGGTTCTCTGTACGCAGC
TTTTCTGCAGATGCCAGAAGAAAGAATTAGCAACTATATGAAGACCCAAACATTTAGCAACAACACATAAATGACATGAT
ATCATTATTTCTCTCAGATATCCAATCAATTACAACATTCTTAAATTCAGTAATTTATTGAGAAACATGAAGTCTTAAGT
TGATAACAATATTTTCAAAACAACAGAACAGCACTTCAACTTAACAATGACAACCATTCGGACCACATCACAGTAGAAGC
TGTAGGAATGTTACTTACGCATGGAAGCATCAATAGCCTGTACAAGATTAGCGCGTAATTGGTGAAGAAGAGCATCTTCA
TCGAGAGAGTAAGATGGCTGCCACCCCTTCGTTCGATCAACCGGTAAGGCAGTTGTAGCGGTTCCATTTGTTGGCAAATC
ACTTCCAACTTGACTAACTGTGACATTAACACCAAGCTTTGATGCTGTTTGCATTACCTACACAAATGACAAAGTTTAAA
ATCTCTTTCACAGCAACATAGGGAAACAAGAAATTCTTCTTGTGCCTCTGATTCGGATGTGGTTATCAACTCATTCATCA
GCAGACAAGTATAGGAAGGCCAGTGTTTATTTTAAAAGGACTCCAGAAACAAACCTGAATATGACTGGTTTCAACCTTGT
TAAGCAGAGGTTTGAGCAACACTGAGGAACACCATTGCCTTAGTCGGTCACGCCAGTCTTCTATCTGAGGATAGACACCT
AGATGAATAAAACCTTCGATAGCCCTTTCTAAGGACATTGGGTTGGGGAAATCACCCTCTCCTTTCTTTGGGGGAGTCGT
AAATTTCTGAGCGCCAGGAGACATCCTGACAGGTCTTAGTGGTGTACTCCTAGTAGCCCCAGATGCACCAGTTGAACCAC
CAACTGTACTCGGGCTAGCCATGGCAAAACTCCCAACTGTTGGTGGAGGCGTACGCATCTTCCCAGCCGACTCAGTGATT
TTCTCATCTATTTCTGCCAAAAGCTGCTCAAGCTGCTCCTCGGTAGTTATGTCTTTTGCAGAACTTCGTCTACCAGACCA
AGGACTAGAGACAGCCTTATCCTGACCCGACGAAAGACGGTTAGAAGAAACTGGTGAGCTAGAAGGGACAAGATACATAG
ACGGTGAACCCATTTGTTTTGAGGGAGTGCTAAATGAACTAATCTGGCTTCCATTACGGGAATTCAGCTTATCACCACCA
CCAGAAGACTTATGAGCTGAACCAGTAAGAGTTTGATGGTGTATTGGGACAAGCGGCTCCAATGACTGTGCAGGTTTCAA
TGCAGGACGACTCTTTGGAAATTCTGATACACTCTGGTCAGCTTTTTTCTTTATCCCAAGAAGTTCAAGCTGACGATTTG
ATAAAGAAAACTGATCTTTGGTTTCTTTAGAGAAAGATTT
>AT1G07970.1 | chr1:2466528-2469527 REVERSE LENGTH=3000
GAAAGCTGGATTTGCTTGAGATAGTGGAGGTGCATTGTTAGGAAATGCCATCTTCATTTTGCCATTGTTAGAAGGAAGTA
GTGAAATTAGTTCTCTTTGGATAGCAACTTATTCTTGTGATAAGTACATATTAAGGATGCTTTTTTGTAACCACTTAAGA
ATCAGTTGATGGACAGTACAACACTGAAGATGGATTCATCAGAAAACATTCGAAATTGATATTTTTGTTTGCCGATCATG
AAGTTTAATGAGTCTCTATCTACATTAATAATGGGAACAGAAGCAACAGTAGAATCATGTTTTTTTTTTCACTTCTCAAA
AGACTGCTAAAGTTCGCATTACTCTGTCTCTTTCTCAAGGTTACTCATGCGTATTAGTTCTGACAATTCACTGAATATGA
AATTTTAAAGCAAGAACTTTGGTCTGCAGCTGCTCTTAAAACGAACATACAACACAAACTTGTAAGAAATCTCGACTAAC
TACACTTACGTCTTTGCTTATCTGACTCTGAATAAAATGGAAACTGAATATTTTAGCAAAACAGTGGTGTGAAAAACCTT
TAAACCCAAAGATGCTCCTCCATCGTGCTGAAAACCATGCCTATCTAACTAACGGTAAGAGTCACACAACTGCATAGGCA
AAATGAAAACCAAAGGGAACAATGTATCAGGTTCTAATAATCACCGACTAGTTGTATCACAGTTCCTTGTCTTCAAGCTG
TGCTTTTTCTGCTGCCTTTTCAGTTTCCTCTACAACAAAAGCCTTGAGCGATTCAACGTCTCTTTTTCCTGAAATCACAA
ATGCAAGTATGAAAAAATATCACTTATAGCATTACTAAACTAAAGGATTGAAAAAGTCCAAATATGCATGTGGTGGTCGT
GTGTGCCTAAGCAAGTTTACCTTTATATTTCGAAACTTCTTCTCCATTGTAAAATAGCATAAATGTTGGATACGAGTGAA
TTTCAACTTTGGTGCAAACAGCTCTGCTAGTACCACAGTCTACTTCACCAACCTCAATTTCATCGTCTCCCTCCATTGCT
TTTCCCAAGTCTTCCCACAAATTCCCCAGTTTCTTGCTGGACACTCAGATCCAGTTTATCAACAAGGGATAAACAAGCCA
AACTGCTAAGTTGTTAGGTAATTTTATGAAACAAGGATACTAACCAGTGTTTACACCAAGGAACACAAAACTTTACGAAC
CACGCAGTATCCTTCTCCTTTATCTGAACCAACAATAAACATGGAGAGAGTAAACATCTTGTTGTGTCTGAACTAAGACT
GTAGAAGCTACACCAAGAAATGCAACCATTCTGAAGTTGAGCTTTGTTATTCGACAGGGCTAGCTTTACAAATTGATCTA
ATTATCAAACTCCAAAACAAGACCAAAGTATCTATGAGAACTACATAATATCCTGAAAATGCTCCAATATAGAGTATGTA
AAATCTGAAAGATCGCCTAACACATTTAAATTTCTGGTAGATATAGTCTAAGTTAGCTGGACATCAAACAACTAAACTAA
GCTGAGATATGAGTCTCTCTACTCAAATAGATCAGAAATTACACTTACGAGCAATGCAAACAATCTTTGAAACGAGCTAA
GCCGTTTTCAATATCGCATCGTCAAAGGAGCACAGAACACATATATAAATCTACCTGATTCCAGTAAAACACTTGAGTTC
ACACAAATGAAAGTACTCTTGGGATATAGAGAAAAAGGGCTTCAGATCATTACCTTGTCAGAAAAGGTTTCTGGTGTCAG
TGTAATGACTTCCGCTTTAACTAATTCAATCGGTATAAAAAGGAGAAGTATAATCATGGGAGCAACAAGCCGAGCACCTA
GCGTCATCGTAGCAAAACCCCAAATTTTGATACTTCACCAGTCCTGTTAACTTTTCTTCCAAATTTGCAAAATAATTGCA
TTTAACCACACTATTTCCAAAATAATAAACTACAAAGGATCAATGCACAGTGCACTGAAAGGGAGCATAAGAAACACCAA
AATCTAAGACAAAAAGATTATGAAACAACACACGATTAAATAGATTGAAGTTGCAAACCCGAGTTTAACTAATAACATTA
AAAGAATGAAACTTTCAAAACCTTTCAAGGTTTTACTAATCAATTGCTAGCAAAGGCAAAACTCCAAACCGATTACAAGG
GACGAAATTAGGATTTGGTTGAGAAAACATTTCAAAAGAGAAACGATCTATTCATCTGATCTGAAACTAATACGAAAGAA
TTGAAGCAAGATTCATTGGAGGGATCAGATAGAAGAGTAGGGATATCAAATCTTAGATGTGTCTGAATCGCTTACCTTCT
GCAACACCAATTCCGAGAGCAGAAGAAAGAGAGGAATGTCAAAGCATGTTTGGTTTTAGAAAGTTAAGTCCCCTAATAAT
AATAACTTAAAACACAAATACGTAAGCCCATTACTTTAGGCCCAATACTAACATCATGCTCCTTTTTTTGTTGGGTGGAT
CTTCTTCCCATAGCCATCAGCTTCTTTTACTTTCTTCGTTTCTTTGCAAAAGACCAGCGATAATTATGAACAAAGGCGGT
GGATCCGGTGGCGGATCCGGTGGAGGAAGCGGTCCAACGGCCGCCGCCGCCGCCGCGGCTTTACAGAAGCAAAAGGCGTT
GTTACAGAGAGTGGAGACTGACATCACATCTGTCGTCGATAACTTCACGCAGATCGTCAATGTTTCAAGGGTAAGTGTGG
TTTCTTTCCGGTTTTAAAGTTAGGATTTATCAGAAATTTCAATCTCTTAGATTGGCTTTAAGATTAGTGTTTATTGAGGC
GAAACATGTTTGGTTTCGGTAGGTGAGTGATCCGCCGGTGAAGAACTCGCAGGAGACATACATGATGGAGATGCGAGCTT
CTAGAATGGTAAATAATTACTTCACTCCATTGAATTCGAATGATTTCTTTAATAGGTTCATGCAAATCAGGGTTTAAATC
AGATGTGAAACGTTTTGAATCTCTGCCAAAGTACACATAT
>AT1G07980.1 | chr1:2470523-2473522 REVERSE LENGTH=3000
AATAAATCCGGTTGGAATCGAACTGAACCATTTGGATTCAAATTTGTGTCCCTGTCCTGGTTTATACTTCATAGGTTCCA
TCCGCCCGATCTTCACCTTTCTTATTAACCACTACTGAGATTGCACATATTTGATTTCTAGAATGTATACATTTTTTTTC
TTGTTTCAAGTTAAAATTTGTAAGAGTTGTCGGAATTCTAATATCTTTCTTTAGTATCTATATATACATTTTTGCAGCCA
TTTTGTGAAATAAATTTTGTAGTTGGACTTATTTACAATGGCTGCCACTGGATTTTGATGTTTGTATTTGATAATTAGAA
AGAAAATCTTCGAATTAAATATTTGACATTTAACAATCTTTCCAAAATCTCTCCACATTAACTAAACAGAGACAAAATTA
CAAAATATTTAGACAATGATTCATAAACATATCATAAATAAGATCAACATTAATAAAATAAATGGTTTTTTTTACTGGAC
GGGTTTGACAGGACGTTACTTAATAATAATTGTAAACTATAAAATAAAAATATTTTATAGTTAGATACAATTTGTAAACT
TTTATATATACTAACATTAAAAAATAAATTGTTTCCGCGGTGTACCGCTGAGTTAAAATCTAGTTATAATTATAGGACAA
TTGGTCAGAAAATATTTAGAAAATATTTTTACCATAATTATTCTTACTAATCAAATTATAATATTAGTAAAACAAGCCAA
TTATCAAAAAAAGGTTTTTAAAATCATTCTTCTAGACCAATTTGAAAAAACTTTCCACATTTTCTTTTCTTTTTACACAT
TTTATAATTCTGTTATAAAATAAATAATCCAAAATAAGAGTTTGGGGGTAAAACTAAAAATTCAAATAATATGATGGGTA
TGAATAAAAATTAGGGTGGGTCCACCAGAAGCAGCGACTGAGAGCAGCTCTCAGCCGGGAAAATCCGACGATCCCTAAAA
CCCTTTTCCTTCTCTTTGGTTTGCTCGAGAAATCGTTTCCTGCCATGGATTCTGATGTGAGGAGGAAGATTAACAACACT
ACTCAGGGTTCGTCCCCTTCTCCGAAGCCCTCCAAGTTCTCTGTGTACCGGAACCCTGCTCTCGCCGCCGCTTCCACCGC
CAACAGCATCCGTCCTTCGAAATCCGTTCTTCTATTCATATTCTTGCTCTCTATCGCTTCCGCTTTCTCTCTCATCTCCT
TCATGGCCGGGTACTTGCCAGCATTAGCTTGAGCTTCGTACATTCCCTCTTAGTTGCATTGTTGGAGTATTTGTCTAGGT
TTTGGAATATTTCTGGTTAGCTAGAAAATCTCGACTTGAGTCCTTAGTTCTTATTCTTTATCATTTGCTTTCTCTGTGAG
TTAGGATTGCTCAATCTGGGAAAGATCTACCATGATAATCATTTGCTTGTTTATCTTATGTTACAGGGAGAAATGGTTGA
CCAATGCTTTAACATTCGGGAAAATATCCCAAGAGGCAGCTTGTGAGTTGCATTTTTTTCTTGAGAGATTTCCTTTTTAA
CCTTTTGTGTTTTATTAGTTTCGTAATATATCTAAAATCTTACCTTGTGGTTCAGATGTCACTGTAAAAGCGTGGCAGGG
GCTGGTGACTTTGTTTTGTATTGGAGCAATGATGGCTTTGTCCAAAGGCATATCTTTGCACAGAGCAAAGTTTGCTGCTC
GAGGAGAAACTAAATCTTTCTCTAAAGAAACCAAAGATCAGTTTTCTTTATCAAATCGTCAGCTTGAACTTCTTGGGATA
AAGAAAAAAGCTGACCAGAGTGTATCAGAATTTCCAAAGAGTCGTCCTGCATTGAAACCTGCACAGTCATTGGAGCCGCT
TGTCCCAATACACCATCAAACTCTTACTGGTTCAGCTCATAAGTCTTCTGGTGGTGGTGATAAGCTGAATTCCCGTAATG
GAAGCCAGATTAGTTCATTTAGCACTCCCTCAAAACAAATGGGTTCACCGTCTATGTATCTTGTCCCTTCTAGCTCACCA
GTTTCTTCTAACCGTCTTTCGTCGGGTCAGGATAAGGCTGTCTCTAGTCCTTGGTCTGGTAGACGAAGTTCTGCAAAAGA
CATAACTACCGAGGAGCAGCTTGAGCAGCTTTTGGCAGAAATAGATGAGAAAATCACTGAGTCGGCTGGGAAGATGCGTA
CGCCTCCACCAACAGTTGGGAGTTTTGCCATGGCTAGCCCGAGTACAGTTGGTGGTTCAACTGGTGCATCTGGGGCTACT
AGGAGTACACCACTAAGACCTGTCAGGATGTCTCCTGGCGCTCAGAAATTTACGACTCCCCCAAAGAAAGGAGAGGGTGA
TTTCCCCAACCCAATGTCCTTAGAAAGGGCTATCGAAGGTTTTATTCATCTAGGTGTCTATCCTCAGATAGAAGACTGGC
GTGACCGACTAAGGCAATGGTGTTCCTCAGTGTTGCTCAAACCTCTGCTTAACAAGGTTGAAACCAGTCATATTCAGGTT
TGTTTCTGGAGTCCTTTTAAAATAAACACTGGCCTTCCTATACTTGTCTGCTGATGAATGAGTTGATAACCACATCCGAA
TCAGAGGCACAAGAAGAATTTCTTGTTTCCCTATGTTGCTGTGAAAGAGATTTTAAACTTTGTCATTTGTGTAGGTAATG
CAAACAGCATCAAAGCTTGGTGTTAATGTCACAGTTAGTCAAGTTGGAAGTGATTTGCCAACAAATGGAACCGCTACAAC
TGCCTTACCGGTTGATCGAACGAAGGGGTGGCAGCCATCTTACTCTCTCGATGAAGATGCTCTTCTTCACCAATTACGCG
CTAATCTTGTACAGGCTATTGATGCTTCCATGCGTAAGTAACATTCCTACAGCTTCTACTGTGATGTGGTCCGAATGGTT
GTCATTGTTAAGTTGAAGTGCTGTTCTGTTGTTTTGAAAATATTGTTATCAACTTAAGACTTCATGTTTCTCAATAAATT
ACTGAATTTAAGAATGTTGTAATTGATTGGATATCTGAGA
>AT1G07980.2 | chr1:2470952-2473951 REVERSE LENGTH=3000
TCTCGTCCCTATTTGCCAATATCTGGTTACCTCAATACTGAATCCCATGTCGAAAATCTCATGCTGCTGCACCAATTGCT
GAACTTAGGATTTCTGGCTTCTGCACAAGGGCCAGTAGTTAGTCTTAGGAAGAGTTTAGATAATGAGTTAATCCGTTCGT
ATCACTTGCAAGATTTGTTGCACTCCTAACATAATTGATGACACTGTCATTTCTACTCGTTGGCAGCATCCGTAGTGAGT
AACGACCAGAGATACGAGTTCCTTGCAGGTACTTAATAACCTCTGAAGTATTCGTTTTATGAGTTCCATGTGGTTTACGA
ACAGCATTTTAATACCTGTAATATCTTGAATGCAGATAGTGTTCCCGAGAAACTTAAAGCAGAGGCCGCGTTGGAGGAAT
GGGAAAGAGGCATGACAGATGCAGGCTGAAATAAATCCGGTTGGAATCGAACTGAACCATTTGGATTCAAATTTGTGTCC
CTGTCCTGGTTTATACTTCATAGGTTCCATCCGCCCGATCTTCACCTTTCTTATTAACCACTACTGAGATTGCACATATT
TGATTTCTAGAATGTATACATTTTTTTTCTTGTTTCAAGTTAAAATTTGTAAGAGTTGTCGGAATTCTAATATCTTTCTT
TAGTATCTATATATACATTTTTGCAGCCATTTTGTGAAATAAATTTTGTAGTTGGACTTATTTACAATGGCTGCCACTGG
ATTTTGATGTTTGTATTTGATAATTAGAAAGAAAATCTTCGAATTAAATATTTGACATTTAACAATCTTTCCAAAATCTC
TCCACATTAACTAAACAGAGACAAAATTACAAAATATTTAGACAATGATTCATAAACATATCATAAATAAGATCAACATT
AATAAAATAAATGGTTTTTTTTACTGGACGGGTTTGACAGGACGTTACTTAATAATAATTGTAAACTATAAAATAAAAAT
ATTTTATAGTTAGATACAATTTGTAAACTTTTATATATACTAACATTAAAAAATAAATTGTTTCCGCGGTGTACCGCTGA
GTTAAAATCTAGTTATAATTATAGGACAATTGGTCAGAAAATATTTAGAAAATATTTTTACCATAATTATTCTTACTAAT
CAAATTATAATATTAGTAAAACAAGCCAATTATCAAAAAAAGGTTTTTAAAATCATTCTTCTAGACCAATTTGAAAAAAC
TTTCCACATTTTCTTTTCTTTTTACACATTTTATAATTCTGTTATAAAATAAATAATCCAAAATAAGAGTTTGGGGGTAA
AACTAAAAATTCAAATAATATGATGGGTATGAATAAAAATTAGGGTGGGTCCACCAGAAGCAGCGACTGAGAGCAGCTCT
CAGCCGGGAAAATCCGACGATCCCTAAAACCCTTTTCCTTCTCTTTGGTTTGCTCGAGAAATCGTTTCCTGCCATGGATT
CTGATGTGAGGAGGAAGATTAACAACACTACTCAGGGTTCGTCCCCTTCTCCGAAGCCCTCCAAGTTCTCTGTGTACCGG
AACCCTGCTCTCGCCGCCGCTTCCACCGCCAACAGCATCCGTCCTTCGAAATCCGTTCTTCTATTCATATTCTTGCTCTC
TATCGCTTCCGCTTTCTCTCTCATCTCCTTCATGGCCGGGTACTTGCCAGCATTAGCTTGAGCTTCGTACATTCCCTCTT
AGTTGCATTGTTGGAGTATTTGTCTAGGTTTTGGAATATTTCTGGTTAGCTAGAAAATCTCGACTTGAGTCCTTAGTTCT
TATTCTTTATCATTTGCTTTCTCTGTGAGTTAGGATTGCTCAATCTGGGAAAGATCTACCATGATAATCATTTGCTTGTT
TATCTTATGTTACAGGGAGAAATGGTTGACCAATGCTTTAACATTCGGGAAAATATCCCAAGAGGCAGCTTGTGAGTTGC
ATTTTTTTCTTGAGAGATTTCCTTTTTAACCTTTTGTGTTTTATTAGTTTCGTAATATATCTAAAATCTTACCTTGTGGT
TCAGATGTCACTGTAAAAGCGTGGCAGGGGCTGGTGACTTTGTTTTGTATTGGAGCAATGATGGCTTTGTCCAAAGGCAT
ATCTTTGCACAGAGCAAAGTTTGCTGCTCGAGGAGAAACTAAATCTTTCTCTAAAGAAACCAAAGATCAGTTTTCTTTAT
CAAATCGTCAGCTTGAACTTCTTGGGATAAAGAAAAAAGCTGACCAGAGTGTATCAGAATTTCCAAAGAGTCGTCCTGCA
TTGAAACCTGCACAGTCATTGGAGCCGCTTGTCCCAATACACCATCAAACTCTTACTGGTTCAGCTCATAAGTCTTCTGG
TGGTGGTGATAAGCTGAATTCCCGTAATGGAAGCCAGATTAGTTCATTTAGCACTCCCTCAAAACAAATGGGTTCACCGT
CTATGTATCTTGTCCCTTCTAGCTCACCAGTTTCTTCTAACCGTCTTTCGTCGGGTCAGGATAAGGCTGTCTCTAGTCCT
TGGTCTGGTAGACGAAGTTCTGCAAAAGACATAACTACCGAGGAGCAGCTTGAGCAGCTTTTGGCAGAAATAGATGAGAA
AATCACTGAGTCGGCTGGGAAGATGCGTACGCCTCCACCAACAGTTGGGAGTTTTGCCATGGCTAGCCCGAGTACAGTTG
GTGGTTCAACTGGTGCATCTGGGGCTACTAGGAGTACACCACTAAGACCTGTCAGGATGTCTCCTGGCGCTCAGAAATTT
ACGACTCCCCCAAAGAAAGGAGAGGGTGATTTCCCCAACCCAATGTCCTTAGAAAGGGCTATCGAAGGTTTTATTCATCT
AGGTGTCTATCCTCAGATAGAAGACTGGCGTGACCGACTAAGGCAATGGTGTTCCTCAGTGTTGCTCAAACCTCTGCTTA
ACAAGGTTGAAACCAGTCATATTCAGGTTTGTTTCTGGAGTCCTTTTAAAATAAACACTGGCCTTCCTATACTTGTCTGC
TGATGAATGAGTTGATAACCACATCCGAATCAGAGGCACA
>AT1G07985.1 | chr1:2475943-2478942 FORWARD LENGTH=3000
GTCATTGTAGTACTTTATTACATCATCATGTATACTTCAACGTACCACGTTTAAATGAAAGCTTCTCTTCTTTTTTCTTT
GTTGAAGCGCTAGTGGAAAAAAATATCTTTAGGTCTCTCACTCTCTTGTTTGATCGTTTGTTTGTTGAGGTTTTTTGTTG
TCCAGTATGCACTTTTTAAGTGAAAACAACAATGAATTTTCAGTGTACTTTCTATTTTTCAGAGTGCACTTTTCAAGTGA
AACAATGAAAATTTGAAGGAAAAACAAGTACACACCTATAAATGATTAGAAAAACGAAGATGTGTGTAGTCATTTCCATA
AACGTAACGATAAATTCTCAGTGGAGATGGTTAAAATAAACCGTAAATAGTTAAAATTTAACAAATGCCCAAGGTTTTGT
GTAGAATAGAACAATTTAATTTTATATCTGTTCTCCGGGTTTTCTTGCTTCCCGATCAAATTGGGGTGTCAACATTTTGA
TCTAAAAATCAGTGACATCATATATGAGACTTTTCAACGTGTTTTTTTTTGTCTAAAAAAATTTCATCATTCTCTTGTCA
AGTATTATGTAAGGTTAACAAATCTCCTCATAAATTTTTTAAAGATCGAAAATTTTCTAAAAATATGTAAACTTTTTTTC
GTCTATGGTTTCTTAAGGTGTGAAGAAAAAGAGGCTGTTTACGGAGTTCACTCTGTTTGACACTTCAACCAACTTTTGTC
TTTATATGTTTTTATTCTACACCATTAAATCAAACTTAAGACAATCATATGCATTTCTTTATCCACAAAATTGATTTGCT
TATTGTACTTCATCATCCCGTTGTAAAATTTATAAGCACAATTTTCGCCAACTATTTATTCCGCAAATTGAACAGCTGAT
TTTATTTAAATTAATGTGATCTTTATCACAACAAATTCACAAGTCACCTGCTGCTGGTGACGCAAGTATCCCCCTCTCTG
TTACAATATCTCACGATCATTCAATTGTATCCATAAAGATGATGTATGTTACTATCACCACCACCACCACCATCGTCATG
AATCATGATCATCAGACAACGACTACGAAAAAATCATAAGTCTACTTTTATTAGACACACAAATCTGTGAAAATGGCGAT
TTAGTTAATAATAATTCGCTCAACTTTTTCTTAATCAATCAAAGGAATAAAATAACAAATAATAATAAGACCATTTTTTA
CTTTTCCCCTTCTTTATGCAAAATTCGGCCTCTTAATTTTCAAAATTTTCGACCTCCGATCTCCCATCTCCGCTTCCATC
ATCTTTAGGATCTCTCAATCTCTTTCTTCACTGATCGATTAGGGTTTTCGAGCTGAAATCGATACTCCTCCACCGCGAAG
AAGCGATTACCTAGATTTTTCTTCTAGGTTTCTGGCGGATCTCGCCAAGTTCTCCTTATTCTCTTCAGCTACGGCGAAAC
TTTCTCTAGCTCCACTCCTCCCTCGCCACCATGTTTTGGAAGCTCACATCTCTCTCTGCATCATCTCCTGTGAGTTGAAT
TTTTAGATGTCGTGTTGTATGTTAGCGTTCATCTTGTCTACAGATACTGATATGCTTTAGAATTAGATTATTGGAGTTTC
TATCCGTTGCTTTGCTTTTTCATATAATTTATGTCGAATTTTTGGATTTGCTAGATTTCAATTTTTTGAATTATTGTCTC
TGAGTCGTGAATTGTTCATGTATTGATGTTCTTTCCTTTTGTTATGAGCGCAGGTGGAGATAATATTAGACAAAGAAAAT
TTCACGTTGGAAGAGCTTCTTGATGAGGAAGAGATTATTCAAGAATGCAAGGCTTTGAATAGCAGGCTCATTAACTTGTA
AGCTTTTTTTAATCATTTATAATTGGCTTATATTCCTCATTATCTGTTTCATAGAACCAGATAAACCCTATGGTGTATGT
TGAATCCTATGTCTCCTCTATCTGCGGAGTTTTAGTTAAGGAGTCCCATATTTCCTTCGTATTTTCTTGGATGACTTTAT
TGATTGGGTATTAATGTCTGCAGTCTAAGGGATAAAGCTCAAGTGGAGCAATTATTGCGGTACATTGTTGAAGAACCTCC
ACAGGATGCTGATAGTAAACGTGCTTTCAAGTAATATGCTTCCTTGATTCTAACTGGAATTACCTTGTCTTACCATCCTC
TCCTTTTGCCTTTTATCCACTTTTCTTTTGAATGGTTCTGGATTTCTTTTCTCTCTAACTAATAATAGTTTCTTCTCTTT
TAGGTTTCCATTCATCTCTTGTGAAATATTTACATGTGAAATTGATGTTATTCTAAAAACTTTGGTCGAGGATGAAGAGG
TATTTTTCATTCATCCTACTACCTTTTCCTCAAATAGCAGTTCATACTTTTCACTTTTCTGTGCATCTGGATTATGTTTA
TTGTTATCCTAGATTCTCATTTGTTCGAATAATTTTATCTTGCAGCTGATGAACTTGCTTTTTTCCTTTCTGGAACCAAA
TCGTCCTCATAGTGCATTGCTGGCAGGCTATTTCAGCAAGGTATTCTCTCTTACGATACATAAGTTTACGTATTAGCCAA
GTTCCTGTAATTTTCTTTTGTTTTGTTTGTACCGATACATATGACTTCATTTCAAGGCTCCGAGAAGTGATTCTTACTTC
TCTCTGTTTGGTGTAGGTTGTCATTTGCCTTATGATCAGAAAAACTGCAGCGCTTATGAATTATGTAAAAGTAAGTAATA
ACACATAGTTAAACGGATGGTAAACTATATGAGAAATATATTATGGAAACTATTTGAACTGATTTCTAGGATTATCCAGG
AGTACTGTAGAATACGTCTTATTTTCTGTTAACTCTTCTATTCAGAATTGATATTACCTTCCATTGTAATCTCGCAAGCC
AGATGTCCGTCTATTTAGTAAATTGTTAGTAGATGAGATTGACATGACTCTATTCTTCAATTGCTGGCAATTATATTGAT
GTGACAGACAATTTAGTTGAATTTTTTTGTTATTTGTTTT
>AT1G07990.2 | chr1:2481943-2484942 FORWARD LENGTH=3000
AAATTGGAATGTGTTTATATACTATACAGGATGTTTACTTCGACGATGAATCTGCTGAAGTAGTAATTTCATCCTTAAGA
CTTGGGGATGACCAAGGAAGGTGAGTTTATCTTTTTATTATCTGTTAATACTGGTGTCCTCATGTCCTTGCTTTAAACTA
CAGTTACTGTATCTTGGTGATTGAATTATGTCATCTCTCTTGACCAAAAAACGAATGATGACGTCTCTCAAAATAATGAC
TTGAATCTTTTTTGGTATTTTGCCGCAGCTTGTTTACAAATTCGAATTGGTTCACATTCCAAGACGATAGATTCGGCAGC
ACACCCTCTGACACAGCGGGTTCGAACACGATAGACGTGGAATTGAATAAAACCTATAATGCCAACACTAGCAGTAGTGA
CGATGATGAAGTTGTGGTTGGAGAAGAAGACGATGATCTAACTGGAAACCCAAAAGACAACGCGTTGAACACAACTGAAA
CCAACTTTCAAATGGAGAGTCCACTGGATTTCTTCGACTTCAACACCTCACAGAAAGCTGAAGAAGCTTTTGCTGAACAG
CCACCCGAATGGGTCGGGTGGGGAGAACCATCTGATATGCAAGCGAGTGGCACCGGTCTGAACCCATTTATCGATGATGA
TGATGATGATGACAGCAAGCACATAATGAACCTCGACATACCAATGGCTGAGGTCAAATCTGAATCCATGATTCCAAACG
GGTCAGAAAGATCGTTATTTGAGAAGGACGTGGAATTTGTGGGAGTGGAACCAGAAGGGGCAGAGAAAGCGATGGAGCAA
GCGATGAAAGAAGGGATAGTAGGAGAAGCTGGAGTGATGAAGAAGAACAAGGAGATGGCTGAGGACTCAAAGCCGGAGGA
AAGTTCAGGAGGAGTGAAAGAGTTCAACGATAACAACTACTGGAAAGTGGATCAAGAAGTTGGAGTGTTGGAATGAAAAA
GTCGTTACCTTGTACAGTGTCATTTTGTGTGAGAGTATGATACAAAACTTGTTATTAGTTAAAATTTGGTGCAAGGGTCT
CTCTCTCTTTGGCATGTATCTTTTTCTCTTTTATCATTAGGCTTCTGTTGTTGTCAGCTAGAGGAAGTTGTCTGTGCTTA
TTTACTTTGCCTACCACGAAGTTGTCCGTTTTAAAGTATATTTGGACTCTTTTGAGTTTAGTTTCGCTTGACAAACATCA
AATCATATAGTAAACCTAAAGGGTGACAAAGTCAATAAATGAATTTGAAGCTATTCACTTCTTTTGAACTAATATAAAAT
ATTAAGACAGACGAAAAATAGAAGATTATGGGATTGAAGCAAAGAAGCAAAAAAGCAAACATTGGCTTTCACCTCTCTTC
CTCTGATACACAAACGTCAGTGCAACCATATTGCTCGCAAAATGAGAGAGAGATAAGATAAATCACATAATGAAACAACA
AATATGTTATATCCCTAACTTGACTAAACCCCTAAACTCTCTTCATCAGATTTGAAAACAGTCACTAACCCCTACTTTTA
TACCATTTTCTTCCTCCCCTGCTTTACCTTCTGGATATCACTGCGAATCATGCTGGTATCAAACTCGTCGTCCTTCTTTC
TCATCTCAATGATCTTCCTGTGTGAGTTTGAATGCACAGATGGGATGAAGGTCGGGCTTGAGGCTGGCCGGTATTCTGGA
ACTAGGCGACCAGATTTGAACCGGACTCCGCAAGCGTTGCAGAGGGTCTTGGGTCCACTGGGTCCTTGCCTCCACTGTGG
GGTCGTGATTGTCTCACAATGAGTGCATATCCGGACTATCCCATCCGACTTACTTGACTCCAAAGTGGAAGACTCGGTGT
GGGTGATCAGATGAATCTTGCGCTTCTTCTTGGCATGTTGCTCAGAAGAATAGTAACCCTCGGTTACTGATTCACCCGGA
GTTGACTTTCTGGGTTCAAAGGGGAAAAGGTAGCTAAGTCTCACTGTTGTGGGGCGTCTGCGCTTGCTTCTCATGCCTTT
CACAGGGAAAGCCAATCTCTGAGATCCGGAGTTTTGGGTGGAGAGAGAACCATAACTGTTCTCGAGAACTGACACTGGAG
TTAGAGACTGAAATAGATATGAAACTTTGATATCAGGAGGAGCTGAAGATTGGTGGGGAGTGCTATTAATGCCGGACAAG
GCTTCAGAAGAACAGGACTGCTTCTGCACCCACAGAACCAAAGAAAGCAGATGGATTAAAATTCAGGAATCAGGAACACA
ATCAATGCACCTCTACATGAATGATGCTAATAAGCAAGACAAATTCAGTTTAAATAGATGATATACTCTATCTAATAGGG
TAAAACTCTATCAAGTAAGTGATAAGAAAACAAGAACTGACCAAAGCAGGAATCATGTTGTTGGGAATCCGCACACGAGC
GGCGCCCTTGGGACAAGAGGTGAGGTCAGAAGGCAAAGCAGGGAACATATCCAAGGGAGGAGGCTCAAGGTCTTGAAACC
TGGCGACCCAATCTCCCTCACCATTGGTGGAATCGATGTCTTCAAGTGGGCAATCAAGGTGATTGGTGAGACCATCAAAG
AAATCACCAGAGAGAATACCTTTCAAGTGCTCCTCAGCTTCAGCTTCAGGTAACCAATTCATCTACTGTAAACCAAGAAA
AGGTAAAGCGATTAGAAAATGAGCTTAAAACTCAACACATATGCAGCAGGAGTTCAAGAACAGCTCCCATGTCCACCAAA
AAATTACAAGTTAAAAAATTCAATTACGAGGTTTCACTAATGACACAGACTTAAAGCAATTTCGCAACAGATAACAATGA
CGACATTTGAAGGTAACGAAGATTGAAACAATTTCTTTTAACAGTGAGACAAGTGTCGGTCGCAAGTATTCATTCCCACA
CCACCAAAGCAACAAAATATAAAACCCAGTAAAGAAAGAAAGAAAGAGAGAGGAGAGCAAGAACCTTGTAATATATAATT
AGACTACACAGAGAAAAGGACGACGAATTTGGAGATGGTC
>AT1G07990.1 | chr1:2482899-2485898 FORWARD LENGTH=3000
AAAAGTCGTTACCTTGTACAGTGTCATTTTGTGTGAGAGTATGATACAAAACTTGTTATTAGTTAAAATTTGGTGCAAGG
GTCTCTCTCTCTTTGGCATGTATCTTTTTCTCTTTTATCATTAGGCTTCTGTTGTTGTCAGCTAGAGGAAGTTGTCTGTG
CTTATTTACTTTGCCTACCACGAAGTTGTCCGTTTTAAAGTATATTTGGACTCTTTTGAGTTTAGTTTCGCTTGACAAAC
ATCAAATCATATAGTAAACCTAAAGGGTGACAAAGTCAATAAATGAATTTGAAGCTATTCACTTCTTTTGAACTAATATA
AAATATTAAGACAGACGAAAAATAGAAGATTATGGGATTGAAGCAAAGAAGCAAAAAAGCAAACATTGGCTTTCACCTCT
CTTCCTCTGATACACAAACGTCAGTGCAACCATATTGCTCGCAAAATGAGAGAGAGATAAGATAAATCACATAATGAAAC
AACAAATATGTTATATCCCTAACTTGACTAAACCCCTAAACTCTCTTCATCAGATTTGAAAACAGTCACTAACCCCTACT
TTTATACCATTTTCTTCCTCCCCTGCTTTACCTTCTGGATATCACTGCGAATCATGCTGGTATCAAACTCGTCGTCCTTC
TTTCTCATCTCAATGATCTTCCTGTGTGAGTTTGAATGCACAGATGGGATGAAGGTCGGGCTTGAGGCTGGCCGGTATTC
TGGAACTAGGCGACCAGATTTGAACCGGACTCCGCAAGCGTTGCAGAGGGTCTTGGGTCCACTGGGTCCTTGCCTCCACT
GTGGGGTCGTGATTGTCTCACAATGAGTGCATATCCGGACTATCCCATCCGACTTACTTGACTCCAAAGTGGAAGACTCG
GTGTGGGTGATCAGATGAATCTTGCGCTTCTTCTTGGCATGTTGCTCAGAAGAATAGTAACCCTCGGTTACTGATTCACC
CGGAGTTGACTTTCTGGGTTCAAAGGGGAAAAGGTAGCTAAGTCTCACTGTTGTGGGGCGTCTGCGCTTGCTTCTCATGC
CTTTCACAGGGAAAGCCAATCTCTGAGATCCGGAGTTTTGGGTGGAGAGAGAACCATAACTGTTCTCGAGAACTGACACT
GGAGTTAGAGACTGAAATAGATATGAAACTTTGATATCAGGAGGAGCTGAAGATTGGTGGGGAGTGCTATTAATGCCGGA
CAAGGCTTCAGAAGAACAGGACTGCTTCTGCACCCACAGAACCAAAGAAAGCAGATGGATTAAAATTCAGGAATCAGGAA
CACAATCAATGCACCTCTACATGAATGATGCTAATAAGCAAGACAAATTCAGTTTAAATAGATGATATACTCTATCTAAT
AGGGTAAAACTCTATCAAGTAAGTGATAAGAAAACAAGAACTGACCAAAGCAGGAATCATGTTGTTGGGAATCCGCACAC
GAGCGGCGCCCTTGGGACAAGAGGTGAGGTCAGAAGGCAAAGCAGGGAACATATCCAAGGGAGGAGGCTCAAGGTCTTGA
AACCTGGCGACCCAATCTCCCTCACCATTGGTGGAATCGATGTCTTCAAGTGGGCAATCAAGGTGATTGGTGAGACCATC
AAAGAAATCACCAGAGAGAATACCTTTCAAGTGCTCCTCAGCTTCAGCTTCAGGTAACCAATTCATCTACTGTAAACCAA
GAAAAGGTAAAGCGATTAGAAAATGAGCTTAAAACTCAACACATATGCAGCAGGAGTTCAAGAACAGCTCCCATGTCCAC
CAAAAAATTACAAGTTAAAAAATTCAATTACGAGGTTTCACTAATGACACAGACTTAAAGCAATTTCGCAACAGATAACA
ATGACGACATTTGAAGGTAACGAAGATTGAAACAATTTCTTTTAACAGTGAGACAAGTGTCGGTCGCAAGTATTCATTCC
CACACCACCAAAGCAACAAAATATAAAACCCAGTAAAGAAAGAAAGAAAGAGAGAGGAGAGCAAGAACCTTGTAATATAT
AATTAGACTACACAGAGAAAAGGACGACGAATTTGGAGATGGTCTAAATTGGGGGTTTAGGGATTGCAGGTTCGTTCGAA
TTTGGGAATGGGAGAGAGAAGAGGAGGGAGAAAAAGGTAGATGGAGTTTTCAATGTCTCGTCATTTTTGTTTTTGCTTTT
AATGGTCAACTGGTTTGGGATTTATATACACAGAAATGAACACATGAGTTGCGATTAGTCATTCCAAATTATTAATCAGA
GACCCTTTGGGTTGGGGTATATAAACACAACCCACCAAAAAGATTAGACCTTGGGTACCAACAACCCACTAAAGCAGAGA
ACATAATGAGGCTAAGGTTTGTTATCCATCTTCACAAGTCATGAGGCTAAGGTCTCCAACCAAAAGATCAATGTTCTTTA
TCGATGATGATGACACCAAGAACATAATGAGCCTCGACATTACCAATGCCTGACGTCAAAACCGAATCTTTGATTCCAAA
CGGTTCAGAAAGATCCTTCTTTGATAAGGACGTGGAATTTGTGGGAGTGGAAGCACAAGTGACAGAGAAAGGCATGGAGC
AAGCGATGAAGATGAACAAGGAGATGGCTGAGGACCTAAAGACTGAGGAATGAAAGAGTTCAACGATAACAATTACTGGA
AAGTGGATCATGAAGTTGGAGTTTAGAGTCAGCATCTTGTACAGTGTGATTTTGTATGAGCGTAATGAAACAAAACTTGG
TTTTAGTTGAAATTTCTTGTAGGTGAGTCTCTCGTCTCTGTGAAAAAAGCTTTTGTTTTCTAATCTTTCTCTGTTATCAT
TAAGTTTCTGTTGTTGTCAGCTAGAGGAAGTTGTTACTTAGCTTACCACCAAGGTGTCCGTCTTTAACCTACATAGAAAC
TCTTTTGCACTTCAGTTTCCTTCTGTTGAACATTAATCATATACGTACATAAGCAAGCAGCCTCCATGACTGAATTTGAT
GGGCGTTTATTTTTCAACTAATGCAAAATAGTAAAACAGA
>AT1G08000.2 | chr1:2480460-2483459 REVERSE LENGTH=3000
AAGTAGGGGTTAGTGACTGTTTTCAAATCTGATGAAGAGAGTTTAGGGGTTTAGTCAAGTTAGGGATATAACATATTTGT
TGTTTCATTATGTGATTTATCTTATCTCTCTCTCATTTTGCGAGCAATATGGTTGCACTGACGTTTGTGTATCAGAGGAA
GAGAGGTGAAAGCCAATGTTTGCTTTTTTGCTTCTTTGCTTCAATCCCATAATCTTCTATTTTTCGTCTGTCTTAATATT
TTATATTAGTTCAAAAGAAGTGAATAGCTTCAAATTCATTTATTGACTTTGTCACCCTTTAGGTTTACTATATGATTTGA
TGTTTGTCAAGCGAAACTAAACTCAAAAGAGTCCAAATATACTTTAAAACGGACAACTTCGTGGTAGGCAAAGTAAATAA
GCACAGACAACTTCCTCTAGCTGACAACAACAGAAGCCTAATGATAAAAGAGAAAAAGATACATGCCAAAGAGAGAGAGA
CCCTTGCACCAAATTTTAACTAATAACAAGTTTTGTATCATACTCTCACACAAAATGACACTGTACAAGGTAACGACTTT
TTCATTCCAACACTCCAACTTCTTGATCCACTTTCCAGTAGTTGTTATCGTTGAACTCTTTCACTCCTCCTGAACTTTCC
TCCGGCTTTGAGTCCTCAGCCATCTCCTTGTTCTTCTTCATCACTCCAGCTTCTCCTACTATCCCTTCTTTCATCGCTTG
CTCCATCGCTTTCTCTGCCCCTTCTGGTTCCACTCCCACAAATTCCACGTCCTTCTCAAATAACGATCTTTCTGACCCGT
TTGGAATCATGGATTCAGATTTGACCTCAGCCATTGGTATGTCGAGGTTCATTATGTGCTTGCTGTCATCATCATCATCA
TCATCGATAAATGGGTTCAGACCGGTGCCACTCGCTTGCATATCAGATGGTTCTCCCCACCCGACCCATTCGGGTGGCTG
TTCAGCAAAAGCTTCTTCAGCTTTCTGTGAGGTGTTGAAGTCGAAGAAATCCAGTGGACTCTCCATTTGAAAGTTGGTTT
CAGTTGTGTTCAACGCGTTGTCTTTTGGGTTTCCAGTTAGATCATCGTCTTCTTCTCCAACCACAACTTCATCATCGTCA
CTACTGCTAGTGTTGGCATTATAGGTTTTATTCAATTCCACGTCTATCGTGTTCGAACCCGCTGTGTCAGAGGGTGTGCT
GCCGAATCTATCGTCTTGGAATGTGAACCAATTCGAATTTGTAAACAAGCTGCGGCAAAATACCAAAAAAGATTCAAGTC
ATTATTTTGAGAGACGTCATCATTCGTTTTTTGGTCAAGAGAGATGACATAATTCAATCACCAAGATACAGTAACTGTAG
TTTAAAGCAAGGACATGAGGACACCAGTATTAACAGATAATAAAAAGATAAACTCACCTTCCTTGGTCATCCCCAAGTCT
TAAGGATGAAATTACTACTTCAGCAGATTCATCGTCGAAGTAAACATCCTGTATAGTATATAAACACATTCCAATTTTCA
ATAGCAAACTCTTATTAGCGTACATCCCCCATACGTATCATAGTGTGATAAAAGATGTTGATAGTTTCCTTGATTTTTCA
AAAAAGCGGAGAGAAGAATTTTTGCAAGACTTACATCATCGTCTCTATCAAGGGCATTGTGGTCCTGAGAGAAATACAAA
GACGATAAATTCAGTACCCAGGAAATCATTCATAAATTGAAGAAAAAGCACTAGTGTGAGAAGATACCTCTTCATTGTCA
TCGTTTCCATATATTTTGTATCTAAATGCTTGGCTTAAGTTATTGGCCAGAGCTGCAACATCGTAATCCCTGTCTTCCTC
ATCGCTATCTCTTGTCCTATCTTGTAGGGTAGTTGGGCGCCTACACGTAACAATTAGTTTAGGAATTTTTATAACCAAAA
AGAGTGAAGATAAAATCCAAAACCCGGGACCAGATCATGGTGCATTTACTGAGTGGTCTCGTCATGAGAAGAAATATTAT
TTGACTATGATACCATCAGTCATCAATGCAGAATTATCTTTGAGGGTTTTGTCCAAGAGGAACAAGGATCACACATGAAT
TTTTACATCCATAATCAGCATTATGTAGCAGACTGACCAATTAAATGGTTACTAGATGATTTGTGAGTAGAGGTTAACAT
ACCCACATCCCCATCTGTTGACATTTTCAACCGTGTTGCGGTCCTGCAGAACACTACCTTGCCACTCATTCCATTCGCTG
TTTTCCTAAAGATTTGGGAATGAACAAAGCACAATCAGCAAACATGGTAGATTCCAACAGAGTGCTAGGACCATTCATCA
CAAGACTCAACTAATGGTTTTACATTCTTTATGCGTGTGAAGTGACAAAAAAGCGGCAGAAGAAAAACAACACGACACGT
ATAATTTTTATACCAACCTGAAGGTATGCCTTTATCTGGCCATTGCTGTTACTCAACTGACCAATTTTATTTGATATTCT
TGTGATATGCCCGACATACCCGACACGAGGTTTTTTTTTCCCGGAGGCAGCTACAGTGGGCTACCTCGCACAAAAGAAAA
AGAAAATGCCAGAGAATATTTGTTTAGCTAATGAACGCTGGAGCAATGAGTCAATGGAGCTAACTTGGAGCTGTATTAAG
ATGACTCTTTCATATGCTGATGATCAGTTAAACCTTTGTGAACATAGCAAATGGTAATACCTGGCTATCACCTAAGAGGT
TTGAGTCCCTGTCCGACAAGAGGAATTTGCCAATCAGATCGCAGTCTCGAAGAATATGGTTAACCATCAAATCGCTCTTG
TTTTCCAAACAAGAAAGTATTATACTCTCCACTTGATGATGCAGAGCATTATTGTACGGGTACCTTCATATGTCGAGAGT
ATTTGATTTTTTAAGATCTCGTAGAAATAGCACACGGTAATCACAAAATTTTAAGTTTAGCAAAACCTACTCGAAAAACA
GATCAAGGGTCCTTTTGATTGTTCCTGAACTGACTAATTC
>AT1G08000.1 | chr1:2480460-2483459 REVERSE LENGTH=3000
AAGTAGGGGTTAGTGACTGTTTTCAAATCTGATGAAGAGAGTTTAGGGGTTTAGTCAAGTTAGGGATATAACATATTTGT
TGTTTCATTATGTGATTTATCTTATCTCTCTCTCATTTTGCGAGCAATATGGTTGCACTGACGTTTGTGTATCAGAGGAA
GAGAGGTGAAAGCCAATGTTTGCTTTTTTGCTTCTTTGCTTCAATCCCATAATCTTCTATTTTTCGTCTGTCTTAATATT
TTATATTAGTTCAAAAGAAGTGAATAGCTTCAAATTCATTTATTGACTTTGTCACCCTTTAGGTTTACTATATGATTTGA
TGTTTGTCAAGCGAAACTAAACTCAAAAGAGTCCAAATATACTTTAAAACGGACAACTTCGTGGTAGGCAAAGTAAATAA
GCACAGACAACTTCCTCTAGCTGACAACAACAGAAGCCTAATGATAAAAGAGAAAAAGATACATGCCAAAGAGAGAGAGA
CCCTTGCACCAAATTTTAACTAATAACAAGTTTTGTATCATACTCTCACACAAAATGACACTGTACAAGGTAACGACTTT
TTCATTCCAACACTCCAACTTCTTGATCCACTTTCCAGTAGTTGTTATCGTTGAACTCTTTCACTCCTCCTGAACTTTCC
TCCGGCTTTGAGTCCTCAGCCATCTCCTTGTTCTTCTTCATCACTCCAGCTTCTCCTACTATCCCTTCTTTCATCGCTTG
CTCCATCGCTTTCTCTGCCCCTTCTGGTTCCACTCCCACAAATTCCACGTCCTTCTCAAATAACGATCTTTCTGACCCGT
TTGGAATCATGGATTCAGATTTGACCTCAGCCATTGGTATGTCGAGGTTCATTATGTGCTTGCTGTCATCATCATCATCA
TCATCGATAAATGGGTTCAGACCGGTGCCACTCGCTTGCATATCAGATGGTTCTCCCCACCCGACCCATTCGGGTGGCTG
TTCAGCAAAAGCTTCTTCAGCTTTCTGTGAGGTGTTGAAGTCGAAGAAATCCAGTGGACTCTCCATTTGAAAGTTGGTTT
CAGTTGTGTTCAACGCGTTGTCTTTTGGGTTTCCAGTTAGATCATCGTCTTCTTCTCCAACCACAACTTCATCATCGTCA
CTACTGCTAGTGTTGGCATTATAGGTTTTATTCAATTCCACGTCTATCGTGTTCGAACCCGCTGTGTCAGAGGGTGTGCT
GCCGAATCTATCGTCTTGGAATGTGAACCAATTCGAATTTGTAAACAAGCTGCGGCAAAATACCAAAAAAGATTCAAGTC
ATTATTTTGAGAGACGTCATCATTCGTTTTTTGGTCAAGAGAGATGACATAATTCAATCACCAAGATACAGTAACTGTAG
TTTAAAGCAAGGACATGAGGACACCAGTATTAACAGATAATAAAAAGATAAACTCACCTTCCTTGGTCATCCCCAAGTCT
TAAGGATGAAATTACTACTTCAGCAGATTCATCGTCGAAGTAAACATCCTGTATAGTATATAAACACATTCCAATTTTCA
ATAGCAAACTCTTATTAGCGTACATCCCCCATACGTATCATAGTGTGATAAAAGATGTTGATAGTTTCCTTGATTTTTCA
AAAAAGCGGAGAGAAGAATTTTTGCAAGACTTACATCATCGTCTCTATCAAGGGCATTGTGGTCCTGAGAGAAATACAAA
GACGATAAATTCAGTACCCAGGAAATCATTCATAAATTGAAGAAAAAGCACTAGTGTGAGAAGATACCTCTTCATTGTCA
TCGTTTCCATATATTTTGTATCTAAATGCTTGGCTTAAGTTATTGGCCAGAGCTGCAACATCGTAATCCCTGTCTTCCTC
ATCGCTATCTCTTGTCCTATCTTGTAGGGTAGTTGGGCGCCTACACGTAACAATTAGTTTAGGAATTTTTATAACCAAAA
AGAGTGAAGATAAAATCCAAAACCCGGGACCAGATCATGGTGCATTTACTGAGTGGTCTCGTCATGAGAAGAAATATTAT
TTGACTATGATACCATCAGTCATCAATGCAGAATTATCTTTGAGGGTTTTGTCCAAGAGGAACAAGGATCACACATGAAT
TTTTACATCCATAATCAGCATTATGTAGCAGACTGACCAATTAAATGGTTACTAGATGATTTGTGAGTAGAGGTTAACAT
ACCCACATCCCCATCTGTTGACATTTTCAACCGTGTTGCGGTCCTGCAGAACACTACCTTGCCACTCATTCCATTCGCTG
TTTTCCTAAAGATTTGGGAATGAACAAAGCACAATCAGCAAACATGGTAGATTCCAACAGAGTGCTAGGACCATTCATCA
CAAGACTCAACTAATGGTTTTACATTCTTTATGCGTGTGAAGTGACAAAAAAGCGGCAGAAGAAAAACAACACGACACGT
ATAATTTTTATACCAACCTGAAGGTATGCCTTTATCTGGCCATTGCTGTTACTCAACTGACCAATTTTATTTGATATTCT
TGTGATATGCCCGACATACCCGACACGAGGTTTTTTTTTCCCGGAGGCAGCTACAGTGGGCTACCTCGCACAAAAGAAAA
AGAAAATGCCAGAGAATATTTGTTTAGCTAATGAACGCTGGAGCAATGAGTCAATGGAGCTAACTTGGAGCTGTATTAAG
ATGACTCTTTCATATGCTGATGATCAGTTAAACCTTTGTGAACATAGCAAATGGTAATACCTGGCTATCACCTAAGAGGT
TTGAGTCCCTGTCCGACAAGAGGAATTTGCCAATCAGATCGCAGTCTCGAAGAATATGGTTAACCATCAAATCGCTCTTG
TTTTCCAAACAAGAAAGTATTATACTCTCCACTTGATGATGCAGAGCATTATTGTACGGGTACCTTCATATGTCGAGAGT
ATTTGATTTTTTAAGATCTCGTAGAAATAGCACACGGTAATCACAAAATTTTAAGTTTAGCAAAACCTACTCGAAAAACA
GATCAAGGGTCCTTTTGATTGTTCCTGAACTGACTAATTC
>AT1G08005.1 | chr1:2485512-2488511 FORWARD LENGTH=3000
AAGAGTTCAACGATAACAATTACTGGAAAGTGGATCATGAAGTTGGAGTTTAGAGTCAGCATCTTGTACAGTGTGATTTT
GTATGAGCGTAATGAAACAAAACTTGGTTTTAGTTGAAATTTCTTGTAGGTGAGTCTCTCGTCTCTGTGAAAAAAGCTTT
TGTTTTCTAATCTTTCTCTGTTATCATTAAGTTTCTGTTGTTGTCAGCTAGAGGAAGTTGTTACTTAGCTTACCACCAAG
GTGTCCGTCTTTAACCTACATAGAAACTCTTTTGCACTTCAGTTTCCTTCTGTTGAACATTAATCATATACGTACATAAG
CAAGCAGCCTCCATGACTGAATTTGATGGGCGTTTATTTTTCAACTAATGCAAAATAGTAAAACAGATGAAAAAAAGAAG
AAGATTATGGGATTGAAGAATAAAAAGAATAGATTTGAAATAGCGAAAAAAAGAGAGCAAACTTTGGCTTCACCTGTTTT
CCTCTGATACACAAATGTCAGCCAAGAGATAAAGATAAAAACACATAATGAAACAACAAAATATTTCATATCCCTAACTT
GAACTAAACCACTAAACTCTCTTCATCAGATTTGAAAACAGTCACTAAACCCTACTTTTATACCATCTTCTTCCTCCACT
GACTTCCCATTTCTGCGGATCAGAGACCAAACTTTAAAAAAAAAACTGCTTTACCCTCTGGATATCACTGCCCGAATCAT
GCTGCTATCAAACTGTTCGTCGTCCTTCCTTCTCATCTCAATGATCTTCCTGTGTGAGTTTGAATGCACAGCTGGGATGA
AGGTGGGGCTTGAGGCTGGTCGGTATTCTGGAACTAGGCGACCAGATCTGAACCTCACTCCGCAAGCATTGCAGAGGGTC
TTCGGTCCACTGGGTCCTTCCCTCCACTGTGGGGTCTTGGTTGTCTCGCAATGAGTGCATTTGCGGACTATCCCATCCGA
GTTGCTTGCCTCCAGAGTGGAAGAGACCGTGCGGGTGGTCAGGTGGATCTTGCGTTTCTTCTTGGCATGTTGCTCAGAAG
AAAAGTAACACTCGGATTCAGGTTTGCCCGGGGTTGACTTCTCGGGCTTTCGGGGTTCAGAGGGGAAAAGGTAGCTAAGT
CTCAGTGTTGTGGGGCGTTTGCGCTTGCTTCTCATGCCTTTCACAGGGAAAGCCAATCTCTGAGATCCATTGTTGTGGGT
CGAGAGAGAACCATAACTGTTCTCGAGAACTGACACTGGACTTAAAGACTGAAATAGTTTCGAAACTTTGATTTCAGGAG
GAGCTGAAGATTGGTGGAGAGTGCTGGACAAGGCTTCAGAAGAATAGGACTGTTTCTGCACCAACGAAACCAAACAAATC
AGATGGATTGCAAAATCAGGAACACAATCAATGCACCAGTAAAGTAAGTGACACAAGATTATACTCGGATTAGGAATACC
CTCTACATGAATGCTGCTAACTATGGTTATAAACACAGCGGAAAGTGAAAGATTGACATCACTCAAATTATATGAGTAAC
TAAATAAGCAAGAAAATTTCAGGTAGAAAAGCTTTTTTTACTCAAATTGGGTAAAAATCAAAACAAGTAAAATGCAAAAG
TGATAAAAAAAACAAAGAACTCACCAAAGCAGGAATGTTCCTTTGAATATCCACACGAGGGGCCTTGGCCATGCCAGAGC
CGCAAGAGGTGAGGTCAGAAGGCAAAGTGGGGAACATATCCATGGGAGGAGGCTCAAGGTCTTGAAACCTGTCAACCCAA
TCTCCTTCACCATTGGTGGTATCAATGTCATCAAGAGGGACGTCAAGGTGATTGATGAGATCATCAAAGAAATCACCAGA
GAGAAGACCTTTGAAGTCATCCTCAGCTTCAGCTTCAGGTAACCAATTCATGCTATCTATCTAACTGTACCCAAGAAAAG
ATAAAACACATTCAAAAATCAGCGTAAAATTCACCAAAAGCTGAATTCAAAAACAGCTTCATGTCCAGTTAAATAAAAAA
AAAAAAACTTTGGGGGTTTCACTCAAAACTCTGACACAATCAGACAGAGACATATGCTAAAACAATTACAAAACAGAAAA
TTTACCCAATACAATAACAATGACGACATCATTTTAAGGTAACGAAGATTGAAACAATTCCTTCAAACATCACTGAGAAT
TTAATTAAAAAAATCACAGAGATAAGTGTCGGTTCACACACCAACAAAGCAAGCAACCAAATTTATTTCCTACATTTTTC
GAAAACAACGCAAAACGTAACAGAGGAAAATGCAAGACAAGACACAATAAAAGAGAAAGCTTTTACCCTAACGAGAGAAA
GAGAGGGAGAGAGAGACGCAACGAACCTTGTAATATAATTCGACTATACAGAGAAGAGGAGAGAGAGAGAGAGAGTCGTC
GTACGATGACGAACTGGAGATGGTCTCAAATTGGGGATTTAGGGATTGCAGGTTCGACTTTGGGAGGGAGAGAGAGAGAA
AGAGAAAAGGTAGATGGGAGTTTTCAATGTCTCGTCAGTTTCTTTGAGAGAGAGATTCATTCATTTAAAATAGATAATAA
TGTAATACTATTACTTACTTACTTACTTACTTGTATATGAAAATTATTATTATGGAAACTGCTTTTCTTAACTTTAAAGA
AAAATCTTAATCAGTTTCTTTGAGAAATAAAAATCTCTCTATCAACGCGTTTTACCAAAAAGAAAAAAAAAACTCAATTT
TGGTTCTTTTACATATGTCAATAAATATATATATACACTAACTGAAGTAGTAATAGTATTTGTTAAGTTAATCCAAGTCA
ATTGAAAACGTTGCACTAAAACTTGTGGGTACAACTGTAACATTAAACCTCTTCTTGCAATTAATAAAGATATTGTATCA
TTAAAGCTGATATATATAAGGTAAGTAAAATATCAGTCAAATATTTTATCTGAATGGGTTTTAAGGAATATATGTCGGTG
TAATGAAAGGATAAAAGAAAGAATTTACCCATTTTAACAT
>AT1G08010.3 | chr1:2483202-2486201 REVERSE LENGTH=3000
AGCAGTTTTTTTTTTAAAGTTTGGTCTCTGATCCGCAGAAATGGGAAGTCAGTGGAGGAAGAAGATGGTATAAAAGTAGG
GTTTAGTGACTGTTTTCAAATCTGATGAAGAGAGTTTAGTGGTTTAGTTCAAGTTAGGGATATGAAATATTTTGTTGTTT
CATTATGTGTTTTTATCTTTATCTCTTGGCTGACATTTGTGTATCAGAGGAAAACAGGTGAAGCCAAAGTTTGCTCTCTT
TTTTTCGCTATTTCAAATCTATTCTTTTTATTCTTCAATCCCATAATCTTCTTCTTTTTTTCATCTGTTTTACTATTTTG
CATTAGTTGAAAAATAAACGCCCATCAAATTCAGTCATGGAGGCTGCTTGCTTATGTACGTATATGATTAATGTTCAACA
GAAGGAAACTGAAGTGCAAAAGAGTTTCTATGTAGGTTAAAGACGGACACCTTGGTGGTAAGCTAAGTAACAACTTCCTC
TAGCTGACAACAACAGAAACTTAATGATAACAGAGAAAGATTAGAAAACAAAAGCTTTTTTCACAGAGACGAGAGACTCA
CCTACAAGAAATTTCAACTAAAACCAAGTTTTGTTTCATTACGCTCATACAAAATCACACTGTACAAGATGCTGACTCTA
AACTCCAACTTCATGATCCACTTTCCAGTAATTGTTATCGTTGAACTCTTTCATTCCTCAGTCTTTAGGTCCTCAGCCAT
CTCCTTGTTCATCTTCATCGCTTGCTCCATGCCTTTCTCTGTCACTTGTGCTTCCACTCCCACAAATTCCACGTCCTTAT
CAAAGAAGGATCTTTCTGAACCGTTTGGAATCAAAGATTCGGTTTTGACGTCAGGCATTGGTAATGTCGAGGCTCATTAT
GTTCTTGGTGTCATCATCATCGATAAAGAACATTGATCTTTTGGTTGGAGACCTTAGCCTCATGACTTGTGAAGATGGAT
AACAAACCTTAGCCTCATTATGTTCTCTGCTTTAGTGGGTTGTTGGTACCCAAGGTCTAATCTTTTTGGTGGGTTGTGTT
TATATACCCCAACCCAAAGGGTCTCTGATTAATAATTTGGAATGACTAATCGCAACTCATGTGTTCATTTCTGTGTATAT
AAATCCCAAACCAGTTGACCATTAAAAGCAAAAACAAAAATGACGAGACATTGAAAACTCCATCTACCTTTTTCTCCCTC
CTCTTCTCTCTCCCATTCCCAAATTCGAACGAACCTGCAATCCCTAAACCCCCAATTTAGACCATCTCCAAATTCGTCGT
CCTTTTCTCTGTGTAGTCTAATTATATATTACAAGGTTCTTGCTCTCCTCTCTCTTTCTTTCTTTCTTTACTGGGTTTTA
TATTTTGTTGCTTTGGTGGTGTGGGAATGAATACTTGCGACCGACACTTGTCTCACTGTTAAAAGAAATTGTTTCAATCT
TCGTTACCTTCAAATGTCGTCATTGTTATCTGTTGCGAAATTGCTTTAAGTCTGTGTCATTAGTGAAACCTCGTAATTGA
ATTTTTTAACTTGTAATTTTTTGGTGGACATGGGAGCTGTTCTTGAACTCCTGCTGCATATGTGTTGAGTTTTAAGCTCA
TTTTCTAATCGCTTTACCTTTTCTTGGTTTACAGTAGATGAATTGGTTACCTGAAGCTGAAGCTGAGGAGCACTTGAAAG
GTATTCTCTCTGGTGATTTCTTTGATGGTCTCACCAATCACCTTGATTGCCCACTTGAAGACATCGATTCCACCAATGGT
GAGGGAGATTGGGTCGCCAGGTTTCAAGACCTTGAGCCTCCTCCCTTGGATATGTTCCCTGCTTTGCCTTCTGACCTCAC
CTCTTGTCCCAAGGGCGCCGCTCGTGTGCGGATTCCCAACAACATGATTCCTGCTTTGGTCAGTTCTTGTTTTCTTATCA
CTTACTTGATAGAGTTTTACCCTATTAGATAGAGTATATCATCTATTTAAACTGAATTTGTCTTGCTTATTAGCATCATT
CATGTAGAGGTGCATTGATTGTGTTCCTGATTCCTGAATTTTAATCCATCTGCTTTCTTTGGTTCTGTGGGTGCAGAAGC
AGTCCTGTTCTTCTGAAGCCTTGTCCGGCATTAATAGCACTCCCCACCAATCTTCAGCTCCTCCTGATATCAAAGTTTCA
TATCTATTTCAGTCTCTAACTCCAGTGTCAGTTCTCGAGAACAGTTATGGTTCTCTCTCCACCCAAAACTCCGGATCTCA
GAGATTGGCTTTCCCTGTGAAAGGCATGAGAAGCAAGCGCAGACGCCCCACAACAGTGAGACTTAGCTACCTTTTCCCCT
TTGAACCCAGAAAGTCAACTCCGGGTGAATCAGTAACCGAGGGTTACTATTCTTCTGAGCAACATGCCAAGAAGAAGCGC
AAGATTCATCTGATCACCCACACCGAGTCTTCCACTTTGGAGTCAAGTAAGTCGGATGGGATAGTCCGGATATGCACTCA
TTGTGAGACAATCACGACCCCACAGTGGAGGCAAGGACCCAGTGGACCCAAGACCCTCTGCAACGCTTGCGGAGTCCGGT
TCAAATCTGGTCGCCTAGTTCCAGAATACCGGCCAGCCTCAAGCCCGACCTTCATCCCATCTGTGCATTCAAACTCACAC
AGGAAGATCATTGAGATGAGAAAGAAGGACGACGAGTTTGATACCAGCATGATTCGCAGTGATATCCAGAAGGTAAAGCA
GGGGAGGAAGAAAATGGTATAAAAGTAGGGGTTAGTGACTGTTTTCAAATCTGATGAAGAGAGTTTAGGGGTTTAGTCAA
GTTAGGGATATAACATATTTGTTGTTTCATTATGTGATTTATCTTATCTCTCTCTCATTTTGCGAGCAATATGGTTGCAC
TGACGTTTGTGTATCAGAGGAAGAGAGGTGAAAGCCAATGTTTGCTTTTTTGCTTCTTTGCTTCAATCCCATAATCTTCT
ATTTTTCGTCTGTCTTAATATTTTATATTAGTTCAAAAGA
>AT1G08010.2 | chr1:2483202-2486201 REVERSE LENGTH=3000
AGCAGTTTTTTTTTTAAAGTTTGGTCTCTGATCCGCAGAAATGGGAAGTCAGTGGAGGAAGAAGATGGTATAAAAGTAGG
GTTTAGTGACTGTTTTCAAATCTGATGAAGAGAGTTTAGTGGTTTAGTTCAAGTTAGGGATATGAAATATTTTGTTGTTT
CATTATGTGTTTTTATCTTTATCTCTTGGCTGACATTTGTGTATCAGAGGAAAACAGGTGAAGCCAAAGTTTGCTCTCTT
TTTTTCGCTATTTCAAATCTATTCTTTTTATTCTTCAATCCCATAATCTTCTTCTTTTTTTCATCTGTTTTACTATTTTG
CATTAGTTGAAAAATAAACGCCCATCAAATTCAGTCATGGAGGCTGCTTGCTTATGTACGTATATGATTAATGTTCAACA
GAAGGAAACTGAAGTGCAAAAGAGTTTCTATGTAGGTTAAAGACGGACACCTTGGTGGTAAGCTAAGTAACAACTTCCTC
TAGCTGACAACAACAGAAACTTAATGATAACAGAGAAAGATTAGAAAACAAAAGCTTTTTTCACAGAGACGAGAGACTCA
CCTACAAGAAATTTCAACTAAAACCAAGTTTTGTTTCATTACGCTCATACAAAATCACACTGTACAAGATGCTGACTCTA
AACTCCAACTTCATGATCCACTTTCCAGTAATTGTTATCGTTGAACTCTTTCATTCCTCAGTCTTTAGGTCCTCAGCCAT
CTCCTTGTTCATCTTCATCGCTTGCTCCATGCCTTTCTCTGTCACTTGTGCTTCCACTCCCACAAATTCCACGTCCTTAT
CAAAGAAGGATCTTTCTGAACCGTTTGGAATCAAAGATTCGGTTTTGACGTCAGGCATTGGTAATGTCGAGGCTCATTAT
GTTCTTGGTGTCATCATCATCGATAAAGAACATTGATCTTTTGGTTGGAGACCTTAGCCTCATGACTTGTGAAGATGGAT
AACAAACCTTAGCCTCATTATGTTCTCTGCTTTAGTGGGTTGTTGGTACCCAAGGTCTAATCTTTTTGGTGGGTTGTGTT
TATATACCCCAACCCAAAGGGTCTCTGATTAATAATTTGGAATGACTAATCGCAACTCATGTGTTCATTTCTGTGTATAT
AAATCCCAAACCAGTTGACCATTAAAAGCAAAAACAAAAATGACGAGACATTGAAAACTCCATCTACCTTTTTCTCCCTC
CTCTTCTCTCTCCCATTCCCAAATTCGAACGAACCTGCAATCCCTAAACCCCCAATTTAGACCATCTCCAAATTCGTCGT
CCTTTTCTCTGTGTAGTCTAATTATATATTACAAGGTTCTTGCTCTCCTCTCTCTTTCTTTCTTTCTTTACTGGGTTTTA
TATTTTGTTGCTTTGGTGGTGTGGGAATGAATACTTGCGACCGACACTTGTCTCACTGTTAAAAGAAATTGTTTCAATCT
TCGTTACCTTCAAATGTCGTCATTGTTATCTGTTGCGAAATTGCTTTAAGTCTGTGTCATTAGTGAAACCTCGTAATTGA
ATTTTTTAACTTGTAATTTTTTGGTGGACATGGGAGCTGTTCTTGAACTCCTGCTGCATATGTGTTGAGTTTTAAGCTCA
TTTTCTAATCGCTTTACCTTTTCTTGGTTTACAGTAGATGAATTGGTTACCTGAAGCTGAAGCTGAGGAGCACTTGAAAG
GTATTCTCTCTGGTGATTTCTTTGATGGTCTCACCAATCACCTTGATTGCCCACTTGAAGACATCGATTCCACCAATGGT
GAGGGAGATTGGGTCGCCAGGTTTCAAGACCTTGAGCCTCCTCCCTTGGATATGTTCCCTGCTTTGCCTTCTGACCTCAC
CTCTTGTCCCAAGGGCGCCGCTCGTGTGCGGATTCCCAACAACATGATTCCTGCTTTGGTCAGTTCTTGTTTTCTTATCA
CTTACTTGATAGAGTTTTACCCTATTAGATAGAGTATATCATCTATTTAAACTGAATTTGTCTTGCTTATTAGCATCATT
CATGTAGAGGTGCATTGATTGTGTTCCTGATTCCTGAATTTTAATCCATCTGCTTTCTTTGGTTCTGTGGGTGCAGAAGC
AGTCCTGTTCTTCTGAAGCCTTGTCCGGCATTAATAGCACTCCCCACCAATCTTCAGCTCCTCCTGATATCAAAGTTTCA
TATCTATTTCAGTCTCTAACTCCAGTGTCAGTTCTCGAGAACAGTTATGGTTCTCTCTCCACCCAAAACTCCGGATCTCA
GAGATTGGCTTTCCCTGTGAAAGGCATGAGAAGCAAGCGCAGACGCCCCACAACAGTGAGACTTAGCTACCTTTTCCCCT
TTGAACCCAGAAAGTCAACTCCGGGTGAATCAGTAACCGAGGGTTACTATTCTTCTGAGCAACATGCCAAGAAGAAGCGC
AAGATTCATCTGATCACCCACACCGAGTCTTCCACTTTGGAGTCAAGTAAGTCGGATGGGATAGTCCGGATATGCACTCA
TTGTGAGACAATCACGACCCCACAGTGGAGGCAAGGACCCAGTGGACCCAAGACCCTCTGCAACGCTTGCGGAGTCCGGT
TCAAATCTGGTCGCCTAGTTCCAGAATACCGGCCAGCCTCAAGCCCGACCTTCATCCCATCTGTGCATTCAAACTCACAC
AGGAAGATCATTGAGATGAGAAAGAAGGACGACGAGTTTGATACCAGCATGATTCGCAGTGATATCCAGAAGGTAAAGCA
GGGGAGGAAGAAAATGGTATAAAAGTAGGGGTTAGTGACTGTTTTCAAATCTGATGAAGAGAGTTTAGGGGTTTAGTCAA
GTTAGGGATATAACATATTTGTTGTTTCATTATGTGATTTATCTTATCTCTCTCTCATTTTGCGAGCAATATGGTTGCAC
TGACGTTTGTGTATCAGAGGAAGAGAGGTGAAAGCCAATGTTTGCTTTTTTGCTTCTTTGCTTCAATCCCATAATCTTCT
ATTTTTCGTCTGTCTTAATATTTTATATTAGTTCAAAAGA
>AT1G08010.1 | chr1:2483202-2486201 REVERSE LENGTH=3000
AGCAGTTTTTTTTTTAAAGTTTGGTCTCTGATCCGCAGAAATGGGAAGTCAGTGGAGGAAGAAGATGGTATAAAAGTAGG
GTTTAGTGACTGTTTTCAAATCTGATGAAGAGAGTTTAGTGGTTTAGTTCAAGTTAGGGATATGAAATATTTTGTTGTTT
CATTATGTGTTTTTATCTTTATCTCTTGGCTGACATTTGTGTATCAGAGGAAAACAGGTGAAGCCAAAGTTTGCTCTCTT
TTTTTCGCTATTTCAAATCTATTCTTTTTATTCTTCAATCCCATAATCTTCTTCTTTTTTTCATCTGTTTTACTATTTTG
CATTAGTTGAAAAATAAACGCCCATCAAATTCAGTCATGGAGGCTGCTTGCTTATGTACGTATATGATTAATGTTCAACA
GAAGGAAACTGAAGTGCAAAAGAGTTTCTATGTAGGTTAAAGACGGACACCTTGGTGGTAAGCTAAGTAACAACTTCCTC
TAGCTGACAACAACAGAAACTTAATGATAACAGAGAAAGATTAGAAAACAAAAGCTTTTTTCACAGAGACGAGAGACTCA
CCTACAAGAAATTTCAACTAAAACCAAGTTTTGTTTCATTACGCTCATACAAAATCACACTGTACAAGATGCTGACTCTA
AACTCCAACTTCATGATCCACTTTCCAGTAATTGTTATCGTTGAACTCTTTCATTCCTCAGTCTTTAGGTCCTCAGCCAT
CTCCTTGTTCATCTTCATCGCTTGCTCCATGCCTTTCTCTGTCACTTGTGCTTCCACTCCCACAAATTCCACGTCCTTAT
CAAAGAAGGATCTTTCTGAACCGTTTGGAATCAAAGATTCGGTTTTGACGTCAGGCATTGGTAATGTCGAGGCTCATTAT
GTTCTTGGTGTCATCATCATCGATAAAGAACATTGATCTTTTGGTTGGAGACCTTAGCCTCATGACTTGTGAAGATGGAT
AACAAACCTTAGCCTCATTATGTTCTCTGCTTTAGTGGGTTGTTGGTACCCAAGGTCTAATCTTTTTGGTGGGTTGTGTT
TATATACCCCAACCCAAAGGGTCTCTGATTAATAATTTGGAATGACTAATCGCAACTCATGTGTTCATTTCTGTGTATAT
AAATCCCAAACCAGTTGACCATTAAAAGCAAAAACAAAAATGACGAGACATTGAAAACTCCATCTACCTTTTTCTCCCTC
CTCTTCTCTCTCCCATTCCCAAATTCGAACGAACCTGCAATCCCTAAACCCCCAATTTAGACCATCTCCAAATTCGTCGT
CCTTTTCTCTGTGTAGTCTAATTATATATTACAAGGTTCTTGCTCTCCTCTCTCTTTCTTTCTTTCTTTACTGGGTTTTA
TATTTTGTTGCTTTGGTGGTGTGGGAATGAATACTTGCGACCGACACTTGTCTCACTGTTAAAAGAAATTGTTTCAATCT
TCGTTACCTTCAAATGTCGTCATTGTTATCTGTTGCGAAATTGCTTTAAGTCTGTGTCATTAGTGAAACCTCGTAATTGA
ATTTTTTAACTTGTAATTTTTTGGTGGACATGGGAGCTGTTCTTGAACTCCTGCTGCATATGTGTTGAGTTTTAAGCTCA
TTTTCTAATCGCTTTACCTTTTCTTGGTTTACAGTAGATGAATTGGTTACCTGAAGCTGAAGCTGAGGAGCACTTGAAAG
GTATTCTCTCTGGTGATTTCTTTGATGGTCTCACCAATCACCTTGATTGCCCACTTGAAGACATCGATTCCACCAATGGT
GAGGGAGATTGGGTCGCCAGGTTTCAAGACCTTGAGCCTCCTCCCTTGGATATGTTCCCTGCTTTGCCTTCTGACCTCAC
CTCTTGTCCCAAGGGCGCCGCTCGTGTGCGGATTCCCAACAACATGATTCCTGCTTTGGTCAGTTCTTGTTTTCTTATCA
CTTACTTGATAGAGTTTTACCCTATTAGATAGAGTATATCATCTATTTAAACTGAATTTGTCTTGCTTATTAGCATCATT
CATGTAGAGGTGCATTGATTGTGTTCCTGATTCCTGAATTTTAATCCATCTGCTTTCTTTGGTTCTGTGGGTGCAGAAGC
AGTCCTGTTCTTCTGAAGCCTTGTCCGGCATTAATAGCACTCCCCACCAATCTTCAGCTCCTCCTGATATCAAAGTTTCA
TATCTATTTCAGTCTCTAACTCCAGTGTCAGTTCTCGAGAACAGTTATGGTTCTCTCTCCACCCAAAACTCCGGATCTCA
GAGATTGGCTTTCCCTGTGAAAGGCATGAGAAGCAAGCGCAGACGCCCCACAACAGTGAGACTTAGCTACCTTTTCCCCT
TTGAACCCAGAAAGTCAACTCCGGGTGAATCAGTAACCGAGGGTTACTATTCTTCTGAGCAACATGCCAAGAAGAAGCGC
AAGATTCATCTGATCACCCACACCGAGTCTTCCACTTTGGAGTCAAGTAAGTCGGATGGGATAGTCCGGATATGCACTCA
TTGTGAGACAATCACGACCCCACAGTGGAGGCAAGGACCCAGTGGACCCAAGACCCTCTGCAACGCTTGCGGAGTCCGGT
TCAAATCTGGTCGCCTAGTTCCAGAATACCGGCCAGCCTCAAGCCCGACCTTCATCCCATCTGTGCATTCAAACTCACAC
AGGAAGATCATTGAGATGAGAAAGAAGGACGACGAGTTTGATACCAGCATGATTCGCAGTGATATCCAGAAGGTAAAGCA
GGGGAGGAAGAAAATGGTATAAAAGTAGGGGTTAGTGACTGTTTTCAAATCTGATGAAGAGAGTTTAGGGGTTTAGTCAA
GTTAGGGATATAACATATTTGTTGTTTCATTATGTGATTTATCTTATCTCTCTCTCATTTTGCGAGCAATATGGTTGCAC
TGACGTTTGTGTATCAGAGGAAGAGAGGTGAAAGCCAATGTTTGCTTTTTTGCTTCTTTGCTTCAATCCCATAATCTTCT
ATTTTTCGTCTGTCTTAATATTTTATATTAGTTCAAAAGA
>AT1G08030.2 | chr1:2486575-2489574 REVERSE LENGTH=3000
TCATTGTCACTATATTTTGGACCAAATCAGCAATTTGAAGAAGCTTTTGGGGTCCAATTTGTAATATTATTCTCTTTCTT
TTTCTACTTTTCGTGGAAAAAGAAAAAGTTTTGGGTGTTGCCTTACCTTACAGGTGAAAAAGGGAAAATCACAAGTAAAA
AAAAACTCTCTATCTACTTTATTTTAAAAGGCTAAACAAAACAGGTAAAGTCACAAAATTAGTGCTTCTTTTTTTTTTTT
TGTTTAAGTGAGCTTAATCAATAAAGATAAAAGTAATAAGATTTCACAATTTTTTTTTTTTTTTTTTTTTGAGAAAGTAC
ACTACTAACTGGTTTGAATTTGACTGTACCATTTTTCACGCAACAGACTGTGTGCAATTTAAAGTACAGTTCATACAAAT
CTCTATAAAACAAATTGTACAAAAGCAGTAAATATACCCCCACGTGATATTTGTTTTCTTATCAACGACGCAGTGTAAAC
AATAATATGTCAAAAATTTTGAAGAAAAAATCATATAAACTATATAAGAAGAAAAAATGAAAAGAAATATGAAGATCGTG
TATATTAATTTTTTTTTATATAAAAAATACTAATAATAATAATTGATTGATGGGAGGAAGATAGTAAGTGAAAGGGATGA
AACATATCATGTGGGAGATGGAAGCAAAGAGTTAGGCAAGGGACCCACTTTCCCATGAGGAAACGCCATAATCATCTTTA
TTATTATTATTATTTCGGTTCTCGTCTCTTAATCCTTCGTCGGTGATCTCTCCATTTCACTTTGACTCTCTCTATTATAC
TAAAGGTTTTTAGTATATTATGTTAAACCCAACTTATTTGTTTGCTACGTAAATTAAATTATACATCAATTCATGATACT
ATCTATTATTATTGCTAGAGATCGAGATCTATCAACCATCCTTCCCTCAAGGTTATTTTGCCATGTGCTTATCCTATTTT
CCTTTTTAGATCTATTCCACGCAATCATTTCTCTATTTAATTCTTTTGACCATCATTAAGTGTTATTACCATCTTTTAAT
TTCCATGTCGACATACTATTACCATGTTAAAATGGGTAAATTCTTTCTTTTATCCTTTCATTACACCGACATATATTCCT
TAAAACCCATTCAGATAAAATATTTGACTGATATTTTACTTACCTTATATATATCAGCTTTAATGATACAATATCTTTAT
TAATTGCAAGAAGAGGTTTAATGTTACAGTTGTACCCACAAGTTTTAGTGCAACGTTTTCAATTGACTTGGATTAACTTA
ACAAATACTATTACTACTTCAGTTAGTGTATATATATATTTATTGACATATGTAAAAGAACCAAAATTGAGTTTTTTTTT
TCTTTTTGGTAAAACGCGTTGATAGAGAGATTTTTATTTCTCAAAGAAACTGATTAAGATTTTTCTTTAAAGTTAAGAAA
AGCAGTTTCCATAATAATAATTTTCATATACAAGTAAGTAAGTAAGTAAGTAATAGTATTACATTATTATCTATTTTAAA
TGAATGAATCTCTCTCTCAAAGAAACTGACGAGACATTGAAAACTCCCATCTACCTTTTCTCTTTCTCTCTCTCTCCCTC
CCAAAGTCGAACCTGCAATCCCTAAATCCCCAATTTGAGACCATCTCCAGTTCGTCATCGTACGACGACTCTCTCTCTCT
CTCTCCTCTTCTCTGTATAGTCGAATTATATTACAAGGTTCGTTGCGTCTCTCTCTCCCTCTCTTTCTCTCGTTAGGGTA
AAAGCTTTCTCTTTTATTGTGTCTTGTCTTGCATTTTCCTCTGTTACGTTTTGCGTTGTTTTCGAAAAATGTAGGAAATA
AATTTGGTTGCTTGCTTTGTTGGTGTGTGAACCGACACTTATCTCTGTGATTTTTTTAATTAAATTCTCAGTGATGTTTG
AAGGAATTGTTTCAATCTTCGTTACCTTAAAATGATGTCGTCATTGTTATTGTATTGGGTAAATTTTCTGTTTTGTAATT
GTTTTAGCATATGTCTCTGTCTGATTGTGTCAGAGTTTTGAGTGAAACCCCCAAAGTTTTTTTTTTTTTATTTAACTGGA
CATGAAGCTGTTTTTGAATTCAGCTTTTGGTGAATTTTACGCTGATTTTTGAATGTGTTTTATCTTTTCTTGGGTACAGT
TAGATAGATAGCATGAATTGGTTACCTGAAGCTGAAGCTGAGGATGACTTCAAAGGTCTTCTCTCTGGTGATTTCTTTGA
TGATCTCATCAATCACCTTGACGTCCCTCTTGATGACATTGATACCACCAATGGTGAAGGAGATTGGGTTGACAGGTTTC
AAGACCTTGAGCCTCCTCCCATGGATATGTTCCCCACTTTGCCTTCTGACCTCACCTCTTGCGGCTCTGGCATGGCCAAG
GCCCCTCGTGTGGATATTCAAAGGAACATTCCTGCTTTGGTGAGTTCTTTGTTTTTTTTATCACTTTTGCATTTTACTTG
TTTTGATTTTTACCCAATTTGAGTAAAAAAAGCTTTTCTACCTGAAATTTTCTTGCTTATTTAGTTACTCATATAATTTG
AGTGATGTCAATCTTTCACTTTCCGCTGTGTTTATAACCATAGTTAGCAGCATTCATGTAGAGGGTATTCCTAATCCGAG
TATAATCTTGTGTCACTTACTTTACTGGTGCATTGATTGTGTTCCTGATTTTGCAATCCATCTGATTTGTTTGGTTTCGT
TGGTGCAGAAACAGTCCTATTCTTCTGAAGCCTTGTCCAGCACTCTCCACCAATCTTCAGCTCCTCCTGAAATCAAAGTT
TCGAAACTATTTCAGTCTTTAAGTCCAGTGTCAGTTCTCGAGAACAGTTATGGTTCTCTCTCGACCCACAACAATGGATC
TCAGAGATTGGCTTTCCCTGTGAAAGGCATGAGAAGCAAGCGCAAACGCCCCACAACACTGAGACTTAGCTACCTTTTCC
CCTCTGAACCCCGAAAGCCCGAGAAGTCAACCCCGGGCAA
>AT1G08030.1 | chr1:2486575-2489574 REVERSE LENGTH=3000
TCATTGTCACTATATTTTGGACCAAATCAGCAATTTGAAGAAGCTTTTGGGGTCCAATTTGTAATATTATTCTCTTTCTT
TTTCTACTTTTCGTGGAAAAAGAAAAAGTTTTGGGTGTTGCCTTACCTTACAGGTGAAAAAGGGAAAATCACAAGTAAAA
AAAAACTCTCTATCTACTTTATTTTAAAAGGCTAAACAAAACAGGTAAAGTCACAAAATTAGTGCTTCTTTTTTTTTTTT
TGTTTAAGTGAGCTTAATCAATAAAGATAAAAGTAATAAGATTTCACAATTTTTTTTTTTTTTTTTTTTTGAGAAAGTAC
ACTACTAACTGGTTTGAATTTGACTGTACCATTTTTCACGCAACAGACTGTGTGCAATTTAAAGTACAGTTCATACAAAT
CTCTATAAAACAAATTGTACAAAAGCAGTAAATATACCCCCACGTGATATTTGTTTTCTTATCAACGACGCAGTGTAAAC
AATAATATGTCAAAAATTTTGAAGAAAAAATCATATAAACTATATAAGAAGAAAAAATGAAAAGAAATATGAAGATCGTG
TATATTAATTTTTTTTTATATAAAAAATACTAATAATAATAATTGATTGATGGGAGGAAGATAGTAAGTGAAAGGGATGA
AACATATCATGTGGGAGATGGAAGCAAAGAGTTAGGCAAGGGACCCACTTTCCCATGAGGAAACGCCATAATCATCTTTA
TTATTATTATTATTTCGGTTCTCGTCTCTTAATCCTTCGTCGGTGATCTCTCCATTTCACTTTGACTCTCTCTATTATAC
TAAAGGTTTTTAGTATATTATGTTAAACCCAACTTATTTGTTTGCTACGTAAATTAAATTATACATCAATTCATGATACT
ATCTATTATTATTGCTAGAGATCGAGATCTATCAACCATCCTTCCCTCAAGGTTATTTTGCCATGTGCTTATCCTATTTT
CCTTTTTAGATCTATTCCACGCAATCATTTCTCTATTTAATTCTTTTGACCATCATTAAGTGTTATTACCATCTTTTAAT
TTCCATGTCGACATACTATTACCATGTTAAAATGGGTAAATTCTTTCTTTTATCCTTTCATTACACCGACATATATTCCT
TAAAACCCATTCAGATAAAATATTTGACTGATATTTTACTTACCTTATATATATCAGCTTTAATGATACAATATCTTTAT
TAATTGCAAGAAGAGGTTTAATGTTACAGTTGTACCCACAAGTTTTAGTGCAACGTTTTCAATTGACTTGGATTAACTTA
ACAAATACTATTACTACTTCAGTTAGTGTATATATATATTTATTGACATATGTAAAAGAACCAAAATTGAGTTTTTTTTT
TCTTTTTGGTAAAACGCGTTGATAGAGAGATTTTTATTTCTCAAAGAAACTGATTAAGATTTTTCTTTAAAGTTAAGAAA
AGCAGTTTCCATAATAATAATTTTCATATACAAGTAAGTAAGTAAGTAAGTAATAGTATTACATTATTATCTATTTTAAA
TGAATGAATCTCTCTCTCAAAGAAACTGACGAGACATTGAAAACTCCCATCTACCTTTTCTCTTTCTCTCTCTCTCCCTC
CCAAAGTCGAACCTGCAATCCCTAAATCCCCAATTTGAGACCATCTCCAGTTCGTCATCGTACGACGACTCTCTCTCTCT
CTCTCCTCTTCTCTGTATAGTCGAATTATATTACAAGGTTCGTTGCGTCTCTCTCTCCCTCTCTTTCTCTCGTTAGGGTA
AAAGCTTTCTCTTTTATTGTGTCTTGTCTTGCATTTTCCTCTGTTACGTTTTGCGTTGTTTTCGAAAAATGTAGGAAATA
AATTTGGTTGCTTGCTTTGTTGGTGTGTGAACCGACACTTATCTCTGTGATTTTTTTAATTAAATTCTCAGTGATGTTTG
AAGGAATTGTTTCAATCTTCGTTACCTTAAAATGATGTCGTCATTGTTATTGTATTGGGTAAATTTTCTGTTTTGTAATT
GTTTTAGCATATGTCTCTGTCTGATTGTGTCAGAGTTTTGAGTGAAACCCCCAAAGTTTTTTTTTTTTTATTTAACTGGA
CATGAAGCTGTTTTTGAATTCAGCTTTTGGTGAATTTTACGCTGATTTTTGAATGTGTTTTATCTTTTCTTGGGTACAGT
TAGATAGATAGCATGAATTGGTTACCTGAAGCTGAAGCTGAGGATGACTTCAAAGGTCTTCTCTCTGGTGATTTCTTTGA
TGATCTCATCAATCACCTTGACGTCCCTCTTGATGACATTGATACCACCAATGGTGAAGGAGATTGGGTTGACAGGTTTC
AAGACCTTGAGCCTCCTCCCATGGATATGTTCCCCACTTTGCCTTCTGACCTCACCTCTTGCGGCTCTGGCATGGCCAAG
GCCCCTCGTGTGGATATTCAAAGGAACATTCCTGCTTTGGTGAGTTCTTTGTTTTTTTTATCACTTTTGCATTTTACTTG
TTTTGATTTTTACCCAATTTGAGTAAAAAAAGCTTTTCTACCTGAAATTTTCTTGCTTATTTAGTTACTCATATAATTTG
AGTGATGTCAATCTTTCACTTTCCGCTGTGTTTATAACCATAGTTAGCAGCATTCATGTAGAGGGTATTCCTAATCCGAG
TATAATCTTGTGTCACTTACTTTACTGGTGCATTGATTGTGTTCCTGATTTTGCAATCCATCTGATTTGTTTGGTTTCGT
TGGTGCAGAAACAGTCCTATTCTTCTGAAGCCTTGTCCAGCACTCTCCACCAATCTTCAGCTCCTCCTGAAATCAAAGTT
TCGAAACTATTTCAGTCTTTAAGTCCAGTGTCAGTTCTCGAGAACAGTTATGGTTCTCTCTCGACCCACAACAATGGATC
TCAGAGATTGGCTTTCCCTGTGAAAGGCATGAGAAGCAAGCGCAAACGCCCCACAACACTGAGACTTAGCTACCTTTTCC
CCTCTGAACCCCGAAAGCCCGAGAAGTCAACCCCGGGCAA
>AT1G08035.1 | chr1:2495150-2498149 FORWARD LENGTH=3000
CGTGACATTTCTTCTTTGTTCAATTCCTAACATTGGATTTAACTTTCTTGCACAAGACTTTGTGGTAATTGTGTACTCTG
TTGGGAAAAATAGTTGGTCTTGTATTTGTGTTCATGTGTATTGTTATCATATCTTGAAATGCACACTATGAGATATATTG
CATCTAACCAAGTAAATTTCATCAATGGAATTGCAAGATCAGGGAATAAGAAATATATTAGGTAAAAAGCTAATAATGTA
GATATATCTGAGATGTTTTAAACTAAATAGGGGACTACATAGATCTCTCTCCTCACACTCACTTGATCAGGGAAACGTAA
GCTTCATTTACAGAGACAGAGTAAGAAGAGGCCCAAATTATTCTTTTACCTTGTGTTGTTCCATGTATGCTTTATCAGCT
TCTGCCACGCGATTCTGGAACATCGTCCATTCGTTTCTGCATCTCTCCCTCACCTGAAACCGGAGATAACACACACACTG
AGGTTGTCAAAAGGATAGAGAAGCAAGTATATTAGTAAGTACAATAATGTGTGCTAATTATTACCCCTTGCCATGGAGAT
TTCCCCTCCTCCGACTCACCCTGTCAAAATTACATTATTGAGTCGAGATCATTCATTCAGATATATAAGAGCAGAATCTC
TTCATTGCTCAGAGATAAATTGTAAAATCACCTGACTTCCAAGGGAAGGAATCACTTGATGGATAATCCACTGTGAATCT
ACCACACCAATCTTCTCATGAGCAGGCTGCAAATGGAGGAGACCACATACAGATGGAGACTTAACAAGGAGAGTTCATGA
GATATAACAAAGCTCCCAAAGGAATTACACAAGAAGCAGAGGGTAGTGGTAAATAACCTCAACGCATCGTCTGAGAGCAA
AATCGAGACCCCATCCATGAACAAGATCATTCTGCACCAGAAACAAACAAGATTGTTTTTAGGCTACCAAGTGATGGTCT
GGAAGACTAGACAAACTCCTTTTGATAGCTTAATCAGAAACCAACGTAGATTCATCAATGCCACAAATTTGGGTCATGTG
AATACCGATCGTAAAAAGGTGAATAAAGTTAAACAAAAACCTGAATCATATGCCATACACATCGCCATGCTTCTCTAGAA
AATACAGGTGCCATAATCTCAACAAACCTGCAAGTGGGAAAACACACCTGTTATCGAAAATTGATATAAGCACTCTTCAG
TAGGTTAGTCAAAGAGAGAGAATGAGAGAAAGAGAGTACAGAGCCGTACGCAGCACATGGAGGTAAATGTGGATCACTGC
ACCATCCTGGTTTTTCCTTAGTTTCTCTGTTAACCACTCAAAAACCTTAGAGACAGATTCGAATTCAGAGGAAAGGTAAA
AGAGAGAGAGAGTGAGAGAAAGCTCTTACTTGTGGACATCTCGGTCACCTCTCCTCTTTGTCATTTCCCATGTAAGTCCG
TTGTTTGGCTCTAAGCCTGGTTGAGAAATCTCCAAACCATGCTTCTTAACTAACTCAACGTACCTGAAAATTTAAAATAA
AAATTGTAAAGATTGTCACTGATCTGCAACTACAATTTCAGACAAGTAATTCACCTATCTGCATTGAAGTGCTCGACTCC
AAGATCTTCATCCCATATAAATATATACTCATAAGCTGAGACAACATCAGGATGCAAAAATCTCTTTGCATACCACCTGC
CAAAGATAAACAGCTCAAGGTGAGGATTTTGTAGATAAATTTTCATGACTATTAGAAGAATTAGAGTATATCGTGCTGAC
CTACATTTCAGATTTCTTACCATTTTGTTTGCTTTTTTGCACTGATATGTATTGCATTTTTAGACCACTCAAACTGGTCC
CACTCAGTTGTTCGGCCATCATAATGGAATAACAATATTTGGAAATCTTCAGAAAACTGAAGCAATGATGATGAAAGCAA
AAATCTTTAAGTGTCAATACTCAAATAGTTTACAAACAAGAGGGGAGAAATTGTTGCAGAACCTTCTTAACAGCTGCATT
AATGTTGTTTCTCTGCTCAAATCCAACTGTAAAAGTTACGAGATACTTTGGCTTCTTCTTCAAATCCTACAGAGGTAATG
CTTTTGTTAAAGAAATCTCAGTCACTATATTGTTAGACTATGCCAATTGTGTACATGTTGCCACTAGAATTGGTACATCA
ATAAGATCATAGAACTTACTTCACTAGGTTCACCCCATAATCGGCGCAAGTAGAAATCTGTTTCTGCCACTATAATCCCA
GGAGGAAGTAGTTCTGCACCATGCGGATTGGTTGGAACATATATCTGGATACATAGAAACAGCAATGATACATTTTTAAT
ATCATGAAAAACAAAAAAAGTGCACTGCCTCATGAACTTCTGTATTATATATCTTCAATCTAGTATGTACGAAGATGGTT
CTTGAAATATACCTTAGGAGACTTTCTTGAACCAATATCTTCAGGTGATCTGCCACCAGAAAACAATTTCCCATCTGACA
TGGCTACATCAAGAGATGACATAAGGCCTGAAGGTAAGCTAATCTGCAGAATACAAAAATACATCAACCGGTGAAAAAGA
GACGTAAAAGGAAGATATACCAATGGATCAAAAACCTCATATACCTTTCTAAAGGAACCTAATGGTAATGTGATACCAAC
AAAAAAACCAAACACCACTCCCACGATTGTCGTTATGATAAGCTTCGCATTTTCATTTGTCCTTCTGGGAGCACCACTGC
CAAAGATTAACAATTTAAGTAATTTTTCAAACTGAAAGCAATACAGAATTCGTTTATTACATCGAACCGCTAAGAACTAT
TTACCTCCGGTGCATCGTCCCCATCGGATTGCACAATTCTCAAACAATACTGCAAGAAGAAAAAAAAACTAAATTCAATC
GTTAAAAAAGACTTTGAAGGACACAAGAAAGAAACTATTCAAGAACTGACGAAATGTTCTTTGTATTGATCATTAAACAA
TCCTGGAAAATTACATACACAGCAATAAATAGAAAAGAAA
>AT1G08035.2 | chr1:2495150-2498149 FORWARD LENGTH=3000
CGTGACATTTCTTCTTTGTTCAATTCCTAACATTGGATTTAACTTTCTTGCACAAGACTTTGTGGTAATTGTGTACTCTG
TTGGGAAAAATAGTTGGTCTTGTATTTGTGTTCATGTGTATTGTTATCATATCTTGAAATGCACACTATGAGATATATTG
CATCTAACCAAGTAAATTTCATCAATGGAATTGCAAGATCAGGGAATAAGAAATATATTAGGTAAAAAGCTAATAATGTA
GATATATCTGAGATGTTTTAAACTAAATAGGGGACTACATAGATCTCTCTCCTCACACTCACTTGATCAGGGAAACGTAA
GCTTCATTTACAGAGACAGAGTAAGAAGAGGCCCAAATTATTCTTTTACCTTGTGTTGTTCCATGTATGCTTTATCAGCT
TCTGCCACGCGATTCTGGAACATCGTCCATTCGTTTCTGCATCTCTCCCTCACCTGAAACCGGAGATAACACACACACTG
AGGTTGTCAAAAGGATAGAGAAGCAAGTATATTAGTAAGTACAATAATGTGTGCTAATTATTACCCCTTGCCATGGAGAT
TTCCCCTCCTCCGACTCACCCTGTCAAAATTACATTATTGAGTCGAGATCATTCATTCAGATATATAAGAGCAGAATCTC
TTCATTGCTCAGAGATAAATTGTAAAATCACCTGACTTCCAAGGGAAGGAATCACTTGATGGATAATCCACTGTGAATCT
ACCACACCAATCTTCTCATGAGCAGGCTGCAAATGGAGGAGACCACATACAGATGGAGACTTAACAAGGAGAGTTCATGA
GATATAACAAAGCTCCCAAAGGAATTACACAAGAAGCAGAGGGTAGTGGTAAATAACCTCAACGCATCGTCTGAGAGCAA
AATCGAGACCCCATCCATGAACAAGATCATTCTGCACCAGAAACAAACAAGATTGTTTTTAGGCTACCAAGTGATGGTCT
GGAAGACTAGACAAACTCCTTTTGATAGCTTAATCAGAAACCAACGTAGATTCATCAATGCCACAAATTTGGGTCATGTG
AATACCGATCGTAAAAAGGTGAATAAAGTTAAACAAAAACCTGAATCATATGCCATACACATCGCCATGCTTCTCTAGAA
AATACAGGTGCCATAATCTCAACAAACCTGCAAGTGGGAAAACACACCTGTTATCGAAAATTGATATAAGCACTCTTCAG
TAGGTTAGTCAAAGAGAGAGAATGAGAGAAAGAGAGTACAGAGCCGTACGCAGCACATGGAGGTAAATGTGGATCACTGC
ACCATCCTGGTTTTTCCTTAGTTTCTCTGTTAACCACTCAAAAACCTTAGAGACAGATTCGAATTCAGAGGAAAGGTAAA
AGAGAGAGAGAGTGAGAGAAAGCTCTTACTTGTGGACATCTCGGTCACCTCTCCTCTTTGTCATTTCCCATGTAAGTCCG
TTGTTTGGCTCTAAGCCTGGTTGAGAAATCTCCAAACCATGCTTCTTAACTAACTCAACGTACCTGAAAATTTAAAATAA
AAATTGTAAAGATTGTCACTGATCTGCAACTACAATTTCAGACAAGTAATTCACCTATCTGCATTGAAGTGCTCGACTCC
AAGATCTTCATCCCATATAAATATATACTCATAAGCTGAGACAACATCAGGATGCAAAAATCTCTTTGCATACCACCTGC
CAAAGATAAACAGCTCAAGGTGAGGATTTTGTAGATAAATTTTCATGACTATTAGAAGAATTAGAGTATATCGTGCTGAC
CTACATTTCAGATTTCTTACCATTTTGTTTGCTTTTTTGCACTGATATGTATTGCATTTTTAGACCACTCAAACTGGTCC
CACTCAGTTGTTCGGCCATCATAATGGAATAACAATATTTGGAAATCTTCAGAAAACTGAAGCAATGATGATGAAAGCAA
AAATCTTTAAGTGTCAATACTCAAATAGTTTACAAACAAGAGGGGAGAAATTGTTGCAGAACCTTCTTAACAGCTGCATT
AATGTTGTTTCTCTGCTCAAATCCAACTGTAAAAGTTACGAGATACTTTGGCTTCTTCTTCAAATCCTACAGAGGTAATG
CTTTTGTTAAAGAAATCTCAGTCACTATATTGTTAGACTATGCCAATTGTGTACATGTTGCCACTAGAATTGGTACATCA
ATAAGATCATAGAACTTACTTCACTAGGTTCACCCCATAATCGGCGCAAGTAGAAATCTGTTTCTGCCACTATAATCCCA
GGAGGAAGTAGTTCTGCACCATGCGGATTGGTTGGAACATATATCTGGATACATAGAAACAGCAATGATACATTTTTAAT
ATCATGAAAAACAAAAAAAGTGCACTGCCTCATGAACTTCTGTATTATATATCTTCAATCTAGTATGTACGAAGATGGTT
CTTGAAATATACCTTAGGAGACTTTCTTGAACCAATATCTTCAGGTGATCTGCCACCAGAAAACAATTTCCCATCTGACA
TGGCTACATCAAGAGATGACATAAGGCCTGAAGGTAAGCTAATCTGCAGAATACAAAAATACATCAACCGGTGAAAAAGA
GACGTAAAAGGAAGATATACCAATGGATCAAAAACCTCATATACCTTTCTAAAGGAACCTAATGGTAATGTGATACCAAC
AAAAAAACCAAACACCACTCCCACGATTGTCGTTATGATAAGCTTCGCATTTTCATTTGTCCTTCTGGGAGCACCACTGC
CAAAGATTAACAATTTAAGTAATTTTTCAAACTGAAAGCAATACAGAATTCGTTTATTACATCGAACCGCTAAGAACTAT
TTACCTCCGGTGCATCGTCCCCATCGGATTGCACAATTCTCAAACAATACTGCAAGAAGAAAAAAAAACTAAATTCAATC
GTTAAAAAAGACTTTGAAGGACACAAGAAAGAAACTATTCAAGAACTGACGAAATGTTCTTTGTATTGATCATTAAACAA
TCCTGGAAAATTACATACACAGCAATAAATAGAAAAGAAA
>AT1G08035.3 | chr1:2495150-2498149 FORWARD LENGTH=3000
CGTGACATTTCTTCTTTGTTCAATTCCTAACATTGGATTTAACTTTCTTGCACAAGACTTTGTGGTAATTGTGTACTCTG
TTGGGAAAAATAGTTGGTCTTGTATTTGTGTTCATGTGTATTGTTATCATATCTTGAAATGCACACTATGAGATATATTG
CATCTAACCAAGTAAATTTCATCAATGGAATTGCAAGATCAGGGAATAAGAAATATATTAGGTAAAAAGCTAATAATGTA
GATATATCTGAGATGTTTTAAACTAAATAGGGGACTACATAGATCTCTCTCCTCACACTCACTTGATCAGGGAAACGTAA
GCTTCATTTACAGAGACAGAGTAAGAAGAGGCCCAAATTATTCTTTTACCTTGTGTTGTTCCATGTATGCTTTATCAGCT
TCTGCCACGCGATTCTGGAACATCGTCCATTCGTTTCTGCATCTCTCCCTCACCTGAAACCGGAGATAACACACACACTG
AGGTTGTCAAAAGGATAGAGAAGCAAGTATATTAGTAAGTACAATAATGTGTGCTAATTATTACCCCTTGCCATGGAGAT
TTCCCCTCCTCCGACTCACCCTGTCAAAATTACATTATTGAGTCGAGATCATTCATTCAGATATATAAGAGCAGAATCTC
TTCATTGCTCAGAGATAAATTGTAAAATCACCTGACTTCCAAGGGAAGGAATCACTTGATGGATAATCCACTGTGAATCT
ACCACACCAATCTTCTCATGAGCAGGCTGCAAATGGAGGAGACCACATACAGATGGAGACTTAACAAGGAGAGTTCATGA
GATATAACAAAGCTCCCAAAGGAATTACACAAGAAGCAGAGGGTAGTGGTAAATAACCTCAACGCATCGTCTGAGAGCAA
AATCGAGACCCCATCCATGAACAAGATCATTCTGCACCAGAAACAAACAAGATTGTTTTTAGGCTACCAAGTGATGGTCT
GGAAGACTAGACAAACTCCTTTTGATAGCTTAATCAGAAACCAACGTAGATTCATCAATGCCACAAATTTGGGTCATGTG
AATACCGATCGTAAAAAGGTGAATAAAGTTAAACAAAAACCTGAATCATATGCCATACACATCGCCATGCTTCTCTAGAA
AATACAGGTGCCATAATCTCAACAAACCTGCAAGTGGGAAAACACACCTGTTATCGAAAATTGATATAAGCACTCTTCAG
TAGGTTAGTCAAAGAGAGAGAATGAGAGAAAGAGAGTACAGAGCCGTACGCAGCACATGGAGGTAAATGTGGATCACTGC
ACCATCCTGGTTTTTCCTTAGTTTCTCTGTTAACCACTCAAAAACCTTAGAGACAGATTCGAATTCAGAGGAAAGGTAAA
AGAGAGAGAGAGTGAGAGAAAGCTCTTACTTGTGGACATCTCGGTCACCTCTCCTCTTTGTCATTTCCCATGTAAGTCCG
TTGTTTGGCTCTAAGCCTGGTTGAGAAATCTCCAAACCATGCTTCTTAACTAACTCAACGTACCTGAAAATTTAAAATAA
AAATTGTAAAGATTGTCACTGATCTGCAACTACAATTTCAGACAAGTAATTCACCTATCTGCATTGAAGTGCTCGACTCC
AAGATCTTCATCCCATATAAATATATACTCATAAGCTGAGACAACATCAGGATGCAAAAATCTCTTTGCATACCACCTGC
CAAAGATAAACAGCTCAAGGTGAGGATTTTGTAGATAAATTTTCATGACTATTAGAAGAATTAGAGTATATCGTGCTGAC
CTACATTTCAGATTTCTTACCATTTTGTTTGCTTTTTTGCACTGATATGTATTGCATTTTTAGACCACTCAAACTGGTCC
CACTCAGTTGTTCGGCCATCATAATGGAATAACAATATTTGGAAATCTTCAGAAAACTGAAGCAATGATGATGAAAGCAA
AAATCTTTAAGTGTCAATACTCAAATAGTTTACAAACAAGAGGGGAGAAATTGTTGCAGAACCTTCTTAACAGCTGCATT
AATGTTGTTTCTCTGCTCAAATCCAACTGTAAAAGTTACGAGATACTTTGGCTTCTTCTTCAAATCCTACAGAGGTAATG
CTTTTGTTAAAGAAATCTCAGTCACTATATTGTTAGACTATGCCAATTGTGTACATGTTGCCACTAGAATTGGTACATCA
ATAAGATCATAGAACTTACTTCACTAGGTTCACCCCATAATCGGCGCAAGTAGAAATCTGTTTCTGCCACTATAATCCCA
GGAGGAAGTAGTTCTGCACCATGCGGATTGGTTGGAACATATATCTGGATACATAGAAACAGCAATGATACATTTTTAAT
ATCATGAAAAACAAAAAAAGTGCACTGCCTCATGAACTTCTGTATTATATATCTTCAATCTAGTATGTACGAAGATGGTT
CTTGAAATATACCTTAGGAGACTTTCTTGAACCAATATCTTCAGGTGATCTGCCACCAGAAAACAATTTCCCATCTGACA
TGGCTACATCAAGAGATGACATAAGGCCTGAAGGTAAGCTAATCTGCAGAATACAAAAATACATCAACCGGTGAAAAAGA
GACGTAAAAGGAAGATATACCAATGGATCAAAAACCTCATATACCTTTCTAAAGGAACCTAATGGTAATGTGATACCAAC
AAAAAAACCAAACACCACTCCCACGATTGTCGTTATGATAAGCTTCGCATTTTCATTTGTCCTTCTGGGAGCACCACTGC
CAAAGATTAACAATTTAAGTAATTTTTCAAACTGAAAGCAATACAGAATTCGTTTATTACATCGAACCGCTAAGAACTAT
TTACCTCCGGTGCATCGTCCCCATCGGATTGCACAATTCTCAAACAATACTGCAAGAAGAAAAAAAAACTAAATTCAATC
GTTAAAAAAGACTTTGAAGGACACAAGAAAGAAACTATTCAAGAACTGACGAAATGTTCTTTGTATTGATCATTAAACAA
TCCTGGAAAATTACATACACAGCAATAAATAGAAAAGAAA
>AT1G08040.4 | chr1:2492507-2495506 REVERSE LENGTH=3000
TTTGGGCCTCTTCTTACTCTGTCTCTGTAAATGAAGCTTACGTTTCCCTGATCAAGTGAGTGTGAGGAGAGAGATCTATG
TAGTCCCCTATTTAGTTTAAAACATCTCAGATATATCTACATTATTAGCTTTTTACCTAATATATTTCTTATTCCCTGAT
CTTGCAATTCCATTGATGAAATTTACTTGGTTAGATGCAATATATCTCATAGTGTGCATTTCAAGATATGATAACAATAC
ACATGAACACAAATACAAGACCAACTATTTTTCCCAACAGAGTACACAATTACCACAAAGTCTTGTGCAAGAAAGTTAAA
TCCAATGTTAGGAATTGAACAAAGAAGAAATGTCACGTCAGAAGAGTTTCCGTTGGAATCCTGGATCGATGTTTCTTGAT
AACTTGGTAAGCTTCATGGGAGCTCCAGGGCAAGCTGCAGAGACAGGTGTGTGAGAACCATAACCAGATTCCTCTGTTTG
AAGGCAGAGAACAATACTAAAGATGTTTTGATACAAAGACTCAATGATTTCTTCATCGGAACAAGTAGTAAGAGAATCAA
TCCTCATGTGATTATTGTAGTGGTCACAGAGTGGAGAAATTGCAATGATTCCACTGTCTCCTTTAGAGATCATAGGAGTT
ATGGGTTCCACATAACCTGATGTTCCTTCAATGGAGTTTTCTTCATAGTCCATGGTGATGGTGTCACAATATCTGGAAAA
AGACAGTAAAACCATACATTCAGACAAAGCCCTTGTAAACGAAACCAGAGGAAGCAACGAGTTTAAAATCCATGATTATT
GAATAGTACCCCTAATAAGCTATTTCACAAATTGCGTTAAGTTCGAGAAGAAACATTTAGTCGCATATCGTGATGCCATT
AATGAAAGAAAAAAAATCTAATCTAAAAGACAAAAAGATTGCACGACAAATTAGATGATACGAAATCATCGAATTTATTA
GAGTTATGGCACTTTTTCAGAAACGATTCAAAAGAGTGAGAAAATCTCTATACCTTTGACTCATGAGGTCTGTAATTTTT
TGTTTATCTTTTCTTTTTTTCTTTGACAGCAATTTTTTTTTTTTTTTTTTTTTTGCGATTTTAATATTTTTTATAAACTT
AAGAAAATGATAAGCGGAGAAACAGAAGACACTAGGCCCATTTAATTATCAGGCCCAATTGTATTAATATCTTAAACCTT
CTTTAAAACCATAAGATTAACACAAAGGTTTACGACTATCCTTCTAGATTTTATTTTCCAAGCATTTTTAATCCTACTGT
ATTTCTCAAATCTACAACCTTTGATGATTTTTTGTCATCACCAACTTTTTTAAAAAAATAATTCATTTTAGGACATTTCA
ATCCCAATGGCAATAATTACCCATTTATACGAATTCTAGCATACTAGTTAATGTATAATTACTTTGCTATTTATTGGAAA
CCTATGGAGGTAATATTTATCTCTAAAGGAATTTATATATATTTTTAGTTAAATACATATTTATTGATATTTTAGGATTA
CAATAAACATGGCAACAAATTATATTAAAAATTAAAAAACAGATATTTTTATTGTATAGATGAAAACAAACAAGTCATTG
CAAAACGAATGGAACGATGACAAGATTGAAAGGAGACAGCATCCGCCATCAGCATGAGACATTTGAACCCACAACATTTT
TTTGTAGACAAGTCTGGTCTTTTTACTTAAAGCAAATAAACTCTAGACTTTAGGCCTTATAACATTTAAGCATAAAGTAT
GGCCACTGTCAGGATTGAACTCTCAAATCTCAACGGAAAACTTTAATGCTCATAAAAATCTGTGAACGAATGATTGAACT
GAAGCAATGACTAAGAACAAATGAGTCATAACTCATAACCATGATCCTGTAACTATAAGTTTCCTCCTTGAGGTCTTTCA
CACACAACGAGGGATGGATGTACATGTCACCAGAAGCAACAAGAAGATCAAGACGCAACTAAAAGGCCAAAAGAAGTGAA
GAACAAAATATTACACAAAGAGGGGATGTATAGTTGTATACCCACGGTTTACCGATTTCGGTTTTCGTTCCGATAACCGG
TTATGTATTTCATTTTGTATTATATAGAAGGCATTGGTCAAACCGCACTCGAACCAGAAAGGAAAGTGCATTCATACTAT
TACTGACTAGTGGAAAAAAAAAAAAAAAAAAAGCATTGGTCTCTCTCAAAAAAGATTAATTCGTTTGGCTAAATCAAATT
TGACACTAGTGTCTTCCTCAGTGCGTGTTTATAATTTTTCTGGGTGGCGAGAAACCAAGAGAAAATCTCGTGACCCTGTT
CTCTCGGGAGCGCACACAATCTCTCTTCTTCTTCGTCTTCCTCCTCCAATCGATGTAATCACACACACACACAAAAACAC
ATCTTTTCCTTGTTTTCGTAGGACCTAGTAGATAGCGAGTTTTGCCCCCAAAACAGCGATCGAGGGAATTTATGAGCACG
AGATCTCGATTCCCCATACACGTAGGCCTCTGCTTCTCTCTCTTGTTCCTTTGTTCCTTTCTTTATTCGATTTTCTGGGT
CCCTTTTGCCCTGTTTTTCCTCTGTCTCCTTCCCCCAAAATCTTTCGGTTTTGTTTTTATACAACTTGCAACCGTTAATG
TTCATCCTCACCGATTGATCACCTACTCTTTTCCCTTCCTGGGTTTTGTTTCTTTCGAATAAAGATTGATCCTTCTTTCA
CTTATAATCGTTTTGGTAATCAGTAGGGTTTGGAATCGAGGCACAATGCAAATGAACTCTGTTTGGAAGCTGTCTCTTGG
GTTATTACTTCTTAGCTCAGGTATGTATGCAGAATGGTTTTACAAAATTGTTCATTTGATAAAAAAGCTGGACTTGTCTC
TGATGTTCTTGGAATAATTGGCAAATTATATCTCAGTTATTGGCTCTTTTGCGGAACTTGATTTTGGCCATTGCGAAACT
CTTGTGAAAAAATGGGCTGATTCTTCTTCATCTCGTGAAG
>AT1G08040.2 | chr1:2492507-2495506 REVERSE LENGTH=3000
TTTGGGCCTCTTCTTACTCTGTCTCTGTAAATGAAGCTTACGTTTCCCTGATCAAGTGAGTGTGAGGAGAGAGATCTATG
TAGTCCCCTATTTAGTTTAAAACATCTCAGATATATCTACATTATTAGCTTTTTACCTAATATATTTCTTATTCCCTGAT
CTTGCAATTCCATTGATGAAATTTACTTGGTTAGATGCAATATATCTCATAGTGTGCATTTCAAGATATGATAACAATAC
ACATGAACACAAATACAAGACCAACTATTTTTCCCAACAGAGTACACAATTACCACAAAGTCTTGTGCAAGAAAGTTAAA
TCCAATGTTAGGAATTGAACAAAGAAGAAATGTCACGTCAGAAGAGTTTCCGTTGGAATCCTGGATCGATGTTTCTTGAT
AACTTGGTAAGCTTCATGGGAGCTCCAGGGCAAGCTGCAGAGACAGGTGTGTGAGAACCATAACCAGATTCCTCTGTTTG
AAGGCAGAGAACAATACTAAAGATGTTTTGATACAAAGACTCAATGATTTCTTCATCGGAACAAGTAGTAAGAGAATCAA
TCCTCATGTGATTATTGTAGTGGTCACAGAGTGGAGAAATTGCAATGATTCCACTGTCTCCTTTAGAGATCATAGGAGTT
ATGGGTTCCACATAACCTGATGTTCCTTCAATGGAGTTTTCTTCATAGTCCATGGTGATGGTGTCACAATATCTGGAAAA
AGACAGTAAAACCATACATTCAGACAAAGCCCTTGTAAACGAAACCAGAGGAAGCAACGAGTTTAAAATCCATGATTATT
GAATAGTACCCCTAATAAGCTATTTCACAAATTGCGTTAAGTTCGAGAAGAAACATTTAGTCGCATATCGTGATGCCATT
AATGAAAGAAAAAAAATCTAATCTAAAAGACAAAAAGATTGCACGACAAATTAGATGATACGAAATCATCGAATTTATTA
GAGTTATGGCACTTTTTCAGAAACGATTCAAAAGAGTGAGAAAATCTCTATACCTTTGACTCATGAGGTCTGTAATTTTT
TGTTTATCTTTTCTTTTTTTCTTTGACAGCAATTTTTTTTTTTTTTTTTTTTTTGCGATTTTAATATTTTTTATAAACTT
AAGAAAATGATAAGCGGAGAAACAGAAGACACTAGGCCCATTTAATTATCAGGCCCAATTGTATTAATATCTTAAACCTT
CTTTAAAACCATAAGATTAACACAAAGGTTTACGACTATCCTTCTAGATTTTATTTTCCAAGCATTTTTAATCCTACTGT
ATTTCTCAAATCTACAACCTTTGATGATTTTTTGTCATCACCAACTTTTTTAAAAAAATAATTCATTTTAGGACATTTCA
ATCCCAATGGCAATAATTACCCATTTATACGAATTCTAGCATACTAGTTAATGTATAATTACTTTGCTATTTATTGGAAA
CCTATGGAGGTAATATTTATCTCTAAAGGAATTTATATATATTTTTAGTTAAATACATATTTATTGATATTTTAGGATTA
CAATAAACATGGCAACAAATTATATTAAAAATTAAAAAACAGATATTTTTATTGTATAGATGAAAACAAACAAGTCATTG
CAAAACGAATGGAACGATGACAAGATTGAAAGGAGACAGCATCCGCCATCAGCATGAGACATTTGAACCCACAACATTTT
TTTGTAGACAAGTCTGGTCTTTTTACTTAAAGCAAATAAACTCTAGACTTTAGGCCTTATAACATTTAAGCATAAAGTAT
GGCCACTGTCAGGATTGAACTCTCAAATCTCAACGGAAAACTTTAATGCTCATAAAAATCTGTGAACGAATGATTGAACT
GAAGCAATGACTAAGAACAAATGAGTCATAACTCATAACCATGATCCTGTAACTATAAGTTTCCTCCTTGAGGTCTTTCA
CACACAACGAGGGATGGATGTACATGTCACCAGAAGCAACAAGAAGATCAAGACGCAACTAAAAGGCCAAAAGAAGTGAA
GAACAAAATATTACACAAAGAGGGGATGTATAGTTGTATACCCACGGTTTACCGATTTCGGTTTTCGTTCCGATAACCGG
TTATGTATTTCATTTTGTATTATATAGAAGGCATTGGTCAAACCGCACTCGAACCAGAAAGGAAAGTGCATTCATACTAT
TACTGACTAGTGGAAAAAAAAAAAAAAAAAAAGCATTGGTCTCTCTCAAAAAAGATTAATTCGTTTGGCTAAATCAAATT
TGACACTAGTGTCTTCCTCAGTGCGTGTTTATAATTTTTCTGGGTGGCGAGAAACCAAGAGAAAATCTCGTGACCCTGTT
CTCTCGGGAGCGCACACAATCTCTCTTCTTCTTCGTCTTCCTCCTCCAATCGATGTAATCACACACACACACAAAAACAC
ATCTTTTCCTTGTTTTCGTAGGACCTAGTAGATAGCGAGTTTTGCCCCCAAAACAGCGATCGAGGGAATTTATGAGCACG
AGATCTCGATTCCCCATACACGTAGGCCTCTGCTTCTCTCTCTTGTTCCTTTGTTCCTTTCTTTATTCGATTTTCTGGGT
CCCTTTTGCCCTGTTTTTCCTCTGTCTCCTTCCCCCAAAATCTTTCGGTTTTGTTTTTATACAACTTGCAACCGTTAATG
TTCATCCTCACCGATTGATCACCTACTCTTTTCCCTTCCTGGGTTTTGTTTCTTTCGAATAAAGATTGATCCTTCTTTCA
CTTATAATCGTTTTGGTAATCAGTAGGGTTTGGAATCGAGGCACAATGCAAATGAACTCTGTTTGGAAGCTGTCTCTTGG
GTTATTACTTCTTAGCTCAGGTATGTATGCAGAATGGTTTTACAAAATTGTTCATTTGATAAAAAAGCTGGACTTGTCTC
TGATGTTCTTGGAATAATTGGCAAATTATATCTCAGTTATTGGCTCTTTTGCGGAACTTGATTTTGGCCATTGCGAAACT
CTTGTGAAAAAATGGGCTGATTCTTCTTCATCTCGTGAAG
>AT1G08040.1 | chr1:2492507-2495506 REVERSE LENGTH=3000
TTTGGGCCTCTTCTTACTCTGTCTCTGTAAATGAAGCTTACGTTTCCCTGATCAAGTGAGTGTGAGGAGAGAGATCTATG
TAGTCCCCTATTTAGTTTAAAACATCTCAGATATATCTACATTATTAGCTTTTTACCTAATATATTTCTTATTCCCTGAT
CTTGCAATTCCATTGATGAAATTTACTTGGTTAGATGCAATATATCTCATAGTGTGCATTTCAAGATATGATAACAATAC
ACATGAACACAAATACAAGACCAACTATTTTTCCCAACAGAGTACACAATTACCACAAAGTCTTGTGCAAGAAAGTTAAA
TCCAATGTTAGGAATTGAACAAAGAAGAAATGTCACGTCAGAAGAGTTTCCGTTGGAATCCTGGATCGATGTTTCTTGAT
AACTTGGTAAGCTTCATGGGAGCTCCAGGGCAAGCTGCAGAGACAGGTGTGTGAGAACCATAACCAGATTCCTCTGTTTG
AAGGCAGAGAACAATACTAAAGATGTTTTGATACAAAGACTCAATGATTTCTTCATCGGAACAAGTAGTAAGAGAATCAA
TCCTCATGTGATTATTGTAGTGGTCACAGAGTGGAGAAATTGCAATGATTCCACTGTCTCCTTTAGAGATCATAGGAGTT
ATGGGTTCCACATAACCTGATGTTCCTTCAATGGAGTTTTCTTCATAGTCCATGGTGATGGTGTCACAATATCTGGAAAA
AGACAGTAAAACCATACATTCAGACAAAGCCCTTGTAAACGAAACCAGAGGAAGCAACGAGTTTAAAATCCATGATTATT
GAATAGTACCCCTAATAAGCTATTTCACAAATTGCGTTAAGTTCGAGAAGAAACATTTAGTCGCATATCGTGATGCCATT
AATGAAAGAAAAAAAATCTAATCTAAAAGACAAAAAGATTGCACGACAAATTAGATGATACGAAATCATCGAATTTATTA
GAGTTATGGCACTTTTTCAGAAACGATTCAAAAGAGTGAGAAAATCTCTATACCTTTGACTCATGAGGTCTGTAATTTTT
TGTTTATCTTTTCTTTTTTTCTTTGACAGCAATTTTTTTTTTTTTTTTTTTTTTGCGATTTTAATATTTTTTATAAACTT
AAGAAAATGATAAGCGGAGAAACAGAAGACACTAGGCCCATTTAATTATCAGGCCCAATTGTATTAATATCTTAAACCTT
CTTTAAAACCATAAGATTAACACAAAGGTTTACGACTATCCTTCTAGATTTTATTTTCCAAGCATTTTTAATCCTACTGT
ATTTCTCAAATCTACAACCTTTGATGATTTTTTGTCATCACCAACTTTTTTAAAAAAATAATTCATTTTAGGACATTTCA
ATCCCAATGGCAATAATTACCCATTTATACGAATTCTAGCATACTAGTTAATGTATAATTACTTTGCTATTTATTGGAAA
CCTATGGAGGTAATATTTATCTCTAAAGGAATTTATATATATTTTTAGTTAAATACATATTTATTGATATTTTAGGATTA
CAATAAACATGGCAACAAATTATATTAAAAATTAAAAAACAGATATTTTTATTGTATAGATGAAAACAAACAAGTCATTG
CAAAACGAATGGAACGATGACAAGATTGAAAGGAGACAGCATCCGCCATCAGCATGAGACATTTGAACCCACAACATTTT
TTTGTAGACAAGTCTGGTCTTTTTACTTAAAGCAAATAAACTCTAGACTTTAGGCCTTATAACATTTAAGCATAAAGTAT
GGCCACTGTCAGGATTGAACTCTCAAATCTCAACGGAAAACTTTAATGCTCATAAAAATCTGTGAACGAATGATTGAACT
GAAGCAATGACTAAGAACAAATGAGTCATAACTCATAACCATGATCCTGTAACTATAAGTTTCCTCCTTGAGGTCTTTCA
CACACAACGAGGGATGGATGTACATGTCACCAGAAGCAACAAGAAGATCAAGACGCAACTAAAAGGCCAAAAGAAGTGAA
GAACAAAATATTACACAAAGAGGGGATGTATAGTTGTATACCCACGGTTTACCGATTTCGGTTTTCGTTCCGATAACCGG
TTATGTATTTCATTTTGTATTATATAGAAGGCATTGGTCAAACCGCACTCGAACCAGAAAGGAAAGTGCATTCATACTAT
TACTGACTAGTGGAAAAAAAAAAAAAAAAAAAGCATTGGTCTCTCTCAAAAAAGATTAATTCGTTTGGCTAAATCAAATT
TGACACTAGTGTCTTCCTCAGTGCGTGTTTATAATTTTTCTGGGTGGCGAGAAACCAAGAGAAAATCTCGTGACCCTGTT
CTCTCGGGAGCGCACACAATCTCTCTTCTTCTTCGTCTTCCTCCTCCAATCGATGTAATCACACACACACACAAAAACAC
ATCTTTTCCTTGTTTTCGTAGGACCTAGTAGATAGCGAGTTTTGCCCCCAAAACAGCGATCGAGGGAATTTATGAGCACG
AGATCTCGATTCCCCATACACGTAGGCCTCTGCTTCTCTCTCTTGTTCCTTTGTTCCTTTCTTTATTCGATTTTCTGGGT
CCCTTTTGCCCTGTTTTTCCTCTGTCTCCTTCCCCCAAAATCTTTCGGTTTTGTTTTTATACAACTTGCAACCGTTAATG
TTCATCCTCACCGATTGATCACCTACTCTTTTCCCTTCCTGGGTTTTGTTTCTTTCGAATAAAGATTGATCCTTCTTTCA
CTTATAATCGTTTTGGTAATCAGTAGGGTTTGGAATCGAGGCACAATGCAAATGAACTCTGTTTGGAAGCTGTCTCTTGG
GTTATTACTTCTTAGCTCAGGTATGTATGCAGAATGGTTTTACAAAATTGTTCATTTGATAAAAAAGCTGGACTTGTCTC
TGATGTTCTTGGAATAATTGGCAAATTATATCTCAGTTATTGGCTCTTTTGCGGAACTTGATTTTGGCCATTGCGAAACT
CTTGTGAAAAAATGGGCTGATTCTTCTTCATCTCGTGAAG
>AT1G08040.3 | chr1:2492507-2495506 REVERSE LENGTH=3000
TTTGGGCCTCTTCTTACTCTGTCTCTGTAAATGAAGCTTACGTTTCCCTGATCAAGTGAGTGTGAGGAGAGAGATCTATG
TAGTCCCCTATTTAGTTTAAAACATCTCAGATATATCTACATTATTAGCTTTTTACCTAATATATTTCTTATTCCCTGAT
CTTGCAATTCCATTGATGAAATTTACTTGGTTAGATGCAATATATCTCATAGTGTGCATTTCAAGATATGATAACAATAC
ACATGAACACAAATACAAGACCAACTATTTTTCCCAACAGAGTACACAATTACCACAAAGTCTTGTGCAAGAAAGTTAAA
TCCAATGTTAGGAATTGAACAAAGAAGAAATGTCACGTCAGAAGAGTTTCCGTTGGAATCCTGGATCGATGTTTCTTGAT
AACTTGGTAAGCTTCATGGGAGCTCCAGGGCAAGCTGCAGAGACAGGTGTGTGAGAACCATAACCAGATTCCTCTGTTTG
AAGGCAGAGAACAATACTAAAGATGTTTTGATACAAAGACTCAATGATTTCTTCATCGGAACAAGTAGTAAGAGAATCAA
TCCTCATGTGATTATTGTAGTGGTCACAGAGTGGAGAAATTGCAATGATTCCACTGTCTCCTTTAGAGATCATAGGAGTT
ATGGGTTCCACATAACCTGATGTTCCTTCAATGGAGTTTTCTTCATAGTCCATGGTGATGGTGTCACAATATCTGGAAAA
AGACAGTAAAACCATACATTCAGACAAAGCCCTTGTAAACGAAACCAGAGGAAGCAACGAGTTTAAAATCCATGATTATT
GAATAGTACCCCTAATAAGCTATTTCACAAATTGCGTTAAGTTCGAGAAGAAACATTTAGTCGCATATCGTGATGCCATT
AATGAAAGAAAAAAAATCTAATCTAAAAGACAAAAAGATTGCACGACAAATTAGATGATACGAAATCATCGAATTTATTA
GAGTTATGGCACTTTTTCAGAAACGATTCAAAAGAGTGAGAAAATCTCTATACCTTTGACTCATGAGGTCTGTAATTTTT
TGTTTATCTTTTCTTTTTTTCTTTGACAGCAATTTTTTTTTTTTTTTTTTTTTTGCGATTTTAATATTTTTTATAAACTT
AAGAAAATGATAAGCGGAGAAACAGAAGACACTAGGCCCATTTAATTATCAGGCCCAATTGTATTAATATCTTAAACCTT
CTTTAAAACCATAAGATTAACACAAAGGTTTACGACTATCCTTCTAGATTTTATTTTCCAAGCATTTTTAATCCTACTGT
ATTTCTCAAATCTACAACCTTTGATGATTTTTTGTCATCACCAACTTTTTTAAAAAAATAATTCATTTTAGGACATTTCA
ATCCCAATGGCAATAATTACCCATTTATACGAATTCTAGCATACTAGTTAATGTATAATTACTTTGCTATTTATTGGAAA
CCTATGGAGGTAATATTTATCTCTAAAGGAATTTATATATATTTTTAGTTAAATACATATTTATTGATATTTTAGGATTA
CAATAAACATGGCAACAAATTATATTAAAAATTAAAAAACAGATATTTTTATTGTATAGATGAAAACAAACAAGTCATTG
CAAAACGAATGGAACGATGACAAGATTGAAAGGAGACAGCATCCGCCATCAGCATGAGACATTTGAACCCACAACATTTT
TTTGTAGACAAGTCTGGTCTTTTTACTTAAAGCAAATAAACTCTAGACTTTAGGCCTTATAACATTTAAGCATAAAGTAT
GGCCACTGTCAGGATTGAACTCTCAAATCTCAACGGAAAACTTTAATGCTCATAAAAATCTGTGAACGAATGATTGAACT
GAAGCAATGACTAAGAACAAATGAGTCATAACTCATAACCATGATCCTGTAACTATAAGTTTCCTCCTTGAGGTCTTTCA
CACACAACGAGGGATGGATGTACATGTCACCAGAAGCAACAAGAAGATCAAGACGCAACTAAAAGGCCAAAAGAAGTGAA
GAACAAAATATTACACAAAGAGGGGATGTATAGTTGTATACCCACGGTTTACCGATTTCGGTTTTCGTTCCGATAACCGG
TTATGTATTTCATTTTGTATTATATAGAAGGCATTGGTCAAACCGCACTCGAACCAGAAAGGAAAGTGCATTCATACTAT
TACTGACTAGTGGAAAAAAAAAAAAAAAAAAAGCATTGGTCTCTCTCAAAAAAGATTAATTCGTTTGGCTAAATCAAATT
TGACACTAGTGTCTTCCTCAGTGCGTGTTTATAATTTTTCTGGGTGGCGAGAAACCAAGAGAAAATCTCGTGACCCTGTT
CTCTCGGGAGCGCACACAATCTCTCTTCTTCTTCGTCTTCCTCCTCCAATCGATGTAATCACACACACACACAAAAACAC
ATCTTTTCCTTGTTTTCGTAGGACCTAGTAGATAGCGAGTTTTGCCCCCAAAACAGCGATCGAGGGAATTTATGAGCACG
AGATCTCGATTCCCCATACACGTAGGCCTCTGCTTCTCTCTCTTGTTCCTTTGTTCCTTTCTTTATTCGATTTTCTGGGT
CCCTTTTGCCCTGTTTTTCCTCTGTCTCCTTCCCCCAAAATCTTTCGGTTTTGTTTTTATACAACTTGCAACCGTTAATG
TTCATCCTCACCGATTGATCACCTACTCTTTTCCCTTCCTGGGTTTTGTTTCTTTCGAATAAAGATTGATCCTTCTTTCA
CTTATAATCGTTTTGGTAATCAGTAGGGTTTGGAATCGAGGCACAATGCAAATGAACTCTGTTTGGAAGCTGTCTCTTGG
GTTATTACTTCTTAGCTCAGGTATGTATGCAGAATGGTTTTACAAAATTGTTCATTTGATAAAAAAGCTGGACTTGTCTC
TGATGTTCTTGGAATAATTGGCAAATTATATCTCAGTTATTGGCTCTTTTGCGGAACTTGATTTTGGCCATTGCGAAACT
CTTGTGAAAAAATGGGCTGATTCTTCTTCATCTCGTGAAG
>AT1G08050.1 | chr1:2496088-2499087 REVERSE LENGTH=3000
ATTTGACAGAAAGAATAAGAAAATGGGTTCTGTGATTGCTGGTTTGGTTTTATTTTGGTTTGGTGAGTGTGAAGAGAGAC
ATTGAGTTGGTTAAGTCTGAACCGGGGACATGGTTTCTACTAGTTCTTCTTGAGCATCAATATGTACCTACTGGTTATCT
CTGTTCAATATTTGGTTTAATTGTGCATACAATAGTCTTCCTTTTCCTTTTTCTTTTCTTTTTTTATTATTACTACTATT
ATGAATTTATGAGAATAAAAAAATGGTACACAGCCCAATAAGATTATACAATAAGATCCAAATTCAGCCTAACTAAAAAC
ACCATTAAGACGGGATGTTGTAATTAAACACCTACCAACAGACAAAATCAAAAGATAGGAAGCCACGTATGCATATATTT
AGGTGAAGCTTTTGATAAAACAAAGCGTTGGGCTCTTCCAAATATCAAAACAAGTTTTTTTTTGTTTGTTGGCTTATAAT
TCACCTGAGAAAAACAATATCAATCGGCTCGTTTTCTCTCCTCAGTGTTTCTTCAGTAGTCCTGCGAGATCGTATAAGAG
ATTCGAAACCCTAATCTATCAATTTGATCCTGTCCATTCTCTGTGTAAGTATGTATTATCGCATTTTCCTTGAATTGCTT
CATTTTTTGATTTTCTTTTGAGCCGGATTTCGATTTCTTCTGTGTATGGGTGTTTCGGTTTTGATCCGGCTTTGTTGTTT
AAGTAATTTTGAATCTATGGTTAAGGATCAATTTTAAAATTTTTTTTTTTGCAATTATAGCTGTCGGTTTCAACTATTGA
AAAATTCACTGTAGAAATTCTGATGAGCTTGTTGTGTTTCTTTTCTATAAATGTGACTGTTGAATTAATCAATTGGACGG
TTATGCTTTCCCAAATCAATTAGGTCAATTAGAATTGTTTTGAATTCTTTGAATTTTGTTTCTTTTCTATTTATTGCTGT
GTATGTAATTTTCCAGGATTGTTTAATGATCAATACAAAGAACATTTCGTCAGTTCTTGAATAGTTTCTTTCTTGTGTCC
TTCAAAGTCTTTTTTAACGATTGAATTTAGTTTTTTTTTCTTCTTGCAGTATTGTTTGAGAATTGTGCAATCCGATGGGG
ACGATGCACCGGAGGTAAATAGTTCTTAGCGGTTCGATGTAATAAACGAATTCTGTATTGCTTTCAGTTTGAAAAATTAC
TTAAATTGTTAATCTTTGGCAGTGGTGCTCCCAGAAGGACAAATGAAAATGCGAAGCTTATCATAACGACAATCGTGGGA
GTGGTGTTTGGTTTTTTTGTTGGTATCACATTACCATTAGGTTCCTTTAGAAAGGTATATGAGGTTTTTGATCCATTGGT
ATATCTTCCTTTTACGTCTCTTTTTCACCGGTTGATGTATTTTTGTATTCTGCAGATTAGCTTACCTTCAGGCCTTATGT
CATCTCTTGATGTAGCCATGTCAGATGGGAAATTGTTTTCTGGTGGCAGATCACCTGAAGATATTGGTTCAAGAAAGTCT
CCTAAGGTATATTTCAAGAACCATCTTCGTACATACTAGATTGAAGATATATAATACAGAAGTTCATGAGGCAGTGCACT
TTTTTTGTTTTTCATGATATTAAAAATGTATCATTGCTGTTTCTATGTATCCAGATATATGTTCCAACCAATCCGCATGG
TGCAGAACTACTTCCTCCTGGGATTATAGTGGCAGAAACAGATTTCTACTTGCGCCGATTATGGGGTGAACCTAGTGAAG
TAAGTTCTATGATCTTATTGATGTACCAATTCTAGTGGCAACATGTACACAATTGGCATAGTCTAACAATATAGTGACTG
AGATTTCTTTAACAAAAGCATTACCTCTGTAGGATTTGAAGAAGAAGCCAAAGTATCTCGTAACTTTTACAGTTGGATTT
GAGCAGAGAAACAACATTAATGCAGCTGTTAAGAAGGTTCTGCAACAATTTCTCCCCTCTTGTTTGTAAACTATTTGAGT
ATTGACACTTAAAGATTTTTGCTTTCATCATCATTGCTTCAGTTTTCTGAAGATTTCCAAATATTGTTATTCCATTATGA
TGGCCGAACAACTGAGTGGGACCAGTTTGAGTGGTCTAAAAATGCAATACATATCAGTGCAAAAAAGCAAACAAAATGGT
AAGAAATCTGAAATGTAGGTCAGCACGATATACTCTAATTCTTCTAATAGTCATGAAAATTTATCTACAAAATCCTCACC
TTGAGCTGTTTATCTTTGGCAGGTGGTATGCAAAGAGATTTTTGCATCCTGATGTTGTCTCAGCTTATGAGTATATATTT
ATATGGGATGAAGATCTTGGAGTCGAGCACTTCAATGCAGATAGGTGAATTACTTGTCTGAAATTGTAGTTGCAGATCAG
TGACAATCTTTACAATTTTTATTTTAAATTTTCAGGTACGTTGAGTTAGTTAAGAAGCATGGTTTGGAGATTTCTCAACC
AGGCTTAGAGCCAAACAACGGACTTACATGGGAAATGACAAAGAGGAGAGGTGACCGAGATGTCCACAAGTAAGAGCTTT
CTCTCACTCTCTCTCTCTTTTACCTTTCCTCTGAATTCGAATCTGTCTCTAAGGTTTTTGAGTGGTTAACAGAGAAACTA
AGGAAAAACCAGGATGGTGCAGTGATCCACATTTACCTCCATGTGCTGCGTACGGCTCTGTACTCTCTTTCTCTCATTCT
CTCTCTTTGACTAACCTACTGAAGAGTGCTTATATCAATTTTCGATAACAGGTGTGTTTTCCCACTTGCAGGTTTGTTGA
GATTATGGCACCTGTATTTTCTAGAGAAGCATGGCGATGTGTATGGCATATGATTCAGGTTTTTGTTTAACTTTATTCAC
CTTTTTACGATCGGTATTCACATGACCCAAATTTGTGGCATTGATGAATCTACGTTGGTTTCTGATTAAGCTATCAAAAG
GAGTTTGTCTAGTCTTCCAGACCATCACTTGGTAGCCTAA
>AT1G08060.2 | chr1:2498981-2501980 REVERSE LENGTH=3000
CCTAAGAGGAGAGATGGTTAGGGTCTTAGTTATTGATTTTTAGAGAGTTAATAATAGTATATATATATATGTATAAGTAG
GTTACCTAATCTCTGTCGTTAATCTAATTTAGTGAGTCAGGAACCGACTCGTTGGCTAAGGTCTCTCCTTTTGAAACGCA
ACGTTCTACTTTCATGTATATAAATACAGTCTGATCACACAACACAAATTGATGATTGAAAATACTACTGATTTAACTTT
ATAGAAAACCCAAATTATAGAGCGACAACTTTATAAACATGTCAAACTTCGAAGTTAAAATTTAAGACCCCATAATTTTA
CAATTATAGATTTTAATACTCCAACTATTTTGTGATGTTAAAAGAAGTATCCGAGTCTTTTCTTTCCAGTTTCCCCACCG
TCCCATGACTCCCCCAGCCAGTAGAAAAAGCCAAAAAAGTAAACAAAAAGTCGTTAAAAAAGTTAAATTAAAAAAAAAAT
AGATAGTTGACGTTTACTAAAGTGATTTGAATTGAACAATTCGCTTTCTTCTTCTTTATGGTAACCGCTTCTTCTTCTTC
TTCTTCTTCTTTTTATTCGTCTTCCAAGTCTTTTTGATCTTATCAACTTTCTCCTTCTTCTCCATCTTAATCTCTCTACT
TGCGAGAATCGAAATCGGAAAGTGTAACAATGGAGAACCCGAACAACTTGCGAGAATCGAAATCGCATCTCAACTTGAAC
GAGTGTCTCACTCTTCCCAAAACGCTCGATCCTTCATCTCCTTCTCCCAGCGATGCCTCAAGATCATCCGTTGACCCGAA
CCGTCCCGATTCTTCTTCTTCTCGCCCTGGCTCTACTCCTTCCTCTTCTGGCCTCCGTTTCTCTAAGGTTCTCTCTCTTA
CTCCTCTCTAATATCTCTGTATTATCCAAAAATCCAATATTTTCTCTTTTTCTTATGTCGGTGATGCGAAATTGATGCAA
TTTCATCATCGAATTGGTTTAAATATATAATCAACGTTTGTGGCTTAAGTTTTGGTTTAGGGTTGACGCAATTTTATCGT
TTGTGGCCGAATGGGTTGTAACTTTTAATTAGTGTTGATTTCTAGTTGTCCCTTTTCCTATTAGGTTTCTAGGTCTAAGA
TTTAAAGATTGTAAAATAGAGATTGTTTTCTTTGAAAATTTGCAGGGCAGGTGCGCGATTTGCTTGTATGAGATTAGAAA
GGAAGACGGGAAGGCTATTTTTACTGCAGAGTGCTCTCATTCCTTCCATTTTGACTGTATTACCTCCAACGTCAAACACG
GAAACAGGATTTGCCCTTTATGCAGAACTCAGTGGAAACAAGTCCCTTTGTGTGATGTTGACTCTGTCCCTACCTTTGTG
GCTCAAAGGGGTTTTGAAGATGACGAGCCTTTACCTCAAGGAGATACCCAAATCCACAGTGATGGTCATCGTTCGGATCA
TCAAGCCCTCGAGATTAAACTCTTCCCTGAAGTCTCTGCACTGGCCAAACCGGTCTCTCGTGCTGATTTTGCTGTTCTGG
TTCATCTTAAGGCTGAGGGTGTGAGTGATGATGCTAGGCGCGCTCGAGCTCCTTTGGATCTTATTACCGTTCTTGATGTG
AGTGGTAGCATGGATGGAGTCAAAATGGAGCTTATGAAAAATGCAATGAGTTTTGTGATTCAGAATCTTGGTGAGACTGA
TAGGCTTTCTGTTATCTCCTTCTCCTCCATGGCTCGCAGACTATTCCCTCTTAGACTGATGTCTGAGACAGGGAAGCAAG
CGGCGATGCAGGCTGTTAACTCCTTGGTTGCTGACGGCGGGACAAACATTGCAGAGGGGCTCAAGATTGGTGCGAGAGTG
ATTGAGGGTAGACGGTGGAAGAACCCTGTTTCCGGGATGATGCTGTTGTCTGATGGACAGGACAACTTTACCTTTTCTCA
TGCTGGGGTCCGTCTGAGAACAGATTACGAGTCTTTGCTTCCCAGTTCTTGCCGGATTCCAATTCATACCTTTGGGTTTG
GCTCAGATCACGATGCTGAGCTAATGCACACAATTTCTGAAGTCTCTAGTGGCACGTTTTCGTTCATCGAAACAGAGACT
GTGATTCAGGATGCTTTTGCGCAATGCATTGGAGGGCTTCTCAGCGTCGTGATTCTTGAACAAGTTGTTGAAATCGAGTG
CATTCATGAGCAGGGCCTGAAAATATCCTCTATAAAAGCAGGAAGCTACAGAAGCCGTATAGCACCTGATGCAAGAACCG
CCACAATCGATGTGGGAGACATGTACGCTGAAGAAGAAAGGGACTTCCTGGTGCTTCTAGAAATTCCGTGCTGCGACAAT
GGGTCTGGGGAATCTGAATCTTTGTCTTTGCTGAAGGTTAGATGCGTCTACAAAGATCCTGTTACCAAAGAGATAGTCCA
TGTTGAATCTGGAGAACTAAGCATCCAAAGGCCAATGAAGCTAACAGGGAAAGAAGTGGTGTCCATAGAGGTTGACAGGC
AACTAAACAGGTTCCTTGTTTCACAAGCTATGTCAGAGGCTAGGGTTTTAGCGGATGGGGGTGACCTGAGCGGGGCAGTT
GGGATTCTTAGAAACCGTGAGAGGGAATTGTCGGAGACACCGTCTGCTCAATCCAGCGACAGGCTTTGTCAATCACTGTC
GTCTGAGTTGAGTGCGTTGCAAGAAAGGATGACTAGCAGGAGGATGTACCGGACATCAGGGCGAGCTTACGCCTTCTCGA
GCATGAGCTCGCATTCGGCTCAGAGAGCAACTGCTCGTGGAGATTCGACCCAGGGTTTTAGCCCGGTGCAGGCGTATCAG
ACGTCTCCAATGGCTCGTATGGTGACTCGGTCTCAGCTACTGGTGCTCGAAAGCCCTACTAAACCGTCCCCTGGTCGTGG
AGAGCAAAGCTGAATTTGACAGAAAGAATAAGAAAATGGGTTCTGTGATTGCTGGTTTGGTTTTATTTTGGTTTGGTGAG
TGTGAAGAGAGACATTGAGTTGGTTAAGTCTGAACCGGGG
>AT1G08060.1 | chr1:2498981-2501980 REVERSE LENGTH=3000
CCTAAGAGGAGAGATGGTTAGGGTCTTAGTTATTGATTTTTAGAGAGTTAATAATAGTATATATATATATGTATAAGTAG
GTTACCTAATCTCTGTCGTTAATCTAATTTAGTGAGTCAGGAACCGACTCGTTGGCTAAGGTCTCTCCTTTTGAAACGCA
ACGTTCTACTTTCATGTATATAAATACAGTCTGATCACACAACACAAATTGATGATTGAAAATACTACTGATTTAACTTT
ATAGAAAACCCAAATTATAGAGCGACAACTTTATAAACATGTCAAACTTCGAAGTTAAAATTTAAGACCCCATAATTTTA
CAATTATAGATTTTAATACTCCAACTATTTTGTGATGTTAAAAGAAGTATCCGAGTCTTTTCTTTCCAGTTTCCCCACCG
TCCCATGACTCCCCCAGCCAGTAGAAAAAGCCAAAAAAGTAAACAAAAAGTCGTTAAAAAAGTTAAATTAAAAAAAAAAT
AGATAGTTGACGTTTACTAAAGTGATTTGAATTGAACAATTCGCTTTCTTCTTCTTTATGGTAACCGCTTCTTCTTCTTC
TTCTTCTTCTTTTTATTCGTCTTCCAAGTCTTTTTGATCTTATCAACTTTCTCCTTCTTCTCCATCTTAATCTCTCTACT
TGCGAGAATCGAAATCGGAAAGTGTAACAATGGAGAACCCGAACAACTTGCGAGAATCGAAATCGCATCTCAACTTGAAC
GAGTGTCTCACTCTTCCCAAAACGCTCGATCCTTCATCTCCTTCTCCCAGCGATGCCTCAAGATCATCCGTTGACCCGAA
CCGTCCCGATTCTTCTTCTTCTCGCCCTGGCTCTACTCCTTCCTCTTCTGGCCTCCGTTTCTCTAAGGTTCTCTCTCTTA
CTCCTCTCTAATATCTCTGTATTATCCAAAAATCCAATATTTTCTCTTTTTCTTATGTCGGTGATGCGAAATTGATGCAA
TTTCATCATCGAATTGGTTTAAATATATAATCAACGTTTGTGGCTTAAGTTTTGGTTTAGGGTTGACGCAATTTTATCGT
TTGTGGCCGAATGGGTTGTAACTTTTAATTAGTGTTGATTTCTAGTTGTCCCTTTTCCTATTAGGTTTCTAGGTCTAAGA
TTTAAAGATTGTAAAATAGAGATTGTTTTCTTTGAAAATTTGCAGGGCAGGTGCGCGATTTGCTTGTATGAGATTAGAAA
GGAAGACGGGAAGGCTATTTTTACTGCAGAGTGCTCTCATTCCTTCCATTTTGACTGTATTACCTCCAACGTCAAACACG
GAAACAGGATTTGCCCTTTATGCAGAACTCAGTGGAAACAAGTCCCTTTGTGTGATGTTGACTCTGTCCCTACCTTTGTG
GCTCAAAGGGGTTTTGAAGATGACGAGCCTTTACCTCAAGGAGATACCCAAATCCACAGTGATGGTCATCGTTCGGATCA
TCAAGCCCTCGAGATTAAACTCTTCCCTGAAGTCTCTGCACTGGCCAAACCGGTCTCTCGTGCTGATTTTGCTGTTCTGG
TTCATCTTAAGGCTGAGGGTGTGAGTGATGATGCTAGGCGCGCTCGAGCTCCTTTGGATCTTATTACCGTTCTTGATGTG
AGTGGTAGCATGGATGGAGTCAAAATGGAGCTTATGAAAAATGCAATGAGTTTTGTGATTCAGAATCTTGGTGAGACTGA
TAGGCTTTCTGTTATCTCCTTCTCCTCCATGGCTCGCAGACTATTCCCTCTTAGACTGATGTCTGAGACAGGGAAGCAAG
CGGCGATGCAGGCTGTTAACTCCTTGGTTGCTGACGGCGGGACAAACATTGCAGAGGGGCTCAAGATTGGTGCGAGAGTG
ATTGAGGGTAGACGGTGGAAGAACCCTGTTTCCGGGATGATGCTGTTGTCTGATGGACAGGACAACTTTACCTTTTCTCA
TGCTGGGGTCCGTCTGAGAACAGATTACGAGTCTTTGCTTCCCAGTTCTTGCCGGATTCCAATTCATACCTTTGGGTTTG
GCTCAGATCACGATGCTGAGCTAATGCACACAATTTCTGAAGTCTCTAGTGGCACGTTTTCGTTCATCGAAACAGAGACT
GTGATTCAGGATGCTTTTGCGCAATGCATTGGAGGGCTTCTCAGCGTCGTGATTCTTGAACAAGTTGTTGAAATCGAGTG
CATTCATGAGCAGGGCCTGAAAATATCCTCTATAAAAGCAGGAAGCTACAGAAGCCGTATAGCACCTGATGCAAGAACCG
CCACAATCGATGTGGGAGACATGTACGCTGAAGAAGAAAGGGACTTCCTGGTGCTTCTAGAAATTCCGTGCTGCGACAAT
GGGTCTGGGGAATCTGAATCTTTGTCTTTGCTGAAGGTTAGATGCGTCTACAAAGATCCTGTTACCAAAGAGATAGTCCA
TGTTGAATCTGGAGAACTAAGCATCCAAAGGCCAATGAAGCTAACAGGGAAAGAAGTGGTGTCCATAGAGGTTGACAGGC
AACTAAACAGGTTCCTTGTTTCACAAGCTATGTCAGAGGCTAGGGTTTTAGCGGATGGGGGTGACCTGAGCGGGGCAGTT
GGGATTCTTAGAAACCGTGAGAGGGAATTGTCGGAGACACCGTCTGCTCAATCCAGCGACAGGCTTTGTCAATCACTGTC
GTCTGAGTTGAGTGCGTTGCAAGAAAGGATGACTAGCAGGAGGATGTACCGGACATCAGGGCGAGCTTACGCCTTCTCGA
GCATGAGCTCGCATTCGGCTCAGAGAGCAACTGCTCGTGGAGATTCGACCCAGGGTTTTAGCCCGGTGCAGGCGTATCAG
ACGTCTCCAATGGCTCGTATGGTGACTCGGTCTCAGCTACTGGTGCTCGAAAGCCCTACTAAACCGTCCCCTGGTCGTGG
AGAGCAAAGCTGAATTTGACAGAAAGAATAAGAAAATGGGTTCTGTGATTGCTGGTTTGGTTTTATTTTGGTTTGGTGAG
TGTGAAGAGAGACATTGAGTTGGTTAAGTCTGAACCGGGG
>AT1G08060.3 | chr1:2498981-2501980 REVERSE LENGTH=3000
CCTAAGAGGAGAGATGGTTAGGGTCTTAGTTATTGATTTTTAGAGAGTTAATAATAGTATATATATATATGTATAAGTAG
GTTACCTAATCTCTGTCGTTAATCTAATTTAGTGAGTCAGGAACCGACTCGTTGGCTAAGGTCTCTCCTTTTGAAACGCA
ACGTTCTACTTTCATGTATATAAATACAGTCTGATCACACAACACAAATTGATGATTGAAAATACTACTGATTTAACTTT
ATAGAAAACCCAAATTATAGAGCGACAACTTTATAAACATGTCAAACTTCGAAGTTAAAATTTAAGACCCCATAATTTTA
CAATTATAGATTTTAATACTCCAACTATTTTGTGATGTTAAAAGAAGTATCCGAGTCTTTTCTTTCCAGTTTCCCCACCG
TCCCATGACTCCCCCAGCCAGTAGAAAAAGCCAAAAAAGTAAACAAAAAGTCGTTAAAAAAGTTAAATTAAAAAAAAAAT
AGATAGTTGACGTTTACTAAAGTGATTTGAATTGAACAATTCGCTTTCTTCTTCTTTATGGTAACCGCTTCTTCTTCTTC
TTCTTCTTCTTTTTATTCGTCTTCCAAGTCTTTTTGATCTTATCAACTTTCTCCTTCTTCTCCATCTTAATCTCTCTACT
TGCGAGAATCGAAATCGGAAAGTGTAACAATGGAGAACCCGAACAACTTGCGAGAATCGAAATCGCATCTCAACTTGAAC
GAGTGTCTCACTCTTCCCAAAACGCTCGATCCTTCATCTCCTTCTCCCAGCGATGCCTCAAGATCATCCGTTGACCCGAA
CCGTCCCGATTCTTCTTCTTCTCGCCCTGGCTCTACTCCTTCCTCTTCTGGCCTCCGTTTCTCTAAGGTTCTCTCTCTTA
CTCCTCTCTAATATCTCTGTATTATCCAAAAATCCAATATTTTCTCTTTTTCTTATGTCGGTGATGCGAAATTGATGCAA
TTTCATCATCGAATTGGTTTAAATATATAATCAACGTTTGTGGCTTAAGTTTTGGTTTAGGGTTGACGCAATTTTATCGT
TTGTGGCCGAATGGGTTGTAACTTTTAATTAGTGTTGATTTCTAGTTGTCCCTTTTCCTATTAGGTTTCTAGGTCTAAGA
TTTAAAGATTGTAAAATAGAGATTGTTTTCTTTGAAAATTTGCAGGGCAGGTGCGCGATTTGCTTGTATGAGATTAGAAA
GGAAGACGGGAAGGCTATTTTTACTGCAGAGTGCTCTCATTCCTTCCATTTTGACTGTATTACCTCCAACGTCAAACACG
GAAACAGGATTTGCCCTTTATGCAGAACTCAGTGGAAACAAGTCCCTTTGTGTGATGTTGACTCTGTCCCTACCTTTGTG
GCTCAAAGGGGTTTTGAAGATGACGAGCCTTTACCTCAAGGAGATACCCAAATCCACAGTGATGGTCATCGTTCGGATCA
TCAAGCCCTCGAGATTAAACTCTTCCCTGAAGTCTCTGCACTGGCCAAACCGGTCTCTCGTGCTGATTTTGCTGTTCTGG
TTCATCTTAAGGCTGAGGGTGTGAGTGATGATGCTAGGCGCGCTCGAGCTCCTTTGGATCTTATTACCGTTCTTGATGTG
AGTGGTAGCATGGATGGAGTCAAAATGGAGCTTATGAAAAATGCAATGAGTTTTGTGATTCAGAATCTTGGTGAGACTGA
TAGGCTTTCTGTTATCTCCTTCTCCTCCATGGCTCGCAGACTATTCCCTCTTAGACTGATGTCTGAGACAGGGAAGCAAG
CGGCGATGCAGGCTGTTAACTCCTTGGTTGCTGACGGCGGGACAAACATTGCAGAGGGGCTCAAGATTGGTGCGAGAGTG
ATTGAGGGTAGACGGTGGAAGAACCCTGTTTCCGGGATGATGCTGTTGTCTGATGGACAGGACAACTTTACCTTTTCTCA
TGCTGGGGTCCGTCTGAGAACAGATTACGAGTCTTTGCTTCCCAGTTCTTGCCGGATTCCAATTCATACCTTTGGGTTTG
GCTCAGATCACGATGCTGAGCTAATGCACACAATTTCTGAAGTCTCTAGTGGCACGTTTTCGTTCATCGAAACAGAGACT
GTGATTCAGGATGCTTTTGCGCAATGCATTGGAGGGCTTCTCAGCGTCGTGATTCTTGAACAAGTTGTTGAAATCGAGTG
CATTCATGAGCAGGGCCTGAAAATATCCTCTATAAAAGCAGGAAGCTACAGAAGCCGTATAGCACCTGATGCAAGAACCG
CCACAATCGATGTGGGAGACATGTACGCTGAAGAAGAAAGGGACTTCCTGGTGCTTCTAGAAATTCCGTGCTGCGACAAT
GGGTCTGGGGAATCTGAATCTTTGTCTTTGCTGAAGGTTAGATGCGTCTACAAAGATCCTGTTACCAAAGAGATAGTCCA
TGTTGAATCTGGAGAACTAAGCATCCAAAGGCCAATGAAGCTAACAGGGAAAGAAGTGGTGTCCATAGAGGTTGACAGGC
AACTAAACAGGTTCCTTGTTTCACAAGCTATGTCAGAGGCTAGGGTTTTAGCGGATGGGGGTGACCTGAGCGGGGCAGTT
GGGATTCTTAGAAACCGTGAGAGGGAATTGTCGGAGACACCGTCTGCTCAATCCAGCGACAGGCTTTGTCAATCACTGTC
GTCTGAGTTGAGTGCGTTGCAAGAAAGGATGACTAGCAGGAGGATGTACCGGACATCAGGGCGAGCTTACGCCTTCTCGA
GCATGAGCTCGCATTCGGCTCAGAGAGCAACTGCTCGTGGAGATTCGACCCAGGGTTTTAGCCCGGTGCAGGCGTATCAG
ACGTCTCCAATGGCTCGTATGGTGACTCGGTCTCAGCTACTGGTGCTCGAAAGCCCTACTAAACCGTCCCCTGGTCGTGG
AGAGCAAAGCTGAATTTGACAGAAAGAATAAGAAAATGGGTTCTGTGATTGCTGGTTTGGTTTTATTTTGGTTTGGTGAG
TGTGAAGAGAGACATTGAGTTGGTTAAGTCTGAACCGGGG
>AT1G08065.1 | chr1:2508788-2511787 REVERSE LENGTH=3000
ATATTTAAGTTTGGTTTATATTCTTTCTAGTAATCTTTGAAATATTGTAAGAGATAATGCTTCTAATAAATAACATTGGA
TTTATTGGAATTAATGTATTGAAAAAACTATGCAAATACTACAGTGTATTTTGGAACGACCAAAATGATATATGTAAACT
TTCGTTCTAGTCTTCTACATAGTGTAATAGGATAGCGGACAAGGTTGATCGACTCTAAACATTATGGGTACGTAATTCCG
CAGTGGTTACAGTCTACTGTCGAGGCCAAACTGGTAATTAAACGTTTGAAGTTTAGAGAAATATTTTGATGATGAGTACC
ACAATCAAAGATGATAGGTGTTAATCACTGTAAAAATGTTGATTGAATACTACGAATGCAGAACATATACATATTTTTAA
TCTCTTTGGAATTTTTGTTTTTGTTTTTATCATTTTTGAATACACGAAGAGCTCAGTTATATTTCATATTGTATATGAAT
TTGTTCTATTTAATCTTCAATTCTAGCAACATACTCTTATGCTAATTCGTTTCATATTTTAGTATAGTATAAAAATTACA
AATTTCAAAACAAACTATAAGTAATATACTAACATAGTCGGTGTAACATTTCGTTAATTTCACATAACATATGTTAATTA
CATATGTACACTATTTTTGAAGTATTTTATAACTTAAAATATATAAATTTAAATCTAAGAAATCACAAGCATGAGTTTTT
CCTTCCGGTAATCGTAAAATCAAAAATCGCTCGCTCGAGAAACGCCGGTGCTAGAAGAGGAAAGTACCGTACATAATCCT
GCGAACCCAATTCTCGTCTTCTTCAAACTCAGTTTTCCGAAACCCCAAACACCGCGAGGATTGCATGGCCTGAAGAACCA
CTTAATCGAGAATTGTGCTGGAATTCTCAAATTTTCCCTCGCGTTTTTCTTTCACACTCTCGGAATCGGAAATTTCCACC
AAGCTCCGTCAAGCGATAGATTCTGACAATTACACACTTTCGCGCAGGTATGCTTCCTTCCCTGTTTTAGGTTGGTGTTA
ATCTATCGGTGAATCGAAGGTTTTGGGCCTCGGGCTTTGCGTTTTAGGTTTTTCAGAGAATCTTATCTACTTGGGGATGG
ATCTTAGGCGTTTGTTAGATGTAACTCATTAGTTTTGCATATAGGAATTTTGATTTGAAAGTTAGGTCGCCGGATTTGTA
GACATTTTGTTTGATGGTCTTCTTCGGTGCTCACATTCTTTGTTTTTAAGTGCTTGATTTGGTTGCTAAGGTCCTTTCCG
TTGCGTGCTCTCAGTGAATATGAAGAAAGATGAAAAGATTGGTTTGACGGGGAGAACCATTTACACCAGATCCCTAGCAG
CTTCAATTCCTGCCTCAGTTGAACAAGAAACCCCTGGTTTGAGGAGGTCAAGCCGGGGGACACCATCTACGAAGGTAATA
ACTCCAGCTTCTGCTACTAGAAAGTCAGAGAGACTGGCTCCCTCACCTGCTTCAGTTTCAAAAAAGTCCGGTGGAATCGT
CAAGAATTCCACACCAAGTTCTTTGCGAAGGTCCAATAGGGGGAAGACTGAAGTATCCTTGCAGAGTTCCAAAGGATCAG
ATAATTCTATCAGGAAAGGAGATACTTCACCGGATATTGAGCAGAGAAAGGATAGTGTTGAAGAGTCGACAGATAAGATC
AAGCCTATAATGTCAGCCCGAAGTTACAGGGCATTGTTTAGAGGGAAGCTCAAGGAATCTGAGGCATTAGTTGATGCTTC
CCCAAATGAAGAGGAACTAGTAGTTGTTGGTTGTTCTCGCCGCATACCTGCAGGCAATGATGATGTTCAAGGTAAAACAG
ATTGTCCACCACCTGCAGATGCAGGATCAAAAAGGCTGCCAGTTGACGAAACTAGTTTGGACAAGGGCACTGATTTTCCT
TTGAAATCAGTTACGGAGACCGAGAAGATAGTGCTTGATGCATCCCCCATAGTTGAAACTGGGGATGACAGTGTTATAGG
TTCACCATCTGAGAATTTAGAGACACAAAAGCTTCAAGATGGTAAGACAGATTGTTCACCACCTGCAAATGCAGAATCGA
AAACGCTGCCAGTTGGTGAAACTAGTTTAGAAAAAGAATATCCACAAAAGTTTCAAGATGATAACACAGATTGTCTACCA
CCTGCAAATGCAGAATCAAAAAGGCTGCCAGTTGGCGAAACTAGTTTAGAAAAGGACACTGATTTTCCTTTGAAATCAAC
TACGGAGACTGGAAAGATGGTTCTTTATGCATCCCCCATAGTTGAAACTAGGGATGACAGCGTTATATGTTCACCATCTA
CAAATTTAGAAACCCAAAAGCTTCTTGTCAGTAAAACTGGCTTAGAAACCGACATAGTTTTGCCTTTGAAAAGAAAAAGA
GACACTGCAGAAATTGAGCTGGATGCATGTGCTACAGTTGCAAATGGAGATGATCACGTTATGAGTTCTGATGGGGTCAT
TCCATCTCCATCTGGGTGCAAAAATGATAATCGACCTGAAATGTGCAACACGTGTAAAAAACGGCAAAAGTAAGAGTTTT
TTTAGTGTTGTCTGTCTATTGAAACGATCTGCCAATGTTGAATGTTGGGCAGATGGGTTTGATTCTTAGGATATATGTTC
TGTATTGTAATGAGTTGTTCAAAATTTTGAAGGGTCAACGGTGATTGTCAAAATAGGAGTGTTTGCTCCTGCATTGTCCA
GCCAGTTGAAGAATCTGATAACGTGACACAGGTTGGTTTCTAATTACTTTCGGAGACCCGTTAATCAGTGGACTCTTAAA
TAGTTAGATACTAGATTTACTTATCCTTTTACTTGTAATCTGCAATTCTATTTTGCATTTGATTAGGATATGAAAGAAAC
TGGACCAGTTACGAGCAGAGAATATGAGGAGAACGGGCAAATACAACATGGTAAATCAAGTGATCCCAAATTCTATTCTT
CGGTGTACCCAGAGTATTGGGTTCCTGTGCAGCTATCAGA
>AT1G08070.2 | chr1:2511374-2514373 REVERSE LENGTH=3000
CCATCATTTCAGAGGATCTTGTTACCAATGATGTTGGTCAAGAACTGTAATATGACTTTCTTTGTGTGGTAGCTGTAAAT
TACAAGAAGATTAGTCAAGCAAGTAAATTGCATATAAGGTGTAACTGATTCATTGATGTAAGGGTATACATGTAAAGAAA
GACTTTTCACTTTTCAAATAACAAATGCTGACGTATAATTTTTCTATACATGTATAGTTCATGCAAAGAATTGAGTAATC
ATCTAATTTTTACATTTAAAATTATGAAACTTTAGCTTCCAAGAAGCATAGTTAATCAAAATCAATTAAAGTTTTTACAT
TTATCACAGATTCAAAATAATTTTTACAAAGTATGTATAATAGTTAACTATAATGATTAAATGTGTTCTTATCGAATGTG
AAGCGTTCATTTTATATAAATAAAATTTTATAAAAAATTATAATACAAATAATTAATCATAATTGTTTTGGAAATTTTGA
AGTGGAATTATTCTGGAATCAAGTGTTATTGCCTTATTGGATTAGTAATTTTAAAATGTACGATCAAATCCATTGTTATT
TCTGGAAATTTCTTAGTTAAAAATATAAGATCCAAATCCCATAGTTTTAGATGAGATTTGAGAGAATTTTAATAACAAAT
TTCCTAATTCAACAAAATTCACCAAAAAAATATCAAAACTCATAAAAACTCAAATCACTCTAAATTAATGATCCAATACA
CTCCTCCATTTAACTGGTGAGTCCCACAAAGATTTCCTTTTCTTTTATATAATTAAATATATTGATACAATTTACCTAAA
AACAAAGAAACATAAAGAAAATTAGAGAAAATTAAGGTGAAAACTATAGCTAAGGCACGTAAAATTTGTTAACTTGAATA
AGAGCTATAAAAGAGGATAAAACAAGAGAATTGATTTATGATCAACATCTCCTTGAAGTTGTTTCATAAGAATAAGAGCT
ATAAAAGAGGATAAAACCAAAATTTGAATTTTTTTCTTCTATCTCTCTCCCCAAGATATATAGCACAAGAAAATGAAGAT
ACCATCAATTGGCTATGTCTTTTTCCTTATCTTCATCTCTATTACAATTGTTTCGAGTTCACCAGATCATGGAGAAGTTG
GTAAGCTCCGTTAATTCCATAAGCCTCTTTTTTTTTTTTTTAACAACTTCTTTCAATTGATATGATTCCATAAGCCTCTT
TATAAGTTATAATTAGACTTAATGAAACACATTTTTTTTAACTCGTGTATAACCAAAAAAAATATAGAGGACGAAACGCA
GTTTAACTACGAGAAGAAAGGAGAGAAGGGGCCAGAGAACTGGGGAAGACTAAAGCCAGAGTGGGCAATGTGTGGAAAAG
GCAACATGCAGTCTCCGATTGATCTTACGGACAAAAGAGTCTTGATTGATCATAATCTTGGATACCTTCGTAGCCAGTAT
TTACCTTCAAATGCCACCATTAAGAACAGAGGCCATGATATCATGGTAAACCAAACTATAAGCTTTTCCAATATATTATT
TCATTTTTGGATCATATATAATATGTAATTTTTGTTTTGTTCTTGTGGCAGATGAAATTTGAAGGAGGAAATGCAGGTTT
AGGTATCACTATTAATGGTACTGAATATAAACTTCAACAGATTCATTGGCACTCTCCTTCCGAACACACACTCAATGGCA
AAAGGTATATATCTCTACTCGTATACATTTGAGATATGATTAGAGGGAAACATATCTTAATCAAAACAAGGCTTACGTTT
TCAAGATATGGGGTTTTTTTTTTTTTGAGATAATGATTAGGATGCATGCAAAGATTTGAATAATGCACATGTAATATAGG
TTTGTTCTTGAGGAACACATGGTTCATCAGAGCAAAGATGGACGCAACGCTGTTGTCGCTTTCTTTTACAAATTGGGAAA
ACCTGACTATTTTCTCCTCACGGTATTGCAACCTCAACCTTCCTACGTACCTAATCGTTTTAACCAAATAATTACTAACT
TATACTTTTGGAAGTAAAAAAAAAAACACTAATTCAATATTTGATAATTGACTAGTTGGAAAGATACTTGAAGAGGATAA
CTGATACACACGAATCCCAGGAATTTGTCGAGATGGTTCATCCTAGAACATTCGGTTTTGAATCAAAACACTATTATAGA
TTTATCGGATCACTTACAACTCCACCGTGTTCTGAAAATGTGATTTGGACGATTTCCAAAGAGGTAATTATTACTATCGA
GATTCCAGAGTGGTTATTATAAATGATTAATATAAAGCTCATTGTTTCGGATTGATATATTTTCAAAATGTTGCAGATGA
GGACTGTGACATTAAAACAATTGATCATGCTTCGAGTGACTGTACACGATGTGAGTGTCTCTAATAATTTCTAATTTCTA
ATGTTAACTAAGTGTACTAACTTGGCTAATGTGACCAATATGTATTTAATTTCTAAGAAAATTGTAAGTTTGAAACATAA
TTCTTTTTCCATGCAGCAATCTAACTCAAATGCTAGACCGCTTCAGCGTAAAAATGAGCGTCCGGTGGCACTTTACATAC
CAACATGGCATAGTAAACTATATTAAATATTTAAGTTTGGTTTATATTCTTTCTAGTAATCTTTGAAATATTGTAAGAGA
TAATGCTTCTAATAAATAACATTGGATTTATTGGAATTAATGTATTGAAAAAACTATGCAAATACTACAGTGTATTTTGG
AACGACCAAAATGATATATGTAAACTTTCGTTCTAGTCTTCTACATAGTGTAATAGGATAGCGGACAAGGTTGATCGACT
CTAAACATTATGGGTACGTAATTCCGCAGTGGTTACAGTCTACTGTCGAGGCCAAACTGGTAATTAAACGTTTGAAGTTT
AGAGAAATATTTTGATGATGAGTACCACAATCAAAGATGATAGGTGTTAATCACTGTAAAAATGTTGATTGAATACTACG
AATGCAGAACATATACATATTTTTAATCTCTTTGGAATTT
>AT1G08070.1 | chr1:2511374-2514373 REVERSE LENGTH=3000
CCATCATTTCAGAGGATCTTGTTACCAATGATGTTGGTCAAGAACTGTAATATGACTTTCTTTGTGTGGTAGCTGTAAAT
TACAAGAAGATTAGTCAAGCAAGTAAATTGCATATAAGGTGTAACTGATTCATTGATGTAAGGGTATACATGTAAAGAAA
GACTTTTCACTTTTCAAATAACAAATGCTGACGTATAATTTTTCTATACATGTATAGTTCATGCAAAGAATTGAGTAATC
ATCTAATTTTTACATTTAAAATTATGAAACTTTAGCTTCCAAGAAGCATAGTTAATCAAAATCAATTAAAGTTTTTACAT
TTATCACAGATTCAAAATAATTTTTACAAAGTATGTATAATAGTTAACTATAATGATTAAATGTGTTCTTATCGAATGTG
AAGCGTTCATTTTATATAAATAAAATTTTATAAAAAATTATAATACAAATAATTAATCATAATTGTTTTGGAAATTTTGA
AGTGGAATTATTCTGGAATCAAGTGTTATTGCCTTATTGGATTAGTAATTTTAAAATGTACGATCAAATCCATTGTTATT
TCTGGAAATTTCTTAGTTAAAAATATAAGATCCAAATCCCATAGTTTTAGATGAGATTTGAGAGAATTTTAATAACAAAT
TTCCTAATTCAACAAAATTCACCAAAAAAATATCAAAACTCATAAAAACTCAAATCACTCTAAATTAATGATCCAATACA
CTCCTCCATTTAACTGGTGAGTCCCACAAAGATTTCCTTTTCTTTTATATAATTAAATATATTGATACAATTTACCTAAA
AACAAAGAAACATAAAGAAAATTAGAGAAAATTAAGGTGAAAACTATAGCTAAGGCACGTAAAATTTGTTAACTTGAATA
AGAGCTATAAAAGAGGATAAAACAAGAGAATTGATTTATGATCAACATCTCCTTGAAGTTGTTTCATAAGAATAAGAGCT
ATAAAAGAGGATAAAACCAAAATTTGAATTTTTTTCTTCTATCTCTCTCCCCAAGATATATAGCACAAGAAAATGAAGAT
ACCATCAATTGGCTATGTCTTTTTCCTTATCTTCATCTCTATTACAATTGTTTCGAGTTCACCAGATCATGGAGAAGTTG
GTAAGCTCCGTTAATTCCATAAGCCTCTTTTTTTTTTTTTTAACAACTTCTTTCAATTGATATGATTCCATAAGCCTCTT
TATAAGTTATAATTAGACTTAATGAAACACATTTTTTTTAACTCGTGTATAACCAAAAAAAATATAGAGGACGAAACGCA
GTTTAACTACGAGAAGAAAGGAGAGAAGGGGCCAGAGAACTGGGGAAGACTAAAGCCAGAGTGGGCAATGTGTGGAAAAG
GCAACATGCAGTCTCCGATTGATCTTACGGACAAAAGAGTCTTGATTGATCATAATCTTGGATACCTTCGTAGCCAGTAT
TTACCTTCAAATGCCACCATTAAGAACAGAGGCCATGATATCATGGTAAACCAAACTATAAGCTTTTCCAATATATTATT
TCATTTTTGGATCATATATAATATGTAATTTTTGTTTTGTTCTTGTGGCAGATGAAATTTGAAGGAGGAAATGCAGGTTT
AGGTATCACTATTAATGGTACTGAATATAAACTTCAACAGATTCATTGGCACTCTCCTTCCGAACACACACTCAATGGCA
AAAGGTATATATCTCTACTCGTATACATTTGAGATATGATTAGAGGGAAACATATCTTAATCAAAACAAGGCTTACGTTT
TCAAGATATGGGGTTTTTTTTTTTTTGAGATAATGATTAGGATGCATGCAAAGATTTGAATAATGCACATGTAATATAGG
TTTGTTCTTGAGGAACACATGGTTCATCAGAGCAAAGATGGACGCAACGCTGTTGTCGCTTTCTTTTACAAATTGGGAAA
ACCTGACTATTTTCTCCTCACGGTATTGCAACCTCAACCTTCCTACGTACCTAATCGTTTTAACCAAATAATTACTAACT
TATACTTTTGGAAGTAAAAAAAAAAACACTAATTCAATATTTGATAATTGACTAGTTGGAAAGATACTTGAAGAGGATAA
CTGATACACACGAATCCCAGGAATTTGTCGAGATGGTTCATCCTAGAACATTCGGTTTTGAATCAAAACACTATTATAGA
TTTATCGGATCACTTACAACTCCACCGTGTTCTGAAAATGTGATTTGGACGATTTCCAAAGAGGTAATTATTACTATCGA
GATTCCAGAGTGGTTATTATAAATGATTAATATAAAGCTCATTGTTTCGGATTGATATATTTTCAAAATGTTGCAGATGA
GGACTGTGACATTAAAACAATTGATCATGCTTCGAGTGACTGTACACGATGTGAGTGTCTCTAATAATTTCTAATTTCTA
ATGTTAACTAAGTGTACTAACTTGGCTAATGTGACCAATATGTATTTAATTTCTAAGAAAATTGTAAGTTTGAAACATAA
TTCTTTTTCCATGCAGCAATCTAACTCAAATGCTAGACCGCTTCAGCGTAAAAATGAGCGTCCGGTGGCACTTTACATAC
CAACATGGCATAGTAAACTATATTAAATATTTAAGTTTGGTTTATATTCTTTCTAGTAATCTTTGAAATATTGTAAGAGA
TAATGCTTCTAATAAATAACATTGGATTTATTGGAATTAATGTATTGAAAAAACTATGCAAATACTACAGTGTATTTTGG
AACGACCAAAATGATATATGTAAACTTTCGTTCTAGTCTTCTACATAGTGTAATAGGATAGCGGACAAGGTTGATCGACT
CTAAACATTATGGGTACGTAATTCCGCAGTGGTTACAGTCTACTGTCGAGGCCAAACTGGTAATTAAACGTTTGAAGTTT
AGAGAAATATTTTGATGATGAGTACCACAATCAAAGATGATAGGTGTTAATCACTGTAAAAATGTTGATTGAATACTACG
AATGCAGAACATATACATATTTTTAATCTCTTTGGAATTT
>AT1G08080.1 | chr1:2514022-2517021 REVERSE LENGTH=3000
TATATGAAGATACTGAAAGCTTTTACTAATCTTAATTATTCACATAAACATCATGATTATACCCTAAAATAAAGGTTTCT
CTAGTTACTCTACGTTAGACTGTTTTGTTGATTTTATTTATTTATCGTCCACGAAAATAATGGTAAACACAACAAGGATA
TTATTAAAAACTTATTAATTATTTTGGTCTCGTTTAGTATTTCTGCCGTTTACGTTTAAATTTTGCAAAACAACATAATC
AAACATCGATCCTACCAAAAAAATATATAATCAAACATCGTAAGTGAAAAGTTAATCACAGGCCCATATAGTTGCAAACA
AAAAAATCACAGGCCCAAACAAAGTCCGTGTGCTATTTGGGACTTTAAATGTGGCGGTAGTGAAAATTTCCGTTGGAAGC
AACGATAAGTAAGAAGAAGAAGATGATGCTCTCGTGTTCTCCTCTCACCGTTCCTTCTTCTTCTTACCCATTCCATTTCC
TTCCTTCGTCTTCTGATCCCCCTTACGATTCTATACGAAATCACCCTTCTCTTTCTCTTCTCCACAATTGCAAAACTCTT
CAATCTCTCCGCATTATCCACGCTCAGATGATCAAAATCGGTCTCCACAACACCAATTACGCTCTCAGTAAGCTTATTGA
GTTCTGCATTCTCTCTCCACACTTTGAAGGCCTTCCTTATGCGATATCTGTTTTCAAAACTATTCAGGAGCCAAACCTGT
TGATTTGGAACACGATGTTTCGTGGGCACGCGTTGAGTTCGGACCCTGTTTCTGCTCTGAAGCTGTATGTTTGTATGATT
TCACTTGGGCTTCTTCCTAATTCCTACACGTTTCCGTTTGTATTGAAATCTTGTGCAAAGTCGAAAGCTTTTAAGGAAGG
GCAACAGATCCATGGGCATGTTTTGAAACTTGGATGTGATCTAGATTTGTATGTACATACTTCTCTGATCTCTATGTATG
TCCAAAACGGGAGATTGGAAGATGCACATAAGGTGTTCGATAAAAGTCCTCACCGAGATGTGGTTTCATACACAGCTTTG
ATCAAGGGTTATGCATCGAGAGGCTATATCGAAAATGCACAGAAGTTGTTCGATGAAATTCCCGTTAAAGACGTAGTATC
ATGGAATGCAATGATTTCAGGATATGCTGAAACCGGTAACTATAAGGAAGCGTTAGAATTGTTTAAAGATATGATGAAGA
CGAATGTTAGGCCAGACGAGAGTACAATGGTCACTGTAGTTTCTGCTTGTGCTCAGTCTGGTAGTATTGAATTGGGTCGT
CAGGTACATTTATGGATTGATGATCATGGGTTTGGTTCAAATCTCAAGATTGTTAATGCTCTCATTGATTTATACTCGAA
ATGTGGTGAATTGGAGACAGCGTGTGGTTTGTTCGAAAGATTGCCGTACAAGGATGTAATTTCTTGGAATACCTTGATCG
GTGGTTACACACATATGAATCTTTACAAAGAAGCATTGTTGTTGTTTCAAGAAATGCTTAGATCAGGTGAAACTCCAAAC
GATGTGACAATGCTAAGTATTCTTCCTGCTTGTGCACACCTTGGAGCCATAGATATTGGAAGATGGATTCATGTGTATAT
CGACAAGAGATTAAAGGGTGTTACGAATGCTTCTTCTCTCCGTACAAGCCTGATTGACATGTATGCTAAATGTGGAGACA
TAGAGGCAGCACACCAAGTGTTCAACAGTATACTCCATAAAAGCTTGTCGTCTTGGAACGCAATGATATTTGGGTTTGCA
ATGCACGGGAGAGCTGATGCATCATTTGATCTTTTCTCAAGAATGAGAAAGATTGGGATTCAACCAGATGATATCACGTT
TGTTGGTTTGTTGTCTGCTTGTAGCCATTCAGGTATGCTAGATCTTGGACGCCATATTTTCAGAACAATGACACAGGACT
ACAAAATGACCCCAAAATTAGAGCACTACGGTTGCATGATTGATCTTTTGGGTCATTCGGGTCTATTCAAAGAAGCGGAA
GAAATGATAAACATGATGGAAATGGAGCCCGATGGAGTGATTTGGTGCTCCCTTCTCAAAGCTTGCAAGATGCATGGGAA
TGTCGAGTTGGGCGAATCATTTGCAGAAAACCTCATTAAGATTGAGCCAGAAAACCCAGGTTCTTATGTACTTCTGTCTA
ACATTTATGCCTCAGCAGGAAGATGGAACGAAGTAGCAAAAACACGAGCTCTCCTCAATGATAAAGGTATGAAGAAAGTT
CCTGGTTGCAGCTCTATCGAAATAGATTCTGTGGTCCATGAGTTCATCATCGGGGATAAATTCCATCCACGGAACAGAGA
AATCTACGGAATGTTAGAAGAAATGGAGGTGTTACTAGAGAAAGCCGGGTTTGTTCCAGATACTTCTGAAGTCTTGCAGG
AGATGGAAGAAGAATGGAAGGAAGGAGCATTGCGGCATCACAGCGAGAAGCTAGCTATTGCATTTGGGCTGATCAGTACA
AAGCCTGGGACTAAACTTACAATCGTGAAGAATCTAAGGGTATGCAGAAATTGTCATGAGGCTACAAAGCTTATATCAAA
GATTTACAAAAGGGAGATTATTGCTAGAGACAGAACTCGGTTTCATCATTTTAGAGATGGTGTTTGTTCCTGCAATGACT
ACTGGTAGCCATCATTTCAGAGGATCTTGTTACCAATGATGTTGGTCAAGAACTGTAATATGACTTTCTTTGTGTGGTAG
CTGTAAATTACAAGAAGATTAGTCAAGCAAGTAAATTGCATATAAGGTGTAACTGATTCATTGATGTAAGGGTATACATG
TAAAGAAAGACTTTTCACTTTTCAAATAACAAATGCTGACGTATAATTTTTCTATACATGTATAGTTCATGCAAAGAATT
GAGTAATCATCTAATTTTTACATTTAAAATTATGAAACTTTAGCTTCCAAGAAGCATAGTTAATCAAAATCAATTAAAGT
TTTTACATTTATCACAGATTCAAAATAATTTTTACAAAGT
>AT1G08090.1 | chr1:2525921-2528920 FORWARD LENGTH=3000
TCATACATTCCACCCACGGTGGAATGGTGAAGGATGATCGCATATAAGAATATGTCACACAGTGAAAAAAAAAAATGCAA
ATGTTATCAATGCTTGCATAACATTACTATCTATCTTTCATTTACTAAACAAACCTTTTGCTTTTTGCCTTGAAATCTTT
TTATTATATATCAAAATATATCTCTATGTCTTGAGATTTGATTATTTTGCATATATCATTAATGATTTGATAATATTGGA
ACTGGAAACTCCTTTGTTCAATTCATTAAAGAATTACACCGCACAATAAAGACTATCATTGTATCCCTTAAGTTGGTAAG
GTGGGCGAAGGTAGGGTTAAGAAATGATCATGACATTTACTTTATACTTAGCCTTGAGAGGTGACCAACTACTAAATTGT
CTGATTTCTTATTATCTCTGATCCCTATATCAAACTCACGTAGAAGTAGAAATCCAGTGTATGTAGTTTTCATTTGGCGT
TTATTTCGTCAGTTGGAAAGTAGGAAAAGTGAGTATTGTGGGATATAGATGTTGAGAATGGTAGCTTTGGCAGTGCTGAG
TTTCCATGTTGTTGATGTTTCAATAGGATATTAATTGGAGATAATTTCAATAGTTTGCTCTAAACCCCTTAGTTGGCAAT
TCTTTTGACTTCCAAAGTTCATCATCCTGGTACTCCTTGTACACAATATAGTCATCACAATAGTTAACCGTCCGTAAAAC
CTATCAAATTGACCTTGTAATCAATAGGATCCTCAATGATTATAAATTCTGAACTTTTATTTTGGTACCATTTTGATGAG
TCTAAACATGATCTCGAAATTATTGCTCTCAAACAGGAAATATTTTTACAGGTTTAGAACTGGTTTGTTTTGTATGTGCA
GAAAGTTTTAGAACTGATAAAATATTTATTTTAACACAAATTCATCCGGATATTTGTATCTAAATGCCTTTCTAAAACGC
ATCTATAGGTGATGATAATATATAGAAGTTTTAAGGATTTGATGCGTATAAGCGTGTACAATTGAGTATAACAACTATTT
ATATAGATATAATTAGTATTAGTAATCTAATTAGCTTTAATATCGCCAAGCAACAGTTTTGTTTACCTTTTCTGGTGCTT
TCACTTGTTCTTTTTAAAGTTAGCAACACGTACACGTCAACCAAAAAGAACATTTAAGTGAAAAATCGCTCGTTACAAAC
ATAGAAAAGAATAATCAAGAAAAACAAAAACAAAAAGCAAAACGCAATAAAAGCAAATGATGAAAGAAATGGTTCTTTAT
TTTCCAACAGTTTATGTCCATTTCACATAAGTGAAATTATTAATTTCTTGATATCAATGACACATGATCAAGCATTGTTG
GTTGCGTTCCCTTTGTGGACGCTGCTGCCTCCCTCGGTCTTGGCTCCATCAGCAAACAGTTTGCTTTTTAAATGCATGCC
AATCTGCTGCTCCTCCTTACTATATTCGCCAACATAATAGTGCTCCGTAGCGTCGACCGAATCGTTGGAAGGAGGGAAGA
ACATGCTTCCCCACTGAGGAAAGTGGATTAAGGTAACAGGCAACGTGCAAGCAACTATCATCACTCCCATCCACGTTAGC
CCTTCTTCAGTTGTGAAGCGCGAAGTCGAGAAAAAGACGAGCTGTGTGAGTCCTGACCCAAAGTTCCCTCCAGCCCCGGT
TAAACCCGAGATAATGCCTAGAGCTCGCCGGGAGACAAAGGGCACGATAGCAAAGGTGGCTCCGCAAGCGGCTTGTGCTC
CTAAAGAGAAGAGGACCATAGATACAACGGCAGTGACGAGGGTGTTGGCACGTCCGAGCCACACACAAAAGAGACCACCG
GACGTCTGAATGATCCACAAAGTCCACAACCTCCCTCGCATTCCGAAGCGCTTGGCTGCAATGTCAGATGCCCAGCCTCC
TGCTGGACGAGCAAAGAAATTGGCCATTCCGAAACATGCTGCTATAATCCCCGCTGTGTGAAGCTTCAAGTGAAACCTGA
ACATACCATTTTTTTATTTTAAATAAAAGGGAACGATTGACAAAATAAAAATAAAAGGGAATATAAATTTTACTCTTATG
TTATTCCTGAATATATGTGAAGTTGTCAATTTCCAATCGAGACAGAAAACAAACCTATCAAAGAAGTACTCGGCGATAAC
ATTGTCTGTGCTTAACTCAACTCCCATGGAATATCCATACAGAAGAACGAAAATCCAAGTCCTGTAATTTGTAACGGCGT
ACCATAGAATCTACACGATTTATACGATATCACGAGTTAGCCTATTATATCCGATCCATCTATGACATAGTTAGCCTAAC
TTGTTTTGACATATTCATGTAGATAGAGATATACCTTTCCGAATTTGTCTTTGGCAACTTCTCCCGCTTTCTCCATGGCA
GCTCTGTTTCCACCTGGCAGATCTTGACCTAGCGTGAGCACCAAGATTCCCATGATGATGTGCAACCAACCGGGGACAAA
GAAGGCGATCCTCCAGGCCGTGAACGCTGTTGATCCGCAGCGCCTAATGATTTCATACACAATGGGCATGAGCAACTGCG
TTATGCCGCCACCCATGTTTCCCCATCCGGCTGCTGTCCCGTTCACCAGACCGATGATCTGACTGTTGAACATAGTGCTC
ATCCAGTATTGACAAGACACAAACGTCGCCAGGCAAAAACCAATCATGAACCTCACCGTTATGAAGCCTGCTGCGTCACT
CACGAAGCTCATGGAGAACACCGTTGGGGCAGACAACATCACAAGGAAGGCACAACCGTAACGAGGACCCAAAAGATCAC
ACACGGCTCCCATCACGAGCCTAGAGAAGATACTCCCCGAGACGGAGGCAACTCCAGCGTTTCCAATGTCATGTTTGGTG
AGGTTAAGATTCTCCCTGATGATCGGGATAAGTGGTGCAGCTGCGAACGTCGAAACAAAACATGTGGAGAAAGAGATCCA
CGAGAGGTGGAACGTTCTCATGTGAGGTTTGGCGAAGGAG
>AT1G08100.1 | chr1:2524268-2527267 REVERSE LENGTH=3000
TCATGTGTCATTGATATCAAGAAATTAATAATTTCACTTATGTGAAATGGACATAAACTGTTGGAAAATAAAGAACCATT
TCTTTCATCATTTGCTTTTATTGCGTTTTGCTTTTTGTTTTTGTTTTTCTTGATTATTCTTTTCTATGTTTGTAACGAGC
GATTTTTCACTTAAATGTTCTTTTTGGTTGACGTGTACGTGTTGCTAACTTTAAAAAGAACAAGTGAAAGCACCAGAAAA
GGTAAACAAAACTGTTGCTTGGCGATATTAAAGCTAATTAGATTACTAATACTAATTATATCTATATAAATAGTTGTTAT
ACTCAATTGTACACGCTTATACGCATCAAATCCTTAAAACTTCTATATATTATCATCACCTATAGATGCGTTTTAGAAAG
GCATTTAGATACAAATATCCGGATGAATTTGTGTTAAAATAAATATTTTATCAGTTCTAAAACTTTCTGCACATACAAAA
CAAACCAGTTCTAAACCTGTAAAAATATTTCCTGTTTGAGAGCAATAATTTCGAGATCATGTTTAGACTCATCAAAATGG
TACCAAAATAAAAGTTCAGAATTTATAATCATTGAGGATCCTATTGATTACAAGGTCAATTTGATAGGTTTTACGGACGG
TTAACTATTGTGATGACTATATTGTGTACAAGGAGTACCAGGATGATGAACTTTGGAAGTCAAAAGAATTGCCAACTAAG
GGGTTTAGAGCAAACTATTGAAATTATCTCCAATTAATATCCTATTGAAACATCAACAACATGGAAACTCAGCACTGCCA
AAGCTACCATTCTCAACATCTATATCCCACAATACTCACTTTTCCTACTTTCCAACTGACGAAATAAACGCCAAATGAAA
ACTACATACACTGGATTTCTACTTCTACGTGAGTTTGATATAGGGATCAGAGATAATAAGAAATCAGACAATTTAGTAGT
TGGTCACCTCTCAAGGCTAAGTATAAAGTAAATGTCATGATCATTTCTTAACCCTACCTTCGCCCACCTTACCAACTTAA
GGGATACAATGATAGTCTTTATTGTGCGGTGTAATTCTTTAATGAATTGAACAAAGGAGTTTCCAGTTCCAATATTATCA
AATCATTAATGATATATGCAAAATAATCAAATCTCAAGACATAGAGATATATTTTGATATATAATAAAAAGATTTCAAGG
CAAAAAGCAAAAGGTTTGTTTAGTAAATGAAAGATAGATAGTAATGTTATGCAAGCATTGATAACATTTGCATTTTTTTT
TTTCACTGTGTGACATATTCTTATATGCGATCATCCTTCACCATTCCACCGTGGGTGGAATGTATGATCAAACATTGTTG
GGTGTGTTCTCAGGCGGCGTAGCAGCAGAGCGGACGCGGCGTCCACCCTCTGACTTGGCGTTCTCGGCAAACCGGAGGCT
TCCTTGATGCATGTTCTTCTGCTTCTCCTGCTCATTCCACTCAGAACCATAATAATGAGCCTCTGTACCTTTCACTGGAT
CTGTGGAAGGAGGCAAGAACATGCTTCCCCATTGAGGAAAGTGAACTAAGGTCACAGGTAACGTGCAAGCGACTATCATC
ACTCCCATCCACGTTAGCCCTTGTTCAGTTGTGAAGTGTGAGGTCGAGAAGAAGAGGAGTTGTGTGAGCCCTGATCCAAA
GTTCCCTCCAGCCCCGGTTAAACCCGAGATGATGCCTAGAGCTCGCCGGGAGACAAAGGGCACAATTGCAAAGGTGGCTC
CGCAAGCAGCTTGTGCCCCCATAGAGAAGAGCACCATAGCCACAACGGCAGTTACAAGGGTGTTGGCGCGGCCGAGCCAC
ACACAGAAGAGGCCACCAGCCGTCTGTATGATCCACAACGTCCACAACCTCCCTCTCATCCCGAAGTACTTGGCTGCAAA
GTCAGATGCGTAGCCTCCTGCTGGACGAGCAAAGAAATTGGCCATTCCGAAACATGCTGCTATGAGCCCTGCTGTGTGGA
GCTTCAAGTGAAACCTGGACAAACCATGTATGATGTATACATTAGTTTTACTCTTATGTTATAATTTAATTCTTCTATTT
TCCAATCGAGATCAAAAACAAACCTGTCAAAGAAGTACTCGGCGATAACATTATCAGTGCTCAACTCAACTCCCATGGAG
TATCCGTAGAGAAGAACGAAGATCCAAGTCCTGTAGTTTGTAACGGCATACCACAGAATCTACAACATTTATACGATATC
ACGAGTTAATCTTTTGATCCATCTGTAACATAAGCAGCCTAAATTATTAAGGAATATATATTTATATAGATAAATATACC
TTTCCGAATTTGTCTTTGGCAACTTCTCCCGCTTTCTCCAAGGTAGCTCGATTTCCATCTGGCAGATCTTGACCTAGATT
GAGCACCAAGATTCCCATGATGATGTGCAACCAACCGGGTACAAAGAAGGCGATCCTCCAGGCCGTGAAGGCTGTGGAAC
CGCAGCGCCTAATGATTTCATACACAATGGGCATGAGCAACTGCGTTATGCCGCCACCCATGTTTCCCCATCCGGCTGCT
GTCCCATTCACCAGACCAATGATCTGACTGTTGAACATAGTGCTCATCCAGTATTGACAAGACACAAACGTCGCCAGGCA
AAAACCAATCATGAACCTCACCGTTATGAAGCCTGCTGCGTCACTCACGAAGCTCATGGAGAACACCGTTGGGGCAGACA
ACATCACAAGGAAGGCACAACCGTAACGGGGACCCAAAAGATCACACACGGCTCCCATCACGAGCCTAGAGAAGATACTC
CCAGAGACAGAGGCAACTCCGGCGTTTCCAATGTCTTGTTTGGTGAGGTTGAGATTCTCCCGGATGATAGGGACAAGTGG
TGCAGCTGCGAAAGTCGAGACAAAACATGTGGAGAAAGAGATCCACGAGAGATGGAACGTTCTCATGTGAGGTTTGGCGA
AGGAGAAGAGCTTGAAAACCGTTGCCTTATGCTCTGTGTC
>AT1G08110.4 | chr1:2537631-2540630 FORWARD LENGTH=3000
TCTCAAGACTATCGGAACTACTACCGTAAACGCAGCTTGATCTCAAGACTATCGGGACTACTACCGGAAACGCAGCTTGA
GGAAGTAGCGATTGCGCTATTTGTGTTCTTTTGCTCATTCCACCCGAGTGTGTGCATACAGTTAAAGAATTTTCATGTTT
CATCGAATAATCGGAACAAGATGGTCGTTGTTTATCAATGTGGTCTGTTTCTTGACATATATATAATGAGCTAGGTCGTT
ATCATTGTTAAAAATAACATACACGTCCATTATTAATGACAATCAGTTTGGTACTGTTCTAATCTGGTCTGTCTTAATCA
CTAACTAATAGATTGGGTTTGCTAGGGGGCGAGGAAGACGGCCACAATCGGAGAACTAATCAAAGACTGTCACAATTACA
ACGATAATTGTTAGTTAGAAAAAAACATTCAAGACTGGAACTAATGGTAGGGGCTGCGCGAACGCAAACCCCCTCTGCCA
CAAATAATGACGTAGGCTCTTCCTCAAGGGAAGACCTTAAGCATAGCACCCTTCCGGTATGTGCAATGGAAGTCACTAGC
CTAGGCCACTCGTCTTCTTGATCGCGAGTTGACCCCGTCCAGGTAAGTAATTTGTATGGAGTCATGACTCTCTTATTTAT
ACTCAGCTTTAGAAGCCTCCTTTGTTTCTTGTTACCGATGTGGGACTTTTGCCAAACTCCACATATTCCACCGTTCTAAA
TCTTTGAACATGCACAGCCTGTAGTTTTCGCTTTCCACGCACATCGTGTCGGAAAGGCTTAATGAATGAAACGCTAATAT
TAAGCTATCATATACTGGGCCGGTCTCTCCCTGGCCCAAATTCAATTATTTACTAGGTTTAGAATGACCATGTCACACTT
GGGCCTTTCTCGCGATTCTTCTCTAGGGTTAGGGTTTGACGAAGGCAGGCTTGAAAGCTATTCTACACGTCTAGCTTCAA
TTCGCCATTGAAGAAGCCATAATTTGAACAAGGCGGTTTTGAGATAAATTCTAAGAACAAACGTGGTGGGAAAGGTGACA
AGTCTAAATGAAAAATAGGATGGATTGTGAGGAAAACGTTGGGAATGAATCGCTAGTTCTGATAAAACAAGGAGCAGAAG
CTAGGGTATTGGAGTCTACATTTTCTGGAAGAAGATCCATTGTGAAAGAACGTTTCTCGAAGAAATATCGCCACCCGATT
TTGGATGCCAAACTCACACTCAAACGCTTGTATGACAAAGGCAAGAAAGCTAGGGGTTTGTACTCCAGTCATCTATGCTG
TGGATACTCTGCTTCACTCTTTAACACTTGAGTACATTGAGGGCGTCTCTGTTAAAGACATTCTCCTTGACTTTTGGGGC
GAATGGGGTTGTTGAGGAACGGTTAGATGATGTTGCTACTCAGATTGGGACGGCCATCGCTAAGCTCCATGATGGTGGCT
TGGCTCACGGTGATTTGACCACATCAAATATGTTAGTCAGAAGTGGAACAAATCAGGCTGATTTAATCAGCTGGTACTAA
TCGATTTTGGCTTGAGTGTCACATCGACCTTGCCTGAAGACAGAGCTGTTGATCTAAATATATACCTTGCCTGAAGACAA
AGCTGTTGATCTAAATATATACCTTGCCTGAAGACAAAGCTGTTACTCTCAATGCATTCTTCATGCGGGAATGTGATGGA
TCGTATACTGACAGCGTATAGGAACTCCTCAAAGCAATGGTCCGCCACATTTAACAAGCTCGCCCAAGTGCGGCAACGAG
GGAGAAAGCGGACTATGATTGGATGTGGCCATGAGCCAAGATCTCCAATTGTCCTGTCCTTAAAACTTTGAGCACAAAGC
CACCCAAATTCTGCTATATGATCGAATAGAGGTGGGAAGACACCATGCCTTGGATGTCTAAACACATGTAACACTGCCTT
GTATCATTTTTCGATTGCTATCCAAGGTTGAAGGATGATATGTGATGTGTGATCGCTTTTTCAATTATATCAGAAAACAA
TGCAGAAAATAAGAAAAGGAAGATTTCATTCATTGTATAGAGTCTCCATGATACCAAAACTAAAAATTAAAGTGGTGGAT
CTTGAGGAACAAGGCTCTGAAAGTAGCTAATGCAACATTATTTTTTCACCTACAAGCAAATTCAAAGAAAATTTACACAA
GAGATTATTTTACTTGCATTTATGAGAGATTACGTAACCACAATGGTATGTATATACGCACCTGAACATCTATCTTAACG
TCACGGAGAAGCTGTGCAGCAACTGTACCATACCTTCTCATCTCCCATTCACTTAGCTTTCCATCCCGTAGTCTCATCAA
CAAACTATCTTCATTAAGACGAGGACCATGTGTAACAACAGCTTCCTCTTCCACCCTCTTATGGCATTCTCCGGTTGGGA
CTTTCGTCTCACACTTTGTTTCGTCTGTGTCTATAACAACTTCATCTCGGCTTACGTTTCCAGAGCTCTCGGCAGCAGAT
TTCTGTGCCATGATGTACAGATGAATGCTCGGGTCTTGGTATTCACCATCCATCTGCAGATTGCGTTCCAGAATAAGCGG
TTGTATATTTCATGAAACTTAAACAGTAACTGTGCCATCAACGTACCTTGGATCTCGGTATGGTTTTGACTTCAAAGTTG
TCTTTCCACATCTGAAGCATTTTCTCATGAACAACCGTCGAACGTATCTCATATCCCAACTATAAAACAACAACAACGAA
TGATCTTGTAGTTCCAATGATATCTTAAAAGCAAATATCCCAAGTATCTTAATTCATACCATAACTGTTGTCTTTGGCCC
TGATAATGCAAGTATCGTACGCAATAGCGGTTCCAGAAGCTGCTCAGAATATACCTTAAAACCAAATTTAAGGTGAGGTC
AGTCTCCCTTGAGCTGAATTCAGTCTTTCTAGATTACATGATTAGAGTGAATCATTTGAAGATTCCGATGAACTTACAAC
ATCAGTACCGATGACATAGTCAAAGGGAGGCTCAACGGCC
>AT1G08110.1 | chr1:2537631-2540630 FORWARD LENGTH=3000
TCTCAAGACTATCGGAACTACTACCGTAAACGCAGCTTGATCTCAAGACTATCGGGACTACTACCGGAAACGCAGCTTGA
GGAAGTAGCGATTGCGCTATTTGTGTTCTTTTGCTCATTCCACCCGAGTGTGTGCATACAGTTAAAGAATTTTCATGTTT
CATCGAATAATCGGAACAAGATGGTCGTTGTTTATCAATGTGGTCTGTTTCTTGACATATATATAATGAGCTAGGTCGTT
ATCATTGTTAAAAATAACATACACGTCCATTATTAATGACAATCAGTTTGGTACTGTTCTAATCTGGTCTGTCTTAATCA
CTAACTAATAGATTGGGTTTGCTAGGGGGCGAGGAAGACGGCCACAATCGGAGAACTAATCAAAGACTGTCACAATTACA
ACGATAATTGTTAGTTAGAAAAAAACATTCAAGACTGGAACTAATGGTAGGGGCTGCGCGAACGCAAACCCCCTCTGCCA
CAAATAATGACGTAGGCTCTTCCTCAAGGGAAGACCTTAAGCATAGCACCCTTCCGGTATGTGCAATGGAAGTCACTAGC
CTAGGCCACTCGTCTTCTTGATCGCGAGTTGACCCCGTCCAGGTAAGTAATTTGTATGGAGTCATGACTCTCTTATTTAT
ACTCAGCTTTAGAAGCCTCCTTTGTTTCTTGTTACCGATGTGGGACTTTTGCCAAACTCCACATATTCCACCGTTCTAAA
TCTTTGAACATGCACAGCCTGTAGTTTTCGCTTTCCACGCACATCGTGTCGGAAAGGCTTAATGAATGAAACGCTAATAT
TAAGCTATCATATACTGGGCCGGTCTCTCCCTGGCCCAAATTCAATTATTTACTAGGTTTAGAATGACCATGTCACACTT
GGGCCTTTCTCGCGATTCTTCTCTAGGGTTAGGGTTTGACGAAGGCAGGCTTGAAAGCTATTCTACACGTCTAGCTTCAA
TTCGCCATTGAAGAAGCCATAATTTGAACAAGGCGGTTTTGAGATAAATTCTAAGAACAAACGTGGTGGGAAAGGTGACA
AGTCTAAATGAAAAATAGGATGGATTGTGAGGAAAACGTTGGGAATGAATCGCTAGTTCTGATAAAACAAGGAGCAGAAG
CTAGGGTATTGGAGTCTACATTTTCTGGAAGAAGATCCATTGTGAAAGAACGTTTCTCGAAGAAATATCGCCACCCGATT
TTGGATGCCAAACTCACACTCAAACGCTTGTATGACAAAGGCAAGAAAGCTAGGGGTTTGTACTCCAGTCATCTATGCTG
TGGATACTCTGCTTCACTCTTTAACACTTGAGTACATTGAGGGCGTCTCTGTTAAAGACATTCTCCTTGACTTTTGGGGC
GAATGGGGTTGTTGAGGAACGGTTAGATGATGTTGCTACTCAGATTGGGACGGCCATCGCTAAGCTCCATGATGGTGGCT
TGGCTCACGGTGATTTGACCACATCAAATATGTTAGTCAGAAGTGGAACAAATCAGGCTGATTTAATCAGCTGGTACTAA
TCGATTTTGGCTTGAGTGTCACATCGACCTTGCCTGAAGACAGAGCTGTTGATCTAAATATATACCTTGCCTGAAGACAA
AGCTGTTGATCTAAATATATACCTTGCCTGAAGACAAAGCTGTTACTCTCAATGCATTCTTCATGCGGGAATGTGATGGA
TCGTATACTGACAGCGTATAGGAACTCCTCAAAGCAATGGTCCGCCACATTTAACAAGCTCGCCCAAGTGCGGCAACGAG
GGAGAAAGCGGACTATGATTGGATGTGGCCATGAGCCAAGATCTCCAATTGTCCTGTCCTTAAAACTTTGAGCACAAAGC
CACCCAAATTCTGCTATATGATCGAATAGAGGTGGGAAGACACCATGCCTTGGATGTCTAAACACATGTAACACTGCCTT
GTATCATTTTTCGATTGCTATCCAAGGTTGAAGGATGATATGTGATGTGTGATCGCTTTTTCAATTATATCAGAAAACAA
TGCAGAAAATAAGAAAAGGAAGATTTCATTCATTGTATAGAGTCTCCATGATACCAAAACTAAAAATTAAAGTGGTGGAT
CTTGAGGAACAAGGCTCTGAAAGTAGCTAATGCAACATTATTTTTTCACCTACAAGCAAATTCAAAGAAAATTTACACAA
GAGATTATTTTACTTGCATTTATGAGAGATTACGTAACCACAATGGTATGTATATACGCACCTGAACATCTATCTTAACG
TCACGGAGAAGCTGTGCAGCAACTGTACCATACCTTCTCATCTCCCATTCACTTAGCTTTCCATCCCGTAGTCTCATCAA
CAAACTATCTTCATTAAGACGAGGACCATGTGTAACAACAGCTTCCTCTTCCACCCTCTTATGGCATTCTCCGGTTGGGA
CTTTCGTCTCACACTTTGTTTCGTCTGTGTCTATAACAACTTCATCTCGGCTTACGTTTCCAGAGCTCTCGGCAGCAGAT
TTCTGTGCCATGATGTACAGATGAATGCTCGGGTCTTGGTATTCACCATCCATCTGCAGATTGCGTTCCAGAATAAGCGG
TTGTATATTTCATGAAACTTAAACAGTAACTGTGCCATCAACGTACCTTGGATCTCGGTATGGTTTTGACTTCAAAGTTG
TCTTTCCACATCTGAAGCATTTTCTCATGAACAACCGTCGAACGTATCTCATATCCCAACTATAAAACAACAACAACGAA
TGATCTTGTAGTTCCAATGATATCTTAAAAGCAAATATCCCAAGTATCTTAATTCATACCATAACTGTTGTCTTTGGCCC
TGATAATGCAAGTATCGTACGCAATAGCGGTTCCAGAAGCTGCTCAGAATATACCTTAAAACCAAATTTAAGGTGAGGTC
AGTCTCCCTTGAGCTGAATTCAGTCTTTCTAGATTACATGATTAGAGTGAATCATTTGAAGATTCCGATGAACTTACAAC
ATCAGTACCGATGACATAGTCAAAGGGAGGCTCAACGGCC
>AT1G08110.2 | chr1:2537631-2540630 FORWARD LENGTH=3000
TCTCAAGACTATCGGAACTACTACCGTAAACGCAGCTTGATCTCAAGACTATCGGGACTACTACCGGAAACGCAGCTTGA
GGAAGTAGCGATTGCGCTATTTGTGTTCTTTTGCTCATTCCACCCGAGTGTGTGCATACAGTTAAAGAATTTTCATGTTT
CATCGAATAATCGGAACAAGATGGTCGTTGTTTATCAATGTGGTCTGTTTCTTGACATATATATAATGAGCTAGGTCGTT
ATCATTGTTAAAAATAACATACACGTCCATTATTAATGACAATCAGTTTGGTACTGTTCTAATCTGGTCTGTCTTAATCA
CTAACTAATAGATTGGGTTTGCTAGGGGGCGAGGAAGACGGCCACAATCGGAGAACTAATCAAAGACTGTCACAATTACA
ACGATAATTGTTAGTTAGAAAAAAACATTCAAGACTGGAACTAATGGTAGGGGCTGCGCGAACGCAAACCCCCTCTGCCA
CAAATAATGACGTAGGCTCTTCCTCAAGGGAAGACCTTAAGCATAGCACCCTTCCGGTATGTGCAATGGAAGTCACTAGC
CTAGGCCACTCGTCTTCTTGATCGCGAGTTGACCCCGTCCAGGTAAGTAATTTGTATGGAGTCATGACTCTCTTATTTAT
ACTCAGCTTTAGAAGCCTCCTTTGTTTCTTGTTACCGATGTGGGACTTTTGCCAAACTCCACATATTCCACCGTTCTAAA
TCTTTGAACATGCACAGCCTGTAGTTTTCGCTTTCCACGCACATCGTGTCGGAAAGGCTTAATGAATGAAACGCTAATAT
TAAGCTATCATATACTGGGCCGGTCTCTCCCTGGCCCAAATTCAATTATTTACTAGGTTTAGAATGACCATGTCACACTT
GGGCCTTTCTCGCGATTCTTCTCTAGGGTTAGGGTTTGACGAAGGCAGGCTTGAAAGCTATTCTACACGTCTAGCTTCAA
TTCGCCATTGAAGAAGCCATAATTTGAACAAGGCGGTTTTGAGATAAATTCTAAGAACAAACGTGGTGGGAAAGGTGACA
AGTCTAAATGAAAAATAGGATGGATTGTGAGGAAAACGTTGGGAATGAATCGCTAGTTCTGATAAAACAAGGAGCAGAAG
CTAGGGTATTGGAGTCTACATTTTCTGGAAGAAGATCCATTGTGAAAGAACGTTTCTCGAAGAAATATCGCCACCCGATT
TTGGATGCCAAACTCACACTCAAACGCTTGTATGACAAAGGCAAGAAAGCTAGGGGTTTGTACTCCAGTCATCTATGCTG
TGGATACTCTGCTTCACTCTTTAACACTTGAGTACATTGAGGGCGTCTCTGTTAAAGACATTCTCCTTGACTTTTGGGGC
GAATGGGGTTGTTGAGGAACGGTTAGATGATGTTGCTACTCAGATTGGGACGGCCATCGCTAAGCTCCATGATGGTGGCT
TGGCTCACGGTGATTTGACCACATCAAATATGTTAGTCAGAAGTGGAACAAATCAGGCTGATTTAATCAGCTGGTACTAA
TCGATTTTGGCTTGAGTGTCACATCGACCTTGCCTGAAGACAGAGCTGTTGATCTAAATATATACCTTGCCTGAAGACAA
AGCTGTTGATCTAAATATATACCTTGCCTGAAGACAAAGCTGTTACTCTCAATGCATTCTTCATGCGGGAATGTGATGGA
TCGTATACTGACAGCGTATAGGAACTCCTCAAAGCAATGGTCCGCCACATTTAACAAGCTCGCCCAAGTGCGGCAACGAG
GGAGAAAGCGGACTATGATTGGATGTGGCCATGAGCCAAGATCTCCAATTGTCCTGTCCTTAAAACTTTGAGCACAAAGC
CACCCAAATTCTGCTATATGATCGAATAGAGGTGGGAAGACACCATGCCTTGGATGTCTAAACACATGTAACACTGCCTT
GTATCATTTTTCGATTGCTATCCAAGGTTGAAGGATGATATGTGATGTGTGATCGCTTTTTCAATTATATCAGAAAACAA
TGCAGAAAATAAGAAAAGGAAGATTTCATTCATTGTATAGAGTCTCCATGATACCAAAACTAAAAATTAAAGTGGTGGAT
CTTGAGGAACAAGGCTCTGAAAGTAGCTAATGCAACATTATTTTTTCACCTACAAGCAAATTCAAAGAAAATTTACACAA
GAGATTATTTTACTTGCATTTATGAGAGATTACGTAACCACAATGGTATGTATATACGCACCTGAACATCTATCTTAACG
TCACGGAGAAGCTGTGCAGCAACTGTACCATACCTTCTCATCTCCCATTCACTTAGCTTTCCATCCCGTAGTCTCATCAA
CAAACTATCTTCATTAAGACGAGGACCATGTGTAACAACAGCTTCCTCTTCCACCCTCTTATGGCATTCTCCGGTTGGGA
CTTTCGTCTCACACTTTGTTTCGTCTGTGTCTATAACAACTTCATCTCGGCTTACGTTTCCAGAGCTCTCGGCAGCAGAT
TTCTGTGCCATGATGTACAGATGAATGCTCGGGTCTTGGTATTCACCATCCATCTGCAGATTGCGTTCCAGAATAAGCGG
TTGTATATTTCATGAAACTTAAACAGTAACTGTGCCATCAACGTACCTTGGATCTCGGTATGGTTTTGACTTCAAAGTTG
TCTTTCCACATCTGAAGCATTTTCTCATGAACAACCGTCGAACGTATCTCATATCCCAACTATAAAACAACAACAACGAA
TGATCTTGTAGTTCCAATGATATCTTAAAAGCAAATATCCCAAGTATCTTAATTCATACCATAACTGTTGTCTTTGGCCC
TGATAATGCAAGTATCGTACGCAATAGCGGTTCCAGAAGCTGCTCAGAATATACCTTAAAACCAAATTTAAGGTGAGGTC
AGTCTCCCTTGAGCTGAATTCAGTCTTTCTAGATTACATGATTAGAGTGAATCATTTGAAGATTCCGATGAACTTACAAC
ATCAGTACCGATGACATAGTCAAAGGGAGGCTCAACGGCC
>AT1G08110.3 | chr1:2537631-2540630 FORWARD LENGTH=3000
TCTCAAGACTATCGGAACTACTACCGTAAACGCAGCTTGATCTCAAGACTATCGGGACTACTACCGGAAACGCAGCTTGA
GGAAGTAGCGATTGCGCTATTTGTGTTCTTTTGCTCATTCCACCCGAGTGTGTGCATACAGTTAAAGAATTTTCATGTTT
CATCGAATAATCGGAACAAGATGGTCGTTGTTTATCAATGTGGTCTGTTTCTTGACATATATATAATGAGCTAGGTCGTT
ATCATTGTTAAAAATAACATACACGTCCATTATTAATGACAATCAGTTTGGTACTGTTCTAATCTGGTCTGTCTTAATCA
CTAACTAATAGATTGGGTTTGCTAGGGGGCGAGGAAGACGGCCACAATCGGAGAACTAATCAAAGACTGTCACAATTACA
ACGATAATTGTTAGTTAGAAAAAAACATTCAAGACTGGAACTAATGGTAGGGGCTGCGCGAACGCAAACCCCCTCTGCCA
CAAATAATGACGTAGGCTCTTCCTCAAGGGAAGACCTTAAGCATAGCACCCTTCCGGTATGTGCAATGGAAGTCACTAGC
CTAGGCCACTCGTCTTCTTGATCGCGAGTTGACCCCGTCCAGGTAAGTAATTTGTATGGAGTCATGACTCTCTTATTTAT
ACTCAGCTTTAGAAGCCTCCTTTGTTTCTTGTTACCGATGTGGGACTTTTGCCAAACTCCACATATTCCACCGTTCTAAA
TCTTTGAACATGCACAGCCTGTAGTTTTCGCTTTCCACGCACATCGTGTCGGAAAGGCTTAATGAATGAAACGCTAATAT
TAAGCTATCATATACTGGGCCGGTCTCTCCCTGGCCCAAATTCAATTATTTACTAGGTTTAGAATGACCATGTCACACTT
GGGCCTTTCTCGCGATTCTTCTCTAGGGTTAGGGTTTGACGAAGGCAGGCTTGAAAGCTATTCTACACGTCTAGCTTCAA
TTCGCCATTGAAGAAGCCATAATTTGAACAAGGCGGTTTTGAGATAAATTCTAAGAACAAACGTGGTGGGAAAGGTGACA
AGTCTAAATGAAAAATAGGATGGATTGTGAGGAAAACGTTGGGAATGAATCGCTAGTTCTGATAAAACAAGGAGCAGAAG
CTAGGGTATTGGAGTCTACATTTTCTGGAAGAAGATCCATTGTGAAAGAACGTTTCTCGAAGAAATATCGCCACCCGATT
TTGGATGCCAAACTCACACTCAAACGCTTGTATGACAAAGGCAAGAAAGCTAGGGGTTTGTACTCCAGTCATCTATGCTG
TGGATACTCTGCTTCACTCTTTAACACTTGAGTACATTGAGGGCGTCTCTGTTAAAGACATTCTCCTTGACTTTTGGGGC
GAATGGGGTTGTTGAGGAACGGTTAGATGATGTTGCTACTCAGATTGGGACGGCCATCGCTAAGCTCCATGATGGTGGCT
TGGCTCACGGTGATTTGACCACATCAAATATGTTAGTCAGAAGTGGAACAAATCAGGCTGATTTAATCAGCTGGTACTAA
TCGATTTTGGCTTGAGTGTCACATCGACCTTGCCTGAAGACAGAGCTGTTGATCTAAATATATACCTTGCCTGAAGACAA
AGCTGTTGATCTAAATATATACCTTGCCTGAAGACAAAGCTGTTACTCTCAATGCATTCTTCATGCGGGAATGTGATGGA
TCGTATACTGACAGCGTATAGGAACTCCTCAAAGCAATGGTCCGCCACATTTAACAAGCTCGCCCAAGTGCGGCAACGAG
GGAGAAAGCGGACTATGATTGGATGTGGCCATGAGCCAAGATCTCCAATTGTCCTGTCCTTAAAACTTTGAGCACAAAGC
CACCCAAATTCTGCTATATGATCGAATAGAGGTGGGAAGACACCATGCCTTGGATGTCTAAACACATGTAACACTGCCTT
GTATCATTTTTCGATTGCTATCCAAGGTTGAAGGATGATATGTGATGTGTGATCGCTTTTTCAATTATATCAGAAAACAA
TGCAGAAAATAAGAAAAGGAAGATTTCATTCATTGTATAGAGTCTCCATGATACCAAAACTAAAAATTAAAGTGGTGGAT
CTTGAGGAACAAGGCTCTGAAAGTAGCTAATGCAACATTATTTTTTCACCTACAAGCAAATTCAAAGAAAATTTACACAA
GAGATTATTTTACTTGCATTTATGAGAGATTACGTAACCACAATGGTATGTATATACGCACCTGAACATCTATCTTAACG
TCACGGAGAAGCTGTGCAGCAACTGTACCATACCTTCTCATCTCCCATTCACTTAGCTTTCCATCCCGTAGTCTCATCAA
CAAACTATCTTCATTAAGACGAGGACCATGTGTAACAACAGCTTCCTCTTCCACCCTCTTATGGCATTCTCCGGTTGGGA
CTTTCGTCTCACACTTTGTTTCGTCTGTGTCTATAACAACTTCATCTCGGCTTACGTTTCCAGAGCTCTCGGCAGCAGAT
TTCTGTGCCATGATGTACAGATGAATGCTCGGGTCTTGGTATTCACCATCCATCTGCAGATTGCGTTCCAGAATAAGCGG
TTGTATATTTCATGAAACTTAAACAGTAACTGTGCCATCAACGTACCTTGGATCTCGGTATGGTTTTGACTTCAAAGTTG
TCTTTCCACATCTGAAGCATTTTCTCATGAACAACCGTCGAACGTATCTCATATCCCAACTATAAAACAACAACAACGAA
TGATCTTGTAGTTCCAATGATATCTTAAAAGCAAATATCCCAAGTATCTTAATTCATACCATAACTGTTGTCTTTGGCCC
TGATAATGCAAGTATCGTACGCAATAGCGGTTCCAGAAGCTGCTCAGAATATACCTTAAAACCAAATTTAAGGTGAGGTC
AGTCTCCCTTGAGCTGAATTCAGTCTTTCTAGATTACATGATTAGAGTGAATCATTTGAAGATTCCGATGAACTTACAAC
ATCAGTACCGATGACATAGTCAAAGGGAGGCTCAACGGCC
>AT1G08120.1 | chr1:2538942-2541941 FORWARD LENGTH=3000
GTACATTGAGGGCGTCTCTGTTAAAGACATTCTCCTTGACTTTTGGGGCGAATGGGGTTGTTGAGGAACGGTTAGATGAT
GTTGCTACTCAGATTGGGACGGCCATCGCTAAGCTCCATGATGGTGGCTTGGCTCACGGTGATTTGACCACATCAAATAT
GTTAGTCAGAAGTGGAACAAATCAGGCTGATTTAATCAGCTGGTACTAATCGATTTTGGCTTGAGTGTCACATCGACCTT
GCCTGAAGACAGAGCTGTTGATCTAAATATATACCTTGCCTGAAGACAAAGCTGTTGATCTAAATATATACCTTGCCTGA
AGACAAAGCTGTTACTCTCAATGCATTCTTCATGCGGGAATGTGATGGATCGTATACTGACAGCGTATAGGAACTCCTCA
AAGCAATGGTCCGCCACATTTAACAAGCTCGCCCAAGTGCGGCAACGAGGGAGAAAGCGGACTATGATTGGATGTGGCCA
TGAGCCAAGATCTCCAATTGTCCTGTCCTTAAAACTTTGAGCACAAAGCCACCCAAATTCTGCTATATGATCGAATAGAG
GTGGGAAGACACCATGCCTTGGATGTCTAAACACATGTAACACTGCCTTGTATCATTTTTCGATTGCTATCCAAGGTTGA
AGGATGATATGTGATGTGTGATCGCTTTTTCAATTATATCAGAAAACAATGCAGAAAATAAGAAAAGGAAGATTTCATTC
ATTGTATAGAGTCTCCATGATACCAAAACTAAAAATTAAAGTGGTGGATCTTGAGGAACAAGGCTCTGAAAGTAGCTAAT
GCAACATTATTTTTTCACCTACAAGCAAATTCAAAGAAAATTTACACAAGAGATTATTTTACTTGCATTTATGAGAGATT
ACGTAACCACAATGGTATGTATATACGCACCTGAACATCTATCTTAACGTCACGGAGAAGCTGTGCAGCAACTGTACCAT
ACCTTCTCATCTCCCATTCACTTAGCTTTCCATCCCGTAGTCTCATCAACAAACTATCTTCATTAAGACGAGGACCATGT
GTAACAACAGCTTCCTCTTCCACCCTCTTATGGCATTCTCCGGTTGGGACTTTCGTCTCACACTTTGTTTCGTCTGTGTC
TATAACAACTTCATCTCGGCTTACGTTTCCAGAGCTCTCGGCAGCAGATTTCTGTGCCATGATGTACAGATGAATGCTCG
GGTCTTGGTATTCACCATCCATCTGCAGATTGCGTTCCAGAATAAGCGGTTGTATATTTCATGAAACTTAAACAGTAACT
GTGCCATCAACGTACCTTGGATCTCGGTATGGTTTTGACTTCAAAGTTGTCTTTCCACATCTGAAGCATTTTCTCATGAA
CAACCGTCGAACGTATCTCATATCCCAACTATAAAACAACAACAACGAATGATCTTGTAGTTCCAATGATATCTTAAAAG
CAAATATCCCAAGTATCTTAATTCATACCATAACTGTTGTCTTTGGCCCTGATAATGCAAGTATCGTACGCAATAGCGGT
TCCAGAAGCTGCTCAGAATATACCTTAAAACCAAATTTAAGGTGAGGTCAGTCTCCCTTGAGCTGAATTCAGTCTTTCTA
GATTACATGATTAGAGTGAATCATTTGAAGATTCCGATGAACTTACAACATCAGTACCGATGACATAGTCAAAGGGAGGC
TCAACGGCCGTTATATGATCTTCGTTTCCCCAGTCGAGTTCTGCAACCCGGAGCGATCCAAATGCTGCCACAAGGAATGA
AAACTTCATTAGACAGTAATTATAACAAGTCAAGATTTTCTTGTACCTGGATAAAGTAAGCATCACATCGAGAGTTAGTT
CTACAAACTTTTCCTTGGCATAAGAAAATGAAGAAAGCTGTAGATAGAAGCAGTAAAAGAAGCGAGCTAGCTACTAGAGA
ATAAAGTATTGACACAAACCTGAACCAGGATTCATCTGTACGATTCTGGACGTATTCCATTCTACATTCCTCTTTAGCAG
TGGTAATACCTCCTTTTGGTCAGTTGTAACCACATCACACCCCAGCATCGCCAAAGCTGACACATGAACACAAACTCCAA
TTGAAGATGCCAAAGTTCCAGTTTCAAGCAAAGATATAGTCATGGATAAGAAAGGGGAATACTCCAGATATCAATACATA
CATGTATTACGTACCAAATCCTGCAACGCCACAACCTGCTCCTAGTTCAATAGCACGTTTCCCTTTCAGTTTAGATGAAC
TAAACCTTCCCTTCCTGCTATTTTTCCCCTGTAAATATTTTAAGCGTCAGGAAGTCAGACAAGGCTTTCTTGTTAAGTCT
AGTAAATGACTATTTGTAACTAATCTAGGGTTTGAGCAGGAGGTCTAGCTTTGCCAGACTAACAACAGACCTTACACGGT
TAGTTGTGGAAGGGTTAAAGGGGAGCAAGGAGAGTGCATTGAAATCATTCTGTATTGGTCTAGGTCTCTAGGATCTTTGC
TTTGGTCAAGAGTTAGACACTTTCCTAGTTAATCAAGTCTCTTCTATGTTGTAGTTCTTTGGTAAATAAAATAAAGAAGG
AGTTCACTGGTTCATAACCAACTAAAGCCTCACCGAAGATCTATTATTAATGAGTAACAGCCCTAAGTTACCAATCTAAA
TTACACAGTATAAAGAAGATAATCTCTGAGGAGAATCCTAGAATTTAAGCGGGATACGAAAGATCTATTTATACCAGATA
TTTGGCAAACACCATGGACGCATCCCACACGGTCGTTCCTAAATGCTTCGAATTTGGATCCTATCATGTAGAAAATTGTA
GCATCATTGACCTTAAATGTAAGAATTCAAGGAGAATATAAGAGTCACACATACCTGAGCAAAGTCTAATTCGTGCCCCA
AAACCTCAATGGTAACAGTACAGGTGCTTGGAGAATTTAACCTTAAAAGACAGCAAGTGTCAAATTTAATCAACTTCTCA
ATTGGAAAACCTTGGCTCAAAACTCAAAAAAATAACTGAA
>AT1G08125.2 | chr1:2536748-2539747 REVERSE LENGTH=3000
TGTTGCATTAGCTACTTTCAGAGCCTTGTTCCTCAAGATCCACCACTTTAATTTTTAGTTTTGGTATCATGGAGACTCTA
TACAATGAATGAAATCTTCCTTTTCTTATTTTCTGCATTGTTTTCTGATATAATTGAAAAAGCGATCACACATCACATAT
CATCCTTCAACCTTGGATAGCAATCGAAAAATGATACAAGGCAGTGTTACATGTGTTTAGACATCCAAGGCATGGTGTCT
TCCCACCTCTATTCGATCATATAGCAGAATTTGGGTGGCTTTGTGCTCAAAGTTTTAAGGACAGGACAATTGGAGATCTT
GGCTCATGGCCACATCCAATCATAGTCCGCTTTCTCCCTCGTTGCCGCACTTGGGCGAGCTTGTTAAATGTGGCGGACCA
TTGCTTTGAGGAGTTCCTATACGCTGTCAGTATACGATCCATCACATTCCCGCATGAAGAATGCATTGAGAGTAACAGCT
TTGTCTTCAGGCAAGGTATATATTTAGATCAACAGCTTTGTCTTCAGGCAAGGTATATATTTAGATCAACAGCTCTGTCT
TCAGGCAAGGTCGATGTGACACTCAAGCCAAAATCGATTAGTACCAGCTGATTAAATCAGCCTGATTTGTTCCACTTCTG
ACTAACATATTTGATGTGGTCAAATCACCGTGAGCCAAGCCACCATCATGGAGCTTAGCGATGGCCGTCCCAATCTGAGT
AGCAACATCATCTAACCGTTCCTCAACAACCCCATTCGCCCCAAAAGTCAAGGAGAATGTCTTTAACAGAGACGCCCTCA
ATGTACTCAAGTGTTAAAGAGTGAAGCAGAGTATCCACAGCATAGATGACTGGAGTACAAACCCCTAGCTTTCTTGCCTT
TGTCATACAAGCGTTTGAGTGTGAGTTTGGCATCCAAAATCGGGTGGCGATATTTCTTCGAGAAACGTTCTTTCACAATG
GATCTTCTTCCAGAAAATGTAGACTCCAATACCCTAGCTTCTGCTCCTTGTTTTATCAGAACTAGCGATTCATTCCCAAC
GTTTTCCTCACAATCCATCCTATTTTTCATTTAGACTTGTCACCTTTCCCACCACGTTTGTTCTTAGAATTTATCTCAAA
ACCGCCTTGTTCAAATTATGGCTTCTTCAATGGCGAATTGAAGCTAGACGTGTAGAATAGCTTTCAAGCCTGCCTTCGTC
AAACCCTAACCCTAGAGAAGAATCGCGAGAAAGGCCCAAGTGTGACATGGTCATTCTAAACCTAGTAAATAATTGAATTT
GGGCCAGGGAGAGACCGGCCCAGTATATGATAGCTTAATATTAGCGTTTCATTCATTAAGCCTTTCCGACACGATGTGCG
TGGAAAGCGAAAACTACAGGCTGTGCATGTTCAAAGATTTAGAACGGTGGAATATGTGGAGTTTGGCAAAAGTCCCACAT
CGGTAACAAGAAACAAAGGAGGCTTCTAAAGCTGAGTATAAATAAGAGAGTCATGACTCCATACAAATTACTTACCTGGA
CGGGGTCAACTCGCGATCAAGAAGACGAGTGGCCTAGGCTAGTGACTTCCATTGCACATACCGGAAGGGTGCTATGCTTA
AGGTCTTCCCTTGAGGAAGAGCCTACGTCATTATTTGTGGCAGAGGGGGTTTGCGTTCGCGCAGCCCCTACCATTAGTTC
CAGTCTTGAATGTTTTTTTCTAACTAACAATTATCGTTGTAATTGTGACAGTCTTTGATTAGTTCTCCGATTGTGGCCGT
CTTCCTCGCCCCCTAGCAAACCCAATCTATTAGTTAGTGATTAAGACAGACCAGATTAGAACAGTACCAAACTGATTGTC
ATTAATAATGGACGTGTATGTTATTTTTAACAATGATAACGACCTAGCTCATTATATATATGTCAAGAAACAGACCACAT
TGATAAACAACGACCATCTTGTTCCGATTATTCGATGAAACATGAAAATTCTTTAACTGTATGCACACACTCGGGTGGAA
TGAGCAAAAGAACACAAATAGCGCAATCGCTACTTCCTCAAGCTGCGTTTCCGGTAGTAGTCCCGATAGTCTTGAGATCA
AGCTGCGTTTACGGTAGTAGTTCCGATAGTCTTGAGATCAAGCTGCGTTTACGGTAGTAGTTCCGATAGTCTTGAGATCA
AAGATCTCGATCCAGTAGCCATCAGGATCCTTAATGAAGGCTATATTCTTCATCTTTCCTGCAAGGTTTTCATCAAATAA
AGGATTAAATATAGACTCCCCAAACAGAGTTGCAAAAGAAAAAAGAAAATTTCAAATGTTTATTGGACTCAGCTGGTAAT
AGTAGTACCATCGTTTGGTTTCTTGGCAAACTCTACTCCCAATTCTTCAAATCTCTCGCATGCCTTGTGCACATCATCAA
CGGTAACCCCAATGTGCCCTGTGACAACAACATAGTTTCTTTTTTACATGTGTAATAATATTAGACTTGCCATTACTCAA
GCTTCAATTTTTAGGCTTATTAACTGGTTCATATCGATGCTATACATTCTAGCCACCATATTTAAAGCTCCCCTAAAACA
TAACCTACCGAAACTCTATTCAGTTACTTCTGAATGTAGAGAGATAATAAGATAGAGATATTTTTAGGAGGAGGTTACCA
AATCCACGAGGCTCAGAGTTCCCATTGTGATAACCTTTAAACTCAGGATCACTCTCTGTACCCCAGTTGCTGCAAGTAAA
ATTCATATGTAAGAAATGTTCAATCCAAGAAAGGAAAGAGAGAAAGTAAGGGATTAGTATTTGTTTCTTACTGAGTCAAT
TCAATTGTTGCCGGTTGACCAAATGTCCAAACCGTTCTCTCTGTTGGATCGGTTGGAGCTGTTGTAGTATCCTGTACCAT
AATAAAGAATCAAACCCAGCTTTTTCAACTCTCCACTAAAATCAGTAGGATTAAGCACCCAAGAGAAACATATCTATTCA
TCTGAGTGGTCCACAACAAGGAAATCAATATTTCAAAAAA
>AT1G08125.1 | chr1:2536748-2539747 REVERSE LENGTH=3000
TGTTGCATTAGCTACTTTCAGAGCCTTGTTCCTCAAGATCCACCACTTTAATTTTTAGTTTTGGTATCATGGAGACTCTA
TACAATGAATGAAATCTTCCTTTTCTTATTTTCTGCATTGTTTTCTGATATAATTGAAAAAGCGATCACACATCACATAT
CATCCTTCAACCTTGGATAGCAATCGAAAAATGATACAAGGCAGTGTTACATGTGTTTAGACATCCAAGGCATGGTGTCT
TCCCACCTCTATTCGATCATATAGCAGAATTTGGGTGGCTTTGTGCTCAAAGTTTTAAGGACAGGACAATTGGAGATCTT
GGCTCATGGCCACATCCAATCATAGTCCGCTTTCTCCCTCGTTGCCGCACTTGGGCGAGCTTGTTAAATGTGGCGGACCA
TTGCTTTGAGGAGTTCCTATACGCTGTCAGTATACGATCCATCACATTCCCGCATGAAGAATGCATTGAGAGTAACAGCT
TTGTCTTCAGGCAAGGTATATATTTAGATCAACAGCTTTGTCTTCAGGCAAGGTATATATTTAGATCAACAGCTCTGTCT
TCAGGCAAGGTCGATGTGACACTCAAGCCAAAATCGATTAGTACCAGCTGATTAAATCAGCCTGATTTGTTCCACTTCTG
ACTAACATATTTGATGTGGTCAAATCACCGTGAGCCAAGCCACCATCATGGAGCTTAGCGATGGCCGTCCCAATCTGAGT
AGCAACATCATCTAACCGTTCCTCAACAACCCCATTCGCCCCAAAAGTCAAGGAGAATGTCTTTAACAGAGACGCCCTCA
ATGTACTCAAGTGTTAAAGAGTGAAGCAGAGTATCCACAGCATAGATGACTGGAGTACAAACCCCTAGCTTTCTTGCCTT
TGTCATACAAGCGTTTGAGTGTGAGTTTGGCATCCAAAATCGGGTGGCGATATTTCTTCGAGAAACGTTCTTTCACAATG
GATCTTCTTCCAGAAAATGTAGACTCCAATACCCTAGCTTCTGCTCCTTGTTTTATCAGAACTAGCGATTCATTCCCAAC
GTTTTCCTCACAATCCATCCTATTTTTCATTTAGACTTGTCACCTTTCCCACCACGTTTGTTCTTAGAATTTATCTCAAA
ACCGCCTTGTTCAAATTATGGCTTCTTCAATGGCGAATTGAAGCTAGACGTGTAGAATAGCTTTCAAGCCTGCCTTCGTC
AAACCCTAACCCTAGAGAAGAATCGCGAGAAAGGCCCAAGTGTGACATGGTCATTCTAAACCTAGTAAATAATTGAATTT
GGGCCAGGGAGAGACCGGCCCAGTATATGATAGCTTAATATTAGCGTTTCATTCATTAAGCCTTTCCGACACGATGTGCG
TGGAAAGCGAAAACTACAGGCTGTGCATGTTCAAAGATTTAGAACGGTGGAATATGTGGAGTTTGGCAAAAGTCCCACAT
CGGTAACAAGAAACAAAGGAGGCTTCTAAAGCTGAGTATAAATAAGAGAGTCATGACTCCATACAAATTACTTACCTGGA
CGGGGTCAACTCGCGATCAAGAAGACGAGTGGCCTAGGCTAGTGACTTCCATTGCACATACCGGAAGGGTGCTATGCTTA
AGGTCTTCCCTTGAGGAAGAGCCTACGTCATTATTTGTGGCAGAGGGGGTTTGCGTTCGCGCAGCCCCTACCATTAGTTC
CAGTCTTGAATGTTTTTTTCTAACTAACAATTATCGTTGTAATTGTGACAGTCTTTGATTAGTTCTCCGATTGTGGCCGT
CTTCCTCGCCCCCTAGCAAACCCAATCTATTAGTTAGTGATTAAGACAGACCAGATTAGAACAGTACCAAACTGATTGTC
ATTAATAATGGACGTGTATGTTATTTTTAACAATGATAACGACCTAGCTCATTATATATATGTCAAGAAACAGACCACAT
TGATAAACAACGACCATCTTGTTCCGATTATTCGATGAAACATGAAAATTCTTTAACTGTATGCACACACTCGGGTGGAA
TGAGCAAAAGAACACAAATAGCGCAATCGCTACTTCCTCAAGCTGCGTTTCCGGTAGTAGTCCCGATAGTCTTGAGATCA
AGCTGCGTTTACGGTAGTAGTTCCGATAGTCTTGAGATCAAGCTGCGTTTACGGTAGTAGTTCCGATAGTCTTGAGATCA
AAGATCTCGATCCAGTAGCCATCAGGATCCTTAATGAAGGCTATATTCTTCATCTTTCCTGCAAGGTTTTCATCAAATAA
AGGATTAAATATAGACTCCCCAAACAGAGTTGCAAAAGAAAAAAGAAAATTTCAAATGTTTATTGGACTCAGCTGGTAAT
AGTAGTACCATCGTTTGGTTTCTTGGCAAACTCTACTCCCAATTCTTCAAATCTCTCGCATGCCTTGTGCACATCATCAA
CGGTAACCCCAATGTGCCCTGTGACAACAACATAGTTTCTTTTTTACATGTGTAATAATATTAGACTTGCCATTACTCAA
GCTTCAATTTTTAGGCTTATTAACTGGTTCATATCGATGCTATACATTCTAGCCACCATATTTAAAGCTCCCCTAAAACA
TAACCTACCGAAACTCTATTCAGTTACTTCTGAATGTAGAGAGATAATAAGATAGAGATATTTTTAGGAGGAGGTTACCA
AATCCACGAGGCTCAGAGTTCCCATTGTGATAACCTTTAAACTCAGGATCACTCTCTGTACCCCAGTTGCTGCAAGTAAA
ATTCATATGTAAGAAATGTTCAATCCAAGAAAGGAAAGAGAGAAAGTAAGGGATTAGTATTTGTTTCTTACTGAGTCAAT
TCAATTGTTGCCGGTTGACCAAATGTCCAAACCGTTCTCTCTGTTGGATCGGTTGGAGCTGTTGTAGTATCCTGTACCAT
AATAAAGAATCAAACCCAGCTTTTTCAACTCTCCACTAAAATCAGTAGGATTAAGCACCCAAGAGAAACATATCTATTCA
TCTGAGTGGTCCACAACAAGGAAATCAATATTTCAAAAAA
>AT1G08125.4 | chr1:2536748-2539747 REVERSE LENGTH=3000
TGTTGCATTAGCTACTTTCAGAGCCTTGTTCCTCAAGATCCACCACTTTAATTTTTAGTTTTGGTATCATGGAGACTCTA
TACAATGAATGAAATCTTCCTTTTCTTATTTTCTGCATTGTTTTCTGATATAATTGAAAAAGCGATCACACATCACATAT
CATCCTTCAACCTTGGATAGCAATCGAAAAATGATACAAGGCAGTGTTACATGTGTTTAGACATCCAAGGCATGGTGTCT
TCCCACCTCTATTCGATCATATAGCAGAATTTGGGTGGCTTTGTGCTCAAAGTTTTAAGGACAGGACAATTGGAGATCTT
GGCTCATGGCCACATCCAATCATAGTCCGCTTTCTCCCTCGTTGCCGCACTTGGGCGAGCTTGTTAAATGTGGCGGACCA
TTGCTTTGAGGAGTTCCTATACGCTGTCAGTATACGATCCATCACATTCCCGCATGAAGAATGCATTGAGAGTAACAGCT
TTGTCTTCAGGCAAGGTATATATTTAGATCAACAGCTTTGTCTTCAGGCAAGGTATATATTTAGATCAACAGCTCTGTCT
TCAGGCAAGGTCGATGTGACACTCAAGCCAAAATCGATTAGTACCAGCTGATTAAATCAGCCTGATTTGTTCCACTTCTG
ACTAACATATTTGATGTGGTCAAATCACCGTGAGCCAAGCCACCATCATGGAGCTTAGCGATGGCCGTCCCAATCTGAGT
AGCAACATCATCTAACCGTTCCTCAACAACCCCATTCGCCCCAAAAGTCAAGGAGAATGTCTTTAACAGAGACGCCCTCA
ATGTACTCAAGTGTTAAAGAGTGAAGCAGAGTATCCACAGCATAGATGACTGGAGTACAAACCCCTAGCTTTCTTGCCTT
TGTCATACAAGCGTTTGAGTGTGAGTTTGGCATCCAAAATCGGGTGGCGATATTTCTTCGAGAAACGTTCTTTCACAATG
GATCTTCTTCCAGAAAATGTAGACTCCAATACCCTAGCTTCTGCTCCTTGTTTTATCAGAACTAGCGATTCATTCCCAAC
GTTTTCCTCACAATCCATCCTATTTTTCATTTAGACTTGTCACCTTTCCCACCACGTTTGTTCTTAGAATTTATCTCAAA
ACCGCCTTGTTCAAATTATGGCTTCTTCAATGGCGAATTGAAGCTAGACGTGTAGAATAGCTTTCAAGCCTGCCTTCGTC
AAACCCTAACCCTAGAGAAGAATCGCGAGAAAGGCCCAAGTGTGACATGGTCATTCTAAACCTAGTAAATAATTGAATTT
GGGCCAGGGAGAGACCGGCCCAGTATATGATAGCTTAATATTAGCGTTTCATTCATTAAGCCTTTCCGACACGATGTGCG
TGGAAAGCGAAAACTACAGGCTGTGCATGTTCAAAGATTTAGAACGGTGGAATATGTGGAGTTTGGCAAAAGTCCCACAT
CGGTAACAAGAAACAAAGGAGGCTTCTAAAGCTGAGTATAAATAAGAGAGTCATGACTCCATACAAATTACTTACCTGGA
CGGGGTCAACTCGCGATCAAGAAGACGAGTGGCCTAGGCTAGTGACTTCCATTGCACATACCGGAAGGGTGCTATGCTTA
AGGTCTTCCCTTGAGGAAGAGCCTACGTCATTATTTGTGGCAGAGGGGGTTTGCGTTCGCGCAGCCCCTACCATTAGTTC
CAGTCTTGAATGTTTTTTTCTAACTAACAATTATCGTTGTAATTGTGACAGTCTTTGATTAGTTCTCCGATTGTGGCCGT
CTTCCTCGCCCCCTAGCAAACCCAATCTATTAGTTAGTGATTAAGACAGACCAGATTAGAACAGTACCAAACTGATTGTC
ATTAATAATGGACGTGTATGTTATTTTTAACAATGATAACGACCTAGCTCATTATATATATGTCAAGAAACAGACCACAT
TGATAAACAACGACCATCTTGTTCCGATTATTCGATGAAACATGAAAATTCTTTAACTGTATGCACACACTCGGGTGGAA
TGAGCAAAAGAACACAAATAGCGCAATCGCTACTTCCTCAAGCTGCGTTTCCGGTAGTAGTCCCGATAGTCTTGAGATCA
AGCTGCGTTTACGGTAGTAGTTCCGATAGTCTTGAGATCAAGCTGCGTTTACGGTAGTAGTTCCGATAGTCTTGAGATCA
AAGATCTCGATCCAGTAGCCATCAGGATCCTTAATGAAGGCTATATTCTTCATCTTTCCTGCAAGGTTTTCATCAAATAA
AGGATTAAATATAGACTCCCCAAACAGAGTTGCAAAAGAAAAAAGAAAATTTCAAATGTTTATTGGACTCAGCTGGTAAT
AGTAGTACCATCGTTTGGTTTCTTGGCAAACTCTACTCCCAATTCTTCAAATCTCTCGCATGCCTTGTGCACATCATCAA
CGGTAACCCCAATGTGCCCTGTGACAACAACATAGTTTCTTTTTTACATGTGTAATAATATTAGACTTGCCATTACTCAA
GCTTCAATTTTTAGGCTTATTAACTGGTTCATATCGATGCTATACATTCTAGCCACCATATTTAAAGCTCCCCTAAAACA
TAACCTACCGAAACTCTATTCAGTTACTTCTGAATGTAGAGAGATAATAAGATAGAGATATTTTTAGGAGGAGGTTACCA
AATCCACGAGGCTCAGAGTTCCCATTGTGATAACCTTTAAACTCAGGATCACTCTCTGTACCCCAGTTGCTGCAAGTAAA
ATTCATATGTAAGAAATGTTCAATCCAAGAAAGGAAAGAGAGAAAGTAAGGGATTAGTATTTGTTTCTTACTGAGTCAAT
TCAATTGTTGCCGGTTGACCAAATGTCCAAACCGTTCTCTCTGTTGGATCGGTTGGAGCTGTTGTAGTATCCTGTACCAT
AATAAAGAATCAAACCCAGCTTTTTCAACTCTCCACTAAAATCAGTAGGATTAAGCACCCAAGAGAAACATATCTATTCA
TCTGAGTGGTCCACAACAAGGAAATCAATATTTCAAAAAA
>AT1G08125.3 | chr1:2536748-2539747 REVERSE LENGTH=3000
TGTTGCATTAGCTACTTTCAGAGCCTTGTTCCTCAAGATCCACCACTTTAATTTTTAGTTTTGGTATCATGGAGACTCTA
TACAATGAATGAAATCTTCCTTTTCTTATTTTCTGCATTGTTTTCTGATATAATTGAAAAAGCGATCACACATCACATAT
CATCCTTCAACCTTGGATAGCAATCGAAAAATGATACAAGGCAGTGTTACATGTGTTTAGACATCCAAGGCATGGTGTCT
TCCCACCTCTATTCGATCATATAGCAGAATTTGGGTGGCTTTGTGCTCAAAGTTTTAAGGACAGGACAATTGGAGATCTT
GGCTCATGGCCACATCCAATCATAGTCCGCTTTCTCCCTCGTTGCCGCACTTGGGCGAGCTTGTTAAATGTGGCGGACCA
TTGCTTTGAGGAGTTCCTATACGCTGTCAGTATACGATCCATCACATTCCCGCATGAAGAATGCATTGAGAGTAACAGCT
TTGTCTTCAGGCAAGGTATATATTTAGATCAACAGCTTTGTCTTCAGGCAAGGTATATATTTAGATCAACAGCTCTGTCT
TCAGGCAAGGTCGATGTGACACTCAAGCCAAAATCGATTAGTACCAGCTGATTAAATCAGCCTGATTTGTTCCACTTCTG
ACTAACATATTTGATGTGGTCAAATCACCGTGAGCCAAGCCACCATCATGGAGCTTAGCGATGGCCGTCCCAATCTGAGT
AGCAACATCATCTAACCGTTCCTCAACAACCCCATTCGCCCCAAAAGTCAAGGAGAATGTCTTTAACAGAGACGCCCTCA
ATGTACTCAAGTGTTAAAGAGTGAAGCAGAGTATCCACAGCATAGATGACTGGAGTACAAACCCCTAGCTTTCTTGCCTT
TGTCATACAAGCGTTTGAGTGTGAGTTTGGCATCCAAAATCGGGTGGCGATATTTCTTCGAGAAACGTTCTTTCACAATG
GATCTTCTTCCAGAAAATGTAGACTCCAATACCCTAGCTTCTGCTCCTTGTTTTATCAGAACTAGCGATTCATTCCCAAC
GTTTTCCTCACAATCCATCCTATTTTTCATTTAGACTTGTCACCTTTCCCACCACGTTTGTTCTTAGAATTTATCTCAAA
ACCGCCTTGTTCAAATTATGGCTTCTTCAATGGCGAATTGAAGCTAGACGTGTAGAATAGCTTTCAAGCCTGCCTTCGTC
AAACCCTAACCCTAGAGAAGAATCGCGAGAAAGGCCCAAGTGTGACATGGTCATTCTAAACCTAGTAAATAATTGAATTT
GGGCCAGGGAGAGACCGGCCCAGTATATGATAGCTTAATATTAGCGTTTCATTCATTAAGCCTTTCCGACACGATGTGCG
TGGAAAGCGAAAACTACAGGCTGTGCATGTTCAAAGATTTAGAACGGTGGAATATGTGGAGTTTGGCAAAAGTCCCACAT
CGGTAACAAGAAACAAAGGAGGCTTCTAAAGCTGAGTATAAATAAGAGAGTCATGACTCCATACAAATTACTTACCTGGA
CGGGGTCAACTCGCGATCAAGAAGACGAGTGGCCTAGGCTAGTGACTTCCATTGCACATACCGGAAGGGTGCTATGCTTA
AGGTCTTCCCTTGAGGAAGAGCCTACGTCATTATTTGTGGCAGAGGGGGTTTGCGTTCGCGCAGCCCCTACCATTAGTTC
CAGTCTTGAATGTTTTTTTCTAACTAACAATTATCGTTGTAATTGTGACAGTCTTTGATTAGTTCTCCGATTGTGGCCGT
CTTCCTCGCCCCCTAGCAAACCCAATCTATTAGTTAGTGATTAAGACAGACCAGATTAGAACAGTACCAAACTGATTGTC
ATTAATAATGGACGTGTATGTTATTTTTAACAATGATAACGACCTAGCTCATTATATATATGTCAAGAAACAGACCACAT
TGATAAACAACGACCATCTTGTTCCGATTATTCGATGAAACATGAAAATTCTTTAACTGTATGCACACACTCGGGTGGAA
TGAGCAAAAGAACACAAATAGCGCAATCGCTACTTCCTCAAGCTGCGTTTCCGGTAGTAGTCCCGATAGTCTTGAGATCA
AGCTGCGTTTACGGTAGTAGTTCCGATAGTCTTGAGATCAAGCTGCGTTTACGGTAGTAGTTCCGATAGTCTTGAGATCA
AAGATCTCGATCCAGTAGCCATCAGGATCCTTAATGAAGGCTATATTCTTCATCTTTCCTGCAAGGTTTTCATCAAATAA
AGGATTAAATATAGACTCCCCAAACAGAGTTGCAAAAGAAAAAAGAAAATTTCAAATGTTTATTGGACTCAGCTGGTAAT
AGTAGTACCATCGTTTGGTTTCTTGGCAAACTCTACTCCCAATTCTTCAAATCTCTCGCATGCCTTGTGCACATCATCAA
CGGTAACCCCAATGTGCCCTGTGACAACAACATAGTTTCTTTTTTACATGTGTAATAATATTAGACTTGCCATTACTCAA
GCTTCAATTTTTAGGCTTATTAACTGGTTCATATCGATGCTATACATTCTAGCCACCATATTTAAAGCTCCCCTAAAACA
TAACCTACCGAAACTCTATTCAGTTACTTCTGAATGTAGAGAGATAATAAGATAGAGATATTTTTAGGAGGAGGTTACCA
AATCCACGAGGCTCAGAGTTCCCATTGTGATAACCTTTAAACTCAGGATCACTCTCTGTACCCCAGTTGCTGCAAGTAAA
ATTCATATGTAAGAAATGTTCAATCCAAGAAAGGAAAGAGAGAAAGTAAGGGATTAGTATTTGTTTCTTACTGAGTCAAT
TCAATTGTTGCCGGTTGACCAAATGTCCAAACCGTTCTCTCTGTTGGATCGGTTGGAGCTGTTGTAGTATCCTGTACCAT
AATAAAGAATCAAACCCAGCTTTTTCAACTCTCCACTAAAATCAGTAGGATTAAGCACCCAAGAGAAACATATCTATTCA
TCTGAGTGGTCCACAACAAGGAAATCAATATTTCAAAAAA
>AT1G08130.1 | chr1:2539913-2542912 REVERSE LENGTH=3000
ACAACAGTAATCTGGCCTCAGAGCACATTTCCTCGTATGTACGACATTGCTCGTAACTTGCTAATGATGCACATTGCGTG
TTTGAGTTTTCAACTGTAACTGCTTATGTAAAACTGCTTTTAGGAAAAGTGAATGAAAGGTTCTGGAAAAAAATTGGTAC
ACTCATCAACTGACTCTGGAATGAATAAAAACACTGCCCTGATTGACATCACTGAGCTATCTATGATTGGCAGAAATGTG
GAATATGTTTACAGTAGAAACAGGATACTTGAGGCAAGATACAGTAACTACATCATTGGCTTATGAGTTTAATAGTTGTC
AGCAGAAGACGAGCCTCTGGTTTGTAGTCTCACTCGAAGCAAGATAAATAAATAGTTAAATACTGTATAGTAGGTGGGCC
TAAACCGTAGGTTTTAAAACCAATAAACATGTAATTGTAATAGGTCCACAAATTAACTCATTAAACTGGATTTGGGCCGA
AGTGTAAAAAGACGAAACCTCAAAAGGCTTAAAACCTCAAAAGGCTTAAAACCTCAAAAGGCTTAACACCTCTTGGTGAG
GCAGAGGTTTTGGCCTTGGGCGTCGTTTCCCATATGCTCGACTGGAACTTAAACGCCTTTACTGAAAATCTACTTGAAAC
GATAAATCGCCGTAGTTTGTGTTTCGATCGGACGACGAACAAATGGATCCCGACAGGTATTCCACTTTATCTATCCTCTA
ACTTGGCTTATGATTCATTATCAGACAATTTTTTTTGTTATAAGCTTTGCGCAAACAAATATGAAAATGGTCTTTGGTTA
CGGAACAATCATATTAGCTTATAGAAGCTTTAATTTCTTCGGTGGTTGTTATCTTTGCTGTCTTTCGTTAGTAGGCAAGT
CGAGATCTTTGCTGTTTCAGGTAAAATCTTTGCCAGTGAGATTCTCTTGTAGATTCATTTGAGAATTAAGTTTTACATTT
TTCTGAAATACTTCAGTTATTTTTTTGAGTTTTGAGCCAAGGTTTTCCAATTGAGAAGTTGATTAAATTTGACACTTGCT
GTCTTTTAAGGTTAAATTCTCCAAGCACCTGTACTGTTACCATTGAGGTTTTGGGGCACGAATTAGACTTTGCTCAGGTA
TGTGTGACTCTTATATTCTCCTTGAATTCTTACATTTAAGGTCAATGATGCTACAATTTTCTACATGATAGGATCCAAAT
TCGAAGCATTTAGGAACGACCGTGTGGGATGCGTCCATGGTGTTTGCCAAATATCTGGTATAAATAGATCTTTCGTATCC
CGCTTAAATTCTAGGATTCTCCTCAGAGATTATCTTCTTTATACTGTGTAATTTAGATTGGTAACTTAGGGCTGTTACTC
ATTAATAATAGATCTTCGGTGAGGCTTTAGTTGGTTATGAACCAGTGAACTCCTTCTTTATTTTATTTACCAAAGAACTA
CAACATAGAAGAGACTTGATTAACTAGGAAAGTGTCTAACTCTTGACCAAAGCAAAGATCCTAGAGACCTAGACCAATAC
AGAATGATTTCAATGCACTCTCCTTGCTCCCCTTTAACCCTTCCACAACTAACCGTGTAAGGTCTGTTGTTAGTCTGGCA
AAGCTAGACCTCCTGCTCAAACCCTAGATTAGTTACAAATAGTCATTTACTAGACTTAACAAGAAAGCCTTGTCTGACTT
CCTGACGCTTAAAATATTTACAGGGGAAAAATAGCAGGAAGGGAAGGTTTAGTTCATCTAAACTGAAAGGGAAACGTGCT
ATTGAACTAGGAGCAGGTTGTGGCGTTGCAGGATTTGGTACGTAATACATGTATGTATTGATATCTGGAGTATTCCCCTT
TCTTATCCATGACTATATCTTTGCTTGAAACTGGAACTTTGGCATCTTCAATTGGAGTTTGTGTTCATGTGTCAGCTTTG
GCGATGCTGGGGTGTGATGTGGTTACAACTGACCAAAAGGAGGTATTACCACTGCTAAAGAGGAATGTAGAATGGAATAC
GTCCAGAATCGTACAGATGAATCCTGGTTCAGGTTTGTGTCAATACTTTATTCTCTAGTAGCTAGCTCGCTTCTTTTACT
GCTTCTATCTACAGCTTTCTTCATTTTCTTATGCCAAGGAAAAGTTTGTAGAACTAACTCTCGATGTGATGCTTACTTTA
TCCAGGTACAAGAAAATCTTGACTTGTTATAATTACTGTCTAATGAAGTTTTCATTCCTTGTGGCAGCATTTGGATCGCT
CCGGGTTGCAGAACTCGACTGGGGAAACGAAGATCATATAACGGCCGTTGAGCCTCCCTTTGACTATGTCATCGGTACTG
ATGTTGTAAGTTCATCGGAATCTTCAAATGATTCACTCTAATCATGTAATCTAGAAAGACTGAATTCAGCTCAAGGGAGA
CTGACCTCACCTTAAATTTGGTTTTAAGGTATATTCTGAGCAGCTTCTGGAACCGCTATTGCGTACGATACTTGCATTAT
CAGGGCCAAAGACAACAGTTATGGTATGAATTAAGATACTTGGGATATTTGCTTTTAAGATATCATTGGAACTACAAGAT
CATTCGTTGTTGTTGTTTTATAGTTGGGATATGAGATACGTTCGACGGTTGTTCATGAGAAAATGCTTCAGATGTGGAAA
GACAACTTTGAAGTCAAAACCATACCGAGATCCAAGGTACGTTGATGGCACAGTTACTGTTTAAGTTTCATGAAATATAC
AACCGCTTATTCTGGAACGCAATCTGCAGATGGATGGTGAATACCAAGACCCGAGCATTCATCTGTACATCATGGCACAG
AAATCTGCTGCCGAGAGCTCTGGAAACGTAAGCCGAGATGAAGTTGTTATAGACACAGACGAAACAAAGTGTGAGACGAA
AGTCCCAACCGGAGAATGCCATAAGAGGGTGGAAGAGGAAGCTGTTGTTACACATGGTCCTCGTCTTAATGAAGATAGTT
TGTTGATGAGACTACGGGATGGAAAGCTAAGTGAATGGGA
>AT1G08135.1 | chr1:2545819-2548818 REVERSE LENGTH=3000
GAAGCATTTATCCTGAAATTGAGTTAGCTTCAATCTTGGTTTATTTTCCTTATTGAAATTAAGATCCTTTACAAACAAAG
TGTAACGGATCTTATAGGAAGCACACAATAGATTTTTTTGTGTTGTAAGGACTACAAAACACATGTTCATCATTCATGTA
TAGGGGAGAAATACATATACTAGGTGATGAGAAGGTAAATCATCGATCCCACAAATTAACAGGCGGATTTAGTGAAGAAA
TACAGGGTGCATGTGCAACCACTAAATTATTGAAATATGTGTTTTATTTTAATTCTACACTAAGATTTGTATCCTAATTG
GCCAATTAAACAAGATAAAGATTAAAAGTTGAGGAACTCGTAAACAGCCCTTCACGCGCTTAATTTTTTAATTTTACGGA
AAACAGCAATTTCGCATGGATTTCGGATAGGTGGCGTCTACGCGCTCATTGTGCGAATGAGTAAGATACTTAGATTTCAC
AGTTCGATAACCATACGCGTCACGTTTGGGCTGACATTATACTGTCTATTGGGCTATAACGATATTTTTTCCATATCATA
GACCCACATAAAATAAAAAGGCCCAATAACAAAAATTTAAAACTAGGGCACAGTTTAGTGTATGAGTATCCATTAGTGAT
AGCATTTGATGTAATTTATAAAATATTATATTTACAATAACCTTTGAAATAATCATCACAATTTTGTCCAAATTTGAAGT
TTTCAAAAAAATAAAATTTGATCATTGGGATCTATTAAAGATTTGGACTAACCCTAATTAGTAATTACAGGTAGAAACTC
TGGATAAAAAATCGTATTCTTTCGGCAAATCCGAACCATCTTAAGATATCTTAGCCCGCTTCTTCAGGTGGTCCTAATTT
GGCCCAACATAAAGGAGAGAGTGGCGGGTGAGAAATTCTGCCGCCAATATATTATCACCTTTCTTCAAGGTTGCAAACTT
GCAACACCTGTCCTTTCTAAAACCCTAATTTCAAAATCGACTGATGTTAGCGATTCGATCGTCGAATTACCTCCGATGCA
TACCTTCTCTCTGTACTAAAACCCAAATCTCTCAATTCTCCTCCGTGTTAATCTCTTTTAGCCGCCAAATTTCCCACTTG
CGTCTTAGCTCGTGCCATAGAGCCATGTCTTCTTCCCGCCCTTCTGCATTTGATGCTCTCATGTCCAATGCTCGTGCAGC
CGCCAAGAAGAAGACTCCCCAGACAACTAATTTGTCTCGCTCGCCGAACAAAAGGAAAATTGGAGAAACCCAAGATGCTA
ATTTGGGCAAAACTATTGTTTCCGAAGGTACACTTCCAAAAACGGAGGATCTGCTGGAGCCTGTTTCTGATTCTGCAAAT
CCCAGATCGGATACATCGTCAATTGCGGAGGATTCAAAGACGGGAGCGAAAAAGGCTAAGACTTTGAGCAAGACAGACGA
AATGAAGAGCAAAATTGGATTGCTGAAGAAGAAGCCGAATGATTTCGATCCTGAAAAAATGTCTTGCTGGGAGAAAGGGG
AGAGAGTTCCGTTTCTGTTTGTCGCATTGGCTTTTGATCTGATCTCAAATGAAAGTGGCCGGATTGTGATTACTGATATT
CTGTGTAACATGTTGAGAACTGTTATTGCCACTACTCCTGAGGATTTGGTCGCTACTGTTTATCTTTCGGCGAATGAGAT
TGCCCCGGCTCATGAAGGTGTAGAATTGGGAATTGGTGAGAGTACAATTATCAAGGCTATCTCTGAGGCTTTTGGTAGAA
CTGAGGATCATGTTAAGAAGCAGAATACGGTATGTTGACTTTTTAAAACTTTTGTTGCCTTGTAATTCAATGAGCTTGTC
TGGTGTGGAATTGCTATAAGGTTTTTGAATAAGAAAATTAGCAGTTCTGAAATTGAACTTGATTTATAGGAACTGGGAGA
CTTGGGACTTGTAGCAAAAGGAAGCCGTTCGACTCAGACTATGATGTTCAAGCCCGAACCATTGACTGTTGTCAAGGTTT
TCGATACGTTTCGACAAATTGCTAAGGTATTTATAACCTTGTGGCTTTTGAATGCTTGAAATTTTGTTTATGCTTTCAAT
TGAGATTCAGTCAACCGTCTTTTTGTCTGACTGCATAGAAGATGAGTGGGACTATTGCATGTTAACTATTACAGGAAAGT
GGAAAAGATAGTAATGAAAAGAAGAAGAATCGAATGAAGGCACTTCTTGTGGCGACAACAGACTGTGAACCTCTTTACTT
AACACGATTACTTCAGGTATGCATCAACCGCCACTATTTTTCTGCTTATCCGTTTGGGTTCCTTATTTCGCCCTTCTTAA
TTTACCTTGCAGGCAAAATTGCGGTTAGGGTTCTCAGGTCAGACTGTCTTAGCCGCATTGGGACAAGCCGCTGTATATAA
TGAAGAGCACTCAAAGCCACCCCCAAATACCAAGTCTCCTTTAGAAGAGGTCTGCTATCTCTTTTTGTTTTTGTATCTCC
CACTTATATATCAGAATCCTTCTTTCCGAGTTTTGTGAGTAAAAATATATTTTCTGAGCTACTCTAAGGATGTTGTGTTG
CTGTAGGATCTCTATGTAGTATTCTTTGAGAGACGTCACAATTTACCTTCTATGCATTTCTGTAATCTTATGCCATTACA
CTTCTTTCCTGGATCCATCATTCTGCTCTGTTCTTGTAGGCTGCAAAGATTGTTAAACAAGTATTCACTGTACTTCCTGT
CTATGACATTATTGTTCCTGCTCTTCTAAGTGGCGGTGTGTGGAATCTTCCAAAAACTTGTAACTTTACATTGGGTGTTC
CAATTGGACCCATGCTTGCAAAACCAACCAAAGGTGTAGCTGAGATACTGAATAAATTCCAGGACATCGTTTTCACATGT
GAATACAAATATGATGGGGAACGTGCACAGGTGATATTTGGTGTCTACTGAATTAGGATGAATGCTATTCTTAGATATGA
GTTATTTAAATATGGTATGGCTTATCATCAATCAATTTCT
>AT1G08140.1 | chr1:2549206-2552205 REVERSE LENGTH=3000
GAAATAATGCGAGATATGTTCAATGCTCAGCTTTTCAATGTTGTATTTCTCTACATCAATAAACATTAGTTTTAGGCTGC
TTGAAGTTATGGAGTAATTGATTCGAGTTTCTTCTGGATATGATGATATAAACTTCACGATTTTTTTAATCAAATTTTGA
GTTAACAAGATTAGAGTAATTTCTTGTGGCAGTGCCTGCTCTATGATAACGCCTTCCAACTATAGCTGCCTTTGTTATCA
CAATTCAAAAATATATATTCTCTTGTAGTAACAGGGTCTGTTTAACATACACACTTTGTCACGTTATAATTAAGTTTAGT
ATGTGTTAGAGATATCAGAGGGAACAGAGCAAAATACTCTGTTTTTCTCAACAAAAAGAGATTTTGGTACCTAACAGAGT
ACTCTGCTCTGTTCCCTTTGATAAAAGATTGAATTTGAGGTCTTAATTAATGGATCATCTTATTAAAAATGGGTAAAGCG
TTTATTTAGACTGCCTAAAGAGGTCATTTTATTTTAAAGTAATACAACTTACAAGCGCCAAAAACAAAGACAACACCTGG
ACGAGACAATCCCTATATTTATACCCTTATCCTAATTTTAGAGATCCTTTGGGATCTGTGTGAAACCATCAGACCGGTTT
TAATTTTAGTTCTTTTTTTGACTGCAAAATCTTTTCATTGTCAATTTTTTTTTTTGTTCTTTTTGGTTTTACGTAGACAA
GATTTGTCCCAAATGGATGCAGAAAATGCGACTTGGCGCAAAGAGTTCATGTGGAACAACGATGAGAAAAGAGCAGAGAT
GGGGACGAAGATGTTTTGCGATGTAAGTCCACATATAATGTTGAACTCACATGGCGTTGCAGAGAAAATGGCTTCCGGAT
CTAAGGGAATGGATTTTTGGGAGTACCCTCTTCCACAATTGGAGATCATTATTCTCTCCATATTCCTATTATGGCGTTTA
TTTGATATGTTGTTCAAGAAGTTAGGTGTTCCTATCCCCAAGTTCACCTCCATGATGCTTGTACGTAATTACGGGTTTCA
AATATCCGCATGTCATTGGGGATGTTCGAATAATATAACACATTTTCTTTTCTTGTTCTTGAAGGTCGGAGCAGTCTTAA
GTGAGATGTTTGGATCTATGCAAATACCATGTTTAAAGCATATATTTATCCATTATAACCAGTATATGACAAAGGTTCCT
GATACTATAGGCGCATTTGCTTTTGTCCTAGATTGGTTTCTAAGGGGAGTGACTACAGATGTTGGAATAATGAAAAAGTC
AGGAACTAAGAGTGTTGTAATTGGGATCACCTCAATGATCATCCCATGGCAAATAGGAAAACTCCTTTATTCATCTAGAG
AGAAATCAAGTATTCTGACCATGACAGAAATGGAGTATACCGTAATGACATTCACAATGAGCATGACGCCTTTCACTTGC
GTCAACATGTTGCTTACTGACCTCAAGATAGTTCACACTGATTTCGGCCAAATAGCTCAGTCAGCGGGAATGGTAACAGA
TTTGCTTGCCTTTTTCTTGACTGTATCGGCTTACGTTAGCCGTGATGAAACTCAAGGAGTGAAAATGGGATTAGCTTTTA
TGGCATTCTTTATTTTTGTGTACCTTGTGCGACAATTTATGCTTTGGGTTATAAGACATACGCCAGAAGGAGCCCCGGTG
AAGAACGTCTATCTCTACATTGGTCTCTTGCTTGCTTACTTATCTTATCTTTATTGGAGCCGCTTCTTATTCTTCGGACC
GCTAGGGGCATTTGCTCTTGGTTTGGCTGTCCCTAACGGGCCGCCATTAGGATCAGTATTTATACAAAAATTCGATAGCT
TCAACGAGGGCATTTTTTTACCCCTCTTTGGATCACTTAGCATGATCAAACTAGATTGGTCATTTCTACGAAAGGAGTTT
GGAAATGGAAGGCATCTCCATGGACATATGTACGAGTGTTTTTCCTTCCTTCCCATCGTATACATAGCGAAATTCGCTAC
TTCGTTTTTAGCCGCCTTAGCTACAAAGATACCTTTGAGAGACTCAATTATCCTAGGTGTCATTATGGGCACCAAGAGTA
GTTTCGAGTTGGGTTACGTACTTACAGCCTTCGAAAAAGACGTAAGAATATTTTAGCTATACTCATATAACGGATATGAT
GATCATCTTAATTTGTATATATATTTCTGTTTTAATGTTTCTCATTTTTAACAGAGGATTAGTCTGGAGGTCTTGTCGCT
CCTGGGCGTATACATTCTCGTAAACTCTTTGTTAACACCAATGGCTATACATTTCCTGTATGACCGGTCTAAGAGATTTG
TGTGTTACGGAAGAAGAAACTTGAAAGAGAAGCCAGAAATGCAAACGCTGGTGTGCATCAACAAGCCTGACAACATAACA
TCGATGATTAGCCTTCTTAGAGCAACTTCCCCATCTAAAGACTCTCCAATGGAATGTTGTGTTCTTCACCTAATAGAGTT
ATTGGGTCAAGCTACTCCCACGTTTATCTCCCACCAGCTTCAAAAACCAAAGCCTGGAAGTCGGTCTTATTCCGAAAATG
TCATAAGCTCTTTCCAACTGTTTCAAGAGGTTTATTGGGACTCCGCTTCCATAAACATGTTCACGTCTTTAACTTCCGCT
AAAGAGATGCATGAACAAATATGTTGGTTTGCTCTTAGTCAAGGTTCCAATCTTATTCTCCTCTCGTTTCACCGCACTTG
GGAGCCTAACGGAAATGTCATTATCTCAGACGATCAAACCCTAAGAAGTCTTAATCTTAATGTTCTGAAACGCGCCCCTT
GTTCTGTCGGAATCTTTGTTTATCGCAAACCAATTTGGCAAACCAAAGCCCTAGAATCTCCGTGCCGTGTAAGTAACTAC
ATTCTTTTTTTTTTGTTTTTTTTTGTTTATTCTAAATGATGTTGAATATTTTTTATTTTCATACATTAAATGCAGGTGTG
CTTGATTTACGTGGGTGGGAATGACGACAAAGAGGCCCTG
>AT1G08150.1 | chr1:2553343-2556342 REVERSE LENGTH=3000
TATTACATTGGCAACTACTCTTTATTCATTTATAAGATACAAAAAATAGAAATACACTTCTCACACGAGACACATTTGTA
GCCCCAAATTTTTAAGTGACAGTTCGTCTCCGTGGCCTTGTGATGATAACATTTGCAAATATGACTTTAAATTTAATTGA
TTCCACATAATTTTTTAAAAACAATGAAATCAGAAAAAAATAGTACATGTTTTATAATTAAATTAACATTCAATGTGAGA
GTTACATCTATTTACATGTTTTACAAGTTTTAATCTCCTTTTCGCTATACAATAAAGAAAAACGGCAAAAATAAGCAAAC
TAGACAAATAAATTACATAGCAAATTAGTATATAGTCTTAAAAGACCTACTTGCCACCAATTTGATCATTAAAAATGATG
AGAATTTCACGCACGTAGTATACATTCAATGAAATTACCCAATTAAAACCTTTAGAGGAATCTATTACCAACCAATAGGA
ATTGAGTTCAAAATGGTTTGTAGGTGATTTACACTTGTTCTCATTTCTTTATAGTCTTAAGACCACAAATACGACTAGCC
AATGAATATTTAATGCCTAACTACTTGGAAGAATCTTAATCCTGTGATTATGCTTTACGTATACGTAGGGTTCAAGCATT
AATTAGTAATTTTGAATTTGGAGAAATTTTATAAGAGAGTAATTTGGTATCCTGACCTAGGTACAATATTCTTTAGTTTA
TATTGTTATTTATCTTACCCTGCCTTGATTAGTAAGACTCTTTTAGTATCCATTTTCCTTTGCTATATTATTTGGTTTAA
TTTGCATGCTTAGCTGTTTGAATGACTTAATTTGTATGGTGATTTTAAAGTATAAGTTCCTATTTCACCAAACATAGAAA
AAATTGTCAAAACAAAAATATATATATCCCTGAGAAAGTGTGCAAGTGGATGCAAAATTCCCTAAATATATATCGTTATA
TGTATAGCTTTGGCGTTGTTGATTGGTGAAATAGACGATGTACAATCATACGTGTGCTAATGTTGACAAGGAACAAGAGA
TGGAGAAGAATGAAGCTATAAAAAGAAAACAAAATGGGTAAATATTAACTGTACCTGAGATGCGTATCTGTTGTTTGCTG
GTTATTCGACCTTAATTAGTCAACGTTTATAACAAAACCATCCCTAGTCTTCTTCTTTCCCAATCGAATTACAAACCCTA
AATCATTCCATTAGATCTTCTTGATCCCTAAGCAAGTCTCTTCGTTAACTTTTGTCTTTCTCCTTAAAATGGCTACAGAG
GAGATAGACATGAGTTATTGGGACGTGTCATGGGGAGAATTCAATGAAGACAAGAACTCGTCTATCTTCTGCGAGTCACA
CCCTCACATAGTAAATTCGCACGGGATATGGGAGGTTATGACTTTCAAGAGAGGGATGAACTTCTGGGAATATCCGCTCC
CGAATCTCGAGATCTTAATCTTTTCTACTTTTTTTATATGGCGGCTTCTCGACATCTCATTCAACAAAATTGGTCTTCGA
GTACCTAGATTCACATATATGATGATCGTGAGTTTTCTTAATCTCCCTCTTCCCTCCACGTTTTAAATTTTAAAATCAGT
ACGGTGCATATTCCTAAACGTTGTAATGCCTTGTTGTTGAAGGCAGGGATAATTTTAGGTCAAACTTGCCATTTCAGCAA
CAAGTCTTGGATCCATGACATTTTTTTCCCTGATGATAACCGACCAAAGGTGGCCGAGACCCTAGGGGCTTTCGGCTTCG
TTTTATATTGGTTCCTCAAAGGTGTGACCATGGATGCCGAATTGCCATTTAGGACGGAGAAAAGGTCTAGTGTGATCGGA
TTCATTACAGTAATTATACCCTTGATTTGTGGCAGCCTCACTTTTAGATATAGAGAACGAAGAGGGGACTCAAGCATATT
AAGGATGGAATACAGGTTGATCATATTCTTGCAAAGCATATCCGCGTTCACGAGCATCGACACACTCCTAAAAGACCTCC
AGATCAAACACTCAGAGTTTGGGAGGATAGCCCTCTCTGGGGCTATGGTGACTGACATGTTGGCTTTTGGTGTAACATTT
TTTAATGCAATCTACTACGAAAAATTGTACGGCTTCATGCAAACCGTAGGTTTCTGCCTCTTTGTCGTCGTTATGATATG
CGTTGTGCGGCCGGCTATGTATTGGGTGATCAAGCAGACTCCAGAAGGGAGGCCGGTCAAGGATTTCTACCTCTACTCGA
TTTTTGGGATTGCTTTCGCCTGCTTCACTTTTTTTAACAAGGTTATTCATCTTTTTGGACCCGCGGGATCATTTGTTTTC
GGCTTGACGGTTCCAAATGGATATCCTTTAGGTACTACTTTGATTCAAAAGTTTGAGAGCTTTAATCTTGGCTCTATTTT
GCCACTCTTTGGATCATTAACCATGATGCAAGTAGATCTCTTACGGTTGTTCAAAGAGAGTGGAGATTTAATACGGATGG
AGGGTCAAATCTATGAGGTCATTTCCTTTATTCTTTTGGTGAATACCACAAAATTCGTTGTTACCACCATAACCGCGTAT
GCTTTTAAAATGCCCTTGAGAGACTCTTTTGCTTTAGCCCTTGTGCTTAGTAATAAGGGGATCTTCGAGCTCGCCTACTA
CACGTACGCGGTTGAATTAAAGGTGCGTACAATTAAACTCTTCTATATATATTTAAAGTCAGAAGAATTAGTTTATTTTC
ATAAAAATTAATCAAATCTTTGGACATGTTTCACAGCTAATAAGGCCAGAGGTTTTCACAATCCTAGCTGCCTACACCCT
CTTGAACTCTATCTTTATACCAATGCTCTTGGAGCTCGTGCATGACCCAACCAAAAGATTCAGATGCTACCGAAAAAGGA
ATTTGGGCATCTTGAAAGACGGTGCGGCTCTCCAATGTCTTATGTGCGTCTACAGACCTGATCACATAACTTCCATGACC
GACCTCTTGGAAACTTTTAGCCCATCACAAGATTCCCCAA
>AT1G08160.1 | chr1:2556672-2559671 REVERSE LENGTH=3000
TTTGATTTATCCTCATCTTGAATTGGTTTCATTTGTGTGCAAAATTTGCTATATGTGACATTGATTGATTGTGTGTGTGT
TTTTCCTTTTTAAATTTCCTCTTTGGTTTTGTTCTTTTCTGCCAGTCATTCCATTTCTCTTTTCTTTTCATCATTAATTA
TTATATTTTTTATTTTTTTGGGCTTAAAATGCTTTACATTTTTATTGCTCTGTAAGTGATTCGATTTTTATTTCTAATAA
TATATGACGATTTAATAACTTCATCAAGATTTTTATAACGTAAGATTACATGCAAAATCCGTATATGTCGGGATCTCTAA
CAAAACTTGGATAGACACAAATTGATGGAGGTTCTTAAATAAGCAGAGAGGTAAAACAAACATATAAATTAGTCGCCAGG
TACGTAAACAGACAGTTAACAACAACAAGATAAAAAAAAAAAATAGAGAGAGACAAAGATTATCAACTATTTTTAGTAGT
GTTAATTTCTTCTAATAAGACAATGTAACACCAAGATTTTGTAATTTTTTCTGGAAACTGTAAATCTCTTTCTCTTGATC
TTTTTCTTCTCTTGAGAAGAAAAAGAATCTAGGAGAAATGGAGTCGCGTAACGAGGCATATGAGGGGGCATACAACGCAA
CCTTCTGGGGGGATTTCTCATATCATGGATATGGCTTTAGTGAAGACGGGTCCAAGTTCTGCGAACAAATACCGATTCTT
GTGAACTCTTTTGGCGTGTGGGAGAAGCTAGATTTACCTATACGCGGGATGAAGATATGGGACTACAGTCTTCCCCATCT
CGAGAGCGTAATCGTCCTAGTTCTCTGTTTATGGCAGTTTTTTTATTTATCCCTAAAGAAGATAGGCCTCCCTGTGCCAA
AGATCACCTCCATGATGATTGTAAGAACCCTTTCTTCCTCTTTTGTTCTTTTGTATAAAAGTTGTTTGCATTGACTGATT
GATCGGAAAATTATGTTGAAGGCCGGGGCAGCTTTGAGCCAAACGAATCTTTTGCCGAATGACTGGACGATCCAGCACAT
TTTATTCCCGGATGATACTAGGCCAAAAGTGCCTGAGACGCTAGGTGGGTTCGCTTTTGTCTTTTATTGGTTCATCGAAG
GTGTTAAAATGGATGTTGGGATGGTTAGGAAGACAGGTACGAAAGTGATTGTAACAGGAATTGCCACTGTTATTCTCCCC
ATTATCGCGGCCAACATGGTGTTTGGTAAGCTAAGAGAGACCGGGGGGAAATACTTGACAGGAATGGAGTACAGAACAAT
TTTATTCATGCAGAGCATCTCGGCATTCACGGGTATCTCAAGGCTATTAAGGGATCTCCGGATCAACCACTCAGAGTTCG
GCAGGATCGTGATTTCGACCGCTATGGTGGCGGATGGAACGGGTTTTGGTGTTAATCTATTTGCCCTTGTGGCTTGGATG
GACTGGAGGGTTTCTGCGCTGCAAGGCGTAGGAATTATCGGATATGTCATATTCATGGTTTGGGTTGTGAGACCGGCCAT
GTTTTGGGTGATCAAACGGACACCACAAGAGAGACCGGTGAAGGAATGCTTCATCTACATCATACTCATTTTAGCCTTCG
GTGGTTACTACTTTTTGAAGGAAATTCACATGTTTCCGGCTGTTGGACCCTTCCTTTTGGGTTTGTGTGTGCCTCACGGT
CCTCCTCTAGGGTCTCAACTGGTAGAAAAGTTTGAAAGCTTTAACACTGGAATCCTTTTGCCACTTTTCTTGTTCTTCTC
AATGCTGCAAATCGATGGACCTTGGTTAGCTAACCAGATCGGTCAACTAAGGCATTTTGACGGTCAGTTGTATGAAGCCT
TGACCATCATCATCGTTGTCTTTGTCGCCAAGATTATCTTCTCAATGATTCCTGCATTGCTAGCCAAAATGCCTCTGACC
GACTCTTTCGTTATGGCACTCATCCTCAGCAACAAAGGAATTGTTGAGCTGTGTTATTTTCTGTATGGAGTTGAAAGCAA
TGTGAGTTCCCATATTTAACTTTATATTCAAGACAATTCAACTCTCCAACACTTAATGTTTTTTTTTTTCTTTCTGTCTT
ATAAGATTATTTTGTTGTGTTACAGGTTCTTCATGTGAAGTCCTTCACGATTATGGCAACGATGATTTTAGTGAGCTCTA
CGATATCACCAGTGTTGATACATTACCTATATGATTCGTCAAAACGATTCATTAGTTTCCAGAAGCGGAATCTAATGAGC
TTGAAGCTTGGATCAGAGCTGAAGTTTCTAGTGTGCATTCACAAAGCAGACCACATCTCAGGGATGATCAACCTTCTAGC
ACAGTCTTTTCCTCTACATGAATCCACAATAAGTTGCTACGTGATTCACCTCGTCGAGCTTGTGGGTTTAGACAATCCAG
TCTTTATCTCCCACCAAATGCAAAAAGCCGAACCTGGAAACCGGTCTTATTCAAACAACGTCCTAATCGCTTTTGATAAC
TTCAAACATTACTGGAAATCGATATCGCTGGAATTGTTCACATGCATCTCAAACCCTAGGTACATGCATCAAGAGATTTA
CTCGCTCGCTCTCGACAAACAAGCTTCTTTTCTCATGCTCCCTTTCCACATTATATGGTCCCTTGACCAGACAACGGTGG
TCTCAGACGATGTCATGCGTAGGAACGCTAACTTAAATGTCTTGAGACAAGCACCTTGCTCCGTGGGGATCTTTGTCCAT
CGTCAAAAGCTTTTATCTGCGCAAAAGAGCAGTCCGTCTTTTGAGGTAACACATATTTGAAGGTTTGATTGTTCCATACG
CTAATCATTAGTTTCCGTGCTTGAATTTGTGTTTACGTGTGAAACTTGATTTGTCTAAAACCAGGTCTGCGCAATTTTCG
TGGGCGGGAAAGACGACAGAGAAGCCTTGGCATTGGGAAGGCAAATGATGAGGAATCCGAATGTGAACCTGACAGTGTTG
AAGCTAATCCCAGCGAAAATGGATGGGATGACTACAGGGT
>AT1G08165.1 | chr1:2558913-2561912 REVERSE LENGTH=3000
ACATGTTTGGAAGAGAAAAGAGATCAAGATTTTGACCGACTTGAAAACGTAAGTGTGGTCAACGGCAACCACAATGGATA
ATAGTCGAACATCATGTGTCTTTCTCTTTGACCGGGCAACTTCGGAACCTTTGGCAATGTTTCTCTCTATTTTTAGGTTT
TGTTATTGTTGATCTTTCTATAATCTATTTGTAGTAGGTCTTGTTGTTATTTCGATTGAACGGAACATTATCCTCGTTTA
CACTAATGTTTTTTTTTTACGAGCTGAGCAACACATATATTTGCTCTGCATAAGAAAAAGCTTTAAACTCGATCAAACGC
ACTCTTGACGGAAGGTGAAAACACAGCACAGAAGAACACCAAAGTTCTTTGTTTTGGTTATAATTTTATCTGCTTGATCA
CGTTTCTTGTTACATGAACACAATTGAGAAAAGAAAGAGAAAGAAGCTCCCACTTTGCTCTGTTCTGCTTTCTCCGCTTC
TTAACGGCTCTGTTAAGTGTTAACGAAACAGATATAAAAGTGGGCCTGGGCCCAAATATATTAAGTCCCTCTTTCGGTCT
TAAACTGGGTCTGGGCCCAACTGTTAACAGAAGTGAACTGGTTTTGATACGCTGTCGTTCTGACTGTTCTAAAACCGAAA
ACAGAGTTAATAAGTCATAATTTTCCTTCTTTTTTTTTATACGGATGTGAATTTATTTCTGCAGAAGAAAGTTGTAACTT
ACAAAATTGTCTTTGATTGGCCAAAAAAATAGAGCAGGGGAACATATTTCTGCAGAAAAAATGTTATTTGTTTTTTTCCC
TTAAGTTCACAACATTTTTTCTGACTATCTTTTTTTCCTTTGCACATTTCGGGAAAGGAATAAAGGCTTCCGACAAAGCA
AAGGAGCATAATTAAATAACTAATCATAACAATGTTAGTTAAAGACTTAAAAGTAAAATGGAAATGGAAATTTATCTCTC
TATTCAAGAAAAACTTTTAGGCTTTTAGCTGAATGTACTGATGAGTGACGCCTACAATCTCACACAATTCTTTGTTCCTT
CATCTATAAATGAAACTGTAGTACCTTCATGTGAATTAGAATGTTGATTTTTGTTATTAACTAAATTGAAACCATACATA
CACCACACGAAGTCTCCTTTTCTTTATTTTGCTGTGTGTTAATGAAAATGTAATATTTACATGTAAATGCAGTTGTTGAT
GTTAGATATAAATATGCGTACGACAAAATTTACAGACGAATCGGATAGAGAAAACATAAATGTTATCAACACCCAAGTTG
TAGTGTTGTACAACGTTACAAAAAGAAGCAAAGAATTAAAACCAAAAAAAAAAAAAAAAAAAGTAGGAATCTTCCAGCTT
CCAAGATTTCTTGATTCATTCACAAGCAATGCTAAAGAATTAAGAATTTTAAATCAGTAGTTTTGTGACTAATCCTTATA
CAAAGGCAAAGAATCTAATTGTCCGTGTTAGTCCCTTTATATATATCGTCGAACCATATCAAAGCAATCAAATCAATCTT
TGCTCTCTATCCTTTCCAAGCAATTAACTGAAGTCCATCAAAACCTTCTCTGACAATGGTGCCTCCAAACCCAGCCCACC
AACCGGCTCGGCGAACGCAACCGCAACTGCAACCCCAATCGCAACCTCGAGCACAACCCCTGCCGGGCAGGCGTATGAAC
CCCGTCCTATGCATCATCGTCGCCCTCGTCCTCTTGGGACTCCTCGTGGGTCTCGCCATATTGATCACATACCTCACACT
CAGGCCAAAGCGACTCATCTACACGGTAGAAGCCGCGTCGGTCCAAGAGTTTGCTATAGGCAACAATGACGATCACATCA
ACGCAAAATTCAGCTACGTGATCAAATCATACAACCCGGAGAAACATGTCTCCGTAAGATACCACTCCATGCGTATCTCC
ACGGCTCATCATAACCAGTCCGTGGCTCACAAAAATATCTCTCCTTTCAAGCAACGTCCTAAGAACGAGACTAGGATTGA
GACGCAGCTTGTGTCCCACAATGTGGCACTGTCTAAGTTCAATGCCAGGGACTTAAGGGCTGAAAAATCAAAAGGGACGA
TCGAAATGGAAGTGTATATAACGGCTAGAGTGAGCTACAAGACGTGGATTTTCCGGTCGAGAAGACGTACGTTGAAGGCT
GTGTGTACGCCGGTAATGATCAACGTTACATCAAGCTCGTTGGATGGATTCCAGAGAGTGTTATGCAAAACTCGTCTTTA
GTTTGATTTATCCTCATCTTGAATTGGTTTCATTTGTGTGCAAAATTTGCTATATGTGACATTGATTGATTGTGTGTGTG
TTTTTCCTTTTTAAATTTCCTCTTTGGTTTTGTTCTTTTCTGCCAGTCATTCCATTTCTCTTTTCTTTTCATCATTAATT
ATTATATTTTTTATTTTTTTGGGCTTAAAATGCTTTACATTTTTATTGCTCTGTAAGTGATTCGATTTTTATTTCTAATA
ATATATGACGATTTAATAACTTCATCAAGATTTTTATAACGTAAGATTACATGCAAAATCCGTATATGTCGGGATCTCTA
ACAAAACTTGGATAGACACAAATTGATGGAGGTTCTTAAATAAGCAGAGAGGTAAAACAAACATATAAATTAGTCGCCAG
GTACGTAAACAGACAGTTAACAACAACAAGATAAAAAAAAAAAATAGAGAGAGACAAAGATTATCAACTATTTTTAGTAG
TGTTAATTTCTTCTAATAAGACAATGTAACACCAAGATTTTGTAATTTTTTCTGGAAACTGTAAATCTCTTTCTCTTGAT
CTTTTTCTTCTCTTGAGAAGAAAAAGAATCTAGGAGAAATGGAGTCGCGTAACGAGGCATATGAGGGGGCATACAACGCA
ACCTTCTGGGGGGATTTCTCATATCATGGATATGGCTTTAGTGAAGACGGGTCCAAGTTCTGCGAACAAATACCGATTCT
TGTGAACTCTTTTGGCGTGTGGGAGAAGCTAGATTTACCT
>AT1G08170.1 | chr1:2559941-2562940 REVERSE LENGTH=3000
TTGGTTTTGATTCCCTAATCGTTGTATCTTTTTTCGTGTAATGTTTTTTTCAACTTGACTGTTAGTGTAAGGTTTAACTT
AGAGAGTATGGTTTCTATAGTTGTATTTCGTTTTATGTTACATGTTCTGTAGAATATATGTTATGTTGTTGAAAATGGAG
ATGGACTTGATCATTTGAATCGTGGTTTATTTAGCTTTCATATTTTGTTCTCTTACATTTGTTGTGTCGTTAAAATTAGT
GACATCCACTAAAGTAATTTGATCTTGTGTGTGTTTGTAGAAACAGAGCCATTGACAAGTGATGCAGAATAAGGGAAAAG
ATAATGGGAACTATGGAAAAGGTAAAAGTAAAAAGTACTCACTACATGCTGAGCATTGAAGTTGGTCGCCGCATATCCCT
TGAAAGATCCTTTCTCCTTGACCTTCTCCACCCCAACCTCTACATATATTGATACACATACATGAGAACGTGTCTGAGTA
TATATGTGTTTTTGTACCATAAAAACACACAACCAACTCAGAATGCATAACAACAATATATGCATAAGCAGCACCACCAA
AAGGAATATACCATAAGTTATTCGATATGTAGAAATATATCCCCCCCCCCCCCCCAAAAAAGGTGAAAAATAAAAATTGA
TCCCACTTCAACTGTATCAACTTATACTAATTACAAAGGCATACTTTATTATACAAAAAAGCATGTATCATCACTTTGCA
ATAACTTTTTAAAGTTTCACTAGTGTCACATGCATTTTCTATAAAACTATCTTCTTGTACCTTTCACAACTAATGAATTA
TGATCGCCATCTCTCACCCGGTGCCGGTAGCATGGCTAATAATAAGAGCAAAGTCGAGCCAAAAACTCACGAAGAAGATC
TTCGGGTTAGTCGTTTAATGATGATTATTATCATTATTTTGTTTACCTCTATTCTTCTAATAATTATGACTACTCTTCTG
ATCTTGTCCTGAACCAGTCTAAGGGATCACCGACACCTACTATAGGCTATAATAAGAAGAGTCGATGAACATGTTTGGAA
GAGAAAAGAGATCAAGATTTTGACCGACTTGAAAACGTAAGTGTGGTCAACGGCAACCACAATGGATAATAGTCGAACAT
CATGTGTCTTTCTCTTTGACCGGGCAACTTCGGAACCTTTGGCAATGTTTCTCTCTATTTTTAGGTTTTGTTATTGTTGA
TCTTTCTATAATCTATTTGTAGTAGGTCTTGTTGTTATTTCGATTGAACGGAACATTATCCTCGTTTACACTAATGTTTT
TTTTTTACGAGCTGAGCAACACATATATTTGCTCTGCATAAGAAAAAGCTTTAAACTCGATCAAACGCACTCTTGACGGA
AGGTGAAAACACAGCACAGAAGAACACCAAAGTTCTTTGTTTTGGTTATAATTTTATCTGCTTGATCACGTTTCTTGTTA
CATGAACACAATTGAGAAAAGAAAGAGAAAGAAGCTCCCACTTTGCTCTGTTCTGCTTTCTCCGCTTCTTAACGGCTCTG
TTAAGTGTTAACGAAACAGATATAAAAGTGGGCCTGGGCCCAAATATATTAAGTCCCTCTTTCGGTCTTAAACTGGGTCT
GGGCCCAACTGTTAACAGAAGTGAACTGGTTTTGATACGCTGTCGTTCTGACTGTTCTAAAACCGAAAACAGAGTTAATA
AGTCATAATTTTCCTTCTTTTTTTTTATACGGATGTGAATTTATTTCTGCAGAAGAAAGTTGTAACTTACAAAATTGTCT
TTGATTGGCCAAAAAAATAGAGCAGGGGAACATATTTCTGCAGAAAAAATGTTATTTGTTTTTTTCCCTTAAGTTCACAA
CATTTTTTCTGACTATCTTTTTTTCCTTTGCACATTTCGGGAAAGGAATAAAGGCTTCCGACAAAGCAAAGGAGCATAAT
TAAATAACTAATCATAACAATGTTAGTTAAAGACTTAAAAGTAAAATGGAAATGGAAATTTATCTCTCTATTCAAGAAAA
ACTTTTAGGCTTTTAGCTGAATGTACTGATGAGTGACGCCTACAATCTCACACAATTCTTTGTTCCTTCATCTATAAATG
AAACTGTAGTACCTTCATGTGAATTAGAATGTTGATTTTTGTTATTAACTAAATTGAAACCATACATACACCACACGAAG
TCTCCTTTTCTTTATTTTGCTGTGTGTTAATGAAAATGTAATATTTACATGTAAATGCAGTTGTTGATGTTAGATATAAA
TATGCGTACGACAAAATTTACAGACGAATCGGATAGAGAAAACATAAATGTTATCAACACCCAAGTTGTAGTGTTGTACA
ACGTTACAAAAAGAAGCAAAGAATTAAAACCAAAAAAAAAAAAAAAAAAAGTAGGAATCTTCCAGCTTCCAAGATTTCTT
GATTCATTCACAAGCAATGCTAAAGAATTAAGAATTTTAAATCAGTAGTTTTGTGACTAATCCTTATACAAAGGCAAAGA
ATCTAATTGTCCGTGTTAGTCCCTTTATATATATCGTCGAACCATATCAAAGCAATCAAATCAATCTTTGCTCTCTATCC
TTTCCAAGCAATTAACTGAAGTCCATCAAAACCTTCTCTGACAATGGTGCCTCCAAACCCAGCCCACCAACCGGCTCGGC
GAACGCAACCGCAACTGCAACCCCAATCGCAACCTCGAGCACAACCCCTGCCGGGCAGGCGTATGAACCCCGTCCTATGC
ATCATCGTCGCCCTCGTCCTCTTGGGACTCCTCGTGGGTCTCGCCATATTGATCACATACCTCACACTCAGGCCAAAGCG
ACTCATCTACACGGTAGAAGCCGCGTCGGTCCAAGAGTTTGCTATAGGCAACAATGACGATCACATCAACGCAAAATTCA
GCTACGTGATCAAATCATACAACCCGGAGAAACATGTCTCCGTAAGATACCACTCCATGCGTATCTCCACGGCTCATCAT
AACCAGTCCGTGGCTCACAAAAATATCTCTCCTTTCAAGC
>AT1G08180.1 | chr1:2561741-2564740 REVERSE LENGTH=3000
ATCAAATTTGATTCTGTAGATATACTCTTCTTTCTTTACTTGATTTACACATAATTTTCGATCACTTTTATATACCTATT
TTAATAAATCTTTAGTCCGAATTCGTATTTTCTTATGGGATTTTAACTCTGGTTCTGTACATGATTTTGTATATATCGAT
CTTCTTCTTTTTTTTTGTAAAAATGGTGGGATATGATTTTGTTTCTAAGATTTAGCAGGGTTAAGAACTTAGAGATATGA
ATGGGAGACTAGTAGGTGAATTATGATAACCATCTATCTTTAGGTGTTTAGGGTTAAAAACATAATTACTTTGGTTTGGT
AGTGATTTTTTTTTGTTAGTAAAAAAATTGGCATTGAATGATTCAGACATCGAACATGACATAATTTATAAATTAAAGAT
TAGATTCATAATGATATCTGTGTTATGATAATAATTACTCGTCCCTAATTACTCTCTCCTAAGTCCCAACGTTCTTTATA
TCTGAGATCCTTTTTTTTTTCTGCTACCACAAAACCATGAAATAGAAAGAAAAATACAATACGAACTAGAAAAAAAAAGT
TTTTTAGCGATCAGATAATTAGCGGCCAGTCCAAACATGTTTCAAATTTGTAATGAAATGGAATGAAACCTAATTACATT
GTTTATGGGAACGAAATTCTTTTCTAAACTGGTGCTGGTGAAAGGGTGATCGTGGTGTCGTTTGGTCACATATAATTTCA
TTAAAAATATATAATGGAAAACAAAAATTATATTGTGTAAAATTAAGTACGGTTAAGGATGTTGTATTGGGCTTTTGAGA
CCCGTTTAGATCTAGTCATTTAAGCCCATTTATATGCCCACCGGGCTTTGGGCTAGTTATTTAAAACAGATACGAATCAC
CGGATAAGTTTTTCTTACTTTTTAGTTTTTATAACCACCGCGTAGTAGACAGTTAATCACCAATGCTAAGGTATTCGAAC
GACACGTGGCACCACATGTCAATCGCAGAAGTACTGTTACGACCCATCCCAAAACGCCCTTTTTAAATCTTAACCACATA
ACATTTTCGGTTATTTCTAACGAAGAATATGGCGCCGAGAAAACCAAAGGTTGTTTCCGTGACGAAGAAGAAGAAAGTAG
TGGAAGAGACAATCAAAGTAACCGTCACGGAAGAAGGAGATCCGTGTGTGATCACCGAGACAGCGAACGATCAAGAGACG
CAAGATCTCACTTTCTCCATTCCCGTCGGAGAAAACGTTACTACCGTTGAGATTCCAGTGGAGGTTCCAGACGAACGGTC
ACTTCCCGTCGGAGAAAACGTTACCACCGTTAAGATTCCGGTGGATGATCGAGATGAAAGTTCACCTCAGCCGCCGGAGA
CTCCGGTGGAGGTTCGAGATGAACCTTCACCTCAGCCACCGGAAACTCCCGCTTCCAAGAGTGAAGGCACTTTGAAGAAA
ACAGATAAGGTTGAGAAGAAGCAGGAGAATAAGAAGAAGAAGAAAAAGAAGAAGAGAGACGATTTGGCGGGAGATGAGTA
TAGGAGATATGTGTATAAGGTGATGAAGCAAGTGCATCCGGATTTAGGTATAACGTCGAAGGCGATGACGGTGGTGAACA
TGTTCATGGGAGATATGTTCGAGAGGATAGCGCAGGAGGCAGCGAGGTTAAGCGATTATACAAAGCGGAGGACGTTGTCT
TCGAGGGAGATCGAAGCAGCGGTTAGGTTGGTTCTGCCTGGTGAACTTAGCCGCCACGCTGTCGCTGAAGGCTCTAAAGC
TGTTAGTAACTTCGTTGGTTATGATAGTAGGAAACGTTAGTTGGTTTTGATTCCCTAATCGTTGTATCTTTTTTCGTGTA
ATGTTTTTTTCAACTTGACTGTTAGTGTAAGGTTTAACTTAGAGAGTATGGTTTCTATAGTTGTATTTCGTTTTATGTTA
CATGTTCTGTAGAATATATGTTATGTTGTTGAAAATGGAGATGGACTTGATCATTTGAATCGTGGTTTATTTAGCTTTCA
TATTTTGTTCTCTTACATTTGTTGTGTCGTTAAAATTAGTGACATCCACTAAAGTAATTTGATCTTGTGTGTGTTTGTAG
AAACAGAGCCATTGACAAGTGATGCAGAATAAGGGAAAAGATAATGGGAACTATGGAAAAGGTAAAAGTAAAAAGTACTC
ACTACATGCTGAGCATTGAAGTTGGTCGCCGCATATCCCTTGAAAGATCCTTTCTCCTTGACCTTCTCCACCCCAACCTC
TACATATATTGATACACATACATGAGAACGTGTCTGAGTATATATGTGTTTTTGTACCATAAAAACACACAACCAACTCA
GAATGCATAACAACAATATATGCATAAGCAGCACCACCAAAAGGAATATACCATAAGTTATTCGATATGTAGAAATATAT
CCCCCCCCCCCCCCCAAAAAAGGTGAAAAATAAAAATTGATCCCACTTCAACTGTATCAACTTATACTAATTACAAAGGC
ATACTTTATTATACAAAAAAGCATGTATCATCACTTTGCAATAACTTTTTAAAGTTTCACTAGTGTCACATGCATTTTCT
ATAAAACTATCTTCTTGTACCTTTCACAACTAATGAATTATGATCGCCATCTCTCACCCGGTGCCGGTAGCATGGCTAAT
AATAAGAGCAAAGTCGAGCCAAAAACTCACGAAGAAGATCTTCGGGTTAGTCGTTTAATGATGATTATTATCATTATTTT
GTTTACCTCTATTCTTCTAATAATTATGACTACTCTTCTGATCTTGTCCTGAACCAGTCTAAGGGATCACCGACACCTAC
TATAGGCTATAATAAGAAGAGTCGATGAACATGTTTGGAAGAGAAAAGAGATCAAGATTTTGACCGACTTGAAAACGTAA
GTGTGGTCAACGGCAACCACAATGGATAATAGTCGAACATCATGTGTCTTTCTCTTTGACCGGGCAACTTCGGAACCTTT
GGCAATGTTTCTCTCTATTTTTAGGTTTTGTTATTGTTGA
>AT1G08190.1 | chr1:2573143-2576142 FORWARD LENGTH=3000
CGACCCCTTTTGTGCATGTGTTTGTGAAGTATTTTTGGTGTGCTTCGAACATATATATATTTTTTTTTAAAGAAGAAAAT
GTTCATTGTTTGTTCTGTAGTTCTCTAAAATATAGCAAAAAGAGAAAGGCGAGAGATGGAGAAAACATGTGTGCCAGAAT
TTGTGCCTTTGTATTATTTCCCGATGAGTGGCCAAGTGTTACGATTGAATTGACTTTGAGTTTTTTACAAAGGCCAAGTT
TGTTTCTCTTCCTTCTCTTTACGCTTAGTTTCTAAGCCCATACCTGAAACATTTACATTTTTTTTTTTGGCTCCTCTGTC
CTCGATCTACAAAAAAATCGTCATTTCCGATAATTCCATTTTCAGTGTACTGCTTCTTGTTGTTTGTCGTTTAGCAGAGA
GTAAAATATATGTGACAGCTCTCTTGTTCTTTGATCTTATGATCTTATTTTTGTTTTGGTCGGCGATCTTGTCATCTTTT
TTTTTTTTTTTTAAATACATGATAGCTAATTCACCGTTTCCTATGAGTACGTTTTTTTTCTGAAATATAGATTGGGAAAC
AAATTTTGTAAATAATTTTCTATAAGTGTATGAGCACCTATGCTCTGTTTTTCTTCTTGAGCTGTAATGCTCTGTTTTTG
TAGTACTATTTTATTCTATGTTTCTAATAAAAATGTTTAGACGGCAAAAAAAAAAGACAGACCTTAGGCATTTCTAATTA
AGGTATATATTCACATAACACAGCAACACGAGCAAAAGCCAAACTAACTCGTTTATTACAACCAGGCAGATATAGAAGTG
AAGTGTGGAATCCGCCAAAGATATGTAACATATAAAGAAAGCCCCAATGTTATAGTTTGCACAAACCATTCCCTTTTTAG
TTTCGGACAAATACAAGATATAAAGCTTCAAAACAAAGGAATTCAAAAACATTAACAGTAATACTATATAACAAGGAAAA
CGTAAACTAGAATCAACCACCATGATATATCATTTGTTTAGAATGGCCTAAAATAAGGGAAGAGAAGGTTTCTGTTGGGA
GAATTTTTTTTTTAAAAAGAAAGAATGGAATCGTAGCCACCACATGATTTGAGGTGTTTGTAAAGAGAGACGACCTCTAA
GATGCGACTGGTTTTGAAGTGGCCTTCTTAATGGCTTCCGCATAAGTCGTGTGCTGGTATGTTAAGGTCGATTCAAGCAA
GTCCCAAAGCGACGTCTTCGGGTTCCATCCTAATTATTGTCCACACCAGAGTATTTATTAGAAAAACATTGTGACTGTTA
GAAAAGACTAATCAGACAAGAAAAGAGGAAGTTACCAAGTTGACGGTTGATGATGGTCATGTCTGGGATTCTCTTGTCGC
TGTCATCATAACCTTCTCCATAAAACTCTTTGGAGCTCACGTCGATCGTTGGACTCTCGATAGCTGTCTCTCCACTCACT
TTGGCGTAGACCTGTCCATTTTTTGTTTTGCAACATTTGAGCGTGTGCTATAATAGTTTTATCGAAAATCACTCAGATTC
TTATCTATGACCAATTTTTCTCACCTCAGTCATCATTTCAGCAAGTTGTCTCACTGTCACTTCATTGTTTGGGTTGCCTA
CATTGAAGATATGCCCATTGGCTCTCTCTGGATTTTCCTGGTAAAGAATTCCGCAAGCAATTCAGATGCAACTTCTTTAA
TAATATAAAAACAAACGATATATCACCAGGGATAAGCAATGAATGAAACTCACGATCATCAAAAGGACAGCTTCGATAGC
ATCTTTGATGTAGATGAAGGTTCTCTGTGATTCTCCACCATCCACAAGCTTGAGAGGCTCCCGTCGCAGAAGATTCTGAA
AATACCCACCAAAAAGTTAAACAAAAAAGTTAAGCTGCAGCCATGAGAAGAACTCAGGTCATTGGACTAAGCCTGTATAC
TTACGTTACTAAAGCACGCTAGAACCCGTGGGACACCCTCGCTAGGACCATCAATGCCAGGGATGAAATCCATCCTAGGT
CCAATCCAGTTGAATGGTCTTACAATGGTGAACTCGAGTCCATTCTCAGCACCCTCAGCTGCAACCAGAAAAAAGTGACG
TGAGAAACTTTTTTGTGTCTAGAAACAAAAAATTTCTTTCGTGTAAGAAAACTACATACCGTAAACAAGTCTCTCAATAA
GTTGCTTTGCACAAGCATATGACCACCTCTGCTTCTCAATTGAACCAAAGATGCAAGGGGATATATCTTCTTTGAGTACA
TAAAATTCAGGATCCTGTAGTAAACAAGACGAGCATCATTGGTGAGTAGTGAAATAATAACAAAACACAGAGACAAAAGT
AGTAATAAGAACCACGTGACACGAACGAATATCTACTTGACATAAGAAAGTAAGGCAAAAAGTAAAACAAAAGACTCTCA
TGCAGTAGTTAGGGCTCAAAGCCATACTCAGGTAATTGCAGGAAAACAAACTACATTTTCTCGATATTACAAACACTATT
AAAGTGGATAGTGATAGGCTTATTATAACAAGTTTACGTTACTCTTTAGATCAGTAAACAAGACTTCATATAACAACAAT
AACTGCATTAGTATATAAATTTCCGTATCAATCTTAAGTGAGTGTGCCAATGTACATAATTAACATAGTTTCCTGATCCT
CTTGATAACGACAATCAGCAAAAAGTGATGCATAAGACAAATGAAATGATCAGAGTGAAAAAGGGAGAAAAATACTGACC
TGACGCAGAGGATGATCCTTTGGAAGAAAGCTTCCTATAGTTTTTCCATACACTTCACAAGTGGAAAAGTGAATCAGACG
CTTGTTGTTCTCTGAGCAGTATTTAACCTACATACCAAAACCAATGACCACTCAATGTCACAACTAAAATCCGTATCACA
TAAAAATATTCCTCAAACTTACAAAATTGCTCCACTAAACCAAACAAACTGCAAAAGCATAAAATACATACCACTGGGAG
AGCATCAATGAAATTGCTGTAGATAGTGTCAAGAGGACGC
>AT1G08200.1 | chr1:2571259-2574258 REVERSE LENGTH=3000
AGGTCGTCTCTCTTTACAAACACCTCAAATCATGTGGTGGCTACGATTCCATTCTTTCTTTTTAAAAAAAAAATTCTCCC
AACAGAAACCTTCTCTTCCCTTATTTTAGGCCATTCTAAACAAATGATATATCATGGTGGTTGATTCTAGTTTACGTTTT
CCTTGTTATATAGTATTACTGTTAATGTTTTTGAATTCCTTTGTTTTGAAGCTTTATATCTTGTATTTGTCCGAAACTAA
AAAGGGAATGGTTTGTGCAAACTATAACATTGGGGCTTTCTTTATATGTTACATATCTTTGGCGGATTCCACACTTCACT
TCTATATCTGCCTGGTTGTAATAAACGAGTTAGTTTGGCTTTTGCTCGTGTTGCTGTGTTATGTGAATATATACCTTAAT
TAGAAATGCCTAAGGTCTGTCTTTTTTTTTTGCCGTCTAAACATTTTTATTAGAAACATAGAATAAAATAGTACTACAAA
AACAGAGCATTACAGCTCAAGAAGAAAAACAGAGCATAGGTGCTCATACACTTATAGAAAATTATTTACAAAATTTGTTT
CCCAATCTATATTTCAGAAAAAAAACGTACTCATAGGAAACGGTGAATTAGCTATCATGTATTTAAAAAAAAAAAAAAAA
GATGACAAGATCGCCGACCAAAACAAAAATAAGATCATAAGATCAAAGAACAAGAGAGCTGTCACATATATTTTACTCTC
TGCTAAACGACAAACAACAAGAAGCAGTACACTGAAAATGGAATTATCGGAAATGACGATTTTTTTGTAGATCGAGGACA
GAGGAGCCAAAAAAAAAAATGTAAATGTTTCAGGTATGGGCTTAGAAACTAAGCGTAAAGAGAAGGAAGAGAAACAAACT
TGGCCTTTGTAAAAAACTCAAAGTCAATTCAATCGTAACACTTGGCCACTCATCGGGAAATAATACAAAGGCACAAATTC
TGGCACACATGTTTTCTCCATCTCTCGCCTTTCTCTTTTTGCTATATTTTAGAGAACTACAGAACAAACAATGAACATTT
TCTTCTTTAAAAAAAAATATATATATGTTCGAAGCACACCAAAAATACTTCACAAACACATGCACAAAAGGGGTCGCTAC
CGAGCGGACGCAGCGGCGGCAGTAGTACATAATATGCACCGTAAACGCGACCGCCCAGGTCTGTCTCCATCACCATCCTC
ATCTTCTTCCTCATCCTCTTCCTCCTCATCCACACCGTTATCGTAGCTATATTCATACCCCGAAGAACCTTTGGTTGTCT
TGTGATTGTTGTTACTGAAGGCTGCATCCATGAGGCACGTCTCGTGGTAAGCATGGCAGCAGAAGAAGACCACTACAGTG
TCCCCTCTTATCGAGACCGGGTCGAAGCACATACAACACCGTGTGTCCCCCCGTGTCTTCGACTTCACTTCTGTCATCTT
TATGCTCAAAGATTTATCTACTACCATTCTCTGCGAGAATGATGAGCGATTATTGTCTTCTCTCTTCGCACGGGAATCGT
CGTCTTCATGGCTCAGGCAGACCCCACGCCTAGCCTCGTTGAAGCATTTGACCAGAAGATTAACAATATCCGTCTGTACA
ACAACCCCCACACGTCAAATTCCCTGGAGTCTGTTCCAGATATATATGATTAGAGGGACATTGGTGACATTAAATTTGTA
CCTTGAGAATGTCATTGCAACCGTGTCTAAGAGATGTCTCAGTTCTGTAATCTGTTACGATTTTGACCAATCGATCCCTT
AATCTGAAAGCAGAAGAAACAATGAGGAGAACATTATTTTGATGAAAAGTGTTCAGGAAGCATATGATTCTGCCAATGCT
CTGTGTGCGAACTTAGCTTTGGGTAAACCAACAGGTTTGGCATCACATAGATGAGGGTCGATGTTTATTTAAGTAAGAAC
ACGTGATTGAACCAACTCATGAATAGAGTAACAGCAATGAGGGGTAATAGTTAAAACTAACCGAGGTATTTCCAAGCCAT
TTGGGACCATATTTACAATGTAAAGAGGGTCGAGGTTGCCAACTGTGTGCTCCAACAGCAAGCCCACCTAAAATTGGTGG
AAAAGAACAGAAGATTAAGGAAACAGTACTACATGGACACAAGTTTCCCAGAATCAAGACTGGTTTGTGTTGTGATTTGC
ATCACAAATACAGCTTTTACCATCTCAGGCTTGTTTAGACATTGTTTAATCAGCTCTTCCCATAGATCATCATCGTGCTG
CATGGACACAAATTCCACAGCCTGCAGAATATCAATCAAAGTCAACCACCATAGCTTGTTTTATTAATTACCAGTCAGAA
AGACATCAATTAGAGTGTACAAGGGGTTGCGGAAAAAAGAGCAGTTACTGAACACACAGTAACAATCACCTCTTCTATAT
CTCCCAGTTTATTTATGATGACTGCAAGAGCTTGTTTTGCATTTCCCATCCTTCCCAGGACAAACACTTGCTCTCTTAAA
AAATCTTTCTTGACACAAAGTTCATATGCCTGAGATATTGCAATAGATCAAGTTCACAAAGACATAACCCAGAGATAGTT
CATTTCAGTAAGCTGGGTTGCTTGTAATGTTAAGTACCTTTTCTAACTTGTAATGTTGACTGCTACGTAGGAACGGAAGC
AGCATCTTAGTATCGTATTCTGCATAGAGTTCTACCTACAATATGTAATCATTTTAAGAAAATATTTAAGCAAAAGAGAA
AGAGAATGGAAAAATTCATTCCATATATCAAGTTAACTACACATACCTGCATATCATGAAAATCCTTCCCGGTATCATGA
CTAACTTCAAATAATGCATGCAGATATAAGTACAAGTAATATCTTGAATCACATTTTTTGCCAGCTTTCAGAACTTGTGG
ATTTTTGCCAGCCTTCAGAAGTTGTGGAACAACTTCAGATGGAGGAATCAAATCCCTATTTTGGATAAATAAGACAGTGG
CACGCTTGCAATCAAGCAACATTAACTGGACCACCTACAC
>AT1G08210.4 | chr1:2574119-2577118 REVERSE LENGTH=3000
TAGCTTTTAGCATTCACTCCACCAATTATGGTTGGACTTTGTAAGCTTATATTATTGTAATTTAATCACACTAATTAATT
CTTACTTACCCACCCACCACTTCTCTCGTTTCTCTGTTTAATCAACCTCCTATCTACCACTAAGGCCACCGACGAATTAG
CACAATTTTACATGTCGGTGTAAAGCAACAAACATACCCAAAAAAAAATTGAAACTATATACTGTAGTTGTAATCTACTA
GTTTTAAAATAGATTTCACGTGAACAATCAGCAGATTCATAATAATTGACTTAAGAGAGAATATGACACGTAACGAAAAC
ATTAATTTCACGTGGTGGGAGTAATGTGCAAGGCTGTGAGAGTGTAGGGAACATTATTATACGCCTTTAAATATCCATCT
CTCATTTCTTTCTTTCTTTTCTCCCATTCTCACAAATCTCTCTTCCACCCATTGTTATCTCTGTAGAAGCGTGAGAGAGA
TCACGCGTGTTCACCGACACAATCAAAATATGGCGAACGGAGCCGATAGATTGGATCTGGACGGTAAACCGATTAAGCCG
ATGACGATATGCATGATCGGTGCCGGAGGTTTCATTGGCTCTCATCTCTGTGAGAAGCTTATGACGGAGACTCCTCACAA
GGTTCTTGCGCTTGATGTTTACAATGATAAGATCAAGCACTTGCTTGAGCCTGATACCGTTCAATGGGCTGGTCGGATCC
AGTTTCATCGTATCAACATTAAGCATGATTCTAGACTTGAAGGACTGATCAAGATGGCAGATCTGGTATTTGTTCTTCGT
TTCTTCTTAGTAAATCGTTAATGTGAAAATGTTGAATGTGAAGACTCAGATCTGATTCGTTATGTGAAATCGAATTTCGA
ATTGTGGATGTCTTGTTTAATTAATCTGTTGTTGTTGTTTTGGATTTTGCAGACGATAAATCTAGCTGCGATCTGTACTC
CAGCAGATTACAATACGCGTCCTCTTGACACTATCTACAGCAATTTCATTGATGCTCTCCCAGTGGTATGTATTTTATGC
TTTTGCAGTTTGTTTGGTTTAGTGGAGCAATTTTGTAAGTTTGAGGAATATTTTTATGTGATACGGATTTTAGTTGTGAC
ATTGAGTGGTCATTGGTTTTGGTATGTAGGTTAAATACTGCTCAGAGAACAACAAGCGTCTGATTCACTTTTCCACTTGT
GAAGTGTATGGAAAAACTATAGGAAGCTTTCTTCCAAAGGATCATCCTCTGCGTCAGGTCAGTATTTTTCTCCCTTTTTC
ACTCTGATCATTTCATTTGTCTTATGCATCACTTTTTGCTGATTGTCGTTATCAAGAGGATCAGGAAACTATGTTAATTA
TGTACATTGGCACACTCACTTAAGATTGATACGGAAATTTATATACTAATGCAGTTATTGTTGTTATATGAAGTCTTGTT
TACTGATCTAAAGAGTAACGTAAACTTGTTATAATAAGCCTATCACTATCCACTTTAATAGTGTTTGTAATATCGAGAAA
ATGTAGTTTGTTTTCCTGCAATTACCTGAGTATGGCTTTGAGCCCTAACTACTGCATGAGAGTCTTTTGTTTTACTTTTT
GCCTTACTTTCTTATGTCAAGTAGATATTCGTTCGTGTCACGTGGTTCTTATTACTACTTTTGTCTCTGTGTTTTGTTAT
TATTTCACTACTCACCAATGATGCTCGTCTTGTTTACTACAGGATCCTGAATTTTATGTACTCAAAGAAGATATATCCCC
TTGCATCTTTGGTTCAATTGAGAAGCAGAGGTGGTCATATGCTTGTGCAAAGCAACTTATTGAGAGACTTGTTTACGGTA
TGTAGTTTTCTTACACGAAAGAAATTTTTTGTTTCTAGACACAAAAAAGTTTCTCACGTCACTTTTTTCTGGTTGCAGCT
GAGGGTGCTGAGAATGGACTCGAGTTCACCATTGTAAGACCATTCAACTGGATTGGACCTAGGATGGATTTCATCCCTGG
CATTGATGGTCCTAGCGAGGGTGTCCCACGGGTTCTAGCGTGCTTTAGTAACGTAAGTATACAGGCTTAGTCCAATGACC
TGAGTTCTTCTCATGGCTGCAGCTTAACTTTTTTGTTTAACTTTTTGGTGGGTATTTTCAGAATCTTCTGCGACGGGAGC
CTCTCAAGCTTGTGGATGGTGGAGAATCACAGAGAACCTTCATCTACATCAAAGATGCTATCGAAGCTGTCCTTTTGATG
ATCGTGAGTTTCATTCATTGCTTATCCCTGGTGATATATCGTTTGTTTTTATATTATTAAAGAAGTTGCATCTGAATTGC
TTGCGGAATTCTTTACCAGGAAAATCCAGAGAGAGCCAATGGGCATATCTTCAATGTAGGCAACCCAAACAATGAAGTGA
CAGTGAGACAACTTGCTGAAATGATGACTGAGGTGAGAAAAATTGGTCATAGATAAGAATCTGAGTGATTTTCGATAAAA
CTATTATAGCACACGCTCAAATGTTGCAAAACAAAAAATGGACAGGTCTACGCCAAAGTGAGTGGAGAGACAGCTATCGA
GAGTCCAACGATCGACGTGAGCTCCAAAGAGTTTTATGGAGAAGGTTATGATGACAGCGACAAGAGAATCCCAGACATGA
CCATCATCAACCGTCAACTTGGTAACTTCCTCTTTTCTTGTCTGATTAGTCTTTTCTAACAGTCACAATGTTTTTCTAAT
AAATACTCTGGTGTGGACAATAATTAGGATGGAACCCGAAGACGTCGCTTTGGGACTTGCTTGAATCGACCTTAACATAC
CAGCACACGACTTATGCGGAAGCCATTAAGAAGGCCACTTCAAAACCAGTCGCATCTTAGAGGTCGTCTCTCTTTACAAA
CACCTCAAATCATGTGGTGGCTACGATTCCATTCTTTCTTTTTAAAAAAAAAATTCTCCCAACAGAAACCTTCTCTTCCC
TTATTTTAGGCCATTCTAAACAAATGATATATCATGGTGG
>AT1G08210.1 | chr1:2574119-2577118 REVERSE LENGTH=3000
TAGCTTTTAGCATTCACTCCACCAATTATGGTTGGACTTTGTAAGCTTATATTATTGTAATTTAATCACACTAATTAATT
CTTACTTACCCACCCACCACTTCTCTCGTTTCTCTGTTTAATCAACCTCCTATCTACCACTAAGGCCACCGACGAATTAG
CACAATTTTACATGTCGGTGTAAAGCAACAAACATACCCAAAAAAAAATTGAAACTATATACTGTAGTTGTAATCTACTA
GTTTTAAAATAGATTTCACGTGAACAATCAGCAGATTCATAATAATTGACTTAAGAGAGAATATGACACGTAACGAAAAC
ATTAATTTCACGTGGTGGGAGTAATGTGCAAGGCTGTGAGAGTGTAGGGAACATTATTATACGCCTTTAAATATCCATCT
CTCATTTCTTTCTTTCTTTTCTCCCATTCTCACAAATCTCTCTTCCACCCATTGTTATCTCTGTAGAAGCGTGAGAGAGA
TCACGCGTGTTCACCGACACAATCAAAATATGGCGAACGGAGCCGATAGATTGGATCTGGACGGTAAACCGATTAAGCCG
ATGACGATATGCATGATCGGTGCCGGAGGTTTCATTGGCTCTCATCTCTGTGAGAAGCTTATGACGGAGACTCCTCACAA
GGTTCTTGCGCTTGATGTTTACAATGATAAGATCAAGCACTTGCTTGAGCCTGATACCGTTCAATGGGCTGGTCGGATCC
AGTTTCATCGTATCAACATTAAGCATGATTCTAGACTTGAAGGACTGATCAAGATGGCAGATCTGGTATTTGTTCTTCGT
TTCTTCTTAGTAAATCGTTAATGTGAAAATGTTGAATGTGAAGACTCAGATCTGATTCGTTATGTGAAATCGAATTTCGA
ATTGTGGATGTCTTGTTTAATTAATCTGTTGTTGTTGTTTTGGATTTTGCAGACGATAAATCTAGCTGCGATCTGTACTC
CAGCAGATTACAATACGCGTCCTCTTGACACTATCTACAGCAATTTCATTGATGCTCTCCCAGTGGTATGTATTTTATGC
TTTTGCAGTTTGTTTGGTTTAGTGGAGCAATTTTGTAAGTTTGAGGAATATTTTTATGTGATACGGATTTTAGTTGTGAC
ATTGAGTGGTCATTGGTTTTGGTATGTAGGTTAAATACTGCTCAGAGAACAACAAGCGTCTGATTCACTTTTCCACTTGT
GAAGTGTATGGAAAAACTATAGGAAGCTTTCTTCCAAAGGATCATCCTCTGCGTCAGGTCAGTATTTTTCTCCCTTTTTC
ACTCTGATCATTTCATTTGTCTTATGCATCACTTTTTGCTGATTGTCGTTATCAAGAGGATCAGGAAACTATGTTAATTA
TGTACATTGGCACACTCACTTAAGATTGATACGGAAATTTATATACTAATGCAGTTATTGTTGTTATATGAAGTCTTGTT
TACTGATCTAAAGAGTAACGTAAACTTGTTATAATAAGCCTATCACTATCCACTTTAATAGTGTTTGTAATATCGAGAAA
ATGTAGTTTGTTTTCCTGCAATTACCTGAGTATGGCTTTGAGCCCTAACTACTGCATGAGAGTCTTTTGTTTTACTTTTT
GCCTTACTTTCTTATGTCAAGTAGATATTCGTTCGTGTCACGTGGTTCTTATTACTACTTTTGTCTCTGTGTTTTGTTAT
TATTTCACTACTCACCAATGATGCTCGTCTTGTTTACTACAGGATCCTGAATTTTATGTACTCAAAGAAGATATATCCCC
TTGCATCTTTGGTTCAATTGAGAAGCAGAGGTGGTCATATGCTTGTGCAAAGCAACTTATTGAGAGACTTGTTTACGGTA
TGTAGTTTTCTTACACGAAAGAAATTTTTTGTTTCTAGACACAAAAAAGTTTCTCACGTCACTTTTTTCTGGTTGCAGCT
GAGGGTGCTGAGAATGGACTCGAGTTCACCATTGTAAGACCATTCAACTGGATTGGACCTAGGATGGATTTCATCCCTGG
CATTGATGGTCCTAGCGAGGGTGTCCCACGGGTTCTAGCGTGCTTTAGTAACGTAAGTATACAGGCTTAGTCCAATGACC
TGAGTTCTTCTCATGGCTGCAGCTTAACTTTTTTGTTTAACTTTTTGGTGGGTATTTTCAGAATCTTCTGCGACGGGAGC
CTCTCAAGCTTGTGGATGGTGGAGAATCACAGAGAACCTTCATCTACATCAAAGATGCTATCGAAGCTGTCCTTTTGATG
ATCGTGAGTTTCATTCATTGCTTATCCCTGGTGATATATCGTTTGTTTTTATATTATTAAAGAAGTTGCATCTGAATTGC
TTGCGGAATTCTTTACCAGGAAAATCCAGAGAGAGCCAATGGGCATATCTTCAATGTAGGCAACCCAAACAATGAAGTGA
CAGTGAGACAACTTGCTGAAATGATGACTGAGGTGAGAAAAATTGGTCATAGATAAGAATCTGAGTGATTTTCGATAAAA
CTATTATAGCACACGCTCAAATGTTGCAAAACAAAAAATGGACAGGTCTACGCCAAAGTGAGTGGAGAGACAGCTATCGA
GAGTCCAACGATCGACGTGAGCTCCAAAGAGTTTTATGGAGAAGGTTATGATGACAGCGACAAGAGAATCCCAGACATGA
CCATCATCAACCGTCAACTTGGTAACTTCCTCTTTTCTTGTCTGATTAGTCTTTTCTAACAGTCACAATGTTTTTCTAAT
AAATACTCTGGTGTGGACAATAATTAGGATGGAACCCGAAGACGTCGCTTTGGGACTTGCTTGAATCGACCTTAACATAC
CAGCACACGACTTATGCGGAAGCCATTAAGAAGGCCACTTCAAAACCAGTCGCATCTTAGAGGTCGTCTCTCTTTACAAA
CACCTCAAATCATGTGGTGGCTACGATTCCATTCTTTCTTTTTAAAAAAAAAATTCTCCCAACAGAAACCTTCTCTTCCC
TTATTTTAGGCCATTCTAAACAAATGATATATCATGGTGG
>AT1G08210.3 | chr1:2574119-2577118 REVERSE LENGTH=3000
TAGCTTTTAGCATTCACTCCACCAATTATGGTTGGACTTTGTAAGCTTATATTATTGTAATTTAATCACACTAATTAATT
CTTACTTACCCACCCACCACTTCTCTCGTTTCTCTGTTTAATCAACCTCCTATCTACCACTAAGGCCACCGACGAATTAG
CACAATTTTACATGTCGGTGTAAAGCAACAAACATACCCAAAAAAAAATTGAAACTATATACTGTAGTTGTAATCTACTA
GTTTTAAAATAGATTTCACGTGAACAATCAGCAGATTCATAATAATTGACTTAAGAGAGAATATGACACGTAACGAAAAC
ATTAATTTCACGTGGTGGGAGTAATGTGCAAGGCTGTGAGAGTGTAGGGAACATTATTATACGCCTTTAAATATCCATCT
CTCATTTCTTTCTTTCTTTTCTCCCATTCTCACAAATCTCTCTTCCACCCATTGTTATCTCTGTAGAAGCGTGAGAGAGA
TCACGCGTGTTCACCGACACAATCAAAATATGGCGAACGGAGCCGATAGATTGGATCTGGACGGTAAACCGATTAAGCCG
ATGACGATATGCATGATCGGTGCCGGAGGTTTCATTGGCTCTCATCTCTGTGAGAAGCTTATGACGGAGACTCCTCACAA
GGTTCTTGCGCTTGATGTTTACAATGATAAGATCAAGCACTTGCTTGAGCCTGATACCGTTCAATGGGCTGGTCGGATCC
AGTTTCATCGTATCAACATTAAGCATGATTCTAGACTTGAAGGACTGATCAAGATGGCAGATCTGGTATTTGTTCTTCGT
TTCTTCTTAGTAAATCGTTAATGTGAAAATGTTGAATGTGAAGACTCAGATCTGATTCGTTATGTGAAATCGAATTTCGA
ATTGTGGATGTCTTGTTTAATTAATCTGTTGTTGTTGTTTTGGATTTTGCAGACGATAAATCTAGCTGCGATCTGTACTC
CAGCAGATTACAATACGCGTCCTCTTGACACTATCTACAGCAATTTCATTGATGCTCTCCCAGTGGTATGTATTTTATGC
TTTTGCAGTTTGTTTGGTTTAGTGGAGCAATTTTGTAAGTTTGAGGAATATTTTTATGTGATACGGATTTTAGTTGTGAC
ATTGAGTGGTCATTGGTTTTGGTATGTAGGTTAAATACTGCTCAGAGAACAACAAGCGTCTGATTCACTTTTCCACTTGT
GAAGTGTATGGAAAAACTATAGGAAGCTTTCTTCCAAAGGATCATCCTCTGCGTCAGGTCAGTATTTTTCTCCCTTTTTC
ACTCTGATCATTTCATTTGTCTTATGCATCACTTTTTGCTGATTGTCGTTATCAAGAGGATCAGGAAACTATGTTAATTA
TGTACATTGGCACACTCACTTAAGATTGATACGGAAATTTATATACTAATGCAGTTATTGTTGTTATATGAAGTCTTGTT
TACTGATCTAAAGAGTAACGTAAACTTGTTATAATAAGCCTATCACTATCCACTTTAATAGTGTTTGTAATATCGAGAAA
ATGTAGTTTGTTTTCCTGCAATTACCTGAGTATGGCTTTGAGCCCTAACTACTGCATGAGAGTCTTTTGTTTTACTTTTT
GCCTTACTTTCTTATGTCAAGTAGATATTCGTTCGTGTCACGTGGTTCTTATTACTACTTTTGTCTCTGTGTTTTGTTAT
TATTTCACTACTCACCAATGATGCTCGTCTTGTTTACTACAGGATCCTGAATTTTATGTACTCAAAGAAGATATATCCCC
TTGCATCTTTGGTTCAATTGAGAAGCAGAGGTGGTCATATGCTTGTGCAAAGCAACTTATTGAGAGACTTGTTTACGGTA
TGTAGTTTTCTTACACGAAAGAAATTTTTTGTTTCTAGACACAAAAAAGTTTCTCACGTCACTTTTTTCTGGTTGCAGCT
GAGGGTGCTGAGAATGGACTCGAGTTCACCATTGTAAGACCATTCAACTGGATTGGACCTAGGATGGATTTCATCCCTGG
CATTGATGGTCCTAGCGAGGGTGTCCCACGGGTTCTAGCGTGCTTTAGTAACGTAAGTATACAGGCTTAGTCCAATGACC
TGAGTTCTTCTCATGGCTGCAGCTTAACTTTTTTGTTTAACTTTTTGGTGGGTATTTTCAGAATCTTCTGCGACGGGAGC
CTCTCAAGCTTGTGGATGGTGGAGAATCACAGAGAACCTTCATCTACATCAAAGATGCTATCGAAGCTGTCCTTTTGATG
ATCGTGAGTTTCATTCATTGCTTATCCCTGGTGATATATCGTTTGTTTTTATATTATTAAAGAAGTTGCATCTGAATTGC
TTGCGGAATTCTTTACCAGGAAAATCCAGAGAGAGCCAATGGGCATATCTTCAATGTAGGCAACCCAAACAATGAAGTGA
CAGTGAGACAACTTGCTGAAATGATGACTGAGGTGAGAAAAATTGGTCATAGATAAGAATCTGAGTGATTTTCGATAAAA
CTATTATAGCACACGCTCAAATGTTGCAAAACAAAAAATGGACAGGTCTACGCCAAAGTGAGTGGAGAGACAGCTATCGA
GAGTCCAACGATCGACGTGAGCTCCAAAGAGTTTTATGGAGAAGGTTATGATGACAGCGACAAGAGAATCCCAGACATGA
CCATCATCAACCGTCAACTTGGTAACTTCCTCTTTTCTTGTCTGATTAGTCTTTTCTAACAGTCACAATGTTTTTCTAAT
AAATACTCTGGTGTGGACAATAATTAGGATGGAACCCGAAGACGTCGCTTTGGGACTTGCTTGAATCGACCTTAACATAC
CAGCACACGACTTATGCGGAAGCCATTAAGAAGGCCACTTCAAAACCAGTCGCATCTTAGAGGTCGTCTCTCTTTACAAA
CACCTCAAATCATGTGGTGGCTACGATTCCATTCTTTCTTTTTAAAAAAAAAATTCTCCCAACAGAAACCTTCTCTTCCC
TTATTTTAGGCCATTCTAAACAAATGATATATCATGGTGG
>AT1G08210.2 | chr1:2574119-2577118 REVERSE LENGTH=3000
TAGCTTTTAGCATTCACTCCACCAATTATGGTTGGACTTTGTAAGCTTATATTATTGTAATTTAATCACACTAATTAATT
CTTACTTACCCACCCACCACTTCTCTCGTTTCTCTGTTTAATCAACCTCCTATCTACCACTAAGGCCACCGACGAATTAG
CACAATTTTACATGTCGGTGTAAAGCAACAAACATACCCAAAAAAAAATTGAAACTATATACTGTAGTTGTAATCTACTA
GTTTTAAAATAGATTTCACGTGAACAATCAGCAGATTCATAATAATTGACTTAAGAGAGAATATGACACGTAACGAAAAC
ATTAATTTCACGTGGTGGGAGTAATGTGCAAGGCTGTGAGAGTGTAGGGAACATTATTATACGCCTTTAAATATCCATCT
CTCATTTCTTTCTTTCTTTTCTCCCATTCTCACAAATCTCTCTTCCACCCATTGTTATCTCTGTAGAAGCGTGAGAGAGA
TCACGCGTGTTCACCGACACAATCAAAATATGGCGAACGGAGCCGATAGATTGGATCTGGACGGTAAACCGATTAAGCCG
ATGACGATATGCATGATCGGTGCCGGAGGTTTCATTGGCTCTCATCTCTGTGAGAAGCTTATGACGGAGACTCCTCACAA
GGTTCTTGCGCTTGATGTTTACAATGATAAGATCAAGCACTTGCTTGAGCCTGATACCGTTCAATGGGCTGGTCGGATCC
AGTTTCATCGTATCAACATTAAGCATGATTCTAGACTTGAAGGACTGATCAAGATGGCAGATCTGGTATTTGTTCTTCGT
TTCTTCTTAGTAAATCGTTAATGTGAAAATGTTGAATGTGAAGACTCAGATCTGATTCGTTATGTGAAATCGAATTTCGA
ATTGTGGATGTCTTGTTTAATTAATCTGTTGTTGTTGTTTTGGATTTTGCAGACGATAAATCTAGCTGCGATCTGTACTC
CAGCAGATTACAATACGCGTCCTCTTGACACTATCTACAGCAATTTCATTGATGCTCTCCCAGTGGTATGTATTTTATGC
TTTTGCAGTTTGTTTGGTTTAGTGGAGCAATTTTGTAAGTTTGAGGAATATTTTTATGTGATACGGATTTTAGTTGTGAC
ATTGAGTGGTCATTGGTTTTGGTATGTAGGTTAAATACTGCTCAGAGAACAACAAGCGTCTGATTCACTTTTCCACTTGT
GAAGTGTATGGAAAAACTATAGGAAGCTTTCTTCCAAAGGATCATCCTCTGCGTCAGGTCAGTATTTTTCTCCCTTTTTC
ACTCTGATCATTTCATTTGTCTTATGCATCACTTTTTGCTGATTGTCGTTATCAAGAGGATCAGGAAACTATGTTAATTA
TGTACATTGGCACACTCACTTAAGATTGATACGGAAATTTATATACTAATGCAGTTATTGTTGTTATATGAAGTCTTGTT
TACTGATCTAAAGAGTAACGTAAACTTGTTATAATAAGCCTATCACTATCCACTTTAATAGTGTTTGTAATATCGAGAAA
ATGTAGTTTGTTTTCCTGCAATTACCTGAGTATGGCTTTGAGCCCTAACTACTGCATGAGAGTCTTTTGTTTTACTTTTT
GCCTTACTTTCTTATGTCAAGTAGATATTCGTTCGTGTCACGTGGTTCTTATTACTACTTTTGTCTCTGTGTTTTGTTAT
TATTTCACTACTCACCAATGATGCTCGTCTTGTTTACTACAGGATCCTGAATTTTATGTACTCAAAGAAGATATATCCCC
TTGCATCTTTGGTTCAATTGAGAAGCAGAGGTGGTCATATGCTTGTGCAAAGCAACTTATTGAGAGACTTGTTTACGGTA
TGTAGTTTTCTTACACGAAAGAAATTTTTTGTTTCTAGACACAAAAAAGTTTCTCACGTCACTTTTTTCTGGTTGCAGCT
GAGGGTGCTGAGAATGGACTCGAGTTCACCATTGTAAGACCATTCAACTGGATTGGACCTAGGATGGATTTCATCCCTGG
CATTGATGGTCCTAGCGAGGGTGTCCCACGGGTTCTAGCGTGCTTTAGTAACGTAAGTATACAGGCTTAGTCCAATGACC
TGAGTTCTTCTCATGGCTGCAGCTTAACTTTTTTGTTTAACTTTTTGGTGGGTATTTTCAGAATCTTCTGCGACGGGAGC
CTCTCAAGCTTGTGGATGGTGGAGAATCACAGAGAACCTTCATCTACATCAAAGATGCTATCGAAGCTGTCCTTTTGATG
ATCGTGAGTTTCATTCATTGCTTATCCCTGGTGATATATCGTTTGTTTTTATATTATTAAAGAAGTTGCATCTGAATTGC
TTGCGGAATTCTTTACCAGGAAAATCCAGAGAGAGCCAATGGGCATATCTTCAATGTAGGCAACCCAAACAATGAAGTGA
CAGTGAGACAACTTGCTGAAATGATGACTGAGGTGAGAAAAATTGGTCATAGATAAGAATCTGAGTGATTTTCGATAAAA
CTATTATAGCACACGCTCAAATGTTGCAAAACAAAAAATGGACAGGTCTACGCCAAAGTGAGTGGAGAGACAGCTATCGA
GAGTCCAACGATCGACGTGAGCTCCAAAGAGTTTTATGGAGAAGGTTATGATGACAGCGACAAGAGAATCCCAGACATGA
CCATCATCAACCGTCAACTTGGTAACTTCCTCTTTTCTTGTCTGATTAGTCTTTTCTAACAGTCACAATGTTTTTCTAAT
AAATACTCTGGTGTGGACAATAATTAGGATGGAACCCGAAGACGTCGCTTTGGGACTTGCTTGAATCGACCTTAACATAC
CAGCACACGACTTATGCGGAAGCCATTAAGAAGGCCACTTCAAAACCAGTCGCATCTTAGAGGTCGTCTCTCTTTACAAA
CACCTCAAATCATGTGGTGGCTACGATTCCATTCTTTCTTTTTAAAAAAAAAATTCTCCCAACAGAAACCTTCTCTTCCC
TTATTTTAGGCCATTCTAAACAAATGATATATCATGGTGG
>AT1G08220.1 | chr1:2578574-2581573 REVERSE LENGTH=3000
GAGGTAACCAAACTTCTCTCTCTCTTAAACCATTTAAATCACAAGACTCCCAATTCTTCTTAGGCCTGCAATTATCAGAA
AAATTCTACAGCATGGCCAGAAAAACGTTCTGTGTAGAAAATATTTCAACTTTGCCTTGAATGTTTCATAGCTAAGAGTT
ACAAAAGTTTCTTTGAAGCACCTTCTTGATATAGTTTAGCGTATGAAAATATAACATCTGAGTGTCTTTTTGGTTCCATT
ACATATCCAGATCGCTCCCTGAACTGGAGACCGTCTCAAAACACAAGTGCTCCTCCTTGGCTCTTACGGAGGATGTTGTC
GAAGACAATAATAAAGTATCTCTTATCTTTCCGTTTTGCAGTTTGATTGGATTATCTGCACTTAAGCGATAGAGAATCCT
TTTCGTCCAATTTTGTATTTGGTGTTCAACGGAAAGGGGTCATACTCACTCTTCACTTGTTTGGATAGGTGTAGTTGTAC
TCATCCGAGAATGATATGACCTAAATCTTTTTCTGATACAATTTGAGTTAAAAGTGGAAACAAAACAAGGCCAAATATCT
ACCTCGTGGATGTCCGTTTAGTTTAGGTTCCAAATAAAGCCGTTGGTGTCGTAGACTTCTGAGTTCTGGTGAATTTTGGG
TAAATTGGTCAACGGAAATCAATGAATCACATCAGTACTTTCGGACACGTCATATGAATTACATCAGTACTTTCAGACAC
ATTACATCAGTCTATCTAGTACTCAACACCGAACATTTAAATAAATAAAAATGAACTTGTGAAAATCATAATTACCAAAA
TGCCAAATTTAAACACGCCATAATGACTAACACAAAAAAGGATAGTTTATGCAAATCTTAATTCCACATTTAATTAAACT
AATCACGAAAATGTGCAAAACTTTAGTACTGTCATCAGAATATATTATCAGAACGTTTCAATTGGCGGCTTTCTCTCTCT
TTCCCCAGGAAGAGAAAGTTCGAACTCCAGAAATGGCGGTGGATTCTCCCGCTGGAGTTATTATCATCGCCGCCGTGCTT
TTACTTGCTGCGACAACCTTGGCCTGCGGCTCCGACGCGGTTCTCAAGCTGGAGAGATTGATTCCGCCGAACCATGAACT
TGGTCTGACTGAGCTCAGGGCTTTTGATTCAGCTCGCCATGGAAGGTTATTGCAGTCTCCTGTCGGCGGTGTTGTTAATT
TCCCGGTTGATGGAGCCTCCGATCCGTTTCTCGTCGGGTACTACTACTGTTGTTATCCATTTCCTTATGCATTTTTTCGA
TTCCGATTTTCGAATTTTTCTTTCTATTTTTTGGTTTCCAAAGTACAAAATAGAATATTCACTTTTTTCGAACCATGGAA
TTGTCTCTGGACTTGGATTTGAAAACTTTTTCGCCCAACAAAATTGAATTGAATTAAGTCGTTAACCAATTTGTTTCTGG
TTAGGCTGAGTAATGCGATTCGATTTTGTCTTCAATATTCGACGCAGTTTTTCATCAGGGAACATTTTGGATTATAAATA
AATGAACCTTCTAGACTGTTGTCTCATCATGTGTTCAATTACGAATTTAGAGATATTTGACTCTTGTTCCCATTCCTATT
TATAGAATCTTGCTGTTATTTACAGGCTTTACTACACAAAGGTTAAACTTGGGACACCACCAAGAGAATTTAATGTTCAA
ATTGACACTGGAAGTGATGTTTTGTGGGTTAGCTGCACTTCCTGCAATGGCTGCCCCAAGACTAGCGAACTCCAAGTATG
TTTCTTGCTAACTTTCCTCTATAGCATATTAGCTTTTAAAACATTTTCCTCATGGTCTTGGTTTTAGCTTTATGATTTGT
CTAAATGATCACTTGTTTTCCCTGTATTTTGTGTTTTTTTTTTTTGGATTTTCAGATTCAACTAAGTTTCTTTGATCCTG
GAGTGTCATCCTCAGCTTCATTAGTTTCATGTTCAGACAGGAGATGTTACTCAAATTTCCAGACAGAATCAGGCTGTTCT
CCCAACAATCTCTGTTCCTATTCGTTTAAGTACGGTGATGGAAGTGGCACTTCTGGTTACTACATCTCAGATTTCATGTC
CTTTGATACTGTTATTACCAGTACCTTGGCTATAAATTCCTCTGCTCCCTTTGTTTTTGGGTAAGCTAACAGCAAAGAAT
TGTGTATTTACGTGGGGTTTATATATATGTACATATCCCATAGGTTTTATCTTGCATTTGGAATCCCCTTTCGATAATGA
TGATTTCTTTAGTATGGTGCATTGCCTTCTCTAAATTTAACTAATGACTGCATCTTCGGGGGGGAGAAAATGTTGGCCAA
ATGAGAAACAATATTTCTGCCTATCAAATACACTCATTAGTTTTATGTTTAAGTAATTAACATCTACCAGGAAGTACAAT
ATGATCTAACTTCCAAATCATCTTTTCTGTACTGTTTCAACTTTCAAAATATGTGATGCTTGTCTTCAATATTGCTAACA
GGTGTAGCAATTTACAATCTGGAGATTTACAGAGGCCTAGAAGAGCAGTAGATGGCATCTTTGGGTTAGGACAAGGGAGT
TTATCAGTAATTTCTCAGCTTGCTGTGCAAGGACTCGCGCCACGAGTATTCTCGCATTGTCTGAAGGGAGATAAAAGCGG
TGGAGGTATAATGGTTCTAGGTCAAATCAAGAGGCCAGATACCGTCTATACTCCTCTTGTTCCATCACAGTGAGTTCTCA
ATCTTTCTATTATACATTTAAACTCTTATCATATTACGTAAAGAGAAGCACAGGTAGATTTTGGGGTACTTAACATCATG
ATGAATCAGACTTCAATGTTAGGGTAGGATTCCTAGATTTATTTTTGTATAAGACAAGGAGGTAGATCCAGGGTTTAACT
GATGATTATGAAAGTCATTTACACAGATATAAATGCGAGAGTTGTTACAATATCTGCTATATCATTCTGCTTGTAGGAAT
CATATGATCCAGAAATAGACATTTTGTAGCTGACTCTATG
>AT1G08220.2 | chr1:2578574-2581573 REVERSE LENGTH=3000
GAGGTAACCAAACTTCTCTCTCTCTTAAACCATTTAAATCACAAGACTCCCAATTCTTCTTAGGCCTGCAATTATCAGAA
AAATTCTACAGCATGGCCAGAAAAACGTTCTGTGTAGAAAATATTTCAACTTTGCCTTGAATGTTTCATAGCTAAGAGTT
ACAAAAGTTTCTTTGAAGCACCTTCTTGATATAGTTTAGCGTATGAAAATATAACATCTGAGTGTCTTTTTGGTTCCATT
ACATATCCAGATCGCTCCCTGAACTGGAGACCGTCTCAAAACACAAGTGCTCCTCCTTGGCTCTTACGGAGGATGTTGTC
GAAGACAATAATAAAGTATCTCTTATCTTTCCGTTTTGCAGTTTGATTGGATTATCTGCACTTAAGCGATAGAGAATCCT
TTTCGTCCAATTTTGTATTTGGTGTTCAACGGAAAGGGGTCATACTCACTCTTCACTTGTTTGGATAGGTGTAGTTGTAC
TCATCCGAGAATGATATGACCTAAATCTTTTTCTGATACAATTTGAGTTAAAAGTGGAAACAAAACAAGGCCAAATATCT
ACCTCGTGGATGTCCGTTTAGTTTAGGTTCCAAATAAAGCCGTTGGTGTCGTAGACTTCTGAGTTCTGGTGAATTTTGGG
TAAATTGGTCAACGGAAATCAATGAATCACATCAGTACTTTCGGACACGTCATATGAATTACATCAGTACTTTCAGACAC
ATTACATCAGTCTATCTAGTACTCAACACCGAACATTTAAATAAATAAAAATGAACTTGTGAAAATCATAATTACCAAAA
TGCCAAATTTAAACACGCCATAATGACTAACACAAAAAAGGATAGTTTATGCAAATCTTAATTCCACATTTAATTAAACT
AATCACGAAAATGTGCAAAACTTTAGTACTGTCATCAGAATATATTATCAGAACGTTTCAATTGGCGGCTTTCTCTCTCT
TTCCCCAGGAAGAGAAAGTTCGAACTCCAGAAATGGCGGTGGATTCTCCCGCTGGAGTTATTATCATCGCCGCCGTGCTT
TTACTTGCTGCGACAACCTTGGCCTGCGGCTCCGACGCGGTTCTCAAGCTGGAGAGATTGATTCCGCCGAACCATGAACT
TGGTCTGACTGAGCTCAGGGCTTTTGATTCAGCTCGCCATGGAAGGTTATTGCAGTCTCCTGTCGGCGGTGTTGTTAATT
TCCCGGTTGATGGAGCCTCCGATCCGTTTCTCGTCGGGTACTACTACTGTTGTTATCCATTTCCTTATGCATTTTTTCGA
TTCCGATTTTCGAATTTTTCTTTCTATTTTTTGGTTTCCAAAGTACAAAATAGAATATTCACTTTTTTCGAACCATGGAA
TTGTCTCTGGACTTGGATTTGAAAACTTTTTCGCCCAACAAAATTGAATTGAATTAAGTCGTTAACCAATTTGTTTCTGG
TTAGGCTGAGTAATGCGATTCGATTTTGTCTTCAATATTCGACGCAGTTTTTCATCAGGGAACATTTTGGATTATAAATA
AATGAACCTTCTAGACTGTTGTCTCATCATGTGTTCAATTACGAATTTAGAGATATTTGACTCTTGTTCCCATTCCTATT
TATAGAATCTTGCTGTTATTTACAGGCTTTACTACACAAAGGTTAAACTTGGGACACCACCAAGAGAATTTAATGTTCAA
ATTGACACTGGAAGTGATGTTTTGTGGGTTAGCTGCACTTCCTGCAATGGCTGCCCCAAGACTAGCGAACTCCAAGTATG
TTTCTTGCTAACTTTCCTCTATAGCATATTAGCTTTTAAAACATTTTCCTCATGGTCTTGGTTTTAGCTTTATGATTTGT
CTAAATGATCACTTGTTTTCCCTGTATTTTGTGTTTTTTTTTTTTGGATTTTCAGATTCAACTAAGTTTCTTTGATCCTG
GAGTGTCATCCTCAGCTTCATTAGTTTCATGTTCAGACAGGAGATGTTACTCAAATTTCCAGACAGAATCAGGCTGTTCT
CCCAACAATCTCTGTTCCTATTCGTTTAAGTACGGTGATGGAAGTGGCACTTCTGGTTACTACATCTCAGATTTCATGTC
CTTTGATACTGTTATTACCAGTACCTTGGCTATAAATTCCTCTGCTCCCTTTGTTTTTGGGTAAGCTAACAGCAAAGAAT
TGTGTATTTACGTGGGGTTTATATATATGTACATATCCCATAGGTTTTATCTTGCATTTGGAATCCCCTTTCGATAATGA
TGATTTCTTTAGTATGGTGCATTGCCTTCTCTAAATTTAACTAATGACTGCATCTTCGGGGGGGAGAAAATGTTGGCCAA
ATGAGAAACAATATTTCTGCCTATCAAATACACTCATTAGTTTTATGTTTAAGTAATTAACATCTACCAGGAAGTACAAT
ATGATCTAACTTCCAAATCATCTTTTCTGTACTGTTTCAACTTTCAAAATATGTGATGCTTGTCTTCAATATTGCTAACA
GGTGTAGCAATTTACAATCTGGAGATTTACAGAGGCCTAGAAGAGCAGTAGATGGCATCTTTGGGTTAGGACAAGGGAGT
TTATCAGTAATTTCTCAGCTTGCTGTGCAAGGACTCGCGCCACGAGTATTCTCGCATTGTCTGAAGGGAGATAAAAGCGG
TGGAGGTATAATGGTTCTAGGTCAAATCAAGAGGCCAGATACCGTCTATACTCCTCTTGTTCCATCACAGTGAGTTCTCA
ATCTTTCTATTATACATTTAAACTCTTATCATATTACGTAAAGAGAAGCACAGGTAGATTTTGGGGTACTTAACATCATG
ATGAATCAGACTTCAATGTTAGGGTAGGATTCCTAGATTTATTTTTGTATAAGACAAGGAGGTAGATCCAGGGTTTAACT
GATGATTATGAAAGTCATTTACACAGATATAAATGCGAGAGTTGTTACAATATCTGCTATATCATTCTGCTTGTAGGAAT
CATATGATCCAGAAATAGACATTTTGTAGCTGACTCTATG
>AT1G08230.5 | chr1:2580715-2583714 REVERSE LENGTH=3000
AAGAACATGCAAAGCAAAGTGAGATTGTTATTTCTATATTTAAGAATAAGCCTTTTTTTTTCTTAGAAAAATGTTTATGA
TTATAAATTTGGAAAATAATATTCAAATTTTGATAACAATATTTTTACATAATTTAAATTAATTAATTTTGAATGAAATA
AATACAGATGAAATAAATATCTAGAAAATTGATAAATCACAGTACAGGCCTGGAATATGAGCATTTGAAACCCAACGCAA
AACAATTCCTAGAAACGGAAGCCCAAAAGTTGGGGGCTATAATTAAACCGGATTTAAAAAATCGGTTTGATTGGTTACCC
ACACAAAAATCTGGTTCAGGATTTTAGACTCGTTTTCAATTTCAAGCGTGTTTGGTTCGCCGGCAGAGAGACATAACCAA
ACAAATAGGGTTTAAGCTCTACTAAAATGGCGACGACGTTGAATCGAATCCTGAAGCATAGATCAGTCTCTGCTCTCAAC
AAGCATCATCAAGGACTCTTCTCCCTCACTCGATACGAGAATCATGACTCTCTCCCTTCTCAAATGCCAGCTCTTCGATC
AACCACCCGTTCTTTCCTCGATTTTTATAAGGTAGGAAATTCTGAGAAATTATCAATTTCGCTTATCGGAGAAACGTTGT
TTATAGATCTGTCGTTGTTGTTGTGGCTTTGCACAGTTCGGGAATAAGAAAGCAATTGAAGATGAGCGTGCTAGACTGTA
AGCTTGCCTTTATCTAGATTCAATTCTTTTTGGGTTTTGCTCCTATTCAGATTCAGCATTGATTTGCTATCTGTTTCGAC
ATAGATCGTCTCAATGAGAAGTTGATTAGTGGAATTTGATGTGATTTAGGGCAGTAATGATGAGATGAATCGGGGTTACT
TTGCTGATATGAAAGAATTCAAGGAACATGGTGGTAAGGTATAATCATGCAACTTCTTCCACTCTCTCTCTCTTATTGGT
AGGATCCACTATCACAGATCCCAGATTTTGTCTTCTTTGCAACGCCAATCTTAAAGGGTGGATTGTTTTCATTAGCTATG
GCTTATATCATCTGGGTTCGCTTGTACTTAGTTATGCATGATTTAGATACCGTAGCCTGTAGGGATCTTGTATTTGCTTT
ATGAAGTTTCTTAACTGTCAATTGATGTTTTTGTAGATCGCAGCTGCAAATAAGACTATAATTCCTGCCGCTTCAGCCAT
CAAATTTCCGGTATTAGCAGTGACTTTCTCTAATGGAAAAAGCCTAAAGTTGCCTATTGCTCCCAACAGCAATGAGGTTG
ACACAGAGAGTTTGGTTGTTCCTAAAGTATCATTGGTGTGTCTGTCTTTCCGAGCAAGCTCTCAGGTACAGAAAATTCTA
CCTCGTCTTTGCTATACTCTGATTTCGAGAATGTTTGAGTTTATTAAAGATTACCGGAAGTGTTGCTTCTTAAGGTTACT
AAACAATGGTTGCCTGACACAGTGGTCTTAACTCTTTAGTGGGGAATCATTTTGTTGATAAGTTATATATCTAGTTTGTA
TAATTGTTGATGTGATGTGGTTGCTTTATCTGACAGGAAATGATCAGCTCGTGGAGCAAACCATTTCTTGAATCATTTGG
CAACAGGAAAGATCTTCAGTTGTTTGAGGTACTGATTCTGAATCGTTTGTGCTATTCGCACTTATATCAGATTTTAGAAC
CTGCACGAGTGCTTTTTTAGCAGCTGTTTTTCTCCCATTTTATTCAAAAACTTATTTTCTTGTAATTATAGGTTTCATTT
ATAGACAAATGGCTGCTGGGCTTGGCCCCCATAAGAAAACTACTTCTCCGGGTCTTGCAAAAACCAAACAATAACGAGAA
TAGTGTCCTCCAGAGGCAGGTGGGTTACGCATTTGGAGACCATTACTACTTCCGTAAAGAAATTAAAGTTCTGAACCTTC
TCACCGGGTACAGAAAAGTCTACTCTTCATCAGGTTAAGAGAGCATAAGAGATTCCCTTAACCTTTCTGATCTCTCTATT
GCACATACGTGTTCACGTTTCAGGTATATTCTCTTACTTGACAAATCCGGGAGAATAAGATGGCAAGGTTTTGGAACAGC
AACTCCAGAGGAAGTATCTCAACTTCTCTCTTGCACCTCACTTCTCTTGGAAGATCAATGAGAGGTAACCAAACTTCTCT
CTCTCTTAAACCATTTAAATCACAAGACTCCCAATTCTTCTTAGGCCTGCAATTATCAGAAAAATTCTACAGCATGGCCA
GAAAAACGTTCTGTGTAGAAAATATTTCAACTTTGCCTTGAATGTTTCATAGCTAAGAGTTACAAAAGTTTCTTTGAAGC
ACCTTCTTGATATAGTTTAGCGTATGAAAATATAACATCTGAGTGTCTTTTTGGTTCCATTACATATCCAGATCGCTCCC
TGAACTGGAGACCGTCTCAAAACACAAGTGCTCCTCCTTGGCTCTTACGGAGGATGTTGTCGAAGACAATAATAAAGTAT
CTCTTATCTTTCCGTTTTGCAGTTTGATTGGATTATCTGCACTTAAGCGATAGAGAATCCTTTTCGTCCAATTTTGTATT
TGGTGTTCAACGGAAAGGGGTCATACTCACTCTTCACTTGTTTGGATAGGTGTAGTTGTACTCATCCGAGAATGATATGA
CCTAAATCTTTTTCTGATACAATTTGAGTTAAAAGTGGAAACAAAACAAGGCCAAATATCTACCTCGTGGATGTCCGTTT
AGTTTAGGTTCCAAATAAAGCCGTTGGTGTCGTAGACTTCTGAGTTCTGGTGAATTTTGGGTAAATTGGTCAACGGAAAT
CAATGAATCACATCAGTACTTTCGGACACGTCATATGAATTACATCAGTACTTTCAGACACATTACATCAGTCTATCTAG
TACTCAACACCGAACATTTAAATAAATAAAAATGAACTTGTGAAAATCATAATTACCAAAATGCCAAATTTAAACACGCC
ATAATGACTAACACAAAAAAGGATAGTTTATGCAAATCTT
>AT1G08230.6 | chr1:2580715-2583714 REVERSE LENGTH=3000
AAGAACATGCAAAGCAAAGTGAGATTGTTATTTCTATATTTAAGAATAAGCCTTTTTTTTTCTTAGAAAAATGTTTATGA
TTATAAATTTGGAAAATAATATTCAAATTTTGATAACAATATTTTTACATAATTTAAATTAATTAATTTTGAATGAAATA
AATACAGATGAAATAAATATCTAGAAAATTGATAAATCACAGTACAGGCCTGGAATATGAGCATTTGAAACCCAACGCAA
AACAATTCCTAGAAACGGAAGCCCAAAAGTTGGGGGCTATAATTAAACCGGATTTAAAAAATCGGTTTGATTGGTTACCC
ACACAAAAATCTGGTTCAGGATTTTAGACTCGTTTTCAATTTCAAGCGTGTTTGGTTCGCCGGCAGAGAGACATAACCAA
ACAAATAGGGTTTAAGCTCTACTAAAATGGCGACGACGTTGAATCGAATCCTGAAGCATAGATCAGTCTCTGCTCTCAAC
AAGCATCATCAAGGACTCTTCTCCCTCACTCGATACGAGAATCATGACTCTCTCCCTTCTCAAATGCCAGCTCTTCGATC
AACCACCCGTTCTTTCCTCGATTTTTATAAGGTAGGAAATTCTGAGAAATTATCAATTTCGCTTATCGGAGAAACGTTGT
TTATAGATCTGTCGTTGTTGTTGTGGCTTTGCACAGTTCGGGAATAAGAAAGCAATTGAAGATGAGCGTGCTAGACTGTA
AGCTTGCCTTTATCTAGATTCAATTCTTTTTGGGTTTTGCTCCTATTCAGATTCAGCATTGATTTGCTATCTGTTTCGAC
ATAGATCGTCTCAATGAGAAGTTGATTAGTGGAATTTGATGTGATTTAGGGCAGTAATGATGAGATGAATCGGGGTTACT
TTGCTGATATGAAAGAATTCAAGGAACATGGTGGTAAGGTATAATCATGCAACTTCTTCCACTCTCTCTCTCTTATTGGT
AGGATCCACTATCACAGATCCCAGATTTTGTCTTCTTTGCAACGCCAATCTTAAAGGGTGGATTGTTTTCATTAGCTATG
GCTTATATCATCTGGGTTCGCTTGTACTTAGTTATGCATGATTTAGATACCGTAGCCTGTAGGGATCTTGTATTTGCTTT
ATGAAGTTTCTTAACTGTCAATTGATGTTTTTGTAGATCGCAGCTGCAAATAAGACTATAATTCCTGCCGCTTCAGCCAT
CAAATTTCCGGTATTAGCAGTGACTTTCTCTAATGGAAAAAGCCTAAAGTTGCCTATTGCTCCCAACAGCAATGAGGTTG
ACACAGAGAGTTTGGTTGTTCCTAAAGTATCATTGGTGTGTCTGTCTTTCCGAGCAAGCTCTCAGGTACAGAAAATTCTA
CCTCGTCTTTGCTATACTCTGATTTCGAGAATGTTTGAGTTTATTAAAGATTACCGGAAGTGTTGCTTCTTAAGGTTACT
AAACAATGGTTGCCTGACACAGTGGTCTTAACTCTTTAGTGGGGAATCATTTTGTTGATAAGTTATATATCTAGTTTGTA
TAATTGTTGATGTGATGTGGTTGCTTTATCTGACAGGAAATGATCAGCTCGTGGAGCAAACCATTTCTTGAATCATTTGG
CAACAGGAAAGATCTTCAGTTGTTTGAGGTACTGATTCTGAATCGTTTGTGCTATTCGCACTTATATCAGATTTTAGAAC
CTGCACGAGTGCTTTTTTAGCAGCTGTTTTTCTCCCATTTTATTCAAAAACTTATTTTCTTGTAATTATAGGTTTCATTT
ATAGACAAATGGCTGCTGGGCTTGGCCCCCATAAGAAAACTACTTCTCCGGGTCTTGCAAAAACCAAACAATAACGAGAA
TAGTGTCCTCCAGAGGCAGGTGGGTTACGCATTTGGAGACCATTACTACTTCCGTAAAGAAATTAAAGTTCTGAACCTTC
TCACCGGGTACAGAAAAGTCTACTCTTCATCAGGTTAAGAGAGCATAAGAGATTCCCTTAACCTTTCTGATCTCTCTATT
GCACATACGTGTTCACGTTTCAGGTATATTCTCTTACTTGACAAATCCGGGAGAATAAGATGGCAAGGTTTTGGAACAGC
AACTCCAGAGGAAGTATCTCAACTTCTCTCTTGCACCTCACTTCTCTTGGAAGATCAATGAGAGGTAACCAAACTTCTCT
CTCTCTTAAACCATTTAAATCACAAGACTCCCAATTCTTCTTAGGCCTGCAATTATCAGAAAAATTCTACAGCATGGCCA
GAAAAACGTTCTGTGTAGAAAATATTTCAACTTTGCCTTGAATGTTTCATAGCTAAGAGTTACAAAAGTTTCTTTGAAGC
ACCTTCTTGATATAGTTTAGCGTATGAAAATATAACATCTGAGTGTCTTTTTGGTTCCATTACATATCCAGATCGCTCCC
TGAACTGGAGACCGTCTCAAAACACAAGTGCTCCTCCTTGGCTCTTACGGAGGATGTTGTCGAAGACAATAATAAAGTAT
CTCTTATCTTTCCGTTTTGCAGTTTGATTGGATTATCTGCACTTAAGCGATAGAGAATCCTTTTCGTCCAATTTTGTATT
TGGTGTTCAACGGAAAGGGGTCATACTCACTCTTCACTTGTTTGGATAGGTGTAGTTGTACTCATCCGAGAATGATATGA
CCTAAATCTTTTTCTGATACAATTTGAGTTAAAAGTGGAAACAAAACAAGGCCAAATATCTACCTCGTGGATGTCCGTTT
AGTTTAGGTTCCAAATAAAGCCGTTGGTGTCGTAGACTTCTGAGTTCTGGTGAATTTTGGGTAAATTGGTCAACGGAAAT
CAATGAATCACATCAGTACTTTCGGACACGTCATATGAATTACATCAGTACTTTCAGACACATTACATCAGTCTATCTAG
TACTCAACACCGAACATTTAAATAAATAAAAATGAACTTGTGAAAATCATAATTACCAAAATGCCAAATTTAAACACGCC
ATAATGACTAACACAAAAAAGGATAGTTTATGCAAATCTT
>AT1G08230.3 | chr1:2580715-2583714 REVERSE LENGTH=3000
AAGAACATGCAAAGCAAAGTGAGATTGTTATTTCTATATTTAAGAATAAGCCTTTTTTTTTCTTAGAAAAATGTTTATGA
TTATAAATTTGGAAAATAATATTCAAATTTTGATAACAATATTTTTACATAATTTAAATTAATTAATTTTGAATGAAATA
AATACAGATGAAATAAATATCTAGAAAATTGATAAATCACAGTACAGGCCTGGAATATGAGCATTTGAAACCCAACGCAA
AACAATTCCTAGAAACGGAAGCCCAAAAGTTGGGGGCTATAATTAAACCGGATTTAAAAAATCGGTTTGATTGGTTACCC
ACACAAAAATCTGGTTCAGGATTTTAGACTCGTTTTCAATTTCAAGCGTGTTTGGTTCGCCGGCAGAGAGACATAACCAA
ACAAATAGGGTTTAAGCTCTACTAAAATGGCGACGACGTTGAATCGAATCCTGAAGCATAGATCAGTCTCTGCTCTCAAC
AAGCATCATCAAGGACTCTTCTCCCTCACTCGATACGAGAATCATGACTCTCTCCCTTCTCAAATGCCAGCTCTTCGATC
AACCACCCGTTCTTTCCTCGATTTTTATAAGGTAGGAAATTCTGAGAAATTATCAATTTCGCTTATCGGAGAAACGTTGT
TTATAGATCTGTCGTTGTTGTTGTGGCTTTGCACAGTTCGGGAATAAGAAAGCAATTGAAGATGAGCGTGCTAGACTGTA
AGCTTGCCTTTATCTAGATTCAATTCTTTTTGGGTTTTGCTCCTATTCAGATTCAGCATTGATTTGCTATCTGTTTCGAC
ATAGATCGTCTCAATGAGAAGTTGATTAGTGGAATTTGATGTGATTTAGGGCAGTAATGATGAGATGAATCGGGGTTACT
TTGCTGATATGAAAGAATTCAAGGAACATGGTGGTAAGGTATAATCATGCAACTTCTTCCACTCTCTCTCTCTTATTGGT
AGGATCCACTATCACAGATCCCAGATTTTGTCTTCTTTGCAACGCCAATCTTAAAGGGTGGATTGTTTTCATTAGCTATG
GCTTATATCATCTGGGTTCGCTTGTACTTAGTTATGCATGATTTAGATACCGTAGCCTGTAGGGATCTTGTATTTGCTTT
ATGAAGTTTCTTAACTGTCAATTGATGTTTTTGTAGATCGCAGCTGCAAATAAGACTATAATTCCTGCCGCTTCAGCCAT
CAAATTTCCGGTATTAGCAGTGACTTTCTCTAATGGAAAAAGCCTAAAGTTGCCTATTGCTCCCAACAGCAATGAGGTTG
ACACAGAGAGTTTGGTTGTTCCTAAAGTATCATTGGTGTGTCTGTCTTTCCGAGCAAGCTCTCAGGTACAGAAAATTCTA
CCTCGTCTTTGCTATACTCTGATTTCGAGAATGTTTGAGTTTATTAAAGATTACCGGAAGTGTTGCTTCTTAAGGTTACT
AAACAATGGTTGCCTGACACAGTGGTCTTAACTCTTTAGTGGGGAATCATTTTGTTGATAAGTTATATATCTAGTTTGTA
TAATTGTTGATGTGATGTGGTTGCTTTATCTGACAGGAAATGATCAGCTCGTGGAGCAAACCATTTCTTGAATCATTTGG
CAACAGGAAAGATCTTCAGTTGTTTGAGGTACTGATTCTGAATCGTTTGTGCTATTCGCACTTATATCAGATTTTAGAAC
CTGCACGAGTGCTTTTTTAGCAGCTGTTTTTCTCCCATTTTATTCAAAAACTTATTTTCTTGTAATTATAGGTTTCATTT
ATAGACAAATGGCTGCTGGGCTTGGCCCCCATAAGAAAACTACTTCTCCGGGTCTTGCAAAAACCAAACAATAACGAGAA
TAGTGTCCTCCAGAGGCAGGTGGGTTACGCATTTGGAGACCATTACTACTTCCGTAAAGAAATTAAAGTTCTGAACCTTC
TCACCGGGTACAGAAAAGTCTACTCTTCATCAGGTTAAGAGAGCATAAGAGATTCCCTTAACCTTTCTGATCTCTCTATT
GCACATACGTGTTCACGTTTCAGGTATATTCTCTTACTTGACAAATCCGGGAGAATAAGATGGCAAGGTTTTGGAACAGC
AACTCCAGAGGAAGTATCTCAACTTCTCTCTTGCACCTCACTTCTCTTGGAAGATCAATGAGAGGTAACCAAACTTCTCT
CTCTCTTAAACCATTTAAATCACAAGACTCCCAATTCTTCTTAGGCCTGCAATTATCAGAAAAATTCTACAGCATGGCCA
GAAAAACGTTCTGTGTAGAAAATATTTCAACTTTGCCTTGAATGTTTCATAGCTAAGAGTTACAAAAGTTTCTTTGAAGC
ACCTTCTTGATATAGTTTAGCGTATGAAAATATAACATCTGAGTGTCTTTTTGGTTCCATTACATATCCAGATCGCTCCC
TGAACTGGAGACCGTCTCAAAACACAAGTGCTCCTCCTTGGCTCTTACGGAGGATGTTGTCGAAGACAATAATAAAGTAT
CTCTTATCTTTCCGTTTTGCAGTTTGATTGGATTATCTGCACTTAAGCGATAGAGAATCCTTTTCGTCCAATTTTGTATT
TGGTGTTCAACGGAAAGGGGTCATACTCACTCTTCACTTGTTTGGATAGGTGTAGTTGTACTCATCCGAGAATGATATGA
CCTAAATCTTTTTCTGATACAATTTGAGTTAAAAGTGGAAACAAAACAAGGCCAAATATCTACCTCGTGGATGTCCGTTT
AGTTTAGGTTCCAAATAAAGCCGTTGGTGTCGTAGACTTCTGAGTTCTGGTGAATTTTGGGTAAATTGGTCAACGGAAAT
CAATGAATCACATCAGTACTTTCGGACACGTCATATGAATTACATCAGTACTTTCAGACACATTACATCAGTCTATCTAG
TACTCAACACCGAACATTTAAATAAATAAAAATGAACTTGTGAAAATCATAATTACCAAAATGCCAAATTTAAACACGCC
ATAATGACTAACACAAAAAAGGATAGTTTATGCAAATCTT
>AT1G08230.2 | chr1:2580715-2583714 REVERSE LENGTH=3000
AAGAACATGCAAAGCAAAGTGAGATTGTTATTTCTATATTTAAGAATAAGCCTTTTTTTTTCTTAGAAAAATGTTTATGA
TTATAAATTTGGAAAATAATATTCAAATTTTGATAACAATATTTTTACATAATTTAAATTAATTAATTTTGAATGAAATA
AATACAGATGAAATAAATATCTAGAAAATTGATAAATCACAGTACAGGCCTGGAATATGAGCATTTGAAACCCAACGCAA
AACAATTCCTAGAAACGGAAGCCCAAAAGTTGGGGGCTATAATTAAACCGGATTTAAAAAATCGGTTTGATTGGTTACCC
ACACAAAAATCTGGTTCAGGATTTTAGACTCGTTTTCAATTTCAAGCGTGTTTGGTTCGCCGGCAGAGAGACATAACCAA
ACAAATAGGGTTTAAGCTCTACTAAAATGGCGACGACGTTGAATCGAATCCTGAAGCATAGATCAGTCTCTGCTCTCAAC
AAGCATCATCAAGGACTCTTCTCCCTCACTCGATACGAGAATCATGACTCTCTCCCTTCTCAAATGCCAGCTCTTCGATC
AACCACCCGTTCTTTCCTCGATTTTTATAAGGTAGGAAATTCTGAGAAATTATCAATTTCGCTTATCGGAGAAACGTTGT
TTATAGATCTGTCGTTGTTGTTGTGGCTTTGCACAGTTCGGGAATAAGAAAGCAATTGAAGATGAGCGTGCTAGACTGTA
AGCTTGCCTTTATCTAGATTCAATTCTTTTTGGGTTTTGCTCCTATTCAGATTCAGCATTGATTTGCTATCTGTTTCGAC
ATAGATCGTCTCAATGAGAAGTTGATTAGTGGAATTTGATGTGATTTAGGGCAGTAATGATGAGATGAATCGGGGTTACT
TTGCTGATATGAAAGAATTCAAGGAACATGGTGGTAAGGTATAATCATGCAACTTCTTCCACTCTCTCTCTCTTATTGGT
AGGATCCACTATCACAGATCCCAGATTTTGTCTTCTTTGCAACGCCAATCTTAAAGGGTGGATTGTTTTCATTAGCTATG
GCTTATATCATCTGGGTTCGCTTGTACTTAGTTATGCATGATTTAGATACCGTAGCCTGTAGGGATCTTGTATTTGCTTT
ATGAAGTTTCTTAACTGTCAATTGATGTTTTTGTAGATCGCAGCTGCAAATAAGACTATAATTCCTGCCGCTTCAGCCAT
CAAATTTCCGGTATTAGCAGTGACTTTCTCTAATGGAAAAAGCCTAAAGTTGCCTATTGCTCCCAACAGCAATGAGGTTG
ACACAGAGAGTTTGGTTGTTCCTAAAGTATCATTGGTGTGTCTGTCTTTCCGAGCAAGCTCTCAGGTACAGAAAATTCTA
CCTCGTCTTTGCTATACTCTGATTTCGAGAATGTTTGAGTTTATTAAAGATTACCGGAAGTGTTGCTTCTTAAGGTTACT
AAACAATGGTTGCCTGACACAGTGGTCTTAACTCTTTAGTGGGGAATCATTTTGTTGATAAGTTATATATCTAGTTTGTA
TAATTGTTGATGTGATGTGGTTGCTTTATCTGACAGGAAATGATCAGCTCGTGGAGCAAACCATTTCTTGAATCATTTGG
CAACAGGAAAGATCTTCAGTTGTTTGAGGTACTGATTCTGAATCGTTTGTGCTATTCGCACTTATATCAGATTTTAGAAC
CTGCACGAGTGCTTTTTTAGCAGCTGTTTTTCTCCCATTTTATTCAAAAACTTATTTTCTTGTAATTATAGGTTTCATTT
ATAGACAAATGGCTGCTGGGCTTGGCCCCCATAAGAAAACTACTTCTCCGGGTCTTGCAAAAACCAAACAATAACGAGAA
TAGTGTCCTCCAGAGGCAGGTGGGTTACGCATTTGGAGACCATTACTACTTCCGTAAAGAAATTAAAGTTCTGAACCTTC
TCACCGGGTACAGAAAAGTCTACTCTTCATCAGGTTAAGAGAGCATAAGAGATTCCCTTAACCTTTCTGATCTCTCTATT
GCACATACGTGTTCACGTTTCAGGTATATTCTCTTACTTGACAAATCCGGGAGAATAAGATGGCAAGGTTTTGGAACAGC
AACTCCAGAGGAAGTATCTCAACTTCTCTCTTGCACCTCACTTCTCTTGGAAGATCAATGAGAGGTAACCAAACTTCTCT
CTCTCTTAAACCATTTAAATCACAAGACTCCCAATTCTTCTTAGGCCTGCAATTATCAGAAAAATTCTACAGCATGGCCA
GAAAAACGTTCTGTGTAGAAAATATTTCAACTTTGCCTTGAATGTTTCATAGCTAAGAGTTACAAAAGTTTCTTTGAAGC
ACCTTCTTGATATAGTTTAGCGTATGAAAATATAACATCTGAGTGTCTTTTTGGTTCCATTACATATCCAGATCGCTCCC
TGAACTGGAGACCGTCTCAAAACACAAGTGCTCCTCCTTGGCTCTTACGGAGGATGTTGTCGAAGACAATAATAAAGTAT
CTCTTATCTTTCCGTTTTGCAGTTTGATTGGATTATCTGCACTTAAGCGATAGAGAATCCTTTTCGTCCAATTTTGTATT
TGGTGTTCAACGGAAAGGGGTCATACTCACTCTTCACTTGTTTGGATAGGTGTAGTTGTACTCATCCGAGAATGATATGA
CCTAAATCTTTTTCTGATACAATTTGAGTTAAAAGTGGAAACAAAACAAGGCCAAATATCTACCTCGTGGATGTCCGTTT
AGTTTAGGTTCCAAATAAAGCCGTTGGTGTCGTAGACTTCTGAGTTCTGGTGAATTTTGGGTAAATTGGTCAACGGAAAT
CAATGAATCACATCAGTACTTTCGGACACGTCATATGAATTACATCAGTACTTTCAGACACATTACATCAGTCTATCTAG
TACTCAACACCGAACATTTAAATAAATAAAAATGAACTTGTGAAAATCATAATTACCAAAATGCCAAATTTAAACACGCC
ATAATGACTAACACAAAAAAGGATAGTTTATGCAAATCTT
>AT1G08230.4 | chr1:2580715-2583714 REVERSE LENGTH=3000
AAGAACATGCAAAGCAAAGTGAGATTGTTATTTCTATATTTAAGAATAAGCCTTTTTTTTTCTTAGAAAAATGTTTATGA
TTATAAATTTGGAAAATAATATTCAAATTTTGATAACAATATTTTTACATAATTTAAATTAATTAATTTTGAATGAAATA
AATACAGATGAAATAAATATCTAGAAAATTGATAAATCACAGTACAGGCCTGGAATATGAGCATTTGAAACCCAACGCAA
AACAATTCCTAGAAACGGAAGCCCAAAAGTTGGGGGCTATAATTAAACCGGATTTAAAAAATCGGTTTGATTGGTTACCC
ACACAAAAATCTGGTTCAGGATTTTAGACTCGTTTTCAATTTCAAGCGTGTTTGGTTCGCCGGCAGAGAGACATAACCAA
ACAAATAGGGTTTAAGCTCTACTAAAATGGCGACGACGTTGAATCGAATCCTGAAGCATAGATCAGTCTCTGCTCTCAAC
AAGCATCATCAAGGACTCTTCTCCCTCACTCGATACGAGAATCATGACTCTCTCCCTTCTCAAATGCCAGCTCTTCGATC
AACCACCCGTTCTTTCCTCGATTTTTATAAGGTAGGAAATTCTGAGAAATTATCAATTTCGCTTATCGGAGAAACGTTGT
TTATAGATCTGTCGTTGTTGTTGTGGCTTTGCACAGTTCGGGAATAAGAAAGCAATTGAAGATGAGCGTGCTAGACTGTA
AGCTTGCCTTTATCTAGATTCAATTCTTTTTGGGTTTTGCTCCTATTCAGATTCAGCATTGATTTGCTATCTGTTTCGAC
ATAGATCGTCTCAATGAGAAGTTGATTAGTGGAATTTGATGTGATTTAGGGCAGTAATGATGAGATGAATCGGGGTTACT
TTGCTGATATGAAAGAATTCAAGGAACATGGTGGTAAGGTATAATCATGCAACTTCTTCCACTCTCTCTCTCTTATTGGT
AGGATCCACTATCACAGATCCCAGATTTTGTCTTCTTTGCAACGCCAATCTTAAAGGGTGGATTGTTTTCATTAGCTATG
GCTTATATCATCTGGGTTCGCTTGTACTTAGTTATGCATGATTTAGATACCGTAGCCTGTAGGGATCTTGTATTTGCTTT
ATGAAGTTTCTTAACTGTCAATTGATGTTTTTGTAGATCGCAGCTGCAAATAAGACTATAATTCCTGCCGCTTCAGCCAT
CAAATTTCCGGTATTAGCAGTGACTTTCTCTAATGGAAAAAGCCTAAAGTTGCCTATTGCTCCCAACAGCAATGAGGTTG
ACACAGAGAGTTTGGTTGTTCCTAAAGTATCATTGGTGTGTCTGTCTTTCCGAGCAAGCTCTCAGGTACAGAAAATTCTA
CCTCGTCTTTGCTATACTCTGATTTCGAGAATGTTTGAGTTTATTAAAGATTACCGGAAGTGTTGCTTCTTAAGGTTACT
AAACAATGGTTGCCTGACACAGTGGTCTTAACTCTTTAGTGGGGAATCATTTTGTTGATAAGTTATATATCTAGTTTGTA
TAATTGTTGATGTGATGTGGTTGCTTTATCTGACAGGAAATGATCAGCTCGTGGAGCAAACCATTTCTTGAATCATTTGG
CAACAGGAAAGATCTTCAGTTGTTTGAGGTACTGATTCTGAATCGTTTGTGCTATTCGCACTTATATCAGATTTTAGAAC
CTGCACGAGTGCTTTTTTAGCAGCTGTTTTTCTCCCATTTTATTCAAAAACTTATTTTCTTGTAATTATAGGTTTCATTT
ATAGACAAATGGCTGCTGGGCTTGGCCCCCATAAGAAAACTACTTCTCCGGGTCTTGCAAAAACCAAACAATAACGAGAA
TAGTGTCCTCCAGAGGCAGGTGGGTTACGCATTTGGAGACCATTACTACTTCCGTAAAGAAATTAAAGTTCTGAACCTTC
TCACCGGGTACAGAAAAGTCTACTCTTCATCAGGTTAAGAGAGCATAAGAGATTCCCTTAACCTTTCTGATCTCTCTATT
GCACATACGTGTTCACGTTTCAGGTATATTCTCTTACTTGACAAATCCGGGAGAATAAGATGGCAAGGTTTTGGAACAGC
AACTCCAGAGGAAGTATCTCAACTTCTCTCTTGCACCTCACTTCTCTTGGAAGATCAATGAGAGGTAACCAAACTTCTCT
CTCTCTTAAACCATTTAAATCACAAGACTCCCAATTCTTCTTAGGCCTGCAATTATCAGAAAAATTCTACAGCATGGCCA
GAAAAACGTTCTGTGTAGAAAATATTTCAACTTTGCCTTGAATGTTTCATAGCTAAGAGTTACAAAAGTTTCTTTGAAGC
ACCTTCTTGATATAGTTTAGCGTATGAAAATATAACATCTGAGTGTCTTTTTGGTTCCATTACATATCCAGATCGCTCCC
TGAACTGGAGACCGTCTCAAAACACAAGTGCTCCTCCTTGGCTCTTACGGAGGATGTTGTCGAAGACAATAATAAAGTAT
CTCTTATCTTTCCGTTTTGCAGTTTGATTGGATTATCTGCACTTAAGCGATAGAGAATCCTTTTCGTCCAATTTTGTATT
TGGTGTTCAACGGAAAGGGGTCATACTCACTCTTCACTTGTTTGGATAGGTGTAGTTGTACTCATCCGAGAATGATATGA
CCTAAATCTTTTTCTGATACAATTTGAGTTAAAAGTGGAAACAAAACAAGGCCAAATATCTACCTCGTGGATGTCCGTTT
AGTTTAGGTTCCAAATAAAGCCGTTGGTGTCGTAGACTTCTGAGTTCTGGTGAATTTTGGGTAAATTGGTCAACGGAAAT
CAATGAATCACATCAGTACTTTCGGACACGTCATATGAATTACATCAGTACTTTCAGACACATTACATCAGTCTATCTAG
TACTCAACACCGAACATTTAAATAAATAAAAATGAACTTGTGAAAATCATAATTACCAAAATGCCAAATTTAAACACGCC
ATAATGACTAACACAAAAAAGGATAGTTTATGCAAATCTT
>AT1G08250.1 | chr1:2585994-2588993 REVERSE LENGTH=3000
CCATACTATAGTCTATACACACATGAAAATGTAAATTTTGGAGAAGATAACAAAGTTTTATATTTACTGATCCATTCTGT
TTGGTGTTTTACATTTGATTGAATTCGTATAAATCAATAAACAATTGGTAAAAATTTAAACTAAAATTCATAGAACATTG
ATTTGGAAGTTTTGATAACAGGGGAAAAGTTGTGACAATATGGTGGAGTTGGTAACAGAAATAAGGGTTTGGGGACAATC
AATCATTGTGGTTTGTATGATAATTTCGTGTTGTCCTATTGGACCTGGGGTTGATAAACCATCGAGTCCAACAAGAACAC
AACATATGTACATATGTTTGGTGTATGCAAAATGTTGTCTTTTCAAATTTTCAGAAAAGATTGTTAAAAAATATAAATGC
GTCTGCCGGGAGTCGAACCCGGGTCTATTGCTTGGAAGGCAATTATCCTAACCGTTGGACTACAGACGCTTTTGCATATC
GAGCAAATAAACTATATATACATATAAACTTTGGATGTTGAGGTTAAAGTGAGAAAGATTTTAAAATACATATATATAGA
TATAATCTATATATATATTTTTGCATCCATTTTGTGAAATAAATCCTGGAGTTGAAACTTATTTACAATGGCTGTCACTG
GCTTTTAATTATTAGTTTTTTCAGCAATAAATTGATTAACAAACGAAAAACATTCCAAATATATTTCAATCCCATATATC
ACGCAGATTTTTCCAAAATTTGAACTAGATTTCAGCAACTATTTAAAACAAAAAATGTTTGACAACCCAAAAGACAATTG
CAATCCCTTAAAATGAGCAAACGCAACTAAATACATTTCTTATCAATTCACTAAATCTTATTTCTCCAAAATTTGAACTA
GATTTCGACAACTATTTAAAACAAAATTTTGTTTGACAAACTAAAACACAATCGCAATCCATAAAATATTTATTTTAATT
ATAAATTTCAACTAGCGGGGTACCGCGGTTTTTTTTTACAGGACGGGTTTGGCAGAACGGGTTTGGAAGGACGTTACTTA
ATAACAATTGTAAACTATAAAATAAAAATATTTTATAGATAGAGATAATTTGCAAAATTTTATATATACTAGTTTAAATA
AAAAAAATTATCTCCGCGGTGTACCGCGGGTTAAAATCTAGTCTATATATACATTTTTGCAACTATTTTGTGAAATAAAT
CTTGTAGTTGAGAATTATTTACAATGATTGCCACTGGATTTTAATATTTGTTTTTGATAATTAGAAAAAAAATCTTCGAA
TTAAATATTTGACATTTAATAAATTTTTTTAAAATCTCTTTACATTAACTACACGATTGGTTACTAAAATAAAACTTTCA
AAATATTTAATATCATTTAATTACTACAAAATTATCATTATTGATATTGTTTTTCTTCATGACTATTACAATTCAATTAT
AATCATCAAACCGCAGAGATATTTGATAACATTTAATTACTACAAAATTACAAAATATTTAGACAATGATTCATAAACAT
ATGATAAAGAAGATCAACATTAATAAAATAAATGAGCTTTTTTTACGGGATGGGTTGGCGGGACGAGTTTGGCAGGACGA
GTTTGGCAGGACGAGTTTGGCAGGACGAGTTTGGCAGGACGTTACTTAATAACAATTCTAAACTATAAAATAAAAATATT
TTATAGATAGTTACATAGATTGTTACAAATTACAAACTTTTATATATACTAATTTTAAAATATAAATTGTCCCTACGGTA
TATCGCGGGTGAAAATCTAGTATTATTATTATTAACCGAAAGAAATTTCTTTCAATTTTAAAAATTCTGTCAGTTATAAT
GAAAATGTAAAACTGTAATAAGGATTTAATATACATATTAACATGTTATATTGATATGTTATTACTATTATCCAATTTGC
TTTTTCTATTACTGTTTGTTGGATGTATTGAAAATTTAAGATTGTCTCCAAAATCGATTATTTTGAAATTATATATAAAA
AATAAGATTTAAGAGATTTGTTTCCAAAATATTTTGAATTCTCCATTTATTTTCATATTCTATCATATATTTTTTAAAGA
AAATAATCAAGATATACACATTTTATAACTTCATAAATCGTTTGACACAGAAGAGAATCGATAAACTATAAATCTGCAAT
GTTTAATATTATTACGAAATGCTTTTAGGTAAAAGATGATATGATAGCAAGTGTGTTTTTTGGACTTATAAAAGTGAGTA
GCACCTAGTGGGGGGAGAGAGAGAGAAAGAGAAACAAAGAGAGCGATAAAGAGATGGGTGGAGAAGAGAGATCAGGAGAT
GGAGAAAAAAGAGGGGAAGAAGTAGTTGATGCTGGTTCTCTCTTCGTCCTTAAATCCAAAGGTACGTTTTATTAATTATG
AAATCTATGAAACTTAACGTATACTATTATAACCCATTTGAAGAAGATATGATGATGATGATGATGGAAACTAGGGACAT
GGTGGCACTGCGGATTCCACTTGACGACGTCTATAGTGGCGCCTGCGCTACTGAGTCTACCGTACGCCTTCAAGTTCTTA
GGATGGGCTGCCGGGATATCTTGTCTGGTCGGAGGAGCAGCCGTTACTTTCTACTCGTACACTCTTCTTTCTCTTACTCT
CGAACACCACGCTTCTCTCGGCAACCGTTACCTCCGCTTCCGTGACATGGCTCATCACATCCTCAGTAATTCTTTTTCTT
TTTACATTTGCTCTTTCCTATAATCAAAGCTGCGACAAATTTACCTTAAGAGAATTTCATTCAAGATTGAGATGTATAGT
TGTACGTAGACATACGTGTCTATATGAACTTCTATACGTAATAATTGACACACGGCCGGTACCACTCCAATAATTTCATC
CACGCAATAAAGGAAGGTACATGTCCTACGTAATAATTTGTTTGAACAAAAAAAAAAGTTAATTTTTGTGTGAAAACGCG
AGATGGAATACTTATAATCACGTTTGCTATTACGAACAAC
>AT1G08260.1 | chr1:2606893-2609892 FORWARD LENGTH=3000
CAAAACAATAGAGAAAGACATCGTTTATAGGTTAATTGATTTGTGCATAGGTTTACAACCTTTTTCAAGCTCTCAAATAT
TTACCGGTGAAGAACTGTGGAAAATTCACAGGCAAAATCACAGCTTCCTTTAAAGCTTGTTTGGCACTTTCAAGCCCAGC
AACAACTGTCCACTTAACGTTAGGCTTTTCCCTTATAATAGCAGAGTTTAACCCAGCTCGAAGCTTTGATTCTTCTCCAT
CTCCTCCGTCTTTGGGCTTAGTCTTAGGCTTCGTAGCAACCGCTGCGTCGCCATTCGATCCTTTCCCCGATCCAACTTCA
ACTAATACCGCACGAATTTCCTCAGCACGACGGAGATACTCGTAGAACTTGTCGGTGATGGCATCTCTGATCCTAGGGTT
CTTCTCATATTTGAGATAGATTTTGAAGTATTCAAGCGCGTTCATGTACAAAGGAAAAGCTTTGTTGTAGTTACCAGCAT
TGTCCTCTTTACCGCTTGTCTAACGTACTCGATCGCTTGTTCTTTGAAATTACTGTACATATTTTTTTTAGGGTTTATAG
AAATAAATTCCTTCAATCATAAAATTGAATAATTTATCGAAAAAAATCAGATGATTAAAGAAACCCTAGGAGAAGCGTGG
TTGATCCATGATCAGAAATTTAAGGGAAAGCAGAGAGTTTTGAAGTCGGTGAGGCTAACAGAGAGAAAGGAAAATTTTGA
TTTTTTTTTGACGTTTGAAAATAGAAACAACAGAGTGTTTGTGTGTAGAACACAAAGACGTCCAGGCGTCTGAGTTTCTA
ACTGTTTTGATGAATGACAAGGAGAATACTCGCTGGTTTTAATACCGGACCAAAAATGGGTTTAAAAGGTTCATTTAATG
GGCTTAAATTTTGTGTGTCCAACGACTCCAATAGGGTTAGGCAAAAGACGCAGACATAGAACCTAATTGACAAGTCTCTC
TACGTACGGCTAGAGAGAGTAATACCCGAACCAGATAATGGTTTCCCAAAATAACCTCTTTGTATATGATTTATGAACCC
ACTCTTTCTTCTTTAATCTTTCTTTCTATAGCGCAATTAAGATCATGGCTTGCACCTCCAGAAAAAGAAAGAGAGAGAGA
GAAGTAAAGAATGATTAGTTTATTGAATTGGATCTTTCGTCTTTCTTCAGATCTCCTCCATTTAAGGACCTCCCCATATC
TCTCTCACTCACCACCTTCCTTTAACTTCATTTGAAAACTTTCTTTCCCTAACCAAGAAACCAACAATGTCAATGTCGTC
TCCTTCTTTTTGACTTCAATTTTACATTTTTTTATGTTTTAACTTCCTTGCTAATTTAGAATCATGAGTTTTCTAAAGCT
CCTGTGAAGATTTTGAATACAGATTTCTCAAAGTTCTCTCCTTTACCATTAGACCCGTTAATGGATCCGACTTCAAAATC
CGACCCGCGCCGTCAATTATTGGGGGTTTAAAAGCTTCCGACTTTCTTTCTTTCTCATCTATCACGGCGGCGTCGATGAA
ACGATCCGTTAGACCTCTCTTCAGTGCTCTTCTCTTCGCCTTCTTCGCCGCTACACTCATCTGCAGAGTGGCGATTCGTC
GGAGCAGCTTCTCCTTCGCTTCCGCCATCGCTGAGCTTGGTTCCTCCGGTCTCATGACTGAAGATATTGTATTCAACGAG
ACATTGCTCGAGTTCGCCGCCATTGATCCCGGAGAACCTAACTTCAAACAGGAAGTCGATTTGATTTCCGATTACGACCA
CACTCGGAGAAGCCACCGTCGACATTTCAGCTCCATGTCAATAAGACCAAGCGAGCAACAACGCCGTGTGAGTAGAGACA
TTGCTTCCTCCTCCAAGTTTCCGGTAACGCTTCGTTCTTCTCAGGCTTATCGTTACTGGTCAGAGTTCAAAAGAAATTTA
CGGCTTTGGGCTCGTAGAAGAGCTTATGAACCTAATATCATGTTAGATTTGATCAGATTAGTTAAGAATCCGATTGATGT
TCACAATGGTGTTGTTTCGATTTCGAGTGAAAGATACTTATCTTGTGCAGTGGTTGGGAATAGTGGTACATTGCTAAATA
GTCAATACGGAGATCTCATTGATAAGCATGAGATTGTGATTCGGTTGAACAATGCGAAAACAGAGAGGTTTGAGAAGAAG
GTTGGATCGAAAACAAATATATCTTTCATAAATAGTAACATTTTGCATCAATGTGGGAGAAGGGAGAGTTGCTATTGTCA
TCCTTATGGTGAAACAGTGCCTATTGTGATGTACATTTGCCAACCGATTCATGTTTTGGATTACACTTTGTGTAAACCAT
CTCATCGAGCTCCTCTGCTTATCACGGATCCGAGGTTCGATGTCATGTGTGCTAGAATCGTGAAGTATTACTCGGTGAAG
AAGTTCTTGGAAGAGAAGAAAGCGAAAGGGTTTGTCGATTGGAGTAAAGATCATGAAGGCTCGTTGTTTCACTATTCGTC
GGGTATGCAGGCTGTGATGCTTGCAGTGGGGATTTGTGAGAAAGTTAGTGTCTTCGGGTTTGGGAAGTTGAATTCAACCA
AGCACCATTACCATACTAATCAGAAAGCAGAGCTGAAGCTTCATGACTATGAAGCAGAGTATAGATTGTATCGAGACCTG
GAAAACAGTCCCAGGGCCATTCCATTCTTACCAAAAGAATTCAAGATCCCTTTGGTACAAGTTTACCATTGAATATACAT
ATATACCATCAAGAGTTTTGTCATGTAGTTATTGTTGTTCAAGCGAAGAAGCTTGTTGGCAAGAGTGTCGTTTTGTCCAA
GTCCCAAAGATTTTGCTTCAGATTGGGCAGTGAAGATGCAACACTTTCCCAATGGTAAGAGTACTCTTTACAATTTTTAG
ATTTGTGTTGTCACACATATTGAAATATATATATGGTATATTTGGACGATATTCTCACATCAATATAAACCAAAATCATT
CAGATTGACGTGTCGATCGAAAAAGTTAATCCCACACGCA
>AT1G08260.2 | chr1:2606415-2609414 FORWARD LENGTH=3000
ACCCCTAAATCCTAGACAATAAATACTTGACTTTTTTGCAGTAGTAAGCAGTAAGACAGCTGGAAATGTATACACTGAGT
TTTGATTGTACTGTTTTTCTTGTTGCAGCAACTGTGATGCCTACAGAGACCTAGATATATGCAGAGACCCAGCACTGTTA
ACAGAGAAAGAATGGTCATGTGCGGATACACAATGTGGGAAGATATATGACAGAGAGCAGATGGAGAGTAGCCTTCTAGA
GATGGTGAGACAGAGAGAAAGAATGTACCATATGCAGGATGTAGTGTGCATTAGGTGCAATCAGGTGAAAGCGGCTCATT
TGACAGAGCAGTGTGAGTGTTCTGGTTCCTTTAGATGCAAGGAGAGTGGGTCAGAGTTCAGCAAGAGGATGGAGATATTC
ATGGATATAGCAAAGCGCCAGAAGTTTAGACTGTTAGAAGAATACATCTCTTGGATCATATATGGCCCTAGCTATTAACA
AAACAATAGAGAAAGACATCGTTTATAGGTTAATTGATTTGTGCATAGGTTTACAACCTTTTTCAAGCTCTCAAATATTT
ACCGGTGAAGAACTGTGGAAAATTCACAGGCAAAATCACAGCTTCCTTTAAAGCTTGTTTGGCACTTTCAAGCCCAGCAA
CAACTGTCCACTTAACGTTAGGCTTTTCCCTTATAATAGCAGAGTTTAACCCAGCTCGAAGCTTTGATTCTTCTCCATCT
CCTCCGTCTTTGGGCTTAGTCTTAGGCTTCGTAGCAACCGCTGCGTCGCCATTCGATCCTTTCCCCGATCCAACTTCAAC
TAATACCGCACGAATTTCCTCAGCACGACGGAGATACTCGTAGAACTTGTCGGTGATGGCATCTCTGATCCTAGGGTTCT
TCTCATATTTGAGATAGATTTTGAAGTATTCAAGCGCGTTCATGTACAAAGGAAAAGCTTTGTTGTAGTTACCAGCATTG
TCCTCTTTACCGCTTGTCTAACGTACTCGATCGCTTGTTCTTTGAAATTACTGTACATATTTTTTTTAGGGTTTATAGAA
ATAAATTCCTTCAATCATAAAATTGAATAATTTATCGAAAAAAATCAGATGATTAAAGAAACCCTAGGAGAAGCGTGGTT
GATCCATGATCAGAAATTTAAGGGAAAGCAGAGAGTTTTGAAGTCGGTGAGGCTAACAGAGAGAAAGGAAAATTTTGATT
TTTTTTTGACGTTTGAAAATAGAAACAACAGAGTGTTTGTGTGTAGAACACAAAGACGTCCAGGCGTCTGAGTTTCTAAC
TGTTTTGATGAATGACAAGGAGAATACTCGCTGGTTTTAATACCGGACCAAAAATGGGTTTAAAAGGTTCATTTAATGGG
CTTAAATTTTGTGTGTCCAACGACTCCAATAGGGTTAGGCAAAAGACGCAGACATAGAACCTAATTGACAAGTCTCTCTA
CGTACGGCTAGAGAGAGTAATACCCGAACCAGATAATGGTTTCCCAAAATAACCTCTTTGTATATGATTTATGAACCCAC
TCTTTCTTCTTTAATCTTTCTTTCTATAGCGCAATTAAGATCATGGCTTGCACCTCCAGAAAAAGAAAGAGAGAGAGAGA
AGTAAAGAATGATTAGTTTATTGAATTGGATCTTTCGTCTTTCTTCAGATCTCCTCCATTTAAGGACCTCCCCATATCTC
TCTCACTCACCACCTTCCTTTAACTTCATTTGAAAACTTTCTTTCCCTAACCAAGAAACCAACAATGTCAATGTCGTCTC
CTTCTTTTTGACTTCAATTTTACATTTTTTTATGTTTTAACTTCCTTGCTAATTTAGAATCATGAGTTTTCTAAAGCTCC
TGTGAAGATTTTGAATACAGATTTCTCAAAGTTCTCTCCTTTACCATTAGACCCGTTAATGGATCCGACTTCAAAATCCG
ACCCGCGCCGTCAATTATTGGGGGTTTAAAAGCTTCCGACTTTCTTTCTTTCTCATCTATCACGGCGGCGTCGATGAAAC
GATCCGTTAGACCTCTCTTCAGTGCTCTTCTCTTCGCCTTCTTCGCCGCTACACTCATCTGCAGAGTGGCGATTCGTCGG
AGCAGCTTCTCCTTCGCTTCCGCCATCGCTGAGCTTGGTTCCTCCGGTCTCATGACTGAAGATATTGTATTCAACGAGAC
ATTGCTCGAGTTCGCCGCCATTGATCCCGGAGAACCTAACTTCAAACAGGAAGTCGATTTGATTTCCGATTACGACCACA
CTCGGAGAAGCCACCGTCGACATTTCAGCTCCATGTCAATAAGACCAAGCGAGCAACAACGCCGTGTGAGTAGAGACATT
GCTTCCTCCTCCAAGTTTCCGGTAACGCTTCGTTCTTCTCAGGCTTATCGTTACTGGTCAGAGTTCAAAAGAAATTTACG
GCTTTGGGCTCGTAGAAGAGCTTATGAACCTAATATCATGTTAGATTTGATCAGATTAGTTAAGAATCCGATTGATGTTC
ACAATGGTGTTGTTTCGATTTCGAGTGAAAGATACTTATCTTGTGCAGTGGTTGGGAATAGTGGTACATTGCTAAATAGT
CAATACGGAGATCTCATTGATAAGCATGAGATTGTGATTCGGTTGAACAATGCGAAAACAGAGAGGTTTGAGAAGAAGGT
TGGATCGAAAACAAATATATCTTTCATAAATAGTAACATTTTGCATCAATGTGGGAGAAGGGAGAGTTGCTATTGTCATC
CTTATGGTGAAACAGTGCCTATTGTGATGTACATTTGCCAACCGATTCATGTTTTGGATTACACTTTGTGTAAACCATCT
CATCGAGCTCCTCTGCTTATCACGGATCCGAGGTTCGATGTCATGTGTGCTAGAATCGTGAAGTATTACTCGGTGAAGAA
GTTCTTGGAAGAGAAGAAAGCGAAAGGGTTTGTCGATTGGAGTAAAGATCATGAAGGCTCGTTGTTTCACTATTCGTCGG
GTATGCAGGCTGTGATGCTTGCAGTGGGGATTTGTGAGAA
>AT1G08270.2 | chr1:2603848-2606847 REVERSE LENGTH=3000
CAGTCTAAACTTCTGGCGCTTTGCTATATCCATGAATATCTCCATCCTCTTGCTGAACTCTGACCCACTCTCCTTGCATC
TAAAGGAACCAGAACACTCACACTGCTCTGTCAAATGAGCCGCTTTCACCTGATTGCACCTAATGCACACTACATCCTGC
ATATGGTACATTCTTTCTCTCTGTCTCACCATCTCTAGAAGGCTACTCTCCATCTGCTCTCTGTCATATATCTTCCCACA
TTGTGTATCCGCACATGACCATTCTTTCTCTGTTAACAGTGCTGGGTCTCTGCATATATCTAGGTCTCTGTAGGCATCAC
AGTTGCTGCAACAAGAAAAACAGTACAATCAAAACTCAGTGTATACATTTCCAGCTGTCTTACTGCTTACTACTGCAAAA
AAGTCAAGTATTTATTGTCTAGGATTTAGGGGTCTAAGTTTTCTTTTCTTTAGTGTTGCAAGTTTGATATTGCTGTGTAG
ATTTGATGTGATGATCACCACAAGGGTGAACCAGGATGTCTCTAAAGGAGGGGATTCGCAGGGATTTATGTTTGTGGCCA
AAAGACAACTCGATTTCGGAAAACAATTTCTCTATTACTAGACGTAGCCAATCACAAGAATGCTTATTTAAATCACGAGC
ATTTGTTTTGGTCAAATAATACCTGCAAGCTACATTAGGTAAGATGAAGGATGGCCCAGGATCAAGAAATTCGGCTTCAG
CAGCACACTCTTTTACTTTAATGTACTTCAACAGACTCTTTCTCATTACCTATAGAAAAGAGATTAAATCAGCAAGATTG
TAGGTCTAGAGGACAAAAATTGAGAAGACTATCGTTAAAACCCATTCAAAAAAAAATCCAGCTCTATTGGTAAACATGGT
TTCAAGAACCACATTTCCAGAGATAAGATTGGATTTGTGAATGAAATCAGTTATAAAGAGGGTTTTTAACTGTAAAGATA
AACAACGCTTCAGTGGACTTTTCATATTCAAGATTAATCTATTCAGAAGACTTGTGAATACGCCATATGTTAAAATGAAA
AAGAATGGGAGTAATTACCAGAACATCTTGCTGGACGTTTTGGTCAAGAGCCAGAACAGCAGAGATAACCTGTATAAATT
CCAACGAGTAATCTCCTTTGGGAGCTTGACCAGAAACCCGAGATGCATCTGAAACATTTATCTCCTTCATGTGTGACATG
ATATCATCAACCTTTTTGACAAGCATATTTATGAAGGTTGATCCAATCTGCATAAAAGAAAACAAAAAAGAAATGAGGAG
ACAATCTTTTGATTGATGAAAAGTAGATCAAGCGAATTGGCTTTAATATGCTACCTGTTCTCTTAGATATTCTATCATCT
GTGCCTCTAAACTCTCTGAACTGCCCTTTTTATTTTCTATCGCAAATTTCCAGGGGTCAAATATAAACTTGGCAATGATT
ATAATGAAATCCCTCTGCCAAGATAGATGAAATGCGTCAGTGTCCAAGAAAAATGGTCCATGTGTTGCCACATGTTTTTT
GTTTTCACTAAATGAACATTGGTTTGAGTGAGGGTTCTGTCTCCAAACCTCAATATACTCAGGTAAATGTCGTGCAACAC
TCCACTTTGGTTCAATAGTCACTTCGTCAAGTGAAATTTCATCATCGGCTCGGATACCAGCGTAGTTATACTAAAATGTA
GAAGAAAAGAGATACCTCAATGGGAAGGAAAAATATGAGAAAAGGCAAGATCAAGAAACCTGATTAAACAAAAACTAATG
ATGGTAAATTGGTTCTATAATTTTATTAACCATCAAGGTGAAAGGGTTCTACTCATCAGTTATAATTCCTTGGCCCATTC
TGGTTTTACTGGAATAGCATGCATTGTCACTTTTTCATTTTCTCTCTCGTTGAGGAGTTGGAATTTTACAATTTACAACA
AGTTTTGCCAGGTTTAACAATCAGAGATTAAAAATACAAAAGGAAAGTATAAGAAAAAAGAATTCCAACCTGGTCCATGA
AAAGTAATGAGTGCCAGTAGTGAACCGGCTCGAGCAATATCCACTCAAAGATATCACTGTCAGAGGCGAAGCACAAAAAT
CATGGCAGGAAAATGAGTGCAGTCCATGAGACTTAAGGTCATAGACATGTATATCGAGCAAGGAAGAAACCAACCTATTC
CGCACCGTTGATAGCAAGCTTTCACAATAAGCCTTAGCTGCAGATAGATCAAATTTCACTGTGTCGATAATGACCTTTGA
GAAGTCTGCATATATTATTATAGCACCTAATCTCCGCAAATCAGTCAATAGCAGTGCAAACACCTTTTGCATGACCTGCA
AATAGACGAAAAATGTAGGAAGTCAAATTGGTTTAGAATTCTTAAGGCAAATAAAAACTGAGTGTAACTGGCAAATCTCA
AGATCTGAAGGTGCCTTGGGAATTATATATATTATGACAGGTATAATCCGGCAAGGAGATATAATCTGTAAGCTACAGAT
CCCATAAATGAATTGATTGGGAAAGATTCAGACAGAAAAGCAAGGAGGAATTAATATAAAGTTTGCTGATTTATCCACAC
TTACTCATTTAGACCTGATAAAAAAAGAGCAAAAAGCATTAAATATGATCTACCTTGTGAAGCATGAGATGAAGAGCTGG
ATCATGGAGCTTCGAGGAAGGGCTACAATATGAAATTATAGATTGGTATTTTATGAGTCAAGAATAAAATGAATATGTTA
CAAGACATAATCATACCTGCAGAGCCACCAAGACAAACGTTGCAAAATGGAATCAGCATATATATTTTTAGATTTACGCA
CATCAGTCAAGCAACTATGAATCAACTGTTTCAGGACACGAAATGCTTGAGCACATCCAGTGGTCTCATCAAAACTGGTG
TTATCGTTTGAATTAATTCCTCTAGGATTCACATCCTGTTCAAATCCCATAAAACCGCCTCCTTCCATTTCATTCACCAG
GTTGCTTTTCAGAAGGGCATTAACAGCCAAGTTATGGATC
>AT1G08270.1 | chr1:2603957-2606956 REVERSE LENGTH=3000
AAAAGGTTGTAAACCTATGCACAAATCAATTAACCTATAAACGATGTCTTTCTCTATTGTTTTGTTAATAGCTAGGGCCA
TATATGATCCAAGAGATGTATTCTTCTAACAGTCTAAACTTCTGGCGCTTTGCTATATCCATGAATATCTCCATCCTCTT
GCTGAACTCTGACCCACTCTCCTTGCATCTAAAGGAACCAGAACACTCACACTGCTCTGTCAAATGAGCCGCTTTCACCT
GATTGCACCTAATGCACACTACATCCTGCATATGGTACATTCTTTCTCTCTGTCTCACCATCTCTAGAAGGCTACTCTCC
ATCTGCTCTCTGTCATATATCTTCCCACATTGTGTATCCGCACATGACCATTCTTTCTCTGTTAACAGTGCTGGGTCTCT
GCATATATCTAGGTCTCTGTAGGCATCACAGTTGCTGCAACAAGAAAAACAGTACAATCAAAACTCAGTGTATACATTTC
CAGCTGTCTTACTGCTTACTACTGCAAAAAAGTCAAGTATTTATTGTCTAGGATTTAGGGGTCTAAGTTTTCTTTTCTTT
AGTGTTGCAAGTTTGATATTGCTGTGTAGATTTGATGTGATGATCACCACAAGGGTGAACCAGGATGTCTCTAAAGGAGG
GGATTCGCAGGGATTTATGTTTGTGGCCAAAAGACAACTCGATTTCGGAAAACAATTTCTCTATTACTAGACGTAGCCAA
TCACAAGAATGCTTATTTAAATCACGAGCATTTGTTTTGGTCAAATAATACCTGCAAGCTACATTAGGTAAGATGAAGGA
TGGCCCAGGATCAAGAAATTCGGCTTCAGCAGCACACTCTTTTACTTTAATGTACTTCAACAGACTCTTTCTCATTACCT
ATAGAAAAGAGATTAAATCAGCAAGATTGTAGGTCTAGAGGACAAAAATTGAGAAGACTATCGTTAAAACCCATTCAAAA
AAAAATCCAGCTCTATTGGTAAACATGGTTTCAAGAACCACATTTCCAGAGATAAGATTGGATTTGTGAATGAAATCAGT
TATAAAGAGGGTTTTTAACTGTAAAGATAAACAACGCTTCAGTGGACTTTTCATATTCAAGATTAATCTATTCAGAAGAC
TTGTGAATACGCCATATGTTAAAATGAAAAAGAATGGGAGTAATTACCAGAACATCTTGCTGGACGTTTTGGTCAAGAGC
CAGAACAGCAGAGATAACCTGTATAAATTCCAACGAGTAATCTCCTTTGGGAGCTTGACCAGAAACCCGAGATGCATCTG
AAACATTTATCTCCTTCATGTGTGACATGATATCATCAACCTTTTTGACAAGCATATTTATGAAGGTTGATCCAATCTGC
ATAAAAGAAAACAAAAAAGAAATGAGGAGACAATCTTTTGATTGATGAAAAGTAGATCAAGCGAATTGGCTTTAATATGC
TACCTGTTCTCTTAGATATTCTATCATCTGTGCCTCTAAACTCTCTGAACTGCCCTTTTTATTTTCTATCGCAAATTTCC
AGGGGTCAAATATAAACTTGGCAATGATTATAATGAAATCCCTCTGCCAAGATAGATGAAATGCGTCAGTGTCCAAGAAA
AATGGTCCATGTGTTGCCACATGTTTTTTGTTTTCACTAAATGAACATTGGTTTGAGTGAGGGTTCTGTCTCCAAACCTC
AATATACTCAGGTAAATGTCGTGCAACACTCCACTTTGGTTCAATAGTCACTTCGTCAAGTGAAATTTCATCATCGGCTC
GGATACCAGCGTAGTTATACTAAAATGTAGAAGAAAAGAGATACCTCAATGGGAAGGAAAAATATGAGAAAAGGCAAGAT
CAAGAAACCTGATTAAACAAAAACTAATGATGGTAAATTGGTTCTATAATTTTATTAACCATCAAGGTGAAAGGGTTCTA
CTCATCAGTTATAATTCCTTGGCCCATTCTGGTTTTACTGGAATAGCATGCATTGTCACTTTTTCATTTTCTCTCTCGTT
GAGGAGTTGGAATTTTACAATTTACAACAAGTTTTGCCAGGTTTAACAATCAGAGATTAAAAATACAAAAGGAAAGTATA
AGAAAAAAGAATTCCAACCTGGTCCATGAAAAGTAATGAGTGCCAGTAGTGAACCGGCTCGAGCAATATCCACTCAAAGA
TATCACTGTCAGAGGCGAAGCACAAAAATCATGGCAGGAAAATGAGTGCAGTCCATGAGACTTAAGGTCATAGACATGTA
TATCGAGCAAGGAAGAAACCAACCTATTCCGCACCGTTGATAGCAAGCTTTCACAATAAGCCTTAGCTGCAGATAGATCA
AATTTCACTGTGTCGATAATGACCTTTGAGAAGTCTGCATATATTATTATAGCACCTAATCTCCGCAAATCAGTCAATAG
CAGTGCAAACACCTTTTGCATGACCTGCAAATAGACGAAAAATGTAGGAAGTCAAATTGGTTTAGAATTCTTAAGGCAAA
TAAAAACTGAGTGTAACTGGCAAATCTCAAGATCTGAAGGTGCCTTGGGAATTATATATATTATGACAGGTATAATCCGG
CAAGGAGATATAATCTGTAAGCTACAGATCCCATAAATGAATTGATTGGGAAAGATTCAGACAGAAAAGCAAGGAGGAAT
TAATATAAAGTTTGCTGATTTATCCACACTTACTCATTTAGACCTGATAAAAAAAGAGCAAAAAGCATTAAATATGATCT
ACCTTGTGAAGCATGAGATGAAGAGCTGGATCATGGAGCTTCGAGGAAGGGCTACAATATGAAATTATAGATTGGTATTT
TATGAGTCAAGAATAAAATGAATATGTTACAAGACATAATCATACCTGCAGAGCCACCAAGACAAACGTTGCAAAATGGA
ATCAGCATATATATTTTTAGATTTACGCACATCAGTCAAGCAACTATGAATCAACTGTTTCAGGACACGAAATGCTTGAG
CACATCCAGTGGTCTCATCAAAACTGGTGTTATCGTTTGA
>AT1G08280.1 | chr1:2609605-2612604 FORWARD LENGTH=3000
ATATACATATATACCATCAAGAGTTTTGTCATGTAGTTATTGTTGTTCAAGCGAAGAAGCTTGTTGGCAAGAGTGTCGTT
TTGTCCAAGTCCCAAAGATTTTGCTTCAGATTGGGCAGTGAAGATGCAACACTTTCCCAATGGTAAGAGTACTCTTTACA
ATTTTTAGATTTGTGTTGTCACACATATTGAAATATATATATGGTATATTTGGACGATATTCTCACATCAATATAAACCA
AAATCATTCAGATTGACGTGTCGATCGAAAAAGTTAATCCCACACGCAAGTTTAATACGTTTGAGTAGTACGTTTATTCA
TGCAAAACACAAAAGCGTGAATCCTTGTAACAACAAGAAGATCGAAAGCTATTATATGTAATGAAAAGAGAGACAATATA
ATAGGAAGAGTCTTTAATTGAGGATTATCGTACAATAATGAAGTGAAGCACACCAATTTTCTCTTCTAATACAAATACAT
GAGAGAAACAGAAAATTCACGTGCTTCACAAAATTTTAAAGAGAGAAACCATCTTTATTAAGAAGAAAACCCTAATTAAG
ATTGAAATCATACTTACTACTAATCACTAAGATAAATAGGGGTTTACTCGAGCCACAAAATGCTCTCCGACAAATACATC
CCTCGGACAAAGAGAAGTTTTTGTTAGTGAGCATAATTAAACCTCCTTTTTTTCTTAAGGTTACTTATTTAGTAGCAAAA
ATCCCCTACCAAACCAAGAACCCTAATATCACATGCATATTACGTAACACACAAATACTCAAATCTATGTCTCAAACTAA
AGCAAAATAAAATAAAAACAGACAGATGACACCGGGTTTCATGTAGACTTAATCGTAACCGTATCCAAAGGAAAAAGATC
TAAATTTTAAAATGTTGCTTCATTTTATGTGGTAACTTTATATATTTTGATTTCGAGTCTAACAAAGAATTTCTACCTTT
TCAAGATAGAAATTCTTTGGTAGACTTGAGATGTTTTGTGGCGCACAGTTTGAAGCAACATTAGAAAATTAGGATCTTAC
CTTCCACAGTCTCCCCGGTGTATCTAACAACATTCTCACTCTGTGGTGACGCATTCTGTATCCTCCTCAAAACCGTCAAA
CAAAAGAGACGGGTGAGGAGAATGTCCACTGCCAAAGGACCTAATGTGGTCCTTGAGAGACCTCTTATGCTTGAAATCTG
ATCCACATGTACAATACCAAAGCTTTCCGCAGTTTTTCTCATGGGTCCTCCAGTCGCCTTTCACAGCCAAGGCTTTGCCA
CATTTTCCGCAAGAAAAGGGCTTGGAGCCATGCTTACGTTTGTAATGTGTCTGAAGTGTACGGAAATCTTTCAGGGGCTT
GGACCGCGGATGGTTGATGTTGTTCTTGCATCCCTCGGCACAGCAATAGCATGGCAGCCGCAGGATGGCTGCCGGTTGGA
TTGTGCCTTTCAACGAGTCAGCCCCTTTTCTGAACTCAGATCCATGTCCCCACATATGCATCTGTGTTTTGCATATATAA
ATTCATTAGACCATAAGAACTCTATTTTATTTTGAATATTATCAATTTAACATATTGATATTGTATGGTACCTAATAGAC
AATTATATATGATCTGTAGGACAGAAATTTCTTGTCCCATTATGTTTCTAAATAGTACTCGAATGCTTGTTCTAGTCAAG
ACTCAGGAGTGCATTTGCATTTAGGAGACTTATCAATAATACACAAATGTATAAAATTGTGCATATATTTATCACTGTAG
GAATAGGGAATGGAATGGATATAAAAGGACTTGACGAAACTCTTGACCACGTATATGGTAATCACAATTTCAATAAGAAA
CCATATATGATGTAAGAAAAATGTGTTTTCTACTTAATTAACAAGTGGTATTGGGATAATGATTTTAATTTCGAACTAAA
GTTGGGACGAAAGAAAATTTATAGTAAATGGTAAAGGAGAGAATCCTATGTAAAATATATAAACTTAGAAACCAATGATA
CTTAATTAGAAGGCTTTTTAATTACTAAGATCTTCATTAGGTTAAGTAATCGATTGCATATATTCAGTAAAAGTAGTATG
ATCATTGCTTTTTAAATTTTCTCCCCCTTTTTGGGTTTTTGCTGAATTATACTTTACCAAATCCCACTCCGTGATTATTC
TTTTGCTTTTTGGCTTTTCAACCAAAAGGCAAGGCAAACAATGAAAAAAAGTCAAAAAGTTTTTCGAAGATTTCTCAACT
AATCCAGAAGTTATATACCCATTCATCCTTCTCTTAATTTATCTATTGCGAATGATACACCAACCGCAATTAATTATCGT
AATAACTAAGTCATCAATGTTCAACATCTTTAAATGACAAAAACTAATTTCCTTCCAACATTATGCATGTATGTATATAT
ACGATAATATATTTTGTAGAATGTAAGATCATCATATACATATGCAGCAAAATTCTCACAAAAAGAAGTGTATGATCAAT
AGAAGGAATTAATTTACATGGTAATGTATGATCATACAATTATATAAACAATTATTTAACTGTTTTTAAACATTTATACA
CAAAGTACAATACATTACGGAATACATAATAATAATATACTTCTTTTTGTTTAAAATATGTTGTTAATTATTTTGTTATT
AATGTGTTGTTGAATAATTAAGATATATATAAAGTTTTGTTTGCTGCGATATGATAAGTTTCCCTTTGAGGGGAAAATGT
TATTCTTCAAAAACAAAATGAATTTATCGACCGTTTTTTGTTTTTTGCTAGCTTATATGGGAAAATAAGTAAATAACCAT
AAATGAATTAATACCCTATGATAATGGCAAAGGTAAAGTTGATATAGTGCTAATGTTTCTTTTTCTTGGTAAATAATACA
TTGACATATAGTAAGAATGGTTAACACATAATGCAAGATTTGTAGCTGATATGTAGATTATCTAACAAATCATATAGGAA
AAAGATGATATTTAGAGAGAAGACGTACCTGCATGTTATT
>AT1G08290.1 | chr1:2607680-2610679 REVERSE LENGTH=3000
GAATGTTGTTAGATACACCGGGGAGACTGTGGAAGGTAAGATCCTAATTTTCTAATGTTGCTTCAAACTGTGCGCCACAA
AACATCTCAAGTCTACCAAAGAATTTCTATCTTGAAAAGGTAGAAATTCTTTGTTAGACTCGAAATCAAAATATATAAAG
TTACCACATAAAATGAAGCAACATTTTAAAATTTAGATCTTTTTCCTTTGGATACGGTTACGATTAAGTCTACATGAAAC
CCGGTGTCATCTGTCTGTTTTTATTTTATTTTGCTTTAGTTTGAGACATAGATTTGAGTATTTGTGTGTTACGTAATATG
CATGTGATATTAGGGTTCTTGGTTTGGTAGGGGATTTTTGCTACTAAATAAGTAACCTTAAGAAAAAAAGGAGGTTTAAT
TATGCTCACTAACAAAAACTTCTCTTTGTCCGAGGGATGTATTTGTCGGAGAGCATTTTGTGGCTCGAGTAAACCCCTAT
TTATCTTAGTGATTAGTAGTAAGTATGATTTCAATCTTAATTAGGGTTTTCTTCTTAATAAAGATGGTTTCTCTCTTTAA
AATTTTGTGAAGCACGTGAATTTTCTGTTTCTCTCATGTATTTGTATTAGAAGAGAAAATTGGTGTGCTTCACTTCATTA
TTGTACGATAATCCTCAATTAAAGACTCTTCCTATTATATTGTCTCTCTTTTCATTACATATAATAGCTTTCGATCTTCT
TGTTGTTACAAGGATTCACGCTTTTGTGTTTTGCATGAATAAACGTACTACTCAAACGTATTAAACTTGCGTGTGGGATT
AACTTTTTCGATCGACACGTCAATCTGAATGATTTTGGTTTATATTGATGTGAGAATATCGTCCAAATATACCATATATA
TATTTCAATATGTGTGACAACACAAATCTAAAAATTGTAAAGAGTACTCTTACCATTGGGAAAGTGTTGCATCTTCACTG
CCCAATCTGAAGCAAAATCTTTGGGACTTGGACAAAACGACACTCTTGCCAACAAGCTTCTTCGCTTGAACAACAATAAC
TACATGACAAAACTCTTGATGGTATATATGTATATTCAATGGTAAACTTGTACCAAAGGGATCTTGAATTCTTTTGGTAA
GAATGGAATGGCCCTGGGACTGTTTTCCAGGTCTCGATACAATCTATACTCTGCTTCATAGTCATGAAGCTTCAGCTCTG
CTTTCTGATTAGTATGGTAATGGTGCTTGGTTGAATTCAACTTCCCAAACCCGAAGACACTAACTTTCTCACAAATCCCC
ACTGCAAGCATCACAGCCTGCATACCCGACGAATAGTGAAACAACGAGCCTTCATGATCTTTACTCCAATCGACAAACCC
TTTCGCTTTCTTCTCTTCCAAGAACTTCTTCACCGAGTAATACTTCACGATTCTAGCACACATGACATCGAACCTCGGAT
CCGTGATAAGCAGAGGAGCTCGATGAGATGGTTTACACAAAGTGTAATCCAAAACATGAATCGGTTGGCAAATGTACATC
ACAATAGGCACTGTTTCACCATAAGGATGACAATAGCAACTCTCCCTTCTCCCACATTGATGCAAAATGTTACTATTTAT
GAAAGATATATTTGTTTTCGATCCAACCTTCTTCTCAAACCTCTCTGTTTTCGCATTGTTCAACCGAATCACAATCTCAT
GCTTATCAATGAGATCTCCGTATTGACTATTTAGCAATGTACCACTATTCCCAACCACTGCACAAGATAAGTATCTTTCA
CTCGAAATCGAAACAACACCATTGTGAACATCAATCGGATTCTTAACTAATCTGATCAAATCTAACATGATATTAGGTTC
ATAAGCTCTTCTACGAGCCCAAAGCCGTAAATTTCTTTTGAACTCTGACCAGTAACGATAAGCCTGAGAAGAACGAAGCG
TTACCGGAAACTTGGAGGAGGAAGCAATGTCTCTACTCACACGGCGTTGTTGCTCGCTTGGTCTTATTGACATGGAGCTG
AAATGTCGACGGTGGCTTCTCCGAGTGTGGTCGTAATCGGAAATCAAATCGACTTCCTGTTTGAAGTTAGGTTCTCCGGG
ATCAATGGCGGCGAACTCGAGCAATGTCTCGTTGAATACAATATCTTCAGTCATGAGACCGGAGGAACCAAGCTCAGCGA
TGGCGGAAGCGAAGGAGAAGCTGCTCCGACGAATCGCCACTCTGCAGATGAGTGTAGCGGCGAAGAAGGCGAAGAGAAGA
GCACTGAAGAGAGGTCTAACGGATCGTTTCATCGACGCCGCCGTGATAGATGAGAAAGAAAGAAAGTCGGAAGCTTTTAA
ACCCCCAATAATTGACGGCGCGGGTCGGATTTTGAAGTCGGATCCATTAACGGGTCTAATGGTAAAGGAGAGAACTTTGA
GAAATCTGTATTCAAAATCTTCACAGGAGCTTTAGAAAACTCATGATTCTAAATTAGCAAGGAAGTTAAAACATAAAAAA
ATGTAAAATTGAAGTCAAAAAGAAGGAGACGACATTGACATTGTTGGTTTCTTGGTTAGGGAAAGAAAGTTTTCAAATGA
AGTTAAAGGAAGGTGGTGAGTGAGAGAGATATGGGGAGGTCCTTAAATGGAGGAGATCTGAAGAAAGACGAAAGATCCAA
TTCAATAAACTAATCATTCTTTACTTCTCTCTCTCTCTTTCTTTTTCTGGAGGTGCAAGCCATGATCTTAATTGCGCTAT
AGAAAGAAAGATTAAAGAAGAAAGAGTGGGTTCATAAATCATATACAAAGAGGTTATTTTGGGAAACCATTATCTGGTTC
GGGTATTACTCTCTCTAGCCGTACGTAGAGAGACTTGTCAATTAGGTTCTATGTCTGCGTCTTTTGCCTAACCCTATTGG
AGTCGTTGGACACACAAAATTTAAGCCCATTAAATGAACCTTTTAAACCCATTTTTGGTCCGGTATTAAAACCAGCGAGT
ATTCTCCTTGTCATTCATCAAAACAGTTAGAAACTCAGAC
>AT1G08300.1 | chr1:2618824-2621823 FORWARD LENGTH=3000
AGAATGGTTTAGCCAAAAAGCATCAGAAGAGGAATATTTTGCTCGATTCTTTATTCCTTCAAATTCAATACACCAACGAC
GAGGCTACTTGCTTTTCCTTCGAGTAGCCATCTTCGTTATCAATCATCGTCATCATCTAGTTTATATAAAGATCAAACCT
TTGACCATTTATACCGTTTTTGTGTCCCAGACTCAAAGCAATTATTTTATCCTTTGGTATGTCCTGGAATTTTATTTTAT
TTTGGCCACCACAAATCAGTTACTATGGCTAAAATCTGTGTCTTCTTGTAGTGTTACTGAATCAGGGTTGATGGGGGATT
CTCCTGCTAGTTCAAATAGAGTTAAGCTTCGGGATGGGAGATTCTTAGCTTATAAAGAAAGAGGAGTTCCAAAGGAAAAG
GCCAAATACAAGATCATTCTTGTTCATGGCTTTGGAAGCTCCAAAGATATGAACTTCTCTGCCTCAAAAGTAAAAATGCT
TAATATCTTGTCTGGATGTTTGAAACGCCTCTGCTTTTATATTTGTTATCCTTAAAACAAACAAAGAATGGGAAAACCCT
CACTTGGATTTAGTTTTTTCAGGAGCTTATAGAAGAACTTGAGGTGTACTTGCTATTCTACGACCGTTCTGGATATGGAG
CATCAGATTCAAACACAAAACGTTCGTTGGAAAGCGAAGTTGAAGACATAGCAGAACTTGCAGATCAGCTGGAGTTAGGA
CCTAAGTTTTATCTAATTGGAATTTCCATGGGATCTTACCCTACTTGGGGTTGCCTAAGACACATACCTCACAGGCAATT
TAACCATTCCTGAAACCCTTAAGGATAAGTTGTAAACAGATGAGAAACTATTCCGTTGTCTTTGCAGGTTATCCGGCGTG
GCTTTTGTTGCTCCGGTGGTTAATTATCGATGGCCTTCACTTCCGAAGAAGCTAATCAAAAAAGATTATAGGACAGGTAT
TATCAAATGGGGTTTGAGGATATCAAAATATGCACCTGGACTGTTACATTGGTGGATCATTCAAAAGCTCTTCGCTTCAA
CTAGTTCGGTCCTTGAAAGCAATCCGGTCTACTTCAACAGCCACGACATAGAAGTGCTCAAGCGAAAAACTGGTTTTCCC
ATGCTTACTAAGGTCACTCCTAGTTTTCTTCAGTTTGTTGTGATTGATCAGCTTTGGCATGATTATATATCTCTACCTTA
CAGGAAAAGCTACGGGAAAGAAATGTTTTCGATACTCTAAGGGACGATTTTATGGTTTGTTTCGGGCAATGGGACTTCGA
ACCCGCGGATCTAAGCATCAGTACAAAGAGCTATATTCACATCTGGCATGGTAAGGAAGACAAAGTTGTTCCATTTCAAC
TTCAAAGATGCATTCTGCAGAAACAACCTTTGATCAACTACCACGAAATCCCCCAAGGCGGACATCTGATCGTACACTAC
GATGGCATTTGCGATACGATTCTACGTGCACTATTGCTCAAGGAAGAACAACAAAAGCTGTATAAAATAAATTGATTTGT
AACAGATTCTGTGTTTGATTGATTGATTCAGTTCTACAAAACAAAGTATGTTCAAAGTGTACATTGTACAATGACAATAT
ATATGTGTATAATATAAAGTGTTTGAATCAATGAATGTATTAGTGAAACAAAGTAACATTTGAGATATTTGTGCAATCAG
CTGCTTCTGCTATTTGGATTTTCATTGAACAAATAATCAAAACGTGAATCGCCGCCGCCATTACCGGAGACAACGAGCTT
CAACAGATCAACCGCTTTCTTCCTTCCTTTCAGACTACCATTCTCAGCTACATACACGATCCCTTCCATGGCTCCTTCAT
CAGCACCAGACGCAACCGCCGCCGCAACTTCAGACCTCGCTGCAGCTCCTCCACATCTCGCCAGATTCAAAAGCGCACCA
ACGGAGTTCTCTTTGATCCGTAGGCTCGAACCAGTGCAAGGATCTAACAGATCCGCTAGAACGTTAGCTCCTGAAACTCT
CCTCATCCCGTCCTCGCTATCTTCGCATCCAGCGACTTGCGCCATAACCGCCGTCGCATCTTCAACGATCCCGCACCGCG
AATCTTTCACGATCAGCGAAAACAGAGCCGGAATCGCGCCGAGAGAGATCATCGTCGATCGGTTCATCGGATACAGAGCG
ATCGCGAAGAGTGCCTTGAGCGAGTCTTTGATCGATCGAGGATGCGAATCTGGATATCTAATGATGTGAATGAGGGAGAA
GATGATATCGCGCTTAGATCCGATGATAGGTCGGTAAGACTCTTCGGCTATCAAAAGGCTATAAATCGTAGCGGCGGAGG
ATTGAACCGCGGCGGGGGAAGTGGTGGTGTCGTGATGACGAAGCGCGTGAGAAAGCGCGTCGAGTAAGCCGCGTGAAGAC
ATTAGGGGTTCGCGAGAGGTGATTGAGAGGTTGAGGAGAGTCGCGGCGGCGTTTTCCTGAGAAGAGTGTGACGACGAGTA
AAGAGTCTCGGCGAGGTACGGAATAGCTCCGGCGTCGGCGATGATTAGACGGCTATCAGGATCTTGTTTGGAGATGAGTC
TAAGCTCAGCTAAAGCAGCGGCTCTGGTTTGCTCAGAGACAGAGCTAAGCCTGGAGACGATTGTTGACATGGTTCTACGC
TTTGCTGTTTCCATTGAGAAGATTTTGATGAAATAGAGAACAATTCTCTGTTTTTTATCTTTATCTTCAAACCCTAATTA
TCGTTTATTGGATGATGGAGTTACGACTTTTTGTTGAACAAGCCACTTGTATTAATTGTATTAAAGAGTAAACAAGAATG
AAAGAGTCATTGATAATTCATCTAAGTGGGAATTAAAGGTCTTAACTTTTTTCTTTCGTCAACAAAAAGGTACAACTTTG
TCTTTTTATACCAGAATTGTACTTCTTTATCCAGGATTCAGGAACATGTGTCAGATCTTTATTCCATAAGAAAAACTTGA
TCGTACGAAAAAAATTCATGCTCTTGTTCTTGTACTTGTA
>AT1G08300.2 | chr1:2618369-2621368 FORWARD LENGTH=3000
ACCCCAATTGAGTTTTTTTTGTTTCCATTTATTTTGAAAATACTAAAGAGTAATTTATTAAGTTTAAGACTAATTTTTTG
TTTTAACCTTAGGTATTACTCTTTTTTTGGTTTCAACATCCGGAATTTGGATAGGTGATAATATTATAAAGAAAAAGACC
TTTTCCAAATTCAAACCGGTTACTTGAACATGCATCCAAGAGATTTGATTTTGTAAATTAGATACAACCGTCAAGGATTG
GGATAGGGAATATTCGAAAATCATCCCCAAAATAAGAACAGACTGTGAAAATGCTGCTTCCAAGGAATTATCATGTGAAG
TTTCCGAATTCATACGCATATGTACATATAAGCTAACTTGTAGGCAGGAGGAACAAGATTGAGATTGGTGAGTTGGCTGT
GGCGTCTGGAGTTTTACAAAGCTGTAAACTAAGACAGCTAAAGGATCAAGTCTGAAGAATGGTTTAGCCAAAAAGCATCA
GAAGAGGAATATTTTGCTCGATTCTTTATTCCTTCAAATTCAATACACCAACGACGAGGCTACTTGCTTTTCCTTCGAGT
AGCCATCTTCGTTATCAATCATCGTCATCATCTAGTTTATATAAAGATCAAACCTTTGACCATTTATACCGTTTTTGTGT
CCCAGACTCAAAGCAATTATTTTATCCTTTGGTATGTCCTGGAATTTTATTTTATTTTGGCCACCACAAATCAGTTACTA
TGGCTAAAATCTGTGTCTTCTTGTAGTGTTACTGAATCAGGGTTGATGGGGGATTCTCCTGCTAGTTCAAATAGAGTTAA
GCTTCGGGATGGGAGATTCTTAGCTTATAAAGAAAGAGGAGTTCCAAAGGAAAAGGCCAAATACAAGATCATTCTTGTTC
ATGGCTTTGGAAGCTCCAAAGATATGAACTTCTCTGCCTCAAAAGTAAAAATGCTTAATATCTTGTCTGGATGTTTGAAA
CGCCTCTGCTTTTATATTTGTTATCCTTAAAACAAACAAAGAATGGGAAAACCCTCACTTGGATTTAGTTTTTTCAGGAG
CTTATAGAAGAACTTGAGGTGTACTTGCTATTCTACGACCGTTCTGGATATGGAGCATCAGATTCAAACACAAAACGTTC
GTTGGAAAGCGAAGTTGAAGACATAGCAGAACTTGCAGATCAGCTGGAGTTAGGACCTAAGTTTTATCTAATTGGAATTT
CCATGGGATCTTACCCTACTTGGGGTTGCCTAAGACACATACCTCACAGGCAATTTAACCATTCCTGAAACCCTTAAGGA
TAAGTTGTAAACAGATGAGAAACTATTCCGTTGTCTTTGCAGGTTATCCGGCGTGGCTTTTGTTGCTCCGGTGGTTAATT
ATCGATGGCCTTCACTTCCGAAGAAGCTAATCAAAAAAGATTATAGGACAGGTATTATCAAATGGGGTTTGAGGATATCA
AAATATGCACCTGGACTGTTACATTGGTGGATCATTCAAAAGCTCTTCGCTTCAACTAGTTCGGTCCTTGAAAGCAATCC
GGTCTACTTCAACAGCCACGACATAGAAGTGCTCAAGCGAAAAACTGGTTTTCCCATGCTTACTAAGGTCACTCCTAGTT
TTCTTCAGTTTGTTGTGATTGATCAGCTTTGGCATGATTATATATCTCTACCTTACAGGAAAAGCTACGGGAAAGAAATG
TTTTCGATACTCTAAGGGACGATTTTATGGTTTGTTTCGGGCAATGGGACTTCGAACCCGCGGATCTAAGCATCAGTACA
AAGAGCTATATTCACATCTGGCATGGTAAGGAAGACAAAGTTGTTCCATTTCAACTTCAAAGATGCATTCTGCAGAAACA
ACCTTTGATCAACTACCACGAAATCCCCCAAGGCGGACATCTGATCGTACACTACGATGGCATTTGCGATACGATTCTAC
GTGCACTATTGCTCAAGGAAGAACAACAAAAGCTGTATAAAATAAATTGATTTGTAACAGATTCTGTGTTTGATTGATTG
ATTCAGTTCTACAAAACAAAGTATGTTCAAAGTGTACATTGTACAATGACAATATATATGTGTATAATATAAAGTGTTTG
AATCAATGAATGTATTAGTGAAACAAAGTAACATTTGAGATATTTGTGCAATCAGCTGCTTCTGCTATTTGGATTTTCAT
TGAACAAATAATCAAAACGTGAATCGCCGCCGCCATTACCGGAGACAACGAGCTTCAACAGATCAACCGCTTTCTTCCTT
CCTTTCAGACTACCATTCTCAGCTACATACACGATCCCTTCCATGGCTCCTTCATCAGCACCAGACGCAACCGCCGCCGC
AACTTCAGACCTCGCTGCAGCTCCTCCACATCTCGCCAGATTCAAAAGCGCACCAACGGAGTTCTCTTTGATCCGTAGGC
TCGAACCAGTGCAAGGATCTAACAGATCCGCTAGAACGTTAGCTCCTGAAACTCTCCTCATCCCGTCCTCGCTATCTTCG
CATCCAGCGACTTGCGCCATAACCGCCGTCGCATCTTCAACGATCCCGCACCGCGAATCTTTCACGATCAGCGAAAACAG
AGCCGGAATCGCGCCGAGAGAGATCATCGTCGATCGGTTCATCGGATACAGAGCGATCGCGAAGAGTGCCTTGAGCGAGT
CTTTGATCGATCGAGGATGCGAATCTGGATATCTAATGATGTGAATGAGGGAGAAGATGATATCGCGCTTAGATCCGATG
ATAGGTCGGTAAGACTCTTCGGCTATCAAAAGGCTATAAATCGTAGCGGCGGAGGATTGAACCGCGGCGGGGGAAGTGGT
GGTGTCGTGATGACGAAGCGCGTGAGAAAGCGCGTCGAGTAAGCCGCGTGAAGACATTAGGGGTTCGCGAGAGGTGATTG
AGAGGTTGAGGAGAGTCGCGGCGGCGTTTTCCTGAGAAGAGTGTGACGACGAGTAAAGAGTCTCGGCGAGGTACGGAATA
GCTCCGGCGTCGGCGATGATTAGACGGCTATCAGGATCTT
>AT1G08300.3 | chr1:2618369-2621368 FORWARD LENGTH=3000
ACCCCAATTGAGTTTTTTTTGTTTCCATTTATTTTGAAAATACTAAAGAGTAATTTATTAAGTTTAAGACTAATTTTTTG
TTTTAACCTTAGGTATTACTCTTTTTTTGGTTTCAACATCCGGAATTTGGATAGGTGATAATATTATAAAGAAAAAGACC
TTTTCCAAATTCAAACCGGTTACTTGAACATGCATCCAAGAGATTTGATTTTGTAAATTAGATACAACCGTCAAGGATTG
GGATAGGGAATATTCGAAAATCATCCCCAAAATAAGAACAGACTGTGAAAATGCTGCTTCCAAGGAATTATCATGTGAAG
TTTCCGAATTCATACGCATATGTACATATAAGCTAACTTGTAGGCAGGAGGAACAAGATTGAGATTGGTGAGTTGGCTGT
GGCGTCTGGAGTTTTACAAAGCTGTAAACTAAGACAGCTAAAGGATCAAGTCTGAAGAATGGTTTAGCCAAAAAGCATCA
GAAGAGGAATATTTTGCTCGATTCTTTATTCCTTCAAATTCAATACACCAACGACGAGGCTACTTGCTTTTCCTTCGAGT
AGCCATCTTCGTTATCAATCATCGTCATCATCTAGTTTATATAAAGATCAAACCTTTGACCATTTATACCGTTTTTGTGT
CCCAGACTCAAAGCAATTATTTTATCCTTTGGTATGTCCTGGAATTTTATTTTATTTTGGCCACCACAAATCAGTTACTA
TGGCTAAAATCTGTGTCTTCTTGTAGTGTTACTGAATCAGGGTTGATGGGGGATTCTCCTGCTAGTTCAAATAGAGTTAA
GCTTCGGGATGGGAGATTCTTAGCTTATAAAGAAAGAGGAGTTCCAAAGGAAAAGGCCAAATACAAGATCATTCTTGTTC
ATGGCTTTGGAAGCTCCAAAGATATGAACTTCTCTGCCTCAAAAGTAAAAATGCTTAATATCTTGTCTGGATGTTTGAAA
CGCCTCTGCTTTTATATTTGTTATCCTTAAAACAAACAAAGAATGGGAAAACCCTCACTTGGATTTAGTTTTTTCAGGAG
CTTATAGAAGAACTTGAGGTGTACTTGCTATTCTACGACCGTTCTGGATATGGAGCATCAGATTCAAACACAAAACGTTC
GTTGGAAAGCGAAGTTGAAGACATAGCAGAACTTGCAGATCAGCTGGAGTTAGGACCTAAGTTTTATCTAATTGGAATTT
CCATGGGATCTTACCCTACTTGGGGTTGCCTAAGACACATACCTCACAGGCAATTTAACCATTCCTGAAACCCTTAAGGA
TAAGTTGTAAACAGATGAGAAACTATTCCGTTGTCTTTGCAGGTTATCCGGCGTGGCTTTTGTTGCTCCGGTGGTTAATT
ATCGATGGCCTTCACTTCCGAAGAAGCTAATCAAAAAAGATTATAGGACAGGTATTATCAAATGGGGTTTGAGGATATCA
AAATATGCACCTGGACTGTTACATTGGTGGATCATTCAAAAGCTCTTCGCTTCAACTAGTTCGGTCCTTGAAAGCAATCC
GGTCTACTTCAACAGCCACGACATAGAAGTGCTCAAGCGAAAAACTGGTTTTCCCATGCTTACTAAGGTCACTCCTAGTT
TTCTTCAGTTTGTTGTGATTGATCAGCTTTGGCATGATTATATATCTCTACCTTACAGGAAAAGCTACGGGAAAGAAATG
TTTTCGATACTCTAAGGGACGATTTTATGGTTTGTTTCGGGCAATGGGACTTCGAACCCGCGGATCTAAGCATCAGTACA
AAGAGCTATATTCACATCTGGCATGGTAAGGAAGACAAAGTTGTTCCATTTCAACTTCAAAGATGCATTCTGCAGAAACA
ACCTTTGATCAACTACCACGAAATCCCCCAAGGCGGACATCTGATCGTACACTACGATGGCATTTGCGATACGATTCTAC
GTGCACTATTGCTCAAGGAAGAACAACAAAAGCTGTATAAAATAAATTGATTTGTAACAGATTCTGTGTTTGATTGATTG
ATTCAGTTCTACAAAACAAAGTATGTTCAAAGTGTACATTGTACAATGACAATATATATGTGTATAATATAAAGTGTTTG
AATCAATGAATGTATTAGTGAAACAAAGTAACATTTGAGATATTTGTGCAATCAGCTGCTTCTGCTATTTGGATTTTCAT
TGAACAAATAATCAAAACGTGAATCGCCGCCGCCATTACCGGAGACAACGAGCTTCAACAGATCAACCGCTTTCTTCCTT
CCTTTCAGACTACCATTCTCAGCTACATACACGATCCCTTCCATGGCTCCTTCATCAGCACCAGACGCAACCGCCGCCGC
AACTTCAGACCTCGCTGCAGCTCCTCCACATCTCGCCAGATTCAAAAGCGCACCAACGGAGTTCTCTTTGATCCGTAGGC
TCGAACCAGTGCAAGGATCTAACAGATCCGCTAGAACGTTAGCTCCTGAAACTCTCCTCATCCCGTCCTCGCTATCTTCG
CATCCAGCGACTTGCGCCATAACCGCCGTCGCATCTTCAACGATCCCGCACCGCGAATCTTTCACGATCAGCGAAAACAG
AGCCGGAATCGCGCCGAGAGAGATCATCGTCGATCGGTTCATCGGATACAGAGCGATCGCGAAGAGTGCCTTGAGCGAGT
CTTTGATCGATCGAGGATGCGAATCTGGATATCTAATGATGTGAATGAGGGAGAAGATGATATCGCGCTTAGATCCGATG
ATAGGTCGGTAAGACTCTTCGGCTATCAAAAGGCTATAAATCGTAGCGGCGGAGGATTGAACCGCGGCGGGGGAAGTGGT
GGTGTCGTGATGACGAAGCGCGTGAGAAAGCGCGTCGAGTAAGCCGCGTGAAGACATTAGGGGTTCGCGAGAGGTGATTG
AGAGGTTGAGGAGAGTCGCGGCGGCGTTTTCCTGAGAAGAGTGTGACGACGAGTAAAGAGTCTCGGCGAGGTACGGAATA
GCTCCGGCGTCGGCGATGATTAGACGGCTATCAGGATCTT
>AT1G08310.1 | chr1:2620339-2623338 FORWARD LENGTH=3000
TTTGTAACAGATTCTGTGTTTGATTGATTGATTCAGTTCTACAAAACAAAGTATGTTCAAAGTGTACATTGTACAATGAC
AATATATATGTGTATAATATAAAGTGTTTGAATCAATGAATGTATTAGTGAAACAAAGTAACATTTGAGATATTTGTGCA
ATCAGCTGCTTCTGCTATTTGGATTTTCATTGAACAAATAATCAAAACGTGAATCGCCGCCGCCATTACCGGAGACAACG
AGCTTCAACAGATCAACCGCTTTCTTCCTTCCTTTCAGACTACCATTCTCAGCTACATACACGATCCCTTCCATGGCTCC
TTCATCAGCACCAGACGCAACCGCCGCCGCAACTTCAGACCTCGCTGCAGCTCCTCCACATCTCGCCAGATTCAAAAGCG
CACCAACGGAGTTCTCTTTGATCCGTAGGCTCGAACCAGTGCAAGGATCTAACAGATCCGCTAGAACGTTAGCTCCTGAA
ACTCTCCTCATCCCGTCCTCGCTATCTTCGCATCCAGCGACTTGCGCCATAACCGCCGTCGCATCTTCAACGATCCCGCA
CCGCGAATCTTTCACGATCAGCGAAAACAGAGCCGGAATCGCGCCGAGAGAGATCATCGTCGATCGGTTCATCGGATACA
GAGCGATCGCGAAGAGTGCCTTGAGCGAGTCTTTGATCGATCGAGGATGCGAATCTGGATATCTAATGATGTGAATGAGG
GAGAAGATGATATCGCGCTTAGATCCGATGATAGGTCGGTAAGACTCTTCGGCTATCAAAAGGCTATAAATCGTAGCGGC
GGAGGATTGAACCGCGGCGGGGGAAGTGGTGGTGTCGTGATGACGAAGCGCGTGAGAAAGCGCGTCGAGTAAGCCGCGTG
AAGACATTAGGGGTTCGCGAGAGGTGATTGAGAGGTTGAGGAGAGTCGCGGCGGCGTTTTCCTGAGAAGAGTGTGACGAC
GAGTAAAGAGTCTCGGCGAGGTACGGAATAGCTCCGGCGTCGGCGATGATTAGACGGCTATCAGGATCTTGTTTGGAGAT
GAGTCTAAGCTCAGCTAAAGCAGCGGCTCTGGTTTGCTCAGAGACAGAGCTAAGCCTGGAGACGATTGTTGACATGGTTC
TACGCTTTGCTGTTTCCATTGAGAAGATTTTGATGAAATAGAGAACAATTCTCTGTTTTTTATCTTTATCTTCAAACCCT
AATTATCGTTTATTGGATGATGGAGTTACGACTTTTTGTTGAACAAGCCACTTGTATTAATTGTATTAAAGAGTAAACAA
GAATGAAAGAGTCATTGATAATTCATCTAAGTGGGAATTAAAGGTCTTAACTTTTTTCTTTCGTCAACAAAAAGGTACAA
CTTTGTCTTTTTATACCAGAATTGTACTTCTTTATCCAGGATTCAGGAACATGTGTCAGATCTTTATTCCATAAGAAAAA
CTTGATCGTACGAAAAAAATTCATGCTCTTGTTCTTGTACTTGTAGAGATATTTACGTTTCTGTTTAAAATTGAAAATAA
TTGAAATTAAATTTCAGTCATCCTCTCCAAAGCATTCGTGAAATTAAATTTCAGTCATCCTCTTGTACTGTCGAAGAGAT
TCAACATTCATTTTTTTCGTGGTACGTTAATTTCATAGTAGCATAAAACTATAATTAAAAGAAGAATGTCGAAGGAAGAT
CCTATCTTTTCTCTAGTACAACTTTAAAGGAAATAGGTGAAATTACGACAGACAATGAAACTTGGCCTTTTAGTTATACA
AAGTTTCATTCCATTCAGAAATTGGAGAAGTGGTTCCGAGATGACTGAACAATCTGCAAATCCGTCGTCGTTTGACAAGA
GGTTTCATCACTCATCAGTGTCCTATTCACATTGATAATTCCCGATATCAAATTCATATTTTAGCATTATTATACGTCTA
TGAAATGTATATATGCATAAAAATGTGTCTTACTCTCGTGGGCGTGACAACCAAAGGGAGCTAAGAGCTCTGAGCCGTCC
ATAGTACTCTCCGATGACTAGGAAACACCGTGCAGCTTGTCGGACGGTCAAGATCCGCCTCAGCTGGTGAACGGTCTGCT
GCCTCAAGTTATCAGCCTTCATTTAGATTAATAATAGAAAGAAAAAGATTACAGTTAGTAATCACATCTTTTGACATTTT
AAGATTATTTCAATATTTCTTTTGGTAATATTATTAAAAACTAATAATTATAATTGCATACCTACTTACTACCTTGGTGG
GCTAATGGGTATTACAAAAGTCAATACATATCAATAACAATCAATTTGATCATAATGTTTGAAAACAAGAAATTTTTTTA
AAATATTTTTGTTGAGTTCAAAACAAAACATTGAAAGAGATGGAGAATACTTTTAACATATTCTCTTTGTCTTTTTTTCA
GCTATATTATATATAAAAGGTAAAAACAAGTTGGTGAAAGAAATTTGGCTCTTGGAATAATTAAATCAAAGACCAAAACA
ACATATAATTATTATAGAACATCAAATGTTGCTTTCACGTATTGTCTGTTTCTGGATTATTTGTTTTTTTTTCAATTAGA
TAATTTAGCCAGCACATACGTTTGTTCATATATGTACGCAAAATATATGCACGTATTTCCGCATTTTTAAACATTTGTAC
ATCTAGTATATATATAAAACGTTAAAATTTACCCAATATATTTCTAAAAAATATATTCGAATTCCTCTCTAACTATAAAC
CAAAATACGTTGCAAATTTTGTTTAGTCAAAAACTATCTACAGTTATATAGTAGGTCAAATTTTGTGTATATTTCACACG
GTGTTTTTTTCTCTCGTTTGCATTCGTTTGTAATTATTGTTCGAGCAAATGAAGTAAAAAAAAAAAAAAGATAGGTGAGA
AAATGGAACCTGGCGGATAAAGCCTTCGAGATTAGAGATCTTTCCGAGAGCGACAGCCATTTGTTGCATTCCGTCAATGA
CTGGAGATGCGGCGAGAGTATCGATGAGAGATTGCTGAAG
>AT1G08310.3 | chr1:2620158-2623157 FORWARD LENGTH=3000
GGAAGACAAAGTTGTTCCATTTCAACTTCAAAGATGCATTCTGCAGAAACAACCTTTGATCAACTACCACGAAATCCCCC
AAGGCGGACATCTGATCGTACACTACGATGGCATTTGCGATACGATTCTACGTGCACTATTGCTCAAGGAAGAACAACAA
AAGCTGTATAAAATAAATTGATTTGTAACAGATTCTGTGTTTGATTGATTGATTCAGTTCTACAAAACAAAGTATGTTCA
AAGTGTACATTGTACAATGACAATATATATGTGTATAATATAAAGTGTTTGAATCAATGAATGTATTAGTGAAACAAAGT
AACATTTGAGATATTTGTGCAATCAGCTGCTTCTGCTATTTGGATTTTCATTGAACAAATAATCAAAACGTGAATCGCCG
CCGCCATTACCGGAGACAACGAGCTTCAACAGATCAACCGCTTTCTTCCTTCCTTTCAGACTACCATTCTCAGCTACATA
CACGATCCCTTCCATGGCTCCTTCATCAGCACCAGACGCAACCGCCGCCGCAACTTCAGACCTCGCTGCAGCTCCTCCAC
ATCTCGCCAGATTCAAAAGCGCACCAACGGAGTTCTCTTTGATCCGTAGGCTCGAACCAGTGCAAGGATCTAACAGATCC
GCTAGAACGTTAGCTCCTGAAACTCTCCTCATCCCGTCCTCGCTATCTTCGCATCCAGCGACTTGCGCCATAACCGCCGT
CGCATCTTCAACGATCCCGCACCGCGAATCTTTCACGATCAGCGAAAACAGAGCCGGAATCGCGCCGAGAGAGATCATCG
TCGATCGGTTCATCGGATACAGAGCGATCGCGAAGAGTGCCTTGAGCGAGTCTTTGATCGATCGAGGATGCGAATCTGGA
TATCTAATGATGTGAATGAGGGAGAAGATGATATCGCGCTTAGATCCGATGATAGGTCGGTAAGACTCTTCGGCTATCAA
AAGGCTATAAATCGTAGCGGCGGAGGATTGAACCGCGGCGGGGGAAGTGGTGGTGTCGTGATGACGAAGCGCGTGAGAAA
GCGCGTCGAGTAAGCCGCGTGAAGACATTAGGGGTTCGCGAGAGGTGATTGAGAGGTTGAGGAGAGTCGCGGCGGCGTTT
TCCTGAGAAGAGTGTGACGACGAGTAAAGAGTCTCGGCGAGGTACGGAATAGCTCCGGCGTCGGCGATGATTAGACGGCT
ATCAGGATCTTGTTTGGAGATGAGTCTAAGCTCAGCTAAAGCAGCGGCTCTGGTTTGCTCAGAGACAGAGCTAAGCCTGG
AGACGATTGTTGACATGGTTCTACGCTTTGCTGTTTCCATTGAGAAGATTTTGATGAAATAGAGAACAATTCTCTGTTTT
TTATCTTTATCTTCAAACCCTAATTATCGTTTATTGGATGATGGAGTTACGACTTTTTGTTGAACAAGCCACTTGTATTA
ATTGTATTAAAGAGTAAACAAGAATGAAAGAGTCATTGATAATTCATCTAAGTGGGAATTAAAGGTCTTAACTTTTTTCT
TTCGTCAACAAAAAGGTACAACTTTGTCTTTTTATACCAGAATTGTACTTCTTTATCCAGGATTCAGGAACATGTGTCAG
ATCTTTATTCCATAAGAAAAACTTGATCGTACGAAAAAAATTCATGCTCTTGTTCTTGTACTTGTAGAGATATTTACGTT
TCTGTTTAAAATTGAAAATAATTGAAATTAAATTTCAGTCATCCTCTCCAAAGCATTCGTGAAATTAAATTTCAGTCATC
CTCTTGTACTGTCGAAGAGATTCAACATTCATTTTTTTCGTGGTACGTTAATTTCATAGTAGCATAAAACTATAATTAAA
AGAAGAATGTCGAAGGAAGATCCTATCTTTTCTCTAGTACAACTTTAAAGGAAATAGGTGAAATTACGACAGACAATGAA
ACTTGGCCTTTTAGTTATACAAAGTTTCATTCCATTCAGAAATTGGAGAAGTGGTTCCGAGATGACTGAACAATCTGCAA
ATCCGTCGTCGTTTGACAAGAGGTTTCATCACTCATCAGTGTCCTATTCACATTGATAATTCCCGATATCAAATTCATAT
TTTAGCATTATTATACGTCTATGAAATGTATATATGCATAAAAATGTGTCTTACTCTCGTGGGCGTGACAACCAAAGGGA
GCTAAGAGCTCTGAGCCGTCCATAGTACTCTCCGATGACTAGGAAACACCGTGCAGCTTGTCGGACGGTCAAGATCCGCC
TCAGCTGGTGAACGGTCTGCTGCCTCAAGTTATCAGCCTTCATTTAGATTAATAATAGAAAGAAAAAGATTACAGTTAGT
AATCACATCTTTTGACATTTTAAGATTATTTCAATATTTCTTTTGGTAATATTATTAAAAACTAATAATTATAATTGCAT
ACCTACTTACTACCTTGGTGGGCTAATGGGTATTACAAAAGTCAATACATATCAATAACAATCAATTTGATCATAATGTT
TGAAAACAAGAAATTTTTTTAAAATATTTTTGTTGAGTTCAAAACAAAACATTGAAAGAGATGGAGAATACTTTTAACAT
ATTCTCTTTGTCTTTTTTTCAGCTATATTATATATAAAAGGTAAAAACAAGTTGGTGAAAGAAATTTGGCTCTTGGAATA
ATTAAATCAAAGACCAAAACAACATATAATTATTATAGAACATCAAATGTTGCTTTCACGTATTGTCTGTTTCTGGATTA
TTTGTTTTTTTTTCAATTAGATAATTTAGCCAGCACATACGTTTGTTCATATATGTACGCAAAATATATGCACGTATTTC
CGCATTTTTAAACATTTGTACATCTAGTATATATATAAAACGTTAAAATTTACCCAATATATTTCTAAAAAATATATTCG
AATTCCTCTCTAACTATAAACCAAAATACGTTGCAAATTTTGTTTAGTCAAAAACTATCTACAGTTATATAGTAGGTCAA
ATTTTGTGTATATTTCACACGGTGTTTTTTTCTCTCGTTT
>AT1G08310.2 | chr1:2620339-2623338 FORWARD LENGTH=3000
TTTGTAACAGATTCTGTGTTTGATTGATTGATTCAGTTCTACAAAACAAAGTATGTTCAAAGTGTACATTGTACAATGAC
AATATATATGTGTATAATATAAAGTGTTTGAATCAATGAATGTATTAGTGAAACAAAGTAACATTTGAGATATTTGTGCA
ATCAGCTGCTTCTGCTATTTGGATTTTCATTGAACAAATAATCAAAACGTGAATCGCCGCCGCCATTACCGGAGACAACG
AGCTTCAACAGATCAACCGCTTTCTTCCTTCCTTTCAGACTACCATTCTCAGCTACATACACGATCCCTTCCATGGCTCC
TTCATCAGCACCAGACGCAACCGCCGCCGCAACTTCAGACCTCGCTGCAGCTCCTCCACATCTCGCCAGATTCAAAAGCG
CACCAACGGAGTTCTCTTTGATCCGTAGGCTCGAACCAGTGCAAGGATCTAACAGATCCGCTAGAACGTTAGCTCCTGAA
ACTCTCCTCATCCCGTCCTCGCTATCTTCGCATCCAGCGACTTGCGCCATAACCGCCGTCGCATCTTCAACGATCCCGCA
CCGCGAATCTTTCACGATCAGCGAAAACAGAGCCGGAATCGCGCCGAGAGAGATCATCGTCGATCGGTTCATCGGATACA
GAGCGATCGCGAAGAGTGCCTTGAGCGAGTCTTTGATCGATCGAGGATGCGAATCTGGATATCTAATGATGTGAATGAGG
GAGAAGATGATATCGCGCTTAGATCCGATGATAGGTCGGTAAGACTCTTCGGCTATCAAAAGGCTATAAATCGTAGCGGC
GGAGGATTGAACCGCGGCGGGGGAAGTGGTGGTGTCGTGATGACGAAGCGCGTGAGAAAGCGCGTCGAGTAAGCCGCGTG
AAGACATTAGGGGTTCGCGAGAGGTGATTGAGAGGTTGAGGAGAGTCGCGGCGGCGTTTTCCTGAGAAGAGTGTGACGAC
GAGTAAAGAGTCTCGGCGAGGTACGGAATAGCTCCGGCGTCGGCGATGATTAGACGGCTATCAGGATCTTGTTTGGAGAT
GAGTCTAAGCTCAGCTAAAGCAGCGGCTCTGGTTTGCTCAGAGACAGAGCTAAGCCTGGAGACGATTGTTGACATGGTTC
TACGCTTTGCTGTTTCCATTGAGAAGATTTTGATGAAATAGAGAACAATTCTCTGTTTTTTATCTTTATCTTCAAACCCT
AATTATCGTTTATTGGATGATGGAGTTACGACTTTTTGTTGAACAAGCCACTTGTATTAATTGTATTAAAGAGTAAACAA
GAATGAAAGAGTCATTGATAATTCATCTAAGTGGGAATTAAAGGTCTTAACTTTTTTCTTTCGTCAACAAAAAGGTACAA
CTTTGTCTTTTTATACCAGAATTGTACTTCTTTATCCAGGATTCAGGAACATGTGTCAGATCTTTATTCCATAAGAAAAA
CTTGATCGTACGAAAAAAATTCATGCTCTTGTTCTTGTACTTGTAGAGATATTTACGTTTCTGTTTAAAATTGAAAATAA
TTGAAATTAAATTTCAGTCATCCTCTCCAAAGCATTCGTGAAATTAAATTTCAGTCATCCTCTTGTACTGTCGAAGAGAT
TCAACATTCATTTTTTTCGTGGTACGTTAATTTCATAGTAGCATAAAACTATAATTAAAAGAAGAATGTCGAAGGAAGAT
CCTATCTTTTCTCTAGTACAACTTTAAAGGAAATAGGTGAAATTACGACAGACAATGAAACTTGGCCTTTTAGTTATACA
AAGTTTCATTCCATTCAGAAATTGGAGAAGTGGTTCCGAGATGACTGAACAATCTGCAAATCCGTCGTCGTTTGACAAGA
GGTTTCATCACTCATCAGTGTCCTATTCACATTGATAATTCCCGATATCAAATTCATATTTTAGCATTATTATACGTCTA
TGAAATGTATATATGCATAAAAATGTGTCTTACTCTCGTGGGCGTGACAACCAAAGGGAGCTAAGAGCTCTGAGCCGTCC
ATAGTACTCTCCGATGACTAGGAAACACCGTGCAGCTTGTCGGACGGTCAAGATCCGCCTCAGCTGGTGAACGGTCTGCT
GCCTCAAGTTATCAGCCTTCATTTAGATTAATAATAGAAAGAAAAAGATTACAGTTAGTAATCACATCTTTTGACATTTT
AAGATTATTTCAATATTTCTTTTGGTAATATTATTAAAAACTAATAATTATAATTGCATACCTACTTACTACCTTGGTGG
GCTAATGGGTATTACAAAAGTCAATACATATCAATAACAATCAATTTGATCATAATGTTTGAAAACAAGAAATTTTTTTA
AAATATTTTTGTTGAGTTCAAAACAAAACATTGAAAGAGATGGAGAATACTTTTAACATATTCTCTTTGTCTTTTTTTCA
GCTATATTATATATAAAAGGTAAAAACAAGTTGGTGAAAGAAATTTGGCTCTTGGAATAATTAAATCAAAGACCAAAACA
ACATATAATTATTATAGAACATCAAATGTTGCTTTCACGTATTGTCTGTTTCTGGATTATTTGTTTTTTTTTCAATTAGA
TAATTTAGCCAGCACATACGTTTGTTCATATATGTACGCAAAATATATGCACGTATTTCCGCATTTTTAAACATTTGTAC
ATCTAGTATATATATAAAACGTTAAAATTTACCCAATATATTTCTAAAAAATATATTCGAATTCCTCTCTAACTATAAAC
CAAAATACGTTGCAAATTTTGTTTAGTCAAAAACTATCTACAGTTATATAGTAGGTCAAATTTTGTGTATATTTCACACG
GTGTTTTTTTCTCTCGTTTGCATTCGTTTGTAATTATTGTTCGAGCAAATGAAGTAAAAAAAAAAAAAAGATAGGTGAGA
AAATGGAACCTGGCGGATAAAGCCTTCGAGATTAGAGATCTTTCCGAGAGCGACAGCCATTTGTTGCATTCCGTCAATGA
CTGGAGATGCGGCGAGAGTATCGATGAGAGATTGCTGAAG
>AT1G08315.1 | chr1:2617500-2620499 REVERSE LENGTH=3000
TTGCACAAATATCTCAAATGTTACTTTGTTTCACTAATACATTCATTGATTCAAACACTTTATATTATACACATATATAT
TGTCATTGTACAATGTACACTTTGAACATACTTTGTTTTGTAGAACTGAATCAATCAATCAAACACAGAATCTGTTACAA
ATCAATTTATTTTATACAGCTTTTGTTGTTCTTCCTTGAGCAATAGTGCACGTAGAATCGTATCGCAAATGCCATCGTAG
TGTACGATCAGATGTCCGCCTTGGGGGATTTCGTGGTAGTTGATCAAAGGTTGTTTCTGCAGAATGCATCTTTGAAGTTG
AAATGGAACAACTTTGTCTTCCTTACCATGCCAGATGTGAATATAGCTCTTTGTACTGATGCTTAGATCCGCGGGTTCGA
AGTCCCATTGCCCGAAACAAACCATAAAATCGTCCCTTAGAGTATCGAAAACATTTCTTTCCCGTAGCTTTTCCTGTAAG
GTAGAGATATATAATCATGCCAAAGCTGATCAATCACAACAAACTGAAGAAAACTAGGAGTGACCTTAGTAAGCATGGGA
AAACCAGTTTTTCGCTTGAGCACTTCTATGTCGTGGCTGTTGAAGTAGACCGGATTGCTTTCAAGGACCGAACTAGTTGA
AGCGAAGAGCTTTTGAATGATCCACCAATGTAACAGTCCAGGTGCATATTTTGATATCCTCAAACCCCATTTGATAATAC
CTGTCCTATAATCTTTTTTGATTAGCTTCTTCGGAAGTGAAGGCCATCGATAATTAACCACCGGAGCAACAAAAGCCACG
CCGGATAACCTGCAAAGACAACGGAATAGTTTCTCATCTGTTTACAACTTATCCTTAAGGGTTTCAGGAATGGTTAAATT
GCCTGTGAGGTATGTGTCTTAGGCAACCCCAAGTAGGGTAAGATCCCATGGAAATTCCAATTAGATAAAACTTAGGTCCT
AACTCCAGCTGATCTGCAAGTTCTGCTATGTCTTCAACTTCGCTTTCCAACGAACGTTTTGTGTTTGAATCTGATGCTCC
ATATCCAGAACGGTCGTAGAATAGCAAGTACACCTCAAGTTCTTCTATAAGCTCCTGAAAAAACTAAATCCAAGTGAGGG
TTTTCCCATTCTTTGTTTGTTTTAAGGATAACAAATATAAAAGCAGAGGCGTTTCAAACATCCAGACAAGATATTAAGCA
TTTTTACTTTTGAGGCAGAGAAGTTCATATCTTTGGAGCTTCCAAAGCCATGAACAAGAATGATCTTGTATTTGGCCTTT
TCCTTTGGAACTCCTCTTTCTTTATAAGCTAAGAATCTCCCATCCCGAAGCTTAACTCTATTTGAACTAGCAGGAGAATC
CCCCATCAACCCTGATTCAGTAACACTACAAGAAGACACAGATTTTAGCCATAGTAACTGATTTGTGGTGGCCAAAATAA
AATAAAATTCCAGGACATACCAAAGGATAAAATAATTGCTTTGAGTCTGGGACACAAAAACGGTATAAATGGTCAAAGGT
TTGATCTTTATATAAACTAGATGATGACGATGATTGATAACGAAGATGGCTACTCGAAGGAAAAGCAAGTAGCCTCGTCG
TTGGTGTATTGAATTTGAAGGAATAAAGAATCGAGCAAAATATTCCTCTTCTGATGCTTTTTGGCTAAACCATTCTTCAG
ACTTGATCCTTTAGCTGTCTTAGTTTACAGCTTTGTAAAACTCCAGACGCCACAGCCAACTCACCAATCTCAATCTTGTT
CCTCCTGCCTACAAGTTAGCTTATATGTACATATGCGTATGAATTCGGAAACTTCACATGATAATTCCTTGGAAGCAGCA
TTTTCACAGTCTGTTCTTATTTTGGGGATGATTTTCGAATATTCCCTATCCCAATCCTTGACGGTTGTATCTAATTTACA
AAATCAAATCTCTTGGATGCATGTTCAAGTAACCGGTTTGAATTTGGAAAAGGTCTTTTTCTTTATAATATTATCACCTA
TCCAAATTCCGGATGTTGAAACCAAAAAAAGAGTAATACCTAAGGTTAAAACAAAAAATTAGTCTTAAACTTAATAAATT
ACTCTTTAGTATTTTCAAAATAAATGGAAACAAAAAAAACTCAATTGGGGTTTAGAATGCAACGTTGACCTCGTTTCGCT
GGCTAGGCATGAGAATCAATAACCGGAGATGACCGTCTTGGCGTAATTTGACAAGATTCCTTTGTTGTGTGAGGATGGCA
TTACTGTTGCCTAATAAAACATGAGCTATAACGTAACTCTCTCCTTTCTCATTGGCAAACTCCCATTCCTTCACTGACAA
ATTGAAATAGTCTTTCCCTGTGGATACAGTTGCTTTCACCTCTACGTACTCTTTGTTACCTCCTCTGTTTTCGATGATAA
GGTCGTAAGGTAATCCGGTTTCACTATGCTCATTAACCCATTTAACCAGTGCCTTCTTGCCATATTTTGCAACAAAGTAT
CTGTAAGCTATTTCTTCACCTTTTTTACCGGACTCTTGCGCCTGTGCAGCCCAAAGTGCGCCGGTATGAAGCTGATTTCT
TATGCTGAAGTCAGTTGAGACGGAATTATGAGCAAGAGTCACTGGCGTTGAGCAACTCTTCGTCGGGTTTGGCATATTCG
CTCGGGACCTTGTGCCTGTACAATCATTATATCCAGCAACCAAGTTTGTAATTGTGATTTCAGTCGGTATCTGTTCTTCA
AGAGCCTCTGTTACAAGCTCCTTCTGATTAAAAGGGAAAAAAAAACGAAGTTACTATTCTATTACGGGCATATGCAACTT
TATCCTTCAGCAAAGGAAACGAAATGATGAAAGATTATAAAAGCGAGATAAATATTCAATGAAAGATTGAAACAGATTTC
CCACTAAAACAACGATATTTGAAGAAAGACAATGCAACACTTCTGGAAGAGTGAGCTAGAAGCTTTTTGCAGAAGGCTCC
AAACCAGGTGTAAAAAAATATTGAGACAAACTACATGTCA
>AT1G08320.1 | chr1:2619113-2622112 REVERSE LENGTH=3000
ATGGAATGAAACTTTGTATAACTAAAAGGCCAAGTTTCATTGTCTGTCGTAATTTCACCTATTTCCTTTAAAGTTGTACT
AGAGAAAAGATAGGATCTTCCTTCGACATTCTTCTTTTAATTATAGTTTTATGCTACTATGAAATTAACGTACCACGAAA
AAAATGAATGTTGAATCTCTTCGACAGTACAAGAGGATGACTGAAATTTAATTTCACGAATGCTTTGGAGAGGATGACTG
AAATTTAATTTCAATTATTTTCAATTTTAAACAGAAACGTAAATATCTCTACAAGTACAAGAACAAGAGCATGAATTTTT
TTCGTACGATCAAGTTTTTCTTATGGAATAAAGATCTGACACATGTTCCTGAATCCTGGATAAAGAAGTACAATTCTGGT
ATAAAAAGACAAAGTTGTACCTTTTTGTTGACGAAAGAAAAAAGTTAAGACCTTTAATTCCCACTTAGATGAATTATCAA
TGACTCTTTCATTCTTGTTTACTCTTTAATACAATTAATACAAGTGGCTTGTTCAACAAAAAGTCGTAACTCCATCATCC
AATAAACGATAATTAGGGTTTGAAGATAAAGATAAAAAACAGAGAATTGTTCTCTATTTCATCAAAATCTTCTCAATGGA
AACAGCAAAGCGTAGAACCATGTCAACAATCGTCTCCAGGCTTAGCTCTGTCTCTGAGCAAACCAGAGCCGCTGCTTTAG
CTGAGCTTAGACTCATCTCCAAACAAGATCCTGATAGCCGTCTAATCATCGCCGACGCCGGAGCTATTCCGTACCTCGCC
GAGACTCTTTACTCGTCGTCACACTCTTCTCAGGAAAACGCCGCCGCGACTCTCCTCAACCTCTCAATCACCTCTCGCGA
ACCCCTAATGTCTTCACGCGGCTTACTCGACGCGCTTTCTCACGCGCTTCGTCATCACGACACCACCACTTCCCCCGCCG
CGGTTCAATCCTCCGCCGCTACGATTTATAGCCTTTTGATAGCCGAAGAGTCTTACCGACCTATCATCGGATCTAAGCGC
GATATCATCTTCTCCCTCATTCACATCATTAGATATCCAGATTCGCATCCTCGATCGATCAAAGACTCGCTCAAGGCACT
CTTCGCGATCGCTCTGTATCCGATGAACCGATCGACGATGATCTCTCTCGGCGCGATTCCGGCTCTGTTTTCGCTGATCG
TGAAAGATTCGCGGTGCGGGATCGTTGAAGATGCGACGGCGGTTATGGCGCAAGTCGCTGGATGCGAAGATAGCGAGGAC
GGGATGAGGAGAGTTTCAGGAGCTAACGTTCTAGCGGATCTGTTAGATCCTTGCACTGGTTCGAGCCTACGGATCAAAGA
GAACTCCGTTGGTGCGCTTTTGAATCTGGCGAGATGTGGAGGAGCTGCAGCGAGGTCTGAAGTTGCGGCGGCGGTTGCGT
CTGGTGCTGATGAAGGAGCCATGGAAGGGATCGTGTATGTAGCTGAGAATGGTAGTCTGAAAGGAAGGAAGAAAGCGGTT
GATCTGTTGAAGCTCGTTGTCTCCGGTAATGGCGGCGGCGATTCACGTTTTGATTATTTGTTCAATGAAAATCCAAATAG
CAGAAGCAGCTGATTGCACAAATATCTCAAATGTTACTTTGTTTCACTAATACATTCATTGATTCAAACACTTTATATTA
TACACATATATATTGTCATTGTACAATGTACACTTTGAACATACTTTGTTTTGTAGAACTGAATCAATCAATCAAACACA
GAATCTGTTACAAATCAATTTATTTTATACAGCTTTTGTTGTTCTTCCTTGAGCAATAGTGCACGTAGAATCGTATCGCA
AATGCCATCGTAGTGTACGATCAGATGTCCGCCTTGGGGGATTTCGTGGTAGTTGATCAAAGGTTGTTTCTGCAGAATGC
ATCTTTGAAGTTGAAATGGAACAACTTTGTCTTCCTTACCATGCCAGATGTGAATATAGCTCTTTGTACTGATGCTTAGA
TCCGCGGGTTCGAAGTCCCATTGCCCGAAACAAACCATAAAATCGTCCCTTAGAGTATCGAAAACATTTCTTTCCCGTAG
CTTTTCCTGTAAGGTAGAGATATATAATCATGCCAAAGCTGATCAATCACAACAAACTGAAGAAAACTAGGAGTGACCTT
AGTAAGCATGGGAAAACCAGTTTTTCGCTTGAGCACTTCTATGTCGTGGCTGTTGAAGTAGACCGGATTGCTTTCAAGGA
CCGAACTAGTTGAAGCGAAGAGCTTTTGAATGATCCACCAATGTAACAGTCCAGGTGCATATTTTGATATCCTCAAACCC
CATTTGATAATACCTGTCCTATAATCTTTTTTGATTAGCTTCTTCGGAAGTGAAGGCCATCGATAATTAACCACCGGAGC
AACAAAAGCCACGCCGGATAACCTGCAAAGACAACGGAATAGTTTCTCATCTGTTTACAACTTATCCTTAAGGGTTTCAG
GAATGGTTAAATTGCCTGTGAGGTATGTGTCTTAGGCAACCCCAAGTAGGGTAAGATCCCATGGAAATTCCAATTAGATA
AAACTTAGGTCCTAACTCCAGCTGATCTGCAAGTTCTGCTATGTCTTCAACTTCGCTTTCCAACGAACGTTTTGTGTTTG
AATCTGATGCTCCATATCCAGAACGGTCGTAGAATAGCAAGTACACCTCAAGTTCTTCTATAAGCTCCTGAAAAAACTAA
ATCCAAGTGAGGGTTTTCCCATTCTTTGTTTGTTTTAAGGATAACAAATATAAAAGCAGAGGCGTTTCAAACATCCAGAC
AAGATATTAAGCATTTTTACTTTTGAGGCAGAGAAGTTCATATCTTTGGAGCTTCCAAAGCCATGAACAAGAATGATCTT
GTATTTGGCCTTTTCCTTTGGAACTCCTCTTTCTTTATAAGCTAAGAATCTCCCATCCCGAAGCTTAACTCTATTTGAAC
TAGCAGGAGAATCCCCCATCAACCCTGATTCAGTAACACT
>AT1G08320.3 | chr1:2619113-2622112 REVERSE LENGTH=3000
ATGGAATGAAACTTTGTATAACTAAAAGGCCAAGTTTCATTGTCTGTCGTAATTTCACCTATTTCCTTTAAAGTTGTACT
AGAGAAAAGATAGGATCTTCCTTCGACATTCTTCTTTTAATTATAGTTTTATGCTACTATGAAATTAACGTACCACGAAA
AAAATGAATGTTGAATCTCTTCGACAGTACAAGAGGATGACTGAAATTTAATTTCACGAATGCTTTGGAGAGGATGACTG
AAATTTAATTTCAATTATTTTCAATTTTAAACAGAAACGTAAATATCTCTACAAGTACAAGAACAAGAGCATGAATTTTT
TTCGTACGATCAAGTTTTTCTTATGGAATAAAGATCTGACACATGTTCCTGAATCCTGGATAAAGAAGTACAATTCTGGT
ATAAAAAGACAAAGTTGTACCTTTTTGTTGACGAAAGAAAAAAGTTAAGACCTTTAATTCCCACTTAGATGAATTATCAA
TGACTCTTTCATTCTTGTTTACTCTTTAATACAATTAATACAAGTGGCTTGTTCAACAAAAAGTCGTAACTCCATCATCC
AATAAACGATAATTAGGGTTTGAAGATAAAGATAAAAAACAGAGAATTGTTCTCTATTTCATCAAAATCTTCTCAATGGA
AACAGCAAAGCGTAGAACCATGTCAACAATCGTCTCCAGGCTTAGCTCTGTCTCTGAGCAAACCAGAGCCGCTGCTTTAG
CTGAGCTTAGACTCATCTCCAAACAAGATCCTGATAGCCGTCTAATCATCGCCGACGCCGGAGCTATTCCGTACCTCGCC
GAGACTCTTTACTCGTCGTCACACTCTTCTCAGGAAAACGCCGCCGCGACTCTCCTCAACCTCTCAATCACCTCTCGCGA
ACCCCTAATGTCTTCACGCGGCTTACTCGACGCGCTTTCTCACGCGCTTCGTCATCACGACACCACCACTTCCCCCGCCG
CGGTTCAATCCTCCGCCGCTACGATTTATAGCCTTTTGATAGCCGAAGAGTCTTACCGACCTATCATCGGATCTAAGCGC
GATATCATCTTCTCCCTCATTCACATCATTAGATATCCAGATTCGCATCCTCGATCGATCAAAGACTCGCTCAAGGCACT
CTTCGCGATCGCTCTGTATCCGATGAACCGATCGACGATGATCTCTCTCGGCGCGATTCCGGCTCTGTTTTCGCTGATCG
TGAAAGATTCGCGGTGCGGGATCGTTGAAGATGCGACGGCGGTTATGGCGCAAGTCGCTGGATGCGAAGATAGCGAGGAC
GGGATGAGGAGAGTTTCAGGAGCTAACGTTCTAGCGGATCTGTTAGATCCTTGCACTGGTTCGAGCCTACGGATCAAAGA
GAACTCCGTTGGTGCGCTTTTGAATCTGGCGAGATGTGGAGGAGCTGCAGCGAGGTCTGAAGTTGCGGCGGCGGTTGCGT
CTGGTGCTGATGAAGGAGCCATGGAAGGGATCGTGTATGTAGCTGAGAATGGTAGTCTGAAAGGAAGGAAGAAAGCGGTT
GATCTGTTGAAGCTCGTTGTCTCCGGTAATGGCGGCGGCGATTCACGTTTTGATTATTTGTTCAATGAAAATCCAAATAG
CAGAAGCAGCTGATTGCACAAATATCTCAAATGTTACTTTGTTTCACTAATACATTCATTGATTCAAACACTTTATATTA
TACACATATATATTGTCATTGTACAATGTACACTTTGAACATACTTTGTTTTGTAGAACTGAATCAATCAATCAAACACA
GAATCTGTTACAAATCAATTTATTTTATACAGCTTTTGTTGTTCTTCCTTGAGCAATAGTGCACGTAGAATCGTATCGCA
AATGCCATCGTAGTGTACGATCAGATGTCCGCCTTGGGGGATTTCGTGGTAGTTGATCAAAGGTTGTTTCTGCAGAATGC
ATCTTTGAAGTTGAAATGGAACAACTTTGTCTTCCTTACCATGCCAGATGTGAATATAGCTCTTTGTACTGATGCTTAGA
TCCGCGGGTTCGAAGTCCCATTGCCCGAAACAAACCATAAAATCGTCCCTTAGAGTATCGAAAACATTTCTTTCCCGTAG
CTTTTCCTGTAAGGTAGAGATATATAATCATGCCAAAGCTGATCAATCACAACAAACTGAAGAAAACTAGGAGTGACCTT
AGTAAGCATGGGAAAACCAGTTTTTCGCTTGAGCACTTCTATGTCGTGGCTGTTGAAGTAGACCGGATTGCTTTCAAGGA
CCGAACTAGTTGAAGCGAAGAGCTTTTGAATGATCCACCAATGTAACAGTCCAGGTGCATATTTTGATATCCTCAAACCC
CATTTGATAATACCTGTCCTATAATCTTTTTTGATTAGCTTCTTCGGAAGTGAAGGCCATCGATAATTAACCACCGGAGC
AACAAAAGCCACGCCGGATAACCTGCAAAGACAACGGAATAGTTTCTCATCTGTTTACAACTTATCCTTAAGGGTTTCAG
GAATGGTTAAATTGCCTGTGAGGTATGTGTCTTAGGCAACCCCAAGTAGGGTAAGATCCCATGGAAATTCCAATTAGATA
AAACTTAGGTCCTAACTCCAGCTGATCTGCAAGTTCTGCTATGTCTTCAACTTCGCTTTCCAACGAACGTTTTGTGTTTG
AATCTGATGCTCCATATCCAGAACGGTCGTAGAATAGCAAGTACACCTCAAGTTCTTCTATAAGCTCCTGAAAAAACTAA
ATCCAAGTGAGGGTTTTCCCATTCTTTGTTTGTTTTAAGGATAACAAATATAAAAGCAGAGGCGTTTCAAACATCCAGAC
AAGATATTAAGCATTTTTACTTTTGAGGCAGAGAAGTTCATATCTTTGGAGCTTCCAAAGCCATGAACAAGAATGATCTT
GTATTTGGCCTTTTCCTTTGGAACTCCTCTTTCTTTATAAGCTAAGAATCTCCCATCCCGAAGCTTAACTCTATTTGAAC
TAGCAGGAGAATCCCCCATCAACCCTGATTCAGTAACACT
>AT1G08320.4 | chr1:2619113-2622112 REVERSE LENGTH=3000
ATGGAATGAAACTTTGTATAACTAAAAGGCCAAGTTTCATTGTCTGTCGTAATTTCACCTATTTCCTTTAAAGTTGTACT
AGAGAAAAGATAGGATCTTCCTTCGACATTCTTCTTTTAATTATAGTTTTATGCTACTATGAAATTAACGTACCACGAAA
AAAATGAATGTTGAATCTCTTCGACAGTACAAGAGGATGACTGAAATTTAATTTCACGAATGCTTTGGAGAGGATGACTG
AAATTTAATTTCAATTATTTTCAATTTTAAACAGAAACGTAAATATCTCTACAAGTACAAGAACAAGAGCATGAATTTTT
TTCGTACGATCAAGTTTTTCTTATGGAATAAAGATCTGACACATGTTCCTGAATCCTGGATAAAGAAGTACAATTCTGGT
ATAAAAAGACAAAGTTGTACCTTTTTGTTGACGAAAGAAAAAAGTTAAGACCTTTAATTCCCACTTAGATGAATTATCAA
TGACTCTTTCATTCTTGTTTACTCTTTAATACAATTAATACAAGTGGCTTGTTCAACAAAAAGTCGTAACTCCATCATCC
AATAAACGATAATTAGGGTTTGAAGATAAAGATAAAAAACAGAGAATTGTTCTCTATTTCATCAAAATCTTCTCAATGGA
AACAGCAAAGCGTAGAACCATGTCAACAATCGTCTCCAGGCTTAGCTCTGTCTCTGAGCAAACCAGAGCCGCTGCTTTAG
CTGAGCTTAGACTCATCTCCAAACAAGATCCTGATAGCCGTCTAATCATCGCCGACGCCGGAGCTATTCCGTACCTCGCC
GAGACTCTTTACTCGTCGTCACACTCTTCTCAGGAAAACGCCGCCGCGACTCTCCTCAACCTCTCAATCACCTCTCGCGA
ACCCCTAATGTCTTCACGCGGCTTACTCGACGCGCTTTCTCACGCGCTTCGTCATCACGACACCACCACTTCCCCCGCCG
CGGTTCAATCCTCCGCCGCTACGATTTATAGCCTTTTGATAGCCGAAGAGTCTTACCGACCTATCATCGGATCTAAGCGC
GATATCATCTTCTCCCTCATTCACATCATTAGATATCCAGATTCGCATCCTCGATCGATCAAAGACTCGCTCAAGGCACT
CTTCGCGATCGCTCTGTATCCGATGAACCGATCGACGATGATCTCTCTCGGCGCGATTCCGGCTCTGTTTTCGCTGATCG
TGAAAGATTCGCGGTGCGGGATCGTTGAAGATGCGACGGCGGTTATGGCGCAAGTCGCTGGATGCGAAGATAGCGAGGAC
GGGATGAGGAGAGTTTCAGGAGCTAACGTTCTAGCGGATCTGTTAGATCCTTGCACTGGTTCGAGCCTACGGATCAAAGA
GAACTCCGTTGGTGCGCTTTTGAATCTGGCGAGATGTGGAGGAGCTGCAGCGAGGTCTGAAGTTGCGGCGGCGGTTGCGT
CTGGTGCTGATGAAGGAGCCATGGAAGGGATCGTGTATGTAGCTGAGAATGGTAGTCTGAAAGGAAGGAAGAAAGCGGTT
GATCTGTTGAAGCTCGTTGTCTCCGGTAATGGCGGCGGCGATTCACGTTTTGATTATTTGTTCAATGAAAATCCAAATAG
CAGAAGCAGCTGATTGCACAAATATCTCAAATGTTACTTTGTTTCACTAATACATTCATTGATTCAAACACTTTATATTA
TACACATATATATTGTCATTGTACAATGTACACTTTGAACATACTTTGTTTTGTAGAACTGAATCAATCAATCAAACACA
GAATCTGTTACAAATCAATTTATTTTATACAGCTTTTGTTGTTCTTCCTTGAGCAATAGTGCACGTAGAATCGTATCGCA
AATGCCATCGTAGTGTACGATCAGATGTCCGCCTTGGGGGATTTCGTGGTAGTTGATCAAAGGTTGTTTCTGCAGAATGC
ATCTTTGAAGTTGAAATGGAACAACTTTGTCTTCCTTACCATGCCAGATGTGAATATAGCTCTTTGTACTGATGCTTAGA
TCCGCGGGTTCGAAGTCCCATTGCCCGAAACAAACCATAAAATCGTCCCTTAGAGTATCGAAAACATTTCTTTCCCGTAG
CTTTTCCTGTAAGGTAGAGATATATAATCATGCCAAAGCTGATCAATCACAACAAACTGAAGAAAACTAGGAGTGACCTT
AGTAAGCATGGGAAAACCAGTTTTTCGCTTGAGCACTTCTATGTCGTGGCTGTTGAAGTAGACCGGATTGCTTTCAAGGA
CCGAACTAGTTGAAGCGAAGAGCTTTTGAATGATCCACCAATGTAACAGTCCAGGTGCATATTTTGATATCCTCAAACCC
CATTTGATAATACCTGTCCTATAATCTTTTTTGATTAGCTTCTTCGGAAGTGAAGGCCATCGATAATTAACCACCGGAGC
AACAAAAGCCACGCCGGATAACCTGCAAAGACAACGGAATAGTTTCTCATCTGTTTACAACTTATCCTTAAGGGTTTCAG
GAATGGTTAAATTGCCTGTGAGGTATGTGTCTTAGGCAACCCCAAGTAGGGTAAGATCCCATGGAAATTCCAATTAGATA
AAACTTAGGTCCTAACTCCAGCTGATCTGCAAGTTCTGCTATGTCTTCAACTTCGCTTTCCAACGAACGTTTTGTGTTTG
AATCTGATGCTCCATATCCAGAACGGTCGTAGAATAGCAAGTACACCTCAAGTTCTTCTATAAGCTCCTGAAAAAACTAA
ATCCAAGTGAGGGTTTTCCCATTCTTTGTTTGTTTTAAGGATAACAAATATAAAAGCAGAGGCGTTTCAAACATCCAGAC
AAGATATTAAGCATTTTTACTTTTGAGGCAGAGAAGTTCATATCTTTGGAGCTTCCAAAGCCATGAACAAGAATGATCTT
GTATTTGGCCTTTTCCTTTGGAACTCCTCTTTCTTTATAAGCTAAGAATCTCCCATCCCGAAGCTTAACTCTATTTGAAC
TAGCAGGAGAATCCCCCATCAACCCTGATTCAGTAACACT
>AT1G08320.2 | chr1:2619113-2622112 REVERSE LENGTH=3000
ATGGAATGAAACTTTGTATAACTAAAAGGCCAAGTTTCATTGTCTGTCGTAATTTCACCTATTTCCTTTAAAGTTGTACT
AGAGAAAAGATAGGATCTTCCTTCGACATTCTTCTTTTAATTATAGTTTTATGCTACTATGAAATTAACGTACCACGAAA
AAAATGAATGTTGAATCTCTTCGACAGTACAAGAGGATGACTGAAATTTAATTTCACGAATGCTTTGGAGAGGATGACTG
AAATTTAATTTCAATTATTTTCAATTTTAAACAGAAACGTAAATATCTCTACAAGTACAAGAACAAGAGCATGAATTTTT
TTCGTACGATCAAGTTTTTCTTATGGAATAAAGATCTGACACATGTTCCTGAATCCTGGATAAAGAAGTACAATTCTGGT
ATAAAAAGACAAAGTTGTACCTTTTTGTTGACGAAAGAAAAAAGTTAAGACCTTTAATTCCCACTTAGATGAATTATCAA
TGACTCTTTCATTCTTGTTTACTCTTTAATACAATTAATACAAGTGGCTTGTTCAACAAAAAGTCGTAACTCCATCATCC
AATAAACGATAATTAGGGTTTGAAGATAAAGATAAAAAACAGAGAATTGTTCTCTATTTCATCAAAATCTTCTCAATGGA
AACAGCAAAGCGTAGAACCATGTCAACAATCGTCTCCAGGCTTAGCTCTGTCTCTGAGCAAACCAGAGCCGCTGCTTTAG
CTGAGCTTAGACTCATCTCCAAACAAGATCCTGATAGCCGTCTAATCATCGCCGACGCCGGAGCTATTCCGTACCTCGCC
GAGACTCTTTACTCGTCGTCACACTCTTCTCAGGAAAACGCCGCCGCGACTCTCCTCAACCTCTCAATCACCTCTCGCGA
ACCCCTAATGTCTTCACGCGGCTTACTCGACGCGCTTTCTCACGCGCTTCGTCATCACGACACCACCACTTCCCCCGCCG
CGGTTCAATCCTCCGCCGCTACGATTTATAGCCTTTTGATAGCCGAAGAGTCTTACCGACCTATCATCGGATCTAAGCGC
GATATCATCTTCTCCCTCATTCACATCATTAGATATCCAGATTCGCATCCTCGATCGATCAAAGACTCGCTCAAGGCACT
CTTCGCGATCGCTCTGTATCCGATGAACCGATCGACGATGATCTCTCTCGGCGCGATTCCGGCTCTGTTTTCGCTGATCG
TGAAAGATTCGCGGTGCGGGATCGTTGAAGATGCGACGGCGGTTATGGCGCAAGTCGCTGGATGCGAAGATAGCGAGGAC
GGGATGAGGAGAGTTTCAGGAGCTAACGTTCTAGCGGATCTGTTAGATCCTTGCACTGGTTCGAGCCTACGGATCAAAGA
GAACTCCGTTGGTGCGCTTTTGAATCTGGCGAGATGTGGAGGAGCTGCAGCGAGGTCTGAAGTTGCGGCGGCGGTTGCGT
CTGGTGCTGATGAAGGAGCCATGGAAGGGATCGTGTATGTAGCTGAGAATGGTAGTCTGAAAGGAAGGAAGAAAGCGGTT
GATCTGTTGAAGCTCGTTGTCTCCGGTAATGGCGGCGGCGATTCACGTTTTGATTATTTGTTCAATGAAAATCCAAATAG
CAGAAGCAGCTGATTGCACAAATATCTCAAATGTTACTTTGTTTCACTAATACATTCATTGATTCAAACACTTTATATTA
TACACATATATATTGTCATTGTACAATGTACACTTTGAACATACTTTGTTTTGTAGAACTGAATCAATCAATCAAACACA
GAATCTGTTACAAATCAATTTATTTTATACAGCTTTTGTTGTTCTTCCTTGAGCAATAGTGCACGTAGAATCGTATCGCA
AATGCCATCGTAGTGTACGATCAGATGTCCGCCTTGGGGGATTTCGTGGTAGTTGATCAAAGGTTGTTTCTGCAGAATGC
ATCTTTGAAGTTGAAATGGAACAACTTTGTCTTCCTTACCATGCCAGATGTGAATATAGCTCTTTGTACTGATGCTTAGA
TCCGCGGGTTCGAAGTCCCATTGCCCGAAACAAACCATAAAATCGTCCCTTAGAGTATCGAAAACATTTCTTTCCCGTAG
CTTTTCCTGTAAGGTAGAGATATATAATCATGCCAAAGCTGATCAATCACAACAAACTGAAGAAAACTAGGAGTGACCTT
AGTAAGCATGGGAAAACCAGTTTTTCGCTTGAGCACTTCTATGTCGTGGCTGTTGAAGTAGACCGGATTGCTTTCAAGGA
CCGAACTAGTTGAAGCGAAGAGCTTTTGAATGATCCACCAATGTAACAGTCCAGGTGCATATTTTGATATCCTCAAACCC
CATTTGATAATACCTGTCCTATAATCTTTTTTGATTAGCTTCTTCGGAAGTGAAGGCCATCGATAATTAACCACCGGAGC
AACAAAAGCCACGCCGGATAACCTGCAAAGACAACGGAATAGTTTCTCATCTGTTTACAACTTATCCTTAAGGGTTTCAG
GAATGGTTAAATTGCCTGTGAGGTATGTGTCTTAGGCAACCCCAAGTAGGGTAAGATCCCATGGAAATTCCAATTAGATA
AAACTTAGGTCCTAACTCCAGCTGATCTGCAAGTTCTGCTATGTCTTCAACTTCGCTTTCCAACGAACGTTTTGTGTTTG
AATCTGATGCTCCATATCCAGAACGGTCGTAGAATAGCAAGTACACCTCAAGTTCTTCTATAAGCTCCTGAAAAAACTAA
ATCCAAGTGAGGGTTTTCCCATTCTTTGTTTGTTTTAAGGATAACAAATATAAAAGCAGAGGCGTTTCAAACATCCAGAC
AAGATATTAAGCATTTTTACTTTTGAGGCAGAGAAGTTCATATCTTTGGAGCTTCCAAAGCCATGAACAAGAATGATCTT
GTATTTGGCCTTTTCCTTTGGAACTCCTCTTTCTTTATAAGCTAAGAATCTCCCATCCCGAAGCTTAACTCTATTTGAAC
TAGCAGGAGAATCCCCCATCAACCCTGATTCAGTAACACT
>AT1G08320.5 | chr1:2619113-2622112 REVERSE LENGTH=3000
ATGGAATGAAACTTTGTATAACTAAAAGGCCAAGTTTCATTGTCTGTCGTAATTTCACCTATTTCCTTTAAAGTTGTACT
AGAGAAAAGATAGGATCTTCCTTCGACATTCTTCTTTTAATTATAGTTTTATGCTACTATGAAATTAACGTACCACGAAA
AAAATGAATGTTGAATCTCTTCGACAGTACAAGAGGATGACTGAAATTTAATTTCACGAATGCTTTGGAGAGGATGACTG
AAATTTAATTTCAATTATTTTCAATTTTAAACAGAAACGTAAATATCTCTACAAGTACAAGAACAAGAGCATGAATTTTT
TTCGTACGATCAAGTTTTTCTTATGGAATAAAGATCTGACACATGTTCCTGAATCCTGGATAAAGAAGTACAATTCTGGT
ATAAAAAGACAAAGTTGTACCTTTTTGTTGACGAAAGAAAAAAGTTAAGACCTTTAATTCCCACTTAGATGAATTATCAA
TGACTCTTTCATTCTTGTTTACTCTTTAATACAATTAATACAAGTGGCTTGTTCAACAAAAAGTCGTAACTCCATCATCC
AATAAACGATAATTAGGGTTTGAAGATAAAGATAAAAAACAGAGAATTGTTCTCTATTTCATCAAAATCTTCTCAATGGA
AACAGCAAAGCGTAGAACCATGTCAACAATCGTCTCCAGGCTTAGCTCTGTCTCTGAGCAAACCAGAGCCGCTGCTTTAG
CTGAGCTTAGACTCATCTCCAAACAAGATCCTGATAGCCGTCTAATCATCGCCGACGCCGGAGCTATTCCGTACCTCGCC
GAGACTCTTTACTCGTCGTCACACTCTTCTCAGGAAAACGCCGCCGCGACTCTCCTCAACCTCTCAATCACCTCTCGCGA
ACCCCTAATGTCTTCACGCGGCTTACTCGACGCGCTTTCTCACGCGCTTCGTCATCACGACACCACCACTTCCCCCGCCG
CGGTTCAATCCTCCGCCGCTACGATTTATAGCCTTTTGATAGCCGAAGAGTCTTACCGACCTATCATCGGATCTAAGCGC
GATATCATCTTCTCCCTCATTCACATCATTAGATATCCAGATTCGCATCCTCGATCGATCAAAGACTCGCTCAAGGCACT
CTTCGCGATCGCTCTGTATCCGATGAACCGATCGACGATGATCTCTCTCGGCGCGATTCCGGCTCTGTTTTCGCTGATCG
TGAAAGATTCGCGGTGCGGGATCGTTGAAGATGCGACGGCGGTTATGGCGCAAGTCGCTGGATGCGAAGATAGCGAGGAC
GGGATGAGGAGAGTTTCAGGAGCTAACGTTCTAGCGGATCTGTTAGATCCTTGCACTGGTTCGAGCCTACGGATCAAAGA
GAACTCCGTTGGTGCGCTTTTGAATCTGGCGAGATGTGGAGGAGCTGCAGCGAGGTCTGAAGTTGCGGCGGCGGTTGCGT
CTGGTGCTGATGAAGGAGCCATGGAAGGGATCGTGTATGTAGCTGAGAATGGTAGTCTGAAAGGAAGGAAGAAAGCGGTT
GATCTGTTGAAGCTCGTTGTCTCCGGTAATGGCGGCGGCGATTCACGTTTTGATTATTTGTTCAATGAAAATCCAAATAG
CAGAAGCAGCTGATTGCACAAATATCTCAAATGTTACTTTGTTTCACTAATACATTCATTGATTCAAACACTTTATATTA
TACACATATATATTGTCATTGTACAATGTACACTTTGAACATACTTTGTTTTGTAGAACTGAATCAATCAATCAAACACA
GAATCTGTTACAAATCAATTTATTTTATACAGCTTTTGTTGTTCTTCCTTGAGCAATAGTGCACGTAGAATCGTATCGCA
AATGCCATCGTAGTGTACGATCAGATGTCCGCCTTGGGGGATTTCGTGGTAGTTGATCAAAGGTTGTTTCTGCAGAATGC
ATCTTTGAAGTTGAAATGGAACAACTTTGTCTTCCTTACCATGCCAGATGTGAATATAGCTCTTTGTACTGATGCTTAGA
TCCGCGGGTTCGAAGTCCCATTGCCCGAAACAAACCATAAAATCGTCCCTTAGAGTATCGAAAACATTTCTTTCCCGTAG
CTTTTCCTGTAAGGTAGAGATATATAATCATGCCAAAGCTGATCAATCACAACAAACTGAAGAAAACTAGGAGTGACCTT
AGTAAGCATGGGAAAACCAGTTTTTCGCTTGAGCACTTCTATGTCGTGGCTGTTGAAGTAGACCGGATTGCTTTCAAGGA
CCGAACTAGTTGAAGCGAAGAGCTTTTGAATGATCCACCAATGTAACAGTCCAGGTGCATATTTTGATATCCTCAAACCC
CATTTGATAATACCTGTCCTATAATCTTTTTTGATTAGCTTCTTCGGAAGTGAAGGCCATCGATAATTAACCACCGGAGC
AACAAAAGCCACGCCGGATAACCTGCAAAGACAACGGAATAGTTTCTCATCTGTTTACAACTTATCCTTAAGGGTTTCAG
GAATGGTTAAATTGCCTGTGAGGTATGTGTCTTAGGCAACCCCAAGTAGGGTAAGATCCCATGGAAATTCCAATTAGATA
AAACTTAGGTCCTAACTCCAGCTGATCTGCAAGTTCTGCTATGTCTTCAACTTCGCTTTCCAACGAACGTTTTGTGTTTG
AATCTGATGCTCCATATCCAGAACGGTCGTAGAATAGCAAGTACACCTCAAGTTCTTCTATAAGCTCCTGAAAAAACTAA
ATCCAAGTGAGGGTTTTCCCATTCTTTGTTTGTTTTAAGGATAACAAATATAAAAGCAGAGGCGTTTCAAACATCCAGAC
AAGATATTAAGCATTTTTACTTTTGAGGCAGAGAAGTTCATATCTTTGGAGCTTCCAAAGCCATGAACAAGAATGATCTT
GTATTTGGCCTTTTCCTTTGGAACTCCTCTTTCTTTATAAGCTAAGAATCTCCCATCCCGAAGCTTAACTCTATTTGAAC
TAGCAGGAGAATCCCCCATCAACCCTGATTCAGTAACACT
>AT1G08340.1 | chr1:2632670-2635669 FORWARD LENGTH=3000
GAAGCAAGTGAAGTTGATGCTTTTTTTCTTTTTAGTTTACTGTGTGTTTTGGATTGCTTTATTTGATTGCATAATGCATA
TGTAACTTCTAAGTGATGTAGTTTGTTGTTGAATGGTGATATGAAATGAAGACTAACTCTGTGGGATGAACAACATAATG
TATCTCTGCTTTTCATATCTAGTAAGATCATTTCCATTCCTTAAAAGAAACATGAAAGAGTTAACAACTAAAATCAAAAA
GATACTAATACAGAGATGAGTCGCATGATGAAAGGAAGAGGACCCTTTAGTTCTTGGGAGTTATTCAAGCTTGACAGAAC
GATAGATGTGGCGAATAAACATCAAAGAAGCCAAGAAACTTATGGTTCCAAGAACCAAGAAGAGGGCGTAACATAACAAA
GCAGTGTATCCTAAGTAAAAGCTCAGCTGCAGAAATCCAGTCATGTCTGACCTGAGATAGAACAATACTCCATACCCATA
CATGAACACCGCTGTGAATCCTCCGCACAATATCGATCTGCAAAGAATTTTAATAGTATCGTCTATAATTTTAGTATGTC
CCTTTGGAAATTAAGTGATTATTCTAAAAGCACAATCATGTTTCACATTTTTCCTACTATGACCGTTTCAATCTATATAC
TCAAGGTAAATATGTATCAGGTGATGGATTCTCATCATACATAGTCAATCAAATCCACATGTTTGGATAGAAAAGAACGC
AGTACAGTATAAGAATACGTACCTCCACCACCATTCATGATCTTCACCGGATAGCTGAATGTAGGTCAAGATAATACCGA
CACTCGAACTCAAGAAGATAAGCACAATGAATGTAAAAAGCATTATTCCAGGCGAGGTATATATCTTAAATCCCCACAAG
CTTGCATAGAGTTGGTGCCATTCGAGAACAACTGCACTGAAAGGTACAAAGCCTCCAAGAAACACCTGATACAGCTTTCT
ACGGTACCAATTCTGTGGTGGAATTTCTCGGGGGTTTCTTTTAACAGCGGATGGGGGTTGAAACTCTAATAATCCAAATC
GGTTACCTAACACTCCTCCCAACATGAGAAATGGGATATTCAAAAGAGTGAAAATGAGTATGATGATGACTATTGTGCCA
AAGGGGAGTGCAGCTGTTGCCCCATAAGTAATTGCCACAGTGTTGAGAACCGAAAGTATTATGAAGAAAGGAACCGGATA
GAGGATCCCAGCAAGACGAACACTCCTTTTCTGAAAAAGGCAATAATGATTTAACAAATAAGGTTATACGAACAATGAAT
CTTTCGAGGTCAGAAAAAGTAGAAAGCACTAGAAAAGTCAATCACCTGTTTATTTCCCTCGAATTGGCTATGGAAAGAAG
TAGATGTGTAACCAGCCACTATTGATGTTAGAGTGTACATGATGACGAGAGAAGTCAACAGCATTCCACGATTGTATGGG
TAGAGAAAACCGGTGAAGGCCAATGCAAATAGAGCAATAATCCTGAAGACGAAAAACAAGTTAGAAACAACAATAATAAG
AAGCCAAATGTTTTTTTTTTGGTAAGTAGAAGCCAAATGTTTATAGATAATAGAAGCTTACAACAGTAATAATGGAATTA
TAGATAATAGAAGCTTACAAGATTAGCAACTGAGTACCAGTTCCTAAGATTGCACAAAGCCAGCTGATGTTCCGAGGACA
TCGAAATACATCACTATGTACGAGTTTCCAACCTGCTTCCTTTCTCTCTTCTTCATCTCCGATAGAGTAACTGAAATGCA
TAAAGGAGAAGTTAAACTCAAAAATGTAAATTTTATCACCACATCCGTTAAACTACGCAAAACAAGAATAGTCTCCTAAG
AAAAAATTGTCACCTTCTTAGTTCATTCTTGAGATGGCGCATGAAGAGAAAAGATATAAGTCCAATTAACAAAACAACAA
CAGTTATCGAGTTGAGAAATGAGAAGAAGTGAATCTTCTGGCTGATAGGATGAAACGACGCCCGGGAGTACTTATTCATT
CTTGTCTCAGAGCGTTCTGAAGTCAGATTCCAAGAAACCGAGTATGTAAATTGAACATCAATCTCAGTGTTCTCGGATAT
ATCAACCATATAACTCGGATCACTAAAACTGTTGATCTCAATAACTTTGTCTGCATTGTACAGAACATTGAACTTTAAGT
GACTGAATATATAATACTTAGTATGCTTCTCCCCTTGACCAAAATAATCTCCCTCTACTTTTCCAACAAATCCCCACAAA
GGGAGATCATCGTAGTACATTTGAAAGTAGTAATCTTGAGCAATAATATCTCTGAACCTGGCAATATCACTCGATGTTAA
TCTCTTCCGGCACAATACAAAATGAGTTTTGTCCTCCCTAAATTTCAGCTTATATAAAGAGCTCATTAAACGATCACCAT
TAAGAACTTCCCCAAGAGTTTCCTGTTTCTCAATCACAGGCCCTACAAAATATAAAACAATCCTAAATCAAAAGACCGAA
ACTAGGGACAGATACAAATCCTAATGTAAAACTAAAAGGACATCATTGAGAAACCTAACCTCGACGGCAGAACGGCAAAT
CATAGTATTGATAGGTCTCACTGCAAACAAAACAAAACACCAAACTTTAAAATGGGGTTTAAGAAAATGTGCCATCTTTG
AGTTCCATGGTCAAACTAAAGCTAGAACAAAAACATATCTTACACATTCTCTAACTTGATCTCCTCCTCTTAGATTACTC
ACCCGTCATCATAAGCCAATAAAAAGCAAAATGCATAAGAATTACCAAAAGATTTGAATTTGAGAACAACCTCGGATTGT
GGAGAGGACCCACTTTGTTGACGAACAAAGGGACATGATCGCCGGCATTATAATGGTTCGACGAGCCTGATCCGATTCCG
ATCCAGAAGGTCAATGCAAGTAGGACTTGTAGTACAGTAAGCAGAAATTGCGCCATGAATTGGCACTCTTCTTCTGCTGG
GTTCCAAAAGAAACGAATCAATATGTGCAACAAGAAGAGC
>AT1G08350.3 | chr1:2629970-2632969 REVERSE LENGTH=3000
CTCCCAAGAACTAAAGGGTCCTCTTCCTTTCATCATGCGACTCATCTCTGTATTAGTATCTTTTTGATTTTAGTTGTTAA
CTCTTTCATGTTTCTTTTAAGGAATGGAAATGATCTTACTAGATATGAAAAGCAGAGATACATTATGTTGTTCATCCCAC
AGAGTTAGTCTTCATTTCATATCACCATTCAACAACAAACTACATCACTTAGAAGTTACATATGCATTATGCAATCAAAT
AAAGCAATCCAAAACACACAGTAAACTAAAAAGAAAAAAAGCATCAACTTCACTTGCTTCCTACGGGTTCGAGCTGCAAA
TGGGTGGCTGCACAACTCCATTATCTCCCTTTGAATCCGTAGCACTAGATCCCTCAAACTCACTCTTTATGCTTCCTGAC
TTGTGTTCATCAGCAACCACTTTTATTATCTCTGATGCTTCTTCCTCCTTAATTATGTACACACCATCTCCTTCTTCTTC
TTCATCTTCATCTTCATCTTCTTCTTCTTCCTCCTCTTCTTCATCTTCTTCTTCCTCTTCATTGTCTTTTTCTTTCTCGC
CATCTTCGGCTTCTTTGCTACATCTTCTGTCAACCACAGAAGAGGAAGCTTCCCTTTCTCTCACAGTCTTCTCTGTGAGG
CTCTTGAGCAACTTCATCACTTGGACCGCATACATCAATGCAGTTAAAGGGTCTGCCATCTACACACAAAAACCAAAACA
GAGCCAATACATTTCAAACCTCCGAAGTTGTAGAATCATGCTCTGCTATTTAACTGTCATATTAGCTCTCTATACGGTGA
TTTATTGCAGCCATTAATCAAACACATGCTTAATGAGAGTGTAACTTGTGCATTTTAGTGTTGGTAATAAAAAAAGACTG
ACCTGAGACATGTTGGGGGCAAAGACTAAAGCAAGGTTACGAGAGTTCATCTTATTAACATGCTCAAACTGAATAACATC
AGCCATGAGATTGATGGCCCAATTGAGAAGAGAAGCTTCTGTTTGAGGTAAAAGTCTCACAACTTTGACAAAATCCTCAT
CTGACTCACACTGCATCACTTGCTCCGATGGCAGAGGATCCAGTACCCCTCTCGGCAGCTCTCTGAACCAAGCCTGAACC
CACACACACATACATAATCAAACTCAGGCCTACCATTTTCAAAAACAAAGGTAAGGTGATTCACAATCACAACAAGAACC
TTAATAAGACCGGCTAAACAATGGACATCAATCCCATCAGGTATGATCCCTTTATTAAGCTGCTCCCTAACAAACTCTTC
CTCGCTGTTCTCTCCAGTGATTCTGAATACTCCTTCTGCCTGCAAGCCTCCTTGATCATAAAGCCGGCTCTGCAATAGCA
ACAGTATCACAGGAACACAGTTCCCTCTCGAGTCGTATGATAACTGCATTGACTCTGTCGATACCCCAAACACCGTTGCA
CTGCCAAACACAAACAAGATGATGATATGAAATCTAAATCTCTCAAAACCAATTCTCAATGAGTTTAAAGAAGAAGAAGA
AGAAAGTATATATAAACCTTGCACTGGGAGCTTTTCTGGGGACATCAGGCTCGAACTCAGAGGGAAGGCCGAGGAAGCCA
TCGAAGCGATCGAAGGTAACGTGAGCCACGTGGCGGATATTGGTTGGACCGCCAATGTCCATGGCTGGTCGGTCGTTGTC
TTCCACCTCCGCCGTCGAGAAACAACGGGCGAGCTCCAGGACGACTCGACCTACAGACGACGTAGAGCCGCCGAACCACC
AAAGTTCGGACTTACCGAGCTTTCTAAGTCTCTCTATCTCTCCTCTCGCAAAACCTGAGTCTTCTTCTCGCTCTGTGTTG
AGACTTTTTGGGGAATGTGATGGAAGAAGGAAGCAGAGAAGAGATTATGGGATAAAGGAATTGGTAATGGCCGGCAACGA
ACTTGGGTTAATAAAAAAGAAAAGGTTGGCAAGTTACACGTTACAAGAGAGGATGTTGCAGAGAGAAAGATTGAGTGGCG
ATGAAGAAAAGGGTTAGGAGGAAGGTGCGACGTGGGAATCACTCACTTCCTTATTTGATTTCCAAGTCTTTTATTCATTT
TTATATTTAAGCATAACAAGTAGTATTAGAGTGGGTTTTACTCCCCCCTATTTGATAACATCTGTCTCTCTTACTTTTTC
TGTATATATGACGTATCTACTGTATTTCTTTTTAACAAGTTTATATTACCCTTTTATGAATTCTAACAAAACAAAAAAAA
GTGTGAAAAAAAAAAAACAGAAAAAAACTCTTATCCTTTGAGGCTTTCAGTTTGACCCCAACAAAATAAAATAAAATTAC
ACCATTAACCAAGGTTAAATTACATCAATTGCAGATCTTTGTACCATTGCTACAATCTAACAGCCCAAACGAATATGGGC
CTGAAGCAAACCAAATAAGGATGTGGCCCATTTTTACATCATATGACTGTTACCGAATCAGAAAGTCAATGACAATAATG
GAAAATATGCAAATTTGACAATTTTCACCCAAGATAATGGTTGTTGAAGAAAATTACACAGGATGAAACATTTAGGCCAC
GAAGTTTTGAATATTAGGGTTTTGGGCCTCTCGGCTTGTTGGACTTTTTAGATCATGCTAGACCAAAACCGACTACACTA
TTTTGAGTAAGTAATTCAAAAATCCCAATTCGTTAGAAAACGAGCTTGAGTAGTTGTCCCAAAGTGATTGATCATTGATG
TCTACATAATAATATGCATCCTCCATATAAGATTATGGCCGGTATTGGGCTGAGATGGTAATCTAAACATTATTTTGATG
CCTTGATGGACAAATTAATATTGAGATTCTATAAAAGCTTAACCGTGAGTTATATACTTCTACCGAACCCAAAAAAAGCA
TCTAAAGAGCCGTGAAAAATAAATTCTCAATTCGGAGGGGGTCATTATGACACAAACTAAAGGAATAAAGCCATGACAAA
TGTGGATTTGCAAGAGAGCTGCATTGACTAAAACAGCTAT
>AT1G08350.2 | chr1:2629970-2632969 REVERSE LENGTH=3000
CTCCCAAGAACTAAAGGGTCCTCTTCCTTTCATCATGCGACTCATCTCTGTATTAGTATCTTTTTGATTTTAGTTGTTAA
CTCTTTCATGTTTCTTTTAAGGAATGGAAATGATCTTACTAGATATGAAAAGCAGAGATACATTATGTTGTTCATCCCAC
AGAGTTAGTCTTCATTTCATATCACCATTCAACAACAAACTACATCACTTAGAAGTTACATATGCATTATGCAATCAAAT
AAAGCAATCCAAAACACACAGTAAACTAAAAAGAAAAAAAGCATCAACTTCACTTGCTTCCTACGGGTTCGAGCTGCAAA
TGGGTGGCTGCACAACTCCATTATCTCCCTTTGAATCCGTAGCACTAGATCCCTCAAACTCACTCTTTATGCTTCCTGAC
TTGTGTTCATCAGCAACCACTTTTATTATCTCTGATGCTTCTTCCTCCTTAATTATGTACACACCATCTCCTTCTTCTTC
TTCATCTTCATCTTCATCTTCTTCTTCTTCCTCCTCTTCTTCATCTTCTTCTTCCTCTTCATTGTCTTTTTCTTTCTCGC
CATCTTCGGCTTCTTTGCTACATCTTCTGTCAACCACAGAAGAGGAAGCTTCCCTTTCTCTCACAGTCTTCTCTGTGAGG
CTCTTGAGCAACTTCATCACTTGGACCGCATACATCAATGCAGTTAAAGGGTCTGCCATCTACACACAAAAACCAAAACA
GAGCCAATACATTTCAAACCTCCGAAGTTGTAGAATCATGCTCTGCTATTTAACTGTCATATTAGCTCTCTATACGGTGA
TTTATTGCAGCCATTAATCAAACACATGCTTAATGAGAGTGTAACTTGTGCATTTTAGTGTTGGTAATAAAAAAAGACTG
ACCTGAGACATGTTGGGGGCAAAGACTAAAGCAAGGTTACGAGAGTTCATCTTATTAACATGCTCAAACTGAATAACATC
AGCCATGAGATTGATGGCCCAATTGAGAAGAGAAGCTTCTGTTTGAGGTAAAAGTCTCACAACTTTGACAAAATCCTCAT
CTGACTCACACTGCATCACTTGCTCCGATGGCAGAGGATCCAGTACCCCTCTCGGCAGCTCTCTGAACCAAGCCTGAACC
CACACACACATACATAATCAAACTCAGGCCTACCATTTTCAAAAACAAAGGTAAGGTGATTCACAATCACAACAAGAACC
TTAATAAGACCGGCTAAACAATGGACATCAATCCCATCAGGTATGATCCCTTTATTAAGCTGCTCCCTAACAAACTCTTC
CTCGCTGTTCTCTCCAGTGATTCTGAATACTCCTTCTGCCTGCAAGCCTCCTTGATCATAAAGCCGGCTCTGCAATAGCA
ACAGTATCACAGGAACACAGTTCCCTCTCGAGTCGTATGATAACTGCATTGACTCTGTCGATACCCCAAACACCGTTGCA
CTGCCAAACACAAACAAGATGATGATATGAAATCTAAATCTCTCAAAACCAATTCTCAATGAGTTTAAAGAAGAAGAAGA
AGAAAGTATATATAAACCTTGCACTGGGAGCTTTTCTGGGGACATCAGGCTCGAACTCAGAGGGAAGGCCGAGGAAGCCA
TCGAAGCGATCGAAGGTAACGTGAGCCACGTGGCGGATATTGGTTGGACCGCCAATGTCCATGGCTGGTCGGTCGTTGTC
TTCCACCTCCGCCGTCGAGAAACAACGGGCGAGCTCCAGGACGACTCGACCTACAGACGACGTAGAGCCGCCGAACCACC
AAAGTTCGGACTTACCGAGCTTTCTAAGTCTCTCTATCTCTCCTCTCGCAAAACCTGAGTCTTCTTCTCGCTCTGTGTTG
AGACTTTTTGGGGAATGTGATGGAAGAAGGAAGCAGAGAAGAGATTATGGGATAAAGGAATTGGTAATGGCCGGCAACGA
ACTTGGGTTAATAAAAAAGAAAAGGTTGGCAAGTTACACGTTACAAGAGAGGATGTTGCAGAGAGAAAGATTGAGTGGCG
ATGAAGAAAAGGGTTAGGAGGAAGGTGCGACGTGGGAATCACTCACTTCCTTATTTGATTTCCAAGTCTTTTATTCATTT
TTATATTTAAGCATAACAAGTAGTATTAGAGTGGGTTTTACTCCCCCCTATTTGATAACATCTGTCTCTCTTACTTTTTC
TGTATATATGACGTATCTACTGTATTTCTTTTTAACAAGTTTATATTACCCTTTTATGAATTCTAACAAAACAAAAAAAA
GTGTGAAAAAAAAAAAACAGAAAAAAACTCTTATCCTTTGAGGCTTTCAGTTTGACCCCAACAAAATAAAATAAAATTAC
ACCATTAACCAAGGTTAAATTACATCAATTGCAGATCTTTGTACCATTGCTACAATCTAACAGCCCAAACGAATATGGGC
CTGAAGCAAACCAAATAAGGATGTGGCCCATTTTTACATCATATGACTGTTACCGAATCAGAAAGTCAATGACAATAATG
GAAAATATGCAAATTTGACAATTTTCACCCAAGATAATGGTTGTTGAAGAAAATTACACAGGATGAAACATTTAGGCCAC
GAAGTTTTGAATATTAGGGTTTTGGGCCTCTCGGCTTGTTGGACTTTTTAGATCATGCTAGACCAAAACCGACTACACTA
TTTTGAGTAAGTAATTCAAAAATCCCAATTCGTTAGAAAACGAGCTTGAGTAGTTGTCCCAAAGTGATTGATCATTGATG
TCTACATAATAATATGCATCCTCCATATAAGATTATGGCCGGTATTGGGCTGAGATGGTAATCTAAACATTATTTTGATG
CCTTGATGGACAAATTAATATTGAGATTCTATAAAAGCTTAACCGTGAGTTATATACTTCTACCGAACCCAAAAAAAGCA
TCTAAAGAGCCGTGAAAAATAAATTCTCAATTCGGAGGGGGTCATTATGACACAAACTAAAGGAATAAAGCCATGACAAA
TGTGGATTTGCAAGAGAGCTGCATTGACTAAAACAGCTAT
>AT1G08350.1 | chr1:2629970-2632969 REVERSE LENGTH=3000
CTCCCAAGAACTAAAGGGTCCTCTTCCTTTCATCATGCGACTCATCTCTGTATTAGTATCTTTTTGATTTTAGTTGTTAA
CTCTTTCATGTTTCTTTTAAGGAATGGAAATGATCTTACTAGATATGAAAAGCAGAGATACATTATGTTGTTCATCCCAC
AGAGTTAGTCTTCATTTCATATCACCATTCAACAACAAACTACATCACTTAGAAGTTACATATGCATTATGCAATCAAAT
AAAGCAATCCAAAACACACAGTAAACTAAAAAGAAAAAAAGCATCAACTTCACTTGCTTCCTACGGGTTCGAGCTGCAAA
TGGGTGGCTGCACAACTCCATTATCTCCCTTTGAATCCGTAGCACTAGATCCCTCAAACTCACTCTTTATGCTTCCTGAC
TTGTGTTCATCAGCAACCACTTTTATTATCTCTGATGCTTCTTCCTCCTTAATTATGTACACACCATCTCCTTCTTCTTC
TTCATCTTCATCTTCATCTTCTTCTTCTTCCTCCTCTTCTTCATCTTCTTCTTCCTCTTCATTGTCTTTTTCTTTCTCGC
CATCTTCGGCTTCTTTGCTACATCTTCTGTCAACCACAGAAGAGGAAGCTTCCCTTTCTCTCACAGTCTTCTCTGTGAGG
CTCTTGAGCAACTTCATCACTTGGACCGCATACATCAATGCAGTTAAAGGGTCTGCCATCTACACACAAAAACCAAAACA
GAGCCAATACATTTCAAACCTCCGAAGTTGTAGAATCATGCTCTGCTATTTAACTGTCATATTAGCTCTCTATACGGTGA
TTTATTGCAGCCATTAATCAAACACATGCTTAATGAGAGTGTAACTTGTGCATTTTAGTGTTGGTAATAAAAAAAGACTG
ACCTGAGACATGTTGGGGGCAAAGACTAAAGCAAGGTTACGAGAGTTCATCTTATTAACATGCTCAAACTGAATAACATC
AGCCATGAGATTGATGGCCCAATTGAGAAGAGAAGCTTCTGTTTGAGGTAAAAGTCTCACAACTTTGACAAAATCCTCAT
CTGACTCACACTGCATCACTTGCTCCGATGGCAGAGGATCCAGTACCCCTCTCGGCAGCTCTCTGAACCAAGCCTGAACC
CACACACACATACATAATCAAACTCAGGCCTACCATTTTCAAAAACAAAGGTAAGGTGATTCACAATCACAACAAGAACC
TTAATAAGACCGGCTAAACAATGGACATCAATCCCATCAGGTATGATCCCTTTATTAAGCTGCTCCCTAACAAACTCTTC
CTCGCTGTTCTCTCCAGTGATTCTGAATACTCCTTCTGCCTGCAAGCCTCCTTGATCATAAAGCCGGCTCTGCAATAGCA
ACAGTATCACAGGAACACAGTTCCCTCTCGAGTCGTATGATAACTGCATTGACTCTGTCGATACCCCAAACACCGTTGCA
CTGCCAAACACAAACAAGATGATGATATGAAATCTAAATCTCTCAAAACCAATTCTCAATGAGTTTAAAGAAGAAGAAGA
AGAAAGTATATATAAACCTTGCACTGGGAGCTTTTCTGGGGACATCAGGCTCGAACTCAGAGGGAAGGCCGAGGAAGCCA
TCGAAGCGATCGAAGGTAACGTGAGCCACGTGGCGGATATTGGTTGGACCGCCAATGTCCATGGCTGGTCGGTCGTTGTC
TTCCACCTCCGCCGTCGAGAAACAACGGGCGAGCTCCAGGACGACTCGACCTACAGACGACGTAGAGCCGCCGAACCACC
AAAGTTCGGACTTACCGAGCTTTCTAAGTCTCTCTATCTCTCCTCTCGCAAAACCTGAGTCTTCTTCTCGCTCTGTGTTG
AGACTTTTTGGGGAATGTGATGGAAGAAGGAAGCAGAGAAGAGATTATGGGATAAAGGAATTGGTAATGGCCGGCAACGA
ACTTGGGTTAATAAAAAAGAAAAGGTTGGCAAGTTACACGTTACAAGAGAGGATGTTGCAGAGAGAAAGATTGAGTGGCG
ATGAAGAAAAGGGTTAGGAGGAAGGTGCGACGTGGGAATCACTCACTTCCTTATTTGATTTCCAAGTCTTTTATTCATTT
TTATATTTAAGCATAACAAGTAGTATTAGAGTGGGTTTTACTCCCCCCTATTTGATAACATCTGTCTCTCTTACTTTTTC
TGTATATATGACGTATCTACTGTATTTCTTTTTAACAAGTTTATATTACCCTTTTATGAATTCTAACAAAACAAAAAAAA
GTGTGAAAAAAAAAAAACAGAAAAAAACTCTTATCCTTTGAGGCTTTCAGTTTGACCCCAACAAAATAAAATAAAATTAC
ACCATTAACCAAGGTTAAATTACATCAATTGCAGATCTTTGTACCATTGCTACAATCTAACAGCCCAAACGAATATGGGC
CTGAAGCAAACCAAATAAGGATGTGGCCCATTTTTACATCATATGACTGTTACCGAATCAGAAAGTCAATGACAATAATG
GAAAATATGCAAATTTGACAATTTTCACCCAAGATAATGGTTGTTGAAGAAAATTACACAGGATGAAACATTTAGGCCAC
GAAGTTTTGAATATTAGGGTTTTGGGCCTCTCGGCTTGTTGGACTTTTTAGATCATGCTAGACCAAAACCGACTACACTA
TTTTGAGTAAGTAATTCAAAAATCCCAATTCGTTAGAAAACGAGCTTGAGTAGTTGTCCCAAAGTGATTGATCATTGATG
TCTACATAATAATATGCATCCTCCATATAAGATTATGGCCGGTATTGGGCTGAGATGGTAATCTAAACATTATTTTGATG
CCTTGATGGACAAATTAATATTGAGATTCTATAAAAGCTTAACCGTGAGTTATATACTTCTACCGAACCCAAAAAAAGCA
TCTAAAGAGCCGTGAAAAATAAATTCTCAATTCGGAGGGGGTCATTATGACACAAACTAAAGGAATAAAGCCATGACAAA
TGTGGATTTGCAAGAGAGCTGCATTGACTAAAACAGCTAT
>AT1G08350.4 | chr1:2630354-2633353 REVERSE LENGTH=3000
CTATGTATGATGAGAATCCATCACCTGATACATATTTACCTTGAGTATATAGATTGAAACGGTCATAGTAGGAAAAATGT
GAAACATGATTGTGCTTTTAGAATAATCACTTAATTTCCAAAGGGACATACTAAAATTATAGACGATACTATTAAAATTC
TTTGCAGATCGATATTGTGCGGAGGATTCACAGCGGTGTTCATGTATGGGTATGGAGTATTGTTCTATCTCAGGTCAGAC
ATGACTGGATTTCTGCAGCTGAGCTTTTACTTAGGATACACTGCTTTGTTATGTTACGCCCTCTTCTTGGTTCTTGGAAC
CATAAGTTTCTTGGCTTCTTTGATGTTTATTCGCCACATCTATCGTTCTGTCAAGCTTGAATAACTCCCAAGAACTAAAG
GGTCCTCTTCCTTTCATCATGCGACTCATCTCTGTATTAGTATCTTTTTGATTTTAGTTGTTAACTCTTTCATGTTTCTT
TTAAGGAATGGAAATGATCTTACTAGATATGAAAAGCAGAGATACATTATGTTGTTCATCCCACAGAGTTAGTCTTCATT
TCATATCACCATTCAACAACAAACTACATCACTTAGAAGTTACATATGCATTATGCAATCAAATAAAGCAATCCAAAACA
CACAGTAAACTAAAAAGAAAAAAAGCATCAACTTCACTTGCTTCCTACGGGTTCGAGCTGCAAATGGGTGGCTGCACAAC
TCCATTATCTCCCTTTGAATCCGTAGCACTAGATCCCTCAAACTCACTCTTTATGCTTCCTGACTTGTGTTCATCAGCAA
CCACTTTTATTATCTCTGATGCTTCTTCCTCCTTAATTATGTACACACCATCTCCTTCTTCTTCTTCATCTTCATCTTCA
TCTTCTTCTTCTTCCTCCTCTTCTTCATCTTCTTCTTCCTCTTCATTGTCTTTTTCTTTCTCGCCATCTTCGGCTTCTTT
GCTACATCTTCTGTCAACCACAGAAGAGGAAGCTTCCCTTTCTCTCACAGTCTTCTCTGTGAGGCTCTTGAGCAACTTCA
TCACTTGGACCGCATACATCAATGCAGTTAAAGGGTCTGCCATCTACACACAAAAACCAAAACAGAGCCAATACATTTCA
AACCTCCGAAGTTGTAGAATCATGCTCTGCTATTTAACTGTCATATTAGCTCTCTATACGGTGATTTATTGCAGCCATTA
ATCAAACACATGCTTAATGAGAGTGTAACTTGTGCATTTTAGTGTTGGTAATAAAAAAAGACTGACCTGAGACATGTTGG
GGGCAAAGACTAAAGCAAGGTTACGAGAGTTCATCTTATTAACATGCTCAAACTGAATAACATCAGCCATGAGATTGATG
GCCCAATTGAGAAGAGAAGCTTCTGTTTGAGGTAAAAGTCTCACAACTTTGACAAAATCCTCATCTGACTCACACTGCAT
CACTTGCTCCGATGGCAGAGGATCCAGTACCCCTCTCGGCAGCTCTCTGAACCAAGCCTGAACCCACACACACATACATA
ATCAAACTCAGGCCTACCATTTTCAAAAACAAAGGTAAGGTGATTCACAATCACAACAAGAACCTTAATAAGACCGGCTA
AACAATGGACATCAATCCCATCAGGTATGATCCCTTTATTAAGCTGCTCCCTAACAAACTCTTCCTCGCTGTTCTCTCCA
GTGATTCTGAATACTCCTTCTGCCTGCAAGCCTCCTTGATCATAAAGCCGGCTCTGCAATAGCAACAGTATCACAGGAAC
ACAGTTCCCTCTCGAGTCGTATGATAACTGCATTGACTCTGTCGATACCCCAAACACCGTTGCACTGCCAAACACAAACA
AGATGATGATATGAAATCTAAATCTCTCAAAACCAATTCTCAATGAGTTTAAAGAAGAAGAAGAAGAAAGTATATATAAA
CCTTGCACTGGGAGCTTTTCTGGGGACATCAGGCTCGAACTCAGAGGGAAGGCCGAGGAAGCCATCGAAGCGATCGAAGG
TAACGTGAGCCACGTGGCGGATATTGGTTGGACCGCCAATGTCCATGGCTGGTCGGTCGTTGTCTTCCACCTCCGCCGTC
GAGAAACAACGGGCGAGCTCCAGGACGACTCGACCTACAGACGACGTAGAGCCGCCGAACCACCAAAGTTCGGACTTACC
GAGCTTTCTAAGTCTCTCTATCTCTCCTCTCGCAAAACCTGAGTCTTCTTCTCGCTCTGTGTTGAGACTTTTTGGGGAAT
GTGATGGAAGAAGGAAGCAGAGAAGAGATTATGGGATAAAGGAATTGGTAATGGCCGGCAACGAACTTGGGTTAATAAAA
AAGAAAAGGTTGGCAAGTTACACGTTACAAGAGAGGATGTTGCAGAGAGAAAGATTGAGTGGCGATGAAGAAAAGGGTTA
GGAGGAAGGTGCGACGTGGGAATCACTCACTTCCTTATTTGATTTCCAAGTCTTTTATTCATTTTTATATTTAAGCATAA
CAAGTAGTATTAGAGTGGGTTTTACTCCCCCCTATTTGATAACATCTGTCTCTCTTACTTTTTCTGTATATATGACGTAT
CTACTGTATTTCTTTTTAACAAGTTTATATTACCCTTTTATGAATTCTAACAAAACAAAAAAAAGTGTGAAAAAAAAAAA
ACAGAAAAAAACTCTTATCCTTTGAGGCTTTCAGTTTGACCCCAACAAAATAAAATAAAATTACACCATTAACCAAGGTT
AAATTACATCAATTGCAGATCTTTGTACCATTGCTACAATCTAACAGCCCAAACGAATATGGGCCTGAAGCAAACCAAAT
AAGGATGTGGCCCATTTTTACATCATATGACTGTTACCGAATCAGAAAGTCAATGACAATAATGGAAAATATGCAAATTT
GACAATTTTCACCCAAGATAATGGTTGTTGAAGAAAATTACACAGGATGAAACATTTAGGCCACGAAGTTTTGAATATTA
GGGTTTTGGGCCTCTCGGCTTGTTGGACTTTTTAGATCAT
>AT1G08360.1 | chr1:2637695-2640694 FORWARD LENGTH=3000
GCTTTCACCTACTTAAAATTGGTGGCTATAAGACACTTCTTCTTACCCTTTCGTTTTTGTTTCAGACATATCTGTTAAAC
AGTGTAAGAGTTGTGCTGCTACTCTCCTCTTTAGCTTTTGGTTTGGATAATTTGAAATAACTGCAGTGATTTTGGTTAAT
GGATTTTGTAGCTTATATTATCTTTGAATTAGATGTGCTTATTTCAAAGACGAATCAATCCACAGATGTGAATAAAAACA
GAAATTTTCGTTTTCAATTTGAAAATTGTCCTCGTGGACTGTTCCATAACCAAATTCTATTGACTATGCAGTAATTGATC
TTTGAATTAAAAGGATCAACCCACTGATTATACTCCAATTGAATAAATATTCTTCTTTAATGTTGTTTATAATCTCTTAA
GCAAGCTCTAATGATGTATTTTTGAAGCAAACTCTAATGCTTTTATGGTCAGTATATTTATTCTCTTAAGTTTTATAACT
AAATTACCATTTTTTTTTGCCAAAGCAGACAACAAAATAGCGAAGTGCGTTCCAAAAGTTAGCGTTTTCGTCTCCGTCCC
CAAATCTCTCAGCTACCTTAAATCAGAATTCTAGGGTTCTTCCGATTAGGGTAAAATCGAATCCAGATTTCCCAAAATTC
TGATCTTTGATTTATAAAAGATGTCTCAAAACGGGAAGATAATCCCAAATCTGGACCAAAACAGTACGAGGCTCCTCAAT
CTCACAGTTCTCCAGCGGATCGATCCATACATCGAGGAAATCCTCATCACAGCCGCTCATGTCACTTTCTATGAATTCAA
CATTGAGCTCAGCCAATGGGTTAGTCTCAATCAATCTTCGATTACATAATTTGATGTTTGCTTCCCTACCTAATGATTGA
TCTGTCTTTTGTCATTCAGAGTCGTAAGGACGTTGAAGGATCTTTGTTTGTTGTCAAAAGGTTACTACTTTCGATCTTTA
ACTATGTGTATCTTATCTTTAATCGTCTTCTCAAATCTGATTGGATCCTTTTTTTTGTTTCTTTCAGAAGTACACAACCT
CGATTTCAGTTTATTGTGATGAATCGTCGTAATACAGGTCAGGATTTATTCAAATAAAGTTGGTGTGTGTCATGTGTCTA
GAAAAGGTTTAGATTTAGTAATATATTGCAAGTTCTTATTTAAGGATTCAGTATTAGTAATCATCAGTGTGTTGCTGTAT
TTGTCTGGATAGATAATCTGGTGGAGAATCTCCTGGGAGATTTTGAGTATGAAGTACAAGGTCCATATTTACTTTACCGT
AATGCATCTCAAGAAGTAAATGGCATTTGGTTCTACAATAAACGTGAATGCGAGGAGGTAGCAACTCTTTTCAACAGGTA
TGTATATATAAGTCACTGCATATCAGGTAGAAACTGTTGGTTTCAATTGTTGGATCATGAATAATATCAATATCGTCTTT
TATTTGCCTATTATCAGACAGTTACTTGTTGGCAAATATAATGTTCTTGTATATTTGTATGAACTTGAAATTACTCTTAC
TCGTTGTATCTCTGCCTAATGGTTCCTTGGCATGACAGAATACTCAGTGCATATTCCAAGGTTAACCAGAAGCCAAAGGC
CTCATCTTCAAAGAGGTAATATTTTCATGATTAGATTTAGTTAGTACACCATTAGTTGTTTCTTGGATGTGTTTTCTTTG
AGGTGGAAACTTGATAATCTAAATCATTTTTCCCGCTGTTATATCTCTTACTTGTTAAATTAAGTTAGATTTTCTATGTA
CTGCAGTGAGTTTGAGGAATTGGAAGCTAAGCCTACAATGGCAGTTATGGATGGTCCTCTTGAACCATCATCAACTGCTA
GGGATGCCCCTGATGATCCTGCTTTTGTCAACTTCTTTAGCGTAAGTTTCTAAAGCTTCTGTTACACACTCACACTATCA
TCTTCACCATGACAGCATCTTATACGACTAATGGCAGGAGGGCTTTCTATTAGTTCTAGCCTTCTAGGTTCTTGAATTAT
CTTCAGCGTAGTATATGGTCCAACTTAGACTCCTCAAATTGTAACACTGAATTTATCTAAATTGTTGACAGTCAACGATG
AATCTTGGGAACACTGCGAGTGGGTCAGCAAGTGGACCTTACCAATCATCAGCGATTCCTCACCAACCTCACCAGCCTCA
CCAACCCACCATTGCTCCTCCTGTAGCGGCAGCAGCACCTCCACAGATACAATCACCACCGCCTCTACAATCCTCCTCTC
CTCTGATGACTCTCTTTGACAACAACCCTGAAGTTATCAGCAGCAACTCCAACATTCACACAGATTTGGTGACGCCGTCT
TTCTTTGGCCCCCCACGAATGATGGCACAGCCACACCTCATTCCTGGTGTATCTATGCCCACTGCTCCTCCTCTCAATCC
TAATAATGCGAGTCACCAGCAGCGGTCATATGGTACTCCGGTGCTCCAGCCTTTCCCACCCCCAACTCCACCACCATCAC
TCGCTCCTGCACCCACTGGTCCGGTTATCAGCAGAGACAAAGTGAAGGAAGCCCTTTTATCCCTGTTGCAGGTTCGTCCT
TTACCACATCACTTTATTTGAGCTGCTGTGCAAACCTAACGAGTTGCTTTTGACAGGAGGATGAATTCATTGACAAGATT
ACCCGAACTTTACAAAATGCACTTCAACAATGAAGCTGCGCTGGTCAGCATCTACGTGTGGGATAGTGGCTGTTTGATCT
AGAATGTGTAGTTAAAATGTAGTTTTGTTCCCTCTGAAAGTGTTGTTGGAACCTTATAAGATACTGCACTGCCCCCTTTG
TTTAACTCTTGGAATTACTTTTTCATTTTATCTACTTTCAAGTTTTTACCTTTCCTCATCAATTTTTGTTTCGTAGTCGA
AAGACATGTTAAAGACTTTAGATTCACAAATCTTCATGCATGTTTAGAGTTTATTGGAACATATACACATCAAGATTAAT
ACAAAAAACATGAAAGAGTAAGAAGAAAGAGAGATAATTT
>AT1G08370.1 | chr1:2640368-2643367 FORWARD LENGTH=3000
AGCTGCGCTGGTCAGCATCTACGTGTGGGATAGTGGCTGTTTGATCTAGAATGTGTAGTTAAAATGTAGTTTTGTTCCCT
CTGAAAGTGTTGTTGGAACCTTATAAGATACTGCACTGCCCCCTTTGTTTAACTCTTGGAATTACTTTTTCATTTTATCT
ACTTTCAAGTTTTTACCTTTCCTCATCAATTTTTGTTTCGTAGTCGAAAGACATGTTAAAGACTTTAGATTCACAAATCT
TCATGCATGTTTAGAGTTTATTGGAACATATACACATCAAGATTAATACAAAAAACATGAAAGAGTAAGAAGAAAGAGAG
ATAATTTTTCTATTTTTTAAAAGATTCGAGATTGCAAGACAAAAACTGTTTGTATGGTTCAAGTCAAAGACGTATTGTGA
TGTTTCGTTTTGAAGTATTATCCCAATCTTTTGTGAGCTTTCCCTCGAGAAACGCTTTTAACATTTAATACTTTAGTTAG
ACTGACAGACATTCTTAAAATCAAGATCATATAAGAAAGACTTGTCGAGATATAGAATGAAACATCAAATAGCAAAGAAA
GCTTTGTTTTGATTGATAATATTACACATAACCAAGAGAGAGCATATAGTACAAACGAAAACAAGAATAGTTATCCTTAG
AAGTAATCTTCAGTCCTGCCCTTGAATCCGATTTGTCCGAAAGTGAGGCAGAGGAAGAGGCCTAAGTGCCACGTAACCAA
CCACAACCAGAACTGTGAAGTGAGAGCTGGAGGAGTCGGGAAGTGAGCGAGCTCAGTTCCGATGCTATCGAAGAAGAGAC
CCGTCAGGCTCTTCCCATTTATCGCTGGAATGCTCGACGGAGCTAGCCATCCGATCAGCCCAAATCCTACCACGTTCAAA
TCTCTCCTCAACCAGTTCCTCTCAAAGCTTTAATTCATTTTTGACACAAACAAATAAATTTATTAGAAAATACCCTAAAA
AGCACCTCAAAATTAAAACAAGCTTTATTAAGTTCCTAAGATCAGTTAGGACTCATTCCTATATCTTAAGTAACATAACT
AGTGATACTTCTGGAGTTTTAAGCATTTTCATAAAATGTGATATCTTTGTTATTACTATGAGAAGAAAATAAAGAGTAAC
CTACCAAGTGACTCTTCCTCCCGATGCACCGGCGAGTCTCAAAGGGTTCTTGGCGCTTAATGTTGGTTTTAAAAAGGCTA
AAAAACATACGAGAAATCACAAATCAAGATTATCATATGCATATATATGTTTGATTGAAATTATTCGAAAAGAGAAAGAG
AGAAAAAGAGTACATGAAGAGAAGGGTTTGGTGGTGATGGATGATCCTCCGAGGCCTATCACCGTCGATGGTGTTGCAAA
TGTTGCTGCCATTTTTCTTCTTTGCTGCTTTCTCCCAAACTGATCTCCTTTATTTTTTTAAGTAAATACAACACAAACAC
AAGAAATAGATTTTTATTCTGTGGACAAAGAGAGAGATTTCGAGGATGTGTTATCAATCAATAGCTTTGTGACACCTCAT
TATTTTCTTTGATATTGTGGGTCTATTTCTTGGATAAGATTGATTCCAGATTTATTTTTTGTCTCAAAATTTGTTTATTT
TTTTTGTTTGTATTTTATAAAGATTTTTACATCTTTTAGTTTGCATGTTAATGATTTTAATTAGTCAAAAAGCCAAAACA
CCATGAATTCCATTTTTTTTTTTTCAAACACAATATTCCCTCTCCCAATATCTGCCAAAAATCAAAATCAAATTACTGTA
CCGATACCATTTGTTCGGTTCGGTTTAATCCGGTAATCGATGAGGTAAAGGCATTTGTGAAATTGATCAGCCGAGTCGGA
TCGGCGGGTAAAATGGACTACAGCTTAGCGGCGGTGAAGATGCTTTGTTCTCAGCTCCGGGACGCTAAACCGACGCCTTC
TCAGAACGCCGCCTCCCTAGGCGGTGTACTTTTTCAACGTGCTTGGTTACAGGTTCCCAATCTATCATCCTCTCATTGTC
TATAGCTAAATTGTTAATTCCTGTTTCGATGACTTCAAGTCTTGCGTTGCAGGGCGTTTTGGTCCCCTTCTCCGGTGGAG
GCGGCGATAATTGTCTGGTACTTGATGACGGAACCGGTCTTTTGGAGCTCGGTCTCACCAACGATTTTGCCCTCCGTCAA
TGGAAATCAGGAATGTACGTGATGGTTGTTGGTGTCTACCAAGTCCGTACTGGGCAGATACCTCTACTTAAGGTTAATTT
GAAAACTTTAGGTCTTTGATATGCACATTGGATCACTCCAATGTGATTTTAGTTTCGCTAGAGTTGCAGACTAGTCAAAT
TGGTTTATTATGCCAATTGGCACATTAAAGAGTTAAGTGAGAATGTTAGATGTTATGATCACTAGATCAGGCTGACACAA
GCTTAGGTGACTAAGGAGCTTAAGTTCCATAAGAGGTTTTGAGTTTGAATGTGTTAGTAAAAATCTTGTGATGATATATC
TAGGTGTGGCATGAAGATGCTTGTAATCACTAGTGATTAAGATTCATCTTCTCTTGTGATGTTCGAGTCAAAGTATCATC
TGCATTTACATGCAATGCTTTGATTACTGAAACTTGTCATTGTTGTTTTAAACTGAAACCAGGTTCATAAGATGGTTGAC
CTGTCGGTGAGCCCAGATCGTGAAGCCATGTGGTATTTAGAAGTCATGGACGCATACAGACTCTTCTATGAGCCCTTGAT
CCAAGAGTTCTCTTGATTCTTCACTTCACTTAACTTATCTATTCTTCTTTTAGTTTCACCAGACCAGATTAATCCTTTTT
TTGTTTATTGAAGATGATCTTTAGAGTCATGGGTATGTACTTCTACGGAATCAAAAGCAAGGTTGTATCATTTTTAACAC
ACCATTGCTAGTTTTCAATTTATCCAATTTCTGCTGCACTTCTCATCTTCTTGATCATGGACTCAAATACTGATACAATT
TTACAAAAAGGCATTCATTACTAGTAAGACCTACAAAATT
>AT1G08380.1 | chr1:2638004-2641003 REVERSE LENGTH=3000
GGATAACTATTCTTGTTTTCGTTTGTACTATATGCTCTCTCTTGGTTATGTGTAATATTATCAATCAAAACAAAGCTTTC
TTTGCTATTTGATGTTTCATTCTATATCTCGACAAGTCTTTCTTATATGATCTTGATTTTAAGAATGTCTGTCAGTCTAA
CTAAAGTATTAAATGTTAAAAGCGTTTCTCGAGGGAAAGCTCACAAAAGATTGGGATAATACTTCAAAACGAAACATCAC
AATACGTCTTTGACTTGAACCATACAAACAGTTTTTGTCTTGCAATCTCGAATCTTTTAAAAAATAGAAAAATTATCTCT
CTTTCTTCTTACTCTTTCATGTTTTTTGTATTAATCTTGATGTGTATATGTTCCAATAAACTCTAAACATGCATGAAGAT
TTGTGAATCTAAAGTCTTTAACATGTCTTTCGACTACGAAACAAAAATTGATGAGGAAAGGTAAAAACTTGAAAGTAGAT
AAAATGAAAAAGTAATTCCAAGAGTTAAACAAAGGGGGCAGTGCAGTATCTTATAAGGTTCCAACAACACTTTCAGAGGG
AACAAAACTACATTTTAACTACACATTCTAGATCAAACAGCCACTATCCCACACGTAGATGCTGACCAGCGCAGCTTCAT
TGTTGAAGTGCATTTTGTAAAGTTCGGGTAATCTTGTCAATGAATTCATCCTCCTGTCAAAAGCAACTCGTTAGGTTTGC
ACAGCAGCTCAAATAAAGTGATGTGGTAAAGGACGAACCTGCAACAGGGATAAAAGGGCTTCCTTCACTTTGTCTCTGCT
GATAACCGGACCAGTGGGTGCAGGAGCGAGTGATGGTGGTGGAGTTGGGGGTGGGAAAGGCTGGAGCACCGGAGTACCAT
ATGACCGCTGCTGGTGACTCGCATTATTAGGATTGAGAGGAGGAGCAGTGGGCATAGATACACCAGGAATGAGGTGTGGC
TGTGCCATCATTCGTGGGGGGCCAAAGAAAGACGGCGTCACCAAATCTGTGTGAATGTTGGAGTTGCTGCTGATAACTTC
AGGGTTGTTGTCAAAGAGAGTCATCAGAGGAGAGGAGGATTGTAGAGGCGGTGGTGATTGTATCTGTGGAGGTGCTGCTG
CCGCTACAGGAGGAGCAATGGTGGGTTGGTGAGGCTGGTGAGGTTGGTGAGGAATCGCTGATGATTGGTAAGGTCCACTT
GCTGACCCACTCGCAGTGTTCCCAAGATTCATCGTTGACTGTCAACAATTTAGATAAATTCAGTGTTACAATTTGAGGAG
TCTAAGTTGGACCATATACTACGCTGAAGATAATTCAAGAACCTAGAAGGCTAGAACTAATAGAAAGCCCTCCTGCCATT
AGTCGTATAAGATGCTGTCATGGTGAAGATGATAGTGTGAGTGTGTAACAGAAGCTTTAGAAACTTACGCTAAAGAAGTT
GACAAAAGCAGGATCATCAGGGGCATCCCTAGCAGTTGATGATGGTTCAAGAGGACCATCCATAACTGCCATTGTAGGCT
TAGCTTCCAATTCCTCAAACTCACTGCAGTACATAGAAAATCTAACTTAATTTAACAAGTAAGAGATATAACAGCGGGAA
AAATGATTTAGATTATCAAGTTTCCACCTCAAAGAAAACACATCCAAGAAACAACTAATGGTGTACTAACTAAATCTAAT
CATGAAAATATTACCTCTTTGAAGATGAGGCCTTTGGCTTCTGGTTAACCTTGGAATATGCACTGAGTATTCTGTCATGC
CAAGGAACCATTAGGCAGAGATACAACGAGTAAGAGTAATTTCAAGTTCATACAAATATACAAGAACATTATATTTGCCA
ACAAGTAACTGTCTGATAATAGGCAAATAAAAGACGATATTGATATTATTCATGATCCAACAATTGAAACCAACAGTTTC
TACCTGATATGCAGTGACTTATATATACATACCTGTTGAAAAGAGTTGCTACCTCCTCGCATTCACGTTTATTGTAGAAC
CAAATGCCATTTACTTCTTGAGATGCATTACGGTAAAGTAAATATGGACCTTGTACTTCATACTCAAAATCTCCCAGGAG
ATTCTCCACCAGATTATCTATCCAGACAAATACAGCAACACACTGATGATTACTAATACTGAATCCTTAAATAAGAACTT
GCAATATATTACTAAATCTAAACCTTTTCTAGACACATGACACACACCAACTTTATTTGAATAAATCCTGACCTGTATTA
CGACGATTCATCACAATAAACTGAAATCGAGGTTGTGTACTTCTGAAAGAAACAAAAAAAAGGATCCAATCAGATTTGAG
AAGACGATTAAAGATAAGATACACATAGTTAAAGATCGAAAGTAGTAACCTTTTGACAACAAACAAAGATCCTTCAACGT
CCTTACGACTCTGAATGACAAAAGACAGATCAATCATTAGGTAGGGAAGCAAACATCAAATTATGTAATCGAAGATTGAT
TGAGACTAACCCATTGGCTGAGCTCAATGTTGAATTCATAGAAAGTGACATGAGCGGCTGTGATGAGGATTTCCTCGATG
TATGGATCGATCCGCTGGAGAACTGTGAGATTGAGGAGCCTCGTACTGTTTTGGTCCAGATTTGGGATTATCTTCCCGTT
TTGAGACATCTTTTATAAATCAAAGATCAGAATTTTGGGAAATCTGGATTCGATTTTACCCTAATCGGAAGAACCCTAGA
ATTCTGATTTAAGGTAGCTGAGAGATTTGGGGACGGAGACGAAAACGCTAACTTTTGGAACGCACTTCGCTATTTTGTTG
TCTGCTTTGGCAAAAAAAAATGGTAATTTAGTTATAAAACTTAAGAGAATAAATATACTGACCATAAAAGCATTAGAGTT
TGCTTCAAAAATACATCATTAGAGCTTGCTTAAGAGATTATAAACAACATTAAAGAAGAATATTTATTCAATTGGAGTAT
AATCAGTGGGTTGATCCTTTTAATTCAAAGATCAATTACT
>AT1G08390.1 | chr1:2643104-2646103 FORWARD LENGTH=3000
TTCTTCACTTCACTTAACTTATCTATTCTTCTTTTAGTTTCACCAGACCAGATTAATCCTTTTTTTGTTTATTGAAGATG
ATCTTTAGAGTCATGGGTATGTACTTCTACGGAATCAAAAGCAAGGTTGTATCATTTTTAACACACCATTGCTAGTTTTC
AATTTATCCAATTTCTGCTGCACTTCTCATCTTCTTGATCATGGACTCAAATACTGATACAATTTTACAAAAAGGCATTC
ATTACTAGTAAGACCTACAAAATTGTTCCACAAGTTGAGGAGACAAGTTAGAAATACCAAACAACTTTAGACAAGTATTT
CCACTTCGACTTAGAGCTCCTCTCAATCGTGCCTTTTCTTCCTCATGCATCCTCAACAGCCTAAGAATCTCTCGCACACG
AGGGAAAAATGCACCAGGACGAACACAATAAGGTTTAAGCACAGTAAGAAGTGCCTCTGCGTCAACTTCAAACCTATCAA
ACTTTTGTCTCCGTAAAACAGGTTCTCCTGAGAAAAATTTACGAGAAACATAATGGTCAAGCCCTTCCGCGAGATTTCTC
CACAAGTCCAAGAAGTCTTTCGGGTTCATGTTTAGATGAAGAACACACAGATGCCTTCTTAAATTGTCCAATGCTTCTGC
GACACCCTGAGACACTGTTAAATTGCTGGAGCTGGTAATGACGTCTTCGTCCCATGAAACTGCATTGTTGTGGAAGTGGT
CGCTGCAAAGATTGTCAAATTGGTGGAGAAAAACTGTTATAATCTCCATAAGCCAATTGGTTTCCAACTCAACAAGGCTT
TTCAGTTCTTCCCCAAAAAAGCAGCCTTGGCAGGAAACTTCAGGTTTTCTATCAACTTTGACACTGGTTTCGGCAGCCCA
CATCTCTACAAAAACCAAATCATCACTCCATTCTCGTAGTTTTGATTCAAGATACCGAGCAGCATTAACCGGTCCACATG
CTTGTATCAGTGTATCTTCAGACAAACCATAATGAGAGAGATCAGTCTTTTTGAACTCCAATAACAGAATTTTGAATATA
CACCAGAGAAATCTGGTGGCAGTAGCTCTTATAAATTGGATCCTTGGTAGAATGGCCGGTAGAGATAGACCATGGTCTAT
CAACCTCCAAGTCCTATTAAGAAAAGAGTCTGCTACTAATGGCGCTTTATAATCTTCTCTTGTAGATAGAACATACTTTG
CAGACTGTGAGTTGGATTCATTACCAAGTCTAGTTCTTTCACTATCAATTACCCAAGCTTTCTCATTCTTAATATCCTCT
TTACTTTTTCTATAAGCATCCTTTAGCTCAATCTTCCCCCAGGTTTTGAGCCACTCAGGTTTCTTACAAAACAGTCCCAT
TACTGATATACCTTGAGAAAACGCTGTCGAAGAGCCTTCATAAGATAGACAAGTATCTGTATTCACAAAAGACTGCATTC
GCTTATCAAATGTAACCATCTGATCGACAAGATGGAACCACGATGAAATACCTTCAGATTTCATGTGCTTCTCCTTGTAC
ATATCTATAAGCCCAGGAAAAACTTTTTTCTCTAAGAAACCAGATAGCATTTGGACCATCGCTGAAACCCAAGCTTCTTT
AGCACTACAGCTTACTAACATAGCCCTATCAATCAAAGGCTGTAAGAAATCGTCAACCCCATCAGCAAAGTCTCTTGTAA
CTTTATAGACAAGTTCAAAAATAAACTCAGGTTGCTCAGCCCATTTTAGAAAATGATACTCCATCCGAGATGCAACCGGT
TTAACTAGTTCATCGGTCGCCCAAAGTCCATCATTATCAGTTTCTTTGGTCATATTAAGCTTCTTTCGTTTTTCCTTCTG
CGTATTATGTTGCTGTAAACCACAGAGGAGTAGAAAGCTTTGGGAATAAGACTCTTTTTTATCTCCTTGCATCAAGAGTA
GAGGATTAGGGATACTATCAACCTCTCCATGCTCGACTTTGGATGTTGCAAGTTTTGGTGGCCAGCCAAGAGATGAGAGA
AAAGCTCGGTGATCTGCGATAATCTGTGGACGAAGAACAGACAGACTTTTATCTACTCTACTATCAACAGAATCTACAAG
GCGACGCCACCGTGAGTGATGCCTTGTAACATCACCAAGTATTTCTTCAATCTCATTCATGGTCTTAATAGCATGACTGA
ATCTCTCTTGCTTCAATGCAAGATCCTGCACGTACAAATAAAAAGTTTTAATCTTTCATATTTACCAATCACAACTCCAT
ATAGTACTTAACTTGTGGATTGAAAAAGCTTTACTTGAAGCGTACTTCCTTTGCGTTTACTTATCGGATGAAACACAGAA
TCTTCAAGATCGCCAACAAGACTTTCCAACTTTAAGGCAGTCACTGAAAAATTGAATCTTTCTTAGCTAGCTCTTGATGA
TAATGTTCAAGAATCAAAAATCGAGTCAAACTCACCGAAATATTTACGCCGATTCTGTATACGACACAATTCCTCTACGA
CTTGCTGTAACTCCCAATTCGTTTGCTTTCCGACAGAATCCGTAGCTACAATGAAAAATTGGAGACAATAAGAAAACTCA
ATATCTTTACGTCACCAAAAATAAAACACGAGGGTTTGGTAACTTACGGAGACAGAGGAGGCTCTCCAGGTTCAATCTCA
AATCTTCGAGTGAAACTTTAGCGGAAAGTGAGGTTGAGATCCAGGAAACGGCGTGCTTCGTGAGATCCGTCCGGAGATGG
AGAAGACGGTCGTTTAGATCAGAACAGTCGTGGTTTAAATTGGACGTCAGAGTCGAAGCGCGGAGGAGCAGATCTTGGAG
GTCTACGAAATTACCGTCAATAAAGCCTAGTGCGAGACCGGGAAGGGTGGCCGGGTTTGGCAAGACGAACGACAGTGGAA
GTGGATGTTCCATCGGAAGCATTTGCCGGGAAAAAGGTTGTTCCTTTTGTTTTCTAAAGCCTTCGTGTCCTCTGAGTCTA
ATGATGGGTTATGTTATGATTTTTAATTTCCCTTAAGTTT
>AT1G08390.2 | chr1:2643018-2646017 FORWARD LENGTH=3000
GCCCAGATCGTGAAGCCATGTGGTATTTAGAAGTCATGGACGCATACAGACTCTTCTATGAGCCCTTGATCCAAGAGTTC
TCTTGATTCTTCACTTCACTTAACTTATCTATTCTTCTTTTAGTTTCACCAGACCAGATTAATCCTTTTTTTGTTTATTG
AAGATGATCTTTAGAGTCATGGGTATGTACTTCTACGGAATCAAAAGCAAGGTTGTATCATTTTTAACACACCATTGCTA
GTTTTCAATTTATCCAATTTCTGCTGCACTTCTCATCTTCTTGATCATGGACTCAAATACTGATACAATTTTACAAAAAG
GCATTCATTACTAGTAAGACCTACAAAATTGTTCCACAAGTTGAGGAGACAAGTTAGAAATACCAAACAACTTTAGACAA
GTATTTCCACTTCGACTTAGAGCTCCTCTCAATCGTGCCTTTTCTTCCTCATGCATCCTCAACAGCCTAAGAATCTCTCG
CACACGAGGGAAAAATGCACCAGGACGAACACAATAAGGTTTAAGCACAGTAAGAAGTGCCTCTGCGTCAACTTCAAACC
TATCAAACTTTTGTCTCCGTAAAACAGGTTCTCCTGAGAAAAATTTACGAGAAACATAATGGTCAAGCCCTTCCGCGAGA
TTTCTCCACAAGTCCAAGAAGTCTTTCGGGTTCATGTTTAGATGAAGAACACACAGATGCCTTCTTAAATTGTCCAATGC
TTCTGCGACACCCTGAGACACTGTTAAATTGCTGGAGCTGGTAATGACGTCTTCGTCCCATGAAACTGCATTGTTGTGGA
AGTGGTCGCTGCAAAGATTGTCAAATTGGTGGAGAAAAACTGTTATAATCTCCATAAGCCAATTGGTTTCCAACTCAACA
AGGCTTTTCAGTTCTTCCCCAAAAAAGCAGCCTTGGCAGGAAACTTCAGGTTTTCTATCAACTTTGACACTGGTTTCGGC
AGCCCACATCTCTACAAAAACCAAATCATCACTCCATTCTCGTAGTTTTGATTCAAGATACCGAGCAGCATTAACCGGTC
CACATGCTTGTATCAGTGTATCTTCAGACAAACCATAATGAGAGAGATCAGTCTTTTTGAACTCCAATAACAGAATTTTG
AATATACACCAGAGAAATCTGGTGGCAGTAGCTCTTATAAATTGGATCCTTGGTAGAATGGCCGGTAGAGATAGACCATG
GTCTATCAACCTCCAAGTCCTATTAAGAAAAGAGTCTGCTACTAATGGCGCTTTATAATCTTCTCTTGTAGATAGAACAT
ACTTTGCAGACTGTGAGTTGGATTCATTACCAAGTCTAGTTCTTTCACTATCAATTACCCAAGCTTTCTCATTCTTAATA
TCCTCTTTACTTTTTCTATAAGCATCCTTTAGCTCAATCTTCCCCCAGGTTTTGAGCCACTCAGGTTTCTTACAAAACAG
TCCCATTACTGATATACCTTGAGAAAACGCTGTCGAAGAGCCTTCATAAGATAGACAAGTATCTGTATTCACAAAAGACT
GCATTCGCTTATCAAATGTAACCATCTGATCGACAAGATGGAACCACGATGAAATACCTTCAGATTTCATGTGCTTCTCC
TTGTACATATCTATAAGCCCAGGAAAAACTTTTTTCTCTAAGAAACCAGATAGCATTTGGACCATCGCTGAAACCCAAGC
TTCTTTAGCACTACAGCTTACTAACATAGCCCTATCAATCAAAGGCTGTAAGAAATCGTCAACCCCATCAGCAAAGTCTC
TTGTAACTTTATAGACAAGTTCAAAAATAAACTCAGGTTGCTCAGCCCATTTTAGAAAATGATACTCCATCCGAGATGCA
ACCGGTTTAACTAGTTCATCGGTCGCCCAAAGTCCATCATTATCAGTTTCTTTGGTCATATTAAGCTTCTTTCGTTTTTC
CTTCTGCGTATTATGTTGCTGTAAACCACAGAGGAGTAGAAAGCTTTGGGAATAAGACTCTTTTTTATCTCCTTGCATCA
AGAGTAGAGGATTAGGGATACTATCAACCTCTCCATGCTCGACTTTGGATGTTGCAAGTTTTGGTGGCCAGCCAAGAGAT
GAGAGAAAAGCTCGGTGATCTGCGATAATCTGTGGACGAAGAACAGACAGACTTTTATCTACTCTACTATCAACAGAATC
TACAAGGCGACGCCACCGTGAGTGATGCCTTGTAACATCACCAAGTATTTCTTCAATCTCATTCATGGTCTTAATAGCAT
GACTGAATCTCTCTTGCTTCAATGCAAGATCCTGCACGTACAAATAAAAAGTTTTAATCTTTCATATTTACCAATCACAA
CTCCATATAGTACTTAACTTGTGGATTGAAAAAGCTTTACTTGAAGCGTACTTCCTTTGCGTTTACTTATCGGATGAAAC
ACAGAATCTTCAAGATCGCCAACAAGACTTTCCAACTTTAAGGCAGTCACTGAAAAATTGAATCTTTCTTAGCTAGCTCT
TGATGATAATGTTCAAGAATCAAAAATCGAGTCAAACTCACCGAAATATTTACGCCGATTCTGTATACGACACAATTCCT
CTACGACTTGCTGTAACTCCCAATTCGTTTGCTTTCCGACAGAATCCGTAGCTACAATGAAAAATTGGAGACAATAAGAA
AACTCAATATCTTTACGTCACCAAAAATAAAACACGAGGGTTTGGTAACTTACGGAGACAGAGGAGGCTCTCCAGGTTCA
ATCTCAAATCTTCGAGTGAAACTTTAGCGGAAAGTGAGGTTGAGATCCAGGAAACGGCGTGCTTCGTGAGATCCGTCCGG
AGATGGAGAAGACGGTCGTTTAGATCAGAACAGTCGTGGTTTAAATTGGACGTCAGAGTCGAAGCGCGGAGGAGCAGATC
TTGGAGGTCTACGAAATTACCGTCAATAAAGCCTAGTGCGAGACCGGGAAGGGTGGCCGGGTTTGGCAAGACGAACGACA
GTGGAAGTGGATGTTCCATCGGAAGCATTTGCCGGGAAAA
>AT1G08400.1 | chr1:2640348-2643347 REVERSE LENGTH=3000
TAATGAATGCCTTTTTGTAAAATTGTATCAGTATTTGAGTCCATGATCAAGAAGATGAGAAGTGCAGCAGAAATTGGATA
AATTGAAAACTAGCAATGGTGTGTTAAAAATGATACAACCTTGCTTTTGATTCCGTAGAAGTACATACCCATGACTCTAA
AGATCATCTTCAATAAACAAAAAAAGGATTAATCTGGTCTGGTGAAACTAAAAGAAGAATAGATAAGTTAAGTGAAGTGA
AGAATCAAGAGAACTCTTGGATCAAGGGCTCATAGAAGAGTCTGTATGCGTCCATGACTTCTAAATACCACATGGCTTCA
CGATCTGGGCTCACCGACAGGTCAACCATCTTATGAACCTGGTTTCAGTTTAAAACAACAATGACAAGTTTCAGTAATCA
AAGCATTGCATGTAAATGCAGATGATACTTTGACTCGAACATCACAAGAGAAGATGAATCTTAATCACTAGTGATTACAA
GCATCTTCATGCCACACCTAGATATATCATCACAAGATTTTTACTAACACATTCAAACTCAAAACCTCTTATGGAACTTA
AGCTCCTTAGTCACCTAAGCTTGTGTCAGCCTGATCTAGTGATCATAACATCTAACATTCTCACTTAACTCTTTAATGTG
CCAATTGGCATAATAAACCAATTTGACTAGTCTGCAACTCTAGCGAAACTAAAATCACATTGGAGTGATCCAATGTGCAT
ATCAAAGACCTAAAGTTTTCAAATTAACCTTAAGTAGAGGTATCTGCCCAGTACGGACTTGGTAGACACCAACAACCATC
ACGTACATTCCTGATTTCCATTGACGGAGGGCAAAATCGTTGGTGAGACCGAGCTCCAAAAGACCGGTTCCGTCATCAAG
TACCAGACAATTATCGCCGCCTCCACCGGAGAAGGGGACCAAAACGCCCTGCAACGCAAGACTTGAAGTCATCGAAACAG
GAATTAACAATTTAGCTATAGACAATGAGAGGATGATAGATTGGGAACCTGTAACCAAGCACGTTGAAAAAGTACACCGC
CTAGGGAGGCGGCGTTCTGAGAAGGCGTCGGTTTAGCGTCCCGGAGCTGAGAACAAAGCATCTTCACCGCCGCTAAGCTG
TAGTCCATTTTACCCGCCGATCCGACTCGGCTGATCAATTTCACAAATGCCTTTACCTCATCGATTACCGGATTAAACCG
AACCGAACAAATGGTATCGGTACAGTAATTTGATTTTGATTTTTGGCAGATATTGGGAGAGGGAATATTGTGTTTGAAAA
AAAAAAAATGGAATTCATGGTGTTTTGGCTTTTTGACTAATTAAAATCATTAACATGCAAACTAAAAGATGTAAAAATCT
TTATAAAATACAAACAAAAAAAATAAACAAATTTTGAGACAAAAAATAAATCTGGAATCAATCTTATCCAAGAAATAGAC
CCACAATATCAAAGAAAATAATGAGGTGTCACAAAGCTATTGATTGATAACACATCCTCGAAATCTCTCTCTTTGTCCAC
AGAATAAAAATCTATTTCTTGTGTTTGTGTTGTATTTACTTAAAAAAATAAAGGAGATCAGTTTGGGAGAAAGCAGCAAA
GAAGAAAAATGGCAGCAACATTTGCAACACCATCGACGGTGATAGGCCTCGGAGGATCATCCATCACCACCAAACCCTTC
TCTTCATGTACTCTTTTTCTCTCTTTCTCTTTTCGAATAATTTCAATCAAACATATATATGCATATGATAATCTTGATTT
GTGATTTCTCGTATGTTTTTTAGCCTTTTTAAAACCAACATTAAGCGCCAAGAACCCTTTGAGACTCGCCGGTGCATCGG
GAGGAAGAGTCACTTGGTAGGTTACTCTTTATTTTCTTCTCATAGTAATAACAAAGATATCACATTTTATGAAAATGCTT
AAAACTCCAGAAGTATCACTAGTTATGTTACTTAAGATATAGGAATGAGTCCTAACTGATCTTAGGAACTTAATAAAGCT
TGTTTTAATTTTGAGGTGCTTTTTAGGGTATTTTCTAATAAATTTATTTGTTTGTGTCAAAAATGAATTAAAGCTTTGAG
AGGAACTGGTTGAGGAGAGATTTGAACGTGGTAGGATTTGGGCTGATCGGATGGCTAGCTCCGTCGAGCATTCCAGCGAT
AAATGGGAAGAGCCTGACGGGTCTCTTCTTCGATAGCATCGGAACTGAGCTCGCTCACTTCCCGACTCCTCCAGCTCTCA
CTTCACAGTTCTGGTTGTGGTTGGTTACGTGGCACTTAGGCCTCTTCCTCTGCCTCACTTTCGGACAAATCGGATTCAAG
GGCAGGACTGAAGATTACTTCTAAGGATAACTATTCTTGTTTTCGTTTGTACTATATGCTCTCTCTTGGTTATGTGTAAT
ATTATCAATCAAAACAAAGCTTTCTTTGCTATTTGATGTTTCATTCTATATCTCGACAAGTCTTTCTTATATGATCTTGA
TTTTAAGAATGTCTGTCAGTCTAACTAAAGTATTAAATGTTAAAAGCGTTTCTCGAGGGAAAGCTCACAAAAGATTGGGA
TAATACTTCAAAACGAAACATCACAATACGTCTTTGACTTGAACCATACAAACAGTTTTTGTCTTGCAATCTCGAATCTT
TTAAAAAATAGAAAAATTATCTCTCTTTCTTCTTACTCTTTCATGTTTTTTGTATTAATCTTGATGTGTATATGTTCCAA
TAAACTCTAAACATGCATGAAGATTTGTGAATCTAAAGTCTTTAACATGTCTTTCGACTACGAAACAAAAATTGATGAGG
AAAGGTAAAAACTTGAAAGTAGATAAAATGAAAAAGTAATTCCAAGAGTTAAACAAAGGGGGCAGTGCAGTATCTTATAA
GGTTCCAACAACACTTTCAGAGGGAACAAAACTACATTTTAACTACACATTCTAGATCAAACAGCCACTATCCCACACGT
AGATGCTGACCAGCGCAGCTTCATTGTTGAAGTGCATTTT
>AT1G08410.1 | chr1:2649107-2652106 FORWARD LENGTH=3000
TTATCAAATTGTAGTCCATCCAAGCAAAGATGGCAACCGAAGCTACTTAAAGTTTTTTTTTTTTTTTCAAAAAATGTAAC
AGCAGTTGAACCTGTCGCAGTAGTTCTCGAGTGTCTTGATGTTTTTGTTTTTATGATTAAAGTCTTATTTTGGGGAAAAG
TAGAAAAAAGTGACAACTCAAATCTGGTGGAAAATGGAGAATTGTTTTTGCCAGTTGGAGATACCTATCGCTTTGTTTTG
AGAATATAATAGCCATAAATAGAGTTTTCATGTAACTTTAAACTTTTTTCTTATTTGGGGTTTGGACTCTTTTGAACAAT
AAATAGTGATAATGAAACTTTAAAGTTTAAACATTTCAATAACCAATTCTTGTTGCTAAATATGTCATTACCAAATCGAT
ATAAAACCAAAGTAAATAGAAATGTTATAGTGATTTCGGTTCGTACGTTTGGCAATGAGTTGGTTCGTGTCTCTCGTTCC
ATTGGCGTCCTTGAGGGTTAAGACTGATTAGGCTTTGTTGTACTTATGGAGAGAGGAGAGAGAAACTTGAGATAAACAAA
AAAAAAAAATTGGTTTTTCCTAAATGTGTGAATGTCTGCTTGCTGCATCGTTTTATTAATTTCCCTGGAAAATAACTGTT
TCTGTTTGTTGTAAACAAGCCTCGAGGATCTGACCGGTGAATGAAAGAAAACTAGGGTTTCGATTTTACCGGAATATTCT
CCGAGAGAGCGGCAAGTTTAACATCAGATATGTTGTTGATCACAGATTCGCTTTTCTGCGAATTTTAGCTGGATCGGTCT
TTCTTTAGTTAGTTTTTTTTTTTTGTTTTCCCACTTTTGAAGCTTTTTGATAATGGATGAAGATTCGTCTATGGTGGCTG
ACAACGATCAGGATCGTGAGTTTCAGAGCCTTGATGGAGGCCAATCTCCTTCGCCTATGGAAAGAGAAACGCCTCAGCAG
ATGAACGACCAATCACCTCCTCCTGAAGGCGGATCGGTGCCTACGCCGCCGCCTTCGGATCCTAATCCGGCAACTTCTCA
GCAGCAAGCGGCTGCGGTTGTTGGACAAGAGCAGCAGCCGGCGCTAGTTGTTGGTCCGAGGTGTGCACCTACGTATTCGG
TGGTGGATGCTATGATGGATAAAAAAGAGGATGGGCCTGGCCCTAGGTGTGGTCACACCTTGACGGCTGTGCCTGCTGTT
GGTGATGAAGGAACGCCTGGTTATATTGGTCCTCGTCTTGTATTGTTTGGTGGTGCGACGGCTCTTGAGGGAAATTCTGG
TGGCACCGGAACTCCTACTTCAGCTGGAAGTGCCGGCATTCGTACGTTTTCCTTCTCTGCTTGTTAAATAGTTTTAAGTA
TCACCGCTCTACATTTTCCTTCTCCTTTGCCTAACTATTGTGAAGTTGTAGTTTGCCTTCCTTGCTTTGAAGGTTCTCTC
CTGAACGATTGAAAAAGTTAACTCTTTTCTTATGGCTTAATTATTCTGATAGAGGGCCCTTGCCAAGCCTTGAACTTTTA
AAGATTTACCTATTTCAAAGATATACGCTGGTTATTTGCTTGCAATCTTGTGAGATCGTCTAAGTTTGGAAACTTTAGTT
CTGAAAGCTTCACATCTGTTAAATTTAACTGGCAATCTGAGGTGGCAGTGTTTCCTCAACATTTATTGCATCCTATTTCA
TTTGGAATCGGTAGAGCAAAGAGCTTGATGTAGTACCAGGGCACAGTATTGGCTGTGGAATGTTAGATCACTAATTCCGT
TTATTTGCTGATAGATTCTATGTTCTAGTTCTTGTTATTTCTTAAGGTTCCTAGATTTATCTGGTTGTATTAATTAATTT
GGGTGTTCTTTTCTCTGCAGGGCTAGCTGGGGCAACTGCTGATGTTCATTGTTATGATGTACTTTCTAATAAGTGGACTA
GGTGAGCATTAAATGTGAATGTCTTTGGGTTTTCACGCTAATTATGAAAAATGCATGAGATCCTACCCCGTTTAAAAGTG
TGGATACCAGTTAATTAAATGAATTGAGGCTACAGGCTTACACCTTTTGGAGAACCACCAACCCCGAGGGCCGCACATGT
TGCAACTGCAGTCGGGACCATGGTAGTTATTCAGGTAGGGGAGAAATGATGTTTTTATATTATGTGTATGATTTAAGTTT
ATCAATGTAAGATGAGCATTTCCAGTCAGCTATGAAAGTGCTTATAAATTCTTTCTGTTGTACAGGGTGGAATTGGTCCT
GCTGGTTTATCGGCTGAAGACCTTCATGTTCTTGATCTCACTCAACAACGGCCACGATGGCACAGGTTTGAAAATATGCC
TGCCACTATCTCGGTTGAAAATTCATTTTACTAGTTCGTGTCTTGATATTGATTATGTCTCTATCCAGGGTTGTTGTTCA
GGGTCCTGGACCAGGACCTCGTTATGGACATGTCATGGCACTCGTGGGGCAAAGGTATCTCATGGCAATTGGTGGAAATG
ATGGTAAGCAGTTTTCCATATTGGCTTATTCTCAGTGTTTTATGTAAGGGTATCATATTCTCATTAAAGCTTCACCCTTC
TGAACTCCATTCGAACTACTAGGAAAACGTCCACTTGCTGATGTATGGGCCTTGGATACTGCCGCCAAGCCTTATGAATG
GCGTAAGTTGGAACCAGAAGGGGAAGGTCCACCTCCCTGCATGTAAGTTTGATTAGACTCCTTTATGATTGTGAGCTTTC
TGGAGTAATTGTTTATATCTGTTTGTACGTTGTAACTAGGTATGCAACTGCAAGTGCGCGCTCCGATGGTCTTCTTCTCC
TCTGTGGTGGAAGGGATGCAAACAGTGTGGTAAGTGAAGAGATTTATTACAGTCATACCCAATTATCTCTTTGAAACAAA
CACTGAGCCACTTATAGAGGCATGATTCTATTTTGGCTTTTGCTTTTAGTGTGAGATAAAAATGGGACCGTGAGATTTAG
TCAATTAATTTATAGAGGTTGAGTTTTGTCACTGAGCAAA
>AT1G08420.2 | chr1:2656565-2659564 FORWARD LENGTH=3000
GGCAGATAAAGAGGCACTCGTGCACATACATACCGCTCCAAAAAACACTTGTAACATCTGCCTCCTGGTGTTCCTCATGT
GTACAGAAAAAGATGAGCCATAGACGAGAAACGATGAGGCTTGAAGATATCAGGGGGTGTGTAAATTAAGATGTTAAAAG
GTTAGAGAAGTCAGTTTTGGTGGTGGTTTAGTAGTGATTTGTAGAGTTTATTTGTCCGGGCTTTAGTCCTCTCGTTCATT
TTTATTCAGTCTGCTGTTTCTTCTTTTTTTTTATCATGTCATATCTTTCTTTTTTCCTCTTCAATTGTCTCCGTTGTTTT
CGTTTGTGGTATAGTTTTTTGGCGAGTGGGTATGAATTCTTAGAATGGTAATGGTTGATTAGGTGGAGGATGGTCTGATG
TCGTGGGGGGGGGGGGCTTTTGTGTATTTTAATTTTATTGTCAGTTCATACTTTGTAACATTTGTGTTGATTATATGATA
CGAAAAATTTTCCTGGCTCCTTTTGGTTGTCTAAGCTAGACCAAAAAAGAAGAGAAAAGAAAGAACTTATGCCCTTGAAA
GCGACTTTGAGTTGGTTCATGGATCCTCGGGTGATGGACTCAGTCACTCGATTTGCTTGAGATTCATAAATTTATACATG
TGCTTTGTGGCCTTCAAATGAAACACTGGTGATGTCGATATGATGTGATTTGGCATCGATGCTGTCATTGGCTCCAAAAA
ATCATGTTTTAGCGGTGAGAACAAAAAAAACAAAATTTTTGGAGGATCAGATGGTTGAAGTTAAAACTCGAGGGTATTAG
ATGGTTAAATTTTAATATTGTTTTGGATATAGGATGGTGATTAAAAAAAAAAAGTTTTGATTAGTGTTGGTGCAGGAATT
AGCATCTCCGATAATACCAATTTAAACCAAGGAATAACGTGAATAAAATCGAGAATTCGATTGAACCGGGGTATCCCGGC
TAGTCTGTTAATGGGCCTAAGTCATGAGCTCGCCAGAAGATTTAGGTCGACAGTCAAGATCGCCATAGGCGGCTTCTCAG
GTCGTGTAAAGGGAAAACTTCCATTTAAGAGAAGAGGATCTCATGAAGAATAGAAGTAATGAAGATTTAGACCTAAGATA
ATTAGAAGTTTATCATATTTTGGTATGTTGGACCCATTGTATAAATAGGGGGGGGGGGTCAAGCCCTCTAAGAGGATCAT
GACCAACCTAAGACAAGAGACTACTATTACAGAGCAAACTCTAGCTTTTTATTCAAGCAACTTTGTTCTTCTCCTTTGAT
TATTCGTGAGCTAAGAGAGAAGTGAATTTGTCTAAATCCCTTAGTACAAATTAATTGTTTGATTAGAGAATCAACAATTA
GTTTTGAACCTGATGATGTATTGGTCAAACTTGTAATCATCGCATCTGAGTTTGAGGTCATTTTTTCCAACTGTTGTTAT
ACATATAAAATATCCAAAGAATAAAAGCCTTGTACGATCGGGGTATTGGGGTCCGTACCAACTTGTTGACATTTTTTATG
TTTTTGGTGTGTGGCAGACTAGATTGAAACAATAATGACTAAGCAACTCAGTAAGAGTCCTTTTTTTGGACTCAGTAAAA
GAGTCCAAGTTTTCTTTGAACAACAAAATTTTGTTGAGGTGTGTATGCACTTGGTTGGGAACAAACAAGTAGATGGCAAA
GATCATTCGAACATTGGAGCCCAAGTGTTGAGGGCACTAATCTTGTCGATTACAGAAACGAAATTATTTGGGGAAGCTGC
AAGAAAAAGTTTAGTTAAATCTTTTATATTCCTTAATCAAAATGTATCATGCATACACTATATACAATTCACTAAAGTAT
GATAGTTAAATACCTAATTAATATCATGATCAACTCCTACCGGTTCATCTAACTAATCCAGCTCAGCATAAAAACCCTCA
CGCGTCGCTCCAATTAAGGGGAGGGCTTAACTAGTGCCCAACTTACTGGGCTAGGTTCGACTCCGTTTTTTTATTACATT
TTCCTTTTCCATTTCTTTAAGACTTTAACCCTGAAATCTCGAAGTGCAACGCACCACTAATTTTTTATAAATATTAACAT
AACATTTCATGAGTCCTAAACAAGAGTCTCTCTTGGTCTTTATAAATACATCGATCCATGTACATAAAAACAACAAGTCA
TCTTTTCTTTCTATCTGAAAGTAATCAGAGAATCAGAAAACACTTGAGAGAGCTGAGTGACCATCAAAAGGTGTTATGGA
GAAAGTGAGAGAGATAGTGAGAGAAGGGATTAGAGTAGGGAATGAAGACCCGAGAAGAATTATTCATGCTTTCAAAGTGG
GACTTGCTCTTGTTTTGGTCTCTTCCTTCTATTATTACCAACCTTTCGGTCCTTTCACCGATTACTTCGGTATCAATGCA
ATGTGGGCTGTCATGACCGTCGTTGTTGTCTTTGAATTCTCCGTAGGTTCGTCATCTAGTTTCTATCATTTGAATATGTC
TAGTAGATATATCTAGGGAGAATGCAAGAATTTTTGTTGTAAACTTTTGGCCATAATATTAAATAACTTTGGTTTGATGT
GTACTTAGGGGCTACACTTGGGAAAGGACTAAATAGAGGAGTGGCAACATTAGTAGCAGGAGGACTAGGAATTGGAGCTC
ATCAACTAGCAAGATTGTCGGGTGCAACAGTGGAACCTATTCTTTTGGTCATGTTGGTCTTTGTGCAAGGTAAACCCTTA
TAACACTCTTTACATTTTCAGATTACCATGCGTTTCCAAGCGTTTGGTCAATCATTGTTTGGCTAAAGACTAGATCAAAG
AAGATTGGGCAATGAGTAATTAGTATTGTGATATATGTGCAGCTGCGTTGTCGACGTTCGTAAGGTTTTTCCCATGGGTA
AAGACAAAGTTCGATTATGGGATATTGATATTCATATTGACGTTCGCGCTGATATCGTTGTCGGGGTTTAGAGACGAAGA
GATAATGGATTTGGCAGAAAGCAGACTATCGACAGTGGTG
>AT1G08420.1 | chr1:2656565-2659564 FORWARD LENGTH=3000
GGCAGATAAAGAGGCACTCGTGCACATACATACCGCTCCAAAAAACACTTGTAACATCTGCCTCCTGGTGTTCCTCATGT
GTACAGAAAAAGATGAGCCATAGACGAGAAACGATGAGGCTTGAAGATATCAGGGGGTGTGTAAATTAAGATGTTAAAAG
GTTAGAGAAGTCAGTTTTGGTGGTGGTTTAGTAGTGATTTGTAGAGTTTATTTGTCCGGGCTTTAGTCCTCTCGTTCATT
TTTATTCAGTCTGCTGTTTCTTCTTTTTTTTTATCATGTCATATCTTTCTTTTTTCCTCTTCAATTGTCTCCGTTGTTTT
CGTTTGTGGTATAGTTTTTTGGCGAGTGGGTATGAATTCTTAGAATGGTAATGGTTGATTAGGTGGAGGATGGTCTGATG
TCGTGGGGGGGGGGGGCTTTTGTGTATTTTAATTTTATTGTCAGTTCATACTTTGTAACATTTGTGTTGATTATATGATA
CGAAAAATTTTCCTGGCTCCTTTTGGTTGTCTAAGCTAGACCAAAAAAGAAGAGAAAAGAAAGAACTTATGCCCTTGAAA
GCGACTTTGAGTTGGTTCATGGATCCTCGGGTGATGGACTCAGTCACTCGATTTGCTTGAGATTCATAAATTTATACATG
TGCTTTGTGGCCTTCAAATGAAACACTGGTGATGTCGATATGATGTGATTTGGCATCGATGCTGTCATTGGCTCCAAAAA
ATCATGTTTTAGCGGTGAGAACAAAAAAAACAAAATTTTTGGAGGATCAGATGGTTGAAGTTAAAACTCGAGGGTATTAG
ATGGTTAAATTTTAATATTGTTTTGGATATAGGATGGTGATTAAAAAAAAAAAGTTTTGATTAGTGTTGGTGCAGGAATT
AGCATCTCCGATAATACCAATTTAAACCAAGGAATAACGTGAATAAAATCGAGAATTCGATTGAACCGGGGTATCCCGGC
TAGTCTGTTAATGGGCCTAAGTCATGAGCTCGCCAGAAGATTTAGGTCGACAGTCAAGATCGCCATAGGCGGCTTCTCAG
GTCGTGTAAAGGGAAAACTTCCATTTAAGAGAAGAGGATCTCATGAAGAATAGAAGTAATGAAGATTTAGACCTAAGATA
ATTAGAAGTTTATCATATTTTGGTATGTTGGACCCATTGTATAAATAGGGGGGGGGGGTCAAGCCCTCTAAGAGGATCAT
GACCAACCTAAGACAAGAGACTACTATTACAGAGCAAACTCTAGCTTTTTATTCAAGCAACTTTGTTCTTCTCCTTTGAT
TATTCGTGAGCTAAGAGAGAAGTGAATTTGTCTAAATCCCTTAGTACAAATTAATTGTTTGATTAGAGAATCAACAATTA
GTTTTGAACCTGATGATGTATTGGTCAAACTTGTAATCATCGCATCTGAGTTTGAGGTCATTTTTTCCAACTGTTGTTAT
ACATATAAAATATCCAAAGAATAAAAGCCTTGTACGATCGGGGTATTGGGGTCCGTACCAACTTGTTGACATTTTTTATG
TTTTTGGTGTGTGGCAGACTAGATTGAAACAATAATGACTAAGCAACTCAGTAAGAGTCCTTTTTTTGGACTCAGTAAAA
GAGTCCAAGTTTTCTTTGAACAACAAAATTTTGTTGAGGTGTGTATGCACTTGGTTGGGAACAAACAAGTAGATGGCAAA
GATCATTCGAACATTGGAGCCCAAGTGTTGAGGGCACTAATCTTGTCGATTACAGAAACGAAATTATTTGGGGAAGCTGC
AAGAAAAAGTTTAGTTAAATCTTTTATATTCCTTAATCAAAATGTATCATGCATACACTATATACAATTCACTAAAGTAT
GATAGTTAAATACCTAATTAATATCATGATCAACTCCTACCGGTTCATCTAACTAATCCAGCTCAGCATAAAAACCCTCA
CGCGTCGCTCCAATTAAGGGGAGGGCTTAACTAGTGCCCAACTTACTGGGCTAGGTTCGACTCCGTTTTTTTATTACATT
TTCCTTTTCCATTTCTTTAAGACTTTAACCCTGAAATCTCGAAGTGCAACGCACCACTAATTTTTTATAAATATTAACAT
AACATTTCATGAGTCCTAAACAAGAGTCTCTCTTGGTCTTTATAAATACATCGATCCATGTACATAAAAACAACAAGTCA
TCTTTTCTTTCTATCTGAAAGTAATCAGAGAATCAGAAAACACTTGAGAGAGCTGAGTGACCATCAAAAGGTGTTATGGA
GAAAGTGAGAGAGATAGTGAGAGAAGGGATTAGAGTAGGGAATGAAGACCCGAGAAGAATTATTCATGCTTTCAAAGTGG
GACTTGCTCTTGTTTTGGTCTCTTCCTTCTATTATTACCAACCTTTCGGTCCTTTCACCGATTACTTCGGTATCAATGCA
ATGTGGGCTGTCATGACCGTCGTTGTTGTCTTTGAATTCTCCGTAGGTTCGTCATCTAGTTTCTATCATTTGAATATGTC
TAGTAGATATATCTAGGGAGAATGCAAGAATTTTTGTTGTAAACTTTTGGCCATAATATTAAATAACTTTGGTTTGATGT
GTACTTAGGGGCTACACTTGGGAAAGGACTAAATAGAGGAGTGGCAACATTAGTAGCAGGAGGACTAGGAATTGGAGCTC
ATCAACTAGCAAGATTGTCGGGTGCAACAGTGGAACCTATTCTTTTGGTCATGTTGGTCTTTGTGCAAGGTAAACCCTTA
TAACACTCTTTACATTTTCAGATTACCATGCGTTTCCAAGCGTTTGGTCAATCATTGTTTGGCTAAAGACTAGATCAAAG
AAGATTGGGCAATGAGTAATTAGTATTGTGATATATGTGCAGCTGCGTTGTCGACGTTCGTAAGGTTTTTCCCATGGGTA
AAGACAAAGTTCGATTATGGGATATTGATATTCATATTGACGTTCGCGCTGATATCGTTGTCGGGGTTTAGAGACGAAGA
GATAATGGATTTGGCAGAAAGCAGACTATCGACAGTGGTG
>AT1G08430.1 | chr1:2661030-2664029 FORWARD LENGTH=3000
GTAATTCAACTCATTATTTGAGGAGCAGTCTTTTGTACCCGCAAGATTATAGAGACGAGACCATCGGTATATAACATATT
CGGGTATTTCATTCAGATTTGAAGTTTGTTACAAATACTATTGTCGCCTTTGATCATTTTTGAACTATTGGTCACACATT
TAATAAAGTCTTGGTCTTCGTTTTCCTTTGCGTTACTCTTTTAAAGATTTTTATATCCAACTGATCAAAAAATTTAAAAA
TAGCATGGTTTTATTTTTGGATTATGGTGTTTTAGAGAGCTAACCTCAGTAAATAAAAGAACATAGACCGGCGCCAGATA
AAGACAAGTCCGGCAAAAACTCTAGATTGTTATTTTCTATGAATATAATTAATTTTATTCCAAACATATATCGTATGAAA
AAAAAAATCATTTATCATTGGAGGAGGCGGTGATCAGGCGCAGTGAGAGGAGGAGTCGGTTAACAAAAGTGGTCTTGGCC
AGTGCCAAAGCGTCATTGTAATCGCTTTCAATTCTCAAAACCAATACGGTAATATGCACAACTAATAGAATGTTTCAGGT
GACAAATTTTCTCACTAAAGTCAAACTTTCATACTTGCCGATGAAGTAACAAACATACAGTACGTTCAATACATTAAGGA
TATATATAAGAAACAAAAGCTGGAAATTGTGTGAATTTAGCTAGGTTAGATTATAGTATAATAAAGTTGCCTTGTACGAT
TGGGGTAATGGCTAATGGATTCCGTACGTTGATGCCAACTTGGTATTGGCAAGGCTGAGTGTGACTCGGTGCAAAAAGCA
CCAGCTGCTATCTAATTCCGCGTTCTAACCAATACTACATTTTCATTTATTATTACTTTTTACAATCCATAAATCTCTCT
GCTGTGGAGGGTTGATATAAGATCCGAAACTTCTTTGTTGATAAAAAAAAATCTAACAATCTTCCAAGTTCAAATCTCAC
TCAGGAAATATGAATGACTGAATATTTAATTAGATATTATCGAAATTGTGATTCTTGTTGACAAAAAAAAACAAATCTCA
TAAGAAGTGGTGATGTCAGTTTTCGTTGAGAGAAAGAGAATTTAAGTGGATATGTTCAATATACAAAAAAAAAAAAAAAA
AAAAAATTGGACAATTTGGTCGAATATTAATAAGGTAGGTCTAAATATTAGTGAAAGTAACATATGTGAATGCCCAAAAC
GGACGGATATTTTACTAGCTTTGAAACAAAGAAACGATGGGACAAAATGACAAATTGAATGTCTATTTATTTGGAGTTTG
TCATGATTATTCATGTCAAAAACGCAAACTATTATTAATAGACTGTTTATTTTATTATTTTCTTACACTCGCCGAAAATG
TTCAGAATCGGAAATAATTAGATGTAACGTTCCTGTAAAAAATGCATTGAGTTTTAATTTTATTTTATTTTCTTAAAGAT
AAAAAATTTCTGTTAAATGAAAAATGAAAGAGTTGTGAATTACGTTTTTTTTTTTAATATTGATTATAAATGTACAGCTA
GCAACTTTAAAAATGGTTAGAAAACAAATGTTGGATAGCACTATTTTATTTTTACATAAAGAAAATCTTTTGGACGTGGA
ATTTTAATAGAAATTTCGGAAATAAATTAAGAGAACAATACTAAAGTATGCTACTAATAGCCGCTTTTAAATATCGGATA
AATCAGCACCAAAGTAGAACTTGGTTACGTAAGTACTAGTCTCTGCCTCTAATTAAAAATACTCTGTCTCCAGTTAATTA
TATTTCTCATTTTCAATTTCTTTAACCCTCAACGTACGATATGAAGTACAACGCACCACTGATTTTTTTCTTAAAATAAT
AAAATAACATTTCACGAGTCCCGAACAGGACTCTCTAGTCTCATAATGCTCATTATAAATAACGACGATCCATCCGCTCA
AAACAACAAGTCATCTTTCTACTTCTTCCTCTCTTTCTGAAACTTATCAGAAAGTTGAGTGATAATCAAAGGGTGTAATG
GAGAAAGTGAGAGAGATTGTGAGAGAAGGGAGGAGAGTAGGTAAAGAAGATCCGAGAAGAGTAGTGCATGCTTTCAAAGT
GGGACTTGCTCTTGCTTTGGTCTCTTCCTTCTATTATTATCAACCTCTCTACGACAACTTCGGTGTCAATGCAATGTGGG
CTGTCATGACCGTCGTTGTTGTTTTTGAATTCTCTGTAGGTCAGTATTCGTCATGTGATCAGAATCAGCCACTTTCTACC
ATTTGAATATGTCTAATATTCAGCGATAAACATTTTGTAGATTTTTCTGTATAAATTTGGCTACAAAAGGTTGTTTAACT
TTTGTTTGGTGTGTAATTAGGGGCCACACTTGGGAAAGGACTAAATAGAGCAGTGGCAACATTGGTAGCAGGAGGACTAG
GGATTGGAGCTCATCACCTAGCAAGTTTGTCGGGTCCAACAGTAGAACCCATTCTTCTTGCCATCTTTGTCTTTGTCCTA
GGTAACCCTCATAACACTCATATTTTTTTATTTTTTTTATATGAAATTTTGATGATTTGGTCCATATAACCTTTTCGGAC
GGGGGCTAGAGCGAAGAGTCTAGAAAACATGCATATATGCATACATTTGTCTCGAATTAAAGAGCGAAGACTAACAATAT
ATATATATATGCAGCTGCATTGTCGACGTTCGTGAGGTTCTTCCCGCGGGTGAAGGCAAGATATGATTATGGGGTATTGA
TATTCATATTGACGTTCGCACTGATATCAGTTTCGGGGTTTAGAGAGGACGAGATATTGGATTTGGCGCATAAGAGACTA
TCGACAGTGATAATGGGAGGAGTTAGTTGCGTGCTTATCTCTATCTTTGTCTGCCCTGTTTGGGCAGGACAAGACCTTCA
TTCTCTCCTTGCCTCCAACTTTGACACTCTCTCCCACTTCCTTCAAGGTTTGTCTTTTCCTTTGGGTTGATTATATACAA
TCCTTACCTAAAAATACCTCTACAAATTAAAACAAACTTT
>AT1G08440.1 | chr1:2665344-2668343 FORWARD LENGTH=3000
TAATAAGTTATAACTAACTATTTATTATAGGGTTTAGAGGTGGTGGGGAGGGGACTAATCATGTATATTAAATAAAGTTC
CCTCGAACAGGAATTGTTATTAGATCCAACCTAATTCGACCACGGTTATTTTCTCTGTTTTTCCGATATTTTTTGTTTCC
AACAAAGTTATGCAGTTTCTATTAACTTGAATGTTGAAAAGTTTTAACAATATATTTTCTCCGTGGTGCAATATATTTTC
CGCAAACAATGATAGTAATTTAACAAAGCCAATTTGTAAATCATTAAAAAAATTAATATAGATCAAAACAATATAAACCA
AAAAAAAAATAAAATCATATCACATCTCAGTATTTTTAAGAAGTATGATGATGCACACATGTGTAAAATATTTTCTAACC
CAAAACAATAAAGGATAAATACGTTTATTCATTATTCGCTTTTGAAAAGACAACAAAGGGTTACAAATACATATCTAATT
TTTTTTTTCCAGGGTGATATATAACTAAGAATAATTGCAGATAAATCAATGAGCACTTAGCCCTTAGGTGGCAGATACGA
ATATCCATTGAGAAAATTGAAAATCATTCATATATCCCTAACTATAGACTATGATATACATGCGTTTTTCGAAAATTTAA
TTAATCAAAGAGAATTTTTTGTGTACGAGAAATTGATTGATAAGTGTTATTGCGAGATGTCATTATTAACCCTAGGAAAA
TGTTAATGAAGGTGCCCCATGTTCTCCTAAGCTCACGGGCTCGTGCTCGTTTGTCTATTTCCCCTTTTACGTCCAATTGC
TTTTTCAAAATTCTTGAACACAATGGGGTGCAAATTAAAGTGGAGGGTAAGTAATATAGGTATTTGTCTCCATTATTAAA
CCTTACTTTTGATTTAAACCCTGATTTGTATGAATATCCGTTAACGTTATTCCATCGTTTGAATATATAAGTCTCTAATT
TTTTTGTTTTTTAACATTACTTGGCCCATTTCTCTAAATGCTTTTTTAAAATTACTATATTTTTATGGTTTAAAATAGAT
TTTCGAGAGAGCGAGACATGTAGTCTATCAACAATTTTCATAAACCATTTTCAGAGAGATTAAAAAGAAATCTTGATTGA
CGTCTAAATAATAAAAATTGAAATAGTATTAAACGATCAACAATTTTAATTAAGAGAAAAATATGATTGAGTTAGAATCC
GAAACGGGTCAAGCTCCATCCATCTAGTCCATGGATCACTTAATCGACATAATAGAAATCAACACATGATAATCAATAAT
TATGATGATCTTGAAACCTGTAGGAAGTCTTTAGATCACTAATTGTTTACTTAATTAAATTGATTGATTTGCCTAGTTAC
TGAGTCTGACACCACCCAGCTCTTTGATCGTCTTAGTTAAAGACTACTTCAACTCATGTTTCCTCTGTCAGTTCGATATA
TTACCACTAACATACATATATATGTATATTTGCATGATTATTTTAGTGTTTCTACATTGAAAGGACTACAATTAGCCTCC
ATCAACATTCAGGTAACACAAAACACCGTTAAAATCACATACAACATTCAACTGCAATAAGACTTTTTTTTTACATATAA
ATAAATAATGCAGTCATTGGATTCCAATAGTGTGTCACATTATAAAAAGCACAGTAAATTAAACTTTATAAATAGACAAC
TTCGCTTATCATGAGTGCTCCACTTACGTATCAAAAGCTCTTCACATGCACCGTGCACCATCACCTCTCTCGGCTTTCCG
CAATTAATTAGTAATTACCATTAGTTATATCAATTGAATACTAATGTAGTTCCGTAGCTAATTAAGTAAATATTTATCTT
ATGTTATTATAAGGACGTTCCAGATTAAACGAACCACTAAAGGACAAATAACAAAAATGTCTAGTGATTACGACTTTAAT
GCGTATCGAGTAAATTGTGCGAATTTTCTATTTCCTAAAGTCGCCACTGATGTGATTATCAGCCGTACATTTAAAGTGGG
AAAAGGTACACACAAGTCACAACATTTGTGCCCAACATAAAACGCATTTAAAATTCTTTCGTTTTTCTTTCTTTTGACTT
TCGTTTACGTTTTCACACAAAATGTATCACTCTTATAATCTTATATTTTTTTAGTTTTTATCATTACGGATGCAAATAGG
TGGCTTTCTAACATTAGTTAAAAAAAAATATTAGCTAGGTGGAGTAGTATTTGACGATTTATCTGTTGTCATTTTGTCAA
CACTCAACAATATGCTTTTAGCTAATATTCACATTAGTTCCTCCAAATGAACATGGTTACCATCAGTCCACACCACACTT
TCTAGCTAAAGATTTCTATTTTTTGTATTTTCACTAAGAAACGCCAACCTCTCAGTTCAACTCAGCTATCTTCTTCAGGA
TATAGAGAAATTTTCTGTGGTGAAACAATTAAAATTACCACCACTATCAAACTTCACAAATCACTGCATGGTAGTTTGTC
GTTCTTGCCAATTTTAGAATTTTTGTATTGGAAGGGAAAAATAACAAGTCAAGTTTTCATGCCAAAATACATTATAAGAA
TATGAATACAAAAGGTTACAAATTATGAAATTACAAACACACATTCAAAGCAAAATATAGATAATTTCCCCCAATGCTTT
GCCAAATGCCCACCACTCTGCGCCTCATAGCTCGTCCTACACGAAATTCAGAATCATAACAAACTTACATTTTTAGAACA
GTTAAGATGATTCAGTACTAAACTGCATAAACCATTCTTTTTAAAGTGGTTGAGATAGAAGGAACACTTACATGGTAATC
ATCCATATAATCACGTGGATTCGGCTGCAAAACAAAACAAAACAAAACAAAACAAACCATTTCCAACAATATTCACTCAC
TTGGTTTCCAGATAAAACAGAGTTGAGAAGGTTATAATTCATTTGGACTCAAATAAGTACTTACCCGTTTGTAACGCCTC
CTCCTGTCTCCATACCGGTGGTCCCTTTCTTTCCGCCTGC
>AT1G08450.1 | chr1:2665008-2668007 REVERSE LENGTH=3000
GGCGCAGAGTGGTGGGCATTTGGCAAAGCATTGGGGGAAATTATCTATATTTTGCTTTGAATGTGTGTTTGTAATTTCAT
AATTTGTAACCTTTTGTATTCATATTCTTATAATGTATTTTGGCATGAAAACTTGACTTGTTATTTTTCCCTTCCAATAC
AAAAATTCTAAAATTGGCAAGAACGACAAACTACCATGCAGTGATTTGTGAAGTTTGATAGTGGTGGTAATTTTAATTGT
TTCACCACAGAAAATTTCTCTATATCCTGAAGAAGATAGCTGAGTTGAACTGAGAGGTTGGCGTTTCTTAGTGAAAATAC
AAAAAATAGAAATCTTTAGCTAGAAAGTGTGGTGTGGACTGATGGTAACCATGTTCATTTGGAGGAACTAATGTGAATAT
TAGCTAAAAGCATATTGTTGAGTGTTGACAAAATGACAACAGATAAATCGTCAAATACTACTCCACCTAGCTAATATTTT
TTTTTAACTAATGTTAGAAAGCCACCTATTTGCATCCGTAATGATAAAAACTAAAAAAATATAAGATTATAAGAGTGATA
CATTTTGTGTGAAAACGTAAACGAAAGTCAAAAGAAAGAAAAACGAAAGAATTTTAAATGCGTTTTATGTTGGGCACAAA
TGTTGTGACTTGTGTGTACCTTTTCCCACTTTAAATGTACGGCTGATAATCACATCAGTGGCGACTTTAGGAAATAGAAA
ATTCGCACAATTTACTCGATACGCATTAAAGTCGTAATCACTAGACATTTTTGTTATTTGTCCTTTAGTGGTTCGTTTAA
TCTGGAACGTCCTTATAATAACATAAGATAAATATTTACTTAATTAGCTACGGAACTACATTAGTATTCAATTGATATAA
CTAATGGTAATTACTAATTAATTGCGGAAAGCCGAGAGAGGTGATGGTGCACGGTGCATGTGAAGAGCTTTTGATACGTA
AGTGGAGCACTCATGATAAGCGAAGTTGTCTATTTATAAAGTTTAATTTACTGTGCTTTTTATAATGTGACACACTATTG
GAATCCAATGACTGCATTATTTATTTATATGTAAAAAAAAAGTCTTATTGCAGTTGAATGTTGTATGTGATTTTAACGGT
GTTTTGTGTTACCTGAATGTTGATGGAGGCTAATTGTAGTCCTTTCAATGTAGAAACACTAAAATAATCATGCAAATATA
CATATATATGTATGTTAGTGGTAATATATCGAACTGACAGAGGAAACATGAGTTGAAGTAGTCTTTAACTAAGACGATCA
AAGAGCTGGGTGGTGTCAGACTCAGTAACTAGGCAAATCAATCAATTTAATTAAGTAAACAATTAGTGATCTAAAGACTT
CCTACAGGTTTCAAGATCATCATAATTATTGATTATCATGTGTTGATTTCTATTATGTCGATTAAGTGATCCATGGACTA
GATGGATGGAGCTTGACCCGTTTCGGATTCTAACTCAATCATATTTTTCTCTTAATTAAAATTGTTGATCGTTTAATACT
ATTTCAATTTTTATTATTTAGACGTCAATCAAGATTTCTTTTTAATCTCTCTGAAAATGGTTTATGAAAATTGTTGATAG
ACTACATGTCTCGCTCTCTCGAAAATCTATTTTAAACCATAAAAATATAGTAATTTTAAAAAAGCATTTAGAGAAATGGG
CCAAGTAATGTTAAAAAACAAAAAAATTAGAGACTTATATATTCAAACGATGGAATAACGTTAACGGATATTCATACAAA
TCAGGGTTTAAATCAAAAGTAAGGTTTAATAATGGAGACAAATACCTATATTACTTACCCTCCACTTTAATTTGCACCCC
ATTGTGTTCAAGAATTTTGAAAAAGCAATTGGACGTAAAAGGGGAAATAGACAAACGAGCACGAGCCCGTGAGCTTAGGA
GAACATGGGGCACCTTCATTAACATTTTCCTAGGGTTAATAATGACATCTCGCAATAACACTTATCAATCAATTTCTCGT
ACACAAAAAATTCTCTTTGATTAATTAAATTTTCGAAAAACGCATGTATATCATAGTCTATAGTTAGGGATATATGAATG
ATTTTCAATTTTCTCAATGGATATTCGTATCTGCCACCTAAGGGCTAAGTGCTCATTGATTTATCTGCAATTATTCTTAG
TTATATATCACCCTGGAAAAAAAAAATTAGATATGTATTTGTAACCCTTTGTTGTCTTTTCAAAAGCGAATAATGAATAA
ACGTATTTATCCTTTATTGTTTTGGGTTAGAAAATATTTTACACATGTGTGCATCATCATACTTCTTAAAAATACTGAGA
TGTGATATGATTTTATTTTTTTTTTGGTTTATATTGTTTTGATCTATATTAATTTTTTTAATGATTTACAAATTGGCTTT
GTTAAATTACTATCATTGTTTGCGGAAAATATATTGCACCACGGAGAAAATATATTGTTAAAACTTTTCAACATTCAAGT
TAATAGAAACTGCATAACTTTGTTGGAAACAAAAAATATCGGAAAAACAGAGAAAATAACCGTGGTCGAATTAGGTTGGA
TCTAATAACAATTCCTGTTCGAGGGAACTTTATTTAATATACATGATTAGTCCCCTCCCCACCACCTCTAAACCCTATAA
TAAATAGTTAGTTATAACTTATTACTAATTCTTTTTAACGCCACTATCTAAAAGATCACTAGCATTAGTGTGATCACATG
ATACACGATTTGTATGTACATGTATATCACCATCTTCATTTTTGTCATGGATCGAATCATCATCGTTAATCTTTATGGTG
ACATGATGACATGAGTCCACTGAGATCTCTCCATGCGATTGCGATTGATCAACATTGTTTGATGTGTCAACGTCACCTAA
AATTGTAACAACATGATCATCATCATCATGAGATTTATTTGGCATGGCTTGACCAATGCTTCCCGAATTCGACTTAGACG
GCTTCTTCTTGTTCTTAAATTTTGCTGCGGATGCAAGCTC
>AT1G08450.3 | chr1:2665008-2668007 REVERSE LENGTH=3000
GGCGCAGAGTGGTGGGCATTTGGCAAAGCATTGGGGGAAATTATCTATATTTTGCTTTGAATGTGTGTTTGTAATTTCAT
AATTTGTAACCTTTTGTATTCATATTCTTATAATGTATTTTGGCATGAAAACTTGACTTGTTATTTTTCCCTTCCAATAC
AAAAATTCTAAAATTGGCAAGAACGACAAACTACCATGCAGTGATTTGTGAAGTTTGATAGTGGTGGTAATTTTAATTGT
TTCACCACAGAAAATTTCTCTATATCCTGAAGAAGATAGCTGAGTTGAACTGAGAGGTTGGCGTTTCTTAGTGAAAATAC
AAAAAATAGAAATCTTTAGCTAGAAAGTGTGGTGTGGACTGATGGTAACCATGTTCATTTGGAGGAACTAATGTGAATAT
TAGCTAAAAGCATATTGTTGAGTGTTGACAAAATGACAACAGATAAATCGTCAAATACTACTCCACCTAGCTAATATTTT
TTTTTAACTAATGTTAGAAAGCCACCTATTTGCATCCGTAATGATAAAAACTAAAAAAATATAAGATTATAAGAGTGATA
CATTTTGTGTGAAAACGTAAACGAAAGTCAAAAGAAAGAAAAACGAAAGAATTTTAAATGCGTTTTATGTTGGGCACAAA
TGTTGTGACTTGTGTGTACCTTTTCCCACTTTAAATGTACGGCTGATAATCACATCAGTGGCGACTTTAGGAAATAGAAA
ATTCGCACAATTTACTCGATACGCATTAAAGTCGTAATCACTAGACATTTTTGTTATTTGTCCTTTAGTGGTTCGTTTAA
TCTGGAACGTCCTTATAATAACATAAGATAAATATTTACTTAATTAGCTACGGAACTACATTAGTATTCAATTGATATAA
CTAATGGTAATTACTAATTAATTGCGGAAAGCCGAGAGAGGTGATGGTGCACGGTGCATGTGAAGAGCTTTTGATACGTA
AGTGGAGCACTCATGATAAGCGAAGTTGTCTATTTATAAAGTTTAATTTACTGTGCTTTTTATAATGTGACACACTATTG
GAATCCAATGACTGCATTATTTATTTATATGTAAAAAAAAAGTCTTATTGCAGTTGAATGTTGTATGTGATTTTAACGGT
GTTTTGTGTTACCTGAATGTTGATGGAGGCTAATTGTAGTCCTTTCAATGTAGAAACACTAAAATAATCATGCAAATATA
CATATATATGTATGTTAGTGGTAATATATCGAACTGACAGAGGAAACATGAGTTGAAGTAGTCTTTAACTAAGACGATCA
AAGAGCTGGGTGGTGTCAGACTCAGTAACTAGGCAAATCAATCAATTTAATTAAGTAAACAATTAGTGATCTAAAGACTT
CCTACAGGTTTCAAGATCATCATAATTATTGATTATCATGTGTTGATTTCTATTATGTCGATTAAGTGATCCATGGACTA
GATGGATGGAGCTTGACCCGTTTCGGATTCTAACTCAATCATATTTTTCTCTTAATTAAAATTGTTGATCGTTTAATACT
ATTTCAATTTTTATTATTTAGACGTCAATCAAGATTTCTTTTTAATCTCTCTGAAAATGGTTTATGAAAATTGTTGATAG
ACTACATGTCTCGCTCTCTCGAAAATCTATTTTAAACCATAAAAATATAGTAATTTTAAAAAAGCATTTAGAGAAATGGG
CCAAGTAATGTTAAAAAACAAAAAAATTAGAGACTTATATATTCAAACGATGGAATAACGTTAACGGATATTCATACAAA
TCAGGGTTTAAATCAAAAGTAAGGTTTAATAATGGAGACAAATACCTATATTACTTACCCTCCACTTTAATTTGCACCCC
ATTGTGTTCAAGAATTTTGAAAAAGCAATTGGACGTAAAAGGGGAAATAGACAAACGAGCACGAGCCCGTGAGCTTAGGA
GAACATGGGGCACCTTCATTAACATTTTCCTAGGGTTAATAATGACATCTCGCAATAACACTTATCAATCAATTTCTCGT
ACACAAAAAATTCTCTTTGATTAATTAAATTTTCGAAAAACGCATGTATATCATAGTCTATAGTTAGGGATATATGAATG
ATTTTCAATTTTCTCAATGGATATTCGTATCTGCCACCTAAGGGCTAAGTGCTCATTGATTTATCTGCAATTATTCTTAG
TTATATATCACCCTGGAAAAAAAAAATTAGATATGTATTTGTAACCCTTTGTTGTCTTTTCAAAAGCGAATAATGAATAA
ACGTATTTATCCTTTATTGTTTTGGGTTAGAAAATATTTTACACATGTGTGCATCATCATACTTCTTAAAAATACTGAGA
TGTGATATGATTTTATTTTTTTTTTGGTTTATATTGTTTTGATCTATATTAATTTTTTTAATGATTTACAAATTGGCTTT
GTTAAATTACTATCATTGTTTGCGGAAAATATATTGCACCACGGAGAAAATATATTGTTAAAACTTTTCAACATTCAAGT
TAATAGAAACTGCATAACTTTGTTGGAAACAAAAAATATCGGAAAAACAGAGAAAATAACCGTGGTCGAATTAGGTTGGA
TCTAATAACAATTCCTGTTCGAGGGAACTTTATTTAATATACATGATTAGTCCCCTCCCCACCACCTCTAAACCCTATAA
TAAATAGTTAGTTATAACTTATTACTAATTCTTTTTAACGCCACTATCTAAAAGATCACTAGCATTAGTGTGATCACATG
ATACACGATTTGTATGTACATGTATATCACCATCTTCATTTTTGTCATGGATCGAATCATCATCGTTAATCTTTATGGTG
ACATGATGACATGAGTCCACTGAGATCTCTCCATGCGATTGCGATTGATCAACATTGTTTGATGTGTCAACGTCACCTAA
AATTGTAACAACATGATCATCATCATCATGAGATTTATTTGGCATGGCTTGACCAATGCTTCCCGAATTCGACTTAGACG
GCTTCTTCTTGTTCTTAAATTTTGCTGCGGATGCAAGCTC
>AT1G08450.2 | chr1:2665008-2668007 REVERSE LENGTH=3000
GGCGCAGAGTGGTGGGCATTTGGCAAAGCATTGGGGGAAATTATCTATATTTTGCTTTGAATGTGTGTTTGTAATTTCAT
AATTTGTAACCTTTTGTATTCATATTCTTATAATGTATTTTGGCATGAAAACTTGACTTGTTATTTTTCCCTTCCAATAC
AAAAATTCTAAAATTGGCAAGAACGACAAACTACCATGCAGTGATTTGTGAAGTTTGATAGTGGTGGTAATTTTAATTGT
TTCACCACAGAAAATTTCTCTATATCCTGAAGAAGATAGCTGAGTTGAACTGAGAGGTTGGCGTTTCTTAGTGAAAATAC
AAAAAATAGAAATCTTTAGCTAGAAAGTGTGGTGTGGACTGATGGTAACCATGTTCATTTGGAGGAACTAATGTGAATAT
TAGCTAAAAGCATATTGTTGAGTGTTGACAAAATGACAACAGATAAATCGTCAAATACTACTCCACCTAGCTAATATTTT
TTTTTAACTAATGTTAGAAAGCCACCTATTTGCATCCGTAATGATAAAAACTAAAAAAATATAAGATTATAAGAGTGATA
CATTTTGTGTGAAAACGTAAACGAAAGTCAAAAGAAAGAAAAACGAAAGAATTTTAAATGCGTTTTATGTTGGGCACAAA
TGTTGTGACTTGTGTGTACCTTTTCCCACTTTAAATGTACGGCTGATAATCACATCAGTGGCGACTTTAGGAAATAGAAA
ATTCGCACAATTTACTCGATACGCATTAAAGTCGTAATCACTAGACATTTTTGTTATTTGTCCTTTAGTGGTTCGTTTAA
TCTGGAACGTCCTTATAATAACATAAGATAAATATTTACTTAATTAGCTACGGAACTACATTAGTATTCAATTGATATAA
CTAATGGTAATTACTAATTAATTGCGGAAAGCCGAGAGAGGTGATGGTGCACGGTGCATGTGAAGAGCTTTTGATACGTA
AGTGGAGCACTCATGATAAGCGAAGTTGTCTATTTATAAAGTTTAATTTACTGTGCTTTTTATAATGTGACACACTATTG
GAATCCAATGACTGCATTATTTATTTATATGTAAAAAAAAAGTCTTATTGCAGTTGAATGTTGTATGTGATTTTAACGGT
GTTTTGTGTTACCTGAATGTTGATGGAGGCTAATTGTAGTCCTTTCAATGTAGAAACACTAAAATAATCATGCAAATATA
CATATATATGTATGTTAGTGGTAATATATCGAACTGACAGAGGAAACATGAGTTGAAGTAGTCTTTAACTAAGACGATCA
AAGAGCTGGGTGGTGTCAGACTCAGTAACTAGGCAAATCAATCAATTTAATTAAGTAAACAATTAGTGATCTAAAGACTT
CCTACAGGTTTCAAGATCATCATAATTATTGATTATCATGTGTTGATTTCTATTATGTCGATTAAGTGATCCATGGACTA
GATGGATGGAGCTTGACCCGTTTCGGATTCTAACTCAATCATATTTTTCTCTTAATTAAAATTGTTGATCGTTTAATACT
ATTTCAATTTTTATTATTTAGACGTCAATCAAGATTTCTTTTTAATCTCTCTGAAAATGGTTTATGAAAATTGTTGATAG
ACTACATGTCTCGCTCTCTCGAAAATCTATTTTAAACCATAAAAATATAGTAATTTTAAAAAAGCATTTAGAGAAATGGG
CCAAGTAATGTTAAAAAACAAAAAAATTAGAGACTTATATATTCAAACGATGGAATAACGTTAACGGATATTCATACAAA
TCAGGGTTTAAATCAAAAGTAAGGTTTAATAATGGAGACAAATACCTATATTACTTACCCTCCACTTTAATTTGCACCCC
ATTGTGTTCAAGAATTTTGAAAAAGCAATTGGACGTAAAAGGGGAAATAGACAAACGAGCACGAGCCCGTGAGCTTAGGA
GAACATGGGGCACCTTCATTAACATTTTCCTAGGGTTAATAATGACATCTCGCAATAACACTTATCAATCAATTTCTCGT
ACACAAAAAATTCTCTTTGATTAATTAAATTTTCGAAAAACGCATGTATATCATAGTCTATAGTTAGGGATATATGAATG
ATTTTCAATTTTCTCAATGGATATTCGTATCTGCCACCTAAGGGCTAAGTGCTCATTGATTTATCTGCAATTATTCTTAG
TTATATATCACCCTGGAAAAAAAAAATTAGATATGTATTTGTAACCCTTTGTTGTCTTTTCAAAAGCGAATAATGAATAA
ACGTATTTATCCTTTATTGTTTTGGGTTAGAAAATATTTTACACATGTGTGCATCATCATACTTCTTAAAAATACTGAGA
TGTGATATGATTTTATTTTTTTTTTGGTTTATATTGTTTTGATCTATATTAATTTTTTTAATGATTTACAAATTGGCTTT
GTTAAATTACTATCATTGTTTGCGGAAAATATATTGCACCACGGAGAAAATATATTGTTAAAACTTTTCAACATTCAAGT
TAATAGAAACTGCATAACTTTGTTGGAAACAAAAAATATCGGAAAAACAGAGAAAATAACCGTGGTCGAATTAGGTTGGA
TCTAATAACAATTCCTGTTCGAGGGAACTTTATTTAATATACATGATTAGTCCCCTCCCCACCACCTCTAAACCCTATAA
TAAATAGTTAGTTATAACTTATTACTAATTCTTTTTAACGCCACTATCTAAAAGATCACTAGCATTAGTGTGATCACATG
ATACACGATTTGTATGTACATGTATATCACCATCTTCATTTTTGTCATGGATCGAATCATCATCGTTAATCTTTATGGTG
ACATGATGACATGAGTCCACTGAGATCTCTCCATGCGATTGCGATTGATCAACATTGTTTGATGTGTCAACGTCACCTAA
AATTGTAACAACATGATCATCATCATCATGAGATTTATTTGGCATGGCTTGACCAATGCTTCCCGAATTCGACTTAGACG
GCTTCTTCTTGTTCTTAAATTTTGCTGCGGATGCAAGCTC
>AT1G08460.1 | chr1:2674470-2677469 FORWARD LENGTH=3000
AAATGGGACGTATGAATGAGTTTATGTTATTCCTCGTTGTCTTGTGACCTTTTGGAACACAGATCCAAATCAATCAGGTC
AAACCGTATATATCAAAATACTTGTTGATCAAACTATCTTTTGTATGAAAACTTATTCACACGATCCGACTTTGTTTTTT
GAGTTTTTTTTTAACAACTAGTTAGGTTTAGACTAGAAGAACCCAAATTTTTTGTGACAGAATAATAATTTTGCAGAAAG
AGATTTTATAAATATATTCCAGATACAATCAAATCAAGCTTGGAAATAAGATTGGCATTGTCGTGAGTATCACTGTAGAG
AGAATAGCTCGCGGGTCCGTAAAAAATGCATGTCAACCTCGATCGTGGAAATATGTCAGGATAAGATCTGTATTCTCGTC
TCTATGATTTGTTCGAAAGAAACTTGTTTATATGAATCATTTTGTAAGAAATGTTTGTTGCATTGATTCCAAATACTTTA
GATGTGTTCAATTAGTTTATTCGCTTTATTTTTTATTTTATTTTTGGTAAAAGGTTAATAAAGACAAAATAGGAAATTGC
ATTGCAAATACAAATACAAATACAAAACAATGAAACATCTATATTATGAAATAAATTATTAAAAATTAAACCAGTAATAA
ATGTCGTTTTGTTGATCCACACTCAATCTAAAATGTACATCTATGTTCACTTGCAGAATGAATGGGATTTTAATGAACTT
TAAAAACTCAATTTCAAGTAATTACACCAATCCAATGAACATGTTTAAGTTTGCAGAAAATGCCAAAATGAATTCATCTT
TCGTTTTATACTGTTAATCACTTATTCACAAAATAGACCATCATTGTCACTTGCAATATGTTTTATTTGATTCTGAAGAG
GATTATGTATCGTTTTCAATTGTCCCTGAATTCACAAACTGTATCGTTTTACTAAATTTACTGTTGCTGCTAACAAAGTC
CATGTATCGTTTTCAGATATGTGTTTGAAAAAACAAAATTTAATCGAACTGTTAATCTCATTTCTTATCTGCTAGACAAA
TACAATACACATTCTCATGATCTAGTACTATTCATTGTAAAATGACTGTAACAATAAGATTATATATTGAGCTACTAGCC
TACTACTTATCCTATAAAAATGTAATTGAAATTAACTTATTTGGTGATAGGACTATATATCTTAACTAAAGATGAAAAAA
CAATAAAAATAACAAAGGGAAATCTTCACTTTATTATGGAGTAATAGAACTCTCTAATTATCTAAGGAAAAAAAAATGCA
AGTACCGAAAAATAAAAAAGAGGAACATTGTAGTATAGTCCCCACTTGTCTCTCTTCGTCTCCAAATAAACCACATTAGT
CTTTTCAGATTTTTTGTACACTTCCTTCATCCCCCACCCATCTCTCTCTCTCTCTCTCATCCTTCCTCTTTCTTCTTTGC
TTGCCCTTTTCTTTTTATTTTATTCTTCCAAAATCAAATAGTTCCTTCTTTGATCTCATTGGGATAACTAAAAGTTTCAA
GAAGAGAAACATATCATTGAAGAGAGAACCCACACAAAAAAAAATGTCTGTAGATTTCTCATCTGAGCGTGTTTGCTATG
TCCACTGCAGCTTCTGCACCACGATTTTAGCGGTAATCTCCCTCTCCTCTTTATATTGTAAATCTTTCTCAAAAGAAAGA
GTGTTAATTTGGTACTTACTCTGAGCTAGATCCCCTTTTCTCTAACTTAAATCAAACTGTTATATAAGATATATATTATT
TACCTATCAAAGATGGTTGGTGATATATCTATATGTGTATTGCATGATGAATTTTGCATCTAGTTCATAGATCAACATAT
ATCTTTTCTGTGATTAATTATTGATGAAGATATATATACCGGAAAGTTTCTTAAATTTCAGAAACCCTAAATCTTATTCC
TTTTTTTTCTTCTATAACGCGTGATGAGATACCTAAAAGAAGCAAAAGAAGTTCGGTAGTTGAAACATAAATTTTAGTGC
TCAAACAAAGTAAACTCAAAGGAAACAGCTCCTGATCAGATTTAGGGCTCTATGAGTAGGTTTTAAGTCTACAAAGATAA
CTTCTTCTTTCCCTATTTTTACTATTTAAAGAATTTTTATTTTTATTTTCGTTTTAAGGACATTTTTTCTTCTTCTCTTT
ACAAGTAAATCCTTCATTTTTTACTCTTGTATATTCATATTTTCTTTGGTGTTAGTTCCCTAAGTTTCAACAGCCATTAA
TATTTTCTGTAAAAGGAATTTGGTAGATAGCATCCATGTGATGCAGTCTCAAAATTAAACTTTCACTAGGGTCTTCCACC
TTTATAGTCTGACTTCATACTATCTAATCTTTTGATATGTATAACTGTAGTATGTGACACATGTATTATACTTATATCAT
ATCAATCATAGATCTTTCATCTACAAGCGTGGTCCATGTAAAAATGTTTACATCACATCACCAGCTGATTATTTTAAAAT
CATTTTTTGGGTTCTCCAAAATTCTCTTTTTATGTTTCTCACAGTGTGCTGAAGCTATTTTATTACATGTATATGATTTT
AAAATTTACTTAAAACTTCACTAATTATCTCCAGCTTTATCTAACGGTTTTATGTGACATTTAATAATATCCACAGTTCT
TCCGTACATTTTTGATATGTGTGTATCAGTGATATACGTCTATCTATATGTGTGTGTATATAAATTATTGATCTATGATC
CATATAATTAAGTAATCATGAGAAACTAACTAGCTAGGTTATGTAGCTTAATGGTTTAGCGTTTAGACAAATTAAAAAAA
AAAAAGTTTATCATGAGAAACTCTTGTACACTGATATTATTCATAAACGTTATACTACATATACATAAATAATGGAGATG
TCGCACGAGTCTGATTAGGAACAAAAAGGGCCATATTTAATAAAAATGTTAGAGGTCTTCTTGCACAAAATAGGGTGTGT
ATTGTAGTGGAAAGTACAAAAGATTTGTTCTACCCAGTTC
>AT1G08460.2 | chr1:2673652-2676651 FORWARD LENGTH=3000
GTAGTTAGAAGAGTGCAGCTGTTGCATTAGTCATGTCATCTCTCTAATATTCAGTCAGCAAAAGATAAACGAATCAGTAT
AAATGGAAGATGACCAAAGGAGGAATGGGTTGTCTAGGGATTTGGGTATTGGTTTTGCATTGGAAGAGTCTAGGGTGCTC
GAGAATTCACCATAAGATTATATCTTTGGATTCTTTGCTTCAGTTTGCATTCTTATTCAGAGAGGAATAAAGGAAGATAT
GGTTTTTATGGTTCTTATTACGCTACCTAGTGGTCCCCTTGTCGAGCTTAGTGAATTTATATTCAGCACAGATGTTACTA
ACAGAGCTGTTCACTTTTTGGCCCATGGAAGTTAATGAATTTTCTGGTTCACAGGAAACTCTCTCTTAAAGTTCTCCGGC
TTAAATCCATTAGTTTGGTTTCAAACATTTGCTAGGGATGCTGATTGTCTAGTTTGTGAGGGGATTTGAATGTCATGGAC
TGACGGATAACCACTATTTACTGTCGGATCTGCAGTTTGATCCAAACGGGAGACAAAGCCTGACAATGAATGGATACAGA
AGGATTGGGCAGATAATGAGGGGAGTTGCAGAGGAGCACAGCCATGGAAGGTTGCTTATGGTGCAAGAAGGCGGGTATCA
TGTAACATATGCAGCTTACTGCCTCCACGCCATGCTCGAAGGGGTGCTGAAGATTCCAGAACCGCATCTATCTGATCCGA
TCGCTTATTATCCCGAAGAAGAAGCTAATGCTGTTGCTGCTGTGGAGTCAATCAAAACATATCACACCGAATTTGTTCCA
TTTCTCAGAGGAACTTGAAAATGGGACGTATGAATGAGTTTATGTTATTCCTCGTTGTCTTGTGACCTTTTGGAACACAG
ATCCAAATCAATCAGGTCAAACCGTATATATCAAAATACTTGTTGATCAAACTATCTTTTGTATGAAAACTTATTCACAC
GATCCGACTTTGTTTTTTGAGTTTTTTTTTAACAACTAGTTAGGTTTAGACTAGAAGAACCCAAATTTTTTGTGACAGAA
TAATAATTTTGCAGAAAGAGATTTTATAAATATATTCCAGATACAATCAAATCAAGCTTGGAAATAAGATTGGCATTGTC
GTGAGTATCACTGTAGAGAGAATAGCTCGCGGGTCCGTAAAAAATGCATGTCAACCTCGATCGTGGAAATATGTCAGGAT
AAGATCTGTATTCTCGTCTCTATGATTTGTTCGAAAGAAACTTGTTTATATGAATCATTTTGTAAGAAATGTTTGTTGCA
TTGATTCCAAATACTTTAGATGTGTTCAATTAGTTTATTCGCTTTATTTTTTATTTTATTTTTGGTAAAAGGTTAATAAA
GACAAAATAGGAAATTGCATTGCAAATACAAATACAAATACAAAACAATGAAACATCTATATTATGAAATAAATTATTAA
AAATTAAACCAGTAATAAATGTCGTTTTGTTGATCCACACTCAATCTAAAATGTACATCTATGTTCACTTGCAGAATGAA
TGGGATTTTAATGAACTTTAAAAACTCAATTTCAAGTAATTACACCAATCCAATGAACATGTTTAAGTTTGCAGAAAATG
CCAAAATGAATTCATCTTTCGTTTTATACTGTTAATCACTTATTCACAAAATAGACCATCATTGTCACTTGCAATATGTT
TTATTTGATTCTGAAGAGGATTATGTATCGTTTTCAATTGTCCCTGAATTCACAAACTGTATCGTTTTACTAAATTTACT
GTTGCTGCTAACAAAGTCCATGTATCGTTTTCAGATATGTGTTTGAAAAAACAAAATTTAATCGAACTGTTAATCTCATT
TCTTATCTGCTAGACAAATACAATACACATTCTCATGATCTAGTACTATTCATTGTAAAATGACTGTAACAATAAGATTA
TATATTGAGCTACTAGCCTACTACTTATCCTATAAAAATGTAATTGAAATTAACTTATTTGGTGATAGGACTATATATCT
TAACTAAAGATGAAAAAACAATAAAAATAACAAAGGGAAATCTTCACTTTATTATGGAGTAATAGAACTCTCTAATTATC
TAAGGAAAAAAAAATGCAAGTACCGAAAAATAAAAAAGAGGAACATTGTAGTATAGTCCCCACTTGTCTCTCTTCGTCTC
CAAATAAACCACATTAGTCTTTTCAGATTTTTTGTACACTTCCTTCATCCCCCACCCATCTCTCTCTCTCTCTCTCATCC
TTCCTCTTTCTTCTTTGCTTGCCCTTTTCTTTTTATTTTATTCTTCCAAAATCAAATAGTTCCTTCTTTGATCTCATTGG
GATAACTAAAAGTTTCAAGAAGAGAAACATATCATTGAAGAGAGAACCCACACAAAAAAAAATGTCTGTAGATTTCTCAT
CTGAGCGTGTTTGCTATGTCCACTGCAGCTTCTGCACCACGATTTTAGCGGTAATCTCCCTCTCCTCTTTATATTGTAAA
TCTTTCTCAAAAGAAAGAGTGTTAATTTGGTACTTACTCTGAGCTAGATCCCCTTTTCTCTAACTTAAATCAAACTGTTA
TATAAGATATATATTATTTACCTATCAAAGATGGTTGGTGATATATCTATATGTGTATTGCATGATGAATTTTGCATCTA
GTTCATAGATCAACATATATCTTTTCTGTGATTAATTATTGATGAAGATATATATACCGGAAAGTTTCTTAAATTTCAGA
AACCCTAAATCTTATTCCTTTTTTTTCTTCTATAACGCGTGATGAGATACCTAAAAGAAGCAAAAGAAGTTCGGTAGTTG
AAACATAAATTTTAGTGCTCAAACAAAGTAAACTCAAAGGAAACAGCTCCTGATCAGATTTAGGGCTCTATGAGTAGGTT
TTAAGTCTACAAAGATAACTTCTTCTTTCCCTATTTTTACTATTTAAAGAATTTTTATTTTTATTTTCGTTTTAAGGACA
TTTTTTCTTCTTCTCTTTACAAGTAAATCCTTCATTTTTT
>AT1G08465.1 | chr1:2679383-2682382 FORWARD LENGTH=3000
AGCCTTTATATATATACACACATATATACACTTATACGTATATATATGTGTATAGATATATATGCGTGTGTATGATTTAT
GTTTATCTTTGTACGTACGCATTAATGAATGTGTAAGCAGAGAGCTGATGATGGAAAGAGATCAGGCGAGGAAGAAGAAG
ATCATATAACGTTACATATATATACATGTATGTATATATGTTCCTTTCTTTTTTCTTGCGTGTGCTTCATCTATAACTTC
ATTTCTAGTTTTATTCTCCTAATAAGTGAAGTCTATAAATTTGAACCTAAAATGTTTAGGAAGAATCTTCTTTCTGAAGA
TTGTAATATAAATTTCAACTTTACTCATTCTGAAAAGGTGTGGTCACGACTTTATATATATAATCCCTAGTTTTATGGTA
ATTATTGTTGATAATACCTGAGGTTAAAGGGGGATGTATGTGGAAATTGATTGATTCTTTATCAATTTCATGGATATATA
GAGTTTGTGTATACATAGAAGCACATGTATATACATAGAGTGAGTAGTAAAAGATATATAAATTCCATCTTGGGATATAA
AATGGTAACTTTTATGGTGCTGAGATAATTCTGAAACTCACTCATTCCAAAGAAACATTCTTTGCAAAAAGCAAAGGCTT
CCAATGAATAGTTCACTTGGGTTGTTTTTAATACTTTTTTTTTAATCAATGAGAAATCAATGCTCGTGTCTTCTCTTGTC
AGCCACAAAACTCATAATCCGGTTGAGTATCATGATTAATAATATGTCACACTTTTATGCTGCTGATCGGCTCACTATTT
CAAAGAAAATCATAAGCAGCGTGAAACGGGACGGTCTAGTTTTGGTCGATACCGTTTTACATCAATGATGCGAATTTGAC
AAAAATATAATTTTTTCTCGACGGTAGGCACATTTTTATGGGGGAAAAATGGTACATAATGAGCTATTATTTGTCTATGA
TATATAACTACCAGTTCGGTCGTGTATTAATTTGCAGTGATCGTTATCAAGATTCGAATCGAAACCATGGGTTGTTTTAA
TAACATGGGCGATTTGACTTTGTCAACGCATACTCGTTTTGTGAAACTTTTGTAGTATGTGGTCTACATAAACCATGCAT
TCTCTTAAAAGATAAAATATTATCGTATATGAACTCTTTTAAGTGACTACTGAATATTATAAGAAAAACGTTGTCTCTTT
TGATTAAATGTAATGCAGAATAGCAATTATAAAAGTAATGCTATAGATATTTTGTTGTATAGCTGTGGTCAACTTTTGCT
AAAAGAATGCCACTTTGGAAAAAATGACTCAAGCATTTAGACCAAATAGCAATCACTATAGTTTTCACGTCAACATCAAA
TTTCTATTCAGTATTACGTACTAATTATAACTTCATTTTCTATTTGTCCAAAATGGACACTAACTCCGCAGCTGGTGGCT
ATGTTTAATGATAAGCATCTCGTAGAGATCGTATATCCACCACTCCCGACGAAGGGTTAGAGAAGTGGGGTCGTCTCCAA
TGTGTGACAACAGTCTTAGAGACACTTACGTACACCTTCCATCGTCCATGCACAAATATTTTAAGAAAACAGGAAAGTAG
AAAAGCTTTGGATATATGATTTTGAATTGAGATAGGTATAAATATAGTAGTAGGAGAGGGAGAGGAAGAGAGGGAAGAGA
TGACATTTTTAATGAAGGGTCCAAAAGAAAAACAGAATCTGAAACGTCAAATCATGTTAGTTGAGGTCTTTGGCTGTTTG
TGCCTCTGACGGGTCTTGTCCACACACTTTAATGTTTCCTTTTCTTTCTTTCTTTTTTCACTGCCTTTTTTCTTCCTTCA
TTATTATGTTTTTTTGCTTCAATCTTCATTATTACCGTTTTCATTATCCTTTGTTTGTTTAACGGTAAATCTGTTTCGGA
ACAATTTAGTCTAATAGCCACAAATAAAAGTAGTGTAAAGAATGTATTAGTTAGTTAGATATAATTAGTTATATATAAAT
TGCCAAATCAAGTCCATAACAAATTAGAAACGTGGATACACAGCTTTATCCTTAATTTTGTTTTTGTTTTAATTAGCTTA
CATGATTGCATGTGACACATAAATGACAAAAAACAAATTTGACATAAACCATACTTTAAAAATAATAAAATTATGTATTA
ATGATGTTATTGGTTTAACTGATTTTTATTTTAGAAGTCTACACTTTAAAGTTTAATCCCTACCTCCAACATCTTTAATC
CTAACAATCCTATGAAATTGTATATGCTTAAGCAGTTAACCCTAACACTGTGTACCCTTACGCTAATTTAAAAGATTCTA
TGAAAGTACTTCTAATTTTATATTATTTTTAGCAATAGAATTTCATAACATTAATTTCTATGCTTTATAAACATGTTTAA
TTCTAGATATGGTATAACTATATTTCTTAAATTGTTACCCTAAAGTCGTATAAATGTGTGTAAAAAAAAAAGTCGTATAA
ATGGTGAACAATTAAATTGCAAAGATGAAAGAACACAAATTATTCACGTGGCCAGCCCAGCCCAGTAATTGATAGATTTG
TTGTTTAAGCCCAGCAATTAGTATCGAATCGAACCAATATTCTGAACCGAATACATCATGGTTACACGACCGACACCTAT
AAGGTTGTCTTCTTTGATGATCAAACCTAAAGTCCGAAAAAGAAAAAAAAGAAAAAAAACCCGAAAAACTTTAGCTCATT
GAAAGACTAATTGACTAAAGACATGGCAAAAAGGATACTGTATTTAGTAATTGTTTGTGTTTGAATTGATTACGTCAAAT
ATAGTTTGATAACGAGATGCATATTGCAATCCCATAGCCAAACTAGAAATATACAAATTTGAATAGAAAAAGAAACGAAC
TAAGGCAAGTCATATACGGCAATGAAGGACATCAATACACTTCCCATCCAAAGCTTCCCATCTTTCTCCTCCACTTCACT
CACTGCCTTCACCACTTTCCCTTTACTATCTTCCAACACC
>AT1G08470.1 | chr1:2679262-2682261 REVERSE LENGTH=3000
TTCGTTTCTTTTTCTATTCAAATTTGTATATTTCTAGTTTGGCTATGGGATTGCAATATGCATCTCGTTATCAAACTATA
TTTGACGTAATCAATTCAAACACAAACAATTACTAAATACAGTATCCTTTTTGCCATGTCTTTAGTCAATTAGTCTTTCA
ATGAGCTAAAGTTTTTCGGGTTTTTTTTCTTTTTTTTCTTTTTCGGACTTTAGGTTTGATCATCAAAGAAGACAACCTTA
TAGGTGTCGGTCGTGTAACCATGATGTATTCGGTTCAGAATATTGGTTCGATTCGATACTAATTGCTGGGCTTAAACAAC
AAATCTATCAATTACTGGGCTGGGCTGGCCACGTGAATAATTTGTGTTCTTTCATCTTTGCAATTTAATTGTTCACCATT
TATACGACTTTTTTTTTTACACACATTTATACGACTTTAGGGTAACAATTTAAGAAATATAGTTATACCATATCTAGAAT
TAAACATGTTTATAAAGCATAGAAATTAATGTTATGAAATTCTATTGCTAAAAATAATATAAAATTAGAAGTACTTTCAT
AGAATCTTTTAAATTAGCGTAAGGGTACACAGTGTTAGGGTTAACTGCTTAAGCATATACAATTTCATAGGATTGTTAGG
ATTAAAGATGTTGGAGGTAGGGATTAAACTTTAAAGTGTAGACTTCTAAAATAAAAATCAGTTAAACCAATAACATCATT
AATACATAATTTTATTATTTTTAAAGTATGGTTTATGTCAAATTTGTTTTTTGTCATTTATGTGTCACATGCAATCATGT
AAGCTAATTAAAACAAAAACAAAATTAAGGATAAAGCTGTGTATCCACGTTTCTAATTTGTTATGGACTTGATTTGGCAA
TTTATATATAACTAATTATATCTAACTAACTAATACATTCTTTACACTACTTTTATTTGTGGCTATTAGACTAAATTGTT
CCGAAACAGATTTACCGTTAAACAAACAAAGGATAATGAAAACGGTAATAATGAAGATTGAAGCAAAAAAACATAATAAT
GAAGGAAGAAAAAAGGCAGTGAAAAAAGAAAGAAAGAAAAGGAAACATTAAAGTGTGTGGACAAGACCCGTCAGAGGCAC
AAACAGCCAAAGACCTCAACTAACATGATTTGACGTTTCAGATTCTGTTTTTCTTTTGGACCCTTCATTAAAAATGTCAT
CTCTTCCCTCTCTTCCTCTCCCTCTCCTACTACTATATTTATACCTATCTCAATTCAAAATCATATATCCAAAGCTTTTC
TACTTTCCTGTTTTCTTAAAATATTTGTGCATGGACGATGGAAGGTGTACGTAAGTGTCTCTAAGACTGTTGTCACACAT
TGGAGACGACCCCACTTCTCTAACCCTTCGTCGGGAGTGGTGGATATACGATCTCTACGAGATGCTTATCATTAAACATA
GCCACCAGCTGCGGAGTTAGTGTCCATTTTGGACAAATAGAAAATGAAGTTATAATTAGTACGTAATACTGAATAGAAAT
TTGATGTTGACGTGAAAACTATAGTGATTGCTATTTGGTCTAAATGCTTGAGTCATTTTTTCCAAAGTGGCATTCTTTTA
GCAAAAGTTGACCACAGCTATACAACAAAATATCTATAGCATTACTTTTATAATTGCTATTCTGCATTACATTTAATCAA
AAGAGACAACGTTTTTCTTATAATATTCAGTAGTCACTTAAAAGAGTTCATATACGATAATATTTTATCTTTTAAGAGAA
TGCATGGTTTATGTAGACCACATACTACAAAAGTTTCACAAAACGAGTATGCGTTGACAAAGTCAAATCGCCCATGTTAT
TAAAACAACCCATGGTTTCGATTCGAATCTTGATAACGATCACTGCAAATTAATACACGACCGAACTGGTAGTTATATAT
CATAGACAAATAATAGCTCATTATGTACCATTTTTCCCCCATAAAAATGTGCCTACCGTCGAGAAAAAATTATATTTTTG
TCAAATTCGCATCATTGATGTAAAACGGTATCGACCAAAACTAGACCGTCCCGTTTCACGCTGCTTATGATTTTCTTTGA
AATAGTGAGCCGATCAGCAGCATAAAAGTGTGACATATTATTAATCATGATACTCAACCGGATTATGAGTTTTGTGGCTG
ACAAGAGAAGACACGAGCATTGATTTCTCATTGATTAAAAAAAAAGTATTAAAAACAACCCAAGTGAACTATTCATTGGA
AGCCTTTGCTTTTTGCAAAGAATGTTTCTTTGGAATGAGTGAGTTTCAGAATTATCTCAGCACCATAAAAGTTACCATTT
TATATCCCAAGATGGAATTTATATATCTTTTACTACTCACTCTATGTATATACATGTGCTTCTATGTATACACAAACTCT
ATATATCCATGAAATTGATAAAGAATCAATCAATTTCCACATACATCCCCCTTTAACCTCAGGTATTATCAACAATAATT
ACCATAAAACTAGGGATTATATATATAAAGTCGTGACCACACCTTTTCAGAATGAGTAAAGTTGAAATTTATATTACAAT
CTTCAGAAAGAAGATTCTTCCTAAACATTTTAGGTTCAAATTTATAGACTTCACTTATTAGGAGAATAAAACTAGAAATG
AAGTTATAGATGAAGCACACGCAAGAAAAAAGAAAGGAACATATATACATACATGTATATATATGTAACGTTATATGATC
TTCTTCTTCCTCGCCTGATCTCTTTCCATCATCAGCTCTCTGCTTACACATTCATTAATGCGTACGTACAAAGATAAACA
TAAATCATACACACGCATATATATCTATACACATATATATACGTATAAGTGTATATATGTGTGTATATATATAAAGGCTT
TAGTAATAGCCATTAGACTTTTGGCCTGCAACTGACTGGTCTAATTGCTTGCCTTTCTTGTTGCCATCCAGCTTTAATCC
AAAGTGAATGTGAGGAAAATGTGCCCACTACACCCAAAAA
>AT1G08480.1 | chr1:2685396-2688395 FORWARD LENGTH=3000
AGGTCCTGAATCTAAAACGAAGACGTGTGCTGCTTTCTCGTCCAGAGTATCTTCTTGGGAACAACATGAAATGCTGATTA
TCCATCCATTTCCAGACTTTCGCCTTTGAAACTTTTTCTATTCTCACTCTTGGAACATGTTTGCCTTGTCTTAATAATAC
AACATGCCTCATGAATGTTTTGAAGATTTGAGAAAATGAATTCAAAGAAACCAAATGGTCTCAAAAGAATCAGGGAATGA
CGACTACCCCAACTGAGCACATATCGAAACCTTTCCTTTGATGATTCATATTAGTAACTTTTCTTCATGTTGAGTTTGTT
TTTTATGAAACTTACAAATTAACAACGAAGCATTTGCTTTCGTGTGTATTCGTACAAATATGATCAAGTAGAGGCCTGAA
ATTGTTCATGACTACTGTCGGTCTATTTTTTCATACAAATTGCTAACTACAACACAAATTGCCCTTCGGACTTGAAGAAA
CAAAATCCACTCCCATTGATCATATAAAGCAGATTTAAATAAGTAGCCTCTGAAGCAATATACCATACAAACCAGCCGAG
AGATCCAGCAGGAAGGTGTTCCACTTATTTGAAAGAGTTGAAGAAGCTCACAGTGTCTGCCAGCGCAACGATGAAGGCGT
CAACGTCATCCTTTGTGTTGTAAAAGTAGAGGCTGGCGCGTGCACTTGCATTCACTCCAAGATACCGGTGGAGTGGCTGT
GCGCAGTGGTGTCCTGACCTTATTGCAACTCCGTGCTGCAACATACAATATTCGTTTTCAGTTTTCATCCCACTATGGAT
ATTCTGATGAGAGAGTAAAGTAGGGGTTTGAGGTGGACGGTTAACATTAGAACGATCAAGATGAATTTGTTTAATCTAGA
TCAGTTAAAACTTCTTACAGCTGAACTCATTACTAATGTATGAGAATCACTCGGATCAAGTACTTGGACAGGTATCATGT
AACCTAGATGATCTACGGGTTTTGTTTTAACCTAGTTATCAACAGAGTCCAGGCTCGTGTTCACACATGAGATTTCACCT
AAATCTTGGAATAAAGAAGATCAACCTCAATTATAGGCTGCTACCACAAGATATCCTAAGGTAGGCATCTGAGATTCGCT
TTGACCACTAAGTGGTAACATTACCCACTAAGAAGAGAAAGAGGTGGTAGGTAGTGCCCTTATCCTACTTGAGGTACTAC
CTCATATTAAAAGAATACGTTCAAGATAAGAGAAAACCAGTATGTGATGGGACAGATAGCTCCCAATTATAACAAACCTG
CTGATCAAGAAAGGTTGCCAAATCAGTTGGGTGCAAGCCCTCCACATTGAAGGAACAAAGAGCACCCCTGTGAACACTTT
CAGAAGGTCTGGGACCGTATATCCGCACATCAGGCAGGGAAGACAGTTTCTCGTACAAATACTTACCAATCTCTACCTGG
ATGACACAAGAAATTAAAATCTACAGTTAGAAAACATGTGAGAATCTCCGTGACTGTATGTACGTCATTGACGTCTAGTT
GTAGGAAAATAAAATTAAACCTCATATTCATGGATTTTCGGCATGCCAATTCCTGACAAGTAATCAACTGCTGCTCCAAG
GGCAATTGCTTCTCCTATTGCAGGTGTTCCAGCTTCAAATCTGATACAAACTTAAATATATTTATTTCTAAACTGCAGCA
ATTATGCAGATTAGTAACTAATATATGTAGAATCCCTACCTGGATGGAGGTTCCGCATAAGTTGAATGGTCAAGAAATAC
ATCTGAGATCATTTCTCCGCCACCTAAAAGAGGATCGAAATACAAGGAAAAAAAGAAGTGGGACTCAGTCCAGTCCCATC
CTTGATTAAACAGATATGATAAACTGTTTTCATAAAGAAATATTAGATAGACTGCTTACCTAAGAATGGAGGCATGGAAT
GTAGAAGATCACTCTTACCATATAAGAACCCAATGCCTGTAGGTCCACACATCTGAAGCATGATTATCATATTACTATAA
GCTTGCCACAGGGCTTATTATGCATTTCATGAAGAAAAATAAACAATTCCAACCTTGTGAGAAGACGCAACTAGAAAATC
AGCATTAAGCTTCTGGACATCAACCACCATGTGAGGAACACTTTGACAAGCATCCACTAGAACTTTCGCTCCAACATCGT
GTGCCCATACCACAATCTCTTCAATAGGAAGAGAAGATGCTAAACAAAAAGAAACATAAGTTAGATACTTACCTTCTTTC
ATGGAAAAATTAAACACATATACAAGCCAAACAAATTGAATATGATGAGAACATGAAAAAGAATCTACCAAGAACATTAG
AAACATGATGAACAGCGACGAGCTTTGTCTTTGGAGAAATCAATTCTCTCAACTTGTTTATGTCAGGGACTTCATCCTCA
TTCAAAGTCACAAACTTTAGAACTGCTCCAGTTTTTTGAGATACAATTTGCCAAGGAACAATGCAACTATGATGTTCAGC
AACTGTAAGTATAACCTGAAAAGCTTGCATCATTCACAATCTCATTTGGAAGAATCTCAACAAGATGGATTGATAAAAGT
AAAGCCAAACCTCGTCTCCTGGTTTAAGATTAGAAAGACCCCATGAATAAGCTACAAGATTGATGGCTTCAGTGGCATTC
CTTGTAAAAACAATCTCTCTACTATCAGAAGCATTGATGAAACGAGCAACTTTTTTCCTAGCTAACTCAAATTCATCTGT
AGCTTTAGCACTTAAATAGTGTATTCCTCGATGAACGTTGGAATTATAGAACTCATAGTAATTCTGCAAAGCGTCCAATA
CAGCTGCTGGCTTCTGAGAAGTTGCAGCACTGTCTAAGTACACAAGCTTTGACCCATTCACTTCCTGAAATAAAAACTCA
ATCAATGGTAAAATTGCTTAATTTTCAAATCCATACAATTCAAAGTTAATCAGGTTTATGGAAAGTGGACAAACCTGGTG
GAGAATTCGGAAATCTTTTCGAACGCGATGGCCGAGAGAG
>AT1G08490.1 | chr1:2682980-2685979 REVERSE LENGTH=3000
GTGGAACACCTTCCTGCTGGATCTCTCGGCTGGTTTGTATGGTATATTGCTTCAGAGGCTACTTATTTAAATCTGCTTTA
TATGATCAATGGGAGTGGATTTTGTTTCTTCAAGTCCGAAGGGCAATTTGTGTTGTAGTTAGCAATTTGTATGAAAAAAT
AGACCGACAGTAGTCATGAACAATTTCAGGCCTCTACTTGATCATATTTGTACGAATACACACGAAAGCAAATGCTTCGT
TGTTAATTTGTAAGTTTCATAAAAAACAAACTCAACATGAAGAAAAGTTACTAATATGAATCATCAAAGGAAAGGTTTCG
ATATGTGCTCAGTTGGGGTAGTCGTCATTCCCTGATTCTTTTGAGACCATTTGGTTTCTTTGAATTCATTTTCTCAAATC
TTCAAAACATTCATGAGGCATGTTGTATTATTAAGACAAGGCAAACATGTTCCAAGAGTGAGAATAGAAAAAGTTTCAAA
GGCGAAAGTCTGGAAATGGATGGATAATCAGCATTTCATGTTGTTCCCAAGAAGATACTCTGGACGAGAAAGCAGCACAC
GTCTTCGTTTTAGATTCAGGACCTTTATTGAGACTTACGTTCCCACCATTCCATGAACTTAACTTGGGCTGCCATTGTGT
CCAACTTGTAGAGTTGCAGTGTGTGGTTGGCGACCTCTTGCCCAAAGGTCCAACCAAAAACACCTCCTCCTAAGAAGGAC
AATGCAGCACCTGTCGCACCAGCAGTAGTTTAGAGGTGTCAAAAGTTGGAAGAAAAATAAACAGCAATTTAGTATTGAGA
AACAATGTAAGCGCCATGAGAACTGCATAAACTTTCAAACCAGTTTCCAAGTATTATCAATATAGGACATAAAGGTCTAA
TTGACTCCCAAATAATCCCATTATCCCTGAATTGCAAGCTTTGTGTCTTCGTTTGAAGAAACAAGTGAGGTTTATAAAGA
GCAAATAGTTATTCACAGAGAGAGAAATGTCATTACCATGTGGACTCCTGGAGTATTTCCAGGCAAAAGCAGCAGTAGAG
ACAGCTCCAAGTGCAGCTCCGGTAACACCAAACGTCACAGCTTCCCTAGCCGTTTTCAGCTGGATAGGATGACCACAAAT
ACACAATGAGTACCAAACGTAAGATCTTCAGTAAGAATACCAAATACCAAACCAACAGTTCAGTTTTTGCTAGGTTTTTT
ATGCCATCCGACGACGATGCAGTGGGCTTAGTCCTCTTGTATCTGTGCTTCCAAGGACTAAAGCCAGAAAAACCTAGCCT
AGTGGAACTTTATTATATCAAAAAGTAACAGAAACTTTCCAATGGAAAATCAAATGAAGAAGAAAAAAATAAACCGATGA
CAGCAGAGTAAAATCGAGTACCAGCCGAGTCATAGATAATGGACCAACAATATCTATAGATTCCAAAACACAGAGCGAGA
GAAAGATAGAAGGAAATTACGGTGGGTCCATGAACGGGATCGGAGGCAATGAATTCCTCGACGTCGGAGGAAGACCAAGA
AGGAAGAGGCGCGTCGCGTTTGGTGAATCTGGTGTAATTTTCGAAAAATGATAACCTATCACTCCAGAAATCCTTCAATC
CATTCCAATTTTTCCCAACAAATGACTCCGAATCTCCCATCTTTCTCAGATCGATTAATCAATCTCCTTCTCACTGCAAA
CTTTTTCTCTGATTGAAGACGATTATTATTTGCAGAATAAATAAAACTGGTCTACCGAAAAAATGGAAGGTCGATCCGGT
TCACCCGGTTTTCATGTTTCTTTTTTTAATTTAATACCGGGTTGCCATCAGATTAGCCGATTTGCAATTGCTCCTTGACT
TTTCTTAATATATCGAAAAAGAGCAGCAATTGAGAAAAGTTTTAAATTTTCAACCAGAAAAGTGTACTCTACTGCAACTA
CTTCTTCTCTACTTCTCTACCTTAAAACTTCCCCAACCATTTTCTTCTTCAAATCATCATCATCATCCCTCGTACAAAGA
AAATGGCCATGAGCATACTCGCGAAGATCTTTCTCGTCTTTGCCATCTATTGCGCTATCGATCCCTTCAGTCACAGCTCC
ATTTCCAAGTTCCCGGATTTCAAAACTTACAAGATTGACATGCCTCCGTTATCGTCACTTCCAAAGGAGAGAGACCGCCA
GAATCTGTTGCAGAATTCAGAGATCAGGTTTCTTAACGAGGTTCAAGGTCCCGAGAGCATTGCTTTCGATCCGCAAGGTC
GTGGTCCTTATACCGGAGTCGCCGACGGTCGAATTCTCTTTTGGAATGGCACTCGTTGGACAGATTTCGCATATACTTCG
AACAATCGGTGAGTCTTGTGATTGCAATCGAGTCTTTGTGACCATTTCGTTTCCAGTAAAGTTCTCAACTTTGATGTTTT
ATTAGGTCAGAGCTATGTGATCCTAAGCCATCGCTTTTGGATTACTTAAAGGATGAAGATATCTGTGGTCGGCCTTTAGG
TCTTCGATTCGACAAGAAAAATGGGGATTTGTACATTGCAGATGCGTATTTGGGGATAATGAAAGTTGGTCCGGAAGGAG
GTTTAGCAACTTCTGTTACAAACGAGGCTGATGGTGTGCCTTTGAGATTTACCAATGATCTTGACATTGATGATGAAGGC
AATGTTTACTTTACTGATAGCAGCTCTTTCTTCCAACGAAGGTATGTAAGGTTTTAAAGTTTTGATCTTTACTAACTCTC
CTGATCAGTGGCTTGCATAAAGTGTTGCTTTTTGGAACTCATGTTATATTGATTGAAATGATCTGTCATAGGCACATAAA
TTGAAAATTTTGACTGCGGCTATAACTTCAGAGCCTTAAATGTTGAATTCTGTTTATCTTTTGAGGATCTACAAGAAGTT
GCAATGAGCTTCCGATGTCTAGTTACTACTTTTGTTTGAGTATGTTGATTGCGCTATTTGTAGGAAATTTATGCTTTTGA
TTGTCTCGGGGGAAGACAGTGGGAGGGTGTTGAAATACAA
>AT1G08500.1 | chr1:2689882-2692881 FORWARD LENGTH=3000
TCAAATATTCTTTCATATTTGTATGTATATGCATTCTGTTTTCTTCTTTTTCATAACTAGGATAATAATAATCAAAGAAA
CAAAAGAGTATTAGTGGAAATTTTAAAGCAGTGAGGGAATAAAGAAAAAAAGAGTAAAGATCATGAGTTATCCTTTTTTT
ATCGAATATAGTTTGTATTATGTTCAGTTTTTTACTTCGGATTTTGATGTCTCAAAGTTGAGTATCACTTGTTCTCCGAG
ATGCTTCAACGTAGAACTGCAATTTTTGTTTTTATGATCTAATTGTATCAACAACAATATGCATTATGACGGATATAAAT
CTAGTAGGTGACACAATACCGACTCCACTACAGATTATTAGGTTATACATACTAATCTGATTTGATGGACTAATTCATTG
TATCTACAATATTTGTAGTCACAAATGACAAATCTATAAAGTTGATTAATTAATGTTCATCCGTTATCTAAATTGTTTTT
TCCAACCACTTTTATTACAAAAGTTTTTAAAAGGTGTATTGTATCAAAGAACTTAAATAATTTGACATATTCTAGAATTT
CCAATCACGGGGATTTTACTTTTACATTAATTATATACAAAAAATACTGTCAACAACAATTTTAACCAATTTAAAGGTCG
TCAAATCATTATCACAAGAAAGGAAATGATGAGAACATCGTCAACAACATGGTTAATCAAAATGATCATTACATGAGTTG
ACATAGAAACTGTGCTAAAAAGCTTAAGGATGCATTAACATGTTAACTCAAGAGATTATGGATTCCATTCAGGATGTGAT
GTCTAATTGTCTATCATGTTTGACCACATTTTCGCTAGTCAAGAAACTCCAAAAGAAGGGACTATTTATTTGTGGTCAAG
TCAAGAATCATTTTATAATTCATTATCCATGGAGAATGACCTAGCAACTTCCAATATTCATGCACTATCTTAACTTTATT
TATGTTCTCAAAAACTGTCTTTATCATCATTTGCTTTCATTTCACGCAAATATTTTCTTTTAAATAAGTGTAATCTCCTC
TCCAATGGGATCCAATGGAGCCCTTTTTCTATCAAGTAGTATTTTCTTTTGCTTTCACTTCATCGTCTCTTTCCGGATTT
AGTTACTCAATCTTGCTTTTAGATTTTACTTTCCGGATTCCAATATGCGATGGCTTTATTGTTTGGACAAACCGTTTTGG
TTGTTCGTGTTTATTAAATAGCCTTTCAATCAAATTTACAGGTACAAGGCATCACATTCATACAAATTCATTACAAGGAT
CGTCCACGTGCTTGTTTAGCTGGAAACAACTACAAAACTCAACAAAGTACAATAAATTTAGGATAAGAGAGAGTTGATGC
CTTTGTCTTCCGCTGGCACATGGGTTACATAACATCAGAATTCGTAATGATACACGACACCCATTTCCCATTAAGCAAAA
AAATAAATAGAAAGATTAAATAAATATAATAAATCTCCATCGAATAAAAAAAGAAGAAGAACCAAAAAAAGAAATATACA
AAGGGTTGGTGGCCGAAACTTTTGTGAGGAGGAGGACATGAAATGGTGGTGGTGGTGGTGGTGGTTGCAAGCAAGCAAGG
TGGTAGTAGCAGATATAGTTACAAGGGGATTCAAATGAGCCATTGTTGTTGTGTTTTCTTTTTCTTACGGTGCAGTTCCC
CAAGTTGTTGTTGGTGTTTTACTACTCCACTCTGTTCTTCCTCTCACCACTTCCGCTCCATCCTGGAGTCGGAGCAAATG
CTGACATTCCACATCCCCCGCTGTTGCCAGGTTACCGATATCGCAACCCGTAACTGCAGTGAGGGACTGAAGCACACTGT
CTCTCCCGCATTCCCTCCGATACTCCAGAGTCATGCTTTTCAGCTTCTGCCTCTCCATTATTCCCACTGGAGCACTCTCC
AGGATCCACCCAATGTACTTTACATTATTCACATGCTGGTTAACATCTAGGTCACTCCATCGAGGCTGAAAATGTTCATT
ACCAAGCCATTAGAGAGTCTTACAAGCTGGTCAAAGGTTTGTTGAAACATACAGCAGTAAATACTAGATACTTACAGTGA
GACCAGATCGAACATAGTCAGCAGTCTTGTCATCAATTTTTGTTAACTTTCTGCTGTCCTCGGCAAGGACAGGATCAGAA
TTCACAAAATAAGGCTCTATTTCCCCTCGAACCTCTTCAGGAATCTTTGACAATCTCCTTGTCAGTTTATTCATCATCAC
CCACACACTGCAAGATAATATTTTGCAATACATCTGTCAAATAGCTAACCCATGAGACCAAAAAATTCCTAATTATTCAT
TACATAAACTTGTGTAGTTTTTTGTTTAATTGATGATAGAGCAAACACTATAAAAAGAGAGTAAAGACATCAGGTATCTT
CATCAGAAAGACCAATGAATGATCAGATGAAGAAAATGAGAATAACTTATAAATATACCAAAAGAAAATCTAACCTTGAT
GCTCGTGTTAAGGTTTCTCCAGTATTACAGTCCCGAACTAGCCAATCACGACGCATACCATTCTTTCCAGACTGACTGAC
CCAGGTGTCTACTTCAACAACATCTCCCCTGTGAGGCATATATTGAATAAGCAAATGAGTTATGATGCAATATAATATGC
ATGCAGAGCATATAATTCAGGGTGCAAGAAGTCATTAGTCATATGAGCATATATCTCGTACTGTAAAAGCAGTATCAACT
GAAAAAACGAAATACACATCATTTTTCCCAAACCTGGTTAAAAAGAGTGAGAGCATGAACCTGCAGAACCAGGTTTATGC
AAGAGGATAGCTTACCAAGTAGGATATTTATCAACCACAACCTGCATACGAGTGACAACCCATATCAAGTTCTTCTTAAA
CATCTCAGGTGTAGAGCCAAACCCATCTCCAAGCAATCCAGCAGTCTTAACATGATTAAGCGCCGTTTCCTGTCATGAGC
ATAAGAGCTTGTTCATACATATCAATTAAACCAGTGACAA
>AT1G08510.1 | chr1:2688546-2691545 REVERSE LENGTH=3000
GAAAAAGAAAACACAACAACAATGGCTCATTTGAATCCCCTTGTAACTATATCTGCTACTACCACCTTGCTTGCTTGCAA
CCACCACCACCACCACCACCATTTCATGTCCTCCTCCTCACAAAAGTTTCGGCCACCAACCCTTTGTATATTTCTTTTTT
TGGTTCTTCTTCTTTTTTTATTCGATGGAGATTTATTATATTTATTTAATCTTTCTATTTATTTTTTTGCTTAATGGGAA
ATGGGTGTCGTGTATCATTACGAATTCTGATGTTATGTAACCCATGTGCCAGCGGAAGACAAAGGCATCAACTCTCTCTT
ATCCTAAATTTATTGTACTTTGTTGAGTTTTGTAGTTGTTTCCAGCTAAACAAGCACGTGGACGATCCTTGTAATGAATT
TGTATGAATGTGATGCCTTGTACCTGTAAATTTGATTGAAAGGCTATTTAATAAACACGAACAACCAAAACGGTTTGTCC
AAACAATAAAGCCATCGCATATTGGAATCCGGAAAGTAAAATCTAAAAGCAAGATTGAGTAACTAAATCCGGAAAGAGAC
GATGAAGTGAAAGCAAAAGAAAATACTACTTGATAGAAAAAGGGCTCCATTGGATCCCATTGGAGAGGAGATTACACTTA
TTTAAAAGAAAATATTTGCGTGAAATGAAAGCAAATGATGATAAAGACAGTTTTTGAGAACATAAATAAAGTTAAGATAG
TGCATGAATATTGGAAGTTGCTAGGTCATTCTCCATGGATAATGAATTATAAAATGATTCTTGACTTGACCACAAATAAA
TAGTCCCTTCTTTTGGAGTTTCTTGACTAGCGAAAATGTGGTCAAACATGATAGACAATTAGACATCACATCCTGAATGG
AATCCATAATCTCTTGAGTTAACATGTTAATGCATCCTTAAGCTTTTTAGCACAGTTTCTATGTCAACTCATGTAATGAT
CATTTTGATTAACCATGTTGTTGACGATGTTCTCATCATTTCCTTTCTTGTGATAATGATTTGACGACCTTTAAATTGGT
TAAAATTGTTGTTGACAGTATTTTTTGTATATAATTAATGTAAAAGTAAAATCCCCGTGATTGGAAATTCTAGAATATGT
CAAATTATTTAAGTTCTTTGATACAATACACCTTTTAAAAACTTTTGTAATAAAAGTGGTTGGAAAAAACAATTTAGATA
ACGGATGAACATTAATTAATCAACTTTATAGATTTGTCATTTGTGACTACAAATATTGTAGATACAATGAATTAGTCCAT
CAAATCAGATTAGTATGTATAACCTAATAATCTGTAGTGGAGTCGGTATTGTGTCACCTACTAGATTTATATCCGTCATA
ATGCATATTGTTGTTGATACAATTAGATCATAAAAACAAAAATTGCAGTTCTACGTTGAAGCATCTCGGAGAACAAGTGA
TACTCAACTTTGAGACATCAAAATCCGAAGTAAAAAACTGAACATAATACAAACTATATTCGATAAAAAAAGGATAACTC
ATGATCTTTACTCTTTTTTTCTTTATTCCCTCACTGCTTTAAAATTTCCACTAATACTCTTTTGTTTCTTTGATTATTAT
TATCCTAGTTATGAAAAAGAAGAAAACAGAATGCATATACATACAAATATGAAAGAATATTTGATTAAAATGATGCAAAG
AGCCCCATAAAGACAAAACAAAACAAACTAGTTTTTGTTGTGGAAGAAGAACTTTTTTTACTATGAACCTCTTTATCATC
ATCAGCACTTTCAATATCTTTAGGATGATCGAAATTGGCCGGGACGATGGTATCAGGAGCAACTTCATCATCACCGGACT
GAGAGGATTCGCTAGGTCCAGGTGCAGCAGCATCATCTGGTGATGATGAATCTGGTAAGCCCTGACCATGTGTTACATTG
ATCATAAAATGCTGACCGAATTTACATTGTTCGCCATCATAGTTTCCCGAGAAGAAATAATTGGAACCTTCTTTAACAAG
AGGAACACTTATTGAGACGGGAACAGGAGATGTTGCTGAAGGATTTGCAGCCGACCACTCTGTTGTATCATTGTTTTCAT
TGTTGTCGTAATCACAATCTTTGTATGTTTTGAAATCATATGTCTGAACCACCGAATGGTTGCTATCTGTGTTGAATACT
ACATATTGAAAACAAAACAAACGATATAACATTTTGCTAAGTTATTGTAGTAACGAAAATGGGGTTGAAGAAAAAAATCT
TACTGAGGAAATCACCCAAAGAAAAGGATTTGGAATCGGCCCATTTCTGATAATTAGCAGAGGGTCTCTCTTGAATATCG
AACCATCCCGTGGACTCTCCCACAGTGTAGTTCTTGTACGCATCAGCTGATAAACTCAGAAGCATAAGGCACATGATGAG
TAACACATTGACACAAGATGAACAAGAAGGCGACATAATTCTTCTTACTCTCTTGTCCGTTTTTCTTGATTATAAATTGT
GATTCGTTGATTGATCTTTCTTTGTAATAAAGAAAGGCATAAGAAACTGTACATAAAGTAATAATGAGCTCGTCATTGAC
TGCATATAAAACCAAGACATGTGTGAGTGTGACATGTGGACAATTCTTGGGGATGCGAAGGAACATGAGACGATACGAAG
TGGTCGGTCCAATCAAATGACAACGCCTCTTTGCTCTTCCCCATGTGATCTCTCACTCTCACACCTTACTTTTGCTGTCT
TCGCTTCCCTACGTATCATTACTTCTTTCATAAATATCTGTCAACTGCCTTTTTCTACTAAATGGAGGATATTTTAGATA
ACGTGTTTTGTAGTGTTTCAAAGTCGGTTGAACCGGTATTTAACCGGTTTGATTGGACCTTAAAAACCAAGGGCCCATTT
AATGGAGTAAAAGGCCTAATTCGGCCCATATCTTTAGATGAAATTAATCTTTTGACCGCCGCCTGTGGTCGAACTTGTGA
CTTTGAAGACTCACTCTTGTTCATTCGTCTTCTCCACCAT
>AT1G08520.1 | chr1:2700820-2703819 FORWARD LENGTH=3000
CCTCATTTTGTCTGCAATACCTTGATTCTGGATCAAAGTGTATATTCTAATTGTGCAACACATCAGTCACTAAACATGAA
ATTATAAGAAATGAAATTTTGTTTTAACATACTCTTAAAATGAATTTCCGATTTTATTCCGTTGGTCGGTAATTGACGAC
TGATATGATGATGCATTAGTGACAGATCACTGTTTGTATTAAGAAGAAGACGATGAAGCTGCAATATTCACAATTGATAC
AAGAATTAAGATAGTCGGTATAATCCCGGTTTGCAGTAAACCCTACTCTAATGTCTAAACCACATCACAACATCAAATAG
ATGGTTCGGTGGTTTAGTTACGGCAGATACACCGGCCTGAACCGAATAAAAGAAAACTGGACTTGGCTCCTGGAGAAGAG
AAGACTGTACAGCTTTCTGAATTCCGAAAGAAATGAAATCTCTCTGCTTCATTTCTACAGCTCCATTGATTCGTTCGCCT
CCATTTCTCGATCTTTCTCCAACAAGCTTGAATCGATTTACCCTTAAAATTCCAGCTTCTCTCTATGTATCTCATCCAAC
AAGATGCAGCATTTCAAACCCGTCGAGCTCTGAGGAATTGTTGAATTCCAATGGTGGAATGTCTAGGGCATCGATTAGTG
TCTTCGGAGGTACTTCCCTTAACAATCTCAAGATGCAAGTGGGCAGTCCAATTTCTCTGCATTCAATCAATCCATTAGCA
AAGCTGAGTTTGAGTGATCAGGCATTTCTTCTCTTGGCCTTCATCGTTTGCACGGTAAAAGGAGTTTGCTCGTGTTTTGT
TTTGACCATTTTTGTTGATTCATTGATAAAGGTTTAGACTTTTTGATCTCTTTTGATGGTCCTCTGTTACAGACTTCAGT
GGCTTTTACAAGTCTTGTGATTACAGCTATTCCTACACTTGTGGTAAGTCTCCACATTTGTCTCAATTCTTTTGCTTCAG
CTATATCCTAACCGCATCACTAATTTTAAAACTGTTTCAAGTCATTACCAATGAATCAACAAAAATGGTCAAAACAGATG
AACAAAGAATTGATTATTTGTAATATGCTATCAACAATCTGACATATACCTTTTCAAACTCAGTGAGAAACTATGACATG
ATCTATGTTATGAGTGTAGTCCTCTGCTTGAAATTTCTACTCCACACTTGCTGTTAGCACCAACTGAAAGGATAAAAGGC
TAATGAGTAACACATGAGTACAGTCACTAACAGATAAAAGATTGAACTATAATTGTTGAATTCCACACTTGACTCTTCTT
TATATGTGTCCTAGATTTGGTTCAGCTATATGATCATTTCTATTTTTGGATTTGGCTGAATTCAACAAAGCTTGGTGGAA
TTTTTCAGTTTAATATGTCTGTCTCTTTGTTCTTGGATTGATATCTATTCAGTATGTCCTATATTTACTTACACACCTTC
AGGCCATGGGTAGAGCTGCAACTTCCTTTGCAAAGTTAGCTGACACAGCTCGCAAAGAACTCCCTAGTACATTGGCAGCG
GTAAGGCTCTCTGGCATGGAAATAAGCGATCTTACTCTTGAATTGAGCGATTTAAGGTTATCTCTAAAGCTCTTTTCTTT
TCTTTTCTTTTCTGGCTTTTGATCATCTCAACTCTAAAAAAAGTGAATGCTACATGTTTCAAAGCAATTAGTTCACAATT
AGTTCTTCCGAGTCACCTTGTTATCTGTCCGGAATAAGAAACTTTTTCTAAATCATTATTATGCGATGCAAATGGTTTCA
GCCAAGATATAACAGATGGGATAAACAAATCAGCTAAAGCGGTTCAAGCAGCTGAAGCTGGAATCAAACAGATTGGAACA
CTTGCACAGCAGCAAACTCTCTGTAAGCTTCTTCTAAGCTTTTGGATAATCTGTAATAAAAGCTGCTGTTCATGGTGGCA
ACAGTTCACACTGGTAAAAAAAAAGCGGAAAATATGATCTGATGATGAACTTGATCTTGTGATTCAGCAATGATTGAAGA
GAGAGCAAATTTACCAGAAATATCACTACAACCTGTTGTGGCTGGTGCAGCCGAAAAGACTTCTCACGCAATCGGCAGTG
CAACCAAGAGACTAATGAACATTATAACCGGAGGAAACAAGGATGAAGATTAGACATTTAGAAGTTTTCACTTGGAGTGT
GTTTTTGGTCCGTCTTTGTTTGAAGGGATTAGTACAAGGTAAAGTCCATTTAGGGAAACAGAGAATCTATGAACAAGAAG
ACTTTTTAGTAAAATTTGGTATATTTATGAAACCTGAAGTGTAACTGTGTAAGACACAAAAGAAGAAATAATAACAGCCA
CAGCCATTTTAAGATGTACAACAGCAGATAAAATAGTTTACATAACAAGCCGACAAAAAAAAAAAACTATTCTATTCTTA
CATATGGGTTGACTTTGCAAAGATGGTAATAGTGTGATTGGGATTGGGCCAAAGTTAATAGGCCCAAAAGAAGTGGAAAA
TTAGAAGTAATGAATCCTTTGATTGAGATAGAAGCTTTATCCTCTTCTTCGTCTTCATCATCCGCGCATCACCAGTTTTT
TCTCTCTCTCTACAAATCTTCTTAACGGCCTTTCATCAATGGTCAGCAGACTTAGCTTTCGAATATAGGCTAAGAACGAG
CATGTCTTCTTGTCTTCTTCCTCAGTTCAAGTGCCCACCTGATTCTTTCTCTATTCACTTCCGAACCTCTTTCTGTGCCC
GTTAGTATTATTTCCTTCTCTCCTTATCTATCTCATTCACATTCCCTCTCCAATTTTGTATTGTTCATCCAATTTCGGAT
TTTAGATAGGTCTATCCATCTTTTTTTGTATGATTATTGTATTCGTTGGATGTGATTATTTGATGCTTTAGCTGTAACTT
CCTTCCATTGTTAATTTCCTTGCAGTTTGCTCTGTTCTCATTTTTTACAATTCATGAATGGATTCATATCAATTTGAAGA
ATGCAGTAGTAAAAATCCAAATTTATGGATGAATGTTTTG
>AT1G08530.1 | chr1:2702953-2705952 FORWARD LENGTH=3000
ACATTTAGAAGTTTTCACTTGGAGTGTGTTTTTGGTCCGTCTTTGTTTGAAGGGATTAGTACAAGGTAAAGTCCATTTAG
GGAAACAGAGAATCTATGAACAAGAAGACTTTTTAGTAAAATTTGGTATATTTATGAAACCTGAAGTGTAACTGTGTAAG
ACACAAAAGAAGAAATAATAACAGCCACAGCCATTTTAAGATGTACAACAGCAGATAAAATAGTTTACATAACAAGCCGA
CAAAAAAAAAAAACTATTCTATTCTTACATATGGGTTGACTTTGCAAAGATGGTAATAGTGTGATTGGGATTGGGCCAAA
GTTAATAGGCCCAAAAGAAGTGGAAAATTAGAAGTAATGAATCCTTTGATTGAGATAGAAGCTTTATCCTCTTCTTCGTC
TTCATCATCCGCGCATCACCAGTTTTTTCTCTCTCTCTACAAATCTTCTTAACGGCCTTTCATCAATGGTCAGCAGACTT
AGCTTTCGAATATAGGCTAAGAACGAGCATGTCTTCTTGTCTTCTTCCTCAGTTCAAGTGCCCACCTGATTCTTTCTCTA
TTCACTTCCGAACCTCTTTCTGTGCCCGTTAGTATTATTTCCTTCTCTCCTTATCTATCTCATTCACATTCCCTCTCCAA
TTTTGTATTGTTCATCCAATTTCGGATTTTAGATAGGTCTATCCATCTTTTTTTGTATGATTATTGTATTCGTTGGATGT
GATTATTTGATGCTTTAGCTGTAACTTCCTTCCATTGTTAATTTCCTTGCAGTTTGCTCTGTTCTCATTTTTTACAATTC
ATGAATGGATTCATATCAATTTGAAGAATGCAGTAGTAAAAATCCAAATTTATGGATGAATGTTTTGTTAGGGACTTAAG
CTCAGAAGAAGCTAATACTAGGGAGACACAACTCTTTCTTGTTTGATTATGAAGTAGCCAATTCCATTATCTAGTTGATA
GAGTGGGGTTATAGAATCTCAACCCTTGTTCTGATCTTAGATTTCAAAAGGAACACATTTTCAGGAATGTGCACTATGTC
ATCCTAATCAATGTGAAATCATCTTATTTCTCAATTGTTCACAAATTTTTTGGATGTGATGTGACACACTTTTGTTGGGA
CGTGCAGCTAAACACAACAAGGGTTCAGTCTTCTTCCAACCGCAATGTGCAGTATCCACTTCACCGGCGTTATTAACTTC
TATGCTTGATGTCGCAAAGCTTAGACTACCCTCTTTCGATACTGATTCGGATTCCCTTATATCAGACAGGCAGTGGACTT
ATACAAGGCCCGATGGTCCTTCCACTGAGGTTAGTAATATTTCGTATATTTCCATGTCACAACGGTCTAATAGTGGTTCC
CAAATCTTCAATGAGATTGTTGTTCAAATATTGGCTTGATAGTGAATGACTAAGATTAGTTGGTTTAGTTATTTGTATCA
GAGTAGTGACTATTGTTCCCACACACAAAAATTATTCTTAGTATTTGGTAGCTGTAGCTGTTGTAATTTGAAGTCCACTT
GATAACTTCCTTGTATTTGTAGGCGAAGTATTTAGAAGCTTTAGCCTCTGAGACACTTCTCACAAGCGATGAAGCAGTAG
TTGTAGCAGCAGCAGCTGAAGCAGTCGCCCTTGCAAGAGCTGCTGTCAAAGTTGCCAAAGATGCAACATTATTTAAGAAC
AGTAACAACACGAACCTATTAACTTCGTCAACGGCCGACAAACGCTCCAAGTGGGACCAGTTTACTGAGAAGGAACGTGC
TGGCATATTGGGGCATCTAGCGGTTTCGGACAATGGAATTGTGAGTGATAAAATCACTGCATCTGCCTCTAACAAAGAGT
CTATTGGTGATTTAGAATCAGAAAAACAAGAAGAAGTTGAGCTTCTGGAGGAGCAACCTTCAGTGAGTTTAGCTGTGAGA
TCTACACGTCAAACTGAAAGGAAAGCTCGGAGGGCAAAAGGGTTAGAGAAAACTGCATCAGGTATTCCGTCTGTGAAGAC
TGGTTCGAGCCCTAAAAAGAAACGTCTTGTTGCGCAGGAAGTTGATCATAATGATCCTTTGCGTTATCTAAGAATGACAA
CAAGCAGTTCCAAGCTTCTCACTGTCAGAGAAGAACATGAGCTGTCGGCAGGAATACAGGTTTGTCACCAATATTCCAAA
TTCTAAACTAACCACCTCCCTTTTTCTACATCGCGTCTGAGACATCACAAACACTCACCCTTCGTAGGACTCTAGATTCT
AGGCGAAAATGATGTCTACAAAATCTTTAGATGTTTGAGAATGACGAAATTAGTGGTTAGTGGTAGAATCCAAGATCGCT
TCTTTGTGCTTTCTAGCCAATATATCATCTGAAGTTCTGTGAAAGCTAATTATCCTGACATGCTTGTCTTAAATTGAATT
GTCACCTTTTTTGTTCTTATTATGTAGCCATTCACCAACTGTTTAGTGTTGATAGAAAATGGGAAACGTATGTTCAGCTT
TGGAAGAATCAACATTACTTGTGAACGTTATTTCTTCTTCTCTGTAATTTTTCTTATCTTTCTTTATTGTGGTTTTGATC
ACACACTTTGGTTTCTTTGTTTAGGACCTTCTGAAGTTAGAAAGACTTCAAACAGAGCTTACAGAGCGTAGTGGACGTCA
GCCAACCTTTGCGCAGTGGGCTTCTGCTGCTGGAGTCGATCAGAAATCATTAAGGCAACGTATACATCATGGCACACTAT
GCAAAGACAAAATGATCAAAAGCAACATTCGACTCGTTATTTCGATTGCAAAGAATTATCAAGGAGCTGGGATGAACCTC
CAAGATCTTGTCCAGGTTTGAGCTTTTCTCTCCTTATTTTTTTTTGTAATAACACATCTGTAAGCAGTAGTGATGAAAGT
GATAGATATTGAACACCTTGCTCAAATATTTTCGAAATGGTCACAGGAAGGGTGCAGAGGGCTTGTGAGGGGAGCAGAGA
AGTTTGATGCTACAAAGGGTTTTAAATTTTCGACTTACGC
>AT1G08530.3 | chr1:2702777-2705776 FORWARD LENGTH=3000
TCTGATGATGAACTTGATCTTGTGATTCAGCAATGATTGAAGAGAGAGCAAATTTACCAGAAATATCACTACAACCTGTT
GTGGCTGGTGCAGCCGAAAAGACTTCTCACGCAATCGGCAGTGCAACCAAGAGACTAATGAACATTATAACCGGAGGAAA
CAAGGATGAAGATTAGACATTTAGAAGTTTTCACTTGGAGTGTGTTTTTGGTCCGTCTTTGTTTGAAGGGATTAGTACAA
GGTAAAGTCCATTTAGGGAAACAGAGAATCTATGAACAAGAAGACTTTTTAGTAAAATTTGGTATATTTATGAAACCTGA
AGTGTAACTGTGTAAGACACAAAAGAAGAAATAATAACAGCCACAGCCATTTTAAGATGTACAACAGCAGATAAAATAGT
TTACATAACAAGCCGACAAAAAAAAAAAACTATTCTATTCTTACATATGGGTTGACTTTGCAAAGATGGTAATAGTGTGA
TTGGGATTGGGCCAAAGTTAATAGGCCCAAAAGAAGTGGAAAATTAGAAGTAATGAATCCTTTGATTGAGATAGAAGCTT
TATCCTCTTCTTCGTCTTCATCATCCGCGCATCACCAGTTTTTTCTCTCTCTCTACAAATCTTCTTAACGGCCTTTCATC
AATGGTCAGCAGACTTAGCTTTCGAATATAGGCTAAGAACGAGCATGTCTTCTTGTCTTCTTCCTCAGTTCAAGTGCCCA
CCTGATTCTTTCTCTATTCACTTCCGAACCTCTTTCTGTGCCCGTTAGTATTATTTCCTTCTCTCCTTATCTATCTCATT
CACATTCCCTCTCCAATTTTGTATTGTTCATCCAATTTCGGATTTTAGATAGGTCTATCCATCTTTTTTTGTATGATTAT
TGTATTCGTTGGATGTGATTATTTGATGCTTTAGCTGTAACTTCCTTCCATTGTTAATTTCCTTGCAGTTTGCTCTGTTC
TCATTTTTTACAATTCATGAATGGATTCATATCAATTTGAAGAATGCAGTAGTAAAAATCCAAATTTATGGATGAATGTT
TTGTTAGGGACTTAAGCTCAGAAGAAGCTAATACTAGGGAGACACAACTCTTTCTTGTTTGATTATGAAGTAGCCAATTC
CATTATCTAGTTGATAGAGTGGGGTTATAGAATCTCAACCCTTGTTCTGATCTTAGATTTCAAAAGGAACACATTTTCAG
GAATGTGCACTATGTCATCCTAATCAATGTGAAATCATCTTATTTCTCAATTGTTCACAAATTTTTTGGATGTGATGTGA
CACACTTTTGTTGGGACGTGCAGCTAAACACAACAAGGGTTCAGTCTTCTTCCAACCGCAATGTGCAGTATCCACTTCAC
CGGCGTTATTAACTTCTATGCTTGATGTCGCAAAGCTTAGACTACCCTCTTTCGATACTGATTCGGATTCCCTTATATCA
GACAGGCAGTGGACTTATACAAGGCCCGATGGTCCTTCCACTGAGGTTAGTAATATTTCGTATATTTCCATGTCACAACG
GTCTAATAGTGGTTCCCAAATCTTCAATGAGATTGTTGTTCAAATATTGGCTTGATAGTGAATGACTAAGATTAGTTGGT
TTAGTTATTTGTATCAGAGTAGTGACTATTGTTCCCACACACAAAAATTATTCTTAGTATTTGGTAGCTGTAGCTGTTGT
AATTTGAAGTCCACTTGATAACTTCCTTGTATTTGTAGGCGAAGTATTTAGAAGCTTTAGCCTCTGAGACACTTCTCACA
AGCGATGAAGCAGTAGTTGTAGCAGCAGCAGCTGAAGCAGTCGCCCTTGCAAGAGCTGCTGTCAAAGTTGCCAAAGATGC
AACATTATTTAAGAACAGTAACAACACGAACCTATTAACTTCGTCAACGGCCGACAAACGCTCCAAGTGGGACCAGTTTA
CTGAGAAGGAACGTGCTGGCATATTGGGGCATCTAGCGGTTTCGGACAATGGAATTGTGAGTGATAAAATCACTGCATCT
GCCTCTAACAAAGAGTCTATTGGTGATTTAGAATCAGAAAAACAAGAAGAAGTTGAGCTTCTGGAGGAGCAACCTTCAGT
GAGTTTAGCTGTGAGATCTACACGTCAAACTGAAAGGAAAGCTCGGAGGGCAAAAGGGTTAGAGAAAACTGCATCAGGTA
TTCCGTCTGTGAAGACTGGTTCGAGCCCTAAAAAGAAACGTCTTGTTGCGCAGGAAGTTGATCATAATGATCCTTTGCGT
TATCTAAGAATGACAACAAGCAGTTCCAAGCTTCTCACTGTCAGAGAAGAACATGAGCTGTCGGCAGGAATACAGGTTTG
TCACCAATATTCCAAATTCTAAACTAACCACCTCCCTTTTTCTACATCGCGTCTGAGACATCACAAACACTCACCCTTCG
TAGGACTCTAGATTCTAGGCGAAAATGATGTCTACAAAATCTTTAGATGTTTGAGAATGACGAAATTAGTGGTTAGTGGT
AGAATCCAAGATCGCTTCTTTGTGCTTTCTAGCCAATATATCATCTGAAGTTCTGTGAAAGCTAATTATCCTGACATGCT
TGTCTTAAATTGAATTGTCACCTTTTTTGTTCTTATTATGTAGCCATTCACCAACTGTTTAGTGTTGATAGAAAATGGGA
AACGTATGTTCAGCTTTGGAAGAATCAACATTACTTGTGAACGTTATTTCTTCTTCTCTGTAATTTTTCTTATCTTTCTT
TATTGTGGTTTTGATCACACACTTTGGTTTCTTTGTTTAGGACCTTCTGAAGTTAGAAAGACTTCAAACAGAGCTTACAG
AGCGTAGTGGACGTCAGCCAACCTTTGCGCAGTGGGCTTCTGCTGCTGGAGTCGATCAGAAATCATTAAGGCAACGTATA
CATCATGGCACACTATGCAAAGACAAAATGATCAAAAGCAACATTCGACTCGTTATTTCGATTGCAAAGAATTATCAAGG
AGCTGGGATGAACCTCCAAGATCTTGTCCAGGTTTGAGCT
>AT1G08530.2 | chr1:2702442-2705441 FORWARD LENGTH=3000
TCATCTCAACTCTAAAAAAAGTGAATGCTACATGTTTCAAAGCAATTAGTTCACAATTAGTTCTTCCGAGTCACCTTGTT
ATCTGTCCGGAATAAGAAACTTTTTCTAAATCATTATTATGCGATGCAAATGGTTTCAGCCAAGATATAACAGATGGGAT
AAACAAATCAGCTAAAGCGGTTCAAGCAGCTGAAGCTGGAATCAAACAGATTGGAACACTTGCACAGCAGCAAACTCTCT
GTAAGCTTCTTCTAAGCTTTTGGATAATCTGTAATAAAAGCTGCTGTTCATGGTGGCAACAGTTCACACTGGTAAAAAAA
AAGCGGAAAATATGATCTGATGATGAACTTGATCTTGTGATTCAGCAATGATTGAAGAGAGAGCAAATTTACCAGAAATA
TCACTACAACCTGTTGTGGCTGGTGCAGCCGAAAAGACTTCTCACGCAATCGGCAGTGCAACCAAGAGACTAATGAACAT
TATAACCGGAGGAAACAAGGATGAAGATTAGACATTTAGAAGTTTTCACTTGGAGTGTGTTTTTGGTCCGTCTTTGTTTG
AAGGGATTAGTACAAGGTAAAGTCCATTTAGGGAAACAGAGAATCTATGAACAAGAAGACTTTTTAGTAAAATTTGGTAT
ATTTATGAAACCTGAAGTGTAACTGTGTAAGACACAAAAGAAGAAATAATAACAGCCACAGCCATTTTAAGATGTACAAC
AGCAGATAAAATAGTTTACATAACAAGCCGACAAAAAAAAAAAACTATTCTATTCTTACATATGGGTTGACTTTGCAAAG
ATGGTAATAGTGTGATTGGGATTGGGCCAAAGTTAATAGGCCCAAAAGAAGTGGAAAATTAGAAGTAATGAATCCTTTGA
TTGAGATAGAAGCTTTATCCTCTTCTTCGTCTTCATCATCCGCGCATCACCAGTTTTTTCTCTCTCTCTACAAATCTTCT
TAACGGCCTTTCATCAATGGTCAGCAGACTTAGCTTTCGAATATAGGCTAAGAACGAGCATGTCTTCTTGTCTTCTTCCT
CAGTTCAAGTGCCCACCTGATTCTTTCTCTATTCACTTCCGAACCTCTTTCTGTGCCCGTTAGTATTATTTCCTTCTCTC
CTTATCTATCTCATTCACATTCCCTCTCCAATTTTGTATTGTTCATCCAATTTCGGATTTTAGATAGGTCTATCCATCTT
TTTTTGTATGATTATTGTATTCGTTGGATGTGATTATTTGATGCTTTAGCTGTAACTTCCTTCCATTGTTAATTTCCTTG
CAGTTTGCTCTGTTCTCATTTTTTACAATTCATGAATGGATTCATATCAATTTGAAGAATGCAGTAGTAAAAATCCAAAT
TTATGGATGAATGTTTTGTTAGGGACTTAAGCTCAGAAGAAGCTAATACTAGGGAGACACAACTCTTTCTTGTTTGATTA
TGAAGTAGCCAATTCCATTATCTAGTTGATAGAGTGGGGTTATAGAATCTCAACCCTTGTTCTGATCTTAGATTTCAAAA
GGAACACATTTTCAGGAATGTGCACTATGTCATCCTAATCAATGTGAAATCATCTTATTTCTCAATTGTTCACAAATTTT
TTGGATGTGATGTGACACACTTTTGTTGGGACGTGCAGCTAAACACAACAAGGGTTCAGTCTTCTTCCAACCGCAATGTG
CAGTATCCACTTCACCGGCGTTATTAACTTCTATGCTTGATGTCGCAAAGCTTAGACTACCCTCTTTCGATACTGATTCG
GATTCCCTTATATCAGACAGGCAGTGGACTTATACAAGGCCCGATGGTCCTTCCACTGAGGTTAGTAATATTTCGTATAT
TTCCATGTCACAACGGTCTAATAGTGGTTCCCAAATCTTCAATGAGATTGTTGTTCAAATATTGGCTTGATAGTGAATGA
CTAAGATTAGTTGGTTTAGTTATTTGTATCAGAGTAGTGACTATTGTTCCCACACACAAAAATTATTCTTAGTATTTGGT
AGCTGTAGCTGTTGTAATTTGAAGTCCACTTGATAACTTCCTTGTATTTGTAGGCGAAGTATTTAGAAGCTTTAGCCTCT
GAGACACTTCTCACAAGCGATGAAGCAGTAGTTGTAGCAGCAGCAGCTGAAGCAGTCGCCCTTGCAAGAGCTGCTGTCAA
AGTTGCCAAAGATGCAACATTATTTAAGAACAGTAACAACACGAACCTATTAACTTCGTCAACGGCCGACAAACGCTCCA
AGTGGGACCAGTTTACTGAGAAGGAACGTGCTGGCATATTGGGGCATCTAGCGGTTTCGGACAATGGAATTGTGAGTGAT
AAAATCACTGCATCTGCCTCTAACAAAGAGTCTATTGGTGATTTAGAATCAGAAAAACAAGAAGAAGTTGAGCTTCTGGA
GGAGCAACCTTCAGTGAGTTTAGCTGTGAGATCTACACGTCAAACTGAAAGGAAAGCTCGGAGGGCAAAAGGGTTAGAGA
AAACTGCATCAGGTATTCCGTCTGTGAAGACTGGTTCGAGCCCTAAAAAGAAACGTCTTGTTGCGCAGGAAGTTGATCAT
AATGATCCTTTGCGTTATCTAAGAATGACAACAAGCAGTTCCAAGCTTCTCACTGTCAGAGAAGAACATGAGCTGTCGGC
AGGAATACAGGTTTGTCACCAATATTCCAAATTCTAAACTAACCACCTCCCTTTTTCTACATCGCGTCTGAGACATCACA
AACACTCACCCTTCGTAGGACTCTAGATTCTAGGCGAAAATGATGTCTACAAAATCTTTAGATGTTTGAGAATGACGAAA
TTAGTGGTTAGTGGTAGAATCCAAGATCGCTTCTTTGTGCTTTCTAGCCAATATATCATCTGAAGTTCTGTGAAAGCTAA
TTATCCTGACATGCTTGTCTTAAATTGAATTGTCACCTTTTTTGTTCTTATTATGTAGCCATTCACCAACTGTTTAGTGT
TGATAGAAAATGGGAAACGTATGTTCAGCTTTGGAAGAAT
>AT1G08540.1 | chr1:2706697-2709696 FORWARD LENGTH=3000
TTCTTTTTCTCTTCAATATGGAATGTTTTGTGCATAGAACCCACCCACCTGAGCATAACAAGCAGTAAATTATTACTTTT
TAGCATTTACGATTCTTGTGACAACTACTAAATCGAAAAAATTATTTTAAAACTAAAAAGAAATTGTTGTCTGAAAAACA
TAAGTGATATACAACAATAAATAAATATCTCTTATAAGAATTTGGGAAAAAAAAAATCCAAAGATTAGAGATATTTGGGT
GGAGAAAACAACCGCCTAGGACAAAAAAAAATTGTGGGTAGAGGAGGAGGAGGAGGCTTTGTTCACACACCACACGACGG
AACATTCTCTTCCGAGTCTTATCCAAAGCAAAATCATATTTTGCTTAAATATCTTCTTCTCCGGCTCTGTCTCTGTCTCT
CTTCTTCCCGCGGAGCTTTCAGTTTTTGTTTGGTAACATCGTTTCTCTTTCTCACTAACTCTGATATCATATTATCAATT
TTTCCTTTTCAACACCCAAAATCACAATCTTTCAGCTTTATTCTGTTTTTCCTTGCTTGAGAATTGTGTTCGATTCATGT
CTACGAACTGAAATCACAAATTTTGCCAACGTTTTATGATTCCTGGTTCCGTATTTTTTTTTTTGTAATCAATAGTTAGC
TCATTTCGAATAATCAAACTCAATTTTATTGTTCATGATTTGTTATCTGGGATAAAAGAGAGTAATGTGCTAATTATGTA
TACTCAGGTATTGCTTGGTGTGGGGAAGATTAGATAGTGTGAAGAATGGCAGTAGCTACACATTGTTTCACTTCACCTTG
TCATGACCGTATTCGATTTTTCTCAAGTGATGATGGTATTGGTAGGCTTGGCATTACAAGAAAGAGGATCAATGGCACTT
TCTTGCTCAAGATTTTACCTCCAATCCAAAGTGCTGATCTCAGAACAACTGGTGGGAGATCCTCACGTCCTTTATCTGCA
TTCAGGTCAGGATTCTCTAAGGTAATCAATCATACTAGTCTTGTGTTTCAATACAAAATTTGGTATTTCGATGATCTCAT
TGCTTTTGATCATGTCAGGGGATATTTGACATTGTGCCATTACCATCAAAGAATGAGCTGAAAGAGCTGACCGCTCCGCT
GTTGCTAAAACTCGTGGGTGTTTTAGCTTGCGCGTTCCTTATTGTTCCATCTGCAGATGCAGTTGATGCACTTAAAACTT
GTGCATGCTTATTGAAGGGATGCAGGTAACTTTCCTTCGTTTGGATTCTGCATATATAGTGTCCCCCCACCAAAACCGGT
TTTATTTTCATTGTGATTGTGATGCTATAAGTGTTTTGAATTGTATAGCTCCATACTCTTCAATTGTTGAGAATGTTAAA
GCTAGATGAAGTTACTGTGTCTGTCTATGATAGAGCTGAAATCAGTTGATGATATCTTTCTGATTTTTTTGCCGTCAATT
TATATATTTCCCTCCTTGTCTGACCATATGGAAGCCCAATTATCTGTTAGGATAGAACTCGCAAAGTGCATTGCCAACCC
TGCCTGTGCAGCCAATGTCGCGTGCCTTCAGACCTGCAATAACCGTCCAGATGAAACCGAGTGCCAGGTTATAATTTATT
TTGATATATCATTTTATGAGGCAGAGATATTGCTTGCTTATGAAAGAAGACCAATGATTTTGTTTATAATTATGTGCTTA
TATTATATCAGATTAAATGTGGGGATCTGTTTGAGAACAGTGTTGTTGATGAGTTCAACGAGTGTGCTGTGTCGAGAAAA
AAGTGTGTTCCTAGAAAATCTGATCTCGGAGAATTTCCTGCCCCAGACCCTTCTGTTCTTGTACAGAACTTCAACATCTC
GGACTTTAACGGGAAGTGGTACATTACAAGTGGCTTGAATCCAACCTTTGATGCCTTCGACTGCCAGCTGCATGAGTTCC
ACACAGAAGGTGACAACAAGCTTGTTGGAAACATCTCTTGGAGAATAAAGACCCTAGACAGTGGATTCTTTACTAGGTCA
GCCGTACAAAAATTCGTGCAAGATCCTAACCAACCTGGTGTTCTCTACAATCATGACAACGAGTACCTTCACTATCAAGA
TGACTGGTAATAACATCTTGTATCCACCCACGAGGGAGAGTCTTGATAGTGCTGCTATTCTTCTTTGGCCTAACAAGCTT
TCATATGATTTTTGCAGGTATATCCTGTCATCAAAGATAGAGAATAAACCTGAAGACTATATATTTGTATACTACCGTGG
GCGAAACGATGCTTGGGATGGATATGGTGGTGCAGTTGTATACACGAGAAGTTCTGTATTACCCAATAGCATTATACCAG
AACTCGAAAAAGCAGCAAAAAGCATAGGCAGAGACTTCAGCACATTCATTAGAACGGATAACACATGTGGTCCTGAACCT
GCGCTCGTGGAGAGAATTGAGAAGACAGTGGAAGAAGGTGAAAGGATAATCGTAAAAGAGGTTGAAGAGATAGAAGAAGA
GGTAGAGAAGGAAGTGGAGAAGGTCGGTAGGACTGAGATGACCTTGTTCCAGAGATTGGCTGAAGGATTTAATGAACTGA
AGCAAGACGAGGAGAATTTCGTGAGAGAGTTAAGTAAAGAAGAGATGGAGTTTTTGGATGAGATCAAAATGGAAGCAAGT
GAGGTTGAAAAATTGTTTGGGAAAGCTTTGCCAATCAGGAAGGTCAGGTAGAAACAAGAACCACCATTGTTGTACAAACT
ATATTATACATACTGTGTTCGGTTCATATAAAGTAATATTTTTGTACACAGTCATCATCATTCCATAACAATTGGATACA
GAAAACACAAGGATTAAACATCCTTTGAGCGAAACAAACAACGATTGGTAAACATAGTACCTCAAGAAGAGCTGAAAGTG
TTAACAATGGGGATGACAACATTTAGAATGATCAAGAGGATTAAGTCAACTGGGTATCTTTGTAAACATTCACCATTTCA
TTGAAATTGGATACAAGACACGAAAGGATTAAGACATCCT
>AT1G08550.2 | chr1:2709388-2712387 FORWARD LENGTH=3000
AAACAAGAACCACCATTGTTGTACAAACTATATTATACATACTGTGTTCGGTTCATATAAAGTAATATTTTTGTACACAG
TCATCATCATTCCATAACAATTGGATACAGAAAACACAAGGATTAAACATCCTTTGAGCGAAACAAACAACGATTGGTAA
ACATAGTACCTCAAGAAGAGCTGAAAGTGTTAACAATGGGGATGACAACATTTAGAATGATCAAGAGGATTAAGTCAACT
GGGTATCTTTGTAAACATTCACCATTTCATTGAAATTGGATACAAGACACGAAAGGATTAAGACATCCTTGAAGAACACA
AAAGGATTAAGACATCCATTGGTACAAAGAAGAGCGAAACAAAACAAAAGGAGTGAACATAGCCAGTATCTCAAGAAGAG
CTGAAACTGGTAATGATGGGGATGACAACAATGAGAATGATCAAAAGCAGCACAATGATACCAATGCACATCCATTTTCT
GCTGTTTCTCTGATGACTCTTTGCAGTCTTCAGCTCATTAGCTCCATCAGCCACGTAATGGCTCGCATTAATCACATGAT
GCTCGATCTCGTCCATCTGTTCACCTTGCGATTCAACCATCACAGCCATATCAAGAAACACTTGGTGAAGCTCCAACAGA
CTCTTCTCAATCTCCTTTGCTGCATCATACCTGTCTTGAATCTCAACCACAGTTTCCAAGACCTTTCCTTTACCATGTTC
CTGAATTGCTCGCGTGAGAAACTCTTCACCTCCAGCGTTATCAGTGATGATCTTCTCAATCATCTCATCATTAGCATGTT
CTCCAGTGACAGTGAAGTACCTTCTCTCAACAGTCTCCTTGTACTCACTCATCATCTTTTGCCTCAGCCCCTGAAACTCC
ATCATCACTTCCTTAAGTTTCTTCCTCAGCCCATTAGTCACAGCGGTTCTGCTCCTATAAACCGGAGTCCCAGAGAGCCT
TTTAATCTCCTTGTTGGCTTTATCCATCTCTTCCAGCTTCGACTTAATCGATTTCGCCTTCCTCAAACCAGACACAATCT
CGTTAGAGATCTTGTTACGAAGAGACTTCACAGACTCTGCCTTGTGAACACCTTTACTCTCTTCATGGTACTGTTCGATC
CGAGCCAGCGTCTCACTAATCAAACCCATCTCTGCTTTCACATACTCTGCTTCTTCTAAGAAAGATGACAGATTCTCATC
CATCTTGTCTGCTTTCGTAGAAGCCATCTCAAGATCAAAGTCAGGTCCTGCTTCCATATCCTTCATCGCTGCTTTTTTCA
AGTCAACGTAACTCATAAACGATTTCGTCATCAAGTCGTTCATCTTTTTCACCTGAAAGTCAACAATTTTACAAGAATCA
GAGAGAATCGCAGTGATTGTAACAGAATCAAACAAGAGAAAATCAAAGAAAATACAACATACTCTTCTGATTAGTGTGTT
CTTCTAGATCCACAAAGTTTCTGCCCAGAAAGTGAGAGAGTAGTGTGAAGTAAAGCTTACTATAGAATTTGATTAGCGAT
TTGTGAGATGAGAGAAAGCTTTCTTTCTAATATAAGAAAAAGGAGAAATTAGCCGTTACTGTGATTTCTTCGCCCCAACG
GCTATATTTTGGCGATGTATCCGTTGTCGTCCATTTGTCTATCTGTTTCTGTTTCTTCAAATCTATTTTTAAATTCATGT
GAATTTCTTTCGAAACTTTAAAATAATATAGGGACTAAATTGTAATTAGATGTATGTTTTAGTGCCGACGTGTGTGATTG
AGACAGCTTTAAAGATATCGAAACTGAGAAGAAAATATAGGGACTAAATTGTAATTATGTGTATGACATCGCTTTTGTCG
ACAAATCATCATTGGTGACGATTTACGAAAGCAAAGAAGAGGTGTTCTTAGCTGCACATTTGTCACCATTTATACAAAAA
TTGTGGTTCTTGTGTTTTGTTTTTTATGTTGGAAAACTTATGGTATAGTTTCTTTTGTTACGATACACCTTAGTTGAACC
ATTCAAATTATTAGGATATTTTCAAATATATAATATTTTAATTCTAATTTCGTATGTAAACGACTCTCCAATAAAACATC
TCCACTAGCTTGTTGGTCTCTAAACTTGAAATCAGTTTTTATTTTTCTTGTAATATTTTCAAAATTGTTTCAATATCGTA
GACAAATTTTAAATAAAATGTACATCATATCTCTATAAACTTAATAATACCCAAAATTTTGACTAATCACATTAAATTCC
TTATGATATTCGAATAAAAAAATAATTTAATAATATTTATTGTAGTCGCAATTCAATATTTATTCTGTAATGCTTGAAAA
ATGTTTTTAAAAACTGTGTCACTACATTACTATAACGTTAGTATGTACTAAATTTTGTAACGTTTCATGGTTATAAAATA
GTATTAGTTTACCGACAAAAATATATAGATTACGTAACGCTTGTTTTACATTAAAACAAATTTGTTAGGATTGTTTTGTC
TATTCTACATTCGTCACATTTGTTTTGTTTAAACTTTTTGTTTTCTAATTAAAAAATTATTCTGTTTTTGTAATTAAATA
TAGTAAATTTGTTTGCCGCCCAAAAAAATATTACATAACGCTTGTTTTACATTAAAATAAAGTTGCTTCGATTGTTTTGG
CTGTTCAACTCTAGTCACATTTGTTACGTTTGTTCTACTTATTGTCGTGAATCGATCGAAAACTTGTGCAATGTGGAATT
GAGGGGGTTAGATGTAAACCAAAAAACTAAAAAGGGCAATCTCCAATTATTTTGTTAAAGAGGTGGCAATTGCAAATCTC
CAATAATATAAAGTTCATAAAAAAGGTTAAAGGAGAGAGTTGTGGTGGAGAGAGTGAGACCCACGTGGGTGATGTGTTGG
CAAACTATCTTCCTTAAAATCCAAATCCATTTATCCATCACTACTTTTTTTTCTTTTGTTTGGTAGTAAAATCCTTCACT
AGTTGATTGCAGATGACTAATAAAGTAATAATCTTTCATT
>AT1G08550.3 | chr1:2709388-2712387 FORWARD LENGTH=3000
AAACAAGAACCACCATTGTTGTACAAACTATATTATACATACTGTGTTCGGTTCATATAAAGTAATATTTTTGTACACAG
TCATCATCATTCCATAACAATTGGATACAGAAAACACAAGGATTAAACATCCTTTGAGCGAAACAAACAACGATTGGTAA
ACATAGTACCTCAAGAAGAGCTGAAAGTGTTAACAATGGGGATGACAACATTTAGAATGATCAAGAGGATTAAGTCAACT
GGGTATCTTTGTAAACATTCACCATTTCATTGAAATTGGATACAAGACACGAAAGGATTAAGACATCCTTGAAGAACACA
AAAGGATTAAGACATCCATTGGTACAAAGAAGAGCGAAACAAAACAAAAGGAGTGAACATAGCCAGTATCTCAAGAAGAG
CTGAAACTGGTAATGATGGGGATGACAACAATGAGAATGATCAAAAGCAGCACAATGATACCAATGCACATCCATTTTCT
GCTGTTTCTCTGATGACTCTTTGCAGTCTTCAGCTCATTAGCTCCATCAGCCACGTAATGGCTCGCATTAATCACATGAT
GCTCGATCTCGTCCATCTGTTCACCTTGCGATTCAACCATCACAGCCATATCAAGAAACACTTGGTGAAGCTCCAACAGA
CTCTTCTCAATCTCCTTTGCTGCATCATACCTGTCTTGAATCTCAACCACAGTTTCCAAGACCTTTCCTTTACCATGTTC
CTGAATTGCTCGCGTGAGAAACTCTTCACCTCCAGCGTTATCAGTGATGATCTTCTCAATCATCTCATCATTAGCATGTT
CTCCAGTGACAGTGAAGTACCTTCTCTCAACAGTCTCCTTGTACTCACTCATCATCTTTTGCCTCAGCCCCTGAAACTCC
ATCATCACTTCCTTAAGTTTCTTCCTCAGCCCATTAGTCACAGCGGTTCTGCTCCTATAAACCGGAGTCCCAGAGAGCCT
TTTAATCTCCTTGTTGGCTTTATCCATCTCTTCCAGCTTCGACTTAATCGATTTCGCCTTCCTCAAACCAGACACAATCT
CGTTAGAGATCTTGTTACGAAGAGACTTCACAGACTCTGCCTTGTGAACACCTTTACTCTCTTCATGGTACTGTTCGATC
CGAGCCAGCGTCTCACTAATCAAACCCATCTCTGCTTTCACATACTCTGCTTCTTCTAAGAAAGATGACAGATTCTCATC
CATCTTGTCTGCTTTCGTAGAAGCCATCTCAAGATCAAAGTCAGGTCCTGCTTCCATATCCTTCATCGCTGCTTTTTTCA
AGTCAACGTAACTCATAAACGATTTCGTCATCAAGTCGTTCATCTTTTTCACCTGAAAGTCAACAATTTTACAAGAATCA
GAGAGAATCGCAGTGATTGTAACAGAATCAAACAAGAGAAAATCAAAGAAAATACAACATACTCTTCTGATTAGTGTGTT
CTTCTAGATCCACAAAGTTTCTGCCCAGAAAGTGAGAGAGTAGTGTGAAGTAAAGCTTACTATAGAATTTGATTAGCGAT
TTGTGAGATGAGAGAAAGCTTTCTTTCTAATATAAGAAAAAGGAGAAATTAGCCGTTACTGTGATTTCTTCGCCCCAACG
GCTATATTTTGGCGATGTATCCGTTGTCGTCCATTTGTCTATCTGTTTCTGTTTCTTCAAATCTATTTTTAAATTCATGT
GAATTTCTTTCGAAACTTTAAAATAATATAGGGACTAAATTGTAATTAGATGTATGTTTTAGTGCCGACGTGTGTGATTG
AGACAGCTTTAAAGATATCGAAACTGAGAAGAAAATATAGGGACTAAATTGTAATTATGTGTATGACATCGCTTTTGTCG
ACAAATCATCATTGGTGACGATTTACGAAAGCAAAGAAGAGGTGTTCTTAGCTGCACATTTGTCACCATTTATACAAAAA
TTGTGGTTCTTGTGTTTTGTTTTTTATGTTGGAAAACTTATGGTATAGTTTCTTTTGTTACGATACACCTTAGTTGAACC
ATTCAAATTATTAGGATATTTTCAAATATATAATATTTTAATTCTAATTTCGTATGTAAACGACTCTCCAATAAAACATC
TCCACTAGCTTGTTGGTCTCTAAACTTGAAATCAGTTTTTATTTTTCTTGTAATATTTTCAAAATTGTTTCAATATCGTA
GACAAATTTTAAATAAAATGTACATCATATCTCTATAAACTTAATAATACCCAAAATTTTGACTAATCACATTAAATTCC
TTATGATATTCGAATAAAAAAATAATTTAATAATATTTATTGTAGTCGCAATTCAATATTTATTCTGTAATGCTTGAAAA
ATGTTTTTAAAAACTGTGTCACTACATTACTATAACGTTAGTATGTACTAAATTTTGTAACGTTTCATGGTTATAAAATA
GTATTAGTTTACCGACAAAAATATATAGATTACGTAACGCTTGTTTTACATTAAAACAAATTTGTTAGGATTGTTTTGTC
TATTCTACATTCGTCACATTTGTTTTGTTTAAACTTTTTGTTTTCTAATTAAAAAATTATTCTGTTTTTGTAATTAAATA
TAGTAAATTTGTTTGCCGCCCAAAAAAATATTACATAACGCTTGTTTTACATTAAAATAAAGTTGCTTCGATTGTTTTGG
CTGTTCAACTCTAGTCACATTTGTTACGTTTGTTCTACTTATTGTCGTGAATCGATCGAAAACTTGTGCAATGTGGAATT
GAGGGGGTTAGATGTAAACCAAAAAACTAAAAAGGGCAATCTCCAATTATTTTGTTAAAGAGGTGGCAATTGCAAATCTC
CAATAATATAAAGTTCATAAAAAAGGTTAAAGGAGAGAGTTGTGGTGGAGAGAGTGAGACCCACGTGGGTGATGTGTTGG
CAAACTATCTTCCTTAAAATCCAAATCCATTTATCCATCACTACTTTTTTTTCTTTTGTTTGGTAGTAAAATCCTTCACT
AGTTGATTGCAGATGACTAATAAAGTAATAATCTTTCATT
>AT1G08550.1 | chr1:2709388-2712387 FORWARD LENGTH=3000
AAACAAGAACCACCATTGTTGTACAAACTATATTATACATACTGTGTTCGGTTCATATAAAGTAATATTTTTGTACACAG
TCATCATCATTCCATAACAATTGGATACAGAAAACACAAGGATTAAACATCCTTTGAGCGAAACAAACAACGATTGGTAA
ACATAGTACCTCAAGAAGAGCTGAAAGTGTTAACAATGGGGATGACAACATTTAGAATGATCAAGAGGATTAAGTCAACT
GGGTATCTTTGTAAACATTCACCATTTCATTGAAATTGGATACAAGACACGAAAGGATTAAGACATCCTTGAAGAACACA
AAAGGATTAAGACATCCATTGGTACAAAGAAGAGCGAAACAAAACAAAAGGAGTGAACATAGCCAGTATCTCAAGAAGAG
CTGAAACTGGTAATGATGGGGATGACAACAATGAGAATGATCAAAAGCAGCACAATGATACCAATGCACATCCATTTTCT
GCTGTTTCTCTGATGACTCTTTGCAGTCTTCAGCTCATTAGCTCCATCAGCCACGTAATGGCTCGCATTAATCACATGAT
GCTCGATCTCGTCCATCTGTTCACCTTGCGATTCAACCATCACAGCCATATCAAGAAACACTTGGTGAAGCTCCAACAGA
CTCTTCTCAATCTCCTTTGCTGCATCATACCTGTCTTGAATCTCAACCACAGTTTCCAAGACCTTTCCTTTACCATGTTC
CTGAATTGCTCGCGTGAGAAACTCTTCACCTCCAGCGTTATCAGTGATGATCTTCTCAATCATCTCATCATTAGCATGTT
CTCCAGTGACAGTGAAGTACCTTCTCTCAACAGTCTCCTTGTACTCACTCATCATCTTTTGCCTCAGCCCCTGAAACTCC
ATCATCACTTCCTTAAGTTTCTTCCTCAGCCCATTAGTCACAGCGGTTCTGCTCCTATAAACCGGAGTCCCAGAGAGCCT
TTTAATCTCCTTGTTGGCTTTATCCATCTCTTCCAGCTTCGACTTAATCGATTTCGCCTTCCTCAAACCAGACACAATCT
CGTTAGAGATCTTGTTACGAAGAGACTTCACAGACTCTGCCTTGTGAACACCTTTACTCTCTTCATGGTACTGTTCGATC
CGAGCCAGCGTCTCACTAATCAAACCCATCTCTGCTTTCACATACTCTGCTTCTTCTAAGAAAGATGACAGATTCTCATC
CATCTTGTCTGCTTTCGTAGAAGCCATCTCAAGATCAAAGTCAGGTCCTGCTTCCATATCCTTCATCGCTGCTTTTTTCA
AGTCAACGTAACTCATAAACGATTTCGTCATCAAGTCGTTCATCTTTTTCACCTGAAAGTCAACAATTTTACAAGAATCA
GAGAGAATCGCAGTGATTGTAACAGAATCAAACAAGAGAAAATCAAAGAAAATACAACATACTCTTCTGATTAGTGTGTT
CTTCTAGATCCACAAAGTTTCTGCCCAGAAAGTGAGAGAGTAGTGTGAAGTAAAGCTTACTATAGAATTTGATTAGCGAT
TTGTGAGATGAGAGAAAGCTTTCTTTCTAATATAAGAAAAAGGAGAAATTAGCCGTTACTGTGATTTCTTCGCCCCAACG
GCTATATTTTGGCGATGTATCCGTTGTCGTCCATTTGTCTATCTGTTTCTGTTTCTTCAAATCTATTTTTAAATTCATGT
GAATTTCTTTCGAAACTTTAAAATAATATAGGGACTAAATTGTAATTAGATGTATGTTTTAGTGCCGACGTGTGTGATTG
AGACAGCTTTAAAGATATCGAAACTGAGAAGAAAATATAGGGACTAAATTGTAATTATGTGTATGACATCGCTTTTGTCG
ACAAATCATCATTGGTGACGATTTACGAAAGCAAAGAAGAGGTGTTCTTAGCTGCACATTTGTCACCATTTATACAAAAA
TTGTGGTTCTTGTGTTTTGTTTTTTATGTTGGAAAACTTATGGTATAGTTTCTTTTGTTACGATACACCTTAGTTGAACC
ATTCAAATTATTAGGATATTTTCAAATATATAATATTTTAATTCTAATTTCGTATGTAAACGACTCTCCAATAAAACATC
TCCACTAGCTTGTTGGTCTCTAAACTTGAAATCAGTTTTTATTTTTCTTGTAATATTTTCAAAATTGTTTCAATATCGTA
GACAAATTTTAAATAAAATGTACATCATATCTCTATAAACTTAATAATACCCAAAATTTTGACTAATCACATTAAATTCC
TTATGATATTCGAATAAAAAAATAATTTAATAATATTTATTGTAGTCGCAATTCAATATTTATTCTGTAATGCTTGAAAA
ATGTTTTTAAAAACTGTGTCACTACATTACTATAACGTTAGTATGTACTAAATTTTGTAACGTTTCATGGTTATAAAATA
GTATTAGTTTACCGACAAAAATATATAGATTACGTAACGCTTGTTTTACATTAAAACAAATTTGTTAGGATTGTTTTGTC
TATTCTACATTCGTCACATTTGTTTTGTTTAAACTTTTTGTTTTCTAATTAAAAAATTATTCTGTTTTTGTAATTAAATA
TAGTAAATTTGTTTGCCGCCCAAAAAAATATTACATAACGCTTGTTTTACATTAAAATAAAGTTGCTTCGATTGTTTTGG
CTGTTCAACTCTAGTCACATTTGTTACGTTTGTTCTACTTATTGTCGTGAATCGATCGAAAACTTGTGCAATGTGGAATT
GAGGGGGTTAGATGTAAACCAAAAAACTAAAAAGGGCAATCTCCAATTATTTTGTTAAAGAGGTGGCAATTGCAAATCTC
CAATAATATAAAGTTCATAAAAAAGGTTAAAGGAGAGAGTTGTGGTGGAGAGAGTGAGACCCACGTGGGTGATGTGTTGG
CAAACTATCTTCCTTAAAATCCAAATCCATTTATCCATCACTACTTTTTTTTCTTTTGTTTGGTAGTAAAATCCTTCACT
AGTTGATTGCAGATGACTAATAAAGTAATAATCTTTCATT
>AT1G08560.1 | chr1:2706778-2709777 REVERSE LENGTH=3000
GATACTGGCTATGTTCACTCCTTTTGTTTTGTTTCGCTCTTCTTTGTACCAATGGATGTCTTAATCCTTTTGTGTTCTTC
AAGGATGTCTTAATCCTTTCGTGTCTTGTATCCAATTTCAATGAAATGGTGAATGTTTACAAAGATACCCAGTTGACTTA
ATCCTCTTGATCATTCTAAATGTTGTCATCCCCATTGTTAACACTTTCAGCTCTTCTTGAGGTACTATGTTTACCAATCG
TTGTTTGTTTCGCTCAAAGGATGTTTAATCCTTGTGTTTTCTGTATCCAATTGTTATGGAATGATGATGACTGTGTACAA
AAATATTACTTTATATGAACCGAACACAGTATGTATAATATAGTTTGTACAACAATGGTGGTTCTTGTTTCTACCTGACC
TTCCTGATTGGCAAAGCTTTCCCAAACAATTTTTCAACCTCACTTGCTTCCATTTTGATCTCATCCAAAAACTCCATCTC
TTCTTTACTTAACTCTCTCACGAAATTCTCCTCGTCTTGCTTCAGTTCATTAAATCCTTCAGCCAATCTCTGGAACAAGG
TCATCTCAGTCCTACCGACCTTCTCCACTTCCTTCTCTACCTCTTCTTCTATCTCTTCAACCTCTTTTACGATTATCCTT
TCACCTTCTTCCACTGTCTTCTCAATTCTCTCCACGAGCGCAGGTTCAGGACCACATGTGTTATCCGTTCTAATGAATGT
GCTGAAGTCTCTGCCTATGCTTTTTGCTGCTTTTTCGAGTTCTGGTATAATGCTATTGGGTAATACAGAACTTCTCGTGT
ATACAACTGCACCACCATATCCATCCCAAGCATCGTTTCGCCCACGGTAGTATACAAATATATAGTCTTCAGGTTTATTC
TCTATCTTTGATGACAGGATATACCTGCAAAAATCATATGAAAGCTTGTTAGGCCAAAGAAGAATAGCAGCACTATCAAG
ACTCTCCCTCGTGGGTGGATACAAGATGTTATTACCAGTCATCTTGATAGTGAAGGTACTCGTTGTCATGATTGTAGAGA
ACACCAGGTTGGTTAGGATCTTGCACGAATTTTTGTACGGCTGACCTAGTAAAGAATCCACTGTCTAGGGTCTTTATTCT
CCAAGAGATGTTTCCAACAAGCTTGTTGTCACCTTCTGTGTGGAACTCATGCAGCTGGCAGTCGAAGGCATCAAAGGTTG
GATTCAAGCCACTTGTAATGTACCACTTCCCGTTAAAGTCCGAGATGTTGAAGTTCTGTACAAGAACAGAAGGGTCTGGG
GCAGGAAATTCTCCGAGATCAGATTTTCTAGGAACACACTTTTTTCTCGACACAGCACACTCGTTGAACTCATCAACAAC
ACTGTTCTCAAACAGATCCCCACATTTAATCTGATATAATATAAGCACATAATTATAAACAAAATCATTGGTCTTCTTTC
ATAAGCAAGCAATATCTCTGCCTCATAAAATGATATATCAAAATAAATTATAACCTGGCACTCGGTTTCATCTGGACGGT
TATTGCAGGTCTGAAGGCACGCGACATTGGCTGCACAGGCAGGGTTGGCAATGCACTTTGCGAGTTCTATCCTAACAGAT
AATTGGGCTTCCATATGGTCAGACAAGGAGGGAAATATATAAATTGACGGCAAAAAAATCAGAAAGATATCATCAACTGA
TTTCAGCTCTATCATAGACAGACACAGTAACTTCATCTAGCTTTAACATTCTCAACAATTGAAGAGTATGGAGCTATACA
ATTCAAAACACTTATAGCATCACAATCACAATGAAAATAAAACCGGTTTTGGTGGGGGGACACTATATATGCAGAATCCA
AACGAAGGAAAGTTACCTGCATCCCTTCAATAAGCATGCACAAGTTTTAAGTGCATCAACTGCATCTGCAGATGGAACAA
TAAGGAACGCGCAAGCTAAAACACCCACGAGTTTTAGCAACAGCGGAGCGGTCAGCTCTTTCAGCTCATTCTTTGATGGT
AATGGCACAATGTCAAATATCCCCTGACATGATCAAAAGCAATGAGATCATCGAAATACCAAATTTTGTATTGAAACACA
AGACTAGTATGATTGATTACCTTAGAGAATCCTGACCTGAATGCAGATAAAGGACGTGAGGATCTCCCACCAGTTGTTCT
GAGATCAGCACTTTGGATTGGAGGTAAAATCTTGAGCAAGAAAGTGCCATTGATCCTCTTTCTTGTAATGCCAAGCCTAC
CAATACCATCATCACTTGAGAAAAATCGAATACGGTCATGACAAGGTGAAGTGAAACAATGTGTAGCTACTGCCATTCTT
CACACTATCTAATCTTCCCCACACCAAGCAATACCTGAGTATACATAATTAGCACATTACTCTCTTTTATCCCAGATAAC
AAATCATGAACAATAAAATTGAGTTTGATTATTCGAAATGAGCTAACTATTGATTACAAAAAAAAAAATACGGAACCAGG
AATCATAAAACGTTGGCAAAATTTGTGATTTCAGTTCGTAGACATGAATCGAACACAATTCTCAAGCAAGGAAAAACAGA
ATAAAGCTGAAAGATTGTGATTTTGGGTGTTGAAAAGGAAAAATTGATAATATGATATCAGAGTTAGTGAGAAAGAGAAA
CGATGTTACCAAACAAAAACTGAAAGCTCCGCGGGAAGAAGAGAGACAGAGACAGAGCCGGAGAAGAAGATATTTAAGCA
AAATATGATTTTGCTTTGGATAAGACTCGGAAGAGAATGTTCCGTCGTGTGGTGTGTGAACAAAGCCTCCTCCTCCTCCT
CTACCCACAATTTTTTTTTGTCCTAGGCGGTTGTTTTCTCCACCCAAATATCTCTAATCTTTGGATTTTTTTTTTCCCAA
ATTCTTATAAGAGATATTTATTTATTGTTGTATATCACTTATGTTTTTCAGACAACAATTTCTTTTTAGTTTTAAAATAA
TTTTTTCGATTTAGTAGTTGTCACAAGAATCGTAAATGCT
>AT1G08570.1 | chr1:2714313-2717312 FORWARD LENGTH=3000
GACTGAATAAACATTTCCCTGTATAGTTTGCGTGATAGTAGTAGTAGCAGCAGCTGGATATATTGCAGTACCTAAAGATG
TCAGTTCTCGGAGCAGCCAGCCGGTTTAGTGGGGTTTAGTTTTTTTTCGGGTCCCCTGAGCAAAATCGGTTCTTGGCCTC
TGGGTTTACCTAGAGCAAAACCAGTTCCGATGGTTACTTGAGTTTTGCTCAGTTCTTATGGGATTGGAGTGGAAGGTCGT
GCGCTCGGCAGCATGGAAGCTTTCTCCTTTCAATCAGCTTCAGTAGAGTTTTGGTTTCTTTGTTTGTTTTTTATTTGCTT
TAAGAATTTAATGTAAATAAAAATCCAATGAGGATTATCATACAATGTCATGAAGGATCTATGAATTAGTATCTAATGTT
AGTATATATTATGGTTTTTCCTAAGTTGGTACTTTCTCTGTTTGAAGTTTGATTATCATACATGTATTTGTTATGGTCCT
CTCTTCAACATCTTTAGAATAAAACATATAAGATCTGCAAGGGCTTCAGATTTCTGTAGTGTGGTTAGTCTCTTGGGACA
TTACGTTACCATAGGACTAACGTCGACTATATTAACGTCACCTAGAAAAAGCTCTAGGATTAATGGTACTTTTTTAGTTT
GGATTAGTGGTACTTTAACTTGGTTAATTTTGCTGTTTCAGTGAGAGAAAGGAAAATTGAGTTGGGTTTTTATCAAATTG
CTCCATATTCTAACTCTCCGTCAAAGGCACCACATACCAGAAAGAATGAATACAAAATATGATATTTTGATAAGACAAAA
ATTAGATTGAGAAATTAAAGGATTCGGAAAACTTAAATAAAATCATATCAAACCCTCCATTCCTCTGCTTCGCATCCTCC
GGATGCAAAAACACACGTTTCACATTTTTGAAAGAATCTAACCAGACATTGAGAAACCTCTATCATCCGTTAGAAGAAAT
GGGTTTACAGGTATACACGACACTCATTCTAGCATACAATCAGCAGATTTTTCACCACTGGCTTTCTGGTTTTTCTTCTT
TTTGCCTGGTACATGTATGCAAAGATCTTGTTACTTTCCATTATCGGCAAATTTGAATCAAGTGATAATAGTTATTTAGA
CAGTATGAGATATCAGAGGCTGGCAAAAGCTTAAGGATTACCTTTATTATTTAGTTTGTTCAACTTCAAGCTCTTCTTAA
CGCTAAATTTTCTGGGGGATTTCTTGGAGTCTTCTGATGCAGCTGATAAACCAGACGGAAGAGATCAGCTATTAATTAAG
CAAGACAACTAAATTTTAAAGTCACAAGACCAAAAGGATTCCAAACAAGCCTTTGTGCTGAATAATTTCGTGAGATACAC
AAACCAAATACAAAAAAAGGACATTCCTATGAATATGTGACCAATAGCTTTCAGGTTTAGGTTCAAAGTCTACATTGATA
ACCAAATTCAAGATATACTATACATTTCTAAGCATTGAGAGTTGATTCCTAACTGATATTTCGCAATCCCAATCGCAATA
AAACAAGATTTCTAAGGACAAGACTTCATTCATGCTGTAAACAAAGTGAAGTCAAGAGATCAATCAACACATCAAAAGCT
GAGTAGCTTTATTTCAGGGTGAAGATATACCTTGAGCAGAAGCCATCTCCACATCTTCCATAGTAACAAGACCCTTCTCC
ACCATATCTTTCTGCTCCTGTTGACGAATCAAACAACTCTTTCTTAACTACTTTAACCACTTGATATTTTCAAAACAGAA
GCTCTAATTGCATTCAAAGCTTATATAACTACTCAAAAGACATGAACCCACATAGGACTATGACCTAGTGTGATTCTCCA
TCTTAGAATAAACCAATTAAATCAAGGAATTACATACTCTGCGCCATTTGCGAAGGAGCTTTCTCTGACGTTTGCCGGAG
ACGGAGGGGACCGGAGTTCTGGTCTTCAATTTATTGGTGAGAGGATCGCCGTGAATGGCTCGTTTTCTATCGGCTTTAGC
CTCTCTCTTCTTCTTCGCAATCTCGTTGTACTTGGCCATCTTACTACTCTACCCAAACCCCTAGCTTCGACGCCTCGCTC
ACTTAATACCTAAAAACCAACTTCGATGCAAAACCCTAAATTCCACAGTCGCACGAATTCTATTTGGGCCTTTTCTCAAT
TTCTTATTTGGGCCTTTTAGATATCTTTTTTATCGTTGCTGCTTGAGAAAAATAACAATTAATCCGGTTCGGTTTGATTC
GGCTCAAATTGAAAGACGTCAAATTATTGAAATCTGAACTTCTTCTTAAAATAAAAAAAATGTGAAATTTAATTACAAAA
AAACAAAATGTGGCTAAACTAATTAGATTTAAGTGTTTAGATGGTTAATGGAAAGCTCTTAGCACATGCTCTCCAGCCTC
ATCTTCTCTCTAAACTATCGAAATTATGATCTCATCATTAGTATATATACATATAATTAATAATTAATGCATGCATTATC
ATTCACATATAGGATGTATTGTTGTTATTCCATTCGGTATTTTATATTTTAAAATGTTGATTATGATAAAAAGTCCCATA
TGGGTGCATGTGAAATATGAAAGGGCATATTATAAAGTTAGATTTGAGCAATTATTTTTTCCTTCTTATGAATATGATAA
TAGAGGATAAATTTGAAAGGACAAAGAACTTTAATTAGAGGTACTGTCCATATCTACCTTGCAAACCTACAACAATTAAA
TGTGTTGGACGAACCGATAGTCGATACTCGATAGTCGATAATGGATATATATGCTCGAGGTACGTAAAATTTAGATGTTA
ATCCGCAAGAATATATAGAGTTGTGCTAGATGTATTAATTAAGATATCGATCTCCAAAAAGTCTATACACTCACGAGAAT
ATGTTTCATATAGTTTTTGGGATCAATTATGGTGATTCTTCTAATGTGAACATGATTCATTCATTTAATGGGTATATCCG
ATCGAATATATATGTTTTAGATTTTAAGAACAAAATAAAA
>AT1G08570.2 | chr1:2714313-2717312 FORWARD LENGTH=3000
GACTGAATAAACATTTCCCTGTATAGTTTGCGTGATAGTAGTAGTAGCAGCAGCTGGATATATTGCAGTACCTAAAGATG
TCAGTTCTCGGAGCAGCCAGCCGGTTTAGTGGGGTTTAGTTTTTTTTCGGGTCCCCTGAGCAAAATCGGTTCTTGGCCTC
TGGGTTTACCTAGAGCAAAACCAGTTCCGATGGTTACTTGAGTTTTGCTCAGTTCTTATGGGATTGGAGTGGAAGGTCGT
GCGCTCGGCAGCATGGAAGCTTTCTCCTTTCAATCAGCTTCAGTAGAGTTTTGGTTTCTTTGTTTGTTTTTTATTTGCTT
TAAGAATTTAATGTAAATAAAAATCCAATGAGGATTATCATACAATGTCATGAAGGATCTATGAATTAGTATCTAATGTT
AGTATATATTATGGTTTTTCCTAAGTTGGTACTTTCTCTGTTTGAAGTTTGATTATCATACATGTATTTGTTATGGTCCT
CTCTTCAACATCTTTAGAATAAAACATATAAGATCTGCAAGGGCTTCAGATTTCTGTAGTGTGGTTAGTCTCTTGGGACA
TTACGTTACCATAGGACTAACGTCGACTATATTAACGTCACCTAGAAAAAGCTCTAGGATTAATGGTACTTTTTTAGTTT
GGATTAGTGGTACTTTAACTTGGTTAATTTTGCTGTTTCAGTGAGAGAAAGGAAAATTGAGTTGGGTTTTTATCAAATTG
CTCCATATTCTAACTCTCCGTCAAAGGCACCACATACCAGAAAGAATGAATACAAAATATGATATTTTGATAAGACAAAA
ATTAGATTGAGAAATTAAAGGATTCGGAAAACTTAAATAAAATCATATCAAACCCTCCATTCCTCTGCTTCGCATCCTCC
GGATGCAAAAACACACGTTTCACATTTTTGAAAGAATCTAACCAGACATTGAGAAACCTCTATCATCCGTTAGAAGAAAT
GGGTTTACAGGTATACACGACACTCATTCTAGCATACAATCAGCAGATTTTTCACCACTGGCTTTCTGGTTTTTCTTCTT
TTTGCCTGGTACATGTATGCAAAGATCTTGTTACTTTCCATTATCGGCAAATTTGAATCAAGTGATAATAGTTATTTAGA
CAGTATGAGATATCAGAGGCTGGCAAAAGCTTAAGGATTACCTTTATTATTTAGTTTGTTCAACTTCAAGCTCTTCTTAA
CGCTAAATTTTCTGGGGGATTTCTTGGAGTCTTCTGATGCAGCTGATAAACCAGACGGAAGAGATCAGCTATTAATTAAG
CAAGACAACTAAATTTTAAAGTCACAAGACCAAAAGGATTCCAAACAAGCCTTTGTGCTGAATAATTTCGTGAGATACAC
AAACCAAATACAAAAAAAGGACATTCCTATGAATATGTGACCAATAGCTTTCAGGTTTAGGTTCAAAGTCTACATTGATA
ACCAAATTCAAGATATACTATACATTTCTAAGCATTGAGAGTTGATTCCTAACTGATATTTCGCAATCCCAATCGCAATA
AAACAAGATTTCTAAGGACAAGACTTCATTCATGCTGTAAACAAAGTGAAGTCAAGAGATCAATCAACACATCAAAAGCT
GAGTAGCTTTATTTCAGGGTGAAGATATACCTTGAGCAGAAGCCATCTCCACATCTTCCATAGTAACAAGACCCTTCTCC
ACCATATCTTTCTGCTCCTGTTGACGAATCAAACAACTCTTTCTTAACTACTTTAACCACTTGATATTTTCAAAACAGAA
GCTCTAATTGCATTCAAAGCTTATATAACTACTCAAAAGACATGAACCCACATAGGACTATGACCTAGTGTGATTCTCCA
TCTTAGAATAAACCAATTAAATCAAGGAATTACATACTCTGCGCCATTTGCGAAGGAGCTTTCTCTGACGTTTGCCGGAG
ACGGAGGGGACCGGAGTTCTGGTCTTCAATTTATTGGTGAGAGGATCGCCGTGAATGGCTCGTTTTCTATCGGCTTTAGC
CTCTCTCTTCTTCTTCGCAATCTCGTTGTACTTGGCCATCTTACTACTCTACCCAAACCCCTAGCTTCGACGCCTCGCTC
ACTTAATACCTAAAAACCAACTTCGATGCAAAACCCTAAATTCCACAGTCGCACGAATTCTATTTGGGCCTTTTCTCAAT
TTCTTATTTGGGCCTTTTAGATATCTTTTTTATCGTTGCTGCTTGAGAAAAATAACAATTAATCCGGTTCGGTTTGATTC
GGCTCAAATTGAAAGACGTCAAATTATTGAAATCTGAACTTCTTCTTAAAATAAAAAAAATGTGAAATTTAATTACAAAA
AAACAAAATGTGGCTAAACTAATTAGATTTAAGTGTTTAGATGGTTAATGGAAAGCTCTTAGCACATGCTCTCCAGCCTC
ATCTTCTCTCTAAACTATCGAAATTATGATCTCATCATTAGTATATATACATATAATTAATAATTAATGCATGCATTATC
ATTCACATATAGGATGTATTGTTGTTATTCCATTCGGTATTTTATATTTTAAAATGTTGATTATGATAAAAAGTCCCATA
TGGGTGCATGTGAAATATGAAAGGGCATATTATAAAGTTAGATTTGAGCAATTATTTTTTCCTTCTTATGAATATGATAA
TAGAGGATAAATTTGAAAGGACAAAGAACTTTAATTAGAGGTACTGTCCATATCTACCTTGCAAACCTACAACAATTAAA
TGTGTTGGACGAACCGATAGTCGATACTCGATAGTCGATAATGGATATATATGCTCGAGGTACGTAAAATTTAGATGTTA
ATCCGCAAGAATATATAGAGTTGTGCTAGATGTATTAATTAAGATATCGATCTCCAAAAAGTCTATACACTCACGAGAAT
ATGTTTCATATAGTTTTTGGGATCAATTATGGTGATTCTTCTAATGTGAACATGATTCATTCATTTAATGGGTATATCCG
ATCGAATATATATGTTTTAGATTTTAAGAACAAAATAAAA
>AT1G08570.4 | chr1:2714313-2717312 FORWARD LENGTH=3000
GACTGAATAAACATTTCCCTGTATAGTTTGCGTGATAGTAGTAGTAGCAGCAGCTGGATATATTGCAGTACCTAAAGATG
TCAGTTCTCGGAGCAGCCAGCCGGTTTAGTGGGGTTTAGTTTTTTTTCGGGTCCCCTGAGCAAAATCGGTTCTTGGCCTC
TGGGTTTACCTAGAGCAAAACCAGTTCCGATGGTTACTTGAGTTTTGCTCAGTTCTTATGGGATTGGAGTGGAAGGTCGT
GCGCTCGGCAGCATGGAAGCTTTCTCCTTTCAATCAGCTTCAGTAGAGTTTTGGTTTCTTTGTTTGTTTTTTATTTGCTT
TAAGAATTTAATGTAAATAAAAATCCAATGAGGATTATCATACAATGTCATGAAGGATCTATGAATTAGTATCTAATGTT
AGTATATATTATGGTTTTTCCTAAGTTGGTACTTTCTCTGTTTGAAGTTTGATTATCATACATGTATTTGTTATGGTCCT
CTCTTCAACATCTTTAGAATAAAACATATAAGATCTGCAAGGGCTTCAGATTTCTGTAGTGTGGTTAGTCTCTTGGGACA
TTACGTTACCATAGGACTAACGTCGACTATATTAACGTCACCTAGAAAAAGCTCTAGGATTAATGGTACTTTTTTAGTTT
GGATTAGTGGTACTTTAACTTGGTTAATTTTGCTGTTTCAGTGAGAGAAAGGAAAATTGAGTTGGGTTTTTATCAAATTG
CTCCATATTCTAACTCTCCGTCAAAGGCACCACATACCAGAAAGAATGAATACAAAATATGATATTTTGATAAGACAAAA
ATTAGATTGAGAAATTAAAGGATTCGGAAAACTTAAATAAAATCATATCAAACCCTCCATTCCTCTGCTTCGCATCCTCC
GGATGCAAAAACACACGTTTCACATTTTTGAAAGAATCTAACCAGACATTGAGAAACCTCTATCATCCGTTAGAAGAAAT
GGGTTTACAGGTATACACGACACTCATTCTAGCATACAATCAGCAGATTTTTCACCACTGGCTTTCTGGTTTTTCTTCTT
TTTGCCTGGTACATGTATGCAAAGATCTTGTTACTTTCCATTATCGGCAAATTTGAATCAAGTGATAATAGTTATTTAGA
CAGTATGAGATATCAGAGGCTGGCAAAAGCTTAAGGATTACCTTTATTATTTAGTTTGTTCAACTTCAAGCTCTTCTTAA
CGCTAAATTTTCTGGGGGATTTCTTGGAGTCTTCTGATGCAGCTGATAAACCAGACGGAAGAGATCAGCTATTAATTAAG
CAAGACAACTAAATTTTAAAGTCACAAGACCAAAAGGATTCCAAACAAGCCTTTGTGCTGAATAATTTCGTGAGATACAC
AAACCAAATACAAAAAAAGGACATTCCTATGAATATGTGACCAATAGCTTTCAGGTTTAGGTTCAAAGTCTACATTGATA
ACCAAATTCAAGATATACTATACATTTCTAAGCATTGAGAGTTGATTCCTAACTGATATTTCGCAATCCCAATCGCAATA
AAACAAGATTTCTAAGGACAAGACTTCATTCATGCTGTAAACAAAGTGAAGTCAAGAGATCAATCAACACATCAAAAGCT
GAGTAGCTTTATTTCAGGGTGAAGATATACCTTGAGCAGAAGCCATCTCCACATCTTCCATAGTAACAAGACCCTTCTCC
ACCATATCTTTCTGCTCCTGTTGACGAATCAAACAACTCTTTCTTAACTACTTTAACCACTTGATATTTTCAAAACAGAA
GCTCTAATTGCATTCAAAGCTTATATAACTACTCAAAAGACATGAACCCACATAGGACTATGACCTAGTGTGATTCTCCA
TCTTAGAATAAACCAATTAAATCAAGGAATTACATACTCTGCGCCATTTGCGAAGGAGCTTTCTCTGACGTTTGCCGGAG
ACGGAGGGGACCGGAGTTCTGGTCTTCAATTTATTGGTGAGAGGATCGCCGTGAATGGCTCGTTTTCTATCGGCTTTAGC
CTCTCTCTTCTTCTTCGCAATCTCGTTGTACTTGGCCATCTTACTACTCTACCCAAACCCCTAGCTTCGACGCCTCGCTC
ACTTAATACCTAAAAACCAACTTCGATGCAAAACCCTAAATTCCACAGTCGCACGAATTCTATTTGGGCCTTTTCTCAAT
TTCTTATTTGGGCCTTTTAGATATCTTTTTTATCGTTGCTGCTTGAGAAAAATAACAATTAATCCGGTTCGGTTTGATTC
GGCTCAAATTGAAAGACGTCAAATTATTGAAATCTGAACTTCTTCTTAAAATAAAAAAAATGTGAAATTTAATTACAAAA
AAACAAAATGTGGCTAAACTAATTAGATTTAAGTGTTTAGATGGTTAATGGAAAGCTCTTAGCACATGCTCTCCAGCCTC
ATCTTCTCTCTAAACTATCGAAATTATGATCTCATCATTAGTATATATACATATAATTAATAATTAATGCATGCATTATC
ATTCACATATAGGATGTATTGTTGTTATTCCATTCGGTATTTTATATTTTAAAATGTTGATTATGATAAAAAGTCCCATA
TGGGTGCATGTGAAATATGAAAGGGCATATTATAAAGTTAGATTTGAGCAATTATTTTTTCCTTCTTATGAATATGATAA
TAGAGGATAAATTTGAAAGGACAAAGAACTTTAATTAGAGGTACTGTCCATATCTACCTTGCAAACCTACAACAATTAAA
TGTGTTGGACGAACCGATAGTCGATACTCGATAGTCGATAATGGATATATATGCTCGAGGTACGTAAAATTTAGATGTTA
ATCCGCAAGAATATATAGAGTTGTGCTAGATGTATTAATTAAGATATCGATCTCCAAAAAGTCTATACACTCACGAGAAT
ATGTTTCATATAGTTTTTGGGATCAATTATGGTGATTCTTCTAATGTGAACATGATTCATTCATTTAATGGGTATATCCG
ATCGAATATATATGTTTTAGATTTTAAGAACAAAATAAAA
>AT1G08570.3 | chr1:2714313-2717312 FORWARD LENGTH=3000
GACTGAATAAACATTTCCCTGTATAGTTTGCGTGATAGTAGTAGTAGCAGCAGCTGGATATATTGCAGTACCTAAAGATG
TCAGTTCTCGGAGCAGCCAGCCGGTTTAGTGGGGTTTAGTTTTTTTTCGGGTCCCCTGAGCAAAATCGGTTCTTGGCCTC
TGGGTTTACCTAGAGCAAAACCAGTTCCGATGGTTACTTGAGTTTTGCTCAGTTCTTATGGGATTGGAGTGGAAGGTCGT
GCGCTCGGCAGCATGGAAGCTTTCTCCTTTCAATCAGCTTCAGTAGAGTTTTGGTTTCTTTGTTTGTTTTTTATTTGCTT
TAAGAATTTAATGTAAATAAAAATCCAATGAGGATTATCATACAATGTCATGAAGGATCTATGAATTAGTATCTAATGTT
AGTATATATTATGGTTTTTCCTAAGTTGGTACTTTCTCTGTTTGAAGTTTGATTATCATACATGTATTTGTTATGGTCCT
CTCTTCAACATCTTTAGAATAAAACATATAAGATCTGCAAGGGCTTCAGATTTCTGTAGTGTGGTTAGTCTCTTGGGACA
TTACGTTACCATAGGACTAACGTCGACTATATTAACGTCACCTAGAAAAAGCTCTAGGATTAATGGTACTTTTTTAGTTT
GGATTAGTGGTACTTTAACTTGGTTAATTTTGCTGTTTCAGTGAGAGAAAGGAAAATTGAGTTGGGTTTTTATCAAATTG
CTCCATATTCTAACTCTCCGTCAAAGGCACCACATACCAGAAAGAATGAATACAAAATATGATATTTTGATAAGACAAAA
ATTAGATTGAGAAATTAAAGGATTCGGAAAACTTAAATAAAATCATATCAAACCCTCCATTCCTCTGCTTCGCATCCTCC
GGATGCAAAAACACACGTTTCACATTTTTGAAAGAATCTAACCAGACATTGAGAAACCTCTATCATCCGTTAGAAGAAAT
GGGTTTACAGGTATACACGACACTCATTCTAGCATACAATCAGCAGATTTTTCACCACTGGCTTTCTGGTTTTTCTTCTT
TTTGCCTGGTACATGTATGCAAAGATCTTGTTACTTTCCATTATCGGCAAATTTGAATCAAGTGATAATAGTTATTTAGA
CAGTATGAGATATCAGAGGCTGGCAAAAGCTTAAGGATTACCTTTATTATTTAGTTTGTTCAACTTCAAGCTCTTCTTAA
CGCTAAATTTTCTGGGGGATTTCTTGGAGTCTTCTGATGCAGCTGATAAACCAGACGGAAGAGATCAGCTATTAATTAAG
CAAGACAACTAAATTTTAAAGTCACAAGACCAAAAGGATTCCAAACAAGCCTTTGTGCTGAATAATTTCGTGAGATACAC
AAACCAAATACAAAAAAAGGACATTCCTATGAATATGTGACCAATAGCTTTCAGGTTTAGGTTCAAAGTCTACATTGATA
ACCAAATTCAAGATATACTATACATTTCTAAGCATTGAGAGTTGATTCCTAACTGATATTTCGCAATCCCAATCGCAATA
AAACAAGATTTCTAAGGACAAGACTTCATTCATGCTGTAAACAAAGTGAAGTCAAGAGATCAATCAACACATCAAAAGCT
GAGTAGCTTTATTTCAGGGTGAAGATATACCTTGAGCAGAAGCCATCTCCACATCTTCCATAGTAACAAGACCCTTCTCC
ACCATATCTTTCTGCTCCTGTTGACGAATCAAACAACTCTTTCTTAACTACTTTAACCACTTGATATTTTCAAAACAGAA
GCTCTAATTGCATTCAAAGCTTATATAACTACTCAAAAGACATGAACCCACATAGGACTATGACCTAGTGTGATTCTCCA
TCTTAGAATAAACCAATTAAATCAAGGAATTACATACTCTGCGCCATTTGCGAAGGAGCTTTCTCTGACGTTTGCCGGAG
ACGGAGGGGACCGGAGTTCTGGTCTTCAATTTATTGGTGAGAGGATCGCCGTGAATGGCTCGTTTTCTATCGGCTTTAGC
CTCTCTCTTCTTCTTCGCAATCTCGTTGTACTTGGCCATCTTACTACTCTACCCAAACCCCTAGCTTCGACGCCTCGCTC
ACTTAATACCTAAAAACCAACTTCGATGCAAAACCCTAAATTCCACAGTCGCACGAATTCTATTTGGGCCTTTTCTCAAT
TTCTTATTTGGGCCTTTTAGATATCTTTTTTATCGTTGCTGCTTGAGAAAAATAACAATTAATCCGGTTCGGTTTGATTC
GGCTCAAATTGAAAGACGTCAAATTATTGAAATCTGAACTTCTTCTTAAAATAAAAAAAATGTGAAATTTAATTACAAAA
AAACAAAATGTGGCTAAACTAATTAGATTTAAGTGTTTAGATGGTTAATGGAAAGCTCTTAGCACATGCTCTCCAGCCTC
ATCTTCTCTCTAAACTATCGAAATTATGATCTCATCATTAGTATATATACATATAATTAATAATTAATGCATGCATTATC
ATTCACATATAGGATGTATTGTTGTTATTCCATTCGGTATTTTATATTTTAAAATGTTGATTATGATAAAAAGTCCCATA
TGGGTGCATGTGAAATATGAAAGGGCATATTATAAAGTTAGATTTGAGCAATTATTTTTTCCTTCTTATGAATATGATAA
TAGAGGATAAATTTGAAAGGACAAAGAACTTTAATTAGAGGTACTGTCCATATCTACCTTGCAAACCTACAACAATTAAA
TGTGTTGGACGAACCGATAGTCGATACTCGATAGTCGATAATGGATATATATGCTCGAGGTACGTAAAATTTAGATGTTA
ATCCGCAAGAATATATAGAGTTGTGCTAGATGTATTAATTAAGATATCGATCTCCAAAAAGTCTATACACTCACGAGAAT
ATGTTTCATATAGTTTTTGGGATCAATTATGGTGATTCTTCTAATGTGAACATGATTCATTCATTTAATGGGTATATCCG
ATCGAATATATATGTTTTAGATTTTAAGAACAAAATAAAA
>AT1G08580.1 | chr1:2712296-2715295 REVERSE LENGTH=3000
GTGTCGTGTATACCTGTAAACCCATTTCTTCTAACGGATGATAGAGGTTTCTCAATGTCTGGTTAGATTCTTTCAAAAAT
GTGAAACGTGTGTTTTTGCATCCGGAGGATGCGAAGCAGAGGAATGGAGGGTTTGATATGATTTTATTTAAGTTTTCCGA
ATCCTTTAATTTCTCAATCTAATTTTTGTCTTATCAAAATATCATATTTTGTATTCATTCTTTCTGGTATGTGGTGCCTT
TGACGGAGAGTTAGAATATGGAGCAATTTGATAAAAACCCAACTCAATTTTCCTTTCTCTCACTGAAACAGCAAAATTAA
CCAAGTTAAAGTACCACTAATCCAAACTAAAAAAGTACCATTAATCCTAGAGCTTTTTCTAGGTGACGTTAATATAGTCG
ACGTTAGTCCTATGGTAACGTAATGTCCCAAGAGACTAACCACACTACAGAAATCTGAAGCCCTTGCAGATCTTATATGT
TTTATTCTAAAGATGTTGAAGAGAGGACCATAACAAATACATGTATGATAATCAAACTTCAAACAGAGAAAGTACCAACT
TAGGAAAAACCATAATATATACTAACATTAGATACTAATTCATAGATCCTTCATGACATTGTATGATAATCCTCATTGGA
TTTTTATTTACATTAAATTCTTAAAGCAAATAAAAAACAAACAAAGAAACCAAAACTCTACTGAAGCTGATTGAAAGGAG
AAAGCTTCCATGCTGCCGAGCGCACGACCTTCCACTCCAATCCCATAAGAACTGAGCAAAACTCAAGTAACCATCGGAAC
TGGTTTTGCTCTAGGTAAACCCAGAGGCCAAGAACCGATTTTGCTCAGGGGACCCGAAAAAAAACTAAACCCCACTAAAC
CGGCTGGCTGCTCCGAGAACTGACATCTTTAGGTACTGCAATATATCCAGCTGCTGCTACTACTACTATCACGCAAACTA
TACAGGGAAATGTTTATTCAGTCTCATCTCCCTGCGGAGACCAATGTTTTTTCGTCATTGGAGCTCATCGAAGGAAGAGG
AACAGGGAGACTTGGGTTTGAATCAGGAGTGGCTGCTTCTTTCTCAACTGGTACAGGCTTTGGTGTGTAAGTAAAGTTGA
GTTCTTTGTTGGCTGCAAGTGCCACAAGCTCTTTCTCTTCAAGGCCTTTGGTCGGTCCGAGGCTGCACCTATCTGGACCA
TGCTTTGCCAAGGCATCTCTGAATTTCTTGATCTGAAACAGATAAAACAAATCAAGATCAAAATCGAACCTAAGATGGTT
TTTTCATTGATTGTCTCATGGATTATAAGAATGAGAACGAACCGTGGCATTGGTACAGCTAAAGCTGCAAACACGACCCT
GAGAGCCACGGTAGAATCGGAAAAAAGGGAGAACATGGACACCAAGACTATAACACATGGACTTATGCTCCTCGTAATTC
ACCTGAAGAAACTGCACATCCGGGTTCATCTCTGCAAACTGACATATCTGCAACAATCATAAACCATCATTGTTAGAAAA
CTTGTTCATTTCATCAATACTGTACCAAACAATCCAAGAAGTGGATTGATACCTTAGGATGGAGAGCCTTGCAGCCACCA
CAGCCAGGTGAGAAGAAATCAACAACAACAAGCTTATCACCAGCGTTAGTAAGAGAATCAACGAGCTCTTGAGCTGAAGA
GATCTCTCTCATGTTATCTTTCAGACCTTTCTCCCACCACTTCTGAGCTGTCCCAATCCTCAAAGTTGTCTGCAAATTTA
CACATGTCAGATATCATATTTTCACAGATCCATAAAACCAACACATCAAATTGAAAACACATGAACCCTAAACCAAAATC
TACTCTTCAAGCCAATAATTCACAACAAAATTAAAGCAAAACCCTAAAAAACTATTCTTTCAACAATTAGCTCTCAGGAT
CTTTCTAATTAGATCTCGCATGTAATGGATTATAATATTTCAGATAAACAAAAACGAAAACACAAAACATTAAAGTCTAC
CTGAGCTGTGATAGCTGATGATCTTCTGAAGCTCTCGTCTTGAGAATCTCCGAAAACGATCTGTTTTCCGTAAAATACAC
TTCTAAGAGGCTTCTGACTCTTAAGCTTCAGACAAGAGAAACTCTTTTTCAAACCAAACCCACCAAAACTCACCGGAGAG
AAAGAGAAATCATCAACACGGTGATGATTACCACAAGCTCCTAAGAACAAACTCGTTTTGCTAATCACTTCCGTCATATT
ATTCTCTAATCAGAAGAAAAAACAATATCTGTCTCCAGAATATACCAGAAGAAAAAGAAAAAGTTCTCACAGAGACGACG
TGTCTTCTCAGCAATCTTTAGTCGCCAGCGAAGTTTCGCTTTCTTTCTCAGGAAAAATTAGCTTCACGAGAAAATTTATA
ATCGAAAAAAAAAAGTTTAAAGGAAAGAGAAAAAGGCCTCAAGGTTAGACATTTCTGGACAGGAAACTGTTTTCTTTTTC
GTTAAGTGATCTTGACCGTCCATTTTGGATTTGGAATTTTAAGATCTAACGGTGGATTAGTGATTATCAGGTTTAGTCGG
TCAGAAGAAAACTAATAAATGGATAAGGTTCATGACTTCTCGCAGATATAAAGGAACAAGTATAGGAAATTTTCTCATGA
CTTTGAATACATTTAAATGGATATGTTTGGTTTTTTACCATGCTTTTATCTGAATACAGAGTTTTAACTATGTTAAGTGG
ATATATATTATTTTGAAGAGTATGTTTAGCCAATTTAAGTAACGAATTTTAAATTTACCTATATTAATATTAAACAAATG
GATTATATAGGTCATGAACCAAACAATTTTGAGAAAAATAAATGATACAGTTTCATCCTCAAACATTTATCAATCAAGTA
AACAACAAATTAGGCGATGAACCACCAAAATGAAAGATTATTACTTTATTAGTCATCTGCAATCAACTAGTGAAGGATTT
TACTACCAAACAAAAGAAAAAAAAGTAGTGATGGATAAAT
>AT1G08590.1 | chr1:2721949-2724948 FORWARD LENGTH=3000
ATGACGGAGGCGATAAGGGTAGTTTTGTCATTTCATCAGCTGGGGCTAATTTTAACATTGGGCTAACAAGTTAACTTTGG
GCTGAATCAAAAACCCATGTTTTCAAATCTGATGGGTGCACTAAAGCCCATTGAACCAAATGACATGATTCAAAATTGTA
ATAGGCCCCTTGTTGATGGCTGATCCAGCAAATTGTAGTTACCAGAGGCTAAAAAAATAATAAATAAAGATTTTAATTAG
TTTTGTTTTAATGGAATATTAATCTTTCAATTCACAGAGAAATATTATCTTTTATGATACAATAATTATAAATAAAAAAA
TTTGATTTTTTTCTATAAATGAATTTTTATGAACGAAATATAAGTTAAATATATTGTATATGTTCTTGATTAATTTCTTC
TATTCTGAATTTGTTTCCATTTCCGGTTAAAATTTTTGATTCGCAATTGCTTACATCAACTATAGTCTATATATGACAAA
GTCAAATATCCAAAAACGAGATTTTGTAATTATGAGAATCAGTCTTTGGCAATAATCTCTGATATACTCAAAATAGAGTG
AATACAATTATTGGTTTTTCATGCTAAATATGAGTTTGCTATATATACCAAATGGTTATATAAATTTTTTTGGGGACAAA
AGATAATTAAATATACAGCAAATGGTCAAGTTACCTTCTTCTTCTTTTTTTTTTCTTTTTGTTATCATAAAATTTTATAA
AAAATGGTAAAACTACATATGCCAACAGAGAAAAAATAACCCTAGGCTGGTTAAACATATTAAAATTTTCAGTGACAACA
ATCCTAAAAAAAATATAACTTTAGAAAATAACTAATAAAATACAAATCAAAATTGCAAAATTAAACATAAATTTTAATTA
TATTCTAATTCTTTTTCACGATTAGAAATTGTCTTGATATTGATAAAAATCAACTTCACCGAAAGTTTATGGTCTTTACG
TGCCTACTTGCTATTTGGTAGATTTTTGAAATTGAAATATATGCTTAGTTAATCTGGTTCGATAAACCTCTCATTTGAGG
TTTTGTATATGTTGTTATTCGCTAACATCGATAACGTTTATTCACTAACATTGGTAACGTCGAAATATACTCAACTAAAG
TCCGATTGAGAAAGAAAAAAAATTAAATATAGTCTTGAACACGAGTAGAAGAAACTGGAAATGTCAAACAACCATTTCAC
TCGCCACTGCAGAGGTGGAAAGTTGTAAATCGATTATCTAGGTTTTACATATAAGTAAAATATATCCAAAAATTGTAAAA
TTGTACCTTTTTCTTTTTCTCACGATATGAGTTAAATATACCGGAAAGTTGTAAAGTTGTAACTGTTTTATGATTTTTCT
GAACCCACGAAATATGATTTTAATGGATTGGAGAGTTGTAAAATTCTAACTGTATTACCGATTTTTTCAGCTCGAAATAT
GAGTTACATATATTGTAAATACTAAATTTTACATAATTGTTTCTAAAATCTTAATACAATCATATCAACTATCTTTTTTT
TTTTTTTTTGACAATCAATCATATTAACTATCTAATAAAAGTATAAAACTACAACCTCTAAACTTCTTTTTTTAAATTTC
TTTTTTTTTAACTTCTTAAATAATACAATCATATCAACTATCTAATAAAACTACAACCTAAACTTCTTTTCTAAAACATC
TTTTTTTTTTAACCCAAAATCAATACACAAAAGGTGCTTTCTCTTTGCTATGAAATCTCTATTCTTCTCAAAAAAATATT
TACATAGTTTTCATCACCTACATTGTCTCTAATAGTCCAAGTTAGGAATATAATCTGTATTTTCCGAAACCGTTGCAACT
CTCTCTCTATAAGAAGTTTTGAAACATCTGAAACCACCAAACACTCTCGACAGGCCTCACTGCGACGAACCGTTTCGATC
GCGACCCTTCAGTTGTCGTCTCCCCCAAACGAAACCCTAGCAAATTCTTCCGAGTCTGCTTTCGCACTAGGTAGGATTCT
CTCGCTTTGGTAAGCCTATTCTTCGCCGTCGCCTAAATTTCGAGCGCTTGATGAAAATGCTTAGAATTAAGTAGCCTTGT
AATTCTTAATTAATCACGATTTGTGCTACTCCTCTTTTTTATGTAGACCATGATATATGCCGCAAGGATGCTCGTGATCT
CGGAGAACTGATGTATGCGTATGCTGTAAGTCTTCTCCTTTCGTGTAGCTTCAATTGATTAGGGTTTTTCAGGTTTCAGA
GCAACTGGGTTGGGATTTGCTGGTCCGCTTTGTCTTCTACTGTTTTACACAACTAATTATGGTTTTGCCTTCCAGAACCT
GCAAAATTTTGGATGCAATTCTCGTCTCTTTAGGTAAACGCTATTGCTTCTTCTCTTATTTTCTAAGTCAATTGATTCTG
GGTAACTTTAATATCATGCTTAAATAAAGTTCGTGGTTATTAATTGTCGGGATTTAGAGCTGAGTTTAGTTGTCTTGTCG
TAAGATCTTATTGTGTGAGATATTAAATACCAGATTGTTTCACAGATGCGTCTTTTTAGTTGTGGTAAGTCTCAGGAGGT
GTGCTTAACGTTTCCATTATTGACACTTTTTCAGTAGCAACTAGCAAGTGAAGATGGAGGCAAACGAAGAAAGTTTGAAG
GGAAAAATTGAAAAGCTAGAGGGAAAGGAGGTTATTGTGGAGTCAAAAGAGGATGAGATGGATATAATAATAGAAGAAAA
TAGGGAAGCAGAACAGGAGGTAATGGAGGTGAAAGCAAGAGATGGAAGAGGGGAGCAAAATGATGTACTGATGGAAGAAA
ACAACAATCAGGGTGAGCAAAAAGATGAGGAGATGCAAGATGCTTCTAGTAGATCTGAAAGTTCTGACTTCAATTCAGAT
GAAGATGAACAAATTCTGTCCCGGCGTGATGATGAGTTGGATCTTGAGGTATGCATCATGGATATCTCTTGTTTACTTGG
CGGAGGAATAGTGTATGTTTATCTAATATTTCTTTTTTCA
>AT1G08600.1 | chr1:2733432-2736431 FORWARD LENGTH=3000
ATAGAACATTGCAAAAATGTTGAGTTCATTTTTCCTTCTTTTAAATTATGAGACTGAACCAAAATTTATGGGAATAGTAA
CATTTGAAACTCCCTTCAGATTAGATGTGAGTTATAATGTAACTCAGGGCGTTTGGTAGGAGCATGTTGAAATTTGTAAT
GACACCTGTTTCGAGATTCAAATATACAACTTTCAACTTGTTTGTTGTTTTAACGTTTAACCGTATAGCAGAAAGCAGTC
ACTGAACAAATGGAGGCCTAAGCTTTCTGATTCAACCATTGCCGGATACGACTGATTTCCTGTACAAAAAAGCTTAATAG
AAAAAGCAAAAAAAGAGTCTGCTTCAATTACGTTTCCTACACTTCTTTCAAGAGTTTCCATTGCTTCAGTTTCTTCTGCA
ACTGAACAGCCTCGCTTCCCATTCCCATCTCTTCCACGCCTTTAACTATTGCGGTGTATATTGTCTCATCTGGCTTACAC
CCACCTGTTAGCATTATCTCAACAACCTCTATCGCCATTTCTATCTCTTTCTTCTTGCACAGCCCTTGGATCACCAACCT
GTAAGTGCTACCTCTGATCCCATTCCCTCTATTGCTCGTCTCCTTTAAAACTTGGCCAGCTTCTTCAACTAGGTTTGCCC
GGCAGAAACCATATATTAAAGACCGACGAGTTATATCATCCGGAAAGATTCCAGCATCCAGCATCTGATGGTACAGCTCC
AATGCTTTCTTCATCAGGCCCTTTTTAGCCAATCCATCGATTACAGAGTTGTAAGTGATCAAGCCCGGCGGACAACATGT
GTTTTTCAGCAATCCAAGCAACTCAATCGCATCATCTACCATGCCCTCTTTGGACATGGCTCCGAGAACTGTGTTGTAAG
TGACTATATCAGGCAAACACTTCTGTTCCAGCATTTGGTAGAAGAAATCAATTGCACGACTCAAAAGCCTGGCTTTGCAT
AAACCATTAATCAGGATGTTGTAAGTAATAACAGTTGGACAGTAGGACGTCTGGTACATGATGTTTAGAATCTCCTCCAC
TTCATCCCAGTACTCGTGGGAACAGAGGGAATGTAGAAGAGTGTTGTAAGTTACAGTGTTCAGTTCCAATCCATGAGATA
AGATATGCTGAATAACCGAAGCCACCTCTTCCAAATTCCCTCGCCTGCAGTTATAGTTAACCAGAGAATTATATGTGACA
ATGTCAGGATAGCAACCTTCCACTGCCATGTCTTCTAAAACTTCTATAGCTCGAGCGCTTCCACAGTACCTGCACACGAG
TTCGACCAAAACCGTGTATGTAATCATAAATGGAGGGCAACCATTCTGCAGTTGATCCTTCCAAAACCTGATGGCTTGCT
CAGCATTCCCATAATCAAACATACACCGAATCACTGTGTTATACGTGATCACATCAGGAGGGCTCCCACTCAAACTCATA
TCTTCTAAGAGGACCAAAGCAGTTCTTATATGCCCTTTCTTGCAAAGATTTCCGATGATCATGTTATAGGTAATAGTATC
TGGAACCCCACCAGACATTACCATTACTCTCAAGATACACATTGCTTTATCCAGTTGATCAATTCTGGCTAGACCACGGA
CTAAGTTTGAGCAAGAAGGAAAATGAGGAACCTGATTATGTCGTGCCATCACCTCGACAAGTTTGCACGCATCTGTTAAC
TTCCCATTGCTGCACAGGTTATGAAGGATCTCATTGTTGGTCTCTTCGTCGTTCTCTGTAATTGGTCCATCAGATGATAA
ACCAAATTGCTTCATAGGTTTCACTCTGGCTCTCAAGTTAGTACCGACACCATAGTGATGGAACTCTGAGCTTCTCTCAG
CATGATCATTTACATTGTCAATGCACACACTACTTAACAAGCCGTGACATCTAAAAAAAACATCCTTTTTCAGCCCAATT
TCTTGCTTCCAATCTAAAGAAGAAAACTTTCTGCAAGATAAAGGATTCGCCTGCTTTTGAGACAGACTAGGAATATGCAA
GAACTGAACCTCAAGTAGCAAATTCGACGAAGCCATTTCTCAGAATCCAGAAGCTATTTTAACAAAACAGAGATCTTTCC
TTTTACAAAAGCTTATCAAACTCAATGAAGAAGAAGTTAGACCAATAATTATTTGCTGGTATGATGTTCAGTCTCTGCTG
CTTTATCTCATAACCTATTCTTGAGTGAATGGAGAAACCAAACCTGTGAAAAGGAAAGGTACAAGTTATAGAGACAGAGA
AGCAGACTGAAACAGTTTCCAACAAAAGAAAAGAAGCAGAAAACCTTCAAGTTGCGGTTAAGTTTGAGAAACCCTAACAA
ATCTGGAGAAATGATGAGTGTGAGAAACTCACTGTTCGTTGTTCGAAGCCGACGCGGGTTTTGAGATGATAAGTAGGGTT
TATCCTAAATTTACAATGTGCACCCTATATGTCTCGACATGTTTCATTTATTCCCACAAACTTATGAAACATCTAACATT
AACCTCCTCTGTTTTTATTCCCTTTGTTTTTGTGAATCGGTTTAATTATTTTGGGCCAATTCAGCTATCGGATTGGGCTT
TTTCAAGTTTTGGGTTGAGTTACAACCAAATTAAAAATCAAACAGAGATCAATTTCTCCGCATAGAAAAATAACATGTTA
CATTACCATTCGAAAACAAGATGAATAGTCATTTATACACGCCTCTCTTACACATTATAATGTCTAAATAATTGCATTAT
CATATTCAAAATTTAGATATGTTGGTCAAAAACAGAATTAAGTATTATAAATTGTGTATACCAAATTAGTTGACGCTATC
ATTGCATATCATACTCACATACTACAATATTTATTACATGAACTAAGTGATTGTATTCCAGTGGCTATTTTCATTTAACT
ATAACAAAAAAATCGAATGCGATAAAACTACTTCGAAAATAATCGATGGCTCTTGGAATTTTTATAAAATCTAGTTCTTG
AAATAAATAAAAATTTCTATGCAATATTTTTCGGTAAATT
>AT1G08600.2 | chr1:2733432-2736431 FORWARD LENGTH=3000
ATAGAACATTGCAAAAATGTTGAGTTCATTTTTCCTTCTTTTAAATTATGAGACTGAACCAAAATTTATGGGAATAGTAA
CATTTGAAACTCCCTTCAGATTAGATGTGAGTTATAATGTAACTCAGGGCGTTTGGTAGGAGCATGTTGAAATTTGTAAT
GACACCTGTTTCGAGATTCAAATATACAACTTTCAACTTGTTTGTTGTTTTAACGTTTAACCGTATAGCAGAAAGCAGTC
ACTGAACAAATGGAGGCCTAAGCTTTCTGATTCAACCATTGCCGGATACGACTGATTTCCTGTACAAAAAAGCTTAATAG
AAAAAGCAAAAAAAGAGTCTGCTTCAATTACGTTTCCTACACTTCTTTCAAGAGTTTCCATTGCTTCAGTTTCTTCTGCA
ACTGAACAGCCTCGCTTCCCATTCCCATCTCTTCCACGCCTTTAACTATTGCGGTGTATATTGTCTCATCTGGCTTACAC
CCACCTGTTAGCATTATCTCAACAACCTCTATCGCCATTTCTATCTCTTTCTTCTTGCACAGCCCTTGGATCACCAACCT
GTAAGTGCTACCTCTGATCCCATTCCCTCTATTGCTCGTCTCCTTTAAAACTTGGCCAGCTTCTTCAACTAGGTTTGCCC
GGCAGAAACCATATATTAAAGACCGACGAGTTATATCATCCGGAAAGATTCCAGCATCCAGCATCTGATGGTACAGCTCC
AATGCTTTCTTCATCAGGCCCTTTTTAGCCAATCCATCGATTACAGAGTTGTAAGTGATCAAGCCCGGCGGACAACATGT
GTTTTTCAGCAATCCAAGCAACTCAATCGCATCATCTACCATGCCCTCTTTGGACATGGCTCCGAGAACTGTGTTGTAAG
TGACTATATCAGGCAAACACTTCTGTTCCAGCATTTGGTAGAAGAAATCAATTGCACGACTCAAAAGCCTGGCTTTGCAT
AAACCATTAATCAGGATGTTGTAAGTAATAACAGTTGGACAGTAGGACGTCTGGTACATGATGTTTAGAATCTCCTCCAC
TTCATCCCAGTACTCGTGGGAACAGAGGGAATGTAGAAGAGTGTTGTAAGTTACAGTGTTCAGTTCCAATCCATGAGATA
AGATATGCTGAATAACCGAAGCCACCTCTTCCAAATTCCCTCGCCTGCAGTTATAGTTAACCAGAGAATTATATGTGACA
ATGTCAGGATAGCAACCTTCCACTGCCATGTCTTCTAAAACTTCTATAGCTCGAGCGCTTCCACAGTACCTGCACACGAG
TTCGACCAAAACCGTGTATGTAATCATAAATGGAGGGCAACCATTCTGCAGTTGATCCTTCCAAAACCTGATGGCTTGCT
CAGCATTCCCATAATCAAACATACACCGAATCACTGTGTTATACGTGATCACATCAGGAGGGCTCCCACTCAAACTCATA
TCTTCTAAGAGGACCAAAGCAGTTCTTATATGCCCTTTCTTGCAAAGATTTCCGATGATCATGTTATAGGTAATAGTATC
TGGAACCCCACCAGACATTACCATTACTCTCAAGATACACATTGCTTTATCCAGTTGATCAATTCTGGCTAGACCACGGA
CTAAGTTTGAGCAAGAAGGAAAATGAGGAACCTGATTATGTCGTGCCATCACCTCGACAAGTTTGCACGCATCTGTTAAC
TTCCCATTGCTGCACAGGTTATGAAGGATCTCATTGTTGGTCTCTTCGTCGTTCTCTGTAATTGGTCCATCAGATGATAA
ACCAAATTGCTTCATAGGTTTCACTCTGGCTCTCAAGTTAGTACCGACACCATAGTGATGGAACTCTGAGCTTCTCTCAG
CATGATCATTTACATTGTCAATGCACACACTACTTAACAAGCCGTGACATCTAAAAAAAACATCCTTTTTCAGCCCAATT
TCTTGCTTCCAATCTAAAGAAGAAAACTTTCTGCAAGATAAAGGATTCGCCTGCTTTTGAGACAGACTAGGAATATGCAA
GAACTGAACCTCAAGTAGCAAATTCGACGAAGCCATTTCTCAGAATCCAGAAGCTATTTTAACAAAACAGAGATCTTTCC
TTTTACAAAAGCTTATCAAACTCAATGAAGAAGAAGTTAGACCAATAATTATTTGCTGGTATGATGTTCAGTCTCTGCTG
CTTTATCTCATAACCTATTCTTGAGTGAATGGAGAAACCAAACCTGTGAAAAGGAAAGGTACAAGTTATAGAGACAGAGA
AGCAGACTGAAACAGTTTCCAACAAAAGAAAAGAAGCAGAAAACCTTCAAGTTGCGGTTAAGTTTGAGAAACCCTAACAA
ATCTGGAGAAATGATGAGTGTGAGAAACTCACTGTTCGTTGTTCGAAGCCGACGCGGGTTTTGAGATGATAAGTAGGGTT
TATCCTAAATTTACAATGTGCACCCTATATGTCTCGACATGTTTCATTTATTCCCACAAACTTATGAAACATCTAACATT
AACCTCCTCTGTTTTTATTCCCTTTGTTTTTGTGAATCGGTTTAATTATTTTGGGCCAATTCAGCTATCGGATTGGGCTT
TTTCAAGTTTTGGGTTGAGTTACAACCAAATTAAAAATCAAACAGAGATCAATTTCTCCGCATAGAAAAATAACATGTTA
CATTACCATTCGAAAACAAGATGAATAGTCATTTATACACGCCTCTCTTACACATTATAATGTCTAAATAATTGCATTAT
CATATTCAAAATTTAGATATGTTGGTCAAAAACAGAATTAAGTATTATAAATTGTGTATACCAAATTAGTTGACGCTATC
ATTGCATATCATACTCACATACTACAATATTTATTACATGAACTAAGTGATTGTATTCCAGTGGCTATTTTCATTTAACT
ATAACAAAAAAATCGAATGCGATAAAACTACTTCGAAAATAATCGATGGCTCTTGGAATTTTTATAAAATCTAGTTCTTG
AAATAAATAAAAATTTCTATGCAATATTTTTCGGTAAATT
>AT1G08600.3 | chr1:2733432-2736431 FORWARD LENGTH=3000
ATAGAACATTGCAAAAATGTTGAGTTCATTTTTCCTTCTTTTAAATTATGAGACTGAACCAAAATTTATGGGAATAGTAA
CATTTGAAACTCCCTTCAGATTAGATGTGAGTTATAATGTAACTCAGGGCGTTTGGTAGGAGCATGTTGAAATTTGTAAT
GACACCTGTTTCGAGATTCAAATATACAACTTTCAACTTGTTTGTTGTTTTAACGTTTAACCGTATAGCAGAAAGCAGTC
ACTGAACAAATGGAGGCCTAAGCTTTCTGATTCAACCATTGCCGGATACGACTGATTTCCTGTACAAAAAAGCTTAATAG
AAAAAGCAAAAAAAGAGTCTGCTTCAATTACGTTTCCTACACTTCTTTCAAGAGTTTCCATTGCTTCAGTTTCTTCTGCA
ACTGAACAGCCTCGCTTCCCATTCCCATCTCTTCCACGCCTTTAACTATTGCGGTGTATATTGTCTCATCTGGCTTACAC
CCACCTGTTAGCATTATCTCAACAACCTCTATCGCCATTTCTATCTCTTTCTTCTTGCACAGCCCTTGGATCACCAACCT
GTAAGTGCTACCTCTGATCCCATTCCCTCTATTGCTCGTCTCCTTTAAAACTTGGCCAGCTTCTTCAACTAGGTTTGCCC
GGCAGAAACCATATATTAAAGACCGACGAGTTATATCATCCGGAAAGATTCCAGCATCCAGCATCTGATGGTACAGCTCC
AATGCTTTCTTCATCAGGCCCTTTTTAGCCAATCCATCGATTACAGAGTTGTAAGTGATCAAGCCCGGCGGACAACATGT
GTTTTTCAGCAATCCAAGCAACTCAATCGCATCATCTACCATGCCCTCTTTGGACATGGCTCCGAGAACTGTGTTGTAAG
TGACTATATCAGGCAAACACTTCTGTTCCAGCATTTGGTAGAAGAAATCAATTGCACGACTCAAAAGCCTGGCTTTGCAT
AAACCATTAATCAGGATGTTGTAAGTAATAACAGTTGGACAGTAGGACGTCTGGTACATGATGTTTAGAATCTCCTCCAC
TTCATCCCAGTACTCGTGGGAACAGAGGGAATGTAGAAGAGTGTTGTAAGTTACAGTGTTCAGTTCCAATCCATGAGATA
AGATATGCTGAATAACCGAAGCCACCTCTTCCAAATTCCCTCGCCTGCAGTTATAGTTAACCAGAGAATTATATGTGACA
ATGTCAGGATAGCAACCTTCCACTGCCATGTCTTCTAAAACTTCTATAGCTCGAGCGCTTCCACAGTACCTGCACACGAG
TTCGACCAAAACCGTGTATGTAATCATAAATGGAGGGCAACCATTCTGCAGTTGATCCTTCCAAAACCTGATGGCTTGCT
CAGCATTCCCATAATCAAACATACACCGAATCACTGTGTTATACGTGATCACATCAGGAGGGCTCCCACTCAAACTCATA
TCTTCTAAGAGGACCAAAGCAGTTCTTATATGCCCTTTCTTGCAAAGATTTCCGATGATCATGTTATAGGTAATAGTATC
TGGAACCCCACCAGACATTACCATTACTCTCAAGATACACATTGCTTTATCCAGTTGATCAATTCTGGCTAGACCACGGA
CTAAGTTTGAGCAAGAAGGAAAATGAGGAACCTGATTATGTCGTGCCATCACCTCGACAAGTTTGCACGCATCTGTTAAC
TTCCCATTGCTGCACAGGTTATGAAGGATCTCATTGTTGGTCTCTTCGTCGTTCTCTGTAATTGGTCCATCAGATGATAA
ACCAAATTGCTTCATAGGTTTCACTCTGGCTCTCAAGTTAGTACCGACACCATAGTGATGGAACTCTGAGCTTCTCTCAG
CATGATCATTTACATTGTCAATGCACACACTACTTAACAAGCCGTGACATCTAAAAAAAACATCCTTTTTCAGCCCAATT
TCTTGCTTCCAATCTAAAGAAGAAAACTTTCTGCAAGATAAAGGATTCGCCTGCTTTTGAGACAGACTAGGAATATGCAA
GAACTGAACCTCAAGTAGCAAATTCGACGAAGCCATTTCTCAGAATCCAGAAGCTATTTTAACAAAACAGAGATCTTTCC
TTTTACAAAAGCTTATCAAACTCAATGAAGAAGAAGTTAGACCAATAATTATTTGCTGGTATGATGTTCAGTCTCTGCTG
CTTTATCTCATAACCTATTCTTGAGTGAATGGAGAAACCAAACCTGTGAAAAGGAAAGGTACAAGTTATAGAGACAGAGA
AGCAGACTGAAACAGTTTCCAACAAAAGAAAAGAAGCAGAAAACCTTCAAGTTGCGGTTAAGTTTGAGAAACCCTAACAA
ATCTGGAGAAATGATGAGTGTGAGAAACTCACTGTTCGTTGTTCGAAGCCGACGCGGGTTTTGAGATGATAAGTAGGGTT
TATCCTAAATTTACAATGTGCACCCTATATGTCTCGACATGTTTCATTTATTCCCACAAACTTATGAAACATCTAACATT
AACCTCCTCTGTTTTTATTCCCTTTGTTTTTGTGAATCGGTTTAATTATTTTGGGCCAATTCAGCTATCGGATTGGGCTT
TTTCAAGTTTTGGGTTGAGTTACAACCAAATTAAAAATCAAACAGAGATCAATTTCTCCGCATAGAAAAATAACATGTTA
CATTACCATTCGAAAACAAGATGAATAGTCATTTATACACGCCTCTCTTACACATTATAATGTCTAAATAATTGCATTAT
CATATTCAAAATTTAGATATGTTGGTCAAAAACAGAATTAAGTATTATAAATTGTGTATACCAAATTAGTTGACGCTATC
ATTGCATATCATACTCACATACTACAATATTTATTACATGAACTAAGTGATTGTATTCCAGTGGCTATTTTCATTTAACT
ATAACAAAAAAATCGAATGCGATAAAACTACTTCGAAAATAATCGATGGCTCTTGGAATTTTTATAAAATCTAGTTCTTG
AAATAAATAAAAATTTCTATGCAATATTTTTCGGTAAATT
>AT1G08600.4 | chr1:2733432-2736431 FORWARD LENGTH=3000
ATAGAACATTGCAAAAATGTTGAGTTCATTTTTCCTTCTTTTAAATTATGAGACTGAACCAAAATTTATGGGAATAGTAA
CATTTGAAACTCCCTTCAGATTAGATGTGAGTTATAATGTAACTCAGGGCGTTTGGTAGGAGCATGTTGAAATTTGTAAT
GACACCTGTTTCGAGATTCAAATATACAACTTTCAACTTGTTTGTTGTTTTAACGTTTAACCGTATAGCAGAAAGCAGTC
ACTGAACAAATGGAGGCCTAAGCTTTCTGATTCAACCATTGCCGGATACGACTGATTTCCTGTACAAAAAAGCTTAATAG
AAAAAGCAAAAAAAGAGTCTGCTTCAATTACGTTTCCTACACTTCTTTCAAGAGTTTCCATTGCTTCAGTTTCTTCTGCA
ACTGAACAGCCTCGCTTCCCATTCCCATCTCTTCCACGCCTTTAACTATTGCGGTGTATATTGTCTCATCTGGCTTACAC
CCACCTGTTAGCATTATCTCAACAACCTCTATCGCCATTTCTATCTCTTTCTTCTTGCACAGCCCTTGGATCACCAACCT
GTAAGTGCTACCTCTGATCCCATTCCCTCTATTGCTCGTCTCCTTTAAAACTTGGCCAGCTTCTTCAACTAGGTTTGCCC
GGCAGAAACCATATATTAAAGACCGACGAGTTATATCATCCGGAAAGATTCCAGCATCCAGCATCTGATGGTACAGCTCC
AATGCTTTCTTCATCAGGCCCTTTTTAGCCAATCCATCGATTACAGAGTTGTAAGTGATCAAGCCCGGCGGACAACATGT
GTTTTTCAGCAATCCAAGCAACTCAATCGCATCATCTACCATGCCCTCTTTGGACATGGCTCCGAGAACTGTGTTGTAAG
TGACTATATCAGGCAAACACTTCTGTTCCAGCATTTGGTAGAAGAAATCAATTGCACGACTCAAAAGCCTGGCTTTGCAT
AAACCATTAATCAGGATGTTGTAAGTAATAACAGTTGGACAGTAGGACGTCTGGTACATGATGTTTAGAATCTCCTCCAC
TTCATCCCAGTACTCGTGGGAACAGAGGGAATGTAGAAGAGTGTTGTAAGTTACAGTGTTCAGTTCCAATCCATGAGATA
AGATATGCTGAATAACCGAAGCCACCTCTTCCAAATTCCCTCGCCTGCAGTTATAGTTAACCAGAGAATTATATGTGACA
ATGTCAGGATAGCAACCTTCCACTGCCATGTCTTCTAAAACTTCTATAGCTCGAGCGCTTCCACAGTACCTGCACACGAG
TTCGACCAAAACCGTGTATGTAATCATAAATGGAGGGCAACCATTCTGCAGTTGATCCTTCCAAAACCTGATGGCTTGCT
CAGCATTCCCATAATCAAACATACACCGAATCACTGTGTTATACGTGATCACATCAGGAGGGCTCCCACTCAAACTCATA
TCTTCTAAGAGGACCAAAGCAGTTCTTATATGCCCTTTCTTGCAAAGATTTCCGATGATCATGTTATAGGTAATAGTATC
TGGAACCCCACCAGACATTACCATTACTCTCAAGATACACATTGCTTTATCCAGTTGATCAATTCTGGCTAGACCACGGA
CTAAGTTTGAGCAAGAAGGAAAATGAGGAACCTGATTATGTCGTGCCATCACCTCGACAAGTTTGCACGCATCTGTTAAC
TTCCCATTGCTGCACAGGTTATGAAGGATCTCATTGTTGGTCTCTTCGTCGTTCTCTGTAATTGGTCCATCAGATGATAA
ACCAAATTGCTTCATAGGTTTCACTCTGGCTCTCAAGTTAGTACCGACACCATAGTGATGGAACTCTGAGCTTCTCTCAG
CATGATCATTTACATTGTCAATGCACACACTACTTAACAAGCCGTGACATCTAAAAAAAACATCCTTTTTCAGCCCAATT
TCTTGCTTCCAATCTAAAGAAGAAAACTTTCTGCAAGATAAAGGATTCGCCTGCTTTTGAGACAGACTAGGAATATGCAA
GAACTGAACCTCAAGTAGCAAATTCGACGAAGCCATTTCTCAGAATCCAGAAGCTATTTTAACAAAACAGAGATCTTTCC
TTTTACAAAAGCTTATCAAACTCAATGAAGAAGAAGTTAGACCAATAATTATTTGCTGGTATGATGTTCAGTCTCTGCTG
CTTTATCTCATAACCTATTCTTGAGTGAATGGAGAAACCAAACCTGTGAAAAGGAAAGGTACAAGTTATAGAGACAGAGA
AGCAGACTGAAACAGTTTCCAACAAAAGAAAAGAAGCAGAAAACCTTCAAGTTGCGGTTAAGTTTGAGAAACCCTAACAA
ATCTGGAGAAATGATGAGTGTGAGAAACTCACTGTTCGTTGTTCGAAGCCGACGCGGGTTTTGAGATGATAAGTAGGGTT
TATCCTAAATTTACAATGTGCACCCTATATGTCTCGACATGTTTCATTTATTCCCACAAACTTATGAAACATCTAACATT
AACCTCCTCTGTTTTTATTCCCTTTGTTTTTGTGAATCGGTTTAATTATTTTGGGCCAATTCAGCTATCGGATTGGGCTT
TTTCAAGTTTTGGGTTGAGTTACAACCAAATTAAAAATCAAACAGAGATCAATTTCTCCGCATAGAAAAATAACATGTTA
CATTACCATTCGAAAACAAGATGAATAGTCATTTATACACGCCTCTCTTACACATTATAATGTCTAAATAATTGCATTAT
CATATTCAAAATTTAGATATGTTGGTCAAAAACAGAATTAAGTATTATAAATTGTGTATACCAAATTAGTTGACGCTATC
ATTGCATATCATACTCACATACTACAATATTTATTACATGAACTAAGTGATTGTATTCCAGTGGCTATTTTCATTTAACT
ATAACAAAAAAATCGAATGCGATAAAACTACTTCGAAAATAATCGATGGCTCTTGGAATTTTTATAAAATCTAGTTCTTG
AAATAAATAAAAATTTCTATGCAATATTTTTCGGTAAATT
>AT1G08610.1 | chr1:2730788-2733787 REVERSE LENGTH=3000
GAAACGTAATTGAAGCAGACTCTTTTTTTGCTTTTTCTATTAAGCTTTTTTGTACAGGAAATCAGTCGTATCCGGCAATG
GTTGAATCAGAAAGCTTAGGCCTCCATTTGTTCAGTGACTGCTTTCTGCTATACGGTTAAACGTTAAAACAACAAACAAG
TTGAAAGTTGTATATTTGAATCTCGAAACAGGTGTCATTACAAATTTCAACATGCTCCTACCAAACGCCCTGAGTTACAT
TATAACTCACATCTAATCTGAAGGGAGTTTCAAATGTTACTATTCCCATAAATTTTGGTTCAGTCTCATAATTTAAAAGA
AGGAAAAATGAACTCAACATTTTTGCAATGTTCTATTTAGTTTACAATTACCGCTGAAAGTTTGGATGCGGGTATAACAT
CTTCCCACCTTATGACGCGCCCACACTCCCCACAGACTGTGCTGCTGCCGACTTTTAATCCTTGGCTTATGAGTGTAAGC
TGGTGCGCGATTCTAGTGCAGTTGCGGTTTACAAAACGACTCCTGTTGAACCCCTTTGGCTGGGGCAAGGGCTCTGTTTG
TGTGGAAGGAGAAGGTTTTGGAACCACTGGAGATTCACTGAATGGGACCCGTTGAACTTCCTCCCACTCAAGTGCTCTCC
TATAAACTTCCCAGGCCATGTCTTTTTCTTCCTTTGTCAGTCTTTCTTCTTCATTCTCTTGTAGCAATGTCTCGTGCTCA
TGGAAACTGGAAATCCAGCTAGTGAAAAAGGACATATAGTGTTACAAAGCAAGTAGCATAAAAAACCAAAGATTTTAGGT
ACTGATGTGAATATGGTTACGCTTGTGAAACTTACTTGGGGCCGTGTCTCTGTAGTAAGTTCTCCATCAATTTGTCGCCA
CCAACACGAGATAAAGTGGCCTTCTTTGTCCACAAGATTGCTTGCTCCACCAGATTGCTATGTCCCGCTTCATTTTGCTT
GCTTATCTCAGTTACGGCTTCAGATTTTTCATCATCATCGTCAAATTCAAAAAGATGTAACATCTCTTCTTTGGAGATAG
TCCTGTGCACTTGTTGTCTATCCACTACTCTCGCAGCTAGCCCTTCCTTGGTTACCTAATCATATTAACAGATCTGATTC
ATGAATGTCTCTTTGAAGGAAAGAAACAGCAAAATTCAACATTGTTTTATGCCTTTCAATACCTGACGTTTATATATTTT
TTCTTCAATAGTCCCACGTGCCATCAATCTGTACGCAAATACGGGCTTCTTTTGGCCATACCTGCAACCAATAAGTCCAC
GTATAATAAGCCACCGTTTGTAATGCTATATTGACAAATTTTAATTCCATAGTCTAGAAAATACCTCCAAGCTCGAAATA
TAGCTTGAAGATCATAGGTTGGATTCCATGAACCATCGACGATGATCACACGGTTAGCAGCATAAAGGTTAATTCCAAGG
GATCCCGCTCTGGTTGAAATTAGTGTACATTTCACTCTTTTGTTGTCAGGCTCATTAAACCTATCAACCAACTTCTGGCG
TTCTGAGCTTTCAGTTTTTCCATCAATTCTGCATCCATCAAGGGAAGTTAGAGTCTTCATAATTGTTCAAAAAACATTCA
CGCGAATATAAGAGAATAAGATACCAACCTATACCAGTCTTTCCCCTTTTTCCAGAACTTTCCTTGTTTCCCATGCCGAG
GTACTCTTGAAAGATAAAGTTCTATGAGATCCAATGTCGGGATACTCTGGCTAAACACAAGCGCCTTATCCCCCACATCA
GCACTCATAGATAAAATATCCAATAGCAGAATCATTTTGCCACTGAAGTCCGACACCTTATAATTATTTTTTTGAAGTAG
GTCGACCCACCAATCCTGGCACAAAGACAGGGTTAGAATCAGAGCATGGGTGCACAATTACGCTGCTGTTTACTTTAAAG
TTATAGGCAGTAGTTACTAATTCACTCAGGCTGAGTAAACTATAGTTACCTTCTGGAGGTATCCATCAACTTTATCCTGC
AGATCATTCATAGTTCTCTGTTTCTCTGTCAATATCCAAAACAACAATGACACAGATTATTAATACTTTTCTCACTATTA
TTGAACTTGCATAGATGCAAACAAAGAAAGATCACTCCTGAAAGCTCCACAGAATATGATGAAGCTTAAAACATAACATT
GCTGAATCGAAGGTCCCTTAACTATTGCATGTCATAGATTATTCTTGGTAAGAAAGTCTTAGACCAATAAAACTAATCCT
CTATTGGCAATCTTATTCAAACTGGAACGGTACCAAAAAGGTATAATATCTACTGCACCTAGTATTCCTTGAATTCAAAA
CCAAAAGACATCTATCTTAACCATGGAACAAGTCCAATGTTTTTCTGTTCCTTCTATTCTTCATACTAGTTTAATAAAAT
CTTAAAATATGTGAGTAGTGCCAATTAAGAGTTACCTCCTGTAACCATGTTGTAGTCTATATTTTCATCACTTGAACAGT
CATCTGGAATATCAACAATGCTACCACGACGACCATTCTTGCTATCTTCACTTCTTAATTGCGGAATCCCTGGATGATTC
AAAATCTGGGAGACGTAATACCAAAGAGAGAGTTCAGAATATGAAAACGAATACCAGATAAATCAGTTATTAACATTATT
ATTCTTAACATTTTTTTCTCAAATAAGTTGTTAATTTAAGTATAGCAAGGCCTTTATCACATTTATACCTGAGCCAAGAC
CTGGTAAGCAGCAAAAAAGTTTTTTCTCATCCTTTCATCTGTTCTTCCATCGCTGAACCCATAAAGCTCAAGAAATCTCT
GATACAATATCCGTTGCAAGGGAGATAGCTTGACAGATATTACGAAGACTGTTTTAGGTGGCAGATCCTTTTTCACCACA
TTCATATCCATTCTTTGCACAAAACCTTTCAATTGCTCATACAGAATGTGTGACCTCTGGTTCATAATTTTTACATCCTC
CGCAGTTGAATTCATATGCTGTCCGTTTTCTATTGGATTT
>AT1G08620.3 | chr1:2743371-2746370 FORWARD LENGTH=3000
TTTGATTCAAAGGGGATTGATTTTAGAGTGTACATACGGAGTTGAATCCACTCACTGTTTTGCAGGATGAGGCTCCCTTC
CCTACTCATTCTTTTTGGACACCCTTACAGAGGAAGGATATAAGCATACAGCTAAAAACCTAGTTTCTTCTTCTGTCTCA
AAACAAAAAGAAAAGAGAAAGATAGAAGATTTTAGGGTTCTTAAAACCATTAGTTTTGGTTACTAGTCAGGCTAAAAGGA
TCATCAAGTGTGTGGCTTAGTTCCCACATCAGTTTACTAGTATGACATCTGTTTTGAAAGTCCAAAGGAGATGGATTTTA
GGAGATTTCATATCAACGCCCTCTTAATGCTCCATTCATCTCTCACTTAAAGCATCTGATTTTCTATTTTGATGAGCAAA
TAATGATTGATAATCTTCATAATCAAAGGTAAAACAACTTATAAATTAAAAACTCAAACATCCAGGAATGAGGGTGACAA
TTTCATTGAAATGCTTATAGTTTTAATTAAAATGTACTTTAGACAACAATATTTAATAAGTTGAAAAGAAAAGAAGAAGC
ATTTCGGTTTCGCCAAATTAGGTTCGGCTTGGTTCCTGCATCGTTAGCATTGCTTGCTGCCAAAGAAAACATCAATTTCA
TATAATTAGATGTTTCACCGTAACAAGGTGTGTAGTAGATAAATATGAATATTCTTTTTACCTGAAAGCAAGACAATGTG
TAATGCACATCACTTGTTGTTATCTGGTGGTGTATAACTATTCTGATCCTGAAAACACATCCCACATATAAATAGTTTTG
AAAAATTAATCAAAATTTTAGTAAAACTAAACATTTTTCACATGTAAACGTAAATGCTACACATACCGGGATGAGTTTCC
CCGGATAAGGAGAATGCCATTCTCCTCTAGATTCTTCCGCAGTTTCTCAGCCGTAAGTCTTGAACCATCCTCCATATCCA
TGAAAATCTGAATTTGTTGTTATGTAACTTAATGGTTAGTCCTAGTGATTGATGCATCACTGAGTCACTATTCGAAATTA
AATCCGGCATAATGCATGTTGTTGACGAAGAAGAAAAACAGACTATAGTTGTGTCAATACGCACCATGTTGGTCTCCACG
GCTGCAACATTTACTCTAATCCCTTTCATTTGATTCAACCCTTCTGCAAATATTTACGTAATGAATTTACTTTTTGCTGC
TAATTATTGTAGTGAGTAAATGAGTGGTGCCAACGTAACGTACCAGCTAACAACTTAGCCTTCTTGTGGTCATGTTGTAG
CTTTGGGAGGTTTTCTTGGAGTGCGACCAAAGCGGCTGCGCACAGAACACCTATTTGTCTCATTCCTCCACCTAATGTTT
TCCTAACCGTTTTCGCCTTCTCTATGAAGCTTTGCGAACCAACGATTACAGATCCTACCGGAGCTCCAAGACCTTTAGAG
AGACACACCTGAAACCAGAGTGTGTGTGAATGACTCTTATCTTTTAGCTATAATTTTCAGATGTTATAGACGAGAAAGAG
AGAAATTGGTACCTGAACGGAGTCCGCAGCCTTAACAAGCTTATGGACTGGAACTCCAAGTGCCTACAAAAAGAGATCTC
AAGTCTTTTATTTATGAGTCTTATGGATAAAGAATGGAAAACAGTTAGGTGATTGATATTACAATGGAAGCATTGAAAAG
ACGGGCTCCGTCGATATGGAGCTTCACGCCATGTCTCTTCGCAATCTCTCCAACTTTCTCAGTGTATTCCACGCTCAAAC
ATCTCCCACCAGAGCTGCATTATCAGGTGCATGGCCGTTTATTGACACATATAAGCATAGTATTCGAACGAGGCTCTGCT
TTAACAGTCAAATATTTAATAATTCATCGTACTTGGCATGTGTGTTCTCCAAGCAAATCAACCTTGTTGATGGATAAAAC
GTGCTTCCTTTAGGATCTCTAATAGCTGCTTCAATGGCCTCCAAGTCCATGGTCCCGTCTTCTTCATTCTTGACTGTCTT
AGGATGCACTCCCCCGATAGTCGATATCCCTCCATTCTCGTAAACATGGATGTGACAATTGTCGCCAAGAATCACCTCGC
TGCCTCTCACGTCGCAGTGAACCATCACGCTGATCAGATTCCCCATTGTCCCGGATGGCACGAACAGAGCAGCCTCTTTC
CCCATCATCTTAGCCATCTCCTCTTCAAGACGTCTAGCCGTTGGGTCATATCCGAGGACGTCATCATCCACCTCTGCGTT
ACACATTGCTTCTCGCATCGCATCTGTCGGTCTAGTAACGGTATCTGATCGTAGATCCACACTTCTCATCACCATTTTTA
CACCTAATTTACCTATAAGATATTGTTTGTGAGAAAACCCTAGGAACACTTTTGAGTACCAACACCTATAACGTCGGAAT
TAGTCTGAGTTTGACCTATGAAATAATTCTATCCGAAGAATCAAGAAAAGAGAATCTCCTGTCCCAATTGTTTATAATTT
ATTATCAAGAAATTGTTTCAACAGTTTGACGGAAGAACCTTAAAGAATACTATAATATCATCTTAGAATTGAACTGGTCT
TGGGGACAACAAAATCACTCTCCTACTAAATTGCAAATGTCCGTACGAATCTCACAAAAGTACTCTGTTTTCAATATTAT
AAAATGGAATGAGGAGAATATCACGAGGAATATTTCAGACTATAATTTAGATTCACTCCCCCCAATGTGAAATATAGTAA
AAGCATTAACCATAATATCAAAATAGGGAATGTAAGAAGAAGAAAAAATTTAAAATATAAAAAGACAAGAACAAATATGG
TGTTGAGTCTGTTGAGACATGAAAATGATGCTCATGCATTATGAAATAACAATTAATTTTAAATAATAACCCCTGAAGTA
ATCTAAAGTAATCAAATATGTAAGATTCAGTTAGTAAATTAAGAACAGAGGTTTCGAAGAAATAAAATGTTAAAGAGTAA
TATTCAGATAGCCGAGACAAATTGTGTTAAAAAAAACAAG
>AT1G08620.4 | chr1:2743371-2746370 FORWARD LENGTH=3000
TTTGATTCAAAGGGGATTGATTTTAGAGTGTACATACGGAGTTGAATCCACTCACTGTTTTGCAGGATGAGGCTCCCTTC
CCTACTCATTCTTTTTGGACACCCTTACAGAGGAAGGATATAAGCATACAGCTAAAAACCTAGTTTCTTCTTCTGTCTCA
AAACAAAAAGAAAAGAGAAAGATAGAAGATTTTAGGGTTCTTAAAACCATTAGTTTTGGTTACTAGTCAGGCTAAAAGGA
TCATCAAGTGTGTGGCTTAGTTCCCACATCAGTTTACTAGTATGACATCTGTTTTGAAAGTCCAAAGGAGATGGATTTTA
GGAGATTTCATATCAACGCCCTCTTAATGCTCCATTCATCTCTCACTTAAAGCATCTGATTTTCTATTTTGATGAGCAAA
TAATGATTGATAATCTTCATAATCAAAGGTAAAACAACTTATAAATTAAAAACTCAAACATCCAGGAATGAGGGTGACAA
TTTCATTGAAATGCTTATAGTTTTAATTAAAATGTACTTTAGACAACAATATTTAATAAGTTGAAAAGAAAAGAAGAAGC
ATTTCGGTTTCGCCAAATTAGGTTCGGCTTGGTTCCTGCATCGTTAGCATTGCTTGCTGCCAAAGAAAACATCAATTTCA
TATAATTAGATGTTTCACCGTAACAAGGTGTGTAGTAGATAAATATGAATATTCTTTTTACCTGAAAGCAAGACAATGTG
TAATGCACATCACTTGTTGTTATCTGGTGGTGTATAACTATTCTGATCCTGAAAACACATCCCACATATAAATAGTTTTG
AAAAATTAATCAAAATTTTAGTAAAACTAAACATTTTTCACATGTAAACGTAAATGCTACACATACCGGGATGAGTTTCC
CCGGATAAGGAGAATGCCATTCTCCTCTAGATTCTTCCGCAGTTTCTCAGCCGTAAGTCTTGAACCATCCTCCATATCCA
TGAAAATCTGAATTTGTTGTTATGTAACTTAATGGTTAGTCCTAGTGATTGATGCATCACTGAGTCACTATTCGAAATTA
AATCCGGCATAATGCATGTTGTTGACGAAGAAGAAAAACAGACTATAGTTGTGTCAATACGCACCATGTTGGTCTCCACG
GCTGCAACATTTACTCTAATCCCTTTCATTTGATTCAACCCTTCTGCAAATATTTACGTAATGAATTTACTTTTTGCTGC
TAATTATTGTAGTGAGTAAATGAGTGGTGCCAACGTAACGTACCAGCTAACAACTTAGCCTTCTTGTGGTCATGTTGTAG
CTTTGGGAGGTTTTCTTGGAGTGCGACCAAAGCGGCTGCGCACAGAACACCTATTTGTCTCATTCCTCCACCTAATGTTT
TCCTAACCGTTTTCGCCTTCTCTATGAAGCTTTGCGAACCAACGATTACAGATCCTACCGGAGCTCCAAGACCTTTAGAG
AGACACACCTGAAACCAGAGTGTGTGTGAATGACTCTTATCTTTTAGCTATAATTTTCAGATGTTATAGACGAGAAAGAG
AGAAATTGGTACCTGAACGGAGTCCGCAGCCTTAACAAGCTTATGGACTGGAACTCCAAGTGCCTACAAAAAGAGATCTC
AAGTCTTTTATTTATGAGTCTTATGGATAAAGAATGGAAAACAGTTAGGTGATTGATATTACAATGGAAGCATTGAAAAG
ACGGGCTCCGTCGATATGGAGCTTCACGCCATGTCTCTTCGCAATCTCTCCAACTTTCTCAGTGTATTCCACGCTCAAAC
ATCTCCCACCAGAGCTGCATTATCAGGTGCATGGCCGTTTATTGACACATATAAGCATAGTATTCGAACGAGGCTCTGCT
TTAACAGTCAAATATTTAATAATTCATCGTACTTGGCATGTGTGTTCTCCAAGCAAATCAACCTTGTTGATGGATAAAAC
GTGCTTCCTTTAGGATCTCTAATAGCTGCTTCAATGGCCTCCAAGTCCATGGTCCCGTCTTCTTCATTCTTGACTGTCTT
AGGATGCACTCCCCCGATAGTCGATATCCCTCCATTCTCGTAAACATGGATGTGACAATTGTCGCCAAGAATCACCTCGC
TGCCTCTCACGTCGCAGTGAACCATCACGCTGATCAGATTCCCCATTGTCCCGGATGGCACGAACAGAGCAGCCTCTTTC
CCCATCATCTTAGCCATCTCCTCTTCAAGACGTCTAGCCGTTGGGTCATATCCGAGGACGTCATCATCCACCTCTGCGTT
ACACATTGCTTCTCGCATCGCATCTGTCGGTCTAGTAACGGTATCTGATCGTAGATCCACACTTCTCATCACCATTTTTA
CACCTAATTTACCTATAAGATATTGTTTGTGAGAAAACCCTAGGAACACTTTTGAGTACCAACACCTATAACGTCGGAAT
TAGTCTGAGTTTGACCTATGAAATAATTCTATCCGAAGAATCAAGAAAAGAGAATCTCCTGTCCCAATTGTTTATAATTT
ATTATCAAGAAATTGTTTCAACAGTTTGACGGAAGAACCTTAAAGAATACTATAATATCATCTTAGAATTGAACTGGTCT
TGGGGACAACAAAATCACTCTCCTACTAAATTGCAAATGTCCGTACGAATCTCACAAAAGTACTCTGTTTTCAATATTAT
AAAATGGAATGAGGAGAATATCACGAGGAATATTTCAGACTATAATTTAGATTCACTCCCCCCAATGTGAAATATAGTAA
AAGCATTAACCATAATATCAAAATAGGGAATGTAAGAAGAAGAAAAAATTTAAAATATAAAAAGACAAGAACAAATATGG
TGTTGAGTCTGTTGAGACATGAAAATGATGCTCATGCATTATGAAATAACAATTAATTTTAAATAATAACCCCTGAAGTA
ATCTAAAGTAATCAAATATGTAAGATTCAGTTAGTAAATTAAGAACAGAGGTTTCGAAGAAATAAAATGTTAAAGAGTAA
TATTCAGATAGCCGAGACAAATTGTGTTAAAAAAAACAAG
>AT1G08620.1 | chr1:2743371-2746370 FORWARD LENGTH=3000
TTTGATTCAAAGGGGATTGATTTTAGAGTGTACATACGGAGTTGAATCCACTCACTGTTTTGCAGGATGAGGCTCCCTTC
CCTACTCATTCTTTTTGGACACCCTTACAGAGGAAGGATATAAGCATACAGCTAAAAACCTAGTTTCTTCTTCTGTCTCA
AAACAAAAAGAAAAGAGAAAGATAGAAGATTTTAGGGTTCTTAAAACCATTAGTTTTGGTTACTAGTCAGGCTAAAAGGA
TCATCAAGTGTGTGGCTTAGTTCCCACATCAGTTTACTAGTATGACATCTGTTTTGAAAGTCCAAAGGAGATGGATTTTA
GGAGATTTCATATCAACGCCCTCTTAATGCTCCATTCATCTCTCACTTAAAGCATCTGATTTTCTATTTTGATGAGCAAA
TAATGATTGATAATCTTCATAATCAAAGGTAAAACAACTTATAAATTAAAAACTCAAACATCCAGGAATGAGGGTGACAA
TTTCATTGAAATGCTTATAGTTTTAATTAAAATGTACTTTAGACAACAATATTTAATAAGTTGAAAAGAAAAGAAGAAGC
ATTTCGGTTTCGCCAAATTAGGTTCGGCTTGGTTCCTGCATCGTTAGCATTGCTTGCTGCCAAAGAAAACATCAATTTCA
TATAATTAGATGTTTCACCGTAACAAGGTGTGTAGTAGATAAATATGAATATTCTTTTTACCTGAAAGCAAGACAATGTG
TAATGCACATCACTTGTTGTTATCTGGTGGTGTATAACTATTCTGATCCTGAAAACACATCCCACATATAAATAGTTTTG
AAAAATTAATCAAAATTTTAGTAAAACTAAACATTTTTCACATGTAAACGTAAATGCTACACATACCGGGATGAGTTTCC
CCGGATAAGGAGAATGCCATTCTCCTCTAGATTCTTCCGCAGTTTCTCAGCCGTAAGTCTTGAACCATCCTCCATATCCA
TGAAAATCTGAATTTGTTGTTATGTAACTTAATGGTTAGTCCTAGTGATTGATGCATCACTGAGTCACTATTCGAAATTA
AATCCGGCATAATGCATGTTGTTGACGAAGAAGAAAAACAGACTATAGTTGTGTCAATACGCACCATGTTGGTCTCCACG
GCTGCAACATTTACTCTAATCCCTTTCATTTGATTCAACCCTTCTGCAAATATTTACGTAATGAATTTACTTTTTGCTGC
TAATTATTGTAGTGAGTAAATGAGTGGTGCCAACGTAACGTACCAGCTAACAACTTAGCCTTCTTGTGGTCATGTTGTAG
CTTTGGGAGGTTTTCTTGGAGTGCGACCAAAGCGGCTGCGCACAGAACACCTATTTGTCTCATTCCTCCACCTAATGTTT
TCCTAACCGTTTTCGCCTTCTCTATGAAGCTTTGCGAACCAACGATTACAGATCCTACCGGAGCTCCAAGACCTTTAGAG
AGACACACCTGAAACCAGAGTGTGTGTGAATGACTCTTATCTTTTAGCTATAATTTTCAGATGTTATAGACGAGAAAGAG
AGAAATTGGTACCTGAACGGAGTCCGCAGCCTTAACAAGCTTATGGACTGGAACTCCAAGTGCCTACAAAAAGAGATCTC
AAGTCTTTTATTTATGAGTCTTATGGATAAAGAATGGAAAACAGTTAGGTGATTGATATTACAATGGAAGCATTGAAAAG
ACGGGCTCCGTCGATATGGAGCTTCACGCCATGTCTCTTCGCAATCTCTCCAACTTTCTCAGTGTATTCCACGCTCAAAC
ATCTCCCACCAGAGCTGCATTATCAGGTGCATGGCCGTTTATTGACACATATAAGCATAGTATTCGAACGAGGCTCTGCT
TTAACAGTCAAATATTTAATAATTCATCGTACTTGGCATGTGTGTTCTCCAAGCAAATCAACCTTGTTGATGGATAAAAC
GTGCTTCCTTTAGGATCTCTAATAGCTGCTTCAATGGCCTCCAAGTCCATGGTCCCGTCTTCTTCATTCTTGACTGTCTT
AGGATGCACTCCCCCGATAGTCGATATCCCTCCATTCTCGTAAACATGGATGTGACAATTGTCGCCAAGAATCACCTCGC
TGCCTCTCACGTCGCAGTGAACCATCACGCTGATCAGATTCCCCATTGTCCCGGATGGCACGAACAGAGCAGCCTCTTTC
CCCATCATCTTAGCCATCTCCTCTTCAAGACGTCTAGCCGTTGGGTCATATCCGAGGACGTCATCATCCACCTCTGCGTT
ACACATTGCTTCTCGCATCGCATCTGTCGGTCTAGTAACGGTATCTGATCGTAGATCCACACTTCTCATCACCATTTTTA
CACCTAATTTACCTATAAGATATTGTTTGTGAGAAAACCCTAGGAACACTTTTGAGTACCAACACCTATAACGTCGGAAT
TAGTCTGAGTTTGACCTATGAAATAATTCTATCCGAAGAATCAAGAAAAGAGAATCTCCTGTCCCAATTGTTTATAATTT
ATTATCAAGAAATTGTTTCAACAGTTTGACGGAAGAACCTTAAAGAATACTATAATATCATCTTAGAATTGAACTGGTCT
TGGGGACAACAAAATCACTCTCCTACTAAATTGCAAATGTCCGTACGAATCTCACAAAAGTACTCTGTTTTCAATATTAT
AAAATGGAATGAGGAGAATATCACGAGGAATATTTCAGACTATAATTTAGATTCACTCCCCCCAATGTGAAATATAGTAA
AAGCATTAACCATAATATCAAAATAGGGAATGTAAGAAGAAGAAAAAATTTAAAATATAAAAAGACAAGAACAAATATGG
TGTTGAGTCTGTTGAGACATGAAAATGATGCTCATGCATTATGAAATAACAATTAATTTTAAATAATAACCCCTGAAGTA
ATCTAAAGTAATCAAATATGTAAGATTCAGTTAGTAAATTAAGAACAGAGGTTTCGAAGAAATAAAATGTTAAAGAGTAA
TATTCAGATAGCCGAGACAAATTGTGTTAAAAAAAACAAG
>AT1G08620.2 | chr1:2743371-2746370 FORWARD LENGTH=3000
TTTGATTCAAAGGGGATTGATTTTAGAGTGTACATACGGAGTTGAATCCACTCACTGTTTTGCAGGATGAGGCTCCCTTC
CCTACTCATTCTTTTTGGACACCCTTACAGAGGAAGGATATAAGCATACAGCTAAAAACCTAGTTTCTTCTTCTGTCTCA
AAACAAAAAGAAAAGAGAAAGATAGAAGATTTTAGGGTTCTTAAAACCATTAGTTTTGGTTACTAGTCAGGCTAAAAGGA
TCATCAAGTGTGTGGCTTAGTTCCCACATCAGTTTACTAGTATGACATCTGTTTTGAAAGTCCAAAGGAGATGGATTTTA
GGAGATTTCATATCAACGCCCTCTTAATGCTCCATTCATCTCTCACTTAAAGCATCTGATTTTCTATTTTGATGAGCAAA
TAATGATTGATAATCTTCATAATCAAAGGTAAAACAACTTATAAATTAAAAACTCAAACATCCAGGAATGAGGGTGACAA
TTTCATTGAAATGCTTATAGTTTTAATTAAAATGTACTTTAGACAACAATATTTAATAAGTTGAAAAGAAAAGAAGAAGC
ATTTCGGTTTCGCCAAATTAGGTTCGGCTTGGTTCCTGCATCGTTAGCATTGCTTGCTGCCAAAGAAAACATCAATTTCA
TATAATTAGATGTTTCACCGTAACAAGGTGTGTAGTAGATAAATATGAATATTCTTTTTACCTGAAAGCAAGACAATGTG
TAATGCACATCACTTGTTGTTATCTGGTGGTGTATAACTATTCTGATCCTGAAAACACATCCCACATATAAATAGTTTTG
AAAAATTAATCAAAATTTTAGTAAAACTAAACATTTTTCACATGTAAACGTAAATGCTACACATACCGGGATGAGTTTCC
CCGGATAAGGAGAATGCCATTCTCCTCTAGATTCTTCCGCAGTTTCTCAGCCGTAAGTCTTGAACCATCCTCCATATCCA
TGAAAATCTGAATTTGTTGTTATGTAACTTAATGGTTAGTCCTAGTGATTGATGCATCACTGAGTCACTATTCGAAATTA
AATCCGGCATAATGCATGTTGTTGACGAAGAAGAAAAACAGACTATAGTTGTGTCAATACGCACCATGTTGGTCTCCACG
GCTGCAACATTTACTCTAATCCCTTTCATTTGATTCAACCCTTCTGCAAATATTTACGTAATGAATTTACTTTTTGCTGC
TAATTATTGTAGTGAGTAAATGAGTGGTGCCAACGTAACGTACCAGCTAACAACTTAGCCTTCTTGTGGTCATGTTGTAG
CTTTGGGAGGTTTTCTTGGAGTGCGACCAAAGCGGCTGCGCACAGAACACCTATTTGTCTCATTCCTCCACCTAATGTTT
TCCTAACCGTTTTCGCCTTCTCTATGAAGCTTTGCGAACCAACGATTACAGATCCTACCGGAGCTCCAAGACCTTTAGAG
AGACACACCTGAAACCAGAGTGTGTGTGAATGACTCTTATCTTTTAGCTATAATTTTCAGATGTTATAGACGAGAAAGAG
AGAAATTGGTACCTGAACGGAGTCCGCAGCCTTAACAAGCTTATGGACTGGAACTCCAAGTGCCTACAAAAAGAGATCTC
AAGTCTTTTATTTATGAGTCTTATGGATAAAGAATGGAAAACAGTTAGGTGATTGATATTACAATGGAAGCATTGAAAAG
ACGGGCTCCGTCGATATGGAGCTTCACGCCATGTCTCTTCGCAATCTCTCCAACTTTCTCAGTGTATTCCACGCTCAAAC
ATCTCCCACCAGAGCTGCATTATCAGGTGCATGGCCGTTTATTGACACATATAAGCATAGTATTCGAACGAGGCTCTGCT
TTAACAGTCAAATATTTAATAATTCATCGTACTTGGCATGTGTGTTCTCCAAGCAAATCAACCTTGTTGATGGATAAAAC
GTGCTTCCTTTAGGATCTCTAATAGCTGCTTCAATGGCCTCCAAGTCCATGGTCCCGTCTTCTTCATTCTTGACTGTCTT
AGGATGCACTCCCCCGATAGTCGATATCCCTCCATTCTCGTAAACATGGATGTGACAATTGTCGCCAAGAATCACCTCGC
TGCCTCTCACGTCGCAGTGAACCATCACGCTGATCAGATTCCCCATTGTCCCGGATGGCACGAACAGAGCAGCCTCTTTC
CCCATCATCTTAGCCATCTCCTCTTCAAGACGTCTAGCCGTTGGGTCATATCCGAGGACGTCATCATCCACCTCTGCGTT
ACACATTGCTTCTCGCATCGCATCTGTCGGTCTAGTAACGGTATCTGATCGTAGATCCACACTTCTCATCACCATTTTTA
CACCTAATTTACCTATAAGATATTGTTTGTGAGAAAACCCTAGGAACACTTTTGAGTACCAACACCTATAACGTCGGAAT
TAGTCTGAGTTTGACCTATGAAATAATTCTATCCGAAGAATCAAGAAAAGAGAATCTCCTGTCCCAATTGTTTATAATTT
ATTATCAAGAAATTGTTTCAACAGTTTGACGGAAGAACCTTAAAGAATACTATAATATCATCTTAGAATTGAACTGGTCT
TGGGGACAACAAAATCACTCTCCTACTAAATTGCAAATGTCCGTACGAATCTCACAAAAGTACTCTGTTTTCAATATTAT
AAAATGGAATGAGGAGAATATCACGAGGAATATTTCAGACTATAATTTAGATTCACTCCCCCCAATGTGAAATATAGTAA
AAGCATTAACCATAATATCAAAATAGGGAATGTAAGAAGAAGAAAAAATTTAAAATATAAAAAGACAAGAACAAATATGG
TGTTGAGTCTGTTGAGACATGAAAATGATGCTCATGCATTATGAAATAACAATTAATTTTAAATAATAACCCCTGAAGTA
ATCTAAAGTAATCAAATATGTAAGATTCAGTTAGTAAATTAAGAACAGAGGTTTCGAAGAAATAAAATGTTAAAGAGTAA
TATTCAGATAGCCGAGACAAATTGTGTTAAAAAAAACAAG
>AT1G08630.1 | chr1:2740948-2743947 REVERSE LENGTH=3000
TTTGGCGAAACCGAAATGCTTCTTCTTTTCTTTTCAACTTATTAAATATTGTTGTCTAAAGTACATTTTAATTAAAACTA
TAAGCATTTCAATGAAATTGTCACCCTCATTCCTGGATGTTTGAGTTTTTAATTTATAAGTTGTTTTACCTTTGATTATG
AAGATTATCAATCATTATTTGCTCATCAAAATAGAAAATCAGATGCTTTAAGTGAGAGATGAATGGAGCATTAAGAGGGC
GTTGATATGAAATCTCCTAAAATCCATCTCCTTTGGACTTTCAAAACAGATGTCATACTAGTAAACTGATGTGGGAACTA
AGCCACACACTTGATGATCCTTTTAGCCTGACTAGTAACCAAAACTAATGGTTTTAAGAACCCTAAAATCTTCTATCTTT
CTCTTTTCTTTTTGTTTTGAGACAGAAGAAGAAACTAGGTTTTTAGCTGTATGCTTATATCCTTCCTCTGTAAGGGTGTC
CAAAAAGAATGAGTAGGGAAGGGAGCCTCATCCTGCAAAACAGTGAGTGGATTCAACTCCGTATGTACACTCTAAAATCA
ATCCCCTTTGAATCAAATCAGCGACGGTTCTGGATCTCTTCCTTCACAAGTTCGGTCACCATATCTGAGTTAGTCTCACT
TAAAACCTCTTGAAGTGAGCTTAGTTCCTCCATGCTAGCTTTCTTGAACAGAACTTTAAGAATAGAATTTATTCCAGTAG
GCGATATATGGTGTCCAGGGTTTAGCTGGAGATTTCCCACATTCGATCTGCCACTTGTGTTGGCTTCTCTGAGAAGAGGA
TTTGCAGGGAACTGAACTTGTGGCCGGGAATAAGGCCTGGAATCCCAATAGTCTGTGCAAACTCGATTCACGTCTAATGC
TTCGATAGCCTGTTAATCACATTAGAGTATCTATATGTCAACTAGATTTACAAATGAAGCTTTCCATTTTACAAAAGCAA
CAATGCTATACTCCGACTCTTTCTAGCTATCATAAAAGATGAGAAAATGTCAAAAGTTGGACTTTCATATTAGCTTGTTG
TTAGAATTTAAATGTATATATAATTAGAAATAAGCATAAAAATCTGAGCCTAATACAAAACTTGTAAAGATTTACCTGTA
CGATTGCGGGTGACGAATATCCAAACATTTCAAAACCGTCGGGACTCCCAGAGGGTTGCAAAGGAGGAAGATCTGATTTT
CCAGCTTTGTGCTGCTTAGTTATCTCTTGATTTACTCTCTCTCTTACCATCTCCCAGCATCTTGTAGGCGACATATGAAC
GAACACCTCACTGGGATTACTCTCCAAGTAAACCTGACAAAAAGAACATACCACACAGTTTGTTGATGGGCAAGATTTTT
GGAACTGCACAATGACCAATAGAATCAAGACAAAACAACCTTTTTTTACACACACACACAAGATTTTAAAGGTTGATTAA
TAGGTTAATTCCGGTTTCATACTCAGTTCAAAACTTTTAAAGTTTATGTTAGCATGATGGGACTCTACGTCTTTGACAGC
CAAATAATGGATCATATTTCCGGTTCAGATTCATGTCATCGGATTTATTCATATGGCAATATTTAATTTGAAAATGAAAC
ACTACTCAGACATATTTTTAAGGTTAGTTAAATTAGATCAGCATCTATCTACCAACTAACCATGAACAATGGACTGTTGC
GTCCAGCATCCAGAATTTCTGAAATGTAGAAGCACATATTTGTTGGATCCAAAATGTTTATGTACTTAACCCGGCTACGA
AATCCTGCACCAAAGAAGAATAGACAATAAGCACTTGCAATATGTATAACTGTTAATGTTCTCAAGTAGCAAAAATACTT
GACCACATGTCACCTTTAGGAAAAATTGCTCGCCGGCTGCACCATGATTTTCCAGACAGCACACATCCATAACTTAAAGG
CTCTACATTGCAATTGATTCTCCTCACGACCTTTGCAATGCGGGGACCCTTTTGGCGGATGAACCTATCCGGACTATTAT
TTTGCGAACAAGACGGTGTACCTGAACTACTTCTTGTCCCATCCACAACATCCACTATAGCCAAACCTCCAGAGTTTTTG
GATTTACAACTAGTAGGTTTTCCACCACCGTGGCTGTTAGTTGCCATTCTGTTACATATATCTTGAGTAAGCCCAGTAGC
CTCCGCATTAACTTCCGCGTGCGAAGTAGAACTCGGTACATCCCTTCTCATTGTTTTTTGGTCATTAGTAGGCAATGATA
TAGTGTTTCGTGTATCACGCAGCGAATCTCCTTCCCTTTGGCAAATTGGAGCAGCAATTTTGGCAGAAGCTTCTAACGCC
AAAACGTGGGTCGGTCTCTCTCGTATTTCTAATTTCTTGCCAGAAGAAATTGCATCTCTTCTCACAGAACCTCGTTTCCT
AGGTATGTCATACTCATCATCGCTGAGGAGTATCACATCATTGGGTAGACTCTGTGAATTCTTTTTACCACTTGCGGACT
TAACAGCTGTCATACAGATTATGCCTCCTTCAGATGGTTGGCAAGCTGAAACGTTTGGATCAGAAGAATCACAAACAGTT
TCTTCTTTGACAGGCTTCATACAGTGACTTGACGTTATTTGCTCCTCCTTTTCTTTCAGAAGTAAATTAACATGAGATAA
TTTACTAGTCTTTTCTAACTCTTTACTTACTTCTTTCGATGTTACTTTCAACTGCAAATCCTTCCCTGAAAGTGCAGTTG
TTTGTGGAGTCGGGTCCTTGTGGACTTTTCCTTCTTCATCTATCTCCATCTTGCTTCCTGAGACGTCTGTACTTAATGCC
AATCCTAAATCTTGACGCGCCCATCTATATACAGAACTCAGTTTTCCTTCCACTGCCTCAACAAGAACATTCAGTTCATC
GATATCATAGCGAAATAGAAAATATTTAGTAACCCATGGACATGAACACAACTCCTTCACATGAGTCAAACATGAATACT
TCTCCGGGGAACAACGACAGCCAGCAGCAGACAGGTGCAA
>AT1G08630.7 | chr1:2740948-2743947 REVERSE LENGTH=3000
TTTGGCGAAACCGAAATGCTTCTTCTTTTCTTTTCAACTTATTAAATATTGTTGTCTAAAGTACATTTTAATTAAAACTA
TAAGCATTTCAATGAAATTGTCACCCTCATTCCTGGATGTTTGAGTTTTTAATTTATAAGTTGTTTTACCTTTGATTATG
AAGATTATCAATCATTATTTGCTCATCAAAATAGAAAATCAGATGCTTTAAGTGAGAGATGAATGGAGCATTAAGAGGGC
GTTGATATGAAATCTCCTAAAATCCATCTCCTTTGGACTTTCAAAACAGATGTCATACTAGTAAACTGATGTGGGAACTA
AGCCACACACTTGATGATCCTTTTAGCCTGACTAGTAACCAAAACTAATGGTTTTAAGAACCCTAAAATCTTCTATCTTT
CTCTTTTCTTTTTGTTTTGAGACAGAAGAAGAAACTAGGTTTTTAGCTGTATGCTTATATCCTTCCTCTGTAAGGGTGTC
CAAAAAGAATGAGTAGGGAAGGGAGCCTCATCCTGCAAAACAGTGAGTGGATTCAACTCCGTATGTACACTCTAAAATCA
ATCCCCTTTGAATCAAATCAGCGACGGTTCTGGATCTCTTCCTTCACAAGTTCGGTCACCATATCTGAGTTAGTCTCACT
TAAAACCTCTTGAAGTGAGCTTAGTTCCTCCATGCTAGCTTTCTTGAACAGAACTTTAAGAATAGAATTTATTCCAGTAG
GCGATATATGGTGTCCAGGGTTTAGCTGGAGATTTCCCACATTCGATCTGCCACTTGTGTTGGCTTCTCTGAGAAGAGGA
TTTGCAGGGAACTGAACTTGTGGCCGGGAATAAGGCCTGGAATCCCAATAGTCTGTGCAAACTCGATTCACGTCTAATGC
TTCGATAGCCTGTTAATCACATTAGAGTATCTATATGTCAACTAGATTTACAAATGAAGCTTTCCATTTTACAAAAGCAA
CAATGCTATACTCCGACTCTTTCTAGCTATCATAAAAGATGAGAAAATGTCAAAAGTTGGACTTTCATATTAGCTTGTTG
TTAGAATTTAAATGTATATATAATTAGAAATAAGCATAAAAATCTGAGCCTAATACAAAACTTGTAAAGATTTACCTGTA
CGATTGCGGGTGACGAATATCCAAACATTTCAAAACCGTCGGGACTCCCAGAGGGTTGCAAAGGAGGAAGATCTGATTTT
CCAGCTTTGTGCTGCTTAGTTATCTCTTGATTTACTCTCTCTCTTACCATCTCCCAGCATCTTGTAGGCGACATATGAAC
GAACACCTCACTGGGATTACTCTCCAAGTAAACCTGACAAAAAGAACATACCACACAGTTTGTTGATGGGCAAGATTTTT
GGAACTGCACAATGACCAATAGAATCAAGACAAAACAACCTTTTTTTACACACACACACAAGATTTTAAAGGTTGATTAA
TAGGTTAATTCCGGTTTCATACTCAGTTCAAAACTTTTAAAGTTTATGTTAGCATGATGGGACTCTACGTCTTTGACAGC
CAAATAATGGATCATATTTCCGGTTCAGATTCATGTCATCGGATTTATTCATATGGCAATATTTAATTTGAAAATGAAAC
ACTACTCAGACATATTTTTAAGGTTAGTTAAATTAGATCAGCATCTATCTACCAACTAACCATGAACAATGGACTGTTGC
GTCCAGCATCCAGAATTTCTGAAATGTAGAAGCACATATTTGTTGGATCCAAAATGTTTATGTACTTAACCCGGCTACGA
AATCCTGCACCAAAGAAGAATAGACAATAAGCACTTGCAATATGTATAACTGTTAATGTTCTCAAGTAGCAAAAATACTT
GACCACATGTCACCTTTAGGAAAAATTGCTCGCCGGCTGCACCATGATTTTCCAGACAGCACACATCCATAACTTAAAGG
CTCTACATTGCAATTGATTCTCCTCACGACCTTTGCAATGCGGGGACCCTTTTGGCGGATGAACCTATCCGGACTATTAT
TTTGCGAACAAGACGGTGTACCTGAACTACTTCTTGTCCCATCCACAACATCCACTATAGCCAAACCTCCAGAGTTTTTG
GATTTACAACTAGTAGGTTTTCCACCACCGTGGCTGTTAGTTGCCATTCTGTTACATATATCTTGAGTAAGCCCAGTAGC
CTCCGCATTAACTTCCGCGTGCGAAGTAGAACTCGGTACATCCCTTCTCATTGTTTTTTGGTCATTAGTAGGCAATGATA
TAGTGTTTCGTGTATCACGCAGCGAATCTCCTTCCCTTTGGCAAATTGGAGCAGCAATTTTGGCAGAAGCTTCTAACGCC
AAAACGTGGGTCGGTCTCTCTCGTATTTCTAATTTCTTGCCAGAAGAAATTGCATCTCTTCTCACAGAACCTCGTTTCCT
AGGTATGTCATACTCATCATCGCTGAGGAGTATCACATCATTGGGTAGACTCTGTGAATTCTTTTTACCACTTGCGGACT
TAACAGCTGTCATACAGATTATGCCTCCTTCAGATGGTTGGCAAGCTGAAACGTTTGGATCAGAAGAATCACAAACAGTT
TCTTCTTTGACAGGCTTCATACAGTGACTTGACGTTATTTGCTCCTCCTTTTCTTTCAGAAGTAAATTAACATGAGATAA
TTTACTAGTCTTTTCTAACTCTTTACTTACTTCTTTCGATGTTACTTTCAACTGCAAATCCTTCCCTGAAAGTGCAGTTG
TTTGTGGAGTCGGGTCCTTGTGGACTTTTCCTTCTTCATCTATCTCCATCTTGCTTCCTGAGACGTCTGTACTTAATGCC
AATCCTAAATCTTGACGCGCCCATCTATATACAGAACTCAGTTTTCCTTCCACTGCCTCAACAAGAACATTCAGTTCATC
GATATCATAGCGAAATAGAAAATATTTAGTAACCCATGGACATGAACACAACTCCTTCACATGAGTCAAACATGAATACT
TCTCCGGGGAACAACGACAGCCAGCAGCAGACAGGTGCAA
>AT1G08630.5 | chr1:2740948-2743947 REVERSE LENGTH=3000
TTTGGCGAAACCGAAATGCTTCTTCTTTTCTTTTCAACTTATTAAATATTGTTGTCTAAAGTACATTTTAATTAAAACTA
TAAGCATTTCAATGAAATTGTCACCCTCATTCCTGGATGTTTGAGTTTTTAATTTATAAGTTGTTTTACCTTTGATTATG
AAGATTATCAATCATTATTTGCTCATCAAAATAGAAAATCAGATGCTTTAAGTGAGAGATGAATGGAGCATTAAGAGGGC
GTTGATATGAAATCTCCTAAAATCCATCTCCTTTGGACTTTCAAAACAGATGTCATACTAGTAAACTGATGTGGGAACTA
AGCCACACACTTGATGATCCTTTTAGCCTGACTAGTAACCAAAACTAATGGTTTTAAGAACCCTAAAATCTTCTATCTTT
CTCTTTTCTTTTTGTTTTGAGACAGAAGAAGAAACTAGGTTTTTAGCTGTATGCTTATATCCTTCCTCTGTAAGGGTGTC
CAAAAAGAATGAGTAGGGAAGGGAGCCTCATCCTGCAAAACAGTGAGTGGATTCAACTCCGTATGTACACTCTAAAATCA
ATCCCCTTTGAATCAAATCAGCGACGGTTCTGGATCTCTTCCTTCACAAGTTCGGTCACCATATCTGAGTTAGTCTCACT
TAAAACCTCTTGAAGTGAGCTTAGTTCCTCCATGCTAGCTTTCTTGAACAGAACTTTAAGAATAGAATTTATTCCAGTAG
GCGATATATGGTGTCCAGGGTTTAGCTGGAGATTTCCCACATTCGATCTGCCACTTGTGTTGGCTTCTCTGAGAAGAGGA
TTTGCAGGGAACTGAACTTGTGGCCGGGAATAAGGCCTGGAATCCCAATAGTCTGTGCAAACTCGATTCACGTCTAATGC
TTCGATAGCCTGTTAATCACATTAGAGTATCTATATGTCAACTAGATTTACAAATGAAGCTTTCCATTTTACAAAAGCAA
CAATGCTATACTCCGACTCTTTCTAGCTATCATAAAAGATGAGAAAATGTCAAAAGTTGGACTTTCATATTAGCTTGTTG
TTAGAATTTAAATGTATATATAATTAGAAATAAGCATAAAAATCTGAGCCTAATACAAAACTTGTAAAGATTTACCTGTA
CGATTGCGGGTGACGAATATCCAAACATTTCAAAACCGTCGGGACTCCCAGAGGGTTGCAAAGGAGGAAGATCTGATTTT
CCAGCTTTGTGCTGCTTAGTTATCTCTTGATTTACTCTCTCTCTTACCATCTCCCAGCATCTTGTAGGCGACATATGAAC
GAACACCTCACTGGGATTACTCTCCAAGTAAACCTGACAAAAAGAACATACCACACAGTTTGTTGATGGGCAAGATTTTT
GGAACTGCACAATGACCAATAGAATCAAGACAAAACAACCTTTTTTTACACACACACACAAGATTTTAAAGGTTGATTAA
TAGGTTAATTCCGGTTTCATACTCAGTTCAAAACTTTTAAAGTTTATGTTAGCATGATGGGACTCTACGTCTTTGACAGC
CAAATAATGGATCATATTTCCGGTTCAGATTCATGTCATCGGATTTATTCATATGGCAATATTTAATTTGAAAATGAAAC
ACTACTCAGACATATTTTTAAGGTTAGTTAAATTAGATCAGCATCTATCTACCAACTAACCATGAACAATGGACTGTTGC
GTCCAGCATCCAGAATTTCTGAAATGTAGAAGCACATATTTGTTGGATCCAAAATGTTTATGTACTTAACCCGGCTACGA
AATCCTGCACCAAAGAAGAATAGACAATAAGCACTTGCAATATGTATAACTGTTAATGTTCTCAAGTAGCAAAAATACTT
GACCACATGTCACCTTTAGGAAAAATTGCTCGCCGGCTGCACCATGATTTTCCAGACAGCACACATCCATAACTTAAAGG
CTCTACATTGCAATTGATTCTCCTCACGACCTTTGCAATGCGGGGACCCTTTTGGCGGATGAACCTATCCGGACTATTAT
TTTGCGAACAAGACGGTGTACCTGAACTACTTCTTGTCCCATCCACAACATCCACTATAGCCAAACCTCCAGAGTTTTTG
GATTTACAACTAGTAGGTTTTCCACCACCGTGGCTGTTAGTTGCCATTCTGTTACATATATCTTGAGTAAGCCCAGTAGC
CTCCGCATTAACTTCCGCGTGCGAAGTAGAACTCGGTACATCCCTTCTCATTGTTTTTTGGTCATTAGTAGGCAATGATA
TAGTGTTTCGTGTATCACGCAGCGAATCTCCTTCCCTTTGGCAAATTGGAGCAGCAATTTTGGCAGAAGCTTCTAACGCC
AAAACGTGGGTCGGTCTCTCTCGTATTTCTAATTTCTTGCCAGAAGAAATTGCATCTCTTCTCACAGAACCTCGTTTCCT
AGGTATGTCATACTCATCATCGCTGAGGAGTATCACATCATTGGGTAGACTCTGTGAATTCTTTTTACCACTTGCGGACT
TAACAGCTGTCATACAGATTATGCCTCCTTCAGATGGTTGGCAAGCTGAAACGTTTGGATCAGAAGAATCACAAACAGTT
TCTTCTTTGACAGGCTTCATACAGTGACTTGACGTTATTTGCTCCTCCTTTTCTTTCAGAAGTAAATTAACATGAGATAA
TTTACTAGTCTTTTCTAACTCTTTACTTACTTCTTTCGATGTTACTTTCAACTGCAAATCCTTCCCTGAAAGTGCAGTTG
TTTGTGGAGTCGGGTCCTTGTGGACTTTTCCTTCTTCATCTATCTCCATCTTGCTTCCTGAGACGTCTGTACTTAATGCC
AATCCTAAATCTTGACGCGCCCATCTATATACAGAACTCAGTTTTCCTTCCACTGCCTCAACAAGAACATTCAGTTCATC
GATATCATAGCGAAATAGAAAATATTTAGTAACCCATGGACATGAACACAACTCCTTCACATGAGTCAAACATGAATACT
TCTCCGGGGAACAACGACAGCCAGCAGCAGACAGGTGCAA
>AT1G08630.4 | chr1:2740948-2743947 REVERSE LENGTH=3000
TTTGGCGAAACCGAAATGCTTCTTCTTTTCTTTTCAACTTATTAAATATTGTTGTCTAAAGTACATTTTAATTAAAACTA
TAAGCATTTCAATGAAATTGTCACCCTCATTCCTGGATGTTTGAGTTTTTAATTTATAAGTTGTTTTACCTTTGATTATG
AAGATTATCAATCATTATTTGCTCATCAAAATAGAAAATCAGATGCTTTAAGTGAGAGATGAATGGAGCATTAAGAGGGC
GTTGATATGAAATCTCCTAAAATCCATCTCCTTTGGACTTTCAAAACAGATGTCATACTAGTAAACTGATGTGGGAACTA
AGCCACACACTTGATGATCCTTTTAGCCTGACTAGTAACCAAAACTAATGGTTTTAAGAACCCTAAAATCTTCTATCTTT
CTCTTTTCTTTTTGTTTTGAGACAGAAGAAGAAACTAGGTTTTTAGCTGTATGCTTATATCCTTCCTCTGTAAGGGTGTC
CAAAAAGAATGAGTAGGGAAGGGAGCCTCATCCTGCAAAACAGTGAGTGGATTCAACTCCGTATGTACACTCTAAAATCA
ATCCCCTTTGAATCAAATCAGCGACGGTTCTGGATCTCTTCCTTCACAAGTTCGGTCACCATATCTGAGTTAGTCTCACT
TAAAACCTCTTGAAGTGAGCTTAGTTCCTCCATGCTAGCTTTCTTGAACAGAACTTTAAGAATAGAATTTATTCCAGTAG
GCGATATATGGTGTCCAGGGTTTAGCTGGAGATTTCCCACATTCGATCTGCCACTTGTGTTGGCTTCTCTGAGAAGAGGA
TTTGCAGGGAACTGAACTTGTGGCCGGGAATAAGGCCTGGAATCCCAATAGTCTGTGCAAACTCGATTCACGTCTAATGC
TTCGATAGCCTGTTAATCACATTAGAGTATCTATATGTCAACTAGATTTACAAATGAAGCTTTCCATTTTACAAAAGCAA
CAATGCTATACTCCGACTCTTTCTAGCTATCATAAAAGATGAGAAAATGTCAAAAGTTGGACTTTCATATTAGCTTGTTG
TTAGAATTTAAATGTATATATAATTAGAAATAAGCATAAAAATCTGAGCCTAATACAAAACTTGTAAAGATTTACCTGTA
CGATTGCGGGTGACGAATATCCAAACATTTCAAAACCGTCGGGACTCCCAGAGGGTTGCAAAGGAGGAAGATCTGATTTT
CCAGCTTTGTGCTGCTTAGTTATCTCTTGATTTACTCTCTCTCTTACCATCTCCCAGCATCTTGTAGGCGACATATGAAC
GAACACCTCACTGGGATTACTCTCCAAGTAAACCTGACAAAAAGAACATACCACACAGTTTGTTGATGGGCAAGATTTTT
GGAACTGCACAATGACCAATAGAATCAAGACAAAACAACCTTTTTTTACACACACACACAAGATTTTAAAGGTTGATTAA
TAGGTTAATTCCGGTTTCATACTCAGTTCAAAACTTTTAAAGTTTATGTTAGCATGATGGGACTCTACGTCTTTGACAGC
CAAATAATGGATCATATTTCCGGTTCAGATTCATGTCATCGGATTTATTCATATGGCAATATTTAATTTGAAAATGAAAC
ACTACTCAGACATATTTTTAAGGTTAGTTAAATTAGATCAGCATCTATCTACCAACTAACCATGAACAATGGACTGTTGC
GTCCAGCATCCAGAATTTCTGAAATGTAGAAGCACATATTTGTTGGATCCAAAATGTTTATGTACTTAACCCGGCTACGA
AATCCTGCACCAAAGAAGAATAGACAATAAGCACTTGCAATATGTATAACTGTTAATGTTCTCAAGTAGCAAAAATACTT
GACCACATGTCACCTTTAGGAAAAATTGCTCGCCGGCTGCACCATGATTTTCCAGACAGCACACATCCATAACTTAAAGG
CTCTACATTGCAATTGATTCTCCTCACGACCTTTGCAATGCGGGGACCCTTTTGGCGGATGAACCTATCCGGACTATTAT
TTTGCGAACAAGACGGTGTACCTGAACTACTTCTTGTCCCATCCACAACATCCACTATAGCCAAACCTCCAGAGTTTTTG
GATTTACAACTAGTAGGTTTTCCACCACCGTGGCTGTTAGTTGCCATTCTGTTACATATATCTTGAGTAAGCCCAGTAGC
CTCCGCATTAACTTCCGCGTGCGAAGTAGAACTCGGTACATCCCTTCTCATTGTTTTTTGGTCATTAGTAGGCAATGATA
TAGTGTTTCGTGTATCACGCAGCGAATCTCCTTCCCTTTGGCAAATTGGAGCAGCAATTTTGGCAGAAGCTTCTAACGCC
AAAACGTGGGTCGGTCTCTCTCGTATTTCTAATTTCTTGCCAGAAGAAATTGCATCTCTTCTCACAGAACCTCGTTTCCT
AGGTATGTCATACTCATCATCGCTGAGGAGTATCACATCATTGGGTAGACTCTGTGAATTCTTTTTACCACTTGCGGACT
TAACAGCTGTCATACAGATTATGCCTCCTTCAGATGGTTGGCAAGCTGAAACGTTTGGATCAGAAGAATCACAAACAGTT
TCTTCTTTGACAGGCTTCATACAGTGACTTGACGTTATTTGCTCCTCCTTTTCTTTCAGAAGTAAATTAACATGAGATAA
TTTACTAGTCTTTTCTAACTCTTTACTTACTTCTTTCGATGTTACTTTCAACTGCAAATCCTTCCCTGAAAGTGCAGTTG
TTTGTGGAGTCGGGTCCTTGTGGACTTTTCCTTCTTCATCTATCTCCATCTTGCTTCCTGAGACGTCTGTACTTAATGCC
AATCCTAAATCTTGACGCGCCCATCTATATACAGAACTCAGTTTTCCTTCCACTGCCTCAACAAGAACATTCAGTTCATC
GATATCATAGCGAAATAGAAAATATTTAGTAACCCATGGACATGAACACAACTCCTTCACATGAGTCAAACATGAATACT
TCTCCGGGGAACAACGACAGCCAGCAGCAGACAGGTGCAA
>AT1G08630.6 | chr1:2740948-2743947 REVERSE LENGTH=3000
TTTGGCGAAACCGAAATGCTTCTTCTTTTCTTTTCAACTTATTAAATATTGTTGTCTAAAGTACATTTTAATTAAAACTA
TAAGCATTTCAATGAAATTGTCACCCTCATTCCTGGATGTTTGAGTTTTTAATTTATAAGTTGTTTTACCTTTGATTATG
AAGATTATCAATCATTATTTGCTCATCAAAATAGAAAATCAGATGCTTTAAGTGAGAGATGAATGGAGCATTAAGAGGGC
GTTGATATGAAATCTCCTAAAATCCATCTCCTTTGGACTTTCAAAACAGATGTCATACTAGTAAACTGATGTGGGAACTA
AGCCACACACTTGATGATCCTTTTAGCCTGACTAGTAACCAAAACTAATGGTTTTAAGAACCCTAAAATCTTCTATCTTT
CTCTTTTCTTTTTGTTTTGAGACAGAAGAAGAAACTAGGTTTTTAGCTGTATGCTTATATCCTTCCTCTGTAAGGGTGTC
CAAAAAGAATGAGTAGGGAAGGGAGCCTCATCCTGCAAAACAGTGAGTGGATTCAACTCCGTATGTACACTCTAAAATCA
ATCCCCTTTGAATCAAATCAGCGACGGTTCTGGATCTCTTCCTTCACAAGTTCGGTCACCATATCTGAGTTAGTCTCACT
TAAAACCTCTTGAAGTGAGCTTAGTTCCTCCATGCTAGCTTTCTTGAACAGAACTTTAAGAATAGAATTTATTCCAGTAG
GCGATATATGGTGTCCAGGGTTTAGCTGGAGATTTCCCACATTCGATCTGCCACTTGTGTTGGCTTCTCTGAGAAGAGGA
TTTGCAGGGAACTGAACTTGTGGCCGGGAATAAGGCCTGGAATCCCAATAGTCTGTGCAAACTCGATTCACGTCTAATGC
TTCGATAGCCTGTTAATCACATTAGAGTATCTATATGTCAACTAGATTTACAAATGAAGCTTTCCATTTTACAAAAGCAA
CAATGCTATACTCCGACTCTTTCTAGCTATCATAAAAGATGAGAAAATGTCAAAAGTTGGACTTTCATATTAGCTTGTTG
TTAGAATTTAAATGTATATATAATTAGAAATAAGCATAAAAATCTGAGCCTAATACAAAACTTGTAAAGATTTACCTGTA
CGATTGCGGGTGACGAATATCCAAACATTTCAAAACCGTCGGGACTCCCAGAGGGTTGCAAAGGAGGAAGATCTGATTTT
CCAGCTTTGTGCTGCTTAGTTATCTCTTGATTTACTCTCTCTCTTACCATCTCCCAGCATCTTGTAGGCGACATATGAAC
GAACACCTCACTGGGATTACTCTCCAAGTAAACCTGACAAAAAGAACATACCACACAGTTTGTTGATGGGCAAGATTTTT
GGAACTGCACAATGACCAATAGAATCAAGACAAAACAACCTTTTTTTACACACACACACAAGATTTTAAAGGTTGATTAA
TAGGTTAATTCCGGTTTCATACTCAGTTCAAAACTTTTAAAGTTTATGTTAGCATGATGGGACTCTACGTCTTTGACAGC
CAAATAATGGATCATATTTCCGGTTCAGATTCATGTCATCGGATTTATTCATATGGCAATATTTAATTTGAAAATGAAAC
ACTACTCAGACATATTTTTAAGGTTAGTTAAATTAGATCAGCATCTATCTACCAACTAACCATGAACAATGGACTGTTGC
GTCCAGCATCCAGAATTTCTGAAATGTAGAAGCACATATTTGTTGGATCCAAAATGTTTATGTACTTAACCCGGCTACGA
AATCCTGCACCAAAGAAGAATAGACAATAAGCACTTGCAATATGTATAACTGTTAATGTTCTCAAGTAGCAAAAATACTT
GACCACATGTCACCTTTAGGAAAAATTGCTCGCCGGCTGCACCATGATTTTCCAGACAGCACACATCCATAACTTAAAGG
CTCTACATTGCAATTGATTCTCCTCACGACCTTTGCAATGCGGGGACCCTTTTGGCGGATGAACCTATCCGGACTATTAT
TTTGCGAACAAGACGGTGTACCTGAACTACTTCTTGTCCCATCCACAACATCCACTATAGCCAAACCTCCAGAGTTTTTG
GATTTACAACTAGTAGGTTTTCCACCACCGTGGCTGTTAGTTGCCATTCTGTTACATATATCTTGAGTAAGCCCAGTAGC
CTCCGCATTAACTTCCGCGTGCGAAGTAGAACTCGGTACATCCCTTCTCATTGTTTTTTGGTCATTAGTAGGCAATGATA
TAGTGTTTCGTGTATCACGCAGCGAATCTCCTTCCCTTTGGCAAATTGGAGCAGCAATTTTGGCAGAAGCTTCTAACGCC
AAAACGTGGGTCGGTCTCTCTCGTATTTCTAATTTCTTGCCAGAAGAAATTGCATCTCTTCTCACAGAACCTCGTTTCCT
AGGTATGTCATACTCATCATCGCTGAGGAGTATCACATCATTGGGTAGACTCTGTGAATTCTTTTTACCACTTGCGGACT
TAACAGCTGTCATACAGATTATGCCTCCTTCAGATGGTTGGCAAGCTGAAACGTTTGGATCAGAAGAATCACAAACAGTT
TCTTCTTTGACAGGCTTCATACAGTGACTTGACGTTATTTGCTCCTCCTTTTCTTTCAGAAGTAAATTAACATGAGATAA
TTTACTAGTCTTTTCTAACTCTTTACTTACTTCTTTCGATGTTACTTTCAACTGCAAATCCTTCCCTGAAAGTGCAGTTG
TTTGTGGAGTCGGGTCCTTGTGGACTTTTCCTTCTTCATCTATCTCCATCTTGCTTCCTGAGACGTCTGTACTTAATGCC
AATCCTAAATCTTGACGCGCCCATCTATATACAGAACTCAGTTTTCCTTCCACTGCCTCAACAAGAACATTCAGTTCATC
GATATCATAGCGAAATAGAAAATATTTAGTAACCCATGGACATGAACACAACTCCTTCACATGAGTCAAACATGAATACT
TCTCCGGGGAACAACGACAGCCAGCAGCAGACAGGTGCAA
>AT1G08630.3 | chr1:2740948-2743947 REVERSE LENGTH=3000
TTTGGCGAAACCGAAATGCTTCTTCTTTTCTTTTCAACTTATTAAATATTGTTGTCTAAAGTACATTTTAATTAAAACTA
TAAGCATTTCAATGAAATTGTCACCCTCATTCCTGGATGTTTGAGTTTTTAATTTATAAGTTGTTTTACCTTTGATTATG
AAGATTATCAATCATTATTTGCTCATCAAAATAGAAAATCAGATGCTTTAAGTGAGAGATGAATGGAGCATTAAGAGGGC
GTTGATATGAAATCTCCTAAAATCCATCTCCTTTGGACTTTCAAAACAGATGTCATACTAGTAAACTGATGTGGGAACTA
AGCCACACACTTGATGATCCTTTTAGCCTGACTAGTAACCAAAACTAATGGTTTTAAGAACCCTAAAATCTTCTATCTTT
CTCTTTTCTTTTTGTTTTGAGACAGAAGAAGAAACTAGGTTTTTAGCTGTATGCTTATATCCTTCCTCTGTAAGGGTGTC
CAAAAAGAATGAGTAGGGAAGGGAGCCTCATCCTGCAAAACAGTGAGTGGATTCAACTCCGTATGTACACTCTAAAATCA
ATCCCCTTTGAATCAAATCAGCGACGGTTCTGGATCTCTTCCTTCACAAGTTCGGTCACCATATCTGAGTTAGTCTCACT
TAAAACCTCTTGAAGTGAGCTTAGTTCCTCCATGCTAGCTTTCTTGAACAGAACTTTAAGAATAGAATTTATTCCAGTAG
GCGATATATGGTGTCCAGGGTTTAGCTGGAGATTTCCCACATTCGATCTGCCACTTGTGTTGGCTTCTCTGAGAAGAGGA
TTTGCAGGGAACTGAACTTGTGGCCGGGAATAAGGCCTGGAATCCCAATAGTCTGTGCAAACTCGATTCACGTCTAATGC
TTCGATAGCCTGTTAATCACATTAGAGTATCTATATGTCAACTAGATTTACAAATGAAGCTTTCCATTTTACAAAAGCAA
CAATGCTATACTCCGACTCTTTCTAGCTATCATAAAAGATGAGAAAATGTCAAAAGTTGGACTTTCATATTAGCTTGTTG
TTAGAATTTAAATGTATATATAATTAGAAATAAGCATAAAAATCTGAGCCTAATACAAAACTTGTAAAGATTTACCTGTA
CGATTGCGGGTGACGAATATCCAAACATTTCAAAACCGTCGGGACTCCCAGAGGGTTGCAAAGGAGGAAGATCTGATTTT
CCAGCTTTGTGCTGCTTAGTTATCTCTTGATTTACTCTCTCTCTTACCATCTCCCAGCATCTTGTAGGCGACATATGAAC
GAACACCTCACTGGGATTACTCTCCAAGTAAACCTGACAAAAAGAACATACCACACAGTTTGTTGATGGGCAAGATTTTT
GGAACTGCACAATGACCAATAGAATCAAGACAAAACAACCTTTTTTTACACACACACACAAGATTTTAAAGGTTGATTAA
TAGGTTAATTCCGGTTTCATACTCAGTTCAAAACTTTTAAAGTTTATGTTAGCATGATGGGACTCTACGTCTTTGACAGC
CAAATAATGGATCATATTTCCGGTTCAGATTCATGTCATCGGATTTATTCATATGGCAATATTTAATTTGAAAATGAAAC
ACTACTCAGACATATTTTTAAGGTTAGTTAAATTAGATCAGCATCTATCTACCAACTAACCATGAACAATGGACTGTTGC
GTCCAGCATCCAGAATTTCTGAAATGTAGAAGCACATATTTGTTGGATCCAAAATGTTTATGTACTTAACCCGGCTACGA
AATCCTGCACCAAAGAAGAATAGACAATAAGCACTTGCAATATGTATAACTGTTAATGTTCTCAAGTAGCAAAAATACTT
GACCACATGTCACCTTTAGGAAAAATTGCTCGCCGGCTGCACCATGATTTTCCAGACAGCACACATCCATAACTTAAAGG
CTCTACATTGCAATTGATTCTCCTCACGACCTTTGCAATGCGGGGACCCTTTTGGCGGATGAACCTATCCGGACTATTAT
TTTGCGAACAAGACGGTGTACCTGAACTACTTCTTGTCCCATCCACAACATCCACTATAGCCAAACCTCCAGAGTTTTTG
GATTTACAACTAGTAGGTTTTCCACCACCGTGGCTGTTAGTTGCCATTCTGTTACATATATCTTGAGTAAGCCCAGTAGC
CTCCGCATTAACTTCCGCGTGCGAAGTAGAACTCGGTACATCCCTTCTCATTGTTTTTTGGTCATTAGTAGGCAATGATA
TAGTGTTTCGTGTATCACGCAGCGAATCTCCTTCCCTTTGGCAAATTGGAGCAGCAATTTTGGCAGAAGCTTCTAACGCC
AAAACGTGGGTCGGTCTCTCTCGTATTTCTAATTTCTTGCCAGAAGAAATTGCATCTCTTCTCACAGAACCTCGTTTCCT
AGGTATGTCATACTCATCATCGCTGAGGAGTATCACATCATTGGGTAGACTCTGTGAATTCTTTTTACCACTTGCGGACT
TAACAGCTGTCATACAGATTATGCCTCCTTCAGATGGTTGGCAAGCTGAAACGTTTGGATCAGAAGAATCACAAACAGTT
TCTTCTTTGACAGGCTTCATACAGTGACTTGACGTTATTTGCTCCTCCTTTTCTTTCAGAAGTAAATTAACATGAGATAA
TTTACTAGTCTTTTCTAACTCTTTACTTACTTCTTTCGATGTTACTTTCAACTGCAAATCCTTCCCTGAAAGTGCAGTTG
TTTGTGGAGTCGGGTCCTTGTGGACTTTTCCTTCTTCATCTATCTCCATCTTGCTTCCTGAGACGTCTGTACTTAATGCC
AATCCTAAATCTTGACGCGCCCATCTATATACAGAACTCAGTTTTCCTTCCACTGCCTCAACAAGAACATTCAGTTCATC
GATATCATAGCGAAATAGAAAATATTTAGTAACCCATGGACATGAACACAACTCCTTCACATGAGTCAAACATGAATACT
TCTCCGGGGAACAACGACAGCCAGCAGCAGACAGGTGCAA
>AT1G08630.2 | chr1:2740948-2743947 REVERSE LENGTH=3000
TTTGGCGAAACCGAAATGCTTCTTCTTTTCTTTTCAACTTATTAAATATTGTTGTCTAAAGTACATTTTAATTAAAACTA
TAAGCATTTCAATGAAATTGTCACCCTCATTCCTGGATGTTTGAGTTTTTAATTTATAAGTTGTTTTACCTTTGATTATG
AAGATTATCAATCATTATTTGCTCATCAAAATAGAAAATCAGATGCTTTAAGTGAGAGATGAATGGAGCATTAAGAGGGC
GTTGATATGAAATCTCCTAAAATCCATCTCCTTTGGACTTTCAAAACAGATGTCATACTAGTAAACTGATGTGGGAACTA
AGCCACACACTTGATGATCCTTTTAGCCTGACTAGTAACCAAAACTAATGGTTTTAAGAACCCTAAAATCTTCTATCTTT
CTCTTTTCTTTTTGTTTTGAGACAGAAGAAGAAACTAGGTTTTTAGCTGTATGCTTATATCCTTCCTCTGTAAGGGTGTC
CAAAAAGAATGAGTAGGGAAGGGAGCCTCATCCTGCAAAACAGTGAGTGGATTCAACTCCGTATGTACACTCTAAAATCA
ATCCCCTTTGAATCAAATCAGCGACGGTTCTGGATCTCTTCCTTCACAAGTTCGGTCACCATATCTGAGTTAGTCTCACT
TAAAACCTCTTGAAGTGAGCTTAGTTCCTCCATGCTAGCTTTCTTGAACAGAACTTTAAGAATAGAATTTATTCCAGTAG
GCGATATATGGTGTCCAGGGTTTAGCTGGAGATTTCCCACATTCGATCTGCCACTTGTGTTGGCTTCTCTGAGAAGAGGA
TTTGCAGGGAACTGAACTTGTGGCCGGGAATAAGGCCTGGAATCCCAATAGTCTGTGCAAACTCGATTCACGTCTAATGC
TTCGATAGCCTGTTAATCACATTAGAGTATCTATATGTCAACTAGATTTACAAATGAAGCTTTCCATTTTACAAAAGCAA
CAATGCTATACTCCGACTCTTTCTAGCTATCATAAAAGATGAGAAAATGTCAAAAGTTGGACTTTCATATTAGCTTGTTG
```
