## Supplemental_Data1_Codes for "Expanding the synthetic biology toolbox with a library of constitutive and repressible promoters": Araport11_downstream_3000_translation_end_20160617 (part 6 of 154)

```
TTAGAATTTAAATGTATATATAATTAGAAATAAGCATAAAAATCTGAGCCTAATACAAAACTTGTAAAGATTTACCTGTA
CGATTGCGGGTGACGAATATCCAAACATTTCAAAACCGTCGGGACTCCCAGAGGGTTGCAAAGGAGGAAGATCTGATTTT
CCAGCTTTGTGCTGCTTAGTTATCTCTTGATTTACTCTCTCTCTTACCATCTCCCAGCATCTTGTAGGCGACATATGAAC
GAACACCTCACTGGGATTACTCTCCAAGTAAACCTGACAAAAAGAACATACCACACAGTTTGTTGATGGGCAAGATTTTT
GGAACTGCACAATGACCAATAGAATCAAGACAAAACAACCTTTTTTTACACACACACACAAGATTTTAAAGGTTGATTAA
TAGGTTAATTCCGGTTTCATACTCAGTTCAAAACTTTTAAAGTTTATGTTAGCATGATGGGACTCTACGTCTTTGACAGC
CAAATAATGGATCATATTTCCGGTTCAGATTCATGTCATCGGATTTATTCATATGGCAATATTTAATTTGAAAATGAAAC
ACTACTCAGACATATTTTTAAGGTTAGTTAAATTAGATCAGCATCTATCTACCAACTAACCATGAACAATGGACTGTTGC
GTCCAGCATCCAGAATTTCTGAAATGTAGAAGCACATATTTGTTGGATCCAAAATGTTTATGTACTTAACCCGGCTACGA
AATCCTGCACCAAAGAAGAATAGACAATAAGCACTTGCAATATGTATAACTGTTAATGTTCTCAAGTAGCAAAAATACTT
GACCACATGTCACCTTTAGGAAAAATTGCTCGCCGGCTGCACCATGATTTTCCAGACAGCACACATCCATAACTTAAAGG
CTCTACATTGCAATTGATTCTCCTCACGACCTTTGCAATGCGGGGACCCTTTTGGCGGATGAACCTATCCGGACTATTAT
TTTGCGAACAAGACGGTGTACCTGAACTACTTCTTGTCCCATCCACAACATCCACTATAGCCAAACCTCCAGAGTTTTTG
GATTTACAACTAGTAGGTTTTCCACCACCGTGGCTGTTAGTTGCCATTCTGTTACATATATCTTGAGTAAGCCCAGTAGC
CTCCGCATTAACTTCCGCGTGCGAAGTAGAACTCGGTACATCCCTTCTCATTGTTTTTTGGTCATTAGTAGGCAATGATA
TAGTGTTTCGTGTATCACGCAGCGAATCTCCTTCCCTTTGGCAAATTGGAGCAGCAATTTTGGCAGAAGCTTCTAACGCC
AAAACGTGGGTCGGTCTCTCTCGTATTTCTAATTTCTTGCCAGAAGAAATTGCATCTCTTCTCACAGAACCTCGTTTCCT
AGGTATGTCATACTCATCATCGCTGAGGAGTATCACATCATTGGGTAGACTCTGTGAATTCTTTTTACCACTTGCGGACT
TAACAGCTGTCATACAGATTATGCCTCCTTCAGATGGTTGGCAAGCTGAAACGTTTGGATCAGAAGAATCACAAACAGTT
TCTTCTTTGACAGGCTTCATACAGTGACTTGACGTTATTTGCTCCTCCTTTTCTTTCAGAAGTAAATTAACATGAGATAA
TTTACTAGTCTTTTCTAACTCTTTACTTACTTCTTTCGATGTTACTTTCAACTGCAAATCCTTCCCTGAAAGTGCAGTTG
TTTGTGGAGTCGGGTCCTTGTGGACTTTTCCTTCTTCATCTATCTCCATCTTGCTTCCTGAGACGTCTGTACTTAATGCC
AATCCTAAATCTTGACGCGCCCATCTATATACAGAACTCAGTTTTCCTTCCACTGCCTCAACAAGAACATTCAGTTCATC
GATATCATAGCGAAATAGAAAATATTTAGTAACCCATGGACATGAACACAACTCCTTCACATGAGTCAAACATGAATACT
TCTCCGGGGAACAACGACAGCCAGCAGCAGACAGGTGCAA
>AT1G08640.1 | chr1:2745714-2748713 REVERSE LENGTH=3000
TGCGAGAGTCCACAGGAGAATTGGTCAGTTAGAAGCTTTTGGAGAAGTTATGCTGTATTATAGGATGTTGCTGGGAGATG
AAAAGTTTATTTTCTACAGAGAGATGGGGTTATCTTTATAACCTTTCTTTTGTGTGGAAAATCAAGTAAATTTTGCAAGA
GAGAAATCCCTTAGAATCTAAGTCTTGTCTATTTACGTTTAATGCTGAGGATCGCATGTGGAAGGTTTTTTAATTTTTGT
ATTGGAGCAATAATATGCGTGAAGTGAAAAATCTTGAGATACCTTGAAAGTATCAGTCGTACACACAATTGAAGCGTTAC
GAAGATGAGAAACGTTATCAACCTTGTTAAAACACAACTGTGGAGAGTTTAGAATTGATGATAGATGAAAAGTTATAGGG
ATCAAAATAGAGAGCTAATATCTTTGGTGTGGTGGCGAGAAAAATCATCTGAAAAGATGTTTCATAGATTTGAGGTACGA
ATCTGATTGGTTGGGTTAGATAAAGGTCAGGTCAGGTGGCTAAGACTGAATTCGACTGTCATCAAAAAGGAGTGTCCACT
ACGGTCAGCAAAAGAAAAAGGACTATGTAGGTGAAGTGAATCCGATGGGAAATAAAACAAATGTGATAGAGAGAGAACAG
AGACGCCAATTATGAGTAGAGCTGACACGTTGGAGCTGACTCTGTCTCTATCTCTATATCTCTGTCTTTCTCTATTTATA
GATGGAGTACGTACAGCTGCTCCACACTATATATACAGTACATACTTTGAAAAGTATATTTGAGTTACGTCTTCAACTTC
AAAGCGTTTCTTACTACTAAAGTGGTACGTTTCCCTAATTCGCTCTCATTTTCCATCTTCTTCTTCTCCTTCTTTTGAAA
ACACACACACAAGTTCGATTTATTTTCTTAGAATCAATGTGGTAACCATATTTCTAGATGACATATCTTGCCTAATGCTT
CAATTAATTGGAGACATGATGAATTTTAACTGTAAAAAAAAAACAAATGAAACATTGAACAATTGATATAGGAATGAATA
ATTTTTTTTTGAAAAACAAAAGAAATAAGGGAAAAAGCTCTATTTGGTAGTATATAATAACCTAAGATTATATTCATTAT
TGTATTTGCCTAAAATTAGATTTAGTAGTATATTAATATAATTGACTGATTTTATGGTAAAATATATACACATTCTAAGT
ATTACTAAAATATTCAACATACAATAGAGAGTATAAATACAATCATTATATATGAGTTAGAGGATCACCGTTTGTGTGTG
AATACTGAAGAAGGTATGTTTTCAAAGTAGATCTCTCGATGTGTTTTTGTTTTATAGTCATGATTTCTCACATAGTCACA
TTTCTGTGTATAGGTTACGTACGTGTGTTTGTAATGTCATTAAACAACTCGTTTGGGTGTTTTCATATACGTTTTTTTTG
TTTTTGTTTTGAGTTTAGAATATTATCTAATTTTCATTTAGTATATATAAGGGATGAAATGTGACCGGACACCTTAGAAT
TTCCACGGTATCTGAATCAATTTACTAATTGAAAATTTGATTTGACATTAACGAATGATAAAGCTTTGGTTCATCGATGA
GTCCGAGAGTAATAAGAAGACAACATTCTCGTGAATTACTTCTGCATTGGGACACGTATCTACGTGTGTTTCCCACATAG
AACTCAGTTTCATCCTTTTCTCGTGAACATTACTTTCTTGATAATAGTTAGTTTCTTTGTCTTTATCAAACCAAACAAAG
AATTTGTCGTTTTCGATAATATTTCATTTTCGTCGTTTCTTTCTTTCTAAGTTTCGATGTCAGTTCCTAATCTCTATGGC
GTTCATGATAGCCAAATGGTAACTTTGGTGGCCTAATGTATGTCACGTAAATTATCCACGTGGCACTCACTTTTTTGCAT
CTTTCTCAAAATATATCAAAGGAGACTTCATAAAGAAAGAATCTTTAGTGTGGAGAGACTAAAAGGTTCTGTTTCAGATT
CTCAAATTTTTTTTTTTTATTGAAAAAGATCTTTGAATCTCCCACACCCATTCGAATTTCCTCTTATGATTTAGGAGATT
CTGTGTTAGTATCCTTCTTTTTGTTGTTTATTTCTTTATTTCTCTGCCATGTCGAAGGAACATACAAATCTGAAATTCTT
CTTCATTATATATTAGCTTCACGGTCCATGTTTTTTCTGTTCTAATTTTTATTATTATGTGTTAATTTGATCTCAGGACA
CCACAAGCTTATTTCATAAGAAACTTCAAATTAGAATCAGAAACAAGAGCATCCTTCTTCATTTACACAGGTACTCACTC
CTCTAGTTTCATTTAGAATTGTGCTTGTTTTTTTTAACACAATTTGTCTCGGCTATCTGAATATTACTCTTTAACATTTT
ATTTCTTCGAAACCTCTGTTCTTAATTTACTAACTGAATCTTACATATTTGATTACTTTAGATTACTTCAGGGGTTATTA
TTTAAAATTAATTGTTATTTCATAATGCATGAGCATCATTTTCATGTCTCAACAGACTCAACACCATATTTGTTCTTGTC
TTTTTATATTTTAAATTTTTTCTTCTTCTTACATTCCCTATTTTGATATTATGGTTAATGCTTTTACTATATTTCACATT
GGGGGGAGTGAATCTAAATTATAGTCTGAAATATTCCTCGTGATATTCTCCTCATTCCATTTTATAATATTGAAAACAGA
GTACTTTTGTGAGATTCGTACGGACATTTGCAATTTAGTAGGAGAGTGATTTTGTTGTCCCCAAGACCAGTTCAATTCTA
AGATGATATTATAGTATTCTTTAAGGTTCTTCCGTCAAACTGTTGAAACAATTTCTTGATAATAAATTATAAACAATTGG
GACAGGAGATTCTCTTTTCTTGATTCTTCGGATAGAATTATTTCATAGGTCAAACTCAGACTAATTCCGACGTTATAGGT
GTTGGTACTCAAAAGTGTTCCTAGGGTTTTCTCACAAACA
>AT1G08645.1 | chr1:2748813-2751812 REVERSE LENGTH=3000
GTTTATTATCAAATGTACTACACAATTACAATCCTCTCTAAATTACAGAAAAACATTCTCAACAGATCCAGATTTGTTAA
GATAAAATATTGGATCTACAATTTAATATGTTTCCAGAAAAAGTTCATAAATTGATAATGCACAATCTAGTGAAAAAGAG
GTAGGAAATCCAACCCCAATTTATGCAAAAACATTTCCAAATTGAATGTGAGTACTAAACGATTTCTTGGACGAGATTGA
AATCTGAAAAAGAGATAAGAAAAGTGTGGCATGTTTGGATTGGAATTGGGAGATAATCCCTGCAAGTAAGTAAACCAGAG
ATCCCACGAAAACAAACTAATAAAGACACTGGATTGGGCCGATAAATCAGTTGGGCTGAAGAAAGCAGGCCGTCTTTATT
ATTACCTAATTCGTTCACGATGGAGGTCGAACCGAGAATATCCCCCTCCGGAGGCGAGCGCCTTATCCATTGGGCCACGC
GAACTATTGGTCAGGCCTCAGTTTTTAGCCTTAACAAACTATTGAGTATTGAATGATTAGCTTCCAAACATCAATCACCA
ACCTTCTAGTTTCCTTTTAACCCTACTAGAGCTCTGCTCTGCCATGGCTCCCGCACTATCTACTTCTTGCTCCTCCGTCA
TGGCTTTCTCAACATCAAACGCGCTTCGTTACCATCATCCTCAAATTTCTCTCAGGAACTCTCTTCGCGCTCCCAAATCG
CCTTCTTTTGTCAGGTACTTTCTCTTGATGCTGCTTTTTTGTTTTCCACTTCTCTTCGGTGGCTTTAAAGTCGAAGAATC
ATCGTTTGATAGTTCTTTTTGTTGTGTAAACTTACGGATTTTGTGGGTAACCGTTATCTTCTTCCTTCATAAACATTGTC
AATTGAATTCCGACGGCTTAATTCGTGGATGAGCTTCTTACTGTTGCCTATAAAGTTTACAACTTTCAATTGCACTTAAG
AGAGTTCCATTGTTGTGCTTATCAGACCATTTGGTACACGTTATCATTGTAATGAGGATGATTGAAATTCTCAGGCTTCC
CCTCGGAAAGGTGTTACAGAGCAGGATTGTGATACGTGCTGCTTCGTCTGCGGCTGGTAATCCACAGTCTGATGCTGACT
TTAATCCGTATGAGGTAATTGATCGTTAGAGCCCTATAAAGGACTTGTTTTGTTGGTCGTTGTGTATTTCTCATGACATG
AGTGTGTGTACCTTCTCAGGTTCTTGGTGTTAACCCTATAGAGGGATTTGACAAGATCAAGCAAACTTATGGAAGGAAAC
TTAAAGATGCTCAGAGGAGCGGTGATGAAGCCACTGCTGCTCTAGTAAGTTACGTTACCTCTCTCTTTCTTTGGAGTCCT
GTAAGTGATTTTTTTTTTTTTTTTTTCTTGTTAACACGTCTCTGTTTTACCTTTTGATAGCTTGAGAAGGCATATGATAA
GCTCATGTATGCCCAGTTGATGAATAGGAAAAAGGGTGTGACTTTTGGTTCGTTTAAGGTGTGTATCGTATCCTCTTTCT
TGTCATATGCTGTCTTGAACTCTATGACCTTTCTTTCTCAATCCTTGGTGAATTTTTCATAATTCAGGTTTCCAAGGACA
TTAAATATGCTGATAAGCAGCCCATTATACCATGGGGTCCAAGGTAGAGATTCTTTATGAGTCTACTCGCATTATTAATT
TTCATCATTCAAAAGCAGGATCTGTTACTACTCATGATTTACCCTTGTTGTTACAGGTTTTCCAGGTCCTCCAAGAATGA
TATGTTGATCAACCTAGCAATATCAGTTGTGTTTGTAAGTAGTTTTTAAGAAATATGAGGTTTGCTATTATTAGAAATGT
CAGTTTTTTTTTTTTTTTTATCTGTACCCTTTATGAATCAAGACATCATGCATAAATGACTGAATTCTTGCAGAAAAAGT
GACTTGTTTCTTACACATTTATGCATATATGACATTTCAAGTACAATCAGATATGAGCCTCTCCCACTCTTTCTGTTTCT
TTCTTTTGCAGAGTGCATGGATTGCGATAAAACGTAATGTTGAATACAAACCGCTGCAGTTCATGTCTTTTGTATTTGTT
TACAGAATTTTTGAGAAATTAAAATCCTTTGAAGCACCTTCATCTCCAATATATAACGTGAGTTTTGAATTTTTTTGAAG
CCTTATGTTTTGATGTCCGTACACTTAGTGGCTCTTTTAATCCTGATGTGCACTGATGTTTGACACTGGCTGCAGGAGGA
AGGCGAAGAAAGTGGACGGGGATTGAGAATGGGAAAGAGGCTTCTTCGTTCTCTTTCCTTAGTTTTTGGCTCTATACTCT
TAGCATCTTTGGTATGCATATCCATCAAGACTCCGTTATTTTAAAGAATCCGTTTTATGTTGCACCATCTAGTATTAGGT
TTATTCAAAGAGAGCGGCATATGTGATATAAATGTGTCCAAGCGTTATTTTATGGATGCTCCTGATTGTTTGATCTAGTT
ATTAGATATGTCAGGAGTTCTTTTAATTGTGTATACCTATGTTTAACTCTCAGTGAACAATGTTTTGCAGGCATACACTG
GGTTCTTAAATGGCATCGAGTACATGGGCTACTCCATACCCATGGTTCTTTACAACAACCAGGTTGTTTTTTTTGCATAA
CTTACATCTCTCTTCGCTTGAAACCTTCTCTTAACTAGTCCCACACAAAATGATCATTTTGATCAAAAAATGGTTTAGGA
TATTTAGGTCAATTGTTGGCTAAGCCTCAATGAACAGCACTAGTTGATTAGGTTGTAGATGATTGTGCTGTTTGTTTTGA
TTTGTGACATCTATAGGTATAAGAAGTACTTGTACTGAAATAAAAACTAAATGCACAAGTATTAGGTATGAATTGGGAAC
ACATGAGTTGGATATGTGTTGCCACAATTGCTGAATTAAGATATAGCAAAGAGAAGGGTCTGGTCTGTAAATTAAATAGT
TCCATAAGTGATATCAGTCAACCAGGCTTTTGATGATGTA
>AT1G08650.2 | chr1:2753151-2756150 FORWARD LENGTH=3000
ATTTGGTATTTTGTAATTTTGTTTTGTTGCAGGGCACCCATGGATCCAAAGAGCAGGAGAAACAGAGGAGAGATTCATCT
AGAAGATTCTCTCGGAGAAATAAATAAGTGTCAAGTGATAGCTTATCATCTCTCTCGGTGGTTTTTTATCTAACAAGTAT
GGAGGAGTGTCGGGCATGTAAATTTGGGTTATGGGCATTTTAGATTCCGCCAGCCTACCAACCTAGTAGAAGAGAAGACT
CTGGAAAAGACTTTTAACCAAAAAAAAAGGAGCTGAATAATAAAAGAAGCTTGTTTGTTGTGGCTGCTTCTGAGTTTGGC
GATGAGTTTTTTTTTTTTTTCTGCATTTGTTGCTTATGTGAATTTTGTTTGGCTTTTGAAAAGTCTTTTTAGGGGTAGAG
ACGGTAATGTAGAGAGGATAACAAATCTTTTTCCGCCTTTTACGGGTTTTTTTTTCCATGTGGGGTGAGTAAAAGGATGT
GAGAAAGCAGAGTTGTACTCCTTTTTCTGCTTTTTTTTTTTTTTAATCAATAAAAATAGTTTATGTTATCCCTAATCTAA
CACTTTGTTGATAAAGACCTAATCTAACCTTTGCACATATAATTAAACGAAATAATTTTCTCAAGCAATGAAAAATGTCG
TTCAGATACTTGGAGAAACCATATCTTTTTTTGTTTTTATTATCTGATTGTTATCCACTCTCTTATATTTAAATAGTACC
TTTTTAATTCAAATGTTCGTTTACATGCGGATCCTATTTCAGTGTAGTGTCTTTTGATAACAACATTCCACCGATTTAAA
GTTAATGCACACTTTTCGTAATAGATCAACTTTTTTCACTCATGACTATTTGATGTTGAAAACAAGTACGTTGAGGGAAA
AACACGATGTACGGTGGTGGGCTAGTTAGGTACGTTTCTTCTGTTTTCTAAAAATTCCCCACATTCCAAAATTTCAAAAC
TACAGCACTTTTGTTGCAAAGTCAAATTATAAGAATAATCCTCTCAATTTTCTAGCATCTCCGTATGTTATTCTTTGTCT
GCACCAAATATATATTGGAATCTTTCAAAAAAGATCAAAACCCACAAAGGTAATATATGGAATATTTATTTGATATGAGC
ATATTTTAAGCATATTCTTTCATAAATAGACCTCCAACGAAATTTCCAATCTCCATGAGATATTCCCACGTTAGTATATG
CCGTGGATCAAACCCTTATTGATTCCTTTCTTGAAAGAGTCTCTTTAGTTATAACGTGACTCATTATGAGTCTTCTGAGT
CAGTGGAAGTTACTACTGTTTGATTAACAATTCTAACATTTTTTTGGCCTACAATATTTTTATTTTTAATGTTCTCGTTT
TAAATAAATGTGAACACATGAAATTCCCCTTTCATGAATGCATGAAAGGATCCTACATTATTTAAAGAATAAAATAAACT
ACATAATTAACCATAATTTGGCAGTCCTAATCAAAGGAATAATTATATTTTTTTAATCACATATTGCGTGCTACCTCACA
TGCCCTATGACTTGCATCAGCATGCCCATAACACTTTATAAATTATTACTAGCTCCGATACTATCCACAAGAATAATTAA
ATAAAGCTTATTCGAAAATTCATATGTTATTGATTGTGGCATTAGAAATCGCATGTCACGTAACTACGTGGCATAGTATA
TTAATTAGTTTATATCCATCATCAACACATAACAATCTTTAGTGGTGCATGTCAAGCGTCGTGGAGTCTAGCAAAGAATC
CACTAACGTAGAATTCATTTTAATAATTCATGGTTGCAGATGTGGAATCATTTTTGCTTGGCAACAAGACGTGGAATCAT
TTGATAAACGGAAAGATGGAATCGTTATATCTGTTTTTCTTGTCTTTTGAATTGCTCTTAAAATAAATAAAAAGGTTATT
CAAAAAAAAAATCAGATGAAACAAAACAAAATTTGGGAGAAACGAACGAGGTGGAGAAGGCAACACAACACTGAGGCCCT
ACCCATGTGGTACGGTTAGCTCAATGGATAAATATCTCATCGATGACTCTTGAGTTGTTGTTATATGGGGTATCGAGTAG
ACCCATAATTTATGCAAACAAAAATCAAATTTAAAATTAAGACCATAATTTGTGAAGGCAACTACTAATATTATATTATA
CGACTGCATTGACCGATTAAAATACAGTTGTTTCAATACTATTAGATCCAAAGTATTTTAGTGCTTTATTATATTCTAAA
GAAGAGTCATTTGTACTAGGCTGTTACCTACAAATATTTACGAGCAATTAAAAATGGAAATCTAGTTCTGAAAGAAACAT
GCAAGAAGAGACAAACTTGACCTAATTTATTGAAACCTAACTTAACTCTATCATATATTGAATCTGTCAGAGCCTTAGCT
AATAAGATATCGACATTTTTTACTATTCCTAACTGCGACATATTTCGAGAGACAATTATTTCATTAAAGAAATAATAGTA
TATAGTTACTCCCACAAATAATTTGTGCCGTTGTGGAACTGTCTCTTGGAGACGCGTTAAAGGCAGCGTTAGGAGCGGGA
CCCATTACGACTGGTGGTGATCAGCGGCTTGACAGATCACGTCATGTGGTCGACCGAAGAATCAACTACGTGGTGGTTGA
TAAGCTATCTTTCTTTTAGCAATTTGCCTTTGGATAGTAGCGATGCCGTATTATAAATTGTTTTTTTCTCCATTTTCTTT
TTTTCTTTTTCTTCTGTCGATATTTGTCTAAAGATGGTTCGTACGGTAGCCTCGGAAGTCAAGCACAGAAAAAAGCAATC
ACGTGGTGAATAAAACAATCACGTACTATCCAATGCACCTTTGATTAAAACGAGGGAAATTAACGATAATAAACTAACTC
ATGTGGTTGAAATTTATTCATAACATACATTTAAACTAGGATTTAAGGTTTTATTATGATTTTAATTGTGGTCGAGAAAC
GTTTTAAAGAATTTCCGATTTTTCTTTTTAACTCGGGATA
>AT1G08650.1 | chr1:2753233-2756232 FORWARD LENGTH=3000
AAGATTCTCTCGGAGAAATAAATAAGTGTCAAGTGATAGCTTATCATCTCTCTCGGTGGTTTTTTATCTAACAAGTATGG
AGGAGTGTCGGGCATGTAAATTTGGGTTATGGGCATTTTAGATTCCGCCAGCCTACCAACCTAGTAGAAGAGAAGACTCT
GGAAAAGACTTTTAACCAAAAAAAAAGGAGCTGAATAATAAAAGAAGCTTGTTTGTTGTGGCTGCTTCTGAGTTTGGCGA
TGAGTTTTTTTTTTTTTTCTGCATTTGTTGCTTATGTGAATTTTGTTTGGCTTTTGAAAAGTCTTTTTAGGGGTAGAGAC
GGTAATGTAGAGAGGATAACAAATCTTTTTCCGCCTTTTACGGGTTTTTTTTTCCATGTGGGGTGAGTAAAAGGATGTGA
GAAAGCAGAGTTGTACTCCTTTTTCTGCTTTTTTTTTTTTTTAATCAATAAAAATAGTTTATGTTATCCCTAATCTAACA
CTTTGTTGATAAAGACCTAATCTAACCTTTGCACATATAATTAAACGAAATAATTTTCTCAAGCAATGAAAAATGTCGTT
CAGATACTTGGAGAAACCATATCTTTTTTTGTTTTTATTATCTGATTGTTATCCACTCTCTTATATTTAAATAGTACCTT
TTTAATTCAAATGTTCGTTTACATGCGGATCCTATTTCAGTGTAGTGTCTTTTGATAACAACATTCCACCGATTTAAAGT
TAATGCACACTTTTCGTAATAGATCAACTTTTTTCACTCATGACTATTTGATGTTGAAAACAAGTACGTTGAGGGAAAAA
CACGATGTACGGTGGTGGGCTAGTTAGGTACGTTTCTTCTGTTTTCTAAAAATTCCCCACATTCCAAAATTTCAAAACTA
CAGCACTTTTGTTGCAAAGTCAAATTATAAGAATAATCCTCTCAATTTTCTAGCATCTCCGTATGTTATTCTTTGTCTGC
ACCAAATATATATTGGAATCTTTCAAAAAAGATCAAAACCCACAAAGGTAATATATGGAATATTTATTTGATATGAGCAT
ATTTTAAGCATATTCTTTCATAAATAGACCTCCAACGAAATTTCCAATCTCCATGAGATATTCCCACGTTAGTATATGCC
GTGGATCAAACCCTTATTGATTCCTTTCTTGAAAGAGTCTCTTTAGTTATAACGTGACTCATTATGAGTCTTCTGAGTCA
GTGGAAGTTACTACTGTTTGATTAACAATTCTAACATTTTTTTGGCCTACAATATTTTTATTTTTAATGTTCTCGTTTTA
AATAAATGTGAACACATGAAATTCCCCTTTCATGAATGCATGAAAGGATCCTACATTATTTAAAGAATAAAATAAACTAC
ATAATTAACCATAATTTGGCAGTCCTAATCAAAGGAATAATTATATTTTTTTAATCACATATTGCGTGCTACCTCACATG
CCCTATGACTTGCATCAGCATGCCCATAACACTTTATAAATTATTACTAGCTCCGATACTATCCACAAGAATAATTAAAT
AAAGCTTATTCGAAAATTCATATGTTATTGATTGTGGCATTAGAAATCGCATGTCACGTAACTACGTGGCATAGTATATT
AATTAGTTTATATCCATCATCAACACATAACAATCTTTAGTGGTGCATGTCAAGCGTCGTGGAGTCTAGCAAAGAATCCA
CTAACGTAGAATTCATTTTAATAATTCATGGTTGCAGATGTGGAATCATTTTTGCTTGGCAACAAGACGTGGAATCATTT
GATAAACGGAAAGATGGAATCGTTATATCTGTTTTTCTTGTCTTTTGAATTGCTCTTAAAATAAATAAAAAGGTTATTCA
AAAAAAAAATCAGATGAAACAAAACAAAATTTGGGAGAAACGAACGAGGTGGAGAAGGCAACACAACACTGAGGCCCTAC
CCATGTGGTACGGTTAGCTCAATGGATAAATATCTCATCGATGACTCTTGAGTTGTTGTTATATGGGGTATCGAGTAGAC
CCATAATTTATGCAAACAAAAATCAAATTTAAAATTAAGACCATAATTTGTGAAGGCAACTACTAATATTATATTATACG
ACTGCATTGACCGATTAAAATACAGTTGTTTCAATACTATTAGATCCAAAGTATTTTAGTGCTTTATTATATTCTAAAGA
AGAGTCATTTGTACTAGGCTGTTACCTACAAATATTTACGAGCAATTAAAAATGGAAATCTAGTTCTGAAAGAAACATGC
AAGAAGAGACAAACTTGACCTAATTTATTGAAACCTAACTTAACTCTATCATATATTGAATCTGTCAGAGCCTTAGCTAA
TAAGATATCGACATTTTTTACTATTCCTAACTGCGACATATTTCGAGAGACAATTATTTCATTAAAGAAATAATAGTATA
TAGTTACTCCCACAAATAATTTGTGCCGTTGTGGAACTGTCTCTTGGAGACGCGTTAAAGGCAGCGTTAGGAGCGGGACC
CATTACGACTGGTGGTGATCAGCGGCTTGACAGATCACGTCATGTGGTCGACCGAAGAATCAACTACGTGGTGGTTGATA
AGCTATCTTTCTTTTAGCAATTTGCCTTTGGATAGTAGCGATGCCGTATTATAAATTGTTTTTTTCTCCATTTTCTTTTT
TTCTTTTTCTTCTGTCGATATTTGTCTAAAGATGGTTCGTACGGTAGCCTCGGAAGTCAAGCACAGAAAAAAGCAATCAC
GTGGTGAATAAAACAATCACGTACTATCCAATGCACCTTTGATTAAAACGAGGGAAATTAACGATAATAAACTAACTCAT
GTGGTTGAAATTTATTCATAACATACATTTAAACTAGGATTTAAGGTTTTATTATGATTTTAATTGTGGTCGAGAAACGT
TTTAAAGAATTTCCGATTTTTCTTTTTAACTCGGGATATTAGATTTAACAAAAAAAAAACTCCGGATATTAGTTTTTGGT
TTTGCAAGCGGTGACTATGGTCGACATCAAGACGGATCGG
>AT1G08660.1 | chr1:2754116-2757115 REVERSE LENGTH=3000
ATTTTTTTATCATCTTGTAAAGGTTCAATTTCAATAACATCTTGAGCTTACAAAGTAAAGGTTCCTACATTTCACGAAAA
TTTTGTTGAAGCAATATGTTTAATCAATTAGTTCTCTATGTAAGATCTATATTCATATACTGATCTAAACATAGCTGAGA
AAGAGATCGGTAGAGCGAGTTTATGGATGTTCTTTTTGTGGGTAAGGAAAAGGAATCTTTAGAATTTACTGGTGCGATTC
TTCGACAAACAAAACAGGATTGTCCGTAATAAGGATCTTAAGGTCGAAAAGTTGGGCCCTTATGGTTTTGTTTTTTTCGG
GTATACCTACAAATAAGGCCATAGCTGAAGATTGTTGTTGGGGATAATAAAAGAAACCACCATTCAGAAAGTGGAATTTT
CAGCCAACACGGACGAAAATATCCCTCGGCAAAAGAAAAAAGTTCACGAAAATGACGAAGTAGAATTTAAAACGGTGTGT
CATGTATGATGTATAAAAGTGTAATTGTGTTACTTTGCCACATTCCAACAGCATGTTATTTGTGGTTTTCATAGCTAAAC
ATGCATGCCAATTATTTTTGTGCCATGCTCTTTCTACTTGTTATTTCCTAAACCAAATATCTTCTCTTTATGATCTTTAA
ACTAACCTCTTTTCAGCTATGCTTCCAACAATAATATTTTTAATTTTCTTGGTTAAATATATACAGTTGTCAAGGCATGA
ACCTTGCTCAACTTTAAAACAAATGTCTTTATAAAATAAACGTCGTTAAGACGTTAACCCGTCGCTAATCCGTTGTTAAA
TTCAATTGCCAAATTCCCACATGAAAACTACATATATATTGAAGGAGTTCATAAAACCAATTGAAGAATAATAATCGGAT
CGACCGATCCGTCTTGATGTCGACCATAGTCACCGCTTGCAAAACCAAAAACTAATATCCGGAGTTTTTTTTTTGTTAAA
TCTAATATCCCGAGTTAAAAAGAAAAATCGGAAATTCTTTAAAACGTTTCTCGACCACAATTAAAATCATAATAAAACCT
TAAATCCTAGTTTAAATGTATGTTATGAATAAATTTCAACCACATGAGTTAGTTTATTATCGTTAATTTCCCTCGTTTTA
ATCAAAGGTGCATTGGATAGTACGTGATTGTTTTATTCACCACGTGATTGCTTTTTTCTGTGCTTGACTTCCGAGGCTAC
CGTACGAACCATCTTTAGACAAATATCGACAGAAGAAAAAGAAAAAAAGAAAATGGAGAAAAAAACAATTTATAATACGG
CATCGCTACTATCCAAAGGCAAATTGCTAAAAGAAAGATAGCTTATCAACCACCACGTAGTTGATTCTTCGGTCGACCAC
ATGACGTGATCTGTCAAGCCGCTGATCACCACCAGTCGTAATGGGTCCCGCTCCTAACGCTGCCTTTAACGCGTCTCCAA
GAGACAGTTCCACAACGGCACAAATTATTTGTGGGAGTAACTATATACTATTATTTCTTTAATGAAATAATTGTCTCTCG
AAATATGTCGCAGTTAGGAATAGTAAAAAATGTCGATATCTTATTAGCTAAGGCTCTGACAGATTCAATATATGATAGAG
TTAAGTTAGGTTTCAATAAATTAGGTCAAGTTTGTCTCTTCTTGCATGTTTCTTTCAGAACTAGATTTCCATTTTTAATT
GCTCGTAAATATTTGTAGGTAACAGCCTAGTACAAATGACTCTTCTTTAGAATATAATAAAGCACTAAAATACTTTGGAT
CTAATAGTATTGAAACAACTGTATTTTAATCGGTCAATGCAGTCGTATAATATAATATTAGTAGTTGCCTTCACAAATTA
TGGTCTTAATTTTAAATTTGATTTTTGTTTGCATAAATTATGGGTCTACTCGATACCCCATATAACAACAACTCAAGAGT
CATCGATGAGATATTTATCCATTGAGCTAACCGTACCACATGGGTAGGGCCTCAGTGTTGTGTTGCCTTCTCCACCTCGT
TCGTTTCTCCCAAATTTTGTTTTGTTTCATCTGATTTTTTTTTTGAATAACCTTTTTATTTATTTTAAGAGCAATTCAAA
AGACAAGAAAAACAGATATAACGATTCCATCTTTCCGTTTATCAAATGATTCCACGTCTTGTTGCCAAGCAAAAATGATT
CCACATCTGCAACCATGAATTATTAAAATGAATTCTACGTTAGTGGATTCTTTGCTAGACTCCACGACGCTTGACATGCA
CCACTAAAGATTGTTATGTGTTGATGATGGATATAAACTAATTAATATACTATGCCACGTAGTTACGTGACATGCGATTT
CTAATGCCACAATCAATAACATATGAATTTTCGAATAAGCTTTATTTAATTATTCTTGTGGATAGTATCGGAGCTAGTAA
TAATTTATAAAGTGTTATGGGCATGCTGATGCAAGTCATAGGGCATGTGAGGTAGCACGCAATATGTGATTAAAAAAATA
TAATTATTCCTTTGATTAGGACTGCCAAATTATGGTTAATTATGTAGTTTATTTTATTCTTTAAATAATGTAGGATCCTT
TCATGCATTCATGAAAGGGGAATTTCATGTGTTCACATTTATTTAAAACGAGAACATTAAAAATAAAAATATTGTAGGCC
AAAAAAATGTTAGAATTGTTAATCAAACAGTAGTAACTTCCACTGACTCAGAAGACTCATAATGAGTCACGTTATAACTA
AAGAGACTCTTTCAAGAAAGGAATCAATAAGGGTTTGATCCACGGCATATACTAACGTGGGAATATCTCATGGAGATTGG
AAATTTCGTTGGAGGTCTATTTATGAAAGAATATGCTTAAAATATGCTCATATCAAATAAATATTCCATATATTACCTTT
GTGGGTTTTGATCTTTTTTGAAAGATTCCAATATATATTTGGTGCAGACAAAGAATAACATACGGAGATGCTAGAAAATT
GAGAGGATTATTCTTATAATTTGACTTTGCAACAAAAGTG
>AT1G08660.2 | chr1:2754584-2757583 REVERSE LENGTH=3000
AACCATAATTCTACTTTGCTCTAATCGTTAAACTTTTTGTGGTCTCTCTGAATAAATCAAGCTTGGCAGGTAATACGGAT
CCATTCTCCCATGAGATCCGAGAGAAAGGAGGACTGGTCAAGTGTGCCAAGTCGTGAAATGATAAGCAGAGCTCACACAG
CTGCCTTACGCCTACAAAGGAGCCAACAGCCAACTAGTTCGAAGAGGGATGGGTCAGGACAATTCGGTAATTGCAAGGTG
TGGGGCGATGCAGACCCTACAAAAGGACCTGTCTCGGGATCTCCGGACATGAGTGAGACCAGGAAGAAGTCAAATTACAA
GAAATGGGAAGTGATGCCGTTTAGGAGCTTAAGAAAGGAAGCTAGGGATCACTATATCCAAATGAAAGGCGTGTCACAGT
ATAAGATGGATGGAAATAAGCTGGACGATCTGGTTTGCGTGAGGCATCCACTGAAATTAGATACGTAAATTTTTTTATCA
TCTTGTAAAGGTTCAATTTCAATAACATCTTGAGCTTACAAAGTAAAGGTTCCTACATTTCACGAAAATTTTGTTGAAGC
AATATGTTTAATCAATTAGTTCTCTATGTAAGATCTATATTCATATACTGATCTAAACATAGCTGAGAAAGAGATCGGTA
GAGCGAGTTTATGGATGTTCTTTTTGTGGGTAAGGAAAAGGAATCTTTAGAATTTACTGGTGCGATTCTTCGACAAACAA
AACAGGATTGTCCGTAATAAGGATCTTAAGGTCGAAAAGTTGGGCCCTTATGGTTTTGTTTTTTTCGGGTATACCTACAA
ATAAGGCCATAGCTGAAGATTGTTGTTGGGGATAATAAAAGAAACCACCATTCAGAAAGTGGAATTTTCAGCCAACACGG
ACGAAAATATCCCTCGGCAAAAGAAAAAAGTTCACGAAAATGACGAAGTAGAATTTAAAACGGTGTGTCATGTATGATGT
ATAAAAGTGTAATTGTGTTACTTTGCCACATTCCAACAGCATGTTATTTGTGGTTTTCATAGCTAAACATGCATGCCAAT
TATTTTTGTGCCATGCTCTTTCTACTTGTTATTTCCTAAACCAAATATCTTCTCTTTATGATCTTTAAACTAACCTCTTT
TCAGCTATGCTTCCAACAATAATATTTTTAATTTTCTTGGTTAAATATATACAGTTGTCAAGGCATGAACCTTGCTCAAC
TTTAAAACAAATGTCTTTATAAAATAAACGTCGTTAAGACGTTAACCCGTCGCTAATCCGTTGTTAAATTCAATTGCCAA
ATTCCCACATGAAAACTACATATATATTGAAGGAGTTCATAAAACCAATTGAAGAATAATAATCGGATCGACCGATCCGT
CTTGATGTCGACCATAGTCACCGCTTGCAAAACCAAAAACTAATATCCGGAGTTTTTTTTTTGTTAAATCTAATATCCCG
AGTTAAAAAGAAAAATCGGAAATTCTTTAAAACGTTTCTCGACCACAATTAAAATCATAATAAAACCTTAAATCCTAGTT
TAAATGTATGTTATGAATAAATTTCAACCACATGAGTTAGTTTATTATCGTTAATTTCCCTCGTTTTAATCAAAGGTGCA
TTGGATAGTACGTGATTGTTTTATTCACCACGTGATTGCTTTTTTCTGTGCTTGACTTCCGAGGCTACCGTACGAACCAT
CTTTAGACAAATATCGACAGAAGAAAAAGAAAAAAAGAAAATGGAGAAAAAAACAATTTATAATACGGCATCGCTACTAT
CCAAAGGCAAATTGCTAAAAGAAAGATAGCTTATCAACCACCACGTAGTTGATTCTTCGGTCGACCACATGACGTGATCT
GTCAAGCCGCTGATCACCACCAGTCGTAATGGGTCCCGCTCCTAACGCTGCCTTTAACGCGTCTCCAAGAGACAGTTCCA
CAACGGCACAAATTATTTGTGGGAGTAACTATATACTATTATTTCTTTAATGAAATAATTGTCTCTCGAAATATGTCGCA
GTTAGGAATAGTAAAAAATGTCGATATCTTATTAGCTAAGGCTCTGACAGATTCAATATATGATAGAGTTAAGTTAGGTT
TCAATAAATTAGGTCAAGTTTGTCTCTTCTTGCATGTTTCTTTCAGAACTAGATTTCCATTTTTAATTGCTCGTAAATAT
TTGTAGGTAACAGCCTAGTACAAATGACTCTTCTTTAGAATATAATAAAGCACTAAAATACTTTGGATCTAATAGTATTG
AAACAACTGTATTTTAATCGGTCAATGCAGTCGTATAATATAATATTAGTAGTTGCCTTCACAAATTATGGTCTTAATTT
TAAATTTGATTTTTGTTTGCATAAATTATGGGTCTACTCGATACCCCATATAACAACAACTCAAGAGTCATCGATGAGAT
ATTTATCCATTGAGCTAACCGTACCACATGGGTAGGGCCTCAGTGTTGTGTTGCCTTCTCCACCTCGTTCGTTTCTCCCA
AATTTTGTTTTGTTTCATCTGATTTTTTTTTTGAATAACCTTTTTATTTATTTTAAGAGCAATTCAAAAGACAAGAAAAA
CAGATATAACGATTCCATCTTTCCGTTTATCAAATGATTCCACGTCTTGTTGCCAAGCAAAAATGATTCCACATCTGCAA
CCATGAATTATTAAAATGAATTCTACGTTAGTGGATTCTTTGCTAGACTCCACGACGCTTGACATGCACCACTAAAGATT
GTTATGTGTTGATGATGGATATAAACTAATTAATATACTATGCCACGTAGTTACGTGACATGCGATTTCTAATGCCACAA
TCAATAACATATGAATTTTCGAATAAGCTTTATTTAATTATTCTTGTGGATAGTATCGGAGCTAGTAATAATTTATAAAG
TGTTATGGGCATGCTGATGCAAGTCATAGGGCATGTGAGGTAGCACGCAATATGTGATTAAAAAAATATAATTATTCCTT
TGATTAGGACTGCCAAATTATGGTTAATTATGTAGTTTAT
>AT1G08660.3 | chr1:2754584-2757583 REVERSE LENGTH=3000
AACCATAATTCTACTTTGCTCTAATCGTTAAACTTTTTGTGGTCTCTCTGAATAAATCAAGCTTGGCAGGTAATACGGAT
CCATTCTCCCATGAGATCCGAGAGAAAGGAGGACTGGTCAAGTGTGCCAAGTCGTGAAATGATAAGCAGAGCTCACACAG
CTGCCTTACGCCTACAAAGGAGCCAACAGCCAACTAGTTCGAAGAGGGATGGGTCAGGACAATTCGGTAATTGCAAGGTG
TGGGGCGATGCAGACCCTACAAAAGGACCTGTCTCGGGATCTCCGGACATGAGTGAGACCAGGAAGAAGTCAAATTACAA
GAAATGGGAAGTGATGCCGTTTAGGAGCTTAAGAAAGGAAGCTAGGGATCACTATATCCAAATGAAAGGCGTGTCACAGT
ATAAGATGGATGGAAATAAGCTGGACGATCTGGTTTGCGTGAGGCATCCACTGAAATTAGATACGTAAATTTTTTTATCA
TCTTGTAAAGGTTCAATTTCAATAACATCTTGAGCTTACAAAGTAAAGGTTCCTACATTTCACGAAAATTTTGTTGAAGC
AATATGTTTAATCAATTAGTTCTCTATGTAAGATCTATATTCATATACTGATCTAAACATAGCTGAGAAAGAGATCGGTA
GAGCGAGTTTATGGATGTTCTTTTTGTGGGTAAGGAAAAGGAATCTTTAGAATTTACTGGTGCGATTCTTCGACAAACAA
AACAGGATTGTCCGTAATAAGGATCTTAAGGTCGAAAAGTTGGGCCCTTATGGTTTTGTTTTTTTCGGGTATACCTACAA
ATAAGGCCATAGCTGAAGATTGTTGTTGGGGATAATAAAAGAAACCACCATTCAGAAAGTGGAATTTTCAGCCAACACGG
ACGAAAATATCCCTCGGCAAAAGAAAAAAGTTCACGAAAATGACGAAGTAGAATTTAAAACGGTGTGTCATGTATGATGT
ATAAAAGTGTAATTGTGTTACTTTGCCACATTCCAACAGCATGTTATTTGTGGTTTTCATAGCTAAACATGCATGCCAAT
TATTTTTGTGCCATGCTCTTTCTACTTGTTATTTCCTAAACCAAATATCTTCTCTTTATGATCTTTAAACTAACCTCTTT
TCAGCTATGCTTCCAACAATAATATTTTTAATTTTCTTGGTTAAATATATACAGTTGTCAAGGCATGAACCTTGCTCAAC
TTTAAAACAAATGTCTTTATAAAATAAACGTCGTTAAGACGTTAACCCGTCGCTAATCCGTTGTTAAATTCAATTGCCAA
ATTCCCACATGAAAACTACATATATATTGAAGGAGTTCATAAAACCAATTGAAGAATAATAATCGGATCGACCGATCCGT
CTTGATGTCGACCATAGTCACCGCTTGCAAAACCAAAAACTAATATCCGGAGTTTTTTTTTTGTTAAATCTAATATCCCG
AGTTAAAAAGAAAAATCGGAAATTCTTTAAAACGTTTCTCGACCACAATTAAAATCATAATAAAACCTTAAATCCTAGTT
TAAATGTATGTTATGAATAAATTTCAACCACATGAGTTAGTTTATTATCGTTAATTTCCCTCGTTTTAATCAAAGGTGCA
TTGGATAGTACGTGATTGTTTTATTCACCACGTGATTGCTTTTTTCTGTGCTTGACTTCCGAGGCTACCGTACGAACCAT
CTTTAGACAAATATCGACAGAAGAAAAAGAAAAAAAGAAAATGGAGAAAAAAACAATTTATAATACGGCATCGCTACTAT
CCAAAGGCAAATTGCTAAAAGAAAGATAGCTTATCAACCACCACGTAGTTGATTCTTCGGTCGACCACATGACGTGATCT
GTCAAGCCGCTGATCACCACCAGTCGTAATGGGTCCCGCTCCTAACGCTGCCTTTAACGCGTCTCCAAGAGACAGTTCCA
CAACGGCACAAATTATTTGTGGGAGTAACTATATACTATTATTTCTTTAATGAAATAATTGTCTCTCGAAATATGTCGCA
GTTAGGAATAGTAAAAAATGTCGATATCTTATTAGCTAAGGCTCTGACAGATTCAATATATGATAGAGTTAAGTTAGGTT
TCAATAAATTAGGTCAAGTTTGTCTCTTCTTGCATGTTTCTTTCAGAACTAGATTTCCATTTTTAATTGCTCGTAAATAT
TTGTAGGTAACAGCCTAGTACAAATGACTCTTCTTTAGAATATAATAAAGCACTAAAATACTTTGGATCTAATAGTATTG
AAACAACTGTATTTTAATCGGTCAATGCAGTCGTATAATATAATATTAGTAGTTGCCTTCACAAATTATGGTCTTAATTT
TAAATTTGATTTTTGTTTGCATAAATTATGGGTCTACTCGATACCCCATATAACAACAACTCAAGAGTCATCGATGAGAT
ATTTATCCATTGAGCTAACCGTACCACATGGGTAGGGCCTCAGTGTTGTGTTGCCTTCTCCACCTCGTTCGTTTCTCCCA
AATTTTGTTTTGTTTCATCTGATTTTTTTTTTGAATAACCTTTTTATTTATTTTAAGAGCAATTCAAAAGACAAGAAAAA
CAGATATAACGATTCCATCTTTCCGTTTATCAAATGATTCCACGTCTTGTTGCCAAGCAAAAATGATTCCACATCTGCAA
CCATGAATTATTAAAATGAATTCTACGTTAGTGGATTCTTTGCTAGACTCCACGACGCTTGACATGCACCACTAAAGATT
GTTATGTGTTGATGATGGATATAAACTAATTAATATACTATGCCACGTAGTTACGTGACATGCGATTTCTAATGCCACAA
TCAATAACATATGAATTTTCGAATAAGCTTTATTTAATTATTCTTGTGGATAGTATCGGAGCTAGTAATAATTTATAAAG
TGTTATGGGCATGCTGATGCAAGTCATAGGGCATGTGAGGTAGCACGCAATATGTGATTAAAAAAATATAATTATTCCTT
TGATTAGGACTGCCAAATTATGGTTAATTATGTAGTTTAT
>AT1G08670.1 | chr1:2757419-2760418 REVERSE LENGTH=3000
AGTTAGATTTCCCTTGGTTGTATTATTATGTTTGCTCTATAGAATTACTTATGACCAAAGAACAAAGTTTTGGAAATTCT
GAGACGATGAACTCACACAAATACGTTAATCGCGACGCTTACATGCATCGGTGATTGATTATCTCTGTATGGAGAAAAGA
ACTGCATCACGTATTAGAAAAGAAATAGATGATAGATTTTTGTTTTTAGGTTTGTTTCTCGAAGAAGAAAAAAATAATAG
AGATTTTGATTTCTTAACAAGAAGAAGAGTATTTATAAGCCAAGGGTACACATGCTACAGTATATGCTAACATTTATGCT
TAACCTAAAATAATATATCACTATTTTTTTATTTATTTTTCTTACAAAAAAATATATTTATTAGAAACATATGAAAAATA
TCTACATAAAATAGAAATACAGTATACAATAGCGAAAAAAACACATGTTATGCGAGATTAGATATACGAGTAAATGTATA
AAAACTCTATTTATTGAATTAGATATTCACATAGAAATATGTTACTTAAGTATGTATTTGTTTTGTATTTTCAGTAAAGG
TCACGTGGGATTTATTTTTTGCATATTTAGTCCTTGGGATTTAGATCTCGTAAACGGCGTCGTACTAAGAGTATCCTCCG
GCGGCATCAGTTTTGGAGTTTCTTGGATCATCACACTCACCTGCTTCGTTACTCTTCCCTTGGATTGGATTGGATTGGAT
TCGCTCTTTCATGGTTGAAGAATGAGATCTCACCAAGCTGGCCGCAAACTTCCGCTTCTTCAACTTCTCGGCTGCGTCGC
TGTTTTCTCCGTTTTCGTTTTCACCATCCAATCTTCCTTCTTCGCAGGTCATCTATCGCCGTACCTTTCCCTTTCCATTA
TATATACACTTCAATTGTTCGAATAGCAATATGATTCTTCATCTCTCGCGCAGATAATAATCGTAAACTAGATCTTCAGC
CGGAAGATATCCAGATCTTGTCAGATTTTCAGTCCAGCGTTCAACAGTGCGTGGTTTGTCTCCTTTCCCAGTTTCTTTGA
TTCTGGACTTGTTACTTTTCTATATGGATTCTTCGGATTTGGATCGATGCCACAGTTTTGGTTTATTATGGCGCACTAGT
TTTGATTTTGGATAAATCAGATGTGTTTGGGAGTTACAATAATGTTGTTGCAGGCTAACAGAGGGCTTGGACTCTCTGCC
CATATTATCGATCACTGTAATCTTATCCTCAAGTTCCCTGAAGGCACTAACAGTACTTGGGTATGTTTACACTTGTCTGG
TTTCTTTTTGAGATTTCATTGGTTTTATTGTGATCAAGTTTTTTACACTTGCATTCTTATCTTTCAATGACAGTACAATG
CACAATTTAAAGTTTTTGAAGCATTGGAGTTCAAGTATAATGTTTGTGAGGCAGTTCTCTTATGGGAGCAGGTTTGTGCT
TCTTTCTTTCTCTGATTAGTTTTTCTTGTTTTAGAACTTCTCGCAATTCTAATGTTTCTGGGTAATGCAGTACCGCAATA
TGACTACAGTATTGACAAGAGAATACCTCGATGTACGCCCTGATGGGTGGTTGGACTACGCAGCTATGAGAATTGCACAG
TTGTATGATTCTAAACGTTTTTGTCTAATGGTTTGCTTGTGTTGTTTGATCTTTCTTGTTGAACTCTTTGATCTTTTGGG
TTTCAGGGGAGCTGATAAGTGTTATAATCGTACATTGTGTGAAGAGCATCTTAATGTGATTCTTCCAGCGAAGCCTCCTT
TTCACCCACGGCAGTTTCATAAATGCGCTGTTGTTGGAAATTCTGGAGATCTGTTAAAAACAGAGTTCGGAGAAGAGATT
GACAGTCATGATGCTGTATTTCGAGACAATGAAGCTCCTGTCAATGAGGTAATAATATGTCTAACACTCTGATTTCTTTG
AGTTTACCGACACTTCGACATGGTCTTGATTCTTGAATTTTGATTTTTGTTGCTGGCATTGCTTATATTCATGTTGAACT
ATGTTGCAGAAGTATGCCAAGTACGTAGGAGTGAAAAGGGATTTCCGACTAGTTGTTCGTGGTGCAGCTCGTAACATGAT
TAAGATTCTCAATGGGTCTGGTTAGTACTCACATTAGAAAGAGAAACTGTCTGGCTGCATCTTGTGATTCATTTTCTTCA
AGCGCTCATTGCAAATTGCAGCTTTGGCCTTGTGATGTAACCTTCTGTAACTATCATTTACTGCAGACAATGAAGTGCTT
ATAATAAAAAGTGTGACCCACCGAGACTTCAATGAAATGATAAAGGTATGATTACCGTTTTCTTTCTTTCTTTTTTCTAC
ATCATTACTTGTTTTGTTTTTACAACTTCCACTGTGGTCGTTTATCCATAACATAATTGAAGAGACTGAAATCTGAATCC
TTGCGGTCGCTTTTACATGGATTTTATCCCAATTCTTACACGACTTTGAATTTATCTTGTAACAGCGTATACCAAACCCT
GTTTATCTTTTCCAAGGAATTGTCCTACGCAGAGGTGCCAAAGGAACCGGGATGAAATCCATTGAACTAGCATTGTCCAT
GTGCGATATTGTTGACATATATGGTTTCACTGTTGATCCTGGATACACAGAGTGGCAAGTATCTTAAATAACTTTTATCC
ATATTGCTATCTCTCATATTTCCAAAGCTCTTTGGGAGGTTGGATACTTACGATTCTGATCATATTTTTCCTTTGTATCT
TTATTATCAATGTAGGACGCGTTACTTTTCCACGCCAAGGAAAGGGCACAACCCACTTCAAGGAAGGGCATACTACCAAC
TTCTAGAGTGTCTTGGTGTACAGATAACTTGTTAAAACCATAATTCTACTTTGCTCTAATCGTTAAACTTTTTGTGGTCT
CTCTGAATAAATCAAGCTTGGCAGGTAATACGGATCCATTCTCCCATGAGATCCGAGAGAAAGGAGGACTGGTCAAGTGT
GCCAAGTCGTGAAATGATAAGCAGAGCTCACACAGCTGCC
>AT1G08670.2 | chr1:2757419-2760418 REVERSE LENGTH=3000
AGTTAGATTTCCCTTGGTTGTATTATTATGTTTGCTCTATAGAATTACTTATGACCAAAGAACAAAGTTTTGGAAATTCT
GAGACGATGAACTCACACAAATACGTTAATCGCGACGCTTACATGCATCGGTGATTGATTATCTCTGTATGGAGAAAAGA
ACTGCATCACGTATTAGAAAAGAAATAGATGATAGATTTTTGTTTTTAGGTTTGTTTCTCGAAGAAGAAAAAAATAATAG
AGATTTTGATTTCTTAACAAGAAGAAGAGTATTTATAAGCCAAGGGTACACATGCTACAGTATATGCTAACATTTATGCT
TAACCTAAAATAATATATCACTATTTTTTTATTTATTTTTCTTACAAAAAAATATATTTATTAGAAACATATGAAAAATA
TCTACATAAAATAGAAATACAGTATACAATAGCGAAAAAAACACATGTTATGCGAGATTAGATATACGAGTAAATGTATA
AAAACTCTATTTATTGAATTAGATATTCACATAGAAATATGTTACTTAAGTATGTATTTGTTTTGTATTTTCAGTAAAGG
TCACGTGGGATTTATTTTTTGCATATTTAGTCCTTGGGATTTAGATCTCGTAAACGGCGTCGTACTAAGAGTATCCTCCG
GCGGCATCAGTTTTGGAGTTTCTTGGATCATCACACTCACCTGCTTCGTTACTCTTCCCTTGGATTGGATTGGATTGGAT
TCGCTCTTTCATGGTTGAAGAATGAGATCTCACCAAGCTGGCCGCAAACTTCCGCTTCTTCAACTTCTCGGCTGCGTCGC
TGTTTTCTCCGTTTTCGTTTTCACCATCCAATCTTCCTTCTTCGCAGGTCATCTATCGCCGTACCTTTCCCTTTCCATTA
TATATACACTTCAATTGTTCGAATAGCAATATGATTCTTCATCTCTCGCGCAGATAATAATCGTAAACTAGATCTTCAGC
CGGAAGATATCCAGATCTTGTCAGATTTTCAGTCCAGCGTTCAACAGTGCGTGGTTTGTCTCCTTTCCCAGTTTCTTTGA
TTCTGGACTTGTTACTTTTCTATATGGATTCTTCGGATTTGGATCGATGCCACAGTTTTGGTTTATTATGGCGCACTAGT
TTTGATTTTGGATAAATCAGATGTGTTTGGGAGTTACAATAATGTTGTTGCAGGCTAACAGAGGGCTTGGACTCTCTGCC
CATATTATCGATCACTGTAATCTTATCCTCAAGTTCCCTGAAGGCACTAACAGTACTTGGGTATGTTTACACTTGTCTGG
TTTCTTTTTGAGATTTCATTGGTTTTATTGTGATCAAGTTTTTTACACTTGCATTCTTATCTTTCAATGACAGTACAATG
CACAATTTAAAGTTTTTGAAGCATTGGAGTTCAAGTATAATGTTTGTGAGGCAGTTCTCTTATGGGAGCAGGTTTGTGCT
TCTTTCTTTCTCTGATTAGTTTTTCTTGTTTTAGAACTTCTCGCAATTCTAATGTTTCTGGGTAATGCAGTACCGCAATA
TGACTACAGTATTGACAAGAGAATACCTCGATGTACGCCCTGATGGGTGGTTGGACTACGCAGCTATGAGAATTGCACAG
TTGTATGATTCTAAACGTTTTTGTCTAATGGTTTGCTTGTGTTGTTTGATCTTTCTTGTTGAACTCTTTGATCTTTTGGG
TTTCAGGGGAGCTGATAAGTGTTATAATCGTACATTGTGTGAAGAGCATCTTAATGTGATTCTTCCAGCGAAGCCTCCTT
TTCACCCACGGCAGTTTCATAAATGCGCTGTTGTTGGAAATTCTGGAGATCTGTTAAAAACAGAGTTCGGAGAAGAGATT
GACAGTCATGATGCTGTATTTCGAGACAATGAAGCTCCTGTCAATGAGGTAATAATATGTCTAACACTCTGATTTCTTTG
AGTTTACCGACACTTCGACATGGTCTTGATTCTTGAATTTTGATTTTTGTTGCTGGCATTGCTTATATTCATGTTGAACT
ATGTTGCAGAAGTATGCCAAGTACGTAGGAGTGAAAAGGGATTTCCGACTAGTTGTTCGTGGTGCAGCTCGTAACATGAT
TAAGATTCTCAATGGGTCTGGTTAGTACTCACATTAGAAAGAGAAACTGTCTGGCTGCATCTTGTGATTCATTTTCTTCA
AGCGCTCATTGCAAATTGCAGCTTTGGCCTTGTGATGTAACCTTCTGTAACTATCATTTACTGCAGACAATGAAGTGCTT
ATAATAAAAAGTGTGACCCACCGAGACTTCAATGAAATGATAAAGGTATGATTACCGTTTTCTTTCTTTCTTTTTTCTAC
ATCATTACTTGTTTTGTTTTTACAACTTCCACTGTGGTCGTTTATCCATAACATAATTGAAGAGACTGAAATCTGAATCC
TTGCGGTCGCTTTTACATGGATTTTATCCCAATTCTTACACGACTTTGAATTTATCTTGTAACAGCGTATACCAAACCCT
GTTTATCTTTTCCAAGGAATTGTCCTACGCAGAGGTGCCAAAGGAACCGGGATGAAATCCATTGAACTAGCATTGTCCAT
GTGCGATATTGTTGACATATATGGTTTCACTGTTGATCCTGGATACACAGAGTGGCAAGTATCTTAAATAACTTTTATCC
ATATTGCTATCTCTCATATTTCCAAAGCTCTTTGGGAGGTTGGATACTTACGATTCTGATCATATTTTTCCTTTGTATCT
TTATTATCAATGTAGGACGCGTTACTTTTCCACGCCAAGGAAAGGGCACAACCCACTTCAAGGAAGGGCATACTACCAAC
TTCTAGAGTGTCTTGGTGTACAGATAACTTGTTAAAACCATAATTCTACTTTGCTCTAATCGTTAAACTTTTTGTGGTCT
CTCTGAATAAATCAAGCTTGGCAGGTAATACGGATCCATTCTCCCATGAGATCCGAGAGAAAGGAGGACTGGTCAAGTGT
GCCAAGTCGTGAAATGATAAGCAGAGCTCACACAGCTGCC
>AT1G08680.5 | chr1:2767422-2770421 FORWARD LENGTH=3000
TTCATGTGGAGCTCATCTTAACCTAGACTTTCGATAAGCATATTTGCAAACTGTCTATGTCATTCAATGGTTCATTTGAT
AAAACACAACATAGGTCGTGCAAGATTACAAGTGAATTTCTGAATACATCACTAAAAGCCTTTTTTTTAAATTCTATATT
TGACTTTGTCGTGGTTGTAATTAATGCCAGTTCTTGGACATGAGTTCGTTACAAGGGGCACTGCCCGATATCCAGACACC
ACAAGCCTTCCTTAATGGTGTATCACAACCGTGGCTCGCTGCAGATTCTGTACCCTCGTACTTACCTGCTCCAGCAGTCG
CACAAGGTGATATTAATTATGTGCTATGAAGTATACTCCTTTCTTTTTATTAGTTCCCTACAGGAAATTTATCACCTTAC
TATGTTGCATGAAATATCAATTCACAAGTCCGATGTTCGCCCCCTTCAAAGTGTAGCTATTAAAAAATTCCGTCTTGTCA
AAGTTTGAGTTGAAAATGTTCTCATGAAAGAAAGTAAATATTTATGGTTGTGCACACTACATATATCTGATACTCTCTCT
GGCTGACTATTAGGAACCTATCCTTGTAACCTTATAGGCCTTGTACGTTATCTAATTCTATGATTTTTTTTGCTGCAGGT
GGCTTAGCATACATGGCAGGGCAAGCATCAACGTAAGTTTCAAAATGTGATAATGTAATCTTTAAGATATGATGGTATTT
GCATATGATTACTGCGATGCTTTTGAGTGAAAAATCCAAAAAGTGGTATGTTCGTTTGTTTGATAATGTGATAGATCCTT
TGGTTACATTTTTGAACGCATAGCGAGAATTATCCTCAAAGAATGATTTAGTGAGAAGATATTTTGTTTCTACGGAGGAG
CTTATCTTTTTGGCTTATTACATGGATGTAGGAATTCAGCAGCACAAGGCCCTGTTGCATTTACTGGAGGCAATCCATTT
GCTTAGACACACCTCGGTCTTCTTCATCTTCTTCTTCACTTATGCCTAGATGCTTCATCTTTGGATTCATCTTCATTTAG
TGCCTTCCATATTTTTTTAAAAAAAAGAAGAAACCAGCCTTATTGTGCAATGTGTTTATTTCTTTGTTCGGAACCGACTT
GAGCTGTATGTACCTTTGATTTGAGTGTATTTGCAAGTGGACATGACTGTCATGATTAATAATAAGTCGGACTCAACCAA
AAAGCAAAGAGATACGAAACAAGCAGGTGCAACTCATAAACATGAATGCAACTTGACTTAGCTTTGATGTCTTGTGATCG
AGAAGTTGGAATCTCTCTTTTTTCGGAATTCATTTTTCTGCGTTCAGAAAACTACGTCATCCTGGGAGTTTCTGAAAATG
GTCAAAATACAAGAAGCCAGCAATATGAAATATCTAGTCATGCATGTATCTTTAGTAGCAGAGTTAGCAAAGGCTCCACC
AAATGGTTCACTTTTGTTATATGCAAGAAGAGACGATTGGTGGTGGAATAACAATAATATGTTTGTAATCTTTTTTTCTT
TGTCAACATTTATAAGTATAATAACAAATTGTATTCATTAGTAATAAATATTCCTTTGATTTATGGGATAGATATATAAA
GTTGACAAAAAAATAAAGGATTGATAGATAAAATTTAGCAAGGACGACTGCAATTGCACACACGTTGGGGAGGTAATGAA
GGTGATATTTGAGTTGCATCAGTACATTGGCAAAGATCATATCTAAATCTCTTGTTTTTGAAATCGCCTAAGCAAGCCTT
GTTCCCATCATTTCCGCATTTTCCAGTGAACATTTGATTTAGGTGACACCTCTTGTTCGCACCTTCTACGTCTTTTGTTT
TGTTTCAACAACAACGACAAACATATTTTTTTATTTTGTAGTTAACAACGACAATTTAAATAAACTAATTGATAATGCAA
CCGAATTGAAGTTAATTTGATATATAATTCTATATCTATACAAGTGATGAATCAAAACTAATATGTTATTACCTTGAATA
TAGCTCACGACAAGAAACATGAAAACACAAGAAACCATCAGTAAAATAGCAGATTTCATCATTCAAAGGCTGTTTGAGAT
TGTCTACTCTGTCTTAAACTCGTCAAAACTTATAACATTCGTAGTAAAAATATACACAACACAAGGTAAGAATAGTAATT
TTCCATTAAATTATATATAACACAAAAGAAGAAAAGAGAAAGGTGGAGCTAAGTCAACGAGATCAACGCGATCGTTCATT
TATTTTAGAATATTCTTCTATATCTTTCAATATTTAATATTTTGTTTTTTTACTAATGTTGGAAATTCCTTTTTTTTTTA
TATATCTTAGCAGTTTTATTTGTCCCCACAGAATATTGCTCAACACTCATATTTGCTTCACTTGAACATCACAAGGTGAA
ATACATGGATAAAGCAGCATAATCAGGATTTCATTTACTTGGTCCACTAGAATTTTGGGTTAATCAGAACATCATCAAGT
TTGTTGTCACCCCAACAACAAAGGGCTCCATCAATAGTCGCGTCAAGAAGTAAAAAACAACACCCAACATGATGGATATG
GGAAGGGCAGGCAGAGCTCGGTTGTACACAGATAACAAAATAAGAGTGCACCCAAGTCCGGAGATGATCGCAAGGTAACA
GGCATACACAGTCATCAGATCATACATTGCTGCCCTACCAACAAGAACACTGTAGAAAATAAAGTCTCCAAGACCAAGTT
TTATGCCTCTATTTGAAATGTCCACAACGTTATCCGACTCCTCCAAACCTCTTGCTTCTTCCCTATTATCTCCCCAACCC
ATCAACTCAACTAGTGGAGACATTTCTTCATCCATAACACTTTCTCTGTCTTCCATATTTCCTCTGGTTCCTACTGAGGT
TGAGTGCTCTGACGCACTGGGACTTCCAACTAGAGGTGACCTCTCAAGTCCACCTCTGCTTCCGTTACCAATACCATCAT
CTACATTGTCTATATCCCTCACCGCAATAGCATTATAATC
>AT1G08680.4 | chr1:2768388-2771387 FORWARD LENGTH=3000
ACACACCTCGGTCTTCTTCATCTTCTTCTTCACTTATGCCTAGATGCTTCATCTTTGGATTCATCTTCATTTAGTGCCTT
CCATATTTTTTTAAAAAAAAGAAGAAACCAGCCTTATTGTGCAATGTGTTTATTTCTTTGTTCGGAACCGACTTGAGCTG
TATGTACCTTTGATTTGAGTGTATTTGCAAGTGGACATGACTGTCATGATTAATAATAAGTCGGACTCAACCAAAAAGCA
AAGAGATACGAAACAAGCAGGTGCAACTCATAAACATGAATGCAACTTGACTTAGCTTTGATGTCTTGTGATCGAGAAGT
TGGAATCTCTCTTTTTTCGGAATTCATTTTTCTGCGTTCAGAAAACTACGTCATCCTGGGAGTTTCTGAAAATGGTCAAA
ATACAAGAAGCCAGCAATATGAAATATCTAGTCATGCATGTATCTTTAGTAGCAGAGTTAGCAAAGGCTCCACCAAATGG
TTCACTTTTGTTATATGCAAGAAGAGACGATTGGTGGTGGAATAACAATAATATGTTTGTAATCTTTTTTTCTTTGTCAA
CATTTATAAGTATAATAACAAATTGTATTCATTAGTAATAAATATTCCTTTGATTTATGGGATAGATATATAAAGTTGAC
AAAAAAATAAAGGATTGATAGATAAAATTTAGCAAGGACGACTGCAATTGCACACACGTTGGGGAGGTAATGAAGGTGAT
ATTTGAGTTGCATCAGTACATTGGCAAAGATCATATCTAAATCTCTTGTTTTTGAAATCGCCTAAGCAAGCCTTGTTCCC
ATCATTTCCGCATTTTCCAGTGAACATTTGATTTAGGTGACACCTCTTGTTCGCACCTTCTACGTCTTTTGTTTTGTTTC
AACAACAACGACAAACATATTTTTTTATTTTGTAGTTAACAACGACAATTTAAATAAACTAATTGATAATGCAACCGAAT
TGAAGTTAATTTGATATATAATTCTATATCTATACAAGTGATGAATCAAAACTAATATGTTATTACCTTGAATATAGCTC
ACGACAAGAAACATGAAAACACAAGAAACCATCAGTAAAATAGCAGATTTCATCATTCAAAGGCTGTTTGAGATTGTCTA
CTCTGTCTTAAACTCGTCAAAACTTATAACATTCGTAGTAAAAATATACACAACACAAGGTAAGAATAGTAATTTTCCAT
TAAATTATATATAACACAAAAGAAGAAAAGAGAAAGGTGGAGCTAAGTCAACGAGATCAACGCGATCGTTCATTTATTTT
AGAATATTCTTCTATATCTTTCAATATTTAATATTTTGTTTTTTTACTAATGTTGGAAATTCCTTTTTTTTTTATATATC
TTAGCAGTTTTATTTGTCCCCACAGAATATTGCTCAACACTCATATTTGCTTCACTTGAACATCACAAGGTGAAATACAT
GGATAAAGCAGCATAATCAGGATTTCATTTACTTGGTCCACTAGAATTTTGGGTTAATCAGAACATCATCAAGTTTGTTG
TCACCCCAACAACAAAGGGCTCCATCAATAGTCGCGTCAAGAAGTAAAAAACAACACCCAACATGATGGATATGGGAAGG
GCAGGCAGAGCTCGGTTGTACACAGATAACAAAATAAGAGTGCACCCAAGTCCGGAGATGATCGCAAGGTAACAGGCATA
CACAGTCATCAGATCATACATTGCTGCCCTACCAACAAGAACACTGTAGAAAATAAAGTCTCCAAGACCAAGTTTTATGC
CTCTATTTGAAATGTCCACAACGTTATCCGACTCCTCCAAACCTCTTGCTTCTTCCCTATTATCTCCCCAACCCATCAAC
TCAACTAGTGGAGACATTTCTTCATCCATAACACTTTCTCTGTCTTCCATATTTCCTCTGGTTCCTACTGAGGTTGAGTG
CTCTGACGCACTGGGACTTCCAACTAGAGGTGACCTCTCAAGTCCACCTCTGCTTCCGTTACCAATACCATCATCTACAT
TGTCTATATCCCTCACCGCAATAGCATTATAATCCATATTATGAGAATTTTCCCTTCCAAGTTGGTTTACATCATGATTC
CGAACTGCTTGCAGCTCAACTGATCCAGAATCTGAAACCCCCCCACCACCAACCAAAGCCCTTAAACTCGAGCCACGGTT
TCTCCTTTGGTTGCCTGATGAAACAGTCGGCCTAGCTTCATAAACCATAGCAGGAAGTTCCTCATCGCGGCTCGAAGCCA
GCTCTACCAACAACTTAAGTGGCCCACCAGGTGCCAAAACAGCAACCAAGTCATACAAAGCTAAAGCCACCAAGATAAAC
CATGTAGTCCACTCAGGTAACTTAGTGAACCAAGCTGCAACAACTATCCCCATAACAACCATATAACACTGTCTAAGCAC
AATTGGTATCCCACCAGCAAACACAGACAAAGTCCCCAAGATCGTGAAATTGAAAAGCAATATGAAGCAGGTGATGGAAT
CAACAGGAATTGAGAAATGCTGGATTATCGATAGGAAAATTGCACCTCCCATCGTACCTGAGATAAAGAATCAACAATGA
ATTCGAGTAAACCCTAAGAAGAAGAAGAAGAAGAAGAAGAAGAAGAAGAAGAAGTGAATGAGGAAACAAAAATTGGTACC
TAAGACAAAGAAGGCAGAGAAACGCATGTAATGCTTAAGGAAATTGGTGAAGTTATAGTAGAAGAGGAGAACAAGGATGA
AAGTGACGGCGGCAATGAGGACGACGAAGACGATGGCGTTGGCGAGACTACCTTCGAGCTTGACGGTGGTGGAGTCGGAG
GGATTCTCGATGTAAATGAGGTTAGCGGCGCTACGGATCTGAGGGTCAGAAGTGACAGAGAGAGAGTAGGTGAGAAGGAC
GACGAGGAACATGCAGATGGAGACGGGAGCCATCACGCCGATAATCTCAACTCCGAGGGAATCGAGGATACTAGACTCCA
TCGTTATCGATTTCGGTGGATTTTTTGGCTTACGCCATTT
>AT1G08680.2 | chr1:2768388-2771387 FORWARD LENGTH=3000
ACACACCTCGGTCTTCTTCATCTTCTTCTTCACTTATGCCTAGATGCTTCATCTTTGGATTCATCTTCATTTAGTGCCTT
CCATATTTTTTTAAAAAAAAGAAGAAACCAGCCTTATTGTGCAATGTGTTTATTTCTTTGTTCGGAACCGACTTGAGCTG
TATGTACCTTTGATTTGAGTGTATTTGCAAGTGGACATGACTGTCATGATTAATAATAAGTCGGACTCAACCAAAAAGCA
AAGAGATACGAAACAAGCAGGTGCAACTCATAAACATGAATGCAACTTGACTTAGCTTTGATGTCTTGTGATCGAGAAGT
TGGAATCTCTCTTTTTTCGGAATTCATTTTTCTGCGTTCAGAAAACTACGTCATCCTGGGAGTTTCTGAAAATGGTCAAA
ATACAAGAAGCCAGCAATATGAAATATCTAGTCATGCATGTATCTTTAGTAGCAGAGTTAGCAAAGGCTCCACCAAATGG
TTCACTTTTGTTATATGCAAGAAGAGACGATTGGTGGTGGAATAACAATAATATGTTTGTAATCTTTTTTTCTTTGTCAA
CATTTATAAGTATAATAACAAATTGTATTCATTAGTAATAAATATTCCTTTGATTTATGGGATAGATATATAAAGTTGAC
AAAAAAATAAAGGATTGATAGATAAAATTTAGCAAGGACGACTGCAATTGCACACACGTTGGGGAGGTAATGAAGGTGAT
ATTTGAGTTGCATCAGTACATTGGCAAAGATCATATCTAAATCTCTTGTTTTTGAAATCGCCTAAGCAAGCCTTGTTCCC
ATCATTTCCGCATTTTCCAGTGAACATTTGATTTAGGTGACACCTCTTGTTCGCACCTTCTACGTCTTTTGTTTTGTTTC
AACAACAACGACAAACATATTTTTTTATTTTGTAGTTAACAACGACAATTTAAATAAACTAATTGATAATGCAACCGAAT
TGAAGTTAATTTGATATATAATTCTATATCTATACAAGTGATGAATCAAAACTAATATGTTATTACCTTGAATATAGCTC
ACGACAAGAAACATGAAAACACAAGAAACCATCAGTAAAATAGCAGATTTCATCATTCAAAGGCTGTTTGAGATTGTCTA
CTCTGTCTTAAACTCGTCAAAACTTATAACATTCGTAGTAAAAATATACACAACACAAGGTAAGAATAGTAATTTTCCAT
TAAATTATATATAACACAAAAGAAGAAAAGAGAAAGGTGGAGCTAAGTCAACGAGATCAACGCGATCGTTCATTTATTTT
AGAATATTCTTCTATATCTTTCAATATTTAATATTTTGTTTTTTTACTAATGTTGGAAATTCCTTTTTTTTTTATATATC
TTAGCAGTTTTATTTGTCCCCACAGAATATTGCTCAACACTCATATTTGCTTCACTTGAACATCACAAGGTGAAATACAT
GGATAAAGCAGCATAATCAGGATTTCATTTACTTGGTCCACTAGAATTTTGGGTTAATCAGAACATCATCAAGTTTGTTG
TCACCCCAACAACAAAGGGCTCCATCAATAGTCGCGTCAAGAAGTAAAAAACAACACCCAACATGATGGATATGGGAAGG
GCAGGCAGAGCTCGGTTGTACACAGATAACAAAATAAGAGTGCACCCAAGTCCGGAGATGATCGCAAGGTAACAGGCATA
CACAGTCATCAGATCATACATTGCTGCCCTACCAACAAGAACACTGTAGAAAATAAAGTCTCCAAGACCAAGTTTTATGC
CTCTATTTGAAATGTCCACAACGTTATCCGACTCCTCCAAACCTCTTGCTTCTTCCCTATTATCTCCCCAACCCATCAAC
TCAACTAGTGGAGACATTTCTTCATCCATAACACTTTCTCTGTCTTCCATATTTCCTCTGGTTCCTACTGAGGTTGAGTG
CTCTGACGCACTGGGACTTCCAACTAGAGGTGACCTCTCAAGTCCACCTCTGCTTCCGTTACCAATACCATCATCTACAT
TGTCTATATCCCTCACCGCAATAGCATTATAATCCATATTATGAGAATTTTCCCTTCCAAGTTGGTTTACATCATGATTC
CGAACTGCTTGCAGCTCAACTGATCCAGAATCTGAAACCCCCCCACCACCAACCAAAGCCCTTAAACTCGAGCCACGGTT
TCTCCTTTGGTTGCCTGATGAAACAGTCGGCCTAGCTTCATAAACCATAGCAGGAAGTTCCTCATCGCGGCTCGAAGCCA
GCTCTACCAACAACTTAAGTGGCCCACCAGGTGCCAAAACAGCAACCAAGTCATACAAAGCTAAAGCCACCAAGATAAAC
CATGTAGTCCACTCAGGTAACTTAGTGAACCAAGCTGCAACAACTATCCCCATAACAACCATATAACACTGTCTAAGCAC
AATTGGTATCCCACCAGCAAACACAGACAAAGTCCCCAAGATCGTGAAATTGAAAAGCAATATGAAGCAGGTGATGGAAT
CAACAGGAATTGAGAAATGCTGGATTATCGATAGGAAAATTGCACCTCCCATCGTACCTGAGATAAAGAATCAACAATGA
ATTCGAGTAAACCCTAAGAAGAAGAAGAAGAAGAAGAAGAAGAAGAAGAAGAAGTGAATGAGGAAACAAAAATTGGTACC
TAAGACAAAGAAGGCAGAGAAACGCATGTAATGCTTAAGGAAATTGGTGAAGTTATAGTAGAAGAGGAGAACAAGGATGA
AAGTGACGGCGGCAATGAGGACGACGAAGACGATGGCGTTGGCGAGACTACCTTCGAGCTTGACGGTGGTGGAGTCGGAG
GGATTCTCGATGTAAATGAGGTTAGCGGCGCTACGGATCTGAGGGTCAGAAGTGACAGAGAGAGAGTAGGTGAGAAGGAC
GACGAGGAACATGCAGATGGAGACGGGAGCCATCACGCCGATAATCTCAACTCCGAGGGAATCGAGGATACTAGACTCCA
TCGTTATCGATTTCGGTGGATTTTTTGGCTTACGCCATTT
>AT1G08680.3 | chr1:2768388-2771387 FORWARD LENGTH=3000
ACACACCTCGGTCTTCTTCATCTTCTTCTTCACTTATGCCTAGATGCTTCATCTTTGGATTCATCTTCATTTAGTGCCTT
CCATATTTTTTTAAAAAAAAGAAGAAACCAGCCTTATTGTGCAATGTGTTTATTTCTTTGTTCGGAACCGACTTGAGCTG
TATGTACCTTTGATTTGAGTGTATTTGCAAGTGGACATGACTGTCATGATTAATAATAAGTCGGACTCAACCAAAAAGCA
AAGAGATACGAAACAAGCAGGTGCAACTCATAAACATGAATGCAACTTGACTTAGCTTTGATGTCTTGTGATCGAGAAGT
TGGAATCTCTCTTTTTTCGGAATTCATTTTTCTGCGTTCAGAAAACTACGTCATCCTGGGAGTTTCTGAAAATGGTCAAA
ATACAAGAAGCCAGCAATATGAAATATCTAGTCATGCATGTATCTTTAGTAGCAGAGTTAGCAAAGGCTCCACCAAATGG
TTCACTTTTGTTATATGCAAGAAGAGACGATTGGTGGTGGAATAACAATAATATGTTTGTAATCTTTTTTTCTTTGTCAA
CATTTATAAGTATAATAACAAATTGTATTCATTAGTAATAAATATTCCTTTGATTTATGGGATAGATATATAAAGTTGAC
AAAAAAATAAAGGATTGATAGATAAAATTTAGCAAGGACGACTGCAATTGCACACACGTTGGGGAGGTAATGAAGGTGAT
ATTTGAGTTGCATCAGTACATTGGCAAAGATCATATCTAAATCTCTTGTTTTTGAAATCGCCTAAGCAAGCCTTGTTCCC
ATCATTTCCGCATTTTCCAGTGAACATTTGATTTAGGTGACACCTCTTGTTCGCACCTTCTACGTCTTTTGTTTTGTTTC
AACAACAACGACAAACATATTTTTTTATTTTGTAGTTAACAACGACAATTTAAATAAACTAATTGATAATGCAACCGAAT
TGAAGTTAATTTGATATATAATTCTATATCTATACAAGTGATGAATCAAAACTAATATGTTATTACCTTGAATATAGCTC
ACGACAAGAAACATGAAAACACAAGAAACCATCAGTAAAATAGCAGATTTCATCATTCAAAGGCTGTTTGAGATTGTCTA
CTCTGTCTTAAACTCGTCAAAACTTATAACATTCGTAGTAAAAATATACACAACACAAGGTAAGAATAGTAATTTTCCAT
TAAATTATATATAACACAAAAGAAGAAAAGAGAAAGGTGGAGCTAAGTCAACGAGATCAACGCGATCGTTCATTTATTTT
AGAATATTCTTCTATATCTTTCAATATTTAATATTTTGTTTTTTTACTAATGTTGGAAATTCCTTTTTTTTTTATATATC
TTAGCAGTTTTATTTGTCCCCACAGAATATTGCTCAACACTCATATTTGCTTCACTTGAACATCACAAGGTGAAATACAT
GGATAAAGCAGCATAATCAGGATTTCATTTACTTGGTCCACTAGAATTTTGGGTTAATCAGAACATCATCAAGTTTGTTG
TCACCCCAACAACAAAGGGCTCCATCAATAGTCGCGTCAAGAAGTAAAAAACAACACCCAACATGATGGATATGGGAAGG
GCAGGCAGAGCTCGGTTGTACACAGATAACAAAATAAGAGTGCACCCAAGTCCGGAGATGATCGCAAGGTAACAGGCATA
CACAGTCATCAGATCATACATTGCTGCCCTACCAACAAGAACACTGTAGAAAATAAAGTCTCCAAGACCAAGTTTTATGC
CTCTATTTGAAATGTCCACAACGTTATCCGACTCCTCCAAACCTCTTGCTTCTTCCCTATTATCTCCCCAACCCATCAAC
TCAACTAGTGGAGACATTTCTTCATCCATAACACTTTCTCTGTCTTCCATATTTCCTCTGGTTCCTACTGAGGTTGAGTG
CTCTGACGCACTGGGACTTCCAACTAGAGGTGACCTCTCAAGTCCACCTCTGCTTCCGTTACCAATACCATCATCTACAT
TGTCTATATCCCTCACCGCAATAGCATTATAATCCATATTATGAGAATTTTCCCTTCCAAGTTGGTTTACATCATGATTC
CGAACTGCTTGCAGCTCAACTGATCCAGAATCTGAAACCCCCCCACCACCAACCAAAGCCCTTAAACTCGAGCCACGGTT
TCTCCTTTGGTTGCCTGATGAAACAGTCGGCCTAGCTTCATAAACCATAGCAGGAAGTTCCTCATCGCGGCTCGAAGCCA
GCTCTACCAACAACTTAAGTGGCCCACCAGGTGCCAAAACAGCAACCAAGTCATACAAAGCTAAAGCCACCAAGATAAAC
CATGTAGTCCACTCAGGTAACTTAGTGAACCAAGCTGCAACAACTATCCCCATAACAACCATATAACACTGTCTAAGCAC
AATTGGTATCCCACCAGCAAACACAGACAAAGTCCCCAAGATCGTGAAATTGAAAAGCAATATGAAGCAGGTGATGGAAT
CAACAGGAATTGAGAAATGCTGGATTATCGATAGGAAAATTGCACCTCCCATCGTACCTGAGATAAAGAATCAACAATGA
ATTCGAGTAAACCCTAAGAAGAAGAAGAAGAAGAAGAAGAAGAAGAAGAAGAAGTGAATGAGGAAACAAAAATTGGTACC
TAAGACAAAGAAGGCAGAGAAACGCATGTAATGCTTAAGGAAATTGGTGAAGTTATAGTAGAAGAGGAGAACAAGGATGA
AAGTGACGGCGGCAATGAGGACGACGAAGACGATGGCGTTGGCGAGACTACCTTCGAGCTTGACGGTGGTGGAGTCGGAG
GGATTCTCGATGTAAATGAGGTTAGCGGCGCTACGGATCTGAGGGTCAGAAGTGACAGAGAGAGAGTAGGTGAGAAGGAC
GACGAGGAACATGCAGATGGAGACGGGAGCCATCACGCCGATAATCTCAACTCCGAGGGAATCGAGGATACTAGACTCCA
TCGTTATCGATTTCGGTGGATTTTTTGGCTTACGCCATTT
>AT1G08680.1 | chr1:2768388-2771387 FORWARD LENGTH=3000
ACACACCTCGGTCTTCTTCATCTTCTTCTTCACTTATGCCTAGATGCTTCATCTTTGGATTCATCTTCATTTAGTGCCTT
CCATATTTTTTTAAAAAAAAGAAGAAACCAGCCTTATTGTGCAATGTGTTTATTTCTTTGTTCGGAACCGACTTGAGCTG
TATGTACCTTTGATTTGAGTGTATTTGCAAGTGGACATGACTGTCATGATTAATAATAAGTCGGACTCAACCAAAAAGCA
AAGAGATACGAAACAAGCAGGTGCAACTCATAAACATGAATGCAACTTGACTTAGCTTTGATGTCTTGTGATCGAGAAGT
TGGAATCTCTCTTTTTTCGGAATTCATTTTTCTGCGTTCAGAAAACTACGTCATCCTGGGAGTTTCTGAAAATGGTCAAA
ATACAAGAAGCCAGCAATATGAAATATCTAGTCATGCATGTATCTTTAGTAGCAGAGTTAGCAAAGGCTCCACCAAATGG
TTCACTTTTGTTATATGCAAGAAGAGACGATTGGTGGTGGAATAACAATAATATGTTTGTAATCTTTTTTTCTTTGTCAA
CATTTATAAGTATAATAACAAATTGTATTCATTAGTAATAAATATTCCTTTGATTTATGGGATAGATATATAAAGTTGAC
AAAAAAATAAAGGATTGATAGATAAAATTTAGCAAGGACGACTGCAATTGCACACACGTTGGGGAGGTAATGAAGGTGAT
ATTTGAGTTGCATCAGTACATTGGCAAAGATCATATCTAAATCTCTTGTTTTTGAAATCGCCTAAGCAAGCCTTGTTCCC
ATCATTTCCGCATTTTCCAGTGAACATTTGATTTAGGTGACACCTCTTGTTCGCACCTTCTACGTCTTTTGTTTTGTTTC
AACAACAACGACAAACATATTTTTTTATTTTGTAGTTAACAACGACAATTTAAATAAACTAATTGATAATGCAACCGAAT
TGAAGTTAATTTGATATATAATTCTATATCTATACAAGTGATGAATCAAAACTAATATGTTATTACCTTGAATATAGCTC
ACGACAAGAAACATGAAAACACAAGAAACCATCAGTAAAATAGCAGATTTCATCATTCAAAGGCTGTTTGAGATTGTCTA
CTCTGTCTTAAACTCGTCAAAACTTATAACATTCGTAGTAAAAATATACACAACACAAGGTAAGAATAGTAATTTTCCAT
TAAATTATATATAACACAAAAGAAGAAAAGAGAAAGGTGGAGCTAAGTCAACGAGATCAACGCGATCGTTCATTTATTTT
AGAATATTCTTCTATATCTTTCAATATTTAATATTTTGTTTTTTTACTAATGTTGGAAATTCCTTTTTTTTTTATATATC
TTAGCAGTTTTATTTGTCCCCACAGAATATTGCTCAACACTCATATTTGCTTCACTTGAACATCACAAGGTGAAATACAT
GGATAAAGCAGCATAATCAGGATTTCATTTACTTGGTCCACTAGAATTTTGGGTTAATCAGAACATCATCAAGTTTGTTG
TCACCCCAACAACAAAGGGCTCCATCAATAGTCGCGTCAAGAAGTAAAAAACAACACCCAACATGATGGATATGGGAAGG
GCAGGCAGAGCTCGGTTGTACACAGATAACAAAATAAGAGTGCACCCAAGTCCGGAGATGATCGCAAGGTAACAGGCATA
CACAGTCATCAGATCATACATTGCTGCCCTACCAACAAGAACACTGTAGAAAATAAAGTCTCCAAGACCAAGTTTTATGC
CTCTATTTGAAATGTCCACAACGTTATCCGACTCCTCCAAACCTCTTGCTTCTTCCCTATTATCTCCCCAACCCATCAAC
TCAACTAGTGGAGACATTTCTTCATCCATAACACTTTCTCTGTCTTCCATATTTCCTCTGGTTCCTACTGAGGTTGAGTG
CTCTGACGCACTGGGACTTCCAACTAGAGGTGACCTCTCAAGTCCACCTCTGCTTCCGTTACCAATACCATCATCTACAT
TGTCTATATCCCTCACCGCAATAGCATTATAATCCATATTATGAGAATTTTCCCTTCCAAGTTGGTTTACATCATGATTC
CGAACTGCTTGCAGCTCAACTGATCCAGAATCTGAAACCCCCCCACCACCAACCAAAGCCCTTAAACTCGAGCCACGGTT
TCTCCTTTGGTTGCCTGATGAAACAGTCGGCCTAGCTTCATAAACCATAGCAGGAAGTTCCTCATCGCGGCTCGAAGCCA
GCTCTACCAACAACTTAAGTGGCCCACCAGGTGCCAAAACAGCAACCAAGTCATACAAAGCTAAAGCCACCAAGATAAAC
CATGTAGTCCACTCAGGTAACTTAGTGAACCAAGCTGCAACAACTATCCCCATAACAACCATATAACACTGTCTAAGCAC
AATTGGTATCCCACCAGCAAACACAGACAAAGTCCCCAAGATCGTGAAATTGAAAAGCAATATGAAGCAGGTGATGGAAT
CAACAGGAATTGAGAAATGCTGGATTATCGATAGGAAAATTGCACCTCCCATCGTACCTGAGATAAAGAATCAACAATGA
ATTCGAGTAAACCCTAAGAAGAAGAAGAAGAAGAAGAAGAAGAAGAAGAAGAAGTGAATGAGGAAACAAAAATTGGTACC
TAAGACAAAGAAGGCAGAGAAACGCATGTAATGCTTAAGGAAATTGGTGAAGTTATAGTAGAAGAGGAGAACAAGGATGA
AAGTGACGGCGGCAATGAGGACGACGAAGACGATGGCGTTGGCGAGACTACCTTCGAGCTTGACGGTGGTGGAGTCGGAG
GGATTCTCGATGTAAATGAGGTTAGCGGCGCTACGGATCTGAGGGTCAGAAGTGACAGAGAGAGAGTAGGTGAGAAGGAC
GACGAGGAACATGCAGATGGAGACGGGAGCCATCACGCCGATAATCTCAACTCCGAGGGAATCGAGGATACTAGACTCCA
TCGTTATCGATTTCGGTGGATTTTTTGGCTTACGCCATTT
>AT1G08695.1 | chr1:2766056-2769055 REVERSE LENGTH=3000
ATTTTATCTATCAATCCTTTATTTTTTTGTCAACTTTATATATCTATCCCATAAATCAAAGGAATATTTATTACTAATGA
ATACAATTTGTTATTATACTTATAAATGTTGACAAAGAAAAAAAGATTACAAACATATTATTGTTATTCCACCACCAATC
GTCTCTTCTTGCATATAACAAAAGTGAACCATTTGGTGGAGCCTTTGCTAACTCTGCTACTAAAGATACATGCATGACTA
GATATTTCATATTGCTGGCTTCTTGTATTTTGACCATTTTCAGAAACTCCCAGGATGACGTAGTTTTCTGAACGCAGAAA
AATGAATTCCGAAAAAAGAGAGATTCCAACTTCTCGATCACAAGACATCAAAGCTAAGTCAAGTTGCATTCATGTTTATG
AGTTGCACCTGCTTGTTTCGTATCTCTTTGCTTTTTGGTTGAGTCCGACTTATTATTAATCATGACAGTCATGTCCACTT
GCAAATACACTCAAATCAAAGGTACATACAGCTCAAGTCGGTTCCGAACAAAGAAATAAACACATTGCACAATAAGGCTG
GTTTCTTCTTTTTTTTAAAAAAATATGGAAGGCACTAAATGAAGATGAATCCAAAGATGAAGCATCTAGGCATAAGTGAA
GAAGAAGATGAAGAAGACCGAGGTGTGTCTAAGCAAATGGATTGCCTCCAGTAAATGCAACAGGGCCTTGTGCTGCTGAA
TTCCTACATCCATGTAATAAGCCAAAAAGATAAGCTCCTCCGTAGAAACAAAATATCTTCTCACTAAATCATTCTTTGAG
GATAATTCTCGCTATGCGTTCAAAAATGTAACCAAAGGATCTATCACATTATCAAACAAACGAACATACCACTTTTTGGA
TTTTTCACTCAAAAGCATCGCAGTAATCATATGCAAATACCATCATATCTTAAAGATTACATTATCACATTTTGAAACTT
ACGTTGATGCTTGCCCTGCCATGTATGCTAAGCCACCTGCAGCAAAAAAAATCATAGAATTAGATAACGTACAAGGCCTA
TAAGGTTACAAGGATAGGTTCCTAATAGTCAGCCAGAGAGAGTATCAGATATATGTAGTGTGCACAACCATAAATATTTA
CTTTCTTTCATGAGAACATTTTCAACTCAAACTTTGACAAGACGGAATTTTTTAATAGCTACACTTTGAAGGGGGCGAAC
ATCGGACTTGTGAATTGATATTTCATGCAACATAGTAAGGTGATAAATTTCCTGTAGGGAACTAATAAAAAGAAAGGAGT
ATACTTCATAGCACATAATTAATATCACCTTGTGCGACTGCTGGAGCAGGTAAGTACGAGGGTACAGAATCTGCAGCGAG
CCACGGTTGTGATACACCATTAAGGAAGGCTTGTGGTGTCTGGATATCGGGCAGTGCCCCTTGTAACGAACTCATGTCCA
AGAACTGGCATTAATTACAACCACGACAAAGTCAAATATAGAATTTAAAAAAAAGGCTTTTAGTGATGTATTCAGAAATT
CACTTGTAATCTTGCACGACCTATGTTGTGTTTTATCAAATGAACCATTGAATGACATAGACAGTTTGCAAATATGCTTA
TCGAAAGTCTAGGTTAAGATGAGCTCCACATGAACTATATTACGAGGATATCCTAAAAACATCGAAGAAAAATTAACAGG
AAAAAGATCAGACAAAATGCAGAATCAAAAATAGAATGAGAAAAACAGATAGGGTCTTTTGGATAGATACTGAGCTTGGG
AAAGTAAGGGATTCTCTAGATTTCCTGCCTAGCTTCTTTGATTTGGATAATTGAGAAAGGAAAATGTTCTTTTCCTATCA
AATCCATATGATATACTATCTCTCAAAAAGAACATGATAATTCCACTGAACAAGATTTGAAGTCGTCACCCAACTTAGAT
ATTTTAGATTCTCTAGTTTCTACAACATTACACCATTGCATACAAATGATGGTGTGAGATCTGATTTGATTGTAAGACAA
ATGCATGAACAAGGCTCTACATACCATGTCATTTGAGTCGAACTCAGAATCATAGGGGAGATCAAATGGATTAGCTGACT
TTTGTTCATTTACATGCTGCCAAGCTTCTTCCTGCGAATAAAGATCTCAATCGATCAAAGACTAGATAATGGATAGGCAA
GTTAAAAGGAGGGAGGTCGATAAGGATATAAGGGAAAACTGCAAAGCATAACTGAAACCATAAGAGGGGAGTACCGAGTA
TGATGGTGCCATGCCAATATTTCCTGGAAAACCAAAAGCAGAAGAGCCAGCAGGGATTCTGGTTGTTTGGGTGCCATCAT
TGCTTAATTCCTGTGACTTGACATCATCACAGAGGAATCAACAAAGAGATTCATCCAAAATACACTGACGTGATAAGGGA
AAATGCAACAACCTCTAAAACTTGTGATTCCAAATGCTGGTGATCAGTGTTATATGACGAAGTACTTGCTCCATCTACCT
GTTGGTGAATATTCCTACTGCTGTCCAAAGGATTGGCCTCAATAGAGTCGGGAAAGGCATTCCACGGCTGCTAAAAACAG
GTTGGGTAGGAGTTAGTTCATTACATCCCAAGTATGAATGCTAATCTTGATTGTGGAATCATGCCGTTATTTCAGACATA
AGTAACTACAGTATTTAGTTTGTCAGATTACAGCTTGGCCAATAAATTCCATAAAACATGAGACCAGCCTGTTTGCCGAG
CCCAACATGTACAGGATCATCACAATTTTCATGAATGAAAGAAGTATCATAGTCAATGCAAGGATGAGATGGTGGCACAT
GAAACATTTTCCTTTTTATTTACTCATGCTGCACCCGCGATAATATAATTGAAAAGACAGAGCAAAGACTTAAGACTCAC
CGGGTTATCGACAACATCTTTTAGAACATTCGAGAGATCTTCCTGCCATGGACTTGGTATCGACAAAGCATGCTGGTCCA
CAGTTGATGGATAGGGTGGCAATTGCATGCTTGTGCTAGG
>AT1G08700.1 | chr1:2766885-2769884 REVERSE LENGTH=3000
TTAACCCAAAATTCTAGTGGACCAAGTAAATGAAATCCTGATTATGCTGCTTTATCCATGTATTTCACCTTGTGATGTTC
AAGTGAAGCAAATATGAGTGTTGAGCAATATTCTGTGGGGACAAATAAAACTGCTAAGATATATAAAAAAAAAAGGAATT
TCCAACATTAGTAAAAAAACAAAATATTAAATATTGAAAGATATAGAAGAATATTCTAAAATAAATGAACGATCGCGTTG
ATCTCGTTGACTTAGCTCCACCTTTCTCTTTTCTTCTTTTGTGTTATATATAATTTAATGGAAAATTACTATTCTTACCT
TGTGTTGTGTATATTTTTACTACGAATGTTATAAGTTTTGACGAGTTTAAGACAGAGTAGACAATCTCAAACAGCCTTTG
AATGATGAAATCTGCTATTTTACTGATGGTTTCTTGTGTTTTCATGTTTCTTGTCGTGAGCTATATTCAAGGTAATAACA
TATTAGTTTTGATTCATCACTTGTATAGATATAGAATTATATATCAAATTAACTTCAATTCGGTTGCATTATCAATTAGT
TTATTTAAATTGTCGTTGTTAACTACAAAATAAAAAAATATGTTTGTCGTTGTTGTTGAAACAAAACAAAAGACGTAGAA
GGTGCGAACAAGAGGTGTCACCTAAATCAAATGTTCACTGGAAAATGCGGAAATGATGGGAACAAGGCTTGCTTAGGCGA
TTTCAAAAACAAGAGATTTAGATATGATCTTTGCCAATGTACTGATGCAACTCAAATATCACCTTCATTACCTCCCCAAC
GTGTGTGCAATTGCAGTCGTCCTTGCTAAATTTTATCTATCAATCCTTTATTTTTTTGTCAACTTTATATATCTATCCCA
TAAATCAAAGGAATATTTATTACTAATGAATACAATTTGTTATTATACTTATAAATGTTGACAAAGAAAAAAAGATTACA
AACATATTATTGTTATTCCACCACCAATCGTCTCTTCTTGCATATAACAAAAGTGAACCATTTGGTGGAGCCTTTGCTAA
CTCTGCTACTAAAGATACATGCATGACTAGATATTTCATATTGCTGGCTTCTTGTATTTTGACCATTTTCAGAAACTCCC
AGGATGACGTAGTTTTCTGAACGCAGAAAAATGAATTCCGAAAAAAGAGAGATTCCAACTTCTCGATCACAAGACATCAA
AGCTAAGTCAAGTTGCATTCATGTTTATGAGTTGCACCTGCTTGTTTCGTATCTCTTTGCTTTTTGGTTGAGTCCGACTT
ATTATTAATCATGACAGTCATGTCCACTTGCAAATACACTCAAATCAAAGGTACATACAGCTCAAGTCGGTTCCGAACAA
AGAAATAAACACATTGCACAATAAGGCTGGTTTCTTCTTTTTTTTAAAAAAATATGGAAGGCACTAAATGAAGATGAATC
CAAAGATGAAGCATCTAGGCATAAGTGAAGAAGAAGATGAAGAAGACCGAGGTGTGTCTAAGCAAATGGATTGCCTCCAG
TAAATGCAACAGGGCCTTGTGCTGCTGAATTCCTACATCCATGTAATAAGCCAAAAAGATAAGCTCCTCCGTAGAAACAA
AATATCTTCTCACTAAATCATTCTTTGAGGATAATTCTCGCTATGCGTTCAAAAATGTAACCAAAGGATCTATCACATTA
TCAAACAAACGAACATACCACTTTTTGGATTTTTCACTCAAAAGCATCGCAGTAATCATATGCAAATACCATCATATCTT
AAAGATTACATTATCACATTTTGAAACTTACGTTGATGCTTGCCCTGCCATGTATGCTAAGCCACCTGCAGCAAAAAAAA
TCATAGAATTAGATAACGTACAAGGCCTATAAGGTTACAAGGATAGGTTCCTAATAGTCAGCCAGAGAGAGTATCAGATA
TATGTAGTGTGCACAACCATAAATATTTACTTTCTTTCATGAGAACATTTTCAACTCAAACTTTGACAAGACGGAATTTT
TTAATAGCTACACTTTGAAGGGGGCGAACATCGGACTTGTGAATTGATATTTCATGCAACATAGTAAGGTGATAAATTTC
CTGTAGGGAACTAATAAAAAGAAAGGAGTATACTTCATAGCACATAATTAATATCACCTTGTGCGACTGCTGGAGCAGGT
AAGTACGAGGGTACAGAATCTGCAGCGAGCCACGGTTGTGATACACCATTAAGGAAGGCTTGTGGTGTCTGGATATCGGG
CAGTGCCCCTTGTAACGAACTCATGTCCAAGAACTGGCATTAATTACAACCACGACAAAGTCAAATATAGAATTTAAAAA
AAAGGCTTTTAGTGATGTATTCAGAAATTCACTTGTAATCTTGCACGACCTATGTTGTGTTTTATCAAATGAACCATTGA
ATGACATAGACAGTTTGCAAATATGCTTATCGAAAGTCTAGGTTAAGATGAGCTCCACATGAACTATATTACGAGGATAT
CCTAAAAACATCGAAGAAAAATTAACAGGAAAAAGATCAGACAAAATGCAGAATCAAAAATAGAATGAGAAAAACAGATA
GGGTCTTTTGGATAGATACTGAGCTTGGGAAAGTAAGGGATTCTCTAGATTTCCTGCCTAGCTTCTTTGATTTGGATAAT
TGAGAAAGGAAAATGTTCTTTTCCTATCAAATCCATATGATATACTATCTCTCAAAAAGAACATGATAATTCCACTGAAC
AAGATTTGAAGTCGTCACCCAACTTAGATATTTTAGATTCTCTAGTTTCTACAACATTACACCATTGCATACAAATGATG
GTGTGAGATCTGATTTGATTGTAAGACAAATGCATGAACAAGGCTCTACATACCATGTCATTTGAGTCGAACTCAGAATC
ATAGGGGAGATCAAATGGATTAGCTGACTTTTGTTCATTTACATGCTGCCAAGCTTCTTCCTGCGAATAAAGATCTCAAT
CGATCAAAGACTAGATAATGGATAGGCAAGTTAAAAGGAG
>AT1G08710.2 | chr1:2773012-2776011 FORWARD LENGTH=3000
AGTGTGAGACAATGCAATGTAGAAGAGTTTTATGCCGATATGGACTTGTCCGAAACTATGACGTGGGATGTTTAATGTTT
GAAGTTATAGATTTACATTGTTGATCTTTGTTATCTTAGTTGTGTTATCGATTGTGGGTTTTTAATATACTTATGAACAC
TTGTTATCTTGATTCCGCAAAAGCAGTTCCAGCAAAACCCAGAAACACGGAGAAGCTGTTCCAGTCAGAATCAGAATGAT
GGTTGGCTGTTCCAGTCAGAATCAGAATGATGGTTGGCTGCTCCATTCCACAGAGAGATTGAATACTTGAGAGTTGTTGT
TGTTGTATTGTTTGTAATATTTCCAATTAGATTTGCAGAAGAAAGCTGAAATTTTGTCACATAATGTGGTCGATATAGAA
TTCTGTAAGTTTGGAATATCATGAATAAAGATGTATTTGTTTAAAAGGTATAAAACTCCTTGGTTCTTTGGCATGTCTGG
GTCAAATCAAGACTCTGTTCTGCTTTACTGTTCCCATTGGACCTTTTTTTGTACTCGGATTTTCCAGTTTTGGTTTATAG
TTTTTTACTAGTCTTTTCATGAATGTGATGATGATATGGAAGAATGCTCCTAATAAGGAATGGTTTCATGATCATCATTG
AACTCTAGAGAAAACGATTATAGATACTAACTCATGGCTAAATGGTTTCTTAATCTGGTTTTCGTTGCATTGAATCATAG
TCGGTTCGGAATCTCCCGCTCGAAAACTGCCTGGAATCTAGATGGAGGATTTACGGATATAGACATCTGTTGTCAATCGG
GTAATTATGTTTTTACTATTAAAAAAAAAGTTACCCTATTAGCCGCGTACAGAAATTCTTCAGCGTGTGGGTCCCGATGG
CGACGTGTCACAATTACCTTTTGCTTAATCTTAATTGGATAATTTTAACAAAAAGGTCAAAACAGTGGCATAGTCGTAAA
TCCTGTAAATTTGGTCCCTCCCTTTTTTAACTCGCCGGCTAAGTTTCCGTCACTCCCACCACTTTTTTGATTGACCAAAG
GAAGAAGAAGAAGAAGAAGAAGAATCTGAAGAGAGCGATGAAGCATATTTTCAAGAAGCTACACAGAGGTGGGAATCAAG
AGCAGCAGAATCGAACCAACGATGCAGCTCCTCCATCGGATCAAAATCGGATTCACGTTTCTGCTAATCCTCCTCAAGCA
ACCCCTTCGTCAGTCACTGAGACGCTTCCGGTGGCCGGAGCTACTTCTTCTATGGCCTCTCCTGCTCCAACCGCTGCTTC
GAACCGTGCGGATTACATGTCTTCTGAGGAGGAGTATCAAGTGCAGTTAGCCCTAGCGATCAGTGCTTCGAATTCGCAGT
CCAGTGAGGATCCGGAGAAGCATCAGATCCGAGCGGCGACGCTTCTGAGCTTAGGAAGCCATCAACGGATGGATTCAAGG
AGGGATTCATCGGAGGTGGTAGCCCAGAGGTTATCGAGACAGTACTGGGTAAGTTTTCTCTTTTTATATCTAGGGAAATG
CTGGATTCTCTCTTTGTGTTTATCGACTCTTGGGTCATAATGACTTCAAGGTACGCCGAGCTTGATAAGAGCCGAATTTA
GCATGTCATGATTGTTGGGATTCTTATTAGCTAATTGAATTTCATTACTTCTTTACTGATCCATATGCCAAGTAAATTTC
TTTCTGGTGATTTTTTTGGTTGTTGTTGCACCTGCTTGGTTTTATACAGCTTTGTTTCCTCTCTGACGATTCAGCCAAAG
CTTTTATAGAAAGTTTTGCCGTTTTTACACTGCCTACATGATTTTACATGAATAATAACTTGTAGTAAACTATTTCTAGG
AATATGGCGTGCTTGACTATGAGGAGAAAGTTGTCGATAGTTTCTACGACGTATACAGTCTATCCACAGACTCCGCAAAG
CAGGGAGAAATGCCATCGCTGGAAGATCTTGAAAGCAATCATGGCACACCTGGCTTTGAAGCTGTAGTTGTAAATCGACC
TATTGATTCTTCCCTGCATGAGTTGCTAGAAATCGCAGAGTGTATTGCACTGGGTTGTTCTACTACCAGTGTTAGTGTGT
TGGTACAGAGGCTGGCTGAGCTTGTCACCGAGCATATGGGTGGATCTGCGGAAGATTCCAGTATAGTATTGGCAAGGTGG
ACTGAAAAAAGCAGCGAGTTCAAGGCAGCATTGAATACTTGCGTATTCCCTATTGGATTTGTAAAGATTGGTATCTCAAG
GCATCGTGCTCTGCTTTTCAAGGTATATTCTCAAACCCTCTTCCTAGATTTAGTCTCTTGTCTTATCCTACTTGTGGCAA
GTCATGAAATCGTTGAATGATTGGACCAGCTAGTAAAAAGAAGGAAACATGAAATCTCATATGTTAAGGATGATTGAACA
AATGACTTGTGCTGTTTTCGCAGAATCAGATGCTTTGCTGCTTGTACTCATAAATCTTGTTTGATTTTGAAAACTGATCC
GTGGGCAGTTTACTTCTCCCAATGTAGGTTTTGGCAGATAGTGTCAGGTTACCTTGTAGGTTGGTAAAAGGTAGCCACTA
CACAGGCAATGAGGATGATGCTGTGAACACGATAAGACTGGAAGATGAAAGGTGTTTTTGTTTATCTTTTTCACTATGAT
TCCATTATTTTCTTTTTTCTTTTTACGAAAATGTAACATATCTCCCCTTCTTTCAGAGAGTACTTGGTTGATCTTATGAC
AGATCCTGGGACGCTTATACCCGCTGATTTTGCAAGTGCTAGTAATAACACCGTTGAGCCATGTAACTCAAATGGAAACA
AATTTCCTACAGCTCAGTTTTCAAATGACGTGCCAAAGCTCTCAGAAGGTGAAGGAAGTAGTCACAGTTCTATGGCCAAC
TATAGTTCTTCTTTGGATAGAAGGACAGAGGCTGAAAGGACAGATTCTTCATACCCAAAGGTGGGACCACTTCGGAACAT
AGACTATAGTTCTCCTTCTAGCGTAACTAGTTCTACTCAG
>AT1G08710.1 | chr1:2773251-2776250 FORWARD LENGTH=3000
TGGTTGGCTGTTCCAGTCAGAATCAGAATGATGGTTGGCTGCTCCATTCCACAGAGAGATTGAATACTTGAGAGTTGTTG
TTGTTGTATTGTTTGTAATATTTCCAATTAGATTTGCAGAAGAAAGCTGAAATTTTGTCACATAATGTGGTCGATATAGA
ATTCTGTAAGTTTGGAATATCATGAATAAAGATGTATTTGTTTAAAAGGTATAAAACTCCTTGGTTCTTTGGCATGTCTG
GGTCAAATCAAGACTCTGTTCTGCTTTACTGTTCCCATTGGACCTTTTTTTGTACTCGGATTTTCCAGTTTTGGTTTATA
GTTTTTTACTAGTCTTTTCATGAATGTGATGATGATATGGAAGAATGCTCCTAATAAGGAATGGTTTCATGATCATCATT
GAACTCTAGAGAAAACGATTATAGATACTAACTCATGGCTAAATGGTTTCTTAATCTGGTTTTCGTTGCATTGAATCATA
GTCGGTTCGGAATCTCCCGCTCGAAAACTGCCTGGAATCTAGATGGAGGATTTACGGATATAGACATCTGTTGTCAATCG
GGTAATTATGTTTTTACTATTAAAAAAAAAGTTACCCTATTAGCCGCGTACAGAAATTCTTCAGCGTGTGGGTCCCGATG
GCGACGTGTCACAATTACCTTTTGCTTAATCTTAATTGGATAATTTTAACAAAAAGGTCAAAACAGTGGCATAGTCGTAA
ATCCTGTAAATTTGGTCCCTCCCTTTTTTAACTCGCCGGCTAAGTTTCCGTCACTCCCACCACTTTTTTGATTGACCAAA
GGAAGAAGAAGAAGAAGAAGAAGAATCTGAAGAGAGCGATGAAGCATATTTTCAAGAAGCTACACAGAGGTGGGAATCAA
GAGCAGCAGAATCGAACCAACGATGCAGCTCCTCCATCGGATCAAAATCGGATTCACGTTTCTGCTAATCCTCCTCAAGC
AACCCCTTCGTCAGTCACTGAGACGCTTCCGGTGGCCGGAGCTACTTCTTCTATGGCCTCTCCTGCTCCAACCGCTGCTT
CGAACCGTGCGGATTACATGTCTTCTGAGGAGGAGTATCAAGTGCAGTTAGCCCTAGCGATCAGTGCTTCGAATTCGCAG
TCCAGTGAGGATCCGGAGAAGCATCAGATCCGAGCGGCGACGCTTCTGAGCTTAGGAAGCCATCAACGGATGGATTCAAG
GAGGGATTCATCGGAGGTGGTAGCCCAGAGGTTATCGAGACAGTACTGGGTAAGTTTTCTCTTTTTATATCTAGGGAAAT
GCTGGATTCTCTCTTTGTGTTTATCGACTCTTGGGTCATAATGACTTCAAGGTACGCCGAGCTTGATAAGAGCCGAATTT
AGCATGTCATGATTGTTGGGATTCTTATTAGCTAATTGAATTTCATTACTTCTTTACTGATCCATATGCCAAGTAAATTT
CTTTCTGGTGATTTTTTTGGTTGTTGTTGCACCTGCTTGGTTTTATACAGCTTTGTTTCCTCTCTGACGATTCAGCCAAA
GCTTTTATAGAAAGTTTTGCCGTTTTTACACTGCCTACATGATTTTACATGAATAATAACTTGTAGTAAACTATTTCTAG
GAATATGGCGTGCTTGACTATGAGGAGAAAGTTGTCGATAGTTTCTACGACGTATACAGTCTATCCACAGACTCCGCAAA
GCAGGGAGAAATGCCATCGCTGGAAGATCTTGAAAGCAATCATGGCACACCTGGCTTTGAAGCTGTAGTTGTAAATCGAC
CTATTGATTCTTCCCTGCATGAGTTGCTAGAAATCGCAGAGTGTATTGCACTGGGTTGTTCTACTACCAGTGTTAGTGTG
TTGGTACAGAGGCTGGCTGAGCTTGTCACCGAGCATATGGGTGGATCTGCGGAAGATTCCAGTATAGTATTGGCAAGGTG
GACTGAAAAAAGCAGCGAGTTCAAGGCAGCATTGAATACTTGCGTATTCCCTATTGGATTTGTAAAGATTGGTATCTCAA
GGCATCGTGCTCTGCTTTTCAAGGTATATTCTCAAACCCTCTTCCTAGATTTAGTCTCTTGTCTTATCCTACTTGTGGCA
AGTCATGAAATCGTTGAATGATTGGACCAGCTAGTAAAAAGAAGGAAACATGAAATCTCATATGTTAAGGATGATTGAAC
AAATGACTTGTGCTGTTTTCGCAGAATCAGATGCTTTGCTGCTTGTACTCATAAATCTTGTTTGATTTTGAAAACTGATC
CGTGGGCAGTTTACTTCTCCCAATGTAGGTTTTGGCAGATAGTGTCAGGTTACCTTGTAGGTTGGTAAAAGGTAGCCACT
ACACAGGCAATGAGGATGATGCTGTGAACACGATAAGACTGGAAGATGAAAGGTGTTTTTGTTTATCTTTTTCACTATGA
TTCCATTATTTTCTTTTTTCTTTTTACGAAAATGTAACATATCTCCCCTTCTTTCAGAGAGTACTTGGTTGATCTTATGA
CAGATCCTGGGACGCTTATACCCGCTGATTTTGCAAGTGCTAGTAATAACACCGTTGAGCCATGTAACTCAAATGGAAAC
AAATTTCCTACAGCTCAGTTTTCAAATGACGTGCCAAAGCTCTCAGAAGGTGAAGGAAGTAGTCACAGTTCTATGGCCAA
CTATAGTTCTTCTTTGGATAGAAGGACAGAGGCTGAAAGGACAGATTCTTCATACCCAAAGGTGGGACCACTTCGGAACA
TAGACTATAGTTCTCCTTCTAGCGTAACTAGTTCTACTCAGTTGGAGAACAATTCCTCAACAGCAATTGGAAAGGGGAGT
CGAGGAGCCATAATTGAATGTTCAAGAACAAACATGAATATAGTTCCTTACAATCAGAACAGTGAGGAAGACCCAAAAAA
CCTTTTCGCAGACCTTAATCCATTTCAAAATAAGGGAGCTGACAAGCTGTATATGCCCACTAAATCAGGTTTGAATAACG
TTGATGATTTTCATCAACAGAAAAATAATCCTCTGGTTGG
>AT1G08720.2 | chr1:2778918-2781917 FORWARD LENGTH=3000
GTGTCATGAAACAAACTCAAAACACTTTTAGAATCTGCGCTGGTTGAAAATATGTTTGGTTTTATGTTTGGGCAGGGATC
CGAATCTGCGGCCGTCATTTGCTCAGCTGACGGAAGTGCTGAAGCCTTTGAACCGGCTTGTACTTCCTACACCACAATAG
ATGTCATCTGTGTGAATATGTGAAAGAAAATTTGGTTAATGTATACTATTTGACCTCTGGTGCTGCGCAGAGTTATTATA
CATAAGCCAGCCTAGAATTGAGGAATGTAAATGAAATCAATGTACACTATACTACGTTTTGATGTATTATTTGTTATAGG
AAAAGCCGCTATGCTGTGCTTATTTTATCAGAAATAATGCTAATAAGTTAAACGTCTGTCACCAATCATAGTTATAATCA
AATCCAAGCTCCATAGAGTTACTTGAATCTCCAAATTAATCCTTTAACTTAATTATTTTGGGACGAAATTACATATACTG
CGAAAATAATAATAGAGTGTGTTGGAGGGAGAGAGGGTACGTGCGTGGGTGTCGAGAGGAGAGTGAGTGATTAAGGTCCA
CGAATTGGCGCGAATTCCATGGGAAGAAGAAACCTACCGAAGTCCGAGGATGATTGTTTCCTCTCTCGCGCGAACAACAA
TGTCACTCTCTCTCTTTCTCTCTGTTTTTCTATTCTACAAATTGCTGTTTCACCTCTTTTCTCTCTTTCTCCTTTTCCGA
TCTCGATTTTTCCCAATCTCATGCTTTTTCTGGTGACTGCATCGTTTTACTTTTGTTCTGGGTGACCCTTATGCCTGAGG
ATGTCTTCAAATTGTGGATTGATTTTGAATTTTTCCGAAAAAAATCTGTAACCGATTGAGTTTCATCCGGTTTGTCTGAA
TCTCCGGTGGTCGGTCTGTTTGTCTCGAAAATCTACAGACTTTTGTATGTTTCTTGCGTACAAAGTCACCTCATCCCACT
ATATACTGTGGAAAAATGTCCCAAGGATTGGATTCCCTTCACTTGTATCTCTTGTAAAGAAGGAAAGACAGACTAACATT
GGATAATGGTACGTGAATGTTTTACTTTCCTTAACATCTTTGTGTTACATAGCATAGGTTAGTTTTCATGTTTAATTGTT
CAATTCATGTGCCACACTTGTTTGCAAGTTATATATTTTGCATATCCTAATTCCTAAAGCATATCAACACTCTCTCATGC
TTTTGCGAACTGCAGGGAACTCCAGTAAATATTATTGTAGGTTCTCATGTTTGGTTTGAAGACCCTGAAGTGGCTTGGAT
TGATGGTGAGGTTGAAAAAATCAATGGACAAGAAGTTGTCATCCAAGCCACTACTGGAAAAAAGGTCCAGTCATCAATCA
CCGAAATTCTAACATTTCAACTTCACACCTATAGTGTATATATCCCAACACTGATTTTATATATCTGACTTGTATAGGTC
ACTGCAAAGTTGTCAAAGATTTACCCTAAGGATGTGGAAGCTCCTGCTGGTGGTGTTGATGACATGACAAAACTCTCTTA
CTTGCATGAACCTGGTGTTCTTCAGAACTTGAAGATCAGATATGAACTTAATGAGATCTATGTTTGTATCTCTTACATCA
ATTCTGTTGTAGGACCTTCTACTGTTTTCTGTCTTGGCTATAATCTATTATTGTTCATGACAGACATACACAGGAAACAT
CCTTATTGCGATTAATCCGTTTCAACGATTGCCTCACATCTATGATGCCCATATGATGCAACAATACAAAGGAGCACCAT
TGGGAGAACTAAGTCCTCATGTTTTTGCTGTTGCTGATGTTGCATACAGGTGAGTTTAATACTTATATATATGTGATCTA
CATGTATATAATGATGATATGTGTTGTGAGCATAAGACGGCTTTTATCTTCTTTATACACTCAGGGCCATGATTAATGAG
GGAAAAAGCAATTCAATTCTTGTAAGTGGTGAGAGCGGAGCTGGAAAAACTGAAACCACTAAGATGCTTATGAGATATCT
TGCATACTTGGGAGGTCGTGCTGTTACAGAAGGACGGACTGTTGAACAACAAGTTCTTGAAGTAATGACTTTTCTATCTC
TTTTCTGTGATCTTCTTATGTATGGATTCTACACGAGCTTAATCTACTAACTTGTTTGTAATATCTGTCTCCAGTCAAAT
CCCGTCCTTGAAGCCTTTGGGAACGCAAAAACTGTGAGGAATAACAATTCAAGGTGAAGCAAAATCTGGTTATAATAGTG
GGCATCTATATCTATGGTTCGGAATTCAGCTAACTGTGTACTATGCTTTGGCTCAGTCGCTTCGGTAAATTTGTTGAAAT
CCAATTTGATAAGCAAGGAAGAATATCTGGAGCTGCTATACGGACCTATCTTCTAGAGAGGTCTCGTGTGTGTCAAATCT
CTGATCCCGAACGAAATTACCATTGCTTCTATCTTCTTTGTGCCGCACCGCAGGAGGTACGTACTGTTAAATTATGGAAT
ATATCTTGTTCCCGAAAAACTAGCCATATAACATAGTTGAACTAGCAGGAAATTGAAAAGTACAAGCTCGGTCATCCAAA
GACTTTTCATTATCTGAACCAGTCCAAGTGCTTCGAGCTTGTTGGTATAAGCGATGCTCATGATTATCTTGCGACAAGAA
GAGCTATGGATATTGTTGGAATTAGCGAAAAGGAACAGGTCAGTTTCTGTAAGCAACTACACTTAGTATGTTGCAAATTC
AATTTAGTTCATGCACTTCTATATTGATGATGAACTTAATTCTGCCTTTATATCAACAGGAAGCAATTTTCAGGGTGGTT
GCAGCAATTCTTCACATTGGAAACATCGATTTTACTAAGGGAAAGGAAGTGGATTCATCAGTTCCCAAGGATGAGAAGTC
GAAATTTCATCTTAAAACAGCAGCAGAACTTCTCATGTAAAACACATTTGTCTCTAAGAAGACCTCTAAATGTTTCATCA
GTTGAAAGCTAATTAGAAATCTCGTTTCAGGTGTGATTTA
>AT1G08720.1 | chr1:2779078-2782077 FORWARD LENGTH=3000
ATGTCATCTGTGTGAATATGTGAAAGAAAATTTGGTTAATGTATACTATTTGACCTCTGGTGCTGCGCAGAGTTATTATA
CATAAGCCAGCCTAGAATTGAGGAATGTAAATGAAATCAATGTACACTATACTACGTTTTGATGTATTATTTGTTATAGG
AAAAGCCGCTATGCTGTGCTTATTTTATCAGAAATAATGCTAATAAGTTAAACGTCTGTCACCAATCATAGTTATAATCA
AATCCAAGCTCCATAGAGTTACTTGAATCTCCAAATTAATCCTTTAACTTAATTATTTTGGGACGAAATTACATATACTG
CGAAAATAATAATAGAGTGTGTTGGAGGGAGAGAGGGTACGTGCGTGGGTGTCGAGAGGAGAGTGAGTGATTAAGGTCCA
CGAATTGGCGCGAATTCCATGGGAAGAAGAAACCTACCGAAGTCCGAGGATGATTGTTTCCTCTCTCGCGCGAACAACAA
TGTCACTCTCTCTCTTTCTCTCTGTTTTTCTATTCTACAAATTGCTGTTTCACCTCTTTTCTCTCTTTCTCCTTTTCCGA
TCTCGATTTTTCCCAATCTCATGCTTTTTCTGGTGACTGCATCGTTTTACTTTTGTTCTGGGTGACCCTTATGCCTGAGG
ATGTCTTCAAATTGTGGATTGATTTTGAATTTTTCCGAAAAAAATCTGTAACCGATTGAGTTTCATCCGGTTTGTCTGAA
TCTCCGGTGGTCGGTCTGTTTGTCTCGAAAATCTACAGACTTTTGTATGTTTCTTGCGTACAAAGTCACCTCATCCCACT
ATATACTGTGGAAAAATGTCCCAAGGATTGGATTCCCTTCACTTGTATCTCTTGTAAAGAAGGAAAGACAGACTAACATT
GGATAATGGTACGTGAATGTTTTACTTTCCTTAACATCTTTGTGTTACATAGCATAGGTTAGTTTTCATGTTTAATTGTT
CAATTCATGTGCCACACTTGTTTGCAAGTTATATATTTTGCATATCCTAATTCCTAAAGCATATCAACACTCTCTCATGC
TTTTGCGAACTGCAGGGAACTCCAGTAAATATTATTGTAGGTTCTCATGTTTGGTTTGAAGACCCTGAAGTGGCTTGGAT
TGATGGTGAGGTTGAAAAAATCAATGGACAAGAAGTTGTCATCCAAGCCACTACTGGAAAAAAGGTCCAGTCATCAATCA
CCGAAATTCTAACATTTCAACTTCACACCTATAGTGTATATATCCCAACACTGATTTTATATATCTGACTTGTATAGGTC
ACTGCAAAGTTGTCAAAGATTTACCCTAAGGATGTGGAAGCTCCTGCTGGTGGTGTTGATGACATGACAAAACTCTCTTA
CTTGCATGAACCTGGTGTTCTTCAGAACTTGAAGATCAGATATGAACTTAATGAGATCTATGTTTGTATCTCTTACATCA
ATTCTGTTGTAGGACCTTCTACTGTTTTCTGTCTTGGCTATAATCTATTATTGTTCATGACAGACATACACAGGAAACAT
CCTTATTGCGATTAATCCGTTTCAACGATTGCCTCACATCTATGATGCCCATATGATGCAACAATACAAAGGAGCACCAT
TGGGAGAACTAAGTCCTCATGTTTTTGCTGTTGCTGATGTTGCATACAGGTGAGTTTAATACTTATATATATGTGATCTA
CATGTATATAATGATGATATGTGTTGTGAGCATAAGACGGCTTTTATCTTCTTTATACACTCAGGGCCATGATTAATGAG
GGAAAAAGCAATTCAATTCTTGTAAGTGGTGAGAGCGGAGCTGGAAAAACTGAAACCACTAAGATGCTTATGAGATATCT
TGCATACTTGGGAGGTCGTGCTGTTACAGAAGGACGGACTGTTGAACAACAAGTTCTTGAAGTAATGACTTTTCTATCTC
TTTTCTGTGATCTTCTTATGTATGGATTCTACACGAGCTTAATCTACTAACTTGTTTGTAATATCTGTCTCCAGTCAAAT
CCCGTCCTTGAAGCCTTTGGGAACGCAAAAACTGTGAGGAATAACAATTCAAGGTGAAGCAAAATCTGGTTATAATAGTG
GGCATCTATATCTATGGTTCGGAATTCAGCTAACTGTGTACTATGCTTTGGCTCAGTCGCTTCGGTAAATTTGTTGAAAT
CCAATTTGATAAGCAAGGAAGAATATCTGGAGCTGCTATACGGACCTATCTTCTAGAGAGGTCTCGTGTGTGTCAAATCT
CTGATCCCGAACGAAATTACCATTGCTTCTATCTTCTTTGTGCCGCACCGCAGGAGGTACGTACTGTTAAATTATGGAAT
ATATCTTGTTCCCGAAAAACTAGCCATATAACATAGTTGAACTAGCAGGAAATTGAAAAGTACAAGCTCGGTCATCCAAA
GACTTTTCATTATCTGAACCAGTCCAAGTGCTTCGAGCTTGTTGGTATAAGCGATGCTCATGATTATCTTGCGACAAGAA
GAGCTATGGATATTGTTGGAATTAGCGAAAAGGAACAGGTCAGTTTCTGTAAGCAACTACACTTAGTATGTTGCAAATTC
AATTTAGTTCATGCACTTCTATATTGATGATGAACTTAATTCTGCCTTTATATCAACAGGAAGCAATTTTCAGGGTGGTT
GCAGCAATTCTTCACATTGGAAACATCGATTTTACTAAGGGAAAGGAAGTGGATTCATCAGTTCCCAAGGATGAGAAGTC
GAAATTTCATCTTAAAACAGCAGCAGAACTTCTCATGTAAAACACATTTGTCTCTAAGAAGACCTCTAAATGTTTCATCA
GTTGAAAGCTAATTAGAAATCTCGTTTCAGGTGTGATTTAAAGGCACTTGAAGATGCATTATGTAAACGAGTTATGATCA
CACCCGAGGAAGTTATCAAGAGAAGTCTTGATCCACAGAGTGCTGTAACCAGCAGAGACGGTCTCGCTAAGACAGTCTAT
TCTCGATTGTTCGATTGGTAAGTGGTTTGTTTAGGGGAAA
>AT1G08730.2 | chr1:2788326-2791325 FORWARD LENGTH=3000
TTCTTTTTTGTCTCTACAATACACACACACCAACGGAAGCCATATATTCTTTTTGAAGTGTTCCTCACTTATTCTTTTAA
ATGTTCATGACTTATTCTTTCGGGTTAATTTACTGAATGACCAAATTTGACATCCTTATTAAGAGAATGACCTTCTCCCA
GAAAAGTTGGGTATATAACGTTTTTTTACCATGCGAAATATCCGATATAGCCTCTACGGATGGGCGGCAAAACCATATTC
CCGACAGCAGACTTGTAGATGTAGGGGAGCTAGAGATTGTAGGGCAATGATTACAACGTATCAAAAAAAAAAAGCATGCA
TTACTTATGCAGTTACTACTAAATAAAGCATGAACTATTTATGAGTGTAGATCTCAATTTAGAGCTTTCATTACTACAAC
TTTCTAAGTTTGTACTGAACGTTTCATAAAATACATGCAATTTACAACTGCAGCAGCATGTACTATGAAAGGATTTATTT
CATTTTTTTTTTAAAAAAATAATCATTAAAAAACAAAAAAATTAGTATTGAAATGGAGTATATACCACGATATTGGGCTG
GTAACTTTTTCGGGTGAGTATTGTACTGGATTGATTATTCAACAAGGTGAATGGGCTTTTACCTTGAATCTATGACCAGC
AGAAGTACTACGATTTGGTAAACAGCACAAGTACTACGGAAACAACATGTGATGTTTTAAAATCACAATAATCATATCGG
AGCAACTTGGAAAGAAAACATAAGAGAAAATTATTAGAAAAATTCCCGGATGTGACAATAAAAAGCGCGAGCAAAGAGAG
ATGGAGATACGTATCAGACGCATTTAATGCGGCGTCAGAGGATATACAGCTTCCAACGTAATATATTGTTGTATGTGTAA
ACCCTTTTCTTTAGTGTAGCACTTTTTAACACAAGGTTTGTGTGCTTATGCTATACGCTACAAAATGGCAGGTCGATAAG
TTGACACGTTGGTCAATGACGTCAAGATTACGAATAGGCAAGTGGGGGCAGAAGATATACTGAATCTATACCTCGGTTCA
CGGAAATGTGTAAAGCAAAGACTAAGTAAATCACATGGTTATTTTGACGATAACATGCAATACAAATAAAGAACACTTAA
CACTTCGATTTGACATTGGTTAATTGTGTAAAGCAAGGTTTGTGTGCTTATGCTATACGCTACAGAATGGCAGGTCGTTA
AGTTGACACGTTGGTCAATGACGTCAAGATTACGAATAGGCAAGTGGGGGCAGAAGATATACTACCTCGGTTCACGAAAA
TGTGTAAAGCAAAGACTAAGTAAATCACCTGGTTATTTTGACGATAACATGCAATACAAATAAAGAACACTTAACACTTC
GATTTGACATTGGTTAATTGTGTAAAGCAAGGTTTGTGTGCTTATGCTATACGCTACAGAATGGCAGGTCGTTAAGTTGA
CACGTTGGTCAATGACGTCAAGATTACGAATAGGCAAGTGGGGGCAGAAGATATACTACCTCGGTTCACGAAAATGTGTA
AAGCAAAGACTAAGTAAATCACCTGGTTATTTTGACGATAACATGCAATACAAATAAAGAACGCTTACCACTTCGATTTG
ACATTCGTGAATTGTCGCTTCACGCCTCCCTCGGGTGTTGGGAGGGAAATCATACCGTTTTGAAATTCGCGTGGCTGCAA
ATGGTTAAGCAACTGTTACTAGAAATATCTTTAGTTACTGTAGCCCTAAAAAACAAAGTTAACCTTTTCTATAAAAGAAG
AAAGATGGCAAGATATCATCTCTCACACCTCTACTTCTTCCTATAAAGCACACACTACGTATCCAACAACATCGAAGAAC
TCGATCATTTCTGTTTTGGTATGCAATTAATGAATGTTCTTTTGGTCGGGTTTGTTGCTATTTTTAAAAAACTCATGGTT
GATTTATCTCTATTTAATGCAACTCTATTAATGTGTAGGTACCGATGGTGGTTATAACCGAAATAACCGACGATCGTTAT
GTCAGGACGGTGAGTGGCTCCTGGGCAATCGGAGCTGATGGAACATGGTTATTCATATCCAATCACAATAATGCAGTGAG
GAGGTTGAGCATTGGGGAAGGGGAGAAGTTAGCATCTGTGCGCCAGCTTGTTAGAGAAGCGTACGGACAGGAATACGTTG
AAGGCCCACTACACCTGACTTACCAATGGCCTGATTGGATGGACATGGAAACTACCTTTGGTGGGCGCACGAAGCCAGTA
AGCATAACTTCAGAGGAGACAATGGGAGTGTTTCTAGCTATGCGTTTTGAGTTGGAGGACTTGAGTTTGTTTGTCTCCAA
GCAAACGGTGGATGATGGTTCCGAAGATGGTGGAACAAGTCAGACTTCAAGTTACGGATTTGCAGATAAAGGCAAATCAC
CTTTATACGTCAACGCTGAACGATCACCTAACTACGAGTCCGTTGTGTGGAAAAGGCTTATGGATGACGAGGCGGTCCTC
CGCTGGATGCGTTCAACGGAAACAGAAGGTCAAAACGTTGGAGACTCTTCTACCAACGTACAACAACACCCTGTGAGACC
AGCTGTTGAGGCAGCTTCCCCGATGTTAACGACTGAAAGTATGGACACAGCGACTGAAGATGGAGATCAGGTAAAATATT
CTGCGTTTATTAAATTCAGCCACTCGAATATACCATTACAGTACTAAGACATCTATTTACGCAGGAAGAAGACTCAACTG
TTGTTGAGGCAGATTTACTTAAAAATCTGGGGTTACCGTCAATTAATTTAGCCACTGAATCTTACGACTCTCTCAGTGAA
GGGGAAGCGTACAACGACGAAAACGACTATCCCGGGGGCGAGACAATTAAGGAGTGCAATTTTTTTGGGCCTTCCGCAAC
TAACTTGGTGGAACCTCTAGGTGTACACTTGGATCTCGCGGTACCTCTGCATGAGGCTCTTGAAGACATGTGCCTTAACT
TCGCATCTTTCAACAGGGATGCAGCGCCAACCCTAGACGA
>AT1G08730.1 | chr1:2788326-2791325 FORWARD LENGTH=3000
TTCTTTTTTGTCTCTACAATACACACACACCAACGGAAGCCATATATTCTTTTTGAAGTGTTCCTCACTTATTCTTTTAA
ATGTTCATGACTTATTCTTTCGGGTTAATTTACTGAATGACCAAATTTGACATCCTTATTAAGAGAATGACCTTCTCCCA
GAAAAGTTGGGTATATAACGTTTTTTTACCATGCGAAATATCCGATATAGCCTCTACGGATGGGCGGCAAAACCATATTC
CCGACAGCAGACTTGTAGATGTAGGGGAGCTAGAGATTGTAGGGCAATGATTACAACGTATCAAAAAAAAAAAGCATGCA
TTACTTATGCAGTTACTACTAAATAAAGCATGAACTATTTATGAGTGTAGATCTCAATTTAGAGCTTTCATTACTACAAC
TTTCTAAGTTTGTACTGAACGTTTCATAAAATACATGCAATTTACAACTGCAGCAGCATGTACTATGAAAGGATTTATTT
CATTTTTTTTTTAAAAAAATAATCATTAAAAAACAAAAAAATTAGTATTGAAATGGAGTATATACCACGATATTGGGCTG
GTAACTTTTTCGGGTGAGTATTGTACTGGATTGATTATTCAACAAGGTGAATGGGCTTTTACCTTGAATCTATGACCAGC
AGAAGTACTACGATTTGGTAAACAGCACAAGTACTACGGAAACAACATGTGATGTTTTAAAATCACAATAATCATATCGG
AGCAACTTGGAAAGAAAACATAAGAGAAAATTATTAGAAAAATTCCCGGATGTGACAATAAAAAGCGCGAGCAAAGAGAG
ATGGAGATACGTATCAGACGCATTTAATGCGGCGTCAGAGGATATACAGCTTCCAACGTAATATATTGTTGTATGTGTAA
ACCCTTTTCTTTAGTGTAGCACTTTTTAACACAAGGTTTGTGTGCTTATGCTATACGCTACAAAATGGCAGGTCGATAAG
TTGACACGTTGGTCAATGACGTCAAGATTACGAATAGGCAAGTGGGGGCAGAAGATATACTGAATCTATACCTCGGTTCA
CGGAAATGTGTAAAGCAAAGACTAAGTAAATCACATGGTTATTTTGACGATAACATGCAATACAAATAAAGAACACTTAA
CACTTCGATTTGACATTGGTTAATTGTGTAAAGCAAGGTTTGTGTGCTTATGCTATACGCTACAGAATGGCAGGTCGTTA
AGTTGACACGTTGGTCAATGACGTCAAGATTACGAATAGGCAAGTGGGGGCAGAAGATATACTACCTCGGTTCACGAAAA
TGTGTAAAGCAAAGACTAAGTAAATCACCTGGTTATTTTGACGATAACATGCAATACAAATAAAGAACACTTAACACTTC
GATTTGACATTGGTTAATTGTGTAAAGCAAGGTTTGTGTGCTTATGCTATACGCTACAGAATGGCAGGTCGTTAAGTTGA
CACGTTGGTCAATGACGTCAAGATTACGAATAGGCAAGTGGGGGCAGAAGATATACTACCTCGGTTCACGAAAATGTGTA
AAGCAAAGACTAAGTAAATCACCTGGTTATTTTGACGATAACATGCAATACAAATAAAGAACGCTTACCACTTCGATTTG
ACATTCGTGAATTGTCGCTTCACGCCTCCCTCGGGTGTTGGGAGGGAAATCATACCGTTTTGAAATTCGCGTGGCTGCAA
ATGGTTAAGCAACTGTTACTAGAAATATCTTTAGTTACTGTAGCCCTAAAAAACAAAGTTAACCTTTTCTATAAAAGAAG
AAAGATGGCAAGATATCATCTCTCACACCTCTACTTCTTCCTATAAAGCACACACTACGTATCCAACAACATCGAAGAAC
TCGATCATTTCTGTTTTGGTATGCAATTAATGAATGTTCTTTTGGTCGGGTTTGTTGCTATTTTTAAAAAACTCATGGTT
GATTTATCTCTATTTAATGCAACTCTATTAATGTGTAGGTACCGATGGTGGTTATAACCGAAATAACCGACGATCGTTAT
GTCAGGACGGTGAGTGGCTCCTGGGCAATCGGAGCTGATGGAACATGGTTATTCATATCCAATCACAATAATGCAGTGAG
GAGGTTGAGCATTGGGGAAGGGGAGAAGTTAGCATCTGTGCGCCAGCTTGTTAGAGAAGCGTACGGACAGGAATACGTTG
AAGGCCCACTACACCTGACTTACCAATGGCCTGATTGGATGGACATGGAAACTACCTTTGGTGGGCGCACGAAGCCAGTA
AGCATAACTTCAGAGGAGACAATGGGAGTGTTTCTAGCTATGCGTTTTGAGTTGGAGGACTTGAGTTTGTTTGTCTCCAA
GCAAACGGTGGATGATGGTTCCGAAGATGGTGGAACAAGTCAGACTTCAAGTTACGGATTTGCAGATAAAGGCAAATCAC
CTTTATACGTCAACGCTGAACGATCACCTAACTACGAGTCCGTTGTGTGGAAAAGGCTTATGGATGACGAGGCGGTCCTC
CGCTGGATGCGTTCAACGGAAACAGAAGGTCAAAACGTTGGAGACTCTTCTACCAACGTACAACAACACCCTGTGAGACC
AGCTGTTGAGGCAGCTTCCCCGATGTTAACGACTGAAAGTATGGACACAGCGACTGAAGATGGAGATCAGGTAAAATATT
CTGCGTTTATTAAATTCAGCCACTCGAATATACCATTACAGTACTAAGACATCTATTTACGCAGGAAGAAGACTCAACTG
TTGTTGAGGCAGATTTACTTAAAAATCTGGGGTTACCGTCAATTAATTTAGCCACTGAATCTTACGACTCTCTCAGTGAA
GGGGAAGCGTACAACGACGAAAACGACTATCCCGGGGGCGAGACAATTAAGGAGTGCAATTTTTTTGGGCCTTCCGCAAC
TAACTTGGTGGAACCTCTAGGTGTACACTTGGATCTCGCGGTACCTCTGCATGAGGCTCTTGAAGACATGTGCCTTAACT
TCGCATCTTTCAACAGGGATGCAGCGCCAACCCTAGACGA
>AT1G08750.2 | chr1:2804393-2807392 FORWARD LENGTH=3000
AGAACTGATATAATCATCTGCACTTCACTTAATCTATGTAGTCTGATTCACTGTTGCAGCTTCACACCCATTTTGTAATT
TTTTGCACAATGCTATAAAAAAAAATCACCAAAATCAAGAAAATATCAACTCTCATGCTCGAACCTCAGAAATTGTAGCC
AGTTATGCTGCAGTCCACAGATTAATTGGCTACTTTTCAAGCCTAGATCTAAGGTTCATGTTCATTCGGCAATAGTTAAA
TCTGCATAAAACAAGGGAAACACAAGATTTAAGGTTCAGAAATTATGCTCACCGTAGCTCTCAGATCGGGTTTGGTGAGC
TGCTTGGTATGGCCTAGTAATAATGTAATATCATAAATGTTAACAAATAAAACAATATTCTTTACTTAATCTGATTAGGA
TACTGCAACTTTATCCTTGGGTACTTGAAAAAGCAATAGTTTGTTACTATGCTAATTATTGTTAATTTTGTTTCTTACTC
AAAATAACTATCTTCTACTATTAATGTTTTTAATTTTAAAAATTGTTCAACTTTATATTATTAAAGTATAATAAATAAAA
CCACAAGAAAATTTACAAAATGTAATAAAAAACCAAGTAAATGGAAGGATGCATTGGTGTAGCCACATAAGTAGGGGCGG
AAGGCAACAAAGAAGGAGCCATCTTTATCGCAACTCCTGAAACTGAGTCTGACCCTCTACTTACTTCTTTTATTGCTGCT
CTCTCTCATTCTTAATTCCAATCTAATAAGTACGGGCTCTGCTAGTACAGATAGAGAGAGAGAGAGAGTGTAGACCAAGA
CACACAACACAACACAACAGAGAAAGAGAATTACATTAGTTTTTTTTCTTTCACATTCCTCTTGCTTATTGCTCTTCAAA
ATCTACCTGTACACTCTTCTCTTTTATTGTCTTGTTTGTATAAATCATCTCCTACAAAAATAATTAATATAAGTTGTCCC
CTTTCTCTTTGCTTCTCTGTTTTTCGCAATTTTCTCTTTTTGATTCTCTTCCTTCCTTGGAATCCACCACACTCCATTTG
CTTCTTCTGAGATCTGATCTCTCTCCTAGGTGATGCGCTGCGGAGATGGCGAATCTTGTCCCCGGCGTTTTACTCAAGCT
TCTCCAGCACATGAACACCGACGTCAAAATCGCCGGCGAACACAGGTCCTCTCTTTTACAAGTCATCAGTATTGTTCCCG
CTTTAGCCGGAGGTGAGCTATTCCCGAATCAAGGCTTTTATCTCAAAGTCTCTGATTCCTCTCACGCCACTTATGTCTCT
TTACCTGATGAACACGATGATTTGATTCTTAGCGACAAGATCCAATTAGGTCAGTATATTCATGTTGATAGAGTCGAATC
TTCTTCCCCTGTTCCTATTCTTCGTGGTGTTAGACCTGTTCCTGGTAGACATCCTTGTGTTGGTGATCCTGAAGATATTG
TAGCTACTCATTCACTAGGGTTTCTCAGTGATGACAAGGTTAAAAATGATAATAATGGTGGTGTTAGTTCGAAACCTAAA
GAGAGAGTTAAGGCGTCTGTTAAAGCTAATGGGAGTGGAAGTGATGGTGAGAGAATTATAGGTAATAGACTGAGTGTTAG
TATCTCTAGGGATGATTCTTCTGATGGTAAAAAGCCGGTGTCTGCTCTATTTCGAGCTAAATCTGCGAAGTCGAGTTTGA
GTTTGGATGTAAAGAAGGAATCTTTGGGGAAGCTCAAGACTTCTTCGGGTTCTAAGTCTATTCCTTCTTCCCCTACGAGT
TGTTACTCACTGCCTAATTCTTTTGCAAAGTTTGCTAATGGGATTAAGCAGCAACAGACTGTGAAGCCAAAGTTATTGGA
GAAGGGTTCTCCTAGAATGGGGTTGTCAGAGAAGGGCCGGTCTCTTCTTAAAGCGGAGAGTCCGAAAGTTGGGAAAAAGC
TTCCCATGATTAAGAATTTTGTGCAGGGGATTGAGTTTGGAGCTAAGGCGTTGAGGAAAAGCTGGGAAGGGAATTTAGAT
ATCAGGGGTTCAGATAGAACAAAATCCAGCCTTCCCAGACGTGATTTAACCCCTGATTCCCGGAGTTTAGCAGTAAGCTT
TTTCAATTGTATCTTTCTTGGCTTTATATTTGCAAAAGAAACATGTAAAGTGTCATTTCCTATTCATCAGCACTTGACTT
GAAGCTGAGACCACTTGTTTGAGAGCATTGTTAAACTTGTTCTATTCATTACTATCTGCTGAATCTAAGTTTGTATTATA
CTTTCGTCTGTTTTCCTATCAGTCTCATGTTTTTCCATCTGAATTCGTCTGTTACTTCATACAATGTTATTAGTGTTTAC
TGTTTTCGATTTTCTGAATATAGCTTGTATATTTTTGGTTACTAGGCTCCACGGAGAAGCACATCGAGTGAGAAGTTGCC
AAGCAAACAGGAGAGGGCTAATGTATTTGCAAGATCATCGAAGGAGCACAATAAGATACAGTCAACCAAGAAAGTCGAGC
CAACTGCAGTGTTGGACACCAAAGATAAAACGAGTAGGCCTAAATCTACATCTGTCGAGAAGAAATCTGTTGCAGAGAAT
GGATTGCCTGGGAATTTGGTCAAAGTCTCTGTTAATGGTAAAAGATTAGCGGCGGCCAATATCCAATGGAGTTCACTCCC
TCCATCTCTTTCGAGGATGGGACAGGTATGGCCTTGACTGCTCTTGGATCCTTATATGTGCTTGCTTCATTAATAGGCTT
TGAAGCATTTCTAGTGATTAAGAAAATTCATCTTCAAAACAAGCAGTTTAGAAATTCGATCATCCAAACTAACATATTTA
CTCTGGTGATTGAAGAGAACCTCTTAGTATAGCATATGCATCTTATGTTTTGGTCTTTGACATCGTGATTAAATATTAAG
ACAGCTTATTGAGTCATTGCTGCTATCAATATTTGCAGGAAGTATTGAGGCATAGAGAAGCTGCTCAAGTAGTCGCAATA
GAGGCCCTGCAAGAAGCCTCTGCTTCCGAGAGCTTACTTC
>AT1G08750.3 | chr1:2804393-2807392 FORWARD LENGTH=3000
AGAACTGATATAATCATCTGCACTTCACTTAATCTATGTAGTCTGATTCACTGTTGCAGCTTCACACCCATTTTGTAATT
TTTTGCACAATGCTATAAAAAAAAATCACCAAAATCAAGAAAATATCAACTCTCATGCTCGAACCTCAGAAATTGTAGCC
AGTTATGCTGCAGTCCACAGATTAATTGGCTACTTTTCAAGCCTAGATCTAAGGTTCATGTTCATTCGGCAATAGTTAAA
TCTGCATAAAACAAGGGAAACACAAGATTTAAGGTTCAGAAATTATGCTCACCGTAGCTCTCAGATCGGGTTTGGTGAGC
TGCTTGGTATGGCCTAGTAATAATGTAATATCATAAATGTTAACAAATAAAACAATATTCTTTACTTAATCTGATTAGGA
TACTGCAACTTTATCCTTGGGTACTTGAAAAAGCAATAGTTTGTTACTATGCTAATTATTGTTAATTTTGTTTCTTACTC
AAAATAACTATCTTCTACTATTAATGTTTTTAATTTTAAAAATTGTTCAACTTTATATTATTAAAGTATAATAAATAAAA
CCACAAGAAAATTTACAAAATGTAATAAAAAACCAAGTAAATGGAAGGATGCATTGGTGTAGCCACATAAGTAGGGGCGG
AAGGCAACAAAGAAGGAGCCATCTTTATCGCAACTCCTGAAACTGAGTCTGACCCTCTACTTACTTCTTTTATTGCTGCT
CTCTCTCATTCTTAATTCCAATCTAATAAGTACGGGCTCTGCTAGTACAGATAGAGAGAGAGAGAGAGTGTAGACCAAGA
CACACAACACAACACAACAGAGAAAGAGAATTACATTAGTTTTTTTTCTTTCACATTCCTCTTGCTTATTGCTCTTCAAA
ATCTACCTGTACACTCTTCTCTTTTATTGTCTTGTTTGTATAAATCATCTCCTACAAAAATAATTAATATAAGTTGTCCC
CTTTCTCTTTGCTTCTCTGTTTTTCGCAATTTTCTCTTTTTGATTCTCTTCCTTCCTTGGAATCCACCACACTCCATTTG
CTTCTTCTGAGATCTGATCTCTCTCCTAGGTGATGCGCTGCGGAGATGGCGAATCTTGTCCCCGGCGTTTTACTCAAGCT
TCTCCAGCACATGAACACCGACGTCAAAATCGCCGGCGAACACAGGTCCTCTCTTTTACAAGTCATCAGTATTGTTCCCG
CTTTAGCCGGAGGTGAGCTATTCCCGAATCAAGGCTTTTATCTCAAAGTCTCTGATTCCTCTCACGCCACTTATGTCTCT
TTACCTGATGAACACGATGATTTGATTCTTAGCGACAAGATCCAATTAGGTCAGTATATTCATGTTGATAGAGTCGAATC
TTCTTCCCCTGTTCCTATTCTTCGTGGTGTTAGACCTGTTCCTGGTAGACATCCTTGTGTTGGTGATCCTGAAGATATTG
TAGCTACTCATTCACTAGGGTTTCTCAGTGATGACAAGGTTAAAAATGATAATAATGGTGGTGTTAGTTCGAAACCTAAA
GAGAGAGTTAAGGCGTCTGTTAAAGCTAATGGGAGTGGAAGTGATGGTGAGAGAATTATAGGTAATAGACTGAGTGTTAG
TATCTCTAGGGATGATTCTTCTGATGGTAAAAAGCCGGTGTCTGCTCTATTTCGAGCTAAATCTGCGAAGTCGAGTTTGA
GTTTGGATGTAAAGAAGGAATCTTTGGGGAAGCTCAAGACTTCTTCGGGTTCTAAGTCTATTCCTTCTTCCCCTACGAGT
TGTTACTCACTGCCTAATTCTTTTGCAAAGTTTGCTAATGGGATTAAGCAGCAACAGACTGTGAAGCCAAAGTTATTGGA
GAAGGGTTCTCCTAGAATGGGGTTGTCAGAGAAGGGCCGGTCTCTTCTTAAAGCGGAGAGTCCGAAAGTTGGGAAAAAGC
TTCCCATGATTAAGAATTTTGTGCAGGGGATTGAGTTTGGAGCTAAGGCGTTGAGGAAAAGCTGGGAAGGGAATTTAGAT
ATCAGGGGTTCAGATAGAACAAAATCCAGCCTTCCCAGACGTGATTTAACCCCTGATTCCCGGAGTTTAGCAGTAAGCTT
TTTCAATTGTATCTTTCTTGGCTTTATATTTGCAAAAGAAACATGTAAAGTGTCATTTCCTATTCATCAGCACTTGACTT
GAAGCTGAGACCACTTGTTTGAGAGCATTGTTAAACTTGTTCTATTCATTACTATCTGCTGAATCTAAGTTTGTATTATA
CTTTCGTCTGTTTTCCTATCAGTCTCATGTTTTTCCATCTGAATTCGTCTGTTACTTCATACAATGTTATTAGTGTTTAC
TGTTTTCGATTTTCTGAATATAGCTTGTATATTTTTGGTTACTAGGCTCCACGGAGAAGCACATCGAGTGAGAAGTTGCC
AAGCAAACAGGAGAGGGCTAATGTATTTGCAAGATCATCGAAGGAGCACAATAAGATACAGTCAACCAAGAAAGTCGAGC
CAACTGCAGTGTTGGACACCAAAGATAAAACGAGTAGGCCTAAATCTACATCTGTCGAGAAGAAATCTGTTGCAGAGAAT
GGATTGCCTGGGAATTTGGTCAAAGTCTCTGTTAATGGTAAAAGATTAGCGGCGGCCAATATCCAATGGAGTTCACTCCC
TCCATCTCTTTCGAGGATGGGACAGGTATGGCCTTGACTGCTCTTGGATCCTTATATGTGCTTGCTTCATTAATAGGCTT
TGAAGCATTTCTAGTGATTAAGAAAATTCATCTTCAAAACAAGCAGTTTAGAAATTCGATCATCCAAACTAACATATTTA
CTCTGGTGATTGAAGAGAACCTCTTAGTATAGCATATGCATCTTATGTTTTGGTCTTTGACATCGTGATTAAATATTAAG
ACAGCTTATTGAGTCATTGCTGCTATCAATATTTGCAGGAAGTATTGAGGCATAGAGAAGCTGCTCAAGTAGTCGCAATA
GAGGCCCTGCAAGAAGCCTCTGCTTCCGAGAGCTTACTTC
>AT1G08750.1 | chr1:2804393-2807392 FORWARD LENGTH=3000
AGAACTGATATAATCATCTGCACTTCACTTAATCTATGTAGTCTGATTCACTGTTGCAGCTTCACACCCATTTTGTAATT
TTTTGCACAATGCTATAAAAAAAAATCACCAAAATCAAGAAAATATCAACTCTCATGCTCGAACCTCAGAAATTGTAGCC
AGTTATGCTGCAGTCCACAGATTAATTGGCTACTTTTCAAGCCTAGATCTAAGGTTCATGTTCATTCGGCAATAGTTAAA
TCTGCATAAAACAAGGGAAACACAAGATTTAAGGTTCAGAAATTATGCTCACCGTAGCTCTCAGATCGGGTTTGGTGAGC
TGCTTGGTATGGCCTAGTAATAATGTAATATCATAAATGTTAACAAATAAAACAATATTCTTTACTTAATCTGATTAGGA
TACTGCAACTTTATCCTTGGGTACTTGAAAAAGCAATAGTTTGTTACTATGCTAATTATTGTTAATTTTGTTTCTTACTC
AAAATAACTATCTTCTACTATTAATGTTTTTAATTTTAAAAATTGTTCAACTTTATATTATTAAAGTATAATAAATAAAA
CCACAAGAAAATTTACAAAATGTAATAAAAAACCAAGTAAATGGAAGGATGCATTGGTGTAGCCACATAAGTAGGGGCGG
AAGGCAACAAAGAAGGAGCCATCTTTATCGCAACTCCTGAAACTGAGTCTGACCCTCTACTTACTTCTTTTATTGCTGCT
CTCTCTCATTCTTAATTCCAATCTAATAAGTACGGGCTCTGCTAGTACAGATAGAGAGAGAGAGAGAGTGTAGACCAAGA
CACACAACACAACACAACAGAGAAAGAGAATTACATTAGTTTTTTTTCTTTCACATTCCTCTTGCTTATTGCTCTTCAAA
ATCTACCTGTACACTCTTCTCTTTTATTGTCTTGTTTGTATAAATCATCTCCTACAAAAATAATTAATATAAGTTGTCCC
CTTTCTCTTTGCTTCTCTGTTTTTCGCAATTTTCTCTTTTTGATTCTCTTCCTTCCTTGGAATCCACCACACTCCATTTG
CTTCTTCTGAGATCTGATCTCTCTCCTAGGTGATGCGCTGCGGAGATGGCGAATCTTGTCCCCGGCGTTTTACTCAAGCT
TCTCCAGCACATGAACACCGACGTCAAAATCGCCGGCGAACACAGGTCCTCTCTTTTACAAGTCATCAGTATTGTTCCCG
CTTTAGCCGGAGGTGAGCTATTCCCGAATCAAGGCTTTTATCTCAAAGTCTCTGATTCCTCTCACGCCACTTATGTCTCT
TTACCTGATGAACACGATGATTTGATTCTTAGCGACAAGATCCAATTAGGTCAGTATATTCATGTTGATAGAGTCGAATC
TTCTTCCCCTGTTCCTATTCTTCGTGGTGTTAGACCTGTTCCTGGTAGACATCCTTGTGTTGGTGATCCTGAAGATATTG
TAGCTACTCATTCACTAGGGTTTCTCAGTGATGACAAGGTTAAAAATGATAATAATGGTGGTGTTAGTTCGAAACCTAAA
GAGAGAGTTAAGGCGTCTGTTAAAGCTAATGGGAGTGGAAGTGATGGTGAGAGAATTATAGGTAATAGACTGAGTGTTAG
TATCTCTAGGGATGATTCTTCTGATGGTAAAAAGCCGGTGTCTGCTCTATTTCGAGCTAAATCTGCGAAGTCGAGTTTGA
GTTTGGATGTAAAGAAGGAATCTTTGGGGAAGCTCAAGACTTCTTCGGGTTCTAAGTCTATTCCTTCTTCCCCTACGAGT
TGTTACTCACTGCCTAATTCTTTTGCAAAGTTTGCTAATGGGATTAAGCAGCAACAGACTGTGAAGCCAAAGTTATTGGA
GAAGGGTTCTCCTAGAATGGGGTTGTCAGAGAAGGGCCGGTCTCTTCTTAAAGCGGAGAGTCCGAAAGTTGGGAAAAAGC
TTCCCATGATTAAGAATTTTGTGCAGGGGATTGAGTTTGGAGCTAAGGCGTTGAGGAAAAGCTGGGAAGGGAATTTAGAT
ATCAGGGGTTCAGATAGAACAAAATCCAGCCTTCCCAGACGTGATTTAACCCCTGATTCCCGGAGTTTAGCAGTAAGCTT
TTTCAATTGTATCTTTCTTGGCTTTATATTTGCAAAAGAAACATGTAAAGTGTCATTTCCTATTCATCAGCACTTGACTT
GAAGCTGAGACCACTTGTTTGAGAGCATTGTTAAACTTGTTCTATTCATTACTATCTGCTGAATCTAAGTTTGTATTATA
CTTTCGTCTGTTTTCCTATCAGTCTCATGTTTTTCCATCTGAATTCGTCTGTTACTTCATACAATGTTATTAGTGTTTAC
TGTTTTCGATTTTCTGAATATAGCTTGTATATTTTTGGTTACTAGGCTCCACGGAGAAGCACATCGAGTGAGAAGTTGCC
AAGCAAACAGGAGAGGGCTAATGTATTTGCAAGATCATCGAAGGAGCACAATAAGATACAGTCAACCAAGAAAGTCGAGC
CAACTGCAGTGTTGGACACCAAAGATAAAACGAGTAGGCCTAAATCTACATCTGTCGAGAAGAAATCTGTTGCAGAGAAT
GGATTGCCTGGGAATTTGGTCAAAGTCTCTGTTAATGGTAAAAGATTAGCGGCGGCCAATATCCAATGGAGTTCACTCCC
TCCATCTCTTTCGAGGATGGGACAGGTATGGCCTTGACTGCTCTTGGATCCTTATATGTGCTTGCTTCATTAATAGGCTT
TGAAGCATTTCTAGTGATTAAGAAAATTCATCTTCAAAACAAGCAGTTTAGAAATTCGATCATCCAAACTAACATATTTA
CTCTGGTGATTGAAGAGAACCTCTTAGTATAGCATATGCATCTTATGTTTTGGTCTTTGACATCGTGATTAAATATTAAG
ACAGCTTATTGAGTCATTGCTGCTATCAATATTTGCAGGAAGTATTGAGGCATAGAGAAGCTGCTCAAGTAGTCGCAATA
GAGGCCCTGCAAGAAGCCTCTGCTTCCGAGAGCTTACTTC
>AT1G08760.1 | chr1:2808410-2811409 FORWARD LENGTH=3000
ATGATGATGAAGAAGCTTCTACTTGTTTTTTTTTTTTCTTGTATATATGAAAATTGGCGGTCAATTTCTTCTGTATAATT
CAGGCATCACTAAGAAGCCTACCGACGTGAAATGTTGGTATTTTTTATTCAGTCAGATACTCACTAAAGAGAACCTATTG
GTTCGAAAGATTTCAACATATTTTTTATCCATTAATAACGATATCTCTTCTCTAGCGATTAAAGATTAGAAGATCAGCAA
AAACAAAAATATCATTAGAAGACTTAGATCCATCACAATTCTGTAATTTTACAAAAACTATGACGATTCATGATTATGTG
GAAATAGAGGCGATCGGTAAAAGTTGATTTGTTTATGGTTTATTTGTAATAATAAAAAAACTACAAGGTCCCAAAAGAAA
ATAATAATCACCGAACAAGTCCCTCCCATCATCCCATATTCCACATGGACTCTTTGAAATCCAAGGTTTTGCCATTTGAC
CACAGATTTGTGTTATTTTCAAACACAAAATCAACCAATTCCGATGAATCAGAAACCTCCGCCGTACGGTTATGGCGGCG
CTGGTGGTGGAGGAGTCGGTCCTTCTTCCACTTCCAACACCACAATCATCGGGACGTTGAGTGCACGCGCCAAGCAGACG
ACGCAATCGATGATCACGACGCTCCGTCCATGGCGAGAGATTCTCGATCTGTCCGCGCTCTCTCTCCCTCGCGGGTATGA
TGAAGCCATGGCGCATCTAAAGCACAACATCTCTTATTTCCGTGGAAATTACGCTCTCGCCGTTCTCGCCATTGTTTTCC
TCGGCCTTATTTACCATCCGATGTCTATGATCGCTTTCATCGTCGTCTTCATCGGATGGATTCTTCTCTATTTCTCTCGA
GACGCAAACGATTCGATTGTGATTTCGGGGAAAGAAGTAGATGACAAGATCGTGCTGGTTTTACTCAGCTTGGTAACGGT
TTTGGCATTGGTATATACAGATGTGGGCGAAAACGTTCTGGTTTCGCTGATCATTGGTTTGCTCATCGTCGGAGCTCACG
GCGCTTTTCGTAATACCGATGATTTGTTTCTTGATGAAGAAAGTGCTCGCCGTGGTGGCCTGGTGTCTGCCGGTTCTGGT
AACCGGCCACCGTCGAGTTATACCCCAATTTGAGTAAACCGGTTTGGAGAATTACTCGTAATTTCTTGGGTTTTTGATTG
AAGAAGCTAAGGGAATCAATTTAGGGCTTTGTATTTTGGATTTCCCAAAGATTCTTGTATTTATATTTTGGCGTGTGTGT
TTCATTTTGTTTGAATGTATACAAATTCTGGGAAAAAACAAATTGGTGTTATGGTATTTTATAGAATTGCCAAAAACATA
ATTTCCGATAGAAAAAGAAAAGTATGCATTAACCAGATGAAATTTCATAATGAACAAAACCAGTATGTTAAATTCAAGAA
TCCTTTGGTCTACACTCACAGTAGAATCATAAACTGATGCAATAGAAGAAAAACAAAGTTGGGAATAACTACTAACTAGT
CTTCTTCAAGATTGATAGAATCTTTGAACTTAGCATACAATACCTTCTTCAGCGCTGCCATTTGTGTTACAATTGATTCC
TTCTCTTGCTCGAGTTTCTCAAGGCTTTTGCAGGTCGCTTCTTTCATCTCTTCTATCTTTGTTTCTACGTCGTCCCTCGG
CACATGAGCAAACACTTCTCCTATTTGAAAACGCACCATCTCCTCATCAGCAAGGATCAACTCGTTCCCTGCATCCTCTA
GATTTTCACACTTTTCCTGCATAAATCAATTGTTTTTTAATCAAGCTAGATGCAGAAACACACAGTAGAATGCTGTTTTA
ATCCCCCTAATGAAACGATTGAACAAGACAAGTATCCACTTATTATTGCAAAGTCCCACATCTCCCTTTTTGTTTCCTAC
ACATGCTGAACTATCAACACCATTACAATATCTAATTACAGTGATCTGATATACCCTAGCAGGCTTATATTCACCAACGA
AGGAGAAAGTTAAGGGAGCAGTGATATGTAAGAGTGCACGGATGGTATAAGCAGGTTACAGTAGATTGGTACAACCTAAA
GAGAATGTAAAATGAGATATGAGAGTATAGAGATTCTCTTGTGGGGTTATCTGAATGAAGTAAAATTACAATTTACAACA
ATCAATAAAATCAGGAATTATCTCAAATAATCTTAATCATGATCCTACACTAGACCAACAACACTTATCATATACTCTCA
GGATCATTGTAATTAGCTTTTGTATCGGGTTGTAGCAGTGCTGATTTCATTTCATCAACAAGGAGTTAATCAGTTAGCTG
AGAGCAAACCGATGTGTAGTAGATTCATTATTTGGTGAATTCATTACGGGATTGGATCTAATCACAGTATTCCACCACCT
AAACGATGCAACATAGCGAATTGAATCCATGAATAAAACCTAATCTTAAAACCCTAGAATCGTGTAGAAGAAAAAATCAA
GGATACATAAAAGAGAGAACCTTGGCGGATTTGATATCGTCATCGAGGTCATGGACTCTGTTGTTGAGACGGCTGAAGAT
ATTAATGTTCTGCTGGTCCTCCCATGTCACCTCCATCTCAGATCCACTCTTACTCCCCTGCAACATCATCATCAACCATC
CATTAGCATCAATTGAAGAAGATGCTAACAAAATAAATTACTCCTATTCGAGATGATTTTCTTACTTGCTGCTGCATTTT
CGTCGCACTCTGGGGATTCAGGCCAAATTTCAATAGAACGTTGCTGTGTGAGAGAGAGTTGTGAGTTTCTTTCCCGACCG
ATTTTTATTAGAGGCTAGGCCCAACCGAGTTATTCTGGTACTTCCCGGTATAATGGTTTTGATACCAAATTATGATTGAT
TTTTGGTCTTTTCGGTCGAGTTTGTCCCACTTGGCTTGGAATTGGTTATTTTGCTTATTTCGTTATTGATTCGTAAATTT
TGTAACATACTAACATGTTTAATTAACTAAATGATACTTG
>AT1G08770.1 | chr1:2809563-2812562 FORWARD LENGTH=3000
GTAAACCGGTTTGGAGAATTACTCGTAATTTCTTGGGTTTTTGATTGAAGAAGCTAAGGGAATCAATTTAGGGCTTTGTA
TTTTGGATTTCCCAAAGATTCTTGTATTTATATTTTGGCGTGTGTGTTTCATTTTGTTTGAATGTATACAAATTCTGGGA
AAAAACAAATTGGTGTTATGGTATTTTATAGAATTGCCAAAAACATAATTTCCGATAGAAAAAGAAAAGTATGCATTAAC
CAGATGAAATTTCATAATGAACAAAACCAGTATGTTAAATTCAAGAATCCTTTGGTCTACACTCACAGTAGAATCATAAA
CTGATGCAATAGAAGAAAAACAAAGTTGGGAATAACTACTAACTAGTCTTCTTCAAGATTGATAGAATCTTTGAACTTAG
CATACAATACCTTCTTCAGCGCTGCCATTTGTGTTACAATTGATTCCTTCTCTTGCTCGAGTTTCTCAAGGCTTTTGCAG
GTCGCTTCTTTCATCTCTTCTATCTTTGTTTCTACGTCGTCCCTCGGCACATGAGCAAACACTTCTCCTATTTGAAAACG
CACCATCTCCTCATCAGCAAGGATCAACTCGTTCCCTGCATCCTCTAGATTTTCACACTTTTCCTGCATAAATCAATTGT
TTTTTAATCAAGCTAGATGCAGAAACACACAGTAGAATGCTGTTTTAATCCCCCTAATGAAACGATTGAACAAGACAAGT
ATCCACTTATTATTGCAAAGTCCCACATCTCCCTTTTTGTTTCCTACACATGCTGAACTATCAACACCATTACAATATCT
AATTACAGTGATCTGATATACCCTAGCAGGCTTATATTCACCAACGAAGGAGAAAGTTAAGGGAGCAGTGATATGTAAGA
GTGCACGGATGGTATAAGCAGGTTACAGTAGATTGGTACAACCTAAAGAGAATGTAAAATGAGATATGAGAGTATAGAGA
TTCTCTTGTGGGGTTATCTGAATGAAGTAAAATTACAATTTACAACAATCAATAAAATCAGGAATTATCTCAAATAATCT
TAATCATGATCCTACACTAGACCAACAACACTTATCATATACTCTCAGGATCATTGTAATTAGCTTTTGTATCGGGTTGT
AGCAGTGCTGATTTCATTTCATCAACAAGGAGTTAATCAGTTAGCTGAGAGCAAACCGATGTGTAGTAGATTCATTATTT
GGTGAATTCATTACGGGATTGGATCTAATCACAGTATTCCACCACCTAAACGATGCAACATAGCGAATTGAATCCATGAA
TAAAACCTAATCTTAAAACCCTAGAATCGTGTAGAAGAAAAAATCAAGGATACATAAAAGAGAGAACCTTGGCGGATTTG
ATATCGTCATCGAGGTCATGGACTCTGTTGTTGAGACGGCTGAAGATATTAATGTTCTGCTGGTCCTCCCATGTCACCTC
CATCTCAGATCCACTCTTACTCCCCTGCAACATCATCATCAACCATCCATTAGCATCAATTGAAGAAGATGCTAACAAAA
TAAATTACTCCTATTCGAGATGATTTTCTTACTTGCTGCTGCATTTTCGTCGCACTCTGGGGATTCAGGCCAAATTTCAA
TAGAACGTTGCTGTGTGAGAGAGAGTTGTGAGTTTCTTTCCCGACCGATTTTTATTAGAGGCTAGGCCCAACCGAGTTAT
TCTGGTACTTCCCGGTATAATGGTTTTGATACCAAATTATGATTGATTTTTGGTCTTTTCGGTCGAGTTTGTCCCACTTG
GCTTGGAATTGGTTATTTTGCTTATTTCGTTATTGATTCGTAAATTTTGTAACATACTAACATGTTTAATTAACTAAATG
ATACTTGTACTAGTTTAGTGGTTATACCATCTTGTTAGTTGCAAGTGTTAGTAATATGTTTCGACCAACAACAACACCAA
AAATTTCTAGAACAAAACCTATATCAAGTAAGAGTTAGTTATTCCAACAAAAACCACCAAGGTTTGTTTTTGGATTCTGT
CTCCATAATCAATCAAGCTCCAGAATCTCCCCAGGGAATTAACAGAGAGATCCCTTTAAAAATGGCAAATGGAAATTCTA
CAAACCCTACTTTTAAACAACACCAAATGTGTGGTAGAAGAAACTCATTGTTTCTGTGTTTTGTAATATCACACCATTAA
AGTTCACCAGAAAACATATCTCCTTCTGTACATTAATAAAATAAACCAAACAGAAAAAACTTCTTACCCCTTTTCTTCTT
CCGGGATGAACATTTTTTAAAGGGAATCAGAGTTCTGGGATTTTCACTAATCTATTCAAGTTCTTCTGTTTTTCCTCGCT
TACATGAGCTAACTTGTACAACAAGGCACATCATCACAAAAATATTCTGCCCCTTGTTGATAATCATAAACGTGCCTGCG
ATTTCTTATATTAACAACAGAGAAAGATGGTGAGGGTTGGAGAAGCATTGAGTGTATCAACCTCATCGTCGTCATCTTTC
TACGACAGCGAAGTAGAAGAGCTTCAAAAGATGCCATTGGAACCACCGAAAGCTAAGGCTAAGAAACGTCTCTCGAAGCA
ACTCTCCATGTTAGAGACCCGTAGAGACATCGCATGGGAGCGTCGCCGTCGCCAGATGCTCCATCACCTTGAGAAGCATA
ACGAAGGAGGAGATGACTTGACGGACGAGGACTTGAGTGAGCTCAAAGGATCTATTGAGTTAGGGTTCGGGTTTAACGAG
GAGCAAGGGCAACATCTTACAACTACATTGCCTGCATTGGACCTTTACTTCGCTGTGACTCGTCAGATCTCGCCGGTTTC
TACACCAGGCAGTGGTGGATCTTCTTCATCCTCCCGTCCTACTTCCCTCGGAGACCGATCTTCCTCTTTTGGTAGTCCAA
TAAGCGACTCTGATTCTTTGAAGGTTATGTCTCCAGGTAACATAGCAACCTAAACTTTTTCGTCAGATTGATATTTTCAT
AATATGATTGTGTTTTGATGTTATATTCTATAAATTTGCA
>AT1G08780.1 | chr1:2806925-2809924 REVERSE LENGTH=3000
TTAGTAGTTATTCCCAACTTTGTTTTTCTTCTATTGCATCAGTTTATGATTCTACTGTGAGTGTAGACCAAAGGATTCTT
GAATTTAACATACTGGTTTTGTTCATTATGAAATTTCATCTGGTTAATGCATACTTTTCTTTTTCTATCGGAAATTATGT
TTTTGGCAATTCTATAAAATACCATAACACCAATTTGTTTTTTCCCAGAATTTGTATACATTCAAACAAAATGAAACACA
CACGCCAAAATATAAATACAAGAATCTTTGGGAAATCCAAAATACAAAGCCCTAAATTGATTCCCTTAGCTTCTTCAATC
AAAAACCCAAGAAATTACGAGTAATTCTCCAAACCGGTTTACTCAAATTGGGGTATAACTCGACGGTGGCCGGTTACCAG
AACCGGCAGACACCAGGCCACCACGGCGAGCACTTTCTTCATCAAGAAACAAATCATCGGTATTACGAAAAGCGCCGTGA
GCTCCGACGATGAGCAAACCAATGATCAGCGAAACCAGAACGTTTTCGCCCACATCTGTATATACCAATGCCAAAACCGT
TACCAAGCTGAGTAAAACCAGCACGATCTTGTCATCTACTTCTTTCCCCGAAATCACAATCGAATCGTTTGCGTCTCGAG
AGAAATAGAGAAGAATCCATCCGATGAAGACGACGATGAAAGCGATCATAGACATCGGATGGTAAATAAGGCCGAGGAAA
ACAATGGCGAGAACGGCGAGAGCGTAATTTCCACGGAAATAAGAGATGTTGTGCTTTAGATGCGCCATGGCTTCATCATA
CCCGCGAGGGAGAGAGAGCGCGGACAGATCGAGAATCTCTCGCCATGGACGGAGCGTCGTGATCATCGATTGCGTCGTCT
GCTTGGCGCGTGCACTCAACGTCCCGATGATTGTGGTGTTGGAAGTGGAAGAAGGACCGACTCCTCCACCACCAGCGCCG
CCATAACCGTACGGCGGAGGTTTCTGATTCATCGGAATTGGTTGATTTTGTGTTTGAAAATAACACAAATCTGTGGTCAA
ATGGCAAAACCTTGGATTTCAAAGAGTCCATGTGGAATATGGGATGATGGGAGGGACTTGTTCGGTGATTATTATTTTCT
TTTGGGACCTTGTAGTTTTTTTATTATTACAAATAAACCATAAACAAATCAACTTTTACCGATCGCCTCTATTTCCACAT
AATCATGAATCGTCATAGTTTTTGTAAAATTACAGAATTGTGATGGATCTAAGTCTTCTAATGATATTTTTGTTTTTGCT
GATCTTCTAATCTTTAATCGCTAGAGAAGAGATATCGTTATTAATGGATAAAAAATATGTTGAAATCTTTCGAACCAATA
GGTTCTCTTTAGTGAGTATCTGACTGAATAAAAAATACCAACATTTCACGTCGGTAGGCTTCTTAGTGATGCCTGAATTA
TACAGAAGAAATTGACCGCCAATTTTCATATATACAAGAAAAAAAAAAAACAAGTAGAAGCTTCTTCATCATCATTTATC
TCTTTGCTTTGGTTTCGATTGGTTTAGGTCTAGGAGAAGAGACTGAGCCACCACCACCACCAAGTGCTGCAGCTGCTGAC
TCCACATGTGTGAGCAGATACTCGTAGATCTTCTTCCGTAATCGATCGATTGTTTCCTTAGAGACTTCTTGTAACCCTTC
TTCATCCTCTTTCGATCCAATCTCGTCTAACCAATCATTCACACTCTTCAGCTGAGACAGCATCCCCGCAATCTGCCCAT
TATCAGACAGACTGAGACTGGATGATGTAATCACGTCAGCGTCTAAGAATCTCTCTACGAAACCCAAAAACCAATCTTGT
GAAACCATTTGCAACTTCTCTGCCAGATCAGTTGCCTCGTTTAGACCATTCCCTTTCACCCAGTTTAACGGTGGAGACTC
TGACCCTGCTACCGAGGTGGCTTTCTGGCTGCTACTGTTCTCCCTGTGTTTACGGATCATTCCTTGTGCTACGAGTTTAG
ATCCAATCGTTGGCTTGTTTTGAATATTCCCACGGGTTTTACTAGAGGAATTATTACCCGGGCTCTCGAGTATGATCACG
GGTTTGCTCCTGGAGGCAGCAAGTTTGGCTTGTTTGCTGGAGTAGACAGAGAAGGGCGATAAGTTAGTGACTAACGCAGC
TTGGACCCATGAGGCTGCCAATTTCTGCTTTTCCGATGCCGCTTTTATAGCTTCCTCGGATCTGTTTTCTTCATTATCTG
GGGAGGACATCAAAGAGAGTAATTTGGACAATGACTCTGTTATTACTTGGACGTTTTTCAAACCGGAATGGAGCTTCAAG
AACTGCTCAACGACTGGCAATGGATCATCTTCCTTCGCCGTTGACAAAAGATCGGAGTACATACTACAAAAAGGAAAAGC
AGAACAAAGTTCAGAAACCACCAAGGCAGTAACAATAACATTCAGATACAAAAAACATTTATGTTTTGTCCCTCAAACAT
CCAAAGCCGGCCTGAATAAAACTTGGTTAAGATATTACGCACATGAGGCACTGAAGTAAGCTCTCGGAAGCAGAGGCTTC
TTGCAGGGCCTCTATTGCGACTACTTGAGCAGCTTCTCTATGCCTCAATACTTCCTGCAAATATTGATAGCAGCAATGAC
TCAATAAGCTGTCTTAATATTTAATCACGATGTCAAAGACCAAAACATAAGATGCATATGCTATACTAAGAGGTTCTCTT
CAATCACCAGAGTAAATATGTTAGTTTGGATGATCGAATTTCTAAACTGCTTGTTTTGAAGATGAATTTTCTTAATCACT
AGAAATGCTTCAAAGCCTATTAATGAAGCAAGCACATATAAGGATCCAAGAGCAGTCAAGGCCATACCTGTCCCATCCTC
GAAAGAGATGGAGGGAGTGAACTCCATTGGATATTGGCCGCCGCTAATCTTTTACCATTAACAGAGACTTTGACCAAATT
CCCAGGCAATCCATTCTCTGCAACAGATTTCTTCTCGACA
>AT1G08790.1 | chr1:2812647-2815646 FORWARD LENGTH=3000
GCATAGAAGTGAGAGATGTACAAGAGTGGGACATGAATGATACTACACAAATTTGGTTGAGACAAAGGAAGTGTTGTAGA
AATTAAGGAAGCTTAAGACAGATTAATTAAGGAGTTGGTTAAGACAGAGGAGGACGGATTATTGAAGTTCAAACTAAAAG
AAGAAATAAGAATGATGCATGGTGGTCTTACATGTTATTATTCTTGAACCCTTTTTTTTTTCGCCAAAGACAGTTTTTAA
TTTTTTAGATATCACTACTTTAACAGTAAGAAAATATTTTAGATATTAGGTTTTGGCTTCTCTTCCTCTTTTAATTGTCT
TTTGTAAGTTTGTATTATGCGTATCAACCTTCTTGTTATTTTCCAAATTCGAGGTCCTAACACCAACAAAGAAATATGAG
TTTAACAAAGGACATTACGTATAAGTAGTTTATAACGAAGAAATGTACAACAAGTTTAACAAAGTTGCATGACTTTTGAC
ATGCTAAACAAAAGTATCAACCAACCTAATAAAAAAAATCAAATGAGAACTTCAGAACAAAACCTACATTCACTCTTCAC
TCAAAACTAGAAGAAAAATGCAAAATAAACACAAAGAATATGAAAACCCATAAGGAAATTATGAACACCAAACCCAAAAA
TGAAATCGTAAAGAATTCTGAGATTATCGTATACGAAAGGGGAAGGCAATGAAGACGATGCTATACAGTTTCTTTAAGCT
TCTTGAATCTTGAACTTCTTTTAGTTTCCTCTACAATATCCTCTCCACAAAGGTGTCTAACATATTAAAAAACCAGAACG
ACATATGAATAATAAGATGTTTGTACAAAGAGCTATAATTTCCGCAGGTGAAGTTATCTGAAGAACAAAATCAACACAAC
AATCAGGGAAGAGGAAAGAACATACCTTTGTGAAGATTGTTACTCAGGACATCAACACTCAGTCTGATCTTGTCTTTTCA
TGCTGAGACTCCGCAGAGTTTGCAAATGAGAAGCTATTTCCTTTACAAATTGCACGCCTTCATTTCCATGGCCAAGAGAA
TTCATAACTTGTTCTAGGAAGTATAAGTCTCCCTTCAGCCTTTCTACTCTCTCATGTAGCTCAGAAACAGATTCTTGTGC
TGGTAGATTATCGTCATGAGCCTTGCCATTTACTCTGTTTTCAATCTTCTCCAGACAACTGGTGATGTATAATCTCTCTT
CGTCGAACCCAACTAAACAACTCTGTATCTTGTTGCTCATTCCCTCACTAGGGGAATCCATCTCGGTCACTTTTTCTGCA
ACATCTAGCTTATTCTTCTTCTGAGGGGTCTGGTCCCGGAAGTATTCAATCTCAGCTTCTAAATCTTGTATTAGTTTTTC
TCTCTCAACAAGTAAATCATTCAGTCTCTGTATTGCTTCCATATCGTACTCTGCTTGCTCCTCCATCATCCTCAGGTTCT
GCAAAGCCTCCATTTGGAATGACGCCTTCTCTTCCTGCAACCTCGTTATCATAGCCATTGCTTGATTTGTAGCAACCGCT
GAAGCGCTTCTTTCTTCCTCCAATTCTTTATATAAACCAGTCAGCAGTTTCCTATCATAATCAACCTGTCTTTTCAACCG
ATCACCCTCACTTTCACCCTCGATTTCAGTCACAGAAACTCCTTCCAACGATAAGTTACTCTCGTTCCTTTCAAGCATTC
TCTTTTGAAGTAGCAGCTGCATATCATGATCTAGGTTCTTTGTCTCTTGATCGCTACTGTTAACAGAAATCTTGGGGCTT
ACATCTCTAGGTGACAAAAACTCTATCCCACGAGAAGCTGATATTTGAGTAAGAAGTGCTTTAAGGTCTTCGCTAACTCT
AGACGTATCTTTCTTCATCCAATTCTCTATTTGTTGTCTTCCATTACTATCATAGTGACCTTCGTTTCCTACAACGATAT
TGTATGCATCTGCAAGATCCAGTAATTCACCTGAATATTGGTTTGTTTCTGCTGCCACTGACATTGAGTTGAAGGAAGAA
GATTCTGACTCAAGAGCTGCTTCTGTGTGAGAAGTGACGTCCCGTGGAGCCATTTCAGACAATGAAGAGATCCTAAGAGA
TGTCTCTTTCATTTCCTTTTTATCTGATACACCTGATATGAAAATTCATTTTCTTTATCAGAAACCCATACCTACTAGTG
TATAATTTAAGCACTATATATCTTTAATTTACAGTTCATAGCCATCATACATGCAAAGCTGGAGAAGAAAACACATAAGA
GTCTTGCATTTAAATGGAAGTTTAAACTTACAATTATCGGTTGAATTTTCAGGCATGGAATTTGGAGATGGTACAACTAT
ATATTCAGATTCCAGAGAGGTAATATCAGCTTGGTCAGTGTCCCTCTCCTTTGAAATCTCAACAGAGGTTTGATTTGTAG
TGACTGATTCAGAAACCTCGTCTAGAGATATATCATGGATTGACATAAGTTCAATTCCCTCTAAGACATCTTCAGGAGTT
TCAGCAACCTCTGATGTTGAAGTAACATCATTGAGGCAAATAAGCTCAGTTTCTTCCCTTAAGGAGGAATTTGCCGGATT
TTCCATAAAATCCTGTGTTAATGTAATATTTTGGTGGCGAACCAGCTCTTCTTTCTCCTCTATAAAAACTGTGGAATGTT
CCATGGCGCGTGATGGTGAAGTAACATCATTGAGGCAGATAAGCTCAGTCTCCTCCACTAAGAAGGTACTTGCAGGATTT
TCCTTAAAATCTGGTGTTAAAGAACTATCTTGGAAGCGAATCGGCTCTTCATTCTCCTTTAAAACAACTGAAGAATGTCC
CATGGTGCGTGATGTTGAAGTAACATCATTGACGCAAATAAGCTCAGTCTCTTCCAATATGGAGGCATTTGCAGAATTTT
CCATAAAATCTGGTGTTAAAGAACCACCATCTTGGAGGCGAATCGGCTCTACTTTATCCTTTAAAAGAACTGCAGAATGT
TCCACGGCGCGTAATGGTGAAGTAACATCATTGAGACAGA
>AT1G08800.4 | chr1:2810578-2813577 REVERSE LENGTH=3000
TGTCCTGAGTAACAATCTTCACAAAGGTATGTTCTTTCCTCTTCCCTGATTGTTGTGTTGATTTTGTTCTTCAGATAACT
TCACCTGCGGAAATTATAGCTCTTTGTACAAACATCTTATTATTCATATGTCGTTCTGGTTTTTTAATATGTTAGACACC
TTTGTGGAGAGGATATTGTAGAGGAAACTAAAAGAAGTTCAAGATTCAAGAAGCTTAAAGAAACTGTATAGCATCGTCTT
CATTGCCTTCCCCTTTCGTATACGATAATCTCAGAATTCTTTACGATTTCATTTTTGGGTTTGGTGTTCATAATTTCCTT
ATGGGTTTTCATATTCTTTGTGTTTATTTTGCATTTTTCTTCTAGTTTTGAGTGAAGAGTGAATGTAGGTTTTGTTCTGA
AGTTCTCATTTGATTTTTTTTATTAGGTTGGTTGATACTTTTGTTTAGCATGTCAAAAGTCATGCAACTTTGTTAAACTT
GTTGTACATTTCTTCGTTATAAACTACTTATACGTAATGTCCTTTGTTAAACTCATATTTCTTTGTTGGTGTTAGGACCT
CGAATTTGGAAAATAACAAGAAGGTTGATACGCATAATACAAACTTACAAAAGACAATTAAAAGAGGAAGAGAAGCCAAA
ACCTAATATCTAAAATATTTTCTTACTGTTAAAGTAGTGATATCTAAAAAATTAAAAACTGTCTTTGGCGAAAAAAAAAA
GGGTTCAAGAATAATAACATGTAAGACCACCATGCATCATTCTTATTTCTTCTTTTAGTTTGAACTTCAATAATCCGTCC
TCCTCTGTCTTAACCAACTCCTTAATTAATCTGTCTTAAGCTTCCTTAATTTCTACAACACTTCCTTTGTCTCAACCAAA
TTTGTGTAGTATCATTCATGTCCCACTCTTGTACATCTCTCACTTCTATGCTTAATTGGAAGATTGTATCACAGAACATG
CCACAGCTTGTGCCCAATGCCTCAGTCTCGTTTTAACCTGTTGAGGATCATCTCCTGCAAATTTATAGAATATAACATCA
AAACACAATCATATTATGAAAATATCAATCTGACGAAAAAGTTTAGGTTGCTATGTTACCTGGAGACATAACCTTCAAAG
AATCAGAGTCGCTTATTGGACTACCAAAAGAGGAAGATCGGTCTCCGAGGGAAGTAGGACGGGAGGATGAAGAAGATCCA
CCACTGCCTGGTGTAGAAACCGGCGAGATCTGACGAGTCACAGCGAAGTAAAGGTCCAATGCAGGCAATGTAGTTGTAAG
ATGTTGCCCTTGCTCCTCGTTAAACCCGAACCCTAACTCAATAGATCCTTTGAGCTCACTCAAGTCCTCGTCCGTCAAGT
CATCTCCTCCTTCGTTATGCTTCTCAAGGTGATGGAGCATCTGGCGACGGCGACGCTCCCATGCGATGTCTCTACGGGTC
TCTAACATGGAGAGTTGCTTCGAGAGACGTTTCTTAGCCTTAGCTTTCGGTGGTTCCAATGGCATCTTTTGAAGCTCTTC
TACTTCGCTGTCGTAGAAAGATGACGACGATGAGGTTGATACACTCAATGCTTCTCCAACCCTCACCATCTTTCTCTGTT
GTTAATATAAGAAATCGCAGGCACGTTTATGATTATCAACAAGGGGCAGAATATTTTTGTGATGATGTGCCTTGTTGTAC
AAGTTAGCTCATGTAAGCGAGGAAAAACAGAAGAACTTGAATAGATTAGTGAAAATCCCAGAACTCTGATTCCCTTTAAA
AAATGTTCATCCCGGAAGAAGAAAAGGGGTAAGAAGTTTTTTCTGTTTGGTTTATTTTATTAATGTACAGAAGGAGATAT
GTTTTCTGGTGAACTTTAATGGTGTGATATTACAAAACACAGAAACAATGAGTTTCTTCTACCACACATTTGGTGTTGTT
TAAAAGTAGGGTTTGTAGAATTTCCATTTGCCATTTTTAAAGGGATCTCTCTGTTAATTCCCTGGGGAGATTCTGGAGCT
TGATTGATTATGGAGACAGAATCCAAAAACAAACCTTGGTGGTTTTTGTTGGAATAACTAACTCTTACTTGATATAGGTT
TTGTTCTAGAAATTTTTGGTGTTGTTGTTGGTCGAAACATATTACTAACACTTGCAACTAACAAGATGGTATAACCACTA
AACTAGTACAAGTATCATTTAGTTAATTAAACATGTTAGTATGTTACAAAATTTACGAATCAATAACGAAATAAGCAAAA
TAACCAATTCCAAGCCAAGTGGGACAAACTCGACCGAAAAGACCAAAAATCAATCATAATTTGGTATCAAAACCATTATA
CCGGGAAGTACCAGAATAACTCGGTTGGGCCTAGCCTCTAATAAAAATCGGTCGGGAAAGAAACTCACAACTCTCTCTCA
CACAGCAACGTTCTATTGAAATTTGGCCTGAATCCCCAGAGTGCGACGAAAATGCAGCAGCAAGTAAGAAAATCATCTCG
AATAGGAGTAATTTATTTTGTTAGCATCTTCTTCAATTGATGCTAATGGATGGTTGATGATGATGTTGCAGGGGAGTAAG
AGTGGATCTGAGATGGAGGTGACATGGGAGGACCAGCAGAACATTAATATCTTCAGCCGTCTCAACAACAGAGTCCATGA
CCTCGATGACGATATCAAATCCGCCAAGGTTCTCTCTTTTATGTATCCTTGATTTTTTCTTCTACACGATTCTAGGGTTT
TAAGATTAGGTTTTATTCATGGATTCAATTCGCTATGTTGCATCGTTTAGGTGGTGGAATACTGTGATTAGATCCAATCC
CGTAATGAATTCACCAAATAATGAATCTACTACACATCGGTTTGCTCTCAGCTAACTGATTAACTCCTTGTTGATGAAAT
GAAATCAGCACTGCTACAACCCGATACAAAAGCTAATTACAATGATCCTGAGAGTATATGATAAGTGTTGTTGGTCTAGT
GTAGGATCATGATTAAGATTATTTGAGATAATTCCTGATT
>AT1G08800.1 | chr1:2810578-2813577 REVERSE LENGTH=3000
TGTCCTGAGTAACAATCTTCACAAAGGTATGTTCTTTCCTCTTCCCTGATTGTTGTGTTGATTTTGTTCTTCAGATAACT
TCACCTGCGGAAATTATAGCTCTTTGTACAAACATCTTATTATTCATATGTCGTTCTGGTTTTTTAATATGTTAGACACC
TTTGTGGAGAGGATATTGTAGAGGAAACTAAAAGAAGTTCAAGATTCAAGAAGCTTAAAGAAACTGTATAGCATCGTCTT
CATTGCCTTCCCCTTTCGTATACGATAATCTCAGAATTCTTTACGATTTCATTTTTGGGTTTGGTGTTCATAATTTCCTT
ATGGGTTTTCATATTCTTTGTGTTTATTTTGCATTTTTCTTCTAGTTTTGAGTGAAGAGTGAATGTAGGTTTTGTTCTGA
AGTTCTCATTTGATTTTTTTTATTAGGTTGGTTGATACTTTTGTTTAGCATGTCAAAAGTCATGCAACTTTGTTAAACTT
GTTGTACATTTCTTCGTTATAAACTACTTATACGTAATGTCCTTTGTTAAACTCATATTTCTTTGTTGGTGTTAGGACCT
CGAATTTGGAAAATAACAAGAAGGTTGATACGCATAATACAAACTTACAAAAGACAATTAAAAGAGGAAGAGAAGCCAAA
ACCTAATATCTAAAATATTTTCTTACTGTTAAAGTAGTGATATCTAAAAAATTAAAAACTGTCTTTGGCGAAAAAAAAAA
GGGTTCAAGAATAATAACATGTAAGACCACCATGCATCATTCTTATTTCTTCTTTTAGTTTGAACTTCAATAATCCGTCC
TCCTCTGTCTTAACCAACTCCTTAATTAATCTGTCTTAAGCTTCCTTAATTTCTACAACACTTCCTTTGTCTCAACCAAA
TTTGTGTAGTATCATTCATGTCCCACTCTTGTACATCTCTCACTTCTATGCTTAATTGGAAGATTGTATCACAGAACATG
CCACAGCTTGTGCCCAATGCCTCAGTCTCGTTTTAACCTGTTGAGGATCATCTCCTGCAAATTTATAGAATATAACATCA
AAACACAATCATATTATGAAAATATCAATCTGACGAAAAAGTTTAGGTTGCTATGTTACCTGGAGACATAACCTTCAAAG
AATCAGAGTCGCTTATTGGACTACCAAAAGAGGAAGATCGGTCTCCGAGGGAAGTAGGACGGGAGGATGAAGAAGATCCA
CCACTGCCTGGTGTAGAAACCGGCGAGATCTGACGAGTCACAGCGAAGTAAAGGTCCAATGCAGGCAATGTAGTTGTAAG
ATGTTGCCCTTGCTCCTCGTTAAACCCGAACCCTAACTCAATAGATCCTTTGAGCTCACTCAAGTCCTCGTCCGTCAAGT
CATCTCCTCCTTCGTTATGCTTCTCAAGGTGATGGAGCATCTGGCGACGGCGACGCTCCCATGCGATGTCTCTACGGGTC
TCTAACATGGAGAGTTGCTTCGAGAGACGTTTCTTAGCCTTAGCTTTCGGTGGTTCCAATGGCATCTTTTGAAGCTCTTC
TACTTCGCTGTCGTAGAAAGATGACGACGATGAGGTTGATACACTCAATGCTTCTCCAACCCTCACCATCTTTCTCTGTT
GTTAATATAAGAAATCGCAGGCACGTTTATGATTATCAACAAGGGGCAGAATATTTTTGTGATGATGTGCCTTGTTGTAC
AAGTTAGCTCATGTAAGCGAGGAAAAACAGAAGAACTTGAATAGATTAGTGAAAATCCCAGAACTCTGATTCCCTTTAAA
AAATGTTCATCCCGGAAGAAGAAAAGGGGTAAGAAGTTTTTTCTGTTTGGTTTATTTTATTAATGTACAGAAGGAGATAT
GTTTTCTGGTGAACTTTAATGGTGTGATATTACAAAACACAGAAACAATGAGTTTCTTCTACCACACATTTGGTGTTGTT
TAAAAGTAGGGTTTGTAGAATTTCCATTTGCCATTTTTAAAGGGATCTCTCTGTTAATTCCCTGGGGAGATTCTGGAGCT
TGATTGATTATGGAGACAGAATCCAAAAACAAACCTTGGTGGTTTTTGTTGGAATAACTAACTCTTACTTGATATAGGTT
TTGTTCTAGAAATTTTTGGTGTTGTTGTTGGTCGAAACATATTACTAACACTTGCAACTAACAAGATGGTATAACCACTA
AACTAGTACAAGTATCATTTAGTTAATTAAACATGTTAGTATGTTACAAAATTTACGAATCAATAACGAAATAAGCAAAA
TAACCAATTCCAAGCCAAGTGGGACAAACTCGACCGAAAAGACCAAAAATCAATCATAATTTGGTATCAAAACCATTATA
CCGGGAAGTACCAGAATAACTCGGTTGGGCCTAGCCTCTAATAAAAATCGGTCGGGAAAGAAACTCACAACTCTCTCTCA
CACAGCAACGTTCTATTGAAATTTGGCCTGAATCCCCAGAGTGCGACGAAAATGCAGCAGCAAGTAAGAAAATCATCTCG
AATAGGAGTAATTTATTTTGTTAGCATCTTCTTCAATTGATGCTAATGGATGGTTGATGATGATGTTGCAGGGGAGTAAG
AGTGGATCTGAGATGGAGGTGACATGGGAGGACCAGCAGAACATTAATATCTTCAGCCGTCTCAACAACAGAGTCCATGA
CCTCGATGACGATATCAAATCCGCCAAGGTTCTCTCTTTTATGTATCCTTGATTTTTTCTTCTACACGATTCTAGGGTTT
TAAGATTAGGTTTTATTCATGGATTCAATTCGCTATGTTGCATCGTTTAGGTGGTGGAATACTGTGATTAGATCCAATCC
CGTAATGAATTCACCAAATAATGAATCTACTACACATCGGTTTGCTCTCAGCTAACTGATTAACTCCTTGTTGATGAAAT
GAAATCAGCACTGCTACAACCCGATACAAAAGCTAATTACAATGATCCTGAGAGTATATGATAAGTGTTGTTGGTCTAGT
GTAGGATCATGATTAAGATTATTTGAGATAATTCCTGATT
>AT1G08800.3 | chr1:2810578-2813577 REVERSE LENGTH=3000
TGTCCTGAGTAACAATCTTCACAAAGGTATGTTCTTTCCTCTTCCCTGATTGTTGTGTTGATTTTGTTCTTCAGATAACT
TCACCTGCGGAAATTATAGCTCTTTGTACAAACATCTTATTATTCATATGTCGTTCTGGTTTTTTAATATGTTAGACACC
TTTGTGGAGAGGATATTGTAGAGGAAACTAAAAGAAGTTCAAGATTCAAGAAGCTTAAAGAAACTGTATAGCATCGTCTT
CATTGCCTTCCCCTTTCGTATACGATAATCTCAGAATTCTTTACGATTTCATTTTTGGGTTTGGTGTTCATAATTTCCTT
ATGGGTTTTCATATTCTTTGTGTTTATTTTGCATTTTTCTTCTAGTTTTGAGTGAAGAGTGAATGTAGGTTTTGTTCTGA
AGTTCTCATTTGATTTTTTTTATTAGGTTGGTTGATACTTTTGTTTAGCATGTCAAAAGTCATGCAACTTTGTTAAACTT
GTTGTACATTTCTTCGTTATAAACTACTTATACGTAATGTCCTTTGTTAAACTCATATTTCTTTGTTGGTGTTAGGACCT
CGAATTTGGAAAATAACAAGAAGGTTGATACGCATAATACAAACTTACAAAAGACAATTAAAAGAGGAAGAGAAGCCAAA
ACCTAATATCTAAAATATTTTCTTACTGTTAAAGTAGTGATATCTAAAAAATTAAAAACTGTCTTTGGCGAAAAAAAAAA
GGGTTCAAGAATAATAACATGTAAGACCACCATGCATCATTCTTATTTCTTCTTTTAGTTTGAACTTCAATAATCCGTCC
TCCTCTGTCTTAACCAACTCCTTAATTAATCTGTCTTAAGCTTCCTTAATTTCTACAACACTTCCTTTGTCTCAACCAAA
TTTGTGTAGTATCATTCATGTCCCACTCTTGTACATCTCTCACTTCTATGCTTAATTGGAAGATTGTATCACAGAACATG
CCACAGCTTGTGCCCAATGCCTCAGTCTCGTTTTAACCTGTTGAGGATCATCTCCTGCAAATTTATAGAATATAACATCA
AAACACAATCATATTATGAAAATATCAATCTGACGAAAAAGTTTAGGTTGCTATGTTACCTGGAGACATAACCTTCAAAG
AATCAGAGTCGCTTATTGGACTACCAAAAGAGGAAGATCGGTCTCCGAGGGAAGTAGGACGGGAGGATGAAGAAGATCCA
CCACTGCCTGGTGTAGAAACCGGCGAGATCTGACGAGTCACAGCGAAGTAAAGGTCCAATGCAGGCAATGTAGTTGTAAG
ATGTTGCCCTTGCTCCTCGTTAAACCCGAACCCTAACTCAATAGATCCTTTGAGCTCACTCAAGTCCTCGTCCGTCAAGT
CATCTCCTCCTTCGTTATGCTTCTCAAGGTGATGGAGCATCTGGCGACGGCGACGCTCCCATGCGATGTCTCTACGGGTC
TCTAACATGGAGAGTTGCTTCGAGAGACGTTTCTTAGCCTTAGCTTTCGGTGGTTCCAATGGCATCTTTTGAAGCTCTTC
TACTTCGCTGTCGTAGAAAGATGACGACGATGAGGTTGATACACTCAATGCTTCTCCAACCCTCACCATCTTTCTCTGTT
GTTAATATAAGAAATCGCAGGCACGTTTATGATTATCAACAAGGGGCAGAATATTTTTGTGATGATGTGCCTTGTTGTAC
AAGTTAGCTCATGTAAGCGAGGAAAAACAGAAGAACTTGAATAGATTAGTGAAAATCCCAGAACTCTGATTCCCTTTAAA
AAATGTTCATCCCGGAAGAAGAAAAGGGGTAAGAAGTTTTTTCTGTTTGGTTTATTTTATTAATGTACAGAAGGAGATAT
GTTTTCTGGTGAACTTTAATGGTGTGATATTACAAAACACAGAAACAATGAGTTTCTTCTACCACACATTTGGTGTTGTT
TAAAAGTAGGGTTTGTAGAATTTCCATTTGCCATTTTTAAAGGGATCTCTCTGTTAATTCCCTGGGGAGATTCTGGAGCT
TGATTGATTATGGAGACAGAATCCAAAAACAAACCTTGGTGGTTTTTGTTGGAATAACTAACTCTTACTTGATATAGGTT
TTGTTCTAGAAATTTTTGGTGTTGTTGTTGGTCGAAACATATTACTAACACTTGCAACTAACAAGATGGTATAACCACTA
AACTAGTACAAGTATCATTTAGTTAATTAAACATGTTAGTATGTTACAAAATTTACGAATCAATAACGAAATAAGCAAAA
TAACCAATTCCAAGCCAAGTGGGACAAACTCGACCGAAAAGACCAAAAATCAATCATAATTTGGTATCAAAACCATTATA
CCGGGAAGTACCAGAATAACTCGGTTGGGCCTAGCCTCTAATAAAAATCGGTCGGGAAAGAAACTCACAACTCTCTCTCA
CACAGCAACGTTCTATTGAAATTTGGCCTGAATCCCCAGAGTGCGACGAAAATGCAGCAGCAAGTAAGAAAATCATCTCG
AATAGGAGTAATTTATTTTGTTAGCATCTTCTTCAATTGATGCTAATGGATGGTTGATGATGATGTTGCAGGGGAGTAAG
AGTGGATCTGAGATGGAGGTGACATGGGAGGACCAGCAGAACATTAATATCTTCAGCCGTCTCAACAACAGAGTCCATGA
CCTCGATGACGATATCAAATCCGCCAAGGTTCTCTCTTTTATGTATCCTTGATTTTTTCTTCTACACGATTCTAGGGTTT
TAAGATTAGGTTTTATTCATGGATTCAATTCGCTATGTTGCATCGTTTAGGTGGTGGAATACTGTGATTAGATCCAATCC
CGTAATGAATTCACCAAATAATGAATCTACTACACATCGGTTTGCTCTCAGCTAACTGATTAACTCCTTGTTGATGAAAT
GAAATCAGCACTGCTACAACCCGATACAAAAGCTAATTACAATGATCCTGAGAGTATATGATAAGTGTTGTTGGTCTAGT
GTAGGATCATGATTAAGATTATTTGAGATAATTCCTGATT
>AT1G08800.2 | chr1:2810578-2813577 REVERSE LENGTH=3000
TGTCCTGAGTAACAATCTTCACAAAGGTATGTTCTTTCCTCTTCCCTGATTGTTGTGTTGATTTTGTTCTTCAGATAACT
TCACCTGCGGAAATTATAGCTCTTTGTACAAACATCTTATTATTCATATGTCGTTCTGGTTTTTTAATATGTTAGACACC
TTTGTGGAGAGGATATTGTAGAGGAAACTAAAAGAAGTTCAAGATTCAAGAAGCTTAAAGAAACTGTATAGCATCGTCTT
CATTGCCTTCCCCTTTCGTATACGATAATCTCAGAATTCTTTACGATTTCATTTTTGGGTTTGGTGTTCATAATTTCCTT
ATGGGTTTTCATATTCTTTGTGTTTATTTTGCATTTTTCTTCTAGTTTTGAGTGAAGAGTGAATGTAGGTTTTGTTCTGA
AGTTCTCATTTGATTTTTTTTATTAGGTTGGTTGATACTTTTGTTTAGCATGTCAAAAGTCATGCAACTTTGTTAAACTT
GTTGTACATTTCTTCGTTATAAACTACTTATACGTAATGTCCTTTGTTAAACTCATATTTCTTTGTTGGTGTTAGGACCT
CGAATTTGGAAAATAACAAGAAGGTTGATACGCATAATACAAACTTACAAAAGACAATTAAAAGAGGAAGAGAAGCCAAA
ACCTAATATCTAAAATATTTTCTTACTGTTAAAGTAGTGATATCTAAAAAATTAAAAACTGTCTTTGGCGAAAAAAAAAA
GGGTTCAAGAATAATAACATGTAAGACCACCATGCATCATTCTTATTTCTTCTTTTAGTTTGAACTTCAATAATCCGTCC
TCCTCTGTCTTAACCAACTCCTTAATTAATCTGTCTTAAGCTTCCTTAATTTCTACAACACTTCCTTTGTCTCAACCAAA
TTTGTGTAGTATCATTCATGTCCCACTCTTGTACATCTCTCACTTCTATGCTTAATTGGAAGATTGTATCACAGAACATG
CCACAGCTTGTGCCCAATGCCTCAGTCTCGTTTTAACCTGTTGAGGATCATCTCCTGCAAATTTATAGAATATAACATCA
AAACACAATCATATTATGAAAATATCAATCTGACGAAAAAGTTTAGGTTGCTATGTTACCTGGAGACATAACCTTCAAAG
AATCAGAGTCGCTTATTGGACTACCAAAAGAGGAAGATCGGTCTCCGAGGGAAGTAGGACGGGAGGATGAAGAAGATCCA
CCACTGCCTGGTGTAGAAACCGGCGAGATCTGACGAGTCACAGCGAAGTAAAGGTCCAATGCAGGCAATGTAGTTGTAAG
ATGTTGCCCTTGCTCCTCGTTAAACCCGAACCCTAACTCAATAGATCCTTTGAGCTCACTCAAGTCCTCGTCCGTCAAGT
CATCTCCTCCTTCGTTATGCTTCTCAAGGTGATGGAGCATCTGGCGACGGCGACGCTCCCATGCGATGTCTCTACGGGTC
TCTAACATGGAGAGTTGCTTCGAGAGACGTTTCTTAGCCTTAGCTTTCGGTGGTTCCAATGGCATCTTTTGAAGCTCTTC
TACTTCGCTGTCGTAGAAAGATGACGACGATGAGGTTGATACACTCAATGCTTCTCCAACCCTCACCATCTTTCTCTGTT
GTTAATATAAGAAATCGCAGGCACGTTTATGATTATCAACAAGGGGCAGAATATTTTTGTGATGATGTGCCTTGTTGTAC
AAGTTAGCTCATGTAAGCGAGGAAAAACAGAAGAACTTGAATAGATTAGTGAAAATCCCAGAACTCTGATTCCCTTTAAA
AAATGTTCATCCCGGAAGAAGAAAAGGGGTAAGAAGTTTTTTCTGTTTGGTTTATTTTATTAATGTACAGAAGGAGATAT
GTTTTCTGGTGAACTTTAATGGTGTGATATTACAAAACACAGAAACAATGAGTTTCTTCTACCACACATTTGGTGTTGTT
TAAAAGTAGGGTTTGTAGAATTTCCATTTGCCATTTTTAAAGGGATCTCTCTGTTAATTCCCTGGGGAGATTCTGGAGCT
TGATTGATTATGGAGACAGAATCCAAAAACAAACCTTGGTGGTTTTTGTTGGAATAACTAACTCTTACTTGATATAGGTT
TTGTTCTAGAAATTTTTGGTGTTGTTGTTGGTCGAAACATATTACTAACACTTGCAACTAACAAGATGGTATAACCACTA
AACTAGTACAAGTATCATTTAGTTAATTAAACATGTTAGTATGTTACAAAATTTACGAATCAATAACGAAATAAGCAAAA
TAACCAATTCCAAGCCAAGTGGGACAAACTCGACCGAAAAGACCAAAAATCAATCATAATTTGGTATCAAAACCATTATA
CCGGGAAGTACCAGAATAACTCGGTTGGGCCTAGCCTCTAATAAAAATCGGTCGGGAAAGAAACTCACAACTCTCTCTCA
CACAGCAACGTTCTATTGAAATTTGGCCTGAATCCCCAGAGTGCGACGAAAATGCAGCAGCAAGTAAGAAAATCATCTCG
AATAGGAGTAATTTATTTTGTTAGCATCTTCTTCAATTGATGCTAATGGATGGTTGATGATGATGTTGCAGGGGAGTAAG
AGTGGATCTGAGATGGAGGTGACATGGGAGGACCAGCAGAACATTAATATCTTCAGCCGTCTCAACAACAGAGTCCATGA
CCTCGATGACGATATCAAATCCGCCAAGGTTCTCTCTTTTATGTATCCTTGATTTTTTCTTCTACACGATTCTAGGGTTT
TAAGATTAGGTTTTATTCATGGATTCAATTCGCTATGTTGCATCGTTTAGGTGGTGGAATACTGTGATTAGATCCAATCC
CGTAATGAATTCACCAAATAATGAATCTACTACACATCGGTTTGCTCTCAGCTAACTGATTAACTCCTTGTTGATGAAAT
GAAATCAGCACTGCTACAACCCGATACAAAAGCTAATTACAATGATCCTGAGAGTATATGATAAGTGTTGTTGGTCTAGT
GTAGGATCATGATTAAGATTATTTGAGATAATTCCTGATT
>AT1G08810.3 | chr1:2816279-2819278 REVERSE LENGTH=3000
TTGTGACATTTTCTCCTTTATTTTTTCTTTATCCTTGTGAATCTTATAAATGAGACTACTAATTTTATATACACAAATAA
AGAAACCAGAAAGACATAATATCATGTGTTGTTTTTTGGTTTCTCTAAGATATAAGTAGCTAAAATGCTCACTGCATAAG
TTGTAACTAATCTAAAGTTGTCTACCCATTTACATGAATAAAATCCAATTTAAGACTTGTAATACTATTCAAATTTCTTT
TACAAATACATGATATCTATACTTCATCTTTAGAATCTACCAAGTCGAATCTACAAATTCAGGAAAATATCAATTCAAAG
CTAATATGCATTAAACCCTCATGCTTAAGAATGGTGTAGGTCTAAGAGAGTTTTTGCTCGCAAATCACATCAATTCGAGA
AACGTTAATGGGATGCGTTAATATATTTGGGAACTCGTGTTGCCTTTTAGTCCATAAAAACAAGATGAATGAGAGAAGTA
TTAAAAGCTTTATTCATACACAAAAATGTGTGATCTTTATATTTTAAGAAATGAGAAACAATAATGAATGGAGAAATGTA
GGACCTCCATAACTAATTAAGGATTGATAAGTGTAAATGAAAGAGATGAAGCCAAACGTAACGATCACTTGAAAATGGCG
TTAATATAATAAATATACACATTATCCTTGTTCCGTTTATCATTCTTCATGCAAAGTTATTAAATACATCCATGGCCCTT
AATTATGACGTTTGAGCTCTTGGTAATGTAAGCAGTGGACAACCAAATAAAGCTATTGTTTACGGTTCCTAATCTAAATA
ATAATTAACAATCAAATGCAAGTCAAATATGAGCAACAAGAGAAGATGGAAGCACACAACACAGCCAAAACTTTTGGTGG
GTTCTACTATTTTTTTCCGTCCAAAAAGGCAAAAACAGATACAAAAATTGAATACAAATCAAAAACAGTTAATTAAAAAC
TCAAATCTGATTATATTCATTCAACTACTCTAATAAAAAAAATATAATTTTTGTATTTTATTTTATTTTTCTTTTTGAAA
TAAAAAAAATAGTTCCCACACTCAAATTGCAACTTTCGGCAGCCGTTTTTGTAATCAGTAGCCGACTTTCCTGTCTCTCT
CCACATCTCACCATCTTAGTTTTCAATCTTTTGCCTAACATTTTATAATTATTCGGAAAGGAAAATAAAACTAAGTGATT
TAATTGTGAAGACTAATAATTATAAAATGTTATTTAAGGACTAGTAGTACCAATATTAAGACTTTTTTTTAAGTCTGTTA
TGTTAATCTTTTTGTTTTCCCTGGTTTGGTCAATAAAATAGATCTCTCTCATTCAATGTCTCTCACAAAGAATTTTATTA
ATTTTAAAATTAAGTGATTTTAGTTGTGAAGACTACGTGCAGTCCTTGCTGGGTCTGCCTTTTGAGTTTTTTAAAAATAT
ATAAATGGGATCAATGTTCTCTGTGAAGCTCTCCCTCAAAAATCACAACTTTGCTAGATTTTGGATTTTCACTTTCTACT
CTGTAATTGAGACTTACTCTGGCGATCATCATGATCAAAAGGTTAGATTTTTCTATAACAGCGCTTATATTTAGTTGGAT
CATATAAAATATTGTGGGTCTTGATCGTATGATTGATCCATTTAGTATTTCTTCTACACACAATTCTAATTCTGATTTTG
TTGAGCTGTCAATTGTTCTTTTTAGATCTCTTTTCCTTTTTGTGGCAAACTTTTGATTTAGAGTGGTTTAAAATCTTTGT
TGGAATTTATTTTTGCTTCAATTGCTGACTTGAGATAAATATTTGATCTTCCTGTACTCTGGAGATAAACACTATTAAGA
AGGCTAAATAAAAACGTAAGCTTTATCTTGTTTTGGTCAACTTTTCTGTTCTTGCTTCTGTTTGTCCCAAATCTGCAAAT
ATCATTTGTAAATCGGATTGGATTCTGGATATTAGTTGTCTTTTCTGCACGAATCAAGTTTGTTTCATTATCTCAAATCT
CTTTATCAACTTTAGTCTCATTATATTTTCTGAGTAGAATCTTGATGTTATTGATTCAATATTTTTCTCATATTTTTGTA
CTCTTTACTAATTGTTTGATGTGTATCTACATTGATGCAGATTTGAAGCCTGATTGATTCTTGATCTTATGTTTCTGCAA
AGAGTTGGCTACTAGACAAACGTCTGCAGTAAAATTACAGATGGGTTCACGGAGTTTCACTAGAGCTTTGGCATTAGCCT
TTAATGAGTGGCTACTGATGTTCATGCTCTTCGTTAACTCCATATTCTCTTACGTGATCGCGAGGTTTGCAGATTACTCT
GAGCTTCAATCTCCATGTCTGATGTGCTCAAATCTTGATCATATTCTCAGGAGGACAAAAGATTTGAAGAAAACTCATTG
GGATATTATTTGCTCTAAACACAAATCAGAGATCTCTTCATTGGTTTACTGTCATGCTCACGGCAAGCTTGTTGATGTCC
GTGGAATGTGTGAGACTTGTCTTTTCTCGTTTGCTACAACCAATAAGTCCAATGCTGAAACTTACAGATTGTTGGTTGGT
AAACTGGGTGAAGATTCTCACTTCGGATCCAAGAGTGATCGAAGCAAATATCCAAATTGCTCTAAGCTTACAGATTGTAC
ATGTTGTAATCAGTTGTGGACGCCTCAAACCGCTGCTACTCAGGTGGCTGAACGGGAAATTCTACCCAAGATTGGTTTGC
TTGGTAAAATAAGAACCGGGAAGCAGTCTGCGCCCAAGAAAAGTGTCAGCTTCAATCATTTGCCTGATGTTGGGTACACT
GAGCTAAAGATTCATTCAGATACTGAATCAGAGGCTGTGTTTTCAGATACTGAACCAAAGCAAGAATCTTCACTTAACCA
TTTGCCACCTGTTGGGTACAATGAGCCCAAGATTGGTTTGGTTGGTGATGTGAGAACCGGGAAACCATCTACACCCAAGA
AGAGTGTCAGCTTTAATCATTTGCCTGATGTTGGGTACAC
>AT1G08810.2 | chr1:2816279-2819278 REVERSE LENGTH=3000
TTGTGACATTTTCTCCTTTATTTTTTCTTTATCCTTGTGAATCTTATAAATGAGACTACTAATTTTATATACACAAATAA
AGAAACCAGAAAGACATAATATCATGTGTTGTTTTTTGGTTTCTCTAAGATATAAGTAGCTAAAATGCTCACTGCATAAG
TTGTAACTAATCTAAAGTTGTCTACCCATTTACATGAATAAAATCCAATTTAAGACTTGTAATACTATTCAAATTTCTTT
TACAAATACATGATATCTATACTTCATCTTTAGAATCTACCAAGTCGAATCTACAAATTCAGGAAAATATCAATTCAAAG
CTAATATGCATTAAACCCTCATGCTTAAGAATGGTGTAGGTCTAAGAGAGTTTTTGCTCGCAAATCACATCAATTCGAGA
AACGTTAATGGGATGCGTTAATATATTTGGGAACTCGTGTTGCCTTTTAGTCCATAAAAACAAGATGAATGAGAGAAGTA
TTAAAAGCTTTATTCATACACAAAAATGTGTGATCTTTATATTTTAAGAAATGAGAAACAATAATGAATGGAGAAATGTA
GGACCTCCATAACTAATTAAGGATTGATAAGTGTAAATGAAAGAGATGAAGCCAAACGTAACGATCACTTGAAAATGGCG
TTAATATAATAAATATACACATTATCCTTGTTCCGTTTATCATTCTTCATGCAAAGTTATTAAATACATCCATGGCCCTT
AATTATGACGTTTGAGCTCTTGGTAATGTAAGCAGTGGACAACCAAATAAAGCTATTGTTTACGGTTCCTAATCTAAATA
ATAATTAACAATCAAATGCAAGTCAAATATGAGCAACAAGAGAAGATGGAAGCACACAACACAGCCAAAACTTTTGGTGG
GTTCTACTATTTTTTTCCGTCCAAAAAGGCAAAAACAGATACAAAAATTGAATACAAATCAAAAACAGTTAATTAAAAAC
TCAAATCTGATTATATTCATTCAACTACTCTAATAAAAAAAATATAATTTTTGTATTTTATTTTATTTTTCTTTTTGAAA
TAAAAAAAATAGTTCCCACACTCAAATTGCAACTTTCGGCAGCCGTTTTTGTAATCAGTAGCCGACTTTCCTGTCTCTCT
CCACATCTCACCATCTTAGTTTTCAATCTTTTGCCTAACATTTTATAATTATTCGGAAAGGAAAATAAAACTAAGTGATT
TAATTGTGAAGACTAATAATTATAAAATGTTATTTAAGGACTAGTAGTACCAATATTAAGACTTTTTTTTAAGTCTGTTA
TGTTAATCTTTTTGTTTTCCCTGGTTTGGTCAATAAAATAGATCTCTCTCATTCAATGTCTCTCACAAAGAATTTTATTA
ATTTTAAAATTAAGTGATTTTAGTTGTGAAGACTACGTGCAGTCCTTGCTGGGTCTGCCTTTTGAGTTTTTTAAAAATAT
ATAAATGGGATCAATGTTCTCTGTGAAGCTCTCCCTCAAAAATCACAACTTTGCTAGATTTTGGATTTTCACTTTCTACT
CTGTAATTGAGACTTACTCTGGCGATCATCATGATCAAAAGGTTAGATTTTTCTATAACAGCGCTTATATTTAGTTGGAT
CATATAAAATATTGTGGGTCTTGATCGTATGATTGATCCATTTAGTATTTCTTCTACACACAATTCTAATTCTGATTTTG
TTGAGCTGTCAATTGTTCTTTTTAGATCTCTTTTCCTTTTTGTGGCAAACTTTTGATTTAGAGTGGTTTAAAATCTTTGT
TGGAATTTATTTTTGCTTCAATTGCTGACTTGAGATAAATATTTGATCTTCCTGTACTCTGGAGATAAACACTATTAAGA
AGGCTAAATAAAAACGTAAGCTTTATCTTGTTTTGGTCAACTTTTCTGTTCTTGCTTCTGTTTGTCCCAAATCTGCAAAT
ATCATTTGTAAATCGGATTGGATTCTGGATATTAGTTGTCTTTTCTGCACGAATCAAGTTTGTTTCATTATCTCAAATCT
CTTTATCAACTTTAGTCTCATTATATTTTCTGAGTAGAATCTTGATGTTATTGATTCAATATTTTTCTCATATTTTTGTA
CTCTTTACTAATTGTTTGATGTGTATCTACATTGATGCAGATTTGAAGCCTGATTGATTCTTGATCTTATGTTTCTGCAA
AGAGTTGGCTACTAGACAAACGTCTGCAGTAAAATTACAGATGGGTTCACGGAGTTTCACTAGAGCTTTGGCATTAGCCT
TTAATGAGTGGCTACTGATGTTCATGCTCTTCGTTAACTCCATATTCTCTTACGTGATCGCGAGGTTTGCAGATTACTCT
GAGCTTCAATCTCCATGTCTGATGTGCTCAAATCTTGATCATATTCTCAGGAGGACAAAAGATTTGAAGAAAACTCATTG
GGATATTATTTGCTCTAAACACAAATCAGAGATCTCTTCATTGGTTTACTGTCATGCTCACGGCAAGCTTGTTGATGTCC
GTGGAATGTGTGAGACTTGTCTTTTCTCGTTTGCTACAACCAATAAGTCCAATGCTGAAACTTACAGATTGTTGGTTGGT
AAACTGGGTGAAGATTCTCACTTCGGATCCAAGAGTGATCGAAGCAAATATCCAAATTGCTCTAAGCTTACAGATTGTAC
ATGTTGTAATCAGTTGTGGACGCCTCAAACCGCTGCTACTCAGGTGGCTGAACGGGAAATTCTACCCAAGATTGGTTTGC
TTGGTAAAATAAGAACCGGGAAGCAGTCTGCGCCCAAGAAAAGTGTCAGCTTCAATCATTTGCCTGATGTTGGGTACACT
GAGCTAAAGATTCATTCAGATACTGAATCAGAGGCTGTGTTTTCAGATACTGAACCAAAGCAAGAATCTTCACTTAACCA
TTTGCCACCTGTTGGGTACAATGAGCCCAAGATTGGTTTGGTTGGTGATGTGAGAACCGGGAAACCATCTACACCCAAGA
AGAGTGTCAGCTTTAATCATTTGCCTGATGTTGGGTACAC
>AT1G08810.1 | chr1:2816279-2819278 REVERSE LENGTH=3000
TTGTGACATTTTCTCCTTTATTTTTTCTTTATCCTTGTGAATCTTATAAATGAGACTACTAATTTTATATACACAAATAA
AGAAACCAGAAAGACATAATATCATGTGTTGTTTTTTGGTTTCTCTAAGATATAAGTAGCTAAAATGCTCACTGCATAAG
TTGTAACTAATCTAAAGTTGTCTACCCATTTACATGAATAAAATCCAATTTAAGACTTGTAATACTATTCAAATTTCTTT
TACAAATACATGATATCTATACTTCATCTTTAGAATCTACCAAGTCGAATCTACAAATTCAGGAAAATATCAATTCAAAG
CTAATATGCATTAAACCCTCATGCTTAAGAATGGTGTAGGTCTAAGAGAGTTTTTGCTCGCAAATCACATCAATTCGAGA
AACGTTAATGGGATGCGTTAATATATTTGGGAACTCGTGTTGCCTTTTAGTCCATAAAAACAAGATGAATGAGAGAAGTA
TTAAAAGCTTTATTCATACACAAAAATGTGTGATCTTTATATTTTAAGAAATGAGAAACAATAATGAATGGAGAAATGTA
GGACCTCCATAACTAATTAAGGATTGATAAGTGTAAATGAAAGAGATGAAGCCAAACGTAACGATCACTTGAAAATGGCG
TTAATATAATAAATATACACATTATCCTTGTTCCGTTTATCATTCTTCATGCAAAGTTATTAAATACATCCATGGCCCTT
AATTATGACGTTTGAGCTCTTGGTAATGTAAGCAGTGGACAACCAAATAAAGCTATTGTTTACGGTTCCTAATCTAAATA
ATAATTAACAATCAAATGCAAGTCAAATATGAGCAACAAGAGAAGATGGAAGCACACAACACAGCCAAAACTTTTGGTGG
GTTCTACTATTTTTTTCCGTCCAAAAAGGCAAAAACAGATACAAAAATTGAATACAAATCAAAAACAGTTAATTAAAAAC
TCAAATCTGATTATATTCATTCAACTACTCTAATAAAAAAAATATAATTTTTGTATTTTATTTTATTTTTCTTTTTGAAA
TAAAAAAAATAGTTCCCACACTCAAATTGCAACTTTCGGCAGCCGTTTTTGTAATCAGTAGCCGACTTTCCTGTCTCTCT
CCACATCTCACCATCTTAGTTTTCAATCTTTTGCCTAACATTTTATAATTATTCGGAAAGGAAAATAAAACTAAGTGATT
TAATTGTGAAGACTAATAATTATAAAATGTTATTTAAGGACTAGTAGTACCAATATTAAGACTTTTTTTTAAGTCTGTTA
TGTTAATCTTTTTGTTTTCCCTGGTTTGGTCAATAAAATAGATCTCTCTCATTCAATGTCTCTCACAAAGAATTTTATTA
ATTTTAAAATTAAGTGATTTTAGTTGTGAAGACTACGTGCAGTCCTTGCTGGGTCTGCCTTTTGAGTTTTTTAAAAATAT
ATAAATGGGATCAATGTTCTCTGTGAAGCTCTCCCTCAAAAATCACAACTTTGCTAGATTTTGGATTTTCACTTTCTACT
CTGTAATTGAGACTTACTCTGGCGATCATCATGATCAAAAGGTTAGATTTTTCTATAACAGCGCTTATATTTAGTTGGAT
CATATAAAATATTGTGGGTCTTGATCGTATGATTGATCCATTTAGTATTTCTTCTACACACAATTCTAATTCTGATTTTG
TTGAGCTGTCAATTGTTCTTTTTAGATCTCTTTTCCTTTTTGTGGCAAACTTTTGATTTAGAGTGGTTTAAAATCTTTGT
TGGAATTTATTTTTGCTTCAATTGCTGACTTGAGATAAATATTTGATCTTCCTGTACTCTGGAGATAAACACTATTAAGA
AGGCTAAATAAAAACGTAAGCTTTATCTTGTTTTGGTCAACTTTTCTGTTCTTGCTTCTGTTTGTCCCAAATCTGCAAAT
ATCATTTGTAAATCGGATTGGATTCTGGATATTAGTTGTCTTTTCTGCACGAATCAAGTTTGTTTCATTATCTCAAATCT
CTTTATCAACTTTAGTCTCATTATATTTTCTGAGTAGAATCTTGATGTTATTGATTCAATATTTTTCTCATATTTTTGTA
CTCTTTACTAATTGTTTGATGTGTATCTACATTGATGCAGATTTGAAGCCTGATTGATTCTTGATCTTATGTTTCTGCAA
AGAGTTGGCTACTAGACAAACGTCTGCAGTAAAATTACAGATGGGTTCACGGAGTTTCACTAGAGCTTTGGCATTAGCCT
TTAATGAGTGGCTACTGATGTTCATGCTCTTCGTTAACTCCATATTCTCTTACGTGATCGCGAGGTTTGCAGATTACTCT
GAGCTTCAATCTCCATGTCTGATGTGCTCAAATCTTGATCATATTCTCAGGAGGACAAAAGATTTGAAGAAAACTCATTG
GGATATTATTTGCTCTAAACACAAATCAGAGATCTCTTCATTGGTTTACTGTCATGCTCACGGCAAGCTTGTTGATGTCC
GTGGAATGTGTGAGACTTGTCTTTTCTCGTTTGCTACAACCAATAAGTCCAATGCTGAAACTTACAGATTGTTGGTTGGT
AAACTGGGTGAAGATTCTCACTTCGGATCCAAGAGTGATCGAAGCAAATATCCAAATTGCTCTAAGCTTACAGATTGTAC
ATGTTGTAATCAGTTGTGGACGCCTCAAACCGCTGCTACTCAGGTGGCTGAACGGGAAATTCTACCCAAGATTGGTTTGC
TTGGTAAAATAAGAACCGGGAAGCAGTCTGCGCCCAAGAAAAGTGTCAGCTTCAATCATTTGCCTGATGTTGGGTACACT
GAGCTAAAGATTCATTCAGATACTGAATCAGAGGCTGTGTTTTCAGATACTGAACCAAAGCAAGAATCTTCACTTAACCA
TTTGCCACCTGTTGGGTACAATGAGCCCAAGATTGGTTTGGTTGGTGATGTGAGAACCGGGAAACCATCTACACCCAAGA
AGAGTGTCAGCTTTAATCATTTGCCTGATGTTGGGTACAC
>AT1G08820.4 | chr1:2818810-2821809 REVERSE LENGTH=3000
CTGCTCGCTCGGTGTCTATATCATATCAAGTGTGCAGTAAGGGATATATAGACAAAGAAGGTAAAAGGATTAGATTTCGT
CTGTTTGGGTTTGCTTTGTGGGAGAGGATGAATGATTTCTCCGACACATTTAAGATGGAATATGATAGACTGTATAGCAT
TGGTGTTAGTTAACACAAGGACACAAGGACATATGGTATGATGATATGCTTTGTTTCTCTGCTTCTCTTACTAATTTGAA
GCTGTTGGATTGATTTGTCTCTTCTTACGTTCCCTTCTTTTTTTTTTCGTTTTCTTTTGTCGTATAGACCAGGCAGGGGC
TAGGGCCTAGTGATGGGTATTGGCCCAATACTATTGGGTTATTTGCCTGGTTTATTATTTCGATTTTAGGTTAATTCAAT
TTTAAGAATACGTAGATTTGTTTGGTTTAGTTTGGTTTGGTTGCACTAAGTTCGGTTTTACATAAATAGAATCTAACACT
ACTAATTGTTATACGTAAAATACAACAACAATAACAGATTTTTCGTTTCAATTTTCGTTTAAGAGGGTAGACATTTTGGT
TTGGTTTGGTTCATTTTTTTTTTCCCTTTCAAATTCACATCCTTCACGTAGATGACAAAATAAAGAAAAACATGAATGAA
AGTTGTAACTTGTAAGCATCAACATGGAAATCATATCACAAAGAACACAAATCTAACTAATGGGTCTTTTCACATATTGG
TATAATTATAAGTTGTAAGAATATTAGTTAAACAGAGGCAACGAGAGATGCGTGATATATGAAAAGTTGAAAACAAAAGA
CATGGATCTAAAGAGTCAAGCAAAATGTAATATCTTTTTTTCTTCTAAACTTGAGGATGTCCAAGTTGCAGTGAATGATT
CCCTTTAATCATGGAGAAATTCAATGAAATAATTGTGTTTCTTCCCACACTTTATCTTTATTTATTTTCTTACCACAATT
ACAACTATTATCACAAAAATGTAAGTAACATAGCTTGTGACTCTTCTTCCATTTATGAGTTGATTATCACTATATTTATA
AGTAATTACCAACGAATGTTCCAAATTAAGCAAAATATTGTAATCGATACACTATGTATTCATCTACAATATGTTAACGA
GCTCCTTTTATGGAAATATTTCGATTGAAAAAACATTTGATGGATCGTTCACTAAATAAATAATCCAGTAACGTTTTCTT
AAGGGAGATATACATATTCGTGTGGAGATCAACATATCTTCGTTAATTGACTACGCAAAATAGTTAATGGAAAAGGCAGA
GTGACTCGTGAGCTTGGCAGATCCAAAAGAGGTTGTCAAGAAAAAGCAGATTTAAAAGTTCTTCCCTCTTCTTTAAGTCA
CCCATTAATTTCACATATATGTACATACATGTTGCATTTAACTCATATACATACATATTCTCACATCTATAAAGAGAGCA
TAAGACTCAGAGAGATCTAGAGGAAGAGAGAGAGAGAAAGATGGGTAGGCCTCCATGCTGTGACAAGATAGGGATCAAGA
AAGGACCATGGACTCCTGAAGAAGATATCATTCTTGTTTCTTACATTCAAGAACATGGTCCTGGAAACTGGAGATCAGTT
CCCACCAACACTGGTCATTATCTTTTCTCAACATGTTTTCTTCTAGTGTCTTTCTTTTCTTTGTTTGTATATGTGTCCTG
ATGTTTGTATCTTAATTTGGCTTTTAAAAGGGTTATTGAGATGCAGCAAAAGTTGTAGACTGAGATGGACAAATTATCTG
AGACCTGGAATTAAACGTGGAAACTTTACTCCTCATGAAGAAGGAATGATCATTCACTTGCAAGCCTTATTGGGTAACAA
GTAATCTCAGACAAAAGGATCTACATCTCTTTATACTTGAATGTTTTGTGTATATATTTTGATGATGTGAACCCTAAACT
GGCTTATTTGTTTACATATGGTTGTGGTAAGATGGGCGTCCATAGCTTCATACCTACCACAAAGAACGGACAATGATATC
AAGAACTACTGGAACACACATTTAAAGAAGAAGCTCAACAAGTCTGACAGTGATGAGAGGAGCAGATCAGAGAACATTGC
GCTGCAAACTTCTTCGACAAGAAACACCATTAATCATAGATCTACCTATGCTTCAAGCACCGAAAACATTTCCCGCCTTC
TTGAGGGTTGGATGAGAGCGTCTCCAAAGAGTAGTACAAGTACTACTTTCTTGGAACACAAAATGCAGAACCGGACAAAC
AATTTCATCGATCATCACAGCGATCAGTTTCCATACGAGCAGCTTCAAGGTTCTTGGGAAGAGGGTCATAGCAAAGGAAT
CAACGGGGATGATGACCAGGGTATAAAGAATTCAGAGAATAACAACGGTGATGATGTTCATCATGAAGATGGTGATCATG
AGGATGATGATGATCATAATGCTACACCACCATTGACATTTATTGAGAAATGGCTTTTGGAGGAAACAAGTACTACTGGG
GGTCAAATGGAAGAGATGAGCCACTTGATGGAGCTCTCTAATATGCTTTAATTGTGACATTTTCTCCTTTATTTTTTCTT
TATCCTTGTGAATCTTATAAATGAGACTACTAATTTTATATACACAAATAAAGAAACCAGAAAGACATAATATCATGTGT
TGTTTTTTGGTTTCTCTAAGATATAAGTAGCTAAAATGCTCACTGCATAAGTTGTAACTAATCTAAAGTTGTCTACCCAT
TTACATGAATAAAATCCAATTTAAGACTTGTAATACTATTCAAATTTCTTTTACAAATACATGATATCTATACTTCATCT
TTAGAATCTACCAAGTCGAATCTACAAATTCAGGAAAATATCAATTCAAAGCTAATATGCATTAAACCCTCATGCTTAAG
AATGGTGTAGGTCTAAGAGAGTTTTTGCTCGCAAATCACATCAATTCGAGAAACGTTAATGGGATGCGTTAATATATTTG
GGAACTCGTGTTGCCTTTTAGTCCATAAAAACAAGATGAA
>AT1G08820.2 | chr1:2818810-2821809 REVERSE LENGTH=3000
CTGCTCGCTCGGTGTCTATATCATATCAAGTGTGCAGTAAGGGATATATAGACAAAGAAGGTAAAAGGATTAGATTTCGT
CTGTTTGGGTTTGCTTTGTGGGAGAGGATGAATGATTTCTCCGACACATTTAAGATGGAATATGATAGACTGTATAGCAT
TGGTGTTAGTTAACACAAGGACACAAGGACATATGGTATGATGATATGCTTTGTTTCTCTGCTTCTCTTACTAATTTGAA
GCTGTTGGATTGATTTGTCTCTTCTTACGTTCCCTTCTTTTTTTTTTCGTTTTCTTTTGTCGTATAGACCAGGCAGGGGC
TAGGGCCTAGTGATGGGTATTGGCCCAATACTATTGGGTTATTTGCCTGGTTTATTATTTCGATTTTAGGTTAATTCAAT
TTTAAGAATACGTAGATTTGTTTGGTTTAGTTTGGTTTGGTTGCACTAAGTTCGGTTTTACATAAATAGAATCTAACACT
ACTAATTGTTATACGTAAAATACAACAACAATAACAGATTTTTCGTTTCAATTTTCGTTTAAGAGGGTAGACATTTTGGT
TTGGTTTGGTTCATTTTTTTTTTCCCTTTCAAATTCACATCCTTCACGTAGATGACAAAATAAAGAAAAACATGAATGAA
AGTTGTAACTTGTAAGCATCAACATGGAAATCATATCACAAAGAACACAAATCTAACTAATGGGTCTTTTCACATATTGG
TATAATTATAAGTTGTAAGAATATTAGTTAAACAGAGGCAACGAGAGATGCGTGATATATGAAAAGTTGAAAACAAAAGA
CATGGATCTAAAGAGTCAAGCAAAATGTAATATCTTTTTTTCTTCTAAACTTGAGGATGTCCAAGTTGCAGTGAATGATT
CCCTTTAATCATGGAGAAATTCAATGAAATAATTGTGTTTCTTCCCACACTTTATCTTTATTTATTTTCTTACCACAATT
ACAACTATTATCACAAAAATGTAAGTAACATAGCTTGTGACTCTTCTTCCATTTATGAGTTGATTATCACTATATTTATA
AGTAATTACCAACGAATGTTCCAAATTAAGCAAAATATTGTAATCGATACACTATGTATTCATCTACAATATGTTAACGA
GCTCCTTTTATGGAAATATTTCGATTGAAAAAACATTTGATGGATCGTTCACTAAATAAATAATCCAGTAACGTTTTCTT
AAGGGAGATATACATATTCGTGTGGAGATCAACATATCTTCGTTAATTGACTACGCAAAATAGTTAATGGAAAAGGCAGA
GTGACTCGTGAGCTTGGCAGATCCAAAAGAGGTTGTCAAGAAAAAGCAGATTTAAAAGTTCTTCCCTCTTCTTTAAGTCA
CCCATTAATTTCACATATATGTACATACATGTTGCATTTAACTCATATACATACATATTCTCACATCTATAAAGAGAGCA
TAAGACTCAGAGAGATCTAGAGGAAGAGAGAGAGAGAAAGATGGGTAGGCCTCCATGCTGTGACAAGATAGGGATCAAGA
AAGGACCATGGACTCCTGAAGAAGATATCATTCTTGTTTCTTACATTCAAGAACATGGTCCTGGAAACTGGAGATCAGTT
CCCACCAACACTGGTCATTATCTTTTCTCAACATGTTTTCTTCTAGTGTCTTTCTTTTCTTTGTTTGTATATGTGTCCTG
ATGTTTGTATCTTAATTTGGCTTTTAAAAGGGTTATTGAGATGCAGCAAAAGTTGTAGACTGAGATGGACAAATTATCTG
AGACCTGGAATTAAACGTGGAAACTTTACTCCTCATGAAGAAGGAATGATCATTCACTTGCAAGCCTTATTGGGTAACAA
GTAATCTCAGACAAAAGGATCTACATCTCTTTATACTTGAATGTTTTGTGTATATATTTTGATGATGTGAACCCTAAACT
GGCTTATTTGTTTACATATGGTTGTGGTAAGATGGGCGTCCATAGCTTCATACCTACCACAAAGAACGGACAATGATATC
AAGAACTACTGGAACACACATTTAAAGAAGAAGCTCAACAAGTCTGACAGTGATGAGAGGAGCAGATCAGAGAACATTGC
GCTGCAAACTTCTTCGACAAGAAACACCATTAATCATAGATCTACCTATGCTTCAAGCACCGAAAACATTTCCCGCCTTC
TTGAGGGTTGGATGAGAGCGTCTCCAAAGAGTAGTACAAGTACTACTTTCTTGGAACACAAAATGCAGAACCGGACAAAC
AATTTCATCGATCATCACAGCGATCAGTTTCCATACGAGCAGCTTCAAGGTTCTTGGGAAGAGGGTCATAGCAAAGGAAT
CAACGGGGATGATGACCAGGGTATAAAGAATTCAGAGAATAACAACGGTGATGATGTTCATCATGAAGATGGTGATCATG
AGGATGATGATGATCATAATGCTACACCACCATTGACATTTATTGAGAAATGGCTTTTGGAGGAAACAAGTACTACTGGG
GGTCAAATGGAAGAGATGAGCCACTTGATGGAGCTCTCTAATATGCTTTAATTGTGACATTTTCTCCTTTATTTTTTCTT
TATCCTTGTGAATCTTATAAATGAGACTACTAATTTTATATACACAAATAAAGAAACCAGAAAGACATAATATCATGTGT
TGTTTTTTGGTTTCTCTAAGATATAAGTAGCTAAAATGCTCACTGCATAAGTTGTAACTAATCTAAAGTTGTCTACCCAT
TTACATGAATAAAATCCAATTTAAGACTTGTAATACTATTCAAATTTCTTTTACAAATACATGATATCTATACTTCATCT
TTAGAATCTACCAAGTCGAATCTACAAATTCAGGAAAATATCAATTCAAAGCTAATATGCATTAAACCCTCATGCTTAAG
AATGGTGTAGGTCTAAGAGAGTTTTTGCTCGCAAATCACATCAATTCGAGAAACGTTAATGGGATGCGTTAATATATTTG
GGAACTCGTGTTGCCTTTTAGTCCATAAAAACAAGATGAA
>AT1G08820.5 | chr1:2818810-2821809 REVERSE LENGTH=3000
CTGCTCGCTCGGTGTCTATATCATATCAAGTGTGCAGTAAGGGATATATAGACAAAGAAGGTAAAAGGATTAGATTTCGT
CTGTTTGGGTTTGCTTTGTGGGAGAGGATGAATGATTTCTCCGACACATTTAAGATGGAATATGATAGACTGTATAGCAT
TGGTGTTAGTTAACACAAGGACACAAGGACATATGGTATGATGATATGCTTTGTTTCTCTGCTTCTCTTACTAATTTGAA
GCTGTTGGATTGATTTGTCTCTTCTTACGTTCCCTTCTTTTTTTTTTCGTTTTCTTTTGTCGTATAGACCAGGCAGGGGC
TAGGGCCTAGTGATGGGTATTGGCCCAATACTATTGGGTTATTTGCCTGGTTTATTATTTCGATTTTAGGTTAATTCAAT
TTTAAGAATACGTAGATTTGTTTGGTTTAGTTTGGTTTGGTTGCACTAAGTTCGGTTTTACATAAATAGAATCTAACACT
ACTAATTGTTATACGTAAAATACAACAACAATAACAGATTTTTCGTTTCAATTTTCGTTTAAGAGGGTAGACATTTTGGT
TTGGTTTGGTTCATTTTTTTTTTCCCTTTCAAATTCACATCCTTCACGTAGATGACAAAATAAAGAAAAACATGAATGAA
AGTTGTAACTTGTAAGCATCAACATGGAAATCATATCACAAAGAACACAAATCTAACTAATGGGTCTTTTCACATATTGG
TATAATTATAAGTTGTAAGAATATTAGTTAAACAGAGGCAACGAGAGATGCGTGATATATGAAAAGTTGAAAACAAAAGA
CATGGATCTAAAGAGTCAAGCAAAATGTAATATCTTTTTTTCTTCTAAACTTGAGGATGTCCAAGTTGCAGTGAATGATT
CCCTTTAATCATGGAGAAATTCAATGAAATAATTGTGTTTCTTCCCACACTTTATCTTTATTTATTTTCTTACCACAATT
ACAACTATTATCACAAAAATGTAAGTAACATAGCTTGTGACTCTTCTTCCATTTATGAGTTGATTATCACTATATTTATA
AGTAATTACCAACGAATGTTCCAAATTAAGCAAAATATTGTAATCGATACACTATGTATTCATCTACAATATGTTAACGA
GCTCCTTTTATGGAAATATTTCGATTGAAAAAACATTTGATGGATCGTTCACTAAATAAATAATCCAGTAACGTTTTCTT
AAGGGAGATATACATATTCGTGTGGAGATCAACATATCTTCGTTAATTGACTACGCAAAATAGTTAATGGAAAAGGCAGA
GTGACTCGTGAGCTTGGCAGATCCAAAAGAGGTTGTCAAGAAAAAGCAGATTTAAAAGTTCTTCCCTCTTCTTTAAGTCA
CCCATTAATTTCACATATATGTACATACATGTTGCATTTAACTCATATACATACATATTCTCACATCTATAAAGAGAGCA
TAAGACTCAGAGAGATCTAGAGGAAGAGAGAGAGAGAAAGATGGGTAGGCCTCCATGCTGTGACAAGATAGGGATCAAGA
AAGGACCATGGACTCCTGAAGAAGATATCATTCTTGTTTCTTACATTCAAGAACATGGTCCTGGAAACTGGAGATCAGTT
CCCACCAACACTGGTCATTATCTTTTCTCAACATGTTTTCTTCTAGTGTCTTTCTTTTCTTTGTTTGTATATGTGTCCTG
ATGTTTGTATCTTAATTTGGCTTTTAAAAGGGTTATTGAGATGCAGCAAAAGTTGTAGACTGAGATGGACAAATTATCTG
AGACCTGGAATTAAACGTGGAAACTTTACTCCTCATGAAGAAGGAATGATCATTCACTTGCAAGCCTTATTGGGTAACAA
GTAATCTCAGACAAAAGGATCTACATCTCTTTATACTTGAATGTTTTGTGTATATATTTTGATGATGTGAACCCTAAACT
GGCTTATTTGTTTACATATGGTTGTGGTAAGATGGGCGTCCATAGCTTCATACCTACCACAAAGAACGGACAATGATATC
AAGAACTACTGGAACACACATTTAAAGAAGAAGCTCAACAAGTCTGACAGTGATGAGAGGAGCAGATCAGAGAACATTGC
GCTGCAAACTTCTTCGACAAGAAACACCATTAATCATAGATCTACCTATGCTTCAAGCACCGAAAACATTTCCCGCCTTC
TTGAGGGTTGGATGAGAGCGTCTCCAAAGAGTAGTACAAGTACTACTTTCTTGGAACACAAAATGCAGAACCGGACAAAC
AATTTCATCGATCATCACAGCGATCAGTTTCCATACGAGCAGCTTCAAGGTTCTTGGGAAGAGGGTCATAGCAAAGGAAT
CAACGGGGATGATGACCAGGGTATAAAGAATTCAGAGAATAACAACGGTGATGATGTTCATCATGAAGATGGTGATCATG
AGGATGATGATGATCATAATGCTACACCACCATTGACATTTATTGAGAAATGGCTTTTGGAGGAAACAAGTACTACTGGG
GGTCAAATGGAAGAGATGAGCCACTTGATGGAGCTCTCTAATATGCTTTAATTGTGACATTTTCTCCTTTATTTTTTCTT
TATCCTTGTGAATCTTATAAATGAGACTACTAATTTTATATACACAAATAAAGAAACCAGAAAGACATAATATCATGTGT
TGTTTTTTGGTTTCTCTAAGATATAAGTAGCTAAAATGCTCACTGCATAAGTTGTAACTAATCTAAAGTTGTCTACCCAT
TTACATGAATAAAATCCAATTTAAGACTTGTAATACTATTCAAATTTCTTTTACAAATACATGATATCTATACTTCATCT
TTAGAATCTACCAAGTCGAATCTACAAATTCAGGAAAATATCAATTCAAAGCTAATATGCATTAAACCCTCATGCTTAAG
AATGGTGTAGGTCTAAGAGAGTTTTTGCTCGCAAATCACATCAATTCGAGAAACGTTAATGGGATGCGTTAATATATTTG
GGAACTCGTGTTGCCTTTTAGTCCATAAAAACAAGATGAA
>AT1G08820.3 | chr1:2818810-2821809 REVERSE LENGTH=3000
CTGCTCGCTCGGTGTCTATATCATATCAAGTGTGCAGTAAGGGATATATAGACAAAGAAGGTAAAAGGATTAGATTTCGT
CTGTTTGGGTTTGCTTTGTGGGAGAGGATGAATGATTTCTCCGACACATTTAAGATGGAATATGATAGACTGTATAGCAT
TGGTGTTAGTTAACACAAGGACACAAGGACATATGGTATGATGATATGCTTTGTTTCTCTGCTTCTCTTACTAATTTGAA
GCTGTTGGATTGATTTGTCTCTTCTTACGTTCCCTTCTTTTTTTTTTCGTTTTCTTTTGTCGTATAGACCAGGCAGGGGC
TAGGGCCTAGTGATGGGTATTGGCCCAATACTATTGGGTTATTTGCCTGGTTTATTATTTCGATTTTAGGTTAATTCAAT
TTTAAGAATACGTAGATTTGTTTGGTTTAGTTTGGTTTGGTTGCACTAAGTTCGGTTTTACATAAATAGAATCTAACACT
ACTAATTGTTATACGTAAAATACAACAACAATAACAGATTTTTCGTTTCAATTTTCGTTTAAGAGGGTAGACATTTTGGT
TTGGTTTGGTTCATTTTTTTTTTCCCTTTCAAATTCACATCCTTCACGTAGATGACAAAATAAAGAAAAACATGAATGAA
AGTTGTAACTTGTAAGCATCAACATGGAAATCATATCACAAAGAACACAAATCTAACTAATGGGTCTTTTCACATATTGG
TATAATTATAAGTTGTAAGAATATTAGTTAAACAGAGGCAACGAGAGATGCGTGATATATGAAAAGTTGAAAACAAAAGA
CATGGATCTAAAGAGTCAAGCAAAATGTAATATCTTTTTTTCTTCTAAACTTGAGGATGTCCAAGTTGCAGTGAATGATT
CCCTTTAATCATGGAGAAATTCAATGAAATAATTGTGTTTCTTCCCACACTTTATCTTTATTTATTTTCTTACCACAATT
ACAACTATTATCACAAAAATGTAAGTAACATAGCTTGTGACTCTTCTTCCATTTATGAGTTGATTATCACTATATTTATA
AGTAATTACCAACGAATGTTCCAAATTAAGCAAAATATTGTAATCGATACACTATGTATTCATCTACAATATGTTAACGA
GCTCCTTTTATGGAAATATTTCGATTGAAAAAACATTTGATGGATCGTTCACTAAATAAATAATCCAGTAACGTTTTCTT
AAGGGAGATATACATATTCGTGTGGAGATCAACATATCTTCGTTAATTGACTACGCAAAATAGTTAATGGAAAAGGCAGA
GTGACTCGTGAGCTTGGCAGATCCAAAAGAGGTTGTCAAGAAAAAGCAGATTTAAAAGTTCTTCCCTCTTCTTTAAGTCA
CCCATTAATTTCACATATATGTACATACATGTTGCATTTAACTCATATACATACATATTCTCACATCTATAAAGAGAGCA
TAAGACTCAGAGAGATCTAGAGGAAGAGAGAGAGAGAAAGATGGGTAGGCCTCCATGCTGTGACAAGATAGGGATCAAGA
AAGGACCATGGACTCCTGAAGAAGATATCATTCTTGTTTCTTACATTCAAGAACATGGTCCTGGAAACTGGAGATCAGTT
CCCACCAACACTGGTCATTATCTTTTCTCAACATGTTTTCTTCTAGTGTCTTTCTTTTCTTTGTTTGTATATGTGTCCTG
ATGTTTGTATCTTAATTTGGCTTTTAAAAGGGTTATTGAGATGCAGCAAAAGTTGTAGACTGAGATGGACAAATTATCTG
AGACCTGGAATTAAACGTGGAAACTTTACTCCTCATGAAGAAGGAATGATCATTCACTTGCAAGCCTTATTGGGTAACAA
GTAATCTCAGACAAAAGGATCTACATCTCTTTATACTTGAATGTTTTGTGTATATATTTTGATGATGTGAACCCTAAACT
GGCTTATTTGTTTACATATGGTTGTGGTAAGATGGGCGTCCATAGCTTCATACCTACCACAAAGAACGGACAATGATATC
AAGAACTACTGGAACACACATTTAAAGAAGAAGCTCAACAAGTCTGACAGTGATGAGAGGAGCAGATCAGAGAACATTGC
GCTGCAAACTTCTTCGACAAGAAACACCATTAATCATAGATCTACCTATGCTTCAAGCACCGAAAACATTTCCCGCCTTC
TTGAGGGTTGGATGAGAGCGTCTCCAAAGAGTAGTACAAGTACTACTTTCTTGGAACACAAAATGCAGAACCGGACAAAC
AATTTCATCGATCATCACAGCGATCAGTTTCCATACGAGCAGCTTCAAGGTTCTTGGGAAGAGGGTCATAGCAAAGGAAT
CAACGGGGATGATGACCAGGGTATAAAGAATTCAGAGAATAACAACGGTGATGATGTTCATCATGAAGATGGTGATCATG
AGGATGATGATGATCATAATGCTACACCACCATTGACATTTATTGAGAAATGGCTTTTGGAGGAAACAAGTACTACTGGG
GGTCAAATGGAAGAGATGAGCCACTTGATGGAGCTCTCTAATATGCTTTAATTGTGACATTTTCTCCTTTATTTTTTCTT
TATCCTTGTGAATCTTATAAATGAGACTACTAATTTTATATACACAAATAAAGAAACCAGAAAGACATAATATCATGTGT
TGTTTTTTGGTTTCTCTAAGATATAAGTAGCTAAAATGCTCACTGCATAAGTTGTAACTAATCTAAAGTTGTCTACCCAT
TTACATGAATAAAATCCAATTTAAGACTTGTAATACTATTCAAATTTCTTTTACAAATACATGATATCTATACTTCATCT
TTAGAATCTACCAAGTCGAATCTACAAATTCAGGAAAATATCAATTCAAAGCTAATATGCATTAAACCCTCATGCTTAAG
AATGGTGTAGGTCTAAGAGAGTTTTTGCTCGCAAATCACATCAATTCGAGAAACGTTAATGGGATGCGTTAATATATTTG
GGAACTCGTGTTGCCTTTTAGTCCATAAAAACAAGATGAA
>AT1G08820.1 | chr1:2818810-2821809 REVERSE LENGTH=3000
CTGCTCGCTCGGTGTCTATATCATATCAAGTGTGCAGTAAGGGATATATAGACAAAGAAGGTAAAAGGATTAGATTTCGT
CTGTTTGGGTTTGCTTTGTGGGAGAGGATGAATGATTTCTCCGACACATTTAAGATGGAATATGATAGACTGTATAGCAT
TGGTGTTAGTTAACACAAGGACACAAGGACATATGGTATGATGATATGCTTTGTTTCTCTGCTTCTCTTACTAATTTGAA
GCTGTTGGATTGATTTGTCTCTTCTTACGTTCCCTTCTTTTTTTTTTCGTTTTCTTTTGTCGTATAGACCAGGCAGGGGC
TAGGGCCTAGTGATGGGTATTGGCCCAATACTATTGGGTTATTTGCCTGGTTTATTATTTCGATTTTAGGTTAATTCAAT
TTTAAGAATACGTAGATTTGTTTGGTTTAGTTTGGTTTGGTTGCACTAAGTTCGGTTTTACATAAATAGAATCTAACACT
ACTAATTGTTATACGTAAAATACAACAACAATAACAGATTTTTCGTTTCAATTTTCGTTTAAGAGGGTAGACATTTTGGT
TTGGTTTGGTTCATTTTTTTTTTCCCTTTCAAATTCACATCCTTCACGTAGATGACAAAATAAAGAAAAACATGAATGAA
AGTTGTAACTTGTAAGCATCAACATGGAAATCATATCACAAAGAACACAAATCTAACTAATGGGTCTTTTCACATATTGG
TATAATTATAAGTTGTAAGAATATTAGTTAAACAGAGGCAACGAGAGATGCGTGATATATGAAAAGTTGAAAACAAAAGA
CATGGATCTAAAGAGTCAAGCAAAATGTAATATCTTTTTTTCTTCTAAACTTGAGGATGTCCAAGTTGCAGTGAATGATT
CCCTTTAATCATGGAGAAATTCAATGAAATAATTGTGTTTCTTCCCACACTTTATCTTTATTTATTTTCTTACCACAATT
ACAACTATTATCACAAAAATGTAAGTAACATAGCTTGTGACTCTTCTTCCATTTATGAGTTGATTATCACTATATTTATA
AGTAATTACCAACGAATGTTCCAAATTAAGCAAAATATTGTAATCGATACACTATGTATTCATCTACAATATGTTAACGA
GCTCCTTTTATGGAAATATTTCGATTGAAAAAACATTTGATGGATCGTTCACTAAATAAATAATCCAGTAACGTTTTCTT
AAGGGAGATATACATATTCGTGTGGAGATCAACATATCTTCGTTAATTGACTACGCAAAATAGTTAATGGAAAAGGCAGA
GTGACTCGTGAGCTTGGCAGATCCAAAAGAGGTTGTCAAGAAAAAGCAGATTTAAAAGTTCTTCCCTCTTCTTTAAGTCA
CCCATTAATTTCACATATATGTACATACATGTTGCATTTAACTCATATACATACATATTCTCACATCTATAAAGAGAGCA
TAAGACTCAGAGAGATCTAGAGGAAGAGAGAGAGAGAAAGATGGGTAGGCCTCCATGCTGTGACAAGATAGGGATCAAGA
AAGGACCATGGACTCCTGAAGAAGATATCATTCTTGTTTCTTACATTCAAGAACATGGTCCTGGAAACTGGAGATCAGTT
CCCACCAACACTGGTCATTATCTTTTCTCAACATGTTTTCTTCTAGTGTCTTTCTTTTCTTTGTTTGTATATGTGTCCTG
ATGTTTGTATCTTAATTTGGCTTTTAAAAGGGTTATTGAGATGCAGCAAAAGTTGTAGACTGAGATGGACAAATTATCTG
AGACCTGGAATTAAACGTGGAAACTTTACTCCTCATGAAGAAGGAATGATCATTCACTTGCAAGCCTTATTGGGTAACAA
GTAATCTCAGACAAAAGGATCTACATCTCTTTATACTTGAATGTTTTGTGTATATATTTTGATGATGTGAACCCTAAACT
GGCTTATTTGTTTACATATGGTTGTGGTAAGATGGGCGTCCATAGCTTCATACCTACCACAAAGAACGGACAATGATATC
AAGAACTACTGGAACACACATTTAAAGAAGAAGCTCAACAAGTCTGACAGTGATGAGAGGAGCAGATCAGAGAACATTGC
GCTGCAAACTTCTTCGACAAGAAACACCATTAATCATAGATCTACCTATGCTTCAAGCACCGAAAACATTTCCCGCCTTC
TTGAGGGTTGGATGAGAGCGTCTCCAAAGAGTAGTACAAGTACTACTTTCTTGGAACACAAAATGCAGAACCGGACAAAC
AATTTCATCGATCATCACAGCGATCAGTTTCCATACGAGCAGCTTCAAGGTTCTTGGGAAGAGGGTCATAGCAAAGGAAT
CAACGGGGATGATGACCAGGGTATAAAGAATTCAGAGAATAACAACGGTGATGATGTTCATCATGAAGATGGTGATCATG
AGGATGATGATGATCATAATGCTACACCACCATTGACATTTATTGAGAAATGGCTTTTGGAGGAAACAAGTACTACTGGG
GGTCAAATGGAAGAGATGAGCCACTTGATGGAGCTCTCTAATATGCTTTAATTGTGACATTTTCTCCTTTATTTTTTCTT
TATCCTTGTGAATCTTATAAATGAGACTACTAATTTTATATACACAAATAAAGAAACCAGAAAGACATAATATCATGTGT
TGTTTTTTGGTTTCTCTAAGATATAAGTAGCTAAAATGCTCACTGCATAAGTTGTAACTAATCTAAAGTTGTCTACCCAT
TTACATGAATAAAATCCAATTTAAGACTTGTAATACTATTCAAATTTCTTTTACAAATACATGATATCTATACTTCATCT
TTAGAATCTACCAAGTCGAATCTACAAATTCAGGAAAATATCAATTCAAAGCTAATATGCATTAAACCCTCATGCTTAAG
AATGGTGTAGGTCTAAGAGAGTTTTTGCTCGCAAATCACATCAATTCGAGAAACGTTAATGGGATGCGTTAATATATTTG
GGAACTCGTGTTGCCTTTTAGTCCATAAAAACAAGATGAA
>AT1G08830.2 | chr1:2829054-2832053 FORWARD LENGTH=3000
AGCTGCTACGTTTCCAAAGAAGAGATTGATGTAATAAGGAGGTCCAACCTTAGACCTGGGTTTGGTAGTTGTGTGTATCT
TCTGGTGTGTGGCTAAAAACCTATGAGCTTAGTGTGGCTCAAAGCATTTTTAATTCAGACAGAAAACAGAGAAAATTCCG
TACTTTTATTATTTCATGAATAAAAAAGAGTTGATTTACTGTTATAAGTTCTTAAAGGTAACAAGAGTCCTGGATATGGT
ACTTCAATATGCGAATGTTTTTACAAACACAAACTTCTTTGTTCGTTCAAAATCTACTGTCATAACGTTAACTGAGCTAA
CCTTCAAATGAAACTTCTCCATCATTACAATATCTCCGCTTTTCTGTTACATGTCATTATGCAAGTGATTCATGCTCTCC
TGATTTCTTTCTTATCAACAAATTCAGACTCGGAAAGTAAATCGATTATACATTATCATTCCTTTTGGACAAAAATGGAG
ATACAAGTTAAAATTGTGATATTTGAAACGTTTCTTGATGAGTTGTTATGGTTTTAAATCTCCCGGCAACAGATTCAAGA
TACCTGACTGCTCCTTAACCTTGTTTAGAAGAAGCATCAGAAGTGGAACTCTTGAGAGTGTTCTTTGTGATCCCACCATT
ATCAGCTTTTTCTGTCAAACCCAAACAAATTTCAATCAATGATCGATGGAATAAACAACATTACTCAACACCACATCAGT
TGTTCTCTCAGTCTCACCTTTGCTCGTGTCAAAGCAACGTTGATCCTATGCCAATCTCCGAGCAGTGAAGAAGCAGAGCT
CCTTGGTTTCTCTCGCGATCTCACAAAAGATACCAATATGCAGTCTTTATCTCTTCCCTACAAAATGTGAGCTCATCAAA
CGTTGGTTATCGAGCACTTGCCAAATCAAGATAGTCATGAAAAGAAGAACGGTAGGTCCTAGAGGCAAACCTGATATTTG
TCAATAGTATGTATCTCCACAGGAGTTGTCGGAATGGCATGTTGAATGAGGCTGGCTTGTGAGTTATAAGGAGTAATGAT
TCCAATATCTTTACTATCCACTCCATTGTTAACTAGCTCCTCTACAATCTAAGTAAAGCAGTTAGCCCACTTTTTCATAA
GTTTAAATGCATCTTGCATACTTAACAGTACCTCAGCTATTATGGAAGCTTCAACTGGATTGTTGATCGCATTCTGATCC
CTAGCTTCAAAAGCACGCAGCATATCTACAAAAACATATCATATAGTCTCGTGAAAACTCCAGCCCATATGGCAAAGCGC
TCATGTGAAAAAAAAAGCAACTAGTAAGTAGCCAAAAACCTGTATTAACAAATACAACTGTTCTTGTTGGCTCCAGAACC
TGATGGAAACAAATATAAGTTAAGATGCTAATTAGATTATTAGTGGACAACGCCTACACCGAGTCAATGTGCAACATAAC
AAATATTGTAAAGCAAGCGACTGGAGCCAAGCTGAAATGCTTTGTCCCTTTGTCTAATTAAATAAAGCATTGCATCAATA
TCTGAAAGTGGTGTTAAGATTTTCATAGGCTGTCCAGGCCAAGGCTAGTTGCATAATCAAATGCCCAGGTATCCAGAGTT
TTAAGCAGAAGGAACATATTATATACACAGATCTAGGTTTACACAGATGTGATAAAATGTTCTTAGTTGCTTAAAGATGC
CTCTACTTATAAATGTTTAAGAACAACACACTGACCTTTTTAAGCCATGGCGAAGTAGAACTGGAGGTAGAAAGCACAAG
TGTGGCATCAGCTACTTCAGCAGAACCGCAGCATAATCTGTCTCCATATATCAAGGCATTTGATAGTTCCATAATACCTC
GACACATTCGGTACTGCACATAGAAGATGTCTCAACAAAGCAGAAAGGCATACCTATTAACAACACGTACTAACATAGTT
TCATCTTAGTAGATACGGCAACCTGGTTTTGTAACACTGAAATTGCCTGAGGATGGGCTTCTGATAACCTGCGAAACAAG
CTTATTCCCATCCCATTCTCTCTAGCCTCTGTACTCTGCTTTCATCAACACAACAATGATGCTGAAACTACAGGAAAAAA
ACAGAGGTATGTCAAAAAAGGTGTAAATGCTTACCTGCACCAGTGGCGGTAGTTGATAGTGGTCACCAACAAGTACAAAG
GTAGATGCAAACAGCAAGGGCCCTATCGAAACCTGATCAGTCCAAGAAACCGCGCATTTATTAATATTATTCACTTCAAA
TTCAACTTTGTCGGCTCTAAATTTCAATTTTTGTACATAAGATAATTTTGTCAAATAGGGGCCACTGGGTAAATTTTTTG
TATTACGCAAGATAAAAAATCTGTTATCTAATTCCATAGCCATTGTAAGAACTGCATTTTGACTCAAACTATTGGGAAGA
ATTGAGAGATCATACAGGGAGGGCAATCTGGCCAGCTTCATCAATAATGCATACATCAAATCGCCTATTCACAAGCAAAG
GACTATTGATTCCCAAACATGTAGAGGCCACAACTTTGACCTGGTCCAACTTTTTCTTTATGTCCTCGACACTGCACATA
TTCATGGCTGTCACAAAGATAAGTCTCAAATACACTGAGAACACTTAGAAGCAACGATAGTAGGAAGAATATATAGCAAA
CCTGAAAAGCAACTTTCTCGAACTTCTTCGTGTACAGCCTCGTCTCTACCAATACGTAGAAACTCAATTCCCTACAAGTG
TTTTTCAACAGTATGTCATGTGTATGAAAGTGTTCCTACATGTCTAAAAGTAGAGACTTGAAGAAATACATGTTTTTTTC
TTCACTTTTTCTAAAGAACAACACATGCAGTTTATCAGTTGATTTTCCGATAAATTCTTCCTATCCTTTTAGAGCTGAAT
GAAAATTTAATTCAGAAAAAAAAAAGGTTGGCTACGAGATAAGGACCTGTGCTTTTAGTTTGATAAGTAGATTATCAACA
GCAGAGTTTGTGTACGATGCAAGCAGAATAGATGAGCCTC
>AT1G08830.1 | chr1:2829054-2832053 FORWARD LENGTH=3000
AGCTGCTACGTTTCCAAAGAAGAGATTGATGTAATAAGGAGGTCCAACCTTAGACCTGGGTTTGGTAGTTGTGTGTATCT
TCTGGTGTGTGGCTAAAAACCTATGAGCTTAGTGTGGCTCAAAGCATTTTTAATTCAGACAGAAAACAGAGAAAATTCCG
TACTTTTATTATTTCATGAATAAAAAAGAGTTGATTTACTGTTATAAGTTCTTAAAGGTAACAAGAGTCCTGGATATGGT
ACTTCAATATGCGAATGTTTTTACAAACACAAACTTCTTTGTTCGTTCAAAATCTACTGTCATAACGTTAACTGAGCTAA
CCTTCAAATGAAACTTCTCCATCATTACAATATCTCCGCTTTTCTGTTACATGTCATTATGCAAGTGATTCATGCTCTCC
TGATTTCTTTCTTATCAACAAATTCAGACTCGGAAAGTAAATCGATTATACATTATCATTCCTTTTGGACAAAAATGGAG
ATACAAGTTAAAATTGTGATATTTGAAACGTTTCTTGATGAGTTGTTATGGTTTTAAATCTCCCGGCAACAGATTCAAGA
TACCTGACTGCTCCTTAACCTTGTTTAGAAGAAGCATCAGAAGTGGAACTCTTGAGAGTGTTCTTTGTGATCCCACCATT
ATCAGCTTTTTCTGTCAAACCCAAACAAATTTCAATCAATGATCGATGGAATAAACAACATTACTCAACACCACATCAGT
TGTTCTCTCAGTCTCACCTTTGCTCGTGTCAAAGCAACGTTGATCCTATGCCAATCTCCGAGCAGTGAAGAAGCAGAGCT
CCTTGGTTTCTCTCGCGATCTCACAAAAGATACCAATATGCAGTCTTTATCTCTTCCCTACAAAATGTGAGCTCATCAAA
CGTTGGTTATCGAGCACTTGCCAAATCAAGATAGTCATGAAAAGAAGAACGGTAGGTCCTAGAGGCAAACCTGATATTTG
TCAATAGTATGTATCTCCACAGGAGTTGTCGGAATGGCATGTTGAATGAGGCTGGCTTGTGAGTTATAAGGAGTAATGAT
TCCAATATCTTTACTATCCACTCCATTGTTAACTAGCTCCTCTACAATCTAAGTAAAGCAGTTAGCCCACTTTTTCATAA
GTTTAAATGCATCTTGCATACTTAACAGTACCTCAGCTATTATGGAAGCTTCAACTGGATTGTTGATCGCATTCTGATCC
CTAGCTTCAAAAGCACGCAGCATATCTACAAAAACATATCATATAGTCTCGTGAAAACTCCAGCCCATATGGCAAAGCGC
TCATGTGAAAAAAAAAGCAACTAGTAAGTAGCCAAAAACCTGTATTAACAAATACAACTGTTCTTGTTGGCTCCAGAACC
TGATGGAAACAAATATAAGTTAAGATGCTAATTAGATTATTAGTGGACAACGCCTACACCGAGTCAATGTGCAACATAAC
AAATATTGTAAAGCAAGCGACTGGAGCCAAGCTGAAATGCTTTGTCCCTTTGTCTAATTAAATAAAGCATTGCATCAATA
TCTGAAAGTGGTGTTAAGATTTTCATAGGCTGTCCAGGCCAAGGCTAGTTGCATAATCAAATGCCCAGGTATCCAGAGTT
TTAAGCAGAAGGAACATATTATATACACAGATCTAGGTTTACACAGATGTGATAAAATGTTCTTAGTTGCTTAAAGATGC
CTCTACTTATAAATGTTTAAGAACAACACACTGACCTTTTTAAGCCATGGCGAAGTAGAACTGGAGGTAGAAAGCACAAG
TGTGGCATCAGCTACTTCAGCAGAACCGCAGCATAATCTGTCTCCATATATCAAGGCATTTGATAGTTCCATAATACCTC
GACACATTCGGTACTGCACATAGAAGATGTCTCAACAAAGCAGAAAGGCATACCTATTAACAACACGTACTAACATAGTT
TCATCTTAGTAGATACGGCAACCTGGTTTTGTAACACTGAAATTGCCTGAGGATGGGCTTCTGATAACCTGCGAAACAAG
CTTATTCCCATCCCATTCTCTCTAGCCTCTGTACTCTGCTTTCATCAACACAACAATGATGCTGAAACTACAGGAAAAAA
ACAGAGGTATGTCAAAAAAGGTGTAAATGCTTACCTGCACCAGTGGCGGTAGTTGATAGTGGTCACCAACAAGTACAAAG
GTAGATGCAAACAGCAAGGGCCCTATCGAAACCTGATCAGTCCAAGAAACCGCGCATTTATTAATATTATTCACTTCAAA
TTCAACTTTGTCGGCTCTAAATTTCAATTTTTGTACATAAGATAATTTTGTCAAATAGGGGCCACTGGGTAAATTTTTTG
TATTACGCAAGATAAAAAATCTGTTATCTAATTCCATAGCCATTGTAAGAACTGCATTTTGACTCAAACTATTGGGAAGA
ATTGAGAGATCATACAGGGAGGGCAATCTGGCCAGCTTCATCAATAATGCATACATCAAATCGCCTATTCACAAGCAAAG
GACTATTGATTCCCAAACATGTAGAGGCCACAACTTTGACCTGGTCCAACTTTTTCTTTATGTCCTCGACACTGCACATA
TTCATGGCTGTCACAAAGATAAGTCTCAAATACACTGAGAACACTTAGAAGCAACGATAGTAGGAAGAATATATAGCAAA
CCTGAAAAGCAACTTTCTCGAACTTCTTCGTGTACAGCCTCGTCTCTACCAATACGTAGAAACTCAATTCCCTACAAGTG
TTTTTCAACAGTATGTCATGTGTATGAAAGTGTTCCTACATGTCTAAAAGTAGAGACTTGAAGAAATACATGTTTTTTTC
TTCACTTTTTCTAAAGAACAACACATGCAGTTTATCAGTTGATTTTCCGATAAATTCTTCCTATCCTTTTAGAGCTGAAT
GAAAATTTAATTCAGAAAAAAAAAAGGTTGGCTACGAGATAAGGACCTGTGCTTTTAGTTTGATAAGTAGATTATCAACA
GCAGAGTTTGTGTACGATGCAAGCAGAATAGATGAGCCTC
>AT1G08840.1 | chr1:2826579-2829578 REVERSE LENGTH=3000
CAACTCATCAAGAAACGTTTCAAATATCACAATTTTAACTTGTATCTCCATTTTTGTCCAAAAGGAATGATAATGTATAA
TCGATTTACTTTCCGAGTCTGAATTTGTTGATAAGAAAGAAATCAGGAGAGCATGAATCACTTGCATAATGACATGTAAC
AGAAAAGCGGAGATATTGTAATGATGGAGAAGTTTCATTTGAAGGTTAGCTCAGTTAACGTTATGACAGTAGATTTTGAA
CGAACAAAGAAGTTTGTGTTTGTAAAAACATTCGCATATTGAAGTACCATATCCAGGACTCTTGTTACCTTTAAGAACTT
ATAACAGTAAATCAACTCTTTTTTATTCATGAAATAATAAAAGTACGGAATTTTCTCTGTTTTCTGTCTGAATTAAAAAT
GCTTTGAGCCACACTAAGCTCATAGGTTTTTAGCCACACACCAGAAGATACACACAACTACCAAACCCAGGTCTAAGGTT
GGACCTCCTTATTACATCAATCTCTTCTTTGGAAACGTAGCAGCTTTAGCCCTGGAGACCAATGATGCCTGCGAAGTCAT
AGACAAAAGGTCAATCAGTTTGATAATTTTACCATTCAGTTGGACCCCCAAAATGCAAGATAATAATAGTCAATAGATAA
ACCAAGATGAACCCCGAGTTACCAGAGAATCAATGGAGTCTAAGGTGACAATGATGGTAATGATCAAGATTAAATAGAAT
ATACATGGTTTTCACAGGAGATGTGAGAAAAATGTAATTTTGTTTTACTTACCGCAAGCAACACGGCCGCCTGCGTTTCC
AGTAGCCAGGCTGAGTTCATGGCCTCCTGAAATGTAAAACACCAATGACACTAGGTTATAAACTGTTCTTAGGATGGATG
TTGAATCATAAGCATTCTACATTGGATGCCCTCAAACGGACTGGCTAACTTTTAAATTCTGTTAGCATAATATGGGTAAA
TAAAATCTCAAGAAAATAAATGGTCAAAGGTCATTACCCTTTCCGAGGTCATCAGGGTCTGCATGGACAACAACAGCCCT
ACCAACAATAGAGTTTGGTCCAGTAAGAGGAATCTGTTAAGCCAACACAAAATGTATCTTAAGAGATTGGTTCACTACAG
CAGGTTTGGATTAGGAAAAAAGCATAAAAAGGTACACAGCTATAAACCTGGCAATCAGTGATTGTGAAGGTGGCAGTTCC
TGAGAAAAGCAAAACAAAAGCTTTTATGTAAATCCATGAACACTACCGCTGGTCAAAGGTGACAACTGTACTATACAACT
AAGACTGCAAAATCAAATTTGAGAGAGTAGCGAAATTTGATGCAAAACAGCTCTAAATAAGCTTGAGATGAGGGATACAA
ATGTTGAGAAGGCATACCATCATCTCCAACAGTGATGTTTCCTAGATCACCAGCATGTCGATTAGCATCCTCAGGGGCAC
CGTGTGTTTTACCATCGGGGTTGAAATGTGGACCTAAAATAGGAATTTAATAACAAGTTCAGTTACTTTTGGCGATAATT
AAAGTTCCCAATACGAAACATAAATATAAGCTCCAAAAGTTTCTAATCCATTGAAAATTTGCAGAGAGGTATGCATAAGA
GTTACCAGTAGACATGCAACCGTTAGTGGTGTCACCAAGAGCATGGACATGGAAACCATGAAGACCAGGCTTAAGGCCAG
AAACTGTTCCACTCACAGTGGTCACACCTGCAAAAAACCCAAACAAAGAACTCAATCATTTGAGAGGAAGGAAAAAAAAG
ATAGGCTTCAAAGATCTTATAAAGCACTCTTATAAAGAACTACCATCGCCTTCCTGGGTGAAAAAGATAGTCCCCGTAAC
ACCCTCACTGCTGTTCAAAACTGCAACTCCTTTCGCCATTGTTACTTGGCCTTTGTGATCTGTAAAAACATAAACATAAA
CCAATACATATACAAATAAGTAAAGATCCAGAAAAAAACAAATGGTTCTACACAACATTAAATTAGCTCAACAGACAAGA
AACAGAATTTGAAAACCCAAAAACATCAATCTCAACTAAGCTTTAATACGCACCAAAACATAGATCCTAATCCCATTATA
AGAACACATATACCAGATATTCAACGATCTAAGCCATAATAACTCTTACTAGTTCACATAAAAAGGTCAAGGCATCTTCA
GAAGAGTGTGATACATCCAAAGAAAACAAGCAAAGGAATCGGTAGATCCGCCGATCATAAATCGAAAAAAACATTTCCTC
AAAGATCTATACGTAGATTCGGCGGAGTTGGAATCGGAAAAGTTCGAAATCAGCACAGACGAGGACAAGAATCGATTTAA
GAATCCAAAGTGAAGAATCGATCTAAGATTTGAAACAAATTAAAACCAAAAAGGAAAGCAAACATACCTCAGGAAACCCC
TTTGGAAAGAATCAAGTGCTTGAGCTATCAAAAATGCTGAATTTTCTCTCTGAATGTTTTTGCTTCGTCTCTCTTTGGTT
ACTTGTTTTCTATATAGCCCACGAGGTCCAAAAGCTGGGTAGGTACGTACGTGATTAGCATTAATTTATTTCTTACTTGA
AAAAAGCCACGTCAGGATAATCCAAGATAGACTTTTCCTAAGTTTGACTCTTCTCTGCTGATGTGGTAAAATTTGATTGG
ATAAATACTGTAAAACATTAAGTTTAAGTCATCGTCATTGAATTTAAATTACGTATGTCGTATAATTATTTCTAAGACGT
TGGCTCAATTATAAATTTCATAAAATCTTAAGAACTAATTTTAACAAAATACAGAAAATATCATTTGTATTTTTAATAAT
ATAATCTATAAACATATATATATATATTTATGAGAGTCTGTCAAATTTGTATGTAGCTAATTTCTTTGGAGAAGAAGAAG
GGAACCTTTGATGGATTTGTAATGTTAGACTATATATGCCTATCTAGATGCATGCATCTCCTAATTAACCTAGCTAGCTA
CAAGAGGTTAAAGATAATGGATGATCACCTATAAGTCTAG
>AT1G08840.2 | chr1:2826579-2829578 REVERSE LENGTH=3000
CAACTCATCAAGAAACGTTTCAAATATCACAATTTTAACTTGTATCTCCATTTTTGTCCAAAAGGAATGATAATGTATAA
TCGATTTACTTTCCGAGTCTGAATTTGTTGATAAGAAAGAAATCAGGAGAGCATGAATCACTTGCATAATGACATGTAAC
AGAAAAGCGGAGATATTGTAATGATGGAGAAGTTTCATTTGAAGGTTAGCTCAGTTAACGTTATGACAGTAGATTTTGAA
CGAACAAAGAAGTTTGTGTTTGTAAAAACATTCGCATATTGAAGTACCATATCCAGGACTCTTGTTACCTTTAAGAACTT
ATAACAGTAAATCAACTCTTTTTTATTCATGAAATAATAAAAGTACGGAATTTTCTCTGTTTTCTGTCTGAATTAAAAAT
GCTTTGAGCCACACTAAGCTCATAGGTTTTTAGCCACACACCAGAAGATACACACAACTACCAAACCCAGGTCTAAGGTT
GGACCTCCTTATTACATCAATCTCTTCTTTGGAAACGTAGCAGCTTTAGCCCTGGAGACCAATGATGCCTGCGAAGTCAT
AGACAAAAGGTCAATCAGTTTGATAATTTTACCATTCAGTTGGACCCCCAAAATGCAAGATAATAATAGTCAATAGATAA
ACCAAGATGAACCCCGAGTTACCAGAGAATCAATGGAGTCTAAGGTGACAATGATGGTAATGATCAAGATTAAATAGAAT
ATACATGGTTTTCACAGGAGATGTGAGAAAAATGTAATTTTGTTTTACTTACCGCAAGCAACACGGCCGCCTGCGTTTCC
AGTAGCCAGGCTGAGTTCATGGCCTCCTGAAATGTAAAACACCAATGACACTAGGTTATAAACTGTTCTTAGGATGGATG
TTGAATCATAAGCATTCTACATTGGATGCCCTCAAACGGACTGGCTAACTTTTAAATTCTGTTAGCATAATATGGGTAAA
TAAAATCTCAAGAAAATAAATGGTCAAAGGTCATTACCCTTTCCGAGGTCATCAGGGTCTGCATGGACAACAACAGCCCT
ACCAACAATAGAGTTTGGTCCAGTAAGAGGAATCTGTTAAGCCAACACAAAATGTATCTTAAGAGATTGGTTCACTACAG
CAGGTTTGGATTAGGAAAAAAGCATAAAAAGGTACACAGCTATAAACCTGGCAATCAGTGATTGTGAAGGTGGCAGTTCC
TGAGAAAAGCAAAACAAAAGCTTTTATGTAAATCCATGAACACTACCGCTGGTCAAAGGTGACAACTGTACTATACAACT
AAGACTGCAAAATCAAATTTGAGAGAGTAGCGAAATTTGATGCAAAACAGCTCTAAATAAGCTTGAGATGAGGGATACAA
ATGTTGAGAAGGCATACCATCATCTCCAACAGTGATGTTTCCTAGATCACCAGCATGTCGATTAGCATCCTCAGGGGCAC
CGTGTGTTTTACCATCGGGGTTGAAATGTGGACCTAAAATAGGAATTTAATAACAAGTTCAGTTACTTTTGGCGATAATT
AAAGTTCCCAATACGAAACATAAATATAAGCTCCAAAAGTTTCTAATCCATTGAAAATTTGCAGAGAGGTATGCATAAGA
GTTACCAGTAGACATGCAACCGTTAGTGGTGTCACCAAGAGCATGGACATGGAAACCATGAAGACCAGGCTTAAGGCCAG
AAACTGTTCCACTCACAGTGGTCACACCTGCAAAAAACCCAAACAAAGAACTCAATCATTTGAGAGGAAGGAAAAAAAAG
ATAGGCTTCAAAGATCTTATAAAGCACTCTTATAAAGAACTACCATCGCCTTCCTGGGTGAAAAAGATAGTCCCCGTAAC
ACCCTCACTGCTGTTCAAAACTGCAACTCCTTTCGCCATTGTTACTTGGCCTTTGTGATCTGTAAAAACATAAACATAAA
CCAATACATATACAAATAAGTAAAGATCCAGAAAAAAACAAATGGTTCTACACAACATTAAATTAGCTCAACAGACAAGA
AACAGAATTTGAAAACCCAAAAACATCAATCTCAACTAAGCTTTAATACGCACCAAAACATAGATCCTAATCCCATTATA
AGAACACATATACCAGATATTCAACGATCTAAGCCATAATAACTCTTACTAGTTCACATAAAAAGGTCAAGGCATCTTCA
GAAGAGTGTGATACATCCAAAGAAAACAAGCAAAGGAATCGGTAGATCCGCCGATCATAAATCGAAAAAAACATTTCCTC
AAAGATCTATACGTAGATTCGGCGGAGTTGGAATCGGAAAAGTTCGAAATCAGCACAGACGAGGACAAGAATCGATTTAA
GAATCCAAAGTGAAGAATCGATCTAAGATTTGAAACAAATTAAAACCAAAAAGGAAAGCAAACATACCTCAGGAAACCCC
TTTGGAAAGAATCAAGTGCTTGAGCTATCAAAAATGCTGAATTTTCTCTCTGAATGTTTTTGCTTCGTCTCTCTTTGGTT
ACTTGTTTTCTATATAGCCCACGAGGTCCAAAAGCTGGGTAGGTACGTACGTGATTAGCATTAATTTATTTCTTACTTGA
AAAAAGCCACGTCAGGATAATCCAAGATAGACTTTTCCTAAGTTTGACTCTTCTCTGCTGATGTGGTAAAATTTGATTGG
ATAAATACTGTAAAACATTAAGTTTAAGTCATCGTCATTGAATTTAAATTACGTATGTCGTATAATTATTTCTAAGACGT
TGGCTCAATTATAAATTTCATAAAATCTTAAGAACTAATTTTAACAAAATACAGAAAATATCATTTGTATTTTTAATAAT
ATAATCTATAAACATATATATATATATTTATGAGAGTCTGTCAAATTTGTATGTAGCTAATTTCTTTGGAGAAGAAGAAG
GGAACCTTTGATGGATTTGTAATGTTAGACTATATATGCCTATCTAGATGCATGCATCTCCTAATTAACCTAGCTAGCTA
CAAGAGGTTAAAGATAATGGATGATCACCTATAAGTCTAG
>AT1G08840.3 | chr1:2826579-2829578 REVERSE LENGTH=3000
CAACTCATCAAGAAACGTTTCAAATATCACAATTTTAACTTGTATCTCCATTTTTGTCCAAAAGGAATGATAATGTATAA
TCGATTTACTTTCCGAGTCTGAATTTGTTGATAAGAAAGAAATCAGGAGAGCATGAATCACTTGCATAATGACATGTAAC
AGAAAAGCGGAGATATTGTAATGATGGAGAAGTTTCATTTGAAGGTTAGCTCAGTTAACGTTATGACAGTAGATTTTGAA
CGAACAAAGAAGTTTGTGTTTGTAAAAACATTCGCATATTGAAGTACCATATCCAGGACTCTTGTTACCTTTAAGAACTT
ATAACAGTAAATCAACTCTTTTTTATTCATGAAATAATAAAAGTACGGAATTTTCTCTGTTTTCTGTCTGAATTAAAAAT
GCTTTGAGCCACACTAAGCTCATAGGTTTTTAGCCACACACCAGAAGATACACACAACTACCAAACCCAGGTCTAAGGTT
GGACCTCCTTATTACATCAATCTCTTCTTTGGAAACGTAGCAGCTTTAGCCCTGGAGACCAATGATGCCTGCGAAGTCAT
AGACAAAAGGTCAATCAGTTTGATAATTTTACCATTCAGTTGGACCCCCAAAATGCAAGATAATAATAGTCAATAGATAA
ACCAAGATGAACCCCGAGTTACCAGAGAATCAATGGAGTCTAAGGTGACAATGATGGTAATGATCAAGATTAAATAGAAT
ATACATGGTTTTCACAGGAGATGTGAGAAAAATGTAATTTTGTTTTACTTACCGCAAGCAACACGGCCGCCTGCGTTTCC
AGTAGCCAGGCTGAGTTCATGGCCTCCTGAAATGTAAAACACCAATGACACTAGGTTATAAACTGTTCTTAGGATGGATG
TTGAATCATAAGCATTCTACATTGGATGCCCTCAAACGGACTGGCTAACTTTTAAATTCTGTTAGCATAATATGGGTAAA
TAAAATCTCAAGAAAATAAATGGTCAAAGGTCATTACCCTTTCCGAGGTCATCAGGGTCTGCATGGACAACAACAGCCCT
ACCAACAATAGAGTTTGGTCCAGTAAGAGGAATCTGTTAAGCCAACACAAAATGTATCTTAAGAGATTGGTTCACTACAG
CAGGTTTGGATTAGGAAAAAAGCATAAAAAGGTACACAGCTATAAACCTGGCAATCAGTGATTGTGAAGGTGGCAGTTCC
TGAGAAAAGCAAAACAAAAGCTTTTATGTAAATCCATGAACACTACCGCTGGTCAAAGGTGACAACTGTACTATACAACT
AAGACTGCAAAATCAAATTTGAGAGAGTAGCGAAATTTGATGCAAAACAGCTCTAAATAAGCTTGAGATGAGGGATACAA
ATGTTGAGAAGGCATACCATCATCTCCAACAGTGATGTTTCCTAGATCACCAGCATGTCGATTAGCATCCTCAGGGGCAC
CGTGTGTTTTACCATCGGGGTTGAAATGTGGACCTAAAATAGGAATTTAATAACAAGTTCAGTTACTTTTGGCGATAATT
AAAGTTCCCAATACGAAACATAAATATAAGCTCCAAAAGTTTCTAATCCATTGAAAATTTGCAGAGAGGTATGCATAAGA
GTTACCAGTAGACATGCAACCGTTAGTGGTGTCACCAAGAGCATGGACATGGAAACCATGAAGACCAGGCTTAAGGCCAG
AAACTGTTCCACTCACAGTGGTCACACCTGCAAAAAACCCAAACAAAGAACTCAATCATTTGAGAGGAAGGAAAAAAAAG
ATAGGCTTCAAAGATCTTATAAAGCACTCTTATAAAGAACTACCATCGCCTTCCTGGGTGAAAAAGATAGTCCCCGTAAC
ACCCTCACTGCTGTTCAAAACTGCAACTCCTTTCGCCATTGTTACTTGGCCTTTGTGATCTGTAAAAACATAAACATAAA
CCAATACATATACAAATAAGTAAAGATCCAGAAAAAAACAAATGGTTCTACACAACATTAAATTAGCTCAACAGACAAGA
AACAGAATTTGAAAACCCAAAAACATCAATCTCAACTAAGCTTTAATACGCACCAAAACATAGATCCTAATCCCATTATA
AGAACACATATACCAGATATTCAACGATCTAAGCCATAATAACTCTTACTAGTTCACATAAAAAGGTCAAGGCATCTTCA
GAAGAGTGTGATACATCCAAAGAAAACAAGCAAAGGAATCGGTAGATCCGCCGATCATAAATCGAAAAAAACATTTCCTC
AAAGATCTATACGTAGATTCGGCGGAGTTGGAATCGGAAAAGTTCGAAATCAGCACAGACGAGGACAAGAATCGATTTAA
GAATCCAAAGTGAAGAATCGATCTAAGATTTGAAACAAATTAAAACCAAAAAGGAAAGCAAACATACCTCAGGAAACCCC
TTTGGAAAGAATCAAGTGCTTGAGCTATCAAAAATGCTGAATTTTCTCTCTGAATGTTTTTGCTTCGTCTCTCTTTGGTT
ACTTGTTTTCTATATAGCCCACGAGGTCCAAAAGCTGGGTAGGTACGTACGTGATTAGCATTAATTTATTTCTTACTTGA
AAAAAGCCACGTCAGGATAATCCAAGATAGACTTTTCCTAAGTTTGACTCTTCTCTGCTGATGTGGTAAAATTTGATTGG
ATAAATACTGTAAAACATTAAGTTTAAGTCATCGTCATTGAATTTAAATTACGTATGTCGTATAATTATTTCTAAGACGT
TGGCTCAATTATAAATTTCATAAAATCTTAAGAACTAATTTTAACAAAATACAGAAAATATCATTTGTATTTTTAATAAT
ATAATCTATAAACATATATATATATATTTATGAGAGTCTGTCAAATTTGTATGTAGCTAATTTCTTTGGAGAAGAAGAAG
GGAACCTTTGATGGATTTGTAATGTTAGACTATATATGCCTATCTAGATGCATGCATCTCCTAATTAACCTAGCTAGCTA
CAAGAGGTTAAAGATAATGGATGATCACCTATAAGTCTAG
>AT1G08840.4 | chr1:2826579-2829578 REVERSE LENGTH=3000
CAACTCATCAAGAAACGTTTCAAATATCACAATTTTAACTTGTATCTCCATTTTTGTCCAAAAGGAATGATAATGTATAA
TCGATTTACTTTCCGAGTCTGAATTTGTTGATAAGAAAGAAATCAGGAGAGCATGAATCACTTGCATAATGACATGTAAC
AGAAAAGCGGAGATATTGTAATGATGGAGAAGTTTCATTTGAAGGTTAGCTCAGTTAACGTTATGACAGTAGATTTTGAA
CGAACAAAGAAGTTTGTGTTTGTAAAAACATTCGCATATTGAAGTACCATATCCAGGACTCTTGTTACCTTTAAGAACTT
ATAACAGTAAATCAACTCTTTTTTATTCATGAAATAATAAAAGTACGGAATTTTCTCTGTTTTCTGTCTGAATTAAAAAT
GCTTTGAGCCACACTAAGCTCATAGGTTTTTAGCCACACACCAGAAGATACACACAACTACCAAACCCAGGTCTAAGGTT
GGACCTCCTTATTACATCAATCTCTTCTTTGGAAACGTAGCAGCTTTAGCCCTGGAGACCAATGATGCCTGCGAAGTCAT
AGACAAAAGGTCAATCAGTTTGATAATTTTACCATTCAGTTGGACCCCCAAAATGCAAGATAATAATAGTCAATAGATAA
ACCAAGATGAACCCCGAGTTACCAGAGAATCAATGGAGTCTAAGGTGACAATGATGGTAATGATCAAGATTAAATAGAAT
ATACATGGTTTTCACAGGAGATGTGAGAAAAATGTAATTTTGTTTTACTTACCGCAAGCAACACGGCCGCCTGCGTTTCC
AGTAGCCAGGCTGAGTTCATGGCCTCCTGAAATGTAAAACACCAATGACACTAGGTTATAAACTGTTCTTAGGATGGATG
TTGAATCATAAGCATTCTACATTGGATGCCCTCAAACGGACTGGCTAACTTTTAAATTCTGTTAGCATAATATGGGTAAA
TAAAATCTCAAGAAAATAAATGGTCAAAGGTCATTACCCTTTCCGAGGTCATCAGGGTCTGCATGGACAACAACAGCCCT
ACCAACAATAGAGTTTGGTCCAGTAAGAGGAATCTGTTAAGCCAACACAAAATGTATCTTAAGAGATTGGTTCACTACAG
CAGGTTTGGATTAGGAAAAAAGCATAAAAAGGTACACAGCTATAAACCTGGCAATCAGTGATTGTGAAGGTGGCAGTTCC
TGAGAAAAGCAAAACAAAAGCTTTTATGTAAATCCATGAACACTACCGCTGGTCAAAGGTGACAACTGTACTATACAACT
AAGACTGCAAAATCAAATTTGAGAGAGTAGCGAAATTTGATGCAAAACAGCTCTAAATAAGCTTGAGATGAGGGATACAA
ATGTTGAGAAGGCATACCATCATCTCCAACAGTGATGTTTCCTAGATCACCAGCATGTCGATTAGCATCCTCAGGGGCAC
CGTGTGTTTTACCATCGGGGTTGAAATGTGGACCTAAAATAGGAATTTAATAACAAGTTCAGTTACTTTTGGCGATAATT
AAAGTTCCCAATACGAAACATAAATATAAGCTCCAAAAGTTTCTAATCCATTGAAAATTTGCAGAGAGGTATGCATAAGA
GTTACCAGTAGACATGCAACCGTTAGTGGTGTCACCAAGAGCATGGACATGGAAACCATGAAGACCAGGCTTAAGGCCAG
AAACTGTTCCACTCACAGTGGTCACACCTGCAAAAAACCCAAACAAAGAACTCAATCATTTGAGAGGAAGGAAAAAAAAG
ATAGGCTTCAAAGATCTTATAAAGCACTCTTATAAAGAACTACCATCGCCTTCCTGGGTGAAAAAGATAGTCCCCGTAAC
ACCCTCACTGCTGTTCAAAACTGCAACTCCTTTCGCCATTGTTACTTGGCCTTTGTGATCTGTAAAAACATAAACATAAA
CCAATACATATACAAATAAGTAAAGATCCAGAAAAAAACAAATGGTTCTACACAACATTAAATTAGCTCAACAGACAAGA
AACAGAATTTGAAAACCCAAAAACATCAATCTCAACTAAGCTTTAATACGCACCAAAACATAGATCCTAATCCCATTATA
AGAACACATATACCAGATATTCAACGATCTAAGCCATAATAACTCTTACTAGTTCACATAAAAAGGTCAAGGCATCTTCA
GAAGAGTGTGATACATCCAAAGAAAACAAGCAAAGGAATCGGTAGATCCGCCGATCATAAATCGAAAAAAACATTTCCTC
AAAGATCTATACGTAGATTCGGCGGAGTTGGAATCGGAAAAGTTCGAAATCAGCACAGACGAGGACAAGAATCGATTTAA
GAATCCAAAGTGAAGAATCGATCTAAGATTTGAAACAAATTAAAACCAAAAAGGAAAGCAAACATACCTCAGGAAACCCC
TTTGGAAAGAATCAAGTGCTTGAGCTATCAAAAATGCTGAATTTTCTCTCTGAATGTTTTTGCTTCGTCTCTCTTTGGTT
ACTTGTTTTCTATATAGCCCACGAGGTCCAAAAGCTGGGTAGGTACGTACGTGATTAGCATTAATTTATTTCTTACTTGA
AAAAAGCCACGTCAGGATAATCCAAGATAGACTTTTCCTAAGTTTGACTCTTCTCTGCTGATGTGGTAAAATTTGATTGG
ATAAATACTGTAAAACATTAAGTTTAAGTCATCGTCATTGAATTTAAATTACGTATGTCGTATAATTATTTCTAAGACGT
TGGCTCAATTATAAATTTCATAAAATCTTAAGAACTAATTTTAACAAAATACAGAAAATATCATTTGTATTTTTAATAAT
ATAATCTATAAACATATATATATATATTTATGAGAGTCTGTCAAATTTGTATGTAGCTAATTTCTTTGGAGAAGAAGAAG
GGAACCTTTGATGGATTTGTAATGTTAGACTATATATGCCTATCTAGATGCATGCATCTCCTAATTAACCTAGCTAGCTA
CAAGAGGTTAAAGATAATGGATGATCACCTATAAGTCTAG
>AT1G08840.5 | chr1:2828463-2831462 REVERSE LENGTH=3000
TCTCTCAATTCTTCCCAATAGTTTGAGTCAAAATGCAGTTCTTACAATGGCTATGGAATTAGATAACAGATTTTTTATCT
TGCGTAATACAAAAAATTTACCCAGTGGCCCCTATTTGACAAAATTATCTTATGTACAAAAATTGAAATTTAGAGCCGAC
AAAGTTGAATTTGAAGTGAATAATATTAATAAATGCGCGGTTTCTTGGACTGATCAGGTTTCGATAGGGCCCTTGCTGTT
TGCATCTACCTTTGTACTTGTTGGTGACCACTATCAACTACCGCCACTGGTGCAGGTAAGCATTTACACCTTTTTTGACA
TACCTCTGTTTTTTTCCTGTAGTTTCAGCATCATTGTTGTGTTGATGAAAGCAGAGTACAGAGGCTAGAGAGAATGGGAT
GGGAATAAGCTTGTTTCGCAGGTTATCAGAAGCCCATCCTCAGGCAATTTCAGTGTTACAAAACCAGGTTGCCGTATCTA
CTAAGATGAAACTATGTTAGTACGTGTTGTTAATAGGTATGCCTTTCTGCTTTGTTGAGACATCTTCTATGTGCAGTACC
GAATGTGTCGAGGTATTATGGAACTATCAAATGCCTTGATATATGGAGACAGATTATGCTGCGGTTCTGCTGAAGTAGCT
GATGCCACACTTGTGCTTTCTACCTCCAGTTCTACTTCGCCATGGCTTAAAAAGGTCAGTGTGTTGTTCTTAAACATTTA
TAAGTAGAGGCATCTTTAAGCAACTAAGAACATTTTATCACATCTGTGTAAACCTAGATCTGTGTATATAATATGTTCCT
TCTGCTTAAAACTCTGGATACCTGGGCATTTGATTATGCAACTAGCCTTGGCCTGGACAGCCTATGAAAATCTTAACACC
ACTTTCAGATATTGATGCAATGCTTTATTTAATTAGACAAAGGGACAAAGCATTTCAGCTTGGCTCCAGTCGCTTGCTTT
ACAATATTTGTTATGTTGCACATTGACTCGGTGTAGGCGTTGTCCACTAATAATCTAATTAGCATCTTAACTTATATTTG
TTTCCATCAGGTTCTGGAGCCAACAAGAACAGTTGTATTTGTTAATACAGGTTTTTGGCTACTTACTAGTTGCTTTTTTT
TTCACATGAGCGCTTTGCCATATGGGCTGGAGTTTTCACGAGACTATATGATATGTTTTTGTAGATATGCTGCGTGCTTT
TGAAGCTAGGGATCAGAATGCGATCAACAATCCAGTTGAAGCTTCCATAATAGCTGAGGTACTGTTAAGTATGCAAGATG
CATTTAAACTTATGAAAAAGTGGGCTAACTGCTTTACTTAGATTGTAGAGGAGCTAGTTAACAATGGAGTGGATAGTAAA
GATATTGGAATCATTACTCCTTATAACTCACAAGCCAGCCTCATTCAACATGCCATTCCGACAACTCCTGTGGAGATACA
TACTATTGACAAATATCAGGTTTGCCTCTAGGACCTACCGTTCTTCTTTTCATGACTATCTTGATTTGGCAAGTGCTCGA
TAACCAACGTTTGATGAGCTCACATTTTGTAGGGAAGAGATAAAGACTGCATATTGGTATCTTTTGTGAGATCGCGAGAG
AAACCAAGGAGCTCTGCTTCTTCACTGCTCGGAGATTGGCATAGGATCAACGTTGCTTTGACACGAGCAAAGGTGAGACT
GAGAGAACAACTGATGTGGTGTTGAGTAATGTTGTTTATTCCATCGATCATTGATTGAAATTTGTTTGGGTTTGACAGAA
AAAGCTGATAATGGTGGGATCACAAAGAACACTCTCAAGAGTTCCACTTCTGATGCTTCTTCTAAACAAGGTTAAGGAGC
AGTCAGGTATCTTGAATCTGTTGCCGGGAGATTTAAAACCATAACAACTCATCAAGAAACGTTTCAAATATCACAATTTT
AACTTGTATCTCCATTTTTGTCCAAAAGGAATGATAATGTATAATCGATTTACTTTCCGAGTCTGAATTTGTTGATAAGA
AAGAAATCAGGAGAGCATGAATCACTTGCATAATGACATGTAACAGAAAAGCGGAGATATTGTAATGATGGAGAAGTTTC
ATTTGAAGGTTAGCTCAGTTAACGTTATGACAGTAGATTTTGAACGAACAAAGAAGTTTGTGTTTGTAAAAACATTCGCA
TATTGAAGTACCATATCCAGGACTCTTGTTACCTTTAAGAACTTATAACAGTAAATCAACTCTTTTTTATTCATGAAATA
ATAAAAGTACGGAATTTTCTCTGTTTTCTGTCTGAATTAAAAATGCTTTGAGCCACACTAAGCTCATAGGTTTTTAGCCA
CACACCAGAAGATACACACAACTACCAAACCCAGGTCTAAGGTTGGACCTCCTTATTACATCAATCTCTTCTTTGGAAAC
GTAGCAGCTTTAGCCCTGGAGACCAATGATGCCTGCGAAGTCATAGACAAAAGGTCAATCAGTTTGATAATTTTACCATT
CAGTTGGACCCCCAAAATGCAAGATAATAATAGTCAATAGATAAACCAAGATGAACCCCGAGTTACCAGAGAATCAATGG
AGTCTAAGGTGACAATGATGGTAATGATCAAGATTAAATAGAATATACATGGTTTTCACAGGAGATGTGAGAAAAATGTA
ATTTTGTTTTACTTACCGCAAGCAACACGGCCGCCTGCGTTTCCAGTAGCCAGGCTGAGTTCATGGCCTCCTGAAATGTA
AAACACCAATGACACTAGGTTATAAACTGTTCTTAGGATGGATGTTGAATCATAAGCATTCTACATTGGATGCCCTCAAA
CGGACTGGCTAACTTTTAAATTCTGTTAGCATAATATGGGTAAATAAAATCTCAAGAAAATAAATGGTCAAAGGTCATTA
CCCTTTCCGAGGTCATCAGGGTCTGCATGGACAACAACAGCCCTACCAACAATAGAGTTTGGTCCAGTAAGAGGAATCTG
TTAAGCCAACACAAAATGTATCTTAAGAGATTGGTTCACT
>AT1G08845.2 | chr1:2840956-2843955 FORWARD LENGTH=3000
AAAACAAATGTTTGTTGTGTCCGTGCTGAAATTAGTGTTTGATTTCGATTTTCCTAGCAAACCTTATTGATTCAGCGAGA
GACAAACTAAATCCAACAATTCATGGGGAAAAAACAAAACATATGACAAACTATTTTGAAACTGAAATCCCAAGCAAGTC
ACTGCTCATTACTTTTCAATTACTTTTCAAATCTCTTTTAGGCTTAATATTTGTTGTAGGCTATTTAGACTTCCTTGGAA
TTTTTTGGGAACTCACTGCATAACTCAGAGAAAATGCCACCTCTAGTTGAATTAGTCTCTTATATAACACTTTTATGTTG
GCGGCAGAAAAGTGCAAGATAGGAACAACATTTTTGAATTTTCACACGTGTATAACGACCATCCAATGTAGAAGAACAAC
AAACAAGACTCGAGTCAAAATAAATAGAAACAAAAAAAAAACACGAGATACACAATGTCATAAACAAAACATAAGTATGA
TAATCATATCAAATTAAGAAAAATAGATTTTAATTTCTATAATTAACATAATAATCTAAATCAAATATCTAAAAAAAACT
AAAAAGATAGAGTTGAAAAGCTAAACTCTAAACCCAAAATTGTAAAACACTACCTAATCCTTAATACTTAAATTATTAAC
CGTAAGTTAATATTCAAACAATATCTAGTCTAATTAAAATTTTGGAATTATTAGCTTCATTTTTAATTATTCTAATTATA
TTCCTAGCACAAACAACCTCGCGCGAAAAGGAAATTTATGAGAGAATAGGAGAAGGAAAATTCGCAGAAACGAGAAAACT
TTTAGGTTGAATTGAAAGTTGAAACCTTTTTTTCTAGTTAAAGTGTTAAATGATCGAAAGACGTTTCCTTTAAATTCGAA
AACCAAAACGCGTTTTGATATCCAAACAAAGGATTCAACCAACCGTTTCGATTTCTTGGAAGGTCGAACCAATTTCCTGA
GAAAATCTTCTTTGCTTTTTTAAATCAAAAAACTTCAGATTTTCCAGTTCTATTTTTCTTTTACGCGTATCCCTTTTCAA
TATACATATATATATACAGAGCTAGAGAAGTTGCAGAATCCTGTGTTAATCATATTACAATCTGCATTGTGAAATTTTGC
GAATTCATCTAGGGTTTGATCTGACTCCAAATTTGGGATTTTTAGGGTTTAAATCTAGAGATAGAGAGAGAGAGAGAATG
GGAGGTTGTTTATCTGGAGATGTGAAAGGAGGCAAACAAGCCATTGGAGGGGTCCAGCAGAGACCCACTTCCTCAACCAT
CGCCAACAATGCGGCTCACAACGACGCCGTCGATTTTTTCTTCAGATCTCGTGGTCAATATCCTCTCTTTTCTCAAATCG
AGGTACTAAAGTCAGGTGTTTTTTATGTTTGTTTAGCTCCTCTAGTATATGATGTGGTCACATTTGGATTAGTCAACCAA
GTTAACAATTTGTGAATTGAATATTGCTTAAACACTAGATTATTGCTTTTGTTTAAGGATCCTTGTTCTCCTTTTTTTTA
TCCATACTGGATAAGATATTCCCTCTTGTTTTGTACTTTTCTAATGGAGCTAGCCCATTGACCCTCTGTTCAGTCTTTGT
CCATGTTTTTTCTCTCTCTTTTGCGTGCGTGGGGTTATAGTTTATTGAATTGAATCTTCTTATGTGGGGTATAAAGTGTG
TTTTCTTAATTAATATCTTTAGCTTATTGTTTGGTTTCTGAGAAAGTAGGCCAGGCTATGCAATGAAAACTATAACTTAA
AGTAAATTGCAATGAAACATAACCCTATAATACTATACTACTACTCTGCAACTTCTCCCTCAGTGCAACCATTTAATATT
TGCACTATTTGATACGAAAAGAAAAAGGAACTTTTCCTTAAGATTTGTTATTGTGACTTAAGGATGGCTTAAAGTTTTCG
CTTTCTTTTGCTTGTTGCTTTTGAGTTTACACTCTTTCTTTAGGATTTTCATTATCATGAAATATCATAAACTTTTTTCA
CAGGTTTACCTTTAAGTTGTGTTTAACATTGTGCAATTGTGTTTTGCAGTTAACTTTGTCGGCTTCAAACTTGTTGGACT
GTGACATAACGTCTAAGGTATTCCTAGAATTGAATCATCTCTAATATTACTACTAGATTAAACTTTTTGGACATGGTCGT
ATGAGATTTAAAGCCATTTACTTTAGTTACATGTGAAGCTGATGAGTTTTCGATTTATTGTAGAGTGATCCGATGGCTGT
CATGTATTTGAGGAAAAAGGATGGGAGACTTGAGGAAATTGGCCGTACTGAAGTCATACTTAACAACTTGAATCCTAAGT
GGATTGAGAAGATAACAGTCTCTTTTCAGTTTGAAGCTGTCCAGACATTAGTGTATGCAACTGTTAACTATTCTTTTCTG
ATAAATTGCACATGTTGAACTCATGTTTAAACTTGTATGAATCTTTTTCTTTTCAGTTTTCACGTGTATGATGTTGATAC
CAGATATCATAATGTGCCAGTGAAGGTAATATTTTCATTGATAGTAACATCAAGAAGTTTGCATATCGATAATAAATGCT
ACACATCAAAAGTGGTTTCAATATACTGTATAACTTTGCAGACATTAAAGCTAAAGGATCAGGATTTCTTGGGAGAAGGC
ACATGTGTTCTGTCCGAGGTAAATTTATTCAGTAATCAGACACTGCTACTTGTGATGGCTTCATTGTTGTTTGGCCATTA
GTCAGTGTTACTGCTCTTTGTGTACGACATATCTAATACTTACAATTTACATTCCTCTTTCAATCACCAGATTATGACAA
GACAAAACCGGACACTGACATTAACTCTTACTGGCAACGTTAGAGCTGGTGTGAATAGAAATTTGGGAACACTCTCTATC
CAAGCTGAAGAAACAGTTGCTTCTAAAACTGTCGCTGAGATTAATTTTCGCTGTGTCAATTTGGATAACAAGGACTTGTT
CTCTAAGAGTGTACGTACAAACTTATGCATTCTTGTCCTT
>AT1G08845.3 | chr1:2840956-2843955 FORWARD LENGTH=3000
AAAACAAATGTTTGTTGTGTCCGTGCTGAAATTAGTGTTTGATTTCGATTTTCCTAGCAAACCTTATTGATTCAGCGAGA
GACAAACTAAATCCAACAATTCATGGGGAAAAAACAAAACATATGACAAACTATTTTGAAACTGAAATCCCAAGCAAGTC
ACTGCTCATTACTTTTCAATTACTTTTCAAATCTCTTTTAGGCTTAATATTTGTTGTAGGCTATTTAGACTTCCTTGGAA
TTTTTTGGGAACTCACTGCATAACTCAGAGAAAATGCCACCTCTAGTTGAATTAGTCTCTTATATAACACTTTTATGTTG
GCGGCAGAAAAGTGCAAGATAGGAACAACATTTTTGAATTTTCACACGTGTATAACGACCATCCAATGTAGAAGAACAAC
AAACAAGACTCGAGTCAAAATAAATAGAAACAAAAAAAAAACACGAGATACACAATGTCATAAACAAAACATAAGTATGA
TAATCATATCAAATTAAGAAAAATAGATTTTAATTTCTATAATTAACATAATAATCTAAATCAAATATCTAAAAAAAACT
AAAAAGATAGAGTTGAAAAGCTAAACTCTAAACCCAAAATTGTAAAACACTACCTAATCCTTAATACTTAAATTATTAAC
CGTAAGTTAATATTCAAACAATATCTAGTCTAATTAAAATTTTGGAATTATTAGCTTCATTTTTAATTATTCTAATTATA
TTCCTAGCACAAACAACCTCGCGCGAAAAGGAAATTTATGAGAGAATAGGAGAAGGAAAATTCGCAGAAACGAGAAAACT
TTTAGGTTGAATTGAAAGTTGAAACCTTTTTTTCTAGTTAAAGTGTTAAATGATCGAAAGACGTTTCCTTTAAATTCGAA
AACCAAAACGCGTTTTGATATCCAAACAAAGGATTCAACCAACCGTTTCGATTTCTTGGAAGGTCGAACCAATTTCCTGA
GAAAATCTTCTTTGCTTTTTTAAATCAAAAAACTTCAGATTTTCCAGTTCTATTTTTCTTTTACGCGTATCCCTTTTCAA
TATACATATATATATACAGAGCTAGAGAAGTTGCAGAATCCTGTGTTAATCATATTACAATCTGCATTGTGAAATTTTGC
GAATTCATCTAGGGTTTGATCTGACTCCAAATTTGGGATTTTTAGGGTTTAAATCTAGAGATAGAGAGAGAGAGAGAATG
GGAGGTTGTTTATCTGGAGATGTGAAAGGAGGCAAACAAGCCATTGGAGGGGTCCAGCAGAGACCCACTTCCTCAACCAT
CGCCAACAATGCGGCTCACAACGACGCCGTCGATTTTTTCTTCAGATCTCGTGGTCAATATCCTCTCTTTTCTCAAATCG
AGGTACTAAAGTCAGGTGTTTTTTATGTTTGTTTAGCTCCTCTAGTATATGATGTGGTCACATTTGGATTAGTCAACCAA
GTTAACAATTTGTGAATTGAATATTGCTTAAACACTAGATTATTGCTTTTGTTTAAGGATCCTTGTTCTCCTTTTTTTTA
TCCATACTGGATAAGATATTCCCTCTTGTTTTGTACTTTTCTAATGGAGCTAGCCCATTGACCCTCTGTTCAGTCTTTGT
CCATGTTTTTTCTCTCTCTTTTGCGTGCGTGGGGTTATAGTTTATTGAATTGAATCTTCTTATGTGGGGTATAAAGTGTG
TTTTCTTAATTAATATCTTTAGCTTATTGTTTGGTTTCTGAGAAAGTAGGCCAGGCTATGCAATGAAAACTATAACTTAA
AGTAAATTGCAATGAAACATAACCCTATAATACTATACTACTACTCTGCAACTTCTCCCTCAGTGCAACCATTTAATATT
TGCACTATTTGATACGAAAAGAAAAAGGAACTTTTCCTTAAGATTTGTTATTGTGACTTAAGGATGGCTTAAAGTTTTCG
CTTTCTTTTGCTTGTTGCTTTTGAGTTTACACTCTTTCTTTAGGATTTTCATTATCATGAAATATCATAAACTTTTTTCA
CAGGTTTACCTTTAAGTTGTGTTTAACATTGTGCAATTGTGTTTTGCAGTTAACTTTGTCGGCTTCAAACTTGTTGGACT
GTGACATAACGTCTAAGGTATTCCTAGAATTGAATCATCTCTAATATTACTACTAGATTAAACTTTTTGGACATGGTCGT
ATGAGATTTAAAGCCATTTACTTTAGTTACATGTGAAGCTGATGAGTTTTCGATTTATTGTAGAGTGATCCGATGGCTGT
CATGTATTTGAGGAAAAAGGATGGGAGACTTGAGGAAATTGGCCGTACTGAAGTCATACTTAACAACTTGAATCCTAAGT
GGATTGAGAAGATAACAGTCTCTTTTCAGTTTGAAGCTGTCCAGACATTAGTGTATGCAACTGTTAACTATTCTTTTCTG
ATAAATTGCACATGTTGAACTCATGTTTAAACTTGTATGAATCTTTTTCTTTTCAGTTTTCACGTGTATGATGTTGATAC
CAGATATCATAATGTGCCAGTGAAGGTAATATTTTCATTGATAGTAACATCAAGAAGTTTGCATATCGATAATAAATGCT
ACACATCAAAAGTGGTTTCAATATACTGTATAACTTTGCAGACATTAAAGCTAAAGGATCAGGATTTCTTGGGAGAAGGC
ACATGTGTTCTGTCCGAGGTAAATTTATTCAGTAATCAGACACTGCTACTTGTGATGGCTTCATTGTTGTTTGGCCATTA
GTCAGTGTTACTGCTCTTTGTGTACGACATATCTAATACTTACAATTTACATTCCTCTTTCAATCACCAGATTATGACAA
GACAAAACCGGACACTGACATTAACTCTTACTGGCAACGTTAGAGCTGGTGTGAATAGAAATTTGGGAACACTCTCTATC
CAAGCTGAAGAAACAGTTGCTTCTAAAACTGTCGCTGAGATTAATTTTCGCTGTGTCAATTTGGATAACAAGGACTTGTT
CTCTAAGAGTGTACGTACAAACTTATGCATTCTTGTCCTT
>AT1G08845.1 | chr1:2840956-2843955 FORWARD LENGTH=3000
AAAACAAATGTTTGTTGTGTCCGTGCTGAAATTAGTGTTTGATTTCGATTTTCCTAGCAAACCTTATTGATTCAGCGAGA
GACAAACTAAATCCAACAATTCATGGGGAAAAAACAAAACATATGACAAACTATTTTGAAACTGAAATCCCAAGCAAGTC
ACTGCTCATTACTTTTCAATTACTTTTCAAATCTCTTTTAGGCTTAATATTTGTTGTAGGCTATTTAGACTTCCTTGGAA
TTTTTTGGGAACTCACTGCATAACTCAGAGAAAATGCCACCTCTAGTTGAATTAGTCTCTTATATAACACTTTTATGTTG
GCGGCAGAAAAGTGCAAGATAGGAACAACATTTTTGAATTTTCACACGTGTATAACGACCATCCAATGTAGAAGAACAAC
AAACAAGACTCGAGTCAAAATAAATAGAAACAAAAAAAAAACACGAGATACACAATGTCATAAACAAAACATAAGTATGA
TAATCATATCAAATTAAGAAAAATAGATTTTAATTTCTATAATTAACATAATAATCTAAATCAAATATCTAAAAAAAACT
AAAAAGATAGAGTTGAAAAGCTAAACTCTAAACCCAAAATTGTAAAACACTACCTAATCCTTAATACTTAAATTATTAAC
CGTAAGTTAATATTCAAACAATATCTAGTCTAATTAAAATTTTGGAATTATTAGCTTCATTTTTAATTATTCTAATTATA
TTCCTAGCACAAACAACCTCGCGCGAAAAGGAAATTTATGAGAGAATAGGAGAAGGAAAATTCGCAGAAACGAGAAAACT
TTTAGGTTGAATTGAAAGTTGAAACCTTTTTTTCTAGTTAAAGTGTTAAATGATCGAAAGACGTTTCCTTTAAATTCGAA
AACCAAAACGCGTTTTGATATCCAAACAAAGGATTCAACCAACCGTTTCGATTTCTTGGAAGGTCGAACCAATTTCCTGA
GAAAATCTTCTTTGCTTTTTTAAATCAAAAAACTTCAGATTTTCCAGTTCTATTTTTCTTTTACGCGTATCCCTTTTCAA
TATACATATATATATACAGAGCTAGAGAAGTTGCAGAATCCTGTGTTAATCATATTACAATCTGCATTGTGAAATTTTGC
GAATTCATCTAGGGTTTGATCTGACTCCAAATTTGGGATTTTTAGGGTTTAAATCTAGAGATAGAGAGAGAGAGAGAATG
GGAGGTTGTTTATCTGGAGATGTGAAAGGAGGCAAACAAGCCATTGGAGGGGTCCAGCAGAGACCCACTTCCTCAACCAT
CGCCAACAATGCGGCTCACAACGACGCCGTCGATTTTTTCTTCAGATCTCGTGGTCAATATCCTCTCTTTTCTCAAATCG
AGGTACTAAAGTCAGGTGTTTTTTATGTTTGTTTAGCTCCTCTAGTATATGATGTGGTCACATTTGGATTAGTCAACCAA
GTTAACAATTTGTGAATTGAATATTGCTTAAACACTAGATTATTGCTTTTGTTTAAGGATCCTTGTTCTCCTTTTTTTTA
TCCATACTGGATAAGATATTCCCTCTTGTTTTGTACTTTTCTAATGGAGCTAGCCCATTGACCCTCTGTTCAGTCTTTGT
CCATGTTTTTTCTCTCTCTTTTGCGTGCGTGGGGTTATAGTTTATTGAATTGAATCTTCTTATGTGGGGTATAAAGTGTG
TTTTCTTAATTAATATCTTTAGCTTATTGTTTGGTTTCTGAGAAAGTAGGCCAGGCTATGCAATGAAAACTATAACTTAA
AGTAAATTGCAATGAAACATAACCCTATAATACTATACTACTACTCTGCAACTTCTCCCTCAGTGCAACCATTTAATATT
TGCACTATTTGATACGAAAAGAAAAAGGAACTTTTCCTTAAGATTTGTTATTGTGACTTAAGGATGGCTTAAAGTTTTCG
CTTTCTTTTGCTTGTTGCTTTTGAGTTTACACTCTTTCTTTAGGATTTTCATTATCATGAAATATCATAAACTTTTTTCA
CAGGTTTACCTTTAAGTTGTGTTTAACATTGTGCAATTGTGTTTTGCAGTTAACTTTGTCGGCTTCAAACTTGTTGGACT
GTGACATAACGTCTAAGGTATTCCTAGAATTGAATCATCTCTAATATTACTACTAGATTAAACTTTTTGGACATGGTCGT
ATGAGATTTAAAGCCATTTACTTTAGTTACATGTGAAGCTGATGAGTTTTCGATTTATTGTAGAGTGATCCGATGGCTGT
CATGTATTTGAGGAAAAAGGATGGGAGACTTGAGGAAATTGGCCGTACTGAAGTCATACTTAACAACTTGAATCCTAAGT
GGATTGAGAAGATAACAGTCTCTTTTCAGTTTGAAGCTGTCCAGACATTAGTGTATGCAACTGTTAACTATTCTTTTCTG
ATAAATTGCACATGTTGAACTCATGTTTAAACTTGTATGAATCTTTTTCTTTTCAGTTTTCACGTGTATGATGTTGATAC
CAGATATCATAATGTGCCAGTGAAGGTAATATTTTCATTGATAGTAACATCAAGAAGTTTGCATATCGATAATAAATGCT
ACACATCAAAAGTGGTTTCAATATACTGTATAACTTTGCAGACATTAAAGCTAAAGGATCAGGATTTCTTGGGAGAAGGC
ACATGTGTTCTGTCCGAGGTAAATTTATTCAGTAATCAGACACTGCTACTTGTGATGGCTTCATTGTTGTTTGGCCATTA
GTCAGTGTTACTGCTCTTTGTGTACGACATATCTAATACTTACAATTTACATTCCTCTTTCAATCACCAGATTATGACAA
GACAAAACCGGACACTGACATTAACTCTTACTGGCAACGTTAGAGCTGGTGTGAATAGAAATTTGGGAACACTCTCTATC
CAAGCTGAAGAAACAGTTGCTTCTAAAACTGTCGCTGAGATTAATTTTCGCTGTGTCAATTTGGATAACAAGGACTTGTT
CTCTAAGAGTGTACGTACAAACTTATGCATTCTTGTCCTT
>AT1G08860.1 | chr1:2846139-2849138 FORWARD LENGTH=3000
GTTCAGCAGCATAGTCTAGTCTCTGTTTTTTCTTGCATAGAATTATTTTGGTGTCACCTTATTACCATAGTTATCATCAT
GTTCTCAATTTACTTAGGTTGGATTTAAACCGTAAGGTTTGTTAGAAAGAAAGAAACAAAAAACAGAACAGAATTTGCGA
AATGTATATATATTTTAGCTTGTTTGCATCACAATAACATGATATAAACCACTGACGGTCTGACGCATCAAAGTAGATAC
GTTGGTAATATATGAAAATGTTAAATTATTTGCCGTCTTTCAGATAGACGCTGTTGAGCTTTGCATTATTAACGAAGGAA
AACAAAAAAAAACATGGGATTCTCAATTGACACATGATTTCAAAATTAGGCAATTAATATTTTTGGAAAAATTAGATTGG
AGATGCGGGGGATCGAACCCCGTGCCTCTCGCATGCAAAGCGAGCGCTCTACCATTTGAGCTACATCCCCATTTTGTTAA
GTGTTCTGCGCTTATCTTTATTATAACAATTTTCAAGAACTCGATTCTTGGTAAGCAAAAAAAACTGCAGATGAAGGTAA
TTTAGCGAGCTAATTCAGGTGCGAACCAACAGATGAGGGTAACTTAGTGAAGTTAATTCAGGATTACCATGACTGAGGCA
GTTAGGCCCAAAACCTAATGAGTTTTACTCCCTGGGTGAATTAAAAAATGAGTCTGGTTAAATTGAAACATGATCAAAGC
AATGTTTAGTATTAGGCTCCATGAGTTGCATGTATCTGCAATAAAGAATCAAGTATGCATAGTTTGTGTTTCAAAATGTT
TCTGGGTTGATATATCGATTAATTCAGTTCCATTGATACATGATTCGTTCCGAAATATCATATCATTCACTAATTAAACA
TACTTAGGCAAAAGCCAAATATACTTAGCTTTAAAACCTAATTTGATCCCCAAAAAACACCATCAGGGTCTATTTTACAA
GTTCCGAATCCAAACAAGAGAACTGAACTAAGAAGTCTAAGAACCTCAGAACTCCTGAGAAGCAGATCCAATATCTCCTT
TGTTCTTGCCAACCTTGGATGGCAAAAGAGTCTGATGAATATTTGGCAAAACTCCTCCATTCGCAATCGTCACACTTCCC
AGAAGTTTGCTTAACTCTTCATCGTTCCTCACTGCAAGCTGAATGTGTCTTGGTACTATACGTGTCTTCTTGTTATCCCT
TGCTGCGTTTCCCGCCAGCTCCAACACCTATCAACCCAAACCAAATCAAAATCAAATCAGTACAAGATCCAATTCAGATG
TGACCAAATCGAAATTGAAAACCAAATTGGAAGACAAGAAAAATAAATTACCTCGGCGGCGAGGTACTCGAGAACAGCGG
AGAGATAGACCGGAGCTCCGGCACCGACACGCTCGGCGTATTTACCGGATTTGAGGAATCTAGCGATTCTTCCGACGGGG
AATTGAAGACCGGCTTTAGATGATCGAGAGACGGATTTGGTGGCCTTTGGCTTTCCTCTGCCACCTTTGGTTGTTCCGCT
TCCTGCGCCTGTACTCATCGTCTTCTTCGAAATTTAGAACAGATAAACGATTTGATGAGAGTTTGAAGAAATCGAAGAGA
AATGACTATTGTAGATGATCTGGGAATTGAGAAGATGAGTGGGCTTTAGGGTTTTGCTCTTCTCTATATGTATAGGCTAC
TAAGATTGATTGTGATTTGTTAGACTTTAGATCACACGGATTGCCAACGTGGCAGATCATCTACCCTTTCAATTATTATG
TGATCTATGGTTCGTACATCTCCTTTTACTTTTTGAAAATAATGTACAAACGAAAAGTGATTTTAGTGAAATAGTCCTCC
ATTATTAAGCTTTCTATAATTTTAGACCCTGAATCTTGATCTGTTACAAGTTCATATTTTTAATTTACATCAATACATTT
ATTGTGGATTGATCATCCCAATGTATTGATGGTTATTTAAAAGATGGCCAGGGTTGATCGATTCGGTTTCATATGATTTT
AGTTCTATGATGTAACCTTTATTGATCAAGCAACAAGAATAAATCAATAATTTATACGATAGCCGACATAAAGAGATTTC
TATTATCTTACTATATATAGTCAACAAATATCTATAACAGTTGTTCACATGGGACACGACCAATGAGTCACTGCCAAATA
CAAGCTTCAAGAGTGAAGACTATTAAAGAACAGAGAAATACAGGGAAAAGCAATTAGGAGAAGGAACAAAAGAAGATGGA
ATCTGGAAGTATGAAAACACCTCTGGTGAATAATCAAGAAGAAGCAAGAAGCTCTTCTTCCATCACTTGTGGTCTTCTTC
TTAGTACCTCCGTCGCTGTCACTGGCTCTTTCGTTTATGGCTGCGCTGTGAGATTTCATCATCACTCTTTCCTTTTCTTT
CATTTGGTTTTCTAGTGTTCCTCATGGATCTCAACTAACATGCCTCAGATTGGAATTTTTATTTTTTTAATCAAAATCTG
TTTTGAATTTGGTAATTGTTCAATAGCTGTTTTGTCTCAAAATTGTTATTTGAATATTATGTGATTTTGAGTTGATGTCA
ACTTGTGGCCTAATTTTGTGCACTATCATAATTTGAAGATGTCATATTCATCGCCTGCTCAGTCCAAAATCATGGAAGAA
CTGGGACTTTCCGTTGCAGATGTAAGTCATCCATGTGTGTGACCAAATCAATAACTAATTTTATTTTTTACATCGATAAT
CAATTATTACTCCTAATTTACTAAAATAATGGTCTATTTATATTTTGGCCAGTATTCGTTTTTCACATCGGTAATGACAT
TGGGAGGAATGATTACGGCCGCGTTTAGTGGAAAAATTGCTGCAGTTATTGGTCGTCGACAGGTAATTAAATTTTGTTTC
GTATTCAAATGTTATTATGCCACTGTTTTTTTTTTTTTGTTTTTGATATTGTAGGACCTTCTAAGATGACGTAATATACA
CGTTATGATTTGTTCATCTCTTTGATCGCAGACAATGTGG
>AT1G08880.1 | chr1:2844144-2847143 REVERSE LENGTH=3000
GGTTCTTAGACTTCTTAGTTCAGTTCTCTTGTTTGGATTCGGAACTTGTAAAATAGACCCTGATGGTGTTTTTTGGGGAT
CAAATTAGGTTTTAAAGCTAAGTATATTTGGCTTTTGCCTAAGTATGTTTAATTAGTGAATGATATGATATTTCGGAACG
AATCATGTATCAATGGAACTGAATTAATCGATATATCAACCCAGAAACATTTTGAAACACAAACTATGCATACTTGATTC
TTTATTGCAGATACATGCAACTCATGGAGCCTAATACTAAACATTGCTTTGATCATGTTTCAATTTAACCAGACTCATTT
TTTAATTCACCCAGGGAGTAAAACTCATTAGGTTTTGGGCCTAACTGCCTCAGTCATGGTAATCCTGAATTAACTTCACT
AAGTTACCCTCATCTGTTGGTTCGCACCTGAATTAGCTCGCTAAATTACCTTCATCTGCAGTTTTTTTTGCTTACCAAGA
ATCGAGTTCTTGAAAATTGTTATAATAAAGATAAGCGCAGAACACTTAACAAAATGGGGATGTAGCTCAAATGGTAGAGC
GCTCGCTTTGCATGCGAGAGGCACGGGGTTCGATCCCCCGCATCTCCAATCTAATTTTTCCAAAAATATTAATTGCCTAA
TTTTGAAATCATGTGTCAATTGAGAATCCCATGTTTTTTTTTGTTTTCCTTCGTTAATAATGCAAAGCTCAACAGCGTCT
ATCTGAAAGACGGCAAATAATTTAACATTTTCATATATTACCAACGTATCTACTTTGATGCGTCAGACCGTCAGTGGTTT
ATATCATGTTATTGTGATGCAAACAAGCTAAAATATATATACATTTCGCAAATTCTGTTCTGTTTTTTGTTTCTTTCTTT
CTAACAAACCTTACGGTTTAAATCCAACCTAAGTAAATTGAGAACATGATGATAACTATGGTAATAAGGTGACACCAAAA
TAATTCTATGCAAGAAAAAACAGAGACTAGACTATGCTGCTGAACTCAAATTGCTGGAGCTCCGATCGGATTAATCTTTC
TCGAACGGACATAGGTCAGAAACTGGCCGGGAAGTTCTTCTAGAAGTGCCTGCACCACCGACACTAGTCCACCTGCAACC
CCACCAAATTAAACATTTACTACCAATCCAAAACGCATCTAAACACTTTACACTATCCGTTGTACATAAGGAATTTAAAA
CTCACTATGGATGTCTTTCATAGGGACAAATTGAACGATGTCCCGTGTAGCTATTCGACCAGTAGAACTCTCTAACCGCC
GACCATTATCAGCATCAAGCATCTGAAATATTTACAAGGTCAAGTCACTGCATGTTTACTATTTGCAAAGAGACAGATAT
AAAACCTAACTTGACAAAACAAAACTTGTACCTCCATTTGTTTGAAGTCTGTGTTTCCCACACCGACGATAAGAACTGAC
AACGGGAGATCAGAAGCTCTCACTAATGCATCTACTGTACCCGCCATGTCTGTAAGGACTCCATCCTGTTCACACATCCA
TTTTTTTTGTCATTGAAGCTATAGATTTACTAGTAACAGATGCACATTCGATCTGAACTGGGCCAAAGTCATTACGTATC
TGAATGTTCAGTCTCTTACCGTAATGATGAGCAGAACAAAGTACTTGGGACTGTTTTGTGAGAGTGACTGTGAAGCAGTA
TGAGCAGCCTTGTCGACCACATTGCTAAATAGAGTTGGTCCTGCTAGAGAAACATTGCGAAGAGCACTCGCATAAGCTAC
CATGATTCCTTCAACTCCAACAACCTGAAAACGAAAAGAGAATATGAAGCAATGTGAAACTTAACATGCAGTTTTGAGAA
TGCAATGTTTCATGGTTTTCAAATAATGGACACCAGTATGCACACAATATCAGCTCCAATAATAAAGGGAGATAACAGTT
TCTGTCTCGTAAGTTACCTCGTCGCCATATGATGCTCCATTCAAGTTAAAAGCATGGGACACAGAACCATCCGATGTTCT
TCCTCCAAACCCCCAGGCAGGAAACCGCTTATCAGAATCATAAAACTGGATGACCTCTCCTACTTCCATAATAGCCTGGA
AAAAAACAGAAGCCAAATTATGTTTATACATACAATAGATCAAGGGAATCACGACACTGAAAGAAAAATTAATGAGACGA
TGGTTTTATACTGAGAATAAGCATATAGTTAAATGGCCAAATCTATGCTATTTCATTAGCCGCTGTGAGAGAACTAACCA
TTCTAGTCCAAGCAATGTATTGGTATTGAGGATACAGATCACAAACAAAAGAAACGAAGGGGTAACAATAGTACCTGTTG
ATATGAGTTTAATCTGCCTGATGGATCAATGTAGTGCAAAGAACTTGGAGTTCGGGGATCGCCATTTGAAGCTGAAAGAC
AGACCATCAATCTTAATGATCAAGGTTTCTAAGTAAAGATAAGATATATATGAAGTAGAAGAAGGTGAATCACCAGTGAA
GTCAACTGCAACCATGAAATTAAGTTCAAAGCCACTGGATATGTAATCAAGAAAACTGTACTGGACTTTCTCCACATAAC
GATCCACAATGAGCTGGCCTTTCAGAACCTACAGAAACCCAATAAAATCTTAACGAAAATAGATGAAAATAACTGTATTA
AGATTTCAATCAAGTGGTACGACTAGGCACCTTGTTTCTACCGTGACTTAGAGATGGATAGACAAAGTTTGCAGCCTCTT
TCTGGAGACAAAGTCTCTCCAATTCTGCTACAGATTTCTCTGTCTTTCTGCAAGGTTCAGTATAATTGTCAGTAACAAAA
ATCAAAAATGGTGAGACCCGGTAGAATGTTAAAGGTTAACATGTTACCCAATAAGTTCATGATTCCCACTGGTGTTAAAA
TCTAAGCACTCGATAACCAATGGGGTGTCCTGCATAAACAAAACAATCAATTTAACATAATGATTATTTCAAATGTATAC
ATTGAATTACAGTGAAACAACTAGCTTACTTTGCTTCCAA
>AT1G08890.1 | chr1:2852017-2855016 FORWARD LENGTH=3000
ATCCAAAGTTGATTCTTTACTCCACAATGCCAGACATTGTTCTTTTATGTTACATTTATAAGTCATGTATTATCCGATTT
GGAGGGGGGGGATATGGATTTCCGAATTTTTTTACTTTGATAAATTTTGTCAATATATTTTGTTGACAGAAAAAAGAATA
ATCAATATACTGTATGTGGTATTATTCTAACAATATTTTTTAAACGTATAATATGATTATGTACCAATATTTATAACCAT
ATCATATGATTATGTACTTTTGTAAAAAAAATTCACACCCCACTTAAAACTTGGTTACTACTAATTGGATCTTGCAACTC
AATTTTCTAAATCGCATTACAAAATACTGAATGAGCAAATTAATAAAAGATTAGTCAAATGTGACAACGACCAATGAGGC
ATGGCCAAATAAAAGCTTGAAGAGACTATTCAAAGTTAAGGATAAGAATCAAAGAAAGAAGATGGAATCTGAAAGACTCG
AATCACATCTTCTGAATAAGCAAGAAGAAGAAGCTTCTTCCTTCACTTCTGGTCTTCTTCTCAGCACATCCGTCGTTGTC
GCTGGATCCTTCTGTTATGGCTGCGCCGTGAGATCTCTTCCTTTCTCTCTCAATTTGCTATCCACTGATTTTGGATATTA
CAGTTTTAGAATCCTAATTTCTTCGTGCATAATTTTCATAACTATAACATACTTTGTAGATGTCATATTCGTCGCCTGCT
CAGTCCAAAATCATGGAAGAACTGGGACTTTCCGTTGCAGATGTAAGCCCACCTGTGTTCAATGTTCATCATATAGATCA
AAATCATTTTTTTCTTTTAAGACTCTCAAACCGGTTCAATAAACCAGACCAGTAACCCGGTTTGAATGGTCTACTTCTAT
GTTGGCCAGTATTCGTTTTTCACTTCGGTAATGACATTAGGAGGAATGATTACCGCCGTGTTCAGCGGTAAAATCTCTGC
TCTCGTTGGTCGTCGACAGGTAATTAGTTATTACTGTTGGACCGGTTCCGGTTTATCTTTTGAATTTTTTTGGATCTTCT
ATGATGACGTCATTCTTTATGCGTTTTGATTTATTCGTCTGTTGATATCTCAGACAATGTGGATCTCAGATGTTTGCTGT
ATTTTTGGTTGGCTCGCTGTAGCGTTTGCACATGTTTGTTTCTCCAAATCTCCCTGTTTAAAACTTTCTATATATTTATC
TACTCAAATTTTGTGTTAAAAAGTTAACATGTTATTTACTGTGATTATGTGTAGGATATTATAATGCTTAATACTGGACG
ACTCTTCTTGGGGTTTGGGGTTGGTCTCATTAGTTATGTGGTAATTAACTTTCTCTCCCCTTTTCATTTAGACAAAATTT
CTAGTCCTTTATTAGAGTGTTAATGTCGTATTACTCCATTTTATTTATAAAATAAATAGGTTCCTGTGTATATAGCAGAA
ATTACACCCAAAACATTTCGTGGAGGATTTTCTTATTCCAATCAGGTAAATAACAAATAGAGACACAATATCAAATAACT
TATAGTAATATCTTTCAATAAATTCATAAGCAAAATATTTATTGTCATCTTGCGTTTGAACTTGCAGCTTCTACAATGTC
TTGGGATTTCACTCATGTTCTTCACCGGAAACTTTTTCCATTGGCGAACATTAGCTCTTTTAAGTAACCATATTTTTCTC
ATCTGAACTATCTTAATAATAAGATTTGTACTTGAGTCATATTCCTAGACTAATTCTTGATATTCAATCTACGATCGACT
AGGTGCAATCCCAAGTGCTTTCCAAGTGATATGTTTATTTTTTATTCCTGAATCTCCTAGATGGCTGGTATGTTTAACAC
TTTCAGTTGTTTTATTACTATTTTATAATTAATTTACTGGTATAGTACTATAAGCACGATTTACATATTAATGTTCCTCT
CTTAATTAGGCGATGTATGGTCAAGATCAAGAGCTTGAAGTTTCGTTGAAAAAACTAAGGGGAGAAAATAGTGATATTCT
AAAGGAAGCTGCTGAAATCAGAGTAAGTAGTATTCTTCTTTGTCTAAGAAAACATGTTATATGAAAACAATTTAACAGTT
TAATAGTATGAAAAAAAGAATTAACACCAAAATATATATGAAACAGGAAACAGTGGAAATATCCAGAAAAGAGTCTCAAA
GTGGAATAAGAGACTTGTTCCATATCGGAAACGCACATTCGTTAATCGTAAGACTCATCTAACATCATTACACCAATCAT
CTTTTATATAAAGTAAATATTTGTGCAACTATATATATGTTATTTTTTTGTTTATTAGTTTCGTTGAAAATGGTTAGATT
GGATTGGGTTTAATGCTCTTGCAACAATTTTGTGGGAGTGCGGCGATAAGTGCTTATGCTGCTCGAATTTTCGACAAAGC
CGGTAAACCAAACAAATCAAGCGCATGTCACAGCTGGTTTAATATGTTTGTAGTCAACAGCCAATACCATCTCATGATTT
TTAATTATACTGTTTTGTGTAATTAGGTTTTCCAAGCGACATAGGAACAACCATCCTCGCAGTGATTCTGGTACATTATT
CTCTTTGTTACTCTTTATCATCTATTTGTCTTTGAATATTTCATCTTTATGATTTAATCACAACTTTTTTCTTTTGTAAA
GATACCGCAATCTATAGTTGTCATGTTAACCGTTGACCGATGGGGACGCCGACCACTTCTTATGGTTATCATTTCACTAT
AAAATTCATTACTGATTTCCTTAGCTAAATAATATTTTTCAGATTTGATTATCATTATTGTTTTTTATTTTGCAGATTTC
TTCTATCGGAATGTGCATATGCTCATTTTTTATTGGCCTTTCATACTACCTTCAGGTTTAGCAAAACTTAACTACTTAAT
CGTAGTAACTAAATTGCTTCCTTTAGAAAAATAAAAGAGTATTATTTAATTATGTTTTCCTCGGTGAGCAGAAGAATGGT
GAATTTCAGAAGTTATGTTCCGTTATGTTAATCGTCGGTT
>AT1G08900.3 | chr1:2855611-2858610 FORWARD LENGTH=3000
AATCTAAGTATGGATTATACGTAATGTTAAGTCTCTTGAATAGTCTTTTTAACCGCTGTCAAAAAGAAAAGAAAAGAATA
GTCTTTTTAACCGTATATTAATGTTTGGTTAAATAAGCGTTTTCTCTCACTTTGATTAAATAGTAATAATGGCTATGATT
TTACCTATAGGATTTAATATTTGAAAACTGTGATTTGTGAGCTCTAATCTTGATTAGAGTGACACATATTAAAGTGTAAA
CGTTAAAGTAAGGGAGATGAGCCGTCGCAGGCAGGCTAATGTAGAGAGATTAACGTTCTGTTATGATTAATTAAAATTAT
GAATTGTCCAATCATAAATGCCTTTAACTTGTCCAATCATAAATGCCTTTAACTTGTCCAATCATAAATGCCTACAACAA
AAACGAGTGGGAGAAAAAGAATCAAAAAGACTACAGTAGAAAGTAGAAGGGGACTTAGTAAAAACTATCAGAATCTGAAG
GACCGAGTTGTAAAATAAAGAAACAAGTAAACTGCCAAGTATAAAAGGCGACAAGCTACTCTCAAGCGGCTGTGTTTGTC
GTGGGTCGGTTTATAATCATTATCTCCCCCGGAAAACTTCTCGGAGAAGGAGAAGAATGGTTATTCCGGCGACTTCTAGG
TCTTTTTTTCTTCTCATTTGCATAAATATCAAGCAAGCTGTCTCTATCATTTGACTATTGATTTTCTTACTTAGTTTTTA
AGTAATATCAAATTAATTGTTTAATACAGTTATAGTTTCTATATAAAAATGGGTTCAACTAAACATTCTTCTTCTAATTA
CGTCTGCTAGGTTTGGGTTTCGTGCTGAATTCAACACCAAGGAGTTTCAAGCTTCCTGCATCTCTCTCGCTAAGTAAAAA
ATCTCTCTTTTAAGTTTCCGTTGAATTCATCTTTGTTTTAACCTAAAAAAATTCTTTATTTCTGGGTTTCTTCGAGCTTC
ACTGAAAACTTTACTCCTGGATTTGGTGAATGCAGTGAAATCGATGCGGCTATTGGGAGAAATGAAGTTCCAGGGAATAT
TCAAGAGCTCGCTTTAATCCTCAATAATGTTTGTTTATATTTTTTTGTCTTGTAAAAGTTTCGATTTTTCAAGGTGCTTT
TAGTTTAATCTTAGTGCTCTTGTTTATGTGTGTTACTTGGTGTAGGTGTGCCGACGTAAATGTGATGATTATCAAACCAG
GGCGGTGGTAATGGCGCTGATGATCTCAGTCAAGGTAAAAGAGTTAGAATTAGCAACTCCAGCTCAAGTCAATTTCGGCA
GAAATTTGCTGATTTGGATATGTAACACTGAATTTGTGTTTCTCTCATAGAGTGCTTGTCAGCTTGGATGGTTCCCGGAG
AGAGAGACTCAAGAATTGTTGGCTATCATAGACTTGGTATGTTTTGTTCCAGCCGAATGTGGTGATTAGAGAGTAATCTG
ATTTCTGTGAATAATGATGTTTTTATTCTTGTTCAGATGTGGAATGGTTTCAGCTGTCCTGAAAATGTCACCTCTTGTGT
AAATAGTCCCGTCACTCTAATATCGCAGGTCATTGAGAGGTAGGCTTTTCATGTGTTTTCATTCATTTATTTCAAACTAG
CAAGGTTACCAGTCTGCTACTCTAAATAATACTAGTTAACTAAAAATCAAAACCTTGGTTTGTTTCAATCTCCTACTTTT
CTATCTGTAGGTTCTATCCATGTGTGAAGCTGGGGCATATTCTTGTTTCTTTTGAAGCTAAGGTGACTTTATATATTATT
CAGTTCTTAGCACCTTTCTTTTTAATGTGTGTTTTAGTCAGCTTTGTTTCCTTCTCGCAGCCAGAATCAAAGATGATGAT
GAAGGACTTCCATATTTCAAAGAAGATGCCACATTCTCCCAAACAGAAAGTTGTATGTATTGGAATTTAAGTTATGAATG
TGTCTTGATACCAGATTTTGCGTTGTCAATTTGAATTTTTTTGGTCGCTTATATAGTATTGTGCATATGTGGTTTCTCCT
GCATATATGTTTTAAATGCAATTAGATTAGAAGATGCATGAATATACTTTCAAAGCTATACCTTTCAGCTTTGCTCGTCG
TGTCACTTCAGCATTTTTTCGTTTCGAATCTTTGTTTATGTACCTGCTTCTTATGCTCAATATAGTTACGGAATTTTGTG
CTCTTCAGGGATTATTTGTTGTTCGGACAGAGGACATAAGCAGATCTAATTGTATTGTACATCCACAAGGAGTCAGGTGT
GGTTGGATTGCTTTATTTTTTCCGCCGGATGTTTGTGAAGCAGTTTTTGTATTTAGCCATATTGATTTACATATGAAAAT
TACAGCTTTTTGTTGAATGGAAAGGGCATTGACAAGAGAGTTAACATCTCAATGGTTTGTGGATTTCATTGTTTCTTGGA
TATGTTTTGGAAGTACTTACTACGTACTCTGATGCAAGTAATTGTTTATTGTAATTTCTTTTCAGGAGTCTGGGCCGCAG
CTTCCAACTAATGTTACTGCCCTGCTAAACCTTGGGGCAAATCTTCTACAAGCAATAGGCTGTTTTGGAGGTTTCTGTTC
AATGAAGATATCTTTAGTTCCTCTCCTCATATTCAGTAATAATGGACAGATACCCATTTGCTATAGGTAGTTACTTGATT
GCTATTGCTTTCATGGATGTCATACCACTGCCCAACAAACCGTTACTGAAAGATTATGTTCATCCTGAAGTCGTTGGATC
AAACTCAGGTATATCCAAGAGTGTTTAGTGACTAAGAGAAGAAACTATGACTTAGAAGTTTATTGCATTTCCACATATGA
AGTCATTAGATCATTTAGTCGTATGTATTCATATAATCGTATTCCGAGAACTCCAGATCAAACATTATTTGTCTTTTCCA
ATTTGTCTGTAGATTGTGACATAATTGAGGGGCCATCGAGGATATCTCTCAGTTGTCCTATCAGGTATCTAAGGATGTTT
TTCCTATGTTGCTTTATATCTCAAGAAATTGCTTTCACAG
>AT1G08900.2 | chr1:2855611-2858610 FORWARD LENGTH=3000
AATCTAAGTATGGATTATACGTAATGTTAAGTCTCTTGAATAGTCTTTTTAACCGCTGTCAAAAAGAAAAGAAAAGAATA
GTCTTTTTAACCGTATATTAATGTTTGGTTAAATAAGCGTTTTCTCTCACTTTGATTAAATAGTAATAATGGCTATGATT
TTACCTATAGGATTTAATATTTGAAAACTGTGATTTGTGAGCTCTAATCTTGATTAGAGTGACACATATTAAAGTGTAAA
CGTTAAAGTAAGGGAGATGAGCCGTCGCAGGCAGGCTAATGTAGAGAGATTAACGTTCTGTTATGATTAATTAAAATTAT
GAATTGTCCAATCATAAATGCCTTTAACTTGTCCAATCATAAATGCCTTTAACTTGTCCAATCATAAATGCCTACAACAA
AAACGAGTGGGAGAAAAAGAATCAAAAAGACTACAGTAGAAAGTAGAAGGGGACTTAGTAAAAACTATCAGAATCTGAAG
GACCGAGTTGTAAAATAAAGAAACAAGTAAACTGCCAAGTATAAAAGGCGACAAGCTACTCTCAAGCGGCTGTGTTTGTC
GTGGGTCGGTTTATAATCATTATCTCCCCCGGAAAACTTCTCGGAGAAGGAGAAGAATGGTTATTCCGGCGACTTCTAGG
TCTTTTTTTCTTCTCATTTGCATAAATATCAAGCAAGCTGTCTCTATCATTTGACTATTGATTTTCTTACTTAGTTTTTA
AGTAATATCAAATTAATTGTTTAATACAGTTATAGTTTCTATATAAAAATGGGTTCAACTAAACATTCTTCTTCTAATTA
CGTCTGCTAGGTTTGGGTTTCGTGCTGAATTCAACACCAAGGAGTTTCAAGCTTCCTGCATCTCTCTCGCTAAGTAAAAA
ATCTCTCTTTTAAGTTTCCGTTGAATTCATCTTTGTTTTAACCTAAAAAAATTCTTTATTTCTGGGTTTCTTCGAGCTTC
ACTGAAAACTTTACTCCTGGATTTGGTGAATGCAGTGAAATCGATGCGGCTATTGGGAGAAATGAAGTTCCAGGGAATAT
TCAAGAGCTCGCTTTAATCCTCAATAATGTTTGTTTATATTTTTTTGTCTTGTAAAAGTTTCGATTTTTCAAGGTGCTTT
TAGTTTAATCTTAGTGCTCTTGTTTATGTGTGTTACTTGGTGTAGGTGTGCCGACGTAAATGTGATGATTATCAAACCAG
GGCGGTGGTAATGGCGCTGATGATCTCAGTCAAGGTAAAAGAGTTAGAATTAGCAACTCCAGCTCAAGTCAATTTCGGCA
GAAATTTGCTGATTTGGATATGTAACACTGAATTTGTGTTTCTCTCATAGAGTGCTTGTCAGCTTGGATGGTTCCCGGAG
AGAGAGACTCAAGAATTGTTGGCTATCATAGACTTGGTATGTTTTGTTCCAGCCGAATGTGGTGATTAGAGAGTAATCTG
ATTTCTGTGAATAATGATGTTTTTATTCTTGTTCAGATGTGGAATGGTTTCAGCTGTCCTGAAAATGTCACCTCTTGTGT
AAATAGTCCCGTCACTCTAATATCGCAGGTCATTGAGAGGTAGGCTTTTCATGTGTTTTCATTCATTTATTTCAAACTAG
CAAGGTTACCAGTCTGCTACTCTAAATAATACTAGTTAACTAAAAATCAAAACCTTGGTTTGTTTCAATCTCCTACTTTT
CTATCTGTAGGTTCTATCCATGTGTGAAGCTGGGGCATATTCTTGTTTCTTTTGAAGCTAAGGTGACTTTATATATTATT
CAGTTCTTAGCACCTTTCTTTTTAATGTGTGTTTTAGTCAGCTTTGTTTCCTTCTCGCAGCCAGAATCAAAGATGATGAT
GAAGGACTTCCATATTTCAAAGAAGATGCCACATTCTCCCAAACAGAAAGTTGTATGTATTGGAATTTAAGTTATGAATG
TGTCTTGATACCAGATTTTGCGTTGTCAATTTGAATTTTTTTGGTCGCTTATATAGTATTGTGCATATGTGGTTTCTCCT
GCATATATGTTTTAAATGCAATTAGATTAGAAGATGCATGAATATACTTTCAAAGCTATACCTTTCAGCTTTGCTCGTCG
TGTCACTTCAGCATTTTTTCGTTTCGAATCTTTGTTTATGTACCTGCTTCTTATGCTCAATATAGTTACGGAATTTTGTG
CTCTTCAGGGATTATTTGTTGTTCGGACAGAGGACATAAGCAGATCTAATTGTATTGTACATCCACAAGGAGTCAGGTGT
GGTTGGATTGCTTTATTTTTTCCGCCGGATGTTTGTGAAGCAGTTTTTGTATTTAGCCATATTGATTTACATATGAAAAT
TACAGCTTTTTGTTGAATGGAAAGGGCATTGACAAGAGAGTTAACATCTCAATGGTTTGTGGATTTCATTGTTTCTTGGA
TATGTTTTGGAAGTACTTACTACGTACTCTGATGCAAGTAATTGTTTATTGTAATTTCTTTTCAGGAGTCTGGGCCGCAG
CTTCCAACTAATGTTACTGCCCTGCTAAACCTTGGGGCAAATCTTCTACAAGCAATAGGCTGTTTTGGAGGTTTCTGTTC
AATGAAGATATCTTTAGTTCCTCTCCTCATATTCAGTAATAATGGACAGATACCCATTTGCTATAGGTAGTTACTTGATT
GCTATTGCTTTCATGGATGTCATACCACTGCCCAACAAACCGTTACTGAAAGATTATGTTCATCCTGAAGTCGTTGGATC
AAACTCAGGTATATCCAAGAGTGTTTAGTGACTAAGAGAAGAAACTATGACTTAGAAGTTTATTGCATTTCCACATATGA
AGTCATTAGATCATTTAGTCGTATGTATTCATATAATCGTATTCCGAGAACTCCAGATCAAACATTATTTGTCTTTTCCA
ATTTGTCTGTAGATTGTGACATAATTGAGGGGCCATCGAGGATATCTCTCAGTTGTCCTATCAGGTATCTAAGGATGTTT
TTCCTATGTTGCTTTATATCTCAAGAAATTGCTTTCACAG
>AT1G08900.4 | chr1:2855437-2858436 FORWARD LENGTH=3000
TAAACATAAGCGAATAATTTATATAGTTAATTTTGGTTTGTTGGATTTATAGGAACATATTTCATATTTTCTGGAGTTTC
TCTGGTGACGATCGTATTCATATGGACATTGGTGCCTGAGACGAAAGGCCGAACACTCGAAGAGATTCAAACATCATTAG
TCCGACTTTCGTAAAATCTAAGTATGGATTATACGTAATGTTAAGTCTCTTGAATAGTCTTTTTAACCGCTGTCAAAAAG
AAAAGAAAAGAATAGTCTTTTTAACCGTATATTAATGTTTGGTTAAATAAGCGTTTTCTCTCACTTTGATTAAATAGTAA
TAATGGCTATGATTTTACCTATAGGATTTAATATTTGAAAACTGTGATTTGTGAGCTCTAATCTTGATTAGAGTGACACA
TATTAAAGTGTAAACGTTAAAGTAAGGGAGATGAGCCGTCGCAGGCAGGCTAATGTAGAGAGATTAACGTTCTGTTATGA
TTAATTAAAATTATGAATTGTCCAATCATAAATGCCTTTAACTTGTCCAATCATAAATGCCTTTAACTTGTCCAATCATA
AATGCCTACAACAAAAACGAGTGGGAGAAAAAGAATCAAAAAGACTACAGTAGAAAGTAGAAGGGGACTTAGTAAAAACT
ATCAGAATCTGAAGGACCGAGTTGTAAAATAAAGAAACAAGTAAACTGCCAAGTATAAAAGGCGACAAGCTACTCTCAAG
CGGCTGTGTTTGTCGTGGGTCGGTTTATAATCATTATCTCCCCCGGAAAACTTCTCGGAGAAGGAGAAGAATGGTTATTC
CGGCGACTTCTAGGTCTTTTTTTCTTCTCATTTGCATAAATATCAAGCAAGCTGTCTCTATCATTTGACTATTGATTTTC
TTACTTAGTTTTTAAGTAATATCAAATTAATTGTTTAATACAGTTATAGTTTCTATATAAAAATGGGTTCAACTAAACAT
TCTTCTTCTAATTACGTCTGCTAGGTTTGGGTTTCGTGCTGAATTCAACACCAAGGAGTTTCAAGCTTCCTGCATCTCTC
TCGCTAAGTAAAAAATCTCTCTTTTAAGTTTCCGTTGAATTCATCTTTGTTTTAACCTAAAAAAATTCTTTATTTCTGGG
TTTCTTCGAGCTTCACTGAAAACTTTACTCCTGGATTTGGTGAATGCAGTGAAATCGATGCGGCTATTGGGAGAAATGAA
GTTCCAGGGAATATTCAAGAGCTCGCTTTAATCCTCAATAATGTTTGTTTATATTTTTTTGTCTTGTAAAAGTTTCGATT
TTTCAAGGTGCTTTTAGTTTAATCTTAGTGCTCTTGTTTATGTGTGTTACTTGGTGTAGGTGTGCCGACGTAAATGTGAT
GATTATCAAACCAGGGCGGTGGTAATGGCGCTGATGATCTCAGTCAAGGTAAAAGAGTTAGAATTAGCAACTCCAGCTCA
AGTCAATTTCGGCAGAAATTTGCTGATTTGGATATGTAACACTGAATTTGTGTTTCTCTCATAGAGTGCTTGTCAGCTTG
GATGGTTCCCGGAGAGAGAGACTCAAGAATTGTTGGCTATCATAGACTTGGTATGTTTTGTTCCAGCCGAATGTGGTGAT
TAGAGAGTAATCTGATTTCTGTGAATAATGATGTTTTTATTCTTGTTCAGATGTGGAATGGTTTCAGCTGTCCTGAAAAT
GTCACCTCTTGTGTAAATAGTCCCGTCACTCTAATATCGCAGGTCATTGAGAGGTAGGCTTTTCATGTGTTTTCATTCAT
TTATTTCAAACTAGCAAGGTTACCAGTCTGCTACTCTAAATAATACTAGTTAACTAAAAATCAAAACCTTGGTTTGTTTC
AATCTCCTACTTTTCTATCTGTAGGTTCTATCCATGTGTGAAGCTGGGGCATATTCTTGTTTCTTTTGAAGCTAAGGTGA
CTTTATATATTATTCAGTTCTTAGCACCTTTCTTTTTAATGTGTGTTTTAGTCAGCTTTGTTTCCTTCTCGCAGCCAGAA
TCAAAGATGATGATGAAGGACTTCCATATTTCAAAGAAGATGCCACATTCTCCCAAACAGAAAGTTGTATGTATTGGAAT
TTAAGTTATGAATGTGTCTTGATACCAGATTTTGCGTTGTCAATTTGAATTTTTTTGGTCGCTTATATAGTATTGTGCAT
ATGTGGTTTCTCCTGCATATATGTTTTAAATGCAATTAGATTAGAAGATGCATGAATATACTTTCAAAGCTATACCTTTC
AGCTTTGCTCGTCGTGTCACTTCAGCATTTTTTCGTTTCGAATCTTTGTTTATGTACCTGCTTCTTATGCTCAATATAGT
TACGGAATTTTGTGCTCTTCAGGGATTATTTGTTGTTCGGACAGAGGACATAAGCAGATCTAATTGTATTGTACATCCAC
AAGGAGTCAGGTGTGGTTGGATTGCTTTATTTTTTCCGCCGGATGTTTGTGAAGCAGTTTTTGTATTTAGCCATATTGAT
TTACATATGAAAATTACAGCTTTTTGTTGAATGGAAAGGGCATTGACAAGAGAGTTAACATCTCAATGGTTTGTGGATTT
CATTGTTTCTTGGATATGTTTTGGAAGTACTTACTACGTACTCTGATGCAAGTAATTGTTTATTGTAATTTCTTTTCAGG
AGTCTGGGCCGCAGCTTCCAACTAATGTTACTGCCCTGCTAAACCTTGGGGCAAATCTTCTACAAGCAATAGGCTGTTTT
GGAGGTTTCTGTTCAATGAAGATATCTTTAGTTCCTCTCCTCATATTCAGTAATAATGGACAGATACCCATTTGCTATAG
GTAGTTACTTGATTGCTATTGCTTTCATGGATGTCATACCACTGCCCAACAAACCGTTACTGAAAGATTATGTTCATCCT
GAAGTCGTTGGATCAAACTCAGGTATATCCAAGAGTGTTTAGTGACTAAGAGAAGAAACTATGACTTAGAAGTTTATTGC
ATTTCCACATATGAAGTCATTAGATCATTTAGTCGTATGT
>AT1G08900.1 | chr1:2855611-2858610 FORWARD LENGTH=3000
AATCTAAGTATGGATTATACGTAATGTTAAGTCTCTTGAATAGTCTTTTTAACCGCTGTCAAAAAGAAAAGAAAAGAATA
GTCTTTTTAACCGTATATTAATGTTTGGTTAAATAAGCGTTTTCTCTCACTTTGATTAAATAGTAATAATGGCTATGATT
TTACCTATAGGATTTAATATTTGAAAACTGTGATTTGTGAGCTCTAATCTTGATTAGAGTGACACATATTAAAGTGTAAA
CGTTAAAGTAAGGGAGATGAGCCGTCGCAGGCAGGCTAATGTAGAGAGATTAACGTTCTGTTATGATTAATTAAAATTAT
GAATTGTCCAATCATAAATGCCTTTAACTTGTCCAATCATAAATGCCTTTAACTTGTCCAATCATAAATGCCTACAACAA
AAACGAGTGGGAGAAAAAGAATCAAAAAGACTACAGTAGAAAGTAGAAGGGGACTTAGTAAAAACTATCAGAATCTGAAG
GACCGAGTTGTAAAATAAAGAAACAAGTAAACTGCCAAGTATAAAAGGCGACAAGCTACTCTCAAGCGGCTGTGTTTGTC
GTGGGTCGGTTTATAATCATTATCTCCCCCGGAAAACTTCTCGGAGAAGGAGAAGAATGGTTATTCCGGCGACTTCTAGG
TCTTTTTTTCTTCTCATTTGCATAAATATCAAGCAAGCTGTCTCTATCATTTGACTATTGATTTTCTTACTTAGTTTTTA
AGTAATATCAAATTAATTGTTTAATACAGTTATAGTTTCTATATAAAAATGGGTTCAACTAAACATTCTTCTTCTAATTA
CGTCTGCTAGGTTTGGGTTTCGTGCTGAATTCAACACCAAGGAGTTTCAAGCTTCCTGCATCTCTCTCGCTAAGTAAAAA
ATCTCTCTTTTAAGTTTCCGTTGAATTCATCTTTGTTTTAACCTAAAAAAATTCTTTATTTCTGGGTTTCTTCGAGCTTC
ACTGAAAACTTTACTCCTGGATTTGGTGAATGCAGTGAAATCGATGCGGCTATTGGGAGAAATGAAGTTCCAGGGAATAT
TCAAGAGCTCGCTTTAATCCTCAATAATGTTTGTTTATATTTTTTTGTCTTGTAAAAGTTTCGATTTTTCAAGGTGCTTT
TAGTTTAATCTTAGTGCTCTTGTTTATGTGTGTTACTTGGTGTAGGTGTGCCGACGTAAATGTGATGATTATCAAACCAG
GGCGGTGGTAATGGCGCTGATGATCTCAGTCAAGGTAAAAGAGTTAGAATTAGCAACTCCAGCTCAAGTCAATTTCGGCA
GAAATTTGCTGATTTGGATATGTAACACTGAATTTGTGTTTCTCTCATAGAGTGCTTGTCAGCTTGGATGGTTCCCGGAG
AGAGAGACTCAAGAATTGTTGGCTATCATAGACTTGGTATGTTTTGTTCCAGCCGAATGTGGTGATTAGAGAGTAATCTG
ATTTCTGTGAATAATGATGTTTTTATTCTTGTTCAGATGTGGAATGGTTTCAGCTGTCCTGAAAATGTCACCTCTTGTGT
AAATAGTCCCGTCACTCTAATATCGCAGGTCATTGAGAGGTAGGCTTTTCATGTGTTTTCATTCATTTATTTCAAACTAG
CAAGGTTACCAGTCTGCTACTCTAAATAATACTAGTTAACTAAAAATCAAAACCTTGGTTTGTTTCAATCTCCTACTTTT
CTATCTGTAGGTTCTATCCATGTGTGAAGCTGGGGCATATTCTTGTTTCTTTTGAAGCTAAGGTGACTTTATATATTATT
CAGTTCTTAGCACCTTTCTTTTTAATGTGTGTTTTAGTCAGCTTTGTTTCCTTCTCGCAGCCAGAATCAAAGATGATGAT
GAAGGACTTCCATATTTCAAAGAAGATGCCACATTCTCCCAAACAGAAAGTTGTATGTATTGGAATTTAAGTTATGAATG
TGTCTTGATACCAGATTTTGCGTTGTCAATTTGAATTTTTTTGGTCGCTTATATAGTATTGTGCATATGTGGTTTCTCCT
GCATATATGTTTTAAATGCAATTAGATTAGAAGATGCATGAATATACTTTCAAAGCTATACCTTTCAGCTTTGCTCGTCG
TGTCACTTCAGCATTTTTTCGTTTCGAATCTTTGTTTATGTACCTGCTTCTTATGCTCAATATAGTTACGGAATTTTGTG
CTCTTCAGGGATTATTTGTTGTTCGGACAGAGGACATAAGCAGATCTAATTGTATTGTACATCCACAAGGAGTCAGGTGT
GGTTGGATTGCTTTATTTTTTCCGCCGGATGTTTGTGAAGCAGTTTTTGTATTTAGCCATATTGATTTACATATGAAAAT
TACAGCTTTTTGTTGAATGGAAAGGGCATTGACAAGAGAGTTAACATCTCAATGGTTTGTGGATTTCATTGTTTCTTGGA
TATGTTTTGGAAGTACTTACTACGTACTCTGATGCAAGTAATTGTTTATTGTAATTTCTTTTCAGGAGTCTGGGCCGCAG
CTTCCAACTAATGTTACTGCCCTGCTAAACCTTGGGGCAAATCTTCTACAAGCAATAGGCTGTTTTGGAGGTTTCTGTTC
AATGAAGATATCTTTAGTTCCTCTCCTCATATTCAGTAATAATGGACAGATACCCATTTGCTATAGGTAGTTACTTGATT
GCTATTGCTTTCATGGATGTCATACCACTGCCCAACAAACCGTTACTGAAAGATTATGTTCATCCTGAAGTCGTTGGATC
AAACTCAGGTATATCCAAGAGTGTTTAGTGACTAAGAGAAGAAACTATGACTTAGAAGTTTATTGCATTTCCACATATGA
AGTCATTAGATCATTTAGTCGTATGTATTCATATAATCGTATTCCGAGAACTCCAGATCAAACATTATTTGTCTTTTCCA
ATTTGTCTGTAGATTGTGACATAATTGAGGGGCCATCGAGGATATCTCTCAGTTGTCCTATCAGGTATCTAAGGATGTTT
TTCCTATGTTGCTTTATATCTCAAGAAATTGCTTTCACAG
>AT1G08900.5 | chr1:2855611-2858610 FORWARD LENGTH=3000
AATCTAAGTATGGATTATACGTAATGTTAAGTCTCTTGAATAGTCTTTTTAACCGCTGTCAAAAAGAAAAGAAAAGAATA
GTCTTTTTAACCGTATATTAATGTTTGGTTAAATAAGCGTTTTCTCTCACTTTGATTAAATAGTAATAATGGCTATGATT
TTACCTATAGGATTTAATATTTGAAAACTGTGATTTGTGAGCTCTAATCTTGATTAGAGTGACACATATTAAAGTGTAAA
CGTTAAAGTAAGGGAGATGAGCCGTCGCAGGCAGGCTAATGTAGAGAGATTAACGTTCTGTTATGATTAATTAAAATTAT
GAATTGTCCAATCATAAATGCCTTTAACTTGTCCAATCATAAATGCCTTTAACTTGTCCAATCATAAATGCCTACAACAA
AAACGAGTGGGAGAAAAAGAATCAAAAAGACTACAGTAGAAAGTAGAAGGGGACTTAGTAAAAACTATCAGAATCTGAAG
GACCGAGTTGTAAAATAAAGAAACAAGTAAACTGCCAAGTATAAAAGGCGACAAGCTACTCTCAAGCGGCTGTGTTTGTC
GTGGGTCGGTTTATAATCATTATCTCCCCCGGAAAACTTCTCGGAGAAGGAGAAGAATGGTTATTCCGGCGACTTCTAGG
TCTTTTTTTCTTCTCATTTGCATAAATATCAAGCAAGCTGTCTCTATCATTTGACTATTGATTTTCTTACTTAGTTTTTA
AGTAATATCAAATTAATTGTTTAATACAGTTATAGTTTCTATATAAAAATGGGTTCAACTAAACATTCTTCTTCTAATTA
CGTCTGCTAGGTTTGGGTTTCGTGCTGAATTCAACACCAAGGAGTTTCAAGCTTCCTGCATCTCTCTCGCTAAGTAAAAA
ATCTCTCTTTTAAGTTTCCGTTGAATTCATCTTTGTTTTAACCTAAAAAAATTCTTTATTTCTGGGTTTCTTCGAGCTTC
ACTGAAAACTTTACTCCTGGATTTGGTGAATGCAGTGAAATCGATGCGGCTATTGGGAGAAATGAAGTTCCAGGGAATAT
TCAAGAGCTCGCTTTAATCCTCAATAATGTTTGTTTATATTTTTTTGTCTTGTAAAAGTTTCGATTTTTCAAGGTGCTTT
TAGTTTAATCTTAGTGCTCTTGTTTATGTGTGTTACTTGGTGTAGGTGTGCCGACGTAAATGTGATGATTATCAAACCAG
GGCGGTGGTAATGGCGCTGATGATCTCAGTCAAGGTAAAAGAGTTAGAATTAGCAACTCCAGCTCAAGTCAATTTCGGCA
GAAATTTGCTGATTTGGATATGTAACACTGAATTTGTGTTTCTCTCATAGAGTGCTTGTCAGCTTGGATGGTTCCCGGAG
AGAGAGACTCAAGAATTGTTGGCTATCATAGACTTGGTATGTTTTGTTCCAGCCGAATGTGGTGATTAGAGAGTAATCTG
ATTTCTGTGAATAATGATGTTTTTATTCTTGTTCAGATGTGGAATGGTTTCAGCTGTCCTGAAAATGTCACCTCTTGTGT
AAATAGTCCCGTCACTCTAATATCGCAGGTCATTGAGAGGTAGGCTTTTCATGTGTTTTCATTCATTTATTTCAAACTAG
CAAGGTTACCAGTCTGCTACTCTAAATAATACTAGTTAACTAAAAATCAAAACCTTGGTTTGTTTCAATCTCCTACTTTT
CTATCTGTAGGTTCTATCCATGTGTGAAGCTGGGGCATATTCTTGTTTCTTTTGAAGCTAAGGTGACTTTATATATTATT
CAGTTCTTAGCACCTTTCTTTTTAATGTGTGTTTTAGTCAGCTTTGTTTCCTTCTCGCAGCCAGAATCAAAGATGATGAT
GAAGGACTTCCATATTTCAAAGAAGATGCCACATTCTCCCAAACAGAAAGTTGTATGTATTGGAATTTAAGTTATGAATG
TGTCTTGATACCAGATTTTGCGTTGTCAATTTGAATTTTTTTGGTCGCTTATATAGTATTGTGCATATGTGGTTTCTCCT
GCATATATGTTTTAAATGCAATTAGATTAGAAGATGCATGAATATACTTTCAAAGCTATACCTTTCAGCTTTGCTCGTCG
TGTCACTTCAGCATTTTTTCGTTTCGAATCTTTGTTTATGTACCTGCTTCTTATGCTCAATATAGTTACGGAATTTTGTG
CTCTTCAGGGATTATTTGTTGTTCGGACAGAGGACATAAGCAGATCTAATTGTATTGTACATCCACAAGGAGTCAGGTGT
GGTTGGATTGCTTTATTTTTTCCGCCGGATGTTTGTGAAGCAGTTTTTGTATTTAGCCATATTGATTTACATATGAAAAT
TACAGCTTTTTGTTGAATGGAAAGGGCATTGACAAGAGAGTTAACATCTCAATGGTTTGTGGATTTCATTGTTTCTTGGA
TATGTTTTGGAAGTACTTACTACGTACTCTGATGCAAGTAATTGTTTATTGTAATTTCTTTTCAGGAGTCTGGGCCGCAG
CTTCCAACTAATGTTACTGCCCTGCTAAACCTTGGGGCAAATCTTCTACAAGCAATAGGCTGTTTTGGAGGTTTCTGTTC
AATGAAGATATCTTTAGTTCCTCTCCTCATATTCAGTAATAATGGACAGATACCCATTTGCTATAGGTAGTTACTTGATT
GCTATTGCTTTCATGGATGTCATACCACTGCCCAACAAACCGTTACTGAAAGATTATGTTCATCCTGAAGTCGTTGGATC
AAACTCAGGTATATCCAAGAGTGTTTAGTGACTAAGAGAAGAAACTATGACTTAGAAGTTTATTGCATTTCCACATATGA
AGTCATTAGATCATTTAGTCGTATGTATTCATATAATCGTATTCCGAGAACTCCAGATCAAACATTATTTGTCTTTTCCA
ATTTGTCTGTAGATTGTGACATAATTGAGGGGCCATCGAGGATATCTCTCAGTTGTCCTATCAGGTATCTAAGGATGTTT
TTCCTATGTTGCTTTATATCTCAAGAAATTGCTTTCACAG
>AT1G08910.1 | chr1:2860817-2863816 FORWARD LENGTH=3000
TATCTGATGGCTTAGAGATTGTAGCACACGGTCACTAACACAATCAGTCAGTAGTAAGTAGTAACAGTATATAACTAAGG
CCTTTCTTTTTTTGGTACTTACAGCTTTAGTCTTCGGGTACATATATGGGGCTAAGTTCTTGATGTAGCGTATTCGTGAG
ATTTACTTCATGTGAAACATTAGGGTATCTTTTGGCCGATTTACTATCACAATATAGCAGGTTCAGTTCGCTTTCTTCTG
CTCCGAGAAACTTTTTAGCTTCACTAGTGGCTTTTGTTCATTGATTGATATGTATTTGGTTTATGCGGAAGAATGAGAAA
GTTGTTGATTTTCACGAAATAACAAAACTTGAAGAAAAAACGCATAACGAAGCCGCAACCACAATACACTACATTAGTAT
TGCTTCATTGTCTACAATGACATTTATCATTTTTCTGATATGTGAGTCAGTCGAACACATGTACTACAAAGTTGATTTTG
ATTTGTGTACCGATCAGATCGGATCAGTACAATAGTAAGAATTACTCAACCAAATTAAAAACCTAAACCTAACTTAATAG
AGTTGATCCAAGTCGTGCATCGGTAGGTACGCTGCTCATCATACTAAACACGTGAACTACTGAAATAAAAAATAATAAAC
TCATTTATTAGTTTTCTTTTAGAACATCAAAGCTCATTCTTTTTACTAGTATTTTTATAAGCTAGGGAAATTATTGAAGG
AATATTAATATACCGACAAGAGAACAGGATATGAATGCATAGGTCAATCATTAAAGTCATCGTCATTTCCAAATGAAACC
ATTCGCAAACGCTAATGCAAGAATGTTGCTAGCCTAGGGTATGGAGAGAGTTATGTTTGGTATGCAAGTAATAAAGAAAG
CAATATCAAGACGCATTCAAATGCGAAGAGTCTTCTTCTAGTTCCCGCGATTAGTTAGGTTGATTCTCCTATACGTCAAC
GTTTTCTTGATCAATCGATTTTATGGATGACTTTAAGGATCATACAAAATCCTTTTATATCGGAACGAACGATAGGCCAC
ACAACTCCCCCGATCAACATGATAACTTTGTCTACAGACAAGATAAAAAGAAAGCTAGAATATGCCCATATCAGGGGTCC
TAGTCCTTATCCTGACATTAATGAAGATACCGTTCCGATCCTGTTTTGTCCTCACAAGTTTGGAATGAATTTCCAAATAT
TTTCGCTGTTCCCTCATTTATCATATAGCAAAATCTCTTTTAAAATCCATTGTTTTAATATTTGTCGTTTATCAATCAAG
TCCGTCTATGTTGGCCCTAATGTTTGTAGAGCTCTAAATCTAAACTTTTTTTTAGGCTTATGACCGATTTTACCGCCAGT
TATTTACTTTTCGATTCTTACAAAAAGTGGTGTACTTTTATATAATTGTAAATAAATGGATTCATTAGTCTTCCTCACCT
TCTTTAACAAGTTGGAAACTCATCGAGTCATCATCATATATTGTAACCATAAAAGTAACGTTTTTTTGTTTGTTTTTTAG
TAACCTTAAAAGTTACGTTTTTAATGTCTTTCTTAGGTAAAAATAATATTGGACATCTGCTCATAATTTTTTCGGACCTG
AAACCAATGCATGTTAATGTACTTGATTTTGTGGTTATGAAAACTTTAACAGTTAAAATAATCCGTAATATTCCAACTAT
GTATGCGTGACTCGTCTTCAATATCATTTTCACCTTTTTTTTACGTGTATGTCATTAATTAGAATATGTATTCCAATGGA
CTCGATCTTTAAATGATGTACCGATCAGTATATCGGATCAGTTTCATAGGTAGAATTCATCAACCAGATTAAAATCCTAA
CCTAATAACTCAAATATAGATCGAAGTCGCTTTGGTAGGTACGGTGATCATCATACTAAAAACGTGAACCAATTGAAATG
AAAAGTAAACTCATTTACTAGACTTTCTTAAATATCAAAGCTCATTTATTCTATAATGGTATAGTATAGTAAAGTATTTG
AGGGAAAATCAATATATAAAGACGATCAAAAGATCATGAATGTATAGACAACATCGTGGTCATGTATTAATATATACATA
TCGCATATTGGACATATGAAGGAGAGAGAACGGATCCAATGTACCACGCTATTTATTCCAATTAAACAAGTACATAATAC
TCAACTCACTTTTTTCTACAACAAATATTATATCAAGCTCCACTTGTTTGTAACACTATATCACTTTTGTACAATATTCC
CATGATTGTAAAATTTCTTTATATTTTAACAAATAAGTCAGATTTCATACAACAGACCCATAGTAGCACTTCATCTCTAT
CCAAATAAAAAATGTTTAGTTTAGTTAGTGTGATCACATACACGTAATTCCGACTACAAAACAAGATGTGTTGGTATTGC
TGTACAAGATTCTGTCCAAGGAAGTTGATTCTTTCACGATCCAAAATCACTCGATTCTCCTCTAAGCAGCCTTCACAAAC
ATCATATTATCGAGTAGTTTTTAATAATTGTCTAGTTTACCATAACTACTGTGGCTATGTGGTTTATTGGAAAAGTTGTC
CATATAGAGCAAAAGTTATAATTATTTTCTATTATATTTCATAATTTAATTACTAGACAAATTTCAGAATTATTTTCAAG
ATTCCTGGATTTTTCCTATCTCTTCCCATTCCCAATACATTCTTTGCGCCGTTCTTACAAACTTGAACATCATAGAATCT
CAAATCAGTGACTAATTTGTTAATATGATTATCACTTTAGATTTTGCTTGGTTTTCTGAAATCAAAGAAAACAAGGAGAA
AATTTTAACAGTAATTTCAGTATATTTTGTATCACATGAATTTTAGTTTATATATGTAAGTTTAGCGATTTTTGTTATAA
AAAATAGAACTTTCATTTATATTTTTTTTTTTCTTAGTCTCTCCGATTAACAACATTCAAAGTTAATAGTTTACAGACAG
GATCGATTTTGATTGTTTTTGTTCTATTACTTGAATTTAA
>AT1G08920.2 | chr1:2870361-2873360 FORWARD LENGTH=3000
GATCAAGTTTGACTTGTTTAAAGTTATTCATTTTTTCTTAGATTACAATTGGGGGGAGGTTTATAGTTTTTTGTTGTAAT
TGTTACCTCATTTGATGTGCAATTGAGAAAGAGATCACTTGAACATAAGGTTTAGATATCTCTCTGTCTCAGTAAATTAG
CCCAATGTATGTATAGTATAGTCCCAGTTTTACACCCAAAAAAAAGAAATATAAAATTGAACTTTAAGGTATTGGCTTTT
TGCTTTCATTGTATATTTAACATTTTTTTTTTTTACTTTTACTAGTTGCTAATGCTATTAATCAATCTACCAGTTCTCTG
AAACCTGTAGACCCACAGTTTCTACTTTCGGACTTATTTGTTCTGTATGTGTTCCACATTTCCGGCCTCATTCCTAAAAG
TTGAATTGATTTGTGAGATATTTCCTTTTCAAAAATCATTGTTCTTTTTTATATTTTCTCGATAGCATAGGGTTTTCAGA
TACGGATAGTGATAGGGCAACAAATAAAACTAGGTTAATTCTTATCCTCTCTAAAAGTTAGTAAAGAATAAAGACAATTT
ATTTCCTTTTAAGGTTCCGAAAATGAGGTTTTCTAATTCTCTCCCTAGACGTAATTAAGCTATCGCTGTGCCAACCAGAT
TTGTGGTAGGTTACGTGCATCTGTTGATCTATTTGCATACATCATAAAGATCAATCCTTTAATTGTTTAACCACCTTTCT
GATATTTCAATTATCTTGACTTTTTTTTTCTTTGTTCGTTAAAACTATTGAATTTTTAGTCATTTAGTAAATATATTGCA
AGTGCTATCCATAAAGATGTTCTTTAAATCTGATTGCGAACTAAAATATCTTAGTTGACAACTTGCACGTATCAGACATG
ATTTGTGGAATCACTTTAGTATTTTTCATTAATCAGAAAGGAACAAAGAGATCATGTGGAAATGCTCTCATGATTTACGT
TTTCTCTTTTTTTTTTTTTTTTTTTTCCTTACTTTCGTCGATTTACTTCTATTTTAAAATTGGAAAGTGATTCTAGAAAT
CGCTAATCGACTACACAATGTCGGACGGTCCTAATCGTTGATTGGTCTATGCTTCTTTTCATATGTAAATATTTCGTGGA
TGATAAAAATAAGGGATTAAGTAAAAACCTTAACTCCATTATTTTATTTTTCTTACATTCCACTATGTTACTTACGTTCC
ATTTTTAGGAGAAGTTTGAAGAATAACCCAAGTTAAATGCGATTTCATACGAACTAACAAAACTAGTTCATTGAGATAAA
ATTCAATTGATGATGAAAATCAAACTAAAAAAAACGAAGCTAAGACTGAAGCATAAAAGAGGGTTTTTCAATGTAAATAT
AATTATTTTTGTTTGTAATTGTCTACAATATGAACTATACAAATTTTAATTAGAGTAAGTGAAAAATAAATAAATTAGAG
TAAGTGATACATCAAGGATATTAAGTTATTAACACGATGACAAAAAAAAAAAAAAAAAAGTTATTTACACAAACCATTGA
TTAGGTATTCAATGATGGGCCTATAAATGTTGGGGCTGGGAAGTCCAAATCTTTTTAGACGTTGGTAAGAAAATGAGGCA
AACCCGAACTTTGATTTTGGGATATGAAATTGTTTTATATTCTTGCAGAGTTGTGACAGAAAGGTCCAAAACAAACTTTG
TTCAATGACTTGATTTCTATTGGGCCGGCAATGTTTTCAATACTCAAGAGCCTTTTAATATTCTTAAAATAGTTTTTTTT
TTTTTTTTTCTATTTTGCAAACGGCAGATGACATTTTGTAATTTTCGTATTTGTTTCTCAAAATTTTGTATGGACCTAGT
TAAATCTTGAAAAATAATATAACATAATCAAAGTTATTATTTTTCACATACAAGATACATGTAAAGTATAACCACTAAAA
GCAATAGGTTTTGACTTCATATAAATGAGTGAAATAGCTAGAAGGAACCGCATGTAAACGGACTGAGTCTGTACAAACCA
TGCTTCAGATTTCATCCAGTAATTAAATCCTTACATCAGGAAATCAATCAGAAGAAACATTTAGGTATCTCATGATTTGC
TTAACTTTCTTAGATTAATGTTTCTGCCCTTAGTAGCAATAAAGTAATCTAGGACAAAAAGGTGTGGGTCTCATTTTTCT
CTTTTACAGACAAGTGATGAAAAAGACATGTATAATCTTTCATGCCGCTATACCATGAACCTTCCGTTCGACTTCTTCAC
TCTACTGTTTATTGCATTTCTGACCAGTAGAACAGATAATCCATGTATAGAACAGTTTTGCAAATATAAATTACTGGTTA
GATATATATACGTATAGTCAAATATGGCGGGATATTAATCACTTTAATATTCATTTAGATACTAATAAATGGATCAACTT
CATAGGTGTGGATCCTTGGATGCACATGCATGGAGAATAGTCAAATTCAAATATATCAATTCAGAAAAACGAAGGGTGGT
CGACCAAGAGCGACTTTTCAAACCATCAAATAATTGATAAGGACGATAAATTTTATTTCTTTCAAGTTAATATAATACAT
ATATAAATAAACATATCAATTTATATTTGGCTCGAAAATAGTCATATTTAATTTTAAATAAAATAATTGAAGATAACAAC
TATACACACATATATTCGTAAACGTAAAAGCAAAGATGATTACTATCTAATTTATCTATGATAAAAAATCAGATCCATAA
TCAAGTTGACTGTGCATGGGTGACTGGATCTAAATTTCTAAACAAGACAAACCTAAGATTAAAATAAAGACGTTTTGATT
ATTGAGCCGTTTTATCATATATATATACGCGGGACGACCTATTCTAAATCTCTAATAATATTTAATAAAATGCTACTTGT
GTTTCTACACAAAATAATAAGCGAACACAGTTTGATTTGCCCAAGCGTCCAAGACCACGACCAAGTCCACTGAATATTAA
AAATTGAGCGAAAAACAAGATTTAGAAAAGTTTTTATGAT
>AT1G08920.3 | chr1:2870191-2873190 FORWARD LENGTH=3000
ATCTTTAATCTGATTTAATTTTTGAAATATATTAATCTGTTTCAGGAACGTTCTTGATCTTCTTTACTATATGTGGTGCG
GGTATAGTCTTTATTTATGCGATGGTACCCGAAACTAAAGGAAGAACATTGGAAGATATACAAGCTTCTCTTACAGATTT
TCTACAATGAGATCAAGTTTGACTTGTTTAAAGTTATTCATTTTTTCTTAGATTACAATTGGGGGGAGGTTTATAGTTTT
TTGTTGTAATTGTTACCTCATTTGATGTGCAATTGAGAAAGAGATCACTTGAACATAAGGTTTAGATATCTCTCTGTCTC
AGTAAATTAGCCCAATGTATGTATAGTATAGTCCCAGTTTTACACCCAAAAAAAAGAAATATAAAATTGAACTTTAAGGT
ATTGGCTTTTTGCTTTCATTGTATATTTAACATTTTTTTTTTTTACTTTTACTAGTTGCTAATGCTATTAATCAATCTAC
CAGTTCTCTGAAACCTGTAGACCCACAGTTTCTACTTTCGGACTTATTTGTTCTGTATGTGTTCCACATTTCCGGCCTCA
TTCCTAAAAGTTGAATTGATTTGTGAGATATTTCCTTTTCAAAAATCATTGTTCTTTTTTATATTTTCTCGATAGCATAG
GGTTTTCAGATACGGATAGTGATAGGGCAACAAATAAAACTAGGTTAATTCTTATCCTCTCTAAAAGTTAGTAAAGAATA
AAGACAATTTATTTCCTTTTAAGGTTCCGAAAATGAGGTTTTCTAATTCTCTCCCTAGACGTAATTAAGCTATCGCTGTG
CCAACCAGATTTGTGGTAGGTTACGTGCATCTGTTGATCTATTTGCATACATCATAAAGATCAATCCTTTAATTGTTTAA
CCACCTTTCTGATATTTCAATTATCTTGACTTTTTTTTTCTTTGTTCGTTAAAACTATTGAATTTTTAGTCATTTAGTAA
ATATATTGCAAGTGCTATCCATAAAGATGTTCTTTAAATCTGATTGCGAACTAAAATATCTTAGTTGACAACTTGCACGT
ATCAGACATGATTTGTGGAATCACTTTAGTATTTTTCATTAATCAGAAAGGAACAAAGAGATCATGTGGAAATGCTCTCA
TGATTTACGTTTTCTCTTTTTTTTTTTTTTTTTTTTCCTTACTTTCGTCGATTTACTTCTATTTTAAAATTGGAAAGTGA
TTCTAGAAATCGCTAATCGACTACACAATGTCGGACGGTCCTAATCGTTGATTGGTCTATGCTTCTTTTCATATGTAAAT
ATTTCGTGGATGATAAAAATAAGGGATTAAGTAAAAACCTTAACTCCATTATTTTATTTTTCTTACATTCCACTATGTTA
CTTACGTTCCATTTTTAGGAGAAGTTTGAAGAATAACCCAAGTTAAATGCGATTTCATACGAACTAACAAAACTAGTTCA
TTGAGATAAAATTCAATTGATGATGAAAATCAAACTAAAAAAAACGAAGCTAAGACTGAAGCATAAAAGAGGGTTTTTCA
ATGTAAATATAATTATTTTTGTTTGTAATTGTCTACAATATGAACTATACAAATTTTAATTAGAGTAAGTGAAAAATAAA
TAAATTAGAGTAAGTGATACATCAAGGATATTAAGTTATTAACACGATGACAAAAAAAAAAAAAAAAAAGTTATTTACAC
AAACCATTGATTAGGTATTCAATGATGGGCCTATAAATGTTGGGGCTGGGAAGTCCAAATCTTTTTAGACGTTGGTAAGA
AAATGAGGCAAACCCGAACTTTGATTTTGGGATATGAAATTGTTTTATATTCTTGCAGAGTTGTGACAGAAAGGTCCAAA
ACAAACTTTGTTCAATGACTTGATTTCTATTGGGCCGGCAATGTTTTCAATACTCAAGAGCCTTTTAATATTCTTAAAAT
AGTTTTTTTTTTTTTTTTTCTATTTTGCAAACGGCAGATGACATTTTGTAATTTTCGTATTTGTTTCTCAAAATTTTGTA
TGGACCTAGTTAAATCTTGAAAAATAATATAACATAATCAAAGTTATTATTTTTCACATACAAGATACATGTAAAGTATA
ACCACTAAAAGCAATAGGTTTTGACTTCATATAAATGAGTGAAATAGCTAGAAGGAACCGCATGTAAACGGACTGAGTCT
GTACAAACCATGCTTCAGATTTCATCCAGTAATTAAATCCTTACATCAGGAAATCAATCAGAAGAAACATTTAGGTATCT
CATGATTTGCTTAACTTTCTTAGATTAATGTTTCTGCCCTTAGTAGCAATAAAGTAATCTAGGACAAAAAGGTGTGGGTC
TCATTTTTCTCTTTTACAGACAAGTGATGAAAAAGACATGTATAATCTTTCATGCCGCTATACCATGAACCTTCCGTTCG
ACTTCTTCACTCTACTGTTTATTGCATTTCTGACCAGTAGAACAGATAATCCATGTATAGAACAGTTTTGCAAATATAAA
TTACTGGTTAGATATATATACGTATAGTCAAATATGGCGGGATATTAATCACTTTAATATTCATTTAGATACTAATAAAT
GGATCAACTTCATAGGTGTGGATCCTTGGATGCACATGCATGGAGAATAGTCAAATTCAAATATATCAATTCAGAAAAAC
GAAGGGTGGTCGACCAAGAGCGACTTTTCAAACCATCAAATAATTGATAAGGACGATAAATTTTATTTCTTTCAAGTTAA
TATAATACATATATAAATAAACATATCAATTTATATTTGGCTCGAAAATAGTCATATTTAATTTTAAATAAAATAATTGA
AGATAACAACTATACACACATATATTCGTAAACGTAAAAGCAAAGATGATTACTATCTAATTTATCTATGATAAAAAATC
AGATCCATAATCAAGTTGACTGTGCATGGGTGACTGGATCTAAATTTCTAAACAAGACAAACCTAAGATTAAAATAAAGA
CGTTTTGATTATTGAGCCGTTTTATCATATATATATACGC
>AT1G08920.1 | chr1:2870361-2873360 FORWARD LENGTH=3000
GATCAAGTTTGACTTGTTTAAAGTTATTCATTTTTTCTTAGATTACAATTGGGGGGAGGTTTATAGTTTTTTGTTGTAAT
TGTTACCTCATTTGATGTGCAATTGAGAAAGAGATCACTTGAACATAAGGTTTAGATATCTCTCTGTCTCAGTAAATTAG
CCCAATGTATGTATAGTATAGTCCCAGTTTTACACCCAAAAAAAAGAAATATAAAATTGAACTTTAAGGTATTGGCTTTT
TGCTTTCATTGTATATTTAACATTTTTTTTTTTTACTTTTACTAGTTGCTAATGCTATTAATCAATCTACCAGTTCTCTG
AAACCTGTAGACCCACAGTTTCTACTTTCGGACTTATTTGTTCTGTATGTGTTCCACATTTCCGGCCTCATTCCTAAAAG
TTGAATTGATTTGTGAGATATTTCCTTTTCAAAAATCATTGTTCTTTTTTATATTTTCTCGATAGCATAGGGTTTTCAGA
TACGGATAGTGATAGGGCAACAAATAAAACTAGGTTAATTCTTATCCTCTCTAAAAGTTAGTAAAGAATAAAGACAATTT
ATTTCCTTTTAAGGTTCCGAAAATGAGGTTTTCTAATTCTCTCCCTAGACGTAATTAAGCTATCGCTGTGCCAACCAGAT
TTGTGGTAGGTTACGTGCATCTGTTGATCTATTTGCATACATCATAAAGATCAATCCTTTAATTGTTTAACCACCTTTCT
GATATTTCAATTATCTTGACTTTTTTTTTCTTTGTTCGTTAAAACTATTGAATTTTTAGTCATTTAGTAAATATATTGCA
AGTGCTATCCATAAAGATGTTCTTTAAATCTGATTGCGAACTAAAATATCTTAGTTGACAACTTGCACGTATCAGACATG
ATTTGTGGAATCACTTTAGTATTTTTCATTAATCAGAAAGGAACAAAGAGATCATGTGGAAATGCTCTCATGATTTACGT
TTTCTCTTTTTTTTTTTTTTTTTTTTCCTTACTTTCGTCGATTTACTTCTATTTTAAAATTGGAAAGTGATTCTAGAAAT
CGCTAATCGACTACACAATGTCGGACGGTCCTAATCGTTGATTGGTCTATGCTTCTTTTCATATGTAAATATTTCGTGGA
TGATAAAAATAAGGGATTAAGTAAAAACCTTAACTCCATTATTTTATTTTTCTTACATTCCACTATGTTACTTACGTTCC
ATTTTTAGGAGAAGTTTGAAGAATAACCCAAGTTAAATGCGATTTCATACGAACTAACAAAACTAGTTCATTGAGATAAA
ATTCAATTGATGATGAAAATCAAACTAAAAAAAACGAAGCTAAGACTGAAGCATAAAAGAGGGTTTTTCAATGTAAATAT
AATTATTTTTGTTTGTAATTGTCTACAATATGAACTATACAAATTTTAATTAGAGTAAGTGAAAAATAAATAAATTAGAG
TAAGTGATACATCAAGGATATTAAGTTATTAACACGATGACAAAAAAAAAAAAAAAAAAGTTATTTACACAAACCATTGA
TTAGGTATTCAATGATGGGCCTATAAATGTTGGGGCTGGGAAGTCCAAATCTTTTTAGACGTTGGTAAGAAAATGAGGCA
AACCCGAACTTTGATTTTGGGATATGAAATTGTTTTATATTCTTGCAGAGTTGTGACAGAAAGGTCCAAAACAAACTTTG
TTCAATGACTTGATTTCTATTGGGCCGGCAATGTTTTCAATACTCAAGAGCCTTTTAATATTCTTAAAATAGTTTTTTTT
TTTTTTTTTCTATTTTGCAAACGGCAGATGACATTTTGTAATTTTCGTATTTGTTTCTCAAAATTTTGTATGGACCTAGT
TAAATCTTGAAAAATAATATAACATAATCAAAGTTATTATTTTTCACATACAAGATACATGTAAAGTATAACCACTAAAA
GCAATAGGTTTTGACTTCATATAAATGAGTGAAATAGCTAGAAGGAACCGCATGTAAACGGACTGAGTCTGTACAAACCA
TGCTTCAGATTTCATCCAGTAATTAAATCCTTACATCAGGAAATCAATCAGAAGAAACATTTAGGTATCTCATGATTTGC
TTAACTTTCTTAGATTAATGTTTCTGCCCTTAGTAGCAATAAAGTAATCTAGGACAAAAAGGTGTGGGTCTCATTTTTCT
CTTTTACAGACAAGTGATGAAAAAGACATGTATAATCTTTCATGCCGCTATACCATGAACCTTCCGTTCGACTTCTTCAC
TCTACTGTTTATTGCATTTCTGACCAGTAGAACAGATAATCCATGTATAGAACAGTTTTGCAAATATAAATTACTGGTTA
GATATATATACGTATAGTCAAATATGGCGGGATATTAATCACTTTAATATTCATTTAGATACTAATAAATGGATCAACTT
CATAGGTGTGGATCCTTGGATGCACATGCATGGAGAATAGTCAAATTCAAATATATCAATTCAGAAAAACGAAGGGTGGT
CGACCAAGAGCGACTTTTCAAACCATCAAATAATTGATAAGGACGATAAATTTTATTTCTTTCAAGTTAATATAATACAT
ATATAAATAAACATATCAATTTATATTTGGCTCGAAAATAGTCATATTTAATTTTAAATAAAATAATTGAAGATAACAAC
TATACACACATATATTCGTAAACGTAAAAGCAAAGATGATTACTATCTAATTTATCTATGATAAAAAATCAGATCCATAA
TCAAGTTGACTGTGCATGGGTGACTGGATCTAAATTTCTAAACAAGACAAACCTAAGATTAAAATAAAGACGTTTTGATT
ATTGAGCCGTTTTATCATATATATATACGCGGGACGACCTATTCTAAATCTCTAATAATATTTAATAAAATGCTACTTGT
GTTTCTACACAAAATAATAAGCGAACACAGTTTGATTTGCCCAAGCGTCCAAGACCACGACCAAGTCCACTGAATATTAA
AAATTGAGCGAAAAACAAGATTTAGAAAAGTTTTTATGAT
>AT1G08930.1 | chr1:2876980-2879979 FORWARD LENGTH=3000
TATCATTTTTCTTTTTCTTTTTGGGTAAATGATCATATATATAAGTCGATTGTTGTTATTTGGTGTGAGTTTGAATGTGA
TCCGTGTGCGTATCAAATTTTGGATGGGAAATTTGAAACAGTAAAAATTTGTATATTCCTCGTTTGGGAAAAATGTATGT
TTTGGTTAGTTATATGCAAAAATGTTGTTGAAGAAGTTTATACATAAAAAGTTAAATACAAAAAGATGGTAAGAAAACAA
TTGCAATTTCATGTTTAGAGGACTCTCCTATAGTTTAAGGTGAGAAAAAAATCACTAGATTTGATTGATAATATGAAAGT
CAGTGATTTTGCGTTTTAAAACGTGATTCTGCATGTAAAATCGTAAGGAAAGGTTAGTTGTGTCTTTCGTAAACATGATT
CTACAAGAAAAGCATTTTAATAAACAAATTAAAGAATCATAAATTTCATTTAGCTTTTTTTCATTAAACCAAGTTCCACA
TACAAATACAACTTGCCAACCATAAAGTGAAAGGAGTTTTATTTAGCTAGCCTAAAACCCATTTTCTCATTTTGCATAAT
GTGAAATAGAGTGGGATCTTAAACAGAGTCGTCTCTTGAGAACGTGGTCTCGTATGGTAGGCTCTCAATTTTGACAAGAC
ATAATAATCATCGATCTCTCCACTATAAAATCAAATTTACTTTACACGACAAAGAGAAAAAGAGAGAGAGAAAGATGGTG
AATGAGAAGAAGATGCTCCCAAAACGCATCATACTAATGCGTCACGGTGAGTCAGCCGGTAACATCGACGCAGGGGCTTA
CGCGACCACACCCGATCACAAGATCCCTCTAACGGAAGAAGGAAGAGCGCAAGCGCGTGAGGCCGGGAAGAAAATGAGAG
CCCTCATATCAACCCAAAGCGGCGGTGCGTGTGGAGAGAATTGGCGCGTGTACTTCTACGTGTCGCCTTACGAGAGAACG
AGGACGACTTTGAGGGAAGTAGGAAAAGGATTCTCGAGGAAGCGCGTGATAGGAGTGAGGGAAGAGTGTAGGATCAGAGA
ACAAGATTTTGGGAATTTTCAAGTGGAAGAGAGGATGAGAGTTGTGAAGGAGACGAGGGAACGTTTCGGTAGATTTTTCT
ATCGTTTTCCCGAAGGTGAATCCGCCGCCGACGTCTACGATCGTGTTTCTAGTAAGTTCATTATTTTATTATAGTAGACA
TGAATACGATTATTGATATGGATACTTGCATTAAAATAACATCGTTGAATTATATAACCTTTTTAATATAAGAAAACTAG
TGAAATTCAAATTATAAGTTTTATATTGGTCAAGTCTACTTTCAGGACTTTTGACATGAGAAAAGAAGACGTATAGTTTG
ATTGGTTTTCGAATTTGTTGATTTTTTTGGGGAAGTATTCCACGTATAATAAACTAAGTATTAAGAAAAATCATTTTACG
GAACCAAAATTGTGCAACTGGTGAAAGTTGTAGATGTAGACTAATTTAGATAGAATTAGTTTGTAGAATCTTAGGCTGTA
TCTTTAAATAAAATTACTGTAGGGACATTCAACATTTTATATTTCACAAAAAAAAAAGAAGTTTTTATTTTTGATCAGTG
TTCAACTTATCTAGTAACACTAGTATATGTAAAGTGAGATCAATGTCCAAATTTTCATTTATTAAGAAATTTCATGGATG
TTAAATCATGGATGTTATATAACATCGATCGATCAATGTCTCACCTAATTTCAAAGGTTTTCTGGAGTCTATGTGGAGAG
ACGTGGACATGAACAGGCATCAAGTGGATCCATCAAGTGAACTAAACCTAGTGATTGTGTCCCACGGACTGACATCTCGA
GTGTTTCTAACAAAATGGTTCAAGTGGACGGTGGCAGAGTTCGAGCGGTTGAATAACTTTGGGAACTGCGAGTTCAGAGT
GATGGAGTTGGGTGCGAGCGGAGAGTACACTTTCGCGATACACCACAGTGAAGAAGAGATGTTGGATTGGGGCATGTCTA
AAGATATGATTGATGATCAAAAGGATCGTGTTGATGGGTGTCGTGTAACAACATCAAACGATTCTTGTTCATTGCATCTC
AATGAGTATTTTGATTTGTTAGATGTCACTGATGATGAAGAATGACCACTAAATTTATATCGCTATACTTTGTTTTGCGT
ATTGAAAGTTTATAATATTTATTTCATTTGTTTGTTGGTTTTGTTAAATACCGAGTTTGTTATCCAAGATCGAATTGAAA
TTCACATTTGGATATCGGTTTATTCTGGTTTACCCATTGGTGTATAAATTTATTAAAATTTAAGATGATATGGTAAACAA
AAAGGGCGTTTGGTCTAGTGGTATGATTCTCGCTTAGGGTGCGAGAGGTCCCGAGTTCAATTCTCGGAACGCCCCTTTAT
AAACGTTATTATTTTTAAAAATTCTGAGCAGATTAGCGTAAATGACGTATCTTTGTCTTGAAAATGAGGAAATGATTACA
AAGGAATTCGTGTAAACATTATTAAATTACCAAGTTTATGAAAATCAATGACTAATTGACTTATTTTGGTTCACATTGAA
AAAAAGAAACTTTTTTATTTTTAACATGGGACAATCAGATCTCTCAGCGATACTCAAATCAGATGCTATAACAGTATCAG
CGAATCAGATGCTGAAATCTCTAAAACTAAAAACTTGGTTTGGCTGTTGTTAGATTTTGAAACCTGAATCTGAATGGCAT
GGAATTGATTTCTTCTTCAACAATTGGAAACTCAGCTCTGTGTTTAACCCTAATCTCCATTCTCATCTTCTTCTTCCTCA
CTACAACCACCATTCCCACTTTCCCGGATCATCCTCTTCGTTCTCTTCTCGATGACTCCCAAATCACTACGAACAGTAGC
TCAATCGTTAATCCCAAATCCTCTTGTGTCTCCTCTAGATCCCACGATAATGGCGGCGTCATCAACTATTTCTCCCTCCA
TTACTGTATCTTCAACGAAAACCTATTCTTCTCGATCCCA
>AT1G08930.2 | chr1:2876980-2879979 FORWARD LENGTH=3000
TATCATTTTTCTTTTTCTTTTTGGGTAAATGATCATATATATAAGTCGATTGTTGTTATTTGGTGTGAGTTTGAATGTGA
TCCGTGTGCGTATCAAATTTTGGATGGGAAATTTGAAACAGTAAAAATTTGTATATTCCTCGTTTGGGAAAAATGTATGT
TTTGGTTAGTTATATGCAAAAATGTTGTTGAAGAAGTTTATACATAAAAAGTTAAATACAAAAAGATGGTAAGAAAACAA
TTGCAATTTCATGTTTAGAGGACTCTCCTATAGTTTAAGGTGAGAAAAAAATCACTAGATTTGATTGATAATATGAAAGT
CAGTGATTTTGCGTTTTAAAACGTGATTCTGCATGTAAAATCGTAAGGAAAGGTTAGTTGTGTCTTTCGTAAACATGATT
CTACAAGAAAAGCATTTTAATAAACAAATTAAAGAATCATAAATTTCATTTAGCTTTTTTTCATTAAACCAAGTTCCACA
TACAAATACAACTTGCCAACCATAAAGTGAAAGGAGTTTTATTTAGCTAGCCTAAAACCCATTTTCTCATTTTGCATAAT
GTGAAATAGAGTGGGATCTTAAACAGAGTCGTCTCTTGAGAACGTGGTCTCGTATGGTAGGCTCTCAATTTTGACAAGAC
ATAATAATCATCGATCTCTCCACTATAAAATCAAATTTACTTTACACGACAAAGAGAAAAAGAGAGAGAGAAAGATGGTG
AATGAGAAGAAGATGCTCCCAAAACGCATCATACTAATGCGTCACGGTGAGTCAGCCGGTAACATCGACGCAGGGGCTTA
CGCGACCACACCCGATCACAAGATCCCTCTAACGGAAGAAGGAAGAGCGCAAGCGCGTGAGGCCGGGAAGAAAATGAGAG
CCCTCATATCAACCCAAAGCGGCGGTGCGTGTGGAGAGAATTGGCGCGTGTACTTCTACGTGTCGCCTTACGAGAGAACG
AGGACGACTTTGAGGGAAGTAGGAAAAGGATTCTCGAGGAAGCGCGTGATAGGAGTGAGGGAAGAGTGTAGGATCAGAGA
ACAAGATTTTGGGAATTTTCAAGTGGAAGAGAGGATGAGAGTTGTGAAGGAGACGAGGGAACGTTTCGGTAGATTTTTCT
ATCGTTTTCCCGAAGGTGAATCCGCCGCCGACGTCTACGATCGTGTTTCTAGTAAGTTCATTATTTTATTATAGTAGACA
TGAATACGATTATTGATATGGATACTTGCATTAAAATAACATCGTTGAATTATATAACCTTTTTAATATAAGAAAACTAG
TGAAATTCAAATTATAAGTTTTATATTGGTCAAGTCTACTTTCAGGACTTTTGACATGAGAAAAGAAGACGTATAGTTTG
ATTGGTTTTCGAATTTGTTGATTTTTTTGGGGAAGTATTCCACGTATAATAAACTAAGTATTAAGAAAAATCATTTTACG
GAACCAAAATTGTGCAACTGGTGAAAGTTGTAGATGTAGACTAATTTAGATAGAATTAGTTTGTAGAATCTTAGGCTGTA
TCTTTAAATAAAATTACTGTAGGGACATTCAACATTTTATATTTCACAAAAAAAAAAGAAGTTTTTATTTTTGATCAGTG
TTCAACTTATCTAGTAACACTAGTATATGTAAAGTGAGATCAATGTCCAAATTTTCATTTATTAAGAAATTTCATGGATG
TTAAATCATGGATGTTATATAACATCGATCGATCAATGTCTCACCTAATTTCAAAGGTTTTCTGGAGTCTATGTGGAGAG
ACGTGGACATGAACAGGCATCAAGTGGATCCATCAAGTGAACTAAACCTAGTGATTGTGTCCCACGGACTGACATCTCGA
GTGTTTCTAACAAAATGGTTCAAGTGGACGGTGGCAGAGTTCGAGCGGTTGAATAACTTTGGGAACTGCGAGTTCAGAGT
GATGGAGTTGGGTGCGAGCGGAGAGTACACTTTCGCGATACACCACAGTGAAGAAGAGATGTTGGATTGGGGCATGTCTA
AAGATATGATTGATGATCAAAAGGATCGTGTTGATGGGTGTCGTGTAACAACATCAAACGATTCTTGTTCATTGCATCTC
AATGAGTATTTTGATTTGTTAGATGTCACTGATGATGAAGAATGACCACTAAATTTATATCGCTATACTTTGTTTTGCGT
ATTGAAAGTTTATAATATTTATTTCATTTGTTTGTTGGTTTTGTTAAATACCGAGTTTGTTATCCAAGATCGAATTGAAA
TTCACATTTGGATATCGGTTTATTCTGGTTTACCCATTGGTGTATAAATTTATTAAAATTTAAGATGATATGGTAAACAA
AAAGGGCGTTTGGTCTAGTGGTATGATTCTCGCTTAGGGTGCGAGAGGTCCCGAGTTCAATTCTCGGAACGCCCCTTTAT
AAACGTTATTATTTTTAAAAATTCTGAGCAGATTAGCGTAAATGACGTATCTTTGTCTTGAAAATGAGGAAATGATTACA
AAGGAATTCGTGTAAACATTATTAAATTACCAAGTTTATGAAAATCAATGACTAATTGACTTATTTTGGTTCACATTGAA
AAAAAGAAACTTTTTTATTTTTAACATGGGACAATCAGATCTCTCAGCGATACTCAAATCAGATGCTATAACAGTATCAG
CGAATCAGATGCTGAAATCTCTAAAACTAAAAACTTGGTTTGGCTGTTGTTAGATTTTGAAACCTGAATCTGAATGGCAT
GGAATTGATTTCTTCTTCAACAATTGGAAACTCAGCTCTGTGTTTAACCCTAATCTCCATTCTCATCTTCTTCTTCCTCA
CTACAACCACCATTCCCACTTTCCCGGATCATCCTCTTCGTTCTCTTCTCGATGACTCCCAAATCACTACGAACAGTAGC
TCAATCGTTAATCCCAAATCCTCTTGTGTCTCCTCTAGATCCCACGATAATGGCGGCGTCATCAACTATTTCTCCCTCCA
TTACTGTATCTTCAACGAAAACCTATTCTTCTCGATCCCA
>AT1G08940.1 | chr1:2879105-2882104 FORWARD LENGTH=3000
CCACTAAATTTATATCGCTATACTTTGTTTTGCGTATTGAAAGTTTATAATATTTATTTCATTTGTTTGTTGGTTTTGTT
AAATACCGAGTTTGTTATCCAAGATCGAATTGAAATTCACATTTGGATATCGGTTTATTCTGGTTTACCCATTGGTGTAT
AAATTTATTAAAATTTAAGATGATATGGTAAACAAAAAGGGCGTTTGGTCTAGTGGTATGATTCTCGCTTAGGGTGCGAG
AGGTCCCGAGTTCAATTCTCGGAACGCCCCTTTATAAACGTTATTATTTTTAAAAATTCTGAGCAGATTAGCGTAAATGA
CGTATCTTTGTCTTGAAAATGAGGAAATGATTACAAAGGAATTCGTGTAAACATTATTAAATTACCAAGTTTATGAAAAT
CAATGACTAATTGACTTATTTTGGTTCACATTGAAAAAAAGAAACTTTTTTATTTTTAACATGGGACAATCAGATCTCTC
AGCGATACTCAAATCAGATGCTATAACAGTATCAGCGAATCAGATGCTGAAATCTCTAAAACTAAAAACTTGGTTTGGCT
GTTGTTAGATTTTGAAACCTGAATCTGAATGGCATGGAATTGATTTCTTCTTCAACAATTGGAAACTCAGCTCTGTGTTT
AACCCTAATCTCCATTCTCATCTTCTTCTTCCTCACTACAACCACCATTCCCACTTTCCCGGATCATCCTCTTCGTTCTC
TTCTCGATGACTCCCAAATCACTACGAACAGTAGCTCAATCGTTAATCCCAAATCCTCTTGTGTCTCCTCTAGATCCCAC
GATAATGGCGGCGTCATCAACTATTTCTCCCTCCATTACTGTATCTTCAACGAAAACCTATTCTTCTCGATCCCAATATT
GTCTCTTCTCATTCTTCTTCACTTTTACATACTCATTAAAACCGCTCAGACTCATTTCTCCACCGTCACTACAAAGCTCG
CCGATCGTCTCAATCTCTCTCCAAGCATGGCTGCTGTGACTCTTTTAGCCTTAGGTAATGGCGCACCTGATGTCTTTGCC
TCTGTTGCCGCCTTGCGTGGTGGTCAGTATCGAACCGGATTCGGAGCTATCTTATCCGCTGGAACTTTCGTCTCTGCCTT
TGTAGTTGGGTTCGTTGCGATCTATGCAGCGCCGTTTCCGGTGGATGCTGCGTCATTTGTCAGAGATGTGCTTTTTTATT
TGATTGCTGCTTTGTTCTTGTTCTATGTGTACTTGAGTGGTGAGATATTTGTGTGGCAAGCTATAGGGTTCGTTGGGTTT
TATATATTCTTCGTTGGTTTCGTCTTCTGGATGGATTTTGGTACCAATGTTGAGAAAGGGAAAAGTATCAGTGAGGAAGA
GAAGGATTTGTTGAGACTTCAGGATTGTGAGATTGCCGCAGGTTCTCTTGGGAGTTATAAAGCAGAGAAAGAACATCAAT
TTTCAGGAATTTTTCGGCTTTATGGAACGGTAAATTCTTCTTCACTCATCTTTGAGCTTTGTTTATCGATCATAATGCTG
GAATTTTATGGTAGTATCATATTCAGCTACCAATTGTGAACTCCGATATTGTTTAGTTTAGATTATGCGTTTAAAGGTTT
TAATTTGCTTCCTGTTTTCTTCTTAGTGTACTCTAAGGTTATGATAAGTCTCTGTGTTAGTCTAGTGAATGAGCATTTTC
ACTTGCTTAGGCGTTTTCAACTGGATTGTAGCTGTGTTGACAGCTCAGGAGCAATCGTTAGATCGGTTAGCTAGAGAGCT
AACATGTTAGAAAGAAGTTGGGCAAAATGAGTTTGAGAGAATTTCGTAGGGTTTAGGATTGGGAACTGGTCAAGACTCGT
TAATCAAGTCTCTCTATGATATGTATTCCTTTGGTGAATTCGACTCTAAAGGAGTTTACCTGTTTGGATCTTATCCAGGT
TACTATATTTTTTCTGTTAGACTGCATTTAAGTTTGAAATAAGTTTAGTGAAGGTTGTCTGATTCTGCTTTTGCTGCTGT
GATTGCAGATCTCGAGGATGTGGGAAACTCCTGTATCAGTTCTTTTGAACCTTACCATCCCAAAACCTTCTCCTTCGGAA
TGGTCTAGGTTTTATCGCTCTGCCAACATTGTTTTCTGCCCTTTTGCCCTTTTATACACTTGCAACTCTTTTGTACAACT
AAACCACCCAATTTCATTCCTCTTTCCAAACACCCATCTCCCGCTTTGGCTTGTTGTCCTCTTCATGACGTCTTCCCTAG
CGTTCCTCCACTTCACAGTAGAAAAACAACCACCAAAAACCGAGCAACTGCCGGTCATTGTTGTAGCTTTCATAATGAGT
GTTTTCTGGATATCAACAATTGCTGGTGAGCTCCTTAACTGCTTGGCTGCGCTTGGAACCCTCCTTAAACTGCCTCCGGC
GCTCCTTGGCCTAACCGTTCTTGCTTGGGGAAACTCGGTTGGTGACCTAGTTGCTGACGTGGCAGTTGCAAAGGCAGGTA
GACCAGCAATGGCTATGGCCGGTTGTTTTGCAGGTCCAATGTTTAACATGCTTGTTGGACTTGGATCGGCCTTGGTGATG
CAAACAGCTAATGTATATCCAGACGCTTACAAACTTGGATTCCATGTAGGTATTGTGATAGCTTTCGTCTTCTTGTTGCT
TAGTCTAATGGGATCTCTGTTGGTAATAACCTGGTCTAGATTCCGAGTTCCGAGATTCTGGGGGATCTGTCTTGTTGGAC
TGTATGTTGCTTTCACATTTGTTAGTTTGATCATCGCCAGCGTTTCAACCTGATCATATGCGTGAAGTCTGCACATTGAA
TAATCTAGGGTCAACCAGGGTTCATTGTTTAGGAATTTTTGTTGTCTAGAAGGGAATTGCCAAAATTTTGAGCTCAGCTG
ATGGCCACCGCCAGACCAGTAATCTTCGAATCCCACAAAAAGTTCTTGTGATCGTCCGAGCCAGATTAGTAAAGTTTGGT
AGATAGGTGATGGTAAAATATATGTGCTTTGGGAGAAGAT
>AT1G08960.1 | chr1:2881878-2884877 FORWARD LENGTH=3000
TCATATGCGTGAAGTCTGCACATTGAATAATCTAGGGTCAACCAGGGTTCATTGTTTAGGAATTTTTGTTGTCTAGAAGG
GAATTGCCAAAATTTTGAGCTCAGCTGATGGCCACCGCCAGACCAGTAATCTTCGAATCCCACAAAAAGTTCTTGTGATC
GTCCGAGCCAGATTAGTAAAGTTTGGTAGATAGGTGATGGTAAAATATATGTGCTTTGGGAGAAGATTTTGACTCCCCCA
TCTGGTTTACTTTTCCATTGATTGTACTGGTCTTGTTTTTTTGGGTCTGTTATATATGTATAAACCACACATTTGTATTC
TTTTGATATTAATGAGAAATACTTCATTGATCCTAGAATGTGTATTAGAGCAGAACAAAATGTTGATTCTGGTTCTTTTT
TATGTGATTTGATTCTCTGTGAATGCCAAATATGTTGTGATACAACAAAACTACTTGTGAAATTTGAACCTCCAAAGAAG
ATAATTAAAGGTTGCCAATTAAATCCTAAGAAGATAATAAAAATGAATTAATTAATGTAAGAGATAAAACAAATCATGAT
CTGACAAGAGCAGAAGAATCTTGACATAAGCCCAATGGTTGACACGACACCCAGCTTTTAAAGCTCTTTCCACTTACTTC
CCCTTGTCTTTCTAAATTCCTCCTCATTGTTAAAGTCGAAAAAAGGGTAAAGCAGCAAAACCCTAATAAAATCACAACAA
ATTAACACAAAAAAACCAGATCTTAAAACTCTCTCTACCCACCAAGAGGATCAACCAGTCTCTTCCCCTTCAGATTCTCC
TTTCCACAGGTCACTCTCGTTTGCAGATTCTTTTTTTCAATTTGACTTGTTCTTACTTATATATTGTGGAATTCACATGA
TAAAATAATATGCTTGGTGTTGTAGGAACAATTCTAGTTGTTCTGTGTTAGCAGATTCTTTGTTCTGTCTATTTTGAAGG
AAATTAAAGGCAATCCCTTTCGATATTTTCCTGTTTTCCTTATCAAATTTATGGGTTGGAATAAGTAGGTTGATGTATTG
TCTTTTAATTCGAAGCTCAATTTTCATACTTATTGCTGTTTAGATCTTCAAGGTTAATCTAGAATTACAGATTAGACCAT
ATATAAAGTAAATTCAGCAGATTCTTATTTATGTAAATTGTTTGTTAGCAACCTTATCTCCTTCACATTTCTTTAAAATT
CTGGTCAGATGTTTCTTAAGAGCTTAGAATGAATCCCAAAGTTCTGTTTTTTTATTCTGGTAGTGAATGGATCAACAAGA
CCATGGACAGTCTGGAGCTATGAACTATGGCACAAACCCATACCAAACCAACCCGATGAGCACCACTGCTGCTACTGTAG
CAGGAGGTGCGGCACAACCAGGCCAGCTGGCGTTCCACCAGATCCATCAGCAGCAGCAGCAGCAACAGCTGGCACAGCAG
CTTCAAGCATTTTGGGAGAACCAATTCAAAGAGATTGAGAAGACTACCGATTTCAAGAACCACAGCCTTCCCCTTGCGAG
AATCAAGAAAATCATGAAAGCGGATGAAGATGTCCGTATGATCTCGGCTGAGGCGCCTGTCGTGTTTGCAAGGGCCTGTG
AGATGTTCATCCTGGAGCTGACACTCAGGTCGTGGAACCACACTGAGGAGAATAAGAGGCGGACGTTGCAGAAGAACGAT
ATTGCTGCTGCTGTGACTAGAACCGATATTTTTGATTTCCTTGTGGATATTGTTCCCCGGGAGGATCTCCGAGATGAAGT
CTTGGGAAGTATTCCGAGGGGCACTGTCCCGGAAGCTGCTGCTGCTGGTTACCCGTATGGATACTTGCCTGCAGGAACTG
CTCCAATAGGAAATCCGGGAATGGTTATGGGTAATCCCGGTGGTGCGTATCCACCTAATCCTTATATGGGTCAACCAATG
TGGCAACAACAGGCACCTGACCAACCTGACCAGGAAAATTAGCAAGAAACTGTGAGTCTTCCAGCTTCTTTTAGGCCTAC
CTTGTAGTCTTGGGGTTTTGTTTCTGTTTTCGAATAATGGTAACCTTTGTATAACTTATTTCAGTATCGTCTCAGTTTGG
TACTATGTCAGTTTTGGTATTCTTATCTTATTGAAGTAAAAATGTGATAGTGTATTCGCTTTTCTCCCTGCAGCGTTCTA
GTCTCGTCCAGGTGAAAGGAGGGAGACCTTAGACAAGAAAATGAAAAGAACATATCAGAATTGTCAAATTGGGTGTTGTA
GAAGAATCTAAAGTGTTTATGTCTATCGATCCTTTTCTAAACGAGAAATTTAGGGATGAACCAGAAAGAAGAATGTATAA
ACTGTAAGAAACAAGTGTGCTTTTGACAAAAGTTTTTTTATTTGAATGTTAATTTCTGTGTCTTTATCACACATATTAAG
TTATTATCCACAAAATGTATCTCATTGGATATTTAAAACAAAAGGACAATAATATTAAGGAAAAGACAAAATAGAAAATG
ACTTGGCCACTGTAGCCGCGTTAATAATGTGATAGCTTTTATCTACAAGAAGCGTTACTTGGTCGTCATCTACCTTCTCA
GAAAGGGAGCTGCATCAATGGCGACCAATAATGATTTTGGAGCTTTCATTGAGAAAGTTACAATCTCTCCAACTTCTACT
TCCTCGTCGCCTCCTTCTCTACAGGGTCTTACTTTCGCCATTAAAGACATGTAAGATATCCAACTACTTACAGAGTTTCT
TCTATACTTTCTTGTCAATCAATTTTTGAGCTTATTGCTTGGTTTGATCAGTTTTGATGTGGAAGGACGCGTTACCGGTT
TTGGTAACCCGGATTGGTTAAGGACACACTCGGCAGCTACTTCTACAGCTCCAGTAGTTTCATCTCTCTTAGAAGCTGGT
GCCACAGCTTTGGGTATTACCATTATGGATGAAATGGCTTACAGGTTCAATTTCACATCTTTTCTGGTTTAGGAGTTCAT
GTTTTAAGAAACAGGATATGTCATAACAGAGGCTAGAACT
>AT1G08970.1 | chr1:2883840-2886839 FORWARD LENGTH=3000
CAAGAAACTGTGAGTCTTCCAGCTTCTTTTAGGCCTACCTTGTAGTCTTGGGGTTTTGTTTCTGTTTTCGAATAATGGTA
ACCTTTGTATAACTTATTTCAGTATCGTCTCAGTTTGGTACTATGTCAGTTTTGGTATTCTTATCTTATTGAAGTAAAAA
TGTGATAGTGTATTCGCTTTTCTCCCTGCAGCGTTCTAGTCTCGTCCAGGTGAAAGGAGGGAGACCTTAGACAAGAAAAT
GAAAAGAACATATCAGAATTGTCAAATTGGGTGTTGTAGAAGAATCTAAAGTGTTTATGTCTATCGATCCTTTTCTAAAC
GAGAAATTTAGGGATGAACCAGAAAGAAGAATGTATAAACTGTAAGAAACAAGTGTGCTTTTGACAAAAGTTTTTTTATT
TGAATGTTAATTTCTGTGTCTTTATCACACATATTAAGTTATTATCCACAAAATGTATCTCATTGGATATTTAAAACAAA
AGGACAATAATATTAAGGAAAAGACAAAATAGAAAATGACTTGGCCACTGTAGCCGCGTTAATAATGTGATAGCTTTTAT
CTACAAGAAGCGTTACTTGGTCGTCATCTACCTTCTCAGAAAGGGAGCTGCATCAATGGCGACCAATAATGATTTTGGAG
CTTTCATTGAGAAAGTTACAATCTCTCCAACTTCTACTTCCTCGTCGCCTCCTTCTCTACAGGGTCTTACTTTCGCCATT
AAAGACATGTAAGATATCCAACTACTTACAGAGTTTCTTCTATACTTTCTTGTCAATCAATTTTTGAGCTTATTGCTTGG
TTTGATCAGTTTTGATGTGGAAGGACGCGTTACCGGTTTTGGTAACCCGGATTGGTTAAGGACACACTCGGCAGCTACTT
CTACAGCTCCAGTAGTTTCATCTCTCTTAGAAGCTGGTGCCACAGCTTTGGGTATTACCATTATGGATGAAATGGCTTAC
AGGTTCAATTTCACATCTTTTCTGGTTTAGGAGTTCATGTTTTAAGAAACAGGATATGTCATAACAGAGGCTAGAACTAA
AATATGACTAGGTTTGTTACGTTTTTTCTGAGCATGTTCTTACTTAATATGCAGTATAAACGGAGAAAATGCGCATTATG
GGACTCCGAGAAACCCGATTGCTTTCGATAGAGTGCCTGGGGGATCATCGAGTGGCTCAGCCGTAGCTGTAGCTGCTCGT
CTTGTGGATTTTTCTATTGGTGAGCTGAAGAAAAATTGCCAAAAGTTGTAACCATACTACTGATCATAAAGTATTTTTCT
TCCCTGTCTAATTGGTTTTTGATCAATCAGGAACTGATACCGGAGGGAGTGTACGAGTTCCAGCATCTTACTGTGGGATT
TTCGGTTTCCGGCCATCCCACGGTGCAGTTTCCACTGTCGGACTTACTCCAATGGCTCAGAGCTTCGACACAGTTGGTAA
CGAAAACTAAAATCCGAGATGTTAATGGTTAAACTGAATCTTGATATTGATGGATCCAACATTGTCTTTAGGATGGTTTG
CTCGGGACACAGCCACTTTGAAACGTGTAGGTTGCGTTCTCCTGCAGCAGCATCACTTGAACCCCATCGAACCATCTCAA
CTGATTATCGCGGATGACTGCTTCAAGCTGTGTAGTGTACCGCATGATCTCTTGGTGCAGCCTCTGGTTGGATCCGTGGA
AAAATCGTTTGGAGGTAAAAAGCATCACAAGAACTTGTTGTCAGAGATTATTCCTTGATGATTTTGTTACTTAATGATTT
TGTTCTGTATCAAGGCAACACTGTAGTAAAGAAGGTGAATCTTGGAGAGTACATTGGACAGAATGTTCCAAGCCTTAAAC
ATTTCATGACAAGTGACGATGTCACTACACAACAAGAGTTCTGCATTCCGTCTCTCATGGCCCTATCGAGTTCAATGAGA
TTGTTACAAAGGTACAACATTTTTCTCATTTTACATTCTATCGATTTCTAATATATTACATAGGCATAACCAAAGTTTAG
ACATGAATTCAAGATAAACCACGGTGCATGGATCTCGTCGGTGAAGCCAGAGTTTGGTCCTGGAATATCAGAACGAATTG
AGGAAGCTATCAGAACATCCGACGAGAAGATCGACCATTGCCGGTCCGTGAAATCTGAACTGATAACGGCTCTTTCAACT
TTGCTCGGGGTACAACTAACTTATTCCTTTTTCTCCAAATTTCAGTTTGAAACACTTACCAGTAGACCGGTTTTATGTAA
ATCATACCAAATTTTGTAGGAGAAGGGTGTGTTGGTGATTCCAACGGTACCAGGTCCTCCACCGCATCTCCAAGCTAATG
TGGCTGCACTTGAATCTTTCCGCAGCAGAGCCTTCAGCTTGTTGTCGATCGCAGGCGTTTCTGGATTCTGTCAGGTAATA
ACAACATCAATCTTCCTTCTTGTGGAGTCTGTTAAGAACTGGTCTGATCTTCCGGTGTTTTTTTCCCATGATAGGTGAGC
ATACCATTGGGGCTACACGAAAATCTTCCGGTTTCGGTATCATTGGTAGCTAAGTATGGCTCAGACGGTTTTCTTCTGAG
TCTTGTGGATTCCCTTGCTGCATTTATTTGATTGACATGTCATAAACTTAATGCACTTTGAGCATATCTATTTTGCTTTC
TGTTTATTATGTCATCGTAGCATATCTGAATGGTTTTCTTGTCCCAAACCCAACAATGTATTAAATAAATTGTTGTATAT
GTTGGACAATTGTACTATTTGTCTTTTAGCGAAGTATTAATGACAACTTAATATTAACTAGATTTCTTGTTCTTAATAGT
GATTTTTAAAGTTCAAAATATTAATGTCAATAATAATAGGAGTTATTGTAAAAACTAAAGAAATATTAGATGTCAAAGAG
GTCTTGTGAAAAGATAATTTTTATAATATAATAGAGTTTATGTTTCTTAGATATTATAATATTAATGACAACTTAATATT
AACTAGATTTCTTGTTATTAATAGTGATTTTGAAAGTTCA
>AT1G08970.3 | chr1:2883840-2886839 FORWARD LENGTH=3000
CAAGAAACTGTGAGTCTTCCAGCTTCTTTTAGGCCTACCTTGTAGTCTTGGGGTTTTGTTTCTGTTTTCGAATAATGGTA
ACCTTTGTATAACTTATTTCAGTATCGTCTCAGTTTGGTACTATGTCAGTTTTGGTATTCTTATCTTATTGAAGTAAAAA
TGTGATAGTGTATTCGCTTTTCTCCCTGCAGCGTTCTAGTCTCGTCCAGGTGAAAGGAGGGAGACCTTAGACAAGAAAAT
GAAAAGAACATATCAGAATTGTCAAATTGGGTGTTGTAGAAGAATCTAAAGTGTTTATGTCTATCGATCCTTTTCTAAAC
GAGAAATTTAGGGATGAACCAGAAAGAAGAATGTATAAACTGTAAGAAACAAGTGTGCTTTTGACAAAAGTTTTTTTATT
TGAATGTTAATTTCTGTGTCTTTATCACACATATTAAGTTATTATCCACAAAATGTATCTCATTGGATATTTAAAACAAA
AGGACAATAATATTAAGGAAAAGACAAAATAGAAAATGACTTGGCCACTGTAGCCGCGTTAATAATGTGATAGCTTTTAT
CTACAAGAAGCGTTACTTGGTCGTCATCTACCTTCTCAGAAAGGGAGCTGCATCAATGGCGACCAATAATGATTTTGGAG
CTTTCATTGAGAAAGTTACAATCTCTCCAACTTCTACTTCCTCGTCGCCTCCTTCTCTACAGGGTCTTACTTTCGCCATT
AAAGACATGTAAGATATCCAACTACTTACAGAGTTTCTTCTATACTTTCTTGTCAATCAATTTTTGAGCTTATTGCTTGG
TTTGATCAGTTTTGATGTGGAAGGACGCGTTACCGGTTTTGGTAACCCGGATTGGTTAAGGACACACTCGGCAGCTACTT
CTACAGCTCCAGTAGTTTCATCTCTCTTAGAAGCTGGTGCCACAGCTTTGGGTATTACCATTATGGATGAAATGGCTTAC
AGGTTCAATTTCACATCTTTTCTGGTTTAGGAGTTCATGTTTTAAGAAACAGGATATGTCATAACAGAGGCTAGAACTAA
AATATGACTAGGTTTGTTACGTTTTTTCTGAGCATGTTCTTACTTAATATGCAGTATAAACGGAGAAAATGCGCATTATG
GGACTCCGAGAAACCCGATTGCTTTCGATAGAGTGCCTGGGGGATCATCGAGTGGCTCAGCCGTAGCTGTAGCTGCTCGT
CTTGTGGATTTTTCTATTGGTGAGCTGAAGAAAAATTGCCAAAAGTTGTAACCATACTACTGATCATAAAGTATTTTTCT
TCCCTGTCTAATTGGTTTTTGATCAATCAGGAACTGATACCGGAGGGAGTGTACGAGTTCCAGCATCTTACTGTGGGATT
TTCGGTTTCCGGCCATCCCACGGTGCAGTTTCCACTGTCGGACTTACTCCAATGGCTCAGAGCTTCGACACAGTTGGTAA
CGAAAACTAAAATCCGAGATGTTAATGGTTAAACTGAATCTTGATATTGATGGATCCAACATTGTCTTTAGGATGGTTTG
CTCGGGACACAGCCACTTTGAAACGTGTAGGTTGCGTTCTCCTGCAGCAGCATCACTTGAACCCCATCGAACCATCTCAA
CTGATTATCGCGGATGACTGCTTCAAGCTGTGTAGTGTACCGCATGATCTCTTGGTGCAGCCTCTGGTTGGATCCGTGGA
AAAATCGTTTGGAGGTAAAAAGCATCACAAGAACTTGTTGTCAGAGATTATTCCTTGATGATTTTGTTACTTAATGATTT
TGTTCTGTATCAAGGCAACACTGTAGTAAAGAAGGTGAATCTTGGAGAGTACATTGGACAGAATGTTCCAAGCCTTAAAC
ATTTCATGACAAGTGACGATGTCACTACACAACAAGAGTTCTGCATTCCGTCTCTCATGGCCCTATCGAGTTCAATGAGA
TTGTTACAAAGGTACAACATTTTTCTCATTTTACATTCTATCGATTTCTAATATATTACATAGGCATAACCAAAGTTTAG
ACATGAATTCAAGATAAACCACGGTGCATGGATCTCGTCGGTGAAGCCAGAGTTTGGTCCTGGAATATCAGAACGAATTG
AGGAAGCTATCAGAACATCCGACGAGAAGATCGACCATTGCCGGTCCGTGAAATCTGAACTGATAACGGCTCTTTCAACT
TTGCTCGGGGTACAACTAACTTATTCCTTTTTCTCCAAATTTCAGTTTGAAACACTTACCAGTAGACCGGTTTTATGTAA
ATCATACCAAATTTTGTAGGAGAAGGGTGTGTTGGTGATTCCAACGGTACCAGGTCCTCCACCGCATCTCCAAGCTAATG
TGGCTGCACTTGAATCTTTCCGCAGCAGAGCCTTCAGCTTGTTGTCGATCGCAGGCGTTTCTGGATTCTGTCAGGTAATA
ACAACATCAATCTTCCTTCTTGTGGAGTCTGTTAAGAACTGGTCTGATCTTCCGGTGTTTTTTTCCCATGATAGGTGAGC
ATACCATTGGGGCTACACGAAAATCTTCCGGTTTCGGTATCATTGGTAGCTAAGTATGGCTCAGACGGTTTTCTTCTGAG
TCTTGTGGATTCCCTTGCTGCATTTATTTGATTGACATGTCATAAACTTAATGCACTTTGAGCATATCTATTTTGCTTTC
TGTTTATTATGTCATCGTAGCATATCTGAATGGTTTTCTTGTCCCAAACCCAACAATGTATTAAATAAATTGTTGTATAT
GTTGGACAATTGTACTATTTGTCTTTTAGCGAAGTATTAATGACAACTTAATATTAACTAGATTTCTTGTTCTTAATAGT
GATTTTTAAAGTTCAAAATATTAATGTCAATAATAATAGGAGTTATTGTAAAAACTAAAGAAATATTAGATGTCAAAGAG
GTCTTGTGAAAAGATAATTTTTATAATATAATAGAGTTTATGTTTCTTAGATATTATAATATTAATGACAACTTAATATT
AACTAGATTTCTTGTTATTAATAGTGATTTTGAAAGTTCA
>AT1G08970.4 | chr1:2883840-2886839 FORWARD LENGTH=3000
CAAGAAACTGTGAGTCTTCCAGCTTCTTTTAGGCCTACCTTGTAGTCTTGGGGTTTTGTTTCTGTTTTCGAATAATGGTA
ACCTTTGTATAACTTATTTCAGTATCGTCTCAGTTTGGTACTATGTCAGTTTTGGTATTCTTATCTTATTGAAGTAAAAA
TGTGATAGTGTATTCGCTTTTCTCCCTGCAGCGTTCTAGTCTCGTCCAGGTGAAAGGAGGGAGACCTTAGACAAGAAAAT
GAAAAGAACATATCAGAATTGTCAAATTGGGTGTTGTAGAAGAATCTAAAGTGTTTATGTCTATCGATCCTTTTCTAAAC
GAGAAATTTAGGGATGAACCAGAAAGAAGAATGTATAAACTGTAAGAAACAAGTGTGCTTTTGACAAAAGTTTTTTTATT
TGAATGTTAATTTCTGTGTCTTTATCACACATATTAAGTTATTATCCACAAAATGTATCTCATTGGATATTTAAAACAAA
AGGACAATAATATTAAGGAAAAGACAAAATAGAAAATGACTTGGCCACTGTAGCCGCGTTAATAATGTGATAGCTTTTAT
CTACAAGAAGCGTTACTTGGTCGTCATCTACCTTCTCAGAAAGGGAGCTGCATCAATGGCGACCAATAATGATTTTGGAG
CTTTCATTGAGAAAGTTACAATCTCTCCAACTTCTACTTCCTCGTCGCCTCCTTCTCTACAGGGTCTTACTTTCGCCATT
AAAGACATGTAAGATATCCAACTACTTACAGAGTTTCTTCTATACTTTCTTGTCAATCAATTTTTGAGCTTATTGCTTGG
TTTGATCAGTTTTGATGTGGAAGGACGCGTTACCGGTTTTGGTAACCCGGATTGGTTAAGGACACACTCGGCAGCTACTT
CTACAGCTCCAGTAGTTTCATCTCTCTTAGAAGCTGGTGCCACAGCTTTGGGTATTACCATTATGGATGAAATGGCTTAC
AGGTTCAATTTCACATCTTTTCTGGTTTAGGAGTTCATGTTTTAAGAAACAGGATATGTCATAACAGAGGCTAGAACTAA
AATATGACTAGGTTTGTTACGTTTTTTCTGAGCATGTTCTTACTTAATATGCAGTATAAACGGAGAAAATGCGCATTATG
GGACTCCGAGAAACCCGATTGCTTTCGATAGAGTGCCTGGGGGATCATCGAGTGGCTCAGCCGTAGCTGTAGCTGCTCGT
CTTGTGGATTTTTCTATTGGTGAGCTGAAGAAAAATTGCCAAAAGTTGTAACCATACTACTGATCATAAAGTATTTTTCT
TCCCTGTCTAATTGGTTTTTGATCAATCAGGAACTGATACCGGAGGGAGTGTACGAGTTCCAGCATCTTACTGTGGGATT
TTCGGTTTCCGGCCATCCCACGGTGCAGTTTCCACTGTCGGACTTACTCCAATGGCTCAGAGCTTCGACACAGTTGGTAA
CGAAAACTAAAATCCGAGATGTTAATGGTTAAACTGAATCTTGATATTGATGGATCCAACATTGTCTTTAGGATGGTTTG
CTCGGGACACAGCCACTTTGAAACGTGTAGGTTGCGTTCTCCTGCAGCAGCATCACTTGAACCCCATCGAACCATCTCAA
CTGATTATCGCGGATGACTGCTTCAAGCTGTGTAGTGTACCGCATGATCTCTTGGTGCAGCCTCTGGTTGGATCCGTGGA
AAAATCGTTTGGAGGTAAAAAGCATCACAAGAACTTGTTGTCAGAGATTATTCCTTGATGATTTTGTTACTTAATGATTT
TGTTCTGTATCAAGGCAACACTGTAGTAAAGAAGGTGAATCTTGGAGAGTACATTGGACAGAATGTTCCAAGCCTTAAAC
ATTTCATGACAAGTGACGATGTCACTACACAACAAGAGTTCTGCATTCCGTCTCTCATGGCCCTATCGAGTTCAATGAGA
TTGTTACAAAGGTACAACATTTTTCTCATTTTACATTCTATCGATTTCTAATATATTACATAGGCATAACCAAAGTTTAG
ACATGAATTCAAGATAAACCACGGTGCATGGATCTCGTCGGTGAAGCCAGAGTTTGGTCCTGGAATATCAGAACGAATTG
AGGAAGCTATCAGAACATCCGACGAGAAGATCGACCATTGCCGGTCCGTGAAATCTGAACTGATAACGGCTCTTTCAACT
TTGCTCGGGGTACAACTAACTTATTCCTTTTTCTCCAAATTTCAGTTTGAAACACTTACCAGTAGACCGGTTTTATGTAA
ATCATACCAAATTTTGTAGGAGAAGGGTGTGTTGGTGATTCCAACGGTACCAGGTCCTCCACCGCATCTCCAAGCTAATG
TGGCTGCACTTGAATCTTTCCGCAGCAGAGCCTTCAGCTTGTTGTCGATCGCAGGCGTTTCTGGATTCTGTCAGGTAATA
ACAACATCAATCTTCCTTCTTGTGGAGTCTGTTAAGAACTGGTCTGATCTTCCGGTGTTTTTTTCCCATGATAGGTGAGC
ATACCATTGGGGCTACACGAAAATCTTCCGGTTTCGGTATCATTGGTAGCTAAGTATGGCTCAGACGGTTTTCTTCTGAG
TCTTGTGGATTCCCTTGCTGCATTTATTTGATTGACATGTCATAAACTTAATGCACTTTGAGCATATCTATTTTGCTTTC
TGTTTATTATGTCATCGTAGCATATCTGAATGGTTTTCTTGTCCCAAACCCAACAATGTATTAAATAAATTGTTGTATAT
GTTGGACAATTGTACTATTTGTCTTTTAGCGAAGTATTAATGACAACTTAATATTAACTAGATTTCTTGTTCTTAATAGT
GATTTTTAAAGTTCAAAATATTAATGTCAATAATAATAGGAGTTATTGTAAAAACTAAAGAAATATTAGATGTCAAAGAG
GTCTTGTGAAAAGATAATTTTTATAATATAATAGAGTTTATGTTTCTTAGATATTATAATATTAATGACAACTTAATATT
AACTAGATTTCTTGTTATTAATAGTGATTTTGAAAGTTCA
>AT1G08970.2 | chr1:2883840-2886839 FORWARD LENGTH=3000
CAAGAAACTGTGAGTCTTCCAGCTTCTTTTAGGCCTACCTTGTAGTCTTGGGGTTTTGTTTCTGTTTTCGAATAATGGTA
ACCTTTGTATAACTTATTTCAGTATCGTCTCAGTTTGGTACTATGTCAGTTTTGGTATTCTTATCTTATTGAAGTAAAAA
TGTGATAGTGTATTCGCTTTTCTCCCTGCAGCGTTCTAGTCTCGTCCAGGTGAAAGGAGGGAGACCTTAGACAAGAAAAT
GAAAAGAACATATCAGAATTGTCAAATTGGGTGTTGTAGAAGAATCTAAAGTGTTTATGTCTATCGATCCTTTTCTAAAC
GAGAAATTTAGGGATGAACCAGAAAGAAGAATGTATAAACTGTAAGAAACAAGTGTGCTTTTGACAAAAGTTTTTTTATT
TGAATGTTAATTTCTGTGTCTTTATCACACATATTAAGTTATTATCCACAAAATGTATCTCATTGGATATTTAAAACAAA
AGGACAATAATATTAAGGAAAAGACAAAATAGAAAATGACTTGGCCACTGTAGCCGCGTTAATAATGTGATAGCTTTTAT
CTACAAGAAGCGTTACTTGGTCGTCATCTACCTTCTCAGAAAGGGAGCTGCATCAATGGCGACCAATAATGATTTTGGAG
CTTTCATTGAGAAAGTTACAATCTCTCCAACTTCTACTTCCTCGTCGCCTCCTTCTCTACAGGGTCTTACTTTCGCCATT
AAAGACATGTAAGATATCCAACTACTTACAGAGTTTCTTCTATACTTTCTTGTCAATCAATTTTTGAGCTTATTGCTTGG
TTTGATCAGTTTTGATGTGGAAGGACGCGTTACCGGTTTTGGTAACCCGGATTGGTTAAGGACACACTCGGCAGCTACTT
CTACAGCTCCAGTAGTTTCATCTCTCTTAGAAGCTGGTGCCACAGCTTTGGGTATTACCATTATGGATGAAATGGCTTAC
AGGTTCAATTTCACATCTTTTCTGGTTTAGGAGTTCATGTTTTAAGAAACAGGATATGTCATAACAGAGGCTAGAACTAA
AATATGACTAGGTTTGTTACGTTTTTTCTGAGCATGTTCTTACTTAATATGCAGTATAAACGGAGAAAATGCGCATTATG
GGACTCCGAGAAACCCGATTGCTTTCGATAGAGTGCCTGGGGGATCATCGAGTGGCTCAGCCGTAGCTGTAGCTGCTCGT
CTTGTGGATTTTTCTATTGGTGAGCTGAAGAAAAATTGCCAAAAGTTGTAACCATACTACTGATCATAAAGTATTTTTCT
TCCCTGTCTAATTGGTTTTTGATCAATCAGGAACTGATACCGGAGGGAGTGTACGAGTTCCAGCATCTTACTGTGGGATT
TTCGGTTTCCGGCCATCCCACGGTGCAGTTTCCACTGTCGGACTTACTCCAATGGCTCAGAGCTTCGACACAGTTGGTAA
CGAAAACTAAAATCCGAGATGTTAATGGTTAAACTGAATCTTGATATTGATGGATCCAACATTGTCTTTAGGATGGTTTG
CTCGGGACACAGCCACTTTGAAACGTGTAGGTTGCGTTCTCCTGCAGCAGCATCACTTGAACCCCATCGAACCATCTCAA
CTGATTATCGCGGATGACTGCTTCAAGCTGTGTAGTGTACCGCATGATCTCTTGGTGCAGCCTCTGGTTGGATCCGTGGA
AAAATCGTTTGGAGGTAAAAAGCATCACAAGAACTTGTTGTCAGAGATTATTCCTTGATGATTTTGTTACTTAATGATTT
TGTTCTGTATCAAGGCAACACTGTAGTAAAGAAGGTGAATCTTGGAGAGTACATTGGACAGAATGTTCCAAGCCTTAAAC
ATTTCATGACAAGTGACGATGTCACTACACAACAAGAGTTCTGCATTCCGTCTCTCATGGCCCTATCGAGTTCAATGAGA
TTGTTACAAAGGTACAACATTTTTCTCATTTTACATTCTATCGATTTCTAATATATTACATAGGCATAACCAAAGTTTAG
ACATGAATTCAAGATAAACCACGGTGCATGGATCTCGTCGGTGAAGCCAGAGTTTGGTCCTGGAATATCAGAACGAATTG
AGGAAGCTATCAGAACATCCGACGAGAAGATCGACCATTGCCGGTCCGTGAAATCTGAACTGATAACGGCTCTTTCAACT
TTGCTCGGGGTACAACTAACTTATTCCTTTTTCTCCAAATTTCAGTTTGAAACACTTACCAGTAGACCGGTTTTATGTAA
ATCATACCAAATTTTGTAGGAGAAGGGTGTGTTGGTGATTCCAACGGTACCAGGTCCTCCACCGCATCTCCAAGCTAATG
TGGCTGCACTTGAATCTTTCCGCAGCAGAGCCTTCAGCTTGTTGTCGATCGCAGGCGTTTCTGGATTCTGTCAGGTAATA
ACAACATCAATCTTCCTTCTTGTGGAGTCTGTTAAGAACTGGTCTGATCTTCCGGTGTTTTTTTCCCATGATAGGTGAGC
ATACCATTGGGGCTACACGAAAATCTTCCGGTTTCGGTATCATTGGTAGCTAAGTATGGCTCAGACGGTTTTCTTCTGAG
TCTTGTGGATTCCCTTGCTGCATTTATTTGATTGACATGTCATAAACTTAATGCACTTTGAGCATATCTATTTTGCTTTC
TGTTTATTATGTCATCGTAGCATATCTGAATGGTTTTCTTGTCCCAAACCCAACAATGTATTAAATAAATTGTTGTATAT
GTTGGACAATTGTACTATTTGTCTTTTAGCGAAGTATTAATGACAACTTAATATTAACTAGATTTCTTGTTCTTAATAGT
GATTTTTAAAGTTCAAAATATTAATGTCAATAATAATAGGAGTTATTGTAAAAACTAAAGAAATATTAGATGTCAAAGAG
GTCTTGTGAAAAGATAATTTTTATAATATAATAGAGTTTATGTTTCTTAGATATTATAATATTAATGACAACTTAATATT
AACTAGATTTCTTGTTATTAATAGTGATTTTGAAAGTTCA
>AT1G08980.1 | chr1:2886431-2889430 FORWARD LENGTH=3000
TTGACATGTCATAAACTTAATGCACTTTGAGCATATCTATTTTGCTTTCTGTTTATTATGTCATCGTAGCATATCTGAAT
GGTTTTCTTGTCCCAAACCCAACAATGTATTAAATAAATTGTTGTATATGTTGGACAATTGTACTATTTGTCTTTTAGCG
AAGTATTAATGACAACTTAATATTAACTAGATTTCTTGTTCTTAATAGTGATTTTTAAAGTTCAAAATATTAATGTCAAT
AATAATAGGAGTTATTGTAAAAACTAAAGAAATATTAGATGTCAAAGAGGTCTTGTGAAAAGATAATTTTTATAATATAA
TAGAGTTTATGTTTCTTAGATATTATAATATTAATGACAACTTAATATTAACTAGATTTCTTGTTATTAATAGTGATTTT
GAAAGTTCAAATATTAATGTCAAAAATAATAGGAGTTATTGTAAAAACTAAAGAAATATTAGATGTCAAAGAGGTCTTGT
GAAAGATAATTTTTTATAATATTAATAGAGTTTATGTTTCTTAGATATTATAATAGTTTTAGCTTTAAATATGTAGGAAT
ACTTCTTCAAAAAGGACTAAAAATAAGGTTATTGTAAATATAATTATAGCATAGTAAGAATATATGATTAAAAAAAAAAA
ATTTGTAAATTTACTTTTAAAACAAAAAGTTGTAAATTTAGAAAATTAATTGCTAACTTACAATATATATCTATATTTGC
TAAATTTAGAGAGTTGTATTTAATAAAATTAATATTGTTCAGATAAACATAAACTGAACATAATTTTGACCAAGAACTGT
ATATAAAATATATGCATTGAACTCTTCAAACTTCTCAATATTTCATTTTTCTAAACCATTCTTAGTTATATCTAGAAGAA
ACTCAAAAACTTAGTAAAATGGATCCGAATATGATGATAGTAAAAACCCTATCAGAGACCGATTGTTCTCATGATAATAA
ATTGATTTTACCAAGAGATAAGGTTGAGAACATAGTAAGAAGCACGGGAGTTCCAGTACCTCGAATGGGTATTCAAGTAG
AAATTCTAGACAATACCAATTCCTATTGGGTAAATCTTAGACAAAGCCAAAGAGGTTATTTTATCGGACGTGGGTGGGGA
GAACTTAGAGATGCAAGAAATCTTAAAGCAGGCGATGTCATCAAGTTATATTGGCAAAATACCAAATTTATATTTTCTAT
GTAATTTTATTTTATTTCTTTTACCGGGAATGTTATCTTACATTCAATTCAATTTCTTAATAAATCTATTTAACTAATCT
TTTGTCTAATAATTATATCTTGGATGGTTTTATATGTTTCATACAAAAAAGTTGCATTTCAATTTGTCATCTAAATTATG
GATATTTTGTTAGATTTTTTGTTTTGGATCGATACAATTGTTAGTCAAAATAAATTATGTTTTGACAAAATAAAATAACT
CTCATGTTATATATAATAGATTGTGACCTGCGTCTTAACACTAACTCAAATACTTACCATTGACGATTATGTTAACACAT
ATATGTATACTATAAATTCTTTATGTTTCATTTTATATATTGTTTAGAGTTTCAGCACATAGATTAATAAATCATTTAAT
TTGTTGTTTTTCCTATTTCAAATTATGTTTGATCTACTTAAAAAAATTATCCAACGAAAAAACAAACAGCAGAATTTCAA
GAGTCAAAAACTATAAAATAGTAATAATTTTTATGATAAAATTTGAAAGCAATTTTTGTTTGCTTCTACAACTTTTATAA
CTTTTATAATAATTAACCCAATAATCAGCTTGTATGGGCCATACCTGATCATCACCTTATAGCGATTGATATAGATTTAT
CAACCGACTAATTAACAATAAATAATTTAAAATGCGATTTGAATGATTTCGTCCACGTTAACGACAACAAATTCACGTAG
CTATAGCCAACAAAATATGTTATAAAAGCATAAATGAACTACCAATGTTTGTTTAATGTTTGATATCGCTATTTAAAAAC
AAAACAATCACAAGCTTGGTCACCAATTTGATATATATCCGATACACCTGTACCTGTTGTTCAAACTAATTCTTAATTAC
AACACAAAACAGGCGCCTAACTTGCGCATGGAAGTTTATTACACAATTATTCGTAGACTCACCTAACGAATTGACTTCTA
CGCCAACGTGCGTCCATGCATCTCAAGATCCTTCTTCAATCATACACCCATGAATTCGCACATATACGTTGATGTATATG
AGATTATGAAAAATTCACGTACACATTACATGTATCTTATAGACATCGCTAAGAGCATAGAGAGAGAGAGAGTTGGGGGA
AAATGGGGGCCAAAAGCAAAAGTTCGAGTACGAGATTTTTTATGTTTTATCTTATACTAATATCATTGTCGTTTTTGGGT
TTGCTCTTAAACTTTAAACCTCTGTTTCTGCTCAACCCCATGATCGCTTCTCCTTCGATAGTTGAGATTCGTTATTCTTT
GCCGGAACCGGTTAAACGGACTCCGATATGGCTCCGACTCATTAGAAACTATCTTCCGGATGAGAAAAAGATCCGAGTGG
GTCTTCTCAACATCGCAGAGAACGAGCGAGAGAGCTACGAGGCAAGCGGGACGTCGATCTTGGAGAATGTCCACGTGTCG
CTCGATCCTCTTCCGAACAATCTGACATGGACGAGTTTATTCCCGGTTTGGATCGACGAGGATCACACGTGGCACATTCC
TAGTTGTCCAGAAGTCCCTCTCCCTAAGATGGAAGGTTCCGAAGCTGACGTGGACGTCGTCGTTGTCAAAGTCCCGTGCG
ATGGTTTCTCGGAGAAGAGAGGGTTAAGAGACGTTTTCAGGCTACAGGTGAATCTGGCGGCAGCGAATCTTGTGGTGGAG
AGTGGTCGGAGGAATGTTGATCGGACTGTGTACGTTGTCTTCATCGGATCTTGTGGGCCTATGCATGAGATCTTTAGGTG
TGATGAGCGCGTGAAGCGCGTGGGGGACTATTGGGTCTAT
>AT1G08985.1 | chr1:2887635-2890634 FORWARD LENGTH=3000
TTTTATTTTATTTCTTTTACCGGGAATGTTATCTTACATTCAATTCAATTTCTTAATAAATCTATTTAACTAATCTTTTG
TCTAATAATTATATCTTGGATGGTTTTATATGTTTCATACAAAAAAGTTGCATTTCAATTTGTCATCTAAATTATGGATA
TTTTGTTAGATTTTTTGTTTTGGATCGATACAATTGTTAGTCAAAATAAATTATGTTTTGACAAAATAAAATAACTCTCA
TGTTATATATAATAGATTGTGACCTGCGTCTTAACACTAACTCAAATACTTACCATTGACGATTATGTTAACACATATAT
GTATACTATAAATTCTTTATGTTTCATTTTATATATTGTTTAGAGTTTCAGCACATAGATTAATAAATCATTTAATTTGT
TGTTTTTCCTATTTCAAATTATGTTTGATCTACTTAAAAAAATTATCCAACGAAAAAACAAACAGCAGAATTTCAAGAGT
CAAAAACTATAAAATAGTAATAATTTTTATGATAAAATTTGAAAGCAATTTTTGTTTGCTTCTACAACTTTTATAACTTT
TATAATAATTAACCCAATAATCAGCTTGTATGGGCCATACCTGATCATCACCTTATAGCGATTGATATAGATTTATCAAC
CGACTAATTAACAATAAATAATTTAAAATGCGATTTGAATGATTTCGTCCACGTTAACGACAACAAATTCACGTAGCTAT
AGCCAACAAAATATGTTATAAAAGCATAAATGAACTACCAATGTTTGTTTAATGTTTGATATCGCTATTTAAAAACAAAA
CAATCACAAGCTTGGTCACCAATTTGATATATATCCGATACACCTGTACCTGTTGTTCAAACTAATTCTTAATTACAACA
CAAAACAGGCGCCTAACTTGCGCATGGAAGTTTATTACACAATTATTCGTAGACTCACCTAACGAATTGACTTCTACGCC
AACGTGCGTCCATGCATCTCAAGATCCTTCTTCAATCATACACCCATGAATTCGCACATATACGTTGATGTATATGAGAT
TATGAAAAATTCACGTACACATTACATGTATCTTATAGACATCGCTAAGAGCATAGAGAGAGAGAGAGTTGGGGGAAAAT
GGGGGCCAAAAGCAAAAGTTCGAGTACGAGATTTTTTATGTTTTATCTTATACTAATATCATTGTCGTTTTTGGGTTTGC
TCTTAAACTTTAAACCTCTGTTTCTGCTCAACCCCATGATCGCTTCTCCTTCGATAGTTGAGATTCGTTATTCTTTGCCG
GAACCGGTTAAACGGACTCCGATATGGCTCCGACTCATTAGAAACTATCTTCCGGATGAGAAAAAGATCCGAGTGGGTCT
TCTCAACATCGCAGAGAACGAGCGAGAGAGCTACGAGGCAAGCGGGACGTCGATCTTGGAGAATGTCCACGTGTCGCTCG
ATCCTCTTCCGAACAATCTGACATGGACGAGTTTATTCCCGGTTTGGATCGACGAGGATCACACGTGGCACATTCCTAGT
TGTCCAGAAGTCCCTCTCCCTAAGATGGAAGGTTCCGAAGCTGACGTGGACGTCGTCGTTGTCAAAGTCCCGTGCGATGG
TTTCTCGGAGAAGAGAGGGTTAAGAGACGTTTTCAGGCTACAGGTGAATCTGGCGGCAGCGAATCTTGTGGTGGAGAGTG
GTCGGAGGAATGTTGATCGGACTGTGTACGTTGTCTTCATCGGATCTTGTGGGCCTATGCATGAGATCTTTAGGTGTGAT
GAGCGCGTGAAGCGCGTGGGGGACTATTGGGTCTATAGGCCTGATCTTACGAGGTTGAAGCAGAAGCTTCTCATGCCTCC
TGGTTCATGTCAGATTGCTCCGCTAGGTAATTTTGGCTTTATTATTCATAGGTCAATATGTTTTCTTCATTTATTTATTT
ATTTATTGTCGCATGCATGATGACATAATGCATAGTTAAAAAATTCCAATGTTTCGCTAACTATTTCTTATTCGTTGTTA
AAGGTCAAGGAGAAGCATGGATACAAGACAAGAACAGAAATCTCACATCCGAAAAAACTACATTATCATCATTTACTGCC
CAACGTGTCGCTTACGTGACGTTACTACACTCATCGGAGGTATACGTATGCGGAGCAATAGCCTTAGCACAAAGCATAAG
GCAATCTGGATCAACCAAGGACATGATTCTCCTCCACGATGACTCTATAACCAACATCTCTCTCATTGGCCTAAGCCTTG
CTGGCTGGAAACTACGGCGAGTGGAGAGAATTCGTAGTCCTTTTTCCAAGAAGCGTTCTTACAATGAGTGGAACTACAGT
AAGTTACGTGTGTGGCAAGTGACAGATTACGACAAACTAGTGTTTATAGACGCAGACTTCATCATCGTCAAGAATATTGA
TTACCTTTTCTCCTATCCTCAACTTTCTGCCGCTGGCAATAACAAAGTCTTGTTCAACTCAGGAGTCATGGTAATGCATC
TAACTAACAAATATCTTTAACAATAGATTGTTTGATTTGAATATGTTGACTTTTTTAAGTTTCTAAAGATATTGCCTTAT
CAATCCATTTCTTACTATTTTATTTTATCGAATTTTCCATATGTTTTATATAAGAAAGTCTGGTTTTCTTCAGGTTCTGG
AGCCATCAGCTTGTTTATTCGAGGATTTGATGCTTAAATCATTCAAGATCGGGTCATACAACGGGGGAGACCAAGGATTT
CTGAACGAATATTTCGTGTGGTGGCATAGGTTATCAAAACGTTTAAATACGATGAAATACTTTGGTGATGAAAGCAGGCA
TGATAAAGCGCGCAATCTTCCAGAAAATTTAGAGGGCATACACTACTTGGGACTAAAACCATGGCGATGTTACAGAGACT
ACGATTGTAACTGGGACTTGAAAACGCGACGTGTGTATGCAAGCGAGTCGGTGCATGCGAGATGGTGGAAAGTGTACGAC
AAGATGCCTAAGAAGCTGAAAGGTTATTGTGGTTTGAATC
>AT1G08990.1 | chr1:2890754-2893753 FORWARD LENGTH=3000
GAAGAGTCATCAAACTCGCTTATTCAACAAGAGACTTAATTTTTTTTTTTTCTTTACGTAAAGATTTTGAAAGGGAATTT
AATTTCTAACAGGTAATTGTGGATTATGAAGGAAAAACATTATACGTAGTTATGATATATATTTCGTTCGAGTGAAAGTA
TTTTTAGTTTTTTACAAAGACTAATAACCATACTTTTATTTGGAATAATAATATGCGTAATTTAAGTAAAGTAATTTTCT
CTTTTCAAAAATATAATTTCGATGCCTTTTTTCCCTCTCACTCGTTAACACTTTTGTGCCGACCGATGAATCAAAATTAG
AGTAACAGTGAAACGCATTCTTCCCTCAATCGTTCAAATGCAAGATTTCTTCGGCTCCGTTCGTCGATCGCTTGTTTTCC
GTCCTTCTTCCGACGACGATAACCAGGAGAACCAGCCTCCGTTTCCCGGTGTTCTCGCCGATAAGATCACCTCTTGCATC
CGCAAATCGAAGATTTTTATCAAACCCTCCTTCTCGCCTCCTCCTCCTGCTAACACTGTAGACATGGCACCTCCGATTTC
GTGGAGGAAAGGTCAGTTAATTGGTCGCGGCGCGTTTGGTACGGTGTACATGGGTATGAATCTTGACTCCGGGGAGCTTC
TCGCCGTCAAACAGGTAATTTAGGGTTTGTTTTTCTGATTGCTGTGGATTTGAAGCTAATTGGGACTTAATTTTGAATGA
CCTAATTCTCTGGCATGTGTACTGAACTTCAAAAGCTTTGTTCTACTCAGGTTCTGATTGCAGCCAATTTTGCTTCCAAG
GAAAAGACTCAGGTTCATAAACAATCCATTTCATCGAGTTTTCCCTCTTTCAATTTCCATTGATTTTTGTACTTCATTGA
GTTTGTTATCTGTGTTGGTGCTAAGTAGGCTCATATTCAGGAGCTTGAAGAAGAAGTTAAGCTTCTTAAAAATCTCTCCC
ATCCTAATATAGTTGTAAGTAACTGTTGGTATTGTCTCCTTCTCAATGCATACGGATTCAACACTTCCTTGTGTTATCTA
TCTAACTCAGGTATTTTTTATTTTCTGGCCTTAGAGATATTTGGGTACAGTGAGGGAAGATGATACCCTGAATATCCTTC
TCGAGTTTGTTCCCGGTGGATCGATATCATCGCTCTTGGAGAAATTTGGACCTTTTCCTGAATCAGTAAGTCATGCTTGG
ATTTTTTTTTGTTCAATCTCTTACAATGTGTGCATTGCTTAAGTGGTGAGAACGATTGAATTAGGTTGTCCGGACATACA
CAAGGCAACTGCTTTTAGGGTTGGAGTACCTGCACAATCATGCAATTATGCACAGAGACATTAAGGTAACAATTTTTCTC
CATACTTTATAAGTGCTTACAATCTCGAGTCCTTACCCATGAGACTATATGTTTCTATGTTTTCTCAGGGGGCTAATATC
CTTGTGGATAATAAAGGATGCATTAAGCTTGCTGATTTTGGTGCATCCAAACAAGTAGCTGAGTTGGTAAGTCAAAAAAT
AATTTGTTTTCTACAAAGTATATTGCAGGAAGCATTCTGTTCTGTGTATTCTCTTATTTCTTAGTTGGTCTAGTATAACA
TATCCTTCAGAGTGATTTAATGTGATTGACTTGATTTCATCTCTAGGCTACGATGACTGGTGCAAAATCTATGAAAGGGA
CACCATATTGGATGGCTCCGGAAGTTATTCTTCAAACTGGACATAGCTTGTAAGAAACCAAGCGTGCTCGTAAATGCAAA
ATTAGATGTTTTGTAACTGATACTCATACAATTGTGGCTATTAATTGTAGTCCTGGTGACTTATGTCCCATATTTTTGAT
TTCTCACAAACCTGTGGCTATTGTTCTCAGCTCTGCTGACATATGGAGCGTCGGCTGTACAGTTATTGAAATGGTGACTG
GGAAGGCTCCTTGGAGTCAGCAGTATAAAGAGGTAATTTGTTCGTATTTCTGGTGATATTTTTTCGTGAATAATTTTGCT
TCTTAATTACAAGTGGACATACTTTCTTTTCAGGTTGCTGCTATCTTCTTCATAGGAACAACAAAATCACATCCTCCAAT
ACCTGATACTCTCTCCTCTGATGCAAAAGATTTTCTGCTCAAGTGTCTGCAGGAGTAAGCTACTTTGCTTCAGCAACATT
AGTTTGGAACTTTTAATAGTAACTTCCTTCACTACTATTGTGTCTTGTCTTTGGAATTGCTGAATCATTGGATCCGTCTT
GACAGGGTACCAAATCTGCGGCCAACCGCATCTGAGCTACTAAAGGTGAAGTATAAATAGTTTGAGTGATGCCCGCAATA
TTAAATTGGAAAGGTTTGAGTAAAATTCCTGATTTTGTTTTATTCGCAGCATCCTTTTGTTATGGGGAAACACAAGGAGT
CTGCTTCTACTGATCTTGGTTCTGTCCTGGTGGGTGGATGTTAACCGTCTTATGAATATCATATAACTTTTTCTTGAAGC
CATCTTGATAAAATTATTTTTGTTATTTTCCAGAACAATCTTAGCACTCCACTACCGTTACAGATAAATAACACCAAGAG
CACGTAAGTTCTGAATATCTGGCTGAAACCAAAATTTCTAAGATTATTTTGTGGGTTTATGAAAGATTTTGATGGTTTAT
TGTCTGTTTCCTTTGTTTCAGTCCAGATTCTACTTGCGACGATGTAGGTGACATGTGTAACTTTGGCAGTTTGAATTATT
CACTTGTAGATCCTGTGAAATCAATCCAAAACAAAAATTTATGGCAACAAAATGATAATGGAGGTGATGAAGACGATATG
TGTTTGATAGATGATGAGAATTTCTTGACATTTGACGGAGAAATGAGTTCTACCCTTGAAAAAGATTGTCATCTGAAGAA
GGTAGCATACATATGATTTCTCATTTAGAATTCCAATGGCTGATCAAGTCTCAACTCTTGTTTGGATCATGTTTCAATTT
GTTTTGTAAGCATTACTTATAAAATCTATGTGTACAGAGC
>AT1G09000.2 | chr1:2894396-2897395 FORWARD LENGTH=3000
GTTTTAAGGATTTAGACATTTCCTTAATTTCCTCTTTTAGAAACTCGGTAGGAATCAAGAAGACAGAAATAAGTCCCATT
CATGCTTATCTTAAGCTATGATCACCCAACTCCAAACGTGTAGAGTTTAAATTCAGCCTAGCTATTGACCAGCAACGATT
TAAATCTGTCACTTAGTCTAGGCTTCTTGTTTCATTCCTGAATCTGCTTGAATTGGCTGGTTTTGGCTTTGCAGTGTTGC
TTTGTCAGAGATAGAGAAGAAGTGGAAGGAAGAGCTTGATCAAGAACTGGAAAGAAAGCGACAAGGTATGTCACTCTTAT
TAATCTAGCAAAAAAATGTCAAAGATTCTCTTTAAGTTTTACATATTTAGAATTTAGAATTCGGCGCTTTGCATTGACCA
CTGTTAACATGCAATCATGTAATGTTGAGAAACATGACATTGTAGCATCCACTTTTTGTAAGCTTGGTAAGTTGACTTGT
GGTTTATGTTATTGCAGAAATCATGCGCCAAGCAGGGTTGGGATCATCCCCAAGAGACAGAGGCATGAGCCGACAGAGAG
AGAAGTCGAGGTTTGCATCACCAGGAAAATGACTTGCACAAAAAGTCTCCGGCTTTTTGATTTTTGATTGCTCAACTAGT
ATATATATCTGTAACTCTTATCTTGCTGTGATGAAAAGTAGACACGAGGTTTGGTCTGAATATATGATTCTGAACTGGTT
GTTGAAGGTATTAGATGTGTGTAATGTGAGTGTCGGGTGCATATTTAAGTGCGCTACAAATTGCTAAAACCTGTGCAAGT
TTCATTTATTGAAAGGTTCGAGATTACAGGCAGTTATGTAACAAACATGAAACATGAATAGTCTCAACCAAAAACACTAA
ACCTATCAGGGTAGTTCCAGCCCTGAAGCATAACACGAGGAGACTTCTTCATGCCTGTAGGAGCTGCAAATGAGATCTTA
AAAGACATTGATTCACCTGGAACTAGTGAGAAATAGTTGTCTGAGTAGTGTACTGGTAGAATCCTCGTATCTTGTTTCTC
TGTCTCTGCATTGTGAACTGAGAAACGAAGGAAGAAAGCAACTCCTGAATCCGATCCCTTCATTTCCACTACTTTCAAAC
CACGGTTGCTATCTGCAGAAACAACACATCTACTAAAGAGTTTCTGGAGCAACCCCAGATCACGTTTTTCGTCTTCCTGG
ACAACGTTTTTGGCTAAGTTAGCTCTAGATGTGTTATGAACATTGACCTCCAGCTCATATCTTGAACCCACCATAACTGC
ATTGCAAGTGATCTTGAGAGGTATTTGCTTCTTCCTGTACGGCTCCAAGAGTGTGTAATTTTTTCCAGGCAGATGCAGCC
AGTAGAAGTTCCGGGATATAACTGCTTTGTCTGAGACAGTGTACAGTTTGAGAAGAAGGAAATATACATGCTTTGGGTTT
GCTGCTTTCGGATACTTGAATTCCGATATTTTCACAACTTTCTTTGGTGGGGCAGAGACAATTTTAAACACTTTATAGTA
TGGGCAGTTCCCGTCTAGGTCCCATACTGATGCCTCTATTGCCACATCCGACAGCTCTTTAGAAGTCGTGTTTACAACCT
GTGCGGGGGGTCAAAGGACATGATTCCATGTATTATTTACATAATTTATTAGACTTTTATACACTTCTTATTTAGATCAA
GAATCTAATTTCGAGAGACCTTCGTACACAGTGATTGTCAGAGAGAGAGAGAGTAACTAATCACACTGACCTCAACAAAG
TAACTTGCCAGGTTCAATTGTACATGGACTGGCTCTGCAGCGGAACGGCAGCCATAGAAACTGGCTGTTTGGTCGAGAAG
ATGATCGTAGAATTGACCTCTGAGACCAGTCCATGGATTTTGGTTCTTCCAGATCAAGACACCCGTGTACTTCGTCCACA
TTTGCGAACTCCAACCCTCGAATAGAGCTCTGTACTGAATGTAGTTTACCAGTTGAGCCTGTTACAGAGGAAAAACCAAG
TCATAATATATCACTTATGATCTCAAGTTTCTTTTATTAATCGAACATAGACATTGCATTATTAAGTTAAGGGGAAAAGT
AACATTTATGCACCAGGGTAAGACAACACCAGTAAAGGCTAAAACGGTTAAGATCCCAAATTTACCTTCAAGCAGAAGTC
ATCGAGATTCTCTGGAGTACCGTACATCAGAATCTGGTCATGCACTTTTCCAGGATTAGAATATGGAATGTACTTGTGAT
AATCCCACATTCGATTTGGCACTTCTTTAATAAACCCGTCCAAACCCTTTTTGAACAGAGGAATCGTCCAACCTTCTGGA
GGCATTGTCGCTCTTATCGTCTCTGCAACTGGCATTCCAACCGAGCCGACCTCCGGATTGAACCCATACTTGTAATATGT
GTCTTTAAAAAAATCTTCAGGGTATTGAATCTCATAAGGGCCGTCAGTGAAGTTCCCCTTTCCATCTGCAAAGCCGTCCC
ACATAGATCCTTGAATATAAACTCTAGTACCGTCAAGATAAACACTAGGATCTGAATCTTTGTCTGATAACAATTGGGTT
TCAAAATAAGAATGAAGCCTAAGGTCTTGCTTTAGAGCCTCATTTATGTCTTTTGGCGGAACTTGTTCATTTCCACCCAC
CCAAAGAGCCAGGCTTGGATGGTTTCTCAGAAGTTTGACAGTATCACGAGCACATAAGAGGAATAATTCATGGTCTAGTG
GTCCATTCGGATTTGATACTGGAACACCTCTTCCATCAACATCGCCAGTGATCCAAAACTCTTGCCACACCTGAGAATAA
ATAAGGTATACTTCAGAAATGGCAATGAATTTTGGAAGAAGGGTGATAGCGAATAACTTAAGATTCATACCAACAAGCCG
TAGATATCACAAAAGTGATAAAACTCTGGCCTTTCAGCCAACCCACCGCCCCAGCAACGGATCATGTTCATGTTCATATC
TGCATGGAATTTTATGTCGGTTCTGTAACGTTCTTTAGAG
>AT1G09000.1 | chr1:2894988-2897987 FORWARD LENGTH=3000
CTTGCACAAAAAGTCTCCGGCTTTTTGATTTTTGATTGCTCAACTAGTATATATATCTGTAACTCTTATCTTGCTGTGAT
GAAAAGTAGACACGAGGTTTGGTCTGAATATATGATTCTGAACTGGTTGTTGAAGGTATTAGATGTGTGTAATGTGAGTG
TCGGGTGCATATTTAAGTGCGCTACAAATTGCTAAAACCTGTGCAAGTTTCATTTATTGAAAGGTTCGAGATTACAGGCA
GTTATGTAACAAACATGAAACATGAATAGTCTCAACCAAAAACACTAAACCTATCAGGGTAGTTCCAGCCCTGAAGCATA
ACACGAGGAGACTTCTTCATGCCTGTAGGAGCTGCAAATGAGATCTTAAAAGACATTGATTCACCTGGAACTAGTGAGAA
ATAGTTGTCTGAGTAGTGTACTGGTAGAATCCTCGTATCTTGTTTCTCTGTCTCTGCATTGTGAACTGAGAAACGAAGGA
AGAAAGCAACTCCTGAATCCGATCCCTTCATTTCCACTACTTTCAAACCACGGTTGCTATCTGCAGAAACAACACATCTA
CTAAAGAGTTTCTGGAGCAACCCCAGATCACGTTTTTCGTCTTCCTGGACAACGTTTTTGGCTAAGTTAGCTCTAGATGT
GTTATGAACATTGACCTCCAGCTCATATCTTGAACCCACCATAACTGCATTGCAAGTGATCTTGAGAGGTATTTGCTTCT
TCCTGTACGGCTCCAAGAGTGTGTAATTTTTTCCAGGCAGATGCAGCCAGTAGAAGTTCCGGGATATAACTGCTTTGTCT
GAGACAGTGTACAGTTTGAGAAGAAGGAAATATACATGCTTTGGGTTTGCTGCTTTCGGATACTTGAATTCCGATATTTT
CACAACTTTCTTTGGTGGGGCAGAGACAATTTTAAACACTTTATAGTATGGGCAGTTCCCGTCTAGGTCCCATACTGATG
CCTCTATTGCCACATCCGACAGCTCTTTAGAAGTCGTGTTTACAACCTGTGCGGGGGGTCAAAGGACATGATTCCATGTA
TTATTTACATAATTTATTAGACTTTTATACACTTCTTATTTAGATCAAGAATCTAATTTCGAGAGACCTTCGTACACAGT
GATTGTCAGAGAGAGAGAGAGTAACTAATCACACTGACCTCAACAAAGTAACTTGCCAGGTTCAATTGTACATGGACTGG
CTCTGCAGCGGAACGGCAGCCATAGAAACTGGCTGTTTGGTCGAGAAGATGATCGTAGAATTGACCTCTGAGACCAGTCC
ATGGATTTTGGTTCTTCCAGATCAAGACACCCGTGTACTTCGTCCACATTTGCGAACTCCAACCCTCGAATAGAGCTCTG
TACTGAATGTAGTTTACCAGTTGAGCCTGTTACAGAGGAAAAACCAAGTCATAATATATCACTTATGATCTCAAGTTTCT
TTTATTAATCGAACATAGACATTGCATTATTAAGTTAAGGGGAAAAGTAACATTTATGCACCAGGGTAAGACAACACCAG
TAAAGGCTAAAACGGTTAAGATCCCAAATTTACCTTCAAGCAGAAGTCATCGAGATTCTCTGGAGTACCGTACATCAGAA
TCTGGTCATGCACTTTTCCAGGATTAGAATATGGAATGTACTTGTGATAATCCCACATTCGATTTGGCACTTCTTTAATA
AACCCGTCCAAACCCTTTTTGAACAGAGGAATCGTCCAACCTTCTGGAGGCATTGTCGCTCTTATCGTCTCTGCAACTGG
CATTCCAACCGAGCCGACCTCCGGATTGAACCCATACTTGTAATATGTGTCTTTAAAAAAATCTTCAGGGTATTGAATCT
CATAAGGGCCGTCAGTGAAGTTCCCCTTTCCATCTGCAAAGCCGTCCCACATAGATCCTTGAATATAAACTCTAGTACCG
TCAAGATAAACACTAGGATCTGAATCTTTGTCTGATAACAATTGGGTTTCAAAATAAGAATGAAGCCTAAGGTCTTGCTT
TAGAGCCTCATTTATGTCTTTTGGCGGAACTTGTTCATTTCCACCCACCCAAAGAGCCAGGCTTGGATGGTTTCTCAGAA
GTTTGACAGTATCACGAGCACATAAGAGGAATAATTCATGGTCTAGTGGTCCATTCGGATTTGATACTGGAACACCTCTT
CCATCAACATCGCCAGTGATCCAAAACTCTTGCCACACCTGAGAATAAATAAGGTATACTTCAGAAATGGCAATGAATTT
TGGAAGAAGGGTGATAGCGAATAACTTAAGATTCATACCAACAAGCCGTAGATATCACAAAAGTGATAAAACTCTGGCCT
TTCAGCCAACCCACCGCCCCAGCAACGGATCATGTTCATGTTCATATCTGCATGGAATTTTATGTCGGTTCTGTAACGTT
CTTTAGAGAGACGTAACAGTCCATCTGATAGTATCCAATTGCCACCACGGATGAAGATCGGCTCTCCGTTGATCTTGAAC
AGCCTGGAAAATTAACAAAAACAAGTTGTAGAGCCTCCACAGAATCATTCTACACAAGCCAAACTGAAACTGAAATATAA
AAAGTTTACCTTCCACCAGTAACACTATCAATAACACTCTCAATCTTTCGGAATCCAAATGGCTGCATCCACGAATCAGA
TTCTCCGAATTCATTCACAACAACAGTGATCAAGATGTCATAAAGGTTTTGCTTTCCCATCCCGTTGGGCCACCACAATT
CAGGTTTATAGAAATAGAGCTGTTAATTCAATATTTCATTAGTTTCTAGGATAAACAATACCACCATCACAGATTCAGAG
CCATAAGTAATTTAAGTCGTAACAAGTAATATACGATAACAATACCACTCACTGGTTTAAATGTGTGCTGAATACGTCCT
TGAGCAGGGATCAAAACATTCTCTGTCTGAAGATGCTCTACTAAACAGACACCGTTTTCGAGTTCGGCTGTTATTTGAAT
ATTCACAGAACATTCAGTATTCCATGTGCTTTTGTTTTCC
>AT1G09010.1 | chr1:2892259-2895258 REVERSE LENGTH=3000
GACTATTCATGTTTCATGTTTGTTACATAACTGCCTGTAATCTCGAACCTTTCAATAAATGAAACTTGCACAGGTTTTAG
CAATTTGTAGCGCACTTAAATATGCACCCGACACTCACATTACACACATCTAATACCTTCAACAACCAGTTCAGAATCAT
ATATTCAGACCAAACCTCGTGTCTACTTTTCATCACAGCAAGATAAGAGTTACAGATATATATACTAGTTGAGCAATCAA
AAATCAAAAAGCCGGAGACTTTTTGTGCAAGTCATTTTCCTGGTGATGCAAACCTCGACTTCTCTCTCTGTCGGCTCATG
CCTCTGTCTCTTGGGGATGATCCCAACCCTGCTTGGCGCATGATTTCTGCAATAACATAAACCACAAGTCAACTTACCAA
GCTTACAAAAAGTGGATGCTACAATGTCATGTTTCTCAACATTACATGATTGCATGTTAACAGTGGTCAATGCAAAGCGC
CGAATTCTAAATTCTAAATATGTAAAACTTAAAGAGAATCTTTGACATTTTTTTGCTAGATTAATAAGAGTGACATACCT
TGTCGCTTTCTTTCCAGTTCTTGATCAAGCTCTTCCTTCCACTTCTTCTCTATCTCTGACAAAGCAACACTGCAAAGCCA
AAACCAGCCAATTCAAGCAGATTCAGGAATGAAACAAGAAGCCTAGACTAAGTGACAGATTTAAATCGTTGCTGGTCAAT
AGCTAGGCTGAATTTAAACTCTACACGTTTGGAGTTGGGTGATCATAGCTTAAGATAAGCATGAATGGGACTTATTTCTG
TCTTCTTGATTCCTACCGAGTTTCTAAAAGAGGAAATTAAGGAAATGTCTAAATCCTTAAAACTTAAATCCCAATTATCG
CAGCCACTAACCACTGGCTTAATTCCTGCTTAGTGTCAACAACGAGACCCCTCCAGTCTGTGACCCGTGCTGATACACCA
TCCTGTGAAGCTTCATCACCTCCATTGTTAATATTCAATTCACGACTACCTCCACTTCCTGGGCTCTTGGAACAACTAGT
TGCGTCTGTTGCTCTTGAAGGTGAACCACCAAGAGGGCCCCGACTCGGTGACCTGCTTTTTGGAGGCAGTTTCAGGAAAC
CACGAGCAGTGTCCTCTCTTTTACTGTTACTTAAATTACTCTCCATACAACTGGGAGAGAATGTGATCAAACTATTGTAG
AATTCTTCATAGAGAGGAGTCTGTAACTTCTTTAGATCTGCAGCCTGAGACAAATACATATTCACTGCCATGTTAGTGAT
TTACGTAGAAAATGCAGTGAGGACAATGAATAATGTAGTATAATGTGCATGAGGGACCTTCTCATCTAAGAAAGCTTTAA
TTTTTGACTCGGTCAGCTCATCATCATCCTCTGAGTATGAAGGTTGGTCACATTCCATGCTCATTGTAGACTCTTTCTCT
CCATTACCAGGACTTTCGTCAAATTTGGACTTCAAAGCAATGGACATATCACTTATGTCATCACAGCTCTGTACACATAG
ATTTTATAAGTAATGCTTACAAAACAAATTGAAACATGATCCAAACAAGAGTTGAGACTTGATCAGCCATTGGAATTCTA
AATGAGAAATCATATGTATGCTACCTTCTTCAGATGACAATCTTTTTCAAGGGTAGAACTCATTTCTCCGTCAAATGTCA
AGAAATTCTCATCATCTATCAAACACATATCGTCTTCATCACCTCCATTATCATTTTGTTGCCATAAATTTTTGTTTTGG
ATTGATTTCACAGGATCTACAAGTGAATAATTCAAACTGCCAAAGTTACACATGTCACCTACATCGTCGCAAGTAGAATC
TGGACTGAAACAAAGGAAACAGACAATAAACCATCAAAATCTTTCATAAACCCACAAAATAATCTTAGAAATTTTGGTTT
CAGCCAGATATTCAGAACTTACGTGCTCTTGGTGTTATTTATCTGTAACGGTAGTGGAGTGCTAAGATTGTTCTGGAAAA
TAACAAAAATAATTTTATCAAGATGGCTTCAAGAAAAAGTTATATGATATTCATAAGACGGTTAACATCCACCCACCAGG
ACAGAACCAAGATCAGTAGAAGCAGACTCCTTGTGTTTCCCCATAACAAAAGGATGCTGCGAATAAAACAAAATCAGGAA
TTTTACTCAAACCTTTCCAATTTAATATTGCGGGCATCACTCAAACTATTTATACTTCACCTTTAGTAGCTCAGATGCGG
TTGGCCGCAGATTTGGTACCCTGTCAAGACGGATCCAATGATTCAGCAATTCCAAAGACAAGACACAATAGTAGTGAAGG
AAGTTACTATTAAAAGTTCCAAACTAATGTTGCTGAAGCAAAGTAGCTTACTCCTGCAGACACTTGAGCAGAAAATCTTT
TGCATCAGAGGAGAGAGTATCAGGTATTGGAGGATGTGATTTTGTTGTTCCTATGAAGAAGATAGCAGCAACCTGAAAAG
AAAGTATGTCCACTTGTAATTAAGAAGCAAAATTATTCACGAAAAAATATCACCAGAAATACGAACAAATTACCTCTTTA
TACTGCTGACTCCAAGGAGCCTTCCCAGTCACCATTTCAATAACTGTACAGCCGACGCTCCATATGTCAGCAGAGCTGAG
AACAATAGCCACAGGTTTGTGAGAAATCAAAAATATGGGACATAAGTCACCAGGACTACAATTAATAGCCACAATTGTAT
GAGTATCAGTTACAAAACATCTAATTTTGCATTTACGAGCACGCTTGGTTTCTTACAAGCTATGTCCAGTTTGAAGAATA
ACTTCCGGAGCCATCCAATATGGTGTCCCTTTCATAGATTTTGCACCAGTCATCGTAGCCTAGAGATGAAATCAAGTCAA
TCACATTAAATCACTCTGAAGGATATGTTATACTAGACCAACTAAGAAATAAGAGAATACACAGAACAGAATGCTTCCTG
CAATATACTTTGTAGAAAACAAATTATTTTTTGACTTACC
>AT1G09020.1 | chr1:2897149-2900148 REVERSE LENGTH=3000
CTCCCACAGCAAAACAACCTCCCCAACCTCTTTTTCTCATTTCCCCTCAATCAAAACTACCCAACAATTTGCTTCTTTTT
TTTTTTTTTTTTTTTTCTTCTTGCAAGGAATTTGTAAATTTGCTACGAACCTCTTTCATCATTGTTTTCTTATTATTTTT
GTTGTTTTAGTTGAACGGGTTTCCATTCTTGTGAAGATATTGGCTACCGGAATCTTTTACTAGTAGCTTCCCTCAGCTTT
TTCTTCCCTCTTTTTTTTTCCATTTTTTTTTGGTTTTGAGTTTTTCACTTCATCGACTCGAAAAGCAACACAGCATGAGA
AGGCCGTAGAAGTGTAGGACAATGCACTGGTTGACAAAGATGAATTGTCACCAGCGAGAATAAGCCTTATGGTTGAAGTT
TGCAAGTAATGATTAATACAATTACAATCATAACGAATCATAACCTTAAGTACAATAACAAGTAAAAAAGTACAATGACA
AGTAATATTCAGTAATGGTTAATCGAGTGATTTGATCATAGCATTATCGATTTCTTTCGGATTTTTCAATAGCTCTTAAA
ATATATCAATAAAAGTAATACAAAATTCAATCAAATCTAGTGACACTAAAAAAAAATAAAAAAATCTAATGTCATTTAAA
AAATATTTGAGCAAAAAAAATAAAATCTAATGTCATTAAAAATAAGTGTTAAATAATTGATGACATAATAAGTGATAGAG
AAAAATGTATTTACTCTATTTACTTATTTAGGCTTATCCAGACAATAAACGTTTTCGTTTTTCCAGTCCAACAAGTTTCT
TCATCAACTCTCTCAACTGTTTTCGACATAAACATTCCAGAAGCTGAGATCAGATACTAAAATGGCGGAGATCGGGAAGA
CGGTGTTAGATTTCGGCTGGATAGCGGCGAGATCCACGGAGGTCGATGTCAACGGCGTTCAGCTCACTACCACCAATCCT
CCGGCCATCAGTTCCGAATCTCGGTGGATGGAAGCCGCCGTACCTGGAACGTAAGTAATAGTGTTCACTTTCCTCTTCGA
AAATTTGAAGCTATTAATAATCAAAGTAAGAACAATTGTTTAAGTATTTGATTTTGTTCGAATGTGTCTGTCAAGTTTGG
ATTTTGCCTTGATAACTAATAATTAATTTTCTTCTTCTTATGAATCAGCTTTTATTTATGTAAATACCTCTAATTGTTTC
ATGCATGAATGAGAGATTTTACTGATATAGGATCTTAATTGTGAACAGTGTATTGGGCACATTGGTGAAAAACAAAGCAA
TTCCGGATCCTTTTTATGGACTTGAAAATGAAGCGATCACAGATATTGCCGATTCCGGAAGGGACTACTACACTTTCTGG
TTCTTCACTAAATTCCAATGTCAAAGGGTGGGCCACCCTCACCCTCTCTCTCTCTTGGTCGAAATTGCTATTTTTCTTGT
GTCTTCTTTTCATATTTTGTTTTGACGGTTTTGCAGTTATTGAATCAATACGTGCATTTGAATTTCCGTGCCATCAACTA
CTCTGCACAAGTGTTTGTAAATGGCCACAAGACAGAGCTTCCCAAAGGGATGTTTCGCAGACATACACTTGACGTCACTG
ATATTCTCCATCCTGAGAGCAATTTACTTGCTCTTATTGTTCATCCCCCAGATCATCCTGGGACTATACCTCCCGAGGGA
GGCCAAGGTGGTGATCATGAGGTACACCTCCTCCCTCCTTCTCTCTCTCTTGGAAGTTTATATCACTCTTCTTTCTTTGC
GTTGTGATTGGACTATCCATGACAGATTGGAAAAGATGTAGCTGCACAGTATGTGCAAGGTTGGGACTGGATTTGTCCAA
TAAGGTTATTTTTTTGTTACAAGATTTAGCTTATCGTATAGTTTAAGGCATTTCTCTCTGACAACATTTTTTCTTCTAGG
GACCGGAATACTGGCATATGGGATGAAGTGTCAATATCTGTCACCGGGGTTCGTTTAGTTGGTTTACATTGTTTTCCAGA
GATGATATCAATCAATATTCTCCACGGAACGTTTATAGTCATCTTCTTACTGAATGTTATAAATTGCTTTTATTGCAGCC
TGTAAGAATAATTGATCCCCATTTGGTCTCAACCTTCTTTGACGATTACAAGAGAGCTTACTTGCATGTGACTGCTGAAC
TGGAAAACAAAAGCACATGGAATACTGAATGTTCTGTGAATATTCAAATAACAGCCGAACTCGAAAACGGTGTCTGTTTA
GTAGAGCATCTTCAGACAGAGAATGTTTTGATCCCTGCTCAAGGACGTATTCAGCACACATTTAAACCAGTGAGTGGTAT
TGTTATCGTATATTACTTGTTACGACTTAAATTACTTATGGCTCTGAATCTGTGATGGTGGTATTGTTTATCCTAGAAAC
TAATGAAATATTGAATTAACAGCTCTATTTCTATAAACCTGAATTGTGGTGGCCCAACGGGATGGGAAAGCAAAACCTTT
ATGACATCTTGATCACTGTTGTTGTGAATGAATTCGGAGAATCTGATTCGTGGATGCAGCCATTTGGATTCCGAAAGATT
GAGAGTGTTATTGATAGTGTTACTGGTGGAAGGTAAACTTTTTATATTTCAGTTTCAGTTTGGCTTGTGTAGAATGATTC
TGTGGAGGCTCTACAACTTGTTTTTGTTAATTTTCCAGGCTGTTCAAGATCAACGGAGAGCCGATCTTCATCCGTGGTGG
CAATTGGATACTATCAGATGGACTGTTACGTCTCTCTAAAGAACGTTACAGAACCGACATAAAATTCCATGCAGATATGA
ACATGAACATGATCCGTTGCTGGGGCGGTGGGTTGGCTGAAAGGCCAGAGTTTTATCACTTTTGTGATATCTACGGCTTG
TTGGTATGAATCTTAAGTTATTCGCTATCACCCTTCTTCCAAAATTCATTGCCATTTCTGAAGTATACCTTATTTATTCT
CAGGTGTGGCAAGAGTTTTGGATCACTGGCGATGTTGATG
>AT1G09030.1 | chr1:2905611-2908610 REVERSE LENGTH=3000
ACTAGACATCTAAGTTCTGAATTATTTACTATGAAGCCAAGAAAGATCTGTAGAGAGACCAGAAGGATTCAATAATGTCA
ATGTTGAATCATTAATACAATGTACATGTTTGTAATTGATTTCTAAACATGAGTTTCTACATACATATATATAAATCTAT
GATATTTCTTCTTGCAAGCAAATAACGTGTAATTTAGACTTAGAATATTGGTCGGTTCGAACAATAGGAAGAGGAGAAGA
TAGCAGAAACAAGGTACTAGCAAGATGATTTTGGTTTTCTTTTTCCTTTTGGTATATATATCACCGCATAGGTCGATCCA
AGGCTTTCCATAAACATAATAGGCCAAAAAATAAGAGCTTTTTGTATATCTTACCGCATATATCCATTGATGGATCTGTT
ACAGTGGCTAGAACAATGATATTTTTTAATCCCCATATGCCTAATGGCCTTCTGGAGCCTGAGGCTAGTGTTAACCAAAA
TAAAGGAGCATTGGGACTTGACCATTTAAAATGAAATCCTAAAGAAGTCAGAAAGTAATTAGTTCACATTAAAGGAGAAG
GAAGCTTAGAAAGTTGACACTTGCCAGATTTTATTTCACATGTAAGTAGATTGGTCTCTACAAAACTTAAGAACAAGAAA
AAAAAAAAATCCAACTAAGTTAAAGTCAATATTTCTTCTTTTGCCAAAAAAAAAAAAAAAAACAGCTAATAGAACTAAGA
ACAACCAATAGGGGAGATGATAAGGTTTTTTTTTTAGTTTATCGTAAAACTAAAGATGTCAAAAGGGTCTAGGGTTTGAA
TAGAGAGAGTAATAGGTTCAGAAAAAAAAAACAACCCCGAGACTATGAGGACCACAACCTTATGGGCACACTAAACCTAA
AATTTTATATGAATGTTTCAAGATTTGTATATCTTATGACATGCTCGCTTTATGGTTATCTGCAAATGGGGTAGTTTTAT
ATCATCAAATAAATAAGAAAGTTAGAAACAATTCATGAAAGAAAGATGCAGCCTATAGTTTATGTAGAGCTTTCTTGGGA
CCACTTCTCAACTATCTTATGTTCTTGCTCTAATCAACTAAGATTGAACAAGTAACATATATAAGAGATTAGTTCAAAGA
GACAAAAGCTGAAATCACAAACATCAAGATCTTTATTTATCAATAACTATACCAAGATAGTAAGTAACATCCCATAGTAC
ATTTTAAACTATTAGTATACCAATGTAGTAACACGCAATGTTTTGCTATGTACTAATATTAACCTTAACAATGTTATATC
TGACATCTATGTACTTAATGATTCTAGGGATAAATGTTTGTTTCCATTGGCTCAAACCATGGAATCGCGGCATTGAGCTC
CTGCACAGGCAGGCAGCGATGCCTCGGGAACCATGAGCGCGAATATTTTAAGGTAACAACCAGTACAACCCACATCTGAT
GTACCCATTGCGAAGGACAAAGAGAAAGATGAAGAGGACAGGTCCATGTGAAATATAATAGCTTATTATGTTGATTTTAC
TTACAACCATTAAGGTTGCAGCATGGACCAAGAAATATAATAGCTTTATGATGATTTTAGGCAAGTTGCTGAACTTGATT
CCTATGAAAAATGAGATGCACGCATGTCAAAAGTTCTTCAAGTGAAAGAAAAGTGCTATTTGATACCATCTTAGTTTTCT
CTCTTCAGTTATTAACTATTTGTAGTAGTGGACTATTCGGGAACAACTCATTTCTAATGAAATTTTAAAGCTTGGCATTA
TGTAAGAACACATATATATTTCAGATTAGGTTTTCGTTTGACTGACGAGAAACAAAATAAAGAATGTGCAAGAAAAATTG
GTATACAAATTATTTAACTATTTTTACAAAACTGTGTAATCTTCCAAACCTAATTTCAATGATATTATACTTCTGGTGAC
GTGAACGTTCTCGTAAAACAAAAAACAAAAATCATCGAAATTATACTTACGGACAAAGAGTTATGGACTATCTATTTTGG
AAGGAGAAAAAGAGAACCATCAGAAATTGCCTACAAGAGAACCATCAATGATAAACTCAGATTTTGACTTTTGTACCCGA
AAGAGAAAGAACCATCAATGAAACTGCTTGCGCGTTAGTCTCCCAATATTTTTCCCAGCTTTGATGTTTCCTTAAATTCC
TTTTTGGGCAAGGTTACAAAGAACTAGGCTATGCTATATTGTATAATCTAAGCTTTTCACTTTGATTGATTTCATATCAA
AAAAAAAAAGAAAGAAAGAAGGAGCATATGTGATGTAATTGGAGAGTTGTTTAGACTAAGAGAAAAATGTATTCAGTGGA
GGCTAAAGAAATTCTTCTCGAAATCTGATGCAAAACCCATAACTGAAAGAAAAGAAGAAGAAAGAACTCTTTGAATTAGT
TCCCGAGCCAAAGATCATATACATAACCAGAATTACGACGAAGGAGTTACGGATGTTTAGGACGAGAGCCAAAGATGTTC
TAACAATATGTAACCAAATGAAGACTTTCCAAATATTAAAAAGAGCCCTTATGAGATAAAAAAAAAAAACTTTGTTGGCC
TGTTTTTCAATGCCCAAATATAGCGATCAAGATTTTGAGATGAAAGTTATGACCATTAAAGGAGTATATATATCCAATTG
TCCATACTAGCCAGCGACCGTGAATGCTGCCCAATAACCAACAAGCCAAAATGACCATTGTTTACAAATGTCTTTCTCAT
TTGCTGTTTTCCGACAGATAGAGTAAGTGTATATATAGAATAGTACTGAAAGAGAGGGCCGGGGGACTTATATACGTTTT
GAGGAAAAAGATAAACAACATTAGAGTAAGAGCGAGATATATACACTTATATAAAGTCATGTCTATAAGAAAGTTCAAAT
CCAACTTAAAAATATATACTCACAACAAATAAAAGTTACATCACTTCGATTATTTAGAGTTTATAAAACTAATTAGAAAC
CGAACTCTTTTTTTCTTCAAGGTCGTGTTTTGGTTTTAGG
>AT1G09040.1 | chr1:2915175-2918174 FORWARD LENGTH=3000
GGAGAAGATTGGACTTAAGTCTGAAAGTTTTGATCGCTGGATGTGAGAAGATTGGTCTTCCTGAAGCATAAATGTGTACA
GAAGAGAAATGTTTTACACAAAGGATTTTTTATTCCTCTTTTATGCTTATTATTTCCATAATTAGGCAGAAGTAATGTTT
CTATTATTGGTTTGCTTTGGAGTTATTTGAAGTAGCTTTTCATATGGTCTATTATTCAGAAATATGAAGTTGAAATAATG
ATTGTTATGAATATAACCAAGCATGATATACAAAGAGTCGATCTAGATACATACAAATCCTCCCGAATAGTAGTAGATAG
TAGTAGTATAAACTAAAGTCACGAGAATGATTTTTAAACTACTATACAAATCTTGACTGATTTATGTGCAGCTCATTTGC
TGCGGTCGCTTGTTTAAGTTGTGACTTGTGAGAGACGGCTTTGGTTAAGTTAGAGTCCTCAAAACCAAGCCCTGCTCCAA
ATCTTTTGCAGCCAAATAACATAGGAACCAAATTGTCAGTTCAAATTCATTTCACACTCTTTAGATTAGTTTTGGCTTAC
TTTGGATCCAAGACCAGATTCTGAACCTCTATGAAGGCTGAGCTAGCTGCGTTAGAAGCTATCTTTCCCATCTGATATCA
AAAAACCAATTTTTTCAACAAAGTTTGTTTAATTTATTACAAGCCGGCTGAGTCAAAGATTGGGACGATCAAATTTGTTT
ATTTTTTACTAAAACATTATTTGGCAAATGGTTTGATACAGTTTTACAAACGTTTAATTATGAGATTACTAACTTTCATT
TGACTGAACATGTTTTCAGTCTTTCAAGTAATGAAGACCACATGCATGATCAAAAAGAAAGAAGAAGACAGACGACCTGA
TTTGATGGCCTTATGGGCTTTCTGTTTTCTGATATATATAAGTTTGTTTCAGTTTTTCTACGTCCATGGGTCCTTCTATT
TTTAGCCCATTATGAACTTTGAAGCCACGAAATCCATCGACTGTTGTTTACCTTGGCTTAAGGTGAACTACTTGCTTTAT
TTATCTTACACTTTTTCGAAGTAAGTATTTTGGCAAAAGAAAACTAAAAGTATCTTTGCTCAAAAAAAAAAAAAAAAACT
GAAATTATAAAAAATACAGCACTTCAAATTAAAGAAACTAAACTAAATTGAGTGATCTATAGTTTATATAGTTATTATGA
AATAGTAAAAAAGTTGATGGTTTTTAGTACCTATGTAATTTTGGATGGTTTTACTGCTACCTATATAATTTAAACATGAC
GCTAGTTTTTTTTATAAAAAAAATCTAATATGGATTTATATTTACATCATACGAGAGTTCATCAAAAAATGAGATAAGTT
CATCATAAACTGATTGGTTACATTATATGATTATATAGTAATTTAGCAAAATTTAAAATTATTTGACTACAATTACGAAC
ATTTCCATTTAGCGAAGTTTCCCTTAAATAGTTTGAATATATATTAAATAATAGTGTAAATCTTTTATAACCTTTTTAAA
CATCATATTATGTTAATATTGATTGAAATTTAGCATGAAACTATATCATCAATTAGCGTAAAAAGAAAAGAAAAAAAACC
TAGTAGTAGCACATCGAATGGAATAATGAGGAGAACACAAAACACGTCCACGACTTTAGAATATTTCTTAACATTGAACA
CTTAAGAATTGAAAACAATAAAAACACTCTAATAAACCCTTAAAATAGCCAATGAAAATCTCCAAAGTGTGCATATAGAA
AGAAAAAAAAAGATCTTTATATTGCGACTCTCTCATATTTTGCTCTCCTTTTATGTGCCTCATTCTCCTCTCGAAGACTT
CGTGTTGAAAGAGCGACCAGTGCTCTTTCTCTCTATCCACAAACACGAACAATTCTTCGTTGTCTTTGTTCCTGTTGCCA
ACTCCAGATTCCCACAGTGCCACAATCTCTAACATTGCAAAGTTGAGACATCTCATAAACTAACTCAGGTTATCAAATCT
ATCTCCTTTTGCCGTGTTTGGCAATTCATGTTTTCGGGTTTGCTTTCCTCTTTCTGGGGTTTCTTGTCTCGCAACGCTAC
TGCTCTATGTCTAGATATCGAGAGAACTAACAATCGGAGATGCTTTTGTTTTAGAATTTGTGTTTCCACGTTTTTGTCTC
TTGCGTAAAGATTTCGACTTTTCCTGCTTTTCTTGCATACCATTGTCATATGTTCGTCCTTTGGGTTAATCCTGTACGAG
ATCATTGAGAATTACATACAACCTGTTCATGTTTGGGATCGATGCTTATGGGCTTTGCTTTGATCAGGTCTGATTATGAA
TCTGGGTCAGTGGTTCTACGGAATTTGGCTCTGAAAACACTAGATTTTATCTTTGTCCTCGTCTTCGTGCTTTTGTGGAC
TCTGCTTTAATTCCCGTGTCTGTGTTTGTTTCAATGATCAAGTCTTTTGATTGAATCGAATGTATTTGGTATTATCCCTC
AACAACTTCTTTCACGATCTGAGGTAGTTGAATCTTCAGTTTGGTACCGTGGTCTTAAATATCTGAGCTTTATACTTTAG
CCCGTCGTGTTGCTCTGGACAATGTATTTATTTGAGCTCCTTGCGGTTTGTTTGTATCTTTCATACTTAGGGTAGTGAAT
TTCGAAGTTGGGTCTTTTATCTTTGTGTTTTTGCTTCTTAGTAGTTAGATCTTGTTTGCCAGGAAAGTAGGACTGATTTG
CCTTTGCTGTTTGATTTATTACATTCTGAGTTTACCACATTTTTGGGTTCTTGAAAGTTTACATTTTCAGGTTTGAGATC
CAATGATGTTGAAAATGCAGTTCTTTTTTGCTTGTTCAGGTTTCACTACGTTGAGGATGGTTCTTCTGATGGATGGGGAA
AATAATCTTATGGAAGAAACAACAGCTGTTATCGAAGAAGACTCCTATGATGACGAGTTTCCCTGCGGAGATCCACAAGT
TGAGCCTCGTGTTGGAGATGAATTTCAGGTCGACATTCCT
>AT1G09050.2 | chr1:2920859-2923858 FORWARD LENGTH=3000
GGAGCTCAACGGACTTAAGTCTGAAAGTTTTGATCGCGGGATGTGAGAAGATTGGCCTGGCTGTATGCTGAAGAATAAGT
GTGTACAGAAGAGCGATATTAACACAAAGGGTTTTATTCCTTTGTTATTCTTATTACTTCCATTATTAGACAGAAGTAAT
GTTTCTATTATTGGTTTGCTTAGGAGTTCGTTGAAGTAACTTTCATATGGTCTAGTAGTAGAAAAAATTATGTGGAATAA
TGATGGTTATGAATATACTATATGAAGCATGATATACACAGTCATAGATACATTACAAATCCTGAATAGTAGTAGTAGTC
GTCTAAACTAAAGTCACAACAATGATTTTTATACTACTATACAAATCTTGACTGATTTAAGTGCAGCTGTTTTGCTGCGG
CCGCTTGGTTGCCTCGTCTAAGTTGTGAGAGACTGCTTTGGTTAAGTTAGAGTCTTCAAATCCAAGCTCTGCTCCAAACC
TTTTGCAGCCATAACGAAGGAACCAAATTTCAAAAATTGTCAGTTCAAATTCACTTCATACTCTTTATATTAGCTTTGGT
GTCAATACTTTTTTACTTACTTTGGATCCAAGACCAGTTTCTGAACCTCTTTAATGGCTGAGCTAGCTGCGTATAATGAT
ATCTTTCCAATCTGATGTTAAGAACCCAAACCATTTCCAAGAGTTAGAAGTGAAGGCACTGAGATGGTTAATGGTTTGTT
CTAAGGGAAGGCAGAATCAAAGATTTGTTACCTCTAGAATCTGAAGTTTTGCCTCGTGGTCGTTTGGTAAACACCGGATT
TCTTCAGCTAGTCTTGCTGACTCTCCAACGCTTTCAGGGCACAAGAAGTCAAGTGCCACCTGAATATTCGACTGAGAATT
GTATACATGGGAAAAAAGTTTAGTTTAGCTCAAGGGAAAAGAAACTTAATGGAATAATGTTGCAACGAAATAAATTTACC
TGAAGATTAGTGATTTGGAACGGACATCCAGCCGGAATGAAGATAGCCTCACCACGATGTTGCTCAAATGTCCATGGCTC
AACTCCTGAAACAATAGCAAGAGTCATCCCTCAGGTTTCCAAGCGATTAAGTGTTTGGAAATAGAATAGGGAATAGAATG
TTTGTTTTTCCTACCAAACTCGTCTCTTAGTTGTCTCTTGTGGTGTTCATTTAAGAACAATCCTTCATACAACGGGCGTG
ACACCTGAAACCAGAGTAAACAAACTAGGAAACTCAATCATTCCACATACAAGACTTTACACACTTCATTTATTTGAATT
AGCAGGTACGGCTTACAAAATCAGTCTGGATATTATCAGGCTTCTGGAATGTTCTCTGCAAATACCCGGACAACTTTGGG
ACGTCTTGGCGTCGAAAGACATCCCACTGGGCTCCTCCTGCACATGAAGATGTGCAAGAAGATTCCATGTTGTCACCGTT
TTCCGTTAAGTTCTCTGGATTCACAGTCAACGCCAACTCAGGTTCATTCTTCTCCATACTGGCTTCACCAAGTGATAGAT
CATGTAACTCTCCGTCCCTTAATTTCTGCTCAGGGCTAAGAAGTGACTCATTTTCGCTCATCTTCTGGTCAGGTTCCTCT
GGAACAGGTTTTGTTTTTCTCACCCTTTCGAATGTTGTTTCTTCAGACGTGTGCACCAATAGGTATACCTGATTAACAGT
TTCAACGACTCAATCATTATATATTTTAACAATAATCTCAGTTGACCTAACATATAACCAGTTTCCCTTATCAACCAAAA
TAAGACAAATGTGATCACTTATAATCCAAGAGCTGAGTAATGTACCATGTCACGCATGTTGTAGTGAATACCAGTCAATG
AATCGCCAGCACTGATTTCTTGGTACGTCCCACAAGACACATAAATCTTTGGACCTGAATCGTTTTGGAGCGAGTAATGA
GGTAACTTGGCTGCAACATTCAGAAGGCCTAACCGGGGATGAATGTACTCGAGAAACGGAAAACTTCTGATAAACTCAGG
TCTTTGGTAGAAAATGAACTCCTCGGAAGCACTTGGGCTCGGCCAGTCCTTTAACTTCCACAATAGCGGAAGACCTGTCT
CTTGGTTCTTTCCATCTTTATATGCTCTTGTAAACTCCCCAAGTCTTACATCAACCTGTGAATCAAGTTATGAACATTAC
TGAATCTGTGACTTCACAATATGAAGAAGATAAGAAGATAAGAAGAAATGTACCTCTAAACCATCCAAGCAATTAATGGC
CTTCAAGAATGGATCATGTTCTCTCAGTTTCTCGTCCGAAAGCTCGTCTATATCCCTCCAAATAGTCTCAGGATCCCATC
TAGAGCAAGATGAGTCATCAAGTACCATTTTCACAGTAACAAGCCGACCCTCTGCCCATTGTTGCTCAAACTTAGCTACT
CCATCAGTTTTAATCGTTTCAAGCGACGGGCTGTACACGTAGTTGTCACCGCTCTCTTCTCTCTCAGCAAATTTGCAGAA
TCTTGAATCACACATATCAGGGTTCAGAAGATCAGATAATTTGCAGCCACTAACAATCTCCTCAGCATTTTTCACAAGCT
TTGCAACCCAATTCATCTTGAAAATGCGGGCAAGATTCAAAGAATGTGAACCGCAGCCTCCATACTCCTTAGGAGGGCAA
GGGATGCTCCCATCACCGTTGGCTTCCCACTCAGGAAACTTGTATGAAAAGTTTAGTTTTAGTTTGGGAGCTCCTTTTCT
ATCTTGTACGTTTTGGTTAGTCCCACTAATCGTCACTGAAGACTCTTCCCGTAGATCTTGACAGCATCTCAGGCAAAGGT
CATATGAGCAGTTCGGACAGTGACGGTAGTAGTCAACAACTGGTATCCGACACACGTTGCTGCAAGAAACAAAACTTCAG
TCATGTACGATAATACAAAGTGCCAACAAGAAATAGTTGCAGTACTAAGTCAAAAGAAGAAAGGCATGTAAGATAGATCA
CAAGTACCAGCACATCTGCTCATCTGCTTTCAATCTTGCC
>AT1G09050.1 | chr1:2920859-2923858 FORWARD LENGTH=3000
GGAGCTCAACGGACTTAAGTCTGAAAGTTTTGATCGCGGGATGTGAGAAGATTGGCCTGGCTGTATGCTGAAGAATAAGT
GTGTACAGAAGAGCGATATTAACACAAAGGGTTTTATTCCTTTGTTATTCTTATTACTTCCATTATTAGACAGAAGTAAT
GTTTCTATTATTGGTTTGCTTAGGAGTTCGTTGAAGTAACTTTCATATGGTCTAGTAGTAGAAAAAATTATGTGGAATAA
TGATGGTTATGAATATACTATATGAAGCATGATATACACAGTCATAGATACATTACAAATCCTGAATAGTAGTAGTAGTC
GTCTAAACTAAAGTCACAACAATGATTTTTATACTACTATACAAATCTTGACTGATTTAAGTGCAGCTGTTTTGCTGCGG
CCGCTTGGTTGCCTCGTCTAAGTTGTGAGAGACTGCTTTGGTTAAGTTAGAGTCTTCAAATCCAAGCTCTGCTCCAAACC
TTTTGCAGCCATAACGAAGGAACCAAATTTCAAAAATTGTCAGTTCAAATTCACTTCATACTCTTTATATTAGCTTTGGT
GTCAATACTTTTTTACTTACTTTGGATCCAAGACCAGTTTCTGAACCTCTTTAATGGCTGAGCTAGCTGCGTATAATGAT
ATCTTTCCAATCTGATGTTAAGAACCCAAACCATTTCCAAGAGTTAGAAGTGAAGGCACTGAGATGGTTAATGGTTTGTT
CTAAGGGAAGGCAGAATCAAAGATTTGTTACCTCTAGAATCTGAAGTTTTGCCTCGTGGTCGTTTGGTAAACACCGGATT
TCTTCAGCTAGTCTTGCTGACTCTCCAACGCTTTCAGGGCACAAGAAGTCAAGTGCCACCTGAATATTCGACTGAGAATT
GTATACATGGGAAAAAAGTTTAGTTTAGCTCAAGGGAAAAGAAACTTAATGGAATAATGTTGCAACGAAATAAATTTACC
TGAAGATTAGTGATTTGGAACGGACATCCAGCCGGAATGAAGATAGCCTCACCACGATGTTGCTCAAATGTCCATGGCTC
AACTCCTGAAACAATAGCAAGAGTCATCCCTCAGGTTTCCAAGCGATTAAGTGTTTGGAAATAGAATAGGGAATAGAATG
TTTGTTTTTCCTACCAAACTCGTCTCTTAGTTGTCTCTTGTGGTGTTCATTTAAGAACAATCCTTCATACAACGGGCGTG
ACACCTGAAACCAGAGTAAACAAACTAGGAAACTCAATCATTCCACATACAAGACTTTACACACTTCATTTATTTGAATT
AGCAGGTACGGCTTACAAAATCAGTCTGGATATTATCAGGCTTCTGGAATGTTCTCTGCAAATACCCGGACAACTTTGGG
ACGTCTTGGCGTCGAAAGACATCCCACTGGGCTCCTCCTGCACATGAAGATGTGCAAGAAGATTCCATGTTGTCACCGTT
TTCCGTTAAGTTCTCTGGATTCACAGTCAACGCCAACTCAGGTTCATTCTTCTCCATACTGGCTTCACCAAGTGATAGAT
CATGTAACTCTCCGTCCCTTAATTTCTGCTCAGGGCTAAGAAGTGACTCATTTTCGCTCATCTTCTGGTCAGGTTCCTCT
GGAACAGGTTTTGTTTTTCTCACCCTTTCGAATGTTGTTTCTTCAGACGTGTGCACCAATAGGTATACCTGATTAACAGT
TTCAACGACTCAATCATTATATATTTTAACAATAATCTCAGTTGACCTAACATATAACCAGTTTCCCTTATCAACCAAAA
TAAGACAAATGTGATCACTTATAATCCAAGAGCTGAGTAATGTACCATGTCACGCATGTTGTAGTGAATACCAGTCAATG
AATCGCCAGCACTGATTTCTTGGTACGTCCCACAAGACACATAAATCTTTGGACCTGAATCGTTTTGGAGCGAGTAATGA
GGTAACTTGGCTGCAACATTCAGAAGGCCTAACCGGGGATGAATGTACTCGAGAAACGGAAAACTTCTGATAAACTCAGG
TCTTTGGTAGAAAATGAACTCCTCGGAAGCACTTGGGCTCGGCCAGTCCTTTAACTTCCACAATAGCGGAAGACCTGTCT
CTTGGTTCTTTCCATCTTTATATGCTCTTGTAAACTCCCCAAGTCTTACATCAACCTGTGAATCAAGTTATGAACATTAC
TGAATCTGTGACTTCACAATATGAAGAAGATAAGAAGATAAGAAGAAATGTACCTCTAAACCATCCAAGCAATTAATGGC
CTTCAAGAATGGATCATGTTCTCTCAGTTTCTCGTCCGAAAGCTCGTCTATATCCCTCCAAATAGTCTCAGGATCCCATC
TAGAGCAAGATGAGTCATCAAGTACCATTTTCACAGTAACAAGCCGACCCTCTGCCCATTGTTGCTCAAACTTAGCTACT
CCATCAGTTTTAATCGTTTCAAGCGACGGGCTGTACACGTAGTTGTCACCGCTCTCTTCTCTCTCAGCAAATTTGCAGAA
TCTTGAATCACACATATCAGGGTTCAGAAGATCAGATAATTTGCAGCCACTAACAATCTCCTCAGCATTTTTCACAAGCT
TTGCAACCCAATTCATCTTGAAAATGCGGGCAAGATTCAAAGAATGTGAACCGCAGCCTCCATACTCCTTAGGAGGGCAA
GGGATGCTCCCATCACCGTTGGCTTCCCACTCAGGAAACTTGTATGAAAAGTTTAGTTTTAGTTTGGGAGCTCCTTTTCT
ATCTTGTACGTTTTGGTTAGTCCCACTAATCGTCACTGAAGACTCTTCCCGTAGATCTTGACAGCATCTCAGGCAAAGGT
CATATGAGCAGTTCGGACAGTGACGGTAGTAGTCAACAACTGGTATCCGACACACGTTGCTGCAAGAAACAAAACTTCAG
TCATGTACGATAATACAAAGTGCCAACAAGAAATAGTTGCAGTACTAAGTCAAAAGAAGAAAGGCATGTAAGATAGATCA
CAAGTACCAGCACATCTGCTCATCTGCTTTCAATCTTGCC
>AT1G09060.2 | chr1:2918235-2921234 REVERSE LENGTH=3000
ATCAGTCAAGATTTGTATAGTAGTATAAAAATCATTGTTGTGACTTTAGTTTAGACGACTACTACTACTATTCAGGATTT
GTAATGTATCTATGACTGTGTATATCATGCTTCATATAGTATATTCATAACCATCATTATTCCACATAATTTTTTCTACT
ACTAGACCATATGAAAGTTACTTCAACGAACTCCTAAGCAAACCAATAATAGAAACATTACTTCTGTCTAATAATGGAAG
TAATAAGAATAACAAAGGAATAAAACCCTTTGTGTTAATATCGCTCTTCTGTACACACTTATTCTTCAGCATACAGCCAG
GCCAATCTTCTCACATCCCGCGATCAAAACTTTCAGACTTAAGTCCGTTGAGCTCCTTAGCCACGCCTGAATGGAAGCTT
CAATACAATCGGTGGAAGTTTACGGTATTCAGTTAGAACCGGCCTTGACTCCTGTACTTGATCCAGAGCCTTACTCTCAG
TTCTTGCTTCATTGAGAAGATAGCTAGGCTTTGAATCCTCTATTTGATCCAAGGGCTTACTTGTTGGTGATTTCTTTGTA
AAACTGCTTCTATCTTCTCCTCTGTGCTCCAAGTCTGCACTCCCATTTCTGTTACATGCTTTAGCTGAGCGCTTTTTCTT
CGTTGAACTTTCATGTTTTCTCGGTTCTGGTTTAGTTGTGCTTTTCATTCTCTTGGTTATAAGAAAGTCGGATTCCAGAG
CTTCCAGAGCCCGAGTGGTCAATGGTCGCTTTCTTGTGCTCTGTCTTCTAGGACCATCTGTCTTAATTTGTTGGTTGTGT
TGTTGTTCAGATGAACCCATTTCTTGAGAAGTTCCCAGATCATTGGAAGGAGATCTATTGTTTGAGCCTGAAATGGAAGG
AAGCTCAAATACTTGTTTTTGTTCCAGATCACTGGAAGCTCGTTTTTTGTCCAACTCTGACACTGAACAGATCCCATTTG
TTTTTGGTTCTGCCGAAATGAGTTCATGGGCAGTTCTTATTTTCTCTGGTGAACAGTTCTTGTCGACACCAGTGTTGGAA
TTTAATCCGCTTGGTTCAATCGCTGTCGTTTCTTGAATCTCAACAAGCGAAGAAGATAGCCCAGTTCCAGTCTTTTTTGA
TTGATCAGACTTTAAGTTCATATGCTCAACCAACGGCACAATCTCTTTGTCCTGATTCATCTCTTCACAAGTGCTAGTTT
GTTGTTGGACCACACATATACTTTGCTGCTCTGATTCAAGACAAATAGTCATTTTTGTGTCATTATCACCTGGTAAATGT
TTGGACACTGGACTCTCTCTGGAAATGCAAGCACTGAGCCGTCTGCGTTTCAAATATGGTGCAGAATCTACAGCATAATA
ATTAGTTTCTGCTCGAGGGGTAGACCGAGGCTTAATAACCCTCTTTGATGGATCCTTAGCCTTCTCTAAAGTCTTCTCTT
CCTTTATACCAGAATCAGCCCCTACATGACCCCTTCTTGTGTCATCACTTGGTAAACATCTCCATCTCCTAAACCCAGAT
AATTTTTCGCAGTGGTCCACACTCGTATCAACAATCGTGAACCGCATTGGGTCATCCACATGGTTCTTGGCATCCAGAGG
CCTCACTTGAGACTTTTCCACATTCTGACTGTCCAGAGAATTTTTAAGCACAGAAGAATCTTTAGCTTCTAGACGAGCCT
TTGGCTCAGAAACTACTAAACACTCTGCATTCAGATTCCGTAAATCACACAACTTTCCTCCAGTAGCCAAACTAGTGTCC
ACAACAGTGAATTTCATTCCCAGAGTTCCACGGTTAGAACATGGAGACCTGAGGTAACGGTGTCTTAGACTATCAGACGG
GGAAGACTCTTCATCTGACTGGTCAGAAGGATTCTCTGCAGCCACTCCTCCTGTTTCATTCTCAAGAAGTTCAGGCTCTG
ACACAACCTTTGTTAGAATATCACTGACGGAATCAAAGTAATGATCTCCTTTGACAAGCTCTTGTCTTGAAAACTTTTTC
ACGCCAGGGACAATGAAAACAATGTAGTCCTTAGATTTGAAATAGCCTCGGTCCTCGGGCTGCTGTGAACGCCATCCTCT
GGCTAGCAAACGCGGCCATACAGCGCCCCAGAATATATCATTGCAACGGGCTTTGCTCAGACGAGAACAGCCAGTTAACT
GATTTATTATGCCAGCCGATGTGAGGGAATTGTAATCCCCTTCTCCAGGGACCAAAGAAGATTTTGAAGAAACAGTGAAC
CATGGTTTGGTCTTCATTGGGGTTGATGTAGGAACCGTGAGATCTTCTTTTTCTTTACCAATCGCCACAGCGTCTACCAG
AAGCCTGAGACCCACAAGATTCTTCACTGCGCTTACGTATTTCTCTAGAGTGATAGTACCTTCAGCAAATGACTTTGAGA
CCTGCGAATAGTAAGATCAATGAAAAAACATATATACAGTGGTAAAGCATTCCGCATTAGGATGTGAAAGAGACTCACAT
CCACAAGCATCTGTTTCTGAGGTTCATCAGGAATAGAAGGCATCAAACGGGTTAACAACTGTTGTTGCCTCCAACCTGAA
TAGAGCTTTCTTCCATATACACATTTGCGGTTGCGCTTCTTTCGGGATTCAGACCAAGTGTGGTACTTTGCAGAATTGTA
GAACTTCCCATAGTAAAACAACATGATCTCTCCTATTCCTTTGTTCTCCATGAAATTATTCATCTGAGTAAAGTTCTTCC
CAAATGTGTACAGACCAAGAACAAAGCTAGCAACCTCCAAATCGTCCCAAGAACTGGAAGGTATCGCAGGAACAGCCTCA
AGATTCAGTCTTTGCTTCTTGGTTTCCGAATTCTTGTCACTCTTTCCTCTGATCTTGGCAGAGCAACGGCCTTTTTTAGC
TCTTAAAGATTTCAAAGATTGGTTCATGTCAACATTGCCATCTCCATTTCCTTGTCCTATTCCAACTTTGTCTATCCACA
TTACTTGGACAGGTAGACCGACGAGAAAAGAACATGTAGA
>AT1G09060.1 | chr1:2918235-2921234 REVERSE LENGTH=3000
ATCAGTCAAGATTTGTATAGTAGTATAAAAATCATTGTTGTGACTTTAGTTTAGACGACTACTACTACTATTCAGGATTT
GTAATGTATCTATGACTGTGTATATCATGCTTCATATAGTATATTCATAACCATCATTATTCCACATAATTTTTTCTACT
ACTAGACCATATGAAAGTTACTTCAACGAACTCCTAAGCAAACCAATAATAGAAACATTACTTCTGTCTAATAATGGAAG
TAATAAGAATAACAAAGGAATAAAACCCTTTGTGTTAATATCGCTCTTCTGTACACACTTATTCTTCAGCATACAGCCAG
GCCAATCTTCTCACATCCCGCGATCAAAACTTTCAGACTTAAGTCCGTTGAGCTCCTTAGCCACGCCTGAATGGAAGCTT
CAATACAATCGGTGGAAGTTTACGGTATTCAGTTAGAACCGGCCTTGACTCCTGTACTTGATCCAGAGCCTTACTCTCAG
TTCTTGCTTCATTGAGAAGATAGCTAGGCTTTGAATCCTCTATTTGATCCAAGGGCTTACTTGTTGGTGATTTCTTTGTA
AAACTGCTTCTATCTTCTCCTCTGTGCTCCAAGTCTGCACTCCCATTTCTGTTACATGCTTTAGCTGAGCGCTTTTTCTT
CGTTGAACTTTCATGTTTTCTCGGTTCTGGTTTAGTTGTGCTTTTCATTCTCTTGGTTATAAGAAAGTCGGATTCCAGAG
CTTCCAGAGCCCGAGTGGTCAATGGTCGCTTTCTTGTGCTCTGTCTTCTAGGACCATCTGTCTTAATTTGTTGGTTGTGT
TGTTGTTCAGATGAACCCATTTCTTGAGAAGTTCCCAGATCATTGGAAGGAGATCTATTGTTTGAGCCTGAAATGGAAGG
AAGCTCAAATACTTGTTTTTGTTCCAGATCACTGGAAGCTCGTTTTTTGTCCAACTCTGACACTGAACAGATCCCATTTG
TTTTTGGTTCTGCCGAAATGAGTTCATGGGCAGTTCTTATTTTCTCTGGTGAACAGTTCTTGTCGACACCAGTGTTGGAA
TTTAATCCGCTTGGTTCAATCGCTGTCGTTTCTTGAATCTCAACAAGCGAAGAAGATAGCCCAGTTCCAGTCTTTTTTGA
TTGATCAGACTTTAAGTTCATATGCTCAACCAACGGCACAATCTCTTTGTCCTGATTCATCTCTTCACAAGTGCTAGTTT
GTTGTTGGACCACACATATACTTTGCTGCTCTGATTCAAGACAAATAGTCATTTTTGTGTCATTATCACCTGGTAAATGT
TTGGACACTGGACTCTCTCTGGAAATGCAAGCACTGAGCCGTCTGCGTTTCAAATATGGTGCAGAATCTACAGCATAATA
ATTAGTTTCTGCTCGAGGGGTAGACCGAGGCTTAATAACCCTCTTTGATGGATCCTTAGCCTTCTCTAAAGTCTTCTCTT
CCTTTATACCAGAATCAGCCCCTACATGACCCCTTCTTGTGTCATCACTTGGTAAACATCTCCATCTCCTAAACCCAGAT
AATTTTTCGCAGTGGTCCACACTCGTATCAACAATCGTGAACCGCATTGGGTCATCCACATGGTTCTTGGCATCCAGAGG
CCTCACTTGAGACTTTTCCACATTCTGACTGTCCAGAGAATTTTTAAGCACAGAAGAATCTTTAGCTTCTAGACGAGCCT
TTGGCTCAGAAACTACTAAACACTCTGCATTCAGATTCCGTAAATCACACAACTTTCCTCCAGTAGCCAAACTAGTGTCC
ACAACAGTGAATTTCATTCCCAGAGTTCCACGGTTAGAACATGGAGACCTGAGGTAACGGTGTCTTAGACTATCAGACGG
GGAAGACTCTTCATCTGACTGGTCAGAAGGATTCTCTGCAGCCACTCCTCCTGTTTCATTCTCAAGAAGTTCAGGCTCTG
ACACAACCTTTGTTAGAATATCACTGACGGAATCAAAGTAATGATCTCCTTTGACAAGCTCTTGTCTTGAAAACTTTTTC
ACGCCAGGGACAATGAAAACAATGTAGTCCTTAGATTTGAAATAGCCTCGGTCCTCGGGCTGCTGTGAACGCCATCCTCT
GGCTAGCAAACGCGGCCATACAGCGCCCCAGAATATATCATTGCAACGGGCTTTGCTCAGACGAGAACAGCCAGTTAACT
GATTTATTATGCCAGCCGATGTGAGGGAATTGTAATCCCCTTCTCCAGGGACCAAAGAAGATTTTGAAGAAACAGTGAAC
CATGGTTTGGTCTTCATTGGGGTTGATGTAGGAACCGTGAGATCTTCTTTTTCTTTACCAATCGCCACAGCGTCTACCAG
AAGCCTGAGACCCACAAGATTCTTCACTGCGCTTACGTATTTCTCTAGAGTGATAGTACCTTCAGCAAATGACTTTGAGA
CCTGCGAATAGTAAGATCAATGAAAAAACATATATACAGTGGTAAAGCATTCCGCATTAGGATGTGAAAGAGACTCACAT
CCACAAGCATCTGTTTCTGAGGTTCATCAGGAATAGAAGGCATCAAACGGGTTAACAACTGTTGTTGCCTCCAACCTGAA
TAGAGCTTTCTTCCATATACACATTTGCGGTTGCGCTTCTTTCGGGATTCAGACCAAGTGTGGTACTTTGCAGAATTGTA
GAACTTCCCATAGTAAAACAACATGATCTCTCCTATTCCTTTGTTCTCCATGAAATTATTCATCTGAGTAAAGTTCTTCC
CAAATGTGTACAGACCAAGAACAAAGCTAGCAACCTCCAAATCGTCCCAAGAACTGGAAGGTATCGCAGGAACAGCCTCA
AGATTCAGTCTTTGCTTCTTGGTTTCCGAATTCTTGTCACTCTTTCCTCTGATCTTGGCAGAGCAACGGCCTTTTTTAGC
TCTTAAAGATTTCAAAGATTGGTTCATGTCAACATTGCCATCTCCATTTCCTTGTCCTATTCCAACTTTGTCTATCCACA
TTACTTGGACAGGTAGACCGACGAGAAAAGAACATGTAGA
>AT1G09060.4 | chr1:2918235-2921234 REVERSE LENGTH=3000
ATCAGTCAAGATTTGTATAGTAGTATAAAAATCATTGTTGTGACTTTAGTTTAGACGACTACTACTACTATTCAGGATTT
GTAATGTATCTATGACTGTGTATATCATGCTTCATATAGTATATTCATAACCATCATTATTCCACATAATTTTTTCTACT
ACTAGACCATATGAAAGTTACTTCAACGAACTCCTAAGCAAACCAATAATAGAAACATTACTTCTGTCTAATAATGGAAG
TAATAAGAATAACAAAGGAATAAAACCCTTTGTGTTAATATCGCTCTTCTGTACACACTTATTCTTCAGCATACAGCCAG
GCCAATCTTCTCACATCCCGCGATCAAAACTTTCAGACTTAAGTCCGTTGAGCTCCTTAGCCACGCCTGAATGGAAGCTT
CAATACAATCGGTGGAAGTTTACGGTATTCAGTTAGAACCGGCCTTGACTCCTGTACTTGATCCAGAGCCTTACTCTCAG
TTCTTGCTTCATTGAGAAGATAGCTAGGCTTTGAATCCTCTATTTGATCCAAGGGCTTACTTGTTGGTGATTTCTTTGTA
AAACTGCTTCTATCTTCTCCTCTGTGCTCCAAGTCTGCACTCCCATTTCTGTTACATGCTTTAGCTGAGCGCTTTTTCTT
CGTTGAACTTTCATGTTTTCTCGGTTCTGGTTTAGTTGTGCTTTTCATTCTCTTGGTTATAAGAAAGTCGGATTCCAGAG
CTTCCAGAGCCCGAGTGGTCAATGGTCGCTTTCTTGTGCTCTGTCTTCTAGGACCATCTGTCTTAATTTGTTGGTTGTGT
TGTTGTTCAGATGAACCCATTTCTTGAGAAGTTCCCAGATCATTGGAAGGAGATCTATTGTTTGAGCCTGAAATGGAAGG
AAGCTCAAATACTTGTTTTTGTTCCAGATCACTGGAAGCTCGTTTTTTGTCCAACTCTGACACTGAACAGATCCCATTTG
TTTTTGGTTCTGCCGAAATGAGTTCATGGGCAGTTCTTATTTTCTCTGGTGAACAGTTCTTGTCGACACCAGTGTTGGAA
TTTAATCCGCTTGGTTCAATCGCTGTCGTTTCTTGAATCTCAACAAGCGAAGAAGATAGCCCAGTTCCAGTCTTTTTTGA
TTGATCAGACTTTAAGTTCATATGCTCAACCAACGGCACAATCTCTTTGTCCTGATTCATCTCTTCACAAGTGCTAGTTT
GTTGTTGGACCACACATATACTTTGCTGCTCTGATTCAAGACAAATAGTCATTTTTGTGTCATTATCACCTGGTAAATGT
TTGGACACTGGACTCTCTCTGGAAATGCAAGCACTGAGCCGTCTGCGTTTCAAATATGGTGCAGAATCTACAGCATAATA
ATTAGTTTCTGCTCGAGGGGTAGACCGAGGCTTAATAACCCTCTTTGATGGATCCTTAGCCTTCTCTAAAGTCTTCTCTT
CCTTTATACCAGAATCAGCCCCTACATGACCCCTTCTTGTGTCATCACTTGGTAAACATCTCCATCTCCTAAACCCAGAT
AATTTTTCGCAGTGGTCCACACTCGTATCAACAATCGTGAACCGCATTGGGTCATCCACATGGTTCTTGGCATCCAGAGG
CCTCACTTGAGACTTTTCCACATTCTGACTGTCCAGAGAATTTTTAAGCACAGAAGAATCTTTAGCTTCTAGACGAGCCT
TTGGCTCAGAAACTACTAAACACTCTGCATTCAGATTCCGTAAATCACACAACTTTCCTCCAGTAGCCAAACTAGTGTCC
ACAACAGTGAATTTCATTCCCAGAGTTCCACGGTTAGAACATGGAGACCTGAGGTAACGGTGTCTTAGACTATCAGACGG
GGAAGACTCTTCATCTGACTGGTCAGAAGGATTCTCTGCAGCCACTCCTCCTGTTTCATTCTCAAGAAGTTCAGGCTCTG
ACACAACCTTTGTTAGAATATCACTGACGGAATCAAAGTAATGATCTCCTTTGACAAGCTCTTGTCTTGAAAACTTTTTC
ACGCCAGGGACAATGAAAACAATGTAGTCCTTAGATTTGAAATAGCCTCGGTCCTCGGGCTGCTGTGAACGCCATCCTCT
GGCTAGCAAACGCGGCCATACAGCGCCCCAGAATATATCATTGCAACGGGCTTTGCTCAGACGAGAACAGCCAGTTAACT
GATTTATTATGCCAGCCGATGTGAGGGAATTGTAATCCCCTTCTCCAGGGACCAAAGAAGATTTTGAAGAAACAGTGAAC
CATGGTTTGGTCTTCATTGGGGTTGATGTAGGAACCGTGAGATCTTCTTTTTCTTTACCAATCGCCACAGCGTCTACCAG
AAGCCTGAGACCCACAAGATTCTTCACTGCGCTTACGTATTTCTCTAGAGTGATAGTACCTTCAGCAAATGACTTTGAGA
CCTGCGAATAGTAAGATCAATGAAAAAACATATATACAGTGGTAAAGCATTCCGCATTAGGATGTGAAAGAGACTCACAT
CCACAAGCATCTGTTTCTGAGGTTCATCAGGAATAGAAGGCATCAAACGGGTTAACAACTGTTGTTGCCTCCAACCTGAA
TAGAGCTTTCTTCCATATACACATTTGCGGTTGCGCTTCTTTCGGGATTCAGACCAAGTGTGGTACTTTGCAGAATTGTA
GAACTTCCCATAGTAAAACAACATGATCTCTCCTATTCCTTTGTTCTCCATGAAATTATTCATCTGAGTAAAGTTCTTCC
CAAATGTGTACAGACCAAGAACAAAGCTAGCAACCTCCAAATCGTCCCAAGAACTGGAAGGTATCGCAGGAACAGCCTCA
AGATTCAGTCTTTGCTTCTTGGTTTCCGAATTCTTGTCACTCTTTCCTCTGATCTTGGCAGAGCAACGGCCTTTTTTAGC
TCTTAAAGATTTCAAAGATTGGTTCATGTCAACATTGCCATCTCCATTTCCTTGTCCTATTCCAACTTTGTCTATCCACA
TTACTTGGACAGGTAGACCGACGAGAAAAGAACATGTAGA
>AT1G09060.3 | chr1:2918235-2921234 REVERSE LENGTH=3000
ATCAGTCAAGATTTGTATAGTAGTATAAAAATCATTGTTGTGACTTTAGTTTAGACGACTACTACTACTATTCAGGATTT
GTAATGTATCTATGACTGTGTATATCATGCTTCATATAGTATATTCATAACCATCATTATTCCACATAATTTTTTCTACT
ACTAGACCATATGAAAGTTACTTCAACGAACTCCTAAGCAAACCAATAATAGAAACATTACTTCTGTCTAATAATGGAAG
TAATAAGAATAACAAAGGAATAAAACCCTTTGTGTTAATATCGCTCTTCTGTACACACTTATTCTTCAGCATACAGCCAG
GCCAATCTTCTCACATCCCGCGATCAAAACTTTCAGACTTAAGTCCGTTGAGCTCCTTAGCCACGCCTGAATGGAAGCTT
CAATACAATCGGTGGAAGTTTACGGTATTCAGTTAGAACCGGCCTTGACTCCTGTACTTGATCCAGAGCCTTACTCTCAG
TTCTTGCTTCATTGAGAAGATAGCTAGGCTTTGAATCCTCTATTTGATCCAAGGGCTTACTTGTTGGTGATTTCTTTGTA
AAACTGCTTCTATCTTCTCCTCTGTGCTCCAAGTCTGCACTCCCATTTCTGTTACATGCTTTAGCTGAGCGCTTTTTCTT
CGTTGAACTTTCATGTTTTCTCGGTTCTGGTTTAGTTGTGCTTTTCATTCTCTTGGTTATAAGAAAGTCGGATTCCAGAG
CTTCCAGAGCCCGAGTGGTCAATGGTCGCTTTCTTGTGCTCTGTCTTCTAGGACCATCTGTCTTAATTTGTTGGTTGTGT
TGTTGTTCAGATGAACCCATTTCTTGAGAAGTTCCCAGATCATTGGAAGGAGATCTATTGTTTGAGCCTGAAATGGAAGG
AAGCTCAAATACTTGTTTTTGTTCCAGATCACTGGAAGCTCGTTTTTTGTCCAACTCTGACACTGAACAGATCCCATTTG
TTTTTGGTTCTGCCGAAATGAGTTCATGGGCAGTTCTTATTTTCTCTGGTGAACAGTTCTTGTCGACACCAGTGTTGGAA
TTTAATCCGCTTGGTTCAATCGCTGTCGTTTCTTGAATCTCAACAAGCGAAGAAGATAGCCCAGTTCCAGTCTTTTTTGA
TTGATCAGACTTTAAGTTCATATGCTCAACCAACGGCACAATCTCTTTGTCCTGATTCATCTCTTCACAAGTGCTAGTTT
GTTGTTGGACCACACATATACTTTGCTGCTCTGATTCAAGACAAATAGTCATTTTTGTGTCATTATCACCTGGTAAATGT
TTGGACACTGGACTCTCTCTGGAAATGCAAGCACTGAGCCGTCTGCGTTTCAAATATGGTGCAGAATCTACAGCATAATA
ATTAGTTTCTGCTCGAGGGGTAGACCGAGGCTTAATAACCCTCTTTGATGGATCCTTAGCCTTCTCTAAAGTCTTCTCTT
CCTTTATACCAGAATCAGCCCCTACATGACCCCTTCTTGTGTCATCACTTGGTAAACATCTCCATCTCCTAAACCCAGAT
AATTTTTCGCAGTGGTCCACACTCGTATCAACAATCGTGAACCGCATTGGGTCATCCACATGGTTCTTGGCATCCAGAGG
CCTCACTTGAGACTTTTCCACATTCTGACTGTCCAGAGAATTTTTAAGCACAGAAGAATCTTTAGCTTCTAGACGAGCCT
TTGGCTCAGAAACTACTAAACACTCTGCATTCAGATTCCGTAAATCACACAACTTTCCTCCAGTAGCCAAACTAGTGTCC
ACAACAGTGAATTTCATTCCCAGAGTTCCACGGTTAGAACATGGAGACCTGAGGTAACGGTGTCTTAGACTATCAGACGG
GGAAGACTCTTCATCTGACTGGTCAGAAGGATTCTCTGCAGCCACTCCTCCTGTTTCATTCTCAAGAAGTTCAGGCTCTG
ACACAACCTTTGTTAGAATATCACTGACGGAATCAAAGTAATGATCTCCTTTGACAAGCTCTTGTCTTGAAAACTTTTTC
ACGCCAGGGACAATGAAAACAATGTAGTCCTTAGATTTGAAATAGCCTCGGTCCTCGGGCTGCTGTGAACGCCATCCTCT
GGCTAGCAAACGCGGCCATACAGCGCCCCAGAATATATCATTGCAACGGGCTTTGCTCAGACGAGAACAGCCAGTTAACT
GATTTATTATGCCAGCCGATGTGAGGGAATTGTAATCCCCTTCTCCAGGGACCAAAGAAGATTTTGAAGAAACAGTGAAC
CATGGTTTGGTCTTCATTGGGGTTGATGTAGGAACCGTGAGATCTTCTTTTTCTTTACCAATCGCCACAGCGTCTACCAG
AAGCCTGAGACCCACAAGATTCTTCACTGCGCTTACGTATTTCTCTAGAGTGATAGTACCTTCAGCAAATGACTTTGAGA
CCTGCGAATAGTAAGATCAATGAAAAAACATATATACAGTGGTAAAGCATTCCGCATTAGGATGTGAAAGAGACTCACAT
CCACAAGCATCTGTTTCTGAGGTTCATCAGGAATAGAAGGCATCAAACGGGTTAACAACTGTTGTTGCCTCCAACCTGAA
TAGAGCTTTCTTCCATATACACATTTGCGGTTGCGCTTCTTTCGGGATTCAGACCAAGTGTGGTACTTTGCAGAATTGTA
GAACTTCCCATAGTAAAACAACATGATCTCTCCTATTCCTTTGTTCTCCATGAAATTATTCATCTGAGTAAAGTTCTTCC
CAAATGTGTACAGACCAAGAACAAAGCTAGCAACCTCCAAATCGTCCCAAGAACTGGAAGGTATCGCAGGAACAGCCTCA
AGATTCAGTCTTTGCTTCTTGGTTTCCGAATTCTTGTCACTCTTTCCTCTGATCTTGGCAGAGCAACGGCCTTTTTTAGC
TCTTAAAGATTTCAAAGATTGGTTCATGTCAACATTGCCATCTCCATTTCCTTGTCCTATTCCAACTTTGTCTATCCACA
TTACTTGGACAGGTAGACCGACGAGAAAAGAACATGTAGA
>AT1G09070.1 | chr1:2928742-2931741 FORWARD LENGTH=3000
TTGCTGTGTTATCAAGTTTTAATTTCTTAGGATAATTGCTCTAATGTTTTTCGTTTGATGAATCATGTGAAGAACGTGAG
AGATCAAGTTTTATCTTGTGTTTATGTCTCCGGTTACTTATTTTCTTCTAATGAATGTAACATTATGATATTTCCAATCT
CTGGCTGTTGAATAGAATGCAATGAAACATTGGAAATATAGTGTTGACTTTGTCACCTTTATTAAGCATTAGCCATGCCA
TAGAAAAGTTCCATATAATTTGTCTAAGCATAATGTACATCACAAAAGGTGTAAACAACTAAACATAATTGTACTAATTG
TTAAAAGCTTCCGATTACTTTGAGCTTAGTTAAAGTTAAAGCCTGCGTACCATACATAGTTTTGTAGGGAATTAGGGATG
ACAAAAGGAACATTGTTCTTATAAAAAATAGCTCAACACCATTCTTTTTTACAGGAAAAAAATGAAATAACCAACAGCTG
CAAATCCTATAGCTAACCGACTCAAAAGACCTTCAATTATACGATTCTATAACTCATCGTGATCATCTCCATCGTCGTCC
TCATTCTCTCCCTCGGTTTTCTCGTAAACCGACTTAATAACCGGGTCACAAACCAACTCCACCTCCTTCAGTTTCTCATC
ATAATCTTCCTTCTCTGCATTCACATTCTCTTCTAACCACTCCAAAGCCTCCTTCAAAACCCCTTCCATCTTCTCTTTAT
CTTCATCACTTATCTTCTTCGCAAGCTTCTCCTTATCGGCCACTGTACTTTTCATGTTGTACACATACGTTTCAAGCTTG
TTCCTCGCATCAATCTTCTCCTTCATAATCTTATCTTCCTCAGCAAACTCCTCTGCTTCTCTGATCATTTCCTCAATCTC
TTCTTCTGTCAAACGACCTTTATCGTTCGTTATTGTAATCGATTGTGACGTCTTAGCAACTTTGTCTTCAGCTTTCACCT
GCAGGATCCCATTTGCGTCCACTTCGAAAGTCACCTCAATCTGTGGCACTCCCCTGAAATATTGGTTTCTTGTATCATAA
GTAAACCAAAAACAGAACTAAAACCGAAATGTGTTAGTAGCTAAGATTGACTTAAAGTTTACCTGGGTGCAGGAAGAATG
CCTGTGAGATCGAATTTTCCAAGCTCGCGGTTATCTTTCGTCATGCTTCTCTCGCCTTCGTAGACGTTGATAGTCACAGT
AGTTTGCTGATCTTGGTAAGTAGTGAACACCTGAGACTTCTTCGTTGGGATCACCGTGTTCCTCGGAATAATGTTTGTCA
TCACGCCTCCGACAGTTTCAATACCGAGACTCAAAGGCGCAACATCAAGCAGTAGAATATCTGTTTTCAATAAAGTTAAG
TTTTCTGCAACTCAACTACAATGATAAAAACACTTCGCAACTATTGTCATAAAGAGAGTTAAAAGAGTCACTTACTTTGT
GTTTCTTCTCCACCTTCACCACTTAATACTCCACCTTGGACCGCGGCGCCATAGGCCACAGCCTCATCAGGGTTAGTCCC
TTTGCTGGGTTCCTTGCCGTCGAAGAAATCCTTTAACATCTGCTGAACTTTTGGGATTCGAGTGCTTCCTCCAACAAGAA
CAATCTCGTCGATATCAGATTTCTTCAAACCCGCATCTTTAAGAGCCTTCTTCACTGGCTCCATAGTCTTCTTGAACAAA
TCCATGTTGAGTTCCTCGAATCTTGCTCTCGTTAAAGGCTCAGAGAAATCAACTCCATCAAAGAGCGACTCAATCTCAAC
ACGGACTTGGTGCTGGTTGCTCAAAGATCGTTTCGCAAGCTCACATTCACGCCTAAGTTTACCAAGGGCTTTGTGATCCT
TGCTAATGTCTTTGTTATACTTCTTCTTGACAAGTTTGATGAAATAGTCCATCACTCTGTGGTCAAAATCTTCTCCACCA
AGGTGAGTGTCTCCACTTGTGGATAAGACTTCAAAGACTCCATTGTCTATGGTAAGGATACTAACATCGAATGTTCCACC
ACCAAGATCATATACGAGAATGTTTGACTCCCCACCTTTTTTGTCTAAACCATAAGCTATGGCAGCACCCGTTGGCTCAT
TGATTATACGAACCACGTTAAGCCCCGCGATTGCCCCTGCATCCTTTGTGGCTTGCCTCTGCGCATCATTGAAATACGCT
ACAAAACAACCAAGAAGCAAGACAAGCATTCTCATTATCAATACATTCAAGGTGCTACACACTTATACTTTAAACAGACT
AAACCGTTGCGGACTGGTGTTTTGGTTTCTTCTCAAAAACTTCTGAATAGACTAATCCGTATCCGTTTAAAGTATATTAA
CACATACCTGGAACCGTGATCACAGCATCTTTAATCTTCTTTCCCAAGAAAGCTTCAGCTGTTTCTTTCATCTTGGTTAG
TATCATAGCACTTATTTCCTCAGGGCTAAACAATTTCTCTTCACCTTTAACCTTCACTTGAATGTAAGGCTTCCCATCTT
TGTTCACAACCTTGTATGGCAAGAATTTGATATCCCTTTGTACATCAGGATCATCAAATCTGTAACACAACACCCAAAAA
ACATAAACAAAAAGCTCAAGATATATTATATATGGACTAGACAGACACTATGACACTAATTACTAAACACTTACTTTCTT
CCAATCAGACGTTTCGGGTCGAAGATGGTTCGCTCCGGGTTCTTGGCTGCTTGATTCTTAGCAGCTTCCCCGATGAGACG
TTCGGTATCAGTAAATGCAACCCAAGATGGTGTAATTCTGTTTCCTTGATCGTTTGCTATGATTTCCACATGTTTGTTAT
GATAGACACCAACACATGAATATGTAGTCCCTAGATCGATCCCTATCACCGTCCCCAGTTTCTGCTCTTCGCCTTCTATT
GCCAAACTTGACATCAAAGCTGCTCCAATATTCATTAAAAAATCAAGCACTATAGCATAAATAGGAGAAACGTCAAATTC
CAAAAAATGTGTGTTTTATGAGAATTTTACCAGTCAGAAA
>AT1G09080.2 | chr1:2926268-2929267 REVERSE LENGTH=3000
AATCGTATAATTGAAGGTCTTTTGAGTCGGTTAGCTATAGGATTTGCAGCTGTTGGTTATTTCATTTTTTTCCTGTAAAA
AAGAATGGTGTTGAGCTATTTTTTATAAGAACAATGTTCCTTTTGTCATCCCTAATTCCCTACAAAACTATGTATGGTAC
GCAGGCTTTAACTTTAACTAAGCTCAAAGTAATCGGAAGCTTTTAACAATTAGTACAATTATGTTTAGTTGTTTACACCT
TTTGTGATGTACATTATGCTTAGACAAATTATATGGAACTTTTCTATGGCATGGCTAATGCTTAATAAAGGTGACAAAGT
CAACACTATATTTCCAATGTTTCATTGCATTCTATTCAACAGCCAGAGATTGGAAATATCATAATGTTACATTCATTAGA
AGAAAATAAGTAACCGGAGACATAAACACAAGATAAAACTTGATCTCTCACGTTCTTCACATGATTCATCAAACGAAAAA
CATTAGAGCAATTATCCTAAGAAATTAAAACTTGATAACACAGCAATCAGAAATCGAAACCACCCATGTCACCCATGTCA
CCCATGTCACCCATATCAGCGATGTCAGAAACCGCTTCACCAACCAACAACCCACCCAATAAACCAGCTCCAAGCCCAAG
TCCTAGTCCCATTCCAGCTCCAGCCTTACCATGCTTCTTCGGTTTCTGCGGTTTACCATGAGCTTGCTGTTGCGGGTAAC
CGTATGGACCCTGTGGTGGATAACCTTGTTGCGGGTAACCATATGGACCCTGTGGCGGATAACCCGGGTATCCACCCTGT
TGCTGAGGCGGATATCCAGGGTAACCTCCCTGTTGTGGGTATGCACCAGGTGGCGGATAACCACCGGTTCCAGCTGGATA
TCCAGCCTGCTGCGGGTATCCATAAACACCATCGTGCTTATCGTCATGTCCTTGTGGTGGATATCCGGAAGAAGGACCCG
CGGGAGGAGCAGGGTATGCAGACGGTGCACCGTGTCCGGGCGGGTAAGCGGTGACGGGCTGATCCATAGTCTTATGATCC
ATAGCCGAAGGGACCGGCGCGTGAGGACCACTCGAAGATCCATAAGTATACTTTTCCCCAAATTTGAACGAGAATTTGAG
AGATCCTTTCGCCTTCCCGTTAGGCAACCTCACGGCGTAAGTAACCGTTTTCTCCTCGTCACCTTTATTCTGATCCAAAA
GCTCCTTCACCGGAACGCTAACCTCACCGACAGGTTTATCACCAGCGATGGGACGATCCGCCACGATCTCGAAAACAAGA
GTAAGACGATTGTCACGCGCCGCTGCGTCATCGACGGTGAGCTTCATTTGATGCTTCCATTTAGGTTTGGTGCCGCAATC
TTTATCAACCTTTGTCTTCTGCTTCGTCCTAGCGTCGCCGTTGATGGAAACGACGGCGTACAAGTCTTGTTTACCGATCA
ATTGAACGTCTTTGAGATCCTCCGCAGATATAATCGTCAGATCCAATGATCTACACTCCATGGTTACTCGGATCGAAATT
GAATGAAATAAACTTGAAATTTGCTCTGAGAATGTTTTTTATGATGAGGAAAAGAAAAGTGGAGAGGGCAAAGGATATAT
ATGCATTTATGATAAAGTCGGTTTAAGGAACAAAGAGTTTTTTTTTTACACACGGGAGGGACACGCACGAGATTTTTTTT
GTTAAGGACGCGGTTTCTTTAAATGCAAATAGCTTTTTTCCTTCTAATATTAGTTTCTTCTTATCTGAAGTTTAATTATC
TTGCTGTTTTTAGTAAATTATTATTTGACCATGGTTCAAATAATAAACTCATGTGTATCTAAGAGTTTAGTGATAATGGC
AATGTAAACGTTCAAAGATATGGAAATTATAAACGTTTTAAAGAATGTCTCAAATGATAAGACCATGATCAATTCGGTGT
TCTCCGTAAGCCTGGTTACTTGACAACGTAATCAGGTACGTAAAATAGGACAAAGACACGCCGGAGAGTTAGACTTATTA
TTGTTTGATGTTGATATCATGATATGTAGTAATCATATCGCATTTTACTCTGCTAGGATTGGATATGATCAACATCACTA
ACATATTCGAAAAAGAATATCAAGTGGACGAGTACGAATTCTACAACTTTACCATTCGAAAGTTTACCGTAAACTCTAAA
TGAAAATGTTTTAATAAATTTACATTGAATTACAGTTTAACAAAACCAACTAATGGTGGTATATATGATGGTAATTAGTT
GAAGATTAGTTGTCTTCGGAAAAAAGTTACTAACTTAAAACTTGGAACCATGCATGTATTGCGATAATGAATGAGCATAT
AAGGTGGAATCTTTTGAAATGTAGAATAATCTCAAGCATCTTTCTTGGTTTCTTCTTCAGTAGTCAAGAGCAATACGCGT
GGAATAACCCATACGTTTTCTATTTTTGCTTATTCTCGAAGGCGATTGGTTCTCATTTTCTCGATCGAATCATCCTTTTA
ATTCAACGATAGCCTCACGTCGCGTGGTCCTGACGCACTATCCATATTCTTTGCCACTTTATTCTCCTTCACGGAACATT
TAAGTTAAACGCAAATATACACGTTAGTCCATATATTGGAGGAGACCATATTCACAAATTTTGATATATAACACAAAAAA
AGTTTACCTGATTTTTCTTCTAGTACTTGATCTCATCACTCAACTACTTGCAAGTCTTGAAACTAATCATCAACTCACCA
TTCAGAATTTGTTTAGCAAAAAAATCACTCAATGATAACTAAAAACCCAACAAACATACACGATCATATTTCAAACGACA
CCATTGCCAATGACTTAAAAGTTTTTGACCAATGAAAATTTTAGCGTTGAGTATTTTGAATCACGTTCAGTTGCTCATCG
TTATTTTCAGTAACTACAAAATGAACACAATTTAATCGTTAGTCGCTGAAAATTAGAAAACGAATATGACATAGTCATTA
ATGTTAATTACCATTAGCAAATACGAAATGAACATAATTT
>AT1G09080.1 | chr1:2926268-2929267 REVERSE LENGTH=3000
AATCGTATAATTGAAGGTCTTTTGAGTCGGTTAGCTATAGGATTTGCAGCTGTTGGTTATTTCATTTTTTTCCTGTAAAA
AAGAATGGTGTTGAGCTATTTTTTATAAGAACAATGTTCCTTTTGTCATCCCTAATTCCCTACAAAACTATGTATGGTAC
GCAGGCTTTAACTTTAACTAAGCTCAAAGTAATCGGAAGCTTTTAACAATTAGTACAATTATGTTTAGTTGTTTACACCT
TTTGTGATGTACATTATGCTTAGACAAATTATATGGAACTTTTCTATGGCATGGCTAATGCTTAATAAAGGTGACAAAGT
CAACACTATATTTCCAATGTTTCATTGCATTCTATTCAACAGCCAGAGATTGGAAATATCATAATGTTACATTCATTAGA
AGAAAATAAGTAACCGGAGACATAAACACAAGATAAAACTTGATCTCTCACGTTCTTCACATGATTCATCAAACGAAAAA
CATTAGAGCAATTATCCTAAGAAATTAAAACTTGATAACACAGCAATCAGAAATCGAAACCACCCATGTCACCCATGTCA
CCCATGTCACCCATATCAGCGATGTCAGAAACCGCTTCACCAACCAACAACCCACCCAATAAACCAGCTCCAAGCCCAAG
TCCTAGTCCCATTCCAGCTCCAGCCTTACCATGCTTCTTCGGTTTCTGCGGTTTACCATGAGCTTGCTGTTGCGGGTAAC
CGTATGGACCCTGTGGTGGATAACCTTGTTGCGGGTAACCATATGGACCCTGTGGCGGATAACCCGGGTATCCACCCTGT
TGCTGAGGCGGATATCCAGGGTAACCTCCCTGTTGTGGGTATGCACCAGGTGGCGGATAACCACCGGTTCCAGCTGGATA
TCCAGCCTGCTGCGGGTATCCATAAACACCATCGTGCTTATCGTCATGTCCTTGTGGTGGATATCCGGAAGAAGGACCCG
CGGGAGGAGCAGGGTATGCAGACGGTGCACCGTGTCCGGGCGGGTAAGCGGTGACGGGCTGATCCATAGTCTTATGATCC
ATAGCCGAAGGGACCGGCGCGTGAGGACCACTCGAAGATCCATAAGTATACTTTTCCCCAAATTTGAACGAGAATTTGAG
AGATCCTTTCGCCTTCCCGTTAGGCAACCTCACGGCGTAAGTAACCGTTTTCTCCTCGTCACCTTTATTCTGATCCAAAA
GCTCCTTCACCGGAACGCTAACCTCACCGACAGGTTTATCACCAGCGATGGGACGATCCGCCACGATCTCGAAAACAAGA
GTAAGACGATTGTCACGCGCCGCTGCGTCATCGACGGTGAGCTTCATTTGATGCTTCCATTTAGGTTTGGTGCCGCAATC
TTTATCAACCTTTGTCTTCTGCTTCGTCCTAGCGTCGCCGTTGATGGAAACGACGGCGTACAAGTCTTGTTTACCGATCA
ATTGAACGTCTTTGAGATCCTCCGCAGATATAATCGTCAGATCCAATGATCTACACTCCATGGTTACTCGGATCGAAATT
GAATGAAATAAACTTGAAATTTGCTCTGAGAATGTTTTTTATGATGAGGAAAAGAAAAGTGGAGAGGGCAAAGGATATAT
ATGCATTTATGATAAAGTCGGTTTAAGGAACAAAGAGTTTTTTTTTTACACACGGGAGGGACACGCACGAGATTTTTTTT
GTTAAGGACGCGGTTTCTTTAAATGCAAATAGCTTTTTTCCTTCTAATATTAGTTTCTTCTTATCTGAAGTTTAATTATC
TTGCTGTTTTTAGTAAATTATTATTTGACCATGGTTCAAATAATAAACTCATGTGTATCTAAGAGTTTAGTGATAATGGC
AATGTAAACGTTCAAAGATATGGAAATTATAAACGTTTTAAAGAATGTCTCAAATGATAAGACCATGATCAATTCGGTGT
TCTCCGTAAGCCTGGTTACTTGACAACGTAATCAGGTACGTAAAATAGGACAAAGACACGCCGGAGAGTTAGACTTATTA
TTGTTTGATGTTGATATCATGATATGTAGTAATCATATCGCATTTTACTCTGCTAGGATTGGATATGATCAACATCACTA
ACATATTCGAAAAAGAATATCAAGTGGACGAGTACGAATTCTACAACTTTACCATTCGAAAGTTTACCGTAAACTCTAAA
TGAAAATGTTTTAATAAATTTACATTGAATTACAGTTTAACAAAACCAACTAATGGTGGTATATATGATGGTAATTAGTT
GAAGATTAGTTGTCTTCGGAAAAAAGTTACTAACTTAAAACTTGGAACCATGCATGTATTGCGATAATGAATGAGCATAT
AAGGTGGAATCTTTTGAAATGTAGAATAATCTCAAGCATCTTTCTTGGTTTCTTCTTCAGTAGTCAAGAGCAATACGCGT
GGAATAACCCATACGTTTTCTATTTTTGCTTATTCTCGAAGGCGATTGGTTCTCATTTTCTCGATCGAATCATCCTTTTA
ATTCAACGATAGCCTCACGTCGCGTGGTCCTGACGCACTATCCATATTCTTTGCCACTTTATTCTCCTTCACGGAACATT
TAAGTTAAACGCAAATATACACGTTAGTCCATATATTGGAGGAGACCATATTCACAAATTTTGATATATAACACAAAAAA
AGTTTACCTGATTTTTCTTCTAGTACTTGATCTCATCACTCAACTACTTGCAAGTCTTGAAACTAATCATCAACTCACCA
TTCAGAATTTGTTTAGCAAAAAAATCACTCAATGATAACTAAAAACCCAACAAACATACACGATCATATTTCAAACGACA
CCATTGCCAATGACTTAAAAGTTTTTGACCAATGAAAATTTTAGCGTTGAGTATTTTGAATCACGTTCAGTTGCTCATCG
TTATTTTCAGTAACTACAAAATGAACACAATTTAATCGTTAGTCGCTGAAAATTAGAAAACGAATATGACATAGTCATTA
ATGTTAATTACCATTAGCAAATACGAAATGAACATAATTT
>AT1G09090.2 | chr1:2936496-2939495 FORWARD LENGTH=3000
TTTCGATTCTATTCATCCATCAGACCATCATTAGAAAATAATAAGCAAAATATGTCAAGCTGATATCTATTATAATTATA
ACCACACTTTGAAGGGGTTCTAGATTCAAAAGTTGAGACTACAACTTGAAGTTTTCTATAATGTAAAGAGGAGAAAGAAG
AGTGTACATAAAAGAGGACTTAGGCGTAGTAATTCAAGCTTGCTTTCTTCTTGGCTTGTACTTGAATTATACCTTCATTG
AAATCCTCATGGTTCACCTGCACACACATTTACCATTTCCTCCATATCATCCACATCCTAAAGTTACAACCACTAAGACG
AAAGATATATGCATACCTCAGTTGCATCCCGGCGCAGGGCAAGCATACCCGCTTCAACACACACTGCTTTGAGTTGAGCT
CCATTGAAATCATCCGTTGACCGAGCAAGCTCTTCAAAATTGACGTCTGCATTCACATTCATTTTCCTTGAATGTATCTG
TAACCCCATCGCCAACATTATGCAAAAACAAAACAGTACCCAAGATAAGTTATCCGCGGAATACATAGAAAATCACAGCA
AGACTTGTCTAAGTGCATGAAGCTCTCTAATTTTAGCTTTAAAACGACATAGAAATAAAGAAAGAAAAAAGAAAAGATGC
AGTAAAGGATACAGAACCTGTAAGATCCTGCCTCTAGCTTCTTCAGTGGGGTGCGGAAACTCGATTTTACGATCCAAACG
ACCAGAACGCATAAGGGCAGGATCTAGTATATCAGCACGATTTGTCGCTGCAATAACCTAAGTTTGTAAAATTATGAGTT
TTTCATGCCTTTCACTAAATAAATAGACATTTGCAGGGGTAATATGAGGGGTAACAACCTTAATGCGATCATCGCTGCTG
AATCCATCAAGCTGGTTGAGCAGCTCCAACATTGTCCTTTGTACCTCACGGTCTCCACTAACTTCGCTGTAAGCCAATTA
AAAGTCAGCATTAGTCATCAGAAAGAAAATAAAATAGTTATGACATGACTCTAGATAGAGTACCTATCAAAACGCTTTGT
CCCTATTGCGTCAATCTCATCTATGAATATAATACAAGGGGATTTCTCTTTTGCAAGCAGGAAAGCATCACGGACAAGTT
TTGCTCCATCTCCGATGAACATCTATACATAAGTCTAAAAAAAGTTACTTTCCGTTTGGTTCAAAAAATATCACAGGAAC
AAGATCAAAATCAGTTACGTTTACTCTAGTTTTCATACCTGAACAAGTTGTGGCCCTGCTAGTTTGAGGAAAGTTGCATT
TGTCTGTGCTGCACAAGCTCGGGCCATCAACGTCTTTCCGGTTCCAGGAGGACCATACAAGAGTACACCTTTTGGTGGAC
GGATACCCAACTTTTCGAACTGCTCTTTATGAGTCATTGGCAACACAATGGCTTCAACAAGTTCTTGTATCTGTTTAATT
ACAAAAACAGGAGAGTCACCAACATCAAATATTGTACCAGAGATACTAAAAACTAAGGAAACATGAAACAGGAGAGTCAT
CAACTAGCCTGTTTTTCTAGTCCCCCTATATCATTGTAGTCTTCAGTAGGTTTTTCGTCGACCTCCATTGCTTTTACTCT
TGAATCATACTCAGAAGGTAAAGTATCCAGAATCAAGTAACTATCTTTGTTAACTCCAACTAAGTCCCCAGGCTTCAATG
TATCTGGATCAACAAGTCCAACAACAGGGAGGAAGATGGTCTGAAAAGTATAATTAACCCATGAGATCATTATACAAACA
CTACACTAGTAGTCAGAGTTTGTTCCCCACTAGTTCTGAAAATCTCTCTAACGGTGATATAAGAGTCTAAAACTTCACCT
GACGAGTTGATGTTTTTAGAACGACACACTTTCCCTTCCTCTGAGAGTCCAGATCGATATTCGCTCCATCTTCCTCTGCA
TCATCCTCTGGACTCATCTCAAGAATCTAGAAAGCACGGATAATAGATCAAATCCTAATTCCATCATTACACAAAAAAAA
ATTTGATGGTAAAATGTCTGAACTACTGTGGCAAAGATTCAAGGAATTCATCAGGCTAACACTACTAGTAATCAAAAGCA
TAGTACAATTGTGTCACTCAACAAAAAGGAATGTTATACATACCAAAACCAAAAGCCCCATATAAGGAATGTGAAACACC
CCAAGAGAAGAGTCAGTGAAAGTACCTCAACGATATTGCCAACTAAGTAAGGAAGCTGTTTGTTAAGCTTAATCTTCTCC
TGGTTCTCCTTTATTTTCTCCTTCACTGATTCCAAATCAAGGTTTGTCCTCTGCGATTCTTCCTACAACAAATCAACGTA
TTTGAGAGAAAAAGACATCAAAAAATTCTGGTGAATTTCATCCAATGAGCAAAAGACCAGTAAATATAAATGTCTTCTAA
TCATATTCTATAATTATCTAACTATAAAAACAAGTACTTTGAGTGAATTTCGATATCTTTGACTGATAAAAAGTGTGATA
TGAAACAAGAGTTATCGTTGCTCTCAGACATCATCCATCTTCTTCAAAACTAATCAAAGTGTCGCTAATCAAATTAAGGT
AATAGTGAGCTTGGAATGAAGAAATATACTAGTTCCAAGTAGCCAGCAGATTAAAAATATAGAGAGAAGAGAGAGAGGGT
GGTGACCTTGAGGATGCGAATCTCGTTGGCTAAGAGACGAGAAGCTCTACCGATGTCATCAGTAGTCATGGAAGCTAGTT
GGTCTCCCTCGAAGCTCGTATCCTCCGCCATCGCCGTTGCCATCTCCCTTAGCAGCCTGAGTTAATCACTGTAAGAGTCT
ACGAGAGATCTCAGAAGACATAAATAGGAAACAGAGTTTGGCTTTTGGGCGAAGAAACAGCTTTAATTTAATAACACATG
TATTGTATTAAATATTATCACAGTCAATACCCAACAACAAATCCGATGTCGTCCAGCGGTTAGGATATCTGGCTTTCACC
CAGGAGACCCGGGTTCGATTCCCGGCATCGGAGCGTTTTT
>AT1G09090.1 | chr1:2935591-2938590 FORWARD LENGTH=3000
CATTTGTGAATTAATGATATATGTACTTGATTTGTTTAATTACAAAACCATAGGTTTGTCAACTTCCCTCAACAAGTCAA
AGTGGGCTCTTCATAGCTGACATAGGTCAAGCCAACAATATAACCAGGTACAGTTTTTGATTTATAATTTGAGTAATCAT
GATTTAAAAACATGAGCAATTTTTCTAATGAATTTTACATGGAAAGGTTTCCGAGGCTGTTAATCGATGGTCCATATGGT
GCACCCGCACAAGATTACCGGAACTACGATGTATTGCTTCTAGTAGGTCTAGGGATCGGAGCGACGCCATTAATCAGCAT
AATCAGGGACGTCCTTAACAACATCAAGAACCAGAATTCCATCGAACGAGGCACTAACCAACACATAAAAAACTATGTTG
CCACAAAACGAGCTTATTTTTATTGGGTAACAAGAGAGCAAGGATCATTGGAATGGTTCAGTGAGGTCATGAACGAGGTA
GCTGAGTATGATAGTGAGGGGATGATTGAACTACATAATTACTGCACTAGCGTGTATGAGGAAGGAGATGCGAGGTCAGC
ACTAATCACCATGTTGCAGTCATTGCACCACGCCAAGAGCGGCATTGACATCGTATCGGGCACTCGGGTCCGAACCCATT
TCGCTCGACCCAATTGGCGTAGTGTCTTCAAGCACGTCGCAGTCAACCACGTCAATCAACGAGTTGGTATGTCACTAGCT
ATTACAACAATTCCATAGCTATTGTAGAATCTTTCTAGTAAGTAACTGATTTTCCTTTTTCTATTTTGTTGGTAGGGGTT
TTCTACTGTGGTAATACATGCATCATAGGAGAGTTAAAGAGACTGGCTCAAGATTTCTCTAGGAAAACTACGACCAAGTT
TGAGTTCCACAAGGAAAATTTCTAGTTTCGATTCTATTCATCCATCAGACCATCATTAGAAAATAATAAGCAAAATATGT
CAAGCTGATATCTATTATAATTATAACCACACTTTGAAGGGGTTCTAGATTCAAAAGTTGAGACTACAACTTGAAGTTTT
CTATAATGTAAAGAGGAGAAAGAAGAGTGTACATAAAAGAGGACTTAGGCGTAGTAATTCAAGCTTGCTTTCTTCTTGGC
TTGTACTTGAATTATACCTTCATTGAAATCCTCATGGTTCACCTGCACACACATTTACCATTTCCTCCATATCATCCACA
TCCTAAAGTTACAACCACTAAGACGAAAGATATATGCATACCTCAGTTGCATCCCGGCGCAGGGCAAGCATACCCGCTTC
AACACACACTGCTTTGAGTTGAGCTCCATTGAAATCATCCGTTGACCGAGCAAGCTCTTCAAAATTGACGTCTGCATTCA
CATTCATTTTCCTTGAATGTATCTGTAACCCCATCGCCAACATTATGCAAAAACAAAACAGTACCCAAGATAAGTTATCC
GCGGAATACATAGAAAATCACAGCAAGACTTGTCTAAGTGCATGAAGCTCTCTAATTTTAGCTTTAAAACGACATAGAAA
TAAAGAAAGAAAAAAGAAAAGATGCAGTAAAGGATACAGAACCTGTAAGATCCTGCCTCTAGCTTCTTCAGTGGGGTGCG
GAAACTCGATTTTACGATCCAAACGACCAGAACGCATAAGGGCAGGATCTAGTATATCAGCACGATTTGTCGCTGCAATA
ACCTAAGTTTGTAAAATTATGAGTTTTTCATGCCTTTCACTAAATAAATAGACATTTGCAGGGGTAATATGAGGGGTAAC
AACCTTAATGCGATCATCGCTGCTGAATCCATCAAGCTGGTTGAGCAGCTCCAACATTGTCCTTTGTACCTCACGGTCTC
CACTAACTTCGCTGTAAGCCAATTAAAAGTCAGCATTAGTCATCAGAAAGAAAATAAAATAGTTATGACATGACTCTAGA
TAGAGTACCTATCAAAACGCTTTGTCCCTATTGCGTCAATCTCATCTATGAATATAATACAAGGGGATTTCTCTTTTGCA
AGCAGGAAAGCATCACGGACAAGTTTTGCTCCATCTCCGATGAACATCTATACATAAGTCTAAAAAAAGTTACTTTCCGT
TTGGTTCAAAAAATATCACAGGAACAAGATCAAAATCAGTTACGTTTACTCTAGTTTTCATACCTGAACAAGTTGTGGCC
CTGCTAGTTTGAGGAAAGTTGCATTTGTCTGTGCTGCACAAGCTCGGGCCATCAACGTCTTTCCGGTTCCAGGAGGACCA
TACAAGAGTACACCTTTTGGTGGACGGATACCCAACTTTTCGAACTGCTCTTTATGAGTCATTGGCAACACAATGGCTTC
AACAAGTTCTTGTATCTGTTTAATTACAAAAACAGGAGAGTCACCAACATCAAATATTGTACCAGAGATACTAAAAACTA
AGGAAACATGAAACAGGAGAGTCATCAACTAGCCTGTTTTTCTAGTCCCCCTATATCATTGTAGTCTTCAGTAGGTTTTT
CGTCGACCTCCATTGCTTTTACTCTTGAATCATACTCAGAAGGTAAAGTATCCAGAATCAAGTAACTATCTTTGTTAACT
CCAACTAAGTCCCCAGGCTTCAATGTATCTGGATCAACAAGTCCAACAACAGGGAGGAAGATGGTCTGAAAAGTATAATT
AACCCATGAGATCATTATACAAACACTACACTAGTAGTCAGAGTTTGTTCCCCACTAGTTCTGAAAATCTCTCTAACGGT
GATATAAGAGTCTAAAACTTCACCTGACGAGTTGATGTTTTTAGAACGACACACTTTCCCTTCCTCTGAGAGTCCAGATC
GATATTCGCTCCATCTTCCTCTGCATCATCCTCTGGACTCATCTCAAGAATCTAGAAAGCACGGATAATAGATCAAATCC
TAATTCCATCATTACACAAAAAAAAATTTGATGGTAAAATGTCTGAACTACTGTGGCAAAGATTCAAGGAATTCATCAGG
CTAACACTACTAGTAATCAAAAGCATAGTACAATTGTGTC
>AT1G09100.1 | chr1:2933675-2936674 REVERSE LENGTH=3000
GTCCTCTTTTATGTACACTCTTCTTTCTCCTCTTTACATTATAGAAAACTTCAAGTTGTAGTCTCAACTTTTGAATCTAG
AACCCCTTCAAAGTGTGGTTATAATTATAATAGATATCAGCTTGACATATTTTGCTTATTATTTTCTAATGATGGTCTGA
TGGATGAATAGAATCGAAACTAGAAATTTTCCTTGTGGAACTCAAACTTGGTCGTAGTTTTCCTAGAGAAATCTTGAGCC
AGTCTCTTTAACTCTCCTATGATGCATGTATTACCACAGTAGAAAACCCCTACCAACAAAATAGAAAAAGGAAAATCAGT
TACTTACTAGAAAGATTCTACAATAGCTATGGAATTGTTGTAATAGCTAGTGACATACCAACTCGTTGATTGACGTGGTT
GACTGCGACGTGCTTGAAGACACTACGCCAATTGGGTCGAGCGAAATGGGTTCGGACCCGAGTGCCCGATACGATGTCAA
TGCCGCTCTTGGCGTGGTGCAATGACTGCAACATGGTGATTAGTGCTGACCTCGCATCTCCTTCCTCATACACGCTAGTG
CAGTAATTATGTAGTTCAATCATCCCCTCACTATCATACTCAGCTACCTCGTTCATGACCTCACTGAACCATTCCAATGA
TCCTTGCTCTCTTGTTACCCAATAAAAATAAGCTCGTTTTGTGGCAACATAGTTTTTTATGTGTTGGTTAGTGCCTCGTT
CGATGGAATTCTGGTTCTTGATGTTGTTAAGGACGTCCCTGATTATGCTGATTAATGGCGTCGCTCCGATCCCTAGACCT
ACTAGAAGCAATACATCGTAGTTCCGGTAATCTTGTGCGGGTGCACCATATGGACCATCGATTAACAGCCTCGGAAACCT
TTCCATGTAAAATTCATTAGAAAAATTGCTCATGTTTTTAAATCATGATTACTCAAATTATAAATCAAAAACTGTACCTG
GTTATATTGTTGGCTTGACCTATGTCAGCTATGAAGAGCCCACTTTGACTTGTTGAGGGAAGTTGACAAACCTATGGTTT
TGTAATTAAACAAATCAAGTACATATATCATTAATTCACAAATGTTACTCTTGAAAAATAGTAACCTTGGAATATAAGGA
TTTGAGTTGCGATGTCCAGTCTCCGAGTGTGCGGATATGAACGCTGAGGTAATCATCCCCGGAAGCCGAAGTAATTGAAA
ACGGATGCCTACACAAAATTGAAAATAGGTTAATAATAAAGTTAAAATCTTATGCTTGTACAAGTTCAGTGGCATTGTAT
TGTTGATATACCATTGTAATGGTGAGACGTCAGAACAGTTAATATATATGTACTGTCCACTTGTGTACTTGAAACCTTTA
GGCTTCGACATGTAAAGTGAAAGTACATTTCCTGGATATACTGCCACCTGAAAATCAGTTTGATGTCAATAGAAATTAAA
AAAGTGAAATATATCCTTGATTTTTGTCTATAATAACAAGAATGCATGTATATTATTGTGAACAGATCATAGAAATACCT
TCAAAACCTTGACAGCCTTGGCACCTGGTCTAAATGCACGAATCAATCGTTCAAATGCATATAGTAGTACGGGAACTGCC
AGATACATCCACGTCTGTCCAAAGGTAATAATAACAAAGGATGCTTTCATCAACAAAAATTATCATATGATCTTTTCGTC
TGATTTTCTGAACACTCCGTGATTAATCAAGACGCAAGAAAAAATATATGTATACGTACCGTCTTGTGGTACCATTCCTT
TGAGAGATAAACAAAATAGCCATGCACGATGAGAAGAACATAAACGATGACAAACAAATGGTGTGAGTACCAAAATGCGT
TGAAACCAGTCAATCGTTTCAACGATTTTGGTAGGTTTGCCCGGTTTCGTCTGAACCACGACTGCGCCAAGACGTAGGCC
ACTAACATAAGAACCACCATGGTAACACCGGTCCACCCGTCTGTCCCTTTCATGAACCATCCATAATTTTCAGGCCTCTC
GTCTCCGAAAAACTTTTTCATTGGCTCAAACTCTACATTTTTTGCATGCAGCAAACGCGGGAAATCACATGCCAGGTGAG
ATATAGCGTGCAAGCCTATTCCAACCGCGATCCCAAATGCAACAACCTGCATGGACATAAAGATTAAGCATAACCAAATT
ATATTGTTACAAAAGTCGTATATCTTTTTGTATTCTTCTACAACAACAAAAAAAACATGGATTATTGGACAATGAAAATT
ATATAATGTGTATAGATATGATATATATTAATATACATAATTTACCTTGTGGAAATTGATATTGTCATCAAATGGAACAA
CAGACCCAATAAGCTTGGACTTGGTCCTTAGCCAAGTGATAGTGTTCCTACAAACGGGCAAGAGAATGAGAGCCATGTTG
AATTTCAAGGTCTCTGCACTGCCTTTGGCCACGGTAACACAGTAGCCCATCACCTCGAACACGGTTTTGCGTTTATACTG
GAGAAATTTCCAAGTGAAGAGAGTGATGCAAATGGATATCCACAATGTTAACACCCAAATCCTTTTCCAATTTTCCAAGA
AGAAGTATGATATATTCATAGCAAATCTTTTCACCGGGTTTCGATCTTTTGTTGGTATGAGCTTCTGGCTCAACATCTTG
TTGAGTGCACGTTTGTTCGCGGAAGATGGACTGTTATTTGATTGGCTAGGAACTTGGAGAAGCAATGTTTCCAAGTTATG
TAACTGCAAGTAAACCATTGCTCAACTATATTTTCAAACACATTGAAATATATAACAAATACATTTACAACTGATTTTAA
GGATTTAACCATGTTTTTAATAGTGATGTTAAACAAGTGTAACCATTAGATAGTAGACAACGAACCTCAATATATCCGAG
GTTGTCGCGATCTAGTTCTTCCATGATCAAGGCAGCATATTCATCTACATTTTCTTTAATCTTTGATAGCTTGTTAGCCG
AAGCACTTAAAGCAATTATCTATAATTCAGCCGAAACAAC
>AT1G09130.3 | chr1:2936731-2939730 REVERSE LENGTH=3000
TAAAATTGTAATGTGTTTGTTCGTTAGCAATAGTAAATACAATCTTCAACTCTCTTCTTCACCCTTCCGATTTGAATATT
GAACAGTTTCTTACTTGTTTCCATTTGGCTTCACTTCTTTTTTGGTCAGCTTTTAAGAAAACTACATCATCAATTTGACC
AGATTGCTTAGCAATAACTTGATTTTAAAATAGATATAAGATACATTGTGAAAAAAATAAAAAGGATACAAAACCAAAAA
CGCTCCGATGCCGGGAATCGAACCCGGGTCTCCTGGGTGAAAGCCAGATATCCTAACCGCTGGACGACATCGGATTTGTT
GTTGGGTATTGACTGTGATAATATTTAATACAATACATGTGTTATTAAATTAAAGCTGTTTCTTCGCCCAAAAGCCAAAC
TCTGTTTCCTATTTATGTCTTCTGAGATCTCTCGTAGACTCTTACAGTGATTAACTCAGGCTGCTAAGGGAGATGGCAAC
GGCGATGGCGGAGGATACGAGCTTCGAGGGAGACCAACTAGCTTCCATGACTACTGATGACATCGGTAGAGCTTCTCGTC
TCTTAGCCAACGAGATTCGCATCCTCAAGGTCACCACCCTCTCTCTCTTCTCTCTATATTTTTAATCTGCTGGCTACTTG
GAACTAGTATATTTCTTCATTCCAAGCTCACTATTACCTTAATTTGATTAGCGACACTTTGATTAGTTTTGAAGAAGATG
GATGATGTCTGAGAGCAACGATAACTCTTGTTTCATATCACACTTTTTATCAGTCAAAGATATCGAAATTCACTCAAAGT
ACTTGTTTTTATAGTTAGATAATTATAGAATATGATTAGAAGACATTTATATTTACTGGTCTTTTGCTCATTGGATGAAA
TTCACCAGAATTTTTTGATGTCTTTTTCTCTCAAATACGTTGATTTGTTGTAGGAAGAATCGCAGAGGACAAACCTTGAT
TTGGAATCAGTGAAGGAGAAAATAAAGGAGAACCAGGAGAAGATTAAGCTTAACAAACAGCTTCCTTACTTAGTTGGCAA
TATCGTTGAGGTACTTTCACTGACTCTTCTCTTGGGGTGTTTCACATTCCTTATATGGGGCTTTTGGTTTTGGTATGTAT
AACATTCCTTTTTGTTGAGTGACACAATTGTACTATGCTTTTGATTACTAGTAGTGTTAGCCTGATGAATTCCTTGAATC
TTTGCCACAGTAGTTCAGACATTTTACCATCAAATTTTTTTTTGTGTAATGATGGAATTAGGATTTGATCTATTATCCGT
GCTTTCTAGATTCTTGAGATGAGTCCAGAGGATGATGCAGAGGAAGATGGAGCGAATATCGATCTGGACTCTCAGAGGAA
GGGAAAGTGTGTCGTTCTAAAAACATCAACTCGTCAGGTGAAGTTTTAGACTCTTATATCACCGTTAGAGAGATTTTCAG
AACTAGTGGGGAACAAACTCTGACTACTAGTGTAGTGTTTGTATAATGATCTCATGGGTTAATTATACTTTTCAGACCAT
CTTCCTCCCTGTTGTTGGACTTGTTGATCCAGATACATTGAAGCCTGGGGACTTAGTTGGAGTTAACAAAGATAGTTACT
TGATTCTGGATACTTTACCTTCTGAGTATGATTCAAGAGTAAAAGCAATGGAGGTCGACGAAAAACCTACTGAAGACTAC
AATGATATAGGGGGACTAGAAAAACAGGCTAGTTGATGACTCTCCTGTTTCATGTTTCCTTAGTTTTTAGTATCTCTGGT
ACAATATTTGATGTTGGTGACTCTCCTGTTTTTGTAATTAAACAGATACAAGAACTTGTTGAAGCCATTGTGTTGCCAAT
GACTCATAAAGAGCAGTTCGAAAAGTTGGGTATCCGTCCACCAAAAGGTGTACTCTTGTATGGTCCTCCTGGAACCGGAA
AGACGTTGATGGCCCGAGCTTGTGCAGCACAGACAAATGCAACTTTCCTCAAACTAGCAGGGCCACAACTTGTTCAGGTA
TGAAAACTAGAGTAAACGTAACTGATTTTGATCTTGTTCCTGTGATATTTTTTGAACCAAACGGAAAGTAACTTTTTTTA
GACTTATGTATAGATGTTCATCGGAGATGGAGCAAAACTTGTCCGTGATGCTTTCCTGCTTGCAAAAGAGAAATCCCCTT
GTATTATATTCATAGATGAGATTGACGCAATAGGGACAAAGCGTTTTGATAGGTACTCTATCTAGAGTCATGTCATAACT
ATTTTATTTTCTTTCTGATGACTAATGCTGACTTTTAATTGGCTTACAGCGAAGTTAGTGGAGACCGTGAGGTACAAAGG
ACAATGTTGGAGCTGCTCAACCAGCTTGATGGATTCAGCAGCGATGATCGCATTAAGGTTGTTACCCCTCATATTACCCC
TGCAAATGTCTATTTATTTAGTGAAAGGCATGAAAAACTCATAATTTTACAAACTTAGGTTATTGCAGCGACAAATCGTG
CTGATATACTAGATCCTGCCCTTATGCGTTCTGGTCGTTTGGATCGTAAAATCGAGTTTCCGCACCCCACTGAAGAAGCT
AGAGGCAGGATCTTACAGGTTCTGTATCCTTTACTGCATCTTTTCTTTTTTCTTTCTTTATTTCTATGTCGTTTTAAAGC
TAAAATTAGAGAGCTTCATGCACTTAGACAAGTCTTGCTGTGATTTTCTATGTATTCCGCGGATAACTTATCTTGGGTAC
TGTTTTGTTTTTGCATAATGTTGGCGATGGGGTTACAGATACATTCAAGGAAAATGAATGTGAATGCAGACGTCAATTTT
GAAGAGCTTGCTCGGTCAACGGATGATTTCAATGGAGCTCAACTCAAAGCAGTGTGTGTTGAAGCGGGTATGCTTGCCCT
GCGCCGGGATGCAACTGAGGTATGCATATATCTTTCGTCTTAGTGGTTGTAACTTTAGGATGTGGATGATATGGAGGAAA
TGGTAAATGTGTGTGCAGGTGAACCATGAGGATTTCAATG
>AT1G09130.2 | chr1:2937063-2940062 REVERSE LENGTH=3000
GTCTAGTCTTAAGTTTTCTTGGCCTAAATCATACTGTAAGTGACACGCGTAACTCTCCATTGCTACTCTAGGCATGAATC
CATCTTATTCATGGAAATCTCTGATGAAGAAATACAAATGCATCTAACTTACCTGCAAATCATTAGAACGCACGCTTGTA
TTTACAATGATTTGTATTTTGCTTGAACTCTACTCATTTGCAGGCGTCATGGAGAAGAACAAATAGACTGACCAAAATCA
CATTGGCCGCAGACTGCCTTGTTTCAAATCACTTGGTAAATGTGAACATGCGATTAGGAGAATCATACTTAAAGGATCTT
GAAATATTATGATAAAATTGTAATGTGTTTGTTCGTTAGCAATAGTAAATACAATCTTCAACTCTCTTCTTCACCCTTCC
GATTTGAATATTGAACAGTTTCTTACTTGTTTCCATTTGGCTTCACTTCTTTTTTGGTCAGCTTTTAAGAAAACTACATC
ATCAATTTGACCAGATTGCTTAGCAATAACTTGATTTTAAAATAGATATAAGATACATTGTGAAAAAAATAAAAAGGATA
CAAAACCAAAAACGCTCCGATGCCGGGAATCGAACCCGGGTCTCCTGGGTGAAAGCCAGATATCCTAACCGCTGGACGAC
ATCGGATTTGTTGTTGGGTATTGACTGTGATAATATTTAATACAATACATGTGTTATTAAATTAAAGCTGTTTCTTCGCC
CAAAAGCCAAACTCTGTTTCCTATTTATGTCTTCTGAGATCTCTCGTAGACTCTTACAGTGATTAACTCAGGCTGCTAAG
GGAGATGGCAACGGCGATGGCGGAGGATACGAGCTTCGAGGGAGACCAACTAGCTTCCATGACTACTGATGACATCGGTA
GAGCTTCTCGTCTCTTAGCCAACGAGATTCGCATCCTCAAGGTCACCACCCTCTCTCTCTTCTCTCTATATTTTTAATCT
GCTGGCTACTTGGAACTAGTATATTTCTTCATTCCAAGCTCACTATTACCTTAATTTGATTAGCGACACTTTGATTAGTT
TTGAAGAAGATGGATGATGTCTGAGAGCAACGATAACTCTTGTTTCATATCACACTTTTTATCAGTCAAAGATATCGAAA
TTCACTCAAAGTACTTGTTTTTATAGTTAGATAATTATAGAATATGATTAGAAGACATTTATATTTACTGGTCTTTTGCT
CATTGGATGAAATTCACCAGAATTTTTTGATGTCTTTTTCTCTCAAATACGTTGATTTGTTGTAGGAAGAATCGCAGAGG
ACAAACCTTGATTTGGAATCAGTGAAGGAGAAAATAAAGGAGAACCAGGAGAAGATTAAGCTTAACAAACAGCTTCCTTA
CTTAGTTGGCAATATCGTTGAGGTACTTTCACTGACTCTTCTCTTGGGGTGTTTCACATTCCTTATATGGGGCTTTTGGT
TTTGGTATGTATAACATTCCTTTTTGTTGAGTGACACAATTGTACTATGCTTTTGATTACTAGTAGTGTTAGCCTGATGA
ATTCCTTGAATCTTTGCCACAGTAGTTCAGACATTTTACCATCAAATTTTTTTTTGTGTAATGATGGAATTAGGATTTGA
TCTATTATCCGTGCTTTCTAGATTCTTGAGATGAGTCCAGAGGATGATGCAGAGGAAGATGGAGCGAATATCGATCTGGA
CTCTCAGAGGAAGGGAAAGTGTGTCGTTCTAAAAACATCAACTCGTCAGGTGAAGTTTTAGACTCTTATATCACCGTTAG
AGAGATTTTCAGAACTAGTGGGGAACAAACTCTGACTACTAGTGTAGTGTTTGTATAATGATCTCATGGGTTAATTATAC
TTTTCAGACCATCTTCCTCCCTGTTGTTGGACTTGTTGATCCAGATACATTGAAGCCTGGGGACTTAGTTGGAGTTAACA
AAGATAGTTACTTGATTCTGGATACTTTACCTTCTGAGTATGATTCAAGAGTAAAAGCAATGGAGGTCGACGAAAAACCT
ACTGAAGACTACAATGATATAGGGGGACTAGAAAAACAGGCTAGTTGATGACTCTCCTGTTTCATGTTTCCTTAGTTTTT
AGTATCTCTGGTACAATATTTGATGTTGGTGACTCTCCTGTTTTTGTAATTAAACAGATACAAGAACTTGTTGAAGCCAT
TGTGTTGCCAATGACTCATAAAGAGCAGTTCGAAAAGTTGGGTATCCGTCCACCAAAAGGTGTACTCTTGTATGGTCCTC
CTGGAACCGGAAAGACGTTGATGGCCCGAGCTTGTGCAGCACAGACAAATGCAACTTTCCTCAAACTAGCAGGGCCACAA
CTTGTTCAGGTATGAAAACTAGAGTAAACGTAACTGATTTTGATCTTGTTCCTGTGATATTTTTTGAACCAAACGGAAAG
TAACTTTTTTTAGACTTATGTATAGATGTTCATCGGAGATGGAGCAAAACTTGTCCGTGATGCTTTCCTGCTTGCAAAAG
AGAAATCCCCTTGTATTATATTCATAGATGAGATTGACGCAATAGGGACAAAGCGTTTTGATAGGTACTCTATCTAGAGT
CATGTCATAACTATTTTATTTTCTTTCTGATGACTAATGCTGACTTTTAATTGGCTTACAGCGAAGTTAGTGGAGACCGT
GAGGTACAAAGGACAATGTTGGAGCTGCTCAACCAGCTTGATGGATTCAGCAGCGATGATCGCATTAAGGTTGTTACCCC
TCATATTACCCCTGCAAATGTCTATTTATTTAGTGAAAGGCATGAAAAACTCATAATTTTACAAACTTAGGTTATTGCAG
CGACAAATCGTGCTGATATACTAGATCCTGCCCTTATGCGTTCTGGTCGTTTGGATCGTAAAATCGAGTTTCCGCACCCC
ACTGAAGAAGCTAGAGGCAGGATCTTACAGGTTCTGTATCCTTTACTGCATCTTTTCTTTTTTCTTTCTTTATTTCTATG
TCGTTTTAAAGCTAAAATTAGAGAGCTTCATGCACTTAGA
>AT1G09130.1 | chr1:2937063-2940062 REVERSE LENGTH=3000
GTCTAGTCTTAAGTTTTCTTGGCCTAAATCATACTGTAAGTGACACGCGTAACTCTCCATTGCTACTCTAGGCATGAATC
CATCTTATTCATGGAAATCTCTGATGAAGAAATACAAATGCATCTAACTTACCTGCAAATCATTAGAACGCACGCTTGTA
TTTACAATGATTTGTATTTTGCTTGAACTCTACTCATTTGCAGGCGTCATGGAGAAGAACAAATAGACTGACCAAAATCA
CATTGGCCGCAGACTGCCTTGTTTCAAATCACTTGGTAAATGTGAACATGCGATTAGGAGAATCATACTTAAAGGATCTT
GAAATATTATGATAAAATTGTAATGTGTTTGTTCGTTAGCAATAGTAAATACAATCTTCAACTCTCTTCTTCACCCTTCC
GATTTGAATATTGAACAGTTTCTTACTTGTTTCCATTTGGCTTCACTTCTTTTTTGGTCAGCTTTTAAGAAAACTACATC
ATCAATTTGACCAGATTGCTTAGCAATAACTTGATTTTAAAATAGATATAAGATACATTGTGAAAAAAATAAAAAGGATA
CAAAACCAAAAACGCTCCGATGCCGGGAATCGAACCCGGGTCTCCTGGGTGAAAGCCAGATATCCTAACCGCTGGACGAC
ATCGGATTTGTTGTTGGGTATTGACTGTGATAATATTTAATACAATACATGTGTTATTAAATTAAAGCTGTTTCTTCGCC
CAAAAGCCAAACTCTGTTTCCTATTTATGTCTTCTGAGATCTCTCGTAGACTCTTACAGTGATTAACTCAGGCTGCTAAG
GGAGATGGCAACGGCGATGGCGGAGGATACGAGCTTCGAGGGAGACCAACTAGCTTCCATGACTACTGATGACATCGGTA
GAGCTTCTCGTCTCTTAGCCAACGAGATTCGCATCCTCAAGGTCACCACCCTCTCTCTCTTCTCTCTATATTTTTAATCT
GCTGGCTACTTGGAACTAGTATATTTCTTCATTCCAAGCTCACTATTACCTTAATTTGATTAGCGACACTTTGATTAGTT
TTGAAGAAGATGGATGATGTCTGAGAGCAACGATAACTCTTGTTTCATATCACACTTTTTATCAGTCAAAGATATCGAAA
TTCACTCAAAGTACTTGTTTTTATAGTTAGATAATTATAGAATATGATTAGAAGACATTTATATTTACTGGTCTTTTGCT
CATTGGATGAAATTCACCAGAATTTTTTGATGTCTTTTTCTCTCAAATACGTTGATTTGTTGTAGGAAGAATCGCAGAGG
ACAAACCTTGATTTGGAATCAGTGAAGGAGAAAATAAAGGAGAACCAGGAGAAGATTAAGCTTAACAAACAGCTTCCTTA
CTTAGTTGGCAATATCGTTGAGGTACTTTCACTGACTCTTCTCTTGGGGTGTTTCACATTCCTTATATGGGGCTTTTGGT
TTTGGTATGTATAACATTCCTTTTTGTTGAGTGACACAATTGTACTATGCTTTTGATTACTAGTAGTGTTAGCCTGATGA
ATTCCTTGAATCTTTGCCACAGTAGTTCAGACATTTTACCATCAAATTTTTTTTTGTGTAATGATGGAATTAGGATTTGA
TCTATTATCCGTGCTTTCTAGATTCTTGAGATGAGTCCAGAGGATGATGCAGAGGAAGATGGAGCGAATATCGATCTGGA
CTCTCAGAGGAAGGGAAAGTGTGTCGTTCTAAAAACATCAACTCGTCAGGTGAAGTTTTAGACTCTTATATCACCGTTAG
AGAGATTTTCAGAACTAGTGGGGAACAAACTCTGACTACTAGTGTAGTGTTTGTATAATGATCTCATGGGTTAATTATAC
TTTTCAGACCATCTTCCTCCCTGTTGTTGGACTTGTTGATCCAGATACATTGAAGCCTGGGGACTTAGTTGGAGTTAACA
AAGATAGTTACTTGATTCTGGATACTTTACCTTCTGAGTATGATTCAAGAGTAAAAGCAATGGAGGTCGACGAAAAACCT
ACTGAAGACTACAATGATATAGGGGGACTAGAAAAACAGGCTAGTTGATGACTCTCCTGTTTCATGTTTCCTTAGTTTTT
AGTATCTCTGGTACAATATTTGATGTTGGTGACTCTCCTGTTTTTGTAATTAAACAGATACAAGAACTTGTTGAAGCCAT
TGTGTTGCCAATGACTCATAAAGAGCAGTTCGAAAAGTTGGGTATCCGTCCACCAAAAGGTGTACTCTTGTATGGTCCTC
CTGGAACCGGAAAGACGTTGATGGCCCGAGCTTGTGCAGCACAGACAAATGCAACTTTCCTCAAACTAGCAGGGCCACAA
CTTGTTCAGGTATGAAAACTAGAGTAAACGTAACTGATTTTGATCTTGTTCCTGTGATATTTTTTGAACCAAACGGAAAG
TAACTTTTTTTAGACTTATGTATAGATGTTCATCGGAGATGGAGCAAAACTTGTCCGTGATGCTTTCCTGCTTGCAAAAG
AGAAATCCCCTTGTATTATATTCATAGATGAGATTGACGCAATAGGGACAAAGCGTTTTGATAGGTACTCTATCTAGAGT
CATGTCATAACTATTTTATTTTCTTTCTGATGACTAATGCTGACTTTTAATTGGCTTACAGCGAAGTTAGTGGAGACCGT
GAGGTACAAAGGACAATGTTGGAGCTGCTCAACCAGCTTGATGGATTCAGCAGCGATGATCGCATTAAGGTTGTTACCCC
TCATATTACCCCTGCAAATGTCTATTTATTTAGTGAAAGGCATGAAAAACTCATAATTTTACAAACTTAGGTTATTGCAG
CGACAAATCGTGCTGATATACTAGATCCTGCCCTTATGCGTTCTGGTCGTTTGGATCGTAAAATCGAGTTTCCGCACCCC
ACTGAAGAAGCTAGAGGCAGGATCTTACAGGTTCTGTATCCTTTACTGCATCTTTTCTTTTTTCTTTCTTTATTTCTATG
TCGTTTTAAAGCTAAAATTAGAGAGCTTCATGCACTTAGA
>AT1G09140.1 | chr1:2939887-2942886 REVERSE LENGTH=3000
AAATGAAAACTGGCCACTGGCTGTACCCGAATCGTCTCAAGCTTCTCAGGCTCCACTGCTAATAGAATTTGATTCCGATT
TGGGATTATTATACTGGTCTTCTTGTATGGGACGACCAATATGTCTTTCTAGTTTTAGTTGTGAACCTGGAATTGGTCTG
TTATTGTGTCATTAAAAAGCCGGAAACTCTGTCTCGGCTGCATAATAAAGTTCATCAGACATTGTGTTGGGTGTGGTGAG
GTTTTTCCATACATATACATTTACATTACAACTACTGGTGTCTTTTATGATTATCTTAAACTAAACTTGCAGTGTTAAAA
CTAAACTTGCTTTTGTTTTTGGATAAGATCACTCTAAAACGGTACAACCCCTGCCTGTATCCTACCAACAGTAACAACAC
ACTACAGCTCATAGGCCATAGCACCAGAGTTTTGTGTAAACGAAATGGCCCAGAATAATTGCAATTTGGTCCGAAAGTAA
AGTCTATTGCGACTGGGCCTGTTCCCTAAAATGTGATTTGGGCTATAGCCGGAATATCAAATAGCGGGTCAACCCGAAAC
CCGACCCAGTAATTATTCTCTCCCCTCCGAAAGCATCGATAAATCCTCTGGTTTCCTTTGTCCAACGAGTCCATTTTCGC
GAGCTTCCGTGTCCAAGAGCTCCTCGACCATGGCGTCTTGTTTACAAGCATCCATGAATTCTCTGCTTCCACGCTCTTCT
TCTTTTTCTCCTCATCCTCCTCTATCTTCGAATTCATCCGGGAGAAGAAACTTGAAGACTTTTCGTTACGCCTTTCGCGC
CAAAGCCTCTGCCAAAATCCCTATGCCTCCGATAAATCCAAAGGATCCTTTCCTCTCCACGCTCGCTTCTATTGCCGCGA
ATTCTCCGGAAAAGCTTCTCAATCGGCCGGTTAACGCTGATGTGCCGCCATATCTTGACATCTTTGACTCCCCTCAGCTC
ATGTCTTCTCCTGCACAGGTTAACTATTCTCCTCCATTTTCCGATCCCGATACAATGATTTGTATGCGCTTTGCGTTTAG
TTAAGTCGTCAAGTATCCAGCCTCTAGTTATTGCACACAGACTGACTTAATTCTGAGAGCTCCTTGAATTTGCAAGAGTT
ACTGTGAGATGTGCCAGATTGATTACGCAACACTGTGATTTGATGAGTTTGATAGTCGCCACATCACTTTGATTTCACTG
TTTCAAATCCGTTGACGGAATCTATTGGTTGAAATTAGGTTGAAAGATCAGTGGCTTATAACGAGCACCGACCGAGAACT
CCTCCACCAGACTTGCCATCTATGCTTCTTGACGGGAGAATTGTTTACATTGGAATGCCTGTAAGTTATGTGGATTCTTA
TGGATTTTTTGGTTGGGACTGCATAGACTGATGATGACATATTTTGCTTTCAGCTTGTGCCGGCAGTGACTGAGCTAGTT
GTCGCTGAGCTAATGTATCTTCAGTGGCTGGATCCCAAGGAACCCATTTACATTTACATCAACTCCACAGGGACCACTCG
TGATGATGGAGAGACGGTAAGTTTGAAAACTTTGTGAATCTTTTGGACCATTTCTCTTGTTAGTTCTAATTTCAGTGAAT
AACTCACTAAACAGGTTGGAATGGAATCAGAAGGGTTTGCGATCTATGACTCTTTGATGCAACTTAAAAACGAGGTAATG
TTAAAATATGAGTTATCAGCTTGTGAAATGCAAACATGTAAGTAATAAGTTTTGCTAGAGATTGCACAAGCTACTTGATC
TGTTACCGAGATAAACACTTTTTCGTCTCCACGGTATTTTTCATGTGAGCATGTTGGTTCTTATTTGTGCAGGTACATAC
AGTATGTGTGGGAGCAGCCATAGGTCAGGCCTGTCTATTACTTTCTGCGGGAACCAAGGGTAAACGGTTTATGATGCCAC
ATGCCAAAGGTATAGACTTCGACTGCATTCTGGCCGCTTCTATGGCTCACCATTGATAATCAGAACCTCTCATACGTTTG
ATTCATTATGTCACAGCGATGATTCAGCAACCACGTGTACCTTCTTCTGGGTTGATGCCTGCCAGTGATGTCCTGATTCG
GGCCAAAGAGGTTTGATGAATCGCTCTACACACTTAATATTCTGGAAATTTAAATTTGATCGAGATTTTCTCTTTCTGCT
TTGCTTCTACCTACTTTCCTATATTATATCTCTGATAATTTGGACAGAAATTTCTCACTTAAGCATTTGGTTCAGAATTT
CATGACCTAATTAGGTGAAGAATCTGAGTTTGATTACTTCATCTTCCTCATTCCTGTTATGCAATTGCAGGTCATTACAA
ATAGGGATATACTTGTGGAACTACTATCAAAGCATACTGGGAATGTGAGTGCGAAATATTTTCATAACTTTGTGGAGAAA
TTTGATAGCTGATTAAAACATTCTTATATGTCATATAGTCCGTGGAGACTGTAGCTAACGTAATGAGAAGGCCATATTAC
ATGGATGCACCAAAAGCTAAAGAATTTGGAGTCATTGACAGGGTAAGTTTGGGCACTGTAATTTTTTGATGTTGCTTTTC
ATATGCACATACTAAAAGATTAAAGGTTACATATCGTCACCAAGCAAAGTAACCTTTCCAGTCAAGTTTCCCTCTCTTCT
ACCTTTTCCTGATGTTTGCCTGTGCGTAATGATGAATTTGTTTTCATACTTTTCCAAGTTAAAGCTTTAAAGATGGTCTC
ATAATCATTGGCAGATTCTTTGGCGCGGTCAAGAAAAGATTATTGCGGACGTGGTTCCTTCAGAGGAATTCGACAAGAAT
GCAGGGATTAAAAGCGTAGTATGAGTCTAGTCTTAAGTTTTCTTGGCCTAAATCATACTGTAAGTGACACGCGTAACTCT
CCATTGCTACTCTAGGCATGAATCCATCTTATTCATGGAAATCTCTGATGAAGAAATACAAATGCATCTAACTTACCTGC
AAATCATTAGAACGCACGCTTGTATTTACAATGATTTGTA
>AT1G09140.2 | chr1:2940528-2943527 REVERSE LENGTH=3000
ATGGGTCATCTAGATGGATTCTTGGACTGGATTTACAAAGCTGGATTAGCATGAACTTGAACTTCTGTTTTTACGGTCTG
GTCTGGTCTGGTACTCCGCGCGTATCAGCTGTAGGATCTGATCGCAAAGTTTTGGACTATGATTACTCTGATTCCTCAAT
ATATTTATCTTTTTGACAATAGTGGATTCTGTGTTGAGTTCTTTTCTAGGACAGCATTTAAGCTCCCGGGACTAGATGGG
AGATGGTCAGTAAATTTCTTTGTTATGCCACACTTACATGGGGTTTTTGGTCTTGCTGCAGGTCCCAATCAAGATCAAAA
TCAAGATCAAGATCAAGATCGAATTCTCCAGTTTCACCTGTAAGTCTAAAAGCTGAACCTTCTTTAATTCACAATCCATG
GTGTTTGTTTAAATACCTGCTCACTTTGGTTGTTCTTCAATCAACACCAACTTAACGAAATCATGAGACAGACTATAAAA
TTTGAAGAGTCTTAGAACGACTAGGTCTCACCAACCTCTGTGTGCACTAAAAATCGCCTCTCCAAGTGTTTCAGCAACAT
AATCTACCTCTGTCATGTGTTATCATTTCTTCTTCTCTTAACGGTATTACATATTATGTTTTGCAGGTGATATCTGGTTG
AAAATGAAAACTGGCCACTGGCTGTACCCGAATCGTCTCAAGCTTCTCAGGCTCCACTGCTAATAGAATTTGATTCCGAT
TTGGGATTATTATACTGGTCTTCTTGTATGGGACGACCAATATGTCTTTCTAGTTTTAGTTGTGAACCTGGAATTGGTCT
GTTATTGTGTCATTAAAAAGCCGGAAACTCTGTCTCGGCTGCATAATAAAGTTCATCAGACATTGTGTTGGGTGTGGTGA
GGTTTTTCCATACATATACATTTACATTACAACTACTGGTGTCTTTTATGATTATCTTAAACTAAACTTGCAGTGTTAAA
ACTAAACTTGCTTTTGTTTTTGGATAAGATCACTCTAAAACGGTACAACCCCTGCCTGTATCCTACCAACAGTAACAACA
CACTACAGCTCATAGGCCATAGCACCAGAGTTTTGTGTAAACGAAATGGCCCAGAATAATTGCAATTTGGTCCGAAAGTA
AAGTCTATTGCGACTGGGCCTGTTCCCTAAAATGTGATTTGGGCTATAGCCGGAATATCAAATAGCGGGTCAACCCGAAA
CCCGACCCAGTAATTATTCTCTCCCCTCCGAAAGCATCGATAAATCCTCTGGTTTCCTTTGTCCAACGAGTCCATTTTCG
CGAGCTTCCGTGTCCAAGAGCTCCTCGACCATGGCGTCTTGTTTACAAGCATCCATGAATTCTCTGCTTCCACGCTCTTC
TTCTTTTTCTCCTCATCCTCCTCTATCTTCGAATTCATCCGGGAGAAGAAACTTGAAGACTTTTCGTTACGCCTTTCGCG
CCAAAGCCTCTGCCAAAATCCCTATGCCTCCGATAAATCCAAAGGATCCTTTCCTCTCCACGCTCGCTTCTATTGCCGCG
AATTCTCCGGAAAAGCTTCTCAATCGGCCGGTTAACGCTGATGTGCCGCCATATCTTGACATCTTTGACTCCCCTCAGCT
CATGTCTTCTCCTGCACAGGTTAACTATTCTCCTCCATTTTCCGATCCCGATACAATGATTTGTATGCGCTTTGCGTTTA
GTTAAGTCGTCAAGTATCCAGCCTCTAGTTATTGCACACAGACTGACTTAATTCTGAGAGCTCCTTGAATTTGCAAGAGT
TACTGTGAGATGTGCCAGATTGATTACGCAACACTGTGATTTGATGAGTTTGATAGTCGCCACATCACTTTGATTTCACT
GTTTCAAATCCGTTGACGGAATCTATTGGTTGAAATTAGGTTGAAAGATCAGTGGCTTATAACGAGCACCGACCGAGAAC
TCCTCCACCAGACTTGCCATCTATGCTTCTTGACGGGAGAATTGTTTACATTGGAATGCCTGTAAGTTATGTGGATTCTT
ATGGATTTTTTGGTTGGGACTGCATAGACTGATGATGACATATTTTGCTTTCAGCTTGTGCCGGCAGTGACTGAGCTAGT
TGTCGCTGAGCTAATGTATCTTCAGTGGCTGGATCCCAAGGAACCCATTTACATTTACATCAACTCCACAGGGACCACTC
GTGATGATGGAGAGACGGTAAGTTTGAAAACTTTGTGAATCTTTTGGACCATTTCTCTTGTTAGTTCTAATTTCAGTGAA
TAACTCACTAAACAGGTTGGAATGGAATCAGAAGGGTTTGCGATCTATGACTCTTTGATGCAACTTAAAAACGAGGTAAT
GTTAAAATATGAGTTATCAGCTTGTGAAATGCAAACATGTAAGTAATAAGTTTTGCTAGAGATTGCACAAGCTACTTGAT
CTGTTACCGAGATAAACACTTTTTCGTCTCCACGGTATTTTTCATGTGAGCATGTTGGTTCTTATTTGTGCAGGTACATA
CAGTATGTGTGGGAGCAGCCATAGGTCAGGCCTGTCTATTACTTTCTGCGGGAACCAAGGGTAAACGGTTTATGATGCCA
CATGCCAAAGGTATAGACTTCGACTGCATTCTGGCCGCTTCTATGGCTCACCATTGATAATCAGAACCTCTCATACGTTT
GATTCATTATGTCACAGCGATGATTCAGCAACCACGTGTACCTTCTTCTGGGTTGATGCCTGCCAGTGATGTCCTGATTC
GGGCCAAAGAGGTTTGATGAATCGCTCTACACACTTAATATTCTGGAAATTTAAATTTGATCGAGATTTTCTCTTTCTGC
TTTGCTTCTACCTACTTTCCTATATTATATCTCTGATAATTTGGACAGAAATTTCTCACTTAAGCATTTGGTTCAGAATT
TCATGACCTAATTAGGTGAAGAATCTGAGTTTGATTACTTCATCTTCCTCATTCCTGTTATGCAATTGCAGGTCATTACA
AATAGGGATATACTTGTGGAACTACTATCAAAGCATACTG
>AT1G09140.3 | chr1:2941156-2944155 REVERSE LENGTH=3000
ATTTGTATCATTATTATATATGTAGTTACCCCTTCATGGATCACTTGTTCTTGCATAGTGAACTCCTTACTAGCTTTATT
ACTTACAACTAAGCACCTTTTGTTGCTTCCGTACACAGTTGAATTTGTTTGAGTCTTTTTTCCCTCATAGTGGACTAGTC
TATTGTCACTTGATTTTCTTCCTTTGTTGATGTTTTCTATGTCATGCAAACTCCAATATGGGTAAAGGTTACCTCCTTGT
TTGGGATTACCAGAGTTCCTTTTCATTTCTTACACGTGAATGTGTTTGTTTTTTATGTTTTGAGTTCTTGACAGAGATGC
TCCCATCATATTTAGTCCTTTTCCTTTCTCTTTGTGTCGTTCTCTTCTGGATGTTTCCTTCTGATAAAGCTTTACTTCTT
AACTTTTTTCCAGCGACGGTGAATTTATTACGTATCAATCTTCATTATCCGACTTATAATTTAAAGAACACTTAGCTAGA
TGTTTCACTTTTTGAAAATTTATTTCTATCGGAAGGGGGAAGATGGATTTCTGAGGCATGTCCTCGATCATTTACCGTGA
TTACAATTGTATTGCGTTGTTTGTTTTCTAGATCTGGCTCACTGCTACGAGCTGGGGATTGGATCTAGATGGGTCATCTA
GATGGATTCTTGGACTGGATTTACAAAGCTGGATTAGCATGAACTTGAACTTCTGTTTTTACGGTCTGGTCTGGTCTGGT
ACTCCGCGCGTATCAGCTGTAGGATCTGATCGCAAAGTTTTGGACTATGATTACTCTGATTCCTCAATATATTTATCTTT
TTGACAATAGTGGATTCTGTGTTGAGTTCTTTTCTAGGACAGCATTTAAGCTCCCGGGACTAGATGGGAGATGGTCAGTA
AATTTCTTTGTTATGCCACACTTACATGGGGTTTTTGGTCTTGCTGCAGGTCCCAATCAAGATCAAAATCAAGATCAAGA
TCAAGATCGAATTCTCCAGTTTCACCTGTAAGTCTAAAAGCTGAACCTTCTTTAATTCACAATCCATGGTGTTTGTTTAA
ATACCTGCTCACTTTGGTTGTTCTTCAATCAACACCAACTTAACGAAATCATGAGACAGACTATAAAATTTGAAGAGTCT
TAGAACGACTAGGTCTCACCAACCTCTGTGTGCACTAAAAATCGCCTCTCCAAGTGTTTCAGCAACATAATCTACCTCTG
TCATGTGTTATCATTTCTTCTTCTCTTAACGGTATTACATATTATGTTTTGCAGGTGATATCTGGTTGAAAATGAAAACT
GGCCACTGGCTGTACCCGAATCGTCTCAAGCTTCTCAGGCTCCACTGCTAATAGAATTTGATTCCGATTTGGGATTATTA
TACTGGTCTTCTTGTATGGGACGACCAATATGTCTTTCTAGTTTTAGTTGTGAACCTGGAATTGGTCTGTTATTGTGTCA
TTAAAAAGCCGGAAACTCTGTCTCGGCTGCATAATAAAGTTCATCAGACATTGTGTTGGGTGTGGTGAGGTTTTTCCATA
CATATACATTTACATTACAACTACTGGTGTCTTTTATGATTATCTTAAACTAAACTTGCAGTGTTAAAACTAAACTTGCT
TTTGTTTTTGGATAAGATCACTCTAAAACGGTACAACCCCTGCCTGTATCCTACCAACAGTAACAACACACTACAGCTCA
TAGGCCATAGCACCAGAGTTTTGTGTAAACGAAATGGCCCAGAATAATTGCAATTTGGTCCGAAAGTAAAGTCTATTGCG
ACTGGGCCTGTTCCCTAAAATGTGATTTGGGCTATAGCCGGAATATCAAATAGCGGGTCAACCCGAAACCCGACCCAGTA
ATTATTCTCTCCCCTCCGAAAGCATCGATAAATCCTCTGGTTTCCTTTGTCCAACGAGTCCATTTTCGCGAGCTTCCGTG
TCCAAGAGCTCCTCGACCATGGCGTCTTGTTTACAAGCATCCATGAATTCTCTGCTTCCACGCTCTTCTTCTTTTTCTCC
TCATCCTCCTCTATCTTCGAATTCATCCGGGAGAAGAAACTTGAAGACTTTTCGTTACGCCTTTCGCGCCAAAGCCTCTG
CCAAAATCCCTATGCCTCCGATAAATCCAAAGGATCCTTTCCTCTCCACGCTCGCTTCTATTGCCGCGAATTCTCCGGAA
AAGCTTCTCAATCGGCCGGTTAACGCTGATGTGCCGCCATATCTTGACATCTTTGACTCCCCTCAGCTCATGTCTTCTCC
TGCACAGGTTAACTATTCTCCTCCATTTTCCGATCCCGATACAATGATTTGTATGCGCTTTGCGTTTAGTTAAGTCGTCA
AGTATCCAGCCTCTAGTTATTGCACACAGACTGACTTAATTCTGAGAGCTCCTTGAATTTGCAAGAGTTACTGTGAGATG
TGCCAGATTGATTACGCAACACTGTGATTTGATGAGTTTGATAGTCGCCACATCACTTTGATTTCACTGTTTCAAATCCG
TTGACGGAATCTATTGGTTGAAATTAGGTTGAAAGATCAGTGGCTTATAACGAGCACCGACCGAGAACTCCTCCACCAGA
CTTGCCATCTATGCTTCTTGACGGGAGAATTGTTTACATTGGAATGCCTGTAAGTTATGTGGATTCTTATGGATTTTTTG
GTTGGGACTGCATAGACTGATGATGACATATTTTGCTTTCAGCTTGTGCCGGCAGTGACTGAGCTAGTTGTCGCTGAGCT
AATGTATCTTCAGTGGCTGGATCCCAAGGAACCCATTTACATTTACATCAACTCCACAGGGACCACTCGTGATGATGGAG
AGACGGTAAGTTTGAAAACTTTGTGAATCTTTTGGACCATTTCTCTTGTTAGTTCTAATTTCAGTGAATAACTCACTAAA
CAGGTTGGAATGGAATCAGAAGGGTTTGCGATCTATGACTCTTTGATGCAACTTAAAAACGAGGTAATGTTAAAATATGA
GTTATCAGCTTGTGAAATGCAAACATGTAAGTAATAAGTT
>AT1G09150.1 | chr1:2948909-2951908 FORWARD LENGTH=3000
GGACAATGTCAAATGTGAATCAGTGTCGGAGAGATATATTGGTCTCCTTTTATGTTCTCTCTAAACTTATGGAGCTTTTG
TCCGGATCAACCTTAGCTTTGGTTTGATTTGTTTTCAAACATTTGATACTTATTTTATGAGGGAACGTCAACCTTAGCTA
AGGTTACAGTTTCTAATTCCGTATAATCAAACAAGTAAGATTAAAAAGCTGTTCAAATTTATTTCGGTCAGAATATATTT
AAAGTCATCCTAATTGAACTTAACAAATTGCTATAAGCCTATAAAGTATAAACGATTAGGCAGAATGTGCCCACTGTTTA
TCTACTAATTAGGTATTAAAGCTATAATAGTACTACATACACGTGCTTGCACGATATGACGACGTTGTATCAACCAAAAA
TTTGTATAAGCCACCTAACATGAGATTAGGTAACACTAGAAATTCGATATGAGCTAAGAATGTCCTCATGTGCCAAATGA
AATGACGACATTAAGACACGTCTATTTCGCTGTTGTCCTATTCAATATTAACTTTTACTTTGGTAAAGCGTGGATATCTC
CCTTTGTATACTATTTTTGCAAAATGTCGTTAAAACAGAATTATTCGTATTTGTATAGCTTATGGTGATTTTAGGTACTT
CTATTATGGATAATATTACTTAAACGCTTTCATTTTTAATACAATTGAATTGACAGAGATGTTTGAACAAAATGATACCT
AACGGATATTAATCAATTTTCAGAATGTTATCAAATAAATGTCAAACAAAAGAAACTACTATCTACTCTAATGTATTATA
AATTAATAATGTATAACTCGATTAGAGTTATTACCAACCCACCAAAACAGTTTTCTCATCTTACATTTTTTTACCCAAAC
CAAACACATTATCCGGTAAACACAAAATTTGGCACTCATCTTTTAGTTGGTCCCGGCCCTCACTTTTAGGGGTTTAGGCC
TTACTTCAATCCCATCAATGGCAATTCCACCCTTCAATTGATAACCTTTAACTTCAGTCAGACTCATAACAACCTCCTTG
TCGTCATCACCTTCTCCTGATCCTGTCTCGAACTCTCCCAGCTCTATCTCCATCCACCCATCGTCTCTCACCTCTGGCTC
CCTCCGATGACTTCGGACAACCTCATGCGTCGCCATCCTCTGTTCTCTTTGTCCGTAAAACACACGTTCCATTTGTTGTT
TCTTGTTATCCAAGCAACTTAGATAAGTTGACTTTATTTTCTTTTCACCATTTCCCACTTTTATCGATGTCTCTGCCGGA
ACTAGGTCTAGTCCATAGGCACGTGACGTTACTTTCATAATCAGATAAGCTCCGTAGTTTGTGTTCGGCGATAAAGCTCC
GGTTTGGATTTTTCCGATGATTTCTAACCAATCTGTCATTATAAGTTGGACTCCTTCGGAAAACCTATAATCAAAATATT
GAAACAAAAATTATTGCTTACACTGTTACACCAATGATATGATTAAATTAATAACGACCTTGAATCTGATCGTGGGCTCC
AAGACCAGTAATGTCTTTGATCGCTCCAAGTTATGGAAAGATCTCTTGACGACAAAATATACGATATTTTCCCTGAAAGC
TTCTCGATCTTGAAAATCTGAAATGAATTTTAACATTAAACCAAGAATTGGTTCACATGCAGAGACAGAGATAAAGATCA
CAGACCTTTCTGCCATTATCGATGAGAATTGATTCACAGAGACATCGATAAAGCTCCTTTTTAGAAGAGAAAATTCGGTG
AGGATCAGTCGATCTAGAGATGACGTGGCAGTAATCGGTCGGTAAAAACTTCTCCCACACAAAGTCAGAGTCTCCGGCGA
CTCGGAAAACTGATGAGACAGCCGCCGACGAGATTGTGTCAGCCGGAGTTGTAAATGAGAGGATAGTCGCCACGCATGCT
TCTGGTAACATCATCCTTCTTCAGAATTAAAGTAAAGAGAGAAAGCGAGAGAAGATTATTAATGAAACTATGGCTCTGTT
TTATTTAGTGTTTTTTTTTGTAGAAGAAATACATGACCGATGATGAGTCGTAAATATAAGCGTCCTAGTAGTTACTATTT
TGGACCGAAGTGCACAATCCTGAAATTAATATCATTGCCTTAGTGGAAGACAAAAGGTTCGATGGTTTTTGGTCAAGAAA
AAAGGTTTGTTCTCTTGTGTCAAAATAAAGACACAAGAGTTTGTTCCCTGAAAACATAGTTTGTGAATATTTTTGAGGTT
TTTGGTTAAGATGATTATGGAAAATATTCAACTTTATTTTTTCCAGTGAAAATATCTTTCTTTTTTACGAACTTTGGCAA
GAGTTTATTTTAGGCACGTGTGTTTCCACGTGCCATGTACCAAAGTAGGTTTTTGTCCAGTGAAGTGACTCAAACCCTTA
TTAGGGATTTATTGTAACTCGGCTGATTAGATTTTTATGTGTTTTGTTATTTCTTGAGAATTCTTTGCGATATCAACATC
TTTCATCTTTGAAGATAAGATCATGATAACTTCACTGACATAAACTCGACTTCATCTCGACAAACAAGCCAAGCTCACCG
ACCTACTATATTGTAGGACATAATATAATGGAATCAAGGAAAACATGTGTATTACTCGAAACTATTTTGTAAAACACTAA
TAAAACGATGGATAGTAGTCAGTGGATTAAATTCATATACTCTAAATTACAAGGCAAATACTACAAAAAAAAGATACTTA
AAAAATCACAAAACAACAGAAAAGTGAAATTAGTTATTATGTAGACATGCATCCGACACCGTATCGACTGGTCGGAAAAA
CAAGAAACAAAGCACTGCAAACAATTCCGACCATTAACGGAAAACTCTCCATAACTTGATCCATCTCCTTCTCTTTTCCT
GGAAACAAACACCCTGTGACTCTCCGATCCGAAAACGCGATCGCCATAAAAACCAAAACACTCATCACTGAATGCACAAA
GTCATTAACCCTCAACTTATACCTCTCATCCGTCACCGGA
>AT1G09155.1 | chr1:2946831-2949830 REVERSE LENGTH=3000
AAGATGAGTGCCAAATTTTGTGTTTACCGGATAATGTGTTTGGTTTGGGTAAAAAAATGTAAGATGAGAAAACTGTTTTG
GTGGGTTGGTAATAACTCTAATCGAGTTATACATTATTAATTTATAATACATTAGAGTAGATAGTAGTTTCTTTTGTTTG
ACATTTATTTGATAACATTCTGAAAATTGATTAATATCCGTTAGGTATCATTTTGTTCAAACATCTCTGTCAATTCAATT
GTATTAAAAATGAAAGCGTTTAAGTAATATTATCCATAATAGAAGTACCTAAAATCACCATAAGCTATACAAATACGAAT
AATTCTGTTTTAACGACATTTTGCAAAAATAGTATACAAAGGGAGATATCCACGCTTTACCAAAGTAAAAGTTAATATTG
AATAGGACAACAGCGAAATAGACGTGTCTTAATGTCGTCATTTCATTTGGCACATGAGGACATTCTTAGCTCATATCGAA
TTTCTAGTGTTACCTAATCTCATGTTAGGTGGCTTATACAAATTTTTGGTTGATACAACGTCGTCATATCGTGCAAGCAC
GTGTATGTAGTACTATTATAGCTTTAATACCTAATTAGTAGATAAACAGTGGGCACATTCTGCCTAATCGTTTATACTTT
ATAGGCTTATAGCAATTTGTTAAGTTCAATTAGGATGACTTTAAATATATTCTGACCGAAATAAATTTGAACAGCTTTTT
AATCTTACTTGTTTGATTATACGGAATTAGAAACTGTAACCTTAGCTAAGGTTGACGTTCCCTCATAAAATAAGTATCAA
ATGTTTGAAAACAAATCAAACCAAAGCTAAGGTTGATCCGGACAAAAGCTCCATAAGTTTAGAGAGAACATAAAAGGAGA
CCAATATATCTCTCCGACACTGATTCACATTTGACATTGTCCTCAGTCTAGTCGTTCCATCTGCAATACAAATTTCAGAA
ACTTTTGATTTGTGTTCTTCCAAAATCGATTTTTATATCAACAATGAGACTGCTTGGCAATACTACGAATAGAGAAACCA
GAGACAAGTATTGGTACCTTCCAGAGACCGTCGTTGAGGTAATGCATGTTGTCAACTCCTATTCCTTTGTTAATGCTCTT
TCTGTGAACATACACAAGAAAAGTTTAGCGATGCGAAAGAAATTTTATGAGCAAACAGGGGAAACACGGCCAAAATTGAT
CCTGGTGCAGGTATGTGTATCTAAGGGAAGAAGGAATATCAATAAAGTGACAAAGATAGGGTTACTTGGAGAGGCCTGGA
GCCAAGAGACTGTATTTTGGCTAAGATACGAAAGTATATCAAAGCACATGTTTGTATTTTCAAATAAATTCCAGCGAAAA
ATTGACTTACATGTCCTTTGCTGACATTTTGGTGAAGCCTATTGCTAAGGCATGTTGCTTTCCTTCTGCATATATGGCCT
AAACAAATACAGATTCATGGTTTAAGATCAGCATATACAAACAAAAATGCAACCCAGGGAAATACTGTTTTTATTCATAC
CACTGGCCTTTCAGCCTCGACTTCTTGATCCAGAACGCCTCCCGGGGATGTAAGACCAGGACACATTATGTTTGCACCAG
ACAGAACAAACTTTATGGCACCTCTATCAACTTGAAACCTCTTCATTATATTTGGGTCTGCAAAACTCCAAACATTCAGC
TGCCAAATTTTTGACATTCGTGGCTAATTGAAAAAACTCCAAGTTTCTTTCTATGTATCATTCAAGTATGTAAAAGTTAG
CTGAACGTGGTGTTTTCAAGAATATTTTATACTCTTCTGGTAACAGCCAATGCCAAAACCTTCTCACTATGATAAGGGTC
AGCTAACCCGGAAAACATAAAACAAAATATACTAAACAAAAATCCTGGCTAACCAATCATACGTGGACCTTTTATATAGT
TCACTCGCATGAAAAAAGCCAAAGGAACAACAACTTACAGGAACCAAACCCCAGGAAGTTCTAAATAACTCAGAGAAAAG
TGTCGGACATACTATTCAGGTATATGCAGTATTTGAACCAGGTAAGTTCTACTGCAGACCACAGTAAGACTAACAGGTGT
GAAGAAGAGTGATTGTATGAATAAAACACCCAGATATGTTATGTTTTGATAACAAGACCATATAGCATGGATGGTGTGAA
GGAAAAGTGATATTACATTGATGAAGAAGCCGCAGTGTTGGCATGTATGGCCCGTCACGGATACAGAAGAAGAGGGGGAC
ATTGTTGACAACAACTAGGGTCAGATGGTTTGGGCTGCACGAGAAATATAGTCAGGAATACTGTAAGACATAGATAGTGG
GTAAAAGAAAATTCAGAAAACAAAACAATGAATATGAGTTTGTTAATTTACAGACCACTTCACTACGATAAGAGGAATCT
TTTTGGGAAGTAGATCCTCCATCACTGATTCAAGTCCCGGGTACTGCAACATTAACATAAACATATTTATATCTGACAAA
CTTCACGAAATCATAAAAGTTTAAGAAGGGGAAAAAGACAAATGAAACAACAGACATACCTCATCTTGGATACTCTGGCG
GATCCTACGTTGAACAGATGCCTTCACTTGGTTTTGTGATGAAATCTCCTCCAAACAAAACCTAAATAAAAAGTAGTGAA
CATAAATAACACCTTCATAGACATAATGGTATATCAAATAGATCTAAAGTTGATAGCAGTAGGGAAAAATAAACTTTATA
CAAGATTCACTATGAATGTATAAGCATGTTTCAGGAGATGGATAAACACAAACTCCATGATAGTAGAGAGTTTAGACTGG
TCAAATCAAGACACAAACTTTCCTCTATGACCCACGACTCTTTGTACAGATTTGATAAATCAAATAGTGACACTATCAAT
ATAGAAACCAAAACTTTACAATAGCAAGATGTTAGCTTTTGAGAACTCAAAACCTTCTACTTTGAAGAAAATATAACAAC
CAATATGCCCATACCAAGGCTACTCTAAGCAATCAAATTA
>AT1G09157.1 | chr1:2948665-2951664 REVERSE LENGTH=3000
TAACTAATTTCACTTTTCTGTTGTTTTGTGATTTTTTAAGTATCTTTTTTTTGTAGTATTTGCCTTGTAATTTAGAGTAT
ATGAATTTAATCCACTGACTACTATCCATCGTTTTATTAGTGTTTTACAAAATAGTTTCGAGTAATACACATGTTTTCCT
TGATTCCATTATATTATGTCCTACAATATAGTAGGTCGGTGAGCTTGGCTTGTTTGTCGAGATGAAGTCGAGTTTATGTC
AGTGAAGTTATCATGATCTTATCTTCAAAGATGAAAGATGTTGATATCGCAAAGAATTCTCAAGAAATAACAAAACACAT
AAAAATCTAATCAGCCGAGTTACAATAAATCCCTAATAAGGGTTTGAGTCACTTCACTGGACAAAAACCTACTTTGGTAC
ATGGCACGTGGAAACACACGTGCCTAAAATAAACTCTTGCCAAAGTTCGTAAAAAAGAAAGATATTTTCACTGGAAAAAA
TAAAGTTGAATATTTTCCATAATCATCTTAACCAAAAACCTCAAAAATATTCACAAACTATGTTTTCAGGGAACAAACTC
TTGTGTCTTTATTTTGACACAAGAGAACAAACCTTTTTTCTTGACCAAAAACCATCGAACCTTTTGTCTTCCACTAAGGC
AATGATATTAATTTCAGGATTGTGCACTTCGGTCCAAAATAGTAACTACTAGGACGCTTATATTTACGACTCATCATCGG
TCATGTATTTCTTCTACAAAAAAAAACACTAAATAAAACAGAGCCATAGTTTCATTAATAATCTTCTCTCGCTTTCTCTC
TTTACTTTAATTCTGAAGAAGGATGATGTTACCAGAAGCATGCGTGGCGACTATCCTCTCATTTACAACTCCGGCTGACA
CAATCTCGTCGGCGGCTGTCTCATCAGTTTTCCGAGTCGCCGGAGACTCTGACTTTGTGTGGGAGAAGTTTTTACCGACC
GATTACTGCCACGTCATCTCTAGATCGACTGATCCTCACCGAATTTTCTCTTCTAAAAAGGAGCTTTATCGATGTCTCTG
TGAATCAATTCTCATCGATAATGGCAGAAAGGTCTGTGATCTTTATCTCTGTCTCTGCATGTGAACCAATTCTTGGTTTA
ATGTTAAAATTCATTTCAGATTTTCAAGATCGAGAAGCTTTCAGGGAAAATATCGTATATTTTGTCGTCAAGAGATCTTT
CCATAACTTGGAGCGATCAAAGACATTACTGGTCTTGGAGCCCACGATCAGATTCAAGGTCGTTATTAATTTAATCATAT
CATTGGTGTAACAGTGTAAGCAATAATTTTTGTTTCAATATTTTGATTATAGGTTTTCCGAAGGAGTCCAACTTATAATG
ACAGATTGGTTAGAAATCATCGGAAAAATCCAAACCGGAGCTTTATCGCCGAACACAAACTACGGAGCTTATCTGATTAT
GAAAGTAACGTCACGTGCCTATGGACTAGACCTAGTTCCGGCAGAGACATCGATAAAAGTGGGAAATGGTGAAAAGAAAA
TAAAGTCAACTTATCTAAGTTGCTTGGATAACAAGAAACAACAAATGGAACGTGTGTTTTACGGACAAAGAGAACAGAGG
ATGGCGACGCATGAGGTTGTCCGAAGTCATCGGAGGGAGCCAGAGGTGAGAGACGATGGGTGGATGGAGATAGAGCTGGG
AGAGTTCGAGACAGGATCAGGAGAAGGTGATGACGACAAGGAGGTTGTTATGAGTCTGACTGAAGTTAAAGGTTATCAAT
TGAAGGGTGGAATTGCCATTGATGGGATTGAAGTAAGGCCTAAACCCCTAAAAGTGAGGGCCGGGACCAACTAAAAGATG
AGTGCCAAATTTTGTGTTTACCGGATAATGTGTTTGGTTTGGGTAAAAAAATGTAAGATGAGAAAACTGTTTTGGTGGGT
TGGTAATAACTCTAATCGAGTTATACATTATTAATTTATAATACATTAGAGTAGATAGTAGTTTCTTTTGTTTGACATTT
ATTTGATAACATTCTGAAAATTGATTAATATCCGTTAGGTATCATTTTGTTCAAACATCTCTGTCAATTCAATTGTATTA
AAAATGAAAGCGTTTAAGTAATATTATCCATAATAGAAGTACCTAAAATCACCATAAGCTATACAAATACGAATAATTCT
GTTTTAACGACATTTTGCAAAAATAGTATACAAAGGGAGATATCCACGCTTTACCAAAGTAAAAGTTAATATTGAATAGG
ACAACAGCGAAATAGACGTGTCTTAATGTCGTCATTTCATTTGGCACATGAGGACATTCTTAGCTCATATCGAATTTCTA
GTGTTACCTAATCTCATGTTAGGTGGCTTATACAAATTTTTGGTTGATACAACGTCGTCATATCGTGCAAGCACGTGTAT
GTAGTACTATTATAGCTTTAATACCTAATTAGTAGATAAACAGTGGGCACATTCTGCCTAATCGTTTATACTTTATAGGC
TTATAGCAATTTGTTAAGTTCAATTAGGATGACTTTAAATATATTCTGACCGAAATAAATTTGAACAGCTTTTTAATCTT
ACTTGTTTGATTATACGGAATTAGAAACTGTAACCTTAGCTAAGGTTGACGTTCCCTCATAAAATAAGTATCAAATGTTT
GAAAACAAATCAAACCAAAGCTAAGGTTGATCCGGACAAAAGCTCCATAAGTTTAGAGAGAACATAAAAGGAGACCAATA
TATCTCTCCGACACTGATTCACATTTGACATTGTCCTCAGTCTAGTCGTTCCATCTGCAATACAAATTTCAGAAACTTTT
GATTTGTGTTCTTCCAAAATCGATTTTTATATCAACAATGAGACTGCTTGGCAATACTACGAATAGAGAAACCAGAGACA
AGTATTGGTACCTTCCAGAGACCGTCGTTGAGGTAATGCATGTTGTCAACTCCTATTCCTTTGTTAATGCTCTTTCTGTG
AACATACACAAGAAAAGTTTAGCGATGCGAAAGAAATTTT
>AT1G09160.1 | chr1:2950199-2953198 REVERSE LENGTH=3000
AGCCACTTGCGTGCGTGAAAAAAATCATAAAATCCGGTAAGAAATTTGTATGTTTCTCATTTTCTTATCTAACTTCTTCT
CTTGTGCTCTGTAAGAGTAGCTTGGTTTTGTGTTCTTTTCCCAGGTATTGATTGGAAAGTAGTAGTAATAGTAGAAGTTT
ATGCAAATGTTTGTAGAGAGAGAGAGAGAGAGTGTGTGACAATAGATCCAATTCTTATCCATTGTTTAAGATTTCCCTGG
ATTGCGTTCTTGGCATTATGCTGACCATTTACCTTCGTAGATGTGTTTTTGTTTGGGAAATTGCTGATATACTAACAAGA
GTTTCCAAGTTGTAAGTAGAATTCATATTTTGTTATTGTCACTCAATCCTATTGCACTCATTCATTGAAGTTTGTTTCGG
TTTATATATATATGCCTTTGGTTATGCGAAATGAGATTGGTTTTGGGATTACTACTGTTCGGTTTGGTTTATGCTTTATG
ATGCGATCTTGAATCTAGAATCAATGTGTTTGTGATTGTATGGTTACGTGGTTCGATATGTCCGGTTTACTTTGGTTCTC
ACTTCACCGGTTACCCAAAAATAAAATAAAATTGTTGTATGGTTTCTATTTATTTCGTTTTACAGACTGAATAAGTGAAT
ATTTGCATGGAAACCGAGATATGAGTCTGAAGCAGTAGCAGTTCTGGAAACAACAAAAATTTGATAAACCGTCGTACTAA
AGATAGTTCGAACAAAAATCCAAAACACATTTCTCATTTCACAAAACAAACGAAAACTATTGAGTCACAAAACACAGAGA
GAATGGAGAAAACAGAGGAAAGCGTCGGAATCAGAGTTTACACGACGACAACGACGCAAAATCCGTCACCAACATCGTCT
CGGTCGCCCAAACCTGTCCCTCTCTCTTCACTGCCTATGCTTCCGGCAGGAGCCGCCGCGGGAGGAGGAAAAGGTAGAAA
ACGTCGCATGGTGGCGAAAGGAGTTCAAAAAACGGTTTCGAAGACATCAATGCTCGTCAATTTCCTTCCGACAGGAACTC
TCTTGATGTTCGAAATGGTTCTTCCGACAATCTACCGTGACGGAGACTGTAACGGAATCAACACACTCATGATTCATCTT
CTCTTGCTTCTTTGCGCAATGTCTTGTTTCTTCTTCCATTTCACCGACAGTTTCAAAGCCTCCGATGGGAAAATTTACTA
CGGTTTTGTGACTCCACGTGGACTCGCGGTGTTCATGAAACCACCCTCGCCGGGGTTTGGAGGCGGAGATGTGATTGCAG
AGAAGGAGATTCCGGTGACGGATGAGAGGTATAAGTTGAGGGTTAATGACTTTGTGCATTCAGTGATGAGTGTTTTGGTT
TTTATGGCGATCGCGTTTTCGGATCGGAGAGTCACAGGGTGTTTGTTTCCAGGAAAAGAGAAGGAGATGGATCAAGTTAT
GGAGAGTTTTCCGTTAATGGTCGGAATTGTTTGCAGTGCTTTGTTTCTTGTTTTTCCGACCAGTCGATACGGTGTCGGAT
GCATGTCTACATAATAACTAATTTCACTTTTCTGTTGTTTTGTGATTTTTTAAGTATCTTTTTTTTGTAGTATTTGCCTT
GTAATTTAGAGTATATGAATTTAATCCACTGACTACTATCCATCGTTTTATTAGTGTTTTACAAAATAGTTTCGAGTAAT
ACACATGTTTTCCTTGATTCCATTATATTATGTCCTACAATATAGTAGGTCGGTGAGCTTGGCTTGTTTGTCGAGATGAA
GTCGAGTTTATGTCAGTGAAGTTATCATGATCTTATCTTCAAAGATGAAAGATGTTGATATCGCAAAGAATTCTCAAGAA
ATAACAAAACACATAAAAATCTAATCAGCCGAGTTACAATAAATCCCTAATAAGGGTTTGAGTCACTTCACTGGACAAAA
ACCTACTTTGGTACATGGCACGTGGAAACACACGTGCCTAAAATAAACTCTTGCCAAAGTTCGTAAAAAAGAAAGATATT
TTCACTGGAAAAAATAAAGTTGAATATTTTCCATAATCATCTTAACCAAAAACCTCAAAAATATTCACAAACTATGTTTT
CAGGGAACAAACTCTTGTGTCTTTATTTTGACACAAGAGAACAAACCTTTTTTCTTGACCAAAAACCATCGAACCTTTTG
TCTTCCACTAAGGCAATGATATTAATTTCAGGATTGTGCACTTCGGTCCAAAATAGTAACTACTAGGACGCTTATATTTA
CGACTCATCATCGGTCATGTATTTCTTCTACAAAAAAAAACACTAAATAAAACAGAGCCATAGTTTCATTAATAATCTTC
TCTCGCTTTCTCTCTTTACTTTAATTCTGAAGAAGGATGATGTTACCAGAAGCATGCGTGGCGACTATCCTCTCATTTAC
AACTCCGGCTGACACAATCTCGTCGGCGGCTGTCTCATCAGTTTTCCGAGTCGCCGGAGACTCTGACTTTGTGTGGGAGA
AGTTTTTACCGACCGATTACTGCCACGTCATCTCTAGATCGACTGATCCTCACCGAATTTTCTCTTCTAAAAAGGAGCTT
TATCGATGTCTCTGTGAATCAATTCTCATCGATAATGGCAGAAAGGTCTGTGATCTTTATCTCTGTCTCTGCATGTGAAC
CAATTCTTGGTTTAATGTTAAAATTCATTTCAGATTTTCAAGATCGAGAAGCTTTCAGGGAAAATATCGTATATTTTGTC
GTCAAGAGATCTTTCCATAACTTGGAGCGATCAAAGACATTACTGGTCTTGGAGCCCACGATCAGATTCAAGGTCGTTAT
TAATTTAATCATATCATTGGTGTAACAGTGTAAGCAATAATTTTTGTTTCAATATTTTGATTATAGGTTTTCCGAAGGAG
TCCAACTTATAATGACAGATTGGTTAGAAATCATCGGAAAAATCCAAACCGGAGCTTTATCGCCGAACACAAACTACGGA
GCTTATCTGATTATGAAAGTAACGTCACGTGCCTATGGAC
>AT1G09160.2 | chr1:2950199-2953198 REVERSE LENGTH=3000
AGCCACTTGCGTGCGTGAAAAAAATCATAAAATCCGGTAAGAAATTTGTATGTTTCTCATTTTCTTATCTAACTTCTTCT
CTTGTGCTCTGTAAGAGTAGCTTGGTTTTGTGTTCTTTTCCCAGGTATTGATTGGAAAGTAGTAGTAATAGTAGAAGTTT
ATGCAAATGTTTGTAGAGAGAGAGAGAGAGAGTGTGTGACAATAGATCCAATTCTTATCCATTGTTTAAGATTTCCCTGG
ATTGCGTTCTTGGCATTATGCTGACCATTTACCTTCGTAGATGTGTTTTTGTTTGGGAAATTGCTGATATACTAACAAGA
GTTTCCAAGTTGTAAGTAGAATTCATATTTTGTTATTGTCACTCAATCCTATTGCACTCATTCATTGAAGTTTGTTTCGG
TTTATATATATATGCCTTTGGTTATGCGAAATGAGATTGGTTTTGGGATTACTACTGTTCGGTTTGGTTTATGCTTTATG
ATGCGATCTTGAATCTAGAATCAATGTGTTTGTGATTGTATGGTTACGTGGTTCGATATGTCCGGTTTACTTTGGTTCTC
ACTTCACCGGTTACCCAAAAATAAAATAAAATTGTTGTATGGTTTCTATTTATTTCGTTTTACAGACTGAATAAGTGAAT
ATTTGCATGGAAACCGAGATATGAGTCTGAAGCAGTAGCAGTTCTGGAAACAACAAAAATTTGATAAACCGTCGTACTAA
AGATAGTTCGAACAAAAATCCAAAACACATTTCTCATTTCACAAAACAAACGAAAACTATTGAGTCACAAAACACAGAGA
GAATGGAGAAAACAGAGGAAAGCGTCGGAATCAGAGTTTACACGACGACAACGACGCAAAATCCGTCACCAACATCGTCT
CGGTCGCCCAAACCTGTCCCTCTCTCTTCACTGCCTATGCTTCCGGCAGGAGCCGCCGCGGGAGGAGGAAAAGGTAGAAA
ACGTCGCATGGTGGCGAAAGGAGTTCAAAAAACGGTTTCGAAGACATCAATGCTCGTCAATTTCCTTCCGACAGGAACTC
TCTTGATGTTCGAAATGGTTCTTCCGACAATCTACCGTGACGGAGACTGTAACGGAATCAACACACTCATGATTCATCTT
CTCTTGCTTCTTTGCGCAATGTCTTGTTTCTTCTTCCATTTCACCGACAGTTTCAAAGCCTCCGATGGGAAAATTTACTA
CGGTTTTGTGACTCCACGTGGACTCGCGGTGTTCATGAAACCACCCTCGCCGGGGTTTGGAGGCGGAGATGTGATTGCAG
AGAAGGAGATTCCGGTGACGGATGAGAGGTATAAGTTGAGGGTTAATGACTTTGTGCATTCAGTGATGAGTGTTTTGGTT
TTTATGGCGATCGCGTTTTCGGATCGGAGAGTCACAGGGTGTTTGTTTCCAGGAAAAGAGAAGGAGATGGATCAAGTTAT
GGAGAGTTTTCCGTTAATGGTCGGAATTGTTTGCAGTGCTTTGTTTCTTGTTTTTCCGACCAGTCGATACGGTGTCGGAT
GCATGTCTACATAATAACTAATTTCACTTTTCTGTTGTTTTGTGATTTTTTAAGTATCTTTTTTTTGTAGTATTTGCCTT
GTAATTTAGAGTATATGAATTTAATCCACTGACTACTATCCATCGTTTTATTAGTGTTTTACAAAATAGTTTCGAGTAAT
ACACATGTTTTCCTTGATTCCATTATATTATGTCCTACAATATAGTAGGTCGGTGAGCTTGGCTTGTTTGTCGAGATGAA
GTCGAGTTTATGTCAGTGAAGTTATCATGATCTTATCTTCAAAGATGAAAGATGTTGATATCGCAAAGAATTCTCAAGAA
ATAACAAAACACATAAAAATCTAATCAGCCGAGTTACAATAAATCCCTAATAAGGGTTTGAGTCACTTCACTGGACAAAA
ACCTACTTTGGTACATGGCACGTGGAAACACACGTGCCTAAAATAAACTCTTGCCAAAGTTCGTAAAAAAGAAAGATATT
TTCACTGGAAAAAATAAAGTTGAATATTTTCCATAATCATCTTAACCAAAAACCTCAAAAATATTCACAAACTATGTTTT
CAGGGAACAAACTCTTGTGTCTTTATTTTGACACAAGAGAACAAACCTTTTTTCTTGACCAAAAACCATCGAACCTTTTG
TCTTCCACTAAGGCAATGATATTAATTTCAGGATTGTGCACTTCGGTCCAAAATAGTAACTACTAGGACGCTTATATTTA
CGACTCATCATCGGTCATGTATTTCTTCTACAAAAAAAAACACTAAATAAAACAGAGCCATAGTTTCATTAATAATCTTC
TCTCGCTTTCTCTCTTTACTTTAATTCTGAAGAAGGATGATGTTACCAGAAGCATGCGTGGCGACTATCCTCTCATTTAC
AACTCCGGCTGACACAATCTCGTCGGCGGCTGTCTCATCAGTTTTCCGAGTCGCCGGAGACTCTGACTTTGTGTGGGAGA
AGTTTTTACCGACCGATTACTGCCACGTCATCTCTAGATCGACTGATCCTCACCGAATTTTCTCTTCTAAAAAGGAGCTT
TATCGATGTCTCTGTGAATCAATTCTCATCGATAATGGCAGAAAGGTCTGTGATCTTTATCTCTGTCTCTGCATGTGAAC
CAATTCTTGGTTTAATGTTAAAATTCATTTCAGATTTTCAAGATCGAGAAGCTTTCAGGGAAAATATCGTATATTTTGTC
GTCAAGAGATCTTTCCATAACTTGGAGCGATCAAAGACATTACTGGTCTTGGAGCCCACGATCAGATTCAAGGTCGTTAT
TAATTTAATCATATCATTGGTGTAACAGTGTAAGCAATAATTTTTGTTTCAATATTTTGATTATAGGTTTTCCGAAGGAG
TCCAACTTATAATGACAGATTGGTTAGAAATCATCGGAAAAATCCAAACCGGAGCTTTATCGCCGAACACAAACTACGGA
GCTTATCTGATTATGAAAGTAACGTCACGTGCCTATGGAC
>AT1G09170.5 | chr1:2953589-2956588 REVERSE LENGTH=3000
TGATGAAAACATTTTGTGAGCATTTTAAGAATACAATTATTATTGGCGGACCCATATTTCATATTATGAGGTCATATATA
TACAGACGCCGTATACGAAGAGTAGAATACGTATGAGAGTGATAGATTGTAGTTGTACTATACTATAGGTTGAATATGTT
TTGTTTGATTTGTGTGGCGTTTACTAGAATGAATATTCCATTCTTTTTATGGCCGATGTTGTATTCTACTACAGTATTAC
TTCTCGAAGCTAATGTATTTTATTCATCACAAGAGTTATACATTTTCTGTTTTAAACTTTCCATAATCTCGATTTATATG
TACTTTTTAACAATATGATTTGTCAATGTAGCAATTTTATAGTTTGATATTTTGTTAAGCTAGACTAGTTAGTTAATAAG
AGCCAAATCAGTTTTTGATGGCAGTTTGACTAGATGGATGGTGATGTAAAACTGCTACAAGCAAATTAGCCAAATAGTCA
AACACATATCGAAAACTGTGTCCATTATGATATTTTTTTTATAAAAAAAAACCAAACAGAAATATTACTATACGGATTTT
TTTCACAATCAGATTTAGTTAAATCAAAATTTGACCAAGAAAAAAGAAGTTAATAAAAAAAAATTCTCCTACCCTAAAAA
TGTGTCCGTTATGAAAGTATTTAAGAAAATTTGTTATTTTTATTACAAAAATGCTTTAAACAAATATTGCACGAATCATT
TGCAGAAAATACTAATTCTATAATCAAACTTAAGAATATACGATTTCTATAATTAAACTTAAAACTATACTAATACAATT
CCTTACCTAAAGCGGGACTTTTGAGGGGCAATTAAGTAATTTCGAGAAGTTCATCATATTTCTTAATAAAATTAGCTGTC
TCTAACCCCCGCGTCGCTGTTTCTTCCCAATCTGAGAAAACTCTCACTCTGCAACTTCGTTTCTCTTCTCCTTTCTTAAA
CCTCTCACGCGGTTTCAGACTTCCGTTCGCTTACCGAAGACGGCTCGGAAATTCTTTCCTGAAGAATCAGCGACGACCTT
AGCATTATCTACAAGTCATCTTTTCTGCTAGATCTGTTGTGTATACTACTCGCGATTTCATTTTGGTGAGTTTATTGACT
GCGAAGAAGCCTCAATTAGTGTTCTTTTACTGATTTTGCTATTGCTCGATTCTACTTTCGATACATTTTCCTGCATCTCA
AAAGATAGCCAATTGTTGGAGATTCTAGAATTCTCTAGATTAGGGTTTTCCTCTGCATTTTCTCTATATTTTTTTATTTG
TTTGGTTCCATTAACCAAAAAGAGTTTATCTTTGAGTAATTCCGTAGAAACCTCAAATTTTTGGATGAGAATCGAAATTT
AGTAAAGTTGGTTACCATTTTGTTCTCATTTTTAGGGAGATAGATTGTTATAGGGTTCCTTAGTATTATTTATTAGAATT
GAACCCTAAATGTTTGCAGCAACTAAATAATTTTGTTTTCTGTGATGAACAAAGAATTTGTTCCAGCCAATGCTGAAGGC
TAGACTAAAATGAGCGTGTCAAAAGCATCGAGGACGCAACATTCGCTCGTTCCTCTTGCGACCCTGATTGGTAGGGAGCT
GAGGAGCGAGAAAGTAGAGAAGCCTTTTGTCAAGTATGGTCAAGCAGCTCTCGCTAAGAAAGGAGAGGACTACTTTTTGA
TCAAAACTGACTGTGAAAGGGTACCTGGTGATCCATCATCGGCTTTTTCAGTTTTCGGGGTAATTGAGGCATTCTTCCCT
TTAAGGATTCTCTGTTTTAGTGACGAATAGCTTACCCTTTTTCTGTTTTGTCTTCAGATATTTGACGGACACAATGGTAA
TTCAGCTGCCATATATACTAAGGAACATCTTCTGGAAAACGTGGTGAGTGCAATTCCTCAAGGCGCAAGCAGGGATGAGT
GGCTTCAAGCTCTTCCTAGGGCTTTAGTTGCTGGCTTTGTGAAAACTGACATTGAATTTCAGCAGAAAGGTCTTAGCTTA
TGCTTATTTTTTAAAGGCTTTTTGCTTTCTATTCTTGTTTTTCAAGCATGCTCTAACCGATAAGATCTGTTGTGCTTACA
GGGGAAACTTCAGGAACAACCGTGACTTTTGTTATAATTGATGGTTGGACTATTACTGTTGCTTCTGTTGGTGACTCGCG
CTGCATATTGGACACCCAAGGTGGTGTGGTTTCTCTACTGACTGTTGATCACAGGCTAGAAGAGAATGTTGAAGAAAGAG
AACGCATAACTGCTAGTGGAGGTGAGGTCGGAAGACTCAATGTATTTGGTGGCAATGAGGTATGATCATTTCCAGTGAAT
TTAAGTTACTGTTTCATTGTGTTTTGGCTGTGGTGGGTTTGTAATGTGTAAGAAGTCCTTGGATTTTCAATGATATTAAT
GTGCTTTGATTATGCCAATGCAATAGGTCGGCCCACTACGATGCTGGCCTGGTGGTTTATGTCTTTCGAGGTCCATTGGT
GATACGGATGTGGGAGAATTTATTGTCCCTATACCACACGTTAAGCAAGTGAAAGTAAGCTCCCTTTCCCTTGGTACATT
TTTCATTAATTCTTATATTTGACATTGATCAAAAAGTATTTTTATCTGTACGTTCAGCTTCCTGATGCTGGAGGGAGACT
CATCATAGCTTCAGATGGTATATGGGATATACTGTCTTCTGATGTGGCTGCCAAAGCTTGTCGTGGTTTATCTGCCGATC
TTGCTGCTAAACTTGTTGTTAAGGTTGGTGATCAACCCCGTTGATTTCATTGTGTTCTTCCTCTGGTCTAGATTCCTCTT
TTTTCTGAATCATATGTTTTTACCAGGAAGCATTGCGAACAAAAGGGTTGAAAGATGATACGACTTGTGTAGTCGTTGAC
ATAGTTCCATCTGGTCATCTTTCCTTGGCTCCAGCACCCATGAAGAAACAGAACCCATTTACCTCATTTCTTTCAAGGAA
AAACCATATGGATACCAACAACAAAAATGGCAACAAGCTT
>AT1G09170.1 | chr1:2953589-2956588 REVERSE LENGTH=3000
TGATGAAAACATTTTGTGAGCATTTTAAGAATACAATTATTATTGGCGGACCCATATTTCATATTATGAGGTCATATATA
TACAGACGCCGTATACGAAGAGTAGAATACGTATGAGAGTGATAGATTGTAGTTGTACTATACTATAGGTTGAATATGTT
TTGTTTGATTTGTGTGGCGTTTACTAGAATGAATATTCCATTCTTTTTATGGCCGATGTTGTATTCTACTACAGTATTAC
TTCTCGAAGCTAATGTATTTTATTCATCACAAGAGTTATACATTTTCTGTTTTAAACTTTCCATAATCTCGATTTATATG
TACTTTTTAACAATATGATTTGTCAATGTAGCAATTTTATAGTTTGATATTTTGTTAAGCTAGACTAGTTAGTTAATAAG
AGCCAAATCAGTTTTTGATGGCAGTTTGACTAGATGGATGGTGATGTAAAACTGCTACAAGCAAATTAGCCAAATAGTCA
AACACATATCGAAAACTGTGTCCATTATGATATTTTTTTTATAAAAAAAAACCAAACAGAAATATTACTATACGGATTTT
TTTCACAATCAGATTTAGTTAAATCAAAATTTGACCAAGAAAAAAGAAGTTAATAAAAAAAAATTCTCCTACCCTAAAAA
TGTGTCCGTTATGAAAGTATTTAAGAAAATTTGTTATTTTTATTACAAAAATGCTTTAAACAAATATTGCACGAATCATT
TGCAGAAAATACTAATTCTATAATCAAACTTAAGAATATACGATTTCTATAATTAAACTTAAAACTATACTAATACAATT
CCTTACCTAAAGCGGGACTTTTGAGGGGCAATTAAGTAATTTCGAGAAGTTCATCATATTTCTTAATAAAATTAGCTGTC
TCTAACCCCCGCGTCGCTGTTTCTTCCCAATCTGAGAAAACTCTCACTCTGCAACTTCGTTTCTCTTCTCCTTTCTTAAA
CCTCTCACGCGGTTTCAGACTTCCGTTCGCTTACCGAAGACGGCTCGGAAATTCTTTCCTGAAGAATCAGCGACGACCTT
AGCATTATCTACAAGTCATCTTTTCTGCTAGATCTGTTGTGTATACTACTCGCGATTTCATTTTGGTGAGTTTATTGACT
GCGAAGAAGCCTCAATTAGTGTTCTTTTACTGATTTTGCTATTGCTCGATTCTACTTTCGATACATTTTCCTGCATCTCA
AAAGATAGCCAATTGTTGGAGATTCTAGAATTCTCTAGATTAGGGTTTTCCTCTGCATTTTCTCTATATTTTTTTATTTG
TTTGGTTCCATTAACCAAAAAGAGTTTATCTTTGAGTAATTCCGTAGAAACCTCAAATTTTTGGATGAGAATCGAAATTT
AGTAAAGTTGGTTACCATTTTGTTCTCATTTTTAGGGAGATAGATTGTTATAGGGTTCCTTAGTATTATTTATTAGAATT
GAACCCTAAATGTTTGCAGCAACTAAATAATTTTGTTTTCTGTGATGAACAAAGAATTTGTTCCAGCCAATGCTGAAGGC
TAGACTAAAATGAGCGTGTCAAAAGCATCGAGGACGCAACATTCGCTCGTTCCTCTTGCGACCCTGATTGGTAGGGAGCT
GAGGAGCGAGAAAGTAGAGAAGCCTTTTGTCAAGTATGGTCAAGCAGCTCTCGCTAAGAAAGGAGAGGACTACTTTTTGA
TCAAAACTGACTGTGAAAGGGTACCTGGTGATCCATCATCGGCTTTTTCAGTTTTCGGGGTAATTGAGGCATTCTTCCCT
TTAAGGATTCTCTGTTTTAGTGACGAATAGCTTACCCTTTTTCTGTTTTGTCTTCAGATATTTGACGGACACAATGGTAA
TTCAGCTGCCATATATACTAAGGAACATCTTCTGGAAAACGTGGTGAGTGCAATTCCTCAAGGCGCAAGCAGGGATGAGT
GGCTTCAAGCTCTTCCTAGGGCTTTAGTTGCTGGCTTTGTGAAAACTGACATTGAATTTCAGCAGAAAGGTCTTAGCTTA
TGCTTATTTTTTAAAGGCTTTTTGCTTTCTATTCTTGTTTTTCAAGCATGCTCTAACCGATAAGATCTGTTGTGCTTACA
GGGGAAACTTCAGGAACAACCGTGACTTTTGTTATAATTGATGGTTGGACTATTACTGTTGCTTCTGTTGGTGACTCGCG
CTGCATATTGGACACCCAAGGTGGTGTGGTTTCTCTACTGACTGTTGATCACAGGCTAGAAGAGAATGTTGAAGAAAGAG
AACGCATAACTGCTAGTGGAGGTGAGGTCGGAAGACTCAATGTATTTGGTGGCAATGAGGTATGATCATTTCCAGTGAAT
TTAAGTTACTGTTTCATTGTGTTTTGGCTGTGGTGGGTTTGTAATGTGTAAGAAGTCCTTGGATTTTCAATGATATTAAT
GTGCTTTGATTATGCCAATGCAATAGGTCGGCCCACTACGATGCTGGCCTGGTGGTTTATGTCTTTCGAGGTCCATTGGT
GATACGGATGTGGGAGAATTTATTGTCCCTATACCACACGTTAAGCAAGTGAAAGTAAGCTCCCTTTCCCTTGGTACATT
TTTCATTAATTCTTATATTTGACATTGATCAAAAAGTATTTTTATCTGTACGTTCAGCTTCCTGATGCTGGAGGGAGACT
CATCATAGCTTCAGATGGTATATGGGATATACTGTCTTCTGATGTGGCTGCCAAAGCTTGTCGTGGTTTATCTGCCGATC
TTGCTGCTAAACTTGTTGTTAAGGTTGGTGATCAACCCCGTTGATTTCATTGTGTTCTTCCTCTGGTCTAGATTCCTCTT
TTTTCTGAATCATATGTTTTTACCAGGAAGCATTGCGAACAAAAGGGTTGAAAGATGATACGACTTGTGTAGTCGTTGAC
ATAGTTCCATCTGGTCATCTTTCCTTGGCTCCAGCACCCATGAAGAAACAGAACCCATTTACCTCATTTCTTTCAAGGAA
AAACCATATGGATACCAACAACAAAAATGGCAACAAGCTT
>AT1G09170.2 | chr1:2954227-2957226 REVERSE LENGTH=3000
TAGGTTCACCGTCATGGAAAACCCCGCCGAGAGATGGGAAAGAGGAGGACATGGAATTTATTATACCAGGAAGTGAATGG
GTTGATAAACACGAGGACGAAATCACGCGTAGTAGCAAACCTGAAAACAGAGCACATACACAGCTTGAGAAGCGAACGTC
TAGCTTGAAACGTGAAGCAACTCGAGGTGTAGATAAGAATAAGTGTAATAGTAGTGTAGATAAAGGATTAGAGGTAAGGA
AGATTCCATACGAAGAAGAAGCAAATGAGTCAGATGAAACCGCAACAAGTGATTGCTCGGAGACTAACTTGATGTGGCAG
TTGAATGTTCAAGTGAATATGCCTAGACCAGCTTCTAATGGTTCTTCAACTAAACTAAAGAAGAATCAATCAAAAATAAG
TAGAGTTGCTGCTGAGACCAGGTGAGTTATTTACTATATAAATGATTGGATTTTCTTATAAAAATAGAATGTTTTAGCTA
ATGTAATAATGTTGATGATCAGGAGTATGATACCTTCGCTAATTCCGACGCCTACGAGGACATTATCGCTTGGGGCGGCT
ATTAGCTCGCCAGGACAAACGTCCTCAAGGCATAACAACAGTACAGTAGTTGTGAAGAAGAGACAAAATCCCAAGTAATG
ATGAAAACATTTTGTGAGCATTTTAAGAATACAATTATTATTGGCGGACCCATATTTCATATTATGAGGTCATATATATA
CAGACGCCGTATACGAAGAGTAGAATACGTATGAGAGTGATAGATTGTAGTTGTACTATACTATAGGTTGAATATGTTTT
GTTTGATTTGTGTGGCGTTTACTAGAATGAATATTCCATTCTTTTTATGGCCGATGTTGTATTCTACTACAGTATTACTT
CTCGAAGCTAATGTATTTTATTCATCACAAGAGTTATACATTTTCTGTTTTAAACTTTCCATAATCTCGATTTATATGTA
CTTTTTAACAATATGATTTGTCAATGTAGCAATTTTATAGTTTGATATTTTGTTAAGCTAGACTAGTTAGTTAATAAGAG
CCAAATCAGTTTTTGATGGCAGTTTGACTAGATGGATGGTGATGTAAAACTGCTACAAGCAAATTAGCCAAATAGTCAAA
CACATATCGAAAACTGTGTCCATTATGATATTTTTTTTATAAAAAAAAACCAAACAGAAATATTACTATACGGATTTTTT
TCACAATCAGATTTAGTTAAATCAAAATTTGACCAAGAAAAAAGAAGTTAATAAAAAAAAATTCTCCTACCCTAAAAATG
TGTCCGTTATGAAAGTATTTAAGAAAATTTGTTATTTTTATTACAAAAATGCTTTAAACAAATATTGCACGAATCATTTG
CAGAAAATACTAATTCTATAATCAAACTTAAGAATATACGATTTCTATAATTAAACTTAAAACTATACTAATACAATTCC
TTACCTAAAGCGGGACTTTTGAGGGGCAATTAAGTAATTTCGAGAAGTTCATCATATTTCTTAATAAAATTAGCTGTCTC
TAACCCCCGCGTCGCTGTTTCTTCCCAATCTGAGAAAACTCTCACTCTGCAACTTCGTTTCTCTTCTCCTTTCTTAAACC
TCTCACGCGGTTTCAGACTTCCGTTCGCTTACCGAAGACGGCTCGGAAATTCTTTCCTGAAGAATCAGCGACGACCTTAG
CATTATCTACAAGTCATCTTTTCTGCTAGATCTGTTGTGTATACTACTCGCGATTTCATTTTGGTGAGTTTATTGACTGC
GAAGAAGCCTCAATTAGTGTTCTTTTACTGATTTTGCTATTGCTCGATTCTACTTTCGATACATTTTCCTGCATCTCAAA
AGATAGCCAATTGTTGGAGATTCTAGAATTCTCTAGATTAGGGTTTTCCTCTGCATTTTCTCTATATTTTTTTATTTGTT
TGGTTCCATTAACCAAAAAGAGTTTATCTTTGAGTAATTCCGTAGAAACCTCAAATTTTTGGATGAGAATCGAAATTTAG
TAAAGTTGGTTACCATTTTGTTCTCATTTTTAGGGAGATAGATTGTTATAGGGTTCCTTAGTATTATTTATTAGAATTGA
ACCCTAAATGTTTGCAGCAACTAAATAATTTTGTTTTCTGTGATGAACAAAGAATTTGTTCCAGCCAATGCTGAAGGCTA
GACTAAAATGAGCGTGTCAAAAGCATCGAGGACGCAACATTCGCTCGTTCCTCTTGCGACCCTGATTGGTAGGGAGCTGA
GGAGCGAGAAAGTAGAGAAGCCTTTTGTCAAGTATGGTCAAGCAGCTCTCGCTAAGAAAGGAGAGGACTACTTTTTGATC
AAAACTGACTGTGAAAGGGTACCTGGTGATCCATCATCGGCTTTTTCAGTTTTCGGGGTAATTGAGGCATTCTTCCCTTT
AAGGATTCTCTGTTTTAGTGACGAATAGCTTACCCTTTTTCTGTTTTGTCTTCAGATATTTGACGGACACAATGGTAATT
CAGCTGCCATATATACTAAGGAACATCTTCTGGAAAACGTGGTGAGTGCAATTCCTCAAGGCGCAAGCAGGGATGAGTGG
CTTCAAGCTCTTCCTAGGGCTTTAGTTGCTGGCTTTGTGAAAACTGACATTGAATTTCAGCAGAAAGGTCTTAGCTTATG
CTTATTTTTTAAAGGCTTTTTGCTTTCTATTCTTGTTTTTCAAGCATGCTCTAACCGATAAGATCTGTTGTGCTTACAGG
GGAAACTTCAGGAACAACCGTGACTTTTGTTATAATTGATGGTTGGACTATTACTGTTGCTTCTGTTGGTGACTCGCGCT
GCATATTGGACACCCAAGGTGGTGTGGTTTCTCTACTGACTGTTGATCACAGGCTAGAAGAGAATGTTGAAGAAAGAGAA
CGCATAACTGCTAGTGGAGGTGAGGTCGGAAGACTCAATGTATTTGGTGGCAATGAGGTATGATCATTTCCAGTGAATTT
AAGTTACTGTTTCATTGTGTTTTGGCTGTGGTGGGTTTGT
>AT1G09170.4 | chr1:2954282-2957281 REVERSE LENGTH=3000
AATTACTTGCAGGGTCAAAGTGACTCTGCATCTAGCCTTGACTTACAAGGACTAGTAGGTTCACCGTCATGGAAAACCCC
GCCGAGAGATGGGAAAGAGGAGGACATGGAATTTATTATACCAGGAAGTGAATGGGTTGATAAACACGAGGACGAAATCA
CGCGTAGTAGCAAACCTGAAAACAGAGCACATACACAGCTTGAGAAGCGAACGTCTAGCTTGAAACGTGAAGCAACTCGA
GGTGTAGATAAGAATAAGTGTAATAGTAGTGTAGATAAAGGATTAGAGGTAAGGAAGATTCCATACGAAGAAGAAGCAAA
TGAGTCAGATGAAACCGCAACAAGTGATTGCTCGGAGACTAACTTGATGTGGCAGTTGAATGTTCAAGTGAATATGCCTA
GACCAGCTTCTAATGGTTCTTCAACTAAACTAAAGAAGAATCAATCAAAAATAAGTAGAGTTGCTGCTGAGACCAGGTGA
GTTATTTACTATATAAATGATTGGATTTTCTTATAAAAATAGAATGTTTTAGCTAATGTAATAATGTTGATGATCAGGAG
TATGATACCTTCGCTAATTCCGACGCCTACGAGGACATTATCGCTTGGGGCGGCTATTAGCTCGCCAGGACAAACGTCCT
CAAGGCATAACAACAGTACAGTAGTTGTGAAGAAGAGACAAAATCCCAAGTAATGATGAAAACATTTTGTGAGCATTTTA
AGAATACAATTATTATTGGCGGACCCATATTTCATATTATGAGGTCATATATATACAGACGCCGTATACGAAGAGTAGAA
TACGTATGAGAGTGATAGATTGTAGTTGTACTATACTATAGGTTGAATATGTTTTGTTTGATTTGTGTGGCGTTTACTAG
AATGAATATTCCATTCTTTTTATGGCCGATGTTGTATTCTACTACAGTATTACTTCTCGAAGCTAATGTATTTTATTCAT
CACAAGAGTTATACATTTTCTGTTTTAAACTTTCCATAATCTCGATTTATATGTACTTTTTAACAATATGATTTGTCAAT
GTAGCAATTTTATAGTTTGATATTTTGTTAAGCTAGACTAGTTAGTTAATAAGAGCCAAATCAGTTTTTGATGGCAGTTT
GACTAGATGGATGGTGATGTAAAACTGCTACAAGCAAATTAGCCAAATAGTCAAACACATATCGAAAACTGTGTCCATTA
TGATATTTTTTTTATAAAAAAAAACCAAACAGAAATATTACTATACGGATTTTTTTCACAATCAGATTTAGTTAAATCAA
AATTTGACCAAGAAAAAAGAAGTTAATAAAAAAAAATTCTCCTACCCTAAAAATGTGTCCGTTATGAAAGTATTTAAGAA
AATTTGTTATTTTTATTACAAAAATGCTTTAAACAAATATTGCACGAATCATTTGCAGAAAATACTAATTCTATAATCAA
ACTTAAGAATATACGATTTCTATAATTAAACTTAAAACTATACTAATACAATTCCTTACCTAAAGCGGGACTTTTGAGGG
GCAATTAAGTAATTTCGAGAAGTTCATCATATTTCTTAATAAAATTAGCTGTCTCTAACCCCCGCGTCGCTGTTTCTTCC
CAATCTGAGAAAACTCTCACTCTGCAACTTCGTTTCTCTTCTCCTTTCTTAAACCTCTCACGCGGTTTCAGACTTCCGTT
CGCTTACCGAAGACGGCTCGGAAATTCTTTCCTGAAGAATCAGCGACGACCTTAGCATTATCTACAAGTCATCTTTTCTG
CTAGATCTGTTGTGTATACTACTCGCGATTTCATTTTGGTGAGTTTATTGACTGCGAAGAAGCCTCAATTAGTGTTCTTT
TACTGATTTTGCTATTGCTCGATTCTACTTTCGATACATTTTCCTGCATCTCAAAAGATAGCCAATTGTTGGAGATTCTA
GAATTCTCTAGATTAGGGTTTTCCTCTGCATTTTCTCTATATTTTTTTATTTGTTTGGTTCCATTAACCAAAAAGAGTTT
ATCTTTGAGTAATTCCGTAGAAACCTCAAATTTTTGGATGAGAATCGAAATTTAGTAAAGTTGGTTACCATTTTGTTCTC
ATTTTTAGGGAGATAGATTGTTATAGGGTTCCTTAGTATTATTTATTAGAATTGAACCCTAAATGTTTGCAGCAACTAAA
TAATTTTGTTTTCTGTGATGAACAAAGAATTTGTTCCAGCCAATGCTGAAGGCTAGACTAAAATGAGCGTGTCAAAAGCA
TCGAGGACGCAACATTCGCTCGTTCCTCTTGCGACCCTGATTGGTAGGGAGCTGAGGAGCGAGAAAGTAGAGAAGCCTTT
TGTCAAGTATGGTCAAGCAGCTCTCGCTAAGAAAGGAGAGGACTACTTTTTGATCAAAACTGACTGTGAAAGGGTACCTG
GTGATCCATCATCGGCTTTTTCAGTTTTCGGGGTAATTGAGGCATTCTTCCCTTTAAGGATTCTCTGTTTTAGTGACGAA
TAGCTTACCCTTTTTCTGTTTTGTCTTCAGATATTTGACGGACACAATGGTAATTCAGCTGCCATATATACTAAGGAACA
TCTTCTGGAAAACGTGGTGAGTGCAATTCCTCAAGGCGCAAGCAGGGATGAGTGGCTTCAAGCTCTTCCTAGGGCTTTAG
TTGCTGGCTTTGTGAAAACTGACATTGAATTTCAGCAGAAAGGTCTTAGCTTATGCTTATTTTTTAAAGGCTTTTTGCTT
TCTATTCTTGTTTTTCAAGCATGCTCTAACCGATAAGATCTGTTGTGCTTACAGGGGAAACTTCAGGAACAACCGTGACT
TTTGTTATAATTGATGGTTGGACTATTACTGTTGCTTCTGTTGGTGACTCGCGCTGCATATTGGACACCCAAGGTGGTGT
GGTTTCTCTACTGACTGTTGATCACAGGCTAGAAGAGAATGTTGAAGAAAGAGAACGCATAACTGCTAGTGGAGGTGAGG
TCGGAAGACTCAATGTATTTGGTGGCAATGAGGTATGATC
>AT1G09170.7 | chr1:2954559-2957558 REVERSE LENGTH=3000
AACTTGCGCTAGCGAGAAAGGAGAGCGGGGCAGATCAAACACAGCTCCAAAGACCCCTTACTCCTGATAAACTCCTCAGA
AAAAAGTCACTTGGCGTTTCGTCTTCATTTTCAAAATCAGCAAACAGTACAAGACAGGTCCAAACCAAACATAAGCCATC
ACAGATTGATGATGTCAACAGCATTGAGGTAAAGGGGACAAGAAAACTCATTCACCAAACAAAACAAATCAAACTTGTTA
ATACGTTTTGCAGTGATTACTTCATGATGTGTAGTGAAATTACTTGCAGGGTCAAAGTGACTCTGCATCTAGCCTTGACT
TACAAGGACTAGTAGGTTCACCGTCATGGAAAACCCCGCCGAGAGATGGGAAAGAGGAGGACATGGAATTTATTATACCA
GGAAGTGAATGGGTTGATAAACACGAGGACGAAATCACGCGTAGTAGCAAACCTGAAAACAGAGCACATACACAGCTTGA
GAAGCGAACGTCTAGCTTGAAACGTGAAGCAACTCGAGGTGTAGATAAGAATAAGTGTAATAGTAGTGTAGATAAAGGAT
TAGAGGTAAGGAAGATTCCATACGAAGAAGAAGCAAATGAGTCAGATGAAACCGCAACAAGTGATTGCTCGGAGACTAAC
TTGATGTGGCAGTTGAATGTTCAAGTGAATATGCCTAGACCAGCTTCTAATGGTTCTTCAACTAAACTAAAGAAGAATCA
ATCAAAAATAAGTAGAGTTGCTGCTGAGACCAGGTGAGTTATTTACTATATAAATGATTGGATTTTCTTATAAAAATAGA
ATGTTTTAGCTAATGTAATAATGTTGATGATCAGGAGTATGATACCTTCGCTAATTCCGACGCCTACGAGGACATTATCG
CTTGGGGCGGCTATTAGCTCGCCAGGACAAACGTCCTCAAGGCATAACAACAGTACAGTAGTTGTGAAGAAGAGACAAAA
TCCCAAGTAATGATGAAAACATTTTGTGAGCATTTTAAGAATACAATTATTATTGGCGGACCCATATTTCATATTATGAG
GTCATATATATACAGACGCCGTATACGAAGAGTAGAATACGTATGAGAGTGATAGATTGTAGTTGTACTATACTATAGGT
TGAATATGTTTTGTTTGATTTGTGTGGCGTTTACTAGAATGAATATTCCATTCTTTTTATGGCCGATGTTGTATTCTACT
ACAGTATTACTTCTCGAAGCTAATGTATTTTATTCATCACAAGAGTTATACATTTTCTGTTTTAAACTTTCCATAATCTC
GATTTATATGTACTTTTTAACAATATGATTTGTCAATGTAGCAATTTTATAGTTTGATATTTTGTTAAGCTAGACTAGTT
AGTTAATAAGAGCCAAATCAGTTTTTGATGGCAGTTTGACTAGATGGATGGTGATGTAAAACTGCTACAAGCAAATTAGC
CAAATAGTCAAACACATATCGAAAACTGTGTCCATTATGATATTTTTTTTATAAAAAAAAACCAAACAGAAATATTACTA
TACGGATTTTTTTCACAATCAGATTTAGTTAAATCAAAATTTGACCAAGAAAAAAGAAGTTAATAAAAAAAAATTCTCCT
ACCCTAAAAATGTGTCCGTTATGAAAGTATTTAAGAAAATTTGTTATTTTTATTACAAAAATGCTTTAAACAAATATTGC
ACGAATCATTTGCAGAAAATACTAATTCTATAATCAAACTTAAGAATATACGATTTCTATAATTAAACTTAAAACTATAC
TAATACAATTCCTTACCTAAAGCGGGACTTTTGAGGGGCAATTAAGTAATTTCGAGAAGTTCATCATATTTCTTAATAAA
ATTAGCTGTCTCTAACCCCCGCGTCGCTGTTTCTTCCCAATCTGAGAAAACTCTCACTCTGCAACTTCGTTTCTCTTCTC
CTTTCTTAAACCTCTCACGCGGTTTCAGACTTCCGTTCGCTTACCGAAGACGGCTCGGAAATTCTTTCCTGAAGAATCAG
CGACGACCTTAGCATTATCTACAAGTCATCTTTTCTGCTAGATCTGTTGTGTATACTACTCGCGATTTCATTTTGGTGAG
TTTATTGACTGCGAAGAAGCCTCAATTAGTGTTCTTTTACTGATTTTGCTATTGCTCGATTCTACTTTCGATACATTTTC
CTGCATCTCAAAAGATAGCCAATTGTTGGAGATTCTAGAATTCTCTAGATTAGGGTTTTCCTCTGCATTTTCTCTATATT
TTTTTATTTGTTTGGTTCCATTAACCAAAAAGAGTTTATCTTTGAGTAATTCCGTAGAAACCTCAAATTTTTGGATGAGA
ATCGAAATTTAGTAAAGTTGGTTACCATTTTGTTCTCATTTTTAGGGAGATAGATTGTTATAGGGTTCCTTAGTATTATT
TATTAGAATTGAACCCTAAATGTTTGCAGCAACTAAATAATTTTGTTTTCTGTGATGAACAAAGAATTTGTTCCAGCCAA
TGCTGAAGGCTAGACTAAAATGAGCGTGTCAAAAGCATCGAGGACGCAACATTCGCTCGTTCCTCTTGCGACCCTGATTG
GTAGGGAGCTGAGGAGCGAGAAAGTAGAGAAGCCTTTTGTCAAGTATGGTCAAGCAGCTCTCGCTAAGAAAGGAGAGGAC
TACTTTTTGATCAAAACTGACTGTGAAAGGGTACCTGGTGATCCATCATCGGCTTTTTCAGTTTTCGGGGTAATTGAGGC
ATTCTTCCCTTTAAGGATTCTCTGTTTTAGTGACGAATAGCTTACCCTTTTTCTGTTTTGTCTTCAGATATTTGACGGAC
ACAATGGTAATTCAGCTGCCATATATACTAAGGAACATCTTCTGGAAAACGTGGTGAGTGCAATTCCTCAAGGCGCAAGC
AGGGATGAGTGGCTTCAAGCTCTTCCTAGGGCTTTAGTTGCTGGCTTTGTGAAAACTGACATTGAATTTCAGCAGAAAGG
TCTTAGCTTATGCTTATTTTTTAAAGGCTTTTTGCTTTCT
>AT1G09170.3 | chr1:2954559-2957558 REVERSE LENGTH=3000
AACTTGCGCTAGCGAGAAAGGAGAGCGGGGCAGATCAAACACAGCTCCAAAGACCCCTTACTCCTGATAAACTCCTCAGA
AAAAAGTCACTTGGCGTTTCGTCTTCATTTTCAAAATCAGCAAACAGTACAAGACAGGTCCAAACCAAACATAAGCCATC
ACAGATTGATGATGTCAACAGCATTGAGGTAAAGGGGACAAGAAAACTCATTCACCAAACAAAACAAATCAAACTTGTTA
ATACGTTTTGCAGTGATTACTTCATGATGTGTAGTGAAATTACTTGCAGGGTCAAAGTGACTCTGCATCTAGCCTTGACT
TACAAGGACTAGTAGGTTCACCGTCATGGAAAACCCCGCCGAGAGATGGGAAAGAGGAGGACATGGAATTTATTATACCA
GGAAGTGAATGGGTTGATAAACACGAGGACGAAATCACGCGTAGTAGCAAACCTGAAAACAGAGCACATACACAGCTTGA
GAAGCGAACGTCTAGCTTGAAACGTGAAGCAACTCGAGGTGTAGATAAGAATAAGTGTAATAGTAGTGTAGATAAAGGAT
TAGAGGTAAGGAAGATTCCATACGAAGAAGAAGCAAATGAGTCAGATGAAACCGCAACAAGTGATTGCTCGGAGACTAAC
TTGATGTGGCAGTTGAATGTTCAAGTGAATATGCCTAGACCAGCTTCTAATGGTTCTTCAACTAAACTAAAGAAGAATCA
ATCAAAAATAAGTAGAGTTGCTGCTGAGACCAGGTGAGTTATTTACTATATAAATGATTGGATTTTCTTATAAAAATAGA
ATGTTTTAGCTAATGTAATAATGTTGATGATCAGGAGTATGATACCTTCGCTAATTCCGACGCCTACGAGGACATTATCG
CTTGGGGCGGCTATTAGCTCGCCAGGACAAACGTCCTCAAGGCATAACAACAGTACAGTAGTTGTGAAGAAGAGACAAAA
TCCCAAGTAATGATGAAAACATTTTGTGAGCATTTTAAGAATACAATTATTATTGGCGGACCCATATTTCATATTATGAG
GTCATATATATACAGACGCCGTATACGAAGAGTAGAATACGTATGAGAGTGATAGATTGTAGTTGTACTATACTATAGGT
TGAATATGTTTTGTTTGATTTGTGTGGCGTTTACTAGAATGAATATTCCATTCTTTTTATGGCCGATGTTGTATTCTACT
ACAGTATTACTTCTCGAAGCTAATGTATTTTATTCATCACAAGAGTTATACATTTTCTGTTTTAAACTTTCCATAATCTC
GATTTATATGTACTTTTTAACAATATGATTTGTCAATGTAGCAATTTTATAGTTTGATATTTTGTTAAGCTAGACTAGTT
AGTTAATAAGAGCCAAATCAGTTTTTGATGGCAGTTTGACTAGATGGATGGTGATGTAAAACTGCTACAAGCAAATTAGC
CAAATAGTCAAACACATATCGAAAACTGTGTCCATTATGATATTTTTTTTATAAAAAAAAACCAAACAGAAATATTACTA
TACGGATTTTTTTCACAATCAGATTTAGTTAAATCAAAATTTGACCAAGAAAAAAGAAGTTAATAAAAAAAAATTCTCCT
ACCCTAAAAATGTGTCCGTTATGAAAGTATTTAAGAAAATTTGTTATTTTTATTACAAAAATGCTTTAAACAAATATTGC
ACGAATCATTTGCAGAAAATACTAATTCTATAATCAAACTTAAGAATATACGATTTCTATAATTAAACTTAAAACTATAC
TAATACAATTCCTTACCTAAAGCGGGACTTTTGAGGGGCAATTAAGTAATTTCGAGAAGTTCATCATATTTCTTAATAAA
ATTAGCTGTCTCTAACCCCCGCGTCGCTGTTTCTTCCCAATCTGAGAAAACTCTCACTCTGCAACTTCGTTTCTCTTCTC
CTTTCTTAAACCTCTCACGCGGTTTCAGACTTCCGTTCGCTTACCGAAGACGGCTCGGAAATTCTTTCCTGAAGAATCAG
CGACGACCTTAGCATTATCTACAAGTCATCTTTTCTGCTAGATCTGTTGTGTATACTACTCGCGATTTCATTTTGGTGAG
TTTATTGACTGCGAAGAAGCCTCAATTAGTGTTCTTTTACTGATTTTGCTATTGCTCGATTCTACTTTCGATACATTTTC
CTGCATCTCAAAAGATAGCCAATTGTTGGAGATTCTAGAATTCTCTAGATTAGGGTTTTCCTCTGCATTTTCTCTATATT
TTTTTATTTGTTTGGTTCCATTAACCAAAAAGAGTTTATCTTTGAGTAATTCCGTAGAAACCTCAAATTTTTGGATGAGA
ATCGAAATTTAGTAAAGTTGGTTACCATTTTGTTCTCATTTTTAGGGAGATAGATTGTTATAGGGTTCCTTAGTATTATT
TATTAGAATTGAACCCTAAATGTTTGCAGCAACTAAATAATTTTGTTTTCTGTGATGAACAAAGAATTTGTTCCAGCCAA
TGCTGAAGGCTAGACTAAAATGAGCGTGTCAAAAGCATCGAGGACGCAACATTCGCTCGTTCCTCTTGCGACCCTGATTG
GTAGGGAGCTGAGGAGCGAGAAAGTAGAGAAGCCTTTTGTCAAGTATGGTCAAGCAGCTCTCGCTAAGAAAGGAGAGGAC
TACTTTTTGATCAAAACTGACTGTGAAAGGGTACCTGGTGATCCATCATCGGCTTTTTCAGTTTTCGGGGTAATTGAGGC
ATTCTTCCCTTTAAGGATTCTCTGTTTTAGTGACGAATAGCTTACCCTTTTTCTGTTTTGTCTTCAGATATTTGACGGAC
ACAATGGTAATTCAGCTGCCATATATACTAAGGAACATCTTCTGGAAAACGTGGTGAGTGCAATTCCTCAAGGCGCAAGC
AGGGATGAGTGGCTTCAAGCTCTTCCTAGGGCTTTAGTTGCTGGCTTTGTGAAAACTGACATTGAATTTCAGCAGAAAGG
TCTTAGCTTATGCTTATTTTTTAAAGGCTTTTTGCTTTCT
>AT1G09170.6 | chr1:2954925-2957924 REVERSE LENGTH=3000
CAATAATGCAACTCCAACTTCCAATTGCTAAAACGGTTTCCATTTGAAGTATAACATATGGTTCTACAATGTATGCATGT
ATGTGTGTGTGCAGGAGGACAAGCGAAAACGCTCATGTTTATTCACATTAGCCCTGAACTAGAAGATTTGGGAGAAACAC
TCAGCACCCTGAAATTTGCAGAGAGGGTGGCCACTGTTGACCTCGGTGCTGCTCGTGTCAATAAGGACACTTCTGAGGTT
AAAGAACTCAAAGAACAGGTCCACCATATATACTTCTCTTCACATTATTATACTATTCATTCTCTCAAAATACATTGTCC
AAATCATCAGTTACCTTTGTTATTTGCTTTCAGATTGCTAGTTTGAAACTTGCGCTAGCGAGAAAGGAGAGCGGGGCAGA
TCAAACACAGCTCCAAAGACCCCTTACTCCTGATAAACTCCTCAGAAAAAAGTCACTTGGCGTTTCGTCTTCATTTTCAA
AATCAGCAAACAGTACAAGACAGGTCCAAACCAAACATAAGCCATCACAGATTGATGATGTCAACAGCATTGAGGTAAAG
GGGACAAGAAAACTCATTCACCAAACAAAACAAATCAAACTTGTTAATACGTTTTGCAGTGATTACTTCATGATGTGTAG
TGAAATTACTTGCAGGGTCAAAGTGACTCTGCATCTAGCCTTGACTTACAAGGACTAGTAGGTTCACCGTCATGGAAAAC
CCCGCCGAGAGATGGGAAAGAGGAGGACATGGAATTTATTATACCAGGAAGTGAATGGGTTGATAAACACGAGGACGAAA
TCACGCGTAGTAGCAAACCTGAAAACAGAGCACATACACAGCTTGAGAAGCGAACGTCTAGCTTGAAACGTGAAGCAACT
CGAGGTGTAGATAAGAATAAGTGTAATAGTAGTGTAGATAAAGGATTAGAGGTAAGGAAGATTCCATACGAAGAAGAAGC
AAATGAGTCAGATGAAACCGCAACAAGTGATTGCTCGGAGACTAACTTGATGTGGCAGTTGAATGTTCAAGTGAATATGC
CTAGACCAGCTTCTAATGGTTCTTCAACTAAACTAAAGAAGAATCAATCAAAAATAAGTAGAGTTGCTGCTGAGACCAGG
TGAGTTATTTACTATATAAATGATTGGATTTTCTTATAAAAATAGAATGTTTTAGCTAATGTAATAATGTTGATGATCAG
GAGTATGATACCTTCGCTAATTCCGACGCCTACGAGGACATTATCGCTTGGGGCGGCTATTAGCTCGCCAGGACAAACGT
CCTCAAGGCATAACAACAGTACAGTAGTTGTGAAGAAGAGACAAAATCCCAAGTAATGATGAAAACATTTTGTGAGCATT
TTAAGAATACAATTATTATTGGCGGACCCATATTTCATATTATGAGGTCATATATATACAGACGCCGTATACGAAGAGTA
GAATACGTATGAGAGTGATAGATTGTAGTTGTACTATACTATAGGTTGAATATGTTTTGTTTGATTTGTGTGGCGTTTAC
TAGAATGAATATTCCATTCTTTTTATGGCCGATGTTGTATTCTACTACAGTATTACTTCTCGAAGCTAATGTATTTTATT
CATCACAAGAGTTATACATTTTCTGTTTTAAACTTTCCATAATCTCGATTTATATGTACTTTTTAACAATATGATTTGTC
AATGTAGCAATTTTATAGTTTGATATTTTGTTAAGCTAGACTAGTTAGTTAATAAGAGCCAAATCAGTTTTTGATGGCAG
TTTGACTAGATGGATGGTGATGTAAAACTGCTACAAGCAAATTAGCCAAATAGTCAAACACATATCGAAAACTGTGTCCA
TTATGATATTTTTTTTATAAAAAAAAACCAAACAGAAATATTACTATACGGATTTTTTTCACAATCAGATTTAGTTAAAT
CAAAATTTGACCAAGAAAAAAGAAGTTAATAAAAAAAAATTCTCCTACCCTAAAAATGTGTCCGTTATGAAAGTATTTAA
GAAAATTTGTTATTTTTATTACAAAAATGCTTTAAACAAATATTGCACGAATCATTTGCAGAAAATACTAATTCTATAAT
CAAACTTAAGAATATACGATTTCTATAATTAAACTTAAAACTATACTAATACAATTCCTTACCTAAAGCGGGACTTTTGA
GGGGCAATTAAGTAATTTCGAGAAGTTCATCATATTTCTTAATAAAATTAGCTGTCTCTAACCCCCGCGTCGCTGTTTCT
TCCCAATCTGAGAAAACTCTCACTCTGCAACTTCGTTTCTCTTCTCCTTTCTTAAACCTCTCACGCGGTTTCAGACTTCC
GTTCGCTTACCGAAGACGGCTCGGAAATTCTTTCCTGAAGAATCAGCGACGACCTTAGCATTATCTACAAGTCATCTTTT
CTGCTAGATCTGTTGTGTATACTACTCGCGATTTCATTTTGGTGAGTTTATTGACTGCGAAGAAGCCTCAATTAGTGTTC
TTTTACTGATTTTGCTATTGCTCGATTCTACTTTCGATACATTTTCCTGCATCTCAAAAGATAGCCAATTGTTGGAGATT
CTAGAATTCTCTAGATTAGGGTTTTCCTCTGCATTTTCTCTATATTTTTTTATTTGTTTGGTTCCATTAACCAAAAAGAG
TTTATCTTTGAGTAATTCCGTAGAAACCTCAAATTTTTGGATGAGAATCGAAATTTAGTAAAGTTGGTTACCATTTTGTT
CTCATTTTTAGGGAGATAGATTGTTATAGGGTTCCTTAGTATTATTTATTAGAATTGAACCCTAAATGTTTGCAGCAACT
AAATAATTTTGTTTTCTGTGATGAACAAAGAATTTGTTCCAGCCAATGCTGAAGGCTAGACTAAAATGAGCGTGTCAAAA
GCATCGAGGACGCAACATTCGCTCGTTCCTCTTGCGACCCTGATTGGTAGGGAGCTGAGGAGCGAGAAAGTAGAGAAGCC
TTTTGTCAAGTATGGTCAAGCAGCTCTCGCTAAGAAAGGA
>AT1G09170.8 | chr1:2954925-2957924 REVERSE LENGTH=3000
CAATAATGCAACTCCAACTTCCAATTGCTAAAACGGTTTCCATTTGAAGTATAACATATGGTTCTACAATGTATGCATGT
ATGTGTGTGTGCAGGAGGACAAGCGAAAACGCTCATGTTTATTCACATTAGCCCTGAACTAGAAGATTTGGGAGAAACAC
TCAGCACCCTGAAATTTGCAGAGAGGGTGGCCACTGTTGACCTCGGTGCTGCTCGTGTCAATAAGGACACTTCTGAGGTT
AAAGAACTCAAAGAACAGGTCCACCATATATACTTCTCTTCACATTATTATACTATTCATTCTCTCAAAATACATTGTCC
AAATCATCAGTTACCTTTGTTATTTGCTTTCAGATTGCTAGTTTGAAACTTGCGCTAGCGAGAAAGGAGAGCGGGGCAGA
TCAAACACAGCTCCAAAGACCCCTTACTCCTGATAAACTCCTCAGAAAAAAGTCACTTGGCGTTTCGTCTTCATTTTCAA
AATCAGCAAACAGTACAAGACAGGTCCAAACCAAACATAAGCCATCACAGATTGATGATGTCAACAGCATTGAGGTAAAG
GGGACAAGAAAACTCATTCACCAAACAAAACAAATCAAACTTGTTAATACGTTTTGCAGTGATTACTTCATGATGTGTAG
TGAAATTACTTGCAGGGTCAAAGTGACTCTGCATCTAGCCTTGACTTACAAGGACTAGTAGGTTCACCGTCATGGAAAAC
CCCGCCGAGAGATGGGAAAGAGGAGGACATGGAATTTATTATACCAGGAAGTGAATGGGTTGATAAACACGAGGACGAAA
TCACGCGTAGTAGCAAACCTGAAAACAGAGCACATACACAGCTTGAGAAGCGAACGTCTAGCTTGAAACGTGAAGCAACT
CGAGGTGTAGATAAGAATAAGTGTAATAGTAGTGTAGATAAAGGATTAGAGGTAAGGAAGATTCCATACGAAGAAGAAGC
AAATGAGTCAGATGAAACCGCAACAAGTGATTGCTCGGAGACTAACTTGATGTGGCAGTTGAATGTTCAAGTGAATATGC
CTAGACCAGCTTCTAATGGTTCTTCAACTAAACTAAAGAAGAATCAATCAAAAATAAGTAGAGTTGCTGCTGAGACCAGG
TGAGTTATTTACTATATAAATGATTGGATTTTCTTATAAAAATAGAATGTTTTAGCTAATGTAATAATGTTGATGATCAG
GAGTATGATACCTTCGCTAATTCCGACGCCTACGAGGACATTATCGCTTGGGGCGGCTATTAGCTCGCCAGGACAAACGT
CCTCAAGGCATAACAACAGTACAGTAGTTGTGAAGAAGAGACAAAATCCCAAGTAATGATGAAAACATTTTGTGAGCATT
TTAAGAATACAATTATTATTGGCGGACCCATATTTCATATTATGAGGTCATATATATACAGACGCCGTATACGAAGAGTA
GAATACGTATGAGAGTGATAGATTGTAGTTGTACTATACTATAGGTTGAATATGTTTTGTTTGATTTGTGTGGCGTTTAC
TAGAATGAATATTCCATTCTTTTTATGGCCGATGTTGTATTCTACTACAGTATTACTTCTCGAAGCTAATGTATTTTATT
CATCACAAGAGTTATACATTTTCTGTTTTAAACTTTCCATAATCTCGATTTATATGTACTTTTTAACAATATGATTTGTC
AATGTAGCAATTTTATAGTTTGATATTTTGTTAAGCTAGACTAGTTAGTTAATAAGAGCCAAATCAGTTTTTGATGGCAG
TTTGACTAGATGGATGGTGATGTAAAACTGCTACAAGCAAATTAGCCAAATAGTCAAACACATATCGAAAACTGTGTCCA
TTATGATATTTTTTTTATAAAAAAAAACCAAACAGAAATATTACTATACGGATTTTTTTCACAATCAGATTTAGTTAAAT
CAAAATTTGACCAAGAAAAAAGAAGTTAATAAAAAAAAATTCTCCTACCCTAAAAATGTGTCCGTTATGAAAGTATTTAA
GAAAATTTGTTATTTTTATTACAAAAATGCTTTAAACAAATATTGCACGAATCATTTGCAGAAAATACTAATTCTATAAT
CAAACTTAAGAATATACGATTTCTATAATTAAACTTAAAACTATACTAATACAATTCCTTACCTAAAGCGGGACTTTTGA
GGGGCAATTAAGTAATTTCGAGAAGTTCATCATATTTCTTAATAAAATTAGCTGTCTCTAACCCCCGCGTCGCTGTTTCT
TCCCAATCTGAGAAAACTCTCACTCTGCAACTTCGTTTCTCTTCTCCTTTCTTAAACCTCTCACGCGGTTTCAGACTTCC
GTTCGCTTACCGAAGACGGCTCGGAAATTCTTTCCTGAAGAATCAGCGACGACCTTAGCATTATCTACAAGTCATCTTTT
CTGCTAGATCTGTTGTGTATACTACTCGCGATTTCATTTTGGTGAGTTTATTGACTGCGAAGAAGCCTCAATTAGTGTTC
TTTTACTGATTTTGCTATTGCTCGATTCTACTTTCGATACATTTTCCTGCATCTCAAAAGATAGCCAATTGTTGGAGATT
CTAGAATTCTCTAGATTAGGGTTTTCCTCTGCATTTTCTCTATATTTTTTTATTTGTTTGGTTCCATTAACCAAAAAGAG
TTTATCTTTGAGTAATTCCGTAGAAACCTCAAATTTTTGGATGAGAATCGAAATTTAGTAAAGTTGGTTACCATTTTGTT
CTCATTTTTAGGGAGATAGATTGTTATAGGGTTCCTTAGTATTATTTATTAGAATTGAACCCTAAATGTTTGCAGCAACT
AAATAATTTTGTTTTCTGTGATGAACAAAGAATTTGTTCCAGCCAATGCTGAAGGCTAGACTAAAATGAGCGTGTCAAAA
GCATCGAGGACGCAACATTCGCTCGTTCCTCTTGCGACCCTGATTGGTAGGGAGCTGAGGAGCGAGAAAGTAGAGAAGCC
TTTTGTCAAGTATGGTCAAGCAGCTCTCGCTAAGAAAGGA
>AT1G09176.1 | chr1:2964605-2967604 FORWARD LENGTH=3000
TTACATGTTATTTTATTTCTGTTTCAAAGTTAAATACTCCATTGTATATACACTTTGATCATGTCTGTTGAACAATAAAA
AAAATGTATCCTATGTGTTTGAATTAAATGTGGGTAGCTTTCCTCAGACGGCTCATAATAATAACTTGTGGAGGAAATAA
ACTCTCCTGGGTCCTGGCCATTAAGGTTTTGCCACGTGGTATTAAGCCTTTAATCTTAAAAAGTTTAACGTAATAAAAAA
CATCGCAACGACAAGTTCTAGGATCCGACGGTTCATATTGATCGAATGACGATGATGACTACCAATCACAAGGCTCCGCA
TCAATTTACCAGTCCCCATTACCCACGTGTTTTTTAATTTCTTTTTTTGTTTGCATATATATACACTAATGTTACAACAT
ACAACTATATCTTCATCAACGAAACGAAACTTTGATTTTGGTTTTCTGTTCTGTTCTTCATCTCTCTCTGTCTCCCGATT
CTGTTCTGGTGATTTTTTTGGTTGTTGTGTGGATTATAATCCGATATCAGGAAGAAGACGTCATGTTTTTATTCGATTGG
TTCTATGGAATCTTGGCCTCGTTAGGGTTGTGCAAAAAAGAGGCGAAAATCTTGTTTTTAGGCCTCGACAATGCCGGAAA
AACTACTTTGCTTCACATGCTCAAAGATGAGGTAGGCTTTATTACTTCTACGCTCTCTCTTCAACTAATATATGTATTAC
TGAGAAATTTTGTGATTCTTGTAATCGAAGATGCTTTAATATCGCTTTTGGTGTTGCAGAGATTAGTTCAGCACCAGCCA
ACACAGCATCCCACGTCTGAGGAACTTAGCATTGGCAAAATCAACTTCAAGGCCTTTGATTTGGGTGGCCATCAGATTGC
TCGTAGGGTTTGGAAAGACTGCTATGCCAAGGTTCACATCCTAATCCTAACTAGATTACATGTTTTGTGTTTATTGATTT
GCTTATGATGGAACCAAAATCAAATCTTTCTCTGTGTGTGTGTATAAACTATAAAGGTTGATGCTGTTGTCTACCTAGTG
GATGCTTACGACAGGGATAGATTTGTGGAGTCGAAAAGAGAGCTAGACGCTCTTTTATCAGATGAAGCCTTAGCAAATGT
TCCCTGTCTTATTCTTGGCAACAAGATTGATATACCTTATGCATCCTCAGAAGATGAGCTTAGGTATTACTTAGGTCTCA
CCAATTTCACTACCGGTAAAGGCATAGTGAATCTTGAAGACTCTGGTGTTCGTCCCCTTGAGGTCTTCATGTGCAGCATC
GTCCGCAAAATGGGTTATGGCGAGGGTTTTAAATGGCTATCTCAGTATATCAAGTAGGAAACCAAGACAGCATTGGTGAT
TTGCTTCACGTTTTATGAATCAGACATCTCACTCTCTCTATTCTGGTTTTCTTTTAAGTTTTAATAGTAGTAAGTCGACT
CCAAACTTCTTGTGCATTATACTATTGGCGTAGTTGTGTTTCTTTGTTGAAAGAAACCGAACAAAACAGATTTTTGTTCT
AATCAATTCATTAGAAACTAATCAAACCTGGTGGCCGCATTTTCACCGAGCCAGAAAAATACAAATGTGCTTACAAATGA
ACTTGATTACCGTATTTAGCAATAAGTCTGGCCTCTATTGACAAAAACCAGCTACTTCTCAGACTGAAACATCGCAAATG
GTGCTTTGGCCAGTAGACTTTCTAAGGCGGTTCTTTTTCATCAACGTTCGTACCTTCTCCACATCTTGCCATCTCCCTTC
CTCTGCATACAAATTAGATAACAACACATAATTCCCCGAATTCCCTGGCTCAATCTTCACTAACTCCATTGCTGCAACTT
CTGCTAGCTTTACATCTCCGTGGCTACGACAAGCACTGAGCAGCGACCCCCACATTGCCGCATTTGCGTTTACGGGCATA
TTTTTTAGAAACTTAAACGCCTCTGTGATTCTCCCACTTCTACTCATTAGATCTACCATGGCACCGTAATGCTCGGTTCT
CGCCTCAAGTTTGAATCTTTCCATCATCAAACCAAACAATTCCTCTCCTCTCTCCACCTGACCTGTGTATGAGCAACATG
CCAAAACCCCCAAAAATGTCGCTTCATTTGGAGCTACTTTCCCTTCCTCTATCATAGCATCAAACAAGTCTATCCCAAAT
TCTCCCTTTCCGTTTACGGCTGATCCCGATATCAATGTGTTCCATGAAACAACGTTTCTACGCTGCATTTTTCTAAATAT
AGCCGTTGCTGCCTCCAAGTCGCCGCTTTTGCAGTAGAAATCTACCAAAGCGTTTCCCACGGTGATGAAATCTTTAAACA
AACCACTGGATTCTGCGGTAGAATGAATCCATTTTCCGGTATCCAACACTCCTAGAGATGCAGAAATTGGCAAGACTGTA
ACCACAGTCGCCTCATCAGGGTCAAAACCTTGATCAATCATTTCGCAGAAAAGCTCCAAAGCCTCACGATCTCTACCACA
TTTAGACAAGCTAGATATCATCGAATTCCACGACACAATGCTTCTTTCGCTCATCTGTTTGAACAAATGAAGACCTCTTT
CAACGTCCCCGGAGTCACAGAACCCGCGAATCATAAGATTCCAGACGACAACGTTTCTCTCAGACATTTCGTCGAACACT
TTCTGTGCATCACCCATTCTCCCACCGGAAGTATAAAGCTCCACCACCCCAATCCTAATTTTCCCAAGACGGTGGAACCC
AGTTCTTATAAGCTCACCATGAACGCATTTCCCAAATCGCAAATCAGAAAGAGACGAACAGGATTTGAGCAAAGGCGCGT
AAGTATACTCGTCAGCCCAAATTCCCCGGCTTTTCATGGAAGAGAAGAAAGATAAAGATTCTAGAGGCGGACCGACAAGC
GAATAGCATTTGATCATGGCGTTGAAGACCAGAACGTTAGGGTTTTGGATATGAGAGAAGACGCGGTTGGCGTAATCAGA
GTTGCTGAGGGATCCGCAGATAGAGATGAAGTGGGCGAGA
>AT1G09180.1 | chr1:2965942-2968941 FORWARD LENGTH=3000
GAAACCAAGACAGCATTGGTGATTTGCTTCACGTTTTATGAATCAGACATCTCACTCTCTCTATTCTGGTTTTCTTTTAA
GTTTTAATAGTAGTAAGTCGACTCCAAACTTCTTGTGCATTATACTATTGGCGTAGTTGTGTTTCTTTGTTGAAAGAAAC
CGAACAAAACAGATTTTTGTTCTAATCAATTCATTAGAAACTAATCAAACCTGGTGGCCGCATTTTCACCGAGCCAGAAA
AATACAAATGTGCTTACAAATGAACTTGATTACCGTATTTAGCAATAAGTCTGGCCTCTATTGACAAAAACCAGCTACTT
CTCAGACTGAAACATCGCAAATGGTGCTTTGGCCAGTAGACTTTCTAAGGCGGTTCTTTTTCATCAACGTTCGTACCTTC
TCCACATCTTGCCATCTCCCTTCCTCTGCATACAAATTAGATAACAACACATAATTCCCCGAATTCCCTGGCTCAATCTT
CACTAACTCCATTGCTGCAACTTCTGCTAGCTTTACATCTCCGTGGCTACGACAAGCACTGAGCAGCGACCCCCACATTG
CCGCATTTGCGTTTACGGGCATATTTTTTAGAAACTTAAACGCCTCTGTGATTCTCCCACTTCTACTCATTAGATCTACC
ATGGCACCGTAATGCTCGGTTCTCGCCTCAAGTTTGAATCTTTCCATCATCAAACCAAACAATTCCTCTCCTCTCTCCAC
CTGACCTGTGTATGAGCAACATGCCAAAACCCCCAAAAATGTCGCTTCATTTGGAGCTACTTTCCCTTCCTCTATCATAG
CATCAAACAAGTCTATCCCAAATTCTCCCTTTCCGTTTACGGCTGATCCCGATATCAATGTGTTCCATGAAACAACGTTT
CTACGCTGCATTTTTCTAAATATAGCCGTTGCTGCCTCCAAGTCGCCGCTTTTGCAGTAGAAATCTACCAAAGCGTTTCC
CACGGTGATGAAATCTTTAAACAAACCACTGGATTCTGCGGTAGAATGAATCCATTTTCCGGTATCCAACACTCCTAGAG
ATGCAGAAATTGGCAAGACTGTAACCACAGTCGCCTCATCAGGGTCAAAACCTTGATCAATCATTTCGCAGAAAAGCTCC
AAAGCCTCACGATCTCTACCACATTTAGACAAGCTAGATATCATCGAATTCCACGACACAATGCTTCTTTCGCTCATCTG
TTTGAACAAATGAAGACCTCTTTCAACGTCCCCGGAGTCACAGAACCCGCGAATCATAAGATTCCAGACGACAACGTTTC
TCTCAGACATTTCGTCGAACACTTTCTGTGCATCACCCATTCTCCCACCGGAAGTATAAAGCTCCACCACCCCAATCCTA
ATTTTCCCAAGACGGTGGAACCCAGTTCTTATAAGCTCACCATGAACGCATTTCCCAAATCGCAAATCAGAAAGAGACGA
ACAGGATTTGAGCAAAGGCGCGTAAGTATACTCGTCAGCCCAAATTCCCCGGCTTTTCATGGAAGAGAAGAAAGATAAAG
ATTCTAGAGGCGGACCGACAAGCGAATAGCATTTGATCATGGCGTTGAAGACCAGAACGTTAGGGTTTTGGATATGAGAG
AAGACGCGGTTGGCGTAATCAGAGTTGCTGAGGGATCCGCAGATAGAGATGAAGTGGGCGAGAAGGAGATTGGAACCATG
AAGGAAGTGACGCAGAAGATGGGCGTGGATTTCGGGTAAACGGGTTCGAGTATTGTGGCCGTGGAGAAGACGCAGCAGCT
TACGCTCGATTTCCATTAAACCTCCTCTGCTCCTCTCTACCACTCTCGCTCAATTATAGTTGTTTTGCGCCAATTTCAAA
CGCTATTGGTTTAAGAGTACCGGTTAAATATCGGTTTAATTTAACATGGTTAAGTACCATTTAGCTACCCTCGACCATCT
GGATTTGCTTATGTTCAAGTAGTCCACTTCTAGTTATCCTGCGGTGGTAGTATTTAAATTTGATACTAGGATTCAAAATG
TCGCAACTCAATTTTTTTATGATAGAAGTATAAAACAATATACTACATAGTCAGAATGAGTTACTATAAATAAATATAAT
TTTTTTGGAATTGTCAAAGCAAATAGTTGATACTAGAATTGTCATTGGTTGCTTCCTTACCATGGTAATAGTATCATTCT
TCAGATGAGAATCAAGGGCTTCAACCGCCCCGGCTTCACTCACTTGGTCCTGCAGTCATGTGTAGATGACCTTGATTCGA
AGGCAACCGTTTCAACATCTGCTTATAACCCAAATGCACACATCCAGTGGGAAAAGTTAACATGGAGTCAAATCTAGGCA
AACAAAAGTACAAGTGAGAGAGGGAATCTTGTGTTAAAAGGTTTTGTTGAATCAAATAGTTAGACAAAAATTTATTGACA
CAACAAGTCCGTCAGGGTTGGCTAAGATGCTTAATTACCTCTTTTCATTACACCAATTCAATCTGCGTACAATCATAGTT
TTACCATCAGTTTCTGGTTTAAAACTGCAAGATCATGAATAATTAAAGACCACCTGACATTTTCGACTTCACAAATTGGA
CAACGGAAAACTCCAGGAAAGAAACCAACAACTCTCTGTACCAAATTATGTAGAGGTTTAGTTTTGCCGTGACAGAGGAA
ATGGTTTATGATAGTTATTACTTGTTATATAACATGCTTTTGATCTTTGATGCAGAGAAAGTTTCTCATACCTGCTAGAG
TTGCCTCAGTTTAGTCATACCGATAACTCATTGATCTTAGAAACCGTCTGATTGATTTTCAGGAAGGAAAAACAATCACC
ATTTCCTTTTTGTATAGCTGCTGAGTTCAAAGCAAACGAATACCAGAAAATTATATATGGAGGCTTTGGTACATTAGCTG
TTGAGGTAATGTTTCCACAGTGTCTCTATTACTGTTACTAATCGATCATAGATATTTGCTGATAGCTGACAGTTCATTGC
ATGAAATTCAAACATTTGATAACCAAAGTGAAATTGATCA
>AT1G09190.1 | chr1:2963263-2966262 REVERSE LENGTH=3000
GAAGTAGCTGGTTTTTGTCAATAGAGGCCAGACTTATTGCTAAATACGGTAATCAAGTTCATTTGTAAGCACATTTGTAT
TTTTCTGGCTCGGTGAAAATGCGGCCACCAGGTTTGATTAGTTTCTAATGAATTGATTAGAACAAAAATCTGTTTTGTTC
GGTTTCTTTCAACAAAGAAACACAACTACGCCAATAGTATAATGCACAAGAAGTTTGGAGTCGACTTACTACTATTAAAA
CTTAAAAGAAAACCAGAATAGAGAGAGTGAGATGTCTGATTCATAAAACGTGAAGCAAATCACCAATGCTGTCTTGGTTT
CCTACTTGATATACTGAGATAGCCATTTAAAACCCTCGCCATAACCCATTTTGCGGACGATGCTGCACATGAAGACCTCA
AGGGGACGAACACCAGAGTCTTCAAGATTCACTATGCCTTTACCGGTAGTGAAATTGGTGAGACCTAAGTAATACCTAAG
CTCATCTTCTGAGGATGCATAAGGTATATCAATCTTGTTGCCAAGAATAAGACAGGGAACATTTGCTAAGGCTTCATCTG
ATAAAAGAGCGTCTAGCTCTCTTTTCGACTCCACAAATCTATCCCTGTCGTAAGCATCCACTAGGTAGACAACAGCATCA
ACCTTTATAGTTTATACACACACACAGAGAAAGATTTGATTTTGGTTCCATCATAAGCAAATCAATAAACACAAAACATG
TAATCTAGTTAGGATTAGGATGTGAACCTTGGCATAGCAGTCTTTCCAAACCCTACGAGCAATCTGATGGCCACCCAAAT
CAAAGGCCTTGAAGTTGATTTTGCCAATGCTAAGTTCCTCAGACGTGGGATGCTGTGTTGGCTGGTGCTGAACTAATCTC
TGCAACACCAAAAGCGATATTAAAGCATCTTCGATTACAAGAATCACAAAATTTCTCAGTAATACATATATTAGTTGAAG
AGAGAGCGTAGAAGTAATAAAGCCTACCTCATCTTTGAGCATGTGAAGCAAAGTAGTTTTTCCGGCATTGTCGAGGCCTA
AAAACAAGATTTTCGCCTCTTTTTTGCACAACCCTAACGAGGCCAAGATTCCATAGAACCAATCGAATAAAAACATGACG
TCTTCTTCCTGATATCGGATTATAATCCACACAACAACCAAAAAAATCACCAGAACAGAATCGGGAGACAGAGAGAGATG
AAGAACAGAACAGAAAACCAAAATCAAAGTTTCGTTTCGTTGATGAAGATATAGTTGTATGTTGTAACATTAGTGTATAT
ATATGCAAACAAAAAAAGAAATTAAAAAACACGTGGGTAATGGGGACTGGTAAATTGATGCGGAGCCTTGTGATTGGTAG
TCATCATCGTCATTCGATCAATATGAACCGTCGGATCCTAGAACTTGTCGTTGCGATGTTTTTTATTACGTTAAACTTTT
TAAGATTAAAGGCTTAATACCACGTGGCAAAACCTTAATGGCCAGGACCCAGGAGAGTTTATTTCCTCCACAAGTTATTA
TTATGAGCCGTCTGAGGAAAGCTACCCACATTTAATTCAAACACATAGGATACATTTTTTTTATTGTTCAACAGACATGA
TCAAAGTGTATATACAATGGAGTATTTAACTTTGAAACAGAAATAAAATAACATGTAATTACTGTTTCAACGCATAAAGA
ATCAAAGTGCTTACGAAGACGAGAAATATTGTAGTTCCGGTGAGACCACGGTGTTTGAAGCAGTCACCCCCGCTTCCTAC
AGAATGGCCACCACCGGTACCGCCATTACCATTTCCACTGCTGCCACGGCCGCCGCTATTAGAAGATCCTCTACTGCCCC
CTTTACCGCTGTTGCCGCCTCGACCACTGCTGCCACCTCCACCACCACCACGACCTCCTCCACCGCCACCACCGCTGCTT
CGAAGCTCCCGCTGCCAAACCGGGAAATCTATCTTACAACACGTTTTGTTACCTAAGATGGAATTAGGTTTCAGATGGAC
GGCTGAGACAGAAGTATTTGTGATTGAAGCAACGGCTTGGATATGCGCATGAATCGCTAGTAACAATAGTAATACGTGAA
CCATACGTTTCATGAATCTGTGTATCTCCATACTAATCTTTTCTTTTATGTTTATTTATCGCTCTAACCCAAAAAGGAAA
AAATGAGCTTTTGTGTAGTACGATCTCTGTTTATATTTCATCTGGTCAACGTCTAAAATCTAACTTCATTTCCTAGGAAA
AAAGAAATGGATGCCACTACTAGTCTACTATAGAGCAATATTAGCGAAATATTTACGTTTATGTAAGGTGTCGAGCCTCT
CATTTATCAAATTTTGAAAAATTCCTAAGGAAAGGCCAACTAACTTTTTCTTAGCTATGAACAGGCCCAACAACTTTGCT
TGGGTCATAGGTCCCACGAGGAAAAAAAAGAATTTTGGATATGGCCTGGCTAAATCTATCTTTATGTATTTTTGTTATGT
TCAATTTTACGATCATTACAAGCACAAACATTAACTTAAGTAGGTCTATTTACTATCTTTAATTTCTGTTTCATTTCGTT
TAATTTCTGAATGAGTCTAGTTACGTTCCATTGGTTTCATTTTCCAGGCATAATCAATACACAACATTAAGTGACCAAAC
TAAACTAACCTATTACAATGTCTACCTCTTCTCATTCCGTTCACGACCCGCAACACGCATCACAGATCATTTTACAATAA
TCTACATCAGGTTACCAACTGGTGCTAAACTAATTAGTCTCAAGTTTCCAAGCATTATACGATATATAGCAACATATAAC
TTCGTGGTAATACGTGTCTGTTTTTTTCCCAATATCGTGTGTATTATATACACCATTAAAATATTATATCTTCACCAATT
TTTGAATGAGTTGGTATCATGTACTCCATGAATGTATCACAAAGCGAAAAAAAAAGAATTAATATTATTGAAAAAAGTCT
ACAAGAAATTGAAGTATATAATTTTCAATGAATTGGATTA
>AT1G09195.10 | chr1:2965720-2968719 REVERSE LENGTH=3000
AAATCAATCAGACGGTTTCTAAGATCAATGAGTTATCGGTATGACTAAACTGAGGCAACTCTAGCAGGTATGAGAAACTT
TCTCTGCATCAAAGATCAAAAGCATGTTATATAACAAGTAATAACTATCATAAACCATTTCCTCTGTCACGGCAAAACTA
AACCTCTACATAATTTGGTACAGAGAGTTGTTGGTTTCTTTCCTGGAGTTTTCCGTTGTCCAATTTGTGAAGTCGAAAAT
GTCAGGTGGTCTTTAATTATTCATGATCTTGCAGTTTTAAACCAGAAACTGATGGTAAAACTATGATTGTACGCAGATTG
AATTGGTGTAATGAAAAGAGGTAATTAAGCATCTTAGCCAACCCTGACGGACTTGTTGTGTCAATAAATTTTTGTCTAAC
TATTTGATTCAACAAAACCTTTTAACACAAGATTCCCTCTCTCACTTGTACTTTTGTTTGCCTAGATTTGACTCCATGTT
AACTTTTCCCACTGGATGTGTGCATTTGGGTTATAAGCAGATGTTGAAACGGTTGCCTTCGAATCAAGGTCATCTACACA
TGACTGCAGGACCAAGTGAGTGAAGCCGGGGCGGTTGAAGCCCTTGATTCTCATCTGAAGAATGATACTATTACCATGGT
AAGGAAGCAACCAATGACAATTCTAGTATCAACTATTTGCTTTGACAATTCCAAAAAAATTATATTTATTTATAGTAACT
CATTCTGACTATGTAGTATATTGTTTTATACTTCTATCATAAAAAAATTGAGTTGCGACATTTTGAATCCTAGTATCAAA
TTTAAATACTACCACCGCAGGATAACTAGAAGTGGACTACTTGAACATAAGCAAATCCAGATGGTCGAGGGTAGCTAAAT
GGTACTTAACCATGTTAAATTAAACCGATATTTAACCGGTACTCTTAAACCAATAGCGTTTGAAATTGGCGCAAAACAAC
TATAATTGAGCGAGAGTGGTAGAGAGGAGCAGAGGAGGTTTAATGGAAATCGAGCGTAAGCTGCTGCGTCTTCTCCACGG
CCACAATACTCGAACCCGTTTACCCGAAATCCACGCCCATCTTCTGCGTCACTTCCTTCATGGTTCCAATCTCCTTCTCG
CCCACTTCATCTCTATCTGCGGATCCCTCAGCAACTCTGATTACGCCAACCGCGTCTTCTCTCATATCCAAAACCCTAAC
GTTCTGGTCTTCAACGCCATGATCAAATGCTATTCGCTTGTCGGTCCGCCTCTAGAATCTTTATCTTTCTTCTCTTCCAT
GAAAAGCCGGGGAATTTGGGCTGACGAGTATACTTACGCGCCTTTGCTCAAATCCTGTTCGTCTCTTTCTGATTTGCGAT
TTGGGAAATGCGTTCATGGTGAGCTTATAAGAACTGGGTTCCACCGTCTTGGGAAAATTAGGATTGGGGTGGTGGAGCTT
TATACTTCCGGTGGGAGAATGGGTGATGCACAGAAAGTGTTCGACGAAATGTCTGAGAGAAACGTTGTCGTCTGGAATCT
TATGATTCGCGGGTTCTGTGACTCCGGGGACGTTGAAAGAGGTCTTCATTTGTTCAAACAGATGAGCGAAAGAAGCATTG
TGTCGTGGAATTCGATGATATCTAGCTTGTCTAAATGTGGTAGAGATCGTGAGGCTTTGGAGCTTTTCTGCGAAATGATT
GATCAAGGTTTTGACCCTGATGAGGCGACTGTGGTTACAGTCTTGCCAATTTCTGCATCTCTAGGAGTGTTGGATACCGG
AAAATGGATTCATTCTACCGCAGAATCCAGTGGTTTGTTTAAAGATTTCATCACCGTGGGAAACGCTTTGGTAGATTTCT
ACTGCAAAAGCGGCGACTTGGAGGCAGCAACGGCTATATTTAGAAAAATGCAGCGTAGAAACGTTGTTTCATGGAACACA
TTGATATCGGGATCAGCCGTAAACGGAAAGGGAGAATTTGGGATAGACTTGTTTGATGCTATGATAGAGGAAGGGAAAGT
AGCTCCAAATGAAGCGACATTTTTGGGGGTTTTGGCATGTTGCTCATACACAGGTCAGGTGGAGAGAGGAGAGGAATTGT
TTGGTTTGATGATGGAAAGATTCAAACTTGAGGCGAGAACCGAGCATTACGGTGCCATGGTAGATCTAATGAGTAGAAGT
GGGAGAATCACAGAGGCGTTTAAGTTTCTAAAAAATATGCCCGTAAACGCAAATGCGGCAATGTGGGGGTCGCTGCTCAG
TGCTTGTCGTAGCCACGGAGATGTAAAGCTAGCAGAAGTTGCAGCAATGGAGTTAGTGAAGATTGAGCCAGGGAATTCGG
GGAATTATGTGTTGTTATCTAATTTGTATGCAGAGGAAGGGAGATGGCAAGATGTGGAGAAGGTACGAACGTTGATGAAA
AAGAACCGCCTTAGAAAGTCTACTGGCCAAAGCACCATTTGCGATGTTTCAGTCTGAGAAGTAGCTGGTTTTTGTCAATA
GAGGCCAGACTTATTGCTAAATACGGTAATCAAGTTCATTTGTAAGCACATTTGTATTTTTCTGGCTCGGTGAAAATGCG
GCCACCAGGTTTGATTAGTTTCTAATGAATTGATTAGAACAAAAATCTGTTTTGTTCGGTTTCTTTCAACAAAGAAACAC
AACTACGCCAATAGTATAATGCACAAGAAGTTTGGAGTCGACTTACTACTATTAAAACTTAAAAGAAAACCAGAATAGAG
AGAGTGAGATGTCTGATTCATAAAACGTGAAGCAAATCACCAATGCTGTCTTGGTTTCCTACTTGATATACTGAGATAGC
CATTTAAAACCCTCGCCATAACCCATTTTGCGGACGATGCTGCACATGAAGACCTCAAGGGGACGAACACCAGAGTCTTC
AAGATTCACTATGCCTTTACCGGTAGTGAAATTGGTGAGACCTAAGTAATACCTAAGCTCATCTTCTGAGGATGCATAAG
GTATATCAATCTTGTTGCCAAGAATAAGACAGGGAACATT
>AT1G09195.12 | chr1:2965720-2968719 REVERSE LENGTH=3000
AAATCAATCAGACGGTTTCTAAGATCAATGAGTTATCGGTATGACTAAACTGAGGCAACTCTAGCAGGTATGAGAAACTT
TCTCTGCATCAAAGATCAAAAGCATGTTATATAACAAGTAATAACTATCATAAACCATTTCCTCTGTCACGGCAAAACTA
AACCTCTACATAATTTGGTACAGAGAGTTGTTGGTTTCTTTCCTGGAGTTTTCCGTTGTCCAATTTGTGAAGTCGAAAAT
GTCAGGTGGTCTTTAATTATTCATGATCTTGCAGTTTTAAACCAGAAACTGATGGTAAAACTATGATTGTACGCAGATTG
AATTGGTGTAATGAAAAGAGGTAATTAAGCATCTTAGCCAACCCTGACGGACTTGTTGTGTCAATAAATTTTTGTCTAAC
TATTTGATTCAACAAAACCTTTTAACACAAGATTCCCTCTCTCACTTGTACTTTTGTTTGCCTAGATTTGACTCCATGTT
AACTTTTCCCACTGGATGTGTGCATTTGGGTTATAAGCAGATGTTGAAACGGTTGCCTTCGAATCAAGGTCATCTACACA
TGACTGCAGGACCAAGTGAGTGAAGCCGGGGCGGTTGAAGCCCTTGATTCTCATCTGAAGAATGATACTATTACCATGGT
AAGGAAGCAACCAATGACAATTCTAGTATCAACTATTTGCTTTGACAATTCCAAAAAAATTATATTTATTTATAGTAACT
CATTCTGACTATGTAGTATATTGTTTTATACTTCTATCATAAAAAAATTGAGTTGCGACATTTTGAATCCTAGTATCAAA
TTTAAATACTACCACCGCAGGATAACTAGAAGTGGACTACTTGAACATAAGCAAATCCAGATGGTCGAGGGTAGCTAAAT
GGTACTTAACCATGTTAAATTAAACCGATATTTAACCGGTACTCTTAAACCAATAGCGTTTGAAATTGGCGCAAAACAAC
TATAATTGAGCGAGAGTGGTAGAGAGGAGCAGAGGAGGTTTAATGGAAATCGAGCGTAAGCTGCTGCGTCTTCTCCACGG
CCACAATACTCGAACCCGTTTACCCGAAATCCACGCCCATCTTCTGCGTCACTTCCTTCATGGTTCCAATCTCCTTCTCG
CCCACTTCATCTCTATCTGCGGATCCCTCAGCAACTCTGATTACGCCAACCGCGTCTTCTCTCATATCCAAAACCCTAAC
GTTCTGGTCTTCAACGCCATGATCAAATGCTATTCGCTTGTCGGTCCGCCTCTAGAATCTTTATCTTTCTTCTCTTCCAT
GAAAAGCCGGGGAATTTGGGCTGACGAGTATACTTACGCGCCTTTGCTCAAATCCTGTTCGTCTCTTTCTGATTTGCGAT
TTGGGAAATGCGTTCATGGTGAGCTTATAAGAACTGGGTTCCACCGTCTTGGGAAAATTAGGATTGGGGTGGTGGAGCTT
TATACTTCCGGTGGGAGAATGGGTGATGCACAGAAAGTGTTCGACGAAATGTCTGAGAGAAACGTTGTCGTCTGGAATCT
TATGATTCGCGGGTTCTGTGACTCCGGGGACGTTGAAAGAGGTCTTCATTTGTTCAAACAGATGAGCGAAAGAAGCATTG
TGTCGTGGAATTCGATGATATCTAGCTTGTCTAAATGTGGTAGAGATCGTGAGGCTTTGGAGCTTTTCTGCGAAATGATT
GATCAAGGTTTTGACCCTGATGAGGCGACTGTGGTTACAGTCTTGCCAATTTCTGCATCTCTAGGAGTGTTGGATACCGG
AAAATGGATTCATTCTACCGCAGAATCCAGTGGTTTGTTTAAAGATTTCATCACCGTGGGAAACGCTTTGGTAGATTTCT
ACTGCAAAAGCGGCGACTTGGAGGCAGCAACGGCTATATTTAGAAAAATGCAGCGTAGAAACGTTGTTTCATGGAACACA
TTGATATCGGGATCAGCCGTAAACGGAAAGGGAGAATTTGGGATAGACTTGTTTGATGCTATGATAGAGGAAGGGAAAGT
AGCTCCAAATGAAGCGACATTTTTGGGGGTTTTGGCATGTTGCTCATACACAGGTCAGGTGGAGAGAGGAGAGGAATTGT
TTGGTTTGATGATGGAAAGATTCAAACTTGAGGCGAGAACCGAGCATTACGGTGCCATGGTAGATCTAATGAGTAGAAGT
GGGAGAATCACAGAGGCGTTTAAGTTTCTAAAAAATATGCCCGTAAACGCAAATGCGGCAATGTGGGGGTCGCTGCTCAG
TGCTTGTCGTAGCCACGGAGATGTAAAGCTAGCAGAAGTTGCAGCAATGGAGTTAGTGAAGATTGAGCCAGGGAATTCGG
GGAATTATGTGTTGTTATCTAATTTGTATGCAGAGGAAGGGAGATGGCAAGATGTGGAGAAGGTACGAACGTTGATGAAA
AAGAACCGCCTTAGAAAGTCTACTGGCCAAAGCACCATTTGCGATGTTTCAGTCTGAGAAGTAGCTGGTTTTTGTCAATA
GAGGCCAGACTTATTGCTAAATACGGTAATCAAGTTCATTTGTAAGCACATTTGTATTTTTCTGGCTCGGTGAAAATGCG
GCCACCAGGTTTGATTAGTTTCTAATGAATTGATTAGAACAAAAATCTGTTTTGTTCGGTTTCTTTCAACAAAGAAACAC
AACTACGCCAATAGTATAATGCACAAGAAGTTTGGAGTCGACTTACTACTATTAAAACTTAAAAGAAAACCAGAATAGAG
AGAGTGAGATGTCTGATTCATAAAACGTGAAGCAAATCACCAATGCTGTCTTGGTTTCCTACTTGATATACTGAGATAGC
CATTTAAAACCCTCGCCATAACCCATTTTGCGGACGATGCTGCACATGAAGACCTCAAGGGGACGAACACCAGAGTCTTC
AAGATTCACTATGCCTTTACCGGTAGTGAAATTGGTGAGACCTAAGTAATACCTAAGCTCATCTTCTGAGGATGCATAAG
GTATATCAATCTTGTTGCCAAGAATAAGACAGGGAACATT
>AT1G09195.8 | chr1:2965720-2968719 REVERSE LENGTH=3000
AAATCAATCAGACGGTTTCTAAGATCAATGAGTTATCGGTATGACTAAACTGAGGCAACTCTAGCAGGTATGAGAAACTT
TCTCTGCATCAAAGATCAAAAGCATGTTATATAACAAGTAATAACTATCATAAACCATTTCCTCTGTCACGGCAAAACTA
AACCTCTACATAATTTGGTACAGAGAGTTGTTGGTTTCTTTCCTGGAGTTTTCCGTTGTCCAATTTGTGAAGTCGAAAAT
GTCAGGTGGTCTTTAATTATTCATGATCTTGCAGTTTTAAACCAGAAACTGATGGTAAAACTATGATTGTACGCAGATTG
AATTGGTGTAATGAAAAGAGGTAATTAAGCATCTTAGCCAACCCTGACGGACTTGTTGTGTCAATAAATTTTTGTCTAAC
TATTTGATTCAACAAAACCTTTTAACACAAGATTCCCTCTCTCACTTGTACTTTTGTTTGCCTAGATTTGACTCCATGTT
AACTTTTCCCACTGGATGTGTGCATTTGGGTTATAAGCAGATGTTGAAACGGTTGCCTTCGAATCAAGGTCATCTACACA
TGACTGCAGGACCAAGTGAGTGAAGCCGGGGCGGTTGAAGCCCTTGATTCTCATCTGAAGAATGATACTATTACCATGGT
AAGGAAGCAACCAATGACAATTCTAGTATCAACTATTTGCTTTGACAATTCCAAAAAAATTATATTTATTTATAGTAACT
CATTCTGACTATGTAGTATATTGTTTTATACTTCTATCATAAAAAAATTGAGTTGCGACATTTTGAATCCTAGTATCAAA
TTTAAATACTACCACCGCAGGATAACTAGAAGTGGACTACTTGAACATAAGCAAATCCAGATGGTCGAGGGTAGCTAAAT
GGTACTTAACCATGTTAAATTAAACCGATATTTAACCGGTACTCTTAAACCAATAGCGTTTGAAATTGGCGCAAAACAAC
TATAATTGAGCGAGAGTGGTAGAGAGGAGCAGAGGAGGTTTAATGGAAATCGAGCGTAAGCTGCTGCGTCTTCTCCACGG
CCACAATACTCGAACCCGTTTACCCGAAATCCACGCCCATCTTCTGCGTCACTTCCTTCATGGTTCCAATCTCCTTCTCG
CCCACTTCATCTCTATCTGCGGATCCCTCAGCAACTCTGATTACGCCAACCGCGTCTTCTCTCATATCCAAAACCCTAAC
GTTCTGGTCTTCAACGCCATGATCAAATGCTATTCGCTTGTCGGTCCGCCTCTAGAATCTTTATCTTTCTTCTCTTCCAT
GAAAAGCCGGGGAATTTGGGCTGACGAGTATACTTACGCGCCTTTGCTCAAATCCTGTTCGTCTCTTTCTGATTTGCGAT
TTGGGAAATGCGTTCATGGTGAGCTTATAAGAACTGGGTTCCACCGTCTTGGGAAAATTAGGATTGGGGTGGTGGAGCTT
TATACTTCCGGTGGGAGAATGGGTGATGCACAGAAAGTGTTCGACGAAATGTCTGAGAGAAACGTTGTCGTCTGGAATCT
TATGATTCGCGGGTTCTGTGACTCCGGGGACGTTGAAAGAGGTCTTCATTTGTTCAAACAGATGAGCGAAAGAAGCATTG
TGTCGTGGAATTCGATGATATCTAGCTTGTCTAAATGTGGTAGAGATCGTGAGGCTTTGGAGCTTTTCTGCGAAATGATT
GATCAAGGTTTTGACCCTGATGAGGCGACTGTGGTTACAGTCTTGCCAATTTCTGCATCTCTAGGAGTGTTGGATACCGG
AAAATGGATTCATTCTACCGCAGAATCCAGTGGTTTGTTTAAAGATTTCATCACCGTGGGAAACGCTTTGGTAGATTTCT
ACTGCAAAAGCGGCGACTTGGAGGCAGCAACGGCTATATTTAGAAAAATGCAGCGTAGAAACGTTGTTTCATGGAACACA
TTGATATCGGGATCAGCCGTAAACGGAAAGGGAGAATTTGGGATAGACTTGTTTGATGCTATGATAGAGGAAGGGAAAGT
AGCTCCAAATGAAGCGACATTTTTGGGGGTTTTGGCATGTTGCTCATACACAGGTCAGGTGGAGAGAGGAGAGGAATTGT
TTGGTTTGATGATGGAAAGATTCAAACTTGAGGCGAGAACCGAGCATTACGGTGCCATGGTAGATCTAATGAGTAGAAGT
GGGAGAATCACAGAGGCGTTTAAGTTTCTAAAAAATATGCCCGTAAACGCAAATGCGGCAATGTGGGGGTCGCTGCTCAG
TGCTTGTCGTAGCCACGGAGATGTAAAGCTAGCAGAAGTTGCAGCAATGGAGTTAGTGAAGATTGAGCCAGGGAATTCGG
GGAATTATGTGTTGTTATCTAATTTGTATGCAGAGGAAGGGAGATGGCAAGATGTGGAGAAGGTACGAACGTTGATGAAA
AAGAACCGCCTTAGAAAGTCTACTGGCCAAAGCACCATTTGCGATGTTTCAGTCTGAGAAGTAGCTGGTTTTTGTCAATA
GAGGCCAGACTTATTGCTAAATACGGTAATCAAGTTCATTTGTAAGCACATTTGTATTTTTCTGGCTCGGTGAAAATGCG
GCCACCAGGTTTGATTAGTTTCTAATGAATTGATTAGAACAAAAATCTGTTTTGTTCGGTTTCTTTCAACAAAGAAACAC
AACTACGCCAATAGTATAATGCACAAGAAGTTTGGAGTCGACTTACTACTATTAAAACTTAAAAGAAAACCAGAATAGAG
AGAGTGAGATGTCTGATTCATAAAACGTGAAGCAAATCACCAATGCTGTCTTGGTTTCCTACTTGATATACTGAGATAGC
CATTTAAAACCCTCGCCATAACCCATTTTGCGGACGATGCTGCACATGAAGACCTCAAGGGGACGAACACCAGAGTCTTC
AAGATTCACTATGCCTTTACCGGTAGTGAAATTGGTGAGACCTAAGTAATACCTAAGCTCATCTTCTGAGGATGCATAAG
GTATATCAATCTTGTTGCCAAGAATAAGACAGGGAACATT
>AT1G09195.15 | chr1:2965720-2968719 REVERSE LENGTH=3000
AAATCAATCAGACGGTTTCTAAGATCAATGAGTTATCGGTATGACTAAACTGAGGCAACTCTAGCAGGTATGAGAAACTT
TCTCTGCATCAAAGATCAAAAGCATGTTATATAACAAGTAATAACTATCATAAACCATTTCCTCTGTCACGGCAAAACTA
AACCTCTACATAATTTGGTACAGAGAGTTGTTGGTTTCTTTCCTGGAGTTTTCCGTTGTCCAATTTGTGAAGTCGAAAAT
GTCAGGTGGTCTTTAATTATTCATGATCTTGCAGTTTTAAACCAGAAACTGATGGTAAAACTATGATTGTACGCAGATTG
AATTGGTGTAATGAAAAGAGGTAATTAAGCATCTTAGCCAACCCTGACGGACTTGTTGTGTCAATAAATTTTTGTCTAAC
TATTTGATTCAACAAAACCTTTTAACACAAGATTCCCTCTCTCACTTGTACTTTTGTTTGCCTAGATTTGACTCCATGTT
AACTTTTCCCACTGGATGTGTGCATTTGGGTTATAAGCAGATGTTGAAACGGTTGCCTTCGAATCAAGGTCATCTACACA
TGACTGCAGGACCAAGTGAGTGAAGCCGGGGCGGTTGAAGCCCTTGATTCTCATCTGAAGAATGATACTATTACCATGGT
AAGGAAGCAACCAATGACAATTCTAGTATCAACTATTTGCTTTGACAATTCCAAAAAAATTATATTTATTTATAGTAACT
CATTCTGACTATGTAGTATATTGTTTTATACTTCTATCATAAAAAAATTGAGTTGCGACATTTTGAATCCTAGTATCAAA
TTTAAATACTACCACCGCAGGATAACTAGAAGTGGACTACTTGAACATAAGCAAATCCAGATGGTCGAGGGTAGCTAAAT
GGTACTTAACCATGTTAAATTAAACCGATATTTAACCGGTACTCTTAAACCAATAGCGTTTGAAATTGGCGCAAAACAAC
TATAATTGAGCGAGAGTGGTAGAGAGGAGCAGAGGAGGTTTAATGGAAATCGAGCGTAAGCTGCTGCGTCTTCTCCACGG
CCACAATACTCGAACCCGTTTACCCGAAATCCACGCCCATCTTCTGCGTCACTTCCTTCATGGTTCCAATCTCCTTCTCG
CCCACTTCATCTCTATCTGCGGATCCCTCAGCAACTCTGATTACGCCAACCGCGTCTTCTCTCATATCCAAAACCCTAAC
GTTCTGGTCTTCAACGCCATGATCAAATGCTATTCGCTTGTCGGTCCGCCTCTAGAATCTTTATCTTTCTTCTCTTCCAT
GAAAAGCCGGGGAATTTGGGCTGACGAGTATACTTACGCGCCTTTGCTCAAATCCTGTTCGTCTCTTTCTGATTTGCGAT
TTGGGAAATGCGTTCATGGTGAGCTTATAAGAACTGGGTTCCACCGTCTTGGGAAAATTAGGATTGGGGTGGTGGAGCTT
TATACTTCCGGTGGGAGAATGGGTGATGCACAGAAAGTGTTCGACGAAATGTCTGAGAGAAACGTTGTCGTCTGGAATCT
TATGATTCGCGGGTTCTGTGACTCCGGGGACGTTGAAAGAGGTCTTCATTTGTTCAAACAGATGAGCGAAAGAAGCATTG
TGTCGTGGAATTCGATGATATCTAGCTTGTCTAAATGTGGTAGAGATCGTGAGGCTTTGGAGCTTTTCTGCGAAATGATT
GATCAAGGTTTTGACCCTGATGAGGCGACTGTGGTTACAGTCTTGCCAATTTCTGCATCTCTAGGAGTGTTGGATACCGG
AAAATGGATTCATTCTACCGCAGAATCCAGTGGTTTGTTTAAAGATTTCATCACCGTGGGAAACGCTTTGGTAGATTTCT
ACTGCAAAAGCGGCGACTTGGAGGCAGCAACGGCTATATTTAGAAAAATGCAGCGTAGAAACGTTGTTTCATGGAACACA
TTGATATCGGGATCAGCCGTAAACGGAAAGGGAGAATTTGGGATAGACTTGTTTGATGCTATGATAGAGGAAGGGAAAGT
AGCTCCAAATGAAGCGACATTTTTGGGGGTTTTGGCATGTTGCTCATACACAGGTCAGGTGGAGAGAGGAGAGGAATTGT
TTGGTTTGATGATGGAAAGATTCAAACTTGAGGCGAGAACCGAGCATTACGGTGCCATGGTAGATCTAATGAGTAGAAGT
GGGAGAATCACAGAGGCGTTTAAGTTTCTAAAAAATATGCCCGTAAACGCAAATGCGGCAATGTGGGGGTCGCTGCTCAG
TGCTTGTCGTAGCCACGGAGATGTAAAGCTAGCAGAAGTTGCAGCAATGGAGTTAGTGAAGATTGAGCCAGGGAATTCGG
GGAATTATGTGTTGTTATCTAATTTGTATGCAGAGGAAGGGAGATGGCAAGATGTGGAGAAGGTACGAACGTTGATGAAA
AAGAACCGCCTTAGAAAGTCTACTGGCCAAAGCACCATTTGCGATGTTTCAGTCTGAGAAGTAGCTGGTTTTTGTCAATA
GAGGCCAGACTTATTGCTAAATACGGTAATCAAGTTCATTTGTAAGCACATTTGTATTTTTCTGGCTCGGTGAAAATGCG
GCCACCAGGTTTGATTAGTTTCTAATGAATTGATTAGAACAAAAATCTGTTTTGTTCGGTTTCTTTCAACAAAGAAACAC
AACTACGCCAATAGTATAATGCACAAGAAGTTTGGAGTCGACTTACTACTATTAAAACTTAAAAGAAAACCAGAATAGAG
AGAGTGAGATGTCTGATTCATAAAACGTGAAGCAAATCACCAATGCTGTCTTGGTTTCCTACTTGATATACTGAGATAGC
CATTTAAAACCCTCGCCATAACCCATTTTGCGGACGATGCTGCACATGAAGACCTCAAGGGGACGAACACCAGAGTCTTC
AAGATTCACTATGCCTTTACCGGTAGTGAAATTGGTGAGACCTAAGTAATACCTAAGCTCATCTTCTGAGGATGCATAAG
GTATATCAATCTTGTTGCCAAGAATAAGACAGGGAACATT
>AT1G09195.13 | chr1:2965720-2968719 REVERSE LENGTH=3000
AAATCAATCAGACGGTTTCTAAGATCAATGAGTTATCGGTATGACTAAACTGAGGCAACTCTAGCAGGTATGAGAAACTT
TCTCTGCATCAAAGATCAAAAGCATGTTATATAACAAGTAATAACTATCATAAACCATTTCCTCTGTCACGGCAAAACTA
AACCTCTACATAATTTGGTACAGAGAGTTGTTGGTTTCTTTCCTGGAGTTTTCCGTTGTCCAATTTGTGAAGTCGAAAAT
GTCAGGTGGTCTTTAATTATTCATGATCTTGCAGTTTTAAACCAGAAACTGATGGTAAAACTATGATTGTACGCAGATTG
AATTGGTGTAATGAAAAGAGGTAATTAAGCATCTTAGCCAACCCTGACGGACTTGTTGTGTCAATAAATTTTTGTCTAAC
TATTTGATTCAACAAAACCTTTTAACACAAGATTCCCTCTCTCACTTGTACTTTTGTTTGCCTAGATTTGACTCCATGTT
AACTTTTCCCACTGGATGTGTGCATTTGGGTTATAAGCAGATGTTGAAACGGTTGCCTTCGAATCAAGGTCATCTACACA
TGACTGCAGGACCAAGTGAGTGAAGCCGGGGCGGTTGAAGCCCTTGATTCTCATCTGAAGAATGATACTATTACCATGGT
AAGGAAGCAACCAATGACAATTCTAGTATCAACTATTTGCTTTGACAATTCCAAAAAAATTATATTTATTTATAGTAACT
CATTCTGACTATGTAGTATATTGTTTTATACTTCTATCATAAAAAAATTGAGTTGCGACATTTTGAATCCTAGTATCAAA
TTTAAATACTACCACCGCAGGATAACTAGAAGTGGACTACTTGAACATAAGCAAATCCAGATGGTCGAGGGTAGCTAAAT
GGTACTTAACCATGTTAAATTAAACCGATATTTAACCGGTACTCTTAAACCAATAGCGTTTGAAATTGGCGCAAAACAAC
TATAATTGAGCGAGAGTGGTAGAGAGGAGCAGAGGAGGTTTAATGGAAATCGAGCGTAAGCTGCTGCGTCTTCTCCACGG
CCACAATACTCGAACCCGTTTACCCGAAATCCACGCCCATCTTCTGCGTCACTTCCTTCATGGTTCCAATCTCCTTCTCG
CCCACTTCATCTCTATCTGCGGATCCCTCAGCAACTCTGATTACGCCAACCGCGTCTTCTCTCATATCCAAAACCCTAAC
GTTCTGGTCTTCAACGCCATGATCAAATGCTATTCGCTTGTCGGTCCGCCTCTAGAATCTTTATCTTTCTTCTCTTCCAT
GAAAAGCCGGGGAATTTGGGCTGACGAGTATACTTACGCGCCTTTGCTCAAATCCTGTTCGTCTCTTTCTGATTTGCGAT
TTGGGAAATGCGTTCATGGTGAGCTTATAAGAACTGGGTTCCACCGTCTTGGGAAAATTAGGATTGGGGTGGTGGAGCTT
TATACTTCCGGTGGGAGAATGGGTGATGCACAGAAAGTGTTCGACGAAATGTCTGAGAGAAACGTTGTCGTCTGGAATCT
TATGATTCGCGGGTTCTGTGACTCCGGGGACGTTGAAAGAGGTCTTCATTTGTTCAAACAGATGAGCGAAAGAAGCATTG
TGTCGTGGAATTCGATGATATCTAGCTTGTCTAAATGTGGTAGAGATCGTGAGGCTTTGGAGCTTTTCTGCGAAATGATT
GATCAAGGTTTTGACCCTGATGAGGCGACTGTGGTTACAGTCTTGCCAATTTCTGCATCTCTAGGAGTGTTGGATACCGG
AAAATGGATTCATTCTACCGCAGAATCCAGTGGTTTGTTTAAAGATTTCATCACCGTGGGAAACGCTTTGGTAGATTTCT
ACTGCAAAAGCGGCGACTTGGAGGCAGCAACGGCTATATTTAGAAAAATGCAGCGTAGAAACGTTGTTTCATGGAACACA
TTGATATCGGGATCAGCCGTAAACGGAAAGGGAGAATTTGGGATAGACTTGTTTGATGCTATGATAGAGGAAGGGAAAGT
AGCTCCAAATGAAGCGACATTTTTGGGGGTTTTGGCATGTTGCTCATACACAGGTCAGGTGGAGAGAGGAGAGGAATTGT
TTGGTTTGATGATGGAAAGATTCAAACTTGAGGCGAGAACCGAGCATTACGGTGCCATGGTAGATCTAATGAGTAGAAGT
GGGAGAATCACAGAGGCGTTTAAGTTTCTAAAAAATATGCCCGTAAACGCAAATGCGGCAATGTGGGGGTCGCTGCTCAG
TGCTTGTCGTAGCCACGGAGATGTAAAGCTAGCAGAAGTTGCAGCAATGGAGTTAGTGAAGATTGAGCCAGGGAATTCGG
GGAATTATGTGTTGTTATCTAATTTGTATGCAGAGGAAGGGAGATGGCAAGATGTGGAGAAGGTACGAACGTTGATGAAA
AAGAACCGCCTTAGAAAGTCTACTGGCCAAAGCACCATTTGCGATGTTTCAGTCTGAGAAGTAGCTGGTTTTTGTCAATA
GAGGCCAGACTTATTGCTAAATACGGTAATCAAGTTCATTTGTAAGCACATTTGTATTTTTCTGGCTCGGTGAAAATGCG
GCCACCAGGTTTGATTAGTTTCTAATGAATTGATTAGAACAAAAATCTGTTTTGTTCGGTTTCTTTCAACAAAGAAACAC
AACTACGCCAATAGTATAATGCACAAGAAGTTTGGAGTCGACTTACTACTATTAAAACTTAAAAGAAAACCAGAATAGAG
AGAGTGAGATGTCTGATTCATAAAACGTGAAGCAAATCACCAATGCTGTCTTGGTTTCCTACTTGATATACTGAGATAGC
CATTTAAAACCCTCGCCATAACCCATTTTGCGGACGATGCTGCACATGAAGACCTCAAGGGGACGAACACCAGAGTCTTC
AAGATTCACTATGCCTTTACCGGTAGTGAAATTGGTGAGACCTAAGTAATACCTAAGCTCATCTTCTGAGGATGCATAAG
GTATATCAATCTTGTTGCCAAGAATAAGACAGGGAACATT
>AT1G09195.11 | chr1:2965720-2968719 REVERSE LENGTH=3000
AAATCAATCAGACGGTTTCTAAGATCAATGAGTTATCGGTATGACTAAACTGAGGCAACTCTAGCAGGTATGAGAAACTT
TCTCTGCATCAAAGATCAAAAGCATGTTATATAACAAGTAATAACTATCATAAACCATTTCCTCTGTCACGGCAAAACTA
AACCTCTACATAATTTGGTACAGAGAGTTGTTGGTTTCTTTCCTGGAGTTTTCCGTTGTCCAATTTGTGAAGTCGAAAAT
GTCAGGTGGTCTTTAATTATTCATGATCTTGCAGTTTTAAACCAGAAACTGATGGTAAAACTATGATTGTACGCAGATTG
AATTGGTGTAATGAAAAGAGGTAATTAAGCATCTTAGCCAACCCTGACGGACTTGTTGTGTCAATAAATTTTTGTCTAAC
TATTTGATTCAACAAAACCTTTTAACACAAGATTCCCTCTCTCACTTGTACTTTTGTTTGCCTAGATTTGACTCCATGTT
AACTTTTCCCACTGGATGTGTGCATTTGGGTTATAAGCAGATGTTGAAACGGTTGCCTTCGAATCAAGGTCATCTACACA
TGACTGCAGGACCAAGTGAGTGAAGCCGGGGCGGTTGAAGCCCTTGATTCTCATCTGAAGAATGATACTATTACCATGGT
AAGGAAGCAACCAATGACAATTCTAGTATCAACTATTTGCTTTGACAATTCCAAAAAAATTATATTTATTTATAGTAACT
CATTCTGACTATGTAGTATATTGTTTTATACTTCTATCATAAAAAAATTGAGTTGCGACATTTTGAATCCTAGTATCAAA
TTTAAATACTACCACCGCAGGATAACTAGAAGTGGACTACTTGAACATAAGCAAATCCAGATGGTCGAGGGTAGCTAAAT
GGTACTTAACCATGTTAAATTAAACCGATATTTAACCGGTACTCTTAAACCAATAGCGTTTGAAATTGGCGCAAAACAAC
TATAATTGAGCGAGAGTGGTAGAGAGGAGCAGAGGAGGTTTAATGGAAATCGAGCGTAAGCTGCTGCGTCTTCTCCACGG
CCACAATACTCGAACCCGTTTACCCGAAATCCACGCCCATCTTCTGCGTCACTTCCTTCATGGTTCCAATCTCCTTCTCG
CCCACTTCATCTCTATCTGCGGATCCCTCAGCAACTCTGATTACGCCAACCGCGTCTTCTCTCATATCCAAAACCCTAAC
GTTCTGGTCTTCAACGCCATGATCAAATGCTATTCGCTTGTCGGTCCGCCTCTAGAATCTTTATCTTTCTTCTCTTCCAT
GAAAAGCCGGGGAATTTGGGCTGACGAGTATACTTACGCGCCTTTGCTCAAATCCTGTTCGTCTCTTTCTGATTTGCGAT
TTGGGAAATGCGTTCATGGTGAGCTTATAAGAACTGGGTTCCACCGTCTTGGGAAAATTAGGATTGGGGTGGTGGAGCTT
TATACTTCCGGTGGGAGAATGGGTGATGCACAGAAAGTGTTCGACGAAATGTCTGAGAGAAACGTTGTCGTCTGGAATCT
TATGATTCGCGGGTTCTGTGACTCCGGGGACGTTGAAAGAGGTCTTCATTTGTTCAAACAGATGAGCGAAAGAAGCATTG
TGTCGTGGAATTCGATGATATCTAGCTTGTCTAAATGTGGTAGAGATCGTGAGGCTTTGGAGCTTTTCTGCGAAATGATT
GATCAAGGTTTTGACCCTGATGAGGCGACTGTGGTTACAGTCTTGCCAATTTCTGCATCTCTAGGAGTGTTGGATACCGG
AAAATGGATTCATTCTACCGCAGAATCCAGTGGTTTGTTTAAAGATTTCATCACCGTGGGAAACGCTTTGGTAGATTTCT
ACTGCAAAAGCGGCGACTTGGAGGCAGCAACGGCTATATTTAGAAAAATGCAGCGTAGAAACGTTGTTTCATGGAACACA
TTGATATCGGGATCAGCCGTAAACGGAAAGGGAGAATTTGGGATAGACTTGTTTGATGCTATGATAGAGGAAGGGAAAGT
AGCTCCAAATGAAGCGACATTTTTGGGGGTTTTGGCATGTTGCTCATACACAGGTCAGGTGGAGAGAGGAGAGGAATTGT
TTGGTTTGATGATGGAAAGATTCAAACTTGAGGCGAGAACCGAGCATTACGGTGCCATGGTAGATCTAATGAGTAGAAGT
GGGAGAATCACAGAGGCGTTTAAGTTTCTAAAAAATATGCCCGTAAACGCAAATGCGGCAATGTGGGGGTCGCTGCTCAG
TGCTTGTCGTAGCCACGGAGATGTAAAGCTAGCAGAAGTTGCAGCAATGGAGTTAGTGAAGATTGAGCCAGGGAATTCGG
GGAATTATGTGTTGTTATCTAATTTGTATGCAGAGGAAGGGAGATGGCAAGATGTGGAGAAGGTACGAACGTTGATGAAA
AAGAACCGCCTTAGAAAGTCTACTGGCCAAAGCACCATTTGCGATGTTTCAGTCTGAGAAGTAGCTGGTTTTTGTCAATA
GAGGCCAGACTTATTGCTAAATACGGTAATCAAGTTCATTTGTAAGCACATTTGTATTTTTCTGGCTCGGTGAAAATGCG
GCCACCAGGTTTGATTAGTTTCTAATGAATTGATTAGAACAAAAATCTGTTTTGTTCGGTTTCTTTCAACAAAGAAACAC
AACTACGCCAATAGTATAATGCACAAGAAGTTTGGAGTCGACTTACTACTATTAAAACTTAAAAGAAAACCAGAATAGAG
AGAGTGAGATGTCTGATTCATAAAACGTGAAGCAAATCACCAATGCTGTCTTGGTTTCCTACTTGATATACTGAGATAGC
CATTTAAAACCCTCGCCATAACCCATTTTGCGGACGATGCTGCACATGAAGACCTCAAGGGGACGAACACCAGAGTCTTC
AAGATTCACTATGCCTTTACCGGTAGTGAAATTGGTGAGACCTAAGTAATACCTAAGCTCATCTTCTGAGGATGCATAAG
GTATATCAATCTTGTTGCCAAGAATAAGACAGGGAACATT
>AT1G09195.2 | chr1:2965720-2968719 REVERSE LENGTH=3000
AAATCAATCAGACGGTTTCTAAGATCAATGAGTTATCGGTATGACTAAACTGAGGCAACTCTAGCAGGTATGAGAAACTT
TCTCTGCATCAAAGATCAAAAGCATGTTATATAACAAGTAATAACTATCATAAACCATTTCCTCTGTCACGGCAAAACTA
AACCTCTACATAATTTGGTACAGAGAGTTGTTGGTTTCTTTCCTGGAGTTTTCCGTTGTCCAATTTGTGAAGTCGAAAAT
GTCAGGTGGTCTTTAATTATTCATGATCTTGCAGTTTTAAACCAGAAACTGATGGTAAAACTATGATTGTACGCAGATTG
AATTGGTGTAATGAAAAGAGGTAATTAAGCATCTTAGCCAACCCTGACGGACTTGTTGTGTCAATAAATTTTTGTCTAAC
TATTTGATTCAACAAAACCTTTTAACACAAGATTCCCTCTCTCACTTGTACTTTTGTTTGCCTAGATTTGACTCCATGTT
AACTTTTCCCACTGGATGTGTGCATTTGGGTTATAAGCAGATGTTGAAACGGTTGCCTTCGAATCAAGGTCATCTACACA
TGACTGCAGGACCAAGTGAGTGAAGCCGGGGCGGTTGAAGCCCTTGATTCTCATCTGAAGAATGATACTATTACCATGGT
AAGGAAGCAACCAATGACAATTCTAGTATCAACTATTTGCTTTGACAATTCCAAAAAAATTATATTTATTTATAGTAACT
CATTCTGACTATGTAGTATATTGTTTTATACTTCTATCATAAAAAAATTGAGTTGCGACATTTTGAATCCTAGTATCAAA
TTTAAATACTACCACCGCAGGATAACTAGAAGTGGACTACTTGAACATAAGCAAATCCAGATGGTCGAGGGTAGCTAAAT
GGTACTTAACCATGTTAAATTAAACCGATATTTAACCGGTACTCTTAAACCAATAGCGTTTGAAATTGGCGCAAAACAAC
TATAATTGAGCGAGAGTGGTAGAGAGGAGCAGAGGAGGTTTAATGGAAATCGAGCGTAAGCTGCTGCGTCTTCTCCACGG
CCACAATACTCGAACCCGTTTACCCGAAATCCACGCCCATCTTCTGCGTCACTTCCTTCATGGTTCCAATCTCCTTCTCG
CCCACTTCATCTCTATCTGCGGATCCCTCAGCAACTCTGATTACGCCAACCGCGTCTTCTCTCATATCCAAAACCCTAAC
GTTCTGGTCTTCAACGCCATGATCAAATGCTATTCGCTTGTCGGTCCGCCTCTAGAATCTTTATCTTTCTTCTCTTCCAT
GAAAAGCCGGGGAATTTGGGCTGACGAGTATACTTACGCGCCTTTGCTCAAATCCTGTTCGTCTCTTTCTGATTTGCGAT
TTGGGAAATGCGTTCATGGTGAGCTTATAAGAACTGGGTTCCACCGTCTTGGGAAAATTAGGATTGGGGTGGTGGAGCTT
TATACTTCCGGTGGGAGAATGGGTGATGCACAGAAAGTGTTCGACGAAATGTCTGAGAGAAACGTTGTCGTCTGGAATCT
TATGATTCGCGGGTTCTGTGACTCCGGGGACGTTGAAAGAGGTCTTCATTTGTTCAAACAGATGAGCGAAAGAAGCATTG
TGTCGTGGAATTCGATGATATCTAGCTTGTCTAAATGTGGTAGAGATCGTGAGGCTTTGGAGCTTTTCTGCGAAATGATT
GATCAAGGTTTTGACCCTGATGAGGCGACTGTGGTTACAGTCTTGCCAATTTCTGCATCTCTAGGAGTGTTGGATACCGG
AAAATGGATTCATTCTACCGCAGAATCCAGTGGTTTGTTTAAAGATTTCATCACCGTGGGAAACGCTTTGGTAGATTTCT
ACTGCAAAAGCGGCGACTTGGAGGCAGCAACGGCTATATTTAGAAAAATGCAGCGTAGAAACGTTGTTTCATGGAACACA
TTGATATCGGGATCAGCCGTAAACGGAAAGGGAGAATTTGGGATAGACTTGTTTGATGCTATGATAGAGGAAGGGAAAGT
AGCTCCAAATGAAGCGACATTTTTGGGGGTTTTGGCATGTTGCTCATACACAGGTCAGGTGGAGAGAGGAGAGGAATTGT
TTGGTTTGATGATGGAAAGATTCAAACTTGAGGCGAGAACCGAGCATTACGGTGCCATGGTAGATCTAATGAGTAGAAGT
GGGAGAATCACAGAGGCGTTTAAGTTTCTAAAAAATATGCCCGTAAACGCAAATGCGGCAATGTGGGGGTCGCTGCTCAG
TGCTTGTCGTAGCCACGGAGATGTAAAGCTAGCAGAAGTTGCAGCAATGGAGTTAGTGAAGATTGAGCCAGGGAATTCGG
GGAATTATGTGTTGTTATCTAATTTGTATGCAGAGGAAGGGAGATGGCAAGATGTGGAGAAGGTACGAACGTTGATGAAA
AAGAACCGCCTTAGAAAGTCTACTGGCCAAAGCACCATTTGCGATGTTTCAGTCTGAGAAGTAGCTGGTTTTTGTCAATA
GAGGCCAGACTTATTGCTAAATACGGTAATCAAGTTCATTTGTAAGCACATTTGTATTTTTCTGGCTCGGTGAAAATGCG
GCCACCAGGTTTGATTAGTTTCTAATGAATTGATTAGAACAAAAATCTGTTTTGTTCGGTTTCTTTCAACAAAGAAACAC
AACTACGCCAATAGTATAATGCACAAGAAGTTTGGAGTCGACTTACTACTATTAAAACTTAAAAGAAAACCAGAATAGAG
AGAGTGAGATGTCTGATTCATAAAACGTGAAGCAAATCACCAATGCTGTCTTGGTTTCCTACTTGATATACTGAGATAGC
CATTTAAAACCCTCGCCATAACCCATTTTGCGGACGATGCTGCACATGAAGACCTCAAGGGGACGAACACCAGAGTCTTC
AAGATTCACTATGCCTTTACCGGTAGTGAAATTGGTGAGACCTAAGTAATACCTAAGCTCATCTTCTGAGGATGCATAAG
GTATATCAATCTTGTTGCCAAGAATAAGACAGGGAACATT
>AT1G09195.1 | chr1:2965720-2968719 REVERSE LENGTH=3000
AAATCAATCAGACGGTTTCTAAGATCAATGAGTTATCGGTATGACTAAACTGAGGCAACTCTAGCAGGTATGAGAAACTT
TCTCTGCATCAAAGATCAAAAGCATGTTATATAACAAGTAATAACTATCATAAACCATTTCCTCTGTCACGGCAAAACTA
AACCTCTACATAATTTGGTACAGAGAGTTGTTGGTTTCTTTCCTGGAGTTTTCCGTTGTCCAATTTGTGAAGTCGAAAAT
GTCAGGTGGTCTTTAATTATTCATGATCTTGCAGTTTTAAACCAGAAACTGATGGTAAAACTATGATTGTACGCAGATTG
AATTGGTGTAATGAAAAGAGGTAATTAAGCATCTTAGCCAACCCTGACGGACTTGTTGTGTCAATAAATTTTTGTCTAAC
TATTTGATTCAACAAAACCTTTTAACACAAGATTCCCTCTCTCACTTGTACTTTTGTTTGCCTAGATTTGACTCCATGTT
AACTTTTCCCACTGGATGTGTGCATTTGGGTTATAAGCAGATGTTGAAACGGTTGCCTTCGAATCAAGGTCATCTACACA
TGACTGCAGGACCAAGTGAGTGAAGCCGGGGCGGTTGAAGCCCTTGATTCTCATCTGAAGAATGATACTATTACCATGGT
AAGGAAGCAACCAATGACAATTCTAGTATCAACTATTTGCTTTGACAATTCCAAAAAAATTATATTTATTTATAGTAACT
CATTCTGACTATGTAGTATATTGTTTTATACTTCTATCATAAAAAAATTGAGTTGCGACATTTTGAATCCTAGTATCAAA
TTTAAATACTACCACCGCAGGATAACTAGAAGTGGACTACTTGAACATAAGCAAATCCAGATGGTCGAGGGTAGCTAAAT
GGTACTTAACCATGTTAAATTAAACCGATATTTAACCGGTACTCTTAAACCAATAGCGTTTGAAATTGGCGCAAAACAAC
TATAATTGAGCGAGAGTGGTAGAGAGGAGCAGAGGAGGTTTAATGGAAATCGAGCGTAAGCTGCTGCGTCTTCTCCACGG
CCACAATACTCGAACCCGTTTACCCGAAATCCACGCCCATCTTCTGCGTCACTTCCTTCATGGTTCCAATCTCCTTCTCG
CCCACTTCATCTCTATCTGCGGATCCCTCAGCAACTCTGATTACGCCAACCGCGTCTTCTCTCATATCCAAAACCCTAAC
GTTCTGGTCTTCAACGCCATGATCAAATGCTATTCGCTTGTCGGTCCGCCTCTAGAATCTTTATCTTTCTTCTCTTCCAT
GAAAAGCCGGGGAATTTGGGCTGACGAGTATACTTACGCGCCTTTGCTCAAATCCTGTTCGTCTCTTTCTGATTTGCGAT
TTGGGAAATGCGTTCATGGTGAGCTTATAAGAACTGGGTTCCACCGTCTTGGGAAAATTAGGATTGGGGTGGTGGAGCTT
TATACTTCCGGTGGGAGAATGGGTGATGCACAGAAAGTGTTCGACGAAATGTCTGAGAGAAACGTTGTCGTCTGGAATCT
TATGATTCGCGGGTTCTGTGACTCCGGGGACGTTGAAAGAGGTCTTCATTTGTTCAAACAGATGAGCGAAAGAAGCATTG
TGTCGTGGAATTCGATGATATCTAGCTTGTCTAAATGTGGTAGAGATCGTGAGGCTTTGGAGCTTTTCTGCGAAATGATT
GATCAAGGTTTTGACCCTGATGAGGCGACTGTGGTTACAGTCTTGCCAATTTCTGCATCTCTAGGAGTGTTGGATACCGG
AAAATGGATTCATTCTACCGCAGAATCCAGTGGTTTGTTTAAAGATTTCATCACCGTGGGAAACGCTTTGGTAGATTTCT
ACTGCAAAAGCGGCGACTTGGAGGCAGCAACGGCTATATTTAGAAAAATGCAGCGTAGAAACGTTGTTTCATGGAACACA
TTGATATCGGGATCAGCCGTAAACGGAAAGGGAGAATTTGGGATAGACTTGTTTGATGCTATGATAGAGGAAGGGAAAGT
AGCTCCAAATGAAGCGACATTTTTGGGGGTTTTGGCATGTTGCTCATACACAGGTCAGGTGGAGAGAGGAGAGGAATTGT
TTGGTTTGATGATGGAAAGATTCAAACTTGAGGCGAGAACCGAGCATTACGGTGCCATGGTAGATCTAATGAGTAGAAGT
GGGAGAATCACAGAGGCGTTTAAGTTTCTAAAAAATATGCCCGTAAACGCAAATGCGGCAATGTGGGGGTCGCTGCTCAG
TGCTTGTCGTAGCCACGGAGATGTAAAGCTAGCAGAAGTTGCAGCAATGGAGTTAGTGAAGATTGAGCCAGGGAATTCGG
GGAATTATGTGTTGTTATCTAATTTGTATGCAGAGGAAGGGAGATGGCAAGATGTGGAGAAGGTACGAACGTTGATGAAA
AAGAACCGCCTTAGAAAGTCTACTGGCCAAAGCACCATTTGCGATGTTTCAGTCTGAGAAGTAGCTGGTTTTTGTCAATA
GAGGCCAGACTTATTGCTAAATACGGTAATCAAGTTCATTTGTAAGCACATTTGTATTTTTCTGGCTCGGTGAAAATGCG
GCCACCAGGTTTGATTAGTTTCTAATGAATTGATTAGAACAAAAATCTGTTTTGTTCGGTTTCTTTCAACAAAGAAACAC
AACTACGCCAATAGTATAATGCACAAGAAGTTTGGAGTCGACTTACTACTATTAAAACTTAAAAGAAAACCAGAATAGAG
AGAGTGAGATGTCTGATTCATAAAACGTGAAGCAAATCACCAATGCTGTCTTGGTTTCCTACTTGATATACTGAGATAGC
CATTTAAAACCCTCGCCATAACCCATTTTGCGGACGATGCTGCACATGAAGACCTCAAGGGGACGAACACCAGAGTCTTC
AAGATTCACTATGCCTTTACCGGTAGTGAAATTGGTGAGACCTAAGTAATACCTAAGCTCATCTTCTGAGGATGCATAAG
GTATATCAATCTTGTTGCCAAGAATAAGACAGGGAACATT
>AT1G09195.14 | chr1:2965720-2968719 REVERSE LENGTH=3000
AAATCAATCAGACGGTTTCTAAGATCAATGAGTTATCGGTATGACTAAACTGAGGCAACTCTAGCAGGTATGAGAAACTT
TCTCTGCATCAAAGATCAAAAGCATGTTATATAACAAGTAATAACTATCATAAACCATTTCCTCTGTCACGGCAAAACTA
AACCTCTACATAATTTGGTACAGAGAGTTGTTGGTTTCTTTCCTGGAGTTTTCCGTTGTCCAATTTGTGAAGTCGAAAAT
GTCAGGTGGTCTTTAATTATTCATGATCTTGCAGTTTTAAACCAGAAACTGATGGTAAAACTATGATTGTACGCAGATTG
AATTGGTGTAATGAAAAGAGGTAATTAAGCATCTTAGCCAACCCTGACGGACTTGTTGTGTCAATAAATTTTTGTCTAAC
TATTTGATTCAACAAAACCTTTTAACACAAGATTCCCTCTCTCACTTGTACTTTTGTTTGCCTAGATTTGACTCCATGTT
AACTTTTCCCACTGGATGTGTGCATTTGGGTTATAAGCAGATGTTGAAACGGTTGCCTTCGAATCAAGGTCATCTACACA
TGACTGCAGGACCAAGTGAGTGAAGCCGGGGCGGTTGAAGCCCTTGATTCTCATCTGAAGAATGATACTATTACCATGGT
AAGGAAGCAACCAATGACAATTCTAGTATCAACTATTTGCTTTGACAATTCCAAAAAAATTATATTTATTTATAGTAACT
CATTCTGACTATGTAGTATATTGTTTTATACTTCTATCATAAAAAAATTGAGTTGCGACATTTTGAATCCTAGTATCAAA
TTTAAATACTACCACCGCAGGATAACTAGAAGTGGACTACTTGAACATAAGCAAATCCAGATGGTCGAGGGTAGCTAAAT
GGTACTTAACCATGTTAAATTAAACCGATATTTAACCGGTACTCTTAAACCAATAGCGTTTGAAATTGGCGCAAAACAAC
TATAATTGAGCGAGAGTGGTAGAGAGGAGCAGAGGAGGTTTAATGGAAATCGAGCGTAAGCTGCTGCGTCTTCTCCACGG
CCACAATACTCGAACCCGTTTACCCGAAATCCACGCCCATCTTCTGCGTCACTTCCTTCATGGTTCCAATCTCCTTCTCG
CCCACTTCATCTCTATCTGCGGATCCCTCAGCAACTCTGATTACGCCAACCGCGTCTTCTCTCATATCCAAAACCCTAAC
GTTCTGGTCTTCAACGCCATGATCAAATGCTATTCGCTTGTCGGTCCGCCTCTAGAATCTTTATCTTTCTTCTCTTCCAT
GAAAAGCCGGGGAATTTGGGCTGACGAGTATACTTACGCGCCTTTGCTCAAATCCTGTTCGTCTCTTTCTGATTTGCGAT
TTGGGAAATGCGTTCATGGTGAGCTTATAAGAACTGGGTTCCACCGTCTTGGGAAAATTAGGATTGGGGTGGTGGAGCTT
TATACTTCCGGTGGGAGAATGGGTGATGCACAGAAAGTGTTCGACGAAATGTCTGAGAGAAACGTTGTCGTCTGGAATCT
TATGATTCGCGGGTTCTGTGACTCCGGGGACGTTGAAAGAGGTCTTCATTTGTTCAAACAGATGAGCGAAAGAAGCATTG
TGTCGTGGAATTCGATGATATCTAGCTTGTCTAAATGTGGTAGAGATCGTGAGGCTTTGGAGCTTTTCTGCGAAATGATT
GATCAAGGTTTTGACCCTGATGAGGCGACTGTGGTTACAGTCTTGCCAATTTCTGCATCTCTAGGAGTGTTGGATACCGG
AAAATGGATTCATTCTACCGCAGAATCCAGTGGTTTGTTTAAAGATTTCATCACCGTGGGAAACGCTTTGGTAGATTTCT
ACTGCAAAAGCGGCGACTTGGAGGCAGCAACGGCTATATTTAGAAAAATGCAGCGTAGAAACGTTGTTTCATGGAACACA
TTGATATCGGGATCAGCCGTAAACGGAAAGGGAGAATTTGGGATAGACTTGTTTGATGCTATGATAGAGGAAGGGAAAGT
AGCTCCAAATGAAGCGACATTTTTGGGGGTTTTGGCATGTTGCTCATACACAGGTCAGGTGGAGAGAGGAGAGGAATTGT
TTGGTTTGATGATGGAAAGATTCAAACTTGAGGCGAGAACCGAGCATTACGGTGCCATGGTAGATCTAATGAGTAGAAGT
GGGAGAATCACAGAGGCGTTTAAGTTTCTAAAAAATATGCCCGTAAACGCAAATGCGGCAATGTGGGGGTCGCTGCTCAG
TGCTTGTCGTAGCCACGGAGATGTAAAGCTAGCAGAAGTTGCAGCAATGGAGTTAGTGAAGATTGAGCCAGGGAATTCGG
GGAATTATGTGTTGTTATCTAATTTGTATGCAGAGGAAGGGAGATGGCAAGATGTGGAGAAGGTACGAACGTTGATGAAA
AAGAACCGCCTTAGAAAGTCTACTGGCCAAAGCACCATTTGCGATGTTTCAGTCTGAGAAGTAGCTGGTTTTTGTCAATA
GAGGCCAGACTTATTGCTAAATACGGTAATCAAGTTCATTTGTAAGCACATTTGTATTTTTCTGGCTCGGTGAAAATGCG
GCCACCAGGTTTGATTAGTTTCTAATGAATTGATTAGAACAAAAATCTGTTTTGTTCGGTTTCTTTCAACAAAGAAACAC
AACTACGCCAATAGTATAATGCACAAGAAGTTTGGAGTCGACTTACTACTATTAAAACTTAAAAGAAAACCAGAATAGAG
AGAGTGAGATGTCTGATTCATAAAACGTGAAGCAAATCACCAATGCTGTCTTGGTTTCCTACTTGATATACTGAGATAGC
CATTTAAAACCCTCGCCATAACCCATTTTGCGGACGATGCTGCACATGAAGACCTCAAGGGGACGAACACCAGAGTCTTC
AAGATTCACTATGCCTTTACCGGTAGTGAAATTGGTGAGACCTAAGTAATACCTAAGCTCATCTTCTGAGGATGCATAAG
GTATATCAATCTTGTTGCCAAGAATAAGACAGGGAACATT
>AT1G09195.6 | chr1:2966232-2969231 REVERSE LENGTH=3000
TCACCTCTTAGTCAATTTATTTAAATCTTGTGAAAATTTCGAACTTGTTAGTTAATTTCCTTGCTGGGGATAAAATGGAT
ATTTCCATCTCAATATCAGTGTCTTAAATCTTTGTCTCTTCACTTTACTATGATTATTGTTTGTTTGATTGCAGGTGCTG
AAAAGACAACACCAGGAACCGGTAGAGGTTGGTTGTCAAGATCAAGTAAACAAAAACTCTGATGAATCACAACTGGAGAA
AGAAGTTGAGCATTTTAAAAGGGTAAACATTCATTATTACCCAATAATTTTGATCAATTTCACTTTGGTTATCAAATGTT
TGAATTTCATGCAATGAACTGTCAGCTATCAGCAAATATCTATGATCGATTAGTAACAGTAATAGAGACACTGTGGAAAC
ATTACCTCAACAGCTAATGTACCAAAGCCTCCATATATAATTTTCTGGTATTCGTTTGCTTTGAACTCAGCAGCTATACA
AAAAGGAAATGGTGATTGTTTTTCCTTCCTGAAAATCAATCAGACGGTTTCTAAGATCAATGAGTTATCGGTATGACTAA
ACTGAGGCAACTCTAGCAGGTATGAGAAACTTTCTCTGCATCAAAGATCAAAAGCATGTTATATAACAAGTAATAACTAT
CATAAACCATTTCCTCTGTCACGGCAAAACTAAACCTCTACATAATTTGGTACAGAGAGTTGTTGGTTTCTTTCCTGGAG
TTTTCCGTTGTCCAATTTGTGAAGTCGAAAATGTCAGGTGGTCTTTAATTATTCATGATCTTGCAGTTTTAAACCAGAAA
CTGATGGTAAAACTATGATTGTACGCAGATTGAATTGGTGTAATGAAAAGAGGTAATTAAGCATCTTAGCCAACCCTGAC
GGACTTGTTGTGTCAATAAATTTTTGTCTAACTATTTGATTCAACAAAACCTTTTAACACAAGATTCCCTCTCTCACTTG
TACTTTTGTTTGCCTAGATTTGACTCCATGTTAACTTTTCCCACTGGATGTGTGCATTTGGGTTATAAGCAGATGTTGAA
ACGGTTGCCTTCGAATCAAGGTCATCTACACATGACTGCAGGACCAAGTGAGTGAAGCCGGGGCGGTTGAAGCCCTTGAT
TCTCATCTGAAGAATGATACTATTACCATGGTAAGGAAGCAACCAATGACAATTCTAGTATCAACTATTTGCTTTGACAA
TTCCAAAAAAATTATATTTATTTATAGTAACTCATTCTGACTATGTAGTATATTGTTTTATACTTCTATCATAAAAAAAT
TGAGTTGCGACATTTTGAATCCTAGTATCAAATTTAAATACTACCACCGCAGGATAACTAGAAGTGGACTACTTGAACAT
AAGCAAATCCAGATGGTCGAGGGTAGCTAAATGGTACTTAACCATGTTAAATTAAACCGATATTTAACCGGTACTCTTAA
ACCAATAGCGTTTGAAATTGGCGCAAAACAACTATAATTGAGCGAGAGTGGTAGAGAGGAGCAGAGGAGGTTTAATGGAA
ATCGAGCGTAAGCTGCTGCGTCTTCTCCACGGCCACAATACTCGAACCCGTTTACCCGAAATCCACGCCCATCTTCTGCG
TCACTTCCTTCATGGTTCCAATCTCCTTCTCGCCCACTTCATCTCTATCTGCGGATCCCTCAGCAACTCTGATTACGCCA
ACCGCGTCTTCTCTCATATCCAAAACCCTAACGTTCTGGTCTTCAACGCCATGATCAAATGCTATTCGCTTGTCGGTCCG
CCTCTAGAATCTTTATCTTTCTTCTCTTCCATGAAAAGCCGGGGAATTTGGGCTGACGAGTATACTTACGCGCCTTTGCT
CAAATCCTGTTCGTCTCTTTCTGATTTGCGATTTGGGAAATGCGTTCATGGTGAGCTTATAAGAACTGGGTTCCACCGTC
TTGGGAAAATTAGGATTGGGGTGGTGGAGCTTTATACTTCCGGTGGGAGAATGGGTGATGCACAGAAAGTGTTCGACGAA
ATGTCTGAGAGAAACGTTGTCGTCTGGAATCTTATGATTCGCGGGTTCTGTGACTCCGGGGACGTTGAAAGAGGTCTTCA
TTTGTTCAAACAGATGAGCGAAAGAAGCATTGTGTCGTGGAATTCGATGATATCTAGCTTGTCTAAATGTGGTAGAGATC
GTGAGGCTTTGGAGCTTTTCTGCGAAATGATTGATCAAGGTTTTGACCCTGATGAGGCGACTGTGGTTACAGTCTTGCCA
ATTTCTGCATCTCTAGGAGTGTTGGATACCGGAAAATGGATTCATTCTACCGCAGAATCCAGTGGTTTGTTTAAAGATTT
CATCACCGTGGGAAACGCTTTGGTAGATTTCTACTGCAAAAGCGGCGACTTGGAGGCAGCAACGGCTATATTTAGAAAAA
TGCAGCGTAGAAACGTTGTTTCATGGAACACATTGATATCGGGATCAGCCGTAAACGGAAAGGGAGAATTTGGGATAGAC
TTGTTTGATGCTATGATAGAGGAAGGGAAAGTAGCTCCAAATGAAGCGACATTTTTGGGGGTTTTGGCATGTTGCTCATA
CACAGGTCAGGTGGAGAGAGGAGAGGAATTGTTTGGTTTGATGATGGAAAGATTCAAACTTGAGGCGAGAACCGAGCATT
ACGGTGCCATGGTAGATCTAATGAGTAGAAGTGGGAGAATCACAGAGGCGTTTAAGTTTCTAAAAAATATGCCCGTAAAC
GCAAATGCGGCAATGTGGGGGTCGCTGCTCAGTGCTTGTCGTAGCCACGGAGATGTAAAGCTAGCAGAAGTTGCAGCAAT
GGAGTTAGTGAAGATTGAGCCAGGGAATTCGGGGAATTATGTGTTGTTATCTAATTTGTATGCAGAGGAAGGGAGATGGC
AAGATGTGGAGAAGGTACGAACGTTGATGAAAAAGAACCGCCTTAGAAAGTCTACTGGCCAAAGCACCATTTGCGATGTT
TCAGTCTGAGAAGTAGCTGGTTTTTGTCAATAGAGGCCAG
>AT1G09195.3 | chr1:2966249-2969248 REVERSE LENGTH=3000
AATTAATGGTATGCTGATCACCTCTTAGTCAATTTATTTAAATCTTGTGAAAATTTCGAACTTGTTAGTTAATTTCCTTG
CTGGGGATAAAATGGATATTTCCATCTCAATATCAGTGTCTTAAATCTTTGTCTCTTCACTTTACTATGATTATTGTTTG
TTTGATTGCAGGTGCTGAAAAGACAACACCAGGAACCGGTAGAGGTTGGTTGTCAAGATCAAGTAAACAAAAACTCTGAT
GAATCACAACTGGAGAAAGAAGTTGAGCATTTTAAAAGGGTAAACATTCATTATTACCCAATAATTTTGATCAATTTCAC
TTTGGTTATCAAATGTTTGAATTTCATGCAATGAACTGTCAGCTATCAGCAAATATCTATGATCGATTAGTAACAGTAAT
AGAGACACTGTGGAAACATTACCTCAACAGCTAATGTACCAAAGCCTCCATATATAATTTTCTGGTATTCGTTTGCTTTG
AACTCAGCAGCTATACAAAAAGGAAATGGTGATTGTTTTTCCTTCCTGAAAATCAATCAGACGGTTTCTAAGATCAATGA
GTTATCGGTATGACTAAACTGAGGCAACTCTAGCAGGTATGAGAAACTTTCTCTGCATCAAAGATCAAAAGCATGTTATA
TAACAAGTAATAACTATCATAAACCATTTCCTCTGTCACGGCAAAACTAAACCTCTACATAATTTGGTACAGAGAGTTGT
TGGTTTCTTTCCTGGAGTTTTCCGTTGTCCAATTTGTGAAGTCGAAAATGTCAGGTGGTCTTTAATTATTCATGATCTTG
CAGTTTTAAACCAGAAACTGATGGTAAAACTATGATTGTACGCAGATTGAATTGGTGTAATGAAAAGAGGTAATTAAGCA
TCTTAGCCAACCCTGACGGACTTGTTGTGTCAATAAATTTTTGTCTAACTATTTGATTCAACAAAACCTTTTAACACAAG
ATTCCCTCTCTCACTTGTACTTTTGTTTGCCTAGATTTGACTCCATGTTAACTTTTCCCACTGGATGTGTGCATTTGGGT
TATAAGCAGATGTTGAAACGGTTGCCTTCGAATCAAGGTCATCTACACATGACTGCAGGACCAAGTGAGTGAAGCCGGGG
CGGTTGAAGCCCTTGATTCTCATCTGAAGAATGATACTATTACCATGGTAAGGAAGCAACCAATGACAATTCTAGTATCA
ACTATTTGCTTTGACAATTCCAAAAAAATTATATTTATTTATAGTAACTCATTCTGACTATGTAGTATATTGTTTTATAC
TTCTATCATAAAAAAATTGAGTTGCGACATTTTGAATCCTAGTATCAAATTTAAATACTACCACCGCAGGATAACTAGAA
GTGGACTACTTGAACATAAGCAAATCCAGATGGTCGAGGGTAGCTAAATGGTACTTAACCATGTTAAATTAAACCGATAT
TTAACCGGTACTCTTAAACCAATAGCGTTTGAAATTGGCGCAAAACAACTATAATTGAGCGAGAGTGGTAGAGAGGAGCA
GAGGAGGTTTAATGGAAATCGAGCGTAAGCTGCTGCGTCTTCTCCACGGCCACAATACTCGAACCCGTTTACCCGAAATC
CACGCCCATCTTCTGCGTCACTTCCTTCATGGTTCCAATCTCCTTCTCGCCCACTTCATCTCTATCTGCGGATCCCTCAG
CAACTCTGATTACGCCAACCGCGTCTTCTCTCATATCCAAAACCCTAACGTTCTGGTCTTCAACGCCATGATCAAATGCT
ATTCGCTTGTCGGTCCGCCTCTAGAATCTTTATCTTTCTTCTCTTCCATGAAAAGCCGGGGAATTTGGGCTGACGAGTAT
ACTTACGCGCCTTTGCTCAAATCCTGTTCGTCTCTTTCTGATTTGCGATTTGGGAAATGCGTTCATGGTGAGCTTATAAG
AACTGGGTTCCACCGTCTTGGGAAAATTAGGATTGGGGTGGTGGAGCTTTATACTTCCGGTGGGAGAATGGGTGATGCAC
AGAAAGTGTTCGACGAAATGTCTGAGAGAAACGTTGTCGTCTGGAATCTTATGATTCGCGGGTTCTGTGACTCCGGGGAC
GTTGAAAGAGGTCTTCATTTGTTCAAACAGATGAGCGAAAGAAGCATTGTGTCGTGGAATTCGATGATATCTAGCTTGTC
TAAATGTGGTAGAGATCGTGAGGCTTTGGAGCTTTTCTGCGAAATGATTGATCAAGGTTTTGACCCTGATGAGGCGACTG
TGGTTACAGTCTTGCCAATTTCTGCATCTCTAGGAGTGTTGGATACCGGAAAATGGATTCATTCTACCGCAGAATCCAGT
GGTTTGTTTAAAGATTTCATCACCGTGGGAAACGCTTTGGTAGATTTCTACTGCAAAAGCGGCGACTTGGAGGCAGCAAC
GGCTATATTTAGAAAAATGCAGCGTAGAAACGTTGTTTCATGGAACACATTGATATCGGGATCAGCCGTAAACGGAAAGG
GAGAATTTGGGATAGACTTGTTTGATGCTATGATAGAGGAAGGGAAAGTAGCTCCAAATGAAGCGACATTTTTGGGGGTT
TTGGCATGTTGCTCATACACAGGTCAGGTGGAGAGAGGAGAGGAATTGTTTGGTTTGATGATGGAAAGATTCAAACTTGA
GGCGAGAACCGAGCATTACGGTGCCATGGTAGATCTAATGAGTAGAAGTGGGAGAATCACAGAGGCGTTTAAGTTTCTAA
AAAATATGCCCGTAAACGCAAATGCGGCAATGTGGGGGTCGCTGCTCAGTGCTTGTCGTAGCCACGGAGATGTAAAGCTA
GCAGAAGTTGCAGCAATGGAGTTAGTGAAGATTGAGCCAGGGAATTCGGGGAATTATGTGTTGTTATCTAATTTGTATGC
AGAGGAAGGGAGATGGCAAGATGTGGAGAAGGTACGAACGTTGATGAAAAAGAACCGCCTTAGAAAGTCTACTGGCCAAA
GCACCATTTGCGATGTTTCAGTCTGAGAAGTAGCTGGTTT
>AT1G09195.9 | chr1:2966249-2969248 REVERSE LENGTH=3000
AATTAATGGTATGCTGATCACCTCTTAGTCAATTTATTTAAATCTTGTGAAAATTTCGAACTTGTTAGTTAATTTCCTTG
CTGGGGATAAAATGGATATTTCCATCTCAATATCAGTGTCTTAAATCTTTGTCTCTTCACTTTACTATGATTATTGTTTG
TTTGATTGCAGGTGCTGAAAAGACAACACCAGGAACCGGTAGAGGTTGGTTGTCAAGATCAAGTAAACAAAAACTCTGAT
GAATCACAACTGGAGAAAGAAGTTGAGCATTTTAAAAGGGTAAACATTCATTATTACCCAATAATTTTGATCAATTTCAC
TTTGGTTATCAAATGTTTGAATTTCATGCAATGAACTGTCAGCTATCAGCAAATATCTATGATCGATTAGTAACAGTAAT
AGAGACACTGTGGAAACATTACCTCAACAGCTAATGTACCAAAGCCTCCATATATAATTTTCTGGTATTCGTTTGCTTTG
AACTCAGCAGCTATACAAAAAGGAAATGGTGATTGTTTTTCCTTCCTGAAAATCAATCAGACGGTTTCTAAGATCAATGA
GTTATCGGTATGACTAAACTGAGGCAACTCTAGCAGGTATGAGAAACTTTCTCTGCATCAAAGATCAAAAGCATGTTATA
TAACAAGTAATAACTATCATAAACCATTTCCTCTGTCACGGCAAAACTAAACCTCTACATAATTTGGTACAGAGAGTTGT
TGGTTTCTTTCCTGGAGTTTTCCGTTGTCCAATTTGTGAAGTCGAAAATGTCAGGTGGTCTTTAATTATTCATGATCTTG
CAGTTTTAAACCAGAAACTGATGGTAAAACTATGATTGTACGCAGATTGAATTGGTGTAATGAAAAGAGGTAATTAAGCA
TCTTAGCCAACCCTGACGGACTTGTTGTGTCAATAAATTTTTGTCTAACTATTTGATTCAACAAAACCTTTTAACACAAG
ATTCCCTCTCTCACTTGTACTTTTGTTTGCCTAGATTTGACTCCATGTTAACTTTTCCCACTGGATGTGTGCATTTGGGT
TATAAGCAGATGTTGAAACGGTTGCCTTCGAATCAAGGTCATCTACACATGACTGCAGGACCAAGTGAGTGAAGCCGGGG
CGGTTGAAGCCCTTGATTCTCATCTGAAGAATGATACTATTACCATGGTAAGGAAGCAACCAATGACAATTCTAGTATCA
ACTATTTGCTTTGACAATTCCAAAAAAATTATATTTATTTATAGTAACTCATTCTGACTATGTAGTATATTGTTTTATAC
TTCTATCATAAAAAAATTGAGTTGCGACATTTTGAATCCTAGTATCAAATTTAAATACTACCACCGCAGGATAACTAGAA
GTGGACTACTTGAACATAAGCAAATCCAGATGGTCGAGGGTAGCTAAATGGTACTTAACCATGTTAAATTAAACCGATAT
TTAACCGGTACTCTTAAACCAATAGCGTTTGAAATTGGCGCAAAACAACTATAATTGAGCGAGAGTGGTAGAGAGGAGCA
GAGGAGGTTTAATGGAAATCGAGCGTAAGCTGCTGCGTCTTCTCCACGGCCACAATACTCGAACCCGTTTACCCGAAATC
CACGCCCATCTTCTGCGTCACTTCCTTCATGGTTCCAATCTCCTTCTCGCCCACTTCATCTCTATCTGCGGATCCCTCAG
CAACTCTGATTACGCCAACCGCGTCTTCTCTCATATCCAAAACCCTAACGTTCTGGTCTTCAACGCCATGATCAAATGCT
ATTCGCTTGTCGGTCCGCCTCTAGAATCTTTATCTTTCTTCTCTTCCATGAAAAGCCGGGGAATTTGGGCTGACGAGTAT
ACTTACGCGCCTTTGCTCAAATCCTGTTCGTCTCTTTCTGATTTGCGATTTGGGAAATGCGTTCATGGTGAGCTTATAAG
AACTGGGTTCCACCGTCTTGGGAAAATTAGGATTGGGGTGGTGGAGCTTTATACTTCCGGTGGGAGAATGGGTGATGCAC
AGAAAGTGTTCGACGAAATGTCTGAGAGAAACGTTGTCGTCTGGAATCTTATGATTCGCGGGTTCTGTGACTCCGGGGAC
GTTGAAAGAGGTCTTCATTTGTTCAAACAGATGAGCGAAAGAAGCATTGTGTCGTGGAATTCGATGATATCTAGCTTGTC
TAAATGTGGTAGAGATCGTGAGGCTTTGGAGCTTTTCTGCGAAATGATTGATCAAGGTTTTGACCCTGATGAGGCGACTG
TGGTTACAGTCTTGCCAATTTCTGCATCTCTAGGAGTGTTGGATACCGGAAAATGGATTCATTCTACCGCAGAATCCAGT
GGTTTGTTTAAAGATTTCATCACCGTGGGAAACGCTTTGGTAGATTTCTACTGCAAAAGCGGCGACTTGGAGGCAGCAAC
GGCTATATTTAGAAAAATGCAGCGTAGAAACGTTGTTTCATGGAACACATTGATATCGGGATCAGCCGTAAACGGAAAGG
GAGAATTTGGGATAGACTTGTTTGATGCTATGATAGAGGAAGGGAAAGTAGCTCCAAATGAAGCGACATTTTTGGGGGTT
TTGGCATGTTGCTCATACACAGGTCAGGTGGAGAGAGGAGAGGAATTGTTTGGTTTGATGATGGAAAGATTCAAACTTGA
GGCGAGAACCGAGCATTACGGTGCCATGGTAGATCTAATGAGTAGAAGTGGGAGAATCACAGAGGCGTTTAAGTTTCTAA
AAAATATGCCCGTAAACGCAAATGCGGCAATGTGGGGGTCGCTGCTCAGTGCTTGTCGTAGCCACGGAGATGTAAAGCTA
GCAGAAGTTGCAGCAATGGAGTTAGTGAAGATTGAGCCAGGGAATTCGGGGAATTATGTGTTGTTATCTAATTTGTATGC
AGAGGAAGGGAGATGGCAAGATGTGGAGAAGGTACGAACGTTGATGAAAAAGAACCGCCTTAGAAAGTCTACTGGCCAAA
GCACCATTTGCGATGTTTCAGTCTGAGAAGTAGCTGGTTT
>AT1G09195.7 | chr1:2966249-2969248 REVERSE LENGTH=3000
AATTAATGGTATGCTGATCACCTCTTAGTCAATTTATTTAAATCTTGTGAAAATTTCGAACTTGTTAGTTAATTTCCTTG
CTGGGGATAAAATGGATATTTCCATCTCAATATCAGTGTCTTAAATCTTTGTCTCTTCACTTTACTATGATTATTGTTTG
TTTGATTGCAGGTGCTGAAAAGACAACACCAGGAACCGGTAGAGGTTGGTTGTCAAGATCAAGTAAACAAAAACTCTGAT
GAATCACAACTGGAGAAAGAAGTTGAGCATTTTAAAAGGGTAAACATTCATTATTACCCAATAATTTTGATCAATTTCAC
TTTGGTTATCAAATGTTTGAATTTCATGCAATGAACTGTCAGCTATCAGCAAATATCTATGATCGATTAGTAACAGTAAT
AGAGACACTGTGGAAACATTACCTCAACAGCTAATGTACCAAAGCCTCCATATATAATTTTCTGGTATTCGTTTGCTTTG
AACTCAGCAGCTATACAAAAAGGAAATGGTGATTGTTTTTCCTTCCTGAAAATCAATCAGACGGTTTCTAAGATCAATGA
GTTATCGGTATGACTAAACTGAGGCAACTCTAGCAGGTATGAGAAACTTTCTCTGCATCAAAGATCAAAAGCATGTTATA
TAACAAGTAATAACTATCATAAACCATTTCCTCTGTCACGGCAAAACTAAACCTCTACATAATTTGGTACAGAGAGTTGT
TGGTTTCTTTCCTGGAGTTTTCCGTTGTCCAATTTGTGAAGTCGAAAATGTCAGGTGGTCTTTAATTATTCATGATCTTG
CAGTTTTAAACCAGAAACTGATGGTAAAACTATGATTGTACGCAGATTGAATTGGTGTAATGAAAAGAGGTAATTAAGCA
TCTTAGCCAACCCTGACGGACTTGTTGTGTCAATAAATTTTTGTCTAACTATTTGATTCAACAAAACCTTTTAACACAAG
ATTCCCTCTCTCACTTGTACTTTTGTTTGCCTAGATTTGACTCCATGTTAACTTTTCCCACTGGATGTGTGCATTTGGGT
TATAAGCAGATGTTGAAACGGTTGCCTTCGAATCAAGGTCATCTACACATGACTGCAGGACCAAGTGAGTGAAGCCGGGG
CGGTTGAAGCCCTTGATTCTCATCTGAAGAATGATACTATTACCATGGTAAGGAAGCAACCAATGACAATTCTAGTATCA
ACTATTTGCTTTGACAATTCCAAAAAAATTATATTTATTTATAGTAACTCATTCTGACTATGTAGTATATTGTTTTATAC
TTCTATCATAAAAAAATTGAGTTGCGACATTTTGAATCCTAGTATCAAATTTAAATACTACCACCGCAGGATAACTAGAA
GTGGACTACTTGAACATAAGCAAATCCAGATGGTCGAGGGTAGCTAAATGGTACTTAACCATGTTAAATTAAACCGATAT
TTAACCGGTACTCTTAAACCAATAGCGTTTGAAATTGGCGCAAAACAACTATAATTGAGCGAGAGTGGTAGAGAGGAGCA
GAGGAGGTTTAATGGAAATCGAGCGTAAGCTGCTGCGTCTTCTCCACGGCCACAATACTCGAACCCGTTTACCCGAAATC
CACGCCCATCTTCTGCGTCACTTCCTTCATGGTTCCAATCTCCTTCTCGCCCACTTCATCTCTATCTGCGGATCCCTCAG
CAACTCTGATTACGCCAACCGCGTCTTCTCTCATATCCAAAACCCTAACGTTCTGGTCTTCAACGCCATGATCAAATGCT
ATTCGCTTGTCGGTCCGCCTCTAGAATCTTTATCTTTCTTCTCTTCCATGAAAAGCCGGGGAATTTGGGCTGACGAGTAT
ACTTACGCGCCTTTGCTCAAATCCTGTTCGTCTCTTTCTGATTTGCGATTTGGGAAATGCGTTCATGGTGAGCTTATAAG
AACTGGGTTCCACCGTCTTGGGAAAATTAGGATTGGGGTGGTGGAGCTTTATACTTCCGGTGGGAGAATGGGTGATGCAC
AGAAAGTGTTCGACGAAATGTCTGAGAGAAACGTTGTCGTCTGGAATCTTATGATTCGCGGGTTCTGTGACTCCGGGGAC
GTTGAAAGAGGTCTTCATTTGTTCAAACAGATGAGCGAAAGAAGCATTGTGTCGTGGAATTCGATGATATCTAGCTTGTC
TAAATGTGGTAGAGATCGTGAGGCTTTGGAGCTTTTCTGCGAAATGATTGATCAAGGTTTTGACCCTGATGAGGCGACTG
TGGTTACAGTCTTGCCAATTTCTGCATCTCTAGGAGTGTTGGATACCGGAAAATGGATTCATTCTACCGCAGAATCCAGT
GGTTTGTTTAAAGATTTCATCACCGTGGGAAACGCTTTGGTAGATTTCTACTGCAAAAGCGGCGACTTGGAGGCAGCAAC
GGCTATATTTAGAAAAATGCAGCGTAGAAACGTTGTTTCATGGAACACATTGATATCGGGATCAGCCGTAAACGGAAAGG
GAGAATTTGGGATAGACTTGTTTGATGCTATGATAGAGGAAGGGAAAGTAGCTCCAAATGAAGCGACATTTTTGGGGGTT
TTGGCATGTTGCTCATACACAGGTCAGGTGGAGAGAGGAGAGGAATTGTTTGGTTTGATGATGGAAAGATTCAAACTTGA
GGCGAGAACCGAGCATTACGGTGCCATGGTAGATCTAATGAGTAGAAGTGGGAGAATCACAGAGGCGTTTAAGTTTCTAA
AAAATATGCCCGTAAACGCAAATGCGGCAATGTGGGGGTCGCTGCTCAGTGCTTGTCGTAGCCACGGAGATGTAAAGCTA
GCAGAAGTTGCAGCAATGGAGTTAGTGAAGATTGAGCCAGGGAATTCGGGGAATTATGTGTTGTTATCTAATTTGTATGC
AGAGGAAGGGAGATGGCAAGATGTGGAGAAGGTACGAACGTTGATGAAAAAGAACCGCCTTAGAAAGTCTACTGGCCAAA
GCACCATTTGCGATGTTTCAGTCTGAGAAGTAGCTGGTTT
>AT1G09195.4 | chr1:2966249-2969248 REVERSE LENGTH=3000
AATTAATGGTATGCTGATCACCTCTTAGTCAATTTATTTAAATCTTGTGAAAATTTCGAACTTGTTAGTTAATTTCCTTG
CTGGGGATAAAATGGATATTTCCATCTCAATATCAGTGTCTTAAATCTTTGTCTCTTCACTTTACTATGATTATTGTTTG
TTTGATTGCAGGTGCTGAAAAGACAACACCAGGAACCGGTAGAGGTTGGTTGTCAAGATCAAGTAAACAAAAACTCTGAT
GAATCACAACTGGAGAAAGAAGTTGAGCATTTTAAAAGGGTAAACATTCATTATTACCCAATAATTTTGATCAATTTCAC
TTTGGTTATCAAATGTTTGAATTTCATGCAATGAACTGTCAGCTATCAGCAAATATCTATGATCGATTAGTAACAGTAAT
AGAGACACTGTGGAAACATTACCTCAACAGCTAATGTACCAAAGCCTCCATATATAATTTTCTGGTATTCGTTTGCTTTG
AACTCAGCAGCTATACAAAAAGGAAATGGTGATTGTTTTTCCTTCCTGAAAATCAATCAGACGGTTTCTAAGATCAATGA
GTTATCGGTATGACTAAACTGAGGCAACTCTAGCAGGTATGAGAAACTTTCTCTGCATCAAAGATCAAAAGCATGTTATA
TAACAAGTAATAACTATCATAAACCATTTCCTCTGTCACGGCAAAACTAAACCTCTACATAATTTGGTACAGAGAGTTGT
TGGTTTCTTTCCTGGAGTTTTCCGTTGTCCAATTTGTGAAGTCGAAAATGTCAGGTGGTCTTTAATTATTCATGATCTTG
CAGTTTTAAACCAGAAACTGATGGTAAAACTATGATTGTACGCAGATTGAATTGGTGTAATGAAAAGAGGTAATTAAGCA
TCTTAGCCAACCCTGACGGACTTGTTGTGTCAATAAATTTTTGTCTAACTATTTGATTCAACAAAACCTTTTAACACAAG
ATTCCCTCTCTCACTTGTACTTTTGTTTGCCTAGATTTGACTCCATGTTAACTTTTCCCACTGGATGTGTGCATTTGGGT
TATAAGCAGATGTTGAAACGGTTGCCTTCGAATCAAGGTCATCTACACATGACTGCAGGACCAAGTGAGTGAAGCCGGGG
CGGTTGAAGCCCTTGATTCTCATCTGAAGAATGATACTATTACCATGGTAAGGAAGCAACCAATGACAATTCTAGTATCA
ACTATTTGCTTTGACAATTCCAAAAAAATTATATTTATTTATAGTAACTCATTCTGACTATGTAGTATATTGTTTTATAC
TTCTATCATAAAAAAATTGAGTTGCGACATTTTGAATCCTAGTATCAAATTTAAATACTACCACCGCAGGATAACTAGAA
GTGGACTACTTGAACATAAGCAAATCCAGATGGTCGAGGGTAGCTAAATGGTACTTAACCATGTTAAATTAAACCGATAT
TTAACCGGTACTCTTAAACCAATAGCGTTTGAAATTGGCGCAAAACAACTATAATTGAGCGAGAGTGGTAGAGAGGAGCA
GAGGAGGTTTAATGGAAATCGAGCGTAAGCTGCTGCGTCTTCTCCACGGCCACAATACTCGAACCCGTTTACCCGAAATC
CACGCCCATCTTCTGCGTCACTTCCTTCATGGTTCCAATCTCCTTCTCGCCCACTTCATCTCTATCTGCGGATCCCTCAG
CAACTCTGATTACGCCAACCGCGTCTTCTCTCATATCCAAAACCCTAACGTTCTGGTCTTCAACGCCATGATCAAATGCT
ATTCGCTTGTCGGTCCGCCTCTAGAATCTTTATCTTTCTTCTCTTCCATGAAAAGCCGGGGAATTTGGGCTGACGAGTAT
ACTTACGCGCCTTTGCTCAAATCCTGTTCGTCTCTTTCTGATTTGCGATTTGGGAAATGCGTTCATGGTGAGCTTATAAG
AACTGGGTTCCACCGTCTTGGGAAAATTAGGATTGGGGTGGTGGAGCTTTATACTTCCGGTGGGAGAATGGGTGATGCAC
AGAAAGTGTTCGACGAAATGTCTGAGAGAAACGTTGTCGTCTGGAATCTTATGATTCGCGGGTTCTGTGACTCCGGGGAC
GTTGAAAGAGGTCTTCATTTGTTCAAACAGATGAGCGAAAGAAGCATTGTGTCGTGGAATTCGATGATATCTAGCTTGTC
TAAATGTGGTAGAGATCGTGAGGCTTTGGAGCTTTTCTGCGAAATGATTGATCAAGGTTTTGACCCTGATGAGGCGACTG
TGGTTACAGTCTTGCCAATTTCTGCATCTCTAGGAGTGTTGGATACCGGAAAATGGATTCATTCTACCGCAGAATCCAGT
GGTTTGTTTAAAGATTTCATCACCGTGGGAAACGCTTTGGTAGATTTCTACTGCAAAAGCGGCGACTTGGAGGCAGCAAC
GGCTATATTTAGAAAAATGCAGCGTAGAAACGTTGTTTCATGGAACACATTGATATCGGGATCAGCCGTAAACGGAAAGG
GAGAATTTGGGATAGACTTGTTTGATGCTATGATAGAGGAAGGGAAAGTAGCTCCAAATGAAGCGACATTTTTGGGGGTT
TTGGCATGTTGCTCATACACAGGTCAGGTGGAGAGAGGAGAGGAATTGTTTGGTTTGATGATGGAAAGATTCAAACTTGA
GGCGAGAACCGAGCATTACGGTGCCATGGTAGATCTAATGAGTAGAAGTGGGAGAATCACAGAGGCGTTTAAGTTTCTAA
AAAATATGCCCGTAAACGCAAATGCGGCAATGTGGGGGTCGCTGCTCAGTGCTTGTCGTAGCCACGGAGATGTAAAGCTA
GCAGAAGTTGCAGCAATGGAGTTAGTGAAGATTGAGCCAGGGAATTCGGGGAATTATGTGTTGTTATCTAATTTGTATGC
AGAGGAAGGGAGATGGCAAGATGTGGAGAAGGTACGAACGTTGATGAAAAAGAACCGCCTTAGAAAGTCTACTGGCCAAA
GCACCATTTGCGATGTTTCAGTCTGAGAAGTAGCTGGTTT
>AT1G09195.5 | chr1:2966249-2969248 REVERSE LENGTH=3000
AATTAATGGTATGCTGATCACCTCTTAGTCAATTTATTTAAATCTTGTGAAAATTTCGAACTTGTTAGTTAATTTCCTTG
CTGGGGATAAAATGGATATTTCCATCTCAATATCAGTGTCTTAAATCTTTGTCTCTTCACTTTACTATGATTATTGTTTG
TTTGATTGCAGGTGCTGAAAAGACAACACCAGGAACCGGTAGAGGTTGGTTGTCAAGATCAAGTAAACAAAAACTCTGAT
GAATCACAACTGGAGAAAGAAGTTGAGCATTTTAAAAGGGTAAACATTCATTATTACCCAATAATTTTGATCAATTTCAC
TTTGGTTATCAAATGTTTGAATTTCATGCAATGAACTGTCAGCTATCAGCAAATATCTATGATCGATTAGTAACAGTAAT
AGAGACACTGTGGAAACATTACCTCAACAGCTAATGTACCAAAGCCTCCATATATAATTTTCTGGTATTCGTTTGCTTTG
AACTCAGCAGCTATACAAAAAGGAAATGGTGATTGTTTTTCCTTCCTGAAAATCAATCAGACGGTTTCTAAGATCAATGA
GTTATCGGTATGACTAAACTGAGGCAACTCTAGCAGGTATGAGAAACTTTCTCTGCATCAAAGATCAAAAGCATGTTATA
TAACAAGTAATAACTATCATAAACCATTTCCTCTGTCACGGCAAAACTAAACCTCTACATAATTTGGTACAGAGAGTTGT
TGGTTTCTTTCCTGGAGTTTTCCGTTGTCCAATTTGTGAAGTCGAAAATGTCAGGTGGTCTTTAATTATTCATGATCTTG
CAGTTTTAAACCAGAAACTGATGGTAAAACTATGATTGTACGCAGATTGAATTGGTGTAATGAAAAGAGGTAATTAAGCA
TCTTAGCCAACCCTGACGGACTTGTTGTGTCAATAAATTTTTGTCTAACTATTTGATTCAACAAAACCTTTTAACACAAG
ATTCCCTCTCTCACTTGTACTTTTGTTTGCCTAGATTTGACTCCATGTTAACTTTTCCCACTGGATGTGTGCATTTGGGT
TATAAGCAGATGTTGAAACGGTTGCCTTCGAATCAAGGTCATCTACACATGACTGCAGGACCAAGTGAGTGAAGCCGGGG
CGGTTGAAGCCCTTGATTCTCATCTGAAGAATGATACTATTACCATGGTAAGGAAGCAACCAATGACAATTCTAGTATCA
ACTATTTGCTTTGACAATTCCAAAAAAATTATATTTATTTATAGTAACTCATTCTGACTATGTAGTATATTGTTTTATAC
TTCTATCATAAAAAAATTGAGTTGCGACATTTTGAATCCTAGTATCAAATTTAAATACTACCACCGCAGGATAACTAGAA
GTGGACTACTTGAACATAAGCAAATCCAGATGGTCGAGGGTAGCTAAATGGTACTTAACCATGTTAAATTAAACCGATAT
TTAACCGGTACTCTTAAACCAATAGCGTTTGAAATTGGCGCAAAACAACTATAATTGAGCGAGAGTGGTAGAGAGGAGCA
GAGGAGGTTTAATGGAAATCGAGCGTAAGCTGCTGCGTCTTCTCCACGGCCACAATACTCGAACCCGTTTACCCGAAATC
CACGCCCATCTTCTGCGTCACTTCCTTCATGGTTCCAATCTCCTTCTCGCCCACTTCATCTCTATCTGCGGATCCCTCAG
CAACTCTGATTACGCCAACCGCGTCTTCTCTCATATCCAAAACCCTAACGTTCTGGTCTTCAACGCCATGATCAAATGCT
ATTCGCTTGTCGGTCCGCCTCTAGAATCTTTATCTTTCTTCTCTTCCATGAAAAGCCGGGGAATTTGGGCTGACGAGTAT
ACTTACGCGCCTTTGCTCAAATCCTGTTCGTCTCTTTCTGATTTGCGATTTGGGAAATGCGTTCATGGTGAGCTTATAAG
AACTGGGTTCCACCGTCTTGGGAAAATTAGGATTGGGGTGGTGGAGCTTTATACTTCCGGTGGGAGAATGGGTGATGCAC
AGAAAGTGTTCGACGAAATGTCTGAGAGAAACGTTGTCGTCTGGAATCTTATGATTCGCGGGTTCTGTGACTCCGGGGAC
GTTGAAAGAGGTCTTCATTTGTTCAAACAGATGAGCGAAAGAAGCATTGTGTCGTGGAATTCGATGATATCTAGCTTGTC
TAAATGTGGTAGAGATCGTGAGGCTTTGGAGCTTTTCTGCGAAATGATTGATCAAGGTTTTGACCCTGATGAGGCGACTG
TGGTTACAGTCTTGCCAATTTCTGCATCTCTAGGAGTGTTGGATACCGGAAAATGGATTCATTCTACCGCAGAATCCAGT
GGTTTGTTTAAAGATTTCATCACCGTGGGAAACGCTTTGGTAGATTTCTACTGCAAAAGCGGCGACTTGGAGGCAGCAAC
GGCTATATTTAGAAAAATGCAGCGTAGAAACGTTGTTTCATGGAACACATTGATATCGGGATCAGCCGTAAACGGAAAGG
GAGAATTTGGGATAGACTTGTTTGATGCTATGATAGAGGAAGGGAAAGTAGCTCCAAATGAAGCGACATTTTTGGGGGTT
TTGGCATGTTGCTCATACACAGGTCAGGTGGAGAGAGGAGAGGAATTGTTTGGTTTGATGATGGAAAGATTCAAACTTGA
GGCGAGAACCGAGCATTACGGTGCCATGGTAGATCTAATGAGTAGAAGTGGGAGAATCACAGAGGCGTTTAAGTTTCTAA
AAAATATGCCCGTAAACGCAAATGCGGCAATGTGGGGGTCGCTGCTCAGTGCTTGTCGTAGCCACGGAGATGTAAAGCTA
GCAGAAGTTGCAGCAATGGAGTTAGTGAAGATTGAGCCAGGGAATTCGGGGAATTATGTGTTGTTATCTAATTTGTATGC
AGAGGAAGGGAGATGGCAAGATGTGGAGAAGGTACGAACGTTGATGAAAAAGAACCGCCTTAGAAAGTCTACTGGCCAAA
GCACCATTTGCGATGTTTCAGTCTGAGAAGTAGCTGGTTT
>AT1G09200.1 | chr1:2968722-2971721 REVERSE LENGTH=3000
ATCTAAGTATTCTGGTTACTCTTGTGTTTTGATTAGAACCATAAGATTGTAAAATTTCAAGTTAAATCCAAGGGTTATAA
TATTAATTCCAAGCAATTATCTTTTGTTCTATCAAAGTATTGACTTTTTAGTTGACTTTATTAATCACTAATTGTTTGGT
TAATTTGTGCTAGTTCACAACTCATTATAGTCTCACAAATTAATCAGCTTTGACGCTGAAATTGTTGTGAAGATCATTGT
TAATTAGTTGTGATTCGATCGAAGATGAACTCCAATCTGCTATCGAATCCTATATCATCGGAGGTCTTCACCTCCATTGA
TTTGGGAACAAATTCTTTCAAGCTTCTAATAGTCCAAGCTGAGCCTTCCGGTAGATCTTTCGTTCCAATCGAGAGACTCA
AAGAGCCAGTGGTGTTGTCTCGTGAATCTCCAACCTCAATTTCGTCTCAATCTCAGGCTCGCGCGCTTCAATCTCTACGG
AAATTCAAAAGTTTAATTCTCTCGCACCACGTCTCTGGTGATAGGATCCGATGCGTTGCAACGGAAGCCTTACGGCGAGC
CGAGAATCAGGAAGAGTTCGTGGATGCGGTTTTTGAGGATGTTGGGCTTAAGGTCGATGTGCTTTCTGGTGAAGAGGAAG
CCAGGTTAGTTTATTTAGGCGTGCTTCAGTTTTTACCTGTGTTTGAGAAATCAGTGTTGTGTGTTGATATTGGAGGTGGT
TCTACTGAATTTGTGGTTGGTAAGTGTGGTGATGTCAAGCTTGCTGTTTCTTTAAAGCTAGGTCACGTGAATTTGACGCA
GATGTTTATGAAAAATGGTATTGGATTGAAGGAAATGAGAGACTATATTCGTCATGCGATTGATGAGTCTAGGTTAGCAG
AAAAATTGAATGAATCAGATGGTTTTGAGGTTGTTGTGGGATCTTCTGGAACTATACGAGCTATTGAGAATGCAGTTTTC
AGTGGCTATGGAGCTGATTTGTGTGATTTCAATTTGGAAGGGTATAAGAGGGACTGGAGATTTGGTACAAGAGAGCTGAG
CAGCGTTGTAGCAAAGCTATGCAGTGAAGGAGACGAAGAGCTGATTCGAAGGGAGGGATTTTTCAAGAGAAGATCAGAGT
TCATTGTTGCTGGGGCTGTATTGTTGGAGGAAATATTCAAGGCTCTTGGCATAGAGGACATGGAGGTCTCAGAGTATGCA
TTGGCAGAGGGTGTGATTGCTGATTCTCTGGCCAAAGCTTTTGATGGATCATATGATTTAAATGCTAATGCAAGATGGCG
ATCGGTCATGAGGCTTGCCACGCGTTTCAGTGGTAAAAAGCGAATGACTCATGCGATACACTGTGCCAAGATTGCAAAGG
TACATTCCTTTTCACGAGCAACTTAATTGTGAAATATTGGTTGGCAGATATTCATAAAGATTGTAGCTTTTTGTCATACC
TTTTAAATATGCATTCCTCTGGTCATATATATATCTCTTTTGTGTGTGTGCGCTAGTGCCTAATGGTTTCAAATTTCATT
TTAAGCTTTGCACAACTGGATATGGTCATTTTGTTTCAGTAGGTTTGATAGTACAGTGATTTTCCAGGAGATCTATCTAG
GTTTGAGGAAGTGCAATGATTTTAAGGTTATCTTAGACGATAAAGATCTTGAGTATCTCGAAGCTGCTTGTTTCTTGCAC
AATATCGGAATCATCACAGGGAAAAAGGGTTATCATAAGCAATCTTATCATATCATCAAGGTTAGTTCATCTAACGCTGT
CAAACATACCATTCAATAAGCACAGCTCTTTATAATCTGGAAAAGTAACTCACAAAAGCTTATCACCAAGAGTACTCTAT
GTTTCTACTAGAAAATTTTTGTAGGTTTTCAGTATTTGTTTTGTCCACATTGTTATTAATAGTTTCTTCTTTCGTAGAAT
GGGGATCATCTCCACAGCTACACTGCTGAGGAAATCGAGGTAGGGTACTTAATCCTCTATAAGGAGGAACTTGTCTTCAA
TTTACATTTTTTTTTTTACTGCTGTGGAATTTACTGTTTTTCTGATTACTATCATATTATTTTCAGCTTATAGCTATGCT
TGTGAGATACCAAAGAAAAAAGTTTCCCAAGCTTGATCGTGCACCTCTTAAGGGCTTCACTGGGGAGGTAGTGTGTCATA
TATCAGCTTAGCAAACCAGGATCAATTTGTTGATGTGGTTGTTTTGATTCTATGTTTTCTGTTGCAGGCAAAGCGAAAAT
TCATAATTTTGTGTTTGATTACACGATTATCAGTTACACTTCAACGGAATGAGAATATGGATCTCCAAGAAGTTGAATTT
ATTGAATCTTCCGAGATCTTCAAACTCGTAAGTACATCTTTTAATCATTCTACTTCCTACACTGAGCAAACCCATATAAT
AACCATTTCAAACTCTACAATCAACCCCGTTGTACCTAGATTCCCTGCATTCTTCATTTCGTTCTTCCAATGAAATTAAT
GGTATGCTGATCACCTCTTAGTCAATTTATTTAAATCTTGTGAAAATTTCGAACTTGTTAGTTAATTTCCTTGCTGGGGA
TAAAATGGATATTTCCATCTCAATATCAGTGTCTTAAATCTTTGTCTCTTCACTTTACTATGATTATTGTTTGTTTGATT
GCAGGTGCTGAAAAGACAACACCAGGAACCGGTAGAGGTTGGTTGTCAAGATCAAGTAAACAAAAACTCTGATGAATCAC
AACTGGAGAAAGAAGTTGAGCATTTTAAAAGGGTAAACATTCATTATTACCCAATAATTTTGATCAATTTCACTTTGGTT
ATCAAATGTTTGAATTTCATGCAATGAACTGTCAGCTATCAGCAAATATCTATGATCGATTAGTAACAGTAATAGAGACA
CTGTGGAAACATTACCTCAACAGCTAATGTACCAAAGCCTCCATATATAATTTTCTGGTATTCGTTTGCTTTGAACTCAG
CAGCTATACAAAAAGGAAATGGTGATTGTTTTTCCTTCCT
>AT1G09210.1 | chr1:2970217-2973216 REVERSE LENGTH=3000
GTGAAAGGTTGAAGATTTGAAGACCAAAGTTTTCAGTCTCTTTATTGTTTTATCGTTTTCTTTTGAAGTATTTTAGCATC
TAGTTTGTCGGAGATAGAAACAAGTTTTAGCAAAACTAAAAGGGGGATACAATGTCTGTCAGATGCTCATTTTAGACTTT
AAAAAACCATGAAGAAGTTTTGCAGTTGCTTCTCTTTCTCTACTCTTGTTTCTCTGCTAAGCCAATGTCCGCCAAAATCG
GATTCTGGTGTATTCGTTCACTGCTCCCCACCCTTTGAGAATTTGTTGTTAGTCTCTTGTCAGTCAATACAGACCACCAA
GTCCATAATCCAACAGTCCAACGTCCCTGCAAGTTGATTGATACTAGAGTAGTAGTAATGTAGAATGTCTTTCACTTTCC
AAACAATTTCCACATTGTCTATACACTTATACTGGGTTCACTTCCATTGTGAAGACAGATGTTGAGATAACAAAAATTAT
ATAGAGATAATTGTACCCCAACCACAGATGCTTAGAACGCTAGAGAACGAATGCAGTGCAATCTTTGTTTTACCTTAACC
TTAGACAGCAATATTTTAATTCATGATGTCATTCTCAAAAGATGAAGTCACAATCTTTATACAAAACAGCGTCCTAGCAT
ATTGAGATGGTATTTAAGCCCAGAAAAAGCTGATTGAGAACCAAAAAAAGAAAAACAATTACGCAGGCCCTATTAAGTAA
TGGGCTTGGTTTTTTGGTAAAGATAATATATTTAGATTATTTCTTTTATTTCTATTGGTCTTCGTACCTTCACGCGGATC
AGTGTTAGAAAAGAATGAAATCTGTCCGTAGAATTGTATTAATCTACGGTTGCTGTGATTTCACGCGGATCGTGATAGAA
ACCTCTTATATCCGTTGATTAAAAACCAATGAACGATCCAGATCTAATCCCGCTGAAAAAGAAAAGCGAAATATTTTCCC
TCCCACTTCTTGTAATTTCCAGACGATAAATATCCCCTTCCTCAATCGAAACAAACTATCCAGATCTCAACTTTCTCTCA
TCTTCAAATTAAAATCAAACAGTTTCTTAATAACATTTTACTTCATGGCTCGTACCAAGCAGACGGCTAGGAAATCAACC
GGAGGAAAGGCTCCAAGGAAGCAGCTGGCGACAAAAGCGGCGAGGAAATCTGCTCCGGCCACCGGAGGAGTGAAGAAGCC
ACACAGATTCAGACCCGGAACTGTTGCTTTAAGAGAAATCAGGAAGTACCAGAAGAGCACTGAGCTTCTTATCCGTAAAC
TCCCTTTCCAGAGGCTTGTCAGAGAGATCGCTCAGGACTTCAAAACCGATCTTCGTTTCCAGAGCAGTGCCGTCGCCGCT
CTTCAGGAAGCTGCTGAAGCTTACCTCGTCGGACTCTTCGAAGACACCAATCTCTGCGCCATTCACGCCAAGAGGGTCAC
GATCATGCCCAAGGACATCCAGCTCGCGAGAAGAATCAGAGGAGAACGAGCTTAGATCTAAGTATTCTGGTTACTCTTGT
GTTTTGATTAGAACCATAAGATTGTAAAATTTCAAGTTAAATCCAAGGGTTATAATATTAATTCCAAGCAATTATCTTTT
GTTCTATCAAAGTATTGACTTTTTAGTTGACTTTATTAATCACTAATTGTTTGGTTAATTTGTGCTAGTTCACAACTCAT
TATAGTCTCACAAATTAATCAGCTTTGACGCTGAAATTGTTGTGAAGATCATTGTTAATTAGTTGTGATTCGATCGAAGA
TGAACTCCAATCTGCTATCGAATCCTATATCATCGGAGGTCTTCACCTCCATTGATTTGGGAACAAATTCTTTCAAGCTT
CTAATAGTCCAAGCTGAGCCTTCCGGTAGATCTTTCGTTCCAATCGAGAGACTCAAAGAGCCAGTGGTGTTGTCTCGTGA
ATCTCCAACCTCAATTTCGTCTCAATCTCAGGCTCGCGCGCTTCAATCTCTACGGAAATTCAAAAGTTTAATTCTCTCGC
ACCACGTCTCTGGTGATAGGATCCGATGCGTTGCAACGGAAGCCTTACGGCGAGCCGAGAATCAGGAAGAGTTCGTGGAT
GCGGTTTTTGAGGATGTTGGGCTTAAGGTCGATGTGCTTTCTGGTGAAGAGGAAGCCAGGTTAGTTTATTTAGGCGTGCT
TCAGTTTTTACCTGTGTTTGAGAAATCAGTGTTGTGTGTTGATATTGGAGGTGGTTCTACTGAATTTGTGGTTGGTAAGT
GTGGTGATGTCAAGCTTGCTGTTTCTTTAAAGCTAGGTCACGTGAATTTGACGCAGATGTTTATGAAAAATGGTATTGGA
TTGAAGGAAATGAGAGACTATATTCGTCATGCGATTGATGAGTCTAGGTTAGCAGAAAAATTGAATGAATCAGATGGTTT
TGAGGTTGTTGTGGGATCTTCTGGAACTATACGAGCTATTGAGAATGCAGTTTTCAGTGGCTATGGAGCTGATTTGTGTG
ATTTCAATTTGGAAGGGTATAAGAGGGACTGGAGATTTGGTACAAGAGAGCTGAGCAGCGTTGTAGCAAAGCTATGCAGT
GAAGGAGACGAAGAGCTGATTCGAAGGGAGGGATTTTTCAAGAGAAGATCAGAGTTCATTGTTGCTGGGGCTGTATTGTT
GGAGGAAATATTCAAGGCTCTTGGCATAGAGGACATGGAGGTCTCAGAGTATGCATTGGCAGAGGGTGTGATTGCTGATT
CTCTGGCCAAAGCTTTTGATGGATCATATGATTTAAATGCTAATGCAAGATGGCGATCGGTCATGAGGCTTGCCACGCGT
TTCAGTGGTAAAAAGCGAATGACTCATGCGATACACTGTGCCAAGATTGCAAAGGTACATTCCTTTTCACGAGCAACTTA
ATTGTGAAATATTGGTTGGCAGATATTCATAAAGATTGTAGCTTTTTGTCATACCTTTTAAATATGCATTCCTCTGGTCA
TATATATATCTCTTTTGTGTGTGTGCGCTAGTGCCTAATG
>AT1G09220.1 | chr1:2974952-2977951 REVERSE LENGTH=3000
CGGAGCATGTATATATTTATGACTCCAATCTTTATTGTTTTGATGATAAACTTCAGAATTTTTGGGAGCTCTGTTCTGAT
CCTCAATGTTTTGATCATAAACTCCCAAAAGGTGTTTTCTATTCTGAATGGTTTTATTGGATTATAAAGAAACGCAAACC
TAATCAAGAAGACCAAGTTCATAATTCATTGTCATAATAACTTCACAAGAAAAAAGGAAAACATGAGAGCATTGCTGGGT
GCAAGTTTGATAGATAATAAAAGAAAAAGCGATGAGAATCTGCAACAAGGGTTTTTGATGATTCCTCTTCTGAAGACCCA
AGCTTATGAAATCTTGTTCATAGACCACTGGGGGTTGCATGTGTTTCTGTGCTGCGCTTGGATTCTCCTGAAGATGGGTC
AGCACCGAATCTGTGAGGATGATCTGTTTCTTGCATCCCCTTTTCCTAAACCCTAAATCCTAAACTCCCAATCTTCAATG
AGTTTTGATCATAAACTCCTAAAGTTTGGTGAGCTCTCTAATGAAGTCTCAGTTAGCTGAGATTACAGTGACAAAGATGT
GTAAAATACAATGGAGCTCAAATCATTCAAAGAGATTAAAAAAGACTAAATGGATCAATGAGTAACAAGAACATGCATAA
AAATAGTTCATTTTTTGAAAAAACTTTGCTTCAATGGGTGTCATTATCAAATTTGAATCCAAGTCAGATTTTGAGTAGCT
TTTACGCTAATCTTCTTCACACAAAAAAACCATCAACACAAAAAGATTTATAATTTAAAATTTTATCGGCCCAAAATACA
CACATCAATCTTCCTCTCGGCCCACGCTTTTAGAATTTTTGTAGATTTAAAAATTCAGTTGGAATCTAACGGCTGAGATC
ACGTTTAATCCAACAAACCAAGCTATATATTTACTAAAACACCCGAGAGATCTGCTTCTTTTGTTTACTCTACTCTCCAC
GAGAAGCACACTTGTTTTTTGTTTATATCACCGCACCAACCGCTAATATCTTTACACGTGTCAAATCTTTTGCTTAAGGC
TAATTATGCACAGCCTTCTTTCTCCCGTTTTATCCAATACTATAACGACATGTCATTCTCAATGACAAATGTATCTGACG
TGTCGGTTACCTATTGGATTACGTGGCTGCAGATTTACACGACGTAGCCTAAAATAAAATCCATGAGAGCAAAGCTCACT
TGCTAGCTCCTCTCCTCGCGGTATATATAAGCTCCAGGTCTTGTACATCTTCATCATCTGATCTCGGGGAAGCTCCGATC
TGAGTTTTTTTTAGCAATGGCGAAAATGATTCCTAGCCTCGTCTCTCTAATTCTTATCGGTCTTGTTGCGATCGCCTCCG
CCGCAGTTATTTTCGAGGAGCGCTTTGATGGTATCTAATTTCTACATCTCTATCTCTATACTCTATCTTCCTGATGATGC
GTCTGTTTGTGTTCTGGCTTGCGATCTATTTCTTCAATTTGAGTTTTAATGTGATTTATGCTACGAGTTTAAGATCCATG
CTACGATATCCTCGTTTTCATCTGATAGTTTGTTCTCAAATGTTGGATCAGGATTATTATGGATCTATGAATTTGTTGAT
TTTGGTTTGTCTGGGGTTTTTGATTTCTAAATTATAATTGGAGATCCCAGGAAATGACCTCCAACTTTTGGTGATTAATA
CTTTTCGTGTAGATGTTTGGGAGATCAAGTTTTTAACGATGATGAAAATTCTGAGATGATAGTTAGCATATGATTCCTTT
CTGGTTCGACACTAGTTTACTAATTTCAATGATGAATATGTTCAGTGAAGCCCGCTCTTGAGTTTGTTTAGTCGACTTTT
CTGATTTGAAATACTAAAAAATATTATATGGTTTGTTCAATTCGTGTTTCTTGTGTTGGATTGTCTTGTTGTTCTTAACT
TAGTATATAATCTTGTGATTCTTCTTGTCTGATGTCTGTCTTGATTTGTTATCTTTGTTATTTCCATTTCTAAAGATGGC
TGGGAGAACAGATGGGTTAAATCTGAGTGGAAGAAGGATGATAACACTGCTGGGGAGTGGAAGCACACTGCGGGAAATTG
GTCTGGTGACGCTAACGATAAAGGTATGATTCAGCCTTCAGAGCTAATCACAGAATCATTATTTATTGTTTTACAAGCTT
GTGCTAATGCGTTGTTGCAATTGCCATTGTCTGGCAGGTATCCAGACCAGTGAAGACTACAGATTCTACGCCATTTCAGC
TGAGTTCCCTGAATTCAGTAACAAGGACAAGACCTTAGTCTTCCAATTCTCAGTCAAGCACGAGCAAAAGCTTGACTGCG
GTGGTGGCTACATGAAGCTACTAAGTGGTGATGTTGACCAAAAGAAATTTGGTGGAGACACACCATACAGGTACAAATCC
TATCTCATCTCACTCTTATCATCTCAACCTATTATCAATTAACATCAATGTTTAAAAATAACAACCCATCTGCTTTTTTA
CCTGCAGTATCATGTTTGGTCCTGATATCTGTGGCTACAGCACAAAGAAAGTGCATGCTATCCTTACCTATAATGAAGCC
AACCACCTGATCAAGAAAGATGTTCCATGTGAAACTGACCAGCTCACCCATGTGTACACATTTATCCTCCGCCCAGATGC
TACTTACAGCATTCTCATCGACAATGTTGAGAAACAAACTGGTAGCCTTTACTCTGACTGGGATCTTCTCCCACCCAAGA
AGATCAAGGACCCCAGCGCCAAGAAGGTATTCTATTTCTTATGAACAACCAGGCTAAACTGAGAACCAACCACTTATACT
CAATTTTGGAGCAAACTAGAACTAACCACAAACCATACCAAAGCTCTCTGATGAACTTGGTTGATTATACCTGAGATACC
ATCCATCATACAAATTGATCCTTTTATTTATTTGTACAGCCTGAGGACTGGGACGAACAAGAATACATTTCTGACCCTGA
AGACAAGAAACCTGACGGTTACGATGATATCCCTAAGGAG
>AT1G09230.2 | chr1:2976637-2979636 REVERSE LENGTH=3000
TGATGATATATATAACATCAACGGTTTTTGAAGAGTAGGTGCAAATTCTTTTTGTGTATCATCATGTAACTCTTTGACTC
TCAGTTTAAAGTCAATAAAATATATCGCTGCCTAATTATATCAATGAGCAGTTGAAATCAATTCTTGCTAGATTTGTGTT
CAAACAAACTATGTTCTTGTTCTCTTCACGTAGAATCACCTCTCTACGCTCTTACACCATAATCAAACATTCAAGTTGTT
ATTCGACTTTGGTTTCTGATGGTAACATCTTCTCGATTCAACACTTTCAATCTCTTATGCAAAAATATGAATCAAACCTT
AAAATCATCCACCAGCTCCATTCACACTTCACCACTTCTGGGTTTCTTCTCCTTCATCAGAAGCAAAACTCTGGGAAACT
TTTTCTATTCAATCCTCTGCTTCGATGCTATTCTCTTGGCGAAACCCCTCTTCATGCTTACTTCCTCTACGACCAACTCC
AACGACTCCATTTCTTGTCTGATCACAATAAGAGTCTGCCTCCTTTTGATAGTTTCACTTACCTCTTTCTCCTGAAAGCG
AGTTCGAATCCGCGGTTCCCATCTTTACTACTGGGAATTGGACTCCACGGGTTGACTCTAAAACTGGGTTTTGAATCTCA
TGTCTACGTGCAGACAGCTTTGGTTGGTATGTATCTTGTTGGTGGAAACATGATTGATGCTCACAAAGTGTTTGATGAAA
TGCCTGAGAGAAATCCGGTAACTTGGAATGTGATGATCACTGGCCTTACTAATTTGGGAGATTTCGAAAAAGCTCTTTGC
TTTTTGGAGAAGATGCCGAATCGGACGGTAGTGTCTTGGACCACTATCATTGATGGGTATGCACGAGTAGATAAACCCAA
GGAAGCTATACTCTTGTTTTCAAGAATGGTTGCTTGCGACGCAATAAAGCCCAACGAGATAACCATTCTCGCCATTCTCC
CAGCTGTTTGGAACTTGGGAGACTTAAAGATGTGCGGATCAGTTCATGCTTATGTTGGGAAAAGAGGGTTTGTTCCATGT
GATATCCGTGTGACTAACTCTCTCATCGACGCTTATGCAAAATGTGGGTGTATTCAAAGCGCGTTCAAGTTTTTCATAGA
GATTCCAAACGGAAGGAAGAATCTTGTATCGTGGACAACGATGATCTCGGCGTTTGCAATTCACGGAATGGGAAAAGAAG
CGGTCAGTATGTTTAAAGACATGGAAAGATTAGGATTGAAGCCGAACAGAGTGACCATGATCAGTGTTTTGAACGCTTGC
AGCCATGGAGGTTTAGCAGAAGAAGAGTTTCTAGAGTTTTTCAACACGATGGTAAACGAGTACAAGATCACGCCGGATGT
GAAGCACTATGGATGTCTAGTAGATATGTTGAGAAGAAAAGGAAGATTAGAAGAAGCAGAGAAGATTGCTTTGGAGATTC
CAATAGAAGAAAAAGCTGTGGTTTGGAGAATGCTGCTTGGAGCTTGTAGCGTTTATGATGATGCTGAATTGGCTGAGAGG
GTTACTAGAAAGCTAATGGAGCTAGAGAGAAGCCATGGAGGAGACTATGTGCTTATGTCCAACATCTTTTGTGGTACTGG
AAGATTTTTAGATGCGCAGAGATTTCGGAAACAGATGGATGTTAGAGGAGTAGCTAAACTTCCAGGACATTCACAAGTAA
CATAGCGGAGCATGTATATATTTATGACTCCAATCTTTATTGTTTTGATGATAAACTTCAGAATTTTTGGGAGCTCTGTT
CTGATCCTCAATGTTTTGATCATAAACTCCCAAAAGGTGTTTTCTATTCTGAATGGTTTTATTGGATTATAAAGAAACGC
AAACCTAATCAAGAAGACCAAGTTCATAATTCATTGTCATAATAACTTCACAAGAAAAAAGGAAAACATGAGAGCATTGC
TGGGTGCAAGTTTGATAGATAATAAAAGAAAAAGCGATGAGAATCTGCAACAAGGGTTTTTGATGATTCCTCTTCTGAAG
ACCCAAGCTTATGAAATCTTGTTCATAGACCACTGGGGGTTGCATGTGTTTCTGTGCTGCGCTTGGATTCTCCTGAAGAT
GGGTCAGCACCGAATCTGTGAGGATGATCTGTTTCTTGCATCCCCTTTTCCTAAACCCTAAATCCTAAACTCCCAATCTT
CAATGAGTTTTGATCATAAACTCCTAAAGTTTGGTGAGCTCTCTAATGAAGTCTCAGTTAGCTGAGATTACAGTGACAAA
GATGTGTAAAATACAATGGAGCTCAAATCATTCAAAGAGATTAAAAAAGACTAAATGGATCAATGAGTAACAAGAACATG
CATAAAAATAGTTCATTTTTTGAAAAAACTTTGCTTCAATGGGTGTCATTATCAAATTTGAATCCAAGTCAGATTTTGAG
TAGCTTTTACGCTAATCTTCTTCACACAAAAAAACCATCAACACAAAAAGATTTATAATTTAAAATTTTATCGGCCCAAA
ATACACACATCAATCTTCCTCTCGGCCCACGCTTTTAGAATTTTTGTAGATTTAAAAATTCAGTTGGAATCTAACGGCTG
AGATCACGTTTAATCCAACAAACCAAGCTATATATTTACTAAAACACCCGAGAGATCTGCTTCTTTTGTTTACTCTACTC
TCCACGAGAAGCACACTTGTTTTTTGTTTATATCACCGCACCAACCGCTAATATCTTTACACGTGTCAAATCTTTTGCTT
AAGGCTAATTATGCACAGCCTTCTTTCTCCCGTTTTATCCAATACTATAACGACATGTCATTCTCAATGACAAATGTATC
TGACGTGTCGGTTACCTATTGGATTACGTGGCTGCAGATTTACACGACGTAGCCTAAAATAAAATCCATGAGAGCAAAGC
TCACTTGCTAGCTCCTCTCCTCGCGGTATATATAAGCTCCAGGTCTTGTACATCTTCATCATCTGATCTCGGGGAAGCTC
CGATCTGAGTTTTTTTTAGCAATGGCGAAAATGATTCCTA
>AT1G09230.1 | chr1:2976637-2979636 REVERSE LENGTH=3000
TGATGATATATATAACATCAACGGTTTTTGAAGAGTAGGTGCAAATTCTTTTTGTGTATCATCATGTAACTCTTTGACTC
TCAGTTTAAAGTCAATAAAATATATCGCTGCCTAATTATATCAATGAGCAGTTGAAATCAATTCTTGCTAGATTTGTGTT
CAAACAAACTATGTTCTTGTTCTCTTCACGTAGAATCACCTCTCTACGCTCTTACACCATAATCAAACATTCAAGTTGTT
ATTCGACTTTGGTTTCTGATGGTAACATCTTCTCGATTCAACACTTTCAATCTCTTATGCAAAAATATGAATCAAACCTT
AAAATCATCCACCAGCTCCATTCACACTTCACCACTTCTGGGTTTCTTCTCCTTCATCAGAAGCAAAACTCTGGGAAACT
TTTTCTATTCAATCCTCTGCTTCGATGCTATTCTCTTGGCGAAACCCCTCTTCATGCTTACTTCCTCTACGACCAACTCC
AACGACTCCATTTCTTGTCTGATCACAATAAGAGTCTGCCTCCTTTTGATAGTTTCACTTACCTCTTTCTCCTGAAAGCG
AGTTCGAATCCGCGGTTCCCATCTTTACTACTGGGAATTGGACTCCACGGGTTGACTCTAAAACTGGGTTTTGAATCTCA
TGTCTACGTGCAGACAGCTTTGGTTGGTATGTATCTTGTTGGTGGAAACATGATTGATGCTCACAAAGTGTTTGATGAAA
TGCCTGAGAGAAATCCGGTAACTTGGAATGTGATGATCACTGGCCTTACTAATTTGGGAGATTTCGAAAAAGCTCTTTGC
TTTTTGGAGAAGATGCCGAATCGGACGGTAGTGTCTTGGACCACTATCATTGATGGGTATGCACGAGTAGATAAACCCAA
GGAAGCTATACTCTTGTTTTCAAGAATGGTTGCTTGCGACGCAATAAAGCCCAACGAGATAACCATTCTCGCCATTCTCC
CAGCTGTTTGGAACTTGGGAGACTTAAAGATGTGCGGATCAGTTCATGCTTATGTTGGGAAAAGAGGGTTTGTTCCATGT
GATATCCGTGTGACTAACTCTCTCATCGACGCTTATGCAAAATGTGGGTGTATTCAAAGCGCGTTCAAGTTTTTCATAGA
GATTCCAAACGGAAGGAAGAATCTTGTATCGTGGACAACGATGATCTCGGCGTTTGCAATTCACGGAATGGGAAAAGAAG
CGGTCAGTATGTTTAAAGACATGGAAAGATTAGGATTGAAGCCGAACAGAGTGACCATGATCAGTGTTTTGAACGCTTGC
AGCCATGGAGGTTTAGCAGAAGAAGAGTTTCTAGAGTTTTTCAACACGATGGTAAACGAGTACAAGATCACGCCGGATGT
GAAGCACTATGGATGTCTAGTAGATATGTTGAGAAGAAAAGGAAGATTAGAAGAAGCAGAGAAGATTGCTTTGGAGATTC
CAATAGAAGAAAAAGCTGTGGTTTGGAGAATGCTGCTTGGAGCTTGTAGCGTTTATGATGATGCTGAATTGGCTGAGAGG
GTTACTAGAAAGCTAATGGAGCTAGAGAGAAGCCATGGAGGAGACTATGTGCTTATGTCCAACATCTTTTGTGGTACTGG
AAGATTTTTAGATGCGCAGAGATTTCGGAAACAGATGGATGTTAGAGGAGTAGCTAAACTTCCAGGACATTCACAAGTAA
CATAGCGGAGCATGTATATATTTATGACTCCAATCTTTATTGTTTTGATGATAAACTTCAGAATTTTTGGGAGCTCTGTT
CTGATCCTCAATGTTTTGATCATAAACTCCCAAAAGGTGTTTTCTATTCTGAATGGTTTTATTGGATTATAAAGAAACGC
AAACCTAATCAAGAAGACCAAGTTCATAATTCATTGTCATAATAACTTCACAAGAAAAAAGGAAAACATGAGAGCATTGC
TGGGTGCAAGTTTGATAGATAATAAAAGAAAAAGCGATGAGAATCTGCAACAAGGGTTTTTGATGATTCCTCTTCTGAAG
ACCCAAGCTTATGAAATCTTGTTCATAGACCACTGGGGGTTGCATGTGTTTCTGTGCTGCGCTTGGATTCTCCTGAAGAT
GGGTCAGCACCGAATCTGTGAGGATGATCTGTTTCTTGCATCCCCTTTTCCTAAACCCTAAATCCTAAACTCCCAATCTT
CAATGAGTTTTGATCATAAACTCCTAAAGTTTGGTGAGCTCTCTAATGAAGTCTCAGTTAGCTGAGATTACAGTGACAAA
GATGTGTAAAATACAATGGAGCTCAAATCATTCAAAGAGATTAAAAAAGACTAAATGGATCAATGAGTAACAAGAACATG
CATAAAAATAGTTCATTTTTTGAAAAAACTTTGCTTCAATGGGTGTCATTATCAAATTTGAATCCAAGTCAGATTTTGAG
TAGCTTTTACGCTAATCTTCTTCACACAAAAAAACCATCAACACAAAAAGATTTATAATTTAAAATTTTATCGGCCCAAA
ATACACACATCAATCTTCCTCTCGGCCCACGCTTTTAGAATTTTTGTAGATTTAAAAATTCAGTTGGAATCTAACGGCTG
AGATCACGTTTAATCCAACAAACCAAGCTATATATTTACTAAAACACCCGAGAGATCTGCTTCTTTTGTTTACTCTACTC
TCCACGAGAAGCACACTTGTTTTTTGTTTATATCACCGCACCAACCGCTAATATCTTTACACGTGTCAAATCTTTTGCTT
AAGGCTAATTATGCACAGCCTTCTTTCTCCCGTTTTATCCAATACTATAACGACATGTCATTCTCAATGACAAATGTATC
TGACGTGTCGGTTACCTATTGGATTACGTGGCTGCAGATTTACACGACGTAGCCTAAAATAAAATCCATGAGAGCAAAGC
TCACTTGCTAGCTCCTCTCCTCGCGGTATATATAAGCTCCAGGTCTTGTACATCTTCATCATCTGATCTCGGGGAAGCTC
CGATCTGAGTTTTTTTTAGCAATGGCGAAAATGATTCCTA
>AT1G09230.3 | chr1:2976862-2979861 REVERSE LENGTH=3000
ACAACAACAACAACTTCTTGTTCTGCATAAATGTCTGAATACTGTGGAAGAAATTATCATTGACAAGTATTCGTGTTGTG
CCTGAGCTGAAGGTAATAAGAAAAAAGTGTGACTGATATGTTCTTTGTGATTTTGCAGAATCTTGTAAATGGTTTTGTGT
TCAAAGGCAAACCAATGATAATCCAGTTTGGCAGGACTCCTGGAGCAGCCAAGCCAAACGAATGATGATGATATATATAA
CATCAACGGTTTTTGAAGAGTAGGTGCAAATTCTTTTTGTGTATCATCATGTAACTCTTTGACTCTCAGTTTAAAGTCAA
TAAAATATATCGCTGCCTAATTATATCAATGAGCAGTTGAAATCAATTCTTGCTAGATTTGTGTTCAAACAAACTATGTT
CTTGTTCTCTTCACGTAGAATCACCTCTCTACGCTCTTACACCATAATCAAACATTCAAGTTGTTATTCGACTTTGGTTT
CTGATGGTAACATCTTCTCGATTCAACACTTTCAATCTCTTATGCAAAAATATGAATCAAACCTTAAAATCATCCACCAG
CTCCATTCACACTTCACCACTTCTGGGTTTCTTCTCCTTCATCAGAAGCAAAACTCTGGGAAACTTTTTCTATTCAATCC
TCTGCTTCGATGCTATTCTCTTGGCGAAACCCCTCTTCATGCTTACTTCCTCTACGACCAACTCCAACGACTCCATTTCT
TGTCTGATCACAATAAGAGTCTGCCTCCTTTTGATAGTTTCACTTACCTCTTTCTCCTGAAAGCGAGTTCGAATCCGCGG
TTCCCATCTTTACTACTGGGAATTGGACTCCACGGGTTGACTCTAAAACTGGGTTTTGAATCTCATGTCTACGTGCAGAC
AGCTTTGGTTGGTATGTATCTTGTTGGTGGAAACATGATTGATGCTCACAAAGTGTTTGATGAAATGCCTGAGAGAAATC
CGGTAACTTGGAATGTGATGATCACTGGCCTTACTAATTTGGGAGATTTCGAAAAAGCTCTTTGCTTTTTGGAGAAGATG
CCGAATCGGACGGTAGTGTCTTGGACCACTATCATTGATGGGTATGCACGAGTAGATAAACCCAAGGAAGCTATACTCTT
GTTTTCAAGAATGGTTGCTTGCGACGCAATAAAGCCCAACGAGATAACCATTCTCGCCATTCTCCCAGCTGTTTGGAACT
TGGGAGACTTAAAGATGTGCGGATCAGTTCATGCTTATGTTGGGAAAAGAGGGTTTGTTCCATGTGATATCCGTGTGACT
AACTCTCTCATCGACGCTTATGCAAAATGTGGGTGTATTCAAAGCGCGTTCAAGTTTTTCATAGAGATTCCAAACGGAAG
GAAGAATCTTGTATCGTGGACAACGATGATCTCGGCGTTTGCAATTCACGGAATGGGAAAAGAAGCGGTCAGTATGTTTA
AAGACATGGAAAGATTAGGATTGAAGCCGAACAGAGTGACCATGATCAGTGTTTTGAACGCTTGCAGCCATGGAGGTTTA
GCAGAAGAAGAGTTTCTAGAGTTTTTCAACACGATGGTAAACGAGTACAAGATCACGCCGGATGTGAAGCACTATGGATG
TCTAGTAGATATGTTGAGAAGAAAAGGAAGATTAGAAGAAGCAGAGAAGATTGCTTTGGAGATTCCAATAGAAGAAAAAG
CTGTGGTTTGGAGAATGCTGCTTGGAGCTTGTAGCGTTTATGATGATGCTGAATTGGCTGAGAGGGTTACTAGAAAGCTA
ATGGAGCTAGAGAGAAGCCATGGAGGAGACTATGTGCTTATGTCCAACATCTTTTGTGGTACTGGAAGATTTTTAGATGC
GCAGAGATTTCGGAAACAGATGGATGTTAGAGGAGTAGCTAAACTTCCAGGACATTCACAAGTAACATAGCGGAGCATGT
ATATATTTATGACTCCAATCTTTATTGTTTTGATGATAAACTTCAGAATTTTTGGGAGCTCTGTTCTGATCCTCAATGTT
TTGATCATAAACTCCCAAAAGGTGTTTTCTATTCTGAATGGTTTTATTGGATTATAAAGAAACGCAAACCTAATCAAGAA
GACCAAGTTCATAATTCATTGTCATAATAACTTCACAAGAAAAAAGGAAAACATGAGAGCATTGCTGGGTGCAAGTTTGA
TAGATAATAAAAGAAAAAGCGATGAGAATCTGCAACAAGGGTTTTTGATGATTCCTCTTCTGAAGACCCAAGCTTATGAA
ATCTTGTTCATAGACCACTGGGGGTTGCATGTGTTTCTGTGCTGCGCTTGGATTCTCCTGAAGATGGGTCAGCACCGAAT
CTGTGAGGATGATCTGTTTCTTGCATCCCCTTTTCCTAAACCCTAAATCCTAAACTCCCAATCTTCAATGAGTTTTGATC
ATAAACTCCTAAAGTTTGGTGAGCTCTCTAATGAAGTCTCAGTTAGCTGAGATTACAGTGACAAAGATGTGTAAAATACA
ATGGAGCTCAAATCATTCAAAGAGATTAAAAAAGACTAAATGGATCAATGAGTAACAAGAACATGCATAAAAATAGTTCA
TTTTTTGAAAAAACTTTGCTTCAATGGGTGTCATTATCAAATTTGAATCCAAGTCAGATTTTGAGTAGCTTTTACGCTAA
TCTTCTTCACACAAAAAAACCATCAACACAAAAAGATTTATAATTTAAAATTTTATCGGCCCAAAATACACACATCAATC
TTCCTCTCGGCCCACGCTTTTAGAATTTTTGTAGATTTAAAAATTCAGTTGGAATCTAACGGCTGAGATCACGTTTAATC
CAACAAACCAAGCTATATATTTACTAAAACACCCGAGAGATCTGCTTCTTTTGTTTACTCTACTCTCCACGAGAAGCACA
CTTGTTTTTTGTTTATATCACCGCACCAACCGCTAATATCTTTACACGTGTCAAATCTTTTGCTTAAGGCTAATTATGCA
CAGCCTTCTTTCTCCCGTTTTATCCAATACTATAACGACA
>AT1G09240.1 | chr1:2985913-2988912 FORWARD LENGTH=3000
GGAGGACGTTTCTTGTTTCCTAATTCTCTATCTTATGGAAGCTTCCTAATTATGATTTGTGTCTTTGTGTTGTGTGTTGG
TGTCTTTTCTCAATTGTTCTTTGTTTGTTTTATTTTTCTTTCTATATTCCTAGAAATGGATTTGTTTCGCGCGACACTGT
TGGGCTGAAACAGAACACGATTTTGTCTCATGCTCTTAACATATTTATTCTGTTTAATTTCTAATCAGATATAATACAAA
AAAAAAACACAACACACAATCTTTTTGTTCGGCTCAGAAAGTAGTTTGTATCCGTTTTGCTAATGTCAACAGATTCTGCT
TGTAGGTGAAGGTGAAGCTTGTCCTTCATCATAGTTAAGAGGTTCTTCTATCGCTATTGTTGACTGAAACTATTCCATAT
GGTTATGCATTTTCTTTTTCCATTCATTCAAAGCGTTTATATAAATATATACTAGATTTTAACCGCGGAGCAATTTATTT
TTTAAATTAATATATATAAAAGTTTGCAAATTGTATTTATCTATAAAATAGTTTTATTTTATAACGTCCTGCCAAACCCG
TCCCGTCAACCCGTCCTGTAAAAAAATTTATTTATTTTATTAATGTTGATCTTATTATGATATGTTTATAAATTATTGTC
TAAATATTTTATAATTTTGTAGTAATTAAATGTTATCAAATATCTTTGCGGTTTGATGATTATAATCGAATTGTTATAAT
CATGCAGAAAAGCAATATCAAAAATGATAATTTTGTAGTAATTAAATGATATTAAATATTTTGGAAGTTTTATTTTAGTA
ATTAATCGTGTAGTTAAGGTCGAGAGATTTTAAGAAGATTGTTAAATGTCAAATATTTAATTAGAATATTTTCTTTCTAA
TTATCAAAAACAAACATTAAAATCCAGTGGCAGTCATTGTAAATAAATCTTAACTATAGGATTTATTTCACAAAATAACT
GCAAATATATATATATATATATGAAGAATCTTGATGTAAATTACAAAGATGAAAAAAATATTATTATCATCAACATTACT
TAGTTTTATTCCATGTATAACGGAACACTGCTGGCGGATTTACATTTCTTATAAGGTAAATTCTATCTTTTCTAGCAATC
CAATTACGGATAGCACCGCATCGACGAACGTTGGCCATCATGTATGCTATAAATTCTGAATAATATCGCATGTATAAGCC
GTGTTTCAAAATGCAACTCCATCTTGTTCTTTTTCCTAACTTGTCTCCGAATGCGATTTCTTTATATTCATTGAATTGTA
AATTTGCGACGTCTAGATTGTGATCTCTTGAATGACAATGGTATTGAAGAACTAAACCGGGACCAAGCTCGTTTCTAATT
AGAACTTTATTTTTTGGACATGGGAACATGTCAAATGCTACATTCAATCCAAAATATGTTACAACAACAAACATAAAAAT
TATAAAACGATTCATTTAAGAGTAATTTGAGACTCCAGTTTGAATTTGATGACATCAATAATGCATTATATATAGTTATT
AGTGTGTTAGTATTTTCTTATGGCCTTAACTAAAATTAGTTAAATTGAAACACAAACATGAATTATTAATATATAGGTAT
TGCCGAAAAAAGTATGGTTGACCAATCCCAATGGATTCAACCTTACAAATCATAGGTGATCCACAAACATCTAACTAAAA
CCAAAATATTTAAGATATAACAAAAAAATCTTGCAAGTGTACTATTTTAACAGGACAAGTGTATCTTGTAATACGGAAGA
TTTCGAAAATTTGAACTCCCGATTTCAACATAACAAAATAACATCTGTCCTCGGGCCTATACAGGCCCAGTAAGTCTAAC
GATAAATGAGCCTTAATGGACTAGATTTAAAACTTTATAAAGGGGCCAAGGCGTTCACAAACCCAACAGTAGGTACAGAA
GGCTCCTGGTAATAACTGAAAAGCAACGCAACCACATAGCAAAGACAAGTTACTTGATCCAAGAGAGCTGTTTCCTTTGT
GTGATGTTGTTCGATTTTGACCTCAGTGTTTATGAATTCCTGAGTAAGATCTAGTCTTTAACTTCCCCACCTTGGATACT
GTATTCACGAATGAGCATGTTTTTGTTCCTTGGGAGATTCCATAATTGGTCTGATGCATATAGACATGTGTTTTTTTTTT
TTGGTGTCATATGTGCGCTGTGAATCTTGTGATATTTTAGAATCTAAAAAATATACACGCACAAGAAAAGCTTACGACCA
CATATATCAATGGGTTCCAGTTTAAAAATTTGGTGAGTATTATTAAGAGAGTCGGAGAAGAAATATTTGAGCGTGGTTAA
AATATTAAGAAAAGGAAGAGACATGGAGACGATGTCTCAATTAAGGGGGCAAGCCTCTCTGGCCAATTACAGAGAAAAGG
GCCCTTTTAGATTCTCTTCAAGATCTTCTTTTTTTTTTTCTTGTTTTTTTTGGTATAAATCACACATTTACTACAAAAAT
GCACTTATAATATTTAGTGTCAACTCATAATTGCTAAAACATTTCTCTCGTGTTTTCCATAGCAAGGTGCCAAAAACGAA
TTGATCAAGAAAAGTAAATGTTTTACATTAGTTACTATAGAATTTAGATCATGGTTTGTTTAAGATTTAGAACTTGGTGT
AGGAACTAATAATTCCCTCGTGATATATGACAAATTGACAATGACATTCACCGTTACGAAGGATCGAATTTTGTCAAGAA
AAAATATTTTCTAAACTATGGTATGAAGACAATATACATATACTACTCATTACTCTTGAATTTTATTTTTGTTTTTCCTT
TGTAGACTACTCATTACTCTTTAGATTGAGATATCAATTAGAAACATACAAATCACACACAAAATAGTGGGAAACGGCAA
AGGAGAGAATTTGTTGGCGGAAAATTGTCCACAACATTACAAATGAGTAAAGGTCACACAAAAGAGATCCTTTTTTCTCA
TATGGCAGCGCCATGAAAATGGTCACATGGAATGCTTTTT
>AT1G09245.1 | chr1:2983948-2986947 REVERSE LENGTH=3000
TGTTGATGATAATAATATTTTTTTCATCTTTGTAATTTACATCAAGATTCTTCATATATATATATATATATTTGCAGTTA
TTTTGTGAAATAAATCCTATAGTTAAGATTTATTTACAATGACTGCCACTGGATTTTAATGTTTGTTTTTGATAATTAGA
AAGAAAATATTCTAATTAAATATTTGACATTTAACAATCTTCTTAAAATCTCTCGACCTTAACTACACGATTAATTACTA
AAATAAAACTTCCAAAATATTTAATATCATTTAATTACTACAAAATTATCATTTTTGATATTGCTTTTCTGCATGATTAT
AACAATTCGATTATAATCATCAAACCGCAAAGATATTTGATAACATTTAATTACTACAAAATTATAAAATATTTAGACAA
TAATTTATAAACATATCATAATAAGATCAACATTAATAAAATAAATAAATTTTTTTACAGGACGGGTTGACGGGACGGGT
TTGGCAGGACGTTATAAAATAAAACTATTTTATAGATAAATACAATTTGCAAACTTTTATATATATTAATTTAAAAAATA
AATTGCTCCGCGGTTAAAATCTAGTATATATTTATATAAACGCTTTGAATGAATGGAAAAAGAAAATGCATAACCATATG
GAATAGTTTCAGTCAACAATAGCGATAGAAGAACCTCTTAACTATGATGAAGGACAAGCTTCACCTTCACCTACAAGCAG
AATCTGTTGACATTAGCAAAACGGATACAAACTACTTTCTGAGCCGAACAAAAAGATTGTGTGTTGTGTTTTTTTTTTGT
ATTATATCTGATTAGAAATTAAACAGAATAAATATGTTAAGAGCATGAGACAAAATCGTGTTCTGTTTCAGCCCAACAGT
GTCGCGCGAAACAAATCCATTTCTAGGAATATAGAAAGAAAAATAAAACAAACAAAGAACAATTGAGAAAAGACACCAAC
ACACAACACAAAGACACAAATCATAATTAGGAAGCTTCCATAAGATAGAGAATTAGGAAACAAGAAACGTCCTCCTTAAG
ACAACTGTTCCTCCCTAGCTCCGAACTCCTCGATCATCATGTTCTTGTTCATTTTCGCGTGGGTCTTGGAACAGTTGCAA
GGCTTGAGCAAGCATGAATTAGGACCACCAACATTCCCAATTGAAACAACTGGATGCTTTTTAGAGATCACCACGGAGTT
GATAACATCATCTGTTGGGTGATAAATAGACAAAACCTCGAACCCCTGAAGATCACACGGCTCAACGATCGGATAAAGAA
ACGCTCTCGGACCATGAGCACTCCTAAGCATGAGCACAGCACCAGGAGCCATGTGTTTCTGCAGATGCTCGATCACTTTA
ACTTTCTCCTCTTTGTTCATTCCAACAAGAGCAGCTAGAAACACGACATCAAAGCTCTTTAAGCTCTCTGTCACGTCCAT
TATATCAACGGTGTGGAAGAACATGCGTTGAGAGATGTCTGGATCAGAGGAAACCAGAAGAGAAGCGAGTGAGTTCGCTG
ATGGGTCGATGTCAAAGTTGTGAAAGATTGTGTCTTTGAGATGGAATGAAGCAAGAACGATGGAAGTGAGAGGAAGAGGA
CCAGATCCAATGAAAGCCACACTCTTTGGGACAAAGCCATTTAGGTTTTGTTCGAGGAGGTCGAACTCGAGCTTTCCGAG
TTTCAAATAGTTGTTGTAATAAGGGAAAATGTTTAAATGATGAAGTGGGTTGTCTTGGTAAGAGGTCAAGATCGAAGAGA
AATGGTTTTCTAAGTGACCTTCGGCTAGACCACAAATCTTGATGAGATTAAGTCGAATCTCTTGGACTCTGTCACACATC
TTGGTGACATCGATGTTAGGGTTTGGTGGTATGCATGTGGAAACGAGCTGCTTGAAGAGAATGTTGACATCTTCGGATGG
TTTTAGACTCTCAAGCTTTGAGATCTTTTCGTAGAGATCGCATATTGTTTGCACCAATTGTTCGTCTTGGCAACCCATGT
CGACACTATGAGGTTATTGATTTTTCTCTTTCTCTTTGGAGAATAATCGTGTGTTCTCGGGTGGTGTGAACTGTTTGGAC
TGGAGGGATGGATATTTATTGGCGTGGGGTTGGGGATCTACATCAACTAGAAAAAGAATCTAATTATTTTAACATTTCAT
TATTCAAATATACTATATAACGTACACTTGCGTTTTTGTTTCTTTTTTTGTTTAACTAATTAAGAATAGATCCTTATATT
TAGGTTTTGAAGTAAAAGATTTATTTAAGTCAAGATATTAGTTTAATGTTTACAGTATTGGTTTAGTTTCTATGATTTCT
GATTTAGGTTTAAGGTTTTAGTTTAGGTTTAGAGTGTATGTTTTCGATTATAGAAATTTCATTCCTAATTGCTATAAAAT
TTACAATCATTTTCAAAATTATCCTGGTTATGAAAAATGACTTGTGTGAACATGGATTAGATCCAAAAATGTTATAAATT
ATTGGATATATTGTATTACACTAAGCAAGATGTACAGTAATTGATGGATGATATGAAACGTATAATCTCCATTAATTGAT
GGATTACATGAAAGCTAAATGAGATAATTTGTTTGTTTTATTCCATTCTTCTGTATATAAAAAATGAGATAAGGTTTGAA
TGTGTCCATGTAGTACTTCTTCCAACTCGTATGAGACAACTACACAAAAGTTTGATGCCTTATCATTTTTCTGTACGTAG
CATATGATGTAAACACATAATTACACAGAAATAAAGAGTCCATTACTATATTATGGGGCAGTTCAAAATATATAGCCAAG
AGCTTTTAGTCTTTTAGAAAGAAATGTGCATGACTTGCGACAACACAAAAAGTGTAACTAACCACAGTAATTAAAAATAT
ATATATGGAGTAACTACTAACCTATATAACAAGTTGCTTGACCGAAAAACATACGTCCTTTGTCTGTTTCCAAACATCAA
CTTTGGAATTAAATTGTAAGACTTCCTCACAAATATCAAA
>AT1G09250.1 | chr1:2990133-2993132 FORWARD LENGTH=3000
CGGCGGCAGTTAGTTTGTCAGTTGTTAATTAGCTTTTCTTTTACCTTTTTACCCCTTTATTTTGGCTTCAAGTGTTTTTT
TTTTCTCGTCGACGCGATTTTAATTTATTAAATTCATGTATTTTATTTGTATACATCATCACTTCTTTTTTTTTGTATCC
ATTTTGATCTTTCTTTGTTTTTTCGTTAGATAATCAAAGTTATCTAAACAATAACAACAACAAAATGCCAACTAATGTCG
ATTCCAAAAATTGTTTAACGCTTTAAAAAAAAATTAGACCTACAAATTAAAGAAACTAAAAAGTAAGGAGAAGAACAAAT
AATTTGCAAGTTGAAGCAATTCAAAAATGAGCATGTGCGTGTAACGTGTTGAGGACACCCACCTTAATTTTGGGGCCAAT
GGACTCCATGTGATTCTCAAAGACTTTTTCCGACGTTGAAGTTTATGTCGAAAAGTGTATTTTTTGCTCAAAATGCCCTC
AAAATCTTTCAAACTGATTAGAAAAAAACATTTACTTGAATGTCAACATTAATTATGATAACAAGGAGTAGCATACGACT
CTTCAAGAGAACTGACATTATGAAAAATTGATGATTATGGTATAAAATACAAGTTAGTAAAAGTTAGTTGTCAGAAGAAA
TCCACTAGGAATAACATTGAAAGAAGTGGTGAGCAAAAAGGACCACAAAAATGGAACCAAAAGAAGAGGAAACAATAAGA
TTGAGAAATGAGTCTCTTGGAACATCTTTTTTCCCTCTTTAAGACTCCCCACGTGTGCTCTTTCTTTTAACACCCAATAT
GTCTTTCAAAAGCATTCACACCTTTTTGTTGTATATCAAATTAAATGGCAACATGTTTGTGGGTCATTGTGTCTTCCAAG
TTATATAAGAAGATTTCTCACAAAATCCATCTTGATAAGTCCTTGGATCGAGCTTGGAGGATGTGCTATAGGTTTTAAAT
ATATATATTTTAAGTACATGTTAGATGAAACTTAAAAAAAACTAATTTATGGTTGTATTTCAAAGATATTTGTCAACTGA
GATAGATAGGTTATCCAAATGTCATCTATCGACATACTGCATCTTTTGTCCTTTTCTAGTTTTCTTAATACGGCTGATAT
AGTTTTAGATAGTAATGTATTCATTCACATGATATGGTTTTTGTGAAGAAAAGCGGAATTAATAGTGAGGCAAATATGTA
TAGGTATGCTTTTGTTAATTAAATAATATAAATGCATCGAATGATAGCTACAAAACAAACGAAAAGAAAAAAGAGGAAAA
AAAGAAGAAGGAGAAAATGTGGAGTTGGCCATATGTGGCTAAAAGGTAGACCCAATGTGATCACATGCAACCATGTGACT
CCAATTATGAACCTCATATGTGAATGTGGCCGAGGAGATGCCAAATTTTCAAGAATCTCCTCTTTCTACAACGCTATTTA
CAAACAAAAGCAAACACTAGTTTTACATTTACAGTCCATACTTATCGACTCGTAAAAAACAAAACAAGAAAAATACAAAA
TTATCATCTTATTCTTACCTTGTGTTTGAGTTCCCTAATTCCACCAATACTCCTCACTTTAACGTTATGGAATCCGTAGA
AGAGAAGGAAAATGCAATCGGTTCAACCGGCAGAAAAGACCGGACCAGAATGTTGAGTAGTGGAAACAATGGGTCCGACG
ATTAGAGAAGCAAACAAAAACCCTCTTCGACAAAATTTAATTCAACAAATACTGTCATCCATATCTTTTCTTTTCATGTA
CGTTTGATTATACACGTAAAAGACTTTTGCGTGGTGTAATGAGATGGAACACGTGGCAAGACAGCATGCACTCGCACATG
TACTTAGTCAGACAGATTTCGTTGTCTTTGAACTGTGCTCGTGTTTTCTCGCATTTCCGCACGTGGTCTCAAGTCAACCA
TTATCCACTTCAACTCCTACGATTTTGTTTCTATATCACTACCTCCATACATATAACCAAATTTTGAATGTTACTATTAG
ATCGTGTTGTGAATCTTGCATTCAAGCTTCTTGGACTTGCCTCTAACAATTCACTCTTCATGGATTCCTCCCGTCGAGTT
CCATTTTCACGACATGATGATAAAGGAAAACATGTTGACAGATAAACTGAAGAGTAAATATATAGTTATATTTTGGTTTT
CCAAAGAAAATAAAAATTAGTCAAATTTTTGTTTTTTTCTTTGATGTGCAGTGTTAGAATTTCTTCCTTCCAAATAACTT
AACTCGGAATATTATTGAGAGGCTATAGACAAGCAAACTAGTGTCGGCCTTCCTTGATGTTTAAGGTCCCAATCTAGAGC
AATGAAAAACAAGACAACTTTTTTGAGAAAAATTCAATCTGCCTTTATAAATCGTCTTTTTTGGTTACTTGGATCTGTTA
CGTTTCTACAATGAACCAAATTAAACAACTATGGTGTTTTCATTAAGCAAACTAAACAACTACAGCTATATAAGTGGAGA
TATGGAAAGGGGTCATGTTCCTACATTCCAGAACAAAGGATCATATCTTTATTACTGTGAAAGAAATGACAATTTTTTAA
ATAAATAAAATGTAATTTCTTCAATTTTGTTTTTTGTAATTTTACAATGAGTGCAACATTTTAGTAAATGTTTTTATGCT
ATTATACAAATCAAACGAGAATATTAAAATGACATAGTCACGAAATCAAATTTATTGAGAGTAAGCTTGATAAATCAAAT
TTAGAACTAACCAAATCTTTGACTTTCTTATTTGCTCTCACATTCCTGAACAGTTAGATCAATCGTACTCTCCAACTTTT
CTACGCACAAAATTTAAAAATTTGATAGTTTTTCTTTTCATTAAATAAAAGACGAGAAACGGTTATATTTGCCTGAGTAG
AAACCGCCGATAACAACAAAGTGGAAAATATGGCTAGTTTGTATTTTTAAGTAATTTCTCGATTTAATTTACTTAGGACA
AAAATGTATTTATAGAGAAATCGTGCTTTTATTTATTTAT
>AT1G09260.1 | chr1:2993821-2996820 FORWARD LENGTH=3000
AGATGATTCATGTCTCCAGAAGATCATGAACCACATCAAACAGTGAGGCAAGGGTTTCATGTCTTTCTTGGGAATTGGAA
TACAAAACCTATTTGTTCTTCTTCTTTTTTTAGGTTAATTTTATGATTTTATTTTATTTTATCTAGGTATTAATTCCAAG
TAAACTTGTGACAGTTTGAAAGTGCTAATGGATATTTTTACAAACTTTTTTTGAATTTATTTAAATGCAAAATTTACAGT
TTTGCTGCCATAATAATTATGATTTGATAAGAAAAGTTACGATTCTAGTAGAGTTTGCTTTTCGTTGGAATAACGTGATT
ATATTTATTTTATTTTAATACAAGATAATTACATATAATGATATAATATGTTGCGAAAAAAGTCTCTGATTCTTGGGAGA
AAAGATTCGAAAAGAAGGAAGGATCCAACAAAATCCGAAATTATTATTAACTGAAAAAACAAAAATTTTGCGCCAGCGTG
GCAATACTTCTCTGTCAGGAGGAAGGATCCAACAACCAATAAAACTCCGACCCGGATCCGAACCCGAAAGCACCAGACGA
CTCGTCCTCCACGATCCCAATTTCTCCAATTTCAATTTTGCCAAAGAGCGAGAGAGAAGGAAGAAGATCCAGACGAAGTG
GTTTGCCTTCAGGGAACGAGAGAGAGAAAGAGATTTTAACAAACGATGTCGCTGAGGCCGAGCACACGCGCGGAGCTAAG
GAAGAAGATATACAAGACAGGCGTCGATGCCGATGAGGCCAGGCGGAGGAGAGAGGACAATCTCGTCGAGATTAGGAAAA
ACAAGCGTGAGGATAGTCTTCTCAAGAAGCGTCGTGAAGGAATGATGCTTCAGCAGCAGCTGCCTCTCGGAGCTGGCCTT
GATGGTCCCCAGACCGCTGCCGCCGTTGAGAAACGAGTAAGTTCCCTTTGATCTGAATTTCGATACAATTGTGCGTGATT
TTGTGATTTGGATCACATGATTTGATTATTTAGTGATGGATCTTTGTTTGATTGTTGAAAAAAGTGAGGCTTTGATTCTG
TTTCCTACCTCAATTCTAGATCTCAGCTCCCAATCTCATAATTGACCATCAAAGTTTAGTTTTTTGTTTTTGGGAATTTG
TTTATGGATATTTGGGATTGATAGCGGATCCTGGATGACCATGTATGCTGATCGCAATGTATAGTGTGCTTTAGTTAGAT
ATCGGAATTTCTATCTTCTGATCCGATGATCTTGTCAATGGATTGGATGTGTTACATTTCTAGCCAAGGAGAGGTTTTCG
TTTCTGTGGAAACAACTGTTTGATTACGTTCATGTGCTTTTGACAGTTAGAAGGTATCCCAATGATGGTACAAGGTGTTT
ATTCTGATGATCCTCAAGCTCAGCTAGAAGCGACTACCCAATTTAGAAAGTTGTTATCTATAGGTAGGTATACATTTGTT
CCTTTCAGAAGCAATTTTCTGTTCTGGGGTTGTATGTGTGTAATAGACTTCTGATGGTTGCTTGTAACACGGTTTGATAA
ACAGAGCGTAGTCCTCCAATTGATGAAGTGATCAAAGCTGGGGTTATCCCTCGATTTGTGGAGTTTCTTGGAAGGCATGA
CCATCCTCAATTGCAGGTATGTCTTGTACTTCTTTCATTTTTAGATTTGTTCTTTATTAATTGCACCTTGAAGACTCAAG
AATAGTTTGGTGGCTTAATGAAAAGTTTGTTTGCAGTTTGAGGCTGCATGGGCTTTGACCAATGTTGCGTCAGGAACATC
AGATCATACTCGGGTTGTAATCGAACAGGGGGCGGTTCCTATCTTCGTTAAGCTTCTTACATCTGCTAGTGATGACGTTC
GAGAGCAGGTTTGCCACTAACTAGCTAGATAACTGCGTGCTTCCATTTTGTATATGTGACCTGGTCCACCTGGATACATG
CCTCTAAGTTCCGTGGTCGTATTTGGTTTGTTTGTTGTTTGTTTTGATCCTTAGTGGTTTTTCGTGATATAGTCAGCCAA
CTGCTTTTCCGTAGTCATAGGTGCTATAACTTTTTATGGCTTCGTACAAACCCTTACATGATATCATTGTAGGCGGTGTG
GGCCTTGGGAAATGTTGCTGGGGACTCTCCAAACTGCAGGAATCTTGTTCTCAACTATGGGGCCCTTGAGCCATTGCTGG
CTCAGTTAAATGAAAATTCTAAGTTGTCCATGCTAAGAAATGCTACATGGACCTTGTCCAACTTTTGTCGTGGTAAACCA
CCAACACCATTTGAACAGGTATGACTACAGGAATGGCTTCTCTTTGATTTTTCTGGACAACTTATGATTGATGGTTCTAG
TTTATTTATTTATTGTTATTATTATATTTGTTTCGTTGTGTTCCTTACTTTACTCAAGCCTAGTGTTGGTTATTCATATG
TTTCAGGTGAAGCCTGCGTTGCCAATTCTTCGGCAGCTTATCTATCTGAATGATGAAGAGGTTCTCACTGATGCTTGCTG
GGCTCTCTCCTACCTTTCAGATGGCCCCAATGATAAGATTCAGGCTGTGATTGAGGCAGGTGTCTGTCCACGACTTGTGG
AGCTTTTGGGGTTAGTTCTTTTTTTCCTGACCAATAATTGACTAGACATTATTTTTGTTTATTTCTCATCATATTTAGTC
TCTCTATAAAAGTTTGTCTATCTCAATAAAGGTGTTGGTATCTTCAAATTTGTGATGCTTTTTGAGTATCTTCTGGCAAC
TGAATGTTGATGTTCTTACTATCTCATATTCTTGTTCCTTTTGTTTATTTTTTTTTTCCTTGGTGCATCTATACTAATTA
ATATATCTTTCTTCAAGTCATCAATCACCTACGGTTCTCATTCCTGCTCTTCGAACTGTTGGGAACATCGTAACTGGTGA
TGACTCTCAGACACAGGTATGATTTATGACGAACGACTATTTATGTTGTTTTGGGTATTTGTTTTGAGATTTTGACTATG
ACTGTGTCTTTGCTTGTCAGTTTATAATTGAGAGTGGCGT
>AT1G09270.2 | chr1:2997834-3000833 FORWARD LENGTH=3000
AAAAGGTATACAGTAGTACAAATTGAAATCCTTTGGTTTGGGAAACATGAGATTCAGCTTTTGCAACTGTTATTGACAAT
TGCCAGGTTCAAGTTCGACTTTTTGAGTTCTGGTGCAAAAAGGCTTATTTTTCTGTTTTTTTTTCTTTTTGTTGTTGATG
TTGTCCTTATTTGTCTGAATCATTCTCTGATTCTGTATCTTAAACTCTGCTATGAATTATGTGTAGTGTGGTTTCTGGTT
TAGGATATGGTACACTTTGTATTTGTCACTTTAATCTTTGTCGTCGTTATAGTTTAATAACTTTTACTTGGCAAGAGTAC
AAGTACAAGAAATATTTGATTGCAAAAGAGTCTTCTTGTCTTGTTAATAAAGTCCTCAAATGAATTGGTAAAGGAAAGCT
TTAATCTCATCAATATAAGGAGACTTTGTAGGAATGATGTGGCCAAAATCGTGCTCAACAATGGTGGCGCAACCATCTTC
AAACAACCCCGCCAGGTCTGAGCTGGCTTGAGTCACAATTTGTCTGTCTTTTCCAGGCTGACTTCCGAATATGTGAAGTG
AAGGGCATTTAATCGATCGTTTCTCCTTCATCTCCAACAATGGCCACGGTGTGAAACCCGAGCACAACACGCAGAATCTG
AAGTCTATTTCACCTACGAGCTGCTCCTGTTTCCCACATACAGCCGCAGCCATTGCTGCACCTTGAGAGAATCCGAGAAT
GCCATCAAAAGGCCCTTTCTCTTCAAATGCCGTCTTCAAGTATGTCAACGATTTATCAAACCCTTCAGTTTGAGTCTGAT
ACTGCAATGGATCGAACTGGCATTGGGCCACTGTCCAGCCTGTTTCACTCGGTTTATCAAAATCTGATGACACCAACCAC
GCAAACTTCTTATTGCATACTCCGGATGGAGGGGTAGCAGTTTGGTAGATGAACTGTAATTCGTGTGGTGCATCGATGAA
CACAAGCTCGGCAATATTCTTCAGTTTCTTTGCTAGTGATCCGGTCCTCCCTTTAAAGCTAGACGCGTTCTGCCTAAATC
CATGCAAGCACAAGATCCTCAGCTTCCGTCTTGTATTGTCACCTGACCATAGAAGTGAATTGACAAAGTTTTCAGGGGAA
AAGGGACTAGAGAATTTTGAAAAATCCTCTGATGTTTTAAACATTTGATCCAAAAATGAACAAACAGACCTTACCATTGC
TTTCAGAAGGTTGGTTTAAGGGATCAAGACTCAAAGGGACTTCCCCTTTTCCGTGTTTACGACACAGCTCACATATATAT
ATATCTCCTTTAACCTGCAATAGCACATCATAAGTCCAAGATACACAATCCTTATGGAGTTGATCAACAAAAGTGGTCTG
GGTGCATTACCCGACAATGATTGCAGACTAAAACAAGCATCCGGCATAATCTGCAACGGCAACGTGGAGAATAGTCGTCA
AAGGTATTGTTGCAGAGAAGGCAGCTGCCTATTATATCCTCTTTTGAGCTCCCAACTGAGATCCTTTAAATCCGACATCA
AAATAAATGTTACCTGGACCTATAAAAATTGTTTTCCTCGTAGATTAGAATAGAAAGATGCTAGATATATACCGGTGATC
AAACACAAAGTTCTTCCCTTTGAAGAACCCACCACTGGGAAATTGTTCAAGGTATCTCTGTATGCCACCATAGAGCTGCA
AGAAACAAATAACAGATGGAGTCAGCCAAGTTCAGTGACCTGTATCAAATCCATTTGCGATCCAGGATCTCACCTGAAAA
GTATTCTCAAATCCAGCACCTTTAGATCTGATATATGCAGATGCCATTTCACATCTGATTCCACCAGTGCAGTACCTGAT
TCGCCAACAGATGAGACTTCAGTGATGTAGAAAGTAAACTGAACAAGAAATCTCCGTATGTCACAAAACTATTATTCATA
CATGAGCACGTTTTTGCCCTTCATTTTCTCGGCATTCTGATCAATCCAGGTTGGCAAATCGCTATATTGCCTGATTTCAG
GATCAAGGGTCTCCACATTTTCTGATTCGAATTTTCCAATCCGTGTCTCGTACAGGTTCCTCGCGTCAAGCAAAACAAGT
TCCTTATTCTCAGACTTCCCATCTCCATCCAGATGTTCAGCAGAGTTGCAAGGAAACGTAATCAGCTAAGAAACGCAATA
TAGCAGTAAGTAATAAAACAAATAAGAAACTTACTGGCACTCTGCAGGACCGAATGAAACTCTGCAGCAGAGAGATGCTT
CCCAGCATTTGAAATTTCTGGGGGTTTAAGGGGAGGGCAAGGACTAAAGGTCACTAACTCCTGCAAATCACAACACAATG
CCACATATCTATCAAAATGCTGAGGAAGTAAAGTCATAGTCTAAGAACCTCGACACAATGACAAAAAATTCATCCATCAC
ATGCAAAAAATGGAACTAAGTACAGAAAGAGAAAACATTTGAAGTCCGGAGAAGACAAAAAGCTTAACTTGACACCAAGT
CATCGTTAATCTTGTAAAATTTAAGATTTAATCAGCACATACAACATCAAGGTCATCAGTTATGGAGACTATGGAAAGAA
TAGGCATGAATTTTATAAATTAGTAGAAAACATTCAGTCAGATGAGCAAGGAGATCATAACATGAATATTTTTATCATCC
CCGCAAATGAATCTTACGTGTTCCACAGATAAGAACTTAACATAACATTAACTATGTTTGGTAAGAAAGATAAGACAATA
ACCTCAACAACTCGGATGGAGAGTGATGTAAACCCACATTCCTCAGCAACTTTGTCATTCAAGGGATGATGGCAAGATGC
AAGCTTGAAGTCAGTCCCTTCAAACAAACAATTCGACTTTGCAGCGGCAATATGTTCCTCCAATGCAGTTAATTTCCCAC
CAACCTAACCAATAAGCAAAGTTTTCTATTATCCCAACCGTATAAACAGAACTCTAGCAAAAGCTTCAAACTTTTGGTGT
CTACTTCTTTAATGGTTAAGATGGATTACACTCGTAAGTC
>AT1G09270.1 | chr1:2997834-3000833 FORWARD LENGTH=3000
AAAAGGTATACAGTAGTACAAATTGAAATCCTTTGGTTTGGGAAACATGAGATTCAGCTTTTGCAACTGTTATTGACAAT
TGCCAGGTTCAAGTTCGACTTTTTGAGTTCTGGTGCAAAAAGGCTTATTTTTCTGTTTTTTTTTCTTTTTGTTGTTGATG
TTGTCCTTATTTGTCTGAATCATTCTCTGATTCTGTATCTTAAACTCTGCTATGAATTATGTGTAGTGTGGTTTCTGGTT
TAGGATATGGTACACTTTGTATTTGTCACTTTAATCTTTGTCGTCGTTATAGTTTAATAACTTTTACTTGGCAAGAGTAC
AAGTACAAGAAATATTTGATTGCAAAAGAGTCTTCTTGTCTTGTTAATAAAGTCCTCAAATGAATTGGTAAAGGAAAGCT
TTAATCTCATCAATATAAGGAGACTTTGTAGGAATGATGTGGCCAAAATCGTGCTCAACAATGGTGGCGCAACCATCTTC
AAACAACCCCGCCAGGTCTGAGCTGGCTTGAGTCACAATTTGTCTGTCTTTTCCAGGCTGACTTCCGAATATGTGAAGTG
AAGGGCATTTAATCGATCGTTTCTCCTTCATCTCCAACAATGGCCACGGTGTGAAACCCGAGCACAACACGCAGAATCTG
AAGTCTATTTCACCTACGAGCTGCTCCTGTTTCCCACATACAGCCGCAGCCATTGCTGCACCTTGAGAGAATCCGAGAAT
GCCATCAAAAGGCCCTTTCTCTTCAAATGCCGTCTTCAAGTATGTCAACGATTTATCAAACCCTTCAGTTTGAGTCTGAT
ACTGCAATGGATCGAACTGGCATTGGGCCACTGTCCAGCCTGTTTCACTCGGTTTATCAAAATCTGATGACACCAACCAC
GCAAACTTCTTATTGCATACTCCGGATGGAGGGGTAGCAGTTTGGTAGATGAACTGTAATTCGTGTGGTGCATCGATGAA
CACAAGCTCGGCAATATTCTTCAGTTTCTTTGCTAGTGATCCGGTCCTCCCTTTAAAGCTAGACGCGTTCTGCCTAAATC
CATGCAAGCACAAGATCCTCAGCTTCCGTCTTGTATTGTCACCTGACCATAGAAGTGAATTGACAAAGTTTTCAGGGGAA
AAGGGACTAGAGAATTTTGAAAAATCCTCTGATGTTTTAAACATTTGATCCAAAAATGAACAAACAGACCTTACCATTGC
TTTCAGAAGGTTGGTTTAAGGGATCAAGACTCAAAGGGACTTCCCCTTTTCCGTGTTTACGACACAGCTCACATATATAT
ATATCTCCTTTAACCTGCAATAGCACATCATAAGTCCAAGATACACAATCCTTATGGAGTTGATCAACAAAAGTGGTCTG
GGTGCATTACCCGACAATGATTGCAGACTAAAACAAGCATCCGGCATAATCTGCAACGGCAACGTGGAGAATAGTCGTCA
AAGGTATTGTTGCAGAGAAGGCAGCTGCCTATTATATCCTCTTTTGAGCTCCCAACTGAGATCCTTTAAATCCGACATCA
AAATAAATGTTACCTGGACCTATAAAAATTGTTTTCCTCGTAGATTAGAATAGAAAGATGCTAGATATATACCGGTGATC
AAACACAAAGTTCTTCCCTTTGAAGAACCCACCACTGGGAAATTGTTCAAGGTATCTCTGTATGCCACCATAGAGCTGCA
AGAAACAAATAACAGATGGAGTCAGCCAAGTTCAGTGACCTGTATCAAATCCATTTGCGATCCAGGATCTCACCTGAAAA
GTATTCTCAAATCCAGCACCTTTAGATCTGATATATGCAGATGCCATTTCACATCTGATTCCACCAGTGCAGTACCTGAT
TCGCCAACAGATGAGACTTCAGTGATGTAGAAAGTAAACTGAACAAGAAATCTCCGTATGTCACAAAACTATTATTCATA
CATGAGCACGTTTTTGCCCTTCATTTTCTCGGCATTCTGATCAATCCAGGTTGGCAAATCGCTATATTGCCTGATTTCAG
GATCAAGGGTCTCCACATTTTCTGATTCGAATTTTCCAATCCGTGTCTCGTACAGGTTCCTCGCGTCAAGCAAAACAAGT
TCCTTATTCTCAGACTTCCCATCTCCATCCAGATGTTCAGCAGAGTTGCAAGGAAACGTAATCAGCTAAGAAACGCAATA
TAGCAGTAAGTAATAAAACAAATAAGAAACTTACTGGCACTCTGCAGGACCGAATGAAACTCTGCAGCAGAGAGATGCTT
CCCAGCATTTGAAATTTCTGGGGGTTTAAGGGGAGGGCAAGGACTAAAGGTCACTAACTCCTGCAAATCACAACACAATG
CCACATATCTATCAAAATGCTGAGGAAGTAAAGTCATAGTCTAAGAACCTCGACACAATGACAAAAAATTCATCCATCAC
ATGCAAAAAATGGAACTAAGTACAGAAAGAGAAAACATTTGAAGTCCGGAGAAGACAAAAAGCTTAACTTGACACCAAGT
CATCGTTAATCTTGTAAAATTTAAGATTTAATCAGCACATACAACATCAAGGTCATCAGTTATGGAGACTATGGAAAGAA
TAGGCATGAATTTTATAAATTAGTAGAAAACATTCAGTCAGATGAGCAAGGAGATCATAACATGAATATTTTTATCATCC
CCGCAAATGAATCTTACGTGTTCCACAGATAAGAACTTAACATAACATTAACTATGTTTGGTAAGAAAGATAAGACAATA
ACCTCAACAACTCGGATGGAGAGTGATGTAAACCCACATTCCTCAGCAACTTTGTCATTCAAGGGATGATGGCAAGATGC
AAGCTTGAAGTCAGTCCCTTCAAACAAACAATTCGACTTTGCAGCGGCAATATGTTCCTCCAATGCAGTTAATTTCCCAC
CAACCTAACCAATAAGCAAAGTTTTCTATTATCCCAACCGTATAAACAGAACTCTAGCAAAAGCTTCAAACTTTTGGTGT
CTACTTCTTTAATGGTTAAGATGGATTACACTCGTAAGTC
>AT1G09270.3 | chr1:2997834-3000833 FORWARD LENGTH=3000
AAAAGGTATACAGTAGTACAAATTGAAATCCTTTGGTTTGGGAAACATGAGATTCAGCTTTTGCAACTGTTATTGACAAT
TGCCAGGTTCAAGTTCGACTTTTTGAGTTCTGGTGCAAAAAGGCTTATTTTTCTGTTTTTTTTTCTTTTTGTTGTTGATG
TTGTCCTTATTTGTCTGAATCATTCTCTGATTCTGTATCTTAAACTCTGCTATGAATTATGTGTAGTGTGGTTTCTGGTT
TAGGATATGGTACACTTTGTATTTGTCACTTTAATCTTTGTCGTCGTTATAGTTTAATAACTTTTACTTGGCAAGAGTAC
AAGTACAAGAAATATTTGATTGCAAAAGAGTCTTCTTGTCTTGTTAATAAAGTCCTCAAATGAATTGGTAAAGGAAAGCT
TTAATCTCATCAATATAAGGAGACTTTGTAGGAATGATGTGGCCAAAATCGTGCTCAACAATGGTGGCGCAACCATCTTC
AAACAACCCCGCCAGGTCTGAGCTGGCTTGAGTCACAATTTGTCTGTCTTTTCCAGGCTGACTTCCGAATATGTGAAGTG
AAGGGCATTTAATCGATCGTTTCTCCTTCATCTCCAACAATGGCCACGGTGTGAAACCCGAGCACAACACGCAGAATCTG
AAGTCTATTTCACCTACGAGCTGCTCCTGTTTCCCACATACAGCCGCAGCCATTGCTGCACCTTGAGAGAATCCGAGAAT
GCCATCAAAAGGCCCTTTCTCTTCAAATGCCGTCTTCAAGTATGTCAACGATTTATCAAACCCTTCAGTTTGAGTCTGAT
ACTGCAATGGATCGAACTGGCATTGGGCCACTGTCCAGCCTGTTTCACTCGGTTTATCAAAATCTGATGACACCAACCAC
GCAAACTTCTTATTGCATACTCCGGATGGAGGGGTAGCAGTTTGGTAGATGAACTGTAATTCGTGTGGTGCATCGATGAA
CACAAGCTCGGCAATATTCTTCAGTTTCTTTGCTAGTGATCCGGTCCTCCCTTTAAAGCTAGACGCGTTCTGCCTAAATC
CATGCAAGCACAAGATCCTCAGCTTCCGTCTTGTATTGTCACCTGACCATAGAAGTGAATTGACAAAGTTTTCAGGGGAA
AAGGGACTAGAGAATTTTGAAAAATCCTCTGATGTTTTAAACATTTGATCCAAAAATGAACAAACAGACCTTACCATTGC
TTTCAGAAGGTTGGTTTAAGGGATCAAGACTCAAAGGGACTTCCCCTTTTCCGTGTTTACGACACAGCTCACATATATAT
ATATCTCCTTTAACCTGCAATAGCACATCATAAGTCCAAGATACACAATCCTTATGGAGTTGATCAACAAAAGTGGTCTG
GGTGCATTACCCGACAATGATTGCAGACTAAAACAAGCATCCGGCATAATCTGCAACGGCAACGTGGAGAATAGTCGTCA
AAGGTATTGTTGCAGAGAAGGCAGCTGCCTATTATATCCTCTTTTGAGCTCCCAACTGAGATCCTTTAAATCCGACATCA
AAATAAATGTTACCTGGACCTATAAAAATTGTTTTCCTCGTAGATTAGAATAGAAAGATGCTAGATATATACCGGTGATC
AAACACAAAGTTCTTCCCTTTGAAGAACCCACCACTGGGAAATTGTTCAAGGTATCTCTGTATGCCACCATAGAGCTGCA
AGAAACAAATAACAGATGGAGTCAGCCAAGTTCAGTGACCTGTATCAAATCCATTTGCGATCCAGGATCTCACCTGAAAA
GTATTCTCAAATCCAGCACCTTTAGATCTGATATATGCAGATGCCATTTCACATCTGATTCCACCAGTGCAGTACCTGAT
TCGCCAACAGATGAGACTTCAGTGATGTAGAAAGTAAACTGAACAAGAAATCTCCGTATGTCACAAAACTATTATTCATA
CATGAGCACGTTTTTGCCCTTCATTTTCTCGGCATTCTGATCAATCCAGGTTGGCAAATCGCTATATTGCCTGATTTCAG
GATCAAGGGTCTCCACATTTTCTGATTCGAATTTTCCAATCCGTGTCTCGTACAGGTTCCTCGCGTCAAGCAAAACAAGT
TCCTTATTCTCAGACTTCCCATCTCCATCCAGATGTTCAGCAGAGTTGCAAGGAAACGTAATCAGCTAAGAAACGCAATA
TAGCAGTAAGTAATAAAACAAATAAGAAACTTACTGGCACTCTGCAGGACCGAATGAAACTCTGCAGCAGAGAGATGCTT
CCCAGCATTTGAAATTTCTGGGGGTTTAAGGGGAGGGCAAGGACTAAAGGTCACTAACTCCTGCAAATCACAACACAATG
CCACATATCTATCAAAATGCTGAGGAAGTAAAGTCATAGTCTAAGAACCTCGACACAATGACAAAAAATTCATCCATCAC
ATGCAAAAAATGGAACTAAGTACAGAAAGAGAAAACATTTGAAGTCCGGAGAAGACAAAAAGCTTAACTTGACACCAAGT
CATCGTTAATCTTGTAAAATTTAAGATTTAATCAGCACATACAACATCAAGGTCATCAGTTATGGAGACTATGGAAAGAA
TAGGCATGAATTTTATAAATTAGTAGAAAACATTCAGTCAGATGAGCAAGGAGATCATAACATGAATATTTTTATCATCC
CCGCAAATGAATCTTACGTGTTCCACAGATAAGAACTTAACATAACATTAACTATGTTTGGTAAGAAAGATAAGACAATA
ACCTCAACAACTCGGATGGAGAGTGATGTAAACCCACATTCCTCAGCAACTTTGTCATTCAAGGGATGATGGCAAGATGC
AAGCTTGAAGTCAGTCCCTTCAAACAAACAATTCGACTTTGCAGCGGCAATATGTTCCTCCAATGCAGTTAATTTCCCAC
CAACCTAACCAATAAGCAAAGTTTTCTATTATCCCAACCGTATAAACAGAACTCTAGCAAAAGCTTCAAACTTTTGGTGT
CTACTTCTTTAATGGTTAAGATGGATTACACTCGTAAGTC
>AT1G09280.1 | chr1:2995209-2998208 REVERSE LENGTH=3000
GGACTTTATTAACAAGACAAGAAGACTCTTTTGCAATCAAATATTTCTTGTACTTGTACTCTTGCCAAGTAAAAGTTATT
AAACTATAACGACGACAAAGATTAAAGTGACAAATACAAAGTGTACCATATCCTAAACCAGAAACCACACTACACATAAT
TCATAGCAGAGTTTAAGATACAGAATCAGAGAATGATTCAGACAAATAAGGACAACATCAACAACAAAAAGAAAAAAAAA
CAGAAAAATAAGCCTTTTTGCACCAGAACTCAAAAAGTCGAACTTGAACCTGGCAATTGTCAATAACAGTTGCAAAAGCT
GAATCTCATGTTTCCCAAACCAAAGGATTTCAATTTGTACTACTGTATACCTTTTTCAGGCAAATTTGAATCCACCAACG
GGAGCAGCGGGATTGTTCCCAAAATTGAAAGCCTGTTGTGAATTGTCATTCCCGCCGTCCTGCAGAATCTGTTCTTCCTC
TTCTTCAGCCCAATATCTCTCCAATATCTTAACGGCCTTCTCATATATCTCGTTGTTATCATGGGATTGAAGGTTTTCGA
CTTTGTCCAACCCATCAGATTCTTCTATTATTTGAGCATAGAGATTCACCCCACTGTTTAATCCCATTTCCTTGTCAGCC
TCACCAACCTTGAGAATGTTTTCAAGACCCTCGAGGCACACTGTCACGATCCTTGGATCAGGGCAGATTAGAAGATCACA
AAGTGGTTTGATGCAGCCTTGGGTCACCAAATATCTGCATGCAAAACTGTGTTATGGCATTTTTCGATTTCGAGATAGAT
AATGGTATAAGACTAAGAAGGAACACTATGAAGTGAAGTTAGTTGTTTGCAAATGCGCTTCAGAATAGAGATGACATACT
GAATCTGCTCATGTGACCCTCCTGATGTGGCATTGGAAATAGCCCAAGCAGCTTCCTTCTTTATATCGAACTCCGCGTTT
TGGAGCAAGTGCACAAGAGGGAGGATTATTCCAGCGCCAACCACAGCCTATTGTTTCAAATATATAAACTGATTAAAAAA
TTGCTTTTAGCCTCTGAAACTTTAATTAATCTCAATATTTTCAGTAGCAAATAGGGTATAATTAGGTTTCTAGGCAGAGA
AGTCATTGGAAAATATGAAAGTACTAAAATTAGCTCGCTCTACTAAAAAGTTAAGAAAAGAGTAACTTCTTCACTTTTCT
TCCAGAATCAGAAATGAATATCTTCCATGAACAGCCGTCTTCTTGACATATTAGAGATAGCAACAAAAAAACCGCATACC
TCTATCTGAAGTTTATTCCCAGCAGTAATATTCGAGATAGTCCAACAAGCTTCTTTTTTTATACTTTTCTTGTGATTTTG
CGTCAGCAAATTATAAAGGTGTGGTAGTACGCCACTCTCAATTATAAACTGACAAGCAAAGACACAGTCATAGTCAAAAT
CTCAAAACAAATACCCAAAACAACATAAATAGTCGTTCGTCATAAATCATACCTGTGTCTGAGAGTCATCACCAGTTACG
ATGTTCCCAACAGTTCGAAGAGCAGGAATGAGAACCGTAGGTGATTGATGACTTGAAGAAAGATATATTAATTAGTATAG
ATGCACCAAGGAAAAAAAAAATAAACAAAAGGAACAAGAATATGAGATAGTAAGAACATCAACATTCAGTTGCCAGAAGA
TACTCAAAAAGCATCACAAATTTGAAGATACCAACACCTTTATTGAGATAGACAAACTTTTATAGAGAGACTAAATATGA
TGAGAAATAAACAAAAATAATGTCTAGTCAATTATTGGTCAGGAAAAAAAGAACTAACCCCAAAAGCTCCACAAGTCGTG
GACAGACACCTGCCTCAATCACAGCCTGAATCTTATCATTGGGGCCATCTGAAAGGTAGGAGAGAGCCCAGCAAGCATCA
GTGAGAACCTCTTCATCATTCAGATAGATAAGCTGCCGAAGAATTGGCAACGCAGGCTTCACCTGAAACATATGAATAAC
CAACACTAGGCTTGAGTAAAGTAAGGAACACAACGAAACAAATATAATAATAACAATAAATAAATAAACTAGAACCATCA
ATCATAAGTTGTCCAGAAAAATCAAAGAGAAGCCATTCCTGTAGTCATACCTGTTCAAATGGTGTTGGTGGTTTACCACG
ACAAAAGTTGGACAAGGTCCATGTAGCATTTCTTAGCATGGACAACTTAGAATTTTCATTTAACTGAGCCAGCAATGGCT
CAAGGGCCCCATAGTTGAGAACAAGATTCCTGCAGTTTGGAGAGTCCCCAGCAACATTTCCCAAGGCCCACACCGCCTAC
AATGATATCATGTAAGGGTTTGTACGAAGCCATAAAAAGTTATAGCACCTATGACTACGGAAAAGCAGTTGGCTGACTAT
ATCACGAAAAACCACTAAGGATCAAAACAAACAACAAACAAACCAAATACGACCACGGAACTTAGAGGCATGTATCCAGG
TGGACCAGGTCACATATACAAAATGGAAGCACGCAGTTATCTAGCTAGTTAGTGGCAAACCTGCTCTCGAACGTCATCAC
TAGCAGATGTAAGAAGCTTAACGAAGATAGGAACCGCCCCCTGTTCGATTACAACCCGAGTATGATCTGATGTTCCTGAC
GCAACATTGGTCAAAGCCCATGCAGCCTCAAACTGCAAACAAACTTTTCATTAAGCCACCAAACTATTCTTGAGTCTTCA
AGGTGCAATTAATAAAGAACAAATCTAAAAATGAAAGAAGTACAAGACATACCTGCAATTGAGGATGGTCATGCCTTCCA
AGAAACTCCACAAATCGAGGGATAACCCCAGCTTTGATCACTTCATCAATTGGAGGACTACGCTCTGTTTATCAAACCGT
GTTACAAGCAACCATCAGAAGTCTATTACACACATACAACCCCAGAACAGAAAATTGCTTCTGAAAGGAACAAATGTATA
CCTACCTATAGATAACAACTTTCTAAATTGGGTAGTCGCT
>AT1G09290.1 | chr1:2998682-3001681 REVERSE LENGTH=3000
CAGGTGCAAAGGCTGATCGCTGCATTCGATTTTCGAGAGCCAAAGATATCAATAGAAGTTGTAATCTCTCTGTTTTTGTT
TAGATATGTCTTTTGCTTTCAGTATCTCTAATGGAGTTAACAACAATGTCTGACCTATGTTATTCAAGAGAACAAAGATA
AACCCATCTCCACCGCTTTTTCCCTATGTTCACAATGTTACAGTTTGTAAGGCTAAGCTATGGCAACTTGGAAATCAATC
GGTTCAATTCGGTTTTTAAATTAAACCAATCGATTTATAAACAAATGTCGGTTTAAGCAAGGTTCGGTTTGGTCCACCTC
TGGTACGTGGTTTTCCAAATCGCGCTCTGAAACAGTGTTGGCTTCCTGGTTCCATCTTCGCGACGCCAAGAGCCTGAGAT
TATCCCAGTGGAAAGAAGAGAAACCCTAATGGGAACGAGCTCGTGTGGCGATCACGAGAAGCAGAGAATTGAAGATGAAG
AGCAATACGGTGTGTTGCTGTACTACAAGTACACCTCTGTTCCTGATCTAGATGAGCTCGTTTCCTTCTATGAATCTAGC
TGCAACTCATTAGGTCTACTCGGCCGAGTCAGGCTCTCCCCTAAAGGCGTCAATGTTACTGTATGCTTCTAATCTCCTTT
TCTACATATCCAATGTTTTATATTTGATTTGACCATTTTCTGAGTTCTCTGTTTCGTCTGTGGTTCGCGTCTGATTGAGT
ATTAAAGCCATGAATCGAAAATTCTAACCCTTTATGTGGTGAGAGAACTGAAAAGAAAAACTTAACCCTTTTGAACTGTG
TTCTGTTGGTTGTTTGATTGAGGATTAAAGTTCTCCATGTATAGTTACGACTTACGAGTGTAATCCATCTTAACCATTAA
AGAAGTAGACACCAAAAGTTTGAAGCTTTTGCTAGAGTTCTGTTTATACGGTTGGGATAATAGAAAACTTTGCTTATTGG
TTAGGTTGGTGGGAAATTAACTGCATTGGAGGAACATATTGCCGCTGCAAAGTCGAATTGTTTGTTTGAAGGGACTGACT
TCAAGCTTGCATCTTGCCATCATCCCTTGAATGACAAAGTTGCTGAGGAATGTGGGTTTACATCACTCTCCATCCGAGTT
GTTGAGGTTATTGTCTTATCTTTCTTACCAAACATAGTTAATGTTATGTTAAGTTCTTATCTGTGGAACACGTAAGATTC
ATTTGCGGGGATGATAAAAATATTCATGTTATGATCTCCTTGCTCATCTGACTGAATGTTTTCTACTAATTTATAAAATT
CATGCCTATTCTTTCCATAGTCTCCATAACTGATGACCTTGATGTTGTATGTGCTGATTAAATCTTAAATTTTACAAGAT
TAACGATGACTTGGTGTCAAGTTAAGCTTTTTGTCTTCTCCGGACTTCAAATGTTTTCTCTTTCTGTACTTAGTTCCATT
TTTTGCATGTGATGGATGAATTTTTTGTCATTGTGTCGAGGTTCTTAGACTATGACTTTACTTCCTCAGCATTTTGATAG
ATATGTGGCATTGTGTTGTGATTTGCAGGAGTTAGTGACCTTTAGTCCTTGCCCTCCCCTTAAACCCCCAGAAATTTCAA
ATGCTGGGAAGCATCTCTCTGCTGCAGAGTTTCATTCGGTCCTGCAGAGTGCCAGTAAGTTTCTTATTTGTTTTATTACT
TACTGCTATATTGCGTTTCTTAGCTGATTACGTTTCCTTGCAACTCTGCTGAACATCTGGATGGAGATGGGAAGTCTGAG
AATAAGGAACTTGTTTTGCTTGACGCGAGGAACCTGTACGAGACACGGATTGGAAAATTCGAATCAGAAAATGTGGAGAC
CCTTGATCCTGAAATCAGGCAATATAGCGATTTGCCAACCTGGATTGATCAGAATGCCGAGAAAATGAAGGGCAAAAACG
TGCTCATGTATGAATAATAGTTTTGTGACATACGGAGATTTCTTGTTCAGTTTACTTTCTACATCACTGAAGTCTCATCT
GTTGGCGAATCAGGTACTGCACTGGTGGAATCAGATGTGAAATGGCATCTGCATATATCAGATCTAAAGGTGCTGGATTT
GAGAATACTTTTCAGGTGAGATCCTGGATCGCAAATGGATTTGATACAGGTCACTGAACTTGGCTGACTCCATCTGTTAT
TTGTTTCTTGCAGCTCTATGGTGGCATACAGAGATACCTTGAACAATTTCCCAGTGGTGGGTTCTTCAAAGGGAAGAACT
TTGTGTTTGATCACCGGTATATATCTAGCATCTTTCTATTCTAATCTACGAGGAAAACAATTTTTATAGGTCCAGGTAAC
ATTTATTTTGATGTCGGATTTAAAGGATCTCAGTTGGGAGCTCAAAAGAGGATATAATAGGCAGCTGCCTTCTCTGCAAC
AATACCTTTGACGACTATTCTCCACGTTGCCGTTGCAGATTATGCCGGATGCTTGTTTTAGTCTGCAATCATTGTCGGGT
AATGCACCCAGACCACTTTTGTTGATCAACTCCATAAGGATTGTGTATCTTGGACTTATGATGTGCTATTGCAGGTTAAA
GGAGATATATATATATGTGAGCTGTGTCGTAAACACGGAAAAGGGGAAGTCCCTTTGAGTCTTGATCCCTTAAACCAACC
TTCTGAAAGCAATGGTAAGGTCTGTTTGTTCATTTTTGGATCAAATGTTTAAAACATCAGAGGATTTTTCAAAATTCTCT
AGTCCCTTTTCCCCTGAAAACTTTGTCAATTCACTTCTATGGTCAGGTGACAATACAAGACGGAAGCTGAGGATCTTGTG
CTTGCATGGATTTAGGCAGAACGCGTCTAGCTTTAAAGGGAGGACCGGATCACTAGCAAAGAAACTGAAGAATATTGCCG
AGCTTGTGTTCATCGATGCACCACACGAATTACAGTTCATCTACCAAACTGCTACCCCTCCATCCGGAGTATGCAATAAG
AAGTTTGCGTGGTTGGTGTCATCAGATTTTGATAAACCGA
>AT1G09300.1 | chr1:3008132-3011131 FORWARD LENGTH=3000
ATTAAACATCATTGATAATAATTCAAACGTAAACTCCTGTTCCTTGCGTTTGACTCATAGAATGTATCAAAGCATTTTGA
AGAAATCTTACGCATTCTGAAGTGTGGAATTTGTAAATAGCAAAACCAAAAGACATCGAGTTACTACGAGAAAGGTCACA
TATCACAATCAATAAGTTAGGAGTTGGAACACTTATAGTTATGTGAACTTTAGTCTTTATTGGTTATGGTTGCTTTTATG
ATAGAAGAAATAAATAATGCACTATACAGTAAATAGTATATGTCATCCTTAACACGTAACACTAAACGCCCAAGAAATAG
ATGTTCTATTCGATTAAAATCATATAAAAAATAATTGAGGAGGCCGTCGGTTACTGGTTAGCAGGTGGAGAGAATGTGAA
ATGATAGGCACTGCATTTATATGGACGGGGCCATGCACCACATCACAATAATCATCATCATTAATATTGTGATGATGATA
GCCATATGAACGATCATGTAAGAGATATATGGTTTAACCCGAAACTGGAACACAGAGCTGACAAGACGTACCCATAAACC
TGCCCAACCATGGCCATTAATGATTTTACATGCACCTCATCTTCAAGAATCAAGAGTTTAGATTTTACATTATGGTCTTG
TCGGTTTTTTCAAATTTCTTGTAGTAGAAGAACAATCGATCACGTCGTTTTCGATAGTGATGTTTTTTACCGTTATTTTA
TAATAGGGTTGGTCTCAATTTGATACCAAAACTAATAAATTTGCCAAAATTGTATGAAGTCAAAGGTATCTTCTCAATCC
GAGTGTATTTCACATACAATTTAATTTCTAAACATGGTGGCATTCTCCGTAATAAGATCAGGAAACCAAGGGCAAACCCA
CAACACGTCAGCTATATATCACTAGGCTAAGTCCCTTACCTCTCCACAACACAACTTCAGCTTTAAGACAGCTAAAACTA
AATACAAAGAAACAGAGATGGGTTTGGTTACAGAGGAGGTGAGAGCTAAGGCAGAGATGTACACCGGAGATGAGATATGT
AGAGAGAAGACAAAGTGTTTCCTCAAGGAAATATCTATGCCCAATGGTTTATTACCATTGAAGGATATAGAAGAGGTTGG
GTATGACAGAGAGTCAGGTGTTGTATGGCTGAAGCAGAAGAAGAGCATCACTCACAAGTTCACAGAGATAGATAAGCTTG
TCTCCTATGGAACCGAAGTCACAGCCATTGTTGAGACCGGGAAAATCAAGAAGCTCACTGGAGTCAAAGCCAAGGAACTT
CTTATTTGGGTCACTATCAATGAGATCTATACCGAGGAACCCCCTACCAAGATCACGTTCAAGACACCGACCACACTGTC
CAGGACTTTCCCGGTCACAGCTTTTATAGTCCCAGAAGAACCTGCCAAGGAGGAACCTGCCAAAGAGGAACCTGCCAAGG
AGAAGAGCAGCGAAGCCACCGAGGCCAAGGAGGCTGTTGCAATCAAGGAGGCTGTCGCAGTCAAAGAGGCGGCCTAATCA
GCTCAGCTTCAGCAGATAAAAGAGACCCGAATTTTTAAGTGTACTTCAAGAATTTGAACAAATCATGGAGAGTTAGTGTT
TCTCACTGCTCTAACTATCATGTATTATCTACCTACCACTTGTTGCTGCTTGTTTTACCTGTAATAAGATATCAATATCA
TCCTGTTCCACTAAAACTTATCCTTAATTATCTATAAACTACAATACAGCTGGTTCTGTATGTCACTTCAAAAACATGGG
AAACCTCTTCGCAAGCAAAACTGAGAGCATACACTCCTAACATTCATAAGATGCTAAACTTCGTAGGTAATATGGCCTAC
CTCTTTCGAAAAATATTTGACAATAGGATGGATAATCAACAAGGCAAGGAAGTAGTGTTACAGCAAAAACTTGTCTATCA
AATAATCAACCGAAATCAGGAGCAATGAGAATCGCACTATGTCATGGAACAAGAATAAAATATCAACTGGTTGTTGCATC
TTAGTCACTCATCATAACTGCAATTATCTACAATAGCAAGGGAACACCAGGGTTAAGACTAACTGACTAAGAGATACAAG
TACCTCAAAGAAAAACAAAACTTGAAATCCCAAAATCCTGACGAGTTATCCAGCCCATTTACACCTTCTGAGACTGAAAT
CAAAATTAATGACAGCAACTTCATCAGTAAAAGCTTGATGAAAAATGACTATTGCAGGAACGATGCTGAAACCTTAGATA
TAAGGGGAAATAACGAAGTTATATGTGATAAAATGAGTTGATCGTTTTAGAACCATACCTTAAAAGATGTTATCCACTTT
CCATCAATCCATTCCTGATGTAGCCTTAGTTGAGAGTGATGAAATTTTAGCAGCTCTTGAGTATTTTTAAAGAGAACCAG
GTAAGATGACTTTGCAAGAACCTTTCTAATCACCCCAACCCACCATCCATCATTATACAAAGCATTAACTTTGTCATGCC
TCTCAAATGGACTAACCATGACACTCTCTAGTGGCAGAGGCCTTATCCGTGAAACATTAACCTCTTCTCTCAAAGGCTCT
TTCCCATCTTCAGCTTTCAGATTATCATATTCTACAAGGCATTTGTCCTTTCCTCTGTATTCAATAAGTTTTGCAAGAAA
CCAAGAATCTTCAAATCCTTCTTCCTCAGGGCTAACCTCGATCGGAGTTCCAATGCTGAACGCTTGCTTCTCAGTTGCTT
TCTTGGGTCTCACGTTCCGGTTACATGAAACAGTCTACACATCAAAATAAAAACTTTAAACACACATATTTGGGGAAGAA
TATGTCGCACATAAAGAAGAATGGGATAAGAATGATCTATGTGAACTTGTCTAGAGTTCATAATTAATATGGAAATCATA
CAGAACCTTTTCCCTCTTTATCTTCCCTCCTTTCAGTGGTAGCTGCCAGGTCCCGTCAACCCAATCTTTATGCAGACGAA
GCCCCTGCCTTCCAAACCGCATCTTCTCTTGTGATTGCCT
>AT1G09300.2 | chr1:3008132-3011131 FORWARD LENGTH=3000
ATTAAACATCATTGATAATAATTCAAACGTAAACTCCTGTTCCTTGCGTTTGACTCATAGAATGTATCAAAGCATTTTGA
AGAAATCTTACGCATTCTGAAGTGTGGAATTTGTAAATAGCAAAACCAAAAGACATCGAGTTACTACGAGAAAGGTCACA
TATCACAATCAATAAGTTAGGAGTTGGAACACTTATAGTTATGTGAACTTTAGTCTTTATTGGTTATGGTTGCTTTTATG
ATAGAAGAAATAAATAATGCACTATACAGTAAATAGTATATGTCATCCTTAACACGTAACACTAAACGCCCAAGAAATAG
ATGTTCTATTCGATTAAAATCATATAAAAAATAATTGAGGAGGCCGTCGGTTACTGGTTAGCAGGTGGAGAGAATGTGAA
ATGATAGGCACTGCATTTATATGGACGGGGCCATGCACCACATCACAATAATCATCATCATTAATATTGTGATGATGATA
GCCATATGAACGATCATGTAAGAGATATATGGTTTAACCCGAAACTGGAACACAGAGCTGACAAGACGTACCCATAAACC
TGCCCAACCATGGCCATTAATGATTTTACATGCACCTCATCTTCAAGAATCAAGAGTTTAGATTTTACATTATGGTCTTG
TCGGTTTTTTCAAATTTCTTGTAGTAGAAGAACAATCGATCACGTCGTTTTCGATAGTGATGTTTTTTACCGTTATTTTA
TAATAGGGTTGGTCTCAATTTGATACCAAAACTAATAAATTTGCCAAAATTGTATGAAGTCAAAGGTATCTTCTCAATCC
GAGTGTATTTCACATACAATTTAATTTCTAAACATGGTGGCATTCTCCGTAATAAGATCAGGAAACCAAGGGCAAACCCA
CAACACGTCAGCTATATATCACTAGGCTAAGTCCCTTACCTCTCCACAACACAACTTCAGCTTTAAGACAGCTAAAACTA
AATACAAAGAAACAGAGATGGGTTTGGTTACAGAGGAGGTGAGAGCTAAGGCAGAGATGTACACCGGAGATGAGATATGT
AGAGAGAAGACAAAGTGTTTCCTCAAGGAAATATCTATGCCCAATGGTTTATTACCATTGAAGGATATAGAAGAGGTTGG
GTATGACAGAGAGTCAGGTGTTGTATGGCTGAAGCAGAAGAAGAGCATCACTCACAAGTTCACAGAGATAGATAAGCTTG
TCTCCTATGGAACCGAAGTCACAGCCATTGTTGAGACCGGGAAAATCAAGAAGCTCACTGGAGTCAAAGCCAAGGAACTT
CTTATTTGGGTCACTATCAATGAGATCTATACCGAGGAACCCCCTACCAAGATCACGTTCAAGACACCGACCACACTGTC
CAGGACTTTCCCGGTCACAGCTTTTATAGTCCCAGAAGAACCTGCCAAGGAGGAACCTGCCAAAGAGGAACCTGCCAAGG
AGAAGAGCAGCGAAGCCACCGAGGCCAAGGAGGCTGTTGCAATCAAGGAGGCTGTCGCAGTCAAAGAGGCGGCCTAATCA
GCTCAGCTTCAGCAGATAAAAGAGACCCGAATTTTTAAGTGTACTTCAAGAATTTGAACAAATCATGGAGAGTTAGTGTT
TCTCACTGCTCTAACTATCATGTATTATCTACCTACCACTTGTTGCTGCTTGTTTTACCTGTAATAAGATATCAATATCA
TCCTGTTCCACTAAAACTTATCCTTAATTATCTATAAACTACAATACAGCTGGTTCTGTATGTCACTTCAAAAACATGGG
AAACCTCTTCGCAAGCAAAACTGAGAGCATACACTCCTAACATTCATAAGATGCTAAACTTCGTAGGTAATATGGCCTAC
CTCTTTCGAAAAATATTTGACAATAGGATGGATAATCAACAAGGCAAGGAAGTAGTGTTACAGCAAAAACTTGTCTATCA
AATAATCAACCGAAATCAGGAGCAATGAGAATCGCACTATGTCATGGAACAAGAATAAAATATCAACTGGTTGTTGCATC
TTAGTCACTCATCATAACTGCAATTATCTACAATAGCAAGGGAACACCAGGGTTAAGACTAACTGACTAAGAGATACAAG
TACCTCAAAGAAAAACAAAACTTGAAATCCCAAAATCCTGACGAGTTATCCAGCCCATTTACACCTTCTGAGACTGAAAT
CAAAATTAATGACAGCAACTTCATCAGTAAAAGCTTGATGAAAAATGACTATTGCAGGAACGATGCTGAAACCTTAGATA
TAAGGGGAAATAACGAAGTTATATGTGATAAAATGAGTTGATCGTTTTAGAACCATACCTTAAAAGATGTTATCCACTTT
CCATCAATCCATTCCTGATGTAGCCTTAGTTGAGAGTGATGAAATTTTAGCAGCTCTTGAGTATTTTTAAAGAGAACCAG
GTAAGATGACTTTGCAAGAACCTTTCTAATCACCCCAACCCACCATCCATCATTATACAAAGCATTAACTTTGTCATGCC
TCTCAAATGGACTAACCATGACACTCTCTAGTGGCAGAGGCCTTATCCGTGAAACATTAACCTCTTCTCTCAAAGGCTCT
TTCCCATCTTCAGCTTTCAGATTATCATATTCTACAAGGCATTTGTCCTTTCCTCTGTATTCAATAAGTTTTGCAAGAAA
CCAAGAATCTTCAAATCCTTCTTCCTCAGGGCTAACCTCGATCGGAGTTCCAATGCTGAACGCTTGCTTCTCAGTTGCTT
TCTTGGGTCTCACGTTCCGGTTACATGAAACAGTCTACACATCAAAATAAAAACTTTAAACACACATATTTGGGGAAGAA
TATGTCGCACATAAAGAAGAATGGGATAAGAATGATCTATGTGAACTTGTCTAGAGTTCATAATTAATATGGAAATCATA
CAGAACCTTTTCCCTCTTTATCTTCCCTCCTTTCAGTGGTAGCTGCCAGGTCCCGTCAACCCAATCTTTATGCAGACGAA
GCCCCTGCCTTCCAAACCGCATCTTCTCTTGTGATTGCCT
>AT1G09310.1 | chr1:3009649-3012648 FORWARD LENGTH=3000
TCAGCTCAGCTTCAGCAGATAAAAGAGACCCGAATTTTTAAGTGTACTTCAAGAATTTGAACAAATCATGGAGAGTTAGT
GTTTCTCACTGCTCTAACTATCATGTATTATCTACCTACCACTTGTTGCTGCTTGTTTTACCTGTAATAAGATATCAATA
TCATCCTGTTCCACTAAAACTTATCCTTAATTATCTATAAACTACAATACAGCTGGTTCTGTATGTCACTTCAAAAACAT
GGGAAACCTCTTCGCAAGCAAAACTGAGAGCATACACTCCTAACATTCATAAGATGCTAAACTTCGTAGGTAATATGGCC
TACCTCTTTCGAAAAATATTTGACAATAGGATGGATAATCAACAAGGCAAGGAAGTAGTGTTACAGCAAAAACTTGTCTA
TCAAATAATCAACCGAAATCAGGAGCAATGAGAATCGCACTATGTCATGGAACAAGAATAAAATATCAACTGGTTGTTGC
ATCTTAGTCACTCATCATAACTGCAATTATCTACAATAGCAAGGGAACACCAGGGTTAAGACTAACTGACTAAGAGATAC
AAGTACCTCAAAGAAAAACAAAACTTGAAATCCCAAAATCCTGACGAGTTATCCAGCCCATTTACACCTTCTGAGACTGA
AATCAAAATTAATGACAGCAACTTCATCAGTAAAAGCTTGATGAAAAATGACTATTGCAGGAACGATGCTGAAACCTTAG
ATATAAGGGGAAATAACGAAGTTATATGTGATAAAATGAGTTGATCGTTTTAGAACCATACCTTAAAAGATGTTATCCAC
TTTCCATCAATCCATTCCTGATGTAGCCTTAGTTGAGAGTGATGAAATTTTAGCAGCTCTTGAGTATTTTTAAAGAGAAC
CAGGTAAGATGACTTTGCAAGAACCTTTCTAATCACCCCAACCCACCATCCATCATTATACAAAGCATTAACTTTGTCAT
GCCTCTCAAATGGACTAACCATGACACTCTCTAGTGGCAGAGGCCTTATCCGTGAAACATTAACCTCTTCTCTCAAAGGC
TCTTTCCCATCTTCAGCTTTCAGATTATCATATTCTACAAGGCATTTGTCCTTTCCTCTGTATTCAATAAGTTTTGCAAG
AAACCAAGAATCTTCAAATCCTTCTTCCTCAGGGCTAACCTCGATCGGAGTTCCAATGCTGAACGCTTGCTTCTCAGTTG
CTTTCTTGGGTCTCACGTTCCGGTTACATGAAACAGTCTACACATCAAAATAAAAACTTTAAACACACATATTTGGGGAA
GAATATGTCGCACATAAAGAAGAATGGGATAAGAATGATCTATGTGAACTTGTCTAGAGTTCATAATTAATATGGAAATC
ATACAGAACCTTTTCCCTCTTTATCTTCCCTCCTTTCAGTGGTAGCTGCCAGGTCCCGTCAACCCAATCTTTATGCAGAC
GAAGCCCCTGCCTTCCAAACCGCATCTTCTCTTGTGATTGCCTAAAATATATACCAACCGTTCCATGCTTCATACCATCT
ATGACAACACCTACCCACCAGCCGTCATTGTAAAATGCATTAATCTTGTCACCAACAGCAAAATCAATATCCTCATCCCT
TGGTGGTGGCGGCCTTATGTGCAGAAAATCGGTTTCTTCTTTCAAAGGCTCTATACCATCTTTTTCTCTCAAGTCTCGGT
ACTCAACAAGAAATTTGTCTTCGCCAACGGGTTCAACAACTTTAGCTGCAAACCAACACCCCTGGAAACCTTCCTCATCG
CTGCTAACCTCGACAACAGTGCCACTGGAAAACATTTGTTTCGCGATTGCTCTGGTAGTTTCTAGATCCACTCGGGCTAA
AATATCCTGCATTTTATTACTATCATGATTAAAGTGCATTCTCATAAATTGCTCTAGAAGAACTAAAGCAAAAGTCTCCA
CTAAACAACTTCCACAGAAAGGTTATCAAGTATCATTGAGAATGTGTTACCTACCTCCTCGTCTTCTGAGTCGTCTAATT
TGTCTTCCTCTGATTCATCTTCCTCTTCTTCTGTTTCCTCTAATGGAGGCTTCCAAGCTCCATCAACCCATTCCCTATGA
AACCGTAACTCATCTTTCCTAAACCGAATCTGTTCCTTAGAGCTCCTAAAGAAAACACTGAATTTCCCATCATCCAGAAC
CTCAGTCACATCCCCTTCCCACCAACCGTCATTGTAAAACGCGTCGACCTCTTCCCCAACCACGATCTTCTTCTTCTTCT
CTATCTCAGACATTGGCGGGGCCGGAGGACGAAGCTGACTCATGTCGACAACTTCCTTCAGTGGCTTCGTCCCCTCTTTA
TCGAAGAAGAGCGTCGTATACTCGACTTGGCATTTAACGGAATCCTTATCTGAGGAAGATGGGATGGTGATTACTTTTCC
CATGTACCACGAGCCGCGGAATCCAATCTCGTCGGAGCTGATTTCTACGGCGGAGCCAGGTTTGAGGTAAGAAGGGAGAC
GCTTTCGATTCGCTCTCGTAGCCATGGAATTCTTAGGAGCAGCTTTCTTCCTCTGCTTCGCCGGAGATGAAACCCCAAGA
GATCGGCGAGGCCGCAACATGGCGTTGCAAGTGTCAAGGATGAATCGGGGAAAGGAAACTGGCGGGAAGAATTGGTAGTG
AGAATCAAAGAAAGGAATCAGCTTTTTAGGGTTTTGGGGTTTGATTTCTCAATTTCAAAAAGCTTTGCTTTTGGGATATC
AAAAGTCTCTAGATTTTTAGCTTTTAACGTCAGAAACAGAAACCCAAAATATTCTCAATAGATTTGTGGTAAGATACTGA
GATTGGTGAAAAAGTGATCATGGGCTAAAAAGAGGTTGTAGCCCAAGTTCACCTTTTTTTAACTTGGGCCACCAAATTTA
TTTGGGCTTAAAAGAACGTAAATTATTTTCATAATAATGTCCTTTACTCAGTAGTAATTTCAAATCATTTCTCTCTTCTC
ATGTCTCATGAAACAACATCATCTACATGATCTCTGCTCT
>AT1G09320.1 | chr1:3007270-3010269 REVERSE LENGTH=3000
ATGGGCTGGATAACTCGTCAGGATTTTGGGATTTCAAGTTTTGTTTTTCTTTGAGGTACTTGTATCTCTTAGTCAGTTAG
TCTTAACCCTGGTGTTCCCTTGCTATTGTAGATAATTGCAGTTATGATGAGTGACTAAGATGCAACAACCAGTTGATATT
TTATTCTTGTTCCATGACATAGTGCGATTCTCATTGCTCCTGATTTCGGTTGATTATTTGATAGACAAGTTTTTGCTGTA
ACACTACTTCCTTGCCTTGTTGATTATCCATCCTATTGTCAAATATTTTTCGAAAGAGGTAGGCCATATTACCTACGAAG
TTTAGCATCTTATGAATGTTAGGAGTGTATGCTCTCAGTTTTGCTTGCGAAGAGGTTTCCCATGTTTTTGAAGTGACATA
CAGAACCAGCTGTATTGTAGTTTATAGATAATTAAGGATAAGTTTTAGTGGAACAGGATGATATTGATATCTTATTACAG
GTAAAACAAGCAGCAACAAGTGGTAGGTAGATAATACATGATAGTTAGAGCAGTGAGAAACACTAACTCTCCATGATTTG
TTCAAATTCTTGAAGTACACTTAAAAATTCGGGTCTCTTTTATCTGCTGAAGCTGAGCTGATTAGGCCGCCTCTTTGACT
GCGACAGCCTCCTTGATTGCAACAGCCTCCTTGGCCTCGGTGGCTTCGCTGCTCTTCTCCTTGGCAGGTTCCTCTTTGGC
AGGTTCCTCCTTGGCAGGTTCTTCTGGGACTATAAAAGCTGTGACCGGGAAAGTCCTGGACAGTGTGGTCGGTGTCTTGA
ACGTGATCTTGGTAGGGGGTTCCTCGGTATAGATCTCATTGATAGTGACCCAAATAAGAAGTTCCTTGGCTTTGACTCCA
GTGAGCTTCTTGATTTTCCCGGTCTCAACAATGGCTGTGACTTCGGTTCCATAGGAGACAAGCTTATCTATCTCTGTGAA
CTTGTGAGTGATGCTCTTCTTCTGCTTCAGCCATACAACACCTGACTCTCTGTCATACCCAACCTCTTCTATATCCTTCA
ATGGTAATAAACCATTGGGCATAGATATTTCCTTGAGGAAACACTTTGTCTTCTCTCTACATATCTCATCTCCGGTGTAC
ATCTCTGCCTTAGCTCTCACCTCCTCTGTAACCAAACCCATCTCTGTTTCTTTGTATTTAGTTTTAGCTGTCTTAAAGCT
GAAGTTGTGTTGTGGAGAGGTAAGGGACTTAGCCTAGTGATATATAGCTGACGTGTTGTGGGTTTGCCCTTGGTTTCCTG
ATCTTATTACGGAGAATGCCACCATGTTTAGAAATTAAATTGTATGTGAAATACACTCGGATTGAGAAGATACCTTTGAC
TTCATACAATTTTGGCAAATTTATTAGTTTTGGTATCAAATTGAGACCAACCCTATTATAAAATAACGGTAAAAAACATC
ACTATCGAAAACGACGTGATCGATTGTTCTTCTACTACAAGAAATTTGAAAAAACCGACAAGACCATAATGTAAAATCTA
AACTCTTGATTCTTGAAGATGAGGTGCATGTAAAATCATTAATGGCCATGGTTGGGCAGGTTTATGGGTACGTCTTGTCA
GCTCTGTGTTCCAGTTTCGGGTTAAACCATATATCTCTTACATGATCGTTCATATGGCTATCATCATCACAATATTAATG
ATGATGATTATTGTGATGTGGTGCATGGCCCCGTCCATATAAATGCAGTGCCTATCATTTCACATTCTCTCCACCTGCTA
ACCAGTAACCGACGGCCTCCTCAATTATTTTTTATATGATTTTAATCGAATAGAACATCTATTTCTTGGGCGTTTAGTGT
TACGTGTTAAGGATGACATATACTATTTACTGTATAGTGCATTATTTATTTCTTCTATCATAAAAGCAACCATAACCAAT
AAAGACTAAAGTTCACATAACTATAAGTGTTCCAACTCCTAACTTATTGATTGTGATATGTGACCTTTCTCGTAGTAACT
CGATGTCTTTTGGTTTTGCTATTTACAAATTCCACACTTCAGAATGCGTAAGATTTCTTCAAAATGCTTTGATACATTCT
ATGAGTCAAACGCAAGGAACAGGAGTTTACGTTTGAATTATTATCAATGATGTTTAATTCAAAACAATCTTCTTGGGTTA
CGGTTCGTATGCAAGCCTTTAACCTTGCAAAGAGAAACTGGCGAAGTTCGCGCAGAGTTATCATGGCAGTGATTATTCAA
CAATGTCTCTATGTGTTTGATCTCCTTAGGCATTGACCCTGTGAGCACTTCGTAGCCCGTCTCAGTGATCAGTACGTCAT
CCTCGATCCTTATCCCAATCCCTTGGAATCTGCAATGAGAAATTTCAATAGTAAAGTCACTTAACCATGGTCGATAGATC
AATGTCATATCCTGCGGTCGATTTGCAGTCAAACCACTCAGATCTACACAGTTTGATACTTGTTGGCTGCAAACTTTCCT
ACAAAACCACGCTTTTACATGAAGTTAGTCTAAAGAGAGCATGTGTACCTTTCAGGGCAGTCAAATGAAGATGGAATATA
GACTCCTGGCTCAATCGTAATCACCTGTCCAAACAGCGATCATAAGTTGACATCGAGAGTCTGAAAGATCATTATCTAGC
AAACACCAAAGCCAGTCATTTGATGTAATTTAGATTCTATTGATAGCACCATCAAACCATTTGTCTCAAACGTAAGGACC
CCAATGGCATCACATGACAAATACATAAACTTCTACGATCAAGATTCTAAGGGCACATATCGGTTTTAATGGACTAGCAT
CAACAAGCAGAGTGTTTGAGGCAGGGGGTATGTAGAAAAGTGAAGATCTTATTAGCCTGAGTTTGGGTTGCTTATAAAAA
CTAAGACTCGAGAGAGTAGTATTACTTACAAAACCAGGTTGCAAAGGACGGTCATATCCCACAGCAGAAGAATCATGCAC
ATCCATCCCAAGGTAGTGGCCTTTTTATTAACCAGAAGAG
>AT1G09330.1 | chr1:3010003-3013002 REVERSE LENGTH=3000
AGAGAAGAAAGACGCTTTTTTTAAGGGCTGTGAGAGCAAAGACGGTGTACAAAGAAGATTGCCAAAACGACATGGTTGGT
TTTTTGACTGATTGGTTTCAAATGTTTTGTAAGATTTAAGAGGTCCTATATTCGTCTTTCTATGTATTTTACATTTTCGA
CTTACCTATTAACATTTTGCATCTCGTATGGTCTTATTATACGTATATTAGCCCTAAAGAAAAATCAGAAATTTTAAAGT
CTCTGATCCTTTCCAATTCTGCATATGCATCTTCTGTTCATGTTGCAGGCGATGCATCTTTTTGTTTTGGTGAGCTACTT
ATTAACACTAAGCTTCGTGGTGATTTACTAATGCAGAGCAGAGATCATGTAGATGATGTTGTTTCATGAGACATGAGAAG
AGAGAAATGATTTGAAATTACTACTGAGTAAAGGACATTATTATGAAAATAATTTACGTTCTTTTAAGCCCAAATAAATT
TGGTGGCCCAAGTTAAAAAAAGGTGAACTTGGGCTACAACCTCTTTTTAGCCCATGATCACTTTTTCACCAATCTCAGTA
TCTTACCACAAATCTATTGAGAATATTTTGGGTTTCTGTTTCTGACGTTAAAAGCTAAAAATCTAGAGACTTTTGATATC
CCAAAAGCAAAGCTTTTTGAAATTGAGAAATCAAACCCCAAAACCCTAAAAAGCTGATTCCTTTCTTTGATTCTCACTAC
CAATTCTTCCCGCCAGTTTCCTTTCCCCGATTCATCCTTGACACTTGCAACGCCATGTTGCGGCCTCGCCGATCTCTTGG
GGTTTCATCTCCGGCGAAGCAGAGGAAGAAAGCTGCTCCTAAGAATTCCATGGCTACGAGAGCGAATCGAAAGCGTCTCC
CTTCTTACCTCAAACCTGGCTCCGCCGTAGAAATCAGCTCCGACGAGATTGGATTCCGCGGCTCGTGGTACATGGGAAAA
GTAATCACCATCCCATCTTCCTCAGATAAGGATTCCGTTAAATGCCAAGTCGAGTATACGACGCTCTTCTTCGATAAAGA
GGGGACGAAGCCACTGAAGGAAGTTGTCGACATGAGTCAGCTTCGTCCTCCGGCCCCGCCAATGTCTGAGATAGAGAAGA
AGAAGAAGATCGTGGTTGGGGAAGAGGTCGACGCGTTTTACAATGACGGTTGGTGGGAAGGGGATGTGACTGAGGTTCTG
GATGATGGGAAATTCAGTGTTTTCTTTAGGAGCTCTAAGGAACAGATTCGGTTTAGGAAAGATGAGTTACGGTTTCATAG
GGAATGGGTTGATGGAGCTTGGAAGCCTCCATTAGAGGAAACAGAAGAAGAGGAAGATGAATCAGAGGAAGACAAATTAG
ACGACTCAGAAGACGAGGAGGTAGGTAACACATTCTCAATGATACTTGATAACCTTTCTGTGGAAGTTGTTTAGTGGAGA
CTTTTGCTTTAGTTCTTCTAGAGCAATTTATGAGAATGCACTTTAATCATGATAGTAATAAAATGCAGGATATTTTAGCC
CGAGTGGATCTAGAAACTACCAGAGCAATCGCGAAACAAATGTTTTCCAGTGGCACTGTTGTCGAGGTTAGCAGCGATGA
GGAAGGTTTCCAGGGGTGTTGGTTTGCAGCTAAAGTTGTTGAACCCGTTGGCGAAGACAAATTTCTTGTTGAGTACCGAG
ACTTGAGAGAAAAAGATGGTATAGAGCCTTTGAAAGAAGAAACCGATTTTCTGCACATAAGGCCGCCACCACCAAGGGAT
GAGGATATTGATTTTGCTGTTGGTGACAAGATTAATGCATTTTACAATGACGGCTGGTGGGTAGGTGTTGTCATAGATGG
TATGAAGCATGGAACGGTTGGTATATATTTTAGGCAATCACAAGAGAAGATGCGGTTTGGAAGGCAGGGGCTTCGTCTGC
ATAAAGATTGGGTTGACGGGACCTGGCAGCTACCACTGAAAGGAGGGAAGATAAAGAGGGAAAAGGTTCTGTATGATTTC
CATATTAATTATGAACTCTAGACAAGTTCACATAGATCATTCTTATCCCATTCTTCTTTATGTGCGACATATTCTTCCCC
AAATATGTGTGTTTAAAGTTTTTATTTTGATGTGTAGACTGTTTCATGTAACCGGAACGTGAGACCCAAGAAAGCAACTG
AGAAGCAAGCGTTCAGCATTGGAACTCCGATCGAGGTTAGCCCTGAGGAAGAAGGATTTGAAGATTCTTGGTTTCTTGCA
AAACTTATTGAATACAGAGGAAAGGACAAATGCCTTGTAGAATATGATAATCTGAAAGCTGAAGATGGGAAAGAGCCTTT
GAGAGAAGAGGTTAATGTTTCACGGATAAGGCCTCTGCCACTAGAGAGTGTCATGGTTAGTCCATTTGAGAGGCATGACA
AAGTTAATGCTTTGTATAATGATGGATGGTGGGTTGGGGTGATTAGAAAGGTTCTTGCAAAGTCATCTTACCTGGTTCTC
TTTAAAAATACTCAAGAGCTGCTAAAATTTCATCACTCTCAACTAAGGCTACATCAGGAATGGATTGATGGAAAGTGGAT
AACATCTTTTAAGGTATGGTTCTAAAACGATCAACTCATTTTATCACATATAACTTCGTTATTTCCCCTTATATCTAAGG
TTTCAGCATCGTTCCTGCAATAGTCATTTTTCATCAAGCTTTTACTGATGAAGTTGCTGTCATTAATTTTGATTTCAGTC
TCAGAAGGTGTAAATGGGCTGGATAACTCGTCAGGATTTTGGGATTTCAAGTTTTGTTTTTCTTTGAGGTACTTGTATCT
CTTAGTCAGTTAGTCTTAACCCTGGTGTTCCCTTGCTATTGTAGATAATTGCAGTTATGATGAGTGACTAAGATGCAACA
ACCAGTTGATATTTTATTCTTGTTCCATGACATAGTGCGATTCTCATTGCTCCTGATTTCGGTTGATTATTTGATAGACA
AGTTTTTGCTGTAACACTACTTCCTTGCCTTGTTGATTAT
>AT1G09330.2 | chr1:3010993-3013992 REVERSE LENGTH=3000
AACCCATTCACAATCATTGTGGAACTTTAGTGGATGACTAGGAATAAGAATAGGCAAGGATAAACATGTCCCTTATAGTG
GAATAAGAATAGGCAAGAATAAACATGTCCCTTATATTGAAGCATATTGTGCAAAGGTGGTAGATAAGAATTGAGAGCAG
TCTTTTAGAATCCCATGTAGACCCATATATAGATCGCTAGACACCTGAATATCTTCCCCCAAGAAGCTACCAGTTAAAGA
AGTTTGCGACAAATGGTTTTTCCCTCTGCATGAGTGGGATATAGCATTTGACATTGGAGTCAAATCACATGCGAAGTCAC
ATTACAATATATGTTGAGTAGGGAAAGATTATCTGCTGGAACCAAGTCGGCCATTTGGAGTATATCCTATGATCTTACAC
TGACTAAGTATAATATTAGTTAAAACTTGGTAGCTTACAAACTTATATGCTCAGTTACCTTACAAGCGACTATAAAGAGT
GAGATGTAGCCATGAGATGGTAGCTATGGATTTGATGTCTATGGTACTGGAGCGTAGTAAACATTAAAAACATGTGGATT
TGTTTGCTGTCTTTTTCTGTTGTCTTCACAGCTAAATCTTCTCCTTTTTTCACTCTTCAGGCAGCTGCATGGTTTATCCT
TGGGGTATTTTCTCTGATTAGATTTCAAGCTGACTATCTGCTTGTTGTTGGCGTTTGCTTGTCCCTCAATGTGGCTAATA
TCATCGGCTTCACAAAGTGCAAGAAAGGTAAGATCCTCATTAGTCTTTCACAACTGACCTGATTTTGTGTAAAATCAAAC
CAGCTGTAGATCAATAGGTTGTTAGCTTTTTGTACAAAGAACATACGCATGTACATATATAGAGGTGACTCTAATCGGCA
TTCACCAATTCTTGTTGGCAGATGCAAAGAAACAATTTCAGCAGTTTGCTTCGCAGACAATCGCATCACGGTTCCAATCA
ACAGTACAATCTGCCTTCACCCTTGTCTGAAGAGAAGAAAGACGCTTTTTTTAAGGGCTGTGAGAGCAAAGACGGTGTAC
AAAGAAGATTGCCAAAACGACATGGTTGGTTTTTTGACTGATTGGTTTCAAATGTTTTGTAAGATTTAAGAGGTCCTATA
TTCGTCTTTCTATGTATTTTACATTTTCGACTTACCTATTAACATTTTGCATCTCGTATGGTCTTATTATACGTATATTA
GCCCTAAAGAAAAATCAGAAATTTTAAAGTCTCTGATCCTTTCCAATTCTGCATATGCATCTTCTGTTCATGTTGCAGGC
GATGCATCTTTTTGTTTTGGTGAGCTACTTATTAACACTAAGCTTCGTGGTGATTTACTAATGCAGAGCAGAGATCATGT
AGATGATGTTGTTTCATGAGACATGAGAAGAGAGAAATGATTTGAAATTACTACTGAGTAAAGGACATTATTATGAAAAT
AATTTACGTTCTTTTAAGCCCAAATAAATTTGGTGGCCCAAGTTAAAAAAAGGTGAACTTGGGCTACAACCTCTTTTTAG
CCCATGATCACTTTTTCACCAATCTCAGTATCTTACCACAAATCTATTGAGAATATTTTGGGTTTCTGTTTCTGACGTTA
AAAGCTAAAAATCTAGAGACTTTTGATATCCCAAAAGCAAAGCTTTTTGAAATTGAGAAATCAAACCCCAAAACCCTAAA
AAGCTGATTCCTTTCTTTGATTCTCACTACCAATTCTTCCCGCCAGTTTCCTTTCCCCGATTCATCCTTGACACTTGCAA
CGCCATGTTGCGGCCTCGCCGATCTCTTGGGGTTTCATCTCCGGCGAAGCAGAGGAAGAAAGCTGCTCCTAAGAATTCCA
TGGCTACGAGAGCGAATCGAAAGCGTCTCCCTTCTTACCTCAAACCTGGCTCCGCCGTAGAAATCAGCTCCGACGAGATT
GGATTCCGCGGCTCGTGGTACATGGGAAAAGTAATCACCATCCCATCTTCCTCAGATAAGGATTCCGTTAAATGCCAAGT
CGAGTATACGACGCTCTTCTTCGATAAAGAGGGGACGAAGCCACTGAAGGAAGTTGTCGACATGAGTCAGCTTCGTCCTC
CGGCCCCGCCAATGTCTGAGATAGAGAAGAAGAAGAAGATCGTGGTTGGGGAAGAGGTCGACGCGTTTTACAATGACGGT
TGGTGGGAAGGGGATGTGACTGAGGTTCTGGATGATGGGAAATTCAGTGTTTTCTTTAGGAGCTCTAAGGAACAGATTCG
GTTTAGGAAAGATGAGTTACGGTTTCATAGGGAATGGGTTGATGGAGCTTGGAAGCCTCCATTAGAGGAAACAGAAGAAG
AGGAAGATGAATCAGAGGAAGACAAATTAGACGACTCAGAAGACGAGGAGGTAGGTAACACATTCTCAATGATACTTGAT
AACCTTTCTGTGGAAGTTGTTTAGTGGAGACTTTTGCTTTAGTTCTTCTAGAGCAATTTATGAGAATGCACTTTAATCAT
GATAGTAATAAAATGCAGGATATTTTAGCCCGAGTGGATCTAGAAACTACCAGAGCAATCGCGAAACAAATGTTTTCCAG
TGGCACTGTTGTCGAGGTTAGCAGCGATGAGGAAGGTTTCCAGGGGTGTTGGTTTGCAGCTAAAGTTGTTGAACCCGTTG
GCGAAGACAAATTTCTTGTTGAGTACCGAGACTTGAGAGAAAAAGATGGTATAGAGCCTTTGAAAGAAGAAACCGATTTT
CTGCACATAAGGCCGCCACCACCAAGGGATGAGGATATTGATTTTGCTGTTGGTGACAAGATTAATGCATTTTACAATGA
CGGCTGGTGGGTAGGTGTTGTCATAGATGGTATGAAGCATGGAACGGTTGGTATATATTTTAGGCAATCACAAGAGAAGA
TGCGGTTTGGAAGGCAGGGGCTTCGTCTGCATAAAGATTGGGTTGACGGGACCTGGCAGCTACCACTGAAAGGAGGGAAG
ATAAAGAGGGAAAAGGTTCTGTATGATTTCCATATTAATT
>AT1G09340.1 | chr1:3018036-3021035 FORWARD LENGTH=3000
TCGAAATCCTAAGAGTTGCTCATTCTTGGCTTGTATGATTCTGATCACCCGGTTCTCTTAAAGTTCTGAACTTTATTGTC
ATCTCACGTATGTTATGGTCCGGATTTTGTTCGACTTTTCTCTAAAGAAGTCAAGCTAGGGACGATGAAGAAACCGAGAA
AGTAAGTACACGAGAAAGAGACGGTCTGGCTCTTGACTTAGGAACTTAGGAATTTTGGTATCAATTCGATATCCTCTTTC
TAAATCTGAACCGAACCAAAATTACAACCATACCGACTACCGAGCTAATTAAACTTTAGTTTTAAATGCGGGCCCCTTTG
TATCATATAGCCCATTAACCGATCGAACCGAACCAAAAAATCGAATTCGCACGACTAAATACAGATTTGACCCGTGCTTG
GTTATGCCCGCTACATACCGGTCAAATAAAAACTCATTTGGGCTCCAATATTTAAATTTAGAAGCCCAACTCGTAATTGA
AAAGTCCAACTTGTGAATATTATTAGTTTTTTTTTTTTTTTTTCATCAAATATTAATAGTTTATAGAGACATATTTCATT
GGTTGTAATTTACTTATCTTTTGGCCTATTTTTAGTGAAAAAAATGATTAGTTGATTTTTTAAACGTCTGAAACTTGTAT
TAGTGATTAATTGAAAATAAAAGAAAAGAAATGTAAATTCTATTACTCTATTGGTTATCTAAATGTAAATGAGTCATTCT
CCGGAATTTTGTTTTATGTTTTTTTTCTCTCGACTCTTGTTGGATCATTTAGTTCTCACTGCAAGTCTTAATCTTGTGGA
TAGAAGAATCTTACAAAATTCTTGTGAAATTTAGATTCCAAAGAATATACTACGAAAAAAGATTTAGTCTTCTTCCTATT
TTTTGTTTGGTCAGGATTACTTAAAGTCGTAGCTCCATGTGAGTTTATAAATATCATCTTATTCTTTCTCTTTCTCAACA
TATGTCGGTACGTCTTTTTCTTTTCACGTATGTCGGTACGTCAAAATGTTATAGTGCTACTCTTAGATTGTTACATTCAT
ATCAACATCAGAATACCCAACAATACTACATACATATATCCAACTAGTCAAATACTCTATAAAAAACTAACTAAACAATT
CAACAGACAGGATAAAAAGAAATTTGGTAGTCTATTGAGCATTTTGGCTTACAAGTAAAAGATCTTGAAACATATCAACG
TAAACTAATAATGCATATTTTTACCAAAACAAAAAACTAATAATGGATATATACTATAACATTTTGGCTTTTGGCCAGTT
AACAAAAAGAAAAAGAAAAAAAAAGTTTAGAAATATTAAAATTATGACGTTAGGACAAAAGAAGAAAATATCAAATTTAT
AGAAAACAACCACTACATAAATAGTAGGTCGGCCATGGGTCGGACAAAATAGATTACTTAACAATTAACGAGCAGCAAAT
TAGCTTTGGGTATAGTAACAACCAATCAATGTTCCCTCAGCTTCTTCTTCGTGGGCTCCATTTAGGCCACGTGGCATTAT
CACAGCCTTGTATTGAATTCAACGGAGATCCTTCAACCAATCACGAGATTTCGTTAGCGCTGGTAGGGCCCTCTCTCGCT
AAACACATGGGGTAGTATCTAAAGTGGACCTGTCACACTGCATCGCCATGTCATCATTTCGGGCATCTTCAACTTAATAC
GAACTTACGAAGCTTTCCCCGGTGGATAATTAACCGTTTTATTAATTAGCCATAATCACGGCCTCAAAGCCTATATAAGT
TGTTTCTCACCAACAATCAAATCACTTATCAACAACTCAAAACTGATCATCACAAAGAAAAGAGTTTTCTCTGATAATCT
TTCTCGGACAAGATGGCACCTGAGATGAACAACAAGTTGAGCTACGGAGAAAAGAAGAGAGCGTACGTTACGTTCCTCGC
CGGAACCGGAGACTACGTGAAAGGAGTGGTTGGTCTGGCTAAAGGGCTAAGGAAAACTAAAAGCAAGTACCCATTAGTGG
TTGCTGTGTTACCTGACGTGCCGGCCGATCACCGGAGACAGCTATTGGACCAAGGCTGCGTCATCAAGGAGATTCAGCCG
GTTTACCCACCGGATAACCAAACTCAGTTTGCTATGGCTTACTACGTCCTCAACTACTCTAAACTTCGTATTTGGAAGGT
ATTTATATACATGATAGTATCTAGGTTTAAAAGACTTGAGAATCTGAATTTAAGTTTTCTTGATGAAACAATAACTATTT
GGATGCAGTTTGTAGAGTACAGCAAGCTGATATACTTAGACGGAGACATACAAGTGTTTGAGAACATAGATCACTTGTTT
GATCTTCCTGACGGCAACTTCTACGCCGTTAAAGACTGTTTCTGCGAGAAGACTTGGAGCCACACGCCTCAGTACAAGAT
TGGCTACTGCCAACAGTGTCCGGACAAGGTGACGTGGCCTGAGTCAGAGCTTGGTCCTAAGCCACCGTTGTACTTCAACG
CCGGCATGTTCGTCTACGAGCCAAGCCTCCCCACTTATTACAACCTTTTGGAGACACTCAAAGTTGTCCCTCCCACACCT
TTTGCTGAACAGGTAATACAAAATCTACACAGTATATATATATATATATATATATATATATATATGATTATATACATACA
TGGGGCAGCTACCACTATACATATTAGAGGTCTTGTACCTTACTCTAATATTATGAGGCTAAGTTGATTTGTGTGTGTTT
TATAGGATTTCTTGAACATGTACTTCAAAGACATATACAAGCCTATTCCACCAGTTTACAATCTTGTCTTGGCCATGCTC
TGGAGGCATCCAGAGAACATAGAGCTTAACGAAGCTAAGGTTGTTCATTACTGTGCAGCCGGTGCTAAGCCTTGGAGGTA
TGATCTAATTATCTTCTTGTTAATTTAAAAAAAAAAAGGTGAAAGATCTGAAATTGCTTCTCTGTTTTGTGAATAGGTTC
ACAGGCCAAGAAGGAAATATGGAGAGGGAAGACATCAAGA
>AT1G09340.2 | chr1:3018036-3021035 FORWARD LENGTH=3000
TCGAAATCCTAAGAGTTGCTCATTCTTGGCTTGTATGATTCTGATCACCCGGTTCTCTTAAAGTTCTGAACTTTATTGTC
ATCTCACGTATGTTATGGTCCGGATTTTGTTCGACTTTTCTCTAAAGAAGTCAAGCTAGGGACGATGAAGAAACCGAGAA
AGTAAGTACACGAGAAAGAGACGGTCTGGCTCTTGACTTAGGAACTTAGGAATTTTGGTATCAATTCGATATCCTCTTTC
TAAATCTGAACCGAACCAAAATTACAACCATACCGACTACCGAGCTAATTAAACTTTAGTTTTAAATGCGGGCCCCTTTG
TATCATATAGCCCATTAACCGATCGAACCGAACCAAAAAATCGAATTCGCACGACTAAATACAGATTTGACCCGTGCTTG
GTTATGCCCGCTACATACCGGTCAAATAAAAACTCATTTGGGCTCCAATATTTAAATTTAGAAGCCCAACTCGTAATTGA
AAAGTCCAACTTGTGAATATTATTAGTTTTTTTTTTTTTTTTTCATCAAATATTAATAGTTTATAGAGACATATTTCATT
GGTTGTAATTTACTTATCTTTTGGCCTATTTTTAGTGAAAAAAATGATTAGTTGATTTTTTAAACGTCTGAAACTTGTAT
TAGTGATTAATTGAAAATAAAAGAAAAGAAATGTAAATTCTATTACTCTATTGGTTATCTAAATGTAAATGAGTCATTCT
CCGGAATTTTGTTTTATGTTTTTTTTCTCTCGACTCTTGTTGGATCATTTAGTTCTCACTGCAAGTCTTAATCTTGTGGA
TAGAAGAATCTTACAAAATTCTTGTGAAATTTAGATTCCAAAGAATATACTACGAAAAAAGATTTAGTCTTCTTCCTATT
TTTTGTTTGGTCAGGATTACTTAAAGTCGTAGCTCCATGTGAGTTTATAAATATCATCTTATTCTTTCTCTTTCTCAACA
TATGTCGGTACGTCTTTTTCTTTTCACGTATGTCGGTACGTCAAAATGTTATAGTGCTACTCTTAGATTGTTACATTCAT
ATCAACATCAGAATACCCAACAATACTACATACATATATCCAACTAGTCAAATACTCTATAAAAAACTAACTAAACAATT
CAACAGACAGGATAAAAAGAAATTTGGTAGTCTATTGAGCATTTTGGCTTACAAGTAAAAGATCTTGAAACATATCAACG
TAAACTAATAATGCATATTTTTACCAAAACAAAAAACTAATAATGGATATATACTATAACATTTTGGCTTTTGGCCAGTT
AACAAAAAGAAAAAGAAAAAAAAAGTTTAGAAATATTAAAATTATGACGTTAGGACAAAAGAAGAAAATATCAAATTTAT
AGAAAACAACCACTACATAAATAGTAGGTCGGCCATGGGTCGGACAAAATAGATTACTTAACAATTAACGAGCAGCAAAT
TAGCTTTGGGTATAGTAACAACCAATCAATGTTCCCTCAGCTTCTTCTTCGTGGGCTCCATTTAGGCCACGTGGCATTAT
CACAGCCTTGTATTGAATTCAACGGAGATCCTTCAACCAATCACGAGATTTCGTTAGCGCTGGTAGGGCCCTCTCTCGCT
AAACACATGGGGTAGTATCTAAAGTGGACCTGTCACACTGCATCGCCATGTCATCATTTCGGGCATCTTCAACTTAATAC
GAACTTACGAAGCTTTCCCCGGTGGATAATTAACCGTTTTATTAATTAGCCATAATCACGGCCTCAAAGCCTATATAAGT
TGTTTCTCACCAACAATCAAATCACTTATCAACAACTCAAAACTGATCATCACAAAGAAAAGAGTTTTCTCTGATAATCT
TTCTCGGACAAGATGGCACCTGAGATGAACAACAAGTTGAGCTACGGAGAAAAGAAGAGAGCGTACGTTACGTTCCTCGC
CGGAACCGGAGACTACGTGAAAGGAGTGGTTGGTCTGGCTAAAGGGCTAAGGAAAACTAAAAGCAAGTACCCATTAGTGG
TTGCTGTGTTACCTGACGTGCCGGCCGATCACCGGAGACAGCTATTGGACCAAGGCTGCGTCATCAAGGAGATTCAGCCG
GTTTACCCACCGGATAACCAAACTCAGTTTGCTATGGCTTACTACGTCCTCAACTACTCTAAACTTCGTATTTGGAAGGT
ATTTATATACATGATAGTATCTAGGTTTAAAAGACTTGAGAATCTGAATTTAAGTTTTCTTGATGAAACAATAACTATTT
GGATGCAGTTTGTAGAGTACAGCAAGCTGATATACTTAGACGGAGACATACAAGTGTTTGAGAACATAGATCACTTGTTT
GATCTTCCTGACGGCAACTTCTACGCCGTTAAAGACTGTTTCTGCGAGAAGACTTGGAGCCACACGCCTCAGTACAAGAT
TGGCTACTGCCAACAGTGTCCGGACAAGGTGACGTGGCCTGAGTCAGAGCTTGGTCCTAAGCCACCGTTGTACTTCAACG
CCGGCATGTTCGTCTACGAGCCAAGCCTCCCCACTTATTACAACCTTTTGGAGACACTCAAAGTTGTCCCTCCCACACCT
TTTGCTGAACAGGTAATACAAAATCTACACAGTATATATATATATATATATATATATATATATATGATTATATACATACA
TGGGGCAGCTACCACTATACATATTAGAGGTCTTGTACCTTACTCTAATATTATGAGGCTAAGTTGATTTGTGTGTGTTT
TATAGGATTTCTTGAACATGTACTTCAAAGACATATACAAGCCTATTCCACCAGTTTACAATCTTGTCTTGGCCATGCTC
TGGAGGCATCCAGAGAACATAGAGCTTAACGAAGCTAAGGTTGTTCATTACTGTGCAGCCGGTGCTAAGCCTTGGAGGTA
TGATCTAATTATCTTCTTGTTAATTTAAAAAAAAAAAGGTGAAAGATCTGAAATTGCTTCTCTGTTTTGTGAATAGGTTC
ACAGGCCAAGAAGGAAATATGGAGAGGGAAGACATCAAGA
>AT1G09350.1 | chr1:3021215-3024214 FORWARD LENGTH=3000
ACAACTTTGTGAGGGCTGACGAGCGAGGTTCTTGTCAACACCAGTTTGCTAATAGTTTGTGAAACTGGTGATGTTTACTT
AGGAATTTGTTATATGAAATTGTGCTTTACTGTTTTTTAATTTACTGAATTAAGAGGACTTTTTAATCCCCAAACCCTCT
TTGTACCTTATATGTTTGCTATGGACTTTCCTTCCTAAAATACAATGAAAATATATATAGTTTTGTTAATTATTTCTCCT
ATATATAGTTTTTTAATTTTCTCCTATATATAGTTTTTTTAATCTTCTTCTATTTTTTTTTAAATTCTTTGAATTTAATA
TACTTGACTTAGAAACTTTAAATTATATTCAATATTTATTTATCAAAAAATGTGATAAATTTGTATTTCTATTTATGCAA
TTGGTAAGTTCTTCATTTTCCTACATTATTGACTCACTAATTTTGGAAACGTAATTAACAAAGTAAAGCATAAATGGGTA
AGCTACCACACATATTTTATACATGTTATTCAAGAATCTATGCAACACACAATCTCTTCTAAAATTTAGAATACAAAATT
ATGAATTTCGCGCCCTTCGTTTTTCTCATGATCGTTCTTGTTCTTTATATTTTTACTCCTCACATTGAAGGAGTCGAAGC
CGATGGACCAACAGAAGCACTGATCAATAGTATTTGCATAGAAAACGAAGATTATGGATTTTGCAATAAAATCATCCATG
AAAAATTGAAGACACCAACGGCTACTATCAAAGAACTCACGAGTCTCATAATATACACCACTATGGCTCACGCCAGTGAT
ACTTACATTTTCATCGATAACATCCTCCGCAAATGGCCTGGCCCTAAGGAGACGAGTGGTCTCAAGACTTGTCATGCAGT
TTATAAGAGAGAGACCAATAGTTTCTTAGAAATTCGCTTTCTATTTTCAAAAGGAGAGTACGAACTTATGGATGAAGCCA
TTTTGTCCACAGCCAAGATCTTAGAAGAGTGTAGGGGCGATTTTCTTATTCCTCCTTACAAGGAGCCTCTGCTTGAGAAG
AAGAGAGTTATGAGAATATTGATCACCATGTCTGCTGTTTCTGGACATATGGTCAAAAATGAGAAGGCTTCCTTGATTAG
CTCAGTAGTTACTGCCCAGTTTTTCAATATTTGAGAACATTAATCAGTGATTTGTAACAAATATAATATCAATAATATAT
AGAAAATATAACAAAATAAAATTAAGCATAAAATCTCTTTTCTTATATTTTATAAATTTCGTACAAAAGTAAATAAATGA
AAAAACAATAAATTATGAATGTTTATGAATAATTTCCATCAAACAATAGTGAATGACCAAGACTTGTAGTTTAATAATTT
GTATTAGAGTCATTGTTGTCAACACCAAATTCAAATTTGGCATTTGTTGATAAACAAAACTACTTAATTAATTTATATAA
TATACGATGTTGCTTATGAAGAATGCCTAATGTGTTAAACCTTGATGAATACAACTATAAGAGATTCAAGCGAAGAAACG
TGTTCGAATACTAACTCTTGATTTTCTACTCGAGTTACTAAGATCTGCATGACTAAATCTCGTTCTATGTAATGAATATT
ATTTCTTTATTGTTGTGATTTTGGCTTATTCAATAAACTCGTAAAGCATAAAACAGGAGAACGGTATTAATTAGATATCG
AATCCTTTATTTTTAAAAAAAAAATCCTTTAACTAACTTTATGAATATATAGGAAAGAGATATTCTACCTAAATCAATTC
TTTCATAGGCTCATTTGATTTGAGTAGGACCTCCTAATAATGCTTATTGATTTTTAGGTCAACTAGAAGTCTAGAACAAG
CTCCAACTGCAGCGACTTCAGAATCTTGTTTGCTATCTGAGGGTTCTTTCTTCCTTTAGCATTGAAAGACGTATATCAAG
TTTAAGCAATGCTAAAACTTAATCGCAGTGACTATTTGGTCAACATATCAATAGCTTTCTTCGACATATTCACCTTCTGT
AGTAAGATCTCATCTCCACTCTGTTGCAATTTTCTGCTCACTCGAATATGATCCCTTAACAATATTTATTAATTTTCCAA
TCAACTAAAAGTCTAAACCACCTATTCATTTGCAAATAACTAGCTAACAACTACAACCATTTAAAAGGCTAGCTCTATTT
GAAGAGTTATTGATTTCCCTATTCATATGCATATTCGAGTTACTAAGATATCGGCATTTAAGTAGTCAAACAAAATCTTC
TTCTAATTGGTAAAAAAACTTCATATACACTAGATGAGTACCCGCATTACATGCGGGTTTATGTATTACTATTTACAAAT
TGTTTTATATAATGCCTGTTCATATAAAGTAAAGTTGAATGCATCGGTTTTGAAAGATAAATATGATTTGTAATTGTTTT
TGAAAAGTCCAACTATATTAGTTCATCTGAAAAACGAATGTGTTTGAGTTATTTTTTTATTGTTGTTCTAGATTCTCAGT
TTTTTTTTTTAAGTTAGATATCCTTATTTTTTTGGTTATATGTTTAGATTGTGAGAAGGTGAAATTTTAGAAAATTTATT
TCTTACACTAAAAATAGAACATGTCTTTGTTAATTATGTGTCTGCATATTCAATCTAATCATATTCAACTTGATGTTCTT
GGAAAGTTTAGTTAAGTTCTTGTCATAATCTTATATCTTACGTATTAGTTATAAGGATAGCTCCTCAAACATCTTTCAAA
TTACTTGTTTTCTTAGCATAAATCTCGAAAAGCTTAGATATATTTAATCTGCATATTCATTTAGTTTCTTTCTTAATAAT
CGTCTAATTTTTAGGCAAGGAATATGTGTAACATGTTTGGATTTTATGATCACTTTAGCCACTTAAGTGGATCTCAAAAT
TACATAGGATATATTGAATTAAAAAATGTAGAAAGAGTGATGGTTCAATTTCTGATTAATTATATCCTCCTATTTTAGTT
GTTATGTTAAATTAATTACTAATTATGTATTACTTATTTT
>AT1G09350.2 | chr1:3021215-3024214 FORWARD LENGTH=3000
ACAACTTTGTGAGGGCTGACGAGCGAGGTTCTTGTCAACACCAGTTTGCTAATAGTTTGTGAAACTGGTGATGTTTACTT
AGGAATTTGTTATATGAAATTGTGCTTTACTGTTTTTTAATTTACTGAATTAAGAGGACTTTTTAATCCCCAAACCCTCT
TTGTACCTTATATGTTTGCTATGGACTTTCCTTCCTAAAATACAATGAAAATATATATAGTTTTGTTAATTATTTCTCCT
ATATATAGTTTTTTAATTTTCTCCTATATATAGTTTTTTTAATCTTCTTCTATTTTTTTTTAAATTCTTTGAATTTAATA
TACTTGACTTAGAAACTTTAAATTATATTCAATATTTATTTATCAAAAAATGTGATAAATTTGTATTTCTATTTATGCAA
TTGGTAAGTTCTTCATTTTCCTACATTATTGACTCACTAATTTTGGAAACGTAATTAACAAAGTAAAGCATAAATGGGTA
AGCTACCACACATATTTTATACATGTTATTCAAGAATCTATGCAACACACAATCTCTTCTAAAATTTAGAATACAAAATT
ATGAATTTCGCGCCCTTCGTTTTTCTCATGATCGTTCTTGTTCTTTATATTTTTACTCCTCACATTGAAGGAGTCGAAGC
CGATGGACCAACAGAAGCACTGATCAATAGTATTTGCATAGAAAACGAAGATTATGGATTTTGCAATAAAATCATCCATG
AAAAATTGAAGACACCAACGGCTACTATCAAAGAACTCACGAGTCTCATAATATACACCACTATGGCTCACGCCAGTGAT
ACTTACATTTTCATCGATAACATCCTCCGCAAATGGCCTGGCCCTAAGGAGACGAGTGGTCTCAAGACTTGTCATGCAGT
TTATAAGAGAGAGACCAATAGTTTCTTAGAAATTCGCTTTCTATTTTCAAAAGGAGAGTACGAACTTATGGATGAAGCCA
TTTTGTCCACAGCCAAGATCTTAGAAGAGTGTAGGGGCGATTTTCTTATTCCTCCTTACAAGGAGCCTCTGCTTGAGAAG
AAGAGAGTTATGAGAATATTGATCACCATGTCTGCTGTTTCTGGACATATGGTCAAAAATGAGAAGGCTTCCTTGATTAG
CTCAGTAGTTACTGCCCAGTTTTTCAATATTTGAGAACATTAATCAGTGATTTGTAACAAATATAATATCAATAATATAT
AGAAAATATAACAAAATAAAATTAAGCATAAAATCTCTTTTCTTATATTTTATAAATTTCGTACAAAAGTAAATAAATGA
AAAAACAATAAATTATGAATGTTTATGAATAATTTCCATCAAACAATAGTGAATGACCAAGACTTGTAGTTTAATAATTT
GTATTAGAGTCATTGTTGTCAACACCAAATTCAAATTTGGCATTTGTTGATAAACAAAACTACTTAATTAATTTATATAA
TATACGATGTTGCTTATGAAGAATGCCTAATGTGTTAAACCTTGATGAATACAACTATAAGAGATTCAAGCGAAGAAACG
TGTTCGAATACTAACTCTTGATTTTCTACTCGAGTTACTAAGATCTGCATGACTAAATCTCGTTCTATGTAATGAATATT
ATTTCTTTATTGTTGTGATTTTGGCTTATTCAATAAACTCGTAAAGCATAAAACAGGAGAACGGTATTAATTAGATATCG
AATCCTTTATTTTTAAAAAAAAAATCCTTTAACTAACTTTATGAATATATAGGAAAGAGATATTCTACCTAAATCAATTC
TTTCATAGGCTCATTTGATTTGAGTAGGACCTCCTAATAATGCTTATTGATTTTTAGGTCAACTAGAAGTCTAGAACAAG
CTCCAACTGCAGCGACTTCAGAATCTTGTTTGCTATCTGAGGGTTCTTTCTTCCTTTAGCATTGAAAGACGTATATCAAG
TTTAAGCAATGCTAAAACTTAATCGCAGTGACTATTTGGTCAACATATCAATAGCTTTCTTCGACATATTCACCTTCTGT
AGTAAGATCTCATCTCCACTCTGTTGCAATTTTCTGCTCACTCGAATATGATCCCTTAACAATATTTATTAATTTTCCAA
TCAACTAAAAGTCTAAACCACCTATTCATTTGCAAATAACTAGCTAACAACTACAACCATTTAAAAGGCTAGCTCTATTT
GAAGAGTTATTGATTTCCCTATTCATATGCATATTCGAGTTACTAAGATATCGGCATTTAAGTAGTCAAACAAAATCTTC
TTCTAATTGGTAAAAAAACTTCATATACACTAGATGAGTACCCGCATTACATGCGGGTTTATGTATTACTATTTACAAAT
TGTTTTATATAATGCCTGTTCATATAAAGTAAAGTTGAATGCATCGGTTTTGAAAGATAAATATGATTTGTAATTGTTTT
TGAAAAGTCCAACTATATTAGTTCATCTGAAAAACGAATGTGTTTGAGTTATTTTTTTATTGTTGTTCTAGATTCTCAGT
TTTTTTTTTTAAGTTAGATATCCTTATTTTTTTGGTTATATGTTTAGATTGTGAGAAGGTGAAATTTTAGAAAATTTATT
TCTTACACTAAAAATAGAACATGTCTTTGTTAATTATGTGTCTGCATATTCAATCTAATCATATTCAACTTGATGTTCTT
GGAAAGTTTAGTTAAGTTCTTGTCATAATCTTATATCTTACGTATTAGTTATAAGGATAGCTCCTCAAACATCTTTCAAA
TTACTTGTTTTCTTAGCATAAATCTCGAAAAGCTTAGATATATTTAATCTGCATATTCATTTAGTTTCTTTCTTAATAAT
CGTCTAATTTTTAGGCAAGGAATATGTGTAACATGTTTGGATTTTATGATCACTTTAGCCACTTAAGTGGATCTCAAAAT
TACATAGGATATATTGAATTAAAAAATGTAGAAAGAGTGATGGTTCAATTTCTGATTAATTATATCCTCCTATTTTAGTT
GTTATGTTAAATTAATTACTAATTATGTATTACTTATTTT
>AT1G09360.1 | chr1:3022369-3025368 FORWARD LENGTH=3000
GAACATTAATCAGTGATTTGTAACAAATATAATATCAATAATATATAGAAAATATAACAAAATAAAATTAAGCATAAAAT
CTCTTTTCTTATATTTTATAAATTTCGTACAAAAGTAAATAAATGAAAAAACAATAAATTATGAATGTTTATGAATAATT
TCCATCAAACAATAGTGAATGACCAAGACTTGTAGTTTAATAATTTGTATTAGAGTCATTGTTGTCAACACCAAATTCAA
ATTTGGCATTTGTTGATAAACAAAACTACTTAATTAATTTATATAATATACGATGTTGCTTATGAAGAATGCCTAATGTG
TTAAACCTTGATGAATACAACTATAAGAGATTCAAGCGAAGAAACGTGTTCGAATACTAACTCTTGATTTTCTACTCGAG
TTACTAAGATCTGCATGACTAAATCTCGTTCTATGTAATGAATATTATTTCTTTATTGTTGTGATTTTGGCTTATTCAAT
AAACTCGTAAAGCATAAAACAGGAGAACGGTATTAATTAGATATCGAATCCTTTATTTTTAAAAAAAAAATCCTTTAACT
AACTTTATGAATATATAGGAAAGAGATATTCTACCTAAATCAATTCTTTCATAGGCTCATTTGATTTGAGTAGGACCTCC
TAATAATGCTTATTGATTTTTAGGTCAACTAGAAGTCTAGAACAAGCTCCAACTGCAGCGACTTCAGAATCTTGTTTGCT
ATCTGAGGGTTCTTTCTTCCTTTAGCATTGAAAGACGTATATCAAGTTTAAGCAATGCTAAAACTTAATCGCAGTGACTA
TTTGGTCAACATATCAATAGCTTTCTTCGACATATTCACCTTCTGTAGTAAGATCTCATCTCCACTCTGTTGCAATTTTC
TGCTCACTCGAATATGATCCCTTAACAATATTTATTAATTTTCCAATCAACTAAAAGTCTAAACCACCTATTCATTTGCA
AATAACTAGCTAACAACTACAACCATTTAAAAGGCTAGCTCTATTTGAAGAGTTATTGATTTCCCTATTCATATGCATAT
TCGAGTTACTAAGATATCGGCATTTAAGTAGTCAAACAAAATCTTCTTCTAATTGGTAAAAAAACTTCATATACACTAGA
TGAGTACCCGCATTACATGCGGGTTTATGTATTACTATTTACAAATTGTTTTATATAATGCCTGTTCATATAAAGTAAAG
TTGAATGCATCGGTTTTGAAAGATAAATATGATTTGTAATTGTTTTTGAAAAGTCCAACTATATTAGTTCATCTGAAAAA
CGAATGTGTTTGAGTTATTTTTTTATTGTTGTTCTAGATTCTCAGTTTTTTTTTTTAAGTTAGATATCCTTATTTTTTTG
GTTATATGTTTAGATTGTGAGAAGGTGAAATTTTAGAAAATTTATTTCTTACACTAAAAATAGAACATGTCTTTGTTAAT
TATGTGTCTGCATATTCAATCTAATCATATTCAACTTGATGTTCTTGGAAAGTTTAGTTAAGTTCTTGTCATAATCTTAT
ATCTTACGTATTAGTTATAAGGATAGCTCCTCAAACATCTTTCAAATTACTTGTTTTCTTAGCATAAATCTCGAAAAGCT
TAGATATATTTAATCTGCATATTCATTTAGTTTCTTTCTTAATAATCGTCTAATTTTTAGGCAAGGAATATGTGTAACAT
GTTTGGATTTTATGATCACTTTAGCCACTTAAGTGGATCTCAAAATTACATAGGATATATTGAATTAAAAAATGTAGAAA
GAGTGATGGTTCAATTTCTGATTAATTATATCCTCCTATTTTAGTTGTTATGTTAAATTAATTACTAATTATGTATTACT
TATTTTATGAAGTCTAGGTGACAATCTCTCATGTGATGATGTGTCAAGTTGTGGGAGAGAGTTAGCCTCCTTTCATATAT
ATGATTTGCGATTGAAGACACACACACATATATATCTTAATAATTATTTATTAACAACTATATAAATATATTCACACACA
GATACTATATGTACTATATATATAAAAATATAAGCATATGTTTTTAAGTAGATATATGCATATATGTTATGCTACTTTTT
TCCAAAGACAATTTGTTTTGGTTGAAAACTCTAACAGTAAAATAAATATAAGTTATTAATTTATTTTTAAACAAAAATTA
TTAATTTTAAAGTGTTTGACAAAAATAATAGTAGAATTAAATAAAAAAATAAAAGTTGAGTGTAATTGTGGCCTTGACAC
ATATGCATCAATACTGACTTTTTAATGTATTGAAGATTTGGTCAACTCAAATAATTTATAAACATTGAATGTTAGTTCAG
ATAAATAAACAAAATATTGTAGTTTGGGAATTGTTTTCTTTTCCTTGAAATACACTAATTCTCACACGCAATTTTGGTAA
CTTACAAAGACTTTTTTTGACTCTTGACTGATTCATTCAAATGCCTAATTTCATATATAAAATAACAAATTTCTTTCTCA
AATGACCACATACTCAATTTACAAAAAAAAAAAAAAAAGAAGAAAGATGAAAATGCATCACATTCTCTCGATAGTTTTGG
CAATTATACTCGCTTCCTCCGTTGCAGAAGCTTTTCTCGATGAAAAAACTCAACAAAGGGTCAACGGAATCTGCAAGCAG
ACAATGGATACCAGATTTTGCAGTAGTCTCTTGATCAAGAACCTGAATACTTTTCCCGCAAGTAACAAAGAAATCATGAA
CGTGACAGTAAGCGAAGCTGAAAGGTTCGCGGCCAACACTTATTTCTTCATCAGCACGCTTCTCAGGAATGCTGGAGACG
AGAGGCCTGATCTTCAAGCGTGCGCCGAAGCTTACGCCATTGTGAACTCGGCGTTCACGAAAGCTGTAACCTTCTTCAAG
CAAGCTTACTACAGTAAGATTGTCAATATCGAAAAGAAAGTTTCTATGGCTGTTGATATCTGTAAGACAGATTTCAATGT
GCTCGGTTATCAGATCAATCCGTTGATTGAGAAAAACAGA
>AT1G09370.1 | chr1:3025426-3028425 FORWARD LENGTH=3000
TCTGATTGTTGTTGAATCATGACATAGTAGCAAATGTTTCCAGAAATATTCTAATTAATAATGGTTACAGAATCTTCTTA
ATTGCAATTCTCTATATGCATATATGTTTTTAATGGCGATGCTGATGCTGAGGTTGAATTGAACTGAACTTGATAAGGAT
AAAAATAAACACTTGGGATATAATATAATATATCTTTTTCTGTAAGATCTAATTCTGTTTTTGCTTCTATGAATTATGAC
CTTATGGCAAAATCAGGTGGTCAATAATACTAATAAATGTCCATAGTGTTTGTCTTTGACAATTAAGTCTAACTAAATCG
CATGTGATTCTCCATGTTCTGTATCAAATCTACTATATCTATCGATTACAGGTACATGAACCGAGATAAACCTTGCAACT
CGTAATCAAGAATGACGAAGAAGATTAACAAAACAGAACAGCGACTCTGTTTTGATTCGTATATAACACTTGAGTTACTA
AACCAGGATTAAACCGTTACAGCCAATTGTAATTGACTTGCACGAACCGAAACCCTCTGTTTCAAGGCACTATTTTACAT
TTTGGGTCTAAATGAATATTGAAGGTCTGTAATAACTTTCACCCTCTGACAAAACATAAAATAAATTACTTGAAGACTAT
GATTTGATTTGTTTTGGGGATAAAGGAAATAGGTTATTAGAAAGAAAATAAGATAATGGAAACGATGAAGATTAAGAATA
CTGAATATATATAGAGATCAAACAGGTGATATTTGTTGTCCATAGGATGAACACACAAATCAACACTCCATCATTAGCCT
CAAAATGGGATACAAAATTAAACACTCCGAAAATCCAATTTAGTTGCAGTAACTTAGATAACAAGAAATCCCAAAAGGTT
CTTCCATAGCTCATACTTATATATGATGAAGAAGCAATCACCATTTTAAGGCGATGTAGACCTTGTGGAACCATTTCCAC
TACTTGCTACCGGTAATCTCGATTCAATATCTTCATTACTTTCACTCTTGACTTTATGGTTTTGTTGTTTCACCTTCTCC
CTTTCTTCTTCCTTCTCACTCACCTCTCTGTCTTTCCCCCACAATACGCCATAGAGACCAATAACCACAAGTGCTGATCC
CATAAACCTAATATACATATATCATATAAATTCATCATCATCATCTCGTTTATATAATGTTTAAACACACAGAGAGATAG
ATAAAGATGTATAGAAACATACGTGCCGGTGTAGAGTTTCTCTTCAAGAAGAGCCCAGCTGAAAATGGCGACAACTACGA
GAAGTAAAGGGCTGAAAACAGAGACGTACAGAGGACCTTTCCTCTGCATAGCCCATGACATTAGGCAGAAAGCTAACGCA
GACGCCACCACTCCCTGCATGATCCGTGTTTTATACTAGTGTCATATATTTTTAGCTTAAGATTGTTATCTAATGATCAT
AGTATATGTATGTGGACTTACGGCATAAAGGGCGGATATGAAGCGGAGAGGAGAGCTGAGAGACCAATCAGAGATTGTAT
GATCGGAGATCAAAGCAATGGCTCCACATTGGATACTTCCCATCAAACACATTAGTAGTGTGCTCGTGTACGGTGCTGCA
AATGTTTCACTCATCTTCGTCTGTAACCAAAATAATATTTATCATAACCAAATGAGAATTTAGTTTCATTTTCCATTATG
TGGGTTCAAATTGTTTGAAGCTACATTTTTTTTTAATTAAGTAATTAAGTTACCTGGATAATGAACCAAGCGGCCCAAGA
AACGGCAGCAGCCATAATAAGAAAAGGTCCCAAGAAGAAATTAGAATGGCCAGAACTGGAACCATGTTTCGTGATGTTTT
CAGCGTAGGCCCAATGGATCTTGGATTCTCCAATGCCGATGGTGTGACCATGGTAGAAGGAGAGAACCATGGCTCCGATC
ACACATACTAGCGTCCCTATCACTTTGGCTTGTCCTGATGCCTTCTTGATCCCCACGGTTTCTTGTCTGAAAAGAAAAAA
GTCTTGTGTTAAGCAATAATCATAAACGAGTATTGTCTGAAGGAAACTTAATTAAGATTAATTTCATATAACCTGAATAT
TGCGGCGAGGAGGAAAGTGACCGCTGGTAAGAGATTAGTTAAGGCACAAGCAATGGTCGGAGATGAATTCTGAAGTCCTA
CGAAATATAGCACTTGGTTTCCAGTCGCACTGCAAAGAAAATCAATGTAAATCGCTTTATAACAAAGTAAGATTGCAATT
AGTAGGTAAAGTGTATGTAAGATACCCAGTAATGGAGCAGAAGAAGACTTGGACAAGAATCCTAAGTGTGATCTTCGGTC
TTGTCTTCCTGCACAAGAAACCGTGTATGAAAAATTTATGTTTTCATTAGTCCACTAATCATTATTAATCAATTAAAGCA
TTTCTCATTGAATGTAATCATGCAACTAATCCTAAAACCACCCGGTTAAGTTAAACCGAGACTCAAGAAAACAATCAAAT
TCACTTCTCATATCATATGAAGAGATTAGAGTGGAGAAACAGAGTAAAAAACGTAATTGAAGAAGCACGTGTCTTGGCAA
ATGAAGATGGCACGGCACCTGACGACGCTTAACTCACCTGGCATCATGATTTGTTTGTCATCATGTGCTTCGGTTTAAGA
AAGAAACGTGACGCGTGGATTGTGTGAGACTGCGTCACATTTCTCATTTGTTTCTCTCTCGGAAAACGGAATTAATGATA
ATGTAACTACTTAGGTTTCCACATACCACCAAAATCATTGACGGTACCATGATTATGAAAAAATAACGGTAAATACTAAT
CCCAATAAACAAAAGAAAAAAGCTAGTGTCTACTACATTTCAACTAATTAATCAGCGTCACTTTACCACTTTTTTGTCTT
TTTTTTCTTTACCACATTTTTCTTCACATTCTGAATTAATATTATTCATCAAGAAACTTATAGCTTACCATATACCATTA
TATGCGTATTCTATCGTAATCTCCGGAAAATAAGACGATG
>AT1G09380.1 | chr1:3023351-3026350 REVERSE LENGTH=3000
AATGGTGATTGCTTCTTCATCATATATAAGTATGAGCTATGGAAGAACCTTTTGGGATTTCTTGTTATCTAAGTTACTGC
AACTAAATTGGATTTTCGGAGTGTTTAATTTTGTATCCCATTTTGAGGCTAATGATGGAGTGTTGATTTGTGTGTTCATC
CTATGGACAACAAATATCACCTGTTTGATCTCTATATATATTCAGTATTCTTAATCTTCATCGTTTCCATTATCTTATTT
TCTTTCTAATAACCTATTTCCTTTATCCCCAAAACAAATCAAATCATAGTCTTCAAGTAATTTATTTTATGTTTTGTCAG
AGGGTGAAAGTTATTACAGACCTTCAATATTCATTTAGACCCAAAATGTAAAATAGTGCCTTGAAACAGAGGGTTTCGGT
TCGTGCAAGTCAATTACAATTGGCTGTAACGGTTTAATCCTGGTTTAGTAACTCAAGTGTTATATACGAATCAAAACAGA
GTCGCTGTTCTGTTTTGTTAATCTTCTTCGTCATTCTTGATTACGAGTTGCAAGGTTTATCTCGGTTCATGTACCTGTAA
TCGATAGATATAGTAGATTTGATACAGAACATGGAGAATCACATGCGATTTAGTTAGACTTAATTGTCAAAGACAAACAC
TATGGACATTTATTAGTATTATTGACCACCTGATTTTGCCATAAGGTCATAATTCATAGAAGCAAAAACAGAATTAGATC
TTACAGAAAAAGATATATTATATTATATCCCAAGTGTTTATTTTTATCCTTATCAAGTTCAGTTCAATTCAACCTCAGCA
TCAGCATCGCCATTAAAAACATATATGCATATAGAGAATTGCAATTAAGAAGATTCTGTAACCATTATTAATTAGAATAT
TTCTGGAAACATTTGCTACTATGTCATGATTCAACAACAATCAGATTATGAAGAAACCATATGACTAACAATCTGTTCCA
TGGATAGTAAGATCTTCGTCTGTCTGTTTTTCTCAATCAACGGATTGATCTGATAACCGAGCACATTGAAATCTGTCTTA
CAGATATCAACAGCCATAGAAACTTTCTTTTCGATATTGACAATCTTACTGTAGTAAGCTTGCTTGAAGAAGGTTACAGC
TTTCGTGAACGCCGAGTTCACAATGGCGTAAGCTTCGGCGCACGCTTGAAGATCAGGCCTCTCGTCTCCAGCATTCCTGA
GAAGCGTGCTGATGAAGAAATAAGTGTTGGCCGCGAACCTTTCAGCTTCGCTTACTGTCACGTTCATGATTTCTTTGTTA
CTTGCGGGAAAAGTATTCAGGTTCTTGATCAAGAGACTACTGCAAAATCTGGTATCCATTGTCTGCTTGCAGATTCCGTT
GACCCTTTGTTGAGTTTTTTCATCGAGAAAAGCTTCTGCAACGGAGGAAGCGAGTATAATTGCCAAAACTATCGAGAGAA
TGTGATGCATTTTCATCTTTCTTCTTTTTTTTTTTTTTTTGTAAATTGAGTATGTGGTCATTTGAGAAAGAAATTTGTTA
TTTTATATATGAAATTAGGCATTTGAATGAATCAGTCAAGAGTCAAAAAAAGTCTTTGTAAGTTACCAAAATTGCGTGTG
AGAATTAGTGTATTTCAAGGAAAAGAAAACAATTCCCAAACTACAATATTTTGTTTATTTATCTGAACTAACATTCAATG
TTTATAAATTATTTGAGTTGACCAAATCTTCAATACATTAAAAAGTCAGTATTGATGCATATGTGTCAAGGCCACAATTA
CACTCAACTTTTATTTTTTTATTTAATTCTACTATTATTTTTGTCAAACACTTTAAAATTAATAATTTTTGTTTAAAAAT
AAATTAATAACTTATATTTATTTTACTGTTAGAGTTTTCAACCAAAACAAATTGTCTTTGGAAAAAAGTAGCATAACATA
TATGCATATATCTACTTAAAAACATATGCTTATATTTTTATATATATAGTACATATAGTATCTGTGTGTGAATATATTTA
TATAGTTGTTAATAAATAATTATTAAGATATATATGTGTGTGTGTCTTCAATCGCAAATCATATATATGAAAGGAGGCTA
ACTCTCTCCCACAACTTGACACATCATCACATGAGAGATTGTCACCTAGACTTCATAAAATAAGTAATACATAATTAGTA
ATTAATTTAACATAACAACTAAAATAGGAGGATATAATTAATCAGAAATTGAACCATCACTCTTTCTACATTTTTTAATT
CAATATATCCTATGTAATTTTGAGATCCACTTAAGTGGCTAAAGTGATCATAAAATCCAAACATGTTACACATATTCCTT
GCCTAAAAATTAGACGATTATTAAGAAAGAAACTAAATGAATATGCAGATTAAATATATCTAAGCTTTTCGAGATTTATG
CTAAGAAAACAAGTAATTTGAAAGATGTTTGAGGAGCTATCCTTATAACTAATACGTAAGATATAAGATTATGACAAGAA
CTTAACTAAACTTTCCAAGAACATCAAGTTGAATATGATTAGATTGAATATGCAGACACATAATTAACAAAGACATGTTC
TATTTTTAGTGTAAGAAATAAATTTTCTAAAATTTCACCTTCTCACAATCTAAACATATAACCAAAAAAATAAGGATATC
TAACTTAAAAAAAAAAACTGAGAATCTAGAACAACAATAAAAAAATAACTCAAACACATTCGTTTTTCAGATGAACTAAT
ATAGTTGGACTTTTCAAAAACAATTACAAATCATATTTATCTTTCAAAACCGATGCATTCAACTTTACTTTATATGAACA
GGCATTATATAAAACAATTTGTAAATAGTAATACATAAACCCGCATGTAATGCGGGTACTCATCTAGTGTATATGAAGTT
TTTTTACCAATTAGAAGAAGATTTTGTTTGACTACTTAAATGCCGATATCTTAGTAACTCGAATATGCATATGAATAGGG
AAATCAATAACTCTTCAAATAGAGCTAGCCTTTTAAATGG
>AT1G09390.1 | chr1:3033416-3036415 FORWARD LENGTH=3000
CATTCTACACATTGCTTCCGTTCCAAGTAAGAAATTTTATTTTTGTTTCGGATTTGGTTTTAGCCTCTGTAATTGTGCAA
ATTAGACTTCACCAATATAAAAACCGGTCACAATTGATTTTCTTAATGGTCTTGAGTAGACATAACAATTGAAGCGAAAA
GAGATTGAACAAGACTCTTGTCTTATTGATCTGTGGTATCGAGAAAAGGGTAATCAGTGTAACCAGCAACAGGATCAGAA
CTGTAGAAACTTGGTCTGTCTTACTTATTCAGCGGAGCATTGAGCTCAAACCTTTTAGGCAAATCAGGATTAGCTAAGAA
CAATCTTCCGTACGCTACAAGATCTGTTCTTCCCTCTGCCACCGCCTTGTTTCCGTCTTCTCTTGTATAACCTCCGGCGA
CAATGAACGTTCCATTAAACGCATTTCTCATCGGCGTAAGTGATTCCCTGCACTCGAAAATCTCACTGACGGTTTTCATC
CTAGGCTCAATCATGTGGCAGTAGAGTATCTCGAATCTGTTGAGAGACTTGGCCATGTAAAGCCCTAATCTTTTTGGATC
TGTATCTCCGGATTCCATGTAATCAGCGAACGGTGAGAGTCTGATTCCGACACGATCAGGTCCGATCTCTTTCGAAACCG
CTTCGATTACTTGTAAAGCGAATCTACATCGATTCTCTAGAGATCCGCCGTAACTATCGGTTCGATCGTTAACAGAGTCT
TTCATAAACTGGTCAATCAAGTACCCGTGAGCTCCATGGATCTCTACTCCATCAAAACCTAGAAAAAGATAATAAAAAAA
TTAGGTTGGAATCTTTTTTTCTAGGGTTTGGTTGGAAAGTGAAAGTTTGGATTTTTTTACCAGCTTCGGTTGCGTTTCTT
GCAGCGAGACGAAAATCATTGATAATTGTCGGGATTTCGTCAGTTCTTAACCTTCTCGGAGGTGTAAACTCATTCGATGG
ATCATCGGCGAATGGCTTATCTGTTGAAGAGACCGGAGATTCTCCATTTGGCTGACAATCTACAAATATTTACACAAAGA
ACCATGTTTAGCAATTTTCAAATCTTAAAAGAGTAAACTTGTAAAACAGTTTCTTTGATAAACCTTGATGAGAAACGCGA
CCAGCGTGCCAGAGCTGGCAGAAGAAGATGCCGCCGTGAGAGTGAACAGCGTCAACGATGGGCTTCCATGCTTCGATTTG
TTCTTTCCTCCATATCCCTGGCATGTTTTGATACCTTTAAGAGATTAAAAAAGTCAATGAAAATCATAAAAAGTCAACTT
TCTGTGAATTGGTTTTAGAAAAGACTTACGCCATGGCGGTTTCAGAAACTCCGGTGGCTTCACTGATGAGAAGACCTCCC
GGAGTTGTTCTTTGACAATAATACAAGGCGACGTGAGGTTGTGGAATGTTACCGTATGATCTCATTCTCGCCATTGGCGC
CATAACGATTCTGGAATTTATATTCAGATTGAGATTTTGATAAGACAGAGATAGTAATGTAATTACCACTGAGTTGTTTG
TGTGTGTGTGTGTAAATGATATCTAAGAGAACCTGTGAGTAAGATTGAAGTTTTTCATTGAGAATGGAGTGAGAAGGGGA
ATTGTCGAGCTTTATCTTTAAGAACTTCATATTAGTGTTGCCTTGGTGATTTTTCAGAGTATTTTGGAGTTTTATTACCA
GAATCCGTGAAACAGAGGAAGTTTAAAGAGACACAAATATGTTAGGTGTTAAAAAGTCAAGAGTACACAAATATGTATAC
GTAATAACAAATTAACTTCTAATTGTTTTTAATTTTATACGTAACTAATTTGATTCGTTAGGTCGAATATCTGTATAGAA
AACTACAATTGGGCTATAGAAATGTATTTCTAGACCGTAAATCGTTCCTTGTCCTACAAGATTTGTTTTTTACTTTTTAG
TTAAATCTCTTTTTGATAAAGGTTTCCTCTTTAGGTTTTTGTTTTTGTTGTAACTCTTGTTCTGCAAGTTAAAGGTTCAT
CACTCAGAGCTAGGTAGTACTCTGAGTATGAAGTCACAGATACTCCTACGTCGAACGTATAGCACAACCATCCCTCCTCC
CACAGCAAATGTTAGAATCACTCATCTCTCTCGTATCGGCAAGATTCATGAAGCTCGGAAGCTTTTCGATTCATGTGACT
CGAAATCAATCTCTTCCTGGAACTCTATGGTTGCTGGGTACTTTGCGAATCTAATGCCCCGAGATGCACGGAAACTGTTC
GATGAAATGCCTGACAGAAACATCATCTCTTGGAATGGTTTGGTGTCCGGGTATATGAAGAACGGGGAGATTGACGAAGC
TAGGAAAGTGTTTGATTTAATGCCTGAGAGGAATGTTGTCTCATGGACGGCGTTGGTGAAAGGGTATGTGCACAATGGTA
AGGTTGATGTGGCAGAGTCGTTGTTTTGGAAAATGCCTGAGAAGAATAAGGTTTCTTGGACTGTGATGCTTATTGGGTTT
TTGCAAGATGGGCGAATCGATGATGCGTGTAAGCTGTATGAAATGATACCGGATAAAGATAATATTGCAAGGACTAGTAT
GATTCATGGATTGTGCAAAGAAGGAAGAGTGGATGAGGCAAGAGAGATTTTTGATGAGATGTCAGAGAGAAGTGTGATTA
CTTGGACTACAATGGTCACAGGATATGGGCAGAACAATCGTGTGGATGATGCTAGGAAGATTTTTGATGTGATGCCAGAG
AAAACTGAAGTTTCATGGACTTCCATGCTTATGGGCTATGTACAGAATGGGCGAATTGAGGATGCTGAAGAACTTTTTGA
AGTTATGCCAGTGAAGCCAGTTATTGCGTGTAATGCTATGATTTCCGGGCTTGGACAGAAAGGAGAGATAGCAAAAGCAA
GAAGGGTTTTTGATTCAATGAAGGAGAGAAATGATGCATCTTGGCAAACGGTGATCAAAATTCACGAAAGAAACGGTTTT
GAATTGGAGGCTCTTGATTTATTTATTCTGATGCAGAAAC
>AT1G09400.2 | chr1:3030676-3033675 REVERSE LENGTH=3000
GACAGACCAAGTTTCTACAGTTCTGATCCTGTTGCTGGTTACACTGATTACCCTTTTCTCGATACCACAGATCAATAAGA
CAAGAGTCTTGTTCAATCTCTTTTCGCTTCAATTGTTATGTCTACTCAAGACCATTAAGAAAATCAATTGTGACCGGTTT
TTATATTGGTGAAGTCTAATTTGCACAATTACAGAGGCTAAAACCAAATCCGAAACAAAAATAAAATTTCTTACTTGGAA
CGGAAGCAATGTGTAGAATGTCAGCCGCCGCAGAAGAAATGGAACGGAGTTGGTGGCGTAGAATGTTGCATCGACAATAC
TTTCATGGCTACAATGGCGTTAGCAGTCTCGGTGTAGTGTATTCCGTCCCAGCTTATAAACCGAGACCCTTCGTCGCAAC
TTTTAGAGCCACCATTCCCACACGTTATGTTCACATTGTAGTTGTAAGGAGGCCCTCCGTATCCGCAACATGCCATTAAG
GGTTTCTCAAAGCCTGCACAAAACAATTGAGTAGATGATCATAATTAACCATGGAAACAAAACATAGATTTGGTTTTTCA
GGTTCCTAAGTATGGTTAAGGTTTGATTCAGATCAGATAGACCGGATTAAAATACCTAATCATGTTTGATGCATGACACA
AAAATGCTTAACGAAGTTACACATACATGAAGGATTTATGATGACATAAGATCTTAACCGATAAACAGACACTAATGGTG
TTTACTTATATGCATCAAAGCTTACCATAATTGTTGGAGTTTGCGATGAGATCGTACTTGATGGCATAAATGTCGACATA
GACAATGTTGGCCTCTTTCAGTTCCGTCCTCAGATCCCGACACATATGATCCAGTCCTTCGTTAAACAGTTTTGCAGCTG
CGTTATAAGTTGCTAGACAACCATGCTTATCAAAACCTTTGCTATGAACCATTGAAAGTTTCTGAGGCAGACAACCTAAT
GGTCCTGTGTTGTGAACCCAAAATTTCCTCCCTCCTTCATCATACAATATCTGCAAAACAAATTTAACAAAAGATTTCAA
CTCTCTCCCAATATCAAGACTTATTGTTTAGCACACTCTAGCATGTTTTATTCAGAATAAACCCACAAACTCTAGTTCTT
ACCTTTATGGCACTTTTGATCTCGGAAATAACGTTTGGAATAAGCTTGACGACCCGGGAGTAAGAAAGGCCTTTGGAGAA
TGAATCCGCAATATCATTCTGTCCGATATCGATCATGTACAATGCGTTTCTGAATCCACTTTCGCCTATCATCATCTCTT
TCAAAGGATCTGCAAAACATAATGCAAGGGTCCTTTAGTGAATTACCTATTTTTTTGCTAAAGAGTTAATTACGATCAGA
TAGATACCTGAAATAGAAGCAAGCTCGAGTGCTCGGGATTTGAAATGGAGGAACTGCATGAGCTGAATGTTGAGAGCAAA
AGGAACATATCTGGGAAGAGTGGAAGATCCAACAATTGCGAAATTGGCACCGTTTTGGAACTTTGATCCAACCAATGAGT
CTAAGTATGGGTTCAATAGACTTGTATTCAAACTCTGGCCTGCCAATATGTCAGAAAAGAATGGAATATTAGATTCATAT
TTACTTTTGAAGTTAGATATAGAAGTTGCATTTCAACTTTACCAACCACCAAAATTTAACTTGAATCTGCATATCGTTAG
TAACAAAATATTTTCATGCATTATAGTATATAAATGACTAAAATATGAAACCTTATAACATGTGATTTGGACAAAACAGA
ACGCATACTTAACATTGATACCAAAAAAAAAAAAAAAAAACAGAACGCATCTTTTACTATACGGCGTTGTTTGACTCTTT
AGTCACGCAATCTAATGTAACGAGTGGGTTCACGCGCCGAATCTACATGGTGGCACCCACTTTTGATTGTGATATCTTCC
CATGTTGGTAAGTGGGACCCACTTTTCTTTGGATTAGATTTTCATCATTTCAACGAGTGAATTGTGTCGTTTTGTGGCAT
CACGCAACGCGATCACCGTCATCAATTATTAGCCGTTGATTAAGGTTTACATCTATTCCATCGGACGGTTGTCACGACTT
CATTGCACTTACCTCTAATCTCCACCGTCTAAATAATTAACTAGAGTTAAAAAAAGTCAAGAGAAAGTTGACTTACAAAG
GAAATCGATGACGAGGCGTCCGTCGGATAATCGGCCGGTGGATCTCTGGAAAAACGAACGACCGTTAGGAAGACCAATGC
TGTATCCGAGTCCGGCGACGAGTCCACCCGTGTCGGAGTTGGAATCGCCAAAGTTAAAAATCACCGGCGGAACCTGACAT
CCTCCGGCCACTGCCAAGTTTTGTCGGAGAATGAGGATAAACGGAAGGAGAACAAGAAGGAAAGAGTGGGAGTGAAGAGA
GAGAGTAGCCATTGTAACTTGCTAGTAGAGATTTGATCAAGATAGAGTGAAGATCGAAAGCTTTGTAATAAATTGTAATA
ATGGTAAGCCTTAAGTGTGTGGGCCTTATTTCTCTTATTTTAAGCTATAGTGTGTGAGTGTGATTCTTTAGTGAATTTAA
AAACAAAGCCTAAGACTTTGTATGTTGGTGGTTGACAGTGACAGACACATAACTCAAGCTTACTGTTGGCTCCAGCTCCA
ATGTAGATGCTAATTGTTCATACATAAATATGCATATGCATCCTAAAGTATATATCCAAAACGAATGTACAATGGAATTT
TCCTTTTGTACGTAACAACGAAAAGATAAGATCGAAAAAATATGCGGCGAAAATTTACGTTGGAACTTGGAAGCCAAAGA
GGACGCGGAAATTAATCATCTGGACGCCAACGCTAGCTTGTTTGACTTATGCAAATGGAGCATTACTCATAATTTATTCA
TCTTCAACTCCAAAAGCATTTCGTATAAAAATTAACCACTGATATCCAGCAAAATGTTAAGCATCACTTACTTTCTCAAA
TTTCAGCCAACAAAAAAGTTTAACGTGTTTGGTATACCTA
>AT1G09400.1 | chr1:3030676-3033675 REVERSE LENGTH=3000
GACAGACCAAGTTTCTACAGTTCTGATCCTGTTGCTGGTTACACTGATTACCCTTTTCTCGATACCACAGATCAATAAGA
CAAGAGTCTTGTTCAATCTCTTTTCGCTTCAATTGTTATGTCTACTCAAGACCATTAAGAAAATCAATTGTGACCGGTTT
TTATATTGGTGAAGTCTAATTTGCACAATTACAGAGGCTAAAACCAAATCCGAAACAAAAATAAAATTTCTTACTTGGAA
CGGAAGCAATGTGTAGAATGTCAGCCGCCGCAGAAGAAATGGAACGGAGTTGGTGGCGTAGAATGTTGCATCGACAATAC
TTTCATGGCTACAATGGCGTTAGCAGTCTCGGTGTAGTGTATTCCGTCCCAGCTTATAAACCGAGACCCTTCGTCGCAAC
TTTTAGAGCCACCATTCCCACACGTTATGTTCACATTGTAGTTGTAAGGAGGCCCTCCGTATCCGCAACATGCCATTAAG
GGTTTCTCAAAGCCTGCACAAAACAATTGAGTAGATGATCATAATTAACCATGGAAACAAAACATAGATTTGGTTTTTCA
GGTTCCTAAGTATGGTTAAGGTTTGATTCAGATCAGATAGACCGGATTAAAATACCTAATCATGTTTGATGCATGACACA
AAAATGCTTAACGAAGTTACACATACATGAAGGATTTATGATGACATAAGATCTTAACCGATAAACAGACACTAATGGTG
TTTACTTATATGCATCAAAGCTTACCATAATTGTTGGAGTTTGCGATGAGATCGTACTTGATGGCATAAATGTCGACATA
GACAATGTTGGCCTCTTTCAGTTCCGTCCTCAGATCCCGACACATATGATCCAGTCCTTCGTTAAACAGTTTTGCAGCTG
CGTTATAAGTTGCTAGACAACCATGCTTATCAAAACCTTTGCTATGAACCATTGAAAGTTTCTGAGGCAGACAACCTAAT
GGTCCTGTGTTGTGAACCCAAAATTTCCTCCCTCCTTCATCATACAATATCTGCAAAACAAATTTAACAAAAGATTTCAA
CTCTCTCCCAATATCAAGACTTATTGTTTAGCACACTCTAGCATGTTTTATTCAGAATAAACCCACAAACTCTAGTTCTT
ACCTTTATGGCACTTTTGATCTCGGAAATAACGTTTGGAATAAGCTTGACGACCCGGGAGTAAGAAAGGCCTTTGGAGAA
TGAATCCGCAATATCATTCTGTCCGATATCGATCATGTACAATGCGTTTCTGAATCCACTTTCGCCTATCATCATCTCTT
TCAAAGGATCTGCAAAACATAATGCAAGGGTCCTTTAGTGAATTACCTATTTTTTTGCTAAAGAGTTAATTACGATCAGA
TAGATACCTGAAATAGAAGCAAGCTCGAGTGCTCGGGATTTGAAATGGAGGAACTGCATGAGCTGAATGTTGAGAGCAAA
AGGAACATATCTGGGAAGAGTGGAAGATCCAACAATTGCGAAATTGGCACCGTTTTGGAACTTTGATCCAACCAATGAGT
CTAAGTATGGGTTCAATAGACTTGTATTCAAACTCTGGCCTGCCAATATGTCAGAAAAGAATGGAATATTAGATTCATAT
TTACTTTTGAAGTTAGATATAGAAGTTGCATTTCAACTTTACCAACCACCAAAATTTAACTTGAATCTGCATATCGTTAG
TAACAAAATATTTTCATGCATTATAGTATATAAATGACTAAAATATGAAACCTTATAACATGTGATTTGGACAAAACAGA
ACGCATACTTAACATTGATACCAAAAAAAAAAAAAAAAAACAGAACGCATCTTTTACTATACGGCGTTGTTTGACTCTTT
AGTCACGCAATCTAATGTAACGAGTGGGTTCACGCGCCGAATCTACATGGTGGCACCCACTTTTGATTGTGATATCTTCC
CATGTTGGTAAGTGGGACCCACTTTTCTTTGGATTAGATTTTCATCATTTCAACGAGTGAATTGTGTCGTTTTGTGGCAT
CACGCAACGCGATCACCGTCATCAATTATTAGCCGTTGATTAAGGTTTACATCTATTCCATCGGACGGTTGTCACGACTT
CATTGCACTTACCTCTAATCTCCACCGTCTAAATAATTAACTAGAGTTAAAAAAAGTCAAGAGAAAGTTGACTTACAAAG
GAAATCGATGACGAGGCGTCCGTCGGATAATCGGCCGGTGGATCTCTGGAAAAACGAACGACCGTTAGGAAGACCAATGC
TGTATCCGAGTCCGGCGACGAGTCCACCCGTGTCGGAGTTGGAATCGCCAAAGTTAAAAATCACCGGCGGAACCTGACAT
CCTCCGGCCACTGCCAAGTTTTGTCGGAGAATGAGGATAAACGGAAGGAGAACAAGAAGGAAAGAGTGGGAGTGAAGAGA
GAGAGTAGCCATTGTAACTTGCTAGTAGAGATTTGATCAAGATAGAGTGAAGATCGAAAGCTTTGTAATAAATTGTAATA
ATGGTAAGCCTTAAGTGTGTGGGCCTTATTTCTCTTATTTTAAGCTATAGTGTGTGAGTGTGATTCTTTAGTGAATTTAA
AAACAAAGCCTAAGACTTTGTATGTTGGTGGTTGACAGTGACAGACACATAACTCAAGCTTACTGTTGGCTCCAGCTCCA
ATGTAGATGCTAATTGTTCATACATAAATATGCATATGCATCCTAAAGTATATATCCAAAACGAATGTACAATGGAATTT
TCCTTTTGTACGTAACAACGAAAAGATAAGATCGAAAAAATATGCGGCGAAAATTTACGTTGGAACTTGGAAGCCAAAGA
GGACGCGGAAATTAATCATCTGGACGCCAACGCTAGCTTGTTTGACTTATGCAAATGGAGCATTACTCATAATTTATTCA
TCTTCAACTCCAAAAGCATTTCGTATAAAAATTAACCACTGATATCCAGCAAAATGTTAAGCATCACTTACTTTCTCAAA
TTTCAGCCAACAAAAAAGTTTAACGTGTTTGGTATACCTA
>AT1G09410.1 | chr1:3037561-3040560 FORWARD LENGTH=3000
GATTCAATAAATGCCAAGCAGAATGTTTTTTTTTAATCTTAGGCTTAGCTATCAATCCTCGTTGGAGCGTTGGCAAAATG
GAGTAATTCTCGCAAACCATAGGAACTTGCTCAGCCATTGATGAGAGTTCTCTCTAAGTTCTTCTGCTAATATATATATA
TTTTTTTACTGATCTTGTTATCAATGTGCATTTGTAGCATTTTCTTCAATATGGTTAATAAGAAGTGATGAACAATCTTC
AAGCAAAACTAGAATTCCATGACACATTTGTTTTTGGTACGTAGTTACTAACATTCTTTGTTGCTTATACAGAAACTGAA
GAGCTCTTTGTCTCTTGTATGTATGTATGCTACAGAGAAAGATTCAAGTCTAAACAAACGTTAGTCTCAGATCCTTCTTG
CTTTTCCTTAGAGCCATCATACTCGTTGGATGCTGAAGAGCTCTCATTAGCTGCTTTTTCAATGTTGTTGGCCTCTGCTT
TATTCATGAAAATGAAATCTTCTGGCTGAAACGAAGGGAATCTACGAACCCTTGCTCTTTCTTCTTCTTCCTGTCTCTTC
TTCTCCATGGAGCTGTTGACATATTTCCGCATTTCCCTTGCGTTTTTAAGCACTGTGTACAACTTCTCCATCTTTTCTTC
TTCGTCATCTTCCTTCTCCATTTTCACCCTCTTTCTGTCTCTGTCCATTGAACCGCTCTCTCTTCCTTCCCCTATGAAAA
TGTTTCTCTTTAGTTACATCATTTTCATCCTACTTTGATCATCAACACATGATACATCTGGAAGAATTTTCTGGAGGAAT
TGGTGGAGAAGATATAATTATTGCCTCTAGTGGGAAGACTAACAACATGACCTTATCTAAAAGTCTCTCAGACTTTCTTC
TTTCCTTTGGGTGGCTTTGGAGACTTTTCAACACTATTATGGACCCCACCATGATGGACATTCATATAGCAACATGACAT
ACATGTGTACATATGTACAGTCTACAGGGAATGGCACAGCTTCAAGCTAAACAAACACACTTCACAATAACCATTCAGAA
TCACTCTCATTTGTTTGTTGCTGCATCTATGTTTCTTCTTCAGTCATCTGCCCATGGGACACCGTGCTTGGCCCAAAGAT
AGTATGCCGCAACTGGTCCTCGTCCACCAAATTCATACAACTCCGGAGCTGTGTGATGCTTGTCTATCTCTTCTAGAACC
GGACTAAGAATGTTCCATGCTGCTGCAACCTCATCGCTTCTCATGAACAGATGATTGTCTCCGTCAATTACATCATGAAT
TAGGTGTTCATATGAGTCTGGTACTTCGGTTTTATACCTACAGGTTTGATCCAACAATTCAACCAACCATAAGGCGCAAA
AGTTCGATTTTTAAAATGTGTAGGAACAAAGATGAGAATGCAAAACTTGCCTGTCTTTATAGAGCAAGTTAAGTTCAGAA
GCGTCTAGCTGAAGACCTAAACCAGGAACCTTGTTGTTGATTTTCACCAGGATGGCCTCATCAGGTTCGTCACGTAGAAT
AAGCTCATTTGTCCCCAAATCTATGTTTATTCCAATATTTTCTCGGTATAGGTTTCCAGGAACATGCCGGAATTGCACAT
GAATCTCCACTCTTTCAACATTAAGGCACACCAATCAATTGTTATGACAGTTGGATATGTCTATGAGTAGGAATAATTAT
TCTTACCTGTGTTTAATGAGGCCAGTGCCAACTCTTACAAGGAAAGGTACACCATCCCAACGTGCATTATCAATATACAA
GGCTGCTGCACAATATGTAGGGTCTACACCGTTCAAGATCACACCGTTCTTGTCTCGGGAACTGGATTTATACTGGCCAA
GGATGACATCACGCGGGTCTATCTTGCGAATTGATCTTAAAACCTTCACCTGCAGAAGCAGGTTTGTCACCAAGTCACTT
GACAGAACAAGAGTACACAACTTACATATATACCATAAGACGATTTTGTTCTTTACAGTACAGGTTGACCTTTTCATTTC
GGATATCTTCACCATCGAGACTTATCGGAGGTTCCATGGCAAGTAATGCGATTGTCTGAAGTATATGGCTGTGCACTATG
TCCCGTATTATTCCATATCCATCAGAAAACCTTAAAAAAAGCAGTAGGAAATTAGAAAATAACATTACTGATTTGTCTAA
GAATGCTGAAACAACACAATTTACTCTCACATGCAAAGAAATGGTGAAAATAGAACTATTGTGCCTTACTTTTCTGTTTG
CGCAATTGATTCTGATATAATAACCTGGAAACATCATTTATACACAAAGTGAACAAACCAGAATGTGGAAGAGGAAAGTT
CAGGCACTATACACAACTACAAACAATCAGAAGGAAACACTACCTGTATATTGCGTATGTATGTTCTGTTCCATAGTGGT
TCAAAAACTAGATTTGAAAACCTTAACACTGTCAGATTTTCAATGAGGTTTCTTCCTAACATGTGATCTATCCTGTAACG
GGCACAGAAGTGTGAAGAAATATGAACTTGAGAGCTGTGCATGCAGAAAGCAACTAGATTTAAAAGAAGGACCTGTAGAT
TTGCTTCTCTTCAAACTTAGAGAGAAGTGACTTTGTTAACTGATGAGACGAATGTGAGTTAAAACCAAAAGGTTTCTCAA
CTATTATTCGAGTCCAGCCTCGTGGTGCCTGAGCGTTATCTCCAATGGTGCATGCCACATCCACCAGAGCTTCTTGAGGT
ACTGAGAGGTAAAAGATTCTATTTGCTTCTGATTCTCCCTGAAGAAGAAAAGCTGTTAATGTCTTATTCTATCTTGCTTG
TCTGTTCAAAATGTTGTAAACTCAGAAAGAGGACTACTTCTGGGACAAAATGTAATCATTGAAAGAAAGAAAAAAAGGTA
CTTAGGAACCTCAATCTGTTTCATTCTCTCGGCAAGTCGGGACATCCCATCCCTGTTATTATAACCTCCATTGATATAGT
ATGTTCTACTCTGAAATGCATCCATCTTGCCCCCACAATT
>AT1G09415.1 | chr1:3034910-3037909 REVERSE LENGTH=3000
CATACATACATACAAGAGACAAAGAGCTCTTCAGTTTCTGTATAAGCAACAAAGAATGTTAGTAACTACGTACCAAAAAC
AAATGTGTCATGGAATTCTAGTTTTGCTTGAAGATTGTTCATCACTTCTTATTAACCATATTGAAGAAAATGCTACAAAT
GCACATTGATAACAAGATCAGTAAAAAAATATATATATATTAGCAGAAGAACTTAGAGAGAACTCTCATCAATGGCTGAG
CAAGTTCCTATGGTTTGCGAGAATTACTCCATTTTGCCAACGCTCCAACGAGGATTGATAGCTAAGCCTAAGATTAAAAA
AAAACATTCTGCTTGGCATTTATTGAATCTCACCAGTAATCTTTACAGGAACACTCTCCGTTTCTGAAGTGATGGAATCT
GTTTGCATCTCTTAGAATGATCTCCCTCTCTTTCACCTTAGAGATTATTTTTATTGCTGTGTGGCAATCACTACAAACTC
TAAGGTTCTTCATGACTCGGATGGGTATTCCTTCAGATAGCTTTAAAAGAGCATAAGCTACCGCTAGTCTCTCGCTATGA
TATTTCAGGCTATTGACTTTCTCTTCCTCGTCTACATCGTGCAATGCATAGCTGCAATCAGGATTATACCCGGCTTCTCT
CAATAACCCATCCAATTCATCCAGTATCTTCAAAATAGATTCCTGCTCGGGATGGCTATTAATACCCCCACGAGTGAATG
CATGCACCTTGTTCTCGACTTCAGTCCAGCTACAACCTGGTGATTTTCTTACCAACCTAGTCTTCATAAGTTTTCTCAGT
TCTGCAACGTCAGCCCACCTACCTTGAGATGCATACATGTTGGAGAGCAAGATGTAAGTCCCAGAATTCTCCGGTTCAAT
CTCTATGAGTTTCTTCGCACAAAATTCTGCCACATCCAGCTGCGAGTGAGTTCTGCACGCTCCTAATAGAGAACCCCAAA
CTGCAGCATCTGGTTCGACAGTCATACTATCAATCATTTCCATTGCCTCATTAAACCGTCCTGCACGCCCAAGCATATCT
ACCATGCAAGCATAATGCGCGGTGATTGGCTTAACCCCAAAAACTGATTCCATAGATTCATAGATCTTAAGCCCTTCCTC
AACCATCCCAGCGTAACTACATGCTGAGAGAGTTGCAACGAAGGTGACTTCGTTAGGCTTAGTACTACCAGACAAAGGCA
TCTCACAGAAAACCTTTAATGCTTCCTCTCCAAGACCGTGTGAGGCATAACCAGATATGATTGAATTCCACATGATAATG
TCCTTTGAAGGAAACCTGTCAAATATTAGTTTAGACTTCACAAGCTCGCCGCATTTAATGTACATTGTCATTAAAACAGA
CGCAACATACACATCAACATCAAATTGACATCTAACCAACTGAGCATGGACCTGTTTACCATGGTGGAGGCTTGCTAAGC
TGGCGCAGACCGAAAGAATGCTTATCAATGTTGGAAAAGTGGGTCTAACTCCCTGTTTCTGCATCAGAATAAATAAATCA
AGAGCCTCCAATTCAAAACCGTTTCTTTCGTGAATTTTGATCACCGTTTGCCAAGATGCATCATTTCTCTCCTTCATTGA
ATCAAAAACCCTTCTTGCTTTTGCTATCTCTCCTTTCTGTCCAAGCCCGGAAATCATAGCATTACACGCAATAACTGGCT
TCACTGGCATAACTTCAAAAAGTTCTTCAGCATCCTCAATTCGCCCATTCTGTACATAGCCCATAAGCATGGAAGTCCAT
GAAACTTCAGTTTTCTCTGGCATCACATCAAAAATCTTCCTAGCATCATCCACACGATTGTTCTGCCCATATCCTGTGAC
CATTGTAGTCCAAGTAATCACACTTCTCTCTGACATCTCATCAAAAATCTCTCTTGCCTCATCCACTCTTCCTTCTTTGC
ACAATCCATGAATCATACTAGTCCTTGCAATATTATCTTTATCCGGTATCATTTCATACAGCTTACACGCATCATCGATT
CGCCCATCTTGCAAAAACCCAATAAGCATCACAGTCCAAGAAACCTTATTCTTCTCAGGCATTTTCCAAAACAACGACTC
TGCCACATCAACCTTACCATTGTGCACATACCCTTTCACCAACGCCGTCCATGAGACAACATTCCTCTCAGGCATTAAAT
CAAACACTTTCCTAGCTTCGTCAATCTCCCCGTTCTTCATATACCCGGACACCAAACCATTCCAAGAGATGATGTTTCTG
TCAGGCATTTCATCGAACAGTTTCCGTGCATCTCGGGGCATTAGATTCGCAAAGTACCCAGCAACCATAGAGTTCCAGGA
AGAGATTGATTTCGAGTCACATGAATCGAAAAGCTTCCGAGCTTCATGAATCTTGCCGATACGAGAGAGATGAGTGATTC
TAACATTTGCTGTGGGAGGAGGGATGGTTGTGCTATACGTTCGACGTAGGAGTATCTGTGACTTCATACTCAGAGTACTA
CCTAGCTCTGAGTGATGAACCTTTAACTTGCAGAACAAGAGTTACAACAAAAACAAAAACCTAAAGAGGAAACCTTTATC
AAAAAGAGATTTAACTAAAAAGTAAAAAACAAATCTTGTAGGACAAGGAACGATTTACGGTCTAGAAATACATTTCTATA
GCCCAATTGTAGTTTTCTATACAGATATTCGACCTAACGAATCAAATTAGTTACGTATAAAATTAAAAACAATTAGAAGT
TAATTTGTTATTACGTATACATATTTGTGTACTCTTGACTTTTTAACACCTAACATATTTGTGTCTCTTTAAACTTCCTC
TGTTTCACGGATTCTGGTAATAAAACTCCAAAATACTCTGAAAAATCACCAAGGCAACACTAATATGAAGTTCTTAAAGA
TAAAGCTCGACAATTCCCCTTCTCACTCCATTCTCAATGAAAAACTTCAATCTTACTCACAGGTTCTCTTAGATATCATT
TACACACACACACACAAACAACTCAGTGGTAATTACATTA
>AT1G09420.2 | chr1:3035640-3038639 REVERSE LENGTH=3000
AGAAGAAACATAGATGCAGCAACAAACAAATGAGAGTGATTCTGAATGGTTATTGTGAAGTGTGTTTGTTTAGCTTGAAG
CTGTGCCATTCCCTGTAGACTGTACATATGTACACATGTATGTCATGTTGCTATATGAATGTCCATCATGGTGGGGTCCA
TAATAGTGTTGAAAAGTCTCCAAAGCCACCCAAAGGAAAGAAGAAAGTCTGAGAGACTTTTAGATAAGGTCATGTTGTTA
GTCTTCCCACTAGAGGCAATAATTATATCTTCTCCACCAATTCCTCCAGAAAATTCTTCCAGATGTATCATGTGTTGATG
ATCAAAGTAGGATGAAAATGATGTAACTAAAGAGAAACATTTTCATAGGGGAAGGAAGAGAGAGCGGTTCAATGGACAGA
GACAGAAAGAGGGTGAAAATGGAGAAGGAAGATGACGAAGAAGAAAAGATGGAGAAGTTGTACACAGTGCTTAAAAACGC
AAGGGAAATGCGGAAATATGTCAACAGCTCCATGGAGAAGAAGAGACAGGAAGAAGAAGAAAGAGCAAGGGTTCGTAGAT
TCCCTTCGTTTCAGCCAGAAGATTTCATTTTCATGAATAAAGCAGAGGCCAACAACATTGAAAAAGCAGCTAATGAGAGC
TCTTCAGCATCCAACGAGTATGATGGCTCTAAGGAAAAGCAAGAAGGATCTGAGACTAACGTTTGTTTAGACTTGAATCT
TTCTCTGTAGCATACATACATACAAGAGACAAAGAGCTCTTCAGTTTCTGTATAAGCAACAAAGAATGTTAGTAACTACG
TACCAAAAACAAATGTGTCATGGAATTCTAGTTTTGCTTGAAGATTGTTCATCACTTCTTATTAACCATATTGAAGAAAA
TGCTACAAATGCACATTGATAACAAGATCAGTAAAAAAATATATATATATTAGCAGAAGAACTTAGAGAGAACTCTCATC
AATGGCTGAGCAAGTTCCTATGGTTTGCGAGAATTACTCCATTTTGCCAACGCTCCAACGAGGATTGATAGCTAAGCCTA
AGATTAAAAAAAAACATTCTGCTTGGCATTTATTGAATCTCACCAGTAATCTTTACAGGAACACTCTCCGTTTCTGAAGT
GATGGAATCTGTTTGCATCTCTTAGAATGATCTCCCTCTCTTTCACCTTAGAGATTATTTTTATTGCTGTGTGGCAATCA
CTACAAACTCTAAGGTTCTTCATGACTCGGATGGGTATTCCTTCAGATAGCTTTAAAAGAGCATAAGCTACCGCTAGTCT
CTCGCTATGATATTTCAGGCTATTGACTTTCTCTTCCTCGTCTACATCGTGCAATGCATAGCTGCAATCAGGATTATACC
CGGCTTCTCTCAATAACCCATCCAATTCATCCAGTATCTTCAAAATAGATTCCTGCTCGGGATGGCTATTAATACCCCCA
CGAGTGAATGCATGCACCTTGTTCTCGACTTCAGTCCAGCTACAACCTGGTGATTTTCTTACCAACCTAGTCTTCATAAG
TTTTCTCAGTTCTGCAACGTCAGCCCACCTACCTTGAGATGCATACATGTTGGAGAGCAAGATGTAAGTCCCAGAATTCT
CCGGTTCAATCTCTATGAGTTTCTTCGCACAAAATTCTGCCACATCCAGCTGCGAGTGAGTTCTGCACGCTCCTAATAGA
GAACCCCAAACTGCAGCATCTGGTTCGACAGTCATACTATCAATCATTTCCATTGCCTCATTAAACCGTCCTGCACGCCC
AAGCATATCTACCATGCAAGCATAATGCGCGGTGATTGGCTTAACCCCAAAAACTGATTCCATAGATTCATAGATCTTAA
GCCCTTCCTCAACCATCCCAGCGTAACTACATGCTGAGAGAGTTGCAACGAAGGTGACTTCGTTAGGCTTAGTACTACCA
GACAAAGGCATCTCACAGAAAACCTTTAATGCTTCCTCTCCAAGACCGTGTGAGGCATAACCAGATATGATTGAATTCCA
CATGATAATGTCCTTTGAAGGAAACCTGTCAAATATTAGTTTAGACTTCACAAGCTCGCCGCATTTAATGTACATTGTCA
TTAAAACAGACGCAACATACACATCAACATCAAATTGACATCTAACCAACTGAGCATGGACCTGTTTACCATGGTGGAGG
CTTGCTAAGCTGGCGCAGACCGAAAGAATGCTTATCAATGTTGGAAAAGTGGGTCTAACTCCCTGTTTCTGCATCAGAAT
AAATAAATCAAGAGCCTCCAATTCAAAACCGTTTCTTTCGTGAATTTTGATCACCGTTTGCCAAGATGCATCATTTCTCT
CCTTCATTGAATCAAAAACCCTTCTTGCTTTTGCTATCTCTCCTTTCTGTCCAAGCCCGGAAATCATAGCATTACACGCA
ATAACTGGCTTCACTGGCATAACTTCAAAAAGTTCTTCAGCATCCTCAATTCGCCCATTCTGTACATAGCCCATAAGCAT
GGAAGTCCATGAAACTTCAGTTTTCTCTGGCATCACATCAAAAATCTTCCTAGCATCATCCACACGATTGTTCTGCCCAT
ATCCTGTGACCATTGTAGTCCAAGTAATCACACTTCTCTCTGACATCTCATCAAAAATCTCTCTTGCCTCATCCACTCTT
CCTTCTTTGCACAATCCATGAATCATACTAGTCCTTGCAATATTATCTTTATCCGGTATCATTTCATACAGCTTACACGC
ATCATCGATTCGCCCATCTTGCAAAAACCCAATAAGCATCACAGTCCAAGAAACCTTATTCTTCTCAGGCATTTTCCAAA
ACAACGACTCTGCCACATCAACCTTACCATTGTGCACATACCCTTTCACCAACGCCGTCCATGAGACAACATTCCTCTCA
GGCATTAAATCAAACACTTTCCTAGCTTCGTCAATCTCCCCGTTCTTCATATACCCGGACACCAAACCATTCCAAGAGAT
GATGTTTCTGTCAGGCATTTCATCGAACAGTTTCCGTGCA
>AT1G09420.1 | chr1:3035640-3038639 REVERSE LENGTH=3000
AGAAGAAACATAGATGCAGCAACAAACAAATGAGAGTGATTCTGAATGGTTATTGTGAAGTGTGTTTGTTTAGCTTGAAG
CTGTGCCATTCCCTGTAGACTGTACATATGTACACATGTATGTCATGTTGCTATATGAATGTCCATCATGGTGGGGTCCA
TAATAGTGTTGAAAAGTCTCCAAAGCCACCCAAAGGAAAGAAGAAAGTCTGAGAGACTTTTAGATAAGGTCATGTTGTTA
GTCTTCCCACTAGAGGCAATAATTATATCTTCTCCACCAATTCCTCCAGAAAATTCTTCCAGATGTATCATGTGTTGATG
ATCAAAGTAGGATGAAAATGATGTAACTAAAGAGAAACATTTTCATAGGGGAAGGAAGAGAGAGCGGTTCAATGGACAGA
GACAGAAAGAGGGTGAAAATGGAGAAGGAAGATGACGAAGAAGAAAAGATGGAGAAGTTGTACACAGTGCTTAAAAACGC
AAGGGAAATGCGGAAATATGTCAACAGCTCCATGGAGAAGAAGAGACAGGAAGAAGAAGAAAGAGCAAGGGTTCGTAGAT
TCCCTTCGTTTCAGCCAGAAGATTTCATTTTCATGAATAAAGCAGAGGCCAACAACATTGAAAAAGCAGCTAATGAGAGC
TCTTCAGCATCCAACGAGTATGATGGCTCTAAGGAAAAGCAAGAAGGATCTGAGACTAACGTTTGTTTAGACTTGAATCT
TTCTCTGTAGCATACATACATACAAGAGACAAAGAGCTCTTCAGTTTCTGTATAAGCAACAAAGAATGTTAGTAACTACG
TACCAAAAACAAATGTGTCATGGAATTCTAGTTTTGCTTGAAGATTGTTCATCACTTCTTATTAACCATATTGAAGAAAA
TGCTACAAATGCACATTGATAACAAGATCAGTAAAAAAATATATATATATTAGCAGAAGAACTTAGAGAGAACTCTCATC
AATGGCTGAGCAAGTTCCTATGGTTTGCGAGAATTACTCCATTTTGCCAACGCTCCAACGAGGATTGATAGCTAAGCCTA
AGATTAAAAAAAAACATTCTGCTTGGCATTTATTGAATCTCACCAGTAATCTTTACAGGAACACTCTCCGTTTCTGAAGT
GATGGAATCTGTTTGCATCTCTTAGAATGATCTCCCTCTCTTTCACCTTAGAGATTATTTTTATTGCTGTGTGGCAATCA
CTACAAACTCTAAGGTTCTTCATGACTCGGATGGGTATTCCTTCAGATAGCTTTAAAAGAGCATAAGCTACCGCTAGTCT
CTCGCTATGATATTTCAGGCTATTGACTTTCTCTTCCTCGTCTACATCGTGCAATGCATAGCTGCAATCAGGATTATACC
CGGCTTCTCTCAATAACCCATCCAATTCATCCAGTATCTTCAAAATAGATTCCTGCTCGGGATGGCTATTAATACCCCCA
CGAGTGAATGCATGCACCTTGTTCTCGACTTCAGTCCAGCTACAACCTGGTGATTTTCTTACCAACCTAGTCTTCATAAG
TTTTCTCAGTTCTGCAACGTCAGCCCACCTACCTTGAGATGCATACATGTTGGAGAGCAAGATGTAAGTCCCAGAATTCT
CCGGTTCAATCTCTATGAGTTTCTTCGCACAAAATTCTGCCACATCCAGCTGCGAGTGAGTTCTGCACGCTCCTAATAGA
GAACCCCAAACTGCAGCATCTGGTTCGACAGTCATACTATCAATCATTTCCATTGCCTCATTAAACCGTCCTGCACGCCC
AAGCATATCTACCATGCAAGCATAATGCGCGGTGATTGGCTTAACCCCAAAAACTGATTCCATAGATTCATAGATCTTAA
GCCCTTCCTCAACCATCCCAGCGTAACTACATGCTGAGAGAGTTGCAACGAAGGTGACTTCGTTAGGCTTAGTACTACCA
GACAAAGGCATCTCACAGAAAACCTTTAATGCTTCCTCTCCAAGACCGTGTGAGGCATAACCAGATATGATTGAATTCCA
CATGATAATGTCCTTTGAAGGAAACCTGTCAAATATTAGTTTAGACTTCACAAGCTCGCCGCATTTAATGTACATTGTCA
TTAAAACAGACGCAACATACACATCAACATCAAATTGACATCTAACCAACTGAGCATGGACCTGTTTACCATGGTGGAGG
CTTGCTAAGCTGGCGCAGACCGAAAGAATGCTTATCAATGTTGGAAAAGTGGGTCTAACTCCCTGTTTCTGCATCAGAAT
AAATAAATCAAGAGCCTCCAATTCAAAACCGTTTCTTTCGTGAATTTTGATCACCGTTTGCCAAGATGCATCATTTCTCT
CCTTCATTGAATCAAAAACCCTTCTTGCTTTTGCTATCTCTCCTTTCTGTCCAAGCCCGGAAATCATAGCATTACACGCA
ATAACTGGCTTCACTGGCATAACTTCAAAAAGTTCTTCAGCATCCTCAATTCGCCCATTCTGTACATAGCCCATAAGCAT
GGAAGTCCATGAAACTTCAGTTTTCTCTGGCATCACATCAAAAATCTTCCTAGCATCATCCACACGATTGTTCTGCCCAT
ATCCTGTGACCATTGTAGTCCAAGTAATCACACTTCTCTCTGACATCTCATCAAAAATCTCTCTTGCCTCATCCACTCTT
CCTTCTTTGCACAATCCATGAATCATACTAGTCCTTGCAATATTATCTTTATCCGGTATCATTTCATACAGCTTACACGC
ATCATCGATTCGCCCATCTTGCAAAAACCCAATAAGCATCACAGTCCAAGAAACCTTATTCTTCTCAGGCATTTTCCAAA
ACAACGACTCTGCCACATCAACCTTACCATTGTGCACATACCCTTTCACCAACGCCGTCCATGAGACAACATTCCTCTCA
GGCATTAAATCAAACACTTTCCTAGCTTCGTCAATCTCCCCGTTCTTCATATACCCGGACACCAAACCATTCCAAGAGAT
GATGTTTCTGTCAGGCATTTCATCGAACAGTTTCCGTGCA
>AT1G09430.1 | chr1:3044979-3047978 FORWARD LENGTH=3000
CCTACCCAAACCTTTTATCTCTTCTTCAGTTTGAAAGCAGAACAAAAGCTTTGGAGCTGGACGAATGAGTGAGTGTAAAA
TGAGTCATGTCCTTCATCTCTCTCTTTCCACATAAGAAAATGAAAATCTCTTTAAAACTTTTTTTCCACTGGGTGTGAAT
TTGAAAACTGTATCATTGTGTGTAAGCGTAATTGTAATCAGACGGTCAAAATCCTTATTTTGAAATGTACAATAAGACTT
CAAAAGTTAATGTTGCTTTTGATTTTTGTGTGTGGTAAAGCCACACTCGCTCTACACACCAATCTATTATACTAATGTAA
AGGTTTGAAGACAAATCCAATTCCATATACAAACATGTCTATGTATACAATATATGTCATATTGTATACCTCTCTATCAG
CTCTTCATTCAAATGCAAAACAGGAAAAAAAATGAAAGAAAAAGACTTCCAAAAACAAGAACAAGAAAATGCAGAAGAAG
CAACATCTTTTAAAGAACAGAGAATAATCTCTGTTTCTGTTGGTGATCTGACTATTACAGTCTCTTGCTCTGTGATCTTG
AAACCGGTCTGCTTCTATCGGTATCCGAGTTTTCCTCTTGCGTTCTGCGCACTCTCCGCTCCTGTAAGTTGAATTCTTGC
TTATGTTTATACAGTTTCTGCATACTTTTCTGTTTCATATAAAATGGTTATAAAGCAACACTAACCTCTCTTGGTACAGG
ATATTCCTCAGACTCCAGCATACGCACAACTTGACTCATTTTAGGTCTCTTTTCAGAATCAGGATCAATGCATCTAAGTG
CTGTAAGAAGTACTCGTTTCAGTGCTCTAGTCGCTGGCCTAACTGCTATGTTTGGATCAATGACTTCTTCTAATCTCTTA
GATCCTACCATCATCTTCAACCACTCAACCAAATTCACCTGCAAAATAATGTTGATGAGGCTCAAAACTCATCATATTTA
TCAAATCCATTCATCTCTCCATGTTCTATCTACCTCATTAGCAGGCCGCGCGTAATCCACAGGATCTCTTCCGGTTATTG
CTTCTAAGACCAAGACACCAAAGCTGTACACATCACTCTTTTCATTCAAAAGTCCGGTATTCGCATACTCAGGAGCAACA
TACCTGCAATACTCAAAACAAAAACCACGGCTCAGTAACTCATTCCGGTGTTTTCTTTTTGTCTTAAACCAAAGTTGCTT
AATTACCCAAATGTTCCCATGACTCTAGTAGTCACATGGCTTTTCCCATCTCCAAGTAACTTGGCAAGGCCAAAATCAGA
AATCTTTGCATTGAATCTATCATCGATCAAGATGTTGCTCGACTTGATGTCTCTATGCACCACTTTTGGTTCGATTGCCT
CGTGTAGATATGCAAGACTGCACATGAAAACAAAACTTACATTCAGCAGAACATATGTGAAACACCAAAAAGAAATGTAA
ATGTTTTGCTCAATTACGCCTTGGATGTTCCAGTGAGAACTTTCATTCGAGCTTCCCAAGTTAGATATCCATGATGTTTC
ATTGCTCCGTGAAGCCATTCTTCAAGGTTCCCATTGTTCATATACTCATAAACCAATATCCTAATAGCAACAAACTCACA
TAAGTTGGCTTCTTTTTTCTCTCTATATAAGACAAAAGATTCAATATATTTATACCTGTTTGTGCCTTCAATGCAGTATC
CTAGAAGACGTACCAAGTTCTTGTGACGCACATGACCTATAGCATCTACCTCTACTCTAAACTCTTTCTCTGCTTGTCCC
CTACAAAATCAAACTTCAAGAATAATCAACTAAAGAAAACAAATCAATAAGAGAGAGTACATTTCTCTGAGACCATAACT
CACAAGTGGTTTAGGATCTTTTTCACGGCAACAAGACTCCCATTGACCAACTCGCCTCGGTAAACAACTCCATAGCCTCC
TTCACCAATCACATTTTCCTTTGAGAATCTGTTTGTTGCTATCTCAAGATCTCTCAGAGTAAACCAATGACCCCATCCAA
GGTGTGACTCAGGTAAACCAGAAAGAGGTGATGGTGATGGTGTAGCCATCTCATACAATGATGAAGTAGACCGGTTTGCA
ACACATAAATAACCTTCTTTGCCTGAACCAGACCGGCTACTACTCAAACCATTCTCTCTGTTCTTCTCCATTTCCAAATT
AAGCAAGAATTTGTCAGATTCATTGTTGTTTTCATCCTGAGGATCGAAGTTACTACTCGTTGAGACAACATGCTCGATCC
TGACTTCCTTGATCTCCTTTGACACCACAGGGGTTTGTATGATGGGAAGACTTAAGGTTTTGGATCTTCTTGATTTCTTT
TTCCAAATGAGACAAAATGAAAGAACAGAGAGTACGACAATGATGATCAGTGCAATGGTGATAAAGATGGCTTGCCAGAT
CTTAAGTCCAGCCATTGTTCTCCTTCCTAATCTGCTAGACTCAAAATCATCAAACTAAGAGATTAAAGTTGATTCAATCA
GAAAAGAGAAAGAATAGAGAAGTAAATGTTGAAAGAACTAGCTACATGAAAAATGCTGTGGGAGAGAGACTCCAAGTTGA
TATAGTGGTCCCGAATTATAGAAAAAGGACCACTAAGTAGCTAAAAACCCAAGAAAGCAAGAAGATAACAAAATGCAGCA
ATCATTAACATCTTCATTATCTATTTGGAAGATGCATAGGACAAATCAATGATGATAGAAATACAGAGAACAAGTAGACG
ACAATTTAATGATTATTACCTCTATGAATGAAGGTTGACAAGAGAAACACTTCAAAGATGTTTTAGATGGAACTGAGGAA
ACAGAGTGTTTTGTTTTTTGACGAATGATGAACTTTTTTGTGAAAAGAACAAGAAATCACGAAAAATTTCAAAATCAAAT
AAAAGAAAAAGAGAAAACTTAAAAACTTAGGCAGTGAAATCTGGTGGAAGAGAAAACTTAAGAGAAGGAAGAAGAAATGG
AGTTATCAAGTGGTAGGTGATGAAATCTTAATTTTTTTTT
>AT1G09440.2 | chr1:3042513-3045512 REVERSE LENGTH=3000
TAGTCAGATCACCAACAGAAACAGAGATTATTCTCTGTTCTTTAAAAGATGTTGCTTCTTCTGCATTTTCTTGTTCTTGT
TTTTGGAAGTCTTTTTCTTTCATTTTTTTTCCTGTTTTGCATTTGAATGAAGAGCTGATAGAGAGGTATACAATATGACA
TATATTGTATACATAGACATGTTTGTATATGGAATTGGATTTGTCTTCAAACCTTTACATTAGTATAATAGATTGGTGTG
TAGAGCGAGTGTGGCTTTACCACACACAAAAATCAAAAGCAACATTAACTTTTGAAGTCTTATTGTACATTTCAAAATAA
GGATTTTGACCGTCTGATTACAATTACGCTTACACACAATGATACAGTTTTCAAATTCACACCCAGTGGAAAAAAAGTTT
TAAAGAGATTTTCATTTTCTTATGTGGAAAGAGAGAGATGAAGGACATGACTCATTTTACACTCACTCATTCGTCCAGCT
CCAAAGCTTTTGTTCTGCTTTCAAACTGAAGAAGAGATAAAAGGTTTGGGTAGGTTATGCATCAGGCAACATGATGCAGT
CAATGGCTCGTTTGCATATTCCCGTCATTGTTGCCTCTGGACCATATACCTGCAATCATCAATCCTTGTAAAGTTCAGTA
TTCGAACTAACCACACATGTTCTTTTCTGAGAAATTTTTCGACAGAATGAGTTTTCACCATTTCTCCTAGGTTTAGATTG
TGAGTAAAACCATAAGTAATTCGGTTACCTCTAGAGGGACACCAAGTTCCTCTCCTAAAGCTCGCATTCTAGCCAAACCA
GTCTGGTAATTTGGTCCACCTCTCCTTACGTAAATGTGCATTCTTGATGCTTTCAATCTTGTTTCCTGCTCATGGCACAC
AAAAAAAGGTCAGCATCGATTTCATTCTTGAGCATTCCTCTCATCTTCATCAAAATACAGTAGCAACTGTTTGTTCGTTC
ACTAAAGTTTGTGAGAAAGAGCACCTTTTCTCTTAGCGCTCGAATGATACCGTTGAAAGTAGCTGCCACATCAGTGAAAT
TGGCAATGCCTCCTCCAATTAGAAGAGCTCGTTTACGCCCGTCAGGATCAGTAGTGGCACACTGAGAAAGCCCGAACGTT
TGGTCTGTGAATCTCTAAAATTTTATAGATAGAAACAATTAAGGAAAAGGCCAAGTTCTTTGCCATGACTCACATCAATG
ACAACTCTTGCATATTGTAACACCTCTTCCTCATTAGGTGCTCCACTATACTCTGCGTAGTTTCCAAGCTCTGATGCATA
ACCTAAATCCCCAACCTTAACAAAAGCAGATAAGGACAACAAAAACAAATTAATGTGAGAAATTCTTTGGAGTCATCATT
TGAAGGAATTTTTTTTCCAGTCTTTTGAAATGGTAAGGATATGAGATTTTTTAAAAATCATAATCTATAATCTATATTTG
AGTTGATTCAACCATGAAAATTAGCATGCCTTAAGTTCAGGGGTTGCAACTCACTGTATCAGCATATATGACGCTAGCAC
CACCTCCAGCTACCATCGTCCAAATGCGGCCTTTAGGATTCAAAACAGTGAACTTCAAAGAAGCACTTGTCTGCAATAAG
TAACAAACACACACACACACACAGACATGAATGGTCAGTAACATTACTTTCAAGTCTTTCCTGTCTGAGTCACAAAAGTG
GTGTTTTTAGAAAAGCTGGATGCTTAAACCTTCTCATCTAAACCATGGATGAAGTTCTCTGTAGAACTGAGGACCCTTCC
AAATGGCAGAGGAAATTCAATGTCTCCCCACCTGTATTAATAAAACTTATCAATCCAATGAGTTTCCACCGGAAAAATTG
ATTGCGGGTCTCTCACCGGGAACTTAGAAATGTTAGACATACTTGTTGAAATTCTTGAAGGCAGCAGTGTCATCTAATTC
TCCTCTCATATCCAGAGGGAATGGTTCTCCATCGACTAGTGTAAAAGGATTCATCTCCATAAAACTGAAATCCAAATCTT
TAAAGAAACACACAAGTAGATAATAAGAAGATGTCCTTGAGAGATCTCGAATCAGAGCAAAGTCAAGAAGTGGCCTAATC
TAATATACTCATACCTTGAAATACAGCAAAGGCACCCATTATGAAGTTGCCGATTTTAGCTCGAACCTGAAATAGATAGA
AGCATTTGTTAGAGCAGGCATAGCATAGTTCAAAACAACCTAAATTATTAATCTCCTTAAAAAAGAATGCAAGTACTGAG
CAGCCTAAGTTCAGACTAACAGATCTTTGAATTTGCATAGGATTGAAAGTAGAACACCATACAAAGACCGAAAATGTACG
CACATCAAAACCAGATTTCTAGGGTTATCTAAAGCAAATAGTTGCAGGGTGCCGCTGGCTTACTAGGAAGTTAATCACAG
GGGAACAGAAACTTACCTCAAGAGGAAGAGTTGCTATTAATGGAGCACATACTTCTAGCGTCATCGACTTTTCCGCAGGA
AGAAATATAGTCTTCACCTGTTGATACCAGAAAACCAAGTTCCCCAGGAGAAAACAACAGAAGTGAGTCGAAAAAGATAA
TGCAACAAAACAAGAAAAGAAGCACAAAAAAAAAAAAAAAGGTAGTACTTTGTCCCAATTCTCTTCTATTTCAATGCCAC
CACATTCAGAGAAGCTTATAGTGCATCCAAGTCTATCAGATACTATAGAGAGGTAGTATTCTTGATCATGAGGCACAAAA
GGCTCCACAATGAATGTAGTGATAGGTGCTTTACATCCCTCCATCTCGACCTGCGACTCATAAACAAACATCAATACCAC
AACAAAATTTACCAGCTGATCTATAACTCTGGCTGCGATGAGTCACCTCAGTGCCGAGGCGGGCTTTGACAAAGTCTGCA
ACTTCAGCAAGATCCAGCTTTAGAGCTACCAAACCACTTTTCCCGCGTTTCCCAAATAGCATATCCGGTTTCACAACTAG
CTTTGTGGACGATAGCCATGACTCCTGGTTGGTTAACTCA
>AT1G09440.1 | chr1:3042513-3045512 REVERSE LENGTH=3000
TAGTCAGATCACCAACAGAAACAGAGATTATTCTCTGTTCTTTAAAAGATGTTGCTTCTTCTGCATTTTCTTGTTCTTGT
TTTTGGAAGTCTTTTTCTTTCATTTTTTTTCCTGTTTTGCATTTGAATGAAGAGCTGATAGAGAGGTATACAATATGACA
TATATTGTATACATAGACATGTTTGTATATGGAATTGGATTTGTCTTCAAACCTTTACATTAGTATAATAGATTGGTGTG
TAGAGCGAGTGTGGCTTTACCACACACAAAAATCAAAAGCAACATTAACTTTTGAAGTCTTATTGTACATTTCAAAATAA
GGATTTTGACCGTCTGATTACAATTACGCTTACACACAATGATACAGTTTTCAAATTCACACCCAGTGGAAAAAAAGTTT
TAAAGAGATTTTCATTTTCTTATGTGGAAAGAGAGAGATGAAGGACATGACTCATTTTACACTCACTCATTCGTCCAGCT
CCAAAGCTTTTGTTCTGCTTTCAAACTGAAGAAGAGATAAAAGGTTTGGGTAGGTTATGCATCAGGCAACATGATGCAGT
CAATGGCTCGTTTGCATATTCCCGTCATTGTTGCCTCTGGACCATATACCTGCAATCATCAATCCTTGTAAAGTTCAGTA
TTCGAACTAACCACACATGTTCTTTTCTGAGAAATTTTTCGACAGAATGAGTTTTCACCATTTCTCCTAGGTTTAGATTG
TGAGTAAAACCATAAGTAATTCGGTTACCTCTAGAGGGACACCAAGTTCCTCTCCTAAAGCTCGCATTCTAGCCAAACCA
GTCTGGTAATTTGGTCCACCTCTCCTTACGTAAATGTGCATTCTTGATGCTTTCAATCTTGTTTCCTGCTCATGGCACAC
AAAAAAAGGTCAGCATCGATTTCATTCTTGAGCATTCCTCTCATCTTCATCAAAATACAGTAGCAACTGTTTGTTCGTTC
ACTAAAGTTTGTGAGAAAGAGCACCTTTTCTCTTAGCGCTCGAATGATACCGTTGAAAGTAGCTGCCACATCAGTGAAAT
TGGCAATGCCTCCTCCAATTAGAAGAGCTCGTTTACGCCCGTCAGGATCAGTAGTGGCACACTGAGAAAGCCCGAACGTT
TGGTCTGTGAATCTCTAAAATTTTATAGATAGAAACAATTAAGGAAAAGGCCAAGTTCTTTGCCATGACTCACATCAATG
ACAACTCTTGCATATTGTAACACCTCTTCCTCATTAGGTGCTCCACTATACTCTGCGTAGTTTCCAAGCTCTGATGCATA
ACCTAAATCCCCAACCTTAACAAAAGCAGATAAGGACAACAAAAACAAATTAATGTGAGAAATTCTTTGGAGTCATCATT
TGAAGGAATTTTTTTTCCAGTCTTTTGAAATGGTAAGGATATGAGATTTTTTAAAAATCATAATCTATAATCTATATTTG
AGTTGATTCAACCATGAAAATTAGCATGCCTTAAGTTCAGGGGTTGCAACTCACTGTATCAGCATATATGACGCTAGCAC
CACCTCCAGCTACCATCGTCCAAATGCGGCCTTTAGGATTCAAAACAGTGAACTTCAAAGAAGCACTTGTCTGCAATAAG
TAACAAACACACACACACACACAGACATGAATGGTCAGTAACATTACTTTCAAGTCTTTCCTGTCTGAGTCACAAAAGTG
GTGTTTTTAGAAAAGCTGGATGCTTAAACCTTCTCATCTAAACCATGGATGAAGTTCTCTGTAGAACTGAGGACCCTTCC
AAATGGCAGAGGAAATTCAATGTCTCCCCACCTGTATTAATAAAACTTATCAATCCAATGAGTTTCCACCGGAAAAATTG
ATTGCGGGTCTCTCACCGGGAACTTAGAAATGTTAGACATACTTGTTGAAATTCTTGAAGGCAGCAGTGTCATCTAATTC
TCCTCTCATATCCAGAGGGAATGGTTCTCCATCGACTAGTGTAAAAGGATTCATCTCCATAAAACTGAAATCCAAATCTT
TAAAGAAACACACAAGTAGATAATAAGAAGATGTCCTTGAGAGATCTCGAATCAGAGCAAAGTCAAGAAGTGGCCTAATC
TAATATACTCATACCTTGAAATACAGCAAAGGCACCCATTATGAAGTTGCCGATTTTAGCTCGAACCTGAAATAGATAGA
AGCATTTGTTAGAGCAGGCATAGCATAGTTCAAAACAACCTAAATTATTAATCTCCTTAAAAAAGAATGCAAGTACTGAG
CAGCCTAAGTTCAGACTAACAGATCTTTGAATTTGCATAGGATTGAAAGTAGAACACCATACAAAGACCGAAAATGTACG
CACATCAAAACCAGATTTCTAGGGTTATCTAAAGCAAATAGTTGCAGGGTGCCGCTGGCTTACTAGGAAGTTAATCACAG
GGGAACAGAAACTTACCTCAAGAGGAAGAGTTGCTATTAATGGAGCACATACTTCTAGCGTCATCGACTTTTCCGCAGGA
AGAAATATAGTCTTCACCTGTTGATACCAGAAAACCAAGTTCCCCAGGAGAAAACAACAGAAGTGAGTCGAAAAAGATAA
TGCAACAAAACAAGAAAAGAAGCACAAAAAAAAAAAAAAAGGTAGTACTTTGTCCCAATTCTCTTCTATTTCAATGCCAC
CACATTCAGAGAAGCTTATAGTGCATCCAAGTCTATCAGATACTATAGAGAGGTAGTATTCTTGATCATGAGGCACAAAA
GGCTCCACAATGAATGTAGTGATAGGTGCTTTACATCCCTCCATCTCGACCTGCGACTCATAAACAAACATCAATACCAC
AACAAAATTTACCAGCTGATCTATAACTCTGGCTGCGATGAGTCACCTCAGTGCCGAGGCGGGCTTTGACAAAGTCTGCA
ACTTCAGCAAGATCCAGCTTTAGAGCTACCAAACCACTTTTCCCGCGTTTCCCAAATAGCATATCCGGTTTCACAACTAG
CTTTGTGGACGATAGCCATGACTCCTGGTTGGTTAACTCA
>AT1G09450.1 | chr1:3052859-3055858 FORWARD LENGTH=3000
AGAATATAATAAACCCCGTAAGTGATTAACCAGAAGCTCTCTCTCTTGTATATTTGTTTGCCTAGCCACTTAAATCAACA
GTACTAGCTCTTGCTTCGTAATATTATCTAAGGCTCCGTTATCTATATACCAATCTTGATTTTCATCTCTTCAAATGAAT
CCAAGAACTGATATGTTAGTCTTTTCTTGTATGTGACAATAGTTTAATGGTAGCTTTTATCTATAGAAATACTTTTGAAA
CCATGAATTCTTTTAAGAAGAAAGTATCAAGATCTACCAATTCCACATGGGTTGTCCCTACTTGCATGAATAGATCTTCT
TATCTCAAGAACAAAAGTTGTCACATTTTTATTCTTGTAATGAGGGAAGAACAATATTCAAACGCGTAGATGATAAAAAT
GAGAGATTTGCTTTAAAATTAGGCCAATAAACTAATCCATTTAAACAGCTAACAAAAGCTTTATGTTGTCTGCTTTTTTG
TTTTTTCAAAATCTTTCCGCTTTGTTGATTTCTTTAAATCTTTGTGGGTTTTGCTGAGCTAAGCAAAAGATCATCCATTG
TATTAATTAATCTCATGATCTTAATCTGCAGCACCAGTGTCTCTTCTTTCCTTTTCTCCTTTTTGGATAAGAGAAATAAA
AATACCAATTTGCAGCTTCTTTCTTGAAAACTTTGGAGAGCTTTATGCATATGCTTATGTCTGAAACGGATCTGACAAAA
ATGGGTTTTTCTCTTTCTTGTTTTTTTTCTGGCTAGCATAAGGTAAAAGCTTATATCTTTGCACACAAAAATATAAAGAA
CAGATGAGATTAGTCAGAGGCCAAATCCAAAAGACTTCATAGCAAAGTAAACATCTTTTGCCTACTTTCTTCTTTTTTTC
TCACTTAGTCACTTGCATGTAGAGTACAGTCAGCATCTTCTCTCTTTTTCTCCCCCAATTCTCTCAAGAGAATCTCTAAG
CTTTTGTTCTTCTTACAAATCATGTACTTATAATAAACCCAAGAAAGAAGAAGAAGAAAAACAAAACCAATCCCAAGCTG
TGATGGCGAAACAGAGTTACTTCTTCGTCTTCACCTTCTTGTTTCTTTCTCTTCTCTCATACTGTTCTTCAACAACTACA
CATCATGATGTGTTAAACCCACCAACGGTCTTTCCTACAAACCCCACAACTACACCGACGGCTACATTTCCTCCGGTGAC
CATAACGCCAACAAATCCAGCCACAACAGTTCCTATTGTTCCTCCAGTCACAACTATTCCACCTCCTACACTCACACCAC
CTCCAGTCATAACAATTCCTCCTCCTACACTCACACCACCTGTGACAAACCCAGTAACCAACCCAGTGACTCAGTATCCT
CCAACACAACCCTCAGGGACGGTCCCAGTACCTGTTCCTGTGGTTGCACCGCCTGTTGTCTCAAACTCTCCATCGGTTTC
AGGCCAAAGCTGGTGTGTGGCCAAGCCTGGAGCCTCTCAAGTCTCACTCCAACAGGCTCTTGACTATGCCTGCGGGATCG
CGGATTGCTCTCAACTACAGCAAGGCGGCAATTGTTATTCTCCTATCAGTCTTCAGAGTCATGCCTCATTTGCCTTCAAC
AGCTATTACCAGAAGAATCCTTCTCCACAAAGCTGTGATTTTGGCGGTGCAGCCTCATTAGTTAACACCAACCCAAGTGA
GTGAGAAAAAACAGAAGATACTCTGTTTCTCTTTTTCTTTCTTGTTTTCAGTTAGATGGCTTTGATTGACTTTGGTTTGG
ATTGTTGTTCCAAAACAGGCACTGGTTCTTGTATATACCAGACAGGTTCATCGACATCAACACCAATGACAGCAGGAACA
ACAACACCAACTCCATCAACACAAACAGTGAACCAGCCTCCTGTCACATCAACACCTATAATACCAACAGGAGGCGGGAT
AATCGGGTAATAAGAGCATTCTTTTCAACTCTTTTGTGTAGTCTTAAAGCCTCATTAGAGTTTCTTAACTAAAAATGTAC
CTCTCTGTATTTATATTCAAGGGTTGGAACTCCGCCAGCGATTTTTAACCCCGCAAATCCTACATCAAATACGCTAAACA
ATCCATCCTCAGGAGGTTTAGCGGGTGGTTACGGTTTTGATGGTTCGCCAAATGAGAACAATCCAACATCATCAGACTCT
ACACACTTGAAGATTCACTTTGGTCATGCTATGGTGGCAACATTGATTCTTCACGCAGTGCTATTTCATTAGAAGTAGAA
GAATATGTAGGAGTCAAAATAGCTTTATGACACACAAGTTAAAGCTCTTTTAGAGTATCTTCCTAGGAAGAAGCTAGGAA
TGTAAGACATTATAAATTTCTTTGGTTCGACGGTATTGCTAAGGCTTCGGATTTGTACAGAAAACCTCTGGTTGATTTGT
TTTAAATATATCTCTTTAGGACCAAAAGCGGAAACTCAGACATTGTAACAAAGAGGTGTATCTTAATCCTTCATACACTG
GAGGGTACTGTCTAACTATTTTAATATGATCTAAAATGATTTCATCGCTAATTCAACGCCTAGAAAACGCAACTAATATC
AGCATTGACATGGAGACAACAATCTTGAAACCTGATTTGTCCCACAAGTTTTGGTTGCTAGAATGATCAGCTTCATGCTG
TTTTTTTGCAGCCAATTGCTCCTTGAGTTCTTGTATTGCCACATCGTTTCGCTCTCCCATCTACCATCCCGCAGAAAAGC
AGCTCGATTGGTATTGGATTCAAGATTATTATCCCAAGTAAAAGAAAGTGAGTGTACCTTTTGAAGTTTTCGAGTTTGGA
TGCGTGTTTCTCGTAGGCAAAATTCTAACTTCAGCACCTTCTTCTTCAGCTCCTGATCAATTCTCCTTTGATTCTCCACC
TGATCCAGAAGAACAAAGGCTTTACTACATAAAACCAAAAATAAATCACAGAACTAAGAGATGCTAAAGCATGACGTGTT
GTTACCTGATCTTCTAATTCCTTGGTCTTAAACCTCCAGT
>AT1G09460.1 | chr1:3055091-3058090 FORWARD LENGTH=3000
AAGTAGAAGAATATGTAGGAGTCAAAATAGCTTTATGACACACAAGTTAAAGCTCTTTTAGAGTATCTTCCTAGGAAGAA
GCTAGGAATGTAAGACATTATAAATTTCTTTGGTTCGACGGTATTGCTAAGGCTTCGGATTTGTACAGAAAACCTCTGGT
TGATTTGTTTTAAATATATCTCTTTAGGACCAAAAGCGGAAACTCAGACATTGTAACAAAGAGGTGTATCTTAATCCTTC
ATACACTGGAGGGTACTGTCTAACTATTTTAATATGATCTAAAATGATTTCATCGCTAATTCAACGCCTAGAAAACGCAA
CTAATATCAGCATTGACATGGAGACAACAATCTTGAAACCTGATTTGTCCCACAAGTTTTGGTTGCTAGAATGATCAGCT
TCATGCTGTTTTTTTGCAGCCAATTGCTCCTTGAGTTCTTGTATTGCCACATCGTTTCGCTCTCCCATCTACCATCCCGC
AGAAAAGCAGCTCGATTGGTATTGGATTCAAGATTATTATCCCAAGTAAAAGAAAGTGAGTGTACCTTTTGAAGTTTTCG
AGTTTGGATGCGTGTTTCTCGTAGGCAAAATTCTAACTTCAGCACCTTCTTCTTCAGCTCCTGATCAATTCTCCTTTGAT
TCTCCACCTGATCCAGAAGAACAAAGGCTTTACTACATAAAACCAAAAATAAATCACAGAACTAAGAGATGCTAAAGCAT
GACGTGTTGTTACCTGATCTTCTAATTCCTTGGTCTTAAACCTCCAGTGAGCCGATATAATCTTCAGTTCATCTCTCAGT
CTTGCAATTTCATCATCTTTAGCCGTCAAAAGTTTGTTGATTCTTTCAGAATTCTTTGGAGTATCTTCATTTAGCATGTT
CCGCACCTCAGAGTTCTCCTTGGTCTTGACCACTGATACAGCCCGCATAATGTCACCTTCAACTTTCAAAAGCTCATCTC
TTAGCTGCTTCTGTGAAGATTCTCTAACTCGCAGCTCCTTTCTTAGATTCTCTAGCTGCTCACCAAGTCTAGTTACTTGG
TCCTCATGCTCTTTCAAAGAACCGGTCCTCTCATGCAATTGTTTCGAAAGCACTCTACAATGAGAATGTGCTGATTCAGC
TGACAAAGCACTTGCCTCTGCAGTTGCATGTGTTGCTGCTAGCTGTGATTTGATATCAGCCAATTCCTTCACAAACTGCA
CAATAGGAGAACAGAAAAGTTGATAAGTTACGTCGGTAAAGGACGTGAGATCTCCTGAGTTTTGGCAGATTTAAGACCAA
AGTCAGGTTCAAAAGACAATGGAGGACCAGCAAAGTTTGAAGAGGCAGACATAAGAATTAAGAAGGCTGATGAGAAACAA
TCAATGAAGTTGATGCTCTAACAGATCTATGTGTTCAAGCAGAATCAAGCAAAACTAGAGAAACTGGACAATCAAGAAAT
GTGAAAGAAAACAATCCTAACCTTCTCAGTAGCAACATCCGAAGCACGAATCTGCTCAACTTTCTCGTTTAGTTCCTTGG
CAAGTTCATGCATTTCATCTTCCATTCTCTTAACTCTTGTTTCTGCCTCCTGCTCATATTGAAAACAGCTCAACAAAAGT
CTCAACATCCAAACCAAAAGACTAAATCACAAAAAAAAGTAATAGCTGATAAATTCAGAACTTTGCTAACCTGCCTGGAC
ATAGCTTCTTTTGAACACGACCGCTCCTGTTCCGCAAGACGAGTCCTCGCTTCTTTCAACTCAGTGGCCAAAGACACCAC
ATTTCTCCTGAAACTCTGCTTCTTCTCACTCAAATCCTTCAACAAAGGATCATCCTCTCTTAGACTAACAGAAGTTGGCA
TTTTCTGAAACTGGAATATCACCGCTCTGTTCTTTAATCTAGACAGATAACTTCTCCAGAAAACCCCAAAATTCAAAAAC
GTAAAAGGAAGCAGCTATTCATGTTCTTCACGTGACCCTGTACATAAACGAATGAAACACATAAATGTCCAATCTCAGTA
TAGTTAAAGAATGTGAAATCATTCAAATATGTCCACAAGAATTAAATCCTCTAAATCTTGTTTGTAACAATCAATTTCTT
ATAAATAACAGCCATTATCGAGGTAGGGAATACGCAAAAGAGACAAAGAAACTTGTGTCGTCCCTTTCACATCAATAAAT
AAACTCTGATAAAGACGAATACTTTACAAGTATACAGCCAAAAAAACGTGACCTTTTTAAAAATTCAAAATCTCTTACAG
GATTTTTTTAATTTTCAAACCCTAAAAATCCAAACTTTCTCGCGACCCACCAGTCTCCATCGAACGGTTGGAAATATTAG
GTTTCTGGGTTTGGTAGGAAGAAGAATCAATTTGCAGATTTGTTCGAGTTCGTGATTTCTCCAGAGGAGGAAAGTGACAG
TGAAAATGAAACCTGGAGGATGGGGTCCCTATCCGTTAGGTTCGGATGAGAGATCATTTAAGGAAAGTGACTAAAATATT
TAGCTTCGGAGTTACCGAGCCTAGGGCTTCGAATTTTGTGTCATTTAAAGTAACGAATCCGTAGCTAACCTACGCATCTG
GCGCAGTTAGCTAACTTGCTAGGTTTGACTGTAGCGCGGCAAAATCTATTCGTTCAAAGTTCAAACTATAGAAAGCCACG
TGTGCATAGTGTAAACGTAGTCGGACCACTTTTGCAGCCATATCAAACCGTTGGAGATCCGATCGAATACAACTACGAAA
GATATTAAAAAGCTTTTGCATGAGTAATGTCCCGATTTGTGTCGTGTTGATAAGTAAGTTATCTTTTTCCCTTCATCCTT
TCCTCATACTCATATTGAATCTATAAACAGAACAACTTTTTTTAATTATTGATGGACTTTTATTTTAGGAATGAAGAGAG
TTAGATGATGCATGAAATGGCATACAAAGTGTGTGTGGAGAAAGTGAAGAGTTTGGGAATTGAGTTCACTACTCCTATAG
AAGAAACCCTCAGAGACACTATTGTTAGCCTTATGGAGGA
>AT1G09470.1 | chr1:3052391-3055390 REVERSE LENGTH=3000
ATTAGCGATGAAATCATTTTAGATCATATTAAAATAGTTAGACAGTACCCTCCAGTGTATGAAGGATTAAGATACACCTC
TTTGTTACAATGTCTGAGTTTCCGCTTTTGGTCCTAAAGAGATATATTTAAAACAAATCAACCAGAGGTTTTCTGTACAA
ATCCGAAGCCTTAGCAATACCGTCGAACCAAAGAAATTTATAATGTCTTACATTCCTAGCTTCTTCCTAGGAAGATACTC
TAAAAGAGCTTTAACTTGTGTGTCATAAAGCTATTTTGACTCCTACATATTCTTCTACTTCTAATGAAATAGCACTGCGT
GAAGAATCAATGTTGCCACCATAGCATGACCAAAGTGAATCTTCAAGTGTGTAGAGTCTGATGATGTTGGATTGTTCTCA
TTTGGCGAACCATCAAAACCGTAACCACCCGCTAAACCTCCTGAGGATGGATTGTTTAGCGTATTTGATGTAGGATTTGC
GGGGTTAAAAATCGCTGGCGGAGTTCCAACCCTTGAATATAAATACAGAGAGGTACATTTTTAGTTAAGAAACTCTAATG
AGGCTTTAAGACTACACAAAAGAGTTGAAAAGAATGCTCTTATTACCCGATTATCCCGCCTCCTGTTGGTATTATAGGTG
TTGATGTGACAGGAGGCTGGTTCACTGTTTGTGTTGATGGAGTTGGTGTTGTTGTTCCTGCTGTCATTGGTGTTGATGTC
GATGAACCTGTCTGGTATATACAAGAACCAGTGCCTGTTTTGGAACAACAATCCAAACCAAAGTCAATCAAAGCCATCTA
ACTGAAAACAAGAAAGAAAAAGAGAAACAGAGTATCTTCTGTTTTTTCTCACTCACTTGGGTTGGTGTTAACTAATGAGG
CTGCACCGCCAAAATCACAGCTTTGTGGAGAAGGATTCTTCTGGTAATAGCTGTTGAAGGCAAATGAGGCATGACTCTGA
AGACTGATAGGAGAATAACAATTGCCGCCTTGCTGTAGTTGAGAGCAATCCGCGATCCCGCAGGCATAGTCAAGAGCCTG
TTGGAGTGAGACTTGAGAGGCTCCAGGCTTGGCCACACACCAGCTTTGGCCTGAAACCGATGGAGAGTTTGAGACAACAG
GCGGTGCAACCACAGGAACAGGTACTGGGACCGTCCCTGAGGGTTGTGTTGGAGGATACTGAGTCACTGGGTTGGTTACT
GGGTTTGTCACAGGTGGTGTGAGTGTAGGAGGAGGAATTGTTATGACTGGAGGTGGTGTGAGTGTAGGAGGTGGAATAGT
TGTGACTGGAGGAACAATAGGAACTGTTGTGGCTGGATTTGTTGGCGTTATGGTCACCGGAGGAAATGTAGCCGTCGGTG
TAGTTGTGGGGTTTGTAGGAAAGACCGTTGGTGGGTTTAACACATCATGATGTGTAGTTGTTGAAGAACAGTATGAGAGA
AGAGAAAGAAACAAGAAGGTGAAGACGAAGAAGTAACTCTGTTTCGCCATCACAGCTTGGGATTGGTTTTGTTTTTCTTC
TTCTTCTTTCTTGGGTTTATTATAAGTACATGATTTGTAAGAAGAACAAAAGCTTAGAGATTCTCTTGAGAGAATTGGGG
GAGAAAAAGAGAGAAGATGCTGACTGTACTCTACATGCAAGTGACTAAGTGAGAAAAAAAGAAGAAAGTAGGCAAAAGAT
GTTTACTTTGCTATGAAGTCTTTTGGATTTGGCCTCTGACTAATCTCATCTGTTCTTTATATTTTTGTGTGCAAAGATAT
AAGCTTTTACCTTATGCTAGCCAGAAAAAAAACAAGAAAGAGAAAAACCCATTTTTGTCAGATCCGTTTCAGACATAAGC
ATATGCATAAAGCTCTCCAAAGTTTTCAAGAAAGAAGCTGCAAATTGGTATTTTTATTTCTCTTATCCAAAAAGGAGAAA
AGGAAAGAAGAGACACTGGTGCTGCAGATTAAGATCATGAGATTAATTAATACAATGGATGATCTTTTGCTTAGCTCAGC
AAAACCCACAAAGATTTAAAGAAATCAACAAAGCGGAAAGATTTTGAAAAAACAAAAAAGCAGACAACATAAAGCTTTTG
TTAGCTGTTTAAATGGATTAGTTTATTGGCCTAATTTTAAAGCAAATCTCTCATTTTTATCATCTACGCGTTTGAATATT
GTTCTTCCCTCATTACAAGAATAAAAATGTGACAACTTTTGTTCTTGAGATAAGAAGATCTATTCATGCAAGTAGGGACA
ACCCATGTGGAATTGGTAGATCTTGATACTTTCTTCTTAAAAGAATTCATGGTTTCAAAAGTATTTCTATAGATAAAAGC
TACCATTAAACTATTGTCACATACAAGAAAAGACTAACATATCAGTTCTTGGATTCATTTGAAGAGATGAAAATCAAGAT
TGGTATATAGATAACGGAGCCTTAGATAATATTACGAAGCAAGAGCTAGTACTGTTGATTTAAGTGGCTAGGCAAACAAA
TATACAAGAGAGAGAGCTTCTGGTTAATCACTTACGGGGTTTATTATATTCTTCATGATATTTGGTCCATCAACATATCT
GAGAAGAAAGGATCTGACACAGCCTCTTTAGCTGATTCATACTTCTCCATTCGCTTCTTTAGTGATCGTAGTTCTCTTTC
GTGTTTTGAAGACCGTTCCTAAAACATATACACACGAACGAAAGGAGTATCAATAAGCTGTTCTTAGTTGATGCAACTAA
TAATTATCTGTGTCTTGCAAACTTACAAATGACTTCTTGGTAAGTAAGATATCCACGAGATAAATTAGCCAGAGAACATT
TGTTCGAGCAAAGCTGTTGTTAGAAAGAACAAAACAAAACATGGCAATTAAATTAATCATCAAATCATTTAGGCACACTT
CAGTTTGGTTGCGTACTAATGCTCATATCACAGTCTCATGCTTTCTAGAAAGAAAGATAATGTTGTGGCTTAATATTCTA
GTCTAGTCTGCAGAAATTTCCAAATTAGCGGCATGAAAAC
>AT1G09470.2 | chr1:3052391-3055390 REVERSE LENGTH=3000
ATTAGCGATGAAATCATTTTAGATCATATTAAAATAGTTAGACAGTACCCTCCAGTGTATGAAGGATTAAGATACACCTC
TTTGTTACAATGTCTGAGTTTCCGCTTTTGGTCCTAAAGAGATATATTTAAAACAAATCAACCAGAGGTTTTCTGTACAA
ATCCGAAGCCTTAGCAATACCGTCGAACCAAAGAAATTTATAATGTCTTACATTCCTAGCTTCTTCCTAGGAAGATACTC
TAAAAGAGCTTTAACTTGTGTGTCATAAAGCTATTTTGACTCCTACATATTCTTCTACTTCTAATGAAATAGCACTGCGT
GAAGAATCAATGTTGCCACCATAGCATGACCAAAGTGAATCTTCAAGTGTGTAGAGTCTGATGATGTTGGATTGTTCTCA
TTTGGCGAACCATCAAAACCGTAACCACCCGCTAAACCTCCTGAGGATGGATTGTTTAGCGTATTTGATGTAGGATTTGC
GGGGTTAAAAATCGCTGGCGGAGTTCCAACCCTTGAATATAAATACAGAGAGGTACATTTTTAGTTAAGAAACTCTAATG
AGGCTTTAAGACTACACAAAAGAGTTGAAAAGAATGCTCTTATTACCCGATTATCCCGCCTCCTGTTGGTATTATAGGTG
TTGATGTGACAGGAGGCTGGTTCACTGTTTGTGTTGATGGAGTTGGTGTTGTTGTTCCTGCTGTCATTGGTGTTGATGTC
GATGAACCTGTCTGGTATATACAAGAACCAGTGCCTGTTTTGGAACAACAATCCAAACCAAAGTCAATCAAAGCCATCTA
ACTGAAAACAAGAAAGAAAAAGAGAAACAGAGTATCTTCTGTTTTTTCTCACTCACTTGGGTTGGTGTTAACTAATGAGG
CTGCACCGCCAAAATCACAGCTTTGTGGAGAAGGATTCTTCTGGTAATAGCTGTTGAAGGCAAATGAGGCATGACTCTGA
AGACTGATAGGAGAATAACAATTGCCGCCTTGCTGTAGTTGAGAGCAATCCGCGATCCCGCAGGCATAGTCAAGAGCCTG
TTGGAGTGAGACTTGAGAGGCTCCAGGCTTGGCCACACACCAGCTTTGGCCTGAAACCGATGGAGAGTTTGAGACAACAG
GCGGTGCAACCACAGGAACAGGTACTGGGACCGTCCCTGAGGGTTGTGTTGGAGGATACTGAGTCACTGGGTTGGTTACT
GGGTTTGTCACAGGTGGTGTGAGTGTAGGAGGAGGAATTGTTATGACTGGAGGTGGTGTGAGTGTAGGAGGTGGAATAGT
TGTGACTGGAGGAACAATAGGAACTGTTGTGGCTGGATTTGTTGGCGTTATGGTCACCGGAGGAAATGTAGCCGTCGGTG
TAGTTGTGGGGTTTGTAGGAAAGACCGTTGGTGGGTTTAACACATCATGATGTGTAGTTGTTGAAGAACAGTATGAGAGA
AGAGAAAGAAACAAGAAGGTGAAGACGAAGAAGTAACTCTGTTTCGCCATCACAGCTTGGGATTGGTTTTGTTTTTCTTC
TTCTTCTTTCTTGGGTTTATTATAAGTACATGATTTGTAAGAAGAACAAAAGCTTAGAGATTCTCTTGAGAGAATTGGGG
GAGAAAAAGAGAGAAGATGCTGACTGTACTCTACATGCAAGTGACTAAGTGAGAAAAAAAGAAGAAAGTAGGCAAAAGAT
GTTTACTTTGCTATGAAGTCTTTTGGATTTGGCCTCTGACTAATCTCATCTGTTCTTTATATTTTTGTGTGCAAAGATAT
AAGCTTTTACCTTATGCTAGCCAGAAAAAAAACAAGAAAGAGAAAAACCCATTTTTGTCAGATCCGTTTCAGACATAAGC
ATATGCATAAAGCTCTCCAAAGTTTTCAAGAAAGAAGCTGCAAATTGGTATTTTTATTTCTCTTATCCAAAAAGGAGAAA
AGGAAAGAAGAGACACTGGTGCTGCAGATTAAGATCATGAGATTAATTAATACAATGGATGATCTTTTGCTTAGCTCAGC
AAAACCCACAAAGATTTAAAGAAATCAACAAAGCGGAAAGATTTTGAAAAAACAAAAAAGCAGACAACATAAAGCTTTTG
TTAGCTGTTTAAATGGATTAGTTTATTGGCCTAATTTTAAAGCAAATCTCTCATTTTTATCATCTACGCGTTTGAATATT
GTTCTTCCCTCATTACAAGAATAAAAATGTGACAACTTTTGTTCTTGAGATAAGAAGATCTATTCATGCAAGTAGGGACA
ACCCATGTGGAATTGGTAGATCTTGATACTTTCTTCTTAAAAGAATTCATGGTTTCAAAAGTATTTCTATAGATAAAAGC
TACCATTAAACTATTGTCACATACAAGAAAAGACTAACATATCAGTTCTTGGATTCATTTGAAGAGATGAAAATCAAGAT
TGGTATATAGATAACGGAGCCTTAGATAATATTACGAAGCAAGAGCTAGTACTGTTGATTTAAGTGGCTAGGCAAACAAA
TATACAAGAGAGAGAGCTTCTGGTTAATCACTTACGGGGTTTATTATATTCTTCATGATATTTGGTCCATCAACATATCT
GAGAAGAAAGGATCTGACACAGCCTCTTTAGCTGATTCATACTTCTCCATTCGCTTCTTTAGTGATCGTAGTTCTCTTTC
GTGTTTTGAAGACCGTTCCTAAAACATATACACACGAACGAAAGGAGTATCAATAAGCTGTTCTTAGTTGATGCAACTAA
TAATTATCTGTGTCTTGCAAACTTACAAATGACTTCTTGGTAAGTAAGATATCCACGAGATAAATTAGCCAGAGAACATT
TGTTCGAGCAAAGCTGTTGTTAGAAAGAACAAAACAAAACATGGCAATTAAATTAATCATCAAATCATTTAGGCACACTT
CAGTTTGGTTGCGTACTAATGCTCATATCACAGTCTCATGCTTTCTAGAAAGAAAGATAATGTTGTGGCTTAATATTCTA
GTCTAGTCTGCAGAAATTTCCAAATTAGCGGCATGAAAAC
>AT1G09470.3 | chr1:3052391-3055390 REVERSE LENGTH=3000
ATTAGCGATGAAATCATTTTAGATCATATTAAAATAGTTAGACAGTACCCTCCAGTGTATGAAGGATTAAGATACACCTC
TTTGTTACAATGTCTGAGTTTCCGCTTTTGGTCCTAAAGAGATATATTTAAAACAAATCAACCAGAGGTTTTCTGTACAA
ATCCGAAGCCTTAGCAATACCGTCGAACCAAAGAAATTTATAATGTCTTACATTCCTAGCTTCTTCCTAGGAAGATACTC
TAAAAGAGCTTTAACTTGTGTGTCATAAAGCTATTTTGACTCCTACATATTCTTCTACTTCTAATGAAATAGCACTGCGT
GAAGAATCAATGTTGCCACCATAGCATGACCAAAGTGAATCTTCAAGTGTGTAGAGTCTGATGATGTTGGATTGTTCTCA
TTTGGCGAACCATCAAAACCGTAACCACCCGCTAAACCTCCTGAGGATGGATTGTTTAGCGTATTTGATGTAGGATTTGC
GGGGTTAAAAATCGCTGGCGGAGTTCCAACCCTTGAATATAAATACAGAGAGGTACATTTTTAGTTAAGAAACTCTAATG
AGGCTTTAAGACTACACAAAAGAGTTGAAAAGAATGCTCTTATTACCCGATTATCCCGCCTCCTGTTGGTATTATAGGTG
TTGATGTGACAGGAGGCTGGTTCACTGTTTGTGTTGATGGAGTTGGTGTTGTTGTTCCTGCTGTCATTGGTGTTGATGTC
GATGAACCTGTCTGGTATATACAAGAACCAGTGCCTGTTTTGGAACAACAATCCAAACCAAAGTCAATCAAAGCCATCTA
ACTGAAAACAAGAAAGAAAAAGAGAAACAGAGTATCTTCTGTTTTTTCTCACTCACTTGGGTTGGTGTTAACTAATGAGG
CTGCACCGCCAAAATCACAGCTTTGTGGAGAAGGATTCTTCTGGTAATAGCTGTTGAAGGCAAATGAGGCATGACTCTGA
AGACTGATAGGAGAATAACAATTGCCGCCTTGCTGTAGTTGAGAGCAATCCGCGATCCCGCAGGCATAGTCAAGAGCCTG
TTGGAGTGAGACTTGAGAGGCTCCAGGCTTGGCCACACACCAGCTTTGGCCTGAAACCGATGGAGAGTTTGAGACAACAG
GCGGTGCAACCACAGGAACAGGTACTGGGACCGTCCCTGAGGGTTGTGTTGGAGGATACTGAGTCACTGGGTTGGTTACT
GGGTTTGTCACAGGTGGTGTGAGTGTAGGAGGAGGAATTGTTATGACTGGAGGTGGTGTGAGTGTAGGAGGTGGAATAGT
TGTGACTGGAGGAACAATAGGAACTGTTGTGGCTGGATTTGTTGGCGTTATGGTCACCGGAGGAAATGTAGCCGTCGGTG
TAGTTGTGGGGTTTGTAGGAAAGACCGTTGGTGGGTTTAACACATCATGATGTGTAGTTGTTGAAGAACAGTATGAGAGA
AGAGAAAGAAACAAGAAGGTGAAGACGAAGAAGTAACTCTGTTTCGCCATCACAGCTTGGGATTGGTTTTGTTTTTCTTC
TTCTTCTTTCTTGGGTTTATTATAAGTACATGATTTGTAAGAAGAACAAAAGCTTAGAGATTCTCTTGAGAGAATTGGGG
GAGAAAAAGAGAGAAGATGCTGACTGTACTCTACATGCAAGTGACTAAGTGAGAAAAAAAGAAGAAAGTAGGCAAAAGAT
GTTTACTTTGCTATGAAGTCTTTTGGATTTGGCCTCTGACTAATCTCATCTGTTCTTTATATTTTTGTGTGCAAAGATAT
AAGCTTTTACCTTATGCTAGCCAGAAAAAAAACAAGAAAGAGAAAAACCCATTTTTGTCAGATCCGTTTCAGACATAAGC
ATATGCATAAAGCTCTCCAAAGTTTTCAAGAAAGAAGCTGCAAATTGGTATTTTTATTTCTCTTATCCAAAAAGGAGAAA
AGGAAAGAAGAGACACTGGTGCTGCAGATTAAGATCATGAGATTAATTAATACAATGGATGATCTTTTGCTTAGCTCAGC
AAAACCCACAAAGATTTAAAGAAATCAACAAAGCGGAAAGATTTTGAAAAAACAAAAAAGCAGACAACATAAAGCTTTTG
TTAGCTGTTTAAATGGATTAGTTTATTGGCCTAATTTTAAAGCAAATCTCTCATTTTTATCATCTACGCGTTTGAATATT
GTTCTTCCCTCATTACAAGAATAAAAATGTGACAACTTTTGTTCTTGAGATAAGAAGATCTATTCATGCAAGTAGGGACA
ACCCATGTGGAATTGGTAGATCTTGATACTTTCTTCTTAAAAGAATTCATGGTTTCAAAAGTATTTCTATAGATAAAAGC
TACCATTAAACTATTGTCACATACAAGAAAAGACTAACATATCAGTTCTTGGATTCATTTGAAGAGATGAAAATCAAGAT
TGGTATATAGATAACGGAGCCTTAGATAATATTACGAAGCAAGAGCTAGTACTGTTGATTTAAGTGGCTAGGCAAACAAA
TATACAAGAGAGAGAGCTTCTGGTTAATCACTTACGGGGTTTATTATATTCTTCATGATATTTGGTCCATCAACATATCT
GAGAAGAAAGGATCTGACACAGCCTCTTTAGCTGATTCATACTTCTCCATTCGCTTCTTTAGTGATCGTAGTTCTCTTTC
GTGTTTTGAAGACCGTTCCTAAAACATATACACACGAACGAAAGGAGTATCAATAAGCTGTTCTTAGTTGATGCAACTAA
TAATTATCTGTGTCTTGCAAACTTACAAATGACTTCTTGGTAAGTAAGATATCCACGAGATAAATTAGCCAGAGAACATT
TGTTCGAGCAAAGCTGTTGTTAGAAAGAACAAAACAAAACATGGCAATTAAATTAATCATCAAATCATTTAGGCACACTT
CAGTTTGGTTGCGTACTAATGCTCATATCACAGTCTCATGCTTTCTAGAAAGAAAGATAATGTTGTGGCTTAATATTCTA
GTCTAGTCTGCAGAAATTTCCAAATTAGCGGCATGAAAAC
>AT1G09480.1 | chr1:3060662-3063661 FORWARD LENGTH=3000
TTCTGTTCTTATATTTATAACTACTGTGTATTTTATATTTTTGTTAGTATAACTAATTCAAGTGGTTTAAGCTGTTAAGG
CTCTTTAAGATCTAAGCATTTTATAAATAATGATAGATAATTATTGTTTAGGCTAAATTTGTCACTAATTAAGATTTGGA
TTCATGATTTATCGATAAAAATACATCGTGTAAACTAAGCTTAAATCACTAAACGTTTACTTGTAACGCTAGGTGATGTC
ACCAAGTCAATTGGTACAAGGAAAAAACGAGTGGTCATATGACATTATGACCATAAGAATTCAAACTCCCGTAATCCAAT
GGTTATGGATTCAATGATCAAGACTTGAACCACGTAATCCACCCTTATCCTTATAGAAGCTCATAAATACCACTAAAGGG
ACAGACGACGCTTAACCAGTAGTTGTCCAATAATTTACGCTCATAAATACCCTTATTTTTATACCTTAGATTTCTCTAAT
AATAACTCAGACATTGTAACAAAGAGGTGTATAATCTTAATCCTTCATACACTGGAGGGTACTGTCTAACTATTTTAAAA
TGATCTAAAATGATTTCATCGCTAATTCAACGCCTAGAAAAGGCAACTAATATCAGCATCGACATGGAGACAATAATCTT
GAAACCTGATTTGTCCCACAAGTTTTGGTTGCTAGAAAGATCAGCTTCATGCTGTTTTTTTGCAGCCAATTGCTCGTTGA
GTACTTCTTGTATTGCCATATCGTTTCGCTCTCCCATCTAGCATCGCACAGAAAGAACAGCTCAAATTGGTACTGTATTC
ATAAAATTACTATCCCTAGTAAAAGCAAGTGAGTTTACCTTTTGAAGTTTTCGAGTTTGGATGCGTGTTTCGCGTAGGCA
AAATTCTAACTTCAGCACCTTCTTCTTCAGCTCCTGATCAATTCTCCTTTGATTCTCCACCTGATCCAGAAGAACAAAGG
CTTTACTACATAAAACCAAAAATAAATCACAGAAATAAGAGATGCTAAAGCATGTGTTGTTACCTGATCTTCTAATTCCT
TTGTCTTAAACGTCCAATGAGCCGACATAATCTTCAGTTCATCTCTGAGAGTCTGAGTCTTGCAATATCATCATCTTTAG
CCGTCAAAAGTTATTTAGCTTCGGAGTTACCGAGCCTAGGGCTTCGAATTTTGTATCATCTAAAGTAACGAATCCTTCGC
TAACCTACGCATCTGGCGCAGTAAGCTAACTTGCTAGGTTTGACTGTAGCGCGGCAAAATCTATTCGTTCAAAGTGTAGA
AAGCCACGTGTGCATAGTGTTTATCGTTAGTGGTCGCACACTAATAATCTTCTTGTCATAAAATAATGTTGTTGTTCGTT
TTATTGCCGCAGACGCTGCCGCTGCCGCAACCGCAGGTTTATTTGTTCGTTTTGACGCCGCTACGATAATTTTCATGTAA
TTCTTTTATTTACTTTTCTAGTTATATTCTGAATATAAAAAAATGTAATTTAAATATATTTACATCCATAAAAAATATTT
GTTTAGCATGTAATAGTTTTTAGCTTTTTTTGGTAAGGAGTAATAATTTTAAATATTAGTTTTCTGAAAAATGCAGAAAC
GATTTTAAATACAAATGGAACAGGTAAAGGATTGGGATAAACCATCTTTCCTAACAAAATCTGAACTCGTACAATATAGA
ATTCAGTCTTGTTTGATACAAAAAAATCATAAAAAGAACAAAGCAAGTGCAAAAATTCTTAGAAGAGAATGAAAAAAATG
GAAACAACTCAATAGCCACCTTTGAGATCGTTGACAACATTGGGAATGGGAGTGACAGTCTCCAAGGTCATACCTTCAAC
CATGAAACAAGGTTTAGGACCTTTAGGTTGTCTCTTAGTGCTAATAGTCTCACATCTAGCTTTAGCAGCAGTCTTAAACA
CATCGTTTTGCTTCTTCCTGAGACTAAACTCATCATCACACCTTGACTGTTGCAGCCTTAAGCACATCGTTCTGCTTCTT
CCTGAGATTAAACTCCTCATCACACCTTGACTGTTGCACATGCTCCACACGTACATGTATCCTCTTCCTTATAATTCTGT
GCTTAATCTAAAACTCAACCCAAAACTCAAAATTAGCTCTCCAAGAGATTCAACTAAATGATAAACATCAAAGTCAAAAT
GAAAACATCACTAAGAATCATAGTAGATTGATTGCAAATTATACAAGTAGCAAAAGAAGGACCCAAGAAGAAAAGCTTGA
AGCTTTCAAACCAATACTAATCACACATCACAAAATTCAAAACAGATAGCTCACACAAGACAATTAAACCCCAAATCAAA
GAATCAAAATAACGTTCAAATCCTAATTTCAACAATCAAAACTCTTCCAAACAGATGAGAATTTTGAGTAATCGAAACCT
GTTTGTTGACTTCAACACCAACGGCACGCTTAGTGAGATTCCAGATACGACCAATACGACTATGGTAGAACTTATGAGGA
ATACCCTTGTGAATAGCTCCATTAACCTTGACATCGACGTAATCGCCGACCTTGAAGGTTATGAGGTAAGTGGAGAGTGG
AATATAACCCTTCTTCCTGAATGGTCTCGCGAACAGATCTCTTGTTCTTCAGGGTCAACCAGAGAACTTCTAAAACAAAA
CCCATTACTTCGAAATCGCCGAGTTTAATTCGAAATCGCTGAGCTTTACTTTTTCAGATCGAAATCGTGTAAAAGAGAAG
AAAAGTTTCAGATCGTGAATGTGTTAGGTTTTAGAGTTAGGTTTTATCGTGGGTTTCTAAATATGTTAAGGGTATTTCTG
TCATTTGGCATATTAATCGCAGTTTTTTAATTTTAACGCTGAATTTAATCAGCGTTTAATTTTTTTCGCCGCATAACATT
GCGTCGGCCGCAGCGTTTTGCCGCAGCTATCTGCGGTAGTGAAATGAACAGTTTCATCTGCGTCTACCGCAGCTGCAACT
ACCTGCGGCGACGAAACGAACAGACTAAATATAAATAAAC
>AT1G09480.2 | chr1:3060662-3063661 FORWARD LENGTH=3000
TTCTGTTCTTATATTTATAACTACTGTGTATTTTATATTTTTGTTAGTATAACTAATTCAAGTGGTTTAAGCTGTTAAGG
CTCTTTAAGATCTAAGCATTTTATAAATAATGATAGATAATTATTGTTTAGGCTAAATTTGTCACTAATTAAGATTTGGA
TTCATGATTTATCGATAAAAATACATCGTGTAAACTAAGCTTAAATCACTAAACGTTTACTTGTAACGCTAGGTGATGTC
ACCAAGTCAATTGGTACAAGGAAAAAACGAGTGGTCATATGACATTATGACCATAAGAATTCAAACTCCCGTAATCCAAT
GGTTATGGATTCAATGATCAAGACTTGAACCACGTAATCCACCCTTATCCTTATAGAAGCTCATAAATACCACTAAAGGG
ACAGACGACGCTTAACCAGTAGTTGTCCAATAATTTACGCTCATAAATACCCTTATTTTTATACCTTAGATTTCTCTAAT
AATAACTCAGACATTGTAACAAAGAGGTGTATAATCTTAATCCTTCATACACTGGAGGGTACTGTCTAACTATTTTAAAA
TGATCTAAAATGATTTCATCGCTAATTCAACGCCTAGAAAAGGCAACTAATATCAGCATCGACATGGAGACAATAATCTT
GAAACCTGATTTGTCCCACAAGTTTTGGTTGCTAGAAAGATCAGCTTCATGCTGTTTTTTTGCAGCCAATTGCTCGTTGA
GTACTTCTTGTATTGCCATATCGTTTCGCTCTCCCATCTAGCATCGCACAGAAAGAACAGCTCAAATTGGTACTGTATTC
ATAAAATTACTATCCCTAGTAAAAGCAAGTGAGTTTACCTTTTGAAGTTTTCGAGTTTGGATGCGTGTTTCGCGTAGGCA
AAATTCTAACTTCAGCACCTTCTTCTTCAGCTCCTGATCAATTCTCCTTTGATTCTCCACCTGATCCAGAAGAACAAAGG
CTTTACTACATAAAACCAAAAATAAATCACAGAAATAAGAGATGCTAAAGCATGTGTTGTTACCTGATCTTCTAATTCCT
TTGTCTTAAACGTCCAATGAGCCGACATAATCTTCAGTTCATCTCTGAGAGTCTGAGTCTTGCAATATCATCATCTTTAG
CCGTCAAAAGTTATTTAGCTTCGGAGTTACCGAGCCTAGGGCTTCGAATTTTGTATCATCTAAAGTAACGAATCCTTCGC
TAACCTACGCATCTGGCGCAGTAAGCTAACTTGCTAGGTTTGACTGTAGCGCGGCAAAATCTATTCGTTCAAAGTGTAGA
AAGCCACGTGTGCATAGTGTTTATCGTTAGTGGTCGCACACTAATAATCTTCTTGTCATAAAATAATGTTGTTGTTCGTT
TTATTGCCGCAGACGCTGCCGCTGCCGCAACCGCAGGTTTATTTGTTCGTTTTGACGCCGCTACGATAATTTTCATGTAA
TTCTTTTATTTACTTTTCTAGTTATATTCTGAATATAAAAAAATGTAATTTAAATATATTTACATCCATAAAAAATATTT
GTTTAGCATGTAATAGTTTTTAGCTTTTTTTGGTAAGGAGTAATAATTTTAAATATTAGTTTTCTGAAAAATGCAGAAAC
GATTTTAAATACAAATGGAACAGGTAAAGGATTGGGATAAACCATCTTTCCTAACAAAATCTGAACTCGTACAATATAGA
ATTCAGTCTTGTTTGATACAAAAAAATCATAAAAAGAACAAAGCAAGTGCAAAAATTCTTAGAAGAGAATGAAAAAAATG
GAAACAACTCAATAGCCACCTTTGAGATCGTTGACAACATTGGGAATGGGAGTGACAGTCTCCAAGGTCATACCTTCAAC
CATGAAACAAGGTTTAGGACCTTTAGGTTGTCTCTTAGTGCTAATAGTCTCACATCTAGCTTTAGCAGCAGTCTTAAACA
CATCGTTTTGCTTCTTCCTGAGACTAAACTCATCATCACACCTTGACTGTTGCAGCCTTAAGCACATCGTTCTGCTTCTT
CCTGAGATTAAACTCCTCATCACACCTTGACTGTTGCACATGCTCCACACGTACATGTATCCTCTTCCTTATAATTCTGT
GCTTAATCTAAAACTCAACCCAAAACTCAAAATTAGCTCTCCAAGAGATTCAACTAAATGATAAACATCAAAGTCAAAAT
GAAAACATCACTAAGAATCATAGTAGATTGATTGCAAATTATACAAGTAGCAAAAGAAGGACCCAAGAAGAAAAGCTTGA
AGCTTTCAAACCAATACTAATCACACATCACAAAATTCAAAACAGATAGCTCACACAAGACAATTAAACCCCAAATCAAA
GAATCAAAATAACGTTCAAATCCTAATTTCAACAATCAAAACTCTTCCAAACAGATGAGAATTTTGAGTAATCGAAACCT
GTTTGTTGACTTCAACACCAACGGCACGCTTAGTGAGATTCCAGATACGACCAATACGACTATGGTAGAACTTATGAGGA
ATACCCTTGTGAATAGCTCCATTAACCTTGACATCGACGTAATCGCCGACCTTGAAGGTTATGAGGTAAGTGGAGAGTGG
AATATAACCCTTCTTCCTGAATGGTCTCGCGAACAGATCTCTTGTTCTTCAGGGTCAACCAGAGAACTTCTAAAACAAAA
CCCATTACTTCGAAATCGCCGAGTTTAATTCGAAATCGCTGAGCTTTACTTTTTCAGATCGAAATCGTGTAAAAGAGAAG
AAAAGTTTCAGATCGTGAATGTGTTAGGTTTTAGAGTTAGGTTTTATCGTGGGTTTCTAAATATGTTAAGGGTATTTCTG
TCATTTGGCATATTAATCGCAGTTTTTTAATTTTAACGCTGAATTTAATCAGCGTTTAATTTTTTTCGCCGCATAACATT
GCGTCGGCCGCAGCGTTTTGCCGCAGCTATCTGCGGTAGTGAAATGAACAGTTTCATCTGCGTCTACCGCAGCTGCAACT
ACCTGCGGCGACGAAACGAACAGACTAAATATAAATAAAC
>AT1G09483.1 | chr1:3058248-3061247 REVERSE LENGTH=3000
ATTAGCGATGAAATCATTTTAGATCATTTTAAAATAGTTAGACAGTACCCTCCAGTGTATGAAGGATTAAGATTATACAC
CTCTTTGTTACAATGTCTGAGTTATTATTAGAGAAATCTAAGGTATAAAAATAAGGGTATTTATGAGCGTAAATTATTGG
ACAACTACTGGTTAAGCGTCGTCTGTCCCTTTAGTGGTATTTATGAGCTTCTATAAGGATAAGGGTGGATTACGTGGTTC
AAGTCTTGATCATTGAATCCATAACCATTGGATTACGGGAGTTTGAATTCTTATGGTCATAATGTCATATGACCACTCGT
TTTTTCCTTGTACCAATTGACTTGGTGACATCACCTAGCGTTACAAGTAAACGTTTAGTGATTTAAGCTTAGTTTACACG
ATGTATTTTTATCGATAAATCATGAATCCAAATCTTAATTAGTGACAAATTTAGCCTAAACAATAATTATCTATCATTAT
TTATAAAATGCTTAGATCTTAAAGAGCCTTAACAGCTTAAACCACTTGAATTAGTTATACTAACAAAAATATAAAATACA
CAGTAGTTATAAATATAAGAACAGAATCATAAAAGACATTTCTCCTTGAGGCTAACAATAGTGTCTCTAAGGCTCGATTT
CATTGGAGTGAACTCAACTCCCAAATTCTTCACTTTCTCCACACACACTTTGCATAACATTTCATTCATCACACTTTCTT
CATTCCTACAAAAATTAAAATCGAACGTAAGTTTTTCAAAATCTTTCATTAAATTTATGGACTTCATAAGTAAAGGTAGC
GGGAAAGAGAACTCACGTATCAGCAATACACAAGTCTGGAAGTAGCTCCCGCAGAATATCTATAATGTCACTTACACTCA
TAATTGGACCATCAATGATGTATCTGCCATTGGCTGAAGGAGTCTCCAGAGCTTTGATATGAGCTAAGGCAACATCTCTT
ACGTCCACGAACCTGTAGAATCTACTATTGAAAGGATTCTTACCATTTATGAAATCCACAATTAGCTCTACCGAAAAGTT
CAGAGTTGGTTGCAAGAGTGGTCCGAATATAAATCCTGGATTCAACACGACCATGTCGATTCCGTTGTCTTTGGCAAATT
CCCACGCTGCATTCTCTGCCAAAATTTTGGAGAGTGGATACCAATTCTAAAGAAGAAAAAGAAAAGTGTAAGAAAGATTC
CAAAATCTCGAAATTGATATGTTCACAAATCACAACAAAACTTAAGAACCTTTGTCTCCCTGCATAGACTTGGATCGGAG
AAGAAAGTCTCGTCCACCACATCGCTTGCCTCCACAGGTGGCTGACGAAAGAGAACCGCAGCCGTGGATGATGTCAGAAT
GACCCTTCTGACAGAGGGAGTTTCTTTGCATGTATTAAGGACGTTCATAGTACCCTTTAAGGCTGGATCAATCAGCTCAG
TCTGATAATTATTAAAAAAAAAAAACACACACATTTTGATAAGTTTCTTTACGGCGTCGAAAGCAAAAGATTTTTTTAAA
AAAATGTTTCAATTAAGGTGTTTTCAAATTTTTAGGTGTAGTTATTGTTCTTTTTTCTTCTCAATTTTGCCCCTATGATA
TTTATTATTTAAAGAAAACTTAAGAAACATTTAATAAACATAAGGTTATAATTGTCACTTTAGAAATCTCTTTAACATGT
GTGAAAAAACTAAAACTTGGATGAATTCGAAACAGAGTGAGTAGTTAAAATTAACATGCATTGGATTCACCACAACAAAT
TTGAAGTTGTTGAAAAACCTGAGGATCTTTGACGGTGAAGAAAACTGGAGATGCGGTGTGGAAGACAGCGTCACATCCTT
CAATAGCTTGTTCGAAAGAAGATTCTTCCAAAAGATCTGCTTTGAACAATTTGAGTCTTTCTTTTGCACCATCAAGTGCA
AGAAGATGTTCTGTTTTCTTCCTGTCCGCTAAAGAAAAATATAACATATACGTCAAAACACACTTCAAGCCTTCAAGGTG
ACTTACTTACTTTACCTAGGTTCGATGAGTGATTTACGTCTTTAATTACTTGTACTCTCCTACAGTCCTACTTGGTACGG
ACCGGAATGATGTCTCTCAACTTTCCATATTTGGTAATACTATTAAAAAGGTATTATATGAAAACACTAAAAGTACATTT
GTTTTTTTATGTTTTAATATATATATATATATATATATATATATATAATATAACTCAAACATACTGTATCCATACATATT
ATCTCCCTTTCCAGCAAATTTCATCTGTTCAAAACACAACAGCTTTTTTTTTTTTTTTTTTGGCCAACTTCAAAACACAA
CAGCTAAACAACAAAATTGCTAATCAAATAAATTTCAGTTTTGTTGTTTAAGAAAAAAAAATCAATTTGGATTTCATGGT
TTAATTTGATATGTATTGTGTTGTTTAAAGACTAAAGTAAAGACATAATTGGTTTGGTTCCGTCAGAATTTTAAGCTAGA
TTCCGATTTGGTTTAGTTGTCTACTCTTAATGATCCCTAATAATGGCAGTCTTTCTATACTTTGCAAAAGAATGATGTAT
TTAGATAAAAGAAAAGAGTAATATGGGAACAAACTTAGATCTCGAACAGTGGCCTTGACGGTGTAGCCACGGAGGAGCAA
AAGCTTGACAATCCAAGACGCTATGTAACCGGAAGCTCCGGTGACGCAGACCAACTTTCCTCCGCCGTTCATAATCTCCT
TTGACCTCTCTTTATCTGAAAATAATTGTCTTAAATGAAGAATCAACTCTTCAAACGCATGGGAGTGTTCAATTAGTAAA
TGGTTTGGTAAATTAGGGCGGCTCAATTAGAATATGGGCCTTGTTTAAAACTGGCCCTTCAGTTTTAGAAGATATTTGTA
AACAAGAAATAAGGCCTACATGTTATATGCATAAGCAAAAAGAAAAAAAAAACATCCACATGTTAAGTTTTTCAACAAAT
CACGTTGCCGTAATTCATTGTTCAGAATATTTCTCCTTTT
>AT1G09486.1 | chr1:3059223-3062222 REVERSE LENGTH=3000
ACTCCTTACCAAAAAAAGCTAAAAACTATTACATGCTAAACAAATATTTTTTATGGATGTAAATATATTTAAATTACATT
TTTTTATATTCAGAATATAACTAGAAAAGTAAATAAAAGAATTACATGAAAATTATCGTAGCGGCGTCAAAACGAACAAA
TAAACCTGCGGTTGCGGCAGCGGCAGCGTCTGCGGCAATAAAACGAACAACAACATTATTTTATGACAAGAAGATTATTA
GTGTGCGACCACTAACGATAAACACTATGCACACGTGGCTTTCTACACTTTGAACGAATAGATTTTGCCGCGCTACAGTC
AAACCTAGCAAGTTAGCTTACTGCGCCAGATGCGTAGGTTAGCGAAGGATTCGTTACTTTAGATGATACAAAATTCGAAG
CCCTAGGCTCGGTAACTCCGAAGCTAAATAACTTTTGACGGCTAAAGATGATGATATTGCAAGACTCAGACTCTCAGAGA
TGAACTGAAGATTATGTCGGCTCATTGGACGTTTAAGACAAAGGAATTAGAAGATCAGGTAACAACACATGCTTTAGCAT
CTCTTATTTCTGTGATTTATTTTTGGTTTTATGTAGTAAAGCCTTTGTTCTTCTGGATCAGGTGGAGAATCAAAGGAGAA
TTGATCAGGAGCTGAAGAAGAAGGTGCTGAAGTTAGAATTTTGCCTACGCGAAACACGCATCCAAACTCGAAAACTTCAA
AAGGTAAACTCACTTGCTTTTACTAGGGATAGTAATTTTATGAATACAGTACCAATTTGAGCTGTTCTTTCTGTGCGATG
CTAGATGGGAGAGCGAAACGATATGGCAATACAAGAAGTACTCAACGAGCAATTGGCTGCAAAAAAACAGCATGAAGCTG
ATCTTTCTAGCAACCAAAACTTGTGGGACAAATCAGGTTTCAAGATTATTGTCTCCATGTCGATGCTGATATTAGTTGCC
TTTTCTAGGCGTTGAATTAGCGATGAAATCATTTTAGATCATTTTAAAATAGTTAGACAGTACCCTCCAGTGTATGAAGG
ATTAAGATTATACACCTCTTTGTTACAATGTCTGAGTTATTATTAGAGAAATCTAAGGTATAAAAATAAGGGTATTTATG
AGCGTAAATTATTGGACAACTACTGGTTAAGCGTCGTCTGTCCCTTTAGTGGTATTTATGAGCTTCTATAAGGATAAGGG
TGGATTACGTGGTTCAAGTCTTGATCATTGAATCCATAACCATTGGATTACGGGAGTTTGAATTCTTATGGTCATAATGT
CATATGACCACTCGTTTTTTCCTTGTACCAATTGACTTGGTGACATCACCTAGCGTTACAAGTAAACGTTTAGTGATTTA
AGCTTAGTTTACACGATGTATTTTTATCGATAAATCATGAATCCAAATCTTAATTAGTGACAAATTTAGCCTAAACAATA
ATTATCTATCATTATTTATAAAATGCTTAGATCTTAAAGAGCCTTAACAGCTTAAACCACTTGAATTAGTTATACTAACA
AAAATATAAAATACACAGTAGTTATAAATATAAGAACAGAATCATAAAAGACATTTCTCCTTGAGGCTAACAATAGTGTC
TCTAAGGCTCGATTTCATTGGAGTGAACTCAACTCCCAAATTCTTCACTTTCTCCACACACACTTTGCATAACATTTCAT
TCATCACACTTTCTTCATTCCTACAAAAATTAAAATCGAACGTAAGTTTTTCAAAATCTTTCATTAAATTTATGGACTTC
ATAAGTAAAGGTAGCGGGAAAGAGAACTCACGTATCAGCAATACACAAGTCTGGAAGTAGCTCCCGCAGAATATCTATAA
TGTCACTTACACTCATAATTGGACCATCAATGATGTATCTGCCATTGGCTGAAGGAGTCTCCAGAGCTTTGATATGAGCT
AAGGCAACATCTCTTACGTCCACGAACCTGTAGAATCTACTATTGAAAGGATTCTTACCATTTATGAAATCCACAATTAG
CTCTACCGAAAAGTTCAGAGTTGGTTGCAAGAGTGGTCCGAATATAAATCCTGGATTCAACACGACCATGTCGATTCCGT
TGTCTTTGGCAAATTCCCACGCTGCATTCTCTGCCAAAATTTTGGAGAGTGGATACCAATTCTAAAGAAGAAAAAGAAAA
GTGTAAGAAAGATTCCAAAATCTCGAAATTGATATGTTCACAAATCACAACAAAACTTAAGAACCTTTGTCTCCCTGCAT
AGACTTGGATCGGAGAAGAAAGTCTCGTCCACCACATCGCTTGCCTCCACAGGTGGCTGACGAAAGAGAACCGCAGCCGT
GGATGATGTCAGAATGACCCTTCTGACAGAGGGAGTTTCTTTGCATGTATTAAGGACGTTCATAGTACCCTTTAAGGCTG
GATCAATCAGCTCAGTCTGATAATTATTAAAAAAAAAAAACACACACATTTTGATAAGTTTCTTTACGGCGTCGAAAGCA
AAAGATTTTTTTAAAAAAATGTTTCAATTAAGGTGTTTTCAAATTTTTAGGTGTAGTTATTGTTCTTTTTTCTTCTCAAT
TTTGCCCCTATGATATTTATTATTTAAAGAAAACTTAAGAAACATTTAATAAACATAAGGTTATAATTGTCACTTTAGAA
ATCTCTTTAACATGTGTGAAAAAACTAAAACTTGGATGAATTCGAAACAGAGTGAGTAGTTAAAATTAACATGCATTGGA
TTCACCACAACAAATTTGAAGTTGTTGAAAAACCTGAGGATCTTTGACGGTGAAGAAAACTGGAGATGCGGTGTGGAAGA
CAGCGTCACATCCTTCAATAGCTTGTTCGAAAGAAGATTCTTCCAAAAGATCTGCTTTGAACAATTTGAGTCTTTCTTTT
GCACCATCAAGTGCAAGAAGATGTTCTGTTTTCTTCCTGTCCGCTAAAGAAAAATATAACATATACGTCAAAACACACTT
CAAGCCTTCAAGGTGACTTACTTACTTTACCTAGGTTCGA
>AT1G09490.1 | chr1:3065816-3068815 FORWARD LENGTH=3000
TTCTGTTCGTATATTTGTAACTATTATGTGTATTTTTATTTTGTTAGTATTACTAATTCAAGTGGTTTAAGTTGTTGAGA
CTCTTTAAAATCTAAGCATTTTATAAACAATAATATATAATTATTGTTTAGGCTAAATTTGTCACTAATTAAGGTTTGGA
TACATAGTGTCTAAACTAAGCTAATAATATCACTTAACGTTTACTTGTAACGCTAGGTGATGATGTCGTCAAGTCAATTG
GTACAAGGAATAAACGAGTGGTCATATGACATTATGACCATATGAATTCAAACTCCAGTAATCCAATGGTAATTGGATTC
AATGATCAAGACTTGAACCACGTAATCCACCCTTATCCTTAGAAGCTCATAAATATCACTAAAGGGACAGGCAACACTTA
ACCAGTAGTTGTCCAATAATTTAGTTTTCCAAAATGAAAAATTATTGTTGTCATCTATTTTAGGTGTTTTAGTTCAATGT
GGATTCCTCGTCCTAACAAATACTTGACGAATATATCTAGACTATAAAATTGGTTATGAGTTCTACTTTTTTTTGTTTGT
GAAATTATCAAAATTTGTTATATTTATTTATTTATTCTCATTAATTTGAGTACTAATTTTTAAATTATTTATACTAAAAA
CAATTACTAAGATACAAAAATGGATAAGAGCATGGTGTATAGATATTTAATGGGATAGAATATTTCCCATAATTGTATGT
GTGTGAGAGGTTTTGTTTTCGTAAGGAAAGAAACAAAAACCATTTGACCAAAGAAAAGCAAAAGAAGGCAAGGAATCAAA
CAACAAATGTTGCAAGGCAGAAATAATGGACGTTATGTTAATGTAGTGTCGTCACACGTGACTTAAAAGAGACGAGTCTG
CGTGTCAAACTAAAAATGTATGCAACTATAAAAATGGGATTTGATTATCTTTTTAGTACCGAAGCCTACCAACCACATGC
ACACTAATTCTACTCGCCAAATAAAGTGAAAAGAGATGGCTGATGGAGGAAAGGTGGTCTGCGTAACCGGAGCTTCCGGT
TACATAGCGTCTTGGATCGTCAAGCTTTTGCTCTTCCGTGGCTACACCATCAATGCCACCGTTCGAGACCCAAGTTTGAA
TTCCTTCTTCTCTCTTTCTTTTTTCCTCCTGATTTCTCCTTAGTAATATCGAAGACAATCCCTCTTTGTCACTCACTTGA
ATAATCAAAGTTATCTAGATGCTTTTTAGAGATACAAGTGACAATTCAGAGAAAATTAAGAATATTAGCTAAGCAAATCC
AACTATCCAAGAGAAAGTATTTTGTAGGTACTTGGTACGATTAAGAGTTGGTTCTATGGCCAAAAAAGTATGTTTTTGGT
TTCATTCTCTAAAAGGAAGTATACATTAACAAACGAAAATTCAAATGAACTCACATGTAGTGGATATAGATGGGGTGAAA
CTTTGGTCGATGTTTAGAGCCAAAAACTAAATAAGCATTTATGTTATCTTGAAGTGCACTTTGACATATATGTGTTTTTC
TCCAGAAGATCGAAAGAAAACAGATCACCTTCTAGCACTTGACGGCGCAAAAGAAAGACTCAAATTATTCAAAGCAGATC
TTCTAGATGAAGGTTCTTTTGAGCTCGCAATTGATGGATGCGAGACTGTCTTCCACACTGCTTCACCGGTTGCAATCACT
GTCAAGACTGATCCTCAGGTTCCTCAATGATATAAATTTGTTCGGAACAACACAATCGGTAGTAATTTACTATGAAAATC
CACATCTAAATATAATAGTTTTTGTACTCTGGAATTTGCAGGTTGAGCTGATCAATCCAGCCGTCAATGGTACTATTAAC
GTCCTAAGAACTTGCACTAAAGTGTCTTCTGTCAAGAGGGTCATCTTAACATCGTCCATGGCCGCAGTTCTTGCGCCTGA
GACCAAGTTGGGACCAAACGATGTAGTAGACGAAACCTTCTTCACTAATCCAAGTTTTGCTGAGGAGAGAAAGGTCTTTG
AATTGTGTTTTGACATATCAATGAGTTCATGATAACTCACATTTTTTCTCACCCATTTTATTTTTTCCTTTCCAGCAATG
GTATGTACTTTCTAAGACTTTGGCCGAAGATGCAGCATGGCGATTTGCCAAGGACAATGAGATCGACTTGATCGTACTGA
ATCCGGGACTTGTGACTGGACCAATCTTGCAGCCAACTCTTAATTTCTCGGTAGCTGTGATTGTGGAACTTATGAAAGGC
AAGAATCCTTTTAATACTACACATCATAGGTTCGTGGACGTGAGAGATGTTGCTCTAGCTCATGTAAAGGCACTCGAGAC
TCCTTCAGCCAATGGCAGATATATCATTGATGGTCCGGTTGTGACAATAAAAGACATTGAAAACGTTTTGCGCGAATTCT
TTCCTGATTTGTGTATTGCTGATAGGTGAGAGAGTTTTCTTTTTCTTTGATCATTTATTTATAAGTCTTTATCATGTTTT
GACTCTACAAACCTAACAAAGAATTTCTCTTGATCTATTATTAGGAATGAAGACATTACTGAGCTGAATTCAGTGACTTT
CAATGTGTGTCTGGATAAAGTGAAAAGTTTGGGAATAATTGAGTTCACTCCTACAGAAACAAGCCTTAGAGACACTGTTC
TTAGTCTCAAGGAGAAATGTCTTGTGTGATCTTCTTTATTGTTTTTGGTTACTTGTTATTCCTTGCAGGTCTATATACAT
TTCACAAATTATAATTAAGTCTTACATGTTATTTAAAACCAATATAAATCTTATGTTTATGTCCCTAGGCCCTAATTAAC
TAAACTAACATATATCGTTACGTTGTAGTTAGTAATATCGATTGGTGTAGTTCAATACAAATTTGTTAGGAAAAAACGAC
CCTTGAATTGGATAATTAAGTATAATCGTCTAACTATTCATTATGAAGAAAAAGAAATTGAAAAAATTAACTCATTGATA
TTTTATTTATTCCATTACTTGTTGTAAAGCAGTTACTAGT
>AT1G09490.2 | chr1:3065816-3068815 FORWARD LENGTH=3000
TTCTGTTCGTATATTTGTAACTATTATGTGTATTTTTATTTTGTTAGTATTACTAATTCAAGTGGTTTAAGTTGTTGAGA
CTCTTTAAAATCTAAGCATTTTATAAACAATAATATATAATTATTGTTTAGGCTAAATTTGTCACTAATTAAGGTTTGGA
TACATAGTGTCTAAACTAAGCTAATAATATCACTTAACGTTTACTTGTAACGCTAGGTGATGATGTCGTCAAGTCAATTG
GTACAAGGAATAAACGAGTGGTCATATGACATTATGACCATATGAATTCAAACTCCAGTAATCCAATGGTAATTGGATTC
AATGATCAAGACTTGAACCACGTAATCCACCCTTATCCTTAGAAGCTCATAAATATCACTAAAGGGACAGGCAACACTTA
ACCAGTAGTTGTCCAATAATTTAGTTTTCCAAAATGAAAAATTATTGTTGTCATCTATTTTAGGTGTTTTAGTTCAATGT
GGATTCCTCGTCCTAACAAATACTTGACGAATATATCTAGACTATAAAATTGGTTATGAGTTCTACTTTTTTTTGTTTGT
GAAATTATCAAAATTTGTTATATTTATTTATTTATTCTCATTAATTTGAGTACTAATTTTTAAATTATTTATACTAAAAA
CAATTACTAAGATACAAAAATGGATAAGAGCATGGTGTATAGATATTTAATGGGATAGAATATTTCCCATAATTGTATGT
GTGTGAGAGGTTTTGTTTTCGTAAGGAAAGAAACAAAAACCATTTGACCAAAGAAAAGCAAAAGAAGGCAAGGAATCAAA
CAACAAATGTTGCAAGGCAGAAATAATGGACGTTATGTTAATGTAGTGTCGTCACACGTGACTTAAAAGAGACGAGTCTG
CGTGTCAAACTAAAAATGTATGCAACTATAAAAATGGGATTTGATTATCTTTTTAGTACCGAAGCCTACCAACCACATGC
ACACTAATTCTACTCGCCAAATAAAGTGAAAAGAGATGGCTGATGGAGGAAAGGTGGTCTGCGTAACCGGAGCTTCCGGT
TACATAGCGTCTTGGATCGTCAAGCTTTTGCTCTTCCGTGGCTACACCATCAATGCCACCGTTCGAGACCCAAGTTTGAA
TTCCTTCTTCTCTCTTTCTTTTTTCCTCCTGATTTCTCCTTAGTAATATCGAAGACAATCCCTCTTTGTCACTCACTTGA
ATAATCAAAGTTATCTAGATGCTTTTTAGAGATACAAGTGACAATTCAGAGAAAATTAAGAATATTAGCTAAGCAAATCC
AACTATCCAAGAGAAAGTATTTTGTAGGTACTTGGTACGATTAAGAGTTGGTTCTATGGCCAAAAAAGTATGTTTTTGGT
TTCATTCTCTAAAAGGAAGTATACATTAACAAACGAAAATTCAAATGAACTCACATGTAGTGGATATAGATGGGGTGAAA
CTTTGGTCGATGTTTAGAGCCAAAAACTAAATAAGCATTTATGTTATCTTGAAGTGCACTTTGACATATATGTGTTTTTC
TCCAGAAGATCGAAAGAAAACAGATCACCTTCTAGCACTTGACGGCGCAAAAGAAAGACTCAAATTATTCAAAGCAGATC
TTCTAGATGAAGGTTCTTTTGAGCTCGCAATTGATGGATGCGAGACTGTCTTCCACACTGCTTCACCGGTTGCAATCACT
GTCAAGACTGATCCTCAGGTTCCTCAATGATATAAATTTGTTCGGAACAACACAATCGGTAGTAATTTACTATGAAAATC
CACATCTAAATATAATAGTTTTTGTACTCTGGAATTTGCAGGTTGAGCTGATCAATCCAGCCGTCAATGGTACTATTAAC
GTCCTAAGAACTTGCACTAAAGTGTCTTCTGTCAAGAGGGTCATCTTAACATCGTCCATGGCCGCAGTTCTTGCGCCTGA
GACCAAGTTGGGACCAAACGATGTAGTAGACGAAACCTTCTTCACTAATCCAAGTTTTGCTGAGGAGAGAAAGGTCTTTG
AATTGTGTTTTGACATATCAATGAGTTCATGATAACTCACATTTTTTCTCACCCATTTTATTTTTTCCTTTCCAGCAATG
GTATGTACTTTCTAAGACTTTGGCCGAAGATGCAGCATGGCGATTTGCCAAGGACAATGAGATCGACTTGATCGTACTGA
ATCCGGGACTTGTGACTGGACCAATCTTGCAGCCAACTCTTAATTTCTCGGTAGCTGTGATTGTGGAACTTATGAAAGGC
AAGAATCCTTTTAATACTACACATCATAGGTTCGTGGACGTGAGAGATGTTGCTCTAGCTCATGTAAAGGCACTCGAGAC
TCCTTCAGCCAATGGCAGATATATCATTGATGGTCCGGTTGTGACAATAAAAGACATTGAAAACGTTTTGCGCGAATTCT
TTCCTGATTTGTGTATTGCTGATAGGTGAGAGAGTTTTCTTTTTCTTTGATCATTTATTTATAAGTCTTTATCATGTTTT
GACTCTACAAACCTAACAAAGAATTTCTCTTGATCTATTATTAGGAATGAAGACATTACTGAGCTGAATTCAGTGACTTT
CAATGTGTGTCTGGATAAAGTGAAAAGTTTGGGAATAATTGAGTTCACTCCTACAGAAACAAGCCTTAGAGACACTGTTC
TTAGTCTCAAGGAGAAATGTCTTGTGTGATCTTCTTTATTGTTTTTGGTTACTTGTTATTCCTTGCAGGTCTATATACAT
TTCACAAATTATAATTAAGTCTTACATGTTATTTAAAACCAATATAAATCTTATGTTTATGTCCCTAGGCCCTAATTAAC
TAAACTAACATATATCGTTACGTTGTAGTTAGTAATATCGATTGGTGTAGTTCAATACAAATTTGTTAGGAAAAAACGAC
CCTTGAATTGGATAATTAAGTATAATCGTCTAACTATTCATTATGAAGAAAAAGAAATTGAAAAAATTAACTCATTGATA
TTTTATTTATTCCATTACTTGTTGTAAAGCAGTTACTAGT
>AT1G09500.3 | chr1:3068245-3071244 FORWARD LENGTH=3000
GAGAGTTTTCTTTTTCTTTGATCATTTATTTATAAGTCTTTATCATGTTTTGACTCTACAAACCTAACAAAGAATTTCTC
TTGATCTATTATTAGGAATGAAGACATTACTGAGCTGAATTCAGTGACTTTCAATGTGTGTCTGGATAAAGTGAAAAGTT
TGGGAATAATTGAGTTCACTCCTACAGAAACAAGCCTTAGAGACACTGTTCTTAGTCTCAAGGAGAAATGTCTTGTGTGA
TCTTCTTTATTGTTTTTGGTTACTTGTTATTCCTTGCAGGTCTATATACATTTCACAAATTATAATTAAGTCTTACATGT
TATTTAAAACCAATATAAATCTTATGTTTATGTCCCTAGGCCCTAATTAACTAAACTAACATATATCGTTACGTTGTAGT
TAGTAATATCGATTGGTGTAGTTCAATACAAATTTGTTAGGAAAAAACGACCCTTGAATTGGATAATTAAGTATAATCGT
CTAACTATTCATTATGAAGAAAAAGAAATTGAAAAAATTAACTCATTGATATTTTATTTATTCCATTACTTGTTGTAAAG
CAGTTACTAGTGAGTTTTGTAATTTGTAAAGAAGTGAAAGTGAGAAAAGGAAATTCTTGCAAATGAGTATACTTCTCTCT
ATAATTTGTTTTAAAAGTACCAAATTTCAATCTTTGATAAAAAAAAGTACCAAATAGTTGTAAAATATTGATTCATACAT
TTATTTTATTAAATATAAAAATAAATCATTAGATAGTAATTTAGTTACATAAAATAAATCATTAAGTAATTTTAAATTCT
TAATTTATAAATCATTAGTTGTTCTTATATATGGTTTTATCTTTAGCTAAAAAGTAACAGAATCTCAAAATTAATTAGAT
TTATTTATAACCATATAAGATTACAAAAAGTGATATATATCAAAGTATGAGATGCCAAATGAAGTAATAAATCTTATATA
GAGTAATGAGACAATTAACTTGAGATAATGACGTTGAACAGATGTAAATATACGTGATTTTTTCTTTTAATTGTGTCATC
GTAGTTTAGTCACGTGGACCTAAAAAGGGCAAGTGTGCGTATATAAGATGAGAGTAGTTGCTGCTCAAATTCATAACTGA
AACTTAAACCAACCCCACCAATTAGAGAAAGATGGCTGACGGAGGAAAAATGGTTTGCGTCACTGGAGCGTCCGGTTACG
TTGCGTCTTGGATTGTTAAGCTTTTGCTCCTCCGTGGCTACACTGTTAGGGCCACCGTTCGAGACCCAAGTTTGTTCCTT
CTTCTTTCCTTTCTATCTTTTTTTTTCTAGACTTTATAATCGGTAACTACTAACTAGAAACTCTTTTTAACTATTCTGTA
TACATTTGTGTTGTTGTTGTATAGGTGATGAAAAGAAAACAGAACATCTTCTTGCACTAGACGGTGCAAAAGAAAAACTC
AAACTGTTCAAAGCAGATCTTCTGGAAGAAGGTTCTTTCGAGCAAGCTATTGAAGGTTGTGACGCTGTCTTCCATACCGC
TTCTCCAGTTTCACTAACTGTAACTGATCCTCAGGTTTGTTCACGATTTGTATCACCTTGTTTAGAACAAGACAATGCAT
GGTGATTGATGATAATAAAGTACTGATTGACCATGCCACTTATATCTGACTTTAGATCAAGAATTCTAACATTAACTTAC
TAGCTTAAGTGTTTCCGAGGGTTTGCAGATTGAGCTGATTGACCCGGCAGTAAAGGGAACACTTAACGTCCTTAAAACTT
GCGCTAAAGTTTCATCTGTTAAGAGGGTCATCGTAACATCGTCCATGGCCGCAGTTCTCTTTCGTGAGCCTACCTTGGGA
CCAAACGACTTAGTAGACGAGAGTTGCTTCTCGGATCCAAACTTTTGCACTGAGAAAAAGGTTCTCGAATTGTGTTGTGC
AATAGCATTGATCTAGTTCATTAAAAGTCGCATTCTTTCTTAAGTTTTTTATTTGACTTCTCCAGCTTTGGTATGCGCTC
TCAAAGACTTTGGCCGAAGATGAAGCATGGCGATTCGCAAAGGAAAAAGGGCTCGACTTGGTCGTAATAAATCCAGGACT
TGTGCTCGGACCGCTCTTGAAACCAAGCCTTACTTTCTCAGTAAATGTGATTGTGGAACTTATTACAGGTAAGGACAATT
TCATCAACAAGGATTTTAGGCTCGTCGATGTGAGGGATGTTGCCCTCGCTCATATCAAAGCGTTCGAGACTCCTTCAGCC
AACGGTAGATATATTATTGAGGGTCCGGTTGTGACGATAAATGACATTGAGAAGATTTTGCGTGAATTCTTTCCTGACTT
GAATCTCGGTAACAAGTAAGTTCAACATTCCTTCACATTTGATTTACAATCAGATAGACTCTGAAATACTTCATACAAAA
TAAAAACTTTTTTGATTTTGCTTTTTAAGGGGTGAAGCAAGTGAGATCATTCCAGTGATATACAAGCTATGTGTTGAGAA
AGTGAAGAGTTTGGGAATTGAGTTCACTCCCACAGAAGCAACCCTTAGAGACACTATTCTTAGCCTCAAAGAGAAATGTC
TTGTGTGATCATCCTATCTTGTTATTGCTTTCCTGTCCTTTACAATTGTACTATTGAACTATGCATTTCATAAAATAAAA
GTAGTCTTGCTCTTTATTTTCAAAACGTAGATTTTAATTAGTTAAATTGACAGAGGAAATAACATTTTCAATCTCTATTA
TGAACAAGAATCACATCACAACTTGGACGATCACCGGTAACTAAAACCATCACCAGGCTATGTTACACAGTGTGGCTTTT
GTAAAGACACAGAAACATATGATTTATTTTAAAAAAACACTTCACAGTTCCAAAGATTCCTACACATAGTAAACGATCGA
AAAACATGAACAAACCAAAAAAGGATAACTTACAATCTACATTGAGATCGAATCAGAATCAGTTTCTTTCATCAGAAGCC
GAAATGCTTGAAGTTGTGGTACCTGAAACTTTAAACATTG
>AT1G09500.1 | chr1:3068485-3071484 FORWARD LENGTH=3000
TCTTCTTTATTGTTTTTGGTTACTTGTTATTCCTTGCAGGTCTATATACATTTCACAAATTATAATTAAGTCTTACATGT
TATTTAAAACCAATATAAATCTTATGTTTATGTCCCTAGGCCCTAATTAACTAAACTAACATATATCGTTACGTTGTAGT
TAGTAATATCGATTGGTGTAGTTCAATACAAATTTGTTAGGAAAAAACGACCCTTGAATTGGATAATTAAGTATAATCGT
CTAACTATTCATTATGAAGAAAAAGAAATTGAAAAAATTAACTCATTGATATTTTATTTATTCCATTACTTGTTGTAAAG
CAGTTACTAGTGAGTTTTGTAATTTGTAAAGAAGTGAAAGTGAGAAAAGGAAATTCTTGCAAATGAGTATACTTCTCTCT
ATAATTTGTTTTAAAAGTACCAAATTTCAATCTTTGATAAAAAAAAGTACCAAATAGTTGTAAAATATTGATTCATACAT
TTATTTTATTAAATATAAAAATAAATCATTAGATAGTAATTTAGTTACATAAAATAAATCATTAAGTAATTTTAAATTCT
TAATTTATAAATCATTAGTTGTTCTTATATATGGTTTTATCTTTAGCTAAAAAGTAACAGAATCTCAAAATTAATTAGAT
TTATTTATAACCATATAAGATTACAAAAAGTGATATATATCAAAGTATGAGATGCCAAATGAAGTAATAAATCTTATATA
GAGTAATGAGACAATTAACTTGAGATAATGACGTTGAACAGATGTAAATATACGTGATTTTTTCTTTTAATTGTGTCATC
GTAGTTTAGTCACGTGGACCTAAAAAGGGCAAGTGTGCGTATATAAGATGAGAGTAGTTGCTGCTCAAATTCATAACTGA
AACTTAAACCAACCCCACCAATTAGAGAAAGATGGCTGACGGAGGAAAAATGGTTTGCGTCACTGGAGCGTCCGGTTACG
TTGCGTCTTGGATTGTTAAGCTTTTGCTCCTCCGTGGCTACACTGTTAGGGCCACCGTTCGAGACCCAAGTTTGTTCCTT
CTTCTTTCCTTTCTATCTTTTTTTTTCTAGACTTTATAATCGGTAACTACTAACTAGAAACTCTTTTTAACTATTCTGTA
TACATTTGTGTTGTTGTTGTATAGGTGATGAAAAGAAAACAGAACATCTTCTTGCACTAGACGGTGCAAAAGAAAAACTC
AAACTGTTCAAAGCAGATCTTCTGGAAGAAGGTTCTTTCGAGCAAGCTATTGAAGGTTGTGACGCTGTCTTCCATACCGC
TTCTCCAGTTTCACTAACTGTAACTGATCCTCAGGTTTGTTCACGATTTGTATCACCTTGTTTAGAACAAGACAATGCAT
GGTGATTGATGATAATAAAGTACTGATTGACCATGCCACTTATATCTGACTTTAGATCAAGAATTCTAACATTAACTTAC
TAGCTTAAGTGTTTCCGAGGGTTTGCAGATTGAGCTGATTGACCCGGCAGTAAAGGGAACACTTAACGTCCTTAAAACTT
GCGCTAAAGTTTCATCTGTTAAGAGGGTCATCGTAACATCGTCCATGGCCGCAGTTCTCTTTCGTGAGCCTACCTTGGGA
CCAAACGACTTAGTAGACGAGAGTTGCTTCTCGGATCCAAACTTTTGCACTGAGAAAAAGGTTCTCGAATTGTGTTGTGC
AATAGCATTGATCTAGTTCATTAAAAGTCGCATTCTTTCTTAAGTTTTTTATTTGACTTCTCCAGCTTTGGTATGCGCTC
TCAAAGACTTTGGCCGAAGATGAAGCATGGCGATTCGCAAAGGAAAAAGGGCTCGACTTGGTCGTAATAAATCCAGGACT
TGTGCTCGGACCGCTCTTGAAACCAAGCCTTACTTTCTCAGTAAATGTGATTGTGGAACTTATTACAGGTAAGGACAATT
TCATCAACAAGGATTTTAGGCTCGTCGATGTGAGGGATGTTGCCCTCGCTCATATCAAAGCGTTCGAGACTCCTTCAGCC
AACGGTAGATATATTATTGAGGGTCCGGTTGTGACGATAAATGACATTGAGAAGATTTTGCGTGAATTCTTTCCTGACTT
GAATCTCGGTAACAAGTAAGTTCAACATTCCTTCACATTTGATTTACAATCAGATAGACTCTGAAATACTTCATACAAAA
TAAAAACTTTTTTGATTTTGCTTTTTAAGGGGTGAAGCAAGTGAGATCATTCCAGTGATATACAAGCTATGTGTTGAGAA
AGTGAAGAGTTTGGGAATTGAGTTCACTCCCACAGAAGCAACCCTTAGAGACACTATTCTTAGCCTCAAAGAGAAATGTC
TTGTGTGATCATCCTATCTTGTTATTGCTTTCCTGTCCTTTACAATTGTACTATTGAACTATGCATTTCATAAAATAAAA
GTAGTCTTGCTCTTTATTTTCAAAACGTAGATTTTAATTAGTTAAATTGACAGAGGAAATAACATTTTCAATCTCTATTA
TGAACAAGAATCACATCACAACTTGGACGATCACCGGTAACTAAAACCATCACCAGGCTATGTTACACAGTGTGGCTTTT
GTAAAGACACAGAAACATATGATTTATTTTAAAAAAACACTTCACAGTTCCAAAGATTCCTACACATAGTAAACGATCGA
AAAACATGAACAAACCAAAAAAGGATAACTTACAATCTACATTGAGATCGAATCAGAATCAGTTTCTTTCATCAGAAGCC
GAAATGCTTGAAGTTGTGGTACCTGAAACTTTAAACATTGATTTCACCTAGACGCATCAGCTTCTTGCTTAACTTTAGCC
AATTGTGTTGCCGGATTCTGTTTCTCTGTACCTCCATTGTTCTTAGTCGTAGTCGTCGTAGGAGTAGTAGTAGTATCAGA
GCTCTCTGTTTCTTTCACAGTAGCACCATTTGATGCAGGACTCAGTTTTGGTTTCTGATCAACGGGAGCTTCTTTAAGCT
TAGGAACAACCGATCTTGCCTTCTCCTTGGCATCAAGCAT
>AT1G09500.2 | chr1:3068485-3071484 FORWARD LENGTH=3000
TCTTCTTTATTGTTTTTGGTTACTTGTTATTCCTTGCAGGTCTATATACATTTCACAAATTATAATTAAGTCTTACATGT
TATTTAAAACCAATATAAATCTTATGTTTATGTCCCTAGGCCCTAATTAACTAAACTAACATATATCGTTACGTTGTAGT
TAGTAATATCGATTGGTGTAGTTCAATACAAATTTGTTAGGAAAAAACGACCCTTGAATTGGATAATTAAGTATAATCGT
CTAACTATTCATTATGAAGAAAAAGAAATTGAAAAAATTAACTCATTGATATTTTATTTATTCCATTACTTGTTGTAAAG
CAGTTACTAGTGAGTTTTGTAATTTGTAAAGAAGTGAAAGTGAGAAAAGGAAATTCTTGCAAATGAGTATACTTCTCTCT
ATAATTTGTTTTAAAAGTACCAAATTTCAATCTTTGATAAAAAAAAGTACCAAATAGTTGTAAAATATTGATTCATACAT
TTATTTTATTAAATATAAAAATAAATCATTAGATAGTAATTTAGTTACATAAAATAAATCATTAAGTAATTTTAAATTCT
TAATTTATAAATCATTAGTTGTTCTTATATATGGTTTTATCTTTAGCTAAAAAGTAACAGAATCTCAAAATTAATTAGAT
TTATTTATAACCATATAAGATTACAAAAAGTGATATATATCAAAGTATGAGATGCCAAATGAAGTAATAAATCTTATATA
GAGTAATGAGACAATTAACTTGAGATAATGACGTTGAACAGATGTAAATATACGTGATTTTTTCTTTTAATTGTGTCATC
GTAGTTTAGTCACGTGGACCTAAAAAGGGCAAGTGTGCGTATATAAGATGAGAGTAGTTGCTGCTCAAATTCATAACTGA
AACTTAAACCAACCCCACCAATTAGAGAAAGATGGCTGACGGAGGAAAAATGGTTTGCGTCACTGGAGCGTCCGGTTACG
TTGCGTCTTGGATTGTTAAGCTTTTGCTCCTCCGTGGCTACACTGTTAGGGCCACCGTTCGAGACCCAAGTTTGTTCCTT
CTTCTTTCCTTTCTATCTTTTTTTTTCTAGACTTTATAATCGGTAACTACTAACTAGAAACTCTTTTTAACTATTCTGTA
TACATTTGTGTTGTTGTTGTATAGGTGATGAAAAGAAAACAGAACATCTTCTTGCACTAGACGGTGCAAAAGAAAAACTC
AAACTGTTCAAAGCAGATCTTCTGGAAGAAGGTTCTTTCGAGCAAGCTATTGAAGGTTGTGACGCTGTCTTCCATACCGC
TTCTCCAGTTTCACTAACTGTAACTGATCCTCAGGTTTGTTCACGATTTGTATCACCTTGTTTAGAACAAGACAATGCAT
GGTGATTGATGATAATAAAGTACTGATTGACCATGCCACTTATATCTGACTTTAGATCAAGAATTCTAACATTAACTTAC
TAGCTTAAGTGTTTCCGAGGGTTTGCAGATTGAGCTGATTGACCCGGCAGTAAAGGGAACACTTAACGTCCTTAAAACTT
GCGCTAAAGTTTCATCTGTTAAGAGGGTCATCGTAACATCGTCCATGGCCGCAGTTCTCTTTCGTGAGCCTACCTTGGGA
CCAAACGACTTAGTAGACGAGAGTTGCTTCTCGGATCCAAACTTTTGCACTGAGAAAAAGGTTCTCGAATTGTGTTGTGC
AATAGCATTGATCTAGTTCATTAAAAGTCGCATTCTTTCTTAAGTTTTTTATTTGACTTCTCCAGCTTTGGTATGCGCTC
TCAAAGACTTTGGCCGAAGATGAAGCATGGCGATTCGCAAAGGAAAAAGGGCTCGACTTGGTCGTAATAAATCCAGGACT
TGTGCTCGGACCGCTCTTGAAACCAAGCCTTACTTTCTCAGTAAATGTGATTGTGGAACTTATTACAGGTAAGGACAATT
TCATCAACAAGGATTTTAGGCTCGTCGATGTGAGGGATGTTGCCCTCGCTCATATCAAAGCGTTCGAGACTCCTTCAGCC
AACGGTAGATATATTATTGAGGGTCCGGTTGTGACGATAAATGACATTGAGAAGATTTTGCGTGAATTCTTTCCTGACTT
GAATCTCGGTAACAAGTAAGTTCAACATTCCTTCACATTTGATTTACAATCAGATAGACTCTGAAATACTTCATACAAAA
TAAAAACTTTTTTGATTTTGCTTTTTAAGGGGTGAAGCAAGTGAGATCATTCCAGTGATATACAAGCTATGTGTTGAGAA
AGTGAAGAGTTTGGGAATTGAGTTCACTCCCACAGAAGCAACCCTTAGAGACACTATTCTTAGCCTCAAAGAGAAATGTC
TTGTGTGATCATCCTATCTTGTTATTGCTTTCCTGTCCTTTACAATTGTACTATTGAACTATGCATTTCATAAAATAAAA
GTAGTCTTGCTCTTTATTTTCAAAACGTAGATTTTAATTAGTTAAATTGACAGAGGAAATAACATTTTCAATCTCTATTA
TGAACAAGAATCACATCACAACTTGGACGATCACCGGTAACTAAAACCATCACCAGGCTATGTTACACAGTGTGGCTTTT
GTAAAGACACAGAAACATATGATTTATTTTAAAAAAACACTTCACAGTTCCAAAGATTCCTACACATAGTAAACGATCGA
AAAACATGAACAAACCAAAAAAGGATAACTTACAATCTACATTGAGATCGAATCAGAATCAGTTTCTTTCATCAGAAGCC
GAAATGCTTGAAGTTGTGGTACCTGAAACTTTAAACATTGATTTCACCTAGACGCATCAGCTTCTTGCTTAACTTTAGCC
AATTGTGTTGCCGGATTCTGTTTCTCTGTACCTCCATTGTTCTTAGTCGTAGTCGTCGTAGGAGTAGTAGTAGTATCAGA
GCTCTCTGTTTCTTTCACAGTAGCACCATTTGATGCAGGACTCAGTTTTGGTTTCTGATCAACGGGAGCTTCTTTAAGCT
TAGGAACAACCGATCTTGCCTTCTCCTTGGCATCAAGCAT
>AT1G09510.1 | chr1:3070813-3073812 FORWARD LENGTH=3000
TCATCCTATCTTGTTATTGCTTTCCTGTCCTTTACAATTGTACTATTGAACTATGCATTTCATAAAATAAAAGTAGTCTT
GCTCTTTATTTTCAAAACGTAGATTTTAATTAGTTAAATTGACAGAGGAAATAACATTTTCAATCTCTATTATGAACAAG
AATCACATCACAACTTGGACGATCACCGGTAACTAAAACCATCACCAGGCTATGTTACACAGTGTGGCTTTTGTAAAGAC
ACAGAAACATATGATTTATTTTAAAAAAACACTTCACAGTTCCAAAGATTCCTACACATAGTAAACGATCGAAAAACATG
AACAAACCAAAAAAGGATAACTTACAATCTACATTGAGATCGAATCAGAATCAGTTTCTTTCATCAGAAGCCGAAATGCT
TGAAGTTGTGGTACCTGAAACTTTAAACATTGATTTCACCTAGACGCATCAGCTTCTTGCTTAACTTTAGCCAATTGTGT
TGCCGGATTCTGTTTCTCTGTACCTCCATTGTTCTTAGTCGTAGTCGTCGTAGGAGTAGTAGTAGTATCAGAGCTCTCTG
TTTCTTTCACAGTAGCACCATTTGATGCAGGACTCAGTTTTGGTTTCTGATCAACGGGAGCTTCTTTAAGCTTAGGAACA
ACCGATCTTGCCTTCTCCTTGGCATCAAGCATGACAACCTGCTCAAGAGCCTCGCGAGCTCTCTTCTTCGCCAAAGCAGC
TTCTTTTCCTCTCCGGTCAGTTTCACACTTAGCGGTCATAACAGCTTTGTTCATTGAAGAAGCAGCGATCTTAGCAGCGC
ATAAGAAAGCTTCGGAGAGTGCTTTATCGACGAAGCGAGAGCCGTTTTCGTCGACGATAGGGCGGAAGAAGGAGAAGGAA
TTAGGGTCTCGGCAAGGAGGACAGAGATAAGAAAGGTGACTTTCATCGCCGGCACAGTGAATGTGAGTCAAGGAGTGGCA
CCCTTTAATGGAACAAGAGACGCGGCGAAAAGACGGCGGAGATGAATCGTACAAGGCGAAGCAACCGGGACAAAACGACG
CCGGATGGTTGCGGAGGAGACAATGAGTGCAGAAGAAGCGGAGAGATGCACGGAGACGTACTGTGTGTATCACCCAGGCG
TCTGAGCTTCCGCAATCATCGCATCTTTCGGTGGAATTCGCCGCTGCATCGGAAGTCGCGGAGGTTGACGTCGCCGTCGT
TGACGATGGAAGATTCATAGTGTCTCTCTGGTCTTTGCGATTTTGGGAAATTAGGGTTTACTCCTCTTTTCAATCGAGGA
AGAGGGTTGACGTGGCACTAATCGATTTGTTAGGCTATGTTGGCTTTACTTACTTGGGCCAAATGATTGTAACTGTTGAG
CCCACTTGAATATCTAGCCACTTGTTTCTGTTAATTCTGACTCGGATGAGACCAAAGAGACGAATGTGGCCAGATATTAT
AGTGGGCTGATGAGTAAGGCCCAATAAAAATTTAAGGTTTAACACCTATCTACCGTTCCATAATTCTTCTACAAAAGGTT
GTTGATTGTATTAAACAGTGTCGCATAAACTTTTAAGAGCACCGAACCGTATTAAATTCATCAACCAGTTTGTGGTAAAG
ATACAATAATGTGGATTTGGTTTTGTCTCTGATTCAATTTTAAATTGACAAAAATCTGAATTGGGTTTGGTTTATAGTTG
AGATTGATTAGTTTTTTTGGACTATCCAAGGAAGTGGGGACGTGTTTGATTATGAGGATAGGGACACGGCAAAGCGTGTC
AACGTGTAGAAGTTCATTGTATTTTGCATAATATACGTATATACATTACATACATACCGATTCTTGTTCGATATATTGTT
TCTGGTCAACATTTTGCACCAAATTAAGGAAAAGACAAACAAAAGCATTTTGCACCAAAAGGAAACGCATTATTTTCTTC
TATATTGTTCATATAGAATATGCCAGATTGTAATAGCATATGTCACATGTGTCACATCTCTTGTGCCCTCAAAAATCACC
ACGTGTATCGACTCATCATCTATCACCATCGTCGAGAATAATTTACCTGCTGATCATGATCATCTTCTCCAACAAATTTG
CTTTTGTGTTGACGTAAAGTGACGTTTTGATAATATATATAGCAAATGTATCTGACCTTTTAAATTGTGGAAGGGCCAGT
TCTAAGAAAAGAAAGAAAAAAAATGAGCTAGGGTTCTCTTTCCTAAGTTGTTCATGATAATGAGGTAAAAGATTAATGCC
AGTATAAACTTCTGGCACGTGGTCGGCTAGCTAAAGATCAGATCTTTTATTTTTGTAGAGAATGTAGAGTAAGTGATCAA
AAACCTGTTGTTGGCCTATTCCACGGCGGATTGAGAGAATTGTGCGGGGACAGGGTCTTGTCATTTTATTTGAGTTTTGG
CCTAACATATAGCAACTAGATCATAACCCGTATATAGCACGGACATTAATATTTTATATAAATTAAATTGTATACTTTGT
TATGTTTGCTATGTTTGTTAAAATTATTTGTTATATTTGTCAAACTTTAGTAAAATATATTTAAATTAAATTAAATTTAT
TAAAACTTAATAAATTTAAAAGTTTTTTTTGTTTGGAGACGCACTATTTACATACAAAATATCCGTTTCTATTTTTTGAG
TACTTTTAGGGCCTGAAACTTTTTATCCAAACTGACCTAAACCCAACTGGACGCGACCCGAACCGAATATTTAGAATTAT
TCTATTAAATAGTAAATCATATACCCATTAATCCCAAACCCGAACGGGTTCTACATGAACTCGAATGGGTTACTCATATG
TCCAGCCCTATTCTCTGATTTAATTATCTAAAAAATCCCAATAAACATATGTTTTGGTGAGTACTTTTTATTCAAAAAAA
TTTACATCCTCTTCTGCCAAAATCATTTCATAAGACATCCCAAAATCTTTGGAATAATGATTCCATGAATGAAGAATCCT
AATTTGAATATACCAAGAGGTTTTGAAAGGTTTTAAGTTT
>AT1G09520.1 | chr1:3068248-3071247 REVERSE LENGTH=3000
AATCAATGTTTAAAGTTTCAGGTACCACAACTTCAAGCATTTCGGCTTCTGATGAAAGAAACTGATTCTGATTCGATCTC
AATGTAGATTGTAAGTTATCCTTTTTTGGTTTGTTCATGTTTTTCGATCGTTTACTATGTGTAGGAATCTTTGGAACTGT
GAAGTGTTTTTTTAAAATAAATCATATGTTTCTGTGTCTTTACAAAAGCCACACTGTGTAACATAGCCTGGTGATGGTTT
TAGTTACCGGTGATCGTCCAAGTTGTGATGTGATTCTTGTTCATAATAGAGATTGAAAATGTTATTTCCTCTGTCAATTT
AACTAATTAAAATCTACGTTTTGAAAATAAAGAGCAAGACTACTTTTATTTTATGAAATGCATAGTTCAATAGTACAATT
GTAAAGGACAGGAAAGCAATAACAAGATAGGATGATCACACAAGACATTTCTCTTTGAGGCTAAGAATAGTGTCTCTAAG
GGTTGCTTCTGTGGGAGTGAACTCAATTCCCAAACTCTTCACTTTCTCAACACATAGCTTGTATATCACTGGAATGATCT
CACTTGCTTCACCCCTTAAAAAGCAAAATCAAAAAAGTTTTTATTTTGTATGAAGTATTTCAGAGTCTATCTGATTGTAA
ATCAAATGTGAAGGAATGTTGAACTTACTTGTTACCGAGATTCAAGTCAGGAAAGAATTCACGCAAAATCTTCTCAATGT
CATTTATCGTCACAACCGGACCCTCAATAATATATCTACCGTTGGCTGAAGGAGTCTCGAACGCTTTGATATGAGCGAGG
GCAACATCCCTCACATCGACGAGCCTAAAATCCTTGTTGATGAAATTGTCCTTACCTGTAATAAGTTCCACAATCACATT
TACTGAGAAAGTAAGGCTTGGTTTCAAGAGCGGTCCGAGCACAAGTCCTGGATTTATTACGACCAAGTCGAGCCCTTTTT
CCTTTGCGAATCGCCATGCTTCATCTTCGGCCAAAGTCTTTGAGAGCGCATACCAAAGCTGGAGAAGTCAAATAAAAAAC
TTAAGAAAGAATGCGACTTTTAATGAACTAGATCAATGCTATTGCACAACACAATTCGAGAACCTTTTTCTCAGTGCAAA
AGTTTGGATCCGAGAAGCAACTCTCGTCTACTAAGTCGTTTGGTCCCAAGGTAGGCTCACGAAAGAGAACTGCGGCCATG
GACGATGTTACGATGACCCTCTTAACAGATGAAACTTTAGCGCAAGTTTTAAGGACGTTAAGTGTTCCCTTTACTGCCGG
GTCAATCAGCTCAATCTGCAAACCCTCGGAAACACTTAAGCTAGTAAGTTAATGTTAGAATTCTTGATCTAAAGTCAGAT
ATAAGTGGCATGGTCAATCAGTACTTTATTATCATCAATCACCATGCATTGTCTTGTTCTAAACAAGGTGATACAAATCG
TGAACAAACCTGAGGATCAGTTACAGTTAGTGAAACTGGAGAAGCGGTATGGAAGACAGCGTCACAACCTTCAATAGCTT
GCTCGAAAGAACCTTCTTCCAGAAGATCTGCTTTGAACAGTTTGAGTTTTTCTTTTGCACCGTCTAGTGCAAGAAGATGT
TCTGTTTTCTTTTCATCACCTATACAACAACAACACAAATGTATACAGAATAGTTAAAAAGAGTTTCTAGTTAGTAGTTA
CCGATTATAAAGTCTAGAAAAAAAAAGATAGAAAGGAAAGAAGAAGGAACAAACTTGGGTCTCGAACGGTGGCCCTAACA
GTGTAGCCACGGAGGAGCAAAAGCTTAACAATCCAAGACGCAACGTAACCGGACGCTCCAGTGACGCAAACCATTTTTCC
TCCGTCAGCCATCTTTCTCTAATTGGTGGGGTTGGTTTAAGTTTCAGTTATGAATTTGAGCAGCAACTACTCTCATCTTA
TATACGCACACTTGCCCTTTTTAGGTCCACGTGACTAAACTACGATGACACAATTAAAAGAAAAAATCACGTATATTTAC
ATCTGTTCAACGTCATTATCTCAAGTTAATTGTCTCATTACTCTATATAAGATTTATTACTTCATTTGGCATCTCATACT
TTGATATATATCACTTTTTGTAATCTTATATGGTTATAAATAAATCTAATTAATTTTGAGATTCTGTTACTTTTTAGCTA
AAGATAAAACCATATATAAGAACAACTAATGATTTATAAATTAAGAATTTAAAATTACTTAATGATTTATTTTATGTAAC
TAAATTACTATCTAATGATTTATTTTTATATTTAATAAAATAAATGTATGAATCAATATTTTACAACTATTTGGTACTTT
TTTTTATCAAAGATTGAAATTTGGTACTTTTAAAACAAATTATAGAGAGAAGTATACTCATTTGCAAGAATTTCCTTTTC
TCACTTTCACTTCTTTACAAATTACAAAACTCACTAGTAACTGCTTTACAACAAGTAATGGAATAAATAAAATATCAATG
AGTTAATTTTTTCAATTTCTTTTTCTTCATAATGAATAGTTAGACGATTATACTTAATTATCCAATTCAAGGGTCGTTTT
TTCCTAACAAATTTGTATTGAACTACACCAATCGATATTACTAACTACAACGTAACGATATATGTTAGTTTAGTTAATTA
GGGCCTAGGGACATAAACATAAGATTTATATTGGTTTTAAATAACATGTAAGACTTAATTATAATTTGTGAAATGTATAT
AGACCTGCAAGGAATAACAAGTAACCAAAAACAATAAAGAAGATCACACAAGACATTTCTCCTTGAGACTAAGAACAGTG
TCTCTAAGGCTTGTTTCTGTAGGAGTGAACTCAATTATTCCCAAACTTTTCACTTTATCCAGACACACATTGAAAGTCAC
TGAATTCAGCTCAGTAATGTCTTCATTCCTAATAATAGATCAAGAGAAATTCTTTGTTAGGTTTGTAGAGTCAAAACATG
ATAAAGACTTATAAATAAATGATCAAAGAAAAAGAAAACT
>AT1G09530.2 | chr1:3079368-3082367 FORWARD LENGTH=3000
CATAAATACAAACTTATGAACTGATGTATTGTTTATTTGTAGCATTCAAACAAATCTATTTTATAATCCTAAACAAAATT
AATTTGTGTTCGTTATAACAGTGAAGAGCTTTGTGCTTATTGGTGGGTTCTGTTCTGTTTCTTGTTTTGAATTAAAAAAT
GTTTTTAATATTTTCAAAGGTTTTGTTCCCTTTTTAATGTAGCGTGGGGTTCACTATATAGATGGACCTGGTTAAACAAG
CGTGATGGGCTTCTCAGCCCATTTTGTTAAATAACTTAATTATGACATTTTCTTTCGATTTCCTTTTTTTTCTTTTTTTG
GGCCAGGACTATTGAACTAGTGAAGCTGAATATATACCCACGCGAAAATTGAAATTATTGGAAGTTTTTTTTTTTTTTTT
TTTTTGTTGGAACCTATAGGGTGTATATAAGTTACATGATACACGGTGTTTGAGCGCATCACTTAGCTTGATATGTAGTT
TATGTTATACGTAGTAAGTGATTCGCTCACGCATGACTGTTACGTTTTCTTTAACAAAAAGAAAGGGAATCGATGGTTAG
GGTTAGGTCAACGATCGGAGGAGTTGAGCTAGAGCCTAGAGAACCATAGTTTGGAAGAGGGCAAATGTGAGCTCCTGATT
TGTTTCTCGGATGCTGGAAGCTATATATATGTCCATGATTGTATCGATTGGGAGTTTTGTCGAAAGTAAAAAATTTCTTC
CTCAATTCTTTAGGAAGTTTGTTACTTTGTTTTATGTTCACAAAACGTTGTCAACTTCTCGTAGATGCTTGTTTCTATAG
TTAGAGATGTTTTATATACCCAGCCTGCCAGCCAGCGAGCAGACTTTTATTAATAGTTTCCCCTATATATAGGCTATATA
GCTTTAGCGTAAACTTAAGTTCTGTGTGGTAAATCGCGTCTTCACAAACATTTTTGCACCAAAGACTTCTTAAAAGTAAT
ATATAGAAGAGAAATTTAGATGATTCTGTCCTCGTTTAAATTGATGAGACTTATTAAACTTAAGTAATGCATAATAAATA
AAACATTAAAACCTTTAGTACTGAAAAAGGTAGTCTATATAGTGGAAAGCAGAGAAGAACAAAAAAGGGTTTATACTTCC
ATTTAGATTTTGTATCTTCTAATGGAGGTGGATTAGACAGCTCTAACTAATTACGAAAGACAACAAGCAGTAGAAAATGG
ACACGTCGAACACCTAGGGAGACAAATTAATGAATTACACGAGGTTTAGATCGAAACTTGAAATAGAAGAAAATGGTGTT
AATGTGGCAAAGCAAAAGAAAAGTTAAACATCATTTTGCTTTTGGCTACATTAATATATCAAGATTACCTATGATTATGT
CTCTTCTTCTCTCCTTTCTTACCAGTTAGATTGGGCCATATTAGAGAGAAATTCAACCATACAAGCCCTCTTTTCTCACT
TTTAATCAAATCTGTAATATTATTTGCCTTCTTTTCTAAGTTTGATATTTTTCTCGACCACAAAATCACAAAACACAAAT
CAAATGATCAGTTTTGGAAAAGCAAATGAGGCAAGCAATTAGTAAAAATAGCATAACCACTTGGGTGTTTAATTTTTTTC
CGTATAATCCAAAAGTATTTTTTCAGTAGAACTACAACATAAAATAAAGGACTTAATTAACAAGTATATAATCATCAAAA
TCGTATTATAAAACCATTTATTTTATTTGAAAAACTAACTCAATCCACAATAACTCAACTAATTAGAAAAGCATCAGCCA
AAAAAATGATTAAAAAATATAATAAAAAAATGATTATCTTTCAATTTGGGGGCATAATATATTTATCAGAAAACATTGCT
TTTTTATTAACGAAAGGAATATTTAGAAGAAACTTTAAAATATAGAAAAAGATAACAGAAAATAATGAAAAGGGACCTTA
GTACAAAGTGCATGCATGTGCTAATGTTTCCTTGATGATGGGATTAGTGCTAAACGGGCCAATTAAGATGGTATACAATA
ATACAATTAAGGTCACTTCTCATTGGGCCCTCTATCTCTTTCTCCGTGACCTCATCCTCTTAATCTAAAATGACTAAATG
TTCTATACTTTTTAATAAGTCCCTTTCTCCTTGTCTAATTAATAAAATTCTTTTTAACACAAAAAAAAGCCGAAAAATCT
TCCATCAACATCGTTGTAGAGCGTTATTAAAAATTGTACACTTCCACAAACTTTTATTGGATGCATATTTTCGTTAGTCA
ATATAATTGGTGGTTATATCCTTTAATAGCGTAATCTAGATTTGGGTCTAAACCTTTTAGTTATAGAAACCTAGCGTACA
GAGTAAACAACAAGATACATTGATGAATAATGTATGTAAACTAAGTCGGAGCCAAGATAAAACAAAAATATTAGTTTTGT
TCTCCCTCGTTTTTTATGATATCGCTATGTCAGGATCACTTATTTTTTTCACGAATATTGACATATATTTCTAAAATTAG
TTCGATAAAAGATTATTGGGTTCATAAATGATTAATGGTAAATGTATCAATTTTTGGCTACCAAAACCTTAAATACTAAG
ATGCTTATTGGAGTTCGAACTCACTTCCATAATTAGGTTAACATTTTTAAGAATAGCTTGCTCAGAGATAGCATATGCAT
TCAGATTGAAAAAAGGATGGAACAAAAATCATCGTAGGTGACACAATCACTAAGTTTTCAAGTTCCTATATATACCTGAC
GACTATTTTTTATAAGCTTGATCAAGAGAAGCCAGAAAACAAAAAAAGTAATGCGATGCTGATTACAAGTTGTAAAATGC
ACAACCCCAAGAATTCTAACAGAACCACTTATTGTGATATATCTTGCTTTTCGAATTTTTCAGCAGTTTCATTTTGGTTG
TCAGGACTCAGATGTATTATAATATAGTAACTTACATCGAAACCAAATTAAAGCGCCTTCAAATCATATATATATTTTTC
TTGAATTTTGATTTAAAAAAATGGGAACCCTAAGAGAACA
>AT1G09530.3 | chr1:3079368-3082367 FORWARD LENGTH=3000
CATAAATACAAACTTATGAACTGATGTATTGTTTATTTGTAGCATTCAAACAAATCTATTTTATAATCCTAAACAAAATT
AATTTGTGTTCGTTATAACAGTGAAGAGCTTTGTGCTTATTGGTGGGTTCTGTTCTGTTTCTTGTTTTGAATTAAAAAAT
GTTTTTAATATTTTCAAAGGTTTTGTTCCCTTTTTAATGTAGCGTGGGGTTCACTATATAGATGGACCTGGTTAAACAAG
CGTGATGGGCTTCTCAGCCCATTTTGTTAAATAACTTAATTATGACATTTTCTTTCGATTTCCTTTTTTTTCTTTTTTTG
GGCCAGGACTATTGAACTAGTGAAGCTGAATATATACCCACGCGAAAATTGAAATTATTGGAAGTTTTTTTTTTTTTTTT
TTTTTGTTGGAACCTATAGGGTGTATATAAGTTACATGATACACGGTGTTTGAGCGCATCACTTAGCTTGATATGTAGTT
TATGTTATACGTAGTAAGTGATTCGCTCACGCATGACTGTTACGTTTTCTTTAACAAAAAGAAAGGGAATCGATGGTTAG
GGTTAGGTCAACGATCGGAGGAGTTGAGCTAGAGCCTAGAGAACCATAGTTTGGAAGAGGGCAAATGTGAGCTCCTGATT
TGTTTCTCGGATGCTGGAAGCTATATATATGTCCATGATTGTATCGATTGGGAGTTTTGTCGAAAGTAAAAAATTTCTTC
CTCAATTCTTTAGGAAGTTTGTTACTTTGTTTTATGTTCACAAAACGTTGTCAACTTCTCGTAGATGCTTGTTTCTATAG
TTAGAGATGTTTTATATACCCAGCCTGCCAGCCAGCGAGCAGACTTTTATTAATAGTTTCCCCTATATATAGGCTATATA
GCTTTAGCGTAAACTTAAGTTCTGTGTGGTAAATCGCGTCTTCACAAACATTTTTGCACCAAAGACTTCTTAAAAGTAAT
ATATAGAAGAGAAATTTAGATGATTCTGTCCTCGTTTAAATTGATGAGACTTATTAAACTTAAGTAATGCATAATAAATA
AAACATTAAAACCTTTAGTACTGAAAAAGGTAGTCTATATAGTGGAAAGCAGAGAAGAACAAAAAAGGGTTTATACTTCC
ATTTAGATTTTGTATCTTCTAATGGAGGTGGATTAGACAGCTCTAACTAATTACGAAAGACAACAAGCAGTAGAAAATGG
ACACGTCGAACACCTAGGGAGACAAATTAATGAATTACACGAGGTTTAGATCGAAACTTGAAATAGAAGAAAATGGTGTT
AATGTGGCAAAGCAAAAGAAAAGTTAAACATCATTTTGCTTTTGGCTACATTAATATATCAAGATTACCTATGATTATGT
CTCTTCTTCTCTCCTTTCTTACCAGTTAGATTGGGCCATATTAGAGAGAAATTCAACCATACAAGCCCTCTTTTCTCACT
TTTAATCAAATCTGTAATATTATTTGCCTTCTTTTCTAAGTTTGATATTTTTCTCGACCACAAAATCACAAAACACAAAT
CAAATGATCAGTTTTGGAAAAGCAAATGAGGCAAGCAATTAGTAAAAATAGCATAACCACTTGGGTGTTTAATTTTTTTC
CGTATAATCCAAAAGTATTTTTTCAGTAGAACTACAACATAAAATAAAGGACTTAATTAACAAGTATATAATCATCAAAA
TCGTATTATAAAACCATTTATTTTATTTGAAAAACTAACTCAATCCACAATAACTCAACTAATTAGAAAAGCATCAGCCA
AAAAAATGATTAAAAAATATAATAAAAAAATGATTATCTTTCAATTTGGGGGCATAATATATTTATCAGAAAACATTGCT
TTTTTATTAACGAAAGGAATATTTAGAAGAAACTTTAAAATATAGAAAAAGATAACAGAAAATAATGAAAAGGGACCTTA
GTACAAAGTGCATGCATGTGCTAATGTTTCCTTGATGATGGGATTAGTGCTAAACGGGCCAATTAAGATGGTATACAATA
ATACAATTAAGGTCACTTCTCATTGGGCCCTCTATCTCTTTCTCCGTGACCTCATCCTCTTAATCTAAAATGACTAAATG
TTCTATACTTTTTAATAAGTCCCTTTCTCCTTGTCTAATTAATAAAATTCTTTTTAACACAAAAAAAAGCCGAAAAATCT
TCCATCAACATCGTTGTAGAGCGTTATTAAAAATTGTACACTTCCACAAACTTTTATTGGATGCATATTTTCGTTAGTCA
ATATAATTGGTGGTTATATCCTTTAATAGCGTAATCTAGATTTGGGTCTAAACCTTTTAGTTATAGAAACCTAGCGTACA
GAGTAAACAACAAGATACATTGATGAATAATGTATGTAAACTAAGTCGGAGCCAAGATAAAACAAAAATATTAGTTTTGT
TCTCCCTCGTTTTTTATGATATCGCTATGTCAGGATCACTTATTTTTTTCACGAATATTGACATATATTTCTAAAATTAG
TTCGATAAAAGATTATTGGGTTCATAAATGATTAATGGTAAATGTATCAATTTTTGGCTACCAAAACCTTAAATACTAAG
ATGCTTATTGGAGTTCGAACTCACTTCCATAATTAGGTTAACATTTTTAAGAATAGCTTGCTCAGAGATAGCATATGCAT
TCAGATTGAAAAAAGGATGGAACAAAAATCATCGTAGGTGACACAATCACTAAGTTTTCAAGTTCCTATATATACCTGAC
GACTATTTTTTATAAGCTTGATCAAGAGAAGCCAGAAAACAAAAAAAGTAATGCGATGCTGATTACAAGTTGTAAAATGC
ACAACCCCAAGAATTCTAACAGAACCACTTATTGTGATATATCTTGCTTTTCGAATTTTTCAGCAGTTTCATTTTGGTTG
TCAGGACTCAGATGTATTATAATATAGTAACTTACATCGAAACCAAATTAAAGCGCCTTCAAATCATATATATATTTTTC
TTGAATTTTGATTTAAAAAAATGGGAACCCTAAGAGAACA
>AT1G09530.4 | chr1:3079368-3082367 FORWARD LENGTH=3000
CATAAATACAAACTTATGAACTGATGTATTGTTTATTTGTAGCATTCAAACAAATCTATTTTATAATCCTAAACAAAATT
AATTTGTGTTCGTTATAACAGTGAAGAGCTTTGTGCTTATTGGTGGGTTCTGTTCTGTTTCTTGTTTTGAATTAAAAAAT
GTTTTTAATATTTTCAAAGGTTTTGTTCCCTTTTTAATGTAGCGTGGGGTTCACTATATAGATGGACCTGGTTAAACAAG
CGTGATGGGCTTCTCAGCCCATTTTGTTAAATAACTTAATTATGACATTTTCTTTCGATTTCCTTTTTTTTCTTTTTTTG
GGCCAGGACTATTGAACTAGTGAAGCTGAATATATACCCACGCGAAAATTGAAATTATTGGAAGTTTTTTTTTTTTTTTT
TTTTTGTTGGAACCTATAGGGTGTATATAAGTTACATGATACACGGTGTTTGAGCGCATCACTTAGCTTGATATGTAGTT
TATGTTATACGTAGTAAGTGATTCGCTCACGCATGACTGTTACGTTTTCTTTAACAAAAAGAAAGGGAATCGATGGTTAG
GGTTAGGTCAACGATCGGAGGAGTTGAGCTAGAGCCTAGAGAACCATAGTTTGGAAGAGGGCAAATGTGAGCTCCTGATT
TGTTTCTCGGATGCTGGAAGCTATATATATGTCCATGATTGTATCGATTGGGAGTTTTGTCGAAAGTAAAAAATTTCTTC
CTCAATTCTTTAGGAAGTTTGTTACTTTGTTTTATGTTCACAAAACGTTGTCAACTTCTCGTAGATGCTTGTTTCTATAG
TTAGAGATGTTTTATATACCCAGCCTGCCAGCCAGCGAGCAGACTTTTATTAATAGTTTCCCCTATATATAGGCTATATA
GCTTTAGCGTAAACTTAAGTTCTGTGTGGTAAATCGCGTCTTCACAAACATTTTTGCACCAAAGACTTCTTAAAAGTAAT
ATATAGAAGAGAAATTTAGATGATTCTGTCCTCGTTTAAATTGATGAGACTTATTAAACTTAAGTAATGCATAATAAATA
AAACATTAAAACCTTTAGTACTGAAAAAGGTAGTCTATATAGTGGAAAGCAGAGAAGAACAAAAAAGGGTTTATACTTCC
ATTTAGATTTTGTATCTTCTAATGGAGGTGGATTAGACAGCTCTAACTAATTACGAAAGACAACAAGCAGTAGAAAATGG
ACACGTCGAACACCTAGGGAGACAAATTAATGAATTACACGAGGTTTAGATCGAAACTTGAAATAGAAGAAAATGGTGTT
AATGTGGCAAAGCAAAAGAAAAGTTAAACATCATTTTGCTTTTGGCTACATTAATATATCAAGATTACCTATGATTATGT
CTCTTCTTCTCTCCTTTCTTACCAGTTAGATTGGGCCATATTAGAGAGAAATTCAACCATACAAGCCCTCTTTTCTCACT
TTTAATCAAATCTGTAATATTATTTGCCTTCTTTTCTAAGTTTGATATTTTTCTCGACCACAAAATCACAAAACACAAAT
CAAATGATCAGTTTTGGAAAAGCAAATGAGGCAAGCAATTAGTAAAAATAGCATAACCACTTGGGTGTTTAATTTTTTTC
CGTATAATCCAAAAGTATTTTTTCAGTAGAACTACAACATAAAATAAAGGACTTAATTAACAAGTATATAATCATCAAAA
TCGTATTATAAAACCATTTATTTTATTTGAAAAACTAACTCAATCCACAATAACTCAACTAATTAGAAAAGCATCAGCCA
AAAAAATGATTAAAAAATATAATAAAAAAATGATTATCTTTCAATTTGGGGGCATAATATATTTATCAGAAAACATTGCT
TTTTTATTAACGAAAGGAATATTTAGAAGAAACTTTAAAATATAGAAAAAGATAACAGAAAATAATGAAAAGGGACCTTA
GTACAAAGTGCATGCATGTGCTAATGTTTCCTTGATGATGGGATTAGTGCTAAACGGGCCAATTAAGATGGTATACAATA
ATACAATTAAGGTCACTTCTCATTGGGCCCTCTATCTCTTTCTCCGTGACCTCATCCTCTTAATCTAAAATGACTAAATG
TTCTATACTTTTTAATAAGTCCCTTTCTCCTTGTCTAATTAATAAAATTCTTTTTAACACAAAAAAAAGCCGAAAAATCT
TCCATCAACATCGTTGTAGAGCGTTATTAAAAATTGTACACTTCCACAAACTTTTATTGGATGCATATTTTCGTTAGTCA
ATATAATTGGTGGTTATATCCTTTAATAGCGTAATCTAGATTTGGGTCTAAACCTTTTAGTTATAGAAACCTAGCGTACA
GAGTAAACAACAAGATACATTGATGAATAATGTATGTAAACTAAGTCGGAGCCAAGATAAAACAAAAATATTAGTTTTGT
TCTCCCTCGTTTTTTATGATATCGCTATGTCAGGATCACTTATTTTTTTCACGAATATTGACATATATTTCTAAAATTAG
TTCGATAAAAGATTATTGGGTTCATAAATGATTAATGGTAAATGTATCAATTTTTGGCTACCAAAACCTTAAATACTAAG
ATGCTTATTGGAGTTCGAACTCACTTCCATAATTAGGTTAACATTTTTAAGAATAGCTTGCTCAGAGATAGCATATGCAT
TCAGATTGAAAAAAGGATGGAACAAAAATCATCGTAGGTGACACAATCACTAAGTTTTCAAGTTCCTATATATACCTGAC
GACTATTTTTTATAAGCTTGATCAAGAGAAGCCAGAAAACAAAAAAAGTAATGCGATGCTGATTACAAGTTGTAAAATGC
ACAACCCCAAGAATTCTAACAGAACCACTTATTGTGATATATCTTGCTTTTCGAATTTTTCAGCAGTTTCATTTTGGTTG
TCAGGACTCAGATGTATTATAATATAGTAACTTACATCGAAACCAAATTAAAGCGCCTTCAAATCATATATATATTTTTC
TTGAATTTTGATTTAAAAAAATGGGAACCCTAAGAGAACA
>AT1G09530.1 | chr1:3079368-3082367 FORWARD LENGTH=3000
CATAAATACAAACTTATGAACTGATGTATTGTTTATTTGTAGCATTCAAACAAATCTATTTTATAATCCTAAACAAAATT
AATTTGTGTTCGTTATAACAGTGAAGAGCTTTGTGCTTATTGGTGGGTTCTGTTCTGTTTCTTGTTTTGAATTAAAAAAT
GTTTTTAATATTTTCAAAGGTTTTGTTCCCTTTTTAATGTAGCGTGGGGTTCACTATATAGATGGACCTGGTTAAACAAG
CGTGATGGGCTTCTCAGCCCATTTTGTTAAATAACTTAATTATGACATTTTCTTTCGATTTCCTTTTTTTTCTTTTTTTG
GGCCAGGACTATTGAACTAGTGAAGCTGAATATATACCCACGCGAAAATTGAAATTATTGGAAGTTTTTTTTTTTTTTTT
TTTTTGTTGGAACCTATAGGGTGTATATAAGTTACATGATACACGGTGTTTGAGCGCATCACTTAGCTTGATATGTAGTT
TATGTTATACGTAGTAAGTGATTCGCTCACGCATGACTGTTACGTTTTCTTTAACAAAAAGAAAGGGAATCGATGGTTAG
GGTTAGGTCAACGATCGGAGGAGTTGAGCTAGAGCCTAGAGAACCATAGTTTGGAAGAGGGCAAATGTGAGCTCCTGATT
TGTTTCTCGGATGCTGGAAGCTATATATATGTCCATGATTGTATCGATTGGGAGTTTTGTCGAAAGTAAAAAATTTCTTC
CTCAATTCTTTAGGAAGTTTGTTACTTTGTTTTATGTTCACAAAACGTTGTCAACTTCTCGTAGATGCTTGTTTCTATAG
TTAGAGATGTTTTATATACCCAGCCTGCCAGCCAGCGAGCAGACTTTTATTAATAGTTTCCCCTATATATAGGCTATATA
GCTTTAGCGTAAACTTAAGTTCTGTGTGGTAAATCGCGTCTTCACAAACATTTTTGCACCAAAGACTTCTTAAAAGTAAT
ATATAGAAGAGAAATTTAGATGATTCTGTCCTCGTTTAAATTGATGAGACTTATTAAACTTAAGTAATGCATAATAAATA
AAACATTAAAACCTTTAGTACTGAAAAAGGTAGTCTATATAGTGGAAAGCAGAGAAGAACAAAAAAGGGTTTATACTTCC
ATTTAGATTTTGTATCTTCTAATGGAGGTGGATTAGACAGCTCTAACTAATTACGAAAGACAACAAGCAGTAGAAAATGG
ACACGTCGAACACCTAGGGAGACAAATTAATGAATTACACGAGGTTTAGATCGAAACTTGAAATAGAAGAAAATGGTGTT
AATGTGGCAAAGCAAAAGAAAAGTTAAACATCATTTTGCTTTTGGCTACATTAATATATCAAGATTACCTATGATTATGT
CTCTTCTTCTCTCCTTTCTTACCAGTTAGATTGGGCCATATTAGAGAGAAATTCAACCATACAAGCCCTCTTTTCTCACT
TTTAATCAAATCTGTAATATTATTTGCCTTCTTTTCTAAGTTTGATATTTTTCTCGACCACAAAATCACAAAACACAAAT
CAAATGATCAGTTTTGGAAAAGCAAATGAGGCAAGCAATTAGTAAAAATAGCATAACCACTTGGGTGTTTAATTTTTTTC
CGTATAATCCAAAAGTATTTTTTCAGTAGAACTACAACATAAAATAAAGGACTTAATTAACAAGTATATAATCATCAAAA
TCGTATTATAAAACCATTTATTTTATTTGAAAAACTAACTCAATCCACAATAACTCAACTAATTAGAAAAGCATCAGCCA
AAAAAATGATTAAAAAATATAATAAAAAAATGATTATCTTTCAATTTGGGGGCATAATATATTTATCAGAAAACATTGCT
TTTTTATTAACGAAAGGAATATTTAGAAGAAACTTTAAAATATAGAAAAAGATAACAGAAAATAATGAAAAGGGACCTTA
GTACAAAGTGCATGCATGTGCTAATGTTTCCTTGATGATGGGATTAGTGCTAAACGGGCCAATTAAGATGGTATACAATA
ATACAATTAAGGTCACTTCTCATTGGGCCCTCTATCTCTTTCTCCGTGACCTCATCCTCTTAATCTAAAATGACTAAATG
TTCTATACTTTTTAATAAGTCCCTTTCTCCTTGTCTAATTAATAAAATTCTTTTTAACACAAAAAAAAGCCGAAAAATCT
TCCATCAACATCGTTGTAGAGCGTTATTAAAAATTGTACACTTCCACAAACTTTTATTGGATGCATATTTTCGTTAGTCA
ATATAATTGGTGGTTATATCCTTTAATAGCGTAATCTAGATTTGGGTCTAAACCTTTTAGTTATAGAAACCTAGCGTACA
GAGTAAACAACAAGATACATTGATGAATAATGTATGTAAACTAAGTCGGAGCCAAGATAAAACAAAAATATTAGTTTTGT
TCTCCCTCGTTTTTTATGATATCGCTATGTCAGGATCACTTATTTTTTTCACGAATATTGACATATATTTCTAAAATTAG
TTCGATAAAAGATTATTGGGTTCATAAATGATTAATGGTAAATGTATCAATTTTTGGCTACCAAAACCTTAAATACTAAG
ATGCTTATTGGAGTTCGAACTCACTTCCATAATTAGGTTAACATTTTTAAGAATAGCTTGCTCAGAGATAGCATATGCAT
TCAGATTGAAAAAAGGATGGAACAAAAATCATCGTAGGTGACACAATCACTAAGTTTTCAAGTTCCTATATATACCTGAC
GACTATTTTTTATAAGCTTGATCAAGAGAAGCCAGAAAACAAAAAAAGTAATGCGATGCTGATTACAAGTTGTAAAATGC
ACAACCCCAAGAATTCTAACAGAACCACTTATTGTGATATATCTTGCTTTTCGAATTTTTCAGCAGTTTCATTTTGGTTG
TCAGGACTCAGATGTATTATAATATAGTAACTTACATCGAAACCAAATTAAAGCGCCTTCAAATCATATATATATTTTTC
TTGAATTTTGATTTAAAAAAATGGGAACCCTAAGAGAACA
>AT1G09530.6 | chr1:3079368-3082367 FORWARD LENGTH=3000
CATAAATACAAACTTATGAACTGATGTATTGTTTATTTGTAGCATTCAAACAAATCTATTTTATAATCCTAAACAAAATT
AATTTGTGTTCGTTATAACAGTGAAGAGCTTTGTGCTTATTGGTGGGTTCTGTTCTGTTTCTTGTTTTGAATTAAAAAAT
GTTTTTAATATTTTCAAAGGTTTTGTTCCCTTTTTAATGTAGCGTGGGGTTCACTATATAGATGGACCTGGTTAAACAAG
CGTGATGGGCTTCTCAGCCCATTTTGTTAAATAACTTAATTATGACATTTTCTTTCGATTTCCTTTTTTTTCTTTTTTTG
GGCCAGGACTATTGAACTAGTGAAGCTGAATATATACCCACGCGAAAATTGAAATTATTGGAAGTTTTTTTTTTTTTTTT
TTTTTGTTGGAACCTATAGGGTGTATATAAGTTACATGATACACGGTGTTTGAGCGCATCACTTAGCTTGATATGTAGTT
TATGTTATACGTAGTAAGTGATTCGCTCACGCATGACTGTTACGTTTTCTTTAACAAAAAGAAAGGGAATCGATGGTTAG
GGTTAGGTCAACGATCGGAGGAGTTGAGCTAGAGCCTAGAGAACCATAGTTTGGAAGAGGGCAAATGTGAGCTCCTGATT
TGTTTCTCGGATGCTGGAAGCTATATATATGTCCATGATTGTATCGATTGGGAGTTTTGTCGAAAGTAAAAAATTTCTTC
CTCAATTCTTTAGGAAGTTTGTTACTTTGTTTTATGTTCACAAAACGTTGTCAACTTCTCGTAGATGCTTGTTTCTATAG
TTAGAGATGTTTTATATACCCAGCCTGCCAGCCAGCGAGCAGACTTTTATTAATAGTTTCCCCTATATATAGGCTATATA
GCTTTAGCGTAAACTTAAGTTCTGTGTGGTAAATCGCGTCTTCACAAACATTTTTGCACCAAAGACTTCTTAAAAGTAAT
ATATAGAAGAGAAATTTAGATGATTCTGTCCTCGTTTAAATTGATGAGACTTATTAAACTTAAGTAATGCATAATAAATA
AAACATTAAAACCTTTAGTACTGAAAAAGGTAGTCTATATAGTGGAAAGCAGAGAAGAACAAAAAAGGGTTTATACTTCC
ATTTAGATTTTGTATCTTCTAATGGAGGTGGATTAGACAGCTCTAACTAATTACGAAAGACAACAAGCAGTAGAAAATGG
ACACGTCGAACACCTAGGGAGACAAATTAATGAATTACACGAGGTTTAGATCGAAACTTGAAATAGAAGAAAATGGTGTT
AATGTGGCAAAGCAAAAGAAAAGTTAAACATCATTTTGCTTTTGGCTACATTAATATATCAAGATTACCTATGATTATGT
CTCTTCTTCTCTCCTTTCTTACCAGTTAGATTGGGCCATATTAGAGAGAAATTCAACCATACAAGCCCTCTTTTCTCACT
TTTAATCAAATCTGTAATATTATTTGCCTTCTTTTCTAAGTTTGATATTTTTCTCGACCACAAAATCACAAAACACAAAT
CAAATGATCAGTTTTGGAAAAGCAAATGAGGCAAGCAATTAGTAAAAATAGCATAACCACTTGGGTGTTTAATTTTTTTC
CGTATAATCCAAAAGTATTTTTTCAGTAGAACTACAACATAAAATAAAGGACTTAATTAACAAGTATATAATCATCAAAA
TCGTATTATAAAACCATTTATTTTATTTGAAAAACTAACTCAATCCACAATAACTCAACTAATTAGAAAAGCATCAGCCA
AAAAAATGATTAAAAAATATAATAAAAAAATGATTATCTTTCAATTTGGGGGCATAATATATTTATCAGAAAACATTGCT
TTTTTATTAACGAAAGGAATATTTAGAAGAAACTTTAAAATATAGAAAAAGATAACAGAAAATAATGAAAAGGGACCTTA
GTACAAAGTGCATGCATGTGCTAATGTTTCCTTGATGATGGGATTAGTGCTAAACGGGCCAATTAAGATGGTATACAATA
ATACAATTAAGGTCACTTCTCATTGGGCCCTCTATCTCTTTCTCCGTGACCTCATCCTCTTAATCTAAAATGACTAAATG
TTCTATACTTTTTAATAAGTCCCTTTCTCCTTGTCTAATTAATAAAATTCTTTTTAACACAAAAAAAAGCCGAAAAATCT
TCCATCAACATCGTTGTAGAGCGTTATTAAAAATTGTACACTTCCACAAACTTTTATTGGATGCATATTTTCGTTAGTCA
ATATAATTGGTGGTTATATCCTTTAATAGCGTAATCTAGATTTGGGTCTAAACCTTTTAGTTATAGAAACCTAGCGTACA
GAGTAAACAACAAGATACATTGATGAATAATGTATGTAAACTAAGTCGGAGCCAAGATAAAACAAAAATATTAGTTTTGT
TCTCCCTCGTTTTTTATGATATCGCTATGTCAGGATCACTTATTTTTTTCACGAATATTGACATATATTTCTAAAATTAG
TTCGATAAAAGATTATTGGGTTCATAAATGATTAATGGTAAATGTATCAATTTTTGGCTACCAAAACCTTAAATACTAAG
ATGCTTATTGGAGTTCGAACTCACTTCCATAATTAGGTTAACATTTTTAAGAATAGCTTGCTCAGAGATAGCATATGCAT
TCAGATTGAAAAAAGGATGGAACAAAAATCATCGTAGGTGACACAATCACTAAGTTTTCAAGTTCCTATATATACCTGAC
GACTATTTTTTATAAGCTTGATCAAGAGAAGCCAGAAAACAAAAAAAGTAATGCGATGCTGATTACAAGTTGTAAAATGC
ACAACCCCAAGAATTCTAACAGAACCACTTATTGTGATATATCTTGCTTTTCGAATTTTTCAGCAGTTTCATTTTGGTTG
TCAGGACTCAGATGTATTATAATATAGTAACTTACATCGAAACCAAATTAAAGCGCCTTCAAATCATATATATATTTTTC
TTGAATTTTGATTTAAAAAAATGGGAACCCTAAGAGAACA
>AT1G09530.5 | chr1:3079368-3082367 FORWARD LENGTH=3000
CATAAATACAAACTTATGAACTGATGTATTGTTTATTTGTAGCATTCAAACAAATCTATTTTATAATCCTAAACAAAATT
AATTTGTGTTCGTTATAACAGTGAAGAGCTTTGTGCTTATTGGTGGGTTCTGTTCTGTTTCTTGTTTTGAATTAAAAAAT
GTTTTTAATATTTTCAAAGGTTTTGTTCCCTTTTTAATGTAGCGTGGGGTTCACTATATAGATGGACCTGGTTAAACAAG
CGTGATGGGCTTCTCAGCCCATTTTGTTAAATAACTTAATTATGACATTTTCTTTCGATTTCCTTTTTTTTCTTTTTTTG
GGCCAGGACTATTGAACTAGTGAAGCTGAATATATACCCACGCGAAAATTGAAATTATTGGAAGTTTTTTTTTTTTTTTT
TTTTTGTTGGAACCTATAGGGTGTATATAAGTTACATGATACACGGTGTTTGAGCGCATCACTTAGCTTGATATGTAGTT
TATGTTATACGTAGTAAGTGATTCGCTCACGCATGACTGTTACGTTTTCTTTAACAAAAAGAAAGGGAATCGATGGTTAG
GGTTAGGTCAACGATCGGAGGAGTTGAGCTAGAGCCTAGAGAACCATAGTTTGGAAGAGGGCAAATGTGAGCTCCTGATT
TGTTTCTCGGATGCTGGAAGCTATATATATGTCCATGATTGTATCGATTGGGAGTTTTGTCGAAAGTAAAAAATTTCTTC
CTCAATTCTTTAGGAAGTTTGTTACTTTGTTTTATGTTCACAAAACGTTGTCAACTTCTCGTAGATGCTTGTTTCTATAG
TTAGAGATGTTTTATATACCCAGCCTGCCAGCCAGCGAGCAGACTTTTATTAATAGTTTCCCCTATATATAGGCTATATA
GCTTTAGCGTAAACTTAAGTTCTGTGTGGTAAATCGCGTCTTCACAAACATTTTTGCACCAAAGACTTCTTAAAAGTAAT
ATATAGAAGAGAAATTTAGATGATTCTGTCCTCGTTTAAATTGATGAGACTTATTAAACTTAAGTAATGCATAATAAATA
AAACATTAAAACCTTTAGTACTGAAAAAGGTAGTCTATATAGTGGAAAGCAGAGAAGAACAAAAAAGGGTTTATACTTCC
ATTTAGATTTTGTATCTTCTAATGGAGGTGGATTAGACAGCTCTAACTAATTACGAAAGACAACAAGCAGTAGAAAATGG
ACACGTCGAACACCTAGGGAGACAAATTAATGAATTACACGAGGTTTAGATCGAAACTTGAAATAGAAGAAAATGGTGTT
AATGTGGCAAAGCAAAAGAAAAGTTAAACATCATTTTGCTTTTGGCTACATTAATATATCAAGATTACCTATGATTATGT
CTCTTCTTCTCTCCTTTCTTACCAGTTAGATTGGGCCATATTAGAGAGAAATTCAACCATACAAGCCCTCTTTTCTCACT
TTTAATCAAATCTGTAATATTATTTGCCTTCTTTTCTAAGTTTGATATTTTTCTCGACCACAAAATCACAAAACACAAAT
CAAATGATCAGTTTTGGAAAAGCAAATGAGGCAAGCAATTAGTAAAAATAGCATAACCACTTGGGTGTTTAATTTTTTTC
CGTATAATCCAAAAGTATTTTTTCAGTAGAACTACAACATAAAATAAAGGACTTAATTAACAAGTATATAATCATCAAAA
TCGTATTATAAAACCATTTATTTTATTTGAAAAACTAACTCAATCCACAATAACTCAACTAATTAGAAAAGCATCAGCCA
AAAAAATGATTAAAAAATATAATAAAAAAATGATTATCTTTCAATTTGGGGGCATAATATATTTATCAGAAAACATTGCT
TTTTTATTAACGAAAGGAATATTTAGAAGAAACTTTAAAATATAGAAAAAGATAACAGAAAATAATGAAAAGGGACCTTA
GTACAAAGTGCATGCATGTGCTAATGTTTCCTTGATGATGGGATTAGTGCTAAACGGGCCAATTAAGATGGTATACAATA
ATACAATTAAGGTCACTTCTCATTGGGCCCTCTATCTCTTTCTCCGTGACCTCATCCTCTTAATCTAAAATGACTAAATG
TTCTATACTTTTTAATAAGTCCCTTTCTCCTTGTCTAATTAATAAAATTCTTTTTAACACAAAAAAAAGCCGAAAAATCT
TCCATCAACATCGTTGTAGAGCGTTATTAAAAATTGTACACTTCCACAAACTTTTATTGGATGCATATTTTCGTTAGTCA
ATATAATTGGTGGTTATATCCTTTAATAGCGTAATCTAGATTTGGGTCTAAACCTTTTAGTTATAGAAACCTAGCGTACA
GAGTAAACAACAAGATACATTGATGAATAATGTATGTAAACTAAGTCGGAGCCAAGATAAAACAAAAATATTAGTTTTGT
TCTCCCTCGTTTTTTATGATATCGCTATGTCAGGATCACTTATTTTTTTCACGAATATTGACATATATTTCTAAAATTAG
TTCGATAAAAGATTATTGGGTTCATAAATGATTAATGGTAAATGTATCAATTTTTGGCTACCAAAACCTTAAATACTAAG
ATGCTTATTGGAGTTCGAACTCACTTCCATAATTAGGTTAACATTTTTAAGAATAGCTTGCTCAGAGATAGCATATGCAT
TCAGATTGAAAAAAGGATGGAACAAAAATCATCGTAGGTGACACAATCACTAAGTTTTCAAGTTCCTATATATACCTGAC
GACTATTTTTTATAAGCTTGATCAAGAGAAGCCAGAAAACAAAAAAAGTAATGCGATGCTGATTACAAGTTGTAAAATGC
ACAACCCCAAGAATTCTAACAGAACCACTTATTGTGATATATCTTGCTTTTCGAATTTTTCAGCAGTTTCATTTTGGTTG
TCAGGACTCAGATGTATTATAATATAGTAACTTACATCGAAACCAAATTAAAGCGCCTTCAAATCATATATATATTTTTC
TTGAATTTTGATTTAAAAAAATGGGAACCCTAAGAGAACA
>AT1G09540.1 | chr1:3087690-3090689 FORWARD LENGTH=3000
CTTTTTTCTTTCTTTCTTTCTTATTTCTAACAGATGTAGAGAACATAAAGATATACAAATACATACAATGTCAATACGTA
CAGTGGATTTAAGTGTTCTGTATATTTCATGGGCGAGCTGTCTTTATTTTTATGTTTATTTTTGAAGCGTGTTTTATACG
TCAAAGATTCTTCTTTCTTTTGCAAAACCTTTCAGTATCATACTAAATACTTTTGTTTTTGTTAAGATTTTATGTATAGT
ATTCTTGATGATTCATCAGAGAGGTCTGTGTTTGCCATTAATCTGTTGAAGAACAATGATGAACGCAATAAATCTGTTTC
TGTCTGTTTCCGTGAACGAATTGTGATCCATAGTCACATCCTTCACCATTTTTCAGACCTGTAATTAATTAAACGACAAA
AGAAAACATCAAATTAAAGCAAAAAATAATAATAAACTCAAGTGGGGATTAGCTCAACTAATTAGAAGGGACACTTTTTT
TTTTCAAACAGAGCCAAATTTAAATTTCATTATTTAAGAAAATGATTTACGTATTCTGAAATCATCAAGTTTTTTTTTGG
CTATTGAATACCCTAAATTTCTGGTTATGATAATTTTCTATATATACAAACTGTGTCATATGTTTAGTCTTTCTTGTCTG
TCTGTGCATTTTTAATAAGAGTCTTATCAGAGAATTGGAATTGTCCCCATTGACCAGAAACTTATGTTTTTTTGGCCGGC
GTCGGAATATTCTTTTGCAGTAGAAAATTCCCAATAGCTTCAGGATTTGACCATAATAAACATCGACGGAAGTGATGGGA
TGGTTTTCAATTTTCTTATCCTTAAGTTACTTTATAACACTATTAAAAAAAAAATATTCCAATCCAAAACAAAACACTTT
TTACTTTTTAGAAATAACCTAACGCAATAACTCGACCGGTAAGTTAAAGAGTGTTGTTTGACTTTAAATGCAAAGTCGAT
AGCAAAAACTAGTTTAATGTAATGGAGAAATATGTAGAAATTTTTGGCATAACTAATAATAAAAAAGAGAATCAATCTGC
TCAAATTAAAAATTATCTAGGCTAAGGGTAGAGATTATTTTCTGTGCTAAACGTGTATTATTTACCGACCAAAAGATTAA
TCGGTTTGAAGATTTAAAAGGTATCATAAATATGCATTTGCGTTATAACAAAGTTTAGTGAAAGGCGAGAGTGCATGTGA
AACGAATAATTGGTGCTACAATATTAAACCAATCATTGTGTTAGCTTTGATTAATTGGCGTATGTTATGTAAGGATGATT
AACAGAAACACTTGTCGCAGTTTGTTAGTAATTAAAAAAGAGGAAGATATATTATGCTTAAAGAAATGGGGAAAAAAAAT
AGAGAATGTCGTGGAATCTTGCATTTTTTTTTTTTATCTCTTATGATTTGTTCATGAATCATGACTTCATATCTATCTAT
ATAGTTGACATCTAAAATATACTTTTAAAAGTCGCGTTACAATGAGAAGTAAAACATTTTGAATGTTCCTTGATAGTGTG
ATGCTTTCGACAATAGTATAGCGCATTCAAGAACTTTTTTTCGAGGGCTGGGTTTGTTTATCTTTCGTTCTTAAACATTG
CTTACCACCATGGTGATGCATCAGCCAAAGCCGAGAATTTGAGATTTCTAATTTTTTAAAATTGTTTTCCAACATCAAAC
CTACCAAGTTTTGCAACAAACAAACAAAATGTTGCCTTCCTACGGCGGGTCATGACTATCTCTCTCATAGCTTCTAGATC
GGATATTATAACAATAAAACCATGCAACTTAGTAAGATCTCTAAGTGAGAAAAAAACTTCGGAGGTTTTAATTTAAACAT
CTCTTGTGCGTAACGAAATGGAGAAAAAACTTCGGACGCTTTATGTCTATATGATTGATTGATAAGGACAGTGATACAAC
ACAACTACATGTATATTTCTTCTCTGCCTTTGTATTAAAACCTAGATTTTAGTTGATGGAAATGAAGTAAAACAAACATT
TCATAATGACGATTCTTGTTAATGTCACAAAGATAATCATAGTCTATGAGCTATTCTGTTTTGTTCTTTCGAAATACCAA
TCTCCAACAGCCACAGCAATCCCCTGTTTTTGTTTTTCCAACAACAAGGCACAAACATTAATTCTATTTTTAACCATGAT
CATTAATCAATCGCAATAGTATATTTTTCTCACCTTAGCTTTGCCCGCTCCAGAGTATCCAGGAAACCAAGTATCTTGTC
TCTCCGCTTGACAATGAGCCCATCCCGAGGTAATTAAAACTCCATTCTTGCTAAACTTCGAAAAGGTCTTCAACGCATCT
AACATGCTCATCTTGAAACCTGAAACTCAAAGCAAGGAAATTAAACAATATTGATCAGCTTATTGGGTATAGACCGGTTA
TCTTCGGTTATGAGTAAACCATCCTGGTTTACATTTAACGTTAAGTATATAAGCTAAGATATGTGGTTATTAAACACTTG
AGCTTTGTAACAACATTTAGAGAGATTAATAAAGTTTGTTATAATTCCGTTTATGAACTCCCTCTTCTCCGATCTGATTC
TCCGTTTATTATGGTATCGGAGCCGTAACAGTTCCGATCTTCCGCTTCCGTTTCTTTGTAATTAGATGAAAGAGTGGTAG
GTTTCATGAAAACATCACTGTTACCTTCTAAGAAGTGCATCTGAGAGGCAGTGCACCTAAAGCTAAAACTGCAGTTATGC
CAACTGCCACTCTTATCAGCAGATGGTGGGGCTAAACTATTTCCAATCTGTAAAGAAACAAGATATATTTCAAGAGAAGC
AAACCTTGTGATTCATCGTAAAGAATTGAAAGATAGAGATGGAATAATAAATAACCTGCCACGAATCAAATCCCGAGTTG
AGAATAAACAACGGGGTCTTGACTTGGTTGATTATGTATTGAGGGAAAAAACACTGAGGGATATTGAAAGCAAGAAAAGT
AAATGAGGAACATTATAACTAACAGAAACACAAGAAAAAA
>AT1G09550.1 | chr1:3086733-3089732 REVERSE LENGTH=3000
ACTATGATTATCTTTGTGACATTAACAAGAATCGTCATTATGAAATGTTTGTTTTACTTCATTTCCATCAACTAAAATCT
AGGTTTTAATACAAAGGCAGAGAAGAAATATACATGTAGTTGTGTTGTATCACTGTCCTTATCAATCAATCATATAGACA
TAAAGCGTCCGAAGTTTTTTCTCCATTTCGTTACGCACAAGAGATGTTTAAATTAAAACCTCCGAAGTTTTTTTCTCACT
TAGAGATCTTACTAAGTTGCATGGTTTTATTGTTATAATATCCGATCTAGAAGCTATGAGAGAGATAGTCATGACCCGCC
GTAGGAAGGCAACATTTTGTTTGTTTGTTGCAAAACTTGGTAGGTTTGATGTTGGAAAACAATTTTAAAAAATTAGAAAT
CTCAAATTCTCGGCTTTGGCTGATGCATCACCATGGTGGTAAGCAATGTTTAAGAACGAAAGATAAACAAACCCAGCCCT
CGAAAAAAAGTTCTTGAATGCGCTATACTATTGTCGAAAGCATCACACTATCAAGGAACATTCAAAATGTTTTACTTCTC
ATTGTAACGCGACTTTTAAAAGTATATTTTAGATGTCAACTATATAGATAGATATGAAGTCATGATTCATGAACAAATCA
TAAGAGATAAAAAAAAAAAATGCAAGATTCCACGACATTCTCTATTTTTTTTCCCCATTTCTTTAAGCATAATATATCTT
CCTCTTTTTTAATTACTAACAAACTGCGACAAGTGTTTCTGTTAATCATCCTTACATAACATACGCCAATTAATCAAAGC
TAACACAATGATTGGTTTAATATTGTAGCACCAATTATTCGTTTCACATGCACTCTCGCCTTTCACTAAACTTTGTTATA
ACGCAAATGCATATTTATGATACCTTTTAAATCTTCAAACCGATTAATCTTTTGGTCGGTAAATAATACACGTTTAGCAC
AGAAAATAATCTCTACCCTTAGCCTAGATAATTTTTAATTTGAGCAGATTGATTCTCTTTTTTATTATTAGTTATGCCAA
AAATTTCTACATATTTCTCCATTACATTAAACTAGTTTTTGCTATCGACTTTGCATTTAAAGTCAAACAACACTCTTTAA
CTTACCGGTCGAGTTATTGCGTTAGGTTATTTCTAAAAAGTAAAAAGTGTTTTGTTTTGGATTGGAATATTTTTTTTTTA
ATAGTGTTATAAAGTAACTTAAGGATAAGAAAATTGAAAACCATCCCATCACTTCCGTCGATGTTTATTATGGTCAAATC
CTGAAGCTATTGGGAATTTTCTACTGCAAAAGAATATTCCGACGCCGGCCAAAAAAACATAAGTTTCTGGTCAATGGGGA
CAATTCCAATTCTCTGATAAGACTCTTATTAAAAATGCACAGACAGACAAGAAAGACTAAACATATGACACAGTTTGTAT
ATATAGAAAATTATCATAACCAGAAATTTAGGGTATTCAATAGCCAAAAAAAAACTTGATGATTTCAGAATACGTAAATC
ATTTTCTTAAATAATGAAATTTAAATTTGGCTCTGTTTGAAAAAAAAAAGTGTCCCTTCTAATTAGTTGAGCTAATCCCC
ACTTGAGTTTATTATTATTTTTTGCTTTAATTTGATGTTTTCTTTTGTCGTTTAATTAATTACAGGTCTGAAAAATGGTG
AAGGATGTGACTATGGATCACAATTCGTTCACGGAAACAGACAGAAACAGATTTATTGCGTTCATCATTGTTCTTCAACA
GATTAATGGCAAACACAGACCTCTCTGATGAATCATCAAGAATACTATACATAAAATCTTAACAAAAACAAAAGTATTTA
GTATGATACTGAAAGGTTTTGCAAAAGAAAGAAGAATCTTTGACGTATAAAACACGCTTCAAAAATAAACATAAAAATAA
AGACAGCTCGCCCATGAAATATACAGAACACTTAAATCCACTGTACGTATTGACATTGTATGTATTTGTATATCTTTATG
TTCTCTACATCTGTTAGAAATAAGAAAGAAAGAAAGAAAAAAGCTAAAGGGACTGACCAAAAGAGACGGCCATTCTCTGA
AGATCCTTGGAGAACACGTCACTAGTTTCAGTTGTGCCCAAGTTCTCGTTTTGGCTCCAAGGATCTGTCATGTTTGAAAC
ATTGGCTAAGTAATCTGTTTCTGATTTGATGTAGATTGGTTGAGAGGTTTGACTCTGTACAGTACTCCCTATGAAGAACG
GTGTGTTCAAATACTCTGACCATTTTATTTCTTCGAAGTTATGATTTGGTTTGACTTGTGAAGAAGAAGTAGAAGAATTT
GGGATAGACCATGAGAATCCGCCATTGTCGAAGAAATTTGAGGTATTATTGTTGTTTGTCTGAAATTCCCAGTTTGGTGC
AGCCAATTTCACATGATCTCCTCCGGAGATAGGACTCGAACTGTTGTTGTCGGGAGGAAGACTAATCGAGGGCTTTACGC
ATACTGGTGTCTGAAGGACAGAACCAACCATGTTCCCGGGGCTAAACTGCGGCGGAATCATCGAGCAGAGTGAAGAATCA
GTTGTAACAGAGAGTCCTAGATTGGAGTTGAAGTTAAGCTTCTGAAATCCGAAGTAGTCGGATAAATCAGATGGCCTTTC
GAGGAAGAAGTCTTGGTTAGTCGCAGAAGAGGAACTAGGAGACTTGTGATCGTTACCGCTTCTTTTGTTGTTGCTTGTTG
TTGGTTTGTCTTTGTCGCTAAAACTCTCAACTTCAGAGATGGGCTTGTGTGTGTTTGGGTCAATGCCTCTTTGTTTCAGT
TTCTTCTTGATGCTTGAGTTCCATAGATTCTTGATCTCGTTGTCGGTTCTACCCGGAAGCCTTGACGCAATCTGTGACCA
TCTGAGTATAAACAGACCAAAGCCAAAAACAGAGGAGGCTTAAGACATAAACTTGATCCTCTGTTAAAACAGAGCAGAGC
AAAAAACAGAGGAATGAAGCTGAAAACATAAACATGATCC
>AT1G09560.1 | chr1:3094640-3097639 FORWARD LENGTH=3000
TCATCACCCTTCCTTTATATTCATTACTACAGTTCTGTTTTTTTCTAAAGGGAAGATCTTTTTATCTTCTTTGATTTGTC
TTCTGTAATAAAAAAGGAACAATAACTGATGATCTTCAGTGTGCATTTGAGCTCCATAGTCTCATGTATTCGTCTTCTTG
TATAATCCATATTATTTTTTGTTCAAAGTTGACTAAAGACAGGTAAGAAGTCGAGGTTGATCTAATCTAAAAGCTTTCAA
AACAGGTAAGCTAATTTATCTGACTTTTCAGATAAAATAATCAACTTGAGAGACTCTTAACGTATGGGTCTAATAAAACT
GATTACTTAATTAACATGATAACTTATTTTTTACTTCACACACCATGTGCTTCTTCTAACAGAAAACTAAGTGTACTTCA
TATGGCCAGCTAATAGATCTCTGTTAAGTTCGAAGAACTATGTTTGCTTCTTCATGGAGTTGAGCCAAAGCTAATTGTTT
GAAACCAAGACTTCTTGCAACATAGTCACGAATCATGCATTACCTCTAATACCTTAAAAGAAGGAGATTATATGAAACTA
GATAGAATATTTGTTTGAGTTTCTGCCATTATGATAAACCATGGACCGTAAACATTAGCTCATTTCTCCTATATTACTTA
TTTTGAATGATACATCATGAAACCAAAACACTCAGGAGGAGATTAGATATGCATCCATATTTACAGCTTCAGAAAAGAGT
TCAACAGAAGATGTAAATGGATGGATATTTCATCGTTACTGAAATTTGAAAACGAAAACAAAAGCGATAAGGAAAGTTAC
AAGCAAAGAACAACCAGTGACTATTTTATATCAAGCCAGACCCCTTTTCTTTTGGGGACTACTTGTTTGCTGCAGCGAGT
TCCGCAGTGATAATGAAACTTGATTTCCCAGCTTGTCTCAAGTACTGAACATCTCCATTCATCAGCTTCACCAGTTTCCG
GCTAACCATTAAGCTCAATCCTTCTTCTGACACATCTTCCTCAGTCCCAAACATTTGGTTTAGTAAAAACTCAGGTATCC
CAGCTCCGGTATGCGTTAACCTGTTTTCATAATCCCAATATCCTCAATGCACTGTTTTTAACATCATATTATGCATTCTG
ATTATGAATATATCTATTTTACCTGATCTCTAGATTAGCAAGATGCACAGAACGCCCGAGCTGATCCTTCCTCAGGGAAG
CTGAAACAGTTAGCTGACCTCCGGATGGTGTAAAGTTTACAGCCATCAGCATGAAATCTGCCAAGACTTGTTGAAGCCTA
ATACTGTCTCCATACAAAGTGTCAGACATTACTTCTTCTCCGGTCTCATTTGTTATCCGAACACTCTTTCCGTTACTCTT
CATCATTACTTGACTTGTGGAAGCAGTCAACACTTCATTTAAGGTGAATTCTTTCATTTCCAAATCCAAGCATCTGCACA
GTCAAATTCCAACATAAGAACACAGATAAACCATATTTTAAATGGACTTTCATTCTAGCATACCCTTCAATGATGCTTTC
AAGATCCGAATCATCGAGGATCTTGCTTAGTTGCTTCTGACATAACGCGCTAGTTTGCAAAATCCGTCTTTGCTCTGGTC
CTAATTCAGTACCCTCTATCATTTTCCTTGTAAACATGATCCCAGATAGCGGATTCCTGATCTGTCTTTTTATGTATGCT
AGAGCCTTTAGTCTCTTCACTGCGGTTCGCTCAGCTAAACGTTGAACATGGAGCGCTTGCTGCAGCTCATGGCTGGCAAG
TTGCAGGAAACAGAAGACACCTGTCACTACACCTTCCCTGTCCAGTTTCTTACTCACACACAACAGACACTCCACATACT
TGCCACCTCTTGTAAAGAAAGCAAACGATACTTTCTCTGGATCTTGACTGGTCACAGCATTGTTCAGCACAATCCCAAGG
TTTACAAAGGCTTCTTGATTCTTTAGACGACAACATGACTTCTGCGTCCCAAATACTTCTCCTAAGAGCATTTTGTCAAT
CACTTCCTCTCGCTTCAAACCGGTTAACTTTGACATTGCTGGATTCCACTCTGTGCACCATCCAAACTCATCGGTACCAA
ATATTGGCGGGATCAGCGGGTTTGGATTTTGGATGATTGCCTTGTAATCACCTTCAATCCGCGTAAACTTGTCCATCACA
GTCTTCTGGCCAGTAAGATCATGGGCTACAAAACACACCCCAACCACGTTTTCATGGAGATCTCTACTTGCGCATGCATT
TACAACTAAACTTATTGGCCCAGCATCAGCCCTGGACAGATGTGTCTTGATCTCAAACTGGACATTCTGCTCCTCAGTTC
CTGCATAGATAAGCAAGTGAAGTTATAGACTCGGCTTCAGTGTTTGATAAAATTGGAAAACAAAATTCCATCATTAAGAA
CCAAAAACAACACATTGCATCAAGTTTCTTCGACCACGATACTCAATTGGAACTTGAATAGTGAAATCTAGTTGGAAGAT
TCTTAGCAAACTCAGCATAACTTAGGAAGAGAGTTTACCTTCTAATGCGTTCTCTAGCATCCTTTTAACGATTTCCACTG
AAGAATCTTCAACAAGTGTGAGGAAATGCTTCCCGATTGCTTCATCAACCGAAAGACCAGTCAGCTCAGCAATTTTCGTG
TTCCAACCATTAACCAGTCCATCAGAATCAACCGCCAATATTGGCACCGTAGCAGTCTCAATTAAACGAACCATCTCACT
GGTCACAGCTTCTAGTTCTTGTATACCATCAATTTTGAGATCATTTAGCTTCGAGTAAATGACCTTTGTATTCACATCAG
TAGTTTCACTATCCTTGAAAGCATTCCTCAAAATAAGTTGCAAGGAGTGTATGGCATCCATCTCATAGTCCTTCCAAGGT
AAACTCCTTGTCTTGACCACTTCAAGGAAAGCCTTGAACGATGACCTTGGGTGCATTCTCCTTGCATCATCCCTATCATC
TGGATCATGCTTCGCACCTCCCCATCTCACTTCACCAGCG
>AT1G09570.2 | chr1:3092498-3095497 REVERSE LENGTH=3000
TCCCCAAAAGAAAAGGGGTCTGGCTTGATATAAAATAGTCACTGGTTGTTCTTTGCTTGTAACTTTCCTTATCGCTTTTG
TTTTCGTTTTCAAATTTCAGTAACGATGAAATATCCATCCATTTACATCTTCTGTTGAACTCTTTTCTGAAGCTGTAAAT
ATGGATGCATATCTAATCTCCTCCTGAGTGTTTTGGTTTCATGATGTATCATTCAAAATAAGTAATATAGGAGAAATGAG
CTAATGTTTACGGTCCATGGTTTATCATAATGGCAGAAACTCAAACAAATATTCTATCTAGTTTCATATAATCTCCTTCT
TTTAAGGTATTAGAGGTAATGCATGATTCGTGACTATGTTGCAAGAAGTCTTGGTTTCAAACAATTAGCTTTGGCTCAAC
TCCATGAAGAAGCAAACATAGTTCTTCGAACTTAACAGAGATCTATTAGCTGGCCATATGAAGTACACTTAGTTTTCTGT
TAGAAGAAGCACATGGTGTGTGAAGTAAAAAATAAGTTATCATGTTAATTAAGTAATCAGTTTTATTAGACCCATACGTT
AAGAGTCTCTCAAGTTGATTATTTTATCTGAAAAGTCAGATAAATTAGCTTACCTGTTTTGAAAGCTTTTAGATTAGATC
AACCTCGACTTCTTACCTGTCTTTAGTCAACTTTGAACAAAAAATAATATGGATTATACAAGAAGACGAATACATGAGAC
TATGGAGCTCAAATGCACACTGAAGATCATCAGTTATTGTTCCTTTTTTATTACAGAAGACAAATCAAAGAAGATAAAAA
GATCTTCCCTTTAGAAAAAAACAGAACTGTAGTAATGAATATAAAGGAAGGGTGATGATCATTTCTTGGGTTGGAACTTG
GATTTGATGTGTTTAACAGTTCCTGGAGAAGTCTGAAAGGCTTGAGCCAAGATGTTGTCAGGAACAGGAGGAGTAGAACC
AAACAAAGTAGCACCAAGAGATTGAGTTCCAGGAAGCTGACTATTGAAAGCTGCAATAACAGAAGCAGGGACATCACCAT
TGTTCTTCTGGAAATGGACAAGTCCTTTGGGGAAAGCAAAGACATCTCCTTTCTTGAGAGATTGAGAGATTAGCTTATTG
GCAGTAGTGAGAAACCCAACGTCAAGTGTTCCTTCGAGGACGAAAACGACCTCAGTGGCACGTGGGTGGGTGTGAGGTGG
GTTTAAGCCTCCTGGTGCGTAGTCGATACGAGAGAGGGAGACACCAAGTGTGTTGAGTCCTGGGATTGTCATAACGTTAG
CTCCTGTGACTAAGGCACCGAATGTGTTGTTGGTAAGACCTGGTTTAGCTAATCCTTGTGAGAAGAAATCGGCTGATGTG
ACTGTAGCTGCGTCTTTGCAAGGGAAGCCATTGATTTTGATTCCTGCAAAAAAGAAAAACAAGAAAGAGATTAGAAATTG
AATCTTTTTCTAGGAAAAGAGATGAAAGTAAAGGTTTTTGCAAGTACCAGAGGGAAGATCAGCGACGCAGAGATCTTGAA
GCATGTCAGGATCTGCGGAGGAGGAGATGAAGAAGGAGACGGTGGTGAGGAGGAGGAGGAGAGTAAGAGTTGGTGAAGCC
ATTGGGATTGTGGTAGTGGTGGTGGTGGGACTCTCTCTAAACAAGTAGTTGTTGAGAGAGAAGAGAATTAATGAATTATG
GTTTATAAAGGGAGGAGAATTGAAGAATTGAAGAGAGGGTGACTTTTCTCGTTGAGGGAAAAAGCAAGCAACATGCTGTT
TTTCTTTCTTGCACACATCTGTCTAAGTGAAATGTCAAAGGTCAACGAATTACTAAAACGGATGGATCAGAGCTTTGCCA
ATTGAAAATTTATGTTTACACTAGTTTTGCTTTTACACGGTACTGATATTATTTTTATTTAATTATTAGTGGCTTATAAA
AAACAATTATCAATTATTATCACCTAATAAAGTATGTATCAGGTAATAAATGTTGTCTTATCTGCATAAACTAATTTTAC
TTGTTGGCTTCTGTATTTTGATCATCGTGAGAGAAGAATCATTATATATTAACACGCTCGTTCATGCCTCACCGTTAATC
TGCAACGTCCGCGTTTCAGGGTTAGTTCTTCTCACGCGAATCGTGAAGCGCGTGAAGCTACGCGTTGTCTTTAATGGGTT
GGGTTTAGGTGATAATACCCGATACCGTTGGTTTGGGCTTTTTAGTGTTAAAAGCCTCATCTAATACGACGCGTAATGCA
TTGAAGACGGAACAACAAATCGTTTTGAATTCTTTATTGCTTCCTTCCTATACGGCATCGTGTGTTTTTTTTTGTTTCGA
GGCAAATTTTTTTTTACTAGTGCATGATGTAGAGAAAATAGAATTGGTTAAATTTATTAGTGAAAAGATTGATTAAATTT
TATTTACAAGTCTTTAAACGGTAATTGAAAGCTTAATCACAATTATTGAAGACCTTTCCACACTTTTTTGTATGAAATCT
TTGTCTAGTAGCTTTTTGAACTCTTGCAAGCAAAATCTGAAATTTCTTTCCACTTTTCAGGACCATTTTTTCAAAATGTT
TGAAGATTCCTGAGACTTTCTGTTCTGCAGATTTTGGTGAAAAGAAAATTGGAATTATATAATGAACTCTATACTTCTGA
CTATTATATGAGTAATAGTGTGAATTTGAAATTAATAAACCCTATTAATATAATCTTGCACCACTTAAATAAAAGCCCAA
TCACAAAACTGACTTGTTCTAAAACTAGTTTTAAACCTAACCTATTGATGAAATGAAGTGACAACTTCATGAGTGTCAAA
TCATCCTTAAATATATACATGAAAATATACAACGAAAGATACAAGGTGGCAGTTTCGTGAAAATCTTAATTTCTTAACCT
AATGATCAATGGAGCGTAATGGAGGTTTAGGCCCCAAAGTTGTGGTCTATCAGTCACATTCTTCAGTACGATCTTGTGAT
TTACAAATGGCAAGATCATGAATCATGTCCATGATGTATG
>AT1G09570.4 | chr1:3092498-3095497 REVERSE LENGTH=3000
TCCCCAAAAGAAAAGGGGTCTGGCTTGATATAAAATAGTCACTGGTTGTTCTTTGCTTGTAACTTTCCTTATCGCTTTTG
TTTTCGTTTTCAAATTTCAGTAACGATGAAATATCCATCCATTTACATCTTCTGTTGAACTCTTTTCTGAAGCTGTAAAT
ATGGATGCATATCTAATCTCCTCCTGAGTGTTTTGGTTTCATGATGTATCATTCAAAATAAGTAATATAGGAGAAATGAG
CTAATGTTTACGGTCCATGGTTTATCATAATGGCAGAAACTCAAACAAATATTCTATCTAGTTTCATATAATCTCCTTCT
TTTAAGGTATTAGAGGTAATGCATGATTCGTGACTATGTTGCAAGAAGTCTTGGTTTCAAACAATTAGCTTTGGCTCAAC
TCCATGAAGAAGCAAACATAGTTCTTCGAACTTAACAGAGATCTATTAGCTGGCCATATGAAGTACACTTAGTTTTCTGT
TAGAAGAAGCACATGGTGTGTGAAGTAAAAAATAAGTTATCATGTTAATTAAGTAATCAGTTTTATTAGACCCATACGTT
AAGAGTCTCTCAAGTTGATTATTTTATCTGAAAAGTCAGATAAATTAGCTTACCTGTTTTGAAAGCTTTTAGATTAGATC
AACCTCGACTTCTTACCTGTCTTTAGTCAACTTTGAACAAAAAATAATATGGATTATACAAGAAGACGAATACATGAGAC
TATGGAGCTCAAATGCACACTGAAGATCATCAGTTATTGTTCCTTTTTTATTACAGAAGACAAATCAAAGAAGATAAAAA
GATCTTCCCTTTAGAAAAAAACAGAACTGTAGTAATGAATATAAAGGAAGGGTGATGATCATTTCTTGGGTTGGAACTTG
GATTTGATGTGTTTAACAGTTCCTGGAGAAGTCTGAAAGGCTTGAGCCAAGATGTTGTCAGGAACAGGAGGAGTAGAACC
AAACAAAGTAGCACCAAGAGATTGAGTTCCAGGAAGCTGACTATTGAAAGCTGCAATAACAGAAGCAGGGACATCACCAT
TGTTCTTCTGGAAATGGACAAGTCCTTTGGGGAAAGCAAAGACATCTCCTTTCTTGAGAGATTGAGAGATTAGCTTATTG
GCAGTAGTGAGAAACCCAACGTCAAGTGTTCCTTCGAGGACGAAAACGACCTCAGTGGCACGTGGGTGGGTGTGAGGTGG
GTTTAAGCCTCCTGGTGCGTAGTCGATACGAGAGAGGGAGACACCAAGTGTGTTGAGTCCTGGGATTGTCATAACGTTAG
CTCCTGTGACTAAGGCACCGAATGTGTTGTTGGTAAGACCTGGTTTAGCTAATCCTTGTGAGAAGAAATCGGCTGATGTG
ACTGTAGCTGCGTCTTTGCAAGGGAAGCCATTGATTTTGATTCCTGCAAAAAAGAAAAACAAGAAAGAGATTAGAAATTG
AATCTTTTTCTAGGAAAAGAGATGAAAGTAAAGGTTTTTGCAAGTACCAGAGGGAAGATCAGCGACGCAGAGATCTTGAA
GCATGTCAGGATCTGCGGAGGAGGAGATGAAGAAGGAGACGGTGGTGAGGAGGAGGAGGAGAGTAAGAGTTGGTGAAGCC
ATTGGGATTGTGGTAGTGGTGGTGGTGGGACTCTCTCTAAACAAGTAGTTGTTGAGAGAGAAGAGAATTAATGAATTATG
GTTTATAAAGGGAGGAGAATTGAAGAATTGAAGAGAGGGTGACTTTTCTCGTTGAGGGAAAAAGCAAGCAACATGCTGTT
TTTCTTTCTTGCACACATCTGTCTAAGTGAAATGTCAAAGGTCAACGAATTACTAAAACGGATGGATCAGAGCTTTGCCA
ATTGAAAATTTATGTTTACACTAGTTTTGCTTTTACACGGTACTGATATTATTTTTATTTAATTATTAGTGGCTTATAAA
AAACAATTATCAATTATTATCACCTAATAAAGTATGTATCAGGTAATAAATGTTGTCTTATCTGCATAAACTAATTTTAC
TTGTTGGCTTCTGTATTTTGATCATCGTGAGAGAAGAATCATTATATATTAACACGCTCGTTCATGCCTCACCGTTAATC
TGCAACGTCCGCGTTTCAGGGTTAGTTCTTCTCACGCGAATCGTGAAGCGCGTGAAGCTACGCGTTGTCTTTAATGGGTT
GGGTTTAGGTGATAATACCCGATACCGTTGGTTTGGGCTTTTTAGTGTTAAAAGCCTCATCTAATACGACGCGTAATGCA
TTGAAGACGGAACAACAAATCGTTTTGAATTCTTTATTGCTTCCTTCCTATACGGCATCGTGTGTTTTTTTTTGTTTCGA
GGCAAATTTTTTTTTACTAGTGCATGATGTAGAGAAAATAGAATTGGTTAAATTTATTAGTGAAAAGATTGATTAAATTT
TATTTACAAGTCTTTAAACGGTAATTGAAAGCTTAATCACAATTATTGAAGACCTTTCCACACTTTTTTGTATGAAATCT
TTGTCTAGTAGCTTTTTGAACTCTTGCAAGCAAAATCTGAAATTTCTTTCCACTTTTCAGGACCATTTTTTCAAAATGTT
TGAAGATTCCTGAGACTTTCTGTTCTGCAGATTTTGGTGAAAAGAAAATTGGAATTATATAATGAACTCTATACTTCTGA
CTATTATATGAGTAATAGTGTGAATTTGAAATTAATAAACCCTATTAATATAATCTTGCACCACTTAAATAAAAGCCCAA
TCACAAAACTGACTTGTTCTAAAACTAGTTTTAAACCTAACCTATTGATGAAATGAAGTGACAACTTCATGAGTGTCAAA
TCATCCTTAAATATATACATGAAAATATACAACGAAAGATACAAGGTGGCAGTTTCGTGAAAATCTTAATTTCTTAACCT
AATGATCAATGGAGCGTAATGGAGGTTTAGGCCCCAAAGTTGTGGTCTATCAGTCACATTCTTCAGTACGATCTTGTGAT
TTACAAATGGCAAGATCATGAATCATGTCCATGATGTATG
>AT1G09570.6 | chr1:3092498-3095497 REVERSE LENGTH=3000
TCCCCAAAAGAAAAGGGGTCTGGCTTGATATAAAATAGTCACTGGTTGTTCTTTGCTTGTAACTTTCCTTATCGCTTTTG
TTTTCGTTTTCAAATTTCAGTAACGATGAAATATCCATCCATTTACATCTTCTGTTGAACTCTTTTCTGAAGCTGTAAAT
ATGGATGCATATCTAATCTCCTCCTGAGTGTTTTGGTTTCATGATGTATCATTCAAAATAAGTAATATAGGAGAAATGAG
CTAATGTTTACGGTCCATGGTTTATCATAATGGCAGAAACTCAAACAAATATTCTATCTAGTTTCATATAATCTCCTTCT
TTTAAGGTATTAGAGGTAATGCATGATTCGTGACTATGTTGCAAGAAGTCTTGGTTTCAAACAATTAGCTTTGGCTCAAC
TCCATGAAGAAGCAAACATAGTTCTTCGAACTTAACAGAGATCTATTAGCTGGCCATATGAAGTACACTTAGTTTTCTGT
TAGAAGAAGCACATGGTGTGTGAAGTAAAAAATAAGTTATCATGTTAATTAAGTAATCAGTTTTATTAGACCCATACGTT
AAGAGTCTCTCAAGTTGATTATTTTATCTGAAAAGTCAGATAAATTAGCTTACCTGTTTTGAAAGCTTTTAGATTAGATC
AACCTCGACTTCTTACCTGTCTTTAGTCAACTTTGAACAAAAAATAATATGGATTATACAAGAAGACGAATACATGAGAC
TATGGAGCTCAAATGCACACTGAAGATCATCAGTTATTGTTCCTTTTTTATTACAGAAGACAAATCAAAGAAGATAAAAA
GATCTTCCCTTTAGAAAAAAACAGAACTGTAGTAATGAATATAAAGGAAGGGTGATGATCATTTCTTGGGTTGGAACTTG
GATTTGATGTGTTTAACAGTTCCTGGAGAAGTCTGAAAGGCTTGAGCCAAGATGTTGTCAGGAACAGGAGGAGTAGAACC
AAACAAAGTAGCACCAAGAGATTGAGTTCCAGGAAGCTGACTATTGAAAGCTGCAATAACAGAAGCAGGGACATCACCAT
TGTTCTTCTGGAAATGGACAAGTCCTTTGGGGAAAGCAAAGACATCTCCTTTCTTGAGAGATTGAGAGATTAGCTTATTG
GCAGTAGTGAGAAACCCAACGTCAAGTGTTCCTTCGAGGACGAAAACGACCTCAGTGGCACGTGGGTGGGTGTGAGGTGG
GTTTAAGCCTCCTGGTGCGTAGTCGATACGAGAGAGGGAGACACCAAGTGTGTTGAGTCCTGGGATTGTCATAACGTTAG
CTCCTGTGACTAAGGCACCGAATGTGTTGTTGGTAAGACCTGGTTTAGCTAATCCTTGTGAGAAGAAATCGGCTGATGTG
ACTGTAGCTGCGTCTTTGCAAGGGAAGCCATTGATTTTGATTCCTGCAAAAAAGAAAAACAAGAAAGAGATTAGAAATTG
AATCTTTTTCTAGGAAAAGAGATGAAAGTAAAGGTTTTTGCAAGTACCAGAGGGAAGATCAGCGACGCAGAGATCTTGAA
GCATGTCAGGATCTGCGGAGGAGGAGATGAAGAAGGAGACGGTGGTGAGGAGGAGGAGGAGAGTAAGAGTTGGTGAAGCC
ATTGGGATTGTGGTAGTGGTGGTGGTGGGACTCTCTCTAAACAAGTAGTTGTTGAGAGAGAAGAGAATTAATGAATTATG
GTTTATAAAGGGAGGAGAATTGAAGAATTGAAGAGAGGGTGACTTTTCTCGTTGAGGGAAAAAGCAAGCAACATGCTGTT
TTTCTTTCTTGCACACATCTGTCTAAGTGAAATGTCAAAGGTCAACGAATTACTAAAACGGATGGATCAGAGCTTTGCCA
ATTGAAAATTTATGTTTACACTAGTTTTGCTTTTACACGGTACTGATATTATTTTTATTTAATTATTAGTGGCTTATAAA
AAACAATTATCAATTATTATCACCTAATAAAGTATGTATCAGGTAATAAATGTTGTCTTATCTGCATAAACTAATTTTAC
TTGTTGGCTTCTGTATTTTGATCATCGTGAGAGAAGAATCATTATATATTAACACGCTCGTTCATGCCTCACCGTTAATC
TGCAACGTCCGCGTTTCAGGGTTAGTTCTTCTCACGCGAATCGTGAAGCGCGTGAAGCTACGCGTTGTCTTTAATGGGTT
GGGTTTAGGTGATAATACCCGATACCGTTGGTTTGGGCTTTTTAGTGTTAAAAGCCTCATCTAATACGACGCGTAATGCA
TTGAAGACGGAACAACAAATCGTTTTGAATTCTTTATTGCTTCCTTCCTATACGGCATCGTGTGTTTTTTTTTGTTTCGA
GGCAAATTTTTTTTTACTAGTGCATGATGTAGAGAAAATAGAATTGGTTAAATTTATTAGTGAAAAGATTGATTAAATTT
TATTTACAAGTCTTTAAACGGTAATTGAAAGCTTAATCACAATTATTGAAGACCTTTCCACACTTTTTTGTATGAAATCT
TTGTCTAGTAGCTTTTTGAACTCTTGCAAGCAAAATCTGAAATTTCTTTCCACTTTTCAGGACCATTTTTTCAAAATGTT
TGAAGATTCCTGAGACTTTCTGTTCTGCAGATTTTGGTGAAAAGAAAATTGGAATTATATAATGAACTCTATACTTCTGA
CTATTATATGAGTAATAGTGTGAATTTGAAATTAATAAACCCTATTAATATAATCTTGCACCACTTAAATAAAAGCCCAA
TCACAAAACTGACTTGTTCTAAAACTAGTTTTAAACCTAACCTATTGATGAAATGAAGTGACAACTTCATGAGTGTCAAA
TCATCCTTAAATATATACATGAAAATATACAACGAAAGATACAAGGTGGCAGTTTCGTGAAAATCTTAATTTCTTAACCT
AATGATCAATGGAGCGTAATGGAGGTTTAGGCCCCAAAGTTGTGGTCTATCAGTCACATTCTTCAGTACGATCTTGTGAT
TTACAAATGGCAAGATCATGAATCATGTCCATGATGTATG
>AT1G09570.3 | chr1:3092498-3095497 REVERSE LENGTH=3000
TCCCCAAAAGAAAAGGGGTCTGGCTTGATATAAAATAGTCACTGGTTGTTCTTTGCTTGTAACTTTCCTTATCGCTTTTG
TTTTCGTTTTCAAATTTCAGTAACGATGAAATATCCATCCATTTACATCTTCTGTTGAACTCTTTTCTGAAGCTGTAAAT
ATGGATGCATATCTAATCTCCTCCTGAGTGTTTTGGTTTCATGATGTATCATTCAAAATAAGTAATATAGGAGAAATGAG
CTAATGTTTACGGTCCATGGTTTATCATAATGGCAGAAACTCAAACAAATATTCTATCTAGTTTCATATAATCTCCTTCT
TTTAAGGTATTAGAGGTAATGCATGATTCGTGACTATGTTGCAAGAAGTCTTGGTTTCAAACAATTAGCTTTGGCTCAAC
TCCATGAAGAAGCAAACATAGTTCTTCGAACTTAACAGAGATCTATTAGCTGGCCATATGAAGTACACTTAGTTTTCTGT
TAGAAGAAGCACATGGTGTGTGAAGTAAAAAATAAGTTATCATGTTAATTAAGTAATCAGTTTTATTAGACCCATACGTT
AAGAGTCTCTCAAGTTGATTATTTTATCTGAAAAGTCAGATAAATTAGCTTACCTGTTTTGAAAGCTTTTAGATTAGATC
AACCTCGACTTCTTACCTGTCTTTAGTCAACTTTGAACAAAAAATAATATGGATTATACAAGAAGACGAATACATGAGAC
TATGGAGCTCAAATGCACACTGAAGATCATCAGTTATTGTTCCTTTTTTATTACAGAAGACAAATCAAAGAAGATAAAAA
GATCTTCCCTTTAGAAAAAAACAGAACTGTAGTAATGAATATAAAGGAAGGGTGATGATCATTTCTTGGGTTGGAACTTG
GATTTGATGTGTTTAACAGTTCCTGGAGAAGTCTGAAAGGCTTGAGCCAAGATGTTGTCAGGAACAGGAGGAGTAGAACC
AAACAAAGTAGCACCAAGAGATTGAGTTCCAGGAAGCTGACTATTGAAAGCTGCAATAACAGAAGCAGGGACATCACCAT
TGTTCTTCTGGAAATGGACAAGTCCTTTGGGGAAAGCAAAGACATCTCCTTTCTTGAGAGATTGAGAGATTAGCTTATTG
GCAGTAGTGAGAAACCCAACGTCAAGTGTTCCTTCGAGGACGAAAACGACCTCAGTGGCACGTGGGTGGGTGTGAGGTGG
GTTTAAGCCTCCTGGTGCGTAGTCGATACGAGAGAGGGAGACACCAAGTGTGTTGAGTCCTGGGATTGTCATAACGTTAG
CTCCTGTGACTAAGGCACCGAATGTGTTGTTGGTAAGACCTGGTTTAGCTAATCCTTGTGAGAAGAAATCGGCTGATGTG
ACTGTAGCTGCGTCTTTGCAAGGGAAGCCATTGATTTTGATTCCTGCAAAAAAGAAAAACAAGAAAGAGATTAGAAATTG
AATCTTTTTCTAGGAAAAGAGATGAAAGTAAAGGTTTTTGCAAGTACCAGAGGGAAGATCAGCGACGCAGAGATCTTGAA
GCATGTCAGGATCTGCGGAGGAGGAGATGAAGAAGGAGACGGTGGTGAGGAGGAGGAGGAGAGTAAGAGTTGGTGAAGCC
ATTGGGATTGTGGTAGTGGTGGTGGTGGGACTCTCTCTAAACAAGTAGTTGTTGAGAGAGAAGAGAATTAATGAATTATG
GTTTATAAAGGGAGGAGAATTGAAGAATTGAAGAGAGGGTGACTTTTCTCGTTGAGGGAAAAAGCAAGCAACATGCTGTT
TTTCTTTCTTGCACACATCTGTCTAAGTGAAATGTCAAAGGTCAACGAATTACTAAAACGGATGGATCAGAGCTTTGCCA
ATTGAAAATTTATGTTTACACTAGTTTTGCTTTTACACGGTACTGATATTATTTTTATTTAATTATTAGTGGCTTATAAA
AAACAATTATCAATTATTATCACCTAATAAAGTATGTATCAGGTAATAAATGTTGTCTTATCTGCATAAACTAATTTTAC
TTGTTGGCTTCTGTATTTTGATCATCGTGAGAGAAGAATCATTATATATTAACACGCTCGTTCATGCCTCACCGTTAATC
TGCAACGTCCGCGTTTCAGGGTTAGTTCTTCTCACGCGAATCGTGAAGCGCGTGAAGCTACGCGTTGTCTTTAATGGGTT
GGGTTTAGGTGATAATACCCGATACCGTTGGTTTGGGCTTTTTAGTGTTAAAAGCCTCATCTAATACGACGCGTAATGCA
TTGAAGACGGAACAACAAATCGTTTTGAATTCTTTATTGCTTCCTTCCTATACGGCATCGTGTGTTTTTTTTTGTTTCGA
GGCAAATTTTTTTTTACTAGTGCATGATGTAGAGAAAATAGAATTGGTTAAATTTATTAGTGAAAAGATTGATTAAATTT
TATTTACAAGTCTTTAAACGGTAATTGAAAGCTTAATCACAATTATTGAAGACCTTTCCACACTTTTTTGTATGAAATCT
TTGTCTAGTAGCTTTTTGAACTCTTGCAAGCAAAATCTGAAATTTCTTTCCACTTTTCAGGACCATTTTTTCAAAATGTT
TGAAGATTCCTGAGACTTTCTGTTCTGCAGATTTTGGTGAAAAGAAAATTGGAATTATATAATGAACTCTATACTTCTGA
CTATTATATGAGTAATAGTGTGAATTTGAAATTAATAAACCCTATTAATATAATCTTGCACCACTTAAATAAAAGCCCAA
TCACAAAACTGACTTGTTCTAAAACTAGTTTTAAACCTAACCTATTGATGAAATGAAGTGACAACTTCATGAGTGTCAAA
TCATCCTTAAATATATACATGAAAATATACAACGAAAGATACAAGGTGGCAGTTTCGTGAAAATCTTAATTTCTTAACCT
AATGATCAATGGAGCGTAATGGAGGTTTAGGCCCCAAAGTTGTGGTCTATCAGTCACATTCTTCAGTACGATCTTGTGAT
TTACAAATGGCAAGATCATGAATCATGTCCATGATGTATG
>AT1G09570.1 | chr1:3092498-3095497 REVERSE LENGTH=3000
TCCCCAAAAGAAAAGGGGTCTGGCTTGATATAAAATAGTCACTGGTTGTTCTTTGCTTGTAACTTTCCTTATCGCTTTTG
TTTTCGTTTTCAAATTTCAGTAACGATGAAATATCCATCCATTTACATCTTCTGTTGAACTCTTTTCTGAAGCTGTAAAT
ATGGATGCATATCTAATCTCCTCCTGAGTGTTTTGGTTTCATGATGTATCATTCAAAATAAGTAATATAGGAGAAATGAG
CTAATGTTTACGGTCCATGGTTTATCATAATGGCAGAAACTCAAACAAATATTCTATCTAGTTTCATATAATCTCCTTCT
TTTAAGGTATTAGAGGTAATGCATGATTCGTGACTATGTTGCAAGAAGTCTTGGTTTCAAACAATTAGCTTTGGCTCAAC
TCCATGAAGAAGCAAACATAGTTCTTCGAACTTAACAGAGATCTATTAGCTGGCCATATGAAGTACACTTAGTTTTCTGT
TAGAAGAAGCACATGGTGTGTGAAGTAAAAAATAAGTTATCATGTTAATTAAGTAATCAGTTTTATTAGACCCATACGTT
AAGAGTCTCTCAAGTTGATTATTTTATCTGAAAAGTCAGATAAATTAGCTTACCTGTTTTGAAAGCTTTTAGATTAGATC
AACCTCGACTTCTTACCTGTCTTTAGTCAACTTTGAACAAAAAATAATATGGATTATACAAGAAGACGAATACATGAGAC
TATGGAGCTCAAATGCACACTGAAGATCATCAGTTATTGTTCCTTTTTTATTACAGAAGACAAATCAAAGAAGATAAAAA
GATCTTCCCTTTAGAAAAAAACAGAACTGTAGTAATGAATATAAAGGAAGGGTGATGATCATTTCTTGGGTTGGAACTTG
GATTTGATGTGTTTAACAGTTCCTGGAGAAGTCTGAAAGGCTTGAGCCAAGATGTTGTCAGGAACAGGAGGAGTAGAACC
AAACAAAGTAGCACCAAGAGATTGAGTTCCAGGAAGCTGACTATTGAAAGCTGCAATAACAGAAGCAGGGACATCACCAT
TGTTCTTCTGGAAATGGACAAGTCCTTTGGGGAAAGCAAAGACATCTCCTTTCTTGAGAGATTGAGAGATTAGCTTATTG
GCAGTAGTGAGAAACCCAACGTCAAGTGTTCCTTCGAGGACGAAAACGACCTCAGTGGCACGTGGGTGGGTGTGAGGTGG
GTTTAAGCCTCCTGGTGCGTAGTCGATACGAGAGAGGGAGACACCAAGTGTGTTGAGTCCTGGGATTGTCATAACGTTAG
CTCCTGTGACTAAGGCACCGAATGTGTTGTTGGTAAGACCTGGTTTAGCTAATCCTTGTGAGAAGAAATCGGCTGATGTG
ACTGTAGCTGCGTCTTTGCAAGGGAAGCCATTGATTTTGATTCCTGCAAAAAAGAAAAACAAGAAAGAGATTAGAAATTG
AATCTTTTTCTAGGAAAAGAGATGAAAGTAAAGGTTTTTGCAAGTACCAGAGGGAAGATCAGCGACGCAGAGATCTTGAA
GCATGTCAGGATCTGCGGAGGAGGAGATGAAGAAGGAGACGGTGGTGAGGAGGAGGAGGAGAGTAAGAGTTGGTGAAGCC
ATTGGGATTGTGGTAGTGGTGGTGGTGGGACTCTCTCTAAACAAGTAGTTGTTGAGAGAGAAGAGAATTAATGAATTATG
GTTTATAAAGGGAGGAGAATTGAAGAATTGAAGAGAGGGTGACTTTTCTCGTTGAGGGAAAAAGCAAGCAACATGCTGTT
TTTCTTTCTTGCACACATCTGTCTAAGTGAAATGTCAAAGGTCAACGAATTACTAAAACGGATGGATCAGAGCTTTGCCA
ATTGAAAATTTATGTTTACACTAGTTTTGCTTTTACACGGTACTGATATTATTTTTATTTAATTATTAGTGGCTTATAAA
AAACAATTATCAATTATTATCACCTAATAAAGTATGTATCAGGTAATAAATGTTGTCTTATCTGCATAAACTAATTTTAC
TTGTTGGCTTCTGTATTTTGATCATCGTGAGAGAAGAATCATTATATATTAACACGCTCGTTCATGCCTCACCGTTAATC
TGCAACGTCCGCGTTTCAGGGTTAGTTCTTCTCACGCGAATCGTGAAGCGCGTGAAGCTACGCGTTGTCTTTAATGGGTT
GGGTTTAGGTGATAATACCCGATACCGTTGGTTTGGGCTTTTTAGTGTTAAAAGCCTCATCTAATACGACGCGTAATGCA
TTGAAGACGGAACAACAAATCGTTTTGAATTCTTTATTGCTTCCTTCCTATACGGCATCGTGTGTTTTTTTTTGTTTCGA
GGCAAATTTTTTTTTACTAGTGCATGATGTAGAGAAAATAGAATTGGTTAAATTTATTAGTGAAAAGATTGATTAAATTT
TATTTACAAGTCTTTAAACGGTAATTGAAAGCTTAATCACAATTATTGAAGACCTTTCCACACTTTTTTGTATGAAATCT
TTGTCTAGTAGCTTTTTGAACTCTTGCAAGCAAAATCTGAAATTTCTTTCCACTTTTCAGGACCATTTTTTCAAAATGTT
TGAAGATTCCTGAGACTTTCTGTTCTGCAGATTTTGGTGAAAAGAAAATTGGAATTATATAATGAACTCTATACTTCTGA
CTATTATATGAGTAATAGTGTGAATTTGAAATTAATAAACCCTATTAATATAATCTTGCACCACTTAAATAAAAGCCCAA
TCACAAAACTGACTTGTTCTAAAACTAGTTTTAAACCTAACCTATTGATGAAATGAAGTGACAACTTCATGAGTGTCAAA
TCATCCTTAAATATATACATGAAAATATACAACGAAAGATACAAGGTGGCAGTTTCGTGAAAATCTTAATTTCTTAACCT
AATGATCAATGGAGCGTAATGGAGGTTTAGGCCCCAAAGTTGTGGTCTATCAGTCACATTCTTCAGTACGATCTTGTGAT
TTACAAATGGCAAGATCATGAATCATGTCCATGATGTATG
>AT1G09570.5 | chr1:3092498-3095497 REVERSE LENGTH=3000
TCCCCAAAAGAAAAGGGGTCTGGCTTGATATAAAATAGTCACTGGTTGTTCTTTGCTTGTAACTTTCCTTATCGCTTTTG
TTTTCGTTTTCAAATTTCAGTAACGATGAAATATCCATCCATTTACATCTTCTGTTGAACTCTTTTCTGAAGCTGTAAAT
ATGGATGCATATCTAATCTCCTCCTGAGTGTTTTGGTTTCATGATGTATCATTCAAAATAAGTAATATAGGAGAAATGAG
CTAATGTTTACGGTCCATGGTTTATCATAATGGCAGAAACTCAAACAAATATTCTATCTAGTTTCATATAATCTCCTTCT
TTTAAGGTATTAGAGGTAATGCATGATTCGTGACTATGTTGCAAGAAGTCTTGGTTTCAAACAATTAGCTTTGGCTCAAC
TCCATGAAGAAGCAAACATAGTTCTTCGAACTTAACAGAGATCTATTAGCTGGCCATATGAAGTACACTTAGTTTTCTGT
TAGAAGAAGCACATGGTGTGTGAAGTAAAAAATAAGTTATCATGTTAATTAAGTAATCAGTTTTATTAGACCCATACGTT
AAGAGTCTCTCAAGTTGATTATTTTATCTGAAAAGTCAGATAAATTAGCTTACCTGTTTTGAAAGCTTTTAGATTAGATC
AACCTCGACTTCTTACCTGTCTTTAGTCAACTTTGAACAAAAAATAATATGGATTATACAAGAAGACGAATACATGAGAC
TATGGAGCTCAAATGCACACTGAAGATCATCAGTTATTGTTCCTTTTTTATTACAGAAGACAAATCAAAGAAGATAAAAA
GATCTTCCCTTTAGAAAAAAACAGAACTGTAGTAATGAATATAAAGGAAGGGTGATGATCATTTCTTGGGTTGGAACTTG
GATTTGATGTGTTTAACAGTTCCTGGAGAAGTCTGAAAGGCTTGAGCCAAGATGTTGTCAGGAACAGGAGGAGTAGAACC
AAACAAAGTAGCACCAAGAGATTGAGTTCCAGGAAGCTGACTATTGAAAGCTGCAATAACAGAAGCAGGGACATCACCAT
TGTTCTTCTGGAAATGGACAAGTCCTTTGGGGAAAGCAAAGACATCTCCTTTCTTGAGAGATTGAGAGATTAGCTTATTG
GCAGTAGTGAGAAACCCAACGTCAAGTGTTCCTTCGAGGACGAAAACGACCTCAGTGGCACGTGGGTGGGTGTGAGGTGG
GTTTAAGCCTCCTGGTGCGTAGTCGATACGAGAGAGGGAGACACCAAGTGTGTTGAGTCCTGGGATTGTCATAACGTTAG
CTCCTGTGACTAAGGCACCGAATGTGTTGTTGGTAAGACCTGGTTTAGCTAATCCTTGTGAGAAGAAATCGGCTGATGTG
ACTGTAGCTGCGTCTTTGCAAGGGAAGCCATTGATTTTGATTCCTGCAAAAAAGAAAAACAAGAAAGAGATTAGAAATTG
AATCTTTTTCTAGGAAAAGAGATGAAAGTAAAGGTTTTTGCAAGTACCAGAGGGAAGATCAGCGACGCAGAGATCTTGAA
GCATGTCAGGATCTGCGGAGGAGGAGATGAAGAAGGAGACGGTGGTGAGGAGGAGGAGGAGAGTAAGAGTTGGTGAAGCC
ATTGGGATTGTGGTAGTGGTGGTGGTGGGACTCTCTCTAAACAAGTAGTTGTTGAGAGAGAAGAGAATTAATGAATTATG
GTTTATAAAGGGAGGAGAATTGAAGAATTGAAGAGAGGGTGACTTTTCTCGTTGAGGGAAAAAGCAAGCAACATGCTGTT
TTTCTTTCTTGCACACATCTGTCTAAGTGAAATGTCAAAGGTCAACGAATTACTAAAACGGATGGATCAGAGCTTTGCCA
ATTGAAAATTTATGTTTACACTAGTTTTGCTTTTACACGGTACTGATATTATTTTTATTTAATTATTAGTGGCTTATAAA
AAACAATTATCAATTATTATCACCTAATAAAGTATGTATCAGGTAATAAATGTTGTCTTATCTGCATAAACTAATTTTAC
TTGTTGGCTTCTGTATTTTGATCATCGTGAGAGAAGAATCATTATATATTAACACGCTCGTTCATGCCTCACCGTTAATC
TGCAACGTCCGCGTTTCAGGGTTAGTTCTTCTCACGCGAATCGTGAAGCGCGTGAAGCTACGCGTTGTCTTTAATGGGTT
GGGTTTAGGTGATAATACCCGATACCGTTGGTTTGGGCTTTTTAGTGTTAAAAGCCTCATCTAATACGACGCGTAATGCA
TTGAAGACGGAACAACAAATCGTTTTGAATTCTTTATTGCTTCCTTCCTATACGGCATCGTGTGTTTTTTTTTGTTTCGA
GGCAAATTTTTTTTTACTAGTGCATGATGTAGAGAAAATAGAATTGGTTAAATTTATTAGTGAAAAGATTGATTAAATTT
TATTTACAAGTCTTTAAACGGTAATTGAAAGCTTAATCACAATTATTGAAGACCTTTCCACACTTTTTTGTATGAAATCT
TTGTCTAGTAGCTTTTTGAACTCTTGCAAGCAAAATCTGAAATTTCTTTCCACTTTTCAGGACCATTTTTTCAAAATGTT
TGAAGATTCCTGAGACTTTCTGTTCTGCAGATTTTGGTGAAAAGAAAATTGGAATTATATAATGAACTCTATACTTCTGA
CTATTATATGAGTAATAGTGTGAATTTGAAATTAATAAACCCTATTAATATAATCTTGCACCACTTAAATAAAAGCCCAA
TCACAAAACTGACTTGTTCTAAAACTAGTTTTAAACCTAACCTATTGATGAAATGAAGTGACAACTTCATGAGTGTCAAA
TCATCCTTAAATATATACATGAAAATATACAACGAAAGATACAAGGTGGCAGTTTCGTGAAAATCTTAATTTCTTAACCT
AATGATCAATGGAGCGTAATGGAGGTTTAGGCCCCAAAGTTGTGGTCTATCAGTCACATTCTTCAGTACGATCTTGTGAT
TTACAAATGGCAAGATCATGAATCATGTCCATGATGTATG
>AT1G09575.2 | chr1:3098851-3101850 REVERSE LENGTH=3000
TTATTATGAAAAACTTTCTTCATGTCCTCCGGTGGTTCATCAAACTGAAGAAGAAGATGATCAGTCCTTGCAAAAGAGTG
ACAAAGATTGTTTTCCGTCATCTTCTTCTACTTCTTATACATAAGTAACCATTGACATTGTTTATTACAGTGACGATAAC
AGATTTTAAATGTTCTTTTTAATACGGAAGTTTTGGTGTAAAGAACCATTTTCTTTATTTTCGTATATAGATTATTGGCC
TTGTTTCACACAAATACACACATTAAAAACCGAGAAAACACATGGTAATGAACAGTTGTTTTGAGAGTTCAATATCAAAA
GAGTGAAAATGAAATAGCTCTCAAAGGGCGCCTTAAAGTTCCAAACCATCACATCCCTAGTGATTGAAGCGTTCTTGGCC
GGCCATTAAGAAGTCTCCTAAGCTCATATTTGTTTTGTTCTTCAAAGTGTTATTCCTGAAATGGGATTAGTACCTTTTGC
CAATTCAGATATGTGCAACATGGGCCATGACTATGTCTAATGGATGATACTGTGTTGCTAGGACAACATTTGCATTATGG
AGGCACATTTTTGGTCCAACATAGCTGTGCCACAATATCTATGCTGAATTGCGCTGTCTAGATAAGACGTTGTCGATTCG
ATCTTCTCCGGAGATTTACTGCAAAAAACTTAGGGGGAGATTTAACTTTAAGAGGATAGAAGCAAAATACCTAAGAAAAC
ATGGTAACGTGGATTTGCGATAAGAACGAATCGAAGTTTGACAATGATGTTAAAACGATATGGATTTTGTTTGACGAAAA
AAAAATAAAACCTTAATAACGATTTTTTTACCCTTTTTATATAAAAAATAAAACAAATTTAAATTCTTCGAATAAACTTA
AATTAGTTTTACAAATTTTATTACTTTCTTTCAACGATAAAAAAAAATACAAAAAAGGAAAGTCCCAACTTTGAAGTAAA
TCCCAGAAACAGATTACAAAACGCAAAAAGCCGAGAAAACGTGAAGCCCATAAGACTATCGTTGTCGTCTTCCTCAAAAC
CCAACTTTCTACTTCTGGTTACTGCCTTCATTAAACAACTACCACCATCTTTCTTTCTCTCTCTCTTTCTCGTTTTTTTA
TTTTATTAATAATCTTTTTTTTTTTTTTTACTTTTGATCTCTTATCCTTTGGACGATTCTCTTCAATCGGATTTATAAGA
ATCAACCCCATTTTGTTCTTCTTCCACTTTACTTCTTTTTTCCTCATTACACAGTCTTAGTCACATCGGTGAAAATATCA
ATTAATATTCCCCAGAAAGTTGCCAAGATTTACAAGTAGTAGTACTTGATATATCTTAAGCCCACTGTTCTGTTTTAGCG
AGGAAAATGTTACCGGCGAAGCCGACCCTGTTCTTGATATGTGTGTGAAGTTTGTCTTTTATCCAAATTAAGCTTTTTTC
TTCTTTTATTTTATTCCATTATAAAATATACAAATCGCCCATACTCCGAGACATGGGCATACGTATTCGGGGTGGTCCCA
TTCATCGTCGTCGTCTGTGTTAGGGAGCACAAATAATAGAGAGGCGTAGCACAAGAGAGAAGGTGGTGATCGAGGCCAAG
ATTTAGAATTTAACTATAACAAAAAGCCTCTGACGAGTGTGACTAGTCACAAGATCTGATCATGGCTTCTTGAAACTTCT
TCTTCTTCTTTCTTCTCTTTAAAGGTACCTACTTTCCTTTTCCCAAAGTTTCCTCCTTTTTTTTCTTTTTTTAACTATAT
ATATTGAAGCTTGCTTCGATTGATTTCTGCTGGGAGCTTACCAGCTAGCTACTGGTCTCACTCTTCTTACTGAAATTGAT
TCTAACTTTGAAGTTAATTTCTTAAAGCTATCCTCTGTTGTCATCAATACCCTCTTGTTTTCTGCGATATAAAGGTTTTG
TAGGTCTCTTTCGATCTGGCTTGATGTGTGTTTGTTTTACTCAACTTTTTATAGTGTGTGATCATTTATGAGAAGAAGCA
TCCAATTAATTAATCTCATCCTTTTATCGCTTTTAACTCCTACGATTGCTTTCCCTGTGGGGACTTTATTGTTCCTTTTG
AAAGGTATAGCTAGCTATAAAGACTCTTAAGAGTTTATTATTGAGTCTACTTTATGTATGTAGCTGTGTTTGAATCTTGA
GAGGCTGATATTAGCTCAGATCCTCGTTTTGTTAGTATTTGTGTAGTGGATTTACCCTGTTAACTATCAACTATTATTTG
TGCGACTTGTTCATAGTCAAGATGTTGTTGATTTTGGATTGTAGGATGACTTAGAAAGGAAGTGTTCATGGAATCTGACT
GGTTCAGTTACTTTGAAAATGATAAATCATTGAACCTTGGAATATGACACGATGATTCCTGCATCTGTTGCGTCCTGTTT
CTGGGTTTAGCTATGTATTCTCGATGGAGTTAGTCAAGTTCATAACTCTTTTTACTGTGTGTTTGAAATTCTGAATTGGT
TCTTAGTGTTTCAAGTTTATGCTTATGCATTCGCTTGTATGACTGGTGATGAATGTTTTTGTGTTCATATGATTATGGCA
TGAATGTTTTATTCCCTCTTTTATCAGAGTTTTGCACTTATTTTTTGTTGTCTTGTCTCTGTGTCAGGAAAAAAATGTCA
GGCTCTAGGCCGACTCAGTCCTCTGAGGGCTCAAGGCGATCAAGGCACAGCGCTAGGATCATTGCGCAGACCACTGTAGA
TGCGAAACTCCATGCTGATTTTGAGGAGTCAGGCAGCTCCTTTGATTACTCAACCTCAGTGCGTGTCACTGGCCCGGTTG
TGGAGAATCAGCCACCAAGGTCTGACAAAGTTACCACGACTTATCTTCATCATATACAGAAGGGAAAGCTGATTCAGCCC
TTCGGTTGTTTACTTGCCTTGGATGAGAAGACCTTCAAAGTTATTGCATACAGCGAGAATGCATCTGAGCTGTTGACAAT
GGCCAGTCATGCAGTTCCTAGTGTTGGCGAACACCCTGTT
>AT1G09575.1 | chr1:3098851-3101850 REVERSE LENGTH=3000
TTATTATGAAAAACTTTCTTCATGTCCTCCGGTGGTTCATCAAACTGAAGAAGAAGATGATCAGTCCTTGCAAAAGAGTG
ACAAAGATTGTTTTCCGTCATCTTCTTCTACTTCTTATACATAAGTAACCATTGACATTGTTTATTACAGTGACGATAAC
AGATTTTAAATGTTCTTTTTAATACGGAAGTTTTGGTGTAAAGAACCATTTTCTTTATTTTCGTATATAGATTATTGGCC
TTGTTTCACACAAATACACACATTAAAAACCGAGAAAACACATGGTAATGAACAGTTGTTTTGAGAGTTCAATATCAAAA
GAGTGAAAATGAAATAGCTCTCAAAGGGCGCCTTAAAGTTCCAAACCATCACATCCCTAGTGATTGAAGCGTTCTTGGCC
GGCCATTAAGAAGTCTCCTAAGCTCATATTTGTTTTGTTCTTCAAAGTGTTATTCCTGAAATGGGATTAGTACCTTTTGC
CAATTCAGATATGTGCAACATGGGCCATGACTATGTCTAATGGATGATACTGTGTTGCTAGGACAACATTTGCATTATGG
AGGCACATTTTTGGTCCAACATAGCTGTGCCACAATATCTATGCTGAATTGCGCTGTCTAGATAAGACGTTGTCGATTCG
ATCTTCTCCGGAGATTTACTGCAAAAAACTTAGGGGGAGATTTAACTTTAAGAGGATAGAAGCAAAATACCTAAGAAAAC
ATGGTAACGTGGATTTGCGATAAGAACGAATCGAAGTTTGACAATGATGTTAAAACGATATGGATTTTGTTTGACGAAAA
AAAAATAAAACCTTAATAACGATTTTTTTACCCTTTTTATATAAAAAATAAAACAAATTTAAATTCTTCGAATAAACTTA
AATTAGTTTTACAAATTTTATTACTTTCTTTCAACGATAAAAAAAAATACAAAAAAGGAAAGTCCCAACTTTGAAGTAAA
TCCCAGAAACAGATTACAAAACGCAAAAAGCCGAGAAAACGTGAAGCCCATAAGACTATCGTTGTCGTCTTCCTCAAAAC
CCAACTTTCTACTTCTGGTTACTGCCTTCATTAAACAACTACCACCATCTTTCTTTCTCTCTCTCTTTCTCGTTTTTTTA
TTTTATTAATAATCTTTTTTTTTTTTTTTACTTTTGATCTCTTATCCTTTGGACGATTCTCTTCAATCGGATTTATAAGA
ATCAACCCCATTTTGTTCTTCTTCCACTTTACTTCTTTTTTCCTCATTACACAGTCTTAGTCACATCGGTGAAAATATCA
ATTAATATTCCCCAGAAAGTTGCCAAGATTTACAAGTAGTAGTACTTGATATATCTTAAGCCCACTGTTCTGTTTTAGCG
AGGAAAATGTTACCGGCGAAGCCGACCCTGTTCTTGATATGTGTGTGAAGTTTGTCTTTTATCCAAATTAAGCTTTTTTC
TTCTTTTATTTTATTCCATTATAAAATATACAAATCGCCCATACTCCGAGACATGGGCATACGTATTCGGGGTGGTCCCA
TTCATCGTCGTCGTCTGTGTTAGGGAGCACAAATAATAGAGAGGCGTAGCACAAGAGAGAAGGTGGTGATCGAGGCCAAG
ATTTAGAATTTAACTATAACAAAAAGCCTCTGACGAGTGTGACTAGTCACAAGATCTGATCATGGCTTCTTGAAACTTCT
TCTTCTTCTTTCTTCTCTTTAAAGGTACCTACTTTCCTTTTCCCAAAGTTTCCTCCTTTTTTTTCTTTTTTTAACTATAT
ATATTGAAGCTTGCTTCGATTGATTTCTGCTGGGAGCTTACCAGCTAGCTACTGGTCTCACTCTTCTTACTGAAATTGAT
TCTAACTTTGAAGTTAATTTCTTAAAGCTATCCTCTGTTGTCATCAATACCCTCTTGTTTTCTGCGATATAAAGGTTTTG
TAGGTCTCTTTCGATCTGGCTTGATGTGTGTTTGTTTTACTCAACTTTTTATAGTGTGTGATCATTTATGAGAAGAAGCA
TCCAATTAATTAATCTCATCCTTTTATCGCTTTTAACTCCTACGATTGCTTTCCCTGTGGGGACTTTATTGTTCCTTTTG
AAAGGTATAGCTAGCTATAAAGACTCTTAAGAGTTTATTATTGAGTCTACTTTATGTATGTAGCTGTGTTTGAATCTTGA
GAGGCTGATATTAGCTCAGATCCTCGTTTTGTTAGTATTTGTGTAGTGGATTTACCCTGTTAACTATCAACTATTATTTG
TGCGACTTGTTCATAGTCAAGATGTTGTTGATTTTGGATTGTAGGATGACTTAGAAAGGAAGTGTTCATGGAATCTGACT
GGTTCAGTTACTTTGAAAATGATAAATCATTGAACCTTGGAATATGACACGATGATTCCTGCATCTGTTGCGTCCTGTTT
CTGGGTTTAGCTATGTATTCTCGATGGAGTTAGTCAAGTTCATAACTCTTTTTACTGTGTGTTTGAAATTCTGAATTGGT
TCTTAGTGTTTCAAGTTTATGCTTATGCATTCGCTTGTATGACTGGTGATGAATGTTTTTGTGTTCATATGATTATGGCA
TGAATGTTTTATTCCCTCTTTTATCAGAGTTTTGCACTTATTTTTTGTTGTCTTGTCTCTGTGTCAGGAAAAAAATGTCA
GGCTCTAGGCCGACTCAGTCCTCTGAGGGCTCAAGGCGATCAAGGCACAGCGCTAGGATCATTGCGCAGACCACTGTAGA
TGCGAAACTCCATGCTGATTTTGAGGAGTCAGGCAGCTCCTTTGATTACTCAACCTCAGTGCGTGTCACTGGCCCGGTTG
TGGAGAATCAGCCACCAAGGTCTGACAAAGTTACCACGACTTATCTTCATCATATACAGAAGGGAAAGCTGATTCAGCCC
TTCGGTTGTTTACTTGCCTTGGATGAGAAGACCTTCAAAGTTATTGCATACAGCGAGAATGCATCTGAGCTGTTGACAAT
GGCCAGTCATGCAGTTCCTAGTGTTGGCGAACACCCTGTT
>AT1G09580.1 | chr1:3106093-3109092 FORWARD LENGTH=3000
AGATTCCCTGATATTCAGGTCCTTTAATGAGAGTTTCTTCTTAAAGAATAATATTCAATTCATCTCCTTTCTTTCCTCTT
TACACGCCTCCTTTTTACTGACGCTGTAAAATTTTTGTTCATGGATTGTTTATGTAGCTTCTCTCTGATAAGAAGTCATT
ATTTCTGATTCTGAAATAATAATATTAACTTCTTGTCATCTCCAAAGTCCAAACGAAAGAGATTCTAGAACCATTGATAT
TGGGTTGTAACTGATACTTTATGTTAGTTTGGGGCTATAACACGTAAGTTTGACAGTACAAGGGTTAAGATTACAAGAAA
AAACTAATCAAATGGGTATTACATACAAATCAGCCCAAATTTCTGACCCAACAGGCCCGTTAAGAGCAAACCCTAATTTC
AAAGAGAATATATATAAACCCTAATCACATTTCGCAACCACCAAAGCGGAGGAAAAATGCCGGCTGGACATGGAGTTCGA
GCGAGAACGAGGGATCTGTTCGCGAGGCCTTTCAGGAAGAAGGGTTACATTCCTCTATCGACTTACCTGAGGACCTTCAA
GGTCGGCGATTACGTCGATGTGAAGGTGAATGGTGCGATCCACAAGGGTATGCCTCACAAGTTCTACCATGGTCGTACTG
GTCGTATCTGGAACGTCACCAAGCGCGCCGTCGGTGTTGAAGTCAACAAACAGGTCTGATGATCTCTCACTTCCCTTAAA
CTTTTGTGTCCTTGAATTAGGATTTGAGCTTGTTGTGCTATTTGGATTGTTGATCTGTTGATTTGATGTTGAAATATGTG
ATTGAGTATTAGGTTTGTAGAATGTAAACCTTCTACTGTGCTCCAATTTAGCTCAGATTGTTAGTTTTGGCTCAAAGATC
TTATCTTCTATTATGCAGTAGTGTGGTTCTTGATCCTGTTTCAGATTTGAAGTTTGATTGCTTAGGTCTCGTTTAGTCTT
TAGCCTTAGCATGCATTGCGTTGTATCAATTTGGCCCTTTTTGCATCACAGTTCTAGCTAAGCATCTAGTTTTACTTCTC
CATTGAACTGCTAGTATGTTTGGTTTCATGACTATCGCATTGCTCTAGTTTTGCTTTAAATGACCACCAACATTCGTATA
TTAATCTTGTTTCTATAAGTGTCTTAGAGATGTTATTGTGTAATGCTGATTAGCCTATGACCAGAACACAAACATTTTTG
CTAGTACTACTTATATTGGGTATTATGACTGACATATGATGGTGGGGTTGTTTCAGATTGGGAACAGGATCATAAGGAAG
AGGATTCATGTTCGTGTGGAGCATGTGCAGCAGTCAAGATGTGCCGAGGAGTTCAAGCTGAGGAAGAAGAAAAACGATGA
GCTCAAGGCTGCAGCCAAAGCCAATGGTGAGACCATCAGCACCAAGAGACAGCCTAAAGGACCCAAACCAGGATTCATGG
TCGAAGGAATGACCTTGGAGACTGTCACTCCAATCCCCTACGATGTCGTCAACGATCTCAAAGGAGGCTATTAGTTCTAT
CTTCTTGTGCTTTAGAACTCTTTTTCATTTGTTTTGTAGCAGACTTAAAACTAAGAATTATGATTTACTATATAACAGGA
GTTTGCAATCCAGATTTTGTAAGGATGGTTTATTTTTATTATTGGTATTTTTGATCTTCCAACTATTGTTCACTTTTGTC
AACGGTGTCTTACGAATTTTAAATATGTCTGAAATTGATTTAATTATGAGCCTCATTTTAAGATACGTTTGACTTGGAGC
CCATGGAACTCCAGCACGATGCCACGTAGCGTCTGAGCAACAGAACCTAATTTTGAACACTGAACTCAAAAGAGAAGAAG
AAAAGAGTCAAGTCTTGGGTGTCCATTAATGGGAGATCTCTGTTATGTTCAACACTTGCTCGAGAGACAGATAGAAACCA
GGCTGCTTCGTCATTGTTTCTCCTCTGAAGCATTTTCGTTATTTCTGTTTGCTGTATTAAAATTTCCTAAAATAGAAAGA
CTATGAAACCTCATTTCCCTAAAATCTCTCATATTCTTGATAGGCTCTTCGTAATTTCAGGAATCACTCACAATTCCAAA
TCTCTCTCTCTCTCTCTCTCTCTCTCTCCATTAATCTCAGCATATCTCTTTCTCTCTAACCCACAAGTCTTCCTTTGATT
CTTTGATTTCAATTCGTTTTCTTCATACAAAAACATTGAGACACATATTTAATCCATATTTCGAGATCAGTCTTGCTGAC
CTCAAATTTTCCAGTTTCGTTACATCTACAGAAAAAGCTCCTCTCTTTTTTTTTTGTCTCCCATTTGATTTTAAGATTAG
CGTCTAATCCAACAAGTTCCAACAAGGTCTAAAGATCAAAAGCTCAAATCTTTGTTCTTTGTTGGTGGTGTGGGTGGGAA
GATTTCATTTTCAGTGGAGAAGAAGAAAAAAGGAAAGATTAGGAAGCTAATCAAAACATACAGTTTCCTGATTCCGGTCA
GGAAACTGTGGAGCATTGACGGAATCACGAAGCCGTGGAGAATTATGGGCTGCAATTGCACCAAAGGAACACGGCCTGAT
AATGATAACGTCGATAACAGCAACAGCATTGTCAGCAATGTCAATGTCAAGGAGAGAAGAAGCAAGCCTAAGAAAACCCC
CAAGAAGAAGAAAAAATCAAAATCTGCTTCTTCGAGCAAAGACAACAATGTAGGATTCGAGGAACGAAGCAACGACAATA
AAGAAGCCTCCTTGACGTTGTTGATACCCATTGATGCCAAGAAGGATGATGAGTCCGAGAAGAAGGTGAATCTCGAGAGA
AAGTCTTCTAGATTGGTGTTTCAGAGACGGCCCACCGGTATTGAGGTTGGTGCCAACAACATAGGGACATTGCAGCAACC
TAAGATGACTAGAATATGCAGTGTTAGTAATGGAGAAAGAGGAGCTCAGGTTATGGCTGGTTGGCCTTCATGGTTAGCTT
CTGTTGCTGGCGAAGCTATCAATGGATGGATTCCACGAAA
>AT1G09590.1 | chr1:3107607-3110606 FORWARD LENGTH=3000
TTCTATCTTCTTGTGCTTTAGAACTCTTTTTCATTTGTTTTGTAGCAGACTTAAAACTAAGAATTATGATTTACTATATA
ACAGGAGTTTGCAATCCAGATTTTGTAAGGATGGTTTATTTTTATTATTGGTATTTTTGATCTTCCAACTATTGTTCACT
TTTGTCAACGGTGTCTTACGAATTTTAAATATGTCTGAAATTGATTTAATTATGAGCCTCATTTTAAGATACGTTTGACT
TGGAGCCCATGGAACTCCAGCACGATGCCACGTAGCGTCTGAGCAACAGAACCTAATTTTGAACACTGAACTCAAAAGAG
AAGAAGAAAAGAGTCAAGTCTTGGGTGTCCATTAATGGGAGATCTCTGTTATGTTCAACACTTGCTCGAGAGACAGATAG
AAACCAGGCTGCTTCGTCATTGTTTCTCCTCTGAAGCATTTTCGTTATTTCTGTTTGCTGTATTAAAATTTCCTAAAATA
GAAAGACTATGAAACCTCATTTCCCTAAAATCTCTCATATTCTTGATAGGCTCTTCGTAATTTCAGGAATCACTCACAAT
TCCAAATCTCTCTCTCTCTCTCTCTCTCTCTCTCCATTAATCTCAGCATATCTCTTTCTCTCTAACCCACAAGTCTTCCT
TTGATTCTTTGATTTCAATTCGTTTTCTTCATACAAAAACATTGAGACACATATTTAATCCATATTTCGAGATCAGTCTT
GCTGACCTCAAATTTTCCAGTTTCGTTACATCTACAGAAAAAGCTCCTCTCTTTTTTTTTTGTCTCCCATTTGATTTTAA
GATTAGCGTCTAATCCAACAAGTTCCAACAAGGTCTAAAGATCAAAAGCTCAAATCTTTGTTCTTTGTTGGTGGTGTGGG
TGGGAAGATTTCATTTTCAGTGGAGAAGAAGAAAAAAGGAAAGATTAGGAAGCTAATCAAAACATACAGTTTCCTGATTC
CGGTCAGGAAACTGTGGAGCATTGACGGAATCACGAAGCCGTGGAGAATTATGGGCTGCAATTGCACCAAAGGAACACGG
CCTGATAATGATAACGTCGATAACAGCAACAGCATTGTCAGCAATGTCAATGTCAAGGAGAGAAGAAGCAAGCCTAAGAA
AACCCCCAAGAAGAAGAAAAAATCAAAATCTGCTTCTTCGAGCAAAGACAACAATGTAGGATTCGAGGAACGAAGCAACG
ACAATAAAGAAGCCTCCTTGACGTTGTTGATACCCATTGATGCCAAGAAGGATGATGAGTCCGAGAAGAAGGTGAATCTC
GAGAGAAAGTCTTCTAGATTGGTGTTTCAGAGACGGCCCACCGGTATTGAGGTTGGTGCCAACAACATAGGGACATTGCA
GCAACCTAAGATGACTAGAATATGCAGTGTTAGTAATGGAGAAAGAGGAGCTCAGGTTATGGCTGGTTGGCCTTCATGGT
TAGCTTCTGTTGCTGGCGAAGCTATCAATGGATGGATTCCACGAAAGGCTGATTCTTTCGAGAAGTTGGAAAAGGTAAGT
TCTTTTTGTTCATTATAACTATTGAGATGATTTTTGATTGATTGTCTTGTCTAAGTTGTACATTGTTGGATTGTTACTGT
TAGATTGGACAAGGGACGTATAGCAGTGTGTACAAAGCCCGGGACCTAGAGACGAACCAATTAGTTGCACTGAAGAAAGT
GCGGTTTGCTAATATGGATCCCGACAGTGTTCGGTTCATGGCTAGAGAAATAATCATCCTTCGAAGGCTTGACCATCCTA
ATGTTATGAAGCTTGAGGGTTTGATCACTTCAAGAGTATCAGGAAGTATGTATCTTATATTTGAATACATGGAACACGAT
CTTGCTGGCCTAGCTTCAACCCCTGGGATTAACTTCTCTGAGGCACAGGTAATCCTATTTCTCCACAATATATGCATTAC
TATTATGTGGTTTGATTTTCATCTAATGTATTGTGCTTCTGCAGATTAAGTGCTATATGAAACAGCTGCTTCATGGTCTT
GAACATTGTCATAGCCGAGGTGTATTGCATCGTGACATCAAGGGCTCTAATCTGCTGCTTGACCATAACAACAATCTCAA
AATTGGAGATTTCGGTCTTGCCAATTTTTACCAAGGTCACCAGAAGCAGCCTCTCACTAGCCGCGTTGTAACTTTGTGGT
ATCGTCCACCTGAACTATTACTTGGTTCAACAGACTATGGTGTTACAGTAGATCTGTGGAGCACAGGATGCATACTAGCT
GAACTCTTTACTGGGAAACCTATCATGCCCGGTAGAACCGAGGTAGAACAACTACACAAGATCTTCAAACTCTGTGGATC
ACCTTCTGAAGAGTATTGGAAAATATCAAAATTGCCACATGCCACCATCTTTAAACCTCAACAACCTTACAAGCGGTGTG
TAGCTGAAACATTTAAGAGTCTTCCATCTTCAGCTTTGGCCCTAGTTGAGGTTCTTTTAGCTGTAGAACCAGATGCTCGT
GGAACCACAGCTTCTGCCCTTGAAAGCGAGGTAAAAGCTATGACATTGTAGATTAGAAATTTGTGCCTCCACTCGCTTTA
TTTATCGGAATGCAAGTGTATACACTTCTTGTCTCACACTTTTGTTCTTTTTCTGTTTCTTTAGTTCTTTACTACATCGC
CTTTGGCAAGTGACCCATCAAGTTTACCAAAGTACCAACCGAGAAAGGAAATTGATGTGAAGGCTCAAGAGGAGGAGGCA
AAACGGTAAGATCCAGATCGTATCATAGTGTTAACAATAACAAAAAGCTCTTATATGCTTGAATGAACACTGACACGTCC
CAATTTCCTCTGATCCACCAGAAAGAAAGACACTAGCAGTAAACAGAATGATTCAAAACAAGTATCTAGAGAATCTAAAG
CTGTGCCGGCTCCAGACTCCAATGCCGAGTCTCTGACATCAATACAAGTACGTCTGGTTCTAGCATAATACACATATAGA
TATATATGATTATATTCGTGTGATCTTACATATCTGTCTA
>AT1G09600.1 | chr1:3111319-3114318 FORWARD LENGTH=3000
GATATATCAGGAAAGGATAAGAAAGGAAGAAACTTTTGGGATATCAGACAAAAAGAGAAAGAAAGTGTTGCGGTTTTGCA
ATGTAGAGTCGACTGATCTCTGGTGGGGTCTTGTATGATATTTGTGTATTTTGTTTATTCTTCATTCTTGTATGATATTA
AGATTTATTAGTCCTAGTAGAATCAATCATTATTGTTATTTTGGTATTTCAATTGCACTAAACGGTCTAACAGAGACAAA
TATCGATCCAACTACCAAGAAACTTAAATAGAAGGCTTCACTCTCTTGCTTCTTTTTGCAGAACCTGAAATTAGCTGCAA
TGTCTTCTTCAAGTACCCTTATAGCTTCTTTTGCTTCATGTCTACGCATAAACCCAACTTCCTCTCTTATCTCAGCATTT
CTTTATATAGTTATTTAGGAACAAGTCGTAACTTCTGTAGAATTCAAGTTCTTAAATTTCGAAGCAGACAATGAGGCCTA
AAGCAAATCAAAACCACAAGCTGAAGGTTCTCCTTGTTTTTCTTCTTGCCACCTTAATTCTCATCTTCATCGTGAGATCA
ACTCTGACATCTTCACAGGAACACCAGACTCCACAAGAGACAAGATCAACGCGTTGCTCTGGTGCCTGCAATAAGCTACC
ACGTTCCCTCGCACAAGCCCTGATCCATTACTCGACCTCAGTTATCACACCACAACAAACGCTCAAAGAGATAGCGGTAA
GCAGTAGAGTACTCGGCAAGAAGTCACCCTGCAATTTCTTGGTGTTTGGTCTAGGCCATGACAGCCTCATGTGGAGCTCT
CTCAACTATGGAGGCCGGACTGTGTTTCTTGAAGAAGATGAAGCATGGATAAAACAGATCAAGAGACGGTTTCCGATGCT
GGAATCGTACCATGTAACATATGACAGTAAAGTCAATCAAGCCGATAATCTCATAGAAGTCGGAAAAGGACCTGAATGCA
CAGCCATTGGAGATCCAAGGTACTCAATGTGTCAACTAGCACTCAAGGGTTTGCCTGCAGAAATTTATGAGACCGGTTGG
GATCTAATCATGGTTGATGCACCGACTGGCTACTACGATGAGGCTCCTGGGAGAATGACAGCAATTTACACTGCGGGAAT
GATGGCAAGGAACAGGAAACAGGGAGGAGAGACTGATGTGTTTGTGCATGATGTTAACAGGGAAATAGAAGACAAGTTTT
CTAAGGCTTTCTTGTGTGAAGGGTACATGAAGAAACAGGAAGGGAGACTAAGGCATTTTATTATCCCTAGCTATAGAGAT
GGATCAGAATCAGAATCAAATAGACCCTTTTGTCCATAGTGACACATGTTACCTAGAGATCTCCTCTGTTTCTCCAAATA
TGGAACTCTTTATCGTCCTTGTTGTTCACCTACTTGTCCACAACCAGTATTGGAGAGCCTAGACATAAAGCTATAGCAAG
AAACTAGACTTTCTTATTACGTTAAACCAAGTGTTTTGTAAAAAAGACCATTTAACTTTGTTTCAGCCCAGTAAAGAAAT
CTAGAAAGCTGATCAGGAGAAAAGAGCAGAACATATAAGCAAACTTGAAAGTTGAAACAAGGATATTGTTGAATCAATAA
GAGAGAACAGATGATATTACTACACAATACCAGAAATAAAAGAGAAAAACTCAGCAAAGAAGTCAAAATAGTCCAACTTG
TATAAAATACCAAAAATCCTGCAAACTTCTTGACTAGTAGTTGAAACTTGTCCCACGCTTTTCTTTTGAACAACGCTTTT
AGGATGGAGGGCAGACACTTGTGCTGGAGCATCGAAGAATTCGTTCAGTTTAGTTGACCAGAAACAAAAAGAGTTTCCAT
GCTGCTTCTATTAAGAAGCAATTGTAATGAAATAAATAGCTTTTACCTGGTCACAAAGATGGCAGTTGGGCTGCCTGGAG
ATGGAGGATTCTGCGTCAGCAGCGAAGCATGTGGACCAGCTATTGAAACATCATCAGGGTCACTTGCAGAATATATTTCA
ACCTCTTCAAGACCAAGTTGCCGCCTGATCAAGTCCTTGTTACTCTGAAGGACTTCGATCTCTCCAAAAGGTAACCTCAA
GTTCAGAGCCTGAGTGCCAATAGATATTGCCTCGTCCTTCTTGAATTTAAGGAAAGGCATGCAAACCTTTTGAATGGCTT
TCAAGTTTTTTCCCTCCTGCAACAATGTTGCACTTAGTTCTGCAAGCATCTCTGTATCCGGGGGGAAACTACAGGTTTGC
TGGTCAAATCTACTTTGCAGAATCCGCAGGCAGTGAGCTCTCCATCCATCAAATTGCTCATTCACATATACTAGGCCTTT
TAGCTTCCCCTCTGGCACAGCTGTTACTTGAGCACCTTTCTTAGCACCCTTCTTGGAACCTGAGAGTTGTTTTTGAAGAA
GCTTTCTCATTAACACAATAGAATCTTGCAAATATTTGTTTGCACTCTTGAGCACCAAATCTGGCTCATTTGATGGTGGC
CAGCCTGCTGTGAGCACACAACCTTCCTTATTCAAAACTTTCCTCCAAACATAATCTGCAAAATGGGGACAGATTGGTAC
AATGAGGCGTGTTTGCACATCCATAAATTTCAGTAGCAAGTCATGGTGCATGCCTCCAGTTCCACAAGAGAGTCTATACT
CATCCCGAGCAGCTTGTAAGTCGTAAAACCCATTTTTAAGTGCCTCCCTAAACAGACAATCTTTGTACGCTCTTTCAGTC
AATCTGAGAGCAATGTTCATGTCATTTTCAAACACTTTATCAGCATATGTAGATGGAGGTCCCGTTCTTAAAGAGGATTC
GACATCCAGAACTTCTTCCATCCATGTGAGCTCTTTTGTCAACCGCAAAATTGCAGCATTTGCAGTTTCAAATGCAAAAT
TTGCATCATCAACACCATCACCAGCATCAGCCAAACAAAACCTTGTACCAGTGGCAGAGAATTCTTCAATAGACTGGCGC
AGGGTTCTGAAATTTCCAGTAGACTTTGACATCTTTTCAG
>AT1G09610.1 | chr1:3112638-3115637 FORWARD LENGTH=3000
TGACACATGTTACCTAGAGATCTCCTCTGTTTCTCCAAATATGGAACTCTTTATCGTCCTTGTTGTTCACCTACTTGTCC
ACAACCAGTATTGGAGAGCCTAGACATAAAGCTATAGCAAGAAACTAGACTTTCTTATTACGTTAAACCAAGTGTTTTGT
AAAAAAGACCATTTAACTTTGTTTCAGCCCAGTAAAGAAATCTAGAAAGCTGATCAGGAGAAAAGAGCAGAACATATAAG
CAAACTTGAAAGTTGAAACAAGGATATTGTTGAATCAATAAGAGAGAACAGATGATATTACTACACAATACCAGAAATAA
AAGAGAAAAACTCAGCAAAGAAGTCAAAATAGTCCAACTTGTATAAAATACCAAAAATCCTGCAAACTTCTTGACTAGTA
GTTGAAACTTGTCCCACGCTTTTCTTTTGAACAACGCTTTTAGGATGGAGGGCAGACACTTGTGCTGGAGCATCGAAGAA
TTCGTTCAGTTTAGTTGACCAGAAACAAAAAGAGTTTCCATGCTGCTTCTATTAAGAAGCAATTGTAATGAAATAAATAG
CTTTTACCTGGTCACAAAGATGGCAGTTGGGCTGCCTGGAGATGGAGGATTCTGCGTCAGCAGCGAAGCATGTGGACCAG
CTATTGAAACATCATCAGGGTCACTTGCAGAATATATTTCAACCTCTTCAAGACCAAGTTGCCGCCTGATCAAGTCCTTG
TTACTCTGAAGGACTTCGATCTCTCCAAAAGGTAACCTCAAGTTCAGAGCCTGAGTGCCAATAGATATTGCCTCGTCCTT
CTTGAATTTAAGGAAAGGCATGCAAACCTTTTGAATGGCTTTCAAGTTTTTTCCCTCCTGCAACAATGTTGCACTTAGTT
CTGCAAGCATCTCTGTATCCGGGGGGAAACTACAGGTTTGCTGGTCAAATCTACTTTGCAGAATCCGCAGGCAGTGAGCT
CTCCATCCATCAAATTGCTCATTCACATATACTAGGCCTTTTAGCTTCCCCTCTGGCACAGCTGTTACTTGAGCACCTTT
CTTAGCACCCTTCTTGGAACCTGAGAGTTGTTTTTGAAGAAGCTTTCTCATTAACACAATAGAATCTTGCAAATATTTGT
TTGCACTCTTGAGCACCAAATCTGGCTCATTTGATGGTGGCCAGCCTGCTGTGAGCACACAACCTTCCTTATTCAAAACT
TTCCTCCAAACATAATCTGCAAAATGGGGACAGATTGGTACAATGAGGCGTGTTTGCACATCCATAAATTTCAGTAGCAA
GTCATGGTGCATGCCTCCAGTTCCACAAGAGAGTCTATACTCATCCCGAGCAGCTTGTAAGTCGTAAAACCCATTTTTAA
GTGCCTCCCTAAACAGACAATCTTTGTACGCTCTTTCAGTCAATCTGAGAGCAATGTTCATGTCATTTTCAAACACTTTA
TCAGCATATGTAGATGGAGGTCCCGTTCTTAAAGAGGATTCGACATCCAGAACTTCTTCCATCCATGTGAGCTCTTTTGT
CAACCGCAAAATTGCAGCATTTGCAGTTTCAAATGCAAAATTTGCATCATCAACACCATCACCAGCATCAGCCAAACAAA
ACCTTGTACCAGTGGCAGAGAATTCTTCAATAGACTGGCGCAGGGTTCTGAAATTTCCAGTAGACTTTGACATCTTTTCA
GAATTCAGCATGATATGACCATTACATCTGATCCCACGTGGCCAGTTACGATTCGCCATTAGTGCAGTGTGGTTGTAGAT
GAAAAATGTCAAATGATTCTGAATAAGATCCTTTCCTGAAACTCGAAGATCTAGCGGGTACCAGTAGTCAAATTCCTGCT
TCATCTCACTTAAGACAGCTGATGGAATATCAGATGATTTAGGGTACGGGCCATCACAGAAGAGATACTCCCAAACTTCA
TCATTCATCTGCTGAGGGCGGATCAGAGACTTGCTACCTTTATACATGTCTCCATCGTGAAAGATATGGGCAACTGTGTA
ATAGGCCATATAAAGAGATGAATCAGATAAGGATTCCACTAGGAACTGTTCATCCCAGGGAATACGAGTTCCTAAACCAA
AAGATCGTGAGCAAGCCCACTGATTGAGCCAGCTCAAAGTGTGCTCAAAGCCATGCCTTGTTTCATCAGAGTAGAGATTC
ATCTTTGATAGGCATTCCTCAGCAATTTTCCGCCATTCTGATTCGCCGTATGTTATGTACCACTGATCTGTAAGAGCCAC
AACACATTCATCACCCGATCTTGACATCACCGGCTTCTCGGGTTCACTGTATATGATTGCCTCGCCAGTCTCTATGAGCT
TTGTCTTGATAATGGGCTTAATTTCTTGAACTTTCCTACCAAAAAACTCTCCAATAAGCATGGTTCCTTCGGTAAATCCT
TTCAGGTAAGTCAACCTCTTAGCCTCTGCAAGCTTTTCCTTATCGTTTTGGCTTTTAATTTTCAGATCCAAGCAGACCTT
TTCAGCAGCTTTATCCCCAAATTCCGGAATGTTGATGATCGGTATGATTTCAGTGGGCAACCATTCCGTTTTCACACCAT
ACTTATCTTGAAGAGCAGGCTTTTTGATTAAATCTTGTAAAGCCATGTAATCATCAGGAGCATCACTAGGCACACTGGTG
ACAATGCCAGTACCTTTGTTGGTCAGAATGGTCAACATGGGCAGAGCATAGATGATCTCGTTGACTGACAGAGGAGACCT
CAAAGGGAGTCCAATCAGATCATACCCGGTCAACTCAACCAAGCAGGAAGGCTCCTGAGGGTTCTTCGAAAAGTTCTGGT
ACGCAAGGTTGAGCGCAGCTCTCTCAGTAAGGATGAAGACCTCAGTTTCGCTGATTTCATAAGCTCCATATTTCCCATCA
GGTAGTACCCATGCGTTTGTTTGTCCATACATGGTCTCAGGCCTCAAAGTAGCTGCAGCCAAAAACACTCTCTTGCCTTC
CAAAGGACCCAGTTTCAGAGGGAATGGCTTGACTACTTCC
>AT1G09620.1 | chr1:3110077-3113076 REVERSE LENGTH=3000
AAGCGTTGTTCAAAAGAAAAGCGTGGGACAAGTTTCAACTACTAGTCAAGAAGTTTGCAGGATTTTTGGTATTTTATACA
AGTTGGACTATTTTGACTTCTTTGCTGAGTTTTTCTCTTTTATTTCTGGTATTGTGTAGTAATATCATCTGTTCTCTCTT
ATTGATTCAACAATATCCTTGTTTCAACTTTCAAGTTTGCTTATATGTTCTGCTCTTTTCTCCTGATCAGCTTTCTAGAT
TTCTTTACTGGGCTGAAACAAAGTTAAATGGTCTTTTTTACAAAACACTTGGTTTAACGTAATAAGAAAGTCTAGTTTCT
TGCTATAGCTTTATGTCTAGGCTCTCCAATACTGGTTGTGGACAAGTAGGTGAACAACAAGGACGATAAAGAGTTCCATA
TTTGGAGAAACAGAGGAGATCTCTAGGTAACATGTGTCACTATGGACAAAAGGGTCTATTTGATTCTGATTCTGATCCAT
CTCTATAGCTAGGGATAATAAAATGCCTTAGTCTCCCTTCCTGTTTCTTCATGTACCCTTCACACAAGAAAGCCTTAGAA
AACTTGTCTTCTATTTCCCTGTTAACATCATGCACAAACACATCAGTCTCTCCTCCCTGTTTCCTGTTCCTTGCCATCAT
TCCCGCAGTGTAAATTGCTGTCATTCTCCCAGGAGCCTCATCGTAGTAGCCAGTCGGTGCATCAACCATGATTAGATCCC
AACCGGTCTCATAAATTTCTGCAGGCAAACCCTTGAGTGCTAGTTGACACATTGAGTACCTTGGATCTCCAATGGCTGTG
CATTCAGGTCCTTTTCCGACTTCTATGAGATTATCGGCTTGATTGACTTTACTGTCATATGTTACATGGTACGATTCCAG
CATCGGAAACCGTCTCTTGATCTGTTTTATCCATGCTTCATCTTCTTCAAGAAACACAGTCCGGCCTCCATAGTTGAGAG
AGCTCCACATGAGGCTGTCATGGCCTAGACCAAACACCAAGAAATTGCAGGGTGACTTCTTGCCGAGTACTCTACTGCTT
ACCGCTATCTCTTTGAGCGTTTGTTGTGGTGTGATAACTGAGGTCGAGTAATGGATCAGGGCTTGTGCGAGGGAACGTGG
TAGCTTATTGCAGGCACCAGAGCAACGCGTTGATCTTGTCTCTTGTGGAGTCTGGTGTTCCTGTGAAGATGTCAGAGTTG
ATCTCACGATGAAGATGAGAATTAAGGTGGCAAGAAGAAAAACAAGGAGAACCTTCAGCTTGTGGTTTTGATTTGCTTTA
GGCCTCATTGTCTGCTTCGAAATTTAAGAACTTGAATTCTACAGAAGTTACGACTTGTTCCTAAATAACTATATAAAGAA
ATGCTGAGATAAGAGAGGAAGTTGGGTTTATGCGTAGACATGAAGCAAAAGAAGCTATAAGGGTACTTGAAGAAGACATT
GCAGCTAATTTCAGGTTCTGCAAAAAGAAGCAAGAGAGTGAAGCCTTCTATTTAAGTTTCTTGGTAGTTGGATCGATATT
TGTCTCTGTTAGACCGTTTAGTGCAATTGAAATACCAAAATAACAATAATGATTGATTCTACTAGGACTAATAAATCTTA
ATATCATACAAGAATGAAGAATAAACAAAATACACAAATATCATACAAGACCCCACCAGAGATCAGTCGACTCTACATTG
CAAAACCGCAACACTTTCTTTCTCTTTTTGTCTGATATCCCAAAAGTTTCTTCCTTTCTTATCCTTTCCTGATATATCTC
ACCTGCCATTTGCAGCAAGAAACGCTTGAGTCTGTCTGTTATCGCCTCTATTCGTCTTCTTATCCACCCGAGCTTTGCGA
ACCGCTAACTGAATCTGCCTTTCATGTTCTTTCAACATTTCATCTAAGTTTCCTCCTGCAGAAACCAAAGGCCCTGAGCA
GTGCATTCTCTCTTTCTTTTCACCGTTAACCTAAAGATAACCAAACAAATTGTGATTAGCCCACAAAGAATTCCATTGCA
AAGAGAAGCACAATTACACACAGTTCAAATGTTCTTTTTACCGTTATAGATTCTTTGTGTTTTGTAAACTCTTTGTGTTT
AACCACCAAACGTTGGGACCAAGCACCTCCGTTTTGCCTTCCGTTATTATTGTTATAACTATCTTCAAACCACCGTGGAT
TTGCTATAGCGAAATGTGATCCATCTCTAGCAGCTACCGAGTTTGAGAATCTTGACAATTGGGCTGTTCCGCGTTGGACA
AAAGACCGTTGTGTCCTCAGTTCTTTTCTAGGAGACCGACTCGAGCCCATCATAACATTCTCTCCATTTCTATTCACCGA
GGACACACCATAACGAGTGTGACCGTCTTTTGCAGTTCCACTCTTCAGTGGTTCTATCCGGAAGCTAGCTGCATCTTCAC
CAGGATTGAACTTGTCACTATTGCTTACCTGGTTATGCTGCCCTTGACGTTTCTTTACAAAACAAGAAAATAGACAGATA
TGTAAGATCACACGAATATAATCATATATATCTATATGTGTATTATGCTAGAACCAGACGTACTTGTATTGATGTCAGAG
ACTCGGCATTGGAGTCTGGAGCCGGCACAGCTTTAGATTCTCTAGATACTTGTTTTGAATCATTCTGTTTACTGCTAGTG
TCTTTCTTTCTGGTGGATCAGAGGAAATTGGGACGTGTCAGTGTTCATTCAAGCATATAAGAGCTTTTTGTTATTGTTAA
CACTATGATACGATCTGGATCTTACCGTTTTGCCTCCTCCTCTTGAGCCTTCACATCAATTTCCTTTCTCGGTTGGTACT
TTGGTAAACTTGATGGGTCACTTGCCAAAGGCGATGTAGTAAAGAACTAAAGAAACAGAAAAAGAACAAAAGTGTGAGAC
AAGAAGTGTATACACTTGCATTCCGATAAATAAAGCGAGTGGAGGCACAAATTTCTAATCTACAATGTCATAGCTTTTAC
CTCGCTTTCAAGGGCAGAAGCTGTGGTTCCACGAGCATCT
>AT1G09625.1 | chr1:3114343-3117342 REVERSE LENGTH=3000
AGAAAATTTTCAATATATTTGTTTTGCATCCCTTGTTTTTATCATATAGTTTTCTTATTTTTAACAAAGGTTAGACTCTT
GAGAATCTAAAGAGTTTGAAAGATGTTATCTATGTATGGTTTCTTTATCTTATCATAACTAACTAAACATGTTGTGTGGT
GTTGATGAAAGATTGAAAGGATTAATCAATCACATTCTCTAGAACCAAAGTCGAGAATTCTTTTAACTATTAGTCTCTTA
GATTTGCTTCCATTACTAATCTTTCAAGTTTGAGGTGTAACTCAAATTTCTCAACATTTTTTTTCATGCAAATCTAAATT
TCTGCAAATACAATGAAATTATACCATTAAACAATCCACCATATATAATATACGACATAAGCATCGCACAATAAAAAACC
AGTAACATTTGAAAAGGGGAGGAGAAAGAAAACATGAATATTATTTAACAAAAAAAAAAAAACAAAAAAAGAAAAAGAAA
TTGAACGTCTACTAGTTAAAAAAAAAAAAAAAAAAAAAACTTTGAAGTCCCCAAATATCTGGGCCTTTTAGTGGATGTGG
CCCAAATTCTAAATGGGTTTGACTTGGATCCGGTTTTGGCGAGACTAGTTCAGTTTAATAATCAGCCGTCGAATCCAAAG
ACTGAAGAAGGTAGTCTTAAAGAAAAACCCTAGAAACCATTACTTATCTCTCCCACTGGCTCTGTCTCTGTCAAATCTCG
GATCGATTTCGCGGTGGGCTCGATTCGTGATTCCTCAAAGTTCATCATCCCTAAGGTAATTCTCTCCCCAAGCTGGTAGA
CTCAATCTACCGATTTTTGTGTTGCACTTAAGAAGCCGATATCTAAATTAGAGGTTTGCGTTTTTTTGGGGTAGGCACTG
TCACTTAATGGCATCGGAATCGAAAAGCTACGCTAGGAGAGATCGTCTTCTTGAGATTGAGGCCACTGTTCGAAAGTGGT
GGGAAGACGAGGATGTATTCAGAGCCGAATCTTGTGAGAATCTTCCAAAACCAGGAGAAAAGTTTTTCTCAACCTTCCCT
TTCCCGTATATGAATGGTTATCTACACATTGGGCATGCCTTTTCATTGTCCAAGGTTGATTTTGCTTCTGCTTACCATAG
GCTAAGAGGAGCTAATGTGCTTCTTCCATTTGGTTTCCATTGTACTGGTATGCCAATTAAGGCTTCTGCGGATAAGCTTC
GTCGTGAGATTGAACAGTTTGGTAACCCTCCTGTGTTTACTGCTGAAGACACCACCAAAGTTCCTGAAGTTCAGGAGGAG
AGCAGTGATACTATAGCTTTACCGATTCCGGGTCAGTTCAAGGGAAAGAAGTCTAAGGTTGCTGCCAAAGCTGGTGGACA
GGTTTATCAGTGGGAGATTATGCGCAGTTTTGGTCTTACTGACAGTGAGATTGCAAATTTCCGAGAGCCTTCTGAATGGT
TGTATTACTTTCCCCCTTTGGCTGTTGAAGATCTAAGGGCATATGGATTGGGTTGTGATTGGAGACGCTCGTTTGTGACC
ACTGATGTTAATCCCTTTTTCGATGCCTTTGTGAGGTGGCAGATGAGGAAGTTGAAATCTATGGGAAAGATTGTTAAAGA
CCGCAGGTACACTATATTCTCACCTTTAGATGGCCAGCCTTGTGCTGATCACGACCGTGCTACTGGGGAAGGTGTTCAGC
CTCAAGAGTATACACTCATAAAGATGGAAGTAGTCAAGCCATTCCCTCTGAAACTGGGTCCTTTGGAAGGCAAGAGAGTG
TTTTTGGCTGCAGCTACTTTGAGGCCTGAGACCATGTATGGACAAACAAACGCATGGGTACTACCTGATGGGAAATATGG
AGCTTATGAAATCAGCGAAACTGAGGTCTTCATCCTTACTGAGAGAGCTGCGCTCAACCTTGCGTACCAGAACTTTTCGA
AGAACCCTCAGGAGCCTTCCTGCTTGGTTGAGTTGACCGGGTATGATCTGATTGGACTCCCTTTGAGGTCTCCTCTGTCA
GTCAACGAGATCATCTATGCTCTGCCCATGTTGACCATTCTGACCAACAAAGGTACTGGCATTGTCACCAGTGTGCCTAG
TGATGCTCCTGATGATTACATGGCTTTACAAGATTTAATCAAAAAGCCTGCTCTTCAAGATAAGTATGGTGTGAAAACGG
AATGGTTGCCCACTGAAATCATACCGATCATCAACATTCCGGAATTTGGGGATAAAGCTGCTGAAAAGGTCTGCTTGGAT
CTGAAAATTAAAAGCCAAAACGATAAGGAAAAGCTTGCAGAGGCTAAGAGGTTGACTTACCTGAAAGGATTTACCGAAGG
AACCATGCTTATTGGAGAGTTTTTTGGTAGGAAAGTTCAAGAAATTAAGCCCATTATCAAGACAAAGCTCATAGAGACTG
GCGAGGCAATCATATACAGTGAACCCGAGAAGCCGGTGATGTCAAGATCGGGTGATGAATGTGTTGTGGCTCTTACAGAT
CAGTGGTACATAACATACGGCGAATCAGAATGGCGGAAAATTGCTGAGGAATGCCTATCAAAGATGAATCTCTACTCTGA
TGAAACAAGGCATGGCTTTGAGCACACTTTGAGCTGGCTCAATCAGTGGGCTTGCTCACGATCTTTTGGTTTAGGAACTC
GTATTCCCTGGGATGAACAGTTCCTAGTGGAATCCTTATCTGATTCATCTCTTTATATGGCCTATTACACAGTTGCCCAT
ATCTTTCACGATGGAGACATGTATAAAGGTAGCAAGTCTCTGATCCGCCCTCAGCAGATGAATGATGAAGTTTGGGAGTA
TCTCTTCTGTGATGGCCCGTACCCTAAATCATCTGATATTCCATCAGCTGTCTTAAGTGAGATGAAGCAGGAATTTGACT
ACTGGTACCCGCTAGATCTTCGAGTTTCAGGAAAGGATCTTATTCAGAATCATTTGACATTTTTCATCTACAACCACACT
GCACTAATGGCGAATCGTAACTGGCCACGTGGGATCAGAT
>AT1G09630.1 | chr1:3115350-3118349 REVERSE LENGTH=3000
AAGGCTTTGTTTGTGTTGCACTTAAAAAAAGCCAAATATCTATGAGACTTTATTTCAAGGCTTGCGTTGTATTTGTTTTC
TTTCTTTTTTCTGTTGTTGATAATATAACTCAAAGATAATTTTTTATATCAATTGTGGAGTTCGGAATCGTTCACACAAA
ACAAATTTTGGAAACGAAAAATATTTTTAGGGAATTAATTGTAGTTTTGAGTGGTAGTTGTAATGTAGTATCAGAAAAAT
AAGCAGAGTATAAAATGAAATAAACAAATACCAACGTAGACTATAGTTTGAATTTTTAATAGAGCAGAAATTCTTCGATT
TCAAAGATAATTTAAATAAAGTAGACAAAATCACACAATATACATTTTTCAATCAAGAAGAAATGGAAAAGCAAAGAAAG
GAAGTTAATTAAAAAAAAGGGGGAAAAAAAAAACGGAAGTCAACAAGAATACAGGCAAAACCAAAAATATATATTTGACG
GAACAAAAAAAACAAAATATATATTTTATAGTATTAGTTTATGACATTATCTTTTTGCTAGTTTATGAGATTTATGAAGA
AAAGGAAATATACTTTTAAAGTTGATAAATTGAAAAAAATTAGAAGAATGATTTACTTTTATTTTAGTTATTTTCTAGCA
AGTTTTTTGTCAAAATGGTAAATTTCCAAGTCTTTCGAGTAGTTCCCGCCTCCTATAATATCAACAACTTTTAAGCAACT
TGTAATCATCAACAAACAATTTACTTTGTTTCTTTGTCACTGAAAACAAATACATAAAAAAGATGGAGATCCCAATCTGG
GGATGGTGTATTATCGTCGCAGGAATAATAATGGTGACGGTTTTATGCAATTTGCTCGATAGGTGGTGCTCGAAACCTCT
TGAGATAGAAGAAGATGGTAAAGCGTCGTCTTCTGTAACTTTGGAGAAGAAGGATCCAGTGAAAGAAGATGGTAAGAGCA
AGACGAACGAGAAGGCACAAGCTAAGCCAAATAATAATCTCGTTTGAAGAAAATTTTCAATATATTTGTTTTGCATCCCT
TGTTTTTATCATATAGTTTTCTTATTTTTAACAAAGGTTAGACTCTTGAGAATCTAAAGAGTTTGAAAGATGTTATCTAT
GTATGGTTTCTTTATCTTATCATAACTAACTAAACATGTTGTGTGGTGTTGATGAAAGATTGAAAGGATTAATCAATCAC
ATTCTCTAGAACCAAAGTCGAGAATTCTTTTAACTATTAGTCTCTTAGATTTGCTTCCATTACTAATCTTTCAAGTTTGA
GGTGTAACTCAAATTTCTCAACATTTTTTTTCATGCAAATCTAAATTTCTGCAAATACAATGAAATTATACCATTAAACA
ATCCACCATATATAATATACGACATAAGCATCGCACAATAAAAAACCAGTAACATTTGAAAAGGGGAGGAGAAAGAAAAC
ATGAATATTATTTAACAAAAAAAAAAAAACAAAAAAAGAAAAAGAAATTGAACGTCTACTAGTTAAAAAAAAAAAAAAAA
AAAAAACTTTGAAGTCCCCAAATATCTGGGCCTTTTAGTGGATGTGGCCCAAATTCTAAATGGGTTTGACTTGGATCCGG
TTTTGGCGAGACTAGTTCAGTTTAATAATCAGCCGTCGAATCCAAAGACTGAAGAAGGTAGTCTTAAAGAAAAACCCTAG
AAACCATTACTTATCTCTCCCACTGGCTCTGTCTCTGTCAAATCTCGGATCGATTTCGCGGTGGGCTCGATTCGTGATTC
CTCAAAGTTCATCATCCCTAAGGTAATTCTCTCCCCAAGCTGGTAGACTCAATCTACCGATTTTTGTGTTGCACTTAAGA
AGCCGATATCTAAATTAGAGGTTTGCGTTTTTTTGGGGTAGGCACTGTCACTTAATGGCATCGGAATCGAAAAGCTACGC
TAGGAGAGATCGTCTTCTTGAGATTGAGGCCACTGTTCGAAAGTGGTGGGAAGACGAGGATGTATTCAGAGCCGAATCTT
GTGAGAATCTTCCAAAACCAGGAGAAAAGTTTTTCTCAACCTTCCCTTTCCCGTATATGAATGGTTATCTACACATTGGG
CATGCCTTTTCATTGTCCAAGGTTGATTTTGCTTCTGCTTACCATAGGCTAAGAGGAGCTAATGTGCTTCTTCCATTTGG
TTTCCATTGTACTGGTATGCCAATTAAGGCTTCTGCGGATAAGCTTCGTCGTGAGATTGAACAGTTTGGTAACCCTCCTG
TGTTTACTGCTGAAGACACCACCAAAGTTCCTGAAGTTCAGGAGGAGAGCAGTGATACTATAGCTTTACCGATTCCGGGT
CAGTTCAAGGGAAAGAAGTCTAAGGTTGCTGCCAAAGCTGGTGGACAGGTTTATCAGTGGGAGATTATGCGCAGTTTTGG
TCTTACTGACAGTGAGATTGCAAATTTCCGAGAGCCTTCTGAATGGTTGTATTACTTTCCCCCTTTGGCTGTTGAAGATC
TAAGGGCATATGGATTGGGTTGTGATTGGAGACGCTCGTTTGTGACCACTGATGTTAATCCCTTTTTCGATGCCTTTGTG
AGGTGGCAGATGAGGAAGTTGAAATCTATGGGAAAGATTGTTAAAGACCGCAGGTACACTATATTCTCACCTTTAGATGG
CCAGCCTTGTGCTGATCACGACCGTGCTACTGGGGAAGGTGTTCAGCCTCAAGAGTATACACTCATAAAGATGGAAGTAG
TCAAGCCATTCCCTCTGAAACTGGGTCCTTTGGAAGGCAAGAGAGTGTTTTTGGCTGCAGCTACTTTGAGGCCTGAGACC
ATGTATGGACAAACAAACGCATGGGTACTACCTGATGGGAAATATGGAGCTTATGAAATCAGCGAAACTGAGGTCTTCAT
CCTTACTGAGAGAGCTGCGCTCAACCTTGCGTACCAGAACTTTTCGAAGAACCCTCAGGAGCCTTCCTGCTTGGTTGAGT
TGACCGGGTATGATCTGATTGGACTCCCTTTGAGGTCTCC
>AT1G09640.2 | chr1:3122153-3125152 FORWARD LENGTH=3000
GAAGAGAGAATGGTTTGGTACTTCCATTTACAGGTTTTGCAGCTGGGGCTTTACATATCTTTCTATCTGTCTGTCTCACA
TAGGGGTTTTGCTCTGTGACGTGTCGCATAGACTGTTTTTTTCTTTTCTAATCGAGTGTCAAGGACAAGTCTTTTTAGTT
CTTTGTTAATGTTTCGCCTCCGTCCAGAATTGTTTACTATACCAGTTTTCGAAATCCTGACCGGCCAGTCTACCCTGGCA
ATAGGCAATACATGGTCTGGTTTATTTGTTTTACGGTAATTTTGCCTTGATTGATTTTCTTTGACGCGTTTCGGTCAACT
TATATACATTGGTCTTTGAGTTGAACATTTAGTGGTAAAGTCTTTTTGGCACATATATTGAACATTTTTCCAATTTTAAA
AATTGCTGAAAAAGCAAACTCTTGAAGAATAATAAGTCTAGTTAATTTCGTAGAAGAAGAACTGGCATGTTCATCTCGAA
ATTAACTAACGAATAAAAAAAGGTAGACAACTTAATACGCCACACAACTCTAATAAAAGAACATGTAACTTATGACAAAA
TAATGTAACATTTGTTCATAATATTTTTCGTATCAGATTATATATACAAATTGCTGATTATAATTATTATTCGCTGTTTG
ACCAAAAAATAAAAAATTATTGTTTCGCTGAGAAATGTATAGATAATTATATTATACGTTAGATTGGTAACTACCAAAAA
TATTACTATATGTTAGATTGGTCACAAAATAAGAAAAGAAAGGTAGTGTATATCAATTTATTAATGACGTATTTAATAAA
GTTGGTCTCAAGCGAAATGAATTGTTCTTTACTGCTACAAGGCATATAATCCTGTAAAGAAAATCTGGGTGGTCGAATTG
TTCTTTTCCCTTTTTCTAATTTCAACATCAAAAGTTGTTCCACCAGAAGAATTTGTTCTCTGCAGCAGTAAAGATCGATC
CGTTCTTGCTTACAAGCAGAAAAATCATATCGACAGAGAGAGATGAGACAGAACTCAGCAACTGGTGGTCTTTCATGGCG
GCGTTTACTGTTCTTCGCTTCGATTGGTTTGCAGTTCTTCTTAGGTTCGTCTTCTTCAGATCTATCTGATTTCATTTCAC
TTTTTTGTAGAATCCTCATCTGATTTAGTATTCCTTTGGGATTTTAGGTTCTCAATTCGCTAGATTTATGTTATATTTAG
CTCAACTTGGCTCTTTCTAAATACTACAGTGTGTTTAATCTTTACGCATTAGGTCTTTTGCGATCAGGATCGAAACATGC
AGATAGGAAGATTGTATTTCTCTTTTGAGTAGATCTTGGCCAAATCACTAACTTTGTGCTTAACATGTTAGTGAAGAGAA
AATAAGCAAAGAGGATTTTACCGTTCAGTTCATGGGTTTGGTGTGGTTATAGTTTCTTTTACTAACTTCACTGGATAATA
GTTGTTTACCTTTGTCCTAAATGCGAGACCATGTCCTGATTTGAAGAGGTTGTCTGCAAAATCTATTGCTTTTGTGACAA
GTATTTATATAATTCCTCAGTTGTTTCATGGTGATGCTGCAGTTGACTAATGAGATATGTATTTACTTGTTGCCTATAGT
TTTCAGACATTTAAAGTTCTTACATAAGCTATTTATACAATTGGCCACCATGTGCTTTTAAAAGAAGTAGGCTCATCTCT
TTCTCTTTCCCGTAAATTTCTTTAAATGCATGTTGCAATTGATCTTGTTCTCTGTTGTCTATGTGTGTAGCTGTTGTTGT
TCCCCTTTAGTCGAATATAAGAAACATGGTAACTATTTGAGGATAGACTGTGTAGCTTTAGCTGACTAGTGAGTGTCTAC
ACGACAAGATTTTACAGTCACGAGTGCACTTGAGGACACCATAAACCTTGATTTTTTTTTGTTGTATATGCTAAGAGGGC
ATCTAGTAACTAAGTCTTCTGATATGATATTTTCAGGTCTATCGGGTGATTCCAAGAACACGAATGCAGGAGTTAAGACA
GAATCTCATACTTCTTCCAGCAAAACAGGCACAAAAGTTATCCTTGTTCTAGTTGGATTTGTGGCTGTGGCCATGTTCTC
GTTCTTCCTATACAAGCTATGGCAAAAGAAGAAAAGAGACGAGCAGTATGCTCGACTGTTGAAGCTGTTTGAGGAAGATG
ATGAACTCGAGGTTGAATTAGGTCTTCGAGATTAAAAACGCAAATTTGTCAACAAAGGCCTCATGTTTGTTTGTGTTCGT
TTGTCTGAGCATGTAGGTGGAACTTATCACTTATGGGTATTTAAATTTGAAGTATATATATACGCATACTTTGTTGGGCT
AGTAACTGATGTAGCTGTCTTGTCACTAATCATCATCAGTTCATCAATTATCCTCTCCAGACGATTGTTTTCCAATGTTG
TACAATTCATTTTTCTTTCTTTCACTTTTTTTTGACAAATAGCGTGAGTTTAGGTTCTAAACAAATTCGATGTAAGTTTA
GGTTCTAACCCTCTAGACAAATTAGTTAAGAGATCTGTGTCCCTGTCTTAAGATTCCTAGAAAATTCTTACTCAAACGAT
TAGATTTAAGAAACAGAAAGTGTTGAGTTTTACTTTTCCTTAGACCATCTCCAATGGAGATTTCTTAACATGTCTTTTTT
TTTTTTTTTTGAATTTAATATTAAATTATATTCAAGAAAAAAATAAAAACTGGTTTATAAATGAATGCATACTGTTTTTA
AATAGAGTACAAAACTTTTAAAGTAATCCTCAACTTTGTCTTGACGCAAACCATATTTGAAGTCCGCTCGAGTACTTCAA
ATCACCTCTGCTTTGAATTGTACTTTAATTGTACATATGTGTTTCTTAAATCTCTTTGTTGTCTAATTGTGGCGGACATT
TGAAGTAATTTGAATCTGAACCTTAAATCTCAAAACCAGTAGATAATGAAGAGTAAAATAGACACATGGAGAAATTCAAA
ACTTAAAATGAAATTAATGTTTGTGTTTCAAAACTCAACA
>AT1G09640.1 | chr1:3122153-3125152 FORWARD LENGTH=3000
GAAGAGAGAATGGTTTGGTACTTCCATTTACAGGTTTTGCAGCTGGGGCTTTACATATCTTTCTATCTGTCTGTCTCACA
TAGGGGTTTTGCTCTGTGACGTGTCGCATAGACTGTTTTTTTCTTTTCTAATCGAGTGTCAAGGACAAGTCTTTTTAGTT
CTTTGTTAATGTTTCGCCTCCGTCCAGAATTGTTTACTATACCAGTTTTCGAAATCCTGACCGGCCAGTCTACCCTGGCA
ATAGGCAATACATGGTCTGGTTTATTTGTTTTACGGTAATTTTGCCTTGATTGATTTTCTTTGACGCGTTTCGGTCAACT
TATATACATTGGTCTTTGAGTTGAACATTTAGTGGTAAAGTCTTTTTGGCACATATATTGAACATTTTTCCAATTTTAAA
AATTGCTGAAAAAGCAAACTCTTGAAGAATAATAAGTCTAGTTAATTTCGTAGAAGAAGAACTGGCATGTTCATCTCGAA
ATTAACTAACGAATAAAAAAAGGTAGACAACTTAATACGCCACACAACTCTAATAAAAGAACATGTAACTTATGACAAAA
TAATGTAACATTTGTTCATAATATTTTTCGTATCAGATTATATATACAAATTGCTGATTATAATTATTATTCGCTGTTTG
ACCAAAAAATAAAAAATTATTGTTTCGCTGAGAAATGTATAGATAATTATATTATACGTTAGATTGGTAACTACCAAAAA
TATTACTATATGTTAGATTGGTCACAAAATAAGAAAAGAAAGGTAGTGTATATCAATTTATTAATGACGTATTTAATAAA
GTTGGTCTCAAGCGAAATGAATTGTTCTTTACTGCTACAAGGCATATAATCCTGTAAAGAAAATCTGGGTGGTCGAATTG
TTCTTTTCCCTTTTTCTAATTTCAACATCAAAAGTTGTTCCACCAGAAGAATTTGTTCTCTGCAGCAGTAAAGATCGATC
CGTTCTTGCTTACAAGCAGAAAAATCATATCGACAGAGAGAGATGAGACAGAACTCAGCAACTGGTGGTCTTTCATGGCG
GCGTTTACTGTTCTTCGCTTCGATTGGTTTGCAGTTCTTCTTAGGTTCGTCTTCTTCAGATCTATCTGATTTCATTTCAC
TTTTTTGTAGAATCCTCATCTGATTTAGTATTCCTTTGGGATTTTAGGTTCTCAATTCGCTAGATTTATGTTATATTTAG
CTCAACTTGGCTCTTTCTAAATACTACAGTGTGTTTAATCTTTACGCATTAGGTCTTTTGCGATCAGGATCGAAACATGC
AGATAGGAAGATTGTATTTCTCTTTTGAGTAGATCTTGGCCAAATCACTAACTTTGTGCTTAACATGTTAGTGAAGAGAA
AATAAGCAAAGAGGATTTTACCGTTCAGTTCATGGGTTTGGTGTGGTTATAGTTTCTTTTACTAACTTCACTGGATAATA
GTTGTTTACCTTTGTCCTAAATGCGAGACCATGTCCTGATTTGAAGAGGTTGTCTGCAAAATCTATTGCTTTTGTGACAA
GTATTTATATAATTCCTCAGTTGTTTCATGGTGATGCTGCAGTTGACTAATGAGATATGTATTTACTTGTTGCCTATAGT
TTTCAGACATTTAAAGTTCTTACATAAGCTATTTATACAATTGGCCACCATGTGCTTTTAAAAGAAGTAGGCTCATCTCT
TTCTCTTTCCCGTAAATTTCTTTAAATGCATGTTGCAATTGATCTTGTTCTCTGTTGTCTATGTGTGTAGCTGTTGTTGT
TCCCCTTTAGTCGAATATAAGAAACATGGTAACTATTTGAGGATAGACTGTGTAGCTTTAGCTGACTAGTGAGTGTCTAC
ACGACAAGATTTTACAGTCACGAGTGCACTTGAGGACACCATAAACCTTGATTTTTTTTTGTTGTATATGCTAAGAGGGC
ATCTAGTAACTAAGTCTTCTGATATGATATTTTCAGGTCTATCGGGTGATTCCAAGAACACGAATGCAGGAGTTAAGACA
GAATCTCATACTTCTTCCAGCAAAACAGGCACAAAAGTTATCCTTGTTCTAGTTGGATTTGTGGCTGTGGCCATGTTCTC
GTTCTTCCTATACAAGCTATGGCAAAAGAAGAAAAGAGACGAGCAGTATGCTCGACTGTTGAAGCTGTTTGAGGAAGATG
ATGAACTCGAGGTTGAATTAGGTCTTCGAGATTAAAAACGCAAATTTGTCAACAAAGGCCTCATGTTTGTTTGTGTTCGT
TTGTCTGAGCATGTAGGTGGAACTTATCACTTATGGGTATTTAAATTTGAAGTATATATATACGCATACTTTGTTGGGCT
AGTAACTGATGTAGCTGTCTTGTCACTAATCATCATCAGTTCATCAATTATCCTCTCCAGACGATTGTTTTCCAATGTTG
TACAATTCATTTTTCTTTCTTTCACTTTTTTTTGACAAATAGCGTGAGTTTAGGTTCTAAACAAATTCGATGTAAGTTTA
GGTTCTAACCCTCTAGACAAATTAGTTAAGAGATCTGTGTCCCTGTCTTAAGATTCCTAGAAAATTCTTACTCAAACGAT
TAGATTTAAGAAACAGAAAGTGTTGAGTTTTACTTTTCCTTAGACCATCTCCAATGGAGATTTCTTAACATGTCTTTTTT
TTTTTTTTTTGAATTTAATATTAAATTATATTCAAGAAAAAAATAAAAACTGGTTTATAAATGAATGCATACTGTTTTTA
AATAGAGTACAAAACTTTTAAAGTAATCCTCAACTTTGTCTTGACGCAAACCATATTTGAAGTCCGCTCGAGTACTTCAA
ATCACCTCTGCTTTGAATTGTACTTTAATTGTACATATGTGTTTCTTAAATCTCTTTGTTGTCTAATTGTGGCGGACATT
TGAAGTAATTTGAATCTGAACCTTAAATCTCAAAACCAGTAGATAATGAAGAGTAAAATAGACACATGGAGAAATTCAAA
ACTTAAAATGAAATTAATGTTTGTGTTTCAAAACTCAACA
>AT1G09645.1 | chr1:3124348-3127347 FORWARD LENGTH=3000
AAACGCAAATTTGTCAACAAAGGCCTCATGTTTGTTTGTGTTCGTTTGTCTGAGCATGTAGGTGGAACTTATCACTTATG
GGTATTTAAATTTGAAGTATATATATACGCATACTTTGTTGGGCTAGTAACTGATGTAGCTGTCTTGTCACTAATCATCA
TCAGTTCATCAATTATCCTCTCCAGACGATTGTTTTCCAATGTTGTACAATTCATTTTTCTTTCTTTCACTTTTTTTTGA
CAAATAGCGTGAGTTTAGGTTCTAAACAAATTCGATGTAAGTTTAGGTTCTAACCCTCTAGACAAATTAGTTAAGAGATC
TGTGTCCCTGTCTTAAGATTCCTAGAAAATTCTTACTCAAACGATTAGATTTAAGAAACAGAAAGTGTTGAGTTTTACTT
TTCCTTAGACCATCTCCAATGGAGATTTCTTAACATGTCTTTTTTTTTTTTTTTTGAATTTAATATTAAATTATATTCAA
GAAAAAAATAAAAACTGGTTTATAAATGAATGCATACTGTTTTTAAATAGAGTACAAAACTTTTAAAGTAATCCTCAACT
TTGTCTTGACGCAAACCATATTTGAAGTCCGCTCGAGTACTTCAAATCACCTCTGCTTTGAATTGTACTTTAATTGTACA
TATGTGTTTCTTAAATCTCTTTGTTGTCTAATTGTGGCGGACATTTGAAGTAATTTGAATCTGAACCTTAAATCTCAAAA
CCAGTAGATAATGAAGAGTAAAATAGACACATGGAGAAATTCAAAACTTAAAATGAAATTAATGTTTGTGTTTCAAAACT
CAACACATTATACAGAAATTATCAAGTGGCTTGTTCCTCATGTCCCACTGACACACAAAGAAGCTGCAAGCAAACTCCCT
CCTCTTATCATATTTTTGTCTGCCTACAAATATTATGGGCAACAACCTTCATTAGAAACTCCCTAGTGTATACCAAATCA
CAGATGTTGATAATTAAGGAGGGATTAACATTCATGTCAAAAATATGAATCAAACAATCTAGCCTAAACCAAGAGAGAAC
TAAGGATTACAGAGGAACGGCCACCGAATAAATCCAACAAAAATACAAAAGAAATTGAAACTGGGAAGATATATATTCAT
CTACATACCTGTTCGAGTTCATTTTCGTCAAAAACGGTCAATTGCAAGAAGGGTTGGTACGGTTCTTGGCTCCTTTCTTC
TTCTCAGCTTTCTCATCAAGCGGATACTTTGCTTTATCATGCTCCGGCAACAGTAGAAGATCCTCTATGTTTATGTTTCC
ATACTCATCAAGCGGTTTATGTTTCCATGTTTTTAATCTTTTTACCATGGATTCATATGCATATGTTTCAAATTCTATGT
TTGTAACCTAAACTATTTTTCATTAACTATGAAATATTTACAATTTAGAAAAAAAAAATGTTAAGTAGATAATAGGATTA
GGAGATCTGTGCCGCGCGCGTGAGAGGAAGATCCTTTTTCCTTGATCTGATGAAAAGGAAGTGTTGAGTTTTGAGAAACG
GAAAGTGTTGAGTTTTGTCTTTTCTATAGAAGATTTTTGTTTTCCTGTTTTATCTATAAATAAGCCTCTTAAATCTCTTC
ATCAACAATGACTTGTCTGCAATTACAAGAATGTCGAAAAAGCAACGTTGCTTGATGATGGAATCGCTGCCCCACGAGGT
CGTAGAGTGCATCCTAGAGAGACTTGATGCGGATCCTCTGCTGAGATTCAAGGCTGTATCGAAACAATGGAAATCAACTA
TTGAATCTCCATTCTTCCAGCGAAGACAGTTCACACAGCGTCAGCAATCAGGTAATCCAGATGTTCTCATGGTCTCCCGT
TGTGCTGATATTAATTCGGAAATAGAAGCTCTTACTACATTGGTGTTGGGTTCATCATCATCTGTCAAGATCCCTACTCC
TTGGGAGGAGGAGGAGGAGGAGGACAAAGAATACTCTGTTTCCCAGGATAGCTGTGACGGTCTCGTTTGTCTCTTCGATA
AATTCAAATCCGGTTTTGTGTTCAATCCCGCCACTAGATGGTATCACCCTCTTCCTCTCTGCCAATTACAACAACTCCTT
ATTGCCATAGGCGACGGTTTCTACGATCTTGGATACAGAGTCTCTAGGCTTGGATTCGGTAAAGACAAACTCACAGGCAC
ATACAAGCCCGTTTGGTTATACAACTCTATAGAAATTGGCCTAGAAAACGCTACTACATGCGAGGTTTTCGACTTTAGCA
CCAACGCTTGGAGGTATGTTTCACCAGCTGCTCCTTATAGGATTGTTGGTTGCCCCGCACCTGTCTGCGTAGATGGGTCG
CTTCATTGGTTCACCGAGTGCGAGGAAACCAAAATTCTTTCGTTCGATCTTCACACCGAAACCTTTCAAGTTGTCTCTAA
AGCTCCCTTTGCCAATGTAGATGGATTCGATATAGTCATGTGCAACCTCGACAACCGCTTGTGCGTTTCCGAGATGAAGC
TGCCCAACCAAGTGATATGGTCATTCAATTCAGGTAACAAGACATGGCACAAAATGTGTTCCATTAATCTGGATATAACT
TCTCGTTGGTTTGGTCCTACTCAAGTATGCGCCGTCTTGCCACTAGCACTTTTGGATGGGAAGAAGAAGAAGAAGAAAAA
GTTGTTGTTTTATTGTCGTGTACGAAAACGAACAATGGTGGTACATGATGACGAAACCAAATCATATGATGTTGCTTTCG
AGGCTGACTCCATCGGTCATCCTGTCTGTTATTTCCCGAGTTTAATATCTATTTCATAAAGCTTCTTTCACCATCCGTTT
GTTTGTCCAAGTTTGCAACTCTTAAAGCTGCCTATGATTATGTTTCAGATTCTTGTTTTATGTAAGAAGGGCTTGTTTCA
ACATGTACCAACAATTTTTGTCGTGCTTTTTTATGCGCTTGTTATGCTTCTAATTTATCTCACACAGTCGGATGATGTCG
TTTTTCCTTGCATACTTTCAGTGACCACAATATGCTCTAG
>AT1G09650.1 | chr1:3127127-3130126 FORWARD LENGTH=3000
AGCTTCTTTCACCATCCGTTTGTTTGTCCAAGTTTGCAACTCTTAAAGCTGCCTATGATTATGTTTCAGATTCTTGTTTT
ATGTAAGAAGGGCTTGTTTCAACATGTACCAACAATTTTTGTCGTGCTTTTTTATGCGCTTGTTATGCTTCTAATTTATC
TCACACAGTCGGATGATGTCGTTTTTCCTTGCATACTTTCAGTGACCACAATATGCTCTAGAATCTTTAAGGCACCTTAT
AGGTTTCTCAACGATAGCCCAAACTAGGATCTTGTTGCTATAAACTCCCCGAAAACAAAGTCTTAAATCTATGTATCTAT
TCAAATTCTGAAGAAATGTTAAAGAAATTGAAACAAGGTAACGAATCTCTCCGAAACCACCAATCAAATAACTCAAACAA
CTATCTGAAGCTTCCAATGACTTTGTTCTGTAATTCAATTGAAATAATCTCCTTTTACATGGCATCAGAATCAGAGCCAT
AATCAATAAATAATTGAGAAGGAGATTACATTTTCATAAGCACCATTATTAGTTTATTACACACTGGTCAATGGTGAATC
TCTTTGTTGTCTAATAGTTTCCGACATTTGAATCTGAACCTTAAATCTCAAAACAAACTGATAATGAATGGTAGATAGAC
AAATGGAGAAATTTCAAAACTTAAAATGAAATAAACGTTTGGGGTTTAAAACTTAAATAAAGGTTACAATGATTGAGAAG
GAGATTACAATTTCATAAACACCATTATTAGTTTATTACCCACTGGTTAATGGTCATCTCAGCTAACCAACAAAAATAAA
GAATAAAGTTAATGACAAAATAAATTAATTCAAGAGTCCAAACGTTAGAACTTAGCAAACTCATGATCCTGCCCACAAGA
CCCATGCACTAGTGGTTTCTCTTGATCATATCTCTGTCTTAGCACGCTTGCTGTTGAAAGGGGACATGCTGGGGCTCAAA
CAAGGGCTCAAGCTCGGACTCGGACTCTCCTCCCTTAGTGTACCATTCAAAGCCGCTAACTCCTTCAGCTGTTCCCTCTT
GTAGTGATCCATTGACTCGTCCTGTAGAGAGAGAAGAATCAAAACCATGTGAACAAAATAGACATGTTTGGACTTTTGTG
ATAAGAATGTACCATCGGCTTCAGGAGTGATTCCAGGAAATGCACTGCATGCTCCAATCGAGAGTTTATTATGTCTTCTG
GAAGCTCGGCCTCGATCAGTACATGTAGTGGCTCGCAGAGATGCTCGTACCCTGGCTTACCTTTTAATTTTTCCTCCTGC
AGGGAAGTAAAGAACTAAATGGATAAGCTTTCACACCGCATGGTAGATTGTCAGAGAATATATAAGAGTCAGAAAAAAAT
GAATTTCAAAACTTTCTCTATTTACTTCTGATGATGTAAGAACCTAAAACTTTAACAGTTTATTTCTTATACAGGCTGCC
AAAATTTACATATCTTCAAATGTAAACAAGAGTAGTAGCTGCTGATGCAGTAAAAAATGTATCATTACTTCAACAATAAG
CTTGATATGCTAAAAGACGTAAGCTTATACACAAAAGGAAAACAAATTGCTCCTAAAGGCCGGAAGAAAATTGTGCGTAT
TCAAAACATGGTTATAAAACTGATTAACAGGTAAAAACATGACATAAAGTGAAGTTTTGAACTGTAAGAATAAAACAGAG
ACAAAATGGAATCCTTCAGAGAATTAATAAACAAGGAGCCATACCTTGACAGTATCCTTCACAGATCCTCGTCCTCTGAT
AAACACCCTGCAGTGGGTTGCTAGCTCAACTCTTTTTAGGGAGTTTCCACGTGGCCCAAGAATCCTCCCAACAAAATTAT
ACTGCAACGCTCAATGGATTTAAACTCTAGAACAATCCAATTATAATAACCTATTTGGGTAAAGATTTAAGACATACGCT
TGGATATTTATCCACTGGGACATCAAGTCTAATCACTTTTTTCACAATGGGTGGGTTAGGGAGTCCCGGCATCCCAATCC
AGCCCACTGGGGAAGGACCGCGAAATGGAGAAGCTCTCTGGAGGTGACAGTTTTCCTGAAGAAAGCAAAAGCAATCAATA
TCGGTAAAGCCCACTCTTGATTATAAAAATTATTAGTATCACCATTACAATTCAACATGAATCAGTTAATTGACTACAAC
TATCAGCAGTGGCTTACCTCGGCTTGCATCATCGACCATCCCTCTAAATCAAGCTTTCCATTTGTCGGCTGACCAAGCGA
TCTAAATGGACTGCCATGCTCATATCTATCAAGATCAGGAAAACTAGAGACCCTCCTGATTTCTGCACAGACGTCAGCAA
TGTTGGCAGTTAAGCAAACGTATAAAAGAAACTGTAAGAGTTATACATCAGGGGCATCTTCAGTCTCTTATCTTTAATGC
CAATAATGAAACAAAAGGCTCGGGTTCTAATAGGTTAGAATGATGAAAACTTCAAACACATCTTTGTCTTTTAAGGTTCA
CACATCCCTTAAGGGCATGATGGACAACTAAAAGCTAGGTAAACAAGTCTGGAAACAAGCTTCTAATCACCATATGCATA
TTTACGGACAAATAGGCTTCCTAGTATAAATTAGTTGGTGATCATTTGCTTAACGATCATTATCATTTGCAAACACATAG
ACTTAATTCATTTTCACATAACATAACTCATCAAGGATGATCATTTAGCAATAAGTTGCAATTAAAAACTGTTTCTAAAT
GCTAAAAGTAACATAGACTTTGATTGGCTATATATATATTAAGAAGGCCATAACAAAGAGAATAAAAAGTTGCATGTAGA
TACATTTTTGTTACTCAACTATCCTTACCCAATTTCTGTAAACCTTTAACTGGAAAAAAGCCAGGGTGATGCGCACTAAG
GCTTTGTTCACGTGGGAAATTTCTTAAGTTCGTGTGCACACACTCTAAGGAAATACTAAATTCAAAATCACATAGCTTAA
TAAGATAGCTCACCATGATTAAGCAGTCTGCAGCAATTTG
>AT1G09660.1 | chr1:3125032-3128031 REVERSE LENGTH=3000
TCAAGAGAAACCACTAGTGCATGGGTCTTGTGGGCAGGATCATGAGTTTGCTAAGTTCTAACGTTTGGACTCTTGAATTA
ATTTATTTTGTCATTAACTTTATTCTTTATTTTTGTTGGTTAGCTGAGATGACCATTAACCAGTGGGTAATAAACTAATA
ATGGTGTTTATGAAATTGTAATCTCCTTCTCAATCATTGTAACCTTTATTTAAGTTTTAAACCCCAAACGTTTATTTCAT
TTTAAGTTTTGAAATTTCTCCATTTGTCTATCTACCATTCATTATCAGTTTGTTTTGAGATTTAAGGTTCAGATTCAAAT
GTCGGAAACTATTAGACAACAAAGAGATTCACCATTGACCAGTGTGTAATAAACTAATAATGGTGCTTATGAAAATGTAA
TCTCCTTCTCAATTATTTATTGATTATGGCTCTGATTCTGATGCCATGTAAAAGGAGATTATTTCAATTGAATTACAGAA
CAAAGTCATTGGAAGCTTCAGATAGTTGTTTGAGTTATTTGATTGGTGGTTTCGGAGAGATTCGTTACCTTGTTTCAATT
TCTTTAACATTTCTTCAGAATTTGAATAGATACATAGATTTAAGACTTTGTTTTCGGGGAGTTTATAGCAACAAGATCCT
AGTTTGGGCTATCGTTGAGAAACCTATAAGGTGCCTTAAAGATTCTAGAGCATATTGTGGTCACTGAAAGTATGCAAGGA
AAAACGACATCATCCGACTGTGTGAGATAAATTAGAAGCATAACAAGCGCATAAAAAAGCACGACAAAAATTGTTGGTAC
ATGTTGAAACAAGCCCTTCTTACATAAAACAAGAATCTGAAACATAATCATAGGCAGCTTTAAGAGTTGCAAACTTGGAC
AAACAAACGGATGGTGAAAGAAGCTTTATGAAATAGATATTAAACTCGGGAAATAACAGACAGGATGACCGATGGAGTCA
GCCTCGAAAGCAACATCATATGATTTGGTTTCGTCATCATGTACCACCATTGTTCGTTTTCGTACACGACAATAAAACAA
CAACTTTTTCTTCTTCTTCTTCTTCCCATCCAAAAGTGCTAGTGGCAAGACGGCGCATACTTGAGTAGGACCAAACCAAC
GAGAAGTTATATCCAGATTAATGGAACACATTTTGTGCCATGTCTTGTTACCTGAATTGAATGACCATATCACTTGGTTG
GGCAGCTTCATCTCGGAAACGCACAAGCGGTTGTCGAGGTTGCACATGACTATATCGAATCCATCTACATTGGCAAAGGG
AGCTTTAGAGACAACTTGAAAGGTTTCGGTGTGAAGATCGAACGAAAGAATTTTGGTTTCCTCGCACTCGGTGAACCAAT
GAAGCGACCCATCTACGCAGACAGGTGCGGGGCAACCAACAATCCTATAAGGAGCAGCTGGTGAAACATACCTCCAAGCG
TTGGTGCTAAAGTCGAAAACCTCGCATGTAGTAGCGTTTTCTAGGCCAATTTCTATAGAGTTGTATAACCAAACGGGCTT
GTATGTGCCTGTGAGTTTGTCTTTACCGAATCCAAGCCTAGAGACTCTGTATCCAAGATCGTAGAAACCGTCGCCTATGG
CAATAAGGAGTTGTTGTAATTGGCAGAGAGGAAGAGGGTGATACCATCTAGTGGCGGGATTGAACACAAAACCGGATTTG
AATTTATCGAAGAGACAAACGAGACCGTCACAGCTATCCTGGGAAACAGAGTATTCTTTGTCCTCCTCCTCCTCCTCCTC
CCAAGGAGTAGGGATCTTGACAGATGATGATGAACCCAACACCAATGTAGTAAGAGCTTCTATTTCCGAATTAATATCAG
CACAACGGGAGACCATGAGAACATCTGGATTACCTGATTGCTGACGCTGTGTGAACTGTCTTCGCTGGAAGAATGGAGAT
TCAATAGTTGATTTCCATTGTTTCGATACAGCCTTGAATCTCAGCAGAGGATCCGCATCAAGTCTCTCTAGGATGCACTC
TACGACCTCGTGGGGCAGCGATTCCATCATCAAGCAACGTTGCTTTTTCGACATTCTTGTAATTGCAGACAAGTCATTGT
TGATGAAGAGATTTAAGAGGCTTATTTATAGATAAAACAGGAAAACAAAAATCTTCTATAGAAAAGACAAAACTCAACAC
TTTCCGTTTCTCAAAACTCAACACTTCCTTTTCATCAGATCAAGGAAAAAGGATCTTCCTCTCACGCGCGCGGCACAGAT
CTCCTAATCCTATTATCTACTTAACATTTTTTTTTTCTAAATTGTAAATATTTCATAGTTAATGAAAAATAGTTTAGGTT
ACAAACATAGAATTTGAAACATATGCATATGAATCCATGGTAAAAAGATTAAAAACATGGAAACATAAACCGCTTGATGA
GTATGGAAACATAAACATAGAGGATCTTCTACTGTTGCCGGAGCATGATAAAGCAAAGTATCCGCTTGATGAGAAAGCTG
AGAAGAAGAAAGGAGCCAAGAACCGTACCAACCCTTCTTGCAATTGACCGTTTTTGACGAAAATGAACTCGAACAGGTAT
GTAGATGAATATATATCTTCCCAGTTTCAATTTCTTTTGTATTTTTGTTGGATTTATTCGGTGGCCGTTCCTCTGTAATC
CTTAGTTCTCTCTTGGTTTAGGCTAGATTGTTTGATTCATATTTTTGACATGAATGTTAATCCCTCCTTAATTATCAACA
TCTGTGATTTGGTATACACTAGGGAGTTTCTAATGAAGGTTGTTGCCCATAATATTTGTAGGCAGACAAAAATATGATAA
GAGGAGGGAGTTTGCTTGCAGCTTCTTTGTGTGTCAGTGGGACATGAGGAACAAGCCACTTGATAATTTCTGTATAATGT
GTTGAGTTTTGAAACACAAACATTAATTTCATTTTAAGTTTTGAATTTCTCCATGTGTCTATTTTACTCTTCATTATCTA
CTGGTTTTGAGATTTAAGGTTCAGATTCAAATTACTTCAA
>AT1G09660.3 | chr1:3125032-3128031 REVERSE LENGTH=3000
TCAAGAGAAACCACTAGTGCATGGGTCTTGTGGGCAGGATCATGAGTTTGCTAAGTTCTAACGTTTGGACTCTTGAATTA
ATTTATTTTGTCATTAACTTTATTCTTTATTTTTGTTGGTTAGCTGAGATGACCATTAACCAGTGGGTAATAAACTAATA
ATGGTGTTTATGAAATTGTAATCTCCTTCTCAATCATTGTAACCTTTATTTAAGTTTTAAACCCCAAACGTTTATTTCAT
TTTAAGTTTTGAAATTTCTCCATTTGTCTATCTACCATTCATTATCAGTTTGTTTTGAGATTTAAGGTTCAGATTCAAAT
GTCGGAAACTATTAGACAACAAAGAGATTCACCATTGACCAGTGTGTAATAAACTAATAATGGTGCTTATGAAAATGTAA
TCTCCTTCTCAATTATTTATTGATTATGGCTCTGATTCTGATGCCATGTAAAAGGAGATTATTTCAATTGAATTACAGAA
CAAAGTCATTGGAAGCTTCAGATAGTTGTTTGAGTTATTTGATTGGTGGTTTCGGAGAGATTCGTTACCTTGTTTCAATT
TCTTTAACATTTCTTCAGAATTTGAATAGATACATAGATTTAAGACTTTGTTTTCGGGGAGTTTATAGCAACAAGATCCT
AGTTTGGGCTATCGTTGAGAAACCTATAAGGTGCCTTAAAGATTCTAGAGCATATTGTGGTCACTGAAAGTATGCAAGGA
AAAACGACATCATCCGACTGTGTGAGATAAATTAGAAGCATAACAAGCGCATAAAAAAGCACGACAAAAATTGTTGGTAC
ATGTTGAAACAAGCCCTTCTTACATAAAACAAGAATCTGAAACATAATCATAGGCAGCTTTAAGAGTTGCAAACTTGGAC
AAACAAACGGATGGTGAAAGAAGCTTTATGAAATAGATATTAAACTCGGGAAATAACAGACAGGATGACCGATGGAGTCA
GCCTCGAAAGCAACATCATATGATTTGGTTTCGTCATCATGTACCACCATTGTTCGTTTTCGTACACGACAATAAAACAA
CAACTTTTTCTTCTTCTTCTTCTTCCCATCCAAAAGTGCTAGTGGCAAGACGGCGCATACTTGAGTAGGACCAAACCAAC
GAGAAGTTATATCCAGATTAATGGAACACATTTTGTGCCATGTCTTGTTACCTGAATTGAATGACCATATCACTTGGTTG
GGCAGCTTCATCTCGGAAACGCACAAGCGGTTGTCGAGGTTGCACATGACTATATCGAATCCATCTACATTGGCAAAGGG
AGCTTTAGAGACAACTTGAAAGGTTTCGGTGTGAAGATCGAACGAAAGAATTTTGGTTTCCTCGCACTCGGTGAACCAAT
GAAGCGACCCATCTACGCAGACAGGTGCGGGGCAACCAACAATCCTATAAGGAGCAGCTGGTGAAACATACCTCCAAGCG
TTGGTGCTAAAGTCGAAAACCTCGCATGTAGTAGCGTTTTCTAGGCCAATTTCTATAGAGTTGTATAACCAAACGGGCTT
GTATGTGCCTGTGAGTTTGTCTTTACCGAATCCAAGCCTAGAGACTCTGTATCCAAGATCGTAGAAACCGTCGCCTATGG
CAATAAGGAGTTGTTGTAATTGGCAGAGAGGAAGAGGGTGATACCATCTAGTGGCGGGATTGAACACAAAACCGGATTTG
AATTTATCGAAGAGACAAACGAGACCGTCACAGCTATCCTGGGAAACAGAGTATTCTTTGTCCTCCTCCTCCTCCTCCTC
CCAAGGAGTAGGGATCTTGACAGATGATGATGAACCCAACACCAATGTAGTAAGAGCTTCTATTTCCGAATTAATATCAG
CACAACGGGAGACCATGAGAACATCTGGATTACCTGATTGCTGACGCTGTGTGAACTGTCTTCGCTGGAAGAATGGAGAT
TCAATAGTTGATTTCCATTGTTTCGATACAGCCTTGAATCTCAGCAGAGGATCCGCATCAAGTCTCTCTAGGATGCACTC
TACGACCTCGTGGGGCAGCGATTCCATCATCAAGCAACGTTGCTTTTTCGACATTCTTGTAATTGCAGACAAGTCATTGT
TGATGAAGAGATTTAAGAGGCTTATTTATAGATAAAACAGGAAAACAAAAATCTTCTATAGAAAAGACAAAACTCAACAC
TTTCCGTTTCTCAAAACTCAACACTTCCTTTTCATCAGATCAAGGAAAAAGGATCTTCCTCTCACGCGCGCGGCACAGAT
CTCCTAATCCTATTATCTACTTAACATTTTTTTTTTCTAAATTGTAAATATTTCATAGTTAATGAAAAATAGTTTAGGTT
ACAAACATAGAATTTGAAACATATGCATATGAATCCATGGTAAAAAGATTAAAAACATGGAAACATAAACCGCTTGATGA
GTATGGAAACATAAACATAGAGGATCTTCTACTGTTGCCGGAGCATGATAAAGCAAAGTATCCGCTTGATGAGAAAGCTG
AGAAGAAGAAAGGAGCCAAGAACCGTACCAACCCTTCTTGCAATTGACCGTTTTTGACGAAAATGAACTCGAACAGGTAT
GTAGATGAATATATATCTTCCCAGTTTCAATTTCTTTTGTATTTTTGTTGGATTTATTCGGTGGCCGTTCCTCTGTAATC
CTTAGTTCTCTCTTGGTTTAGGCTAGATTGTTTGATTCATATTTTTGACATGAATGTTAATCCCTCCTTAATTATCAACA
TCTGTGATTTGGTATACACTAGGGAGTTTCTAATGAAGGTTGTTGCCCATAATATTTGTAGGCAGACAAAAATATGATAA
GAGGAGGGAGTTTGCTTGCAGCTTCTTTGTGTGTCAGTGGGACATGAGGAACAAGCCACTTGATAATTTCTGTATAATGT
GTTGAGTTTTGAAACACAAACATTAATTTCATTTTAAGTTTTGAATTTCTCCATGTGTCTATTTTACTCTTCATTATCTA
CTGGTTTTGAGATTTAAGGTTCAGATTCAAATTACTTCAA
>AT1G09660.2 | chr1:3125205-3128204 REVERSE LENGTH=3000
TTCTTCTCTCTCTACAGGACGAGTCAATGGATCACTACAAGAGGGAACAGCTGAAGGAGTTAGCGGCTTTGAATGGTACA
CTAAGGGAGGAGAGTCCGAGTCCGAGCTTGAGCCCTTGTTTGAGCCCCAGCATGTCCCCTTTCAACAGCAAGCGTGCTAA
GACAGAGATATGATCAAGAGAAACCACTAGTGCATGGGTCTTGTGGGCAGGATCATGAGTTTGCTAAGTTCTAACGTTTG
GACTCTTGAATTAATTTATTTTGTCATTAACTTTATTCTTTATTTTTGTTGGTTAGCTGAGATGACCATTAACCAGTGGG
TAATAAACTAATAATGGTGTTTATGAAATTGTAATCTCCTTCTCAATCATTGTAACCTTTATTTAAGTTTTAAACCCCAA
ACGTTTATTTCATTTTAAGTTTTGAAATTTCTCCATTTGTCTATCTACCATTCATTATCAGTTTGTTTTGAGATTTAAGG
TTCAGATTCAAATGTCGGAAACTATTAGACAACAAAGAGATTCACCATTGACCAGTGTGTAATAAACTAATAATGGTGCT
TATGAAAATGTAATCTCCTTCTCAATTATTTATTGATTATGGCTCTGATTCTGATGCCATGTAAAAGGAGATTATTTCAA
TTGAATTACAGAACAAAGTCATTGGAAGCTTCAGATAGTTGTTTGAGTTATTTGATTGGTGGTTTCGGAGAGATTCGTTA
CCTTGTTTCAATTTCTTTAACATTTCTTCAGAATTTGAATAGATACATAGATTTAAGACTTTGTTTTCGGGGAGTTTATA
GCAACAAGATCCTAGTTTGGGCTATCGTTGAGAAACCTATAAGGTGCCTTAAAGATTCTAGAGCATATTGTGGTCACTGA
AAGTATGCAAGGAAAAACGACATCATCCGACTGTGTGAGATAAATTAGAAGCATAACAAGCGCATAAAAAAGCACGACAA
AAATTGTTGGTACATGTTGAAACAAGCCCTTCTTACATAAAACAAGAATCTGAAACATAATCATAGGCAGCTTTAAGAGT
TGCAAACTTGGACAAACAAACGGATGGTGAAAGAAGCTTTATGAAATAGATATTAAACTCGGGAAATAACAGACAGGATG
ACCGATGGAGTCAGCCTCGAAAGCAACATCATATGATTTGGTTTCGTCATCATGTACCACCATTGTTCGTTTTCGTACAC
GACAATAAAACAACAACTTTTTCTTCTTCTTCTTCTTCCCATCCAAAAGTGCTAGTGGCAAGACGGCGCATACTTGAGTA
GGACCAAACCAACGAGAAGTTATATCCAGATTAATGGAACACATTTTGTGCCATGTCTTGTTACCTGAATTGAATGACCA
TATCACTTGGTTGGGCAGCTTCATCTCGGAAACGCACAAGCGGTTGTCGAGGTTGCACATGACTATATCGAATCCATCTA
CATTGGCAAAGGGAGCTTTAGAGACAACTTGAAAGGTTTCGGTGTGAAGATCGAACGAAAGAATTTTGGTTTCCTCGCAC
TCGGTGAACCAATGAAGCGACCCATCTACGCAGACAGGTGCGGGGCAACCAACAATCCTATAAGGAGCAGCTGGTGAAAC
ATACCTCCAAGCGTTGGTGCTAAAGTCGAAAACCTCGCATGTAGTAGCGTTTTCTAGGCCAATTTCTATAGAGTTGTATA
ACCAAACGGGCTTGTATGTGCCTGTGAGTTTGTCTTTACCGAATCCAAGCCTAGAGACTCTGTATCCAAGATCGTAGAAA
CCGTCGCCTATGGCAATAAGGAGTTGTTGTAATTGGCAGAGAGGAAGAGGGTGATACCATCTAGTGGCGGGATTGAACAC
AAAACCGGATTTGAATTTATCGAAGAGACAAACGAGACCGTCACAGCTATCCTGGGAAACAGAGTATTCTTTGTCCTCCT
CCTCCTCCTCCTCCCAAGGAGTAGGGATCTTGACAGATGATGATGAACCCAACACCAATGTAGTAAGAGCTTCTATTTCC
GAATTAATATCAGCACAACGGGAGACCATGAGAACATCTGGATTACCTGATTGCTGACGCTGTGTGAACTGTCTTCGCTG
GAAGAATGGAGATTCAATAGTTGATTTCCATTGTTTCGATACAGCCTTGAATCTCAGCAGAGGATCCGCATCAAGTCTCT
CTAGGATGCACTCTACGACCTCGTGGGGCAGCGATTCCATCATCAAGCAACGTTGCTTTTTCGACATTCTTGTAATTGCA
GACAAGTCATTGTTGATGAAGAGATTTAAGAGGCTTATTTATAGATAAAACAGGAAAACAAAAATCTTCTATAGAAAAGA
CAAAACTCAACACTTTCCGTTTCTCAAAACTCAACACTTCCTTTTCATCAGATCAAGGAAAAAGGATCTTCCTCTCACGC
GCGCGGCACAGATCTCCTAATCCTATTATCTACTTAACATTTTTTTTTTCTAAATTGTAAATATTTCATAGTTAATGAAA
AATAGTTTAGGTTACAAACATAGAATTTGAAACATATGCATATGAATCCATGGTAAAAAGATTAAAAACATGGAAACATA
AACCGCTTGATGAGTATGGAAACATAAACATAGAGGATCTTCTACTGTTGCCGGAGCATGATAAAGCAAAGTATCCGCTT
GATGAGAAAGCTGAGAAGAAGAAAGGAGCCAAGAACCGTACCAACCCTTCTTGCAATTGACCGTTTTTGACGAAAATGAA
CTCGAACAGGTATGTAGATGAATATATATCTTCCCAGTTTCAATTTCTTTTGTATTTTTGTTGGATTTATTCGGTGGCCG
TTCCTCTGTAATCCTTAGTTCTCTCTTGGTTTAGGCTAGATTGTTTGATTCATATTTTTGACATGAATGTTAATCCCTCC
TTAATTATCAACATCTGTGATTTGGTATACACTAGGGAGTTTCTAATGAAGGTTGTTGCCCATAATATTTGTAGGCAGAC
AAAAATATGATAAGAGGAGGGAGTTTGCTTGCAGCTTCTT
>AT1G09665.1 | chr1:3133675-3136674 FORWARD LENGTH=3000
AGATGTAAGAGTTGAAAACGATGACTTGGCTTATTTCTTTGTAGTCGTTAACAAAATATGATTTCTTCACTGATTCAATA
ACTTTCACCTTTGTAATAAATAACACTTCATTCTGTGAAACTATTGAGGCTGAACTACTTTTCAAATACTTTGCAGCTCC
GAGGCGGATTTCATAAAGGAAATTGTTGGAGAGGTCAAAAAGAGTAGTCGTCGCCGTTGAGGAAATGGGAGATTGATCCT
CTTACATAAACAGACTAAAATCGTTAATGTAGCCAAGCTGACCAAATCCAGCTAAAGAAACATTTTATCAATAGTTTTGT
TTATATCTCATTTCCATTTTTGTAATTATTGGTTTACTATATATTTCATTTCAACATACCACTAGCTTACACGATGACTT
TAGGGTCCTATCCAAGCACAAACAGTCGGAAGTTATCTGTTCCGGTGATCTTTTGAAGCTCTATCTAGCTCATTGACTAT
TGATTTGTAAGAAGCCAAGTCAGCTACAATACCTATCTCCGGTTTCTGTATATAACGCTTCGATGAATTTGCATGTCTAT
GGTGACCTTCCAATAGAGTGTTGTATGTGATGTCATCTGGAACAACCCCTATATTAAGCATGGCATCTAGCAACATATCA
GCATTCTTCATCTGTCCCAATTTGCATAGACCATTCAGCAGAACATTATACGTCACAACACTAGGAACATGCCCATCGCT
CTGCATTTCCTTGAGCAATTTGAAACCGGTCTGAGCATCACCTTTCTTACAGAATGCATCCATCATCATTGTATAGGTTA
CATCATCCGGTTTAATACCAGCTCGCAGCATCTCTCTTAAAGCTCTTTCAGCATCAATGACTCTTCCTTCTTTGCACATT
CCACAAACAAGGGCTGAGAAACCCACCCTATCGAGTTCTATCCCATTCTGATCCATCTCCTTCCTTATCTCCAAAGCTGT
TTCTACATCTCCTCCTCTACAAAATCCATCTATAAGAGTTGTGTATGTAATTTTGTCGGGCCTCAGACCTCTACGAATCA
TTCCATCAACTATATTCCTTGCAGCCACCAAATCCCCGTTCTTACAAAAGCCATTTACTAAAGTATTATATAAAACAATA
TCAGGCTGCAGACCCTTACTTAACATCTTCTGATAACTTTCTTTCATCAAGTCAATCTCTCCATTCCTACTATGACCATG
AATCAAAGTAGTGAAAATAACATCATTTGGGATCAACCCTCTCTTACACATCTCATCAAACAGGCCATGTGCTCCATCCA
TTTTGTTCTCTTTACACAATGCATTAATCAAGGCACTATAGGTGAAAACATCTGGGCGTGTTCTGCTTTTCTCCATCTGA
TGTTTGAGCCTAAACCCTTCATCCAAGTTTCCTACTTTACAATACCCATTTATCAAAGTGTTGAAACTAACCACTGTAGG
CTGCAAACTCCTTTTAGTAATTTCGTCGAACACCTTCTGTGCATCAGATATATTGCCTTCTTTACAGAATTTGTTCATCA
AAATATTGAAAACGTACACATTCAAGGGAAACCCAGCATCCAAAATCTCCATATAGAATCCCCAAATAGTCCCAGTTGGA
TTCAGCTTCATCATCCGATCAAGCAAATTGCCACAGCCACGAATTGGAACATCAAACCTATGCTTCCGAGATAGCCTAAA
ACATTGAATAGCATCGGGTATGAAACCTAGATCCGTGTACGTGATCATCAAAGCATCAACAAGGAAACCACACATAGGTG
TTACTCTCATTTCTACCAAAGAAATGAAAACTGAAGAAGCTGAGTTTTTGCCTTTACGAGAGACGACGAGCTCGATAAGT
GACTGTGCTTCGGTGAACATTTCGTGAACAGCAAGAAAACGAGCCAAGACGAAGTAAGTCTCAACGGTAAAACGAAATCC
AGGCTGAGATGAGATGAATTTGAAGAAAGCGAAGATAGAACGTTGTGGGAGGGAGAGAGGGTTATGGTTGATGAGATCAA
CCACATGATGAACGCTGAGCGAAGGCAGGACCTTTCTGATAGAGGGGCAGTCAGTGAACGAAGAGAACTCCAACGGCGGA
TCCTTGTAAGAATCTCTGATGGCAACTGAGAGTTTAACAAGAACTGGGTCATCGTCGTTGTCTGCCGCGGAGACAGATTC
TTGAGAGTACCATGTTGACAAGAGGAATGATGCACGAGAGAATCTCTGTGGGTGAGATTGAGAGAGTGTGCATCTTAGAA
TTTCGATTCTGAACATCTCTGAGACTCTGACTCTCAATTTCTCCGGAACCGGCTATTTCCAGTGAGTAGGCAGTGACTTT
TGAATGAAAAGTCGGGTTCTTAATGAGTAACCGGACTTCTGCGAAGCTGGTTCGTTTTGGTTAGCGTTTAATTTTCCGGT
TCAATGCGTTATTATTTCGAATTGAATCGAGGAAGACTGTAACAGAAAGGCACTTGGCAACATCGACTAGGTTATATTGT
AAGATGCTATAATTAGAAGGAAAATGTCTCCTTAAATAATCTCGAAAATTTGTTCACCAAAGAATTTGACTAATCACTAA
ATAAAGATGTTAAATGTAAGTAACAGAAGAGATAATGAAAATGATAGTTATAAACGAGATAAAAAGATCTGTTTCATAAA
ATATCTGGAGATTCTACAGAAATTGTAGCTAAGACACATGAAGAGAAACTCAAATACGGAAGCAACAACTGCAAAACACT
GGGAAGATAGAACTAATAGCCTCCCTTGAGATCGTTGACGACATCGTACGGGATTGGAGTGACAGTCTCCAAGGTCATTC
CTTCGACCATGAATCCTGGTTTGGGTCCTTTAGGCTGTCTCTTGGTGCTGATGGTCTCACCATTGGCTTTGGCTGCAGCC
TTGAGCTCATCATTCTTCTTCTTCCTCAGCTTGAACTCCTCAGCACATCTTGATTGCTGCACATGCTCCACACGCACATG
AATCCTCTTCCTTATGATCCTGTTGCCAATCTGAAACACC
>AT1G09680.1 | chr1:3131107-3134106 REVERSE LENGTH=3000
CTTCCGACTGTTTGTGCTTGGATAGGACCCTAAAGTCATCGTGTAAGCTAGTGGTATGTTGAAATGAAATATATAGTAAA
CCAATAATTACAAAAATGGAAATGAGATATAAACAAAACTATTGATAAAATGTTTCTTTAGCTGGATTTGGTCAGCTTGG
CTACATTAACGATTTTAGTCTGTTTATGTAAGAGGATCAATCTCCCATTTCCTCAACGGCGACGACTACTCTTTTTGACC
TCTCCAACAATTTCCTTTATGAAATCCGCCTCGGAGCTGCAAAGTATTTGAAAAGTAGTTCAGCCTCAATAGTTTCACAG
AATGAAGTGTTATTTATTACAAAGGTGAAAGTTATTGAATCAGTGAAGAAATCATATTTTGTTAACGACTACAAAGAAAT
AAGCCAAGTCATCGTTTTCAACTCTTACATCTTTAGCCATTTATGTACATCTGGACCCATTTGTTTGTTCTGTTAACGAC
AACCAAAAGGGAAACCGACAACTGAAAAATGTCGCAATATTAGATTAGGGATGATGAGTAAGCTAAGGTACCTTTTGTCG
CCTAACGTTAAGCCCACCTTGTCAGAAACAGACTCTAAAGCTTCCTTCCATTTCTTGATTTGTTCTCCACTCGAAGTCTT
AGCCAACCTCCAGAAGTTGCGACCAAACTCAGCCTTTTGATATCTAACAGACTCTGCCTTCACTTTAAAGAAGATAGGAA
CCACTCGTAGCTTGCATTTATCGGCTCTTTTCTTGATCCTTGCAAGCTCGTCCAGGCACCAGCTTGACTCTGCGTATCTT
TTGGAAAATATGGTGAGAGCCATCCTCGATTGCTTGATCCTTGCAAAGAGATGTTTGAGGTCTTTCCCTTTTTGTTCGTC
TTTGTCTATGAAGAAGTTGATTCCATGTCTTTTAAAAGCGTCAACGAGGTGGCTCACAAAGCTGCAGCGTAGCTCCTCTC
CCCGGAAATTGATGAACACTTGGATCTTCCTATTACTACTACTCCTTTTCATGTTGTTTAATTTCCTTTAGTTGTGAGCG
TGAGCAATGAAGAGAAGTTGGTTAGACTTTGTTCCACTCTTATACAATTTTGTTTGGACAGAAGACAAGTTTTGTAATGT
AATATGGAACAATGGTTACTAAGATGTTTAGCAAGAGCTTAATTTATAGTATATGATATTGGGATTTGGGAGGGTTTAGG
TACATTGTTAATGTTAGGTTTATCGATATTACTGGAGGGAAGGCGTCGTTAGGAACTTTGTCATTAACTTTCTTGAGTTA
ACATGCGTAAATGCAGTGGCGGACCCAGAATTTGATTATTCCAAAAATTGGACAGAGGAGGAAGAAAAGTCACAATCCCA
AACAGTTAATACAAGATCGTAGAAAAGCGTTTTTGGCGCACGTGCGCGGAGAGAGAAAGCAGAAGCAGACCTCACTTTTC
TTTTTTTCTTGGTTTTTTCTTGTCTCTGGATCCTCATTGTTGTTCTCACCACCACCTACTAGCTACTACCCACATTTTTC
CCCAATGTCGAACTTCTATCCGTTTTCTTCTTTGGTTTTAGGTCTTTCTTTTTGGTAGTTGTACTACAACATGTATACTT
TTAATTTGCAGCAAACATGAAACTTCTCCTTTGTCAGCACTCAGCCTTACGGAACAACATGTACCCCTAAACAAAACTCT
ACATGACCTAGGGGATTTGAAACATCCCAAGAAATGGATTTTTTTTTTTTTTTTTTTTTTTGGGCTGTGATTGTTAATGA
AAACCTTTTTATGTATACATTTGATAAAGTAAATACTACATATATTCTAGTAGAATAATACCATTTACCTAATATACTGA
AATTTCTTGGGATGTTTCAAATCCCCTAGGTCATGTAGAATTTTGTTTAGGGTTACATGTTGTTCCGTAAGGCTGAGTGC
TGACAAAGGAGAAGTTTCATGTTGGCTGCAAATTAAAAGTATACATGTGTAGAACAGCTAACAAACAGAAAGCATAGAAA
GAAGGGAACCCTAGGATAAAGAATTAAAAAGGGGAACAAAGATTTATGCTGTTTCTTCTTTATTTCTCATTGGCAAAACG
GCAGAATCTTCATTAAGTTGCGTTTTATTATTTTTTCCATTTCTTATAGTAGCCAACTTCCAACTACACCATTTAACCCG
GCCGTTTTTTTTTGTTGCTAAGTAATAGGTAAATATCCTATTAATGAAAATTATGATTTACATGAACAATAGCTAAGATT
TAGGATACAAACAAGGAAGACGATCAAGGATCTTGAAGATAGAAGTAGGCGCAAATGTGTTGTGAATTATGCAGCATCTT
ATTTCTTTGCTTCCAAGTTGTATATAAATCACGGCTTGAGTAACTAGCTTCCTTAGTGTATATGTGACTGCATCTATCAT
ATACAGTATGTGTGTAAACTGCGTTTGGTGTAAAATGTAATTATAATTTATAGAAAATAAATTAAAGTAGTGGAACATGG
AAATCACCGTTCAGATATTCTAACTGATTCACTATAGACGGAATTCTTGTTTTCGTCCATTGTTTTTACTTTTTAGAATT
TTTAAGTAAAATAAATCATCCATTACATCACTGAGGTGACATCATCGCTCAGGGGACATCACTAACTACGTTCCCACTAA
AAATATAGGCAAATGCAATCAAGTGAATGATGATGACCTTTCAAGAGTTCGTAGAGATAAATAAAATAATAAATATTTGG
CATGTTGAGGATCAAATGAATTAGATGCATAAGAAAGGTACTAGGTAGACCAGGCCCGGCCCAATGTGTTTTGTTGTCTA
AAGCAAAACAAAAAAAATTAAGCCCATTAAAGAATAGTTATATTGCCTCGGAAGGGCTCGAATCCATCATCTTCATTTTT
TTAGTTTACACGGATTGGAAGTAGGCTACAATGTCCCTGAGGGAAGGTAGGCCCATTATTAGTGACCTGAAGCCCAATAA
TAATGAAAACGCAAAGAACCTTTTAAGAAGAAGATGACAG
>AT1G09690.1 | chr1:3133407-3136406 REVERSE LENGTH=3000
TTCTATCTTCCCAGTGTTTTGCAGTTGTTGCTTCCGTATTTGAGTTTCTCTTCATGTGTCTTAGCTACAATTTCTGTAGA
ATCTCCAGATATTTTATGAAACAGATCTTTTTATCTCGTTTATAACTATCATTTTCATTATCTCTTCTGTTACTTACATT
TAACATCTTTATTTAGTGATTAGTCAAATTCTTTGGTGAACAAATTTTCGAGATTATTTAAGGAGACATTTTCCTTCTAA
TTATAGCATCTTACAATATAACCTAGTCGATGTTGCCAAGTGCCTTTCTGTTACAGTCTTCCTCGATTCAATTCGAAATA
ATAACGCATTGAACCGGAAAATTAAACGCTAACCAAAACGAACCAGCTTCGCAGAAGTCCGGTTACTCATTAAGAACCCG
ACTTTTCATTCAAAAGTCACTGCCTACTCACTGGAAATAGCCGGTTCCGGAGAAATTGAGAGTCAGAGTCTCAGAGATGT
TCAGAATCGAAATTCTAAGATGCACACTCTCTCAATCTCACCCACAGAGATTCTCTCGTGCATCATTCCTCTTGTCAACA
TGGTACTCTCAAGAATCTGTCTCCGCGGCAGACAACGACGATGACCCAGTTCTTGTTAAACTCTCAGTTGCCATCAGAGA
TTCTTACAAGGATCCGCCGTTGGAGTTCTCTTCGTTCACTGACTGCCCCTCTATCAGAAAGGTCCTGCCTTCGCTCAGCG
TTCATCATGTGGTTGATCTCATCAACCATAACCCTCTCTCCCTCCCACAACGTTCTATCTTCGCTTTCTTCAAATTCATC
TCATCTCAGCCTGGATTTCGTTTTACCGTTGAGACTTACTTCGTCTTGGCTCGTTTTCTTGCTGTTCACGAAATGTTCAC
CGAAGCACAGTCACTTATCGAGCTCGTCGTCTCTCGTAAAGGCAAAAACTCAGCTTCTTCAGTTTTCATTTCTTTGGTAG
AAATGAGAGTAACACCTATGTGTGGTTTCCTTGTTGATGCTTTGATGATCACGTACACGGATCTAGGTTTCATACCCGAT
GCTATTCAATGTTTTAGGCTATCTCGGAAGCATAGGTTTGATGTTCCAATTCGTGGCTGTGGCAATTTGCTTGATCGGAT
GATGAAGCTGAATCCAACTGGGACTATTTGGGGATTCTATATGGAGATTTTGGATGCTGGGTTTCCCTTGAATGTGTACG
TTTTCAATATTTTGATGAACAAATTCTGTAAAGAAGGCAATATATCTGATGCACAGAAGGTGTTCGACGAAATTACTAAA
AGGAGTTTGCAGCCTACAGTGGTTAGTTTCAACACTTTGATAAATGGGTATTGTAAAGTAGGAAACTTGGATGAAGGGTT
TAGGCTCAAACATCAGATGGAGAAAAGCAGAACACGCCCAGATGTTTTCACCTATAGTGCCTTGATTAATGCATTGTGTA
AAGAGAACAAAATGGATGGAGCACATGGCCTGTTTGATGAGATGTGTAAGAGAGGGTTGATCCCAAATGATGTTATTTTC
ACTACTTTGATTCATGGTCATAGTAGGAATGGAGAGATTGACTTGATGAAAGAAAGTTATCAGAAGATGTTAAGTAAGGG
TCTGCAGCCTGATATTGTTTTATATAATACTTTAGTAAATGGCTTTTGTAAGAACGGGGATTTGGTGGCTGCAAGGAATA
TAGTTGATGGAATGATTCGTAGAGGTCTGAGGCCCGACAAAATTACATACACAACTCTTATAGATGGATTTTGTAGAGGA
GGAGATGTAGAAACAGCTTTGGAGATAAGGAAGGAGATGGATCAGAATGGGATAGAACTCGATAGGGTGGGTTTCTCAGC
CCTTGTTTGTGGAATGTGCAAAGAAGGAAGAGTCATTGATGCTGAAAGAGCTTTAAGAGAGATGCTGCGAGCTGGTATTA
AACCGGATGATGTAACCTATACAATGATGATGGATGCATTCTGTAAGAAAGGTGATGCTCAGACCGGTTTCAAATTGCTC
AAGGAAATGCAGAGCGATGGGCATGTTCCTAGTGTTGTGACGTATAATGTTCTGCTGAATGGTCTATGCAAATTGGGACA
GATGAAGAATGCTGATATGTTGCTAGATGCCATGCTTAATATAGGGGTTGTTCCAGATGACATCACATACAACACTCTAT
TGGAAGGTCACCATAGACATGCAAATTCATCGAAGCGTTATATACAGAAACCGGAGATAGGTATTGTAGCTGACTTGGCT
TCTTACAAATCAATAGTCAATGAGCTAGATAGAGCTTCAAAAGATCACCGGAACAGATAACTTCCGACTGTTTGTGCTTG
GATAGGACCCTAAAGTCATCGTGTAAGCTAGTGGTATGTTGAAATGAAATATATAGTAAACCAATAATTACAAAAATGGA
AATGAGATATAAACAAAACTATTGATAAAATGTTTCTTTAGCTGGATTTGGTCAGCTTGGCTACATTAACGATTTTAGTC
TGTTTATGTAAGAGGATCAATCTCCCATTTCCTCAACGGCGACGACTACTCTTTTTGACCTCTCCAACAATTTCCTTTAT
GAAATCCGCCTCGGAGCTGCAAAGTATTTGAAAAGTAGTTCAGCCTCAATAGTTTCACAGAATGAAGTGTTATTTATTAC
AAAGGTGAAAGTTATTGAATCAGTGAAGAAATCATATTTTGTTAACGACTACAAAGAAATAAGCCAAGTCATCGTTTTCA
ACTCTTACATCTTTAGCCATTTATGTACATCTGGACCCATTTGTTTGTTCTGTTAACGACAACCAAAAGGGAAACCGACA
ACTGAAAAATGTCGCAATATTAGATTAGGGATGATGAGTAAGCTAAGGTACCTTTTGTCGCCTAACGTTAAGCCCACCTT
GTCAGAAACAGACTCTAAAGCTTCCTTCCATTTCTTGATTTGTTCTCCACTCGAAGTCTTAGCCAACCTCCAGAAGTTGC
GACCAAACTCAGCCTTTTGATATCTAACAGACTCTGCCTT
>AT1G09700.1 | chr1:3134960-3137959 REVERSE LENGTH=3000
CAGTGTCAAGATGGAGTCTTGTGAGTTTGTCATAGTTACTATATGGTTACGTAGCCATTTTGTGATTCCTATCTAGTCTA
GTAGTAATTCACAGATTGAAGAGAAGTAATATTTGAGCGGAAAATCAAAACTAATATGATTGGTACAATTTGGTGGTCGA
TTGAGTCATTCGAATAAAGTAATGTGGGGTTGCAAAACAGAAGCTTCATATCTACATATAAATGAAAATTACTCTCAAAC
TTCATTATTTGTGGGCCGGTTATAAAAACACAAACCCAACAGAAGGTCCATTACCCTCACTCTTCATTATTTGTGGGCTG
GTTCTAAAAAACAAAAGTCCAATAGAAGGTTCATTACCCTCACTCTTGATTATTTGTGGGCTGGTTCTAAAAAACAGAAG
CCCAACTTGCTGACCCAACAGGTCCGTTTACGAAACCCTAATCTCAAAACAGAGATATAAATACACTCTGCCTTCCTCAT
TTCATTTCTTCGGCGATCTAGGGTTTTAGTTGTCGCACGAGGAGGAAAAATGCCAGCGGGTCATGGAGTTCGGGCGAGAA
CGAGGGATCTGTTCGCGAGGCCATTCAGGAAGAAGGGTTACATTCCACTCTCGACTTACCTGAGAACCTTCAAGGTCGGC
GATTACGTCGATGTGAAGGTGAATGGTGCGATCCACAAGGGTATGCCTCACAAGTTCTACCACGGTCGTACTGGTCGTAT
CTGGAACGTCACTAAACGCGCCGTCGGTGTTGAAGTCAACAAACAGGTCTGATGAACTCTCCTATCTCTTCAGCTTTTGT
GTCATTGAATTAGGATTTGAGCTTCTTAGTGTGCTATTTGGATTGTTGATCTATTGCTTTGATGTAGAAATGTGTGATTG
AGTATAGGTTTGTGGAATGTAAATCTTCTTCTATGCTACAATTGAGCTCAGATTTTGAGTTTTAGCTCAAAGATGTTATC
TTCTATTATGCAGTAGCGTGGTTCGTGATCCTGTTTCAGATTTGAAAGTTGATTGCTTTGGTCTCGTTTAGTCTTTAGCC
TTAGCACGCAGTGTTCATATGTTCCCAGTTATTCAATACTTCAACTCGTGTTCATTAAACTGCTAGTGTGTTTTCTTTCA
TGACTATTTAATTGTTAAACTTTGGCCTTTTTTACTCATCTTGTTTTTATAAGTCTCTCTATAGATGTTACTGTGTAATA
TGGATTATGGATTATCCTATGACAATAACACAAATCTTTTTGCTAGTACTACTTATATTGGGTATTATGACTGACACATG
TTGGGGGTGTTTCAGATTGGCAACAGGATCATAAGGAAGAGGATTCATGTGCGTGTGGAGCATGTGCAGCAATCAAGATG
TGCTGAGGAGTTCAAGCTGAGGAAGAAGAAGAATGATGAGCTCAAGGCTGCAGCCAAAGCCAATGGTGAGACCATCAGCA
CCAAGAGACAGCCTAAAGGACCCAAACCAGGATTCATGGTCGAAGGAATGACCTTGGAGACTGTCACTCCAATCCCGTAC
GATGTCGTCAACGATCTCAAGGGAGGCTATTAGTTCTATCTTCCCAGTGTTTTGCAGTTGTTGCTTCCGTATTTGAGTTT
CTCTTCATGTGTCTTAGCTACAATTTCTGTAGAATCTCCAGATATTTTATGAAACAGATCTTTTTATCTCGTTTATAACT
ATCATTTTCATTATCTCTTCTGTTACTTACATTTAACATCTTTATTTAGTGATTAGTCAAATTCTTTGGTGAACAAATTT
TCGAGATTATTTAAGGAGACATTTTCCTTCTAATTATAGCATCTTACAATATAACCTAGTCGATGTTGCCAAGTGCCTTT
CTGTTACAGTCTTCCTCGATTCAATTCGAAATAATAACGCATTGAACCGGAAAATTAAACGCTAACCAAAACGAACCAGC
TTCGCAGAAGTCCGGTTACTCATTAAGAACCCGACTTTTCATTCAAAAGTCACTGCCTACTCACTGGAAATAGCCGGTTC
CGGAGAAATTGAGAGTCAGAGTCTCAGAGATGTTCAGAATCGAAATTCTAAGATGCACACTCTCTCAATCTCACCCACAG
AGATTCTCTCGTGCATCATTCCTCTTGTCAACATGGTACTCTCAAGAATCTGTCTCCGCGGCAGACAACGACGATGACCC
AGTTCTTGTTAAACTCTCAGTTGCCATCAGAGATTCTTACAAGGATCCGCCGTTGGAGTTCTCTTCGTTCACTGACTGCC
CCTCTATCAGAAAGGTCCTGCCTTCGCTCAGCGTTCATCATGTGGTTGATCTCATCAACCATAACCCTCTCTCCCTCCCA
CAACGTTCTATCTTCGCTTTCTTCAAATTCATCTCATCTCAGCCTGGATTTCGTTTTACCGTTGAGACTTACTTCGTCTT
GGCTCGTTTTCTTGCTGTTCACGAAATGTTCACCGAAGCACAGTCACTTATCGAGCTCGTCGTCTCTCGTAAAGGCAAAA
ACTCAGCTTCTTCAGTTTTCATTTCTTTGGTAGAAATGAGAGTAACACCTATGTGTGGTTTCCTTGTTGATGCTTTGATG
ATCACGTACACGGATCTAGGTTTCATACCCGATGCTATTCAATGTTTTAGGCTATCTCGGAAGCATAGGTTTGATGTTCC
AATTCGTGGCTGTGGCAATTTGCTTGATCGGATGATGAAGCTGAATCCAACTGGGACTATTTGGGGATTCTATATGGAGA
TTTTGGATGCTGGGTTTCCCTTGAATGTGTACGTTTTCAATATTTTGATGAACAAATTCTGTAAAGAAGGCAATATATCT
GATGCACAGAAGGTGTTCGACGAAATTACTAAAAGGAGTTTGCAGCCTACAGTGGTTAGTTTCAACACTTTGATAAATGG
GTATTGTAAAGTAGGAAACTTGGATGAAGGGTTTAGGCTCAAACATCAGATGGAGAAAAGCAGAACACGCCCAGATGTTT
TCACCTATAGTGCCTTGATTAATGCATTGTGTAAAGAGAA
>AT1G09700.2 | chr1:3134960-3137959 REVERSE LENGTH=3000
CAGTGTCAAGATGGAGTCTTGTGAGTTTGTCATAGTTACTATATGGTTACGTAGCCATTTTGTGATTCCTATCTAGTCTA
GTAGTAATTCACAGATTGAAGAGAAGTAATATTTGAGCGGAAAATCAAAACTAATATGATTGGTACAATTTGGTGGTCGA
TTGAGTCATTCGAATAAAGTAATGTGGGGTTGCAAAACAGAAGCTTCATATCTACATATAAATGAAAATTACTCTCAAAC
TTCATTATTTGTGGGCCGGTTATAAAAACACAAACCCAACAGAAGGTCCATTACCCTCACTCTTCATTATTTGTGGGCTG
GTTCTAAAAAACAAAAGTCCAATAGAAGGTTCATTACCCTCACTCTTGATTATTTGTGGGCTGGTTCTAAAAAACAGAAG
CCCAACTTGCTGACCCAACAGGTCCGTTTACGAAACCCTAATCTCAAAACAGAGATATAAATACACTCTGCCTTCCTCAT
TTCATTTCTTCGGCGATCTAGGGTTTTAGTTGTCGCACGAGGAGGAAAAATGCCAGCGGGTCATGGAGTTCGGGCGAGAA
CGAGGGATCTGTTCGCGAGGCCATTCAGGAAGAAGGGTTACATTCCACTCTCGACTTACCTGAGAACCTTCAAGGTCGGC
GATTACGTCGATGTGAAGGTGAATGGTGCGATCCACAAGGGTATGCCTCACAAGTTCTACCACGGTCGTACTGGTCGTAT
CTGGAACGTCACTAAACGCGCCGTCGGTGTTGAAGTCAACAAACAGGTCTGATGAACTCTCCTATCTCTTCAGCTTTTGT
GTCATTGAATTAGGATTTGAGCTTCTTAGTGTGCTATTTGGATTGTTGATCTATTGCTTTGATGTAGAAATGTGTGATTG
AGTATAGGTTTGTGGAATGTAAATCTTCTTCTATGCTACAATTGAGCTCAGATTTTGAGTTTTAGCTCAAAGATGTTATC
TTCTATTATGCAGTAGCGTGGTTCGTGATCCTGTTTCAGATTTGAAAGTTGATTGCTTTGGTCTCGTTTAGTCTTTAGCC
TTAGCACGCAGTGTTCATATGTTCCCAGTTATTCAATACTTCAACTCGTGTTCATTAAACTGCTAGTGTGTTTTCTTTCA
TGACTATTTAATTGTTAAACTTTGGCCTTTTTTACTCATCTTGTTTTTATAAGTCTCTCTATAGATGTTACTGTGTAATA
TGGATTATGGATTATCCTATGACAATAACACAAATCTTTTTGCTAGTACTACTTATATTGGGTATTATGACTGACACATG
TTGGGGGTGTTTCAGATTGGCAACAGGATCATAAGGAAGAGGATTCATGTGCGTGTGGAGCATGTGCAGCAATCAAGATG
TGCTGAGGAGTTCAAGCTGAGGAAGAAGAAGAATGATGAGCTCAAGGCTGCAGCCAAAGCCAATGGTGAGACCATCAGCA
CCAAGAGACAGCCTAAAGGACCCAAACCAGGATTCATGGTCGAAGGAATGACCTTGGAGACTGTCACTCCAATCCCGTAC
GATGTCGTCAACGATCTCAAGGGAGGCTATTAGTTCTATCTTCCCAGTGTTTTGCAGTTGTTGCTTCCGTATTTGAGTTT
CTCTTCATGTGTCTTAGCTACAATTTCTGTAGAATCTCCAGATATTTTATGAAACAGATCTTTTTATCTCGTTTATAACT
ATCATTTTCATTATCTCTTCTGTTACTTACATTTAACATCTTTATTTAGTGATTAGTCAAATTCTTTGGTGAACAAATTT
TCGAGATTATTTAAGGAGACATTTTCCTTCTAATTATAGCATCTTACAATATAACCTAGTCGATGTTGCCAAGTGCCTTT
CTGTTACAGTCTTCCTCGATTCAATTCGAAATAATAACGCATTGAACCGGAAAATTAAACGCTAACCAAAACGAACCAGC
TTCGCAGAAGTCCGGTTACTCATTAAGAACCCGACTTTTCATTCAAAAGTCACTGCCTACTCACTGGAAATAGCCGGTTC
CGGAGAAATTGAGAGTCAGAGTCTCAGAGATGTTCAGAATCGAAATTCTAAGATGCACACTCTCTCAATCTCACCCACAG
AGATTCTCTCGTGCATCATTCCTCTTGTCAACATGGTACTCTCAAGAATCTGTCTCCGCGGCAGACAACGACGATGACCC
AGTTCTTGTTAAACTCTCAGTTGCCATCAGAGATTCTTACAAGGATCCGCCGTTGGAGTTCTCTTCGTTCACTGACTGCC
CCTCTATCAGAAAGGTCCTGCCTTCGCTCAGCGTTCATCATGTGGTTGATCTCATCAACCATAACCCTCTCTCCCTCCCA
CAACGTTCTATCTTCGCTTTCTTCAAATTCATCTCATCTCAGCCTGGATTTCGTTTTACCGTTGAGACTTACTTCGTCTT
GGCTCGTTTTCTTGCTGTTCACGAAATGTTCACCGAAGCACAGTCACTTATCGAGCTCGTCGTCTCTCGTAAAGGCAAAA
ACTCAGCTTCTTCAGTTTTCATTTCTTTGGTAGAAATGAGAGTAACACCTATGTGTGGTTTCCTTGTTGATGCTTTGATG
ATCACGTACACGGATCTAGGTTTCATACCCGATGCTATTCAATGTTTTAGGCTATCTCGGAAGCATAGGTTTGATGTTCC
AATTCGTGGCTGTGGCAATTTGCTTGATCGGATGATGAAGCTGAATCCAACTGGGACTATTTGGGGATTCTATATGGAGA
TTTTGGATGCTGGGTTTCCCTTGAATGTGTACGTTTTCAATATTTTGATGAACAAATTCTGTAAAGAAGGCAATATATCT
GATGCACAGAAGGTGTTCGACGAAATTACTAAAAGGAGTTTGCAGCCTACAGTGGTTAGTTTCAACACTTTGATAAATGG
GTATTGTAAAGTAGGAAACTTGGATGAAGGGTTTAGGCTCAAACATCAGATGGAGAAAAGCAGAACACGCCCAGATGTTT
TCACCTATAGTGCCTTGATTAATGCATTGTGTAAAGAGAA
>AT1G09710.1 | chr1:3144233-3147232 FORWARD LENGTH=3000
TTCTTTGACAAAATCGTTGGATACTCTGTTTTGGAGCTTTCATTTGTAGTTTTTATTAGACTGAAAGAAAGATATGATGT
AAAGGAAGCCATTCAGTACATTGGTACTAATTAATAAGAATCTCATATACTTACAATCTTCAAACTCTACAGCATATAGT
TAGATTTGAATCTCAGGACTATTAAAGTTAAGGGAGATCACTTCTTCAGCTTCTTTTGACATATTCAGGGAGCTTTGCAG
GTGGGATAATGTAACTACACTGTTTGTTCAGAGCTGGAGATGGACTGACACAAGAGAAGATTGTTGAGGTTTGCTTCGGT
TGTTGTTTATACTTCTTTAACTTGACACCAAACAAGAATGACCTTAGTGGAATCCTAGGCTTTCCAGCTGATGATGGCAT
TCTCTTGCTCAGAGATCTTGTAGCCGTCCCATCCAAAATCCCAAGATTCTCTTCTAGTTTGCATACAACTCTTTCCACTT
CAGCTCTCAGTGCTCTTGCACGATCAAGGCCTGCTTGAAGTTCGTTGAACACCCTTTTGTTCTCCTGTTTCATGTTAAGT
ATCTCACCATGGAACTTTGCAGCCTGGTAACCTCTTATCTCTGTATTGCTTACTTCAGTTGCACCCGATTGAGACGTGAC
CCTTGAAACTTCATCTTTGATATTGCAAAGTGTTGCATACCTACCCTCAAGTTCGTCTCTCAGAATTGCACTGTTCTCTA
GCCATAACTGCAGCTCTGTCCGAATCTCTCTAAGGTGTCTATATATAGGCTTTGCCTCTGATGCAAGTGCAGTGTTACTA
CTGCTCCCAGCATTACCTTGTTGCTTGCTTTCAATTTTCGATAGCTCTGCTTTCAGGTCTTGAACTGATGTGTGGTACTT
CTGTATCTGATGAACAGATGTGCTAAATCTTAACCAGAATTCAATATTCTCTTCCAGCACCGCATCAATATCTCCACGCA
CTTTTTCTTCCACAGTTGGAATTTTCTTTCTTAGGCTGTCACTAATGCCTGCAAATTTCACCTTAAACCCGTCTTCCTTT
TCTTGTTCAGATGCTCTCTTCAAGTCTCCTCTTTGAGGAAGTGGTGGCATGGAGAATGAAGAGTTAGAGCTATGAGAGAT
GCTCACACTTTCAGCCCGGTTTCTTTCTACTGGATGAGGAAAACCCTGGCCGGGCAATTCTGGTTTCTGGTGTAAGAAAT
GAAAATCCACGTCTTCGCAAGAAACAGCATTCTTGAGCTCTCGCAACTGCAATGCCAGCTCAAAGAAGCCATCACGGTTC
TTCTTCTCAACTTCACTCAACTTTCTCTTCACTTCTCTATAGTCTCTTAGTACTGATGAGTATTCATCCAATAGAACCTT
CTCTCTATCCTCCATGCCATCTGCGGGTAACAACTGCCTCCAGTTTCTCCTCTCCTCATCTTCCGCCTCTGTACCAAAGC
AAGTGCTTTCTGTTTCTGATAAACCACCACAAGAGTCTCTTGTCTCTGATTTCTCTTCCTGCATCGACTCTTGATCTCTG
CTCTGTTTGATTACCATGGCCTCTTTAATTTCCTCTGCATTCTTTATCTCTCTCTCGTTTGATATTGAATCCGAATCCTC
AACAGTATCCTCCTCCTGGATGTCCTCTGGGTTAAGTCCATCACCTTCGACATCTTCATCCATTTTCACTTCCTGTAACT
TCCCTGATAAGTCCTTAGCTGTACTATTAGCTTCAGTCAAGTGCTTGTGAAGATTCTTGTTCTGGTCTTCCACTCTTTGG
AACAGGTTTTTAACTTTTCTTAGCTCATCTTCAAGGACCGTTATCCTTTTCTTCATGTCCATGGAGTCTGATACAAGACA
TGCCTTGTCTTTCTCTACATCACGGATATGGTCCTGTAACTCATTTGTCTCTGATCTTAATGTCTTTAACAAAGCCGTAT
GAGACAAAGCTGTTGTTTCCAGAGAAACCACTTTCTCTACAAGCTCATCTATCTTCTCTGCAAAGTCAACATTACTCAAG
TTCTCATTCAAATCAATCTGTCTCGATTCTTTCACAGATTCATAACTCGATTCTTGACCATGAAAAGCTTTCTTGGCTTG
TTCTTCTACCTTAATCTCAAACTTTTTCTTCAGTGCTTCACACCTTTCTGTTGCAGTATCAATCCTTTCCTTCTCAATTC
CGGCGTCTTCAGAAAATCGCTTCTGCGTCTCCTCAAGCTTAGCAATTGTCTCTTTACAAGAGCTTAGAGCAGCGGTTGCC
ACCAGCGTCCTAGCTTCACCATCTTCGATCTCTCCACCAACCCCAAACTCATCTTGTAAACTGCAAACTCTCTTCTGCAT
TTCTTCAACTTCATTCTCCAAATTCCAATACCTATCATAGGACTGCTCATAAGAACTTCTCACAAACTCCTTCTCAGTCT
GCAGCACCAAGATCCCCTTATGGATCTTATCGATCTCCTCCAATGCCTCTTCTCTACTCAATCCGGAACTCACCAATGCA
GAAGATGTTTCCGAACTTTGCAAAACACCAGGTTCCTTTCTCGACAACACCATCAGAGATTGGCTCTTGAACTCTTTCTT
GGGAACCTCAGGGACTTGTGGTATGTTAGTTCCACTGGGAATGAGATGAAGATGCTTAGGTGGTTTCTTGGGATTATCAT
CATCATCATCGTCATCATCATCAACAAGAGGAAATGGAACATGTTCAGGGAAAGCGGTAGCGATCATATGATTGGCACTT
TGAAGTTCTGTGGACAAATGATCATAGCGTTCTGCTAAAGCACGGTATGAACGAAATGCTTCTTCCACGAAATTGACAAT
CTCTGGCCTTTTACGGTAATACATCTCCGCTCTTTTAGCAAAACTGTCTCCATCTCCATCAATGATCTTAAGTGTGTACT
TTACCTTCTCCTCCATATCTAGGAAAGTTGAAAAATTCAGAACATTGCATTGAAGAATATGAACATTGTTACGTGAAAAC
ATGAAAGAACATCGTACCTTGGAGATTGTGTTCGAGCCAT
>AT1G09710.2 | chr1:3144233-3147232 FORWARD LENGTH=3000
TTCTTTGACAAAATCGTTGGATACTCTGTTTTGGAGCTTTCATTTGTAGTTTTTATTAGACTGAAAGAAAGATATGATGT
AAAGGAAGCCATTCAGTACATTGGTACTAATTAATAAGAATCTCATATACTTACAATCTTCAAACTCTACAGCATATAGT
TAGATTTGAATCTCAGGACTATTAAAGTTAAGGGAGATCACTTCTTCAGCTTCTTTTGACATATTCAGGGAGCTTTGCAG
GTGGGATAATGTAACTACACTGTTTGTTCAGAGCTGGAGATGGACTGACACAAGAGAAGATTGTTGAGGTTTGCTTCGGT
TGTTGTTTATACTTCTTTAACTTGACACCAAACAAGAATGACCTTAGTGGAATCCTAGGCTTTCCAGCTGATGATGGCAT
TCTCTTGCTCAGAGATCTTGTAGCCGTCCCATCCAAAATCCCAAGATTCTCTTCTAGTTTGCATACAACTCTTTCCACTT
CAGCTCTCAGTGCTCTTGCACGATCAAGGCCTGCTTGAAGTTCGTTGAACACCCTTTTGTTCTCCTGTTTCATGTTAAGT
ATCTCACCATGGAACTTTGCAGCCTGGTAACCTCTTATCTCTGTATTGCTTACTTCAGTTGCACCCGATTGAGACGTGAC
CCTTGAAACTTCATCTTTGATATTGCAAAGTGTTGCATACCTACCCTCAAGTTCGTCTCTCAGAATTGCACTGTTCTCTA
GCCATAACTGCAGCTCTGTCCGAATCTCTCTAAGGTGTCTATATATAGGCTTTGCCTCTGATGCAAGTGCAGTGTTACTA
CTGCTCCCAGCATTACCTTGTTGCTTGCTTTCAATTTTCGATAGCTCTGCTTTCAGGTCTTGAACTGATGTGTGGTACTT
CTGTATCTGATGAACAGATGTGCTAAATCTTAACCAGAATTCAATATTCTCTTCCAGCACCGCATCAATATCTCCACGCA
CTTTTTCTTCCACAGTTGGAATTTTCTTTCTTAGGCTGTCACTAATGCCTGCAAATTTCACCTTAAACCCGTCTTCCTTT
TCTTGTTCAGATGCTCTCTTCAAGTCTCCTCTTTGAGGAAGTGGTGGCATGGAGAATGAAGAGTTAGAGCTATGAGAGAT
GCTCACACTTTCAGCCCGGTTTCTTTCTACTGGATGAGGAAAACCCTGGCCGGGCAATTCTGGTTTCTGGTGTAAGAAAT
GAAAATCCACGTCTTCGCAAGAAACAGCATTCTTGAGCTCTCGCAACTGCAATGCCAGCTCAAAGAAGCCATCACGGTTC
TTCTTCTCAACTTCACTCAACTTTCTCTTCACTTCTCTATAGTCTCTTAGTACTGATGAGTATTCATCCAATAGAACCTT
CTCTCTATCCTCCATGCCATCTGCGGGTAACAACTGCCTCCAGTTTCTCCTCTCCTCATCTTCCGCCTCTGTACCAAAGC
AAGTGCTTTCTGTTTCTGATAAACCACCACAAGAGTCTCTTGTCTCTGATTTCTCTTCCTGCATCGACTCTTGATCTCTG
CTCTGTTTGATTACCATGGCCTCTTTAATTTCCTCTGCATTCTTTATCTCTCTCTCGTTTGATATTGAATCCGAATCCTC
AACAGTATCCTCCTCCTGGATGTCCTCTGGGTTAAGTCCATCACCTTCGACATCTTCATCCATTTTCACTTCCTGTAACT
TCCCTGATAAGTCCTTAGCTGTACTATTAGCTTCAGTCAAGTGCTTGTGAAGATTCTTGTTCTGGTCTTCCACTCTTTGG
AACAGGTTTTTAACTTTTCTTAGCTCATCTTCAAGGACCGTTATCCTTTTCTTCATGTCCATGGAGTCTGATACAAGACA
TGCCTTGTCTTTCTCTACATCACGGATATGGTCCTGTAACTCATTTGTCTCTGATCTTAATGTCTTTAACAAAGCCGTAT
GAGACAAAGCTGTTGTTTCCAGAGAAACCACTTTCTCTACAAGCTCATCTATCTTCTCTGCAAAGTCAACATTACTCAAG
TTCTCATTCAAATCAATCTGTCTCGATTCTTTCACAGATTCATAACTCGATTCTTGACCATGAAAAGCTTTCTTGGCTTG
TTCTTCTACCTTAATCTCAAACTTTTTCTTCAGTGCTTCACACCTTTCTGTTGCAGTATCAATCCTTTCCTTCTCAATTC
CGGCGTCTTCAGAAAATCGCTTCTGCGTCTCCTCAAGCTTAGCAATTGTCTCTTTACAAGAGCTTAGAGCAGCGGTTGCC
ACCAGCGTCCTAGCTTCACCATCTTCGATCTCTCCACCAACCCCAAACTCATCTTGTAAACTGCAAACTCTCTTCTGCAT
TTCTTCAACTTCATTCTCCAAATTCCAATACCTATCATAGGACTGCTCATAAGAACTTCTCACAAACTCCTTCTCAGTCT
GCAGCACCAAGATCCCCTTATGGATCTTATCGATCTCCTCCAATGCCTCTTCTCTACTCAATCCGGAACTCACCAATGCA
GAAGATGTTTCCGAACTTTGCAAAACACCAGGTTCCTTTCTCGACAACACCATCAGAGATTGGCTCTTGAACTCTTTCTT
GGGAACCTCAGGGACTTGTGGTATGTTAGTTCCACTGGGAATGAGATGAAGATGCTTAGGTGGTTTCTTGGGATTATCAT
CATCATCATCGTCATCATCATCAACAAGAGGAAATGGAACATGTTCAGGGAAAGCGGTAGCGATCATATGATTGGCACTT
TGAAGTTCTGTGGACAAATGATCATAGCGTTCTGCTAAAGCACGGTATGAACGAAATGCTTCTTCCACGAAATTGACAAT
CTCTGGCCTTTTACGGTAATACATCTCCGCTCTTTTAGCAAAACTGTCTCCATCTCCATCAATGATCTTAAGTGTGTACT
TTACCTTCTCCTCCATATCTAGGAAAGTTGAAAAATTCAGAACATTGCATTGAAGAATATGAACATTGTTACGTGAAAAC
ATGAAAGAACATCGTACCTTGGAGATTGTGTTCGAGCCAT
>AT1G09710.4 | chr1:3144233-3147232 FORWARD LENGTH=3000
TTCTTTGACAAAATCGTTGGATACTCTGTTTTGGAGCTTTCATTTGTAGTTTTTATTAGACTGAAAGAAAGATATGATGT
AAAGGAAGCCATTCAGTACATTGGTACTAATTAATAAGAATCTCATATACTTACAATCTTCAAACTCTACAGCATATAGT
TAGATTTGAATCTCAGGACTATTAAAGTTAAGGGAGATCACTTCTTCAGCTTCTTTTGACATATTCAGGGAGCTTTGCAG
GTGGGATAATGTAACTACACTGTTTGTTCAGAGCTGGAGATGGACTGACACAAGAGAAGATTGTTGAGGTTTGCTTCGGT
TGTTGTTTATACTTCTTTAACTTGACACCAAACAAGAATGACCTTAGTGGAATCCTAGGCTTTCCAGCTGATGATGGCAT
TCTCTTGCTCAGAGATCTTGTAGCCGTCCCATCCAAAATCCCAAGATTCTCTTCTAGTTTGCATACAACTCTTTCCACTT
CAGCTCTCAGTGCTCTTGCACGATCAAGGCCTGCTTGAAGTTCGTTGAACACCCTTTTGTTCTCCTGTTTCATGTTAAGT
ATCTCACCATGGAACTTTGCAGCCTGGTAACCTCTTATCTCTGTATTGCTTACTTCAGTTGCACCCGATTGAGACGTGAC
CCTTGAAACTTCATCTTTGATATTGCAAAGTGTTGCATACCTACCCTCAAGTTCGTCTCTCAGAATTGCACTGTTCTCTA
GCCATAACTGCAGCTCTGTCCGAATCTCTCTAAGGTGTCTATATATAGGCTTTGCCTCTGATGCAAGTGCAGTGTTACTA
CTGCTCCCAGCATTACCTTGTTGCTTGCTTTCAATTTTCGATAGCTCTGCTTTCAGGTCTTGAACTGATGTGTGGTACTT
CTGTATCTGATGAACAGATGTGCTAAATCTTAACCAGAATTCAATATTCTCTTCCAGCACCGCATCAATATCTCCACGCA
CTTTTTCTTCCACAGTTGGAATTTTCTTTCTTAGGCTGTCACTAATGCCTGCAAATTTCACCTTAAACCCGTCTTCCTTT
TCTTGTTCAGATGCTCTCTTCAAGTCTCCTCTTTGAGGAAGTGGTGGCATGGAGAATGAAGAGTTAGAGCTATGAGAGAT
GCTCACACTTTCAGCCCGGTTTCTTTCTACTGGATGAGGAAAACCCTGGCCGGGCAATTCTGGTTTCTGGTGTAAGAAAT
GAAAATCCACGTCTTCGCAAGAAACAGCATTCTTGAGCTCTCGCAACTGCAATGCCAGCTCAAAGAAGCCATCACGGTTC
TTCTTCTCAACTTCACTCAACTTTCTCTTCACTTCTCTATAGTCTCTTAGTACTGATGAGTATTCATCCAATAGAACCTT
CTCTCTATCCTCCATGCCATCTGCGGGTAACAACTGCCTCCAGTTTCTCCTCTCCTCATCTTCCGCCTCTGTACCAAAGC
AAGTGCTTTCTGTTTCTGATAAACCACCACAAGAGTCTCTTGTCTCTGATTTCTCTTCCTGCATCGACTCTTGATCTCTG
CTCTGTTTGATTACCATGGCCTCTTTAATTTCCTCTGCATTCTTTATCTCTCTCTCGTTTGATATTGAATCCGAATCCTC
AACAGTATCCTCCTCCTGGATGTCCTCTGGGTTAAGTCCATCACCTTCGACATCTTCATCCATTTTCACTTCCTGTAACT
TCCCTGATAAGTCCTTAGCTGTACTATTAGCTTCAGTCAAGTGCTTGTGAAGATTCTTGTTCTGGTCTTCCACTCTTTGG
AACAGGTTTTTAACTTTTCTTAGCTCATCTTCAAGGACCGTTATCCTTTTCTTCATGTCCATGGAGTCTGATACAAGACA
TGCCTTGTCTTTCTCTACATCACGGATATGGTCCTGTAACTCATTTGTCTCTGATCTTAATGTCTTTAACAAAGCCGTAT
GAGACAAAGCTGTTGTTTCCAGAGAAACCACTTTCTCTACAAGCTCATCTATCTTCTCTGCAAAGTCAACATTACTCAAG
TTCTCATTCAAATCAATCTGTCTCGATTCTTTCACAGATTCATAACTCGATTCTTGACCATGAAAAGCTTTCTTGGCTTG
TTCTTCTACCTTAATCTCAAACTTTTTCTTCAGTGCTTCACACCTTTCTGTTGCAGTATCAATCCTTTCCTTCTCAATTC
CGGCGTCTTCAGAAAATCGCTTCTGCGTCTCCTCAAGCTTAGCAATTGTCTCTTTACAAGAGCTTAGAGCAGCGGTTGCC
ACCAGCGTCCTAGCTTCACCATCTTCGATCTCTCCACCAACCCCAAACTCATCTTGTAAACTGCAAACTCTCTTCTGCAT
TTCTTCAACTTCATTCTCCAAATTCCAATACCTATCATAGGACTGCTCATAAGAACTTCTCACAAACTCCTTCTCAGTCT
GCAGCACCAAGATCCCCTTATGGATCTTATCGATCTCCTCCAATGCCTCTTCTCTACTCAATCCGGAACTCACCAATGCA
GAAGATGTTTCCGAACTTTGCAAAACACCAGGTTCCTTTCTCGACAACACCATCAGAGATTGGCTCTTGAACTCTTTCTT
GGGAACCTCAGGGACTTGTGGTATGTTAGTTCCACTGGGAATGAGATGAAGATGCTTAGGTGGTTTCTTGGGATTATCAT
CATCATCATCGTCATCATCATCAACAAGAGGAAATGGAACATGTTCAGGGAAAGCGGTAGCGATCATATGATTGGCACTT
TGAAGTTCTGTGGACAAATGATCATAGCGTTCTGCTAAAGCACGGTATGAACGAAATGCTTCTTCCACGAAATTGACAAT
CTCTGGCCTTTTACGGTAATACATCTCCGCTCTTTTAGCAAAACTGTCTCCATCTCCATCAATGATCTTAAGTGTGTACT
TTACCTTCTCCTCCATATCTAGGAAAGTTGAAAAATTCAGAACATTGCATTGAAGAATATGAACATTGTTACGTGAAAAC
ATGAAAGAACATCGTACCTTGGAGATTGTGTTCGAGCCAT
>AT1G09710.3 | chr1:3144233-3147232 FORWARD LENGTH=3000
TTCTTTGACAAAATCGTTGGATACTCTGTTTTGGAGCTTTCATTTGTAGTTTTTATTAGACTGAAAGAAAGATATGATGT
AAAGGAAGCCATTCAGTACATTGGTACTAATTAATAAGAATCTCATATACTTACAATCTTCAAACTCTACAGCATATAGT
TAGATTTGAATCTCAGGACTATTAAAGTTAAGGGAGATCACTTCTTCAGCTTCTTTTGACATATTCAGGGAGCTTTGCAG
GTGGGATAATGTAACTACACTGTTTGTTCAGAGCTGGAGATGGACTGACACAAGAGAAGATTGTTGAGGTTTGCTTCGGT
TGTTGTTTATACTTCTTTAACTTGACACCAAACAAGAATGACCTTAGTGGAATCCTAGGCTTTCCAGCTGATGATGGCAT
TCTCTTGCTCAGAGATCTTGTAGCCGTCCCATCCAAAATCCCAAGATTCTCTTCTAGTTTGCATACAACTCTTTCCACTT
CAGCTCTCAGTGCTCTTGCACGATCAAGGCCTGCTTGAAGTTCGTTGAACACCCTTTTGTTCTCCTGTTTCATGTTAAGT
ATCTCACCATGGAACTTTGCAGCCTGGTAACCTCTTATCTCTGTATTGCTTACTTCAGTTGCACCCGATTGAGACGTGAC
CCTTGAAACTTCATCTTTGATATTGCAAAGTGTTGCATACCTACCCTCAAGTTCGTCTCTCAGAATTGCACTGTTCTCTA
GCCATAACTGCAGCTCTGTCCGAATCTCTCTAAGGTGTCTATATATAGGCTTTGCCTCTGATGCAAGTGCAGTGTTACTA
CTGCTCCCAGCATTACCTTGTTGCTTGCTTTCAATTTTCGATAGCTCTGCTTTCAGGTCTTGAACTGATGTGTGGTACTT
CTGTATCTGATGAACAGATGTGCTAAATCTTAACCAGAATTCAATATTCTCTTCCAGCACCGCATCAATATCTCCACGCA
CTTTTTCTTCCACAGTTGGAATTTTCTTTCTTAGGCTGTCACTAATGCCTGCAAATTTCACCTTAAACCCGTCTTCCTTT
TCTTGTTCAGATGCTCTCTTCAAGTCTCCTCTTTGAGGAAGTGGTGGCATGGAGAATGAAGAGTTAGAGCTATGAGAGAT
GCTCACACTTTCAGCCCGGTTTCTTTCTACTGGATGAGGAAAACCCTGGCCGGGCAATTCTGGTTTCTGGTGTAAGAAAT
GAAAATCCACGTCTTCGCAAGAAACAGCATTCTTGAGCTCTCGCAACTGCAATGCCAGCTCAAAGAAGCCATCACGGTTC
TTCTTCTCAACTTCACTCAACTTTCTCTTCACTTCTCTATAGTCTCTTAGTACTGATGAGTATTCATCCAATAGAACCTT
CTCTCTATCCTCCATGCCATCTGCGGGTAACAACTGCCTCCAGTTTCTCCTCTCCTCATCTTCCGCCTCTGTACCAAAGC
AAGTGCTTTCTGTTTCTGATAAACCACCACAAGAGTCTCTTGTCTCTGATTTCTCTTCCTGCATCGACTCTTGATCTCTG
CTCTGTTTGATTACCATGGCCTCTTTAATTTCCTCTGCATTCTTTATCTCTCTCTCGTTTGATATTGAATCCGAATCCTC
AACAGTATCCTCCTCCTGGATGTCCTCTGGGTTAAGTCCATCACCTTCGACATCTTCATCCATTTTCACTTCCTGTAACT
TCCCTGATAAGTCCTTAGCTGTACTATTAGCTTCAGTCAAGTGCTTGTGAAGATTCTTGTTCTGGTCTTCCACTCTTTGG
AACAGGTTTTTAACTTTTCTTAGCTCATCTTCAAGGACCGTTATCCTTTTCTTCATGTCCATGGAGTCTGATACAAGACA
TGCCTTGTCTTTCTCTACATCACGGATATGGTCCTGTAACTCATTTGTCTCTGATCTTAATGTCTTTAACAAAGCCGTAT
GAGACAAAGCTGTTGTTTCCAGAGAAACCACTTTCTCTACAAGCTCATCTATCTTCTCTGCAAAGTCAACATTACTCAAG
TTCTCATTCAAATCAATCTGTCTCGATTCTTTCACAGATTCATAACTCGATTCTTGACCATGAAAAGCTTTCTTGGCTTG
TTCTTCTACCTTAATCTCAAACTTTTTCTTCAGTGCTTCACACCTTTCTGTTGCAGTATCAATCCTTTCCTTCTCAATTC
CGGCGTCTTCAGAAAATCGCTTCTGCGTCTCCTCAAGCTTAGCAATTGTCTCTTTACAAGAGCTTAGAGCAGCGGTTGCC
ACCAGCGTCCTAGCTTCACCATCTTCGATCTCTCCACCAACCCCAAACTCATCTTGTAAACTGCAAACTCTCTTCTGCAT
TTCTTCAACTTCATTCTCCAAATTCCAATACCTATCATAGGACTGCTCATAAGAACTTCTCACAAACTCCTTCTCAGTCT
GCAGCACCAAGATCCCCTTATGGATCTTATCGATCTCCTCCAATGCCTCTTCTCTACTCAATCCGGAACTCACCAATGCA
GAAGATGTTTCCGAACTTTGCAAAACACCAGGTTCCTTTCTCGACAACACCATCAGAGATTGGCTCTTGAACTCTTTCTT
GGGAACCTCAGGGACTTGTGGTATGTTAGTTCCACTGGGAATGAGATGAAGATGCTTAGGTGGTTTCTTGGGATTATCAT
CATCATCATCGTCATCATCATCAACAAGAGGAAATGGAACATGTTCAGGGAAAGCGGTAGCGATCATATGATTGGCACTT
TGAAGTTCTGTGGACAAATGATCATAGCGTTCTGCTAAAGCACGGTATGAACGAAATGCTTCTTCCACGAAATTGACAAT
CTCTGGCCTTTTACGGTAATACATCTCCGCTCTTTTAGCAAAACTGTCTCCATCTCCATCAATGATCTTAAGTGTGTACT
TTACCTTCTCCTCCATATCTAGGAAAGTTGAAAAATTCAGAACATTGCATTGAAGAATATGAACATTGTTACGTGAAAAC
ATGAAAGAACATCGTACCTTGGAGATTGTGTTCGAGCCAT
>AT1G09710.5 | chr1:3144233-3147232 FORWARD LENGTH=3000
TTCTTTGACAAAATCGTTGGATACTCTGTTTTGGAGCTTTCATTTGTAGTTTTTATTAGACTGAAAGAAAGATATGATGT
AAAGGAAGCCATTCAGTACATTGGTACTAATTAATAAGAATCTCATATACTTACAATCTTCAAACTCTACAGCATATAGT
TAGATTTGAATCTCAGGACTATTAAAGTTAAGGGAGATCACTTCTTCAGCTTCTTTTGACATATTCAGGGAGCTTTGCAG
GTGGGATAATGTAACTACACTGTTTGTTCAGAGCTGGAGATGGACTGACACAAGAGAAGATTGTTGAGGTTTGCTTCGGT
TGTTGTTTATACTTCTTTAACTTGACACCAAACAAGAATGACCTTAGTGGAATCCTAGGCTTTCCAGCTGATGATGGCAT
TCTCTTGCTCAGAGATCTTGTAGCCGTCCCATCCAAAATCCCAAGATTCTCTTCTAGTTTGCATACAACTCTTTCCACTT
CAGCTCTCAGTGCTCTTGCACGATCAAGGCCTGCTTGAAGTTCGTTGAACACCCTTTTGTTCTCCTGTTTCATGTTAAGT
ATCTCACCATGGAACTTTGCAGCCTGGTAACCTCTTATCTCTGTATTGCTTACTTCAGTTGCACCCGATTGAGACGTGAC
CCTTGAAACTTCATCTTTGATATTGCAAAGTGTTGCATACCTACCCTCAAGTTCGTCTCTCAGAATTGCACTGTTCTCTA
GCCATAACTGCAGCTCTGTCCGAATCTCTCTAAGGTGTCTATATATAGGCTTTGCCTCTGATGCAAGTGCAGTGTTACTA
CTGCTCCCAGCATTACCTTGTTGCTTGCTTTCAATTTTCGATAGCTCTGCTTTCAGGTCTTGAACTGATGTGTGGTACTT
CTGTATCTGATGAACAGATGTGCTAAATCTTAACCAGAATTCAATATTCTCTTCCAGCACCGCATCAATATCTCCACGCA
CTTTTTCTTCCACAGTTGGAATTTTCTTTCTTAGGCTGTCACTAATGCCTGCAAATTTCACCTTAAACCCGTCTTCCTTT
TCTTGTTCAGATGCTCTCTTCAAGTCTCCTCTTTGAGGAAGTGGTGGCATGGAGAATGAAGAGTTAGAGCTATGAGAGAT
GCTCACACTTTCAGCCCGGTTTCTTTCTACTGGATGAGGAAAACCCTGGCCGGGCAATTCTGGTTTCTGGTGTAAGAAAT
GAAAATCCACGTCTTCGCAAGAAACAGCATTCTTGAGCTCTCGCAACTGCAATGCCAGCTCAAAGAAGCCATCACGGTTC
TTCTTCTCAACTTCACTCAACTTTCTCTTCACTTCTCTATAGTCTCTTAGTACTGATGAGTATTCATCCAATAGAACCTT
CTCTCTATCCTCCATGCCATCTGCGGGTAACAACTGCCTCCAGTTTCTCCTCTCCTCATCTTCCGCCTCTGTACCAAAGC
AAGTGCTTTCTGTTTCTGATAAACCACCACAAGAGTCTCTTGTCTCTGATTTCTCTTCCTGCATCGACTCTTGATCTCTG
CTCTGTTTGATTACCATGGCCTCTTTAATTTCCTCTGCATTCTTTATCTCTCTCTCGTTTGATATTGAATCCGAATCCTC
AACAGTATCCTCCTCCTGGATGTCCTCTGGGTTAAGTCCATCACCTTCGACATCTTCATCCATTTTCACTTCCTGTAACT
TCCCTGATAAGTCCTTAGCTGTACTATTAGCTTCAGTCAAGTGCTTGTGAAGATTCTTGTTCTGGTCTTCCACTCTTTGG
AACAGGTTTTTAACTTTTCTTAGCTCATCTTCAAGGACCGTTATCCTTTTCTTCATGTCCATGGAGTCTGATACAAGACA
TGCCTTGTCTTTCTCTACATCACGGATATGGTCCTGTAACTCATTTGTCTCTGATCTTAATGTCTTTAACAAAGCCGTAT
GAGACAAAGCTGTTGTTTCCAGAGAAACCACTTTCTCTACAAGCTCATCTATCTTCTCTGCAAAGTCAACATTACTCAAG
TTCTCATTCAAATCAATCTGTCTCGATTCTTTCACAGATTCATAACTCGATTCTTGACCATGAAAAGCTTTCTTGGCTTG
TTCTTCTACCTTAATCTCAAACTTTTTCTTCAGTGCTTCACACCTTTCTGTTGCAGTATCAATCCTTTCCTTCTCAATTC
CGGCGTCTTCAGAAAATCGCTTCTGCGTCTCCTCAAGCTTAGCAATTGTCTCTTTACAAGAGCTTAGAGCAGCGGTTGCC
ACCAGCGTCCTAGCTTCACCATCTTCGATCTCTCCACCAACCCCAAACTCATCTTGTAAACTGCAAACTCTCTTCTGCAT
TTCTTCAACTTCATTCTCCAAATTCCAATACCTATCATAGGACTGCTCATAAGAACTTCTCACAAACTCCTTCTCAGTCT
GCAGCACCAAGATCCCCTTATGGATCTTATCGATCTCCTCCAATGCCTCTTCTCTACTCAATCCGGAACTCACCAATGCA
GAAGATGTTTCCGAACTTTGCAAAACACCAGGTTCCTTTCTCGACAACACCATCAGAGATTGGCTCTTGAACTCTTTCTT
GGGAACCTCAGGGACTTGTGGTATGTTAGTTCCACTGGGAATGAGATGAAGATGCTTAGGTGGTTTCTTGGGATTATCAT
CATCATCATCGTCATCATCATCAACAAGAGGAAATGGAACATGTTCAGGGAAAGCGGTAGCGATCATATGATTGGCACTT
TGAAGTTCTGTGGACAAATGATCATAGCGTTCTGCTAAAGCACGGTATGAACGAAATGCTTCTTCCACGAAATTGACAAT
CTCTGGCCTTTTACGGTAATACATCTCCGCTCTTTTAGCAAAACTGTCTCCATCTCCATCAATGATCTTAAGTGTGTACT
TTACCTTCTCCTCCATATCTAGGAAAGTTGAAAAATTCAGAACATTGCATTGAAGAATATGAACATTGTTACGTGAAAAC
ATGAAAGAACATCGTACCTTGGAGATTGTGTTCGAGCCAT
>AT1G09720.1 | chr1:3141438-3144437 REVERSE LENGTH=3000
AGAAGTGATCTCCCTTAACTTTAATAGTCCTGAGATTCAAATCTAACTATATGCTGTAGAGTTTGAAGATTGTAAGTATA
TGAGATTCTTATTAATTAGTACCAATGTACTGAATGGCTTCCTTTACATCATATCTTTCTTTCAGTCTAATAAAAACTAC
AAATGAAAGCTCCAAAACAGAGTATCCAACGATTTTGTCAAAGAACTAAACACCCTGTCCGGTCCCTGCCACAGTTGCAA
CCTCAAGGGGTTTTCCGCAAACACTACTCACTTTGATCACCGGACCAACCTTACTGTTTACTTCACCTTTGGCTTTAGAT
TGCGAACCAGCTCCTCTGATAGGTACTACAGTTTGATCAGATGGTTTATCCATCAACTTTTGGTTAGTGGCACAATGAAC
TGCAGTCCGAACTACTGGAACTTTCCTAGGCAAGAGATTAGGGGACTGAGCCTGTGTAGCCTGCTTTCCCTGGCTAATCT
CCAAGTTTCTTGAGGTTATTTGATGTGGCTGGATTGCAGCCGATGAGCTTGCTTCATTTCCACGAGCTTGCCCTTTCTGT
CCACCATCTGGTTTGCAAGTGACAATCTCAGTAGCTGGGACAGAGCCTGCAAAAACTCTCTGATTGGAGACAATCCTTGA
TAGAGAAGCCAAGGGGGCGGAAGCAGAAAGCATTGAAGATCCTTCTGAACGAGGAGCTATGAGAGGAGGTTTGTTGGAAG
ATGATGAAGCCATAACAGGTTTCAATTTTCCATTAGCTAGAGACCGTATAGAGGCGGCAACACTCGTTCCTGGTTCAACC
TTTGGCATGGAGAGGCTACCTGAGGGCTGAGGCATGCAGACTGTAGAAGCATGTTTTACAGGTTTAGTCTTTGGCACTCG
TGGAGCATCAGTTTTTCCAGGTTCGACCTTTCGTCCTGATGCAGCAGTCAATACATCACCCATGCATGCAGCTGCAGCTA
CTGAATTAGCTGTTACCATAAGATCCGATCTGGAAGTGGAGCTTGCTGTTGTTTTTTTAACAACTCGAGACTTTGCAGCC
GGAAGTGATGTTCCTGCCCGAGGCAATGCTTGAACAATTGGTTTGGACTGTTGTTGACCTTGAGAAGAACTTCCCCCATT
CGCTTCCGTTTCTGTGATGGTACAAGATGACGTCGTTGGCATAAGACCTGCATAAAATGCAGTCTAATTGATGAACCAAA
TAAACAAAGAAAATTACCCAAATATTATAACCACAAACCCCACCGCAGTTAAACAGGTAAGCTAATTTCTGATTTAGACA
AGCCAGTGGTAACCAAACCAAAGCATCCTCTGTTATAACATAAATACTAGAATTAGCAGGGAAGGATCTTCTGCTACTTG
TACCTATTGCAAGCTTATTTGAAGGGGGCCGATTTCCCAGAGCTAAAGATAATGCATGGTTAACTGCTAGTTTCGCTTCA
GTTCCTTGTAGGCCACATTGGCTAACAGAGGTCGAAGTGTGACACCTTTTTCTTATAAGCGCCCACCTCTACAAAGAAAA
TAGTCAGTTGTTACCACCAATAACGGAAAAAGAGTAAGCAATTGCAAAATGTCCCATGCTCGTCCAAGTAGCTAAAGTAT
TGTTAAGTTTTATCAGATGGAAAGTATATGCGTAAAAAATACAAAGATGGATACAAATATCATAAAACTTAGTCTTATTA
GTCTTATTAGCTACCTTCTATGATTGCCAAAAGACTATTACTCATATCATCCAAAGAATCTGTTGCCGGGATTCGAACCC
GGAAAAATGGGGAAAAACCCCACGTCCATACCAGACTAGATGACAACAGATATATTTCTAGAGTAATTACCAAAGTGGTA
CTTCGTCTGTAAAGAGCCACCACCTCCAACAACACGAAAGAGGGAAGGTAATATCCACCATTCATCGTCAACAGAATATA
GATAATGATGCATAAACAGGTTGTAATACAAAGAACAAGACTATAAGATACACTACAAAATGACTTCAAAGAAACTAATG
AAAAAAGAGCAGTCAATATTGAATAAGAGAAATCACAACCTGCGAGAGTTGGGAGGCGGTTCTCTCTCCTCTAAAGTCTC
CCTTAACAATATGAGCCCAGTTCCCTTCACCACATCGCTTTACAGCGGCGAACAGCTCCTCATCCTCCTCAGCAGACCAT
CTTTTCCTTTTCCTCCGAAAAGCCATGCTAATACCAGCTGAACCATTTCCATTCATCCCCTCGGTAGATGTAACTTTCTG
AAGACAGACCGGAAAGTTGATATTCATCCCTCTTGACGACCAAGGAGACTCTGATGGTTCCTGAGAACCCTCAGGCAAAG
CATAAGGTATGTTTATAGTCAAGGGAGCCTCAACTGTTGAATCGTCGAGTATATCAGACTCACTTAGAACATATGAAGCA
GCCATCACCTGGGAATACAAGAGAAACGAAAACTTAATGATATTTGGATAAAATGGGAACTCTGGATAAGCACAGATTGA
TATGCAGAACAAGTAACCAACACACTAATCATTAAGAAAACAGCAAGGTGTTATCCTGAATAGAGCCTAGGGACTTCAGA
TTCTGAAATTCTGTCAAGGGAATGAAATCTATGATTCCGTTCTTACTTTGACATGTGCAATAGCCTCCACTGATGCTTCA
TGGCTGACTGCAGGAGAAGCTTCCAATTCGCACTCCATGTCACTATCGTCGTCCTGCACAGGCAACTTTCGTTTAAAAAA
TCTGTAAACTACACCAGCGAGAGACACTCATCGATCCCTAATGCTACCAAGAAGTTTTAGTATCCACTGCCACATAGAAC
ATAAACTAGTATTTCATCACACTCACTTCTAGATGATACTGATAACACAAAGTAGTAGTGAGTTTTTATTGAAGAAAACT
AACTAACTCTACAACATAAACTTGAGTCTTTTACAATTCATCAAAAGTGGAAAGAGGAGAGACAGAATAAGTACCAGAGG
TAGAGCATCATCTTCCACAGGGAGGAGAGGATGCCGATAA
>AT1G09730.1 | chr1:3145017-3148016 REVERSE LENGTH=3000
AGATTGTGTGGGCTATATCAACACACCACGGGTTTTGTGTTGGGTCTTGGATGGTTAGACGACTTAGAGGGTTTATATCA
AACCACCTTTAGGAAGTGTTTATAACGTTGTAGGAGTATTTTACGAAGAAAAAGGAAAGAATAACGTCTTTCATCGTTTT
TTATGTAAAATTTCGATACGTTAACTTAAGAGGGTTGATGAATATATAGCCCATTTTGTGGTTTTTATTTGAGGTTCTTC
CGAGTAATTTTTTACATATATATTATGGTCGAATATCTTGGCCCGGGCTGTTTTCCCCTGTTTGAAAACTATCAAAACTC
GAATGTGAATAAACCTGTTGTTATCTGTTGAACAGCTGAATCCAAATTAGTTTCATACGTGTATGTTTTATTCTTTTTCT
TGAGGACATCGGTGGATACTGACGTATTCTGTAACAATAATGCAATGTAATTATCGGCCATTTTTTTCTTCTGTTACAAA
CCAGTTAAACTGCCAAGTCTTATATAGTCATTTACAGTGAAACATCTTACCATTTTAAATTAACAAAAGAAAACAATATT
ACCATCTTCTAAATTTGGGTGTTCTAGTTAAATCCCACAAGGAAGAAACTTAAAAGTCTTGAGAATCTTATAAAAAAGAA
AGATTTAACATGAGAACAGAGAAGGAAATAACAAAAGAAAAAGGAGGATGCATATCATAAAGAAGAAACTCTGATGTTGC
AGAGAGCAGCGAGCAATGCGTATTCATGGTGGTGGGCCAGCCACATACGCACAAAACAATCCAAATGGCTCGAACACAAT
CTCCAAGGTACGATGTTCTTTCATGTTTTCACGTAACAATGTTCATATTCTTCAATGCAATGTTCTGAATTTTTCAACTT
TCCTAGATATGGAGGAGAAGGTAAAGTACACACTTAAGATCATTGATGGAGATGGAGACAGTTTTGCTAAAAGAGCGGAG
ATGTATTACCGTAAAAGGCCAGAGATTGTCAATTTCGTGGAAGAAGCATTTCGTTCATACCGTGCTTTAGCAGAACGCTA
TGATCATTTGTCCACAGAACTTCAAAGTGCCAATCATATGATCGCTACCGCTTTCCCTGAACATGTTCCATTTCCTCTTG
TTGATGATGATGACGATGATGATGATGATAATCCCAAGAAACCACCTAAGCATCTTCATCTCATTCCCAGTGGAACTAAC
ATACCACAAGTCCCTGAGGTTCCCAAGAAAGAGTTCAAGAGCCAATCTCTGATGGTGTTGTCGAGAAAGGAACCTGGTGT
TTTGCAAAGTTCGGAAACATCTTCTGCATTGGTGAGTTCCGGATTGAGTAGAGAAGAGGCATTGGAGGAGATCGATAAGA
TCCATAAGGGGATCTTGGTGCTGCAGACTGAGAAGGAGTTTGTGAGAAGTTCTTATGAGCAGTCCTATGATAGGTATTGG
AATTTGGAGAATGAAGTTGAAGAAATGCAGAAGAGAGTTTGCAGTTTACAAGATGAGTTTGGGGTTGGTGGAGAGATCGA
AGATGGTGAAGCTAGGACGCTGGTGGCAACCGCTGCTCTAAGCTCTTGTAAAGAGACAATTGCTAAGCTTGAGGAGACGC
AGAAGCGATTTTCTGAAGACGCCGGAATTGAGAAGGAAAGGATTGATACTGCAACAGAAAGGTGTGAAGCACTGAAGAAA
AAGTTTGAGATTAAGGTAGAAGAACAAGCCAAGAAAGCTTTTCATGGTCAAGAATCGAGTTATGAATCTGTGAAAGAATC
GAGACAGATTGATTTGAATGAGAACTTGAGTAATGTTGACTTTGCAGAGAAGATAGATGAGCTTGTAGAGAAAGTGGTTT
CTCTGGAAACAACAGCTTTGTCTCATACGGCTTTGTTAAAGACATTAAGATCAGAGACAAATGAGTTACAGGACCATATC
CGTGATGTAGAGAAAGACAAGGCATGTCTTGTATCAGACTCCATGGACATGAAGAAAAGGATAACGGTCCTTGAAGATGA
GCTAAGAAAAGTTAAAAACCTGTTCCAAAGAGTGGAAGACCAGAACAAGAATCTTCACAAGCACTTGACTGAAGCTAATA
GTACAGCTAAGGACTTATCAGGGAAGTTACAGGAAGTGAAAATGGATGAAGATGTCGAAGGTGATGGACTTAACCCAGAG
GACATCCAGGAGGAGGATACTGTTGAGGATTCGGATTCAATATCAAACGAGAGAGAGATAAAGAATGCAGAGGAAATTAA
AGAGGCCATGGTAATCAAACAGAGCAGAGATCAAGAGTCGATGCAGGAAGAGAAATCAGAGACAAGAGACTCTTGTGGTG
GTTTATCAGAAACAGAAAGCACTTGCTTTGGTACAGAGGCGGAAGATGAGGAGAGGAGAAACTGGAGGCAGTTGTTACCC
GCAGATGGCATGGAGGATAGAGAGAAGGTTCTATTGGATGAATACTCATCAGTACTAAGAGACTATAGAGAAGTGAAGAG
AAAGTTGAGTGAAGTTGAGAAGAAGAACCGTGATGGCTTCTTTGAGCTGGCATTGCAGTTGCGAGAGCTCAAGAATGCTG
TTTCTTGCGAAGACGTGGATTTTCATTTCTTACACCAGAAACCAGAATTGCCCGGCCAGGGTTTTCCTCATCCAGTAGAA
AGAAACCGGGCTGAAAGTGTGAGCATCTCTCATAGCTCTAACTCTTCATTCTCCATGCCACCACTTCCTCAAAGAGGAGA
CTTGAAGAGAGCATCTGAACAAGAAAAGGAAGACGGGTTTAAGGTGAAATTTGCAGGCATTAGTGACAGCCTAAGAAAGA
AAATTCCAACTGTGGAAGAAAAAGTGCGTGGAGATATTGATGCGGTGCTGGAAGAGAATATTGAATTCTGGTTAAGATTT
AGCACATCTGTTCATCAGATACAGAAGTACCACACATCAGTTCAAGACCTGAAAGCAGAGCTATCGAAAATTGAAAGCAA
GCAACAAGGTAATGCTGGGAGCAGTAGTAACACTGCACTT
>AT1G09730.2 | chr1:3145017-3148016 REVERSE LENGTH=3000
AGATTGTGTGGGCTATATCAACACACCACGGGTTTTGTGTTGGGTCTTGGATGGTTAGACGACTTAGAGGGTTTATATCA
AACCACCTTTAGGAAGTGTTTATAACGTTGTAGGAGTATTTTACGAAGAAAAAGGAAAGAATAACGTCTTTCATCGTTTT
TTATGTAAAATTTCGATACGTTAACTTAAGAGGGTTGATGAATATATAGCCCATTTTGTGGTTTTTATTTGAGGTTCTTC
CGAGTAATTTTTTACATATATATTATGGTCGAATATCTTGGCCCGGGCTGTTTTCCCCTGTTTGAAAACTATCAAAACTC
GAATGTGAATAAACCTGTTGTTATCTGTTGAACAGCTGAATCCAAATTAGTTTCATACGTGTATGTTTTATTCTTTTTCT
TGAGGACATCGGTGGATACTGACGTATTCTGTAACAATAATGCAATGTAATTATCGGCCATTTTTTTCTTCTGTTACAAA
CCAGTTAAACTGCCAAGTCTTATATAGTCATTTACAGTGAAACATCTTACCATTTTAAATTAACAAAAGAAAACAATATT
ACCATCTTCTAAATTTGGGTGTTCTAGTTAAATCCCACAAGGAAGAAACTTAAAAGTCTTGAGAATCTTATAAAAAAGAA
AGATTTAACATGAGAACAGAGAAGGAAATAACAAAAGAAAAAGGAGGATGCATATCATAAAGAAGAAACTCTGATGTTGC
AGAGAGCAGCGAGCAATGCGTATTCATGGTGGTGGGCCAGCCACATACGCACAAAACAATCCAAATGGCTCGAACACAAT
CTCCAAGGTACGATGTTCTTTCATGTTTTCACGTAACAATGTTCATATTCTTCAATGCAATGTTCTGAATTTTTCAACTT
TCCTAGATATGGAGGAGAAGGTAAAGTACACACTTAAGATCATTGATGGAGATGGAGACAGTTTTGCTAAAAGAGCGGAG
ATGTATTACCGTAAAAGGCCAGAGATTGTCAATTTCGTGGAAGAAGCATTTCGTTCATACCGTGCTTTAGCAGAACGCTA
TGATCATTTGTCCACAGAACTTCAAAGTGCCAATCATATGATCGCTACCGCTTTCCCTGAACATGTTCCATTTCCTCTTG
TTGATGATGATGACGATGATGATGATGATAATCCCAAGAAACCACCTAAGCATCTTCATCTCATTCCCAGTGGAACTAAC
ATACCACAAGTCCCTGAGGTTCCCAAGAAAGAGTTCAAGAGCCAATCTCTGATGGTGTTGTCGAGAAAGGAACCTGGTGT
TTTGCAAAGTTCGGAAACATCTTCTGCATTGGTGAGTTCCGGATTGAGTAGAGAAGAGGCATTGGAGGAGATCGATAAGA
TCCATAAGGGGATCTTGGTGCTGCAGACTGAGAAGGAGTTTGTGAGAAGTTCTTATGAGCAGTCCTATGATAGGTATTGG
AATTTGGAGAATGAAGTTGAAGAAATGCAGAAGAGAGTTTGCAGTTTACAAGATGAGTTTGGGGTTGGTGGAGAGATCGA
AGATGGTGAAGCTAGGACGCTGGTGGCAACCGCTGCTCTAAGCTCTTGTAAAGAGACAATTGCTAAGCTTGAGGAGACGC
AGAAGCGATTTTCTGAAGACGCCGGAATTGAGAAGGAAAGGATTGATACTGCAACAGAAAGGTGTGAAGCACTGAAGAAA
AAGTTTGAGATTAAGGTAGAAGAACAAGCCAAGAAAGCTTTTCATGGTCAAGAATCGAGTTATGAATCTGTGAAAGAATC
GAGACAGATTGATTTGAATGAGAACTTGAGTAATGTTGACTTTGCAGAGAAGATAGATGAGCTTGTAGAGAAAGTGGTTT
CTCTGGAAACAACAGCTTTGTCTCATACGGCTTTGTTAAAGACATTAAGATCAGAGACAAATGAGTTACAGGACCATATC
CGTGATGTAGAGAAAGACAAGGCATGTCTTGTATCAGACTCCATGGACATGAAGAAAAGGATAACGGTCCTTGAAGATGA
GCTAAGAAAAGTTAAAAACCTGTTCCAAAGAGTGGAAGACCAGAACAAGAATCTTCACAAGCACTTGACTGAAGCTAATA
GTACAGCTAAGGACTTATCAGGGAAGTTACAGGAAGTGAAAATGGATGAAGATGTCGAAGGTGATGGACTTAACCCAGAG
GACATCCAGGAGGAGGATACTGTTGAGGATTCGGATTCAATATCAAACGAGAGAGAGATAAAGAATGCAGAGGAAATTAA
AGAGGCCATGGTAATCAAACAGAGCAGAGATCAAGAGTCGATGCAGGAAGAGAAATCAGAGACAAGAGACTCTTGTGGTG
GTTTATCAGAAACAGAAAGCACTTGCTTTGGTACAGAGGCGGAAGATGAGGAGAGGAGAAACTGGAGGCAGTTGTTACCC
GCAGATGGCATGGAGGATAGAGAGAAGGTTCTATTGGATGAATACTCATCAGTACTAAGAGACTATAGAGAAGTGAAGAG
AAAGTTGAGTGAAGTTGAGAAGAAGAACCGTGATGGCTTCTTTGAGCTGGCATTGCAGTTGCGAGAGCTCAAGAATGCTG
TTTCTTGCGAAGACGTGGATTTTCATTTCTTACACCAGAAACCAGAATTGCCCGGCCAGGGTTTTCCTCATCCAGTAGAA
AGAAACCGGGCTGAAAGTGTGAGCATCTCTCATAGCTCTAACTCTTCATTCTCCATGCCACCACTTCCTCAAAGAGGAGA
CTTGAAGAGAGCATCTGAACAAGAAAAGGAAGACGGGTTTAAGGTGAAATTTGCAGGCATTAGTGACAGCCTAAGAAAGA
AAATTCCAACTGTGGAAGAAAAAGTGCGTGGAGATATTGATGCGGTGCTGGAAGAGAATATTGAATTCTGGTTAAGATTT
AGCACATCTGTTCATCAGATACAGAAGTACCACACATCAGTTCAAGACCTGAAAGCAGAGCTATCGAAAATTGAAAGCAA
GCAACAAGGTAATGCTGGGAGCAGTAGTAACACTGCACTT
>AT1G09740.1 | chr1:3155835-3158834 FORWARD LENGTH=3000
AGAGGTAAACAAGTTTAGCTTCTTGCAAGTCACTTCATTCGATGTTCACCATGCAAAAGTTTGTTAAGTCATCAATCAGA
ACCCACATGATCTACTTTTCATATCCAAACCAACCTCAATAAAGTTTACTACTCTCTTTTGGTACAAGTAGCCTATGTAA
CCGAGTATCAAACCATCTTCACTTCTCAGGATATATATGTACATATGCAAAGGGATATCAAGACCATCTGTAATCTTTTG
AAGTTTTGTGAAGCTATAGAAGCCAAGCAAGAATTCTACCAGATTACTTCCCAAATAAGTGGTGTGAATGTAAATTAATA
AGAGCTACAGAAACATTGATTGGCTCAGTGTATGTGTTGTATTCATATTCGTTGTTTTATTTTATACGGTTGAGAATTGA
ATAATGTTGTTGCATCAAATCACTATGAAGGACATTTACAGAGCCAACTGGTTGACAATGTGGGCTAACTCACCCTCGTT
GATATGTTAATTGGACCGCAGGCATGGATAAGTAGTTGAGAGAAACAAAGAATTCGTGTAAGAAAAATCTGAACCGATCA
ATCAAGCCTCGCCTAAAGGTCCAAGATTTTCTTGGGACTTTTGGCCTGCCCTTAGTGATCATTTTTCCATATTATGGGCC
AAAAAAAAAAAATTGCAATATCTGCTACACTTAAATCTTTGAAACAAAACTTATCCAAATTGCTTGGAATTTAGTTGGAT
GTAGATGTAAATGTATATTCTACTGTAGCGACAAAAGGTAAAAGAAAGATTATGACAATTTTCAGGATATAAATATTATG
ACAATTGTAGATGTAAGTATTTCAGAGGTCTCGTGAACGAACAATGAGAGTAAATGACGAAAGAGGCATCGTCGGTTTGT
CACTGTCAACACGATAAGGGAGGCTCACGAGTCACGGACTTAAAAATATTAAACACTGTTCTTTTTCATTAGAGCACCAA
GATTTTTATCTTAGCATTGTACCAAGATAAGTGTTAAAATTTAACATCAAGACCCTACAAAATTTAAATTGCGAATCTTG
AGAAACAAGACGTATTATGAAATGTATAGTTCACTTGTCCCAACCCAAAAATAAAAGAAAGAAGAAACCAAATAACAGAC
TGTTATAGTTTGTCCTGGTTTTGGCAGCACAATTATTTGGTTTTGTTTTTTTTAATCACTATCCAAATCACACTTCACTT
CACATGCAATATTCCTTTAAGCTCTTGACCGATTCACTGGCTACTTCACACCACACTCCATGTCCCCTCGTGACTTCTCT
CAACTCTCAAAACTTACCTCAGCATAGGAAATGTATTCAAGATTTTACTATCCCCCCTCAATCGAAATAACAACATTTAT
TCAAAACAAAACAAAAATTATCAGCAAGCTAATTAGGTGTTAAAACTATAATGAAATCAGCGGATATAGTGAACCAAGTC
AGACCATTTTTGAGAAAATTACGAAAGAAAAATATTATACCATTTTATCTCACACACATGCGAAGAAGATGTGTAGACAA
TAGAAAAAAAAAGTTTACGGAGTAGTAGTACTATTGCCAGATAGACCGGACCGGATCCCACCAATTATAAATCGAATTCG
AGGGACATTTTCGCATTTTCAATACCTCGCTGGCCATATATAAAGGCCACATCACACTCGAAGAACATTATCTAAATATC
TCTACACAATCACATTAGCCAAAACCATGGCCTCCTCAAGTCTCCATTTCTTCTTCTTCTTGACACTTCTCTTGCCATTC
ACTTTCACCACCGCCACACGTGACACATGTGCGACCGCCGCTCCCGATGGTTCCGACGACCTCTCAATCATCCCCATTAA
CGCCAAATGCTCACCTTTCGCACCCACTCACGTCTCTGCCTCCGTGATAGACACGGTCCTTCACATGGCCTCCTCAGACT
CCCATCGACTCACCTACCTCTCAAGCCTCGTCGCCGGCAAACCAAAACCCACCTCCGTCCCCGTCGCCTCCGGTAATCAG
CTCCACATCGGAAACTACGTGGTCCGAGCCAAACTCGGCACTCCTCCACAGCTAATGTTCATGGTCCTAGACACAAGTAA
CGACGCCGTTTGGCTCCCTTGCTCCGGCTGCTCCGGTTGTTCCAACGCCTCAACTTCTTTCAATACAAACTCCTCATCCA
CTTACTCAACCGTCTCTTGCTCCACCGCACAATGCACCCAAGCACGTGGCCTCACGTGCCCATCCTCCTCACCACAACCG
TCCGTCTGCTCCTTCAACCAATCCTACGGCGGAGATTCATCCTTCTCTGCCAGTCTCGTCCAAGACACGCTAACGTTAGC
CCCTGACGTCATCCCAAATTTCTCCTTCGGCTGCATCAACTCCGCCTCAGGCAATTCTCTACCACCGCAAGGACTAATGG
GCCTAGGACGCGGGCCTATGTCATTGGTCTCTCAAACTACGTCGCTTTACTCAGGAGTGTTCTCATACTGCCTCCCTAGC
TTCAGGTCCTTCTACTTCTCCGGGTCGTTGAAACTGGGTCTCTTGGGTCAACCCAAATCCATCAGATACACTCCACTCCT
CCGTAACCCTCGCCGTCCATCACTTTACTATGTGAATCTCACCGGAGTGAGTGTCGGTTCCGTCCAGGTACCCGTTGACC
CAGTGTATTTGACGTTTGACGCAAATTCCGGCGCCGGTACGATCATCGATTCCGGTACTGTTATCACCCGTTTTGCTCAA
CCCGTGTACGAAGCCATTAGAGACGAGTTTAGGAAGCAGGTAATTTCGTTAATATCACAATTAGTATAACTCAAGAAATG
GGAAACTAATTACAATCTTGTTAATGAAGGTGAATGTGTCGTCATTCTCAACATTGGGAGCGTTTGACACGTGTTTCTCA
GCGGATAACGAGAATGTGGCGCCAAAGATAACGCTGCACATGACGTCACTCGACTTGAAGCTGCCGATGGAGAATACGCT
TATCCACAGCAGCGCGGGAACGCTGACGTGTCTATCCATG
>AT1G09740.2 | chr1:3155835-3158834 FORWARD LENGTH=3000
AGAGGTAAACAAGTTTAGCTTCTTGCAAGTCACTTCATTCGATGTTCACCATGCAAAAGTTTGTTAAGTCATCAATCAGA
ACCCACATGATCTACTTTTCATATCCAAACCAACCTCAATAAAGTTTACTACTCTCTTTTGGTACAAGTAGCCTATGTAA
CCGAGTATCAAACCATCTTCACTTCTCAGGATATATATGTACATATGCAAAGGGATATCAAGACCATCTGTAATCTTTTG
AAGTTTTGTGAAGCTATAGAAGCCAAGCAAGAATTCTACCAGATTACTTCCCAAATAAGTGGTGTGAATGTAAATTAATA
AGAGCTACAGAAACATTGATTGGCTCAGTGTATGTGTTGTATTCATATTCGTTGTTTTATTTTATACGGTTGAGAATTGA
ATAATGTTGTTGCATCAAATCACTATGAAGGACATTTACAGAGCCAACTGGTTGACAATGTGGGCTAACTCACCCTCGTT
GATATGTTAATTGGACCGCAGGCATGGATAAGTAGTTGAGAGAAACAAAGAATTCGTGTAAGAAAAATCTGAACCGATCA
ATCAAGCCTCGCCTAAAGGTCCAAGATTTTCTTGGGACTTTTGGCCTGCCCTTAGTGATCATTTTTCCATATTATGGGCC
AAAAAAAAAAAATTGCAATATCTGCTACACTTAAATCTTTGAAACAAAACTTATCCAAATTGCTTGGAATTTAGTTGGAT
GTAGATGTAAATGTATATTCTACTGTAGCGACAAAAGGTAAAAGAAAGATTATGACAATTTTCAGGATATAAATATTATG
ACAATTGTAGATGTAAGTATTTCAGAGGTCTCGTGAACGAACAATGAGAGTAAATGACGAAAGAGGCATCGTCGGTTTGT
CACTGTCAACACGATAAGGGAGGCTCACGAGTCACGGACTTAAAAATATTAAACACTGTTCTTTTTCATTAGAGCACCAA
GATTTTTATCTTAGCATTGTACCAAGATAAGTGTTAAAATTTAACATCAAGACCCTACAAAATTTAAATTGCGAATCTTG
AGAAACAAGACGTATTATGAAATGTATAGTTCACTTGTCCCAACCCAAAAATAAAAGAAAGAAGAAACCAAATAACAGAC
TGTTATAGTTTGTCCTGGTTTTGGCAGCACAATTATTTGGTTTTGTTTTTTTTAATCACTATCCAAATCACACTTCACTT
CACATGCAATATTCCTTTAAGCTCTTGACCGATTCACTGGCTACTTCACACCACACTCCATGTCCCCTCGTGACTTCTCT
CAACTCTCAAAACTTACCTCAGCATAGGAAATGTATTCAAGATTTTACTATCCCCCCTCAATCGAAATAACAACATTTAT
TCAAAACAAAACAAAAATTATCAGCAAGCTAATTAGGTGTTAAAACTATAATGAAATCAGCGGATATAGTGAACCAAGTC
AGACCATTTTTGAGAAAATTACGAAAGAAAAATATTATACCATTTTATCTCACACACATGCGAAGAAGATGTGTAGACAA
TAGAAAAAAAAAGTTTACGGAGTAGTAGTACTATTGCCAGATAGACCGGACCGGATCCCACCAATTATAAATCGAATTCG
AGGGACATTTTCGCATTTTCAATACCTCGCTGGCCATATATAAAGGCCACATCACACTCGAAGAACATTATCTAAATATC
TCTACACAATCACATTAGCCAAAACCATGGCCTCCTCAAGTCTCCATTTCTTCTTCTTCTTGACACTTCTCTTGCCATTC
ACTTTCACCACCGCCACACGTGACACATGTGCGACCGCCGCTCCCGATGGTTCCGACGACCTCTCAATCATCCCCATTAA
CGCCAAATGCTCACCTTTCGCACCCACTCACGTCTCTGCCTCCGTGATAGACACGGTCCTTCACATGGCCTCCTCAGACT
CCCATCGACTCACCTACCTCTCAAGCCTCGTCGCCGGCAAACCAAAACCCACCTCCGTCCCCGTCGCCTCCGGTAATCAG
CTCCACATCGGAAACTACGTGGTCCGAGCCAAACTCGGCACTCCTCCACAGCTAATGTTCATGGTCCTAGACACAAGTAA
CGACGCCGTTTGGCTCCCTTGCTCCGGCTGCTCCGGTTGTTCCAACGCCTCAACTTCTTTCAATACAAACTCCTCATCCA
CTTACTCAACCGTCTCTTGCTCCACCGCACAATGCACCCAAGCACGTGGCCTCACGTGCCCATCCTCCTCACCACAACCG
TCCGTCTGCTCCTTCAACCAATCCTACGGCGGAGATTCATCCTTCTCTGCCAGTCTCGTCCAAGACACGCTAACGTTAGC
CCCTGACGTCATCCCAAATTTCTCCTTCGGCTGCATCAACTCCGCCTCAGGCAATTCTCTACCACCGCAAGGACTAATGG
GCCTAGGACGCGGGCCTATGTCATTGGTCTCTCAAACTACGTCGCTTTACTCAGGAGTGTTCTCATACTGCCTCCCTAGC
TTCAGGTCCTTCTACTTCTCCGGGTCGTTGAAACTGGGTCTCTTGGGTCAACCCAAATCCATCAGATACACTCCACTCCT
CCGTAACCCTCGCCGTCCATCACTTTACTATGTGAATCTCACCGGAGTGAGTGTCGGTTCCGTCCAGGTACCCGTTGACC
CAGTGTATTTGACGTTTGACGCAAATTCCGGCGCCGGTACGATCATCGATTCCGGTACTGTTATCACCCGTTTTGCTCAA
CCCGTGTACGAAGCCATTAGAGACGAGTTTAGGAAGCAGGTAATTTCGTTAATATCACAATTAGTATAACTCAAGAAATG
GGAAACTAATTACAATCTTGTTAATGAAGGTGAATGTGTCGTCATTCTCAACATTGGGAGCGTTTGACACGTGTTTCTCA
GCGGATAACGAGAATGTGGCGCCAAAGATAACGCTGCACATGACGTCACTCGACTTGAAGCTGCCGATGGAGAATACGCT
TATCCACAGCAGCGCGGGAACGCTGACGTGTCTATCCATG
>AT1G09750.1 | chr1:3158961-3161960 FORWARD LENGTH=3000
GAGAGGACATATGAATGATCTCTCTCTCCCTCTCTTTTTATTTTACGTTCTTCGTACGTTTTGATTTGAAGAGGTGCTTA
ATGGCGCTTGACCTTCTACATATACTTTGTATGAACGGCTATCTTCACTACGCATAACATGGCCTGCAGTTTCATCTCTT
GCTTCAGCGATGTGATTTCTTTTCTAAATTAGTTTCTCGGTAATTGATGATATTGAGTGACAAGATACAAAATACTAAGA
AGAAATTCTAATGCGAAAAGAGCATAAGCAAATTCTGTGTGCACCCTCGCTCTCCATGCCAATGCAGAGACTTAAAAAGA
CTACAATCCTCTTTGGCATTCTTTTTAAGGGTTCAAAACAGATGCCTCGAGCAGTAAATAGTTTACAGGTTCCAACTGTT
GCGCATGAGTTCCTAAGGAAGTGACAGAAACCGTACAGGATTGCCAGAGAAAACAATTGCTGTGAGCATTCTGGAGCAGT
AGCTACAACGATTGGAGGGGCAACAGTCACGCTTTCTATTCCTGTAAAGACAATATGCAAGAGATTTGTCGGTCACACTG
AATTTAGCTATCCAGATTTCTTGAACAAGGAGCAAAATTAAAAAGATAAGCAAATACCTCCATGGGAGCAGAGTCATTTG
TGGCCGGATCAGGAATTATCAGGCCAGCAGGAACCTGTCCAAACTTCAAAGCCTATATATCCACAAGCCAAAAAAAAAGA
AGACTGTCAAAATCAATCAAAAACAACATCATCAGGCACAAATTTGATATTCAAAAGAAAAAGCAAGGGACCTGTTCGAG
TCTGGCAATTTCTTCTATCGTCTGAGAATTGATAATTGCAGCCTGGAACATCATGGAAATGAAATACAGAAATTACTATC
AACCACACAGCGTTGACCTACTTATTATAAAGACAACAAAACAGTGAATATGTTTGGTCCTATATAATTTCCAGTTTCGC
ACCTTGATAGCTAATATTTGCTCCGCTGTTGGCGCCACCACTTTCGGAGTCTCTGGATTTTCTGCAGTTTCTGACACTTT
TTTAACCTCCTCCCGAGAAACCTTTTTAACTTCCTCTTCTGCTTCTTTGGATGAAAACAAAGATGCAGCTTCAGCTCTCT
CCTGTTAGGAACCAATAATGTCAGGTAAAAGGTCTTGCTATAACCATTGTAAAATTTAGATATACAACAGTGGGCTAAAG
GATAAAGCCAAACTATTATCCGATCCAAGGCTACAAGGTTATAACACGAGGAAATTAAATAAAAACACCACACCCTACAT
CAAGTCTGGTTTATATTTATGCCCTAAATACAAAAAACTTTAAGATAATCAGGCAACCAAGTCATCAAGACCCAAACTAT
ATATACTTTAAGCAAACCCTTTTAGCTAAATGTTGTTAATATTAGTGAAATTTCTTATTTCAGCATACAGATATAACTGT
GCACAAGAATCTTAAACAACGTAAGACAAAAGGCAGACCAATTTCTTGCTCTCAGATATTCTATTTTTCAGATGATATTA
AGGTTAGCTCCCGGTGACTTGTAGCATATAAAATAACATTAAGTTGGCATCTAGGGTAAGCAAAAATGAACAGTTGATAA
AGCATATGATAAGGTCCTTACCTTGGCTTTGATTTTAATGAAATCCAGTACTCGAAGTGATTTTAGCTTGTGAATCACAT
AAAGGCGATAATTTGCCTTTTTGGTGATATTATTATCCAACAAACTAAGGTACTGCAGCTTGGGAATGGAGGCAAGGGGA
TCAATCTCAACCAAATTCACAAGCCTGTTATTTGTAAGAACCAAAGAGTGAAGCTTCGGTAGGAATTCTGCAGATGTACA
ACCATACGATAAATACAACACAGGTAACCAACAAAGCAAACAATGTGTTTGAATTGACATTTCTTACAACACACAGATAG
ATGTTACCTCCAAGGTTAGGATTTATCCGGGTGATACGATTGTTATTGATGAGTAAAGTTCCTAAACGGTTGAGGTATGG
GAAGTTTTCTAGCTTAACTATCTCGTTATCAGACAGATCAATGGTATCGAACTGGTCCTGTAAGCAAACCAAGACAAGTT
AATTAGAGAACCTCAAACCTGCAAATAATCTACCTAAGCCAAACACAAAATTTATGGGAGGCCTTTCTTAGAGAAGACTG
GCTCTCAAAAGTAAAGAATCCACAGTAAGAAAAAGGTACTATTACACGAAGCCACATATACTCCTAAAGAGCTAGAAAAC
AGATACTAACTAAGACAAAGGAGCAATAGCTACTTCAACAATGTTTCTGTCAATGATTTTCAAAATACTTGAATGCCGAA
ACCCAACAGGCAGACTTAAGAACATACAATACAACCGCATCAACAAATTCTTCAGCTAACAGACAAAGAGGAAACGAAAA
TCGATAGAAAAAAGAAATACCTCAGTAGCACCCAAGTTTTCGATTACAGGAATCTTGTTACCTGCAACAAATTAACCCAG
AAAAACGAACGATTAACCAGAGCAGGTGCGTTTAGGGTTACAAAACCCTAGAAAATGTAATGGGAAAGAGAAGAAGTGTA
CCTCGTAGATCCAATTCTCGCTCCTTGATAGCATTGAAGAAGTGAGGACTTTTCCAGATCAAATCAGCCGTGAGCTTCAC
CATTATTCTACTAGGGTTTTACTGCTTCGTCGAGCTCTGTCGCTGCTAAGCATTCAGAGGAAAGAGACAACAACAGTGGC
TAGAGATGACATAAAAACGCAGCAAAATGACCTTTGCTATTAATTTATCACTTAAATAAACGGCCCATTGAATTGGCCCA
GTCGGTTAGGCCCATAAGTGTATCCCGATATTTATGATTTTGGAAATTAAAAAGAAAAAACAAATAAAAAGAAAAGGACT
AGTGAACGATTGAATCTTTTCTTCTTCGTTGGTTCCAACCCTAATCTAGGGTTACTCTCTCTCTCGCTTCCTTCTGTTCT
TCGTTCTTACCGAGTTCCACGAGCATTAGCTTCAGAGACC
>AT1G09760.1 | chr1:3156476-3159475 REVERSE LENGTH=3000
AAAGCGTGACTGTTGCCCCTCCAATCGTTGTAGCTACTGCTCCAGAATGCTCACAGCAATTGTTTTCTCTGGCAATCCTG
TACGGTTTCTGTCACTTCCTTAGGAACTCATGCGCAACAGTTGGAACCTGTAAACTATTTACTGCTCGAGGCATCTGTTT
TGAACCCTTAAAAAGAATGCCAAAGAGGATTGTAGTCTTTTTAAGTCTCTGCATTGGCATGGAGAGCGAGGGTGCACACA
GAATTTGCTTATGCTCTTTTCGCATTAGAATTTCTTCTTAGTATTTTGTATCTTGTCACTCAATATCATCAATTACCGAG
AAACTAATTTAGAAAAGAAATCACATCGCTGAAGCAAGAGATGAAACTGCAGGCCATGTTATGCGTAGTGAAGATAGCCG
TTCATACAAAGTATATGTAGAAGGTCAAGCGCCATTAAGCACCTCTTCAAATCAAAACGTACGAAGAACGTAAAATAAAA
AGAGAGGGAGAGAGAGATCATTCATATGTCCTCTCTTAGTTGCAGGGCTCAGGAGCAATTCCTATGCGAGAATTAGGAAC
GTCAAACAAGATCCTTAAGTTCTGCTGTTGGAGATTCGCGATCACGTTTAGAACAGCGTTTGCGTTCTGCCGTATCCCGG
CCATGGATAGACACGTCAGCGTTCCCGCGCTGCTGTGGATAAGCGTATTCTCCATCGGCAGCTTCAAGTCGAGTGACGTC
ATGTGCAGCGTTATCTTTGGCGCCACATTCTCGTTATCCGCTGAGAAACACGTGTCAAACGCTCCCAATGTTGAGAATGA
CGACACATTCACCTTCATTAACAAGATTGTAATTAGTTTCCCATTTCTTGAGTTATACTAATTGTGATATTAACGAAATT
ACCTGCTTCCTAAACTCGTCTCTAATGGCTTCGTACACGGGTTGAGCAAAACGGGTGATAACAGTACCGGAATCGATGAT
CGTACCGGCGCCGGAATTTGCGTCAAACGTCAAATACACTGGGTCAACGGGTACCTGGACGGAACCGACACTCACTCCGG
TGAGATTCACATAGTAAAGTGATGGACGGCGAGGGTTACGGAGGAGTGGAGTGTATCTGATGGATTTGGGTTGACCCAAG
AGACCCAGTTTCAACGACCCGGAGAAGTAGAAGGACCTGAAGCTAGGGAGGCAGTATGAGAACACTCCTGAGTAAAGCGA
CGTAGTTTGAGAGACCAATGACATAGGCCCGCGTCCTAGGCCCATTAGTCCTTGCGGTGGTAGAGAATTGCCTGAGGCGG
AGTTGATGCAGCCGAAGGAGAAATTTGGGATGACGTCAGGGGCTAACGTTAGCGTGTCTTGGACGAGACTGGCAGAGAAG
GATGAATCTCCGCCGTAGGATTGGTTGAAGGAGCAGACGGACGGTTGTGGTGAGGAGGATGGGCACGTGAGGCCACGTGC
TTGGGTGCATTGTGCGGTGGAGCAAGAGACGGTTGAGTAAGTGGATGAGGAGTTTGTATTGAAAGAAGTTGAGGCGTTGG
AACAACCGGAGCAGCCGGAGCAAGGGAGCCAAACGGCGTCGTTACTTGTGTCTAGGACCATGAACATTAGCTGTGGAGGA
GTGCCGAGTTTGGCTCGGACCACGTAGTTTCCGATGTGGAGCTGATTACCGGAGGCGACGGGGACGGAGGTGGGTTTTGG
TTTGCCGGCGACGAGGCTTGAGAGGTAGGTGAGTCGATGGGAGTCTGAGGAGGCCATGTGAAGGACCGTGTCTATCACGG
AGGCAGAGACGTGAGTGGGTGCGAAAGGTGAGCATTTGGCGTTAATGGGGATGATTGAGAGGTCGTCGGAACCATCGGGA
GCGGCGGTCGCACATGTGTCACGTGTGGCGGTGGTGAAAGTGAATGGCAAGAGAAGTGTCAAGAAGAAGAAGAAATGGAG
ACTTGAGGAGGCCATGGTTTTGGCTAATGTGATTGTGTAGAGATATTTAGATAATGTTCTTCGAGTGTGATGTGGCCTTT
ATATATGGCCAGCGAGGTATTGAAAATGCGAAAATGTCCCTCGAATTCGATTTATAATTGGTGGGATCCGGTCCGGTCTA
TCTGGCAATAGTACTACTACTCCGTAAACTTTTTTTTTCTATTGTCTACACATCTTCTTCGCATGTGTGTGAGATAAAAT
GGTATAATATTTTTCTTTCGTAATTTTCTCAAAAATGGTCTGACTTGGTTCACTATATCCGCTGATTTCATTATAGTTTT
AACACCTAATTAGCTTGCTGATAATTTTTGTTTTGTTTTGAATAAATGTTGTTATTTCGATTGAGGGGGGATAGTAAAAT
CTTGAATACATTTCCTATGCTGAGGTAAGTTTTGAGAGTTGAGAGAAGTCACGAGGGGACATGGAGTGTGGTGTGAAGTA
GCCAGTGAATCGGTCAAGAGCTTAAAGGAATATTGCATGTGAAGTGAAGTGTGATTTGGATAGTGATTAAAAAAAACAAA
ACCAAATAATTGTGCTGCCAAAACCAGGACAAACTATAACAGTCTGTTATTTGGTTTCTTCTTTCTTTTATTTTTGGGTT
GGGACAAGTGAACTATACATTTCATAATACGTCTTGTTTCTCAAGATTCGCAATTTAAATTTTGTAGGGTCTTGATGTTA
AATTTTAACACTTATCTTGGTACAATGCTAAGATAAAAATCTTGGTGCTCTAATGAAAAAGAACAGTGTTTAATATTTTT
AAGTCCGTGACTCGTGAGCCTCCCTTATCGTGTTGACAGTGACAAACCGACGATGCCTCTTTCGTCATTTACTCTCATTG
TTCGTTCACGAGACCTCTGAAATACTTACATCTACAATTGTCATAATATTTATATCCTGAAAATTGTCATAATCTTTCTT
TTACCTTTTGTCGCTACAGTAGAATATACATTTACATCTACATCCAACTAAATTCCAAGCAATTTGGATAAGTTTTGTTT
CAAAGATTTAAGTGTAGCAGATATTGCAATTTTTTTTTTT
>AT1G09770.1 | chr1:3165123-3168122 FORWARD LENGTH=3000
AAACTTGAGTTTTGTATTGCTTACAAGTTTTAAGGAGACGTAGCTTGACTTTGTATTGGTAAGTTTTTTTAATATGAGTC
ATGACTTTGTAAAAAGGTTATGATATATTCTCTGTTTGTATGCTTTGCAAGAGTCAAGAAATTTGAATGCTTCAGGATCT
ATTTGGTTCCAAATGTAAGTACAATCTGAAGATGTTTAATCCTCCTCTCTTTCAATGCAAATTTTATCCTTGGCTAGAAG
AGATCGTATGGGAGAGAAAGAAAAAAGCTTGCATATCATTCAAGATGGAATTTCAATGTTTTTGGCCTAAAGCCAAAATC
AAAAATACAAGTAGTCTGTGTGTAAACTCTTATTATTAGAAAAGCAACAAAAGATAACTAGAGAGTTTCAGCCCTCTCTT
CAAAAACTGATAAGGCTCTCAATTCTTCTACTCCACTACTTCAATCAGGGTGGGCTCATAGTCAGAGGGAGCCACAAATC
CATGGAGGTTCATCACTGTTGCAGCTACATTTGCAAGCCCCGGTGTTTCCAGATCTTTACGGAATCTCACTCCTTGAGCC
AAACCAGGACCTCCAATAGCAATTGGCACCTACAAACAATAATTACAATCTCCCATCAGATATGGTCCAATGGTTTATGT
TATGGTAATAACACAGATTACAGATATGGACTTACTGGCTTGAGTGTGTGAGAGGTTAGAATCTGAAGCTTCCCTTCCTT
ATCCAAAGCAGGCTTGCCAGATTTATCCCTCTTCACCATGTCCTCTGCGTTTCCGTGATCAGCAGTCACAACATAAATTC
CTTTCACTTGTTCGATTGCATCAAAAATCATCTGCAACAACCAAACCATTTGTGGGCTAAGTCACACACTCACACATATC
ATCATTAAGACTTGTCAATAAACTTATAAAACATACCTTCACAGCAAGATCAGCAGCCTCGCATGCAACAACCGTGGCTT
CAATATCACCTGTATGACCCACCATATCTCCATTTGGAATGTTAACTCGCACCTGAAAATCAATATTGAAACATAAGATG
ATCACTGCTTATTTCCTGGGATGTTCGATTATAAGATCATAAGACTATGCATCCATCTCACCTGATCAAACTTGCCACTA
AGGATTGCATCCCTTGCCTTCTCACCAATTTCCAGAGCTTTCATCTTTGGCTGGACATTGAATGATATTCCACTGTCACT
TGGGATTTCAACATACTCCTCCAATTTCTCGTTGAAATATCCAGATCGATTTCCATTCCAGAAGAAGGTGACATGCCCAA
ACTTGACGGTCTCACTGTTTCAGTCACATACATTAATATATATGATCAGTTCAAGCGTGATACACTATTGGCAAAAATGC
AAAGCATAGTATAGACCTATAATGAGCAAGCAACTGGAACTATACTAAACAAAGCATATAACCATTACTCAAAGTGAGAA
AAGGACAGAAGTTGAAATACCTGCAAGCAAAAGTACTGACGCCATTGTGAGTCAAATATTCACCAGATGTTCTATCAATC
TCCGGGGGAGAAACAAGGTAACGGCTTGGTAGCTTAAGCTCTCCATCATACTGAAGCATACCAGCATAACGAATCTTTGG
GTACCTCACACGGTCAAATTTGTCAAAATCTTCGTACTCAAGTGCCTTAGCATGCATAACCATACGATCAGCCCTGAAGT
TGAAGGTAACAACAGCATCACCGTCCACAATCGGACCAACTGCTTTCCCTGATTCATCAACAATCACAAACGGGGGCAAA
TACTGGTCATTAGCACCAGGCTCTTTCCTCAAAGTCTTCACAGCTTCAACAGCGTTTTTGAATTTGTGAGGAGCTTCTCC
AAGAACTTGAGCATCCCAACCTCTTTTAACAACTTCCCAATCATTCTCATATCGGTCCAAAGTCACATACATACGTCCTC
CACCAGATGCAATCTGAGCATCCACACCATTCTCACGTAATGCAACGAGGTCGGCTTCAAGGGTTTCCACAAATCCAACA
CTAGAACCATCCAAAACATCACGACCATCAGTAAGAATATGGACTCTGATTCTCTTAGCACCACGTTCAGCAGATCCTTT
AATCAACAACTGCGCAAAAGCAACAACAAGTTTAAGGAATCATCAACAAACATTAAACCAGAATTTGAACAAAATAATGA
AGAACATATCAAATCAAAACCTGTAGTTGATCGAGACGAGAGTGAACTCCACCGTCACTGAGAAGTCCAACAAGATGCAA
AGTATTCGTCTCGAAAGATTCAGAAACGTATTTAAAACCTTCACCTTCAAAGATTTTGCCAGAAGCAAGAGCTTGGTCAC
AAAGCTTAGCACCTTGAGCAAAGATACGACCAGCACCAAGAGCATTATGACCAACCTCACTGTTTCCCATATCATCTTCA
CTAGGAAGTCCTACAGCAGTACCGTGAGCTTTGATCAAAGTCCAAGTATCAGGAGCTCCCTATAGAGAAACAAGAGTAAG
TTCAATGAATCCAAAAAGCATCAAAAATCAAAGATTAAGGAGGTAACATACATGTTTAAGAGAATCCATGGCTGGAGTTG
GAGCGTTGTGGATACAGTTGTACTGATCAGGGGCAGATTCACCCCAACCATCTAAGACGATTACGGCGATGGTCTTACCC
TTGGGGAGCTTGGGGTGGTCATCGAGCTTCCAAGCGGAGGAGGTAGCCATAGCTGAGATTTTTTGAGATGCAATCGGAGA
ATCTCAAAGCAGATCTGAGAGAAAAGTGAAGGTTGGTGTGAAGGAAGAGGCGGGTTTTAAAAAGAGGCGTTTTTGCAATA
TGGGCCCGTCAATTGGGCCACTTGTCTCTCACGTAAATATAAAATTCTTATTGGCTCCGAATATTCTTTTTCCTTATTTT
TCTTATGAGATTTTACATTGTGATGACACATGCCATTTTGTTATTTATATGTTTAGGAAAAAAACAAAAAAAAAACATTG
CGACATTCAACTTTTATTCTTTTTTTTTCACAAGAGTGAT
>AT1G09780.1 | chr1:3162550-3165549 REVERSE LENGTH=3000
AAGAATTGAGAGCCTTATCAGTTTTTGAAGAGAGGGCTGAAACTCTCTAGTTATCTTTTGTTGCTTTTCTAATAATAAGA
GTTTACACACAGACTACTTGTATTTTTGATTTTGGCTTTAGGCCAAAAACATTGAAATTCCATCTTGAATGATATGCAAG
CTTTTTTCTTTCTCTCCCATACGATCTCTTCTAGCCAAGGATAAAATTTGCATTGAAAGAGAGGAGGATTAAACATCTTC
AGATTGTACTTACATTTGGAACCAAATAGATCCTGAAGCATTCAAATTTCTTGACTCTTGCAAAGCATACAAACAGAGAA
TATATCATAACCTTTTTACAAAGTCATGACTCATATTAAAAAAACTTACCAATACAAAGTCAAGCTACGTCTCCTTAAAA
CTTGTAAGCAATACAAAACTCAAGTTTTTATGCAGAAGCTTCCATGGCTATGGCTATGTCCTCTTCCTCTCCAGTGGCTA
GCTTAGCTTCTTTCAGTTTGTGAGAATCTTCAACATCCTCTTGTTTCTTCAATGCCTGTGCTCGGAAACCGACCATTATC
TCCTCTGCTTTTTCAACCATTGCCAACATATTCCCATAGCGAGTCTGCAGTTTACTCTCTGTTTCCTTTTGCTTTATCAC
TTCCTCTTGCAAATTCTTTTTCCTAAAAGATGCAGCCATCTCTTCTTGCCTCTTCAATGCTTTAAAGCACTCTACTTCTG
TTCCACCAATCTCAGCCTGCTTCAATGTCGCCTCTATTTGGGTCCACACGGTCTCTGCCCTCCTCTGTCAAATGTACAAA
TCCGTTAAACATTGACACCAAACAAAATATAGTTTCAGAATTAACATTTAAGGCAATGTGGACTATATGTTACCTCATGA
CCCTTTGTATAAGTTTTGTACTTGGCCTTCATGTGTTCTGCCTTCTTCTCATCCTCCTCCATCTTTTTTCTCACATTCTC
CATCTCCTCCTGAAAAGCTGCAACTTTGTCCGCGTTCCCAGCAACACTTGAGAGCTCGTAAGCGCTTCGAGTGGGGAAAT
ACATGAGATCATTCACGCATGTGTTGTGAGCTTCTACAAAATCATCAAGTGTCTTGTTCTCATGTCCCATTGACACACAC
AGAAACTTCCCCTCCTCCTTTATCATTTTGTCAGCCTACCAAAAATCATAAGCAACAACCTTCATTCAAAACTCCCTAGT
GTATACCAAATTAATTACAGATGTTGATAATTAAGGAGGGATTAACATTCATGCAAAAATTATCAATCAAACAATCTAGC
CTAAACCAAGAGAGAACTAAGGATTCCAGAAGCTGGCCAACGAATTAATCAACCAAAAAACAAAACAAAAGTAAACTGAA
ATTGGATAGATATTTTCATCTACATACCTCTTGGAGCTCATTTTCATCAAAATCGTCAATTGCAAGAACTTGAGAAGCAG
AACGGTTGGTACGGTTCTTGGCTCCTTTCTTCTTCTCAGCTTTGTCATCAAGCGGATACTTTGCATTATCATGCTCCAGC
AACTGTAGAAGCTCCTCTCTTACCATTTTATCTGCAACCTCAATCGGAGTAGGAGGAACAACAGAACTTTTGTCTCCATC
AGCTGAAAGCAACGAGTTCCTAATTACTGCCAATGAAGCAGCTGGGGGTCTAGGAAGATCTCTCTGCAAGACCTTGGATC
TCTTCTTAAGCAATGCCTGTTGTCTTGCTTCTTCCTCCGCCTTTTCCCTCGCTATCCTGTCTGACATGTCTTCCTCAATT
TTCTCTTCTGGCTCTTCACTTTCCTCAGGAGGAGGTTGTGCAACTATTTGGTACTCGTTCTTTGGCTGAGGAAGCCCAGT
CAAACCAGAGCGTAAACTCCTTCTAGCTTCCTCTCGTCTCTGCCTCTCAAGTTTTGCACTTTCGTGCATGTCCATGTCTT
CGTTAATGTGAAGTTCATCCCTGAAGGGAGTCCCTTTGGGTGTCATAGAAAAAGAAGACCCATCCCTTGATGGCGTCAAG
CCAATTCTTGGAGTAAGACCAGCACCACCAGGAGTCATTGAAGGGGTCAACATTGGATTAGGCGTTTGAATCTCCTTCTT
TCTCGGAGTGACCCCAGTGAAGTCAGAAGGGTGCAACTCAGGATTTTCTCCTCCTAGCAAAGGTGTCTGAGAGTCTCTTA
ATCTGGCCAGGTTTTCTGCTTCCATCATAATAGCATCACCTTTACCAGCAGGAGTTCTTTGAGGTGTCCTCATGGGTGTC
ATTCCTTGCCTTGGTGTTTGTGAGTAATTTGCCAAAAGTGCACGAGTAGCAGCACTGCCTTCTGTTAGCTCCTCATTCTC
GGCAAGAAGGTCACTGGCATAGCCCATCTTAGCAATTTCTTCTAGCTCGTGGTCTGAAATCTGCGGTGGTGGTAACATCA
GCTTTGACCTCTTCCTAACAACTTCCGGATCATTCAGCTTGTTTGCTTGCAATATAGCTGCTGGAGCATCCTGTCTCTGA
GCAATTTTATTCCTTGCAACATCTTGTTTGCGTAAATGTGCTTCTACATCAGCTCTTCTTTTTCCTTCAAGTTCTTCAAT
GGTAGTTGGAAATTTTACTTGATCAGCAGGACGATCTTCATCCGCAGTATCATAAAATCCCGCAGGTGCCCTCTTTTCAA
AAGGAATTTCTGCATTATAGTCGATTCCCTTTCTCTTTCTTTTCCTATGCCTTCCATCAATCCCAGCTGCTTTTAGTTCT
CTTCTTTTTTGCAGAGAAGCAAGCCTTCTAGCTTCCTCAAGTTGTTTTTCTCTAGCTTTTCTTTTAGCCTTCTTTCCCCT
CGTGTTAGCCAATCTAGCTCTTGCTTCAGAAAGCATTTCTTTCTCATCTTCGTCCATGTCTACCGGATCAGGACGAGCAG
GCTTTGCTTCTGGGTTCGGATCAATCTCACCAGGACGTAATTTTCGTGGATCATCCGCTGCATCATAATTTTCATCCTTA
GTGCATGCTGCATCAAGGAGCTTCTCATACCTCTCAAGAC
>AT1G09790.2 | chr1:3165568-3168567 REVERSE LENGTH=3000
TGAGATTGTTTCTTTCATTTGAACCTACATTGTTCCATGCTTCTTTGACTTTTCCAAGAAACAAAGCCTCTAATAAAGCT
TGCATCAAAAAGGATTAATATACAGTATTAGGATTTAGGAAGCATGTTCTGTGATGTCCATTCACATTTCTTGACCATTT
GAGATTTAAAAGAACTAAGAATAAGGTAAGATATTTATGGTGTATTTATTAACCAATACACAAAGCCGGTTCGTCATATT
GAAAGTTGAAACTAGTTATATATGGCCCACCATATCAAGCGGTGAAGTTCTATAAGTGGAAAGGAAAATTACTCTTACGA
AGTCCTTGTAAACCAAGTAAATGAATAAGGCAATAGTACATGTATTCTAAGCTCTAATAAAATGGAAGTAAAGCAATATT
TCTAAATTTTAATTGTTAAAAAAAGTTGAATGTCGCATTAAAATTATCACTCTTGTGAAAAAAAAAGAATAAAAGTTGAA
TGTCGCAATGTTTTTTTTTTGTTTTTTTCCTAAACATATAAATAACAAAATGGCATGTGTCATCACAATGTAAAATCTCA
TAAGAAAAATAAGGAAAAAGAATATTCGGAGCCAATAAGAATTTTATATTTACGTGAGAGACAAGTGGCCCAATTGACGG
GCCCATATTGCAAAAACGCCTCTTTTTAAAACCCGCCTCTTCCTTCACACCAACCTTCACTTTTCTCTCAGATCTGCTTT
GAGATTCTCCGATTGCATCTCAAAAAATCTCAGCTATGGCTACCTCCTCCGCTTGGAAGCTCGATGACCACCCCAAGCTC
CCCAAGGGTAAGACCATCGCCGTAATCGTCTTAGATGGTTGGGGTGAATCTGCCCCTGATCAGTACAACTGTATCCACAA
CGCTCCAACTCCAGCCATGGATTCTCTTAAACATGTATGTTACCTCCTTAATCTTTGATTTTTGATGCTTTTTGGATTCA
TTGAACTTACTCTTGTTTCTCTATAGGGAGCTCCTGATACTTGGACTTTGATCAAAGCTCACGGTACTGCTGTAGGACTT
CCTAGTGAAGATGATATGGGAAACAGTGAGGTTGGTCATAATGCTCTTGGTGCTGGTCGTATCTTTGCTCAAGGTGCTAA
GCTTTGTGACCAAGCTCTTGCTTCTGGCAAAATCTTTGAAGGTGAAGGTTTTAAATACGTTTCTGAATCTTTCGAGACGA
ATACTTTGCATCTTGTTGGACTTCTCAGTGACGGTGGAGTTCACTCTCGTCTCGATCAACTACAGGTTTTGATTTGATAT
GTTCTTCATTATTTTGTTCAAATTCTGGTTTAATGTTTGTTGATGATTCCTTAAACTTGTTGTTGCTTTTGCGCAGTTGT
TGATTAAAGGATCTGCTGAACGTGGTGCTAAGAGAATCAGAGTCCATATTCTTACTGATGGTCGTGATGTTTTGGATGGT
TCTAGTGTTGGATTTGTGGAAACCCTTGAAGCCGACCTCGTTGCATTACGTGAGAATGGTGTGGATGCTCAGATTGCATC
TGGTGGAGGACGTATGTATGTGACTTTGGACCGATATGAGAATGATTGGGAAGTTGTTAAAAGAGGTTGGGATGCTCAAG
TTCTTGGAGAAGCTCCTCACAAATTCAAAAACGCTGTTGAAGCTGTGAAGACTTTGAGGAAAGAGCCTGGTGCTAATGAC
CAGTATTTGCCCCCGTTTGTGATTGTTGATGAATCAGGGAAAGCAGTTGGTCCGATTGTGGACGGTGATGCTGTTGTTAC
CTTCAACTTCAGGGCTGATCGTATGGTTATGCATGCTAAGGCACTTGAGTACGAAGATTTTGACAAATTTGACCGTGTGA
GGTACCCAAAGATTCGTTATGCTGGTATGCTTCAGTATGATGGAGAGCTTAAGCTACCAAGCCGTTACCTTGTTTCTCCC
CCGGAGATTGATAGAACATCTGGTGAATATTTGACTCACAATGGCGTCAGTACTTTTGCTTGCAGGTATTTCAACTTCTG
TCCTTTTCTCACTTTGAGTAATGGTTATATGCTTTGTTTAGTATAGTTCCAGTTGCTTGCTCATTATAGGTCTATACTAT
GCTTTGCATTTTTGCCAATAGTGTATCACGCTTGAACTGATCATATATATTAATGTATGTGACTGAAACAGTGAGACCGT
CAAGTTTGGGCATGTCACCTTCTTCTGGAATGGAAATCGATCTGGATATTTCAACGAGAAATTGGAGGAGTATGTTGAAA
TCCCAAGTGACAGTGGAATATCATTCAATGTCCAGCCAAAGATGAAAGCTCTGGAAATTGGTGAGAAGGCAAGGGATGCA
ATCCTTAGTGGCAAGTTTGATCAGGTGAGATGGATGCATAGTCTTATGATCTTATAATCGAACATCCCAGGAAATAAGCA
GTGATCATCTTATGTTTCAATATTGATTTTCAGGTGCGAGTTAACATTCCAAATGGAGATATGGTGGGTCATACAGGTGA
TATTGAAGCCACGGTTGTTGCATGCGAGGCTGCTGATCTTGCTGTGAAGGTATGTTTTATAAGTTTATTGACAAGTCTTA
ATGATGATATGTGTGAGTGTGTGACTTAGCCCACAAATGGTTTGGTTGTTGCAGATGATTTTTGATGCAATCGAACAAGT
GAAAGGAATTTATGTTGTGACTGCTGATCACGGAAACGCAGAGGACATGGTGAAGAGGGATAAATCTGGCAAGCCTGCTT
TGGATAAGGAAGGGAAGCTTCAGATTCTAACCTCTCACACACTCAAGCCAGTAAGTCCATATCTGTAATCTGTGTTATTA
CCATAACATAAACCATTGGACCATATCTGATGGGAGATTGTAATTATTGTTTGTAGGTGCCAATTGCTATTGGAGGTCCT
GGTTTGGCTCAAGGAGTGAGATTCCGTAAAGATCTGGAAACACCGGGGCTTGCAAATGTAGCTGCAACAGTGATGAACCT
CCATGGATTTGTGGCTCCCTCTGACTATGAGCCCACCCTG
>AT1G09790.1 | chr1:3165568-3168567 REVERSE LENGTH=3000
TGAGATTGTTTCTTTCATTTGAACCTACATTGTTCCATGCTTCTTTGACTTTTCCAAGAAACAAAGCCTCTAATAAAGCT
TGCATCAAAAAGGATTAATATACAGTATTAGGATTTAGGAAGCATGTTCTGTGATGTCCATTCACATTTCTTGACCATTT
GAGATTTAAAAGAACTAAGAATAAGGTAAGATATTTATGGTGTATTTATTAACCAATACACAAAGCCGGTTCGTCATATT
GAAAGTTGAAACTAGTTATATATGGCCCACCATATCAAGCGGTGAAGTTCTATAAGTGGAAAGGAAAATTACTCTTACGA
AGTCCTTGTAAACCAAGTAAATGAATAAGGCAATAGTACATGTATTCTAAGCTCTAATAAAATGGAAGTAAAGCAATATT
TCTAAATTTTAATTGTTAAAAAAAGTTGAATGTCGCATTAAAATTATCACTCTTGTGAAAAAAAAAGAATAAAAGTTGAA
TGTCGCAATGTTTTTTTTTTGTTTTTTTCCTAAACATATAAATAACAAAATGGCATGTGTCATCACAATGTAAAATCTCA
TAAGAAAAATAAGGAAAAAGAATATTCGGAGCCAATAAGAATTTTATATTTACGTGAGAGACAAGTGGCCCAATTGACGG
GCCCATATTGCAAAAACGCCTCTTTTTAAAACCCGCCTCTTCCTTCACACCAACCTTCACTTTTCTCTCAGATCTGCTTT
GAGATTCTCCGATTGCATCTCAAAAAATCTCAGCTATGGCTACCTCCTCCGCTTGGAAGCTCGATGACCACCCCAAGCTC
CCCAAGGGTAAGACCATCGCCGTAATCGTCTTAGATGGTTGGGGTGAATCTGCCCCTGATCAGTACAACTGTATCCACAA
CGCTCCAACTCCAGCCATGGATTCTCTTAAACATGTATGTTACCTCCTTAATCTTTGATTTTTGATGCTTTTTGGATTCA
TTGAACTTACTCTTGTTTCTCTATAGGGAGCTCCTGATACTTGGACTTTGATCAAAGCTCACGGTACTGCTGTAGGACTT
CCTAGTGAAGATGATATGGGAAACAGTGAGGTTGGTCATAATGCTCTTGGTGCTGGTCGTATCTTTGCTCAAGGTGCTAA
GCTTTGTGACCAAGCTCTTGCTTCTGGCAAAATCTTTGAAGGTGAAGGTTTTAAATACGTTTCTGAATCTTTCGAGACGA
ATACTTTGCATCTTGTTGGACTTCTCAGTGACGGTGGAGTTCACTCTCGTCTCGATCAACTACAGGTTTTGATTTGATAT
GTTCTTCATTATTTTGTTCAAATTCTGGTTTAATGTTTGTTGATGATTCCTTAAACTTGTTGTTGCTTTTGCGCAGTTGT
TGATTAAAGGATCTGCTGAACGTGGTGCTAAGAGAATCAGAGTCCATATTCTTACTGATGGTCGTGATGTTTTGGATGGT
TCTAGTGTTGGATTTGTGGAAACCCTTGAAGCCGACCTCGTTGCATTACGTGAGAATGGTGTGGATGCTCAGATTGCATC
TGGTGGAGGACGTATGTATGTGACTTTGGACCGATATGAGAATGATTGGGAAGTTGTTAAAAGAGGTTGGGATGCTCAAG
TTCTTGGAGAAGCTCCTCACAAATTCAAAAACGCTGTTGAAGCTGTGAAGACTTTGAGGAAAGAGCCTGGTGCTAATGAC
CAGTATTTGCCCCCGTTTGTGATTGTTGATGAATCAGGGAAAGCAGTTGGTCCGATTGTGGACGGTGATGCTGTTGTTAC
CTTCAACTTCAGGGCTGATCGTATGGTTATGCATGCTAAGGCACTTGAGTACGAAGATTTTGACAAATTTGACCGTGTGA
GGTACCCAAAGATTCGTTATGCTGGTATGCTTCAGTATGATGGAGAGCTTAAGCTACCAAGCCGTTACCTTGTTTCTCCC
CCGGAGATTGATAGAACATCTGGTGAATATTTGACTCACAATGGCGTCAGTACTTTTGCTTGCAGGTATTTCAACTTCTG
TCCTTTTCTCACTTTGAGTAATGGTTATATGCTTTGTTTAGTATAGTTCCAGTTGCTTGCTCATTATAGGTCTATACTAT
GCTTTGCATTTTTGCCAATAGTGTATCACGCTTGAACTGATCATATATATTAATGTATGTGACTGAAACAGTGAGACCGT
CAAGTTTGGGCATGTCACCTTCTTCTGGAATGGAAATCGATCTGGATATTTCAACGAGAAATTGGAGGAGTATGTTGAAA
TCCCAAGTGACAGTGGAATATCATTCAATGTCCAGCCAAAGATGAAAGCTCTGGAAATTGGTGAGAAGGCAAGGGATGCA
ATCCTTAGTGGCAAGTTTGATCAGGTGAGATGGATGCATAGTCTTATGATCTTATAATCGAACATCCCAGGAAATAAGCA
GTGATCATCTTATGTTTCAATATTGATTTTCAGGTGCGAGTTAACATTCCAAATGGAGATATGGTGGGTCATACAGGTGA
TATTGAAGCCACGGTTGTTGCATGCGAGGCTGCTGATCTTGCTGTGAAGGTATGTTTTATAAGTTTATTGACAAGTCTTA
ATGATGATATGTGTGAGTGTGTGACTTAGCCCACAAATGGTTTGGTTGTTGCAGATGATTTTTGATGCAATCGAACAAGT
GAAAGGAATTTATGTTGTGACTGCTGATCACGGAAACGCAGAGGACATGGTGAAGAGGGATAAATCTGGCAAGCCTGCTT
TGGATAAGGAAGGGAAGCTTCAGATTCTAACCTCTCACACACTCAAGCCAGTAAGTCCATATCTGTAATCTGTGTTATTA
CCATAACATAAACCATTGGACCATATCTGATGGGAGATTGTAATTATTGTTTGTAGGTGCCAATTGCTATTGGAGGTCCT
GGTTTGGCTCAAGGAGTGAGATTCCGTAAAGATCTGGAAACACCGGGGCTTGCAAATGTAGCTGCAACAGTGATGAACCT
CCATGGATTTGTGGCTCCCTCTGACTATGAGCCCACCCTG
>AT1G09794.1 | chr1:3173322-3176321 FORWARD LENGTH=3000
CAACAATAAGCAAAGGACTAATCCCTCTAAACCTGCTAGAGGCATCAGAAGAGACTACAAAGCAAATTTCTCTTTCTGTC
TGTATAAATATTAAATAGCAAATAAAAAACATCTTTGAGTGTAATAAATAATTCCGGCTATTATTTTTTAATTAAATTTG
AAATTTGTGAGTATCCACGTGTACACTGGGATATTTATAACGGCCTAGCTTTGTGCAATTATATCCGCCGACCATCTCTC
TCCTCCGTCACCGAGGGAGAGCAACCATGCCAATCTCAATTCCCCTTAACGCCACTCTACAATACTCGTCTCCTTCTTCT
TCTTCTTCTTCTTCTTCTCTCGTACCTTCTTCCCCTCTTTTCTCTCCGATTCCTTCAACCACTGTTTCCCTTACCGGAAT
TCGCCAGCGATGCCTCAGGATGGTCACTTCTTGCGTCTCCAACGCTCAGAAATCCGTCCTGAATGGTGCCACCGATTCCG
TCTCTGTCGTCGGGCGGGAGCAGATTCGTCTTGGTCTTCCTAGCAAAGGACGCATGGCCGCCGATTCGCTGGATCTTCTC
AAGGTGAGTGTTTTGGGGAGTGGTTGTGTTTCCCTTACAAAATTGAGGATTGTGCTGACAAATTTCCATGGAGATTTGGA
GTTTTTTTTGTATCTGAGTTGCCGAAACTTGAATTTGTTCTGGGAATTGCTCCTCACAATGCTCGCCATTTTTGGCACTG
GAGTCTCCTTTAATTCTCAGTTTATCACTGGAGATAATCGTAGATTACTGGGATATAAAATATCACTGGAGAAGATATAG
TAGGGAGCTATACTTACTCAAGGACTAGTCTTTCTTATATTTGAGCTATTGACTCTGTTTTGAAGCCTAAATATTGATTG
CTGAGCTTGCACATCGCTCCCTTGGGGAAGTTAGGTATTTGAGTGTTCTACTGTTGTGGTTTTGTCTCTGTTTGATGGTC
TCTTGCTTATAGATCACATTCTCCTTGTTTGCTTTCTTGGGTTTTTGCAAGGTTTCATTTTTTGATCCTTTGATTTCTTA
AATGATTTTTCACTCTCAGTATCTCTTAGCAACGCATGATTTTCAATCTCATAGATCCTTACAACTCTTTTACTTTCCCC
TTTCTCATGAAGGATTGCCAATTGTTTGTCAAACAAGTCAATCCACGACAATATGTTGCTCAAATTCCTCAGGTATGCAT
TTAGAGAGAAGGCAAACGCGTATTGACTTACTAATCTATCATTGTTTGTTTGGTGTAACGCAATTTGTAATGGTAATCTC
AATCTTCTTGTCCTCCAGTTACCAAATACTGAAGTTTGGTTTCAACGACCAAAAGACATTGTCAGAAAGTTGCTATCAGG
AGATCTGGATCTAGGCATCGTTGGTCTTGACATAGTTGGTGAATTTGGTCAGGTAAATGACATCATAATCATATATCTTG
ATTAGCAGACACCTGTTGAGATTCTAGGGTATCTTAGTGCTGGTGCCTGGTGCTTAATGATTATACTGATTTTCATGGTA
GAGACAAAGAAACGAGTCTAATCTTGTTATTTGTTCTTCTGCGGTTTTCCTTGACATTGCTAAACCATACTGTTTGCGTT
AGCTTATATGACTTAGACTTGTCTTCCGAAGGCCATTTGGCATCAAAATTTAGAGATTTCGAGTTCTATTTTCAGGGAAA
TGAAGATCTTATCATTGTCCACGAAGCTCTCAACTTTGGAGATTGTCATCTCTCCCTTGCCGTACGTTCAAATCTATTGT
AGTTGTGGCTTATCATCAATACAGATGACTTCTTGATTGCTCTTTTCATATGATTTCAGATACCCAATTATGGAATATTT
GAGAATATAAAATCTCTGAAGGAGCTAGCACAAATGCCTCAATGGACCGAGGAAAGACCTTTACGAGTTGCTACAGGATT
CACTTATGTATGATGAGTTACAAGTGTTCCTTTGGCTCATTATTGTCTTTTAATCTTTTTCCGGAATGCAATTTAATTGT
TTTGAAGTTTATCCAACTTGTGTTTGCAGCTAGGCCCCAAATTTATGAAAGACAACGGTATAAAGCATGTGACTTTCTCA
ACTGCAGATGGAGCCCTAGAGGCAGCGCCTGCGGTGAGATTTACAATGTTTTCAAATCAGCCCTAGATTTCGAACTATGC
ACCCTTATTAGACTACCAAGTTTCCATTAGGATTAAAAAAGCTTGGAATTTGTATGAAATGTTGAGTACATTTAGATATT
TTTACAAGAGAGTTATCGGATTCTTCTCTTATCTTTTCAGAGTTATTCTTGCTGATATGAGATTAACGTTCCAAATTGTG
AAAGTATTTTGCTATTATGTCCCATCAGCGTGAGATGATGGATTATAGTTATAGAGAAAGAAACTACTGTTGTGTGCAGT
GTTTGTTGACACATATGCTCTTGTTAATTAGATGGGGATAGCTGATGCCATTTTAGACCTTGTGAGCAGTGGGACAACCC
TTAAAGAGAACAACTTAAAAGAAATTGAAGGAGGGGTTGTGCTGGAAAGTCAGGTATGACATGAAGATCTTTGGAATTGA
TTATTTTTTCGCACTTGGCAACCGGTGTACCAATTTTTTTTTCTTTTTACGTACTATCAGGCTGCACTAGTGGCGAGTAG
AAGGGCATTGACTGAGAGAAAAGGAGCACTAGAAACAGTGCATGAGATTCTCGAGAGATTAGAGGCTCATTTGAAGGCAA
ATGGTCAATTCACTGTACGTGCATATTAATTGTGATGTTTCACCTTATTTCTACTTTTGCTTTCTTTCATCCGATGTTTT
CACTCCAGGTGGTTGCAAACATGAGAGGAACGGATGCTGAAGAAGTGGCTGAACGTGTGAAAACCCAACCATCACTATCA
GGATTGCAGGTAAAGTTTGATAACATTTGGATATCTTTCGATGTAGTTCCACTGAGTTTGTAGGTGATCGTTCAGACGAT
TGTGCTTATTTTGTGATGTGCAGGGACCAACAATAAGTCC
>AT1G09795.1 | chr1:3176691-3179690 FORWARD LENGTH=3000
TGCTGCTTCTCAGACATACTTTGGTTTAGTCAGATGCATTCGTTGGAGGAACTCTTTTGGTCAAACACTACAATGTCTTT
CTTTTTTGGGTTTTATCTTTGTGGATCTTATAGTAGAAAAAACAGAGGTTGTCTCTTTTAAGCCTTTTAAGTCCATCTAT
GCCATTTCAGTTTTTCAGGAGTCAACACTTTTAAAAACCAATTTTATCAAAGCATTCGTAGAAGGAGGTCAAAACATTCC
AAATGAAATACTCGAAATTGATCCGCCCGTACATCACTATTTCCAGTTCATTGGATTCAGTAACTCAGGAGTGATGGTGT
AACACATAAGAACTCAGTATCTCTATCTATTCAGCTAATCAGCTTCTGAACAAAAACCAATATTGGTGACTCCTCGCCCA
TTGTTGCGGAAATGAAGTAAATTCACGTATTCATGGAAACTCATATCTGACACGGGCAAGATACAGACCAGATGCAGGAG
CCATGGGTTTTGCTGCACTCACTGTCTTCGCCTCCAGGATTCGTTCAACTGAAGCAAATTCATAGATAACCCAATGGATG
TTTTAAACATTGTTCAATTCCAATCAAACCCACAACTGTAAACTCTGTAATGACAGAGACAATGACATACCGTCTGAGAC
CGTCAATTCTCCAGTGCCTACGCATTTCAGTGCTCCTACAATCAGTCGAACCTGCACAGCATAAAGAGACTAAAAATCAA
CACACCACATAGAGCATCACAATTCGTCTCTTACACTTTCAAATCAAATTGATATGTTTCTCATTGGAAGTTTCACACAC
AACAAAATAAGGACATGTGGACAACTATTACTATATGTATCAATCAAGAGACTACAGTTGATACACATGATCCACCAAGA
GATACAGACAATGAATAGAAATCAAACCTGGTGGTACAGAAAACCCCGGGAACGTGCTGTAACTACATAGCAGCGGTGGC
GTCTCCTTCTACCAAAAGAATCACCCTCTGTAGAGCCCTCCACTTCTCCAACATTAGTAGTAACACCAGCAGTCTCAGAC
TTGGGTTGATTGGAACATGCGAGAGGATCTCCATTGTTTAGGTTACTCAACGTCCTTTCCGTGATAGATGGAAAATATGG
AGTTGATGGTACTTCAGTGATATTTAGTTCATCTAAAGATCTCATAGGTGACTTTGCCTGCATAACAACAAGTCACCAAA
AGGTTTATCAGGTTTCCGGAAGAACATCAGTCTACACATGGAAAAACTTCTTCATAGATACAGACAGTTATCTTCCCATT
TCTACAAATCACTGAGACGAAAGGATACATATGCATCTTAAAGAACCAAGATTGACTTGCACATCTATTGACTACAGAAA
ACAAAACGAGAATTTACAAGATTAATTTGATATGTTGTGACTGAGAATACTACAAATGAACAAGCTTTGCCAAAAAATAG
AGCAGGATTACACAAAATTATATTCTGCAGGAGACATCAACCCGCTAGAGCTAACATACATTCATACTTGGTCACATGGT
CACAAACACAAACAAATATATAAGGTCTACCAAGTACCAATCTACAATTGAGATGCATTGATCAAGGATTCTATGAATGG
GAATGGAAAAATATCCAACCATTCAAAAAAATTCATATTGATTGTGTATCAGTATGATATAAAGAGATATTTAAACAAAA
ACAGACAAAGAAACTTGACCTGGCAACCAGCTGCCCTGAAGGAGCTAAAATCATGAGATCCAACAAGAACTCTGCATGCT
TCCTGTACACCAATCATTGATGATGTTGTTAGAGATCTCTTATTCTCACTGTGAAAAGGACTCTTCGTTTAAGGGAAAAT
AAATTTTTTGGATCAGTGCTGATATTTAAGCTGACAATACAGTAGTTAGTAAGTGAACCTGCATAAAGCGAAGATTTAAC
TCCTCAGGAACATGCCAGCAACGGTCTTTTTCAAGGATTGATAATGGATCTGACCCGGATAGCAAGCGGTAGAAGTATCT
ACAATGAGTGAATAAATTCTCAATTTCCAATTGAAGGGAATATACTTTCAAATCATAACCTAGTACTCTACAATACTATC
AGCACACATATGGATCATCAAAATCTCTAGAACAACTGAAACTAAATTAGAATACCTACGTGCGCTCCTGGGCCTTATAT
CTGGCATGATAATTACTTGGGACACACCGAACATCAATCACCATAACATCACCATCTTTTCTCTGCTTAATAACAACATA
AGGATTTTAATGAGATAACGAATAGTAGATAGGTCAAAGTAGATGAAAGTAAGCACTAAGGAAAAGACAGGTTGGAGAAA
CTTAAACGAAATTGTCAACAGGTCTAAGTAAATTTGGTTAAGATCACTAGTTACAGGATAATTTTGTGGGAGTGGCCATG
GAATGAGAAGAAAACCCATTGTATCTAATAGGTACAATTCGAAAAGAATTCAGATATTAACCTGTAAAAAATGGTTCACC
GCTCTCTGGACCACACCAGGCTCATGAGGTGGTAACTACAGTTAAAAAAATAGCGTCCAAGTGAGAATGCAAATGTATCT
GTCCTTAATAGTTCGCAAGAGCATTAAGCATATAAGATAGCATGTGTTTGTGAATACACGTTGCAGAATCTAACCATATT
CATGTATAAACCAGACTACAATTGGGACATATGAGATTCAAAACAATGTGTATTTATAATTTATGTTAACATGGACGTGA
CTCAAATAATTCCATTCGTAAGCCACAAGATAAAAAGAAAGCTGTTGGCGCAAAAGAAATACCACTTCACCAGGCTTCCT
TTTACTGATGCGTTCCACATCAACATGACAAACATTTGACAGTGCATGCACTCCGGCATCCTAAAAGACGCTATATCAAT
GTCAGATAACATAAACCATAAAAAGAAATGAGCATTTCATTGAAATATATCTAATTCATCAATACTAACTTTCTATAGAT
ATCAATTTACTGCAAAGCATGGTCCTTATGAATCTATAGT
>AT1G09800.2 | chr1:3174121-3177120 REVERSE LENGTH=3000
ATACGTGAATTTACTTCATTTCCGCAACAATGGGCGAGGAGTCACCAATATTGGTTTTTGTTCAGAAGCTGATTAGCTGA
ATAGATAGAGATACTGAGTTCTTATGTGTTACACCATCACTCCTGAGTTACTGAATCCAATGAACTGGAAATAGTGATGT
ACGGGCGGATCAATTTCGAGTATTTCATTTGGAATGTTTTGACCTCCTTCTACGAATGCTTTGATAAAATTGGTTTTTAA
AAGTGTTGACTCCTGAAAAACTGAAATGGCATAGATGGACTTAAAAGGCTTAAAAGAGACAACCTCTGTTTTTTCTACTA
TAAGATCCACAAAGATAAAACCCAAAAAAGAAAGACATTGTAGTGTTTGACCAAAAGAGTTCCTCCAACGAATGCATCTG
ACTAAACCAAAGTATGTCTGAGAAGCAGCATCAAAGGCCGAGGTTACTCAGAAGCTGACTCCATCTGGGAGTCTCCTCAT
GAAAAATGTATGTTACAGGAGAAACTAGTACCCCACTTCCTCCCACCTGCAATCACATGTGACACATTACTTAAGAACAC
ATCCGAGATTTGAGACAAAAGACTGATCTCAGTACCAAAAACAATGTGGTTTGCCATGTATTTGTAAATCCCTTAAATAA
TGACAATCTTAGAGTAAAAGGGGGAGGTGGAAGCAAAGGTGGATATCATTACTAACCGCTCTCAGTTGCTGCACAGACTC
ATAAAGCGCTTTTTTTGGTACACATATCACAATGGCATAGTACTCAATTGTTACTTTTCCATCTCGTTTACAATAAACTG
GACTTATTGTTGGTCCCTGCACATCACAAAATAAGCACAATCGTCTGAACGATCACCTACAAACTCAGTGGAACTACATC
GAAAGATATCCAAATGTTATCAAACTTTACCTGCAATCCTGATAGTGATGGTTGGGTTTTCACACGTTCAGCCACTTCTT
CAGCATCCGTTCCTCTCATGTTTGCAACCACCTGGAGTGAAAACATCGGATGAAAGAAAGCAAAAGTAGAAATAAGGTGA
AACATCACAATTAATATGCACGTACAGTGAATTGACCATTTGCCTTCAAATGAGCCTCTAATCTCTCGAGAATCTCATGC
ACTGTTTCTAGTGCTCCTTTTCTCTCAGTCAATGCCCTTCTACTCGCCACTAGTGCAGCCTGATAGTACGTAAAAAGAAA
AAAAAATTGGTACACCGGTTGCCAAGTGCGAAAAAATAATCAATTCCAAAGATCTTCATGTCATACCTGACTTTCCAGCA
CAACCCCTCCTTCAATTTCTTTTAAGTTGTTCTCTTTAAGGGTTGTCCCACTGCTCACAAGGTCTAAAATGGCATCAGCT
ATCCCCATCTAATTAACAAGAGCATATGTGTCAACAAACACTGCACACAACAGTAGTTTCTTTCTCTATAACTATAATCC
ATCATCTCACGCTGATGGGACATAATAGCAAAATACTTTCACAATTTGGAACGTTAATCTCATATCAGCAAGAATAACTC
TGAAAAGATAAGAGAAGAATCCGATAACTCTCTTGTAAAAATATCTAAATGTACTCAACATTTCATACAAATTCCAAGCT
TTTTTAATCCTAATGGAAACTTGGTAGTCTAATAAGGGTGCATAGTTCGAAATCTAGGGCTGATTTGAAAACATTGTAAA
TCTCACCGCAGGCGCTGCCTCTAGGGCTCCATCTGCAGTTGAGAAAGTCACATGCTTTATACCGTTGTCTTTCATAAATT
TGGGGCCTAGCTGCAAACACAAGTTGGATAAACTTCAAAACAATTAAATTGCATTCCGGAAAAAGATTAAAAGACAATAA
TGAGCCAAAGGAACACTTGTAACTCATCATACATAAGTGAATCCTGTAGCAACTCGTAAAGGTCTTTCCTCGGTCCATTG
AGGCATTTGTGCTAGCTCCTTCAGAGATTTTATATTCTCAAATATTCCATAATTGGGTATCTGAAATCATATGAAAAGAG
CAATCAAGAAGTCATCTGTATTGATGATAAGCCACAACTACAATAGATTTGAACGTACGGCAAGGGAGAGATGACAATCT
CCAAAGTTGAGAGCTTCGTGGACAATGATAAGATCTTCATTTCCCTGAAAATAGAACTCGAAATCTCTAAATTTTGATGC
CAAATGGCCTTCGGAAGACAAGTCTAAGTCATATAAGCTAACGCAAACAGTATGGTTTAGCAATGTCAAGGAAAACCGCA
GAAGAACAAATAACAAGATTAGACTCGTTTCTTTGTCTCTACCATGAAAATCAGTATAATCATTAAGCACCAGGCACCAG
CACTAAGATACCCTAGAATCTCAACAGGTGTCTGCTAATCAAGATATATGATTATGATGTCATTTACCTGACCAAATTCA
CCAACTATGTCAAGACCAACGATGCCTAGATCCAGATCTCCTGATAGCAACTTTCTGACAATGTCTTTTGGTCGTTGAAA
CCAAACTTCAGTATTTGGTAACTGGAGGACAAGAAGATTGAGATTACCATTACAAATTGCGTTACACCAAACAAACAATG
ATAGATTAGTAAGTCAATACGCGTTTGCCTTCTCTCTAAATGCATACCTGAGGAATTTGAGCAACATATTGTCGTGGATT
GACTTGTTTGACAAACAATTGGCAATCCTTCATGAGAAAGGGGAAAGTAAAAGAGTTGTAAGGATCTATGAGATTGAAAA
TCATGCGTTGCTAAGAGATACTGAGAGTGAAAAATCATTTAAGAAATCAAAGGATCAAAAAATGAAACCTTGCAAAAACC
CAAGAAAGCAAACAAGGAGAATGTGATCTATAAGCAAGAGACCATCAAACAGAGACAAAACCACAACAGTAGAACACTCA
AATACCTAACTTCCCCAAGGGAGCGATGTGCAAGCTCAGCAATCAATATTTAGGCTTCAAAACAGAGTCAATAGCTCAAA
TATAAGAAAGACTAGTCCTTGAGTAAGTATAGCTCCCTAC
>AT1G09800.1 | chr1:3174121-3177120 REVERSE LENGTH=3000
ATACGTGAATTTACTTCATTTCCGCAACAATGGGCGAGGAGTCACCAATATTGGTTTTTGTTCAGAAGCTGATTAGCTGA
ATAGATAGAGATACTGAGTTCTTATGTGTTACACCATCACTCCTGAGTTACTGAATCCAATGAACTGGAAATAGTGATGT
ACGGGCGGATCAATTTCGAGTATTTCATTTGGAATGTTTTGACCTCCTTCTACGAATGCTTTGATAAAATTGGTTTTTAA
AAGTGTTGACTCCTGAAAAACTGAAATGGCATAGATGGACTTAAAAGGCTTAAAAGAGACAACCTCTGTTTTTTCTACTA
TAAGATCCACAAAGATAAAACCCAAAAAAGAAAGACATTGTAGTGTTTGACCAAAAGAGTTCCTCCAACGAATGCATCTG
ACTAAACCAAAGTATGTCTGAGAAGCAGCATCAAAGGCCGAGGTTACTCAGAAGCTGACTCCATCTGGGAGTCTCCTCAT
GAAAAATGTATGTTACAGGAGAAACTAGTACCCCACTTCCTCCCACCTGCAATCACATGTGACACATTACTTAAGAACAC
ATCCGAGATTTGAGACAAAAGACTGATCTCAGTACCAAAAACAATGTGGTTTGCCATGTATTTGTAAATCCCTTAAATAA
TGACAATCTTAGAGTAAAAGGGGGAGGTGGAAGCAAAGGTGGATATCATTACTAACCGCTCTCAGTTGCTGCACAGACTC
ATAAAGCGCTTTTTTTGGTACACATATCACAATGGCATAGTACTCAATTGTTACTTTTCCATCTCGTTTACAATAAACTG
GACTTATTGTTGGTCCCTGCACATCACAAAATAAGCACAATCGTCTGAACGATCACCTACAAACTCAGTGGAACTACATC
GAAAGATATCCAAATGTTATCAAACTTTACCTGCAATCCTGATAGTGATGGTTGGGTTTTCACACGTTCAGCCACTTCTT
CAGCATCCGTTCCTCTCATGTTTGCAACCACCTGGAGTGAAAACATCGGATGAAAGAAAGCAAAAGTAGAAATAAGGTGA
AACATCACAATTAATATGCACGTACAGTGAATTGACCATTTGCCTTCAAATGAGCCTCTAATCTCTCGAGAATCTCATGC
ACTGTTTCTAGTGCTCCTTTTCTCTCAGTCAATGCCCTTCTACTCGCCACTAGTGCAGCCTGATAGTACGTAAAAAGAAA
AAAAAATTGGTACACCGGTTGCCAAGTGCGAAAAAATAATCAATTCCAAAGATCTTCATGTCATACCTGACTTTCCAGCA
CAACCCCTCCTTCAATTTCTTTTAAGTTGTTCTCTTTAAGGGTTGTCCCACTGCTCACAAGGTCTAAAATGGCATCAGCT
ATCCCCATCTAATTAACAAGAGCATATGTGTCAACAAACACTGCACACAACAGTAGTTTCTTTCTCTATAACTATAATCC
ATCATCTCACGCTGATGGGACATAATAGCAAAATACTTTCACAATTTGGAACGTTAATCTCATATCAGCAAGAATAACTC
TGAAAAGATAAGAGAAGAATCCGATAACTCTCTTGTAAAAATATCTAAATGTACTCAACATTTCATACAAATTCCAAGCT
TTTTTAATCCTAATGGAAACTTGGTAGTCTAATAAGGGTGCATAGTTCGAAATCTAGGGCTGATTTGAAAACATTGTAAA
TCTCACCGCAGGCGCTGCCTCTAGGGCTCCATCTGCAGTTGAGAAAGTCACATGCTTTATACCGTTGTCTTTCATAAATT
TGGGGCCTAGCTGCAAACACAAGTTGGATAAACTTCAAAACAATTAAATTGCATTCCGGAAAAAGATTAAAAGACAATAA
TGAGCCAAAGGAACACTTGTAACTCATCATACATAAGTGAATCCTGTAGCAACTCGTAAAGGTCTTTCCTCGGTCCATTG
AGGCATTTGTGCTAGCTCCTTCAGAGATTTTATATTCTCAAATATTCCATAATTGGGTATCTGAAATCATATGAAAAGAG
CAATCAAGAAGTCATCTGTATTGATGATAAGCCACAACTACAATAGATTTGAACGTACGGCAAGGGAGAGATGACAATCT
CCAAAGTTGAGAGCTTCGTGGACAATGATAAGATCTTCATTTCCCTGAAAATAGAACTCGAAATCTCTAAATTTTGATGC
CAAATGGCCTTCGGAAGACAAGTCTAAGTCATATAAGCTAACGCAAACAGTATGGTTTAGCAATGTCAAGGAAAACCGCA
GAAGAACAAATAACAAGATTAGACTCGTTTCTTTGTCTCTACCATGAAAATCAGTATAATCATTAAGCACCAGGCACCAG
CACTAAGATACCCTAGAATCTCAACAGGTGTCTGCTAATCAAGATATATGATTATGATGTCATTTACCTGACCAAATTCA
CCAACTATGTCAAGACCAACGATGCCTAGATCCAGATCTCCTGATAGCAACTTTCTGACAATGTCTTTTGGTCGTTGAAA
CCAAACTTCAGTATTTGGTAACTGGAGGACAAGAAGATTGAGATTACCATTACAAATTGCGTTACACCAAACAAACAATG
ATAGATTAGTAAGTCAATACGCGTTTGCCTTCTCTCTAAATGCATACCTGAGGAATTTGAGCAACATATTGTCGTGGATT
GACTTGTTTGACAAACAATTGGCAATCCTTCATGAGAAAGGGGAAAGTAAAAGAGTTGTAAGGATCTATGAGATTGAAAA
TCATGCGTTGCTAAGAGATACTGAGAGTGAAAAATCATTTAAGAAATCAAAGGATCAAAAAATGAAACCTTGCAAAAACC
CAAGAAAGCAAACAAGGAGAATGTGATCTATAAGCAAGAGACCATCAAACAGAGACAAAACCACAACAGTAGAACACTCA
AATACCTAACTTCCCCAAGGGAGCGATGTGCAAGCTCAGCAATCAATATTTAGGCTTCAAAACAGAGTCAATAGCTCAAA
TATAAGAAAGACTAGTCCTTGAGTAAGTATAGCTCCCTAC
>AT1G09810.3 | chr1:3178138-3181137 REVERSE LENGTH=3000
GATGACATTCGTCAATCTTTAATTCCTCGTCTTCTTTATTTTATTCATTCATGAATTGCTTTAGTCAGTTCAGGAATCAT
TAGGGTTTTTTTTTCTTCCGTTGTTAGGGTTTGGTTTCTATTTTTTCTATTTCATATTCAGATGTCTTTAGGCCCACGGA
TTCATTTTCACGATCTCAATGATAAATCACTTTTCAGATACAGCGAGGAAATTAGGGTAAAGTAAACAAATCATGATCAT
TAGAAGAAGATGCACACAAATGTGTTCGGAATTTTCTCAGAAACTAAGCAAACTGTTCTTTGCTCTTTCATAAGTTTTGG
TTTTTGTCCCACATCGACAAGTAGAAGAGAACGTCTCCCAAGTCTGATAATATATAAAGGAAGCTGGGTCTCACTTTCAA
ATCATACCTTTCTCGGCCTTTTGGCTAAGATCAAGTGTAGTATCTGTTCTTATCAGTTTAATATCTGATATGTGGGCCAT
CGGCCCACACGATATTAACTCTATTTTTAAAGGGAGAAAGCCCACTAAGATAGCTTGCTATCTGGGCTTTCGCGAGTCGC
CCATGCGTTGCACTACTGCACGGGCTTGGCTCATCCCATCAACAAATAGTTAAAATCATTCATAATTAGTGAATATATTA
ATCTGAAAAAATATGATTGGAGAGCATACCAAATGAAAGCTAAACCGAAATTTGATTAATCGAGCATCCATCCAAACGAC
ACCATATTTCTTAAACCCTCTAGACATTGGCACTGAGCTTGAGACGGTGTGAGATATCATAAATCAGTGAGTGAGTGAGT
CATGTCCGATAATCTGAAGCATCCTCTCGATTGTACAGCTAGTGAGGAATCACTCGAGAGACTCTCAAAGGTTGCGAGAA
TCGAGGGATTTAGTGACGAAGAATCAGAGGAACAGCAGGGATTGGCCGACTTGGAGTCCATGAACCCAGTAAACCCTAGA
GTGCAGCGTTACTTGGTTGCCATTGAGTACATCGGAACTCGTTTCTCCGGTTCACAACAGCAAGCTAAGGACCGCACCGT
CGTCGGTGTATTGCAGGTTGTTGCGTGTCTGTAATTTCTTATACTACTGCTCTGTTCCTTCAAGATTTGCCTGGCATTGA
TTGATTTCACAGCTAATTATGTTCCATAGAGCGAGCTTAGGCCTAGTTTATATTGGCTGACAAGTTTCTTAGGAGGATTC
ATGTGTGAATTGATACATTTTTGCAATACATTGCAGGAGGCTTTTCATAAGTTTATAGGCCAACCAGTAAAGATCTTTTG
CTCAAGTCGAACGGTACGAGCTTCTTACATAAGTTTATTGGCCAGCGAGTTAAGAATTTTAGGTTTTGTTCGAGCAGTTA
TTACCTAGAACCTACATATATATAAATGATCAATCTCTTATTCGTGTCTGAAGAAACGTTTCAACTAGTTTTGGATTGCC
CTTTGTCACTATAGATTCATAAGGACCATGCTTTGCAGTAAATTGATATCTATAGAAAGTTAGTATTGATGAATTAGATA
TATTTCAATGAAATGCTCATTTCTTTTTATGGTTTATGTTATCTGACATTGATATAGCGTCTTTTAGGATGCCGGAGTGC
ATGCACTGTCAAATGTTTGTCATGTTGATGTGGAACGCATCAGTAAAAGGAAGCCTGGTGAAGTGGTATTTCTTTTGCGC
CAACAGCTTTCTTTTTATCTTGTGGCTTACGAATGGAATTATTTGAGTCACGTCCATGTTAACATAAATTATAAATACAC
ATTGTTTTGAATCTCATATGTCCCAATTGTAGTCTGGTTTATACATGAATATGGTTAGATTCTGCAACGTGTATTCACAA
ACACATGCTATCTTATATGCTTAATGCTCTTGCGAACTATTAAGGACAGATACATTTGCATTCTCACTTGGACGCTATTT
TTTTAACTGTAGTTACCACCTCATGAGCCTGGTGTGGTCCAGAGAGCGGTGAACCATTTTTTACAGGTTAATATCTGAAT
TCTTTTCGAATTGTACCTATTAGATACAATGGGTTTTCTTCTCATTCCATGGCCACTCCCACAAAATTATCCTGTAACTA
GTGATCTTAACCAAATTTACTTAGACCTGTTGACAATTTCGTTTAAGTTTCTCCAACCTGTCTTTTCCTTAGTGCTTACT
TTCATCTACTTTGACCTATCTACTATTCGTTATCTCATTAAAATCCTTATGTTGTTATTAAGCAGAGAAAAGATGGTGAT
GTTATGGTGATTGATGTTCGGTGTGTCCCAAGTAATTATCATGCCAGATATAAGGCCCAGGAGCGCACGTAGGTATTCTA
ATTTAGTTTCAGTTGTTCTAGAGATTTTGATGATCCATATGTGTGCTGATAGTATTGTAGAGTACTAGGTTATGATTTGA
AAGTATATTCCCTTCAATTGGAAATTGAGAATTTATTCACTCATTGTAGATACTTCTACCGCTTGCTATCCGGGTCAGAT
CCATTATCAATCCTTGAAAAAGACCGTTGCTGGCATGTTCCTGAGGAGTTAAATCTTCGCTTTATGCAGGTTCACTTACT
AACTACTGTATTGTCAGCTTAAATATCAGCACTGATCCAAAAAATTTATTTTCCCTTAAACGAAGAGTCCTTTTCACAGT
GAGAATAAGAGATCTCTAACAACATCATCAATGATTGGTGTACAGGAAGCATGCAGAGTTCTTGTTGGATCTCATGATTT
TAGCTCCTTCAGGGCAGCTGGTTGCCAGGTCAAGTTTCTTTGTCTGTTTTTGTTTAAATATCTCTTTATATCATACTGAT
ACACAATCAATATGAATTTTTTTGAATGGTTGGATATTTTTCCATTCCCATTCATAGAATCCTTGATCAATGCATCTCAA
TTGTAGATTGGTACTTGGTAGACCTTATATATTTGTTTGTGTTTGTGACCATGTGACCAAGTATGAATGTATGTTAGCTC
TAGCGGGTTGATGTCTCCTGCAGAATATAATTTTGTGTAA
>AT1G09810.2 | chr1:3178138-3181137 REVERSE LENGTH=3000
GATGACATTCGTCAATCTTTAATTCCTCGTCTTCTTTATTTTATTCATTCATGAATTGCTTTAGTCAGTTCAGGAATCAT
TAGGGTTTTTTTTTCTTCCGTTGTTAGGGTTTGGTTTCTATTTTTTCTATTTCATATTCAGATGTCTTTAGGCCCACGGA
TTCATTTTCACGATCTCAATGATAAATCACTTTTCAGATACAGCGAGGAAATTAGGGTAAAGTAAACAAATCATGATCAT
TAGAAGAAGATGCACACAAATGTGTTCGGAATTTTCTCAGAAACTAAGCAAACTGTTCTTTGCTCTTTCATAAGTTTTGG
TTTTTGTCCCACATCGACAAGTAGAAGAGAACGTCTCCCAAGTCTGATAATATATAAAGGAAGCTGGGTCTCACTTTCAA
ATCATACCTTTCTCGGCCTTTTGGCTAAGATCAAGTGTAGTATCTGTTCTTATCAGTTTAATATCTGATATGTGGGCCAT
CGGCCCACACGATATTAACTCTATTTTTAAAGGGAGAAAGCCCACTAAGATAGCTTGCTATCTGGGCTTTCGCGAGTCGC
CCATGCGTTGCACTACTGCACGGGCTTGGCTCATCCCATCAACAAATAGTTAAAATCATTCATAATTAGTGAATATATTA
ATCTGAAAAAATATGATTGGAGAGCATACCAAATGAAAGCTAAACCGAAATTTGATTAATCGAGCATCCATCCAAACGAC
ACCATATTTCTTAAACCCTCTAGACATTGGCACTGAGCTTGAGACGGTGTGAGATATCATAAATCAGTGAGTGAGTGAGT
CATGTCCGATAATCTGAAGCATCCTCTCGATTGTACAGCTAGTGAGGAATCACTCGAGAGACTCTCAAAGGTTGCGAGAA
TCGAGGGATTTAGTGACGAAGAATCAGAGGAACAGCAGGGATTGGCCGACTTGGAGTCCATGAACCCAGTAAACCCTAGA
GTGCAGCGTTACTTGGTTGCCATTGAGTACATCGGAACTCGTTTCTCCGGTTCACAACAGCAAGCTAAGGACCGCACCGT
CGTCGGTGTATTGCAGGTTGTTGCGTGTCTGTAATTTCTTATACTACTGCTCTGTTCCTTCAAGATTTGCCTGGCATTGA
TTGATTTCACAGCTAATTATGTTCCATAGAGCGAGCTTAGGCCTAGTTTATATTGGCTGACAAGTTTCTTAGGAGGATTC
ATGTGTGAATTGATACATTTTTGCAATACATTGCAGGAGGCTTTTCATAAGTTTATAGGCCAACCAGTAAAGATCTTTTG
CTCAAGTCGAACGGTACGAGCTTCTTACATAAGTTTATTGGCCAGCGAGTTAAGAATTTTAGGTTTTGTTCGAGCAGTTA
TTACCTAGAACCTACATATATATAAATGATCAATCTCTTATTCGTGTCTGAAGAAACGTTTCAACTAGTTTTGGATTGCC
CTTTGTCACTATAGATTCATAAGGACCATGCTTTGCAGTAAATTGATATCTATAGAAAGTTAGTATTGATGAATTAGATA
TATTTCAATGAAATGCTCATTTCTTTTTATGGTTTATGTTATCTGACATTGATATAGCGTCTTTTAGGATGCCGGAGTGC
ATGCACTGTCAAATGTTTGTCATGTTGATGTGGAACGCATCAGTAAAAGGAAGCCTGGTGAAGTGGTATTTCTTTTGCGC
CAACAGCTTTCTTTTTATCTTGTGGCTTACGAATGGAATTATTTGAGTCACGTCCATGTTAACATAAATTATAAATACAC
ATTGTTTTGAATCTCATATGTCCCAATTGTAGTCTGGTTTATACATGAATATGGTTAGATTCTGCAACGTGTATTCACAA
ACACATGCTATCTTATATGCTTAATGCTCTTGCGAACTATTAAGGACAGATACATTTGCATTCTCACTTGGACGCTATTT
TTTTAACTGTAGTTACCACCTCATGAGCCTGGTGTGGTCCAGAGAGCGGTGAACCATTTTTTACAGGTTAATATCTGAAT
TCTTTTCGAATTGTACCTATTAGATACAATGGGTTTTCTTCTCATTCCATGGCCACTCCCACAAAATTATCCTGTAACTA
GTGATCTTAACCAAATTTACTTAGACCTGTTGACAATTTCGTTTAAGTTTCTCCAACCTGTCTTTTCCTTAGTGCTTACT
TTCATCTACTTTGACCTATCTACTATTCGTTATCTCATTAAAATCCTTATGTTGTTATTAAGCAGAGAAAAGATGGTGAT
GTTATGGTGATTGATGTTCGGTGTGTCCCAAGTAATTATCATGCCAGATATAAGGCCCAGGAGCGCACGTAGGTATTCTA
ATTTAGTTTCAGTTGTTCTAGAGATTTTGATGATCCATATGTGTGCTGATAGTATTGTAGAGTACTAGGTTATGATTTGA
AAGTATATTCCCTTCAATTGGAAATTGAGAATTTATTCACTCATTGTAGATACTTCTACCGCTTGCTATCCGGGTCAGAT
CCATTATCAATCCTTGAAAAAGACCGTTGCTGGCATGTTCCTGAGGAGTTAAATCTTCGCTTTATGCAGGTTCACTTACT
AACTACTGTATTGTCAGCTTAAATATCAGCACTGATCCAAAAAATTTATTTTCCCTTAAACGAAGAGTCCTTTTCACAGT
GAGAATAAGAGATCTCTAACAACATCATCAATGATTGGTGTACAGGAAGCATGCAGAGTTCTTGTTGGATCTCATGATTT
TAGCTCCTTCAGGGCAGCTGGTTGCCAGGTCAAGTTTCTTTGTCTGTTTTTGTTTAAATATCTCTTTATATCATACTGAT
ACACAATCAATATGAATTTTTTTGAATGGTTGGATATTTTTCCATTCCCATTCATAGAATCCTTGATCAATGCATCTCAA
TTGTAGATTGGTACTTGGTAGACCTTATATATTTGTTTGTGTTTGTGACCATGTGACCAAGTATGAATGTATGTTAGCTC
TAGCGGGTTGATGTCTCCTGCAGAATATAATTTTGTGTAA
>AT1G09810.1 | chr1:3178138-3181137 REVERSE LENGTH=3000
GATGACATTCGTCAATCTTTAATTCCTCGTCTTCTTTATTTTATTCATTCATGAATTGCTTTAGTCAGTTCAGGAATCAT
TAGGGTTTTTTTTTCTTCCGTTGTTAGGGTTTGGTTTCTATTTTTTCTATTTCATATTCAGATGTCTTTAGGCCCACGGA
TTCATTTTCACGATCTCAATGATAAATCACTTTTCAGATACAGCGAGGAAATTAGGGTAAAGTAAACAAATCATGATCAT
TAGAAGAAGATGCACACAAATGTGTTCGGAATTTTCTCAGAAACTAAGCAAACTGTTCTTTGCTCTTTCATAAGTTTTGG
TTTTTGTCCCACATCGACAAGTAGAAGAGAACGTCTCCCAAGTCTGATAATATATAAAGGAAGCTGGGTCTCACTTTCAA
ATCATACCTTTCTCGGCCTTTTGGCTAAGATCAAGTGTAGTATCTGTTCTTATCAGTTTAATATCTGATATGTGGGCCAT
CGGCCCACACGATATTAACTCTATTTTTAAAGGGAGAAAGCCCACTAAGATAGCTTGCTATCTGGGCTTTCGCGAGTCGC
CCATGCGTTGCACTACTGCACGGGCTTGGCTCATCCCATCAACAAATAGTTAAAATCATTCATAATTAGTGAATATATTA
ATCTGAAAAAATATGATTGGAGAGCATACCAAATGAAAGCTAAACCGAAATTTGATTAATCGAGCATCCATCCAAACGAC
ACCATATTTCTTAAACCCTCTAGACATTGGCACTGAGCTTGAGACGGTGTGAGATATCATAAATCAGTGAGTGAGTGAGT
CATGTCCGATAATCTGAAGCATCCTCTCGATTGTACAGCTAGTGAGGAATCACTCGAGAGACTCTCAAAGGTTGCGAGAA
TCGAGGGATTTAGTGACGAAGAATCAGAGGAACAGCAGGGATTGGCCGACTTGGAGTCCATGAACCCAGTAAACCCTAGA
GTGCAGCGTTACTTGGTTGCCATTGAGTACATCGGAACTCGTTTCTCCGGTTCACAACAGCAAGCTAAGGACCGCACCGT
CGTCGGTGTATTGCAGGTTGTTGCGTGTCTGTAATTTCTTATACTACTGCTCTGTTCCTTCAAGATTTGCCTGGCATTGA
TTGATTTCACAGCTAATTATGTTCCATAGAGCGAGCTTAGGCCTAGTTTATATTGGCTGACAAGTTTCTTAGGAGGATTC
ATGTGTGAATTGATACATTTTTGCAATACATTGCAGGAGGCTTTTCATAAGTTTATAGGCCAACCAGTAAAGATCTTTTG
CTCAAGTCGAACGGTACGAGCTTCTTACATAAGTTTATTGGCCAGCGAGTTAAGAATTTTAGGTTTTGTTCGAGCAGTTA
TTACCTAGAACCTACATATATATAAATGATCAATCTCTTATTCGTGTCTGAAGAAACGTTTCAACTAGTTTTGGATTGCC
CTTTGTCACTATAGATTCATAAGGACCATGCTTTGCAGTAAATTGATATCTATAGAAAGTTAGTATTGATGAATTAGATA
TATTTCAATGAAATGCTCATTTCTTTTTATGGTTTATGTTATCTGACATTGATATAGCGTCTTTTAGGATGCCGGAGTGC
ATGCACTGTCAAATGTTTGTCATGTTGATGTGGAACGCATCAGTAAAAGGAAGCCTGGTGAAGTGGTATTTCTTTTGCGC
CAACAGCTTTCTTTTTATCTTGTGGCTTACGAATGGAATTATTTGAGTCACGTCCATGTTAACATAAATTATAAATACAC
ATTGTTTTGAATCTCATATGTCCCAATTGTAGTCTGGTTTATACATGAATATGGTTAGATTCTGCAACGTGTATTCACAA
ACACATGCTATCTTATATGCTTAATGCTCTTGCGAACTATTAAGGACAGATACATTTGCATTCTCACTTGGACGCTATTT
TTTTAACTGTAGTTACCACCTCATGAGCCTGGTGTGGTCCAGAGAGCGGTGAACCATTTTTTACAGGTTAATATCTGAAT
TCTTTTCGAATTGTACCTATTAGATACAATGGGTTTTCTTCTCATTCCATGGCCACTCCCACAAAATTATCCTGTAACTA
GTGATCTTAACCAAATTTACTTAGACCTGTTGACAATTTCGTTTAAGTTTCTCCAACCTGTCTTTTCCTTAGTGCTTACT
TTCATCTACTTTGACCTATCTACTATTCGTTATCTCATTAAAATCCTTATGTTGTTATTAAGCAGAGAAAAGATGGTGAT
GTTATGGTGATTGATGTTCGGTGTGTCCCAAGTAATTATCATGCCAGATATAAGGCCCAGGAGCGCACGTAGGTATTCTA
ATTTAGTTTCAGTTGTTCTAGAGATTTTGATGATCCATATGTGTGCTGATAGTATTGTAGAGTACTAGGTTATGATTTGA
AAGTATATTCCCTTCAATTGGAAATTGAGAATTTATTCACTCATTGTAGATACTTCTACCGCTTGCTATCCGGGTCAGAT
CCATTATCAATCCTTGAAAAAGACCGTTGCTGGCATGTTCCTGAGGAGTTAAATCTTCGCTTTATGCAGGTTCACTTACT
AACTACTGTATTGTCAGCTTAAATATCAGCACTGATCCAAAAAATTTATTTTCCCTTAAACGAAGAGTCCTTTTCACAGT
GAGAATAAGAGATCTCTAACAACATCATCAATGATTGGTGTACAGGAAGCATGCAGAGTTCTTGTTGGATCTCATGATTT
TAGCTCCTTCAGGGCAGCTGGTTGCCAGGTCAAGTTTCTTTGTCTGTTTTTGTTTAAATATCTCTTTATATCATACTGAT
ACACAATCAATATGAATTTTTTTGAATGGTTGGATATTTTTCCATTCCCATTCATAGAATCCTTGATCAATGCATCTCAA
TTGTAGATTGGTACTTGGTAGACCTTATATATTTGTTTGTGTTTGTGACCATGTGACCAAGTATGAATGTATGTTAGCTC
TAGCGGGTTGATGTCTCCTGCAGAATATAATTTTGTGTAA
>AT1G09812.1 | chr1:3188581-3191580 FORWARD LENGTH=3000
ATATTACTATAGCTATTTTCTTCTTCTTCGTCTTCTGTAATTTTTATTTATTTATTTCTGACTCATAAAGTAGATTAGTA
TTCGTAATATATTTCAATATGCATTCCCGTTACGTGAATGATCGGCCAAAAAATATTTCCTTTTTTTTTTTTTTTTTTTT
TTGTCAAAATAGATACTCATTGTAAATTTAAGATTAAACTTTTGTAATTATGCTTTTTAATTAACATTTTATGTCTAACT
AATCAATTTGGGATAAATCACTTTTAGAAGTTAGAACCAGAGTTTTTAATAGCTTAAAAAGTTAAAATATACTGTGTATC
CAATATAATGAAGCTCCATTACAAAGAAAGAGATTTCAACCCCACTATATATATACTAGGTTCAAGTGTAGTGACATAGT
GTTCATGAGTACGTGTAGTGTTGAGTACGACAAAGTTGAATGATTTACGCCTTCACATGTATTATCAACAGTTAAATTCC
AAATGTAATAAAGTTATGGGACCATAGTTCAAAACTTTTTATTTATATGGTTTCTACACAAGTGGAAACAAATTAAGGAT
GAAAAAAATCCCAATTAGATTTACATAGAGGGATTCTTGATCTTATTTCGTATGGTGCAATATCATCCTAGATTCAGATG
TAACTTACAGGATTTTAAAGATACAGTATGATTTCTATCAATTTTTCTTCTCGAATTCGAAAAGTATAAGATACAATGGG
CCGATAATGAAGCCCATTACTATCAGTGGGCGGATTTATAAGGCCGAGACAAAAAAGGCACCTTTTCTATCAATCGTCGC
GTAGAAGCTAAAGGAAAGCTGACTCAAAGATTCAAAATTTGAACTGCAACGAGAGAGAGAGAGAAAGAGAAAGGAGGCTA
TGGCGACGACGGCGAAGAATTTGAAGGGTTTCTACAAGCAGACTAAAAGCAATATCACCGGAGGTATCTCCAAGTCCAAG
CCTTCTTCCCGGAAAGTGGCTCCCAAACACGCGGCGGCTCAAGGTTCTGATGTTACCCAGCCCGCCGCATTGATTTCACA
CGGCTCCGTCGATCTCAACGGTACGGCTTTTATTTTCTTTGTAAATTGTAACTTATTAGTTTTTTTTTTCTATTGATGAT
CTGATTCCTTATTCATGGTCGAAAATTAGGGTTTAATTTTCCAATCCCATATGAGATTTAGGGAACAATCGAAACTTGGC
ATTTTATTAAGTTGACTTGTTGTGATTTTCTTCTGACTGATAACATTTTGTGGTATTGTCGTGTTTTAATTAACAGAGGA
TTATGACAAGGAGGAGGAGATGCTTAGACAATTTGACATGAACATCACTTATGGTCCGTGCCTGGGTATGACGAGACTTG
ATCGATGGGAGCGTGCAGTGCGTCTTGGGATGAACCCTCCCAATGAAATCGAGAAGCTTTTGAAGACCGGGAAAGTCCAG
CAAGATTGTCTGTGGCAAGGTCGTGTCTAGATAGGTGTTCTTTAATCCTTTATCTATGCCCTTGTATGATCCAGTACGAG
TTGCAAAACTTTGTCTGTTGTGGATGGGATGTTTGGTTCAGTCACTGGCTGGATCCACCCCACATGTAGTGTCCTCGATG
TTTCTAGTTTCAGGCGATAATGTTAAAACCTTGGTAATGGAATGCATCTTGTTTATTGATCGAAGCTTCAGTTACTCGTA
TAATCTTATTATCACTGACAAACTTCTACAAATTCACTATGGTGGTGTCATGTAATTACAAGAACAGTAAAGTTACAAGA
TCTGAACTTTCTCTCAGTTTCCAAATGAAGCTGAATCATATATATAACCCAGGAACCTGTGGGCATAGCAGAGAACTACA
CAATCCAGTATAACGCCATATAATCTAGGAAGCTTGACTGGTCTCTGATAGAACAAGATTCTGCAGGGTCCGGTTCTGTG
AGAGAGAGAGATTGAATTATGGTGAAATCAGGAAGCACCGTGGAGCAAAGCAAATCATGCATGAAATTGCTTCTCATGAT
GGCCACTGAAAGATTAGGATTTGGTAGAGACGTTGAATAGATGCCCTTCAATGTCTGGGACGAAACCTTGATCTACCATT
TCTTCTTTAACTATCTCATAGGTTATTCGGTTCGGGACTAGACCTTTCTCTAACATCTCATTCAAAAGCATGTTTGCATC
CTCCAACTTTCCCTTTTGAGAATATCCTTGCAGAAGCACATTATATGACGCTACATTCATTCGCAACCGTCTTTCTTTCT
CCATCTGTGTCCTCATGTTCGTTGCTGCCTTCAGATTTCCTTCCTTACAGTAGCCTTTCATCACAATGTTATAAGTCAGA
TGTCTCGGTTTCAGCCCCATCTTTGACATTTCTTTCAAAAGCATTGCTGCTTTTCTCGATTCACCTTTTCTGCAATATCC
CTCCATTAGTATGTGAAACGTCACAAGGTCAGGAAGTCCTTTACTAGTCAACTGATCAAAAAGCTTCTTAGCTGCTTCTA
TGTTACCGTTTCTACATAGACCAGCAATCAAGCAATTATAAGTTCCAACATCTGGTACAATCCCCTCCCGCTCCATCTCT
TCTTTCAGTGCAAAGCCATCATCGATTTTGCCTAACTTACAATACGCATCGATAAGCATGTTATACATTCTAGTAGTGGG
AACAGCTCCTTGGCCTTTCACTGAGCCAAACATATCAAGAGCTTCCTTCAGCATATCGTTCTTGCAAAACCCATTTATAA
GAGCATTGTAAGTAATTAGGTTAGGCTGCACACCTGCACTTACCATCTTATCGCGCATACTAATAGCCTCGCTGATCTTT
CCTCCATTGCACAAACCATTTATCAATGAATTATACGAGATCACATTCGGTTTCACGTCTTGATCCAGCATCTCTTTAAA
CACCTTCATACTCCCCGGAAGGTTGTCATCTTTCCAGAACCCATCAATCAATATATTGAATGTAGTCAAGTTCGGAGACA
CATCATTCTCCACCATTTCCTTCAAAACCGCGTCTGCTTT
>AT1G09815.1 | chr1:3190051-3193050 FORWARD LENGTH=3000
ATAGGTGTTCTTTAATCCTTTATCTATGCCCTTGTATGATCCAGTACGAGTTGCAAAACTTTGTCTGTTGTGGATGGGAT
GTTTGGTTCAGTCACTGGCTGGATCCACCCCACATGTAGTGTCCTCGATGTTTCTAGTTTCAGGCGATAATGTTAAAACC
TTGGTAATGGAATGCATCTTGTTTATTGATCGAAGCTTCAGTTACTCGTATAATCTTATTATCACTGACAAACTTCTACA
AATTCACTATGGTGGTGTCATGTAATTACAAGAACAGTAAAGTTACAAGATCTGAACTTTCTCTCAGTTTCCAAATGAAG
CTGAATCATATATATAACCCAGGAACCTGTGGGCATAGCAGAGAACTACACAATCCAGTATAACGCCATATAATCTAGGA
AGCTTGACTGGTCTCTGATAGAACAAGATTCTGCAGGGTCCGGTTCTGTGAGAGAGAGAGATTGAATTATGGTGAAATCA
GGAAGCACCGTGGAGCAAAGCAAATCATGCATGAAATTGCTTCTCATGATGGCCACTGAAAGATTAGGATTTGGTAGAGA
CGTTGAATAGATGCCCTTCAATGTCTGGGACGAAACCTTGATCTACCATTTCTTCTTTAACTATCTCATAGGTTATTCGG
TTCGGGACTAGACCTTTCTCTAACATCTCATTCAAAAGCATGTTTGCATCCTCCAACTTTCCCTTTTGAGAATATCCTTG
CAGAAGCACATTATATGACGCTACATTCATTCGCAACCGTCTTTCTTTCTCCATCTGTGTCCTCATGTTCGTTGCTGCCT
TCAGATTTCCTTCCTTACAGTAGCCTTTCATCACAATGTTATAAGTCAGATGTCTCGGTTTCAGCCCCATCTTTGACATT
TCTTTCAAAAGCATTGCTGCTTTTCTCGATTCACCTTTTCTGCAATATCCCTCCATTAGTATGTGAAACGTCACAAGGTC
AGGAAGTCCTTTACTAGTCAACTGATCAAAAAGCTTCTTAGCTGCTTCTATGTTACCGTTTCTACATAGACCAGCAATCA
AGCAATTATAAGTTCCAACATCTGGTACAATCCCCTCCCGCTCCATCTCTTCTTTCAGTGCAAAGCCATCATCGATTTTG
CCTAACTTACAATACGCATCGATAAGCATGTTATACATTCTAGTAGTGGGAACAGCTCCTTGGCCTTTCACTGAGCCAAA
CATATCAAGAGCTTCCTTCAGCATATCGTTCTTGCAAAACCCATTTATAAGAGCATTGTAAGTAATTAGGTTAGGCTGCA
CACCTGCACTTACCATCTTATCGCGCATACTAATAGCCTCGCTGATCTTTCCTCCATTGCACAAACCATTTATCAATGAA
TTATACGAGATCACATTCGGTTTCACGTCTTGATCCAGCATCTCTTTAAACACCTTCATACTCCCCGGAAGGTTGTCATC
TTTCCAGAACCCATCAATCAATATATTGAATGTAGTCAAGTTCGGAGACACATCATTCTCCACCATTTCCTTCAAAACCG
CGTCTGCTTTGTACATTTTCCCATTTCCACCAAGCTTACAATACCCATCAATGAGAGTGTTGTAACTAACTACATTTGGA
GAACACCCATAAACTTTCATGTCCTCCATAACATCCCTAGCTTTATTCATTTTCCCAGTTTTGCACAACGCATTGATCAC
AACATTGAAAGTGAACACATTTGGTTGAATCTTCCTCCTAATCATCTCCTTATACACATATTCAACATCAGCAGAACGAT
TCTCCTTCAACAACGCAATCATCAAAGGCTTACAAGACAAAGCCGACAACTTATACCCATAATAACCTGAACGCTTAAAC
GCCTCAAATCCTAACTCGAATCTCGAATTATTCGCATAAGCTAATACCAACATATCAGCTATAATCGAATTGACACAAAC
ATTGTCACACATAGAGATTGCATGGAAAATCGAGTGAACTTGATGATCAGATCCATTTCTCACAAACCCATCAAGGAAAG
ATCGGATTTTTGAGTACCTTTTCGCATTGGCAAGAGAATGCAAGAGCTTAAATGTGAGCTCAAGTGAAACAGAGATGTCA
CTGTTCTTCACTAACCAGGAATAGTACCTGAGACACAAATCTGGGTCAAGCTCAGAACTTATCAACTGTCGAAACAGCTC
GTTAGGGTTTATGTCTGTCACATGAACTCCGAGCTTTGACCAGTGCTGCTTCTCTATGAGATCAGCGATGACAGCTACGT
CATATCTAGGTGGGCAAGGGCTCCCGGTGATGGTAGATGAAGAAGAACAGAGTCTTCTTAAACCAGAGACTCCTTTTGTT
AAATTCGAGTTTTTTCTACTTACGGCTAAGGATTTGGGGAACATTGATTCGTGCTGGACAGGAAGGAGACTTGGGATTTT
GAAATTTAGGGTTTGTGAATTTTGCACCCACTGGCATCTCTCTCTTTCGTTTTATTTTCGACCTCAAACTTTACAATATA
CAATTTCAGATGTTTCTTTGCGAAATTTTACGAAACTACCACTGAAACTTCGTAAAGATCAGAGTGTCTGCTGCTTCCTA
AGTTCATCATTTGTGCTTTGAAGTGGATTTGAGGGGTTTAACCTACATTGCTTATCTTGACACAAATTATGTAAACAAAA
ATGTTATTTTGAATCATCTCTTAACAGATTGGAGTGAGTTTTAAGTTTTTGGATTCTTGGTTTACAAGCCATTACAACAA
AATTCCTTCTCATCACTCTTCTTTGGTCGCCACTTGTTTCTGGCGAAGAGCTCTCCAACCAATATCATGCCTAAAGAAAC
CTCCAGGCCAGTTGATCTGTTGTACTGCCGAGTACGCTCTTTCACGCGCCTCTTCCAAGTCTTTACCCTTCGCCGTGACC
CCAAGAACACGTCCCCCAGTTGCTACAACATTCCCCTCTGAATCTAGACCCGTTCCTGCGTGGAAAACCTTCACTCCAGG
AGCAACTCTTTCAGCTTCTTCAAGGTTTTTGATGATTGAT
>AT1G09820.1 | chr1:3187594-3190593 REVERSE LENGTH=3000
TCTTTCAGTGGCCATCATGAGAAGCAATTTCATGCATGATTTGCTTTGCTCCACGGTGCTTCCTGATTTCACCATAATTC
AATCTCTCTCTCTCACAGAACCGGACCCTGCAGAATCTTGTTCTATCAGAGACCAGTCAAGCTTCCTAGATTATATGGCG
TTATACTGGATTGTGTAGTTCTCTGCTATGCCCACAGGTTCCTGGGTTATATATATGATTCAGCTTCATTTGGAAACTGA
GAGAAAGTTCAGATCTTGTAACTTTACTGTTCTTGTAATTACATGACACCACCATAGTGAATTTGTAGAAGTTTGTCAGT
GATAATAAGATTATACGAGTAACTGAAGCTTCGATCAATAAACAAGATGCATTCCATTACCAAGGTTTTAACATTATCGC
CTGAAACTAGAAACATCGAGGACACTACATGTGGGGTGGATCCAGCCAGTGACTGAACCAAACATCCCATCCACAACAGA
CAAAGTTTTGCAACTCGTACTGGATCATACAAGGGCATAGATAAAGGATTAAAGAACACCTATCTAGACACGACCTTGCC
ACAGACAATCTTGCTGGACTTTCCCGGTCTTCAAAAGCTTCTCGATTTCATTGGGAGGGTTCATCCCAAGACGCACTGCA
CGCTCCCATCGATCAAGTCTCGTCATACCCAGGCACGGACCATAAGTGATGTTCATGTCAAATTGTCTAAGCATCTCCTC
CTCCTTGTCATAATCCTCTGTTAATTAAAACACGACAATACCACAAAATGTTATCAGTCAGAAGAAAATCACAACAAGTC
AACTTAATAAAATGCCAAGTTTCGATTGTTCCCTAAATCTCATATGGGATTGGAAAATTAAACCCTAATTTTCGACCATG
AATAAGGAATCAGATCATCAATAGAAAAAAAAAACTAATAAGTTACAATTTACAAAGAAAATAAAAGCCGTACCGTTGAG
ATCGACGGAGCCGTGTGAAATCAATGCGGCGGGCTGGGTAACATCAGAACCTTGAGCCGCCGCGTGTTTGGGAGCCACTT
TCCGGGAAGAAGGCTTGGACTTGGAGATACCTCCGGTGATATTGCTTTTAGTCTGCTTGTAGAAACCCTTCAAATTCTTC
GCCGTCGTCGCCATAGCCTCCTTTCTCTTTCTCTCTCTCTCTCGTTGCAGTTCAAATTTTGAATCTTTGAGTCAGCTTTC
CTTTAGCTTCTACGCGACGATTGATAGAAAAGGTGCCTTTTTTGTCTCGGCCTTATAAATCCGCCCACTGATAGTAATGG
GCTTCATTATCGGCCCATTGTATCTTATACTTTTCGAATTCGAGAAGAAAAATTGATAGAAATCATACTGTATCTTTAAA
ATCCTGTAAGTTACATCTGAATCTAGGATGATATTGCACCATACGAAATAAGATCAAGAATCCCTCTATGTAAATCTAAT
TGGGATTTTTTTCATCCTTAATTTGTTTCCACTTGTGTAGAAACCATATAAATAAAAAGTTTTGAACTATGGTCCCATAA
CTTTATTACATTTGGAATTTAACTGTTGATAATACATGTGAAGGCGTAAATCATTCAACTTTGTCGTACTCAACACTACA
CGTACTCATGAACACTATGTCACTACACTTGAACCTAGTATATATATAGTGGGGTTGAAATCTCTTTCTTTGTAATGGAG
CTTCATTATATTGGATACACAGTATATTTTAACTTTTTAAGCTATTAAAAACTCTGGTTCTAACTTCTAAAAGTGATTTA
TCCCAAATTGATTAGTTAGACATAAAATGTTAATTAAAAAGCATAATTACAAAAGTTTAATCTTAAATTTACAATGAGTA
TCTATTTTGACAAAAAAAAAAAAAAAAAAAAAAGGAAATATTTTTTGGCCGATCATTCACGTAACGGGAATGCATATTGA
AATATATTACGAATACTAATCTACTTTATGAGTCAGAAATAAATAAATAAAAATTACAGAAGACGAAGAAGAAGAAAATA
GCTATAGTAATATTTAGAGGCGGAGAGGCCAATGAATGCCTTCTCTCCGACAAGGTAACGGAGCCGGCAAAGCTATGTGC
GACGGCAACTTCTCCCCTGGCATCACTACCGATACATCCACCACCGTACTCACCGGAACCTGCCACCGTTACATTCCTTA
TCATTAACTTAAAACAAGTTAATTGCGACTTAATTCTATAAAACAAAGAACAATTCTACAAGTACGTAAAGATGTTTTGA
AAAAAAAATATTCTATATGAAAGCAAAGAATTAAACTACAACTTGTGTGTCTTGCTTTTCACTTTCCAAAGTTGGGTTAT
ATTTTTTGTATTAATTTTGACGAATGTTTTCGACTTTTCAAAGGTTTTTGCACCGAAAAGAAAAGCAATTTTATTTTGCA
GAAACAAACGAAAAACTAAACTCAACAGTGGCAAGTTAATGCGGCTCGGCTTTATAAAAAGGACAAAAATTCTTTTGAGA
AATGCTTTAATAACTTTTAATTGTTTTTGTGCTTACCATGGATGCTTGATCAGCAAGTTTCTGGAACTGACTGGACCCAT
CTCTCTGTCTTTGTCTGATCTGATGTGGTGAATCAAATGAAGAATTCTCAGGCCTAAAGAGATGCTCGAATATGGCCATG
ATCAAGAACATGGAGATGAGTATCGCCGTCGCTACAAACCCAAATGAGATCGCATTCATCGACGTTGACGATCTCCATGG
CCCTTCACTATCTCCCTCTCTGGGACTGTATATGCTCCATGAGCTTGACTTGTTCATTTTCTCCTTGTGGCATGCGAATC
TTGAGCCGTTCCTTGATTTGAAGTCGATGAGTCTTCTTAACTCTTTGGAGAATTTTAGAACAAATATCGAACTGGAGAAA
GAAGAATCAGGAGCCTGAACTCCTTCAGATTGTTCTTCTTCCTCTGTTTTGTTTTCAAGAACGTGGAGAAGAACAGATGA
GTCTTTTATCAAGAATCAAGTTAAAAATTGACAATTGGAA
>AT1G09830.1 | chr1:3189783-3192782 REVERSE LENGTH=3000
TGAGAAGGAATTTTGTTGTAATGGCTTGTAAACCAAGAATCCAAAAACTTAAAACTCACTCCAATCTGTTAAGAGATGAT
TCAAAATAACATTTTTGTTTACATAATTTGTGTCAAGATAAGCAATGTAGGTTAAACCCCTCAAATCCACTTCAAAGCAC
AAATGATGAACTTAGGAAGCAGCAGACACTCTGATCTTTACGAAGTTTCAGTGGTAGTTTCGTAAAATTTCGCAAAGAAA
CATCTGAAATTGTATATTGTAAAGTTTGAGGTCGAAAATAAAACGAAAGAGAGAGATGCCAGTGGGTGCAAAATTCACAA
ACCCTAAATTTCAAAATCCCAAGTCTCCTTCCTGTCCAGCACGAATCAATGTTCCCCAAATCCTTAGCCGTAAGTAGAAA
AAACTCGAATTTAACAAAAGGAGTCTCTGGTTTAAGAAGACTCTGTTCTTCTTCATCTACCATCACCGGGAGCCCTTGCC
CACCTAGATATGACGTAGCTGTCATCGCTGATCTCATAGAGAAGCAGCACTGGTCAAAGCTCGGAGTTCATGTGACAGAC
ATAAACCCTAACGAGCTGTTTCGACAGTTGATAAGTTCTGAGCTTGACCCAGATTTGTGTCTCAGGTACTATTCCTGGTT
AGTGAAGAACAGTGACATCTCTGTTTCACTTGAGCTCACATTTAAGCTCTTGCATTCTCTTGCCAATGCGAAAAGGTACT
CAAAAATCCGATCTTTCCTTGATGGGTTTGTGAGAAATGGATCTGATCATCAAGTTCACTCGATTTTCCATGCAATCTCT
ATGTGTGACAATGTTTGTGTCAATTCGATTATAGCTGATATGTTGGTATTAGCTTATGCGAATAATTCGAGATTCGAGTT
AGGATTTGAGGCGTTTAAGCGTTCAGGTTATTATGGGTATAAGTTGTCGGCTTTGTCTTGTAAGCCTTTGATGATTGCGT
TGTTGAAGGAGAATCGTTCTGCTGATGTTGAATATGTGTATAAGGAGATGATTAGGAGGAAGATTCAACCAAATGTGTTC
ACTTTCAATGTTGTGATCAATGCGTTGTGCAAAACTGGGAAAATGAATAAAGCTAGGGATGTTATGGAGGACATGAAAGT
TTATGGGTGTTCTCCAAATGTAGTTAGTTACAACACTCTCATTGATGGGTATTGTAAGCTTGGTGGAAATGGGAAAATGT
ACAAAGCAGACGCGGTTTTGAAGGAAATGGTGGAGAATGATGTGTCTCCGAACTTGACTACATTCAATATATTGATTGAT
GGGTTCTGGAAAGATGACAACCTTCCGGGGAGTATGAAGGTGTTTAAAGAGATGCTGGATCAAGACGTGAAACCGAATGT
GATCTCGTATAATTCATTGATAAATGGTTTGTGCAATGGAGGAAAGATCAGCGAGGCTATTAGTATGCGCGATAAGATGG
TAAGTGCAGGTGTGCAGCCTAACCTAATTACTTACAATGCTCTTATAAATGGGTTTTGCAAGAACGATATGCTGAAGGAA
GCTCTTGATATGTTTGGCTCAGTGAAAGGCCAAGGAGCTGTTCCCACTACTAGAATGTATAACATGCTTATCGATGCGTA
TTGTAAGTTAGGCAAAATCGATGATGGCTTTGCACTGAAAGAAGAGATGGAGCGGGAGGGGATTGTACCAGATGTTGGAA
CTTATAATTGCTTGATTGCTGGTCTATGTAGAAACGGTAACATAGAAGCAGCTAAGAAGCTTTTTGATCAGTTGACTAGT
AAAGGACTTCCTGACCTTGTGACGTTTCACATACTAATGGAGGGATATTGCAGAAAAGGTGAATCGAGAAAAGCAGCAAT
GCTTTTGAAAGAAATGTCAAAGATGGGGCTGAAACCGAGACATCTGACTTATAACATTGTGATGAAAGGCTACTGTAAGG
AAGGAAATCTGAAGGCAGCAACGAACATGAGGACACAGATGGAGAAAGAAAGACGGTTGCGAATGAATGTAGCGTCATAT
AATGTGCTTCTGCAAGGATATTCTCAAAAGGGAAAGTTGGAGGATGCAAACATGCTTTTGAATGAGATGTTAGAGAAAGG
TCTAGTCCCGAACCGAATAACCTATGAGATAGTTAAAGAAGAAATGGTAGATCAAGGTTTCGTCCCAGACATTGAAGGGC
ATCTATTCAACGTCTCTACCAAATCCTAATCTTTCAGTGGCCATCATGAGAAGCAATTTCATGCATGATTTGCTTTGCTC
CACGGTGCTTCCTGATTTCACCATAATTCAATCTCTCTCTCTCACAGAACCGGACCCTGCAGAATCTTGTTCTATCAGAG
ACCAGTCAAGCTTCCTAGATTATATGGCGTTATACTGGATTGTGTAGTTCTCTGCTATGCCCACAGGTTCCTGGGTTATA
TATATGATTCAGCTTCATTTGGAAACTGAGAGAAAGTTCAGATCTTGTAACTTTACTGTTCTTGTAATTACATGACACCA
CCATAGTGAATTTGTAGAAGTTTGTCAGTGATAATAAGATTATACGAGTAACTGAAGCTTCGATCAATAAACAAGATGCA
TTCCATTACCAAGGTTTTAACATTATCGCCTGAAACTAGAAACATCGAGGACACTACATGTGGGGTGGATCCAGCCAGTG
ACTGAACCAAACATCCCATCCACAACAGACAAAGTTTTGCAACTCGTACTGGATCATACAAGGGCATAGATAAAGGATTA
AAGAACACCTATCTAGACACGACCTTGCCACAGACAATCTTGCTGGACTTTCCCGGTCTTCAAAAGCTTCTCGATTTCAT
TGGGAGGGTTCATCCCAAGACGCACTGCACGCTCCCATCGATCAAGTCTCGTCATACCCAGGCACGGACCATAAGTGATG
TTCATGTCAAATTGTCTAAGCATCTCCTCCTCCTTGTCATAATCCTCTGTTAATTAAAACACGACAATACCACAAAATGT
TATCAGTCAGAAGAAAATCACAACAAGTCAACTTAATAAA
>AT1G09840.11 | chr1:3193114-3196113 REVERSE LENGTH=3000
GACGCTTATCGGTTTTTGCATCTGTATAAGCAAGCTCTCTTGATATCAATATTTGGAGCAGCCAGTTTTCAGCCATTTGG
CTTTTGTTTTTGGTGAGTTCTTTTTCTTTATTTTTTTTCTGTTTGGTTGGTTATATGTCGATGAGGATGCATGAATACAA
ACAGTACTTGAGGTTTGCTGGTTACAGACCACTTGTTTGTTTCACGGCCACCATATAACCTTATCTATCGCAAACTGTTT
TAAAGCATGTAAATTACTAACCAAAATTAATTGCATCGTTTAGTTTTACAAATAGAAAAGAAAAATCAACTAAAAATTAA
TGACTTTGCCGCTCATGTGTTTGCACATTGTGTTTCTGTGAAAATCAAACCGATTCCTTCGTGAAAATAGCCGTGTCTTC
CTCCAGATCGTGAATTTGGTACTTCATACTTACCGGTCAAAAGCTCAGAAGCAATATTTCAGTCATGGCGAACCGTATAG
TATATATCAAGGAAAACCTCATAACATAAACAAAGGTTCAGAACTTCAGACAAAACCTGTTTTAGATGACAGAGTCATGG
ATCAATCTCAGCCCAACAACATTAAAACTTTTCAGCCCATCAAACCCACCAAGTTTAAATTTCTTTTCTCTCTTGAATCT
TGATCCAGTAGCTGATCCGACAACGTTTTGATGTTTGGTCGAAACAGTTGAAGTCTCTTCCTCTTAAATGTGATTATCAA
TTAAAAAATATTATTTGACCCAAGATACATGGGTATTGGGCCTCCAAAAGTTTAAGCTTTTTAGTAACAAAATTAGGCCT
CCAAAAAAATTTGTTATTGCAAAACTATATCCTATATTCTAAAATTTTAATATTTAGTCTCCATTTTTAAATTTATCTAT
TTTTTATTTTCTAAAAGTTATAGGATTTAGTCTTAATTTTTAACTTTTATCAACAAAACTCATTAAAGAAAAAATTATTT
TGTATTGGGCCTTATCAGGACCGGCGTCTACAAATAATAATAGACAACAAAATTACACATACAATGAAGATGTTTTATTG
GTCACGATTTGATTTGGTATTTATTCTTTAACTACCAAAAAAATAAGTAAACTCAAAAACAAGAAGGGAGGAACCACTTT
AAACCCTTGTCTACGCTGGTCCGAGTCCAGAGTCCTCTACTTTGACAGTCTCCCTCCATGTCGTCGTTGTGTGCATCTAA
TTGCTATCCTTCATCTTCTTCTATCAATCTCTTCTCCAACAACAACAACCCAACTAAACCCTTTCTTCTCTCCCTCAGAT
TCGCCTCCTCCAATTCTCTTCCATTTGTTGCTCCTCTCAAATTCTCTACTACCAATCACGTCCTTAGTAACTCTCGTTTC
TCTTCGAACCGAATCCAAAGACGCCTTTTTTTGCTCCGATGCGTTTCAGAAGAATCTCAGCCGTCTCTTTCTATCGGTAA
CGGCGGCTCTGGTAAATACCCTTTTGCTCATTATGAATTAACAAACTTGGTTGAATGTTATTGTAAAGATATCGAATTTG
AACGCCATTGATTATATAGTAATATCGATTTCGATTTCTGCAGAAGAGAGAGTGAATGTTCTTGTAATTGGTGGAGGAGG
GAGAGAACACGCCCTTTGCCACGCCTTGAAGCGGTCTCCTTCTTGTGATTCTGTGTTATGCGCACCTGGAAACGCCGGTA
TATCCAGTTCCGGAGATGCCACTTGTGTACCTGACCTTGACATATCAGACAGTTTAGCTGTCATCTCTTTCTGTCAGAAA
TGGAATGTTGGTTTAGTGGTTGTTGGCCCTGAAGTGCCTCTTGTTGCTGGTCTCGCTAATGACCTTGTTAAGGCCGGTAT
CCTCACCTTTGGCCCTTCTTCTCAAGCTGCTGCTTTGGAAGGTTCCAAGAACTTTATGAAGAATCTTTGCCACAAGTACA
ATATCCCTACTGCTAAGGTTTGCGTCGCTTTCTCTTTTTCATTTATCCCTGATGGTTACCAATTTCTTCCCTTGCTGTGT
TAGGATCCATAAGGTTGCTATGTAAAGATTATAAGCTTTGAAGTGTTCAACTGTTAGCTATAGGTCTGCTTTAATCTAGC
CTAGTACTTAATGTAGCAGGTTATAGCTGTTGTGAGTTGGTTAGAGAGCGGTTAGTGAGTGCTAGGTGTACTATGGTTTG
GTTGGCTATGTGGTTGAGGGCTCGGTAAATCGGTGGAATAAAAGTAGTAGCAGATTCGTAGCTTTGATATTATCTTAAGG
ATTCCAATTTGATGTGGCTAATACGGTATTATTGAATGGAATTCAAATGCAGTATAAAACATTTTCTGATGCATCTGCCG
CGAAAGAATACATTCAAGAACAAGGGGCACCGATTGTGATTAAAGCGGATGGATTAGCAGCTGGAAAAGGAGTCACTGTT
GCCATGGAACTAGAGGAGGCTTTTGAAGCTGTTGATTCTATGCTGGTCAAAGGTGTGTTTGGTTCTGCAGGATGTCAGGT
GGTCGTTGAGGAGTTTCTCGAGGGAGAAGAAGCGTCCTTCTTCGCACTTGTGGATGGAGAAAACGCCATTCCTCTAGAAT
CTGCTCAGGACCACAAGCGTGTTGGAGATGGAGATACCGGTCCTAACACAGGCGGCATGGGAGCGTATTCTCCTGCACCG
GTCTTGACCAAGGAGCTTCAGGATTTTGTGATGGAGTCTATAATCCATCCCACTGTTAAAGGAATGGCTGAAGAAGGATG
TAAGTTTGTCGGCGTTCTGTTTGCGGGTCTCATGATCGAGAAGAAATCCGGTTTGCCTAAGCTTATTGAGTTCAATGTAC
GGTTTGGAGATCCAGAATGTCAGGTGAGAAACGCCACCTTTTCTGAAAAAACCTTGTTTAGTCTCGGTATGATTATTGCT
CTAAACAATGCAGATTATTGCTTAAATACAGGTATTGATGATGCGTCTAGAGTCTGACCTAGCAAAAGTTTTGCTAGCGG
CTTGTAAAGGCGAGCTAAGTGGTGTATCACTTGATTGGTC
>AT1G09840.9 | chr1:3193114-3196113 REVERSE LENGTH=3000
GACGCTTATCGGTTTTTGCATCTGTATAAGCAAGCTCTCTTGATATCAATATTTGGAGCAGCCAGTTTTCAGCCATTTGG
CTTTTGTTTTTGGTGAGTTCTTTTTCTTTATTTTTTTTCTGTTTGGTTGGTTATATGTCGATGAGGATGCATGAATACAA
ACAGTACTTGAGGTTTGCTGGTTACAGACCACTTGTTTGTTTCACGGCCACCATATAACCTTATCTATCGCAAACTGTTT
TAAAGCATGTAAATTACTAACCAAAATTAATTGCATCGTTTAGTTTTACAAATAGAAAAGAAAAATCAACTAAAAATTAA
TGACTTTGCCGCTCATGTGTTTGCACATTGTGTTTCTGTGAAAATCAAACCGATTCCTTCGTGAAAATAGCCGTGTCTTC
CTCCAGATCGTGAATTTGGTACTTCATACTTACCGGTCAAAAGCTCAGAAGCAATATTTCAGTCATGGCGAACCGTATAG
TATATATCAAGGAAAACCTCATAACATAAACAAAGGTTCAGAACTTCAGACAAAACCTGTTTTAGATGACAGAGTCATGG
ATCAATCTCAGCCCAACAACATTAAAACTTTTCAGCCCATCAAACCCACCAAGTTTAAATTTCTTTTCTCTCTTGAATCT
TGATCCAGTAGCTGATCCGACAACGTTTTGATGTTTGGTCGAAACAGTTGAAGTCTCTTCCTCTTAAATGTGATTATCAA
TTAAAAAATATTATTTGACCCAAGATACATGGGTATTGGGCCTCCAAAAGTTTAAGCTTTTTAGTAACAAAATTAGGCCT
CCAAAAAAATTTGTTATTGCAAAACTATATCCTATATTCTAAAATTTTAATATTTAGTCTCCATTTTTAAATTTATCTAT
TTTTTATTTTCTAAAAGTTATAGGATTTAGTCTTAATTTTTAACTTTTATCAACAAAACTCATTAAAGAAAAAATTATTT
TGTATTGGGCCTTATCAGGACCGGCGTCTACAAATAATAATAGACAACAAAATTACACATACAATGAAGATGTTTTATTG
GTCACGATTTGATTTGGTATTTATTCTTTAACTACCAAAAAAATAAGTAAACTCAAAAACAAGAAGGGAGGAACCACTTT
AAACCCTTGTCTACGCTGGTCCGAGTCCAGAGTCCTCTACTTTGACAGTCTCCCTCCATGTCGTCGTTGTGTGCATCTAA
TTGCTATCCTTCATCTTCTTCTATCAATCTCTTCTCCAACAACAACAACCCAACTAAACCCTTTCTTCTCTCCCTCAGAT
TCGCCTCCTCCAATTCTCTTCCATTTGTTGCTCCTCTCAAATTCTCTACTACCAATCACGTCCTTAGTAACTCTCGTTTC
TCTTCGAACCGAATCCAAAGACGCCTTTTTTTGCTCCGATGCGTTTCAGAAGAATCTCAGCCGTCTCTTTCTATCGGTAA
CGGCGGCTCTGGTAAATACCCTTTTGCTCATTATGAATTAACAAACTTGGTTGAATGTTATTGTAAAGATATCGAATTTG
AACGCCATTGATTATATAGTAATATCGATTTCGATTTCTGCAGAAGAGAGAGTGAATGTTCTTGTAATTGGTGGAGGAGG
GAGAGAACACGCCCTTTGCCACGCCTTGAAGCGGTCTCCTTCTTGTGATTCTGTGTTATGCGCACCTGGAAACGCCGGTA
TATCCAGTTCCGGAGATGCCACTTGTGTACCTGACCTTGACATATCAGACAGTTTAGCTGTCATCTCTTTCTGTCAGAAA
TGGAATGTTGGTTTAGTGGTTGTTGGCCCTGAAGTGCCTCTTGTTGCTGGTCTCGCTAATGACCTTGTTAAGGCCGGTAT
CCTCACCTTTGGCCCTTCTTCTCAAGCTGCTGCTTTGGAAGGTTCCAAGAACTTTATGAAGAATCTTTGCCACAAGTACA
ATATCCCTACTGCTAAGGTTTGCGTCGCTTTCTCTTTTTCATTTATCCCTGATGGTTACCAATTTCTTCCCTTGCTGTGT
TAGGATCCATAAGGTTGCTATGTAAAGATTATAAGCTTTGAAGTGTTCAACTGTTAGCTATAGGTCTGCTTTAATCTAGC
CTAGTACTTAATGTAGCAGGTTATAGCTGTTGTGAGTTGGTTAGAGAGCGGTTAGTGAGTGCTAGGTGTACTATGGTTTG
GTTGGCTATGTGGTTGAGGGCTCGGTAAATCGGTGGAATAAAAGTAGTAGCAGATTCGTAGCTTTGATATTATCTTAAGG
ATTCCAATTTGATGTGGCTAATACGGTATTATTGAATGGAATTCAAATGCAGTATAAAACATTTTCTGATGCATCTGCCG
CGAAAGAATACATTCAAGAACAAGGGGCACCGATTGTGATTAAAGCGGATGGATTAGCAGCTGGAAAAGGAGTCACTGTT
GCCATGGAACTAGAGGAGGCTTTTGAAGCTGTTGATTCTATGCTGGTCAAAGGTGTGTTTGGTTCTGCAGGATGTCAGGT
GGTCGTTGAGGAGTTTCTCGAGGGAGAAGAAGCGTCCTTCTTCGCACTTGTGGATGGAGAAAACGCCATTCCTCTAGAAT
CTGCTCAGGACCACAAGCGTGTTGGAGATGGAGATACCGGTCCTAACACAGGCGGCATGGGAGCGTATTCTCCTGCACCG
GTCTTGACCAAGGAGCTTCAGGATTTTGTGATGGAGTCTATAATCCATCCCACTGTTAAAGGAATGGCTGAAGAAGGATG
TAAGTTTGTCGGCGTTCTGTTTGCGGGTCTCATGATCGAGAAGAAATCCGGTTTGCCTAAGCTTATTGAGTTCAATGTAC
GGTTTGGAGATCCAGAATGTCAGGTGAGAAACGCCACCTTTTCTGAAAAAACCTTGTTTAGTCTCGGTATGATTATTGCT
CTAAACAATGCAGATTATTGCTTAAATACAGGTATTGATGATGCGTCTAGAGTCTGACCTAGCAAAAGTTTTGCTAGCGG
CTTGTAAAGGCGAGCTAAGTGGTGTATCACTTGATTGGTC
>AT1G09840.8 | chr1:3193114-3196113 REVERSE LENGTH=3000
GACGCTTATCGGTTTTTGCATCTGTATAAGCAAGCTCTCTTGATATCAATATTTGGAGCAGCCAGTTTTCAGCCATTTGG
CTTTTGTTTTTGGTGAGTTCTTTTTCTTTATTTTTTTTCTGTTTGGTTGGTTATATGTCGATGAGGATGCATGAATACAA
ACAGTACTTGAGGTTTGCTGGTTACAGACCACTTGTTTGTTTCACGGCCACCATATAACCTTATCTATCGCAAACTGTTT
TAAAGCATGTAAATTACTAACCAAAATTAATTGCATCGTTTAGTTTTACAAATAGAAAAGAAAAATCAACTAAAAATTAA
TGACTTTGCCGCTCATGTGTTTGCACATTGTGTTTCTGTGAAAATCAAACCGATTCCTTCGTGAAAATAGCCGTGTCTTC
CTCCAGATCGTGAATTTGGTACTTCATACTTACCGGTCAAAAGCTCAGAAGCAATATTTCAGTCATGGCGAACCGTATAG
TATATATCAAGGAAAACCTCATAACATAAACAAAGGTTCAGAACTTCAGACAAAACCTGTTTTAGATGACAGAGTCATGG
ATCAATCTCAGCCCAACAACATTAAAACTTTTCAGCCCATCAAACCCACCAAGTTTAAATTTCTTTTCTCTCTTGAATCT
TGATCCAGTAGCTGATCCGACAACGTTTTGATGTTTGGTCGAAACAGTTGAAGTCTCTTCCTCTTAAATGTGATTATCAA
TTAAAAAATATTATTTGACCCAAGATACATGGGTATTGGGCCTCCAAAAGTTTAAGCTTTTTAGTAACAAAATTAGGCCT
CCAAAAAAATTTGTTATTGCAAAACTATATCCTATATTCTAAAATTTTAATATTTAGTCTCCATTTTTAAATTTATCTAT
TTTTTATTTTCTAAAAGTTATAGGATTTAGTCTTAATTTTTAACTTTTATCAACAAAACTCATTAAAGAAAAAATTATTT
TGTATTGGGCCTTATCAGGACCGGCGTCTACAAATAATAATAGACAACAAAATTACACATACAATGAAGATGTTTTATTG
GTCACGATTTGATTTGGTATTTATTCTTTAACTACCAAAAAAATAAGTAAACTCAAAAACAAGAAGGGAGGAACCACTTT
AAACCCTTGTCTACGCTGGTCCGAGTCCAGAGTCCTCTACTTTGACAGTCTCCCTCCATGTCGTCGTTGTGTGCATCTAA
TTGCTATCCTTCATCTTCTTCTATCAATCTCTTCTCCAACAACAACAACCCAACTAAACCCTTTCTTCTCTCCCTCAGAT
TCGCCTCCTCCAATTCTCTTCCATTTGTTGCTCCTCTCAAATTCTCTACTACCAATCACGTCCTTAGTAACTCTCGTTTC
TCTTCGAACCGAATCCAAAGACGCCTTTTTTTGCTCCGATGCGTTTCAGAAGAATCTCAGCCGTCTCTTTCTATCGGTAA
CGGCGGCTCTGGTAAATACCCTTTTGCTCATTATGAATTAACAAACTTGGTTGAATGTTATTGTAAAGATATCGAATTTG
AACGCCATTGATTATATAGTAATATCGATTTCGATTTCTGCAGAAGAGAGAGTGAATGTTCTTGTAATTGGTGGAGGAGG
GAGAGAACACGCCCTTTGCCACGCCTTGAAGCGGTCTCCTTCTTGTGATTCTGTGTTATGCGCACCTGGAAACGCCGGTA
TATCCAGTTCCGGAGATGCCACTTGTGTACCTGACCTTGACATATCAGACAGTTTAGCTGTCATCTCTTTCTGTCAGAAA
TGGAATGTTGGTTTAGTGGTTGTTGGCCCTGAAGTGCCTCTTGTTGCTGGTCTCGCTAATGACCTTGTTAAGGCCGGTAT
CCTCACCTTTGGCCCTTCTTCTCAAGCTGCTGCTTTGGAAGGTTCCAAGAACTTTATGAAGAATCTTTGCCACAAGTACA
ATATCCCTACTGCTAAGGTTTGCGTCGCTTTCTCTTTTTCATTTATCCCTGATGGTTACCAATTTCTTCCCTTGCTGTGT
TAGGATCCATAAGGTTGCTATGTAAAGATTATAAGCTTTGAAGTGTTCAACTGTTAGCTATAGGTCTGCTTTAATCTAGC
CTAGTACTTAATGTAGCAGGTTATAGCTGTTGTGAGTTGGTTAGAGAGCGGTTAGTGAGTGCTAGGTGTACTATGGTTTG
GTTGGCTATGTGGTTGAGGGCTCGGTAAATCGGTGGAATAAAAGTAGTAGCAGATTCGTAGCTTTGATATTATCTTAAGG
ATTCCAATTTGATGTGGCTAATACGGTATTATTGAATGGAATTCAAATGCAGTATAAAACATTTTCTGATGCATCTGCCG
CGAAAGAATACATTCAAGAACAAGGGGCACCGATTGTGATTAAAGCGGATGGATTAGCAGCTGGAAAAGGAGTCACTGTT
GCCATGGAACTAGAGGAGGCTTTTGAAGCTGTTGATTCTATGCTGGTCAAAGGTGTGTTTGGTTCTGCAGGATGTCAGGT
GGTCGTTGAGGAGTTTCTCGAGGGAGAAGAAGCGTCCTTCTTCGCACTTGTGGATGGAGAAAACGCCATTCCTCTAGAAT
CTGCTCAGGACCACAAGCGTGTTGGAGATGGAGATACCGGTCCTAACACAGGCGGCATGGGAGCGTATTCTCCTGCACCG
GTCTTGACCAAGGAGCTTCAGGATTTTGTGATGGAGTCTATAATCCATCCCACTGTTAAAGGAATGGCTGAAGAAGGATG
TAAGTTTGTCGGCGTTCTGTTTGCGGGTCTCATGATCGAGAAGAAATCCGGTTTGCCTAAGCTTATTGAGTTCAATGTAC
GGTTTGGAGATCCAGAATGTCAGGTGAGAAACGCCACCTTTTCTGAAAAAACCTTGTTTAGTCTCGGTATGATTATTGCT
CTAAACAATGCAGATTATTGCTTAAATACAGGTATTGATGATGCGTCTAGAGTCTGACCTAGCAAAAGTTTTGCTAGCGG
CTTGTAAAGGCGAGCTAAGTGGTGTATCACTTGATTGGTC
>AT1G09840.5 | chr1:3193114-3196113 REVERSE LENGTH=3000
GACGCTTATCGGTTTTTGCATCTGTATAAGCAAGCTCTCTTGATATCAATATTTGGAGCAGCCAGTTTTCAGCCATTTGG
CTTTTGTTTTTGGTGAGTTCTTTTTCTTTATTTTTTTTCTGTTTGGTTGGTTATATGTCGATGAGGATGCATGAATACAA
ACAGTACTTGAGGTTTGCTGGTTACAGACCACTTGTTTGTTTCACGGCCACCATATAACCTTATCTATCGCAAACTGTTT
TAAAGCATGTAAATTACTAACCAAAATTAATTGCATCGTTTAGTTTTACAAATAGAAAAGAAAAATCAACTAAAAATTAA
TGACTTTGCCGCTCATGTGTTTGCACATTGTGTTTCTGTGAAAATCAAACCGATTCCTTCGTGAAAATAGCCGTGTCTTC
CTCCAGATCGTGAATTTGGTACTTCATACTTACCGGTCAAAAGCTCAGAAGCAATATTTCAGTCATGGCGAACCGTATAG
TATATATCAAGGAAAACCTCATAACATAAACAAAGGTTCAGAACTTCAGACAAAACCTGTTTTAGATGACAGAGTCATGG
ATCAATCTCAGCCCAACAACATTAAAACTTTTCAGCCCATCAAACCCACCAAGTTTAAATTTCTTTTCTCTCTTGAATCT
TGATCCAGTAGCTGATCCGACAACGTTTTGATGTTTGGTCGAAACAGTTGAAGTCTCTTCCTCTTAAATGTGATTATCAA
TTAAAAAATATTATTTGACCCAAGATACATGGGTATTGGGCCTCCAAAAGTTTAAGCTTTTTAGTAACAAAATTAGGCCT
CCAAAAAAATTTGTTATTGCAAAACTATATCCTATATTCTAAAATTTTAATATTTAGTCTCCATTTTTAAATTTATCTAT
TTTTTATTTTCTAAAAGTTATAGGATTTAGTCTTAATTTTTAACTTTTATCAACAAAACTCATTAAAGAAAAAATTATTT
TGTATTGGGCCTTATCAGGACCGGCGTCTACAAATAATAATAGACAACAAAATTACACATACAATGAAGATGTTTTATTG
GTCACGATTTGATTTGGTATTTATTCTTTAACTACCAAAAAAATAAGTAAACTCAAAAACAAGAAGGGAGGAACCACTTT
AAACCCTTGTCTACGCTGGTCCGAGTCCAGAGTCCTCTACTTTGACAGTCTCCCTCCATGTCGTCGTTGTGTGCATCTAA
TTGCTATCCTTCATCTTCTTCTATCAATCTCTTCTCCAACAACAACAACCCAACTAAACCCTTTCTTCTCTCCCTCAGAT
TCGCCTCCTCCAATTCTCTTCCATTTGTTGCTCCTCTCAAATTCTCTACTACCAATCACGTCCTTAGTAACTCTCGTTTC
TCTTCGAACCGAATCCAAAGACGCCTTTTTTTGCTCCGATGCGTTTCAGAAGAATCTCAGCCGTCTCTTTCTATCGGTAA
CGGCGGCTCTGGTAAATACCCTTTTGCTCATTATGAATTAACAAACTTGGTTGAATGTTATTGTAAAGATATCGAATTTG
AACGCCATTGATTATATAGTAATATCGATTTCGATTTCTGCAGAAGAGAGAGTGAATGTTCTTGTAATTGGTGGAGGAGG
GAGAGAACACGCCCTTTGCCACGCCTTGAAGCGGTCTCCTTCTTGTGATTCTGTGTTATGCGCACCTGGAAACGCCGGTA
TATCCAGTTCCGGAGATGCCACTTGTGTACCTGACCTTGACATATCAGACAGTTTAGCTGTCATCTCTTTCTGTCAGAAA
TGGAATGTTGGTTTAGTGGTTGTTGGCCCTGAAGTGCCTCTTGTTGCTGGTCTCGCTAATGACCTTGTTAAGGCCGGTAT
CCTCACCTTTGGCCCTTCTTCTCAAGCTGCTGCTTTGGAAGGTTCCAAGAACTTTATGAAGAATCTTTGCCACAAGTACA
ATATCCCTACTGCTAAGGTTTGCGTCGCTTTCTCTTTTTCATTTATCCCTGATGGTTACCAATTTCTTCCCTTGCTGTGT
TAGGATCCATAAGGTTGCTATGTAAAGATTATAAGCTTTGAAGTGTTCAACTGTTAGCTATAGGTCTGCTTTAATCTAGC
CTAGTACTTAATGTAGCAGGTTATAGCTGTTGTGAGTTGGTTAGAGAGCGGTTAGTGAGTGCTAGGTGTACTATGGTTTG
GTTGGCTATGTGGTTGAGGGCTCGGTAAATCGGTGGAATAAAAGTAGTAGCAGATTCGTAGCTTTGATATTATCTTAAGG
ATTCCAATTTGATGTGGCTAATACGGTATTATTGAATGGAATTCAAATGCAGTATAAAACATTTTCTGATGCATCTGCCG
CGAAAGAATACATTCAAGAACAAGGGGCACCGATTGTGATTAAAGCGGATGGATTAGCAGCTGGAAAAGGAGTCACTGTT
GCCATGGAACTAGAGGAGGCTTTTGAAGCTGTTGATTCTATGCTGGTCAAAGGTGTGTTTGGTTCTGCAGGATGTCAGGT
GGTCGTTGAGGAGTTTCTCGAGGGAGAAGAAGCGTCCTTCTTCGCACTTGTGGATGGAGAAAACGCCATTCCTCTAGAAT
CTGCTCAGGACCACAAGCGTGTTGGAGATGGAGATACCGGTCCTAACACAGGCGGCATGGGAGCGTATTCTCCTGCACCG
GTCTTGACCAAGGAGCTTCAGGATTTTGTGATGGAGTCTATAATCCATCCCACTGTTAAAGGAATGGCTGAAGAAGGATG
TAAGTTTGTCGGCGTTCTGTTTGCGGGTCTCATGATCGAGAAGAAATCCGGTTTGCCTAAGCTTATTGAGTTCAATGTAC
GGTTTGGAGATCCAGAATGTCAGGTGAGAAACGCCACCTTTTCTGAAAAAACCTTGTTTAGTCTCGGTATGATTATTGCT
CTAAACAATGCAGATTATTGCTTAAATACAGGTATTGATGATGCGTCTAGAGTCTGACCTAGCAAAAGTTTTGCTAGCGG
CTTGTAAAGGCGAGCTAAGTGGTGTATCACTTGATTGGTC
>AT1G09840.2 | chr1:3193114-3196113 REVERSE LENGTH=3000
GACGCTTATCGGTTTTTGCATCTGTATAAGCAAGCTCTCTTGATATCAATATTTGGAGCAGCCAGTTTTCAGCCATTTGG
CTTTTGTTTTTGGTGAGTTCTTTTTCTTTATTTTTTTTCTGTTTGGTTGGTTATATGTCGATGAGGATGCATGAATACAA
ACAGTACTTGAGGTTTGCTGGTTACAGACCACTTGTTTGTTTCACGGCCACCATATAACCTTATCTATCGCAAACTGTTT
TAAAGCATGTAAATTACTAACCAAAATTAATTGCATCGTTTAGTTTTACAAATAGAAAAGAAAAATCAACTAAAAATTAA
TGACTTTGCCGCTCATGTGTTTGCACATTGTGTTTCTGTGAAAATCAAACCGATTCCTTCGTGAAAATAGCCGTGTCTTC
CTCCAGATCGTGAATTTGGTACTTCATACTTACCGGTCAAAAGCTCAGAAGCAATATTTCAGTCATGGCGAACCGTATAG
TATATATCAAGGAAAACCTCATAACATAAACAAAGGTTCAGAACTTCAGACAAAACCTGTTTTAGATGACAGAGTCATGG
ATCAATCTCAGCCCAACAACATTAAAACTTTTCAGCCCATCAAACCCACCAAGTTTAAATTTCTTTTCTCTCTTGAATCT
TGATCCAGTAGCTGATCCGACAACGTTTTGATGTTTGGTCGAAACAGTTGAAGTCTCTTCCTCTTAAATGTGATTATCAA
TTAAAAAATATTATTTGACCCAAGATACATGGGTATTGGGCCTCCAAAAGTTTAAGCTTTTTAGTAACAAAATTAGGCCT
CCAAAAAAATTTGTTATTGCAAAACTATATCCTATATTCTAAAATTTTAATATTTAGTCTCCATTTTTAAATTTATCTAT
TTTTTATTTTCTAAAAGTTATAGGATTTAGTCTTAATTTTTAACTTTTATCAACAAAACTCATTAAAGAAAAAATTATTT
TGTATTGGGCCTTATCAGGACCGGCGTCTACAAATAATAATAGACAACAAAATTACACATACAATGAAGATGTTTTATTG
GTCACGATTTGATTTGGTATTTATTCTTTAACTACCAAAAAAATAAGTAAACTCAAAAACAAGAAGGGAGGAACCACTTT
AAACCCTTGTCTACGCTGGTCCGAGTCCAGAGTCCTCTACTTTGACAGTCTCCCTCCATGTCGTCGTTGTGTGCATCTAA
TTGCTATCCTTCATCTTCTTCTATCAATCTCTTCTCCAACAACAACAACCCAACTAAACCCTTTCTTCTCTCCCTCAGAT
TCGCCTCCTCCAATTCTCTTCCATTTGTTGCTCCTCTCAAATTCTCTACTACCAATCACGTCCTTAGTAACTCTCGTTTC
TCTTCGAACCGAATCCAAAGACGCCTTTTTTTGCTCCGATGCGTTTCAGAAGAATCTCAGCCGTCTCTTTCTATCGGTAA
CGGCGGCTCTGGTAAATACCCTTTTGCTCATTATGAATTAACAAACTTGGTTGAATGTTATTGTAAAGATATCGAATTTG
AACGCCATTGATTATATAGTAATATCGATTTCGATTTCTGCAGAAGAGAGAGTGAATGTTCTTGTAATTGGTGGAGGAGG
GAGAGAACACGCCCTTTGCCACGCCTTGAAGCGGTCTCCTTCTTGTGATTCTGTGTTATGCGCACCTGGAAACGCCGGTA
TATCCAGTTCCGGAGATGCCACTTGTGTACCTGACCTTGACATATCAGACAGTTTAGCTGTCATCTCTTTCTGTCAGAAA
TGGAATGTTGGTTTAGTGGTTGTTGGCCCTGAAGTGCCTCTTGTTGCTGGTCTCGCTAATGACCTTGTTAAGGCCGGTAT
CCTCACCTTTGGCCCTTCTTCTCAAGCTGCTGCTTTGGAAGGTTCCAAGAACTTTATGAAGAATCTTTGCCACAAGTACA
ATATCCCTACTGCTAAGGTTTGCGTCGCTTTCTCTTTTTCATTTATCCCTGATGGTTACCAATTTCTTCCCTTGCTGTGT
TAGGATCCATAAGGTTGCTATGTAAAGATTATAAGCTTTGAAGTGTTCAACTGTTAGCTATAGGTCTGCTTTAATCTAGC
CTAGTACTTAATGTAGCAGGTTATAGCTGTTGTGAGTTGGTTAGAGAGCGGTTAGTGAGTGCTAGGTGTACTATGGTTTG
GTTGGCTATGTGGTTGAGGGCTCGGTAAATCGGTGGAATAAAAGTAGTAGCAGATTCGTAGCTTTGATATTATCTTAAGG
ATTCCAATTTGATGTGGCTAATACGGTATTATTGAATGGAATTCAAATGCAGTATAAAACATTTTCTGATGCATCTGCCG
CGAAAGAATACATTCAAGAACAAGGGGCACCGATTGTGATTAAAGCGGATGGATTAGCAGCTGGAAAAGGAGTCACTGTT
GCCATGGAACTAGAGGAGGCTTTTGAAGCTGTTGATTCTATGCTGGTCAAAGGTGTGTTTGGTTCTGCAGGATGTCAGGT
GGTCGTTGAGGAGTTTCTCGAGGGAGAAGAAGCGTCCTTCTTCGCACTTGTGGATGGAGAAAACGCCATTCCTCTAGAAT
CTGCTCAGGACCACAAGCGTGTTGGAGATGGAGATACCGGTCCTAACACAGGCGGCATGGGAGCGTATTCTCCTGCACCG
GTCTTGACCAAGGAGCTTCAGGATTTTGTGATGGAGTCTATAATCCATCCCACTGTTAAAGGAATGGCTGAAGAAGGATG
TAAGTTTGTCGGCGTTCTGTTTGCGGGTCTCATGATCGAGAAGAAATCCGGTTTGCCTAAGCTTATTGAGTTCAATGTAC
GGTTTGGAGATCCAGAATGTCAGGTGAGAAACGCCACCTTTTCTGAAAAAACCTTGTTTAGTCTCGGTATGATTATTGCT
CTAAACAATGCAGATTATTGCTTAAATACAGGTATTGATGATGCGTCTAGAGTCTGACCTAGCAAAAGTTTTGCTAGCGG
CTTGTAAAGGCGAGCTAAGTGGTGTATCACTTGATTGGTC
>AT1G09840.4 | chr1:3193114-3196113 REVERSE LENGTH=3000
GACGCTTATCGGTTTTTGCATCTGTATAAGCAAGCTCTCTTGATATCAATATTTGGAGCAGCCAGTTTTCAGCCATTTGG
CTTTTGTTTTTGGTGAGTTCTTTTTCTTTATTTTTTTTCTGTTTGGTTGGTTATATGTCGATGAGGATGCATGAATACAA
ACAGTACTTGAGGTTTGCTGGTTACAGACCACTTGTTTGTTTCACGGCCACCATATAACCTTATCTATCGCAAACTGTTT
TAAAGCATGTAAATTACTAACCAAAATTAATTGCATCGTTTAGTTTTACAAATAGAAAAGAAAAATCAACTAAAAATTAA
TGACTTTGCCGCTCATGTGTTTGCACATTGTGTTTCTGTGAAAATCAAACCGATTCCTTCGTGAAAATAGCCGTGTCTTC
CTCCAGATCGTGAATTTGGTACTTCATACTTACCGGTCAAAAGCTCAGAAGCAATATTTCAGTCATGGCGAACCGTATAG
TATATATCAAGGAAAACCTCATAACATAAACAAAGGTTCAGAACTTCAGACAAAACCTGTTTTAGATGACAGAGTCATGG
ATCAATCTCAGCCCAACAACATTAAAACTTTTCAGCCCATCAAACCCACCAAGTTTAAATTTCTTTTCTCTCTTGAATCT
TGATCCAGTAGCTGATCCGACAACGTTTTGATGTTTGGTCGAAACAGTTGAAGTCTCTTCCTCTTAAATGTGATTATCAA
TTAAAAAATATTATTTGACCCAAGATACATGGGTATTGGGCCTCCAAAAGTTTAAGCTTTTTAGTAACAAAATTAGGCCT
CCAAAAAAATTTGTTATTGCAAAACTATATCCTATATTCTAAAATTTTAATATTTAGTCTCCATTTTTAAATTTATCTAT
TTTTTATTTTCTAAAAGTTATAGGATTTAGTCTTAATTTTTAACTTTTATCAACAAAACTCATTAAAGAAAAAATTATTT
TGTATTGGGCCTTATCAGGACCGGCGTCTACAAATAATAATAGACAACAAAATTACACATACAATGAAGATGTTTTATTG
GTCACGATTTGATTTGGTATTTATTCTTTAACTACCAAAAAAATAAGTAAACTCAAAAACAAGAAGGGAGGAACCACTTT
AAACCCTTGTCTACGCTGGTCCGAGTCCAGAGTCCTCTACTTTGACAGTCTCCCTCCATGTCGTCGTTGTGTGCATCTAA
TTGCTATCCTTCATCTTCTTCTATCAATCTCTTCTCCAACAACAACAACCCAACTAAACCCTTTCTTCTCTCCCTCAGAT
TCGCCTCCTCCAATTCTCTTCCATTTGTTGCTCCTCTCAAATTCTCTACTACCAATCACGTCCTTAGTAACTCTCGTTTC
TCTTCGAACCGAATCCAAAGACGCCTTTTTTTGCTCCGATGCGTTTCAGAAGAATCTCAGCCGTCTCTTTCTATCGGTAA
CGGCGGCTCTGGTAAATACCCTTTTGCTCATTATGAATTAACAAACTTGGTTGAATGTTATTGTAAAGATATCGAATTTG
AACGCCATTGATTATATAGTAATATCGATTTCGATTTCTGCAGAAGAGAGAGTGAATGTTCTTGTAATTGGTGGAGGAGG
GAGAGAACACGCCCTTTGCCACGCCTTGAAGCGGTCTCCTTCTTGTGATTCTGTGTTATGCGCACCTGGAAACGCCGGTA
TATCCAGTTCCGGAGATGCCACTTGTGTACCTGACCTTGACATATCAGACAGTTTAGCTGTCATCTCTTTCTGTCAGAAA
TGGAATGTTGGTTTAGTGGTTGTTGGCCCTGAAGTGCCTCTTGTTGCTGGTCTCGCTAATGACCTTGTTAAGGCCGGTAT
CCTCACCTTTGGCCCTTCTTCTCAAGCTGCTGCTTTGGAAGGTTCCAAGAACTTTATGAAGAATCTTTGCCACAAGTACA
ATATCCCTACTGCTAAGGTTTGCGTCGCTTTCTCTTTTTCATTTATCCCTGATGGTTACCAATTTCTTCCCTTGCTGTGT
TAGGATCCATAAGGTTGCTATGTAAAGATTATAAGCTTTGAAGTGTTCAACTGTTAGCTATAGGTCTGCTTTAATCTAGC
CTAGTACTTAATGTAGCAGGTTATAGCTGTTGTGAGTTGGTTAGAGAGCGGTTAGTGAGTGCTAGGTGTACTATGGTTTG
GTTGGCTATGTGGTTGAGGGCTCGGTAAATCGGTGGAATAAAAGTAGTAGCAGATTCGTAGCTTTGATATTATCTTAAGG
ATTCCAATTTGATGTGGCTAATACGGTATTATTGAATGGAATTCAAATGCAGTATAAAACATTTTCTGATGCATCTGCCG
CGAAAGAATACATTCAAGAACAAGGGGCACCGATTGTGATTAAAGCGGATGGATTAGCAGCTGGAAAAGGAGTCACTGTT
GCCATGGAACTAGAGGAGGCTTTTGAAGCTGTTGATTCTATGCTGGTCAAAGGTGTGTTTGGTTCTGCAGGATGTCAGGT
GGTCGTTGAGGAGTTTCTCGAGGGAGAAGAAGCGTCCTTCTTCGCACTTGTGGATGGAGAAAACGCCATTCCTCTAGAAT
CTGCTCAGGACCACAAGCGTGTTGGAGATGGAGATACCGGTCCTAACACAGGCGGCATGGGAGCGTATTCTCCTGCACCG
GTCTTGACCAAGGAGCTTCAGGATTTTGTGATGGAGTCTATAATCCATCCCACTGTTAAAGGAATGGCTGAAGAAGGATG
TAAGTTTGTCGGCGTTCTGTTTGCGGGTCTCATGATCGAGAAGAAATCCGGTTTGCCTAAGCTTATTGAGTTCAATGTAC
GGTTTGGAGATCCAGAATGTCAGGTGAGAAACGCCACCTTTTCTGAAAAAACCTTGTTTAGTCTCGGTATGATTATTGCT
CTAAACAATGCAGATTATTGCTTAAATACAGGTATTGATGATGCGTCTAGAGTCTGACCTAGCAAAAGTTTTGCTAGCGG
CTTGTAAAGGCGAGCTAAGTGGTGTATCACTTGATTGGTC
>AT1G09840.1 | chr1:3193114-3196113 REVERSE LENGTH=3000
GACGCTTATCGGTTTTTGCATCTGTATAAGCAAGCTCTCTTGATATCAATATTTGGAGCAGCCAGTTTTCAGCCATTTGG
CTTTTGTTTTTGGTGAGTTCTTTTTCTTTATTTTTTTTCTGTTTGGTTGGTTATATGTCGATGAGGATGCATGAATACAA
ACAGTACTTGAGGTTTGCTGGTTACAGACCACTTGTTTGTTTCACGGCCACCATATAACCTTATCTATCGCAAACTGTTT
TAAAGCATGTAAATTACTAACCAAAATTAATTGCATCGTTTAGTTTTACAAATAGAAAAGAAAAATCAACTAAAAATTAA
TGACTTTGCCGCTCATGTGTTTGCACATTGTGTTTCTGTGAAAATCAAACCGATTCCTTCGTGAAAATAGCCGTGTCTTC
CTCCAGATCGTGAATTTGGTACTTCATACTTACCGGTCAAAAGCTCAGAAGCAATATTTCAGTCATGGCGAACCGTATAG
TATATATCAAGGAAAACCTCATAACATAAACAAAGGTTCAGAACTTCAGACAAAACCTGTTTTAGATGACAGAGTCATGG
ATCAATCTCAGCCCAACAACATTAAAACTTTTCAGCCCATCAAACCCACCAAGTTTAAATTTCTTTTCTCTCTTGAATCT
TGATCCAGTAGCTGATCCGACAACGTTTTGATGTTTGGTCGAAACAGTTGAAGTCTCTTCCTCTTAAATGTGATTATCAA
TTAAAAAATATTATTTGACCCAAGATACATGGGTATTGGGCCTCCAAAAGTTTAAGCTTTTTAGTAACAAAATTAGGCCT
CCAAAAAAATTTGTTATTGCAAAACTATATCCTATATTCTAAAATTTTAATATTTAGTCTCCATTTTTAAATTTATCTAT
TTTTTATTTTCTAAAAGTTATAGGATTTAGTCTTAATTTTTAACTTTTATCAACAAAACTCATTAAAGAAAAAATTATTT
TGTATTGGGCCTTATCAGGACCGGCGTCTACAAATAATAATAGACAACAAAATTACACATACAATGAAGATGTTTTATTG
GTCACGATTTGATTTGGTATTTATTCTTTAACTACCAAAAAAATAAGTAAACTCAAAAACAAGAAGGGAGGAACCACTTT
AAACCCTTGTCTACGCTGGTCCGAGTCCAGAGTCCTCTACTTTGACAGTCTCCCTCCATGTCGTCGTTGTGTGCATCTAA
TTGCTATCCTTCATCTTCTTCTATCAATCTCTTCTCCAACAACAACAACCCAACTAAACCCTTTCTTCTCTCCCTCAGAT
TCGCCTCCTCCAATTCTCTTCCATTTGTTGCTCCTCTCAAATTCTCTACTACCAATCACGTCCTTAGTAACTCTCGTTTC
TCTTCGAACCGAATCCAAAGACGCCTTTTTTTGCTCCGATGCGTTTCAGAAGAATCTCAGCCGTCTCTTTCTATCGGTAA
CGGCGGCTCTGGTAAATACCCTTTTGCTCATTATGAATTAACAAACTTGGTTGAATGTTATTGTAAAGATATCGAATTTG
AACGCCATTGATTATATAGTAATATCGATTTCGATTTCTGCAGAAGAGAGAGTGAATGTTCTTGTAATTGGTGGAGGAGG
GAGAGAACACGCCCTTTGCCACGCCTTGAAGCGGTCTCCTTCTTGTGATTCTGTGTTATGCGCACCTGGAAACGCCGGTA
TATCCAGTTCCGGAGATGCCACTTGTGTACCTGACCTTGACATATCAGACAGTTTAGCTGTCATCTCTTTCTGTCAGAAA
TGGAATGTTGGTTTAGTGGTTGTTGGCCCTGAAGTGCCTCTTGTTGCTGGTCTCGCTAATGACCTTGTTAAGGCCGGTAT
CCTCACCTTTGGCCCTTCTTCTCAAGCTGCTGCTTTGGAAGGTTCCAAGAACTTTATGAAGAATCTTTGCCACAAGTACA
ATATCCCTACTGCTAAGGTTTGCGTCGCTTTCTCTTTTTCATTTATCCCTGATGGTTACCAATTTCTTCCCTTGCTGTGT
TAGGATCCATAAGGTTGCTATGTAAAGATTATAAGCTTTGAAGTGTTCAACTGTTAGCTATAGGTCTGCTTTAATCTAGC
CTAGTACTTAATGTAGCAGGTTATAGCTGTTGTGAGTTGGTTAGAGAGCGGTTAGTGAGTGCTAGGTGTACTATGGTTTG
GTTGGCTATGTGGTTGAGGGCTCGGTAAATCGGTGGAATAAAAGTAGTAGCAGATTCGTAGCTTTGATATTATCTTAAGG
ATTCCAATTTGATGTGGCTAATACGGTATTATTGAATGGAATTCAAATGCAGTATAAAACATTTTCTGATGCATCTGCCG
CGAAAGAATACATTCAAGAACAAGGGGCACCGATTGTGATTAAAGCGGATGGATTAGCAGCTGGAAAAGGAGTCACTGTT
GCCATGGAACTAGAGGAGGCTTTTGAAGCTGTTGATTCTATGCTGGTCAAAGGTGTGTTTGGTTCTGCAGGATGTCAGGT
GGTCGTTGAGGAGTTTCTCGAGGGAGAAGAAGCGTCCTTCTTCGCACTTGTGGATGGAGAAAACGCCATTCCTCTAGAAT
CTGCTCAGGACCACAAGCGTGTTGGAGATGGAGATACCGGTCCTAACACAGGCGGCATGGGAGCGTATTCTCCTGCACCG
GTCTTGACCAAGGAGCTTCAGGATTTTGTGATGGAGTCTATAATCCATCCCACTGTTAAAGGAATGGCTGAAGAAGGATG
TAAGTTTGTCGGCGTTCTGTTTGCGGGTCTCATGATCGAGAAGAAATCCGGTTTGCCTAAGCTTATTGAGTTCAATGTAC
GGTTTGGAGATCCAGAATGTCAGGTGAGAAACGCCACCTTTTCTGAAAAAACCTTGTTTAGTCTCGGTATGATTATTGCT
CTAAACAATGCAGATTATTGCTTAAATACAGGTATTGATGATGCGTCTAGAGTCTGACCTAGCAAAAGTTTTGCTAGCGG
CTTGTAAAGGCGAGCTAAGTGGTGTATCACTTGATTGGTC
>AT1G09840.6 | chr1:3193114-3196113 REVERSE LENGTH=3000
GACGCTTATCGGTTTTTGCATCTGTATAAGCAAGCTCTCTTGATATCAATATTTGGAGCAGCCAGTTTTCAGCCATTTGG
CTTTTGTTTTTGGTGAGTTCTTTTTCTTTATTTTTTTTCTGTTTGGTTGGTTATATGTCGATGAGGATGCATGAATACAA
ACAGTACTTGAGGTTTGCTGGTTACAGACCACTTGTTTGTTTCACGGCCACCATATAACCTTATCTATCGCAAACTGTTT
TAAAGCATGTAAATTACTAACCAAAATTAATTGCATCGTTTAGTTTTACAAATAGAAAAGAAAAATCAACTAAAAATTAA
TGACTTTGCCGCTCATGTGTTTGCACATTGTGTTTCTGTGAAAATCAAACCGATTCCTTCGTGAAAATAGCCGTGTCTTC
CTCCAGATCGTGAATTTGGTACTTCATACTTACCGGTCAAAAGCTCAGAAGCAATATTTCAGTCATGGCGAACCGTATAG
TATATATCAAGGAAAACCTCATAACATAAACAAAGGTTCAGAACTTCAGACAAAACCTGTTTTAGATGACAGAGTCATGG
ATCAATCTCAGCCCAACAACATTAAAACTTTTCAGCCCATCAAACCCACCAAGTTTAAATTTCTTTTCTCTCTTGAATCT
TGATCCAGTAGCTGATCCGACAACGTTTTGATGTTTGGTCGAAACAGTTGAAGTCTCTTCCTCTTAAATGTGATTATCAA
TTAAAAAATATTATTTGACCCAAGATACATGGGTATTGGGCCTCCAAAAGTTTAAGCTTTTTAGTAACAAAATTAGGCCT
CCAAAAAAATTTGTTATTGCAAAACTATATCCTATATTCTAAAATTTTAATATTTAGTCTCCATTTTTAAATTTATCTAT
TTTTTATTTTCTAAAAGTTATAGGATTTAGTCTTAATTTTTAACTTTTATCAACAAAACTCATTAAAGAAAAAATTATTT
TGTATTGGGCCTTATCAGGACCGGCGTCTACAAATAATAATAGACAACAAAATTACACATACAATGAAGATGTTTTATTG
GTCACGATTTGATTTGGTATTTATTCTTTAACTACCAAAAAAATAAGTAAACTCAAAAACAAGAAGGGAGGAACCACTTT
AAACCCTTGTCTACGCTGGTCCGAGTCCAGAGTCCTCTACTTTGACAGTCTCCCTCCATGTCGTCGTTGTGTGCATCTAA
TTGCTATCCTTCATCTTCTTCTATCAATCTCTTCTCCAACAACAACAACCCAACTAAACCCTTTCTTCTCTCCCTCAGAT
TCGCCTCCTCCAATTCTCTTCCATTTGTTGCTCCTCTCAAATTCTCTACTACCAATCACGTCCTTAGTAACTCTCGTTTC
TCTTCGAACCGAATCCAAAGACGCCTTTTTTTGCTCCGATGCGTTTCAGAAGAATCTCAGCCGTCTCTTTCTATCGGTAA
CGGCGGCTCTGGTAAATACCCTTTTGCTCATTATGAATTAACAAACTTGGTTGAATGTTATTGTAAAGATATCGAATTTG
AACGCCATTGATTATATAGTAATATCGATTTCGATTTCTGCAGAAGAGAGAGTGAATGTTCTTGTAATTGGTGGAGGAGG
GAGAGAACACGCCCTTTGCCACGCCTTGAAGCGGTCTCCTTCTTGTGATTCTGTGTTATGCGCACCTGGAAACGCCGGTA
TATCCAGTTCCGGAGATGCCACTTGTGTACCTGACCTTGACATATCAGACAGTTTAGCTGTCATCTCTTTCTGTCAGAAA
TGGAATGTTGGTTTAGTGGTTGTTGGCCCTGAAGTGCCTCTTGTTGCTGGTCTCGCTAATGACCTTGTTAAGGCCGGTAT
CCTCACCTTTGGCCCTTCTTCTCAAGCTGCTGCTTTGGAAGGTTCCAAGAACTTTATGAAGAATCTTTGCCACAAGTACA
ATATCCCTACTGCTAAGGTTTGCGTCGCTTTCTCTTTTTCATTTATCCCTGATGGTTACCAATTTCTTCCCTTGCTGTGT
TAGGATCCATAAGGTTGCTATGTAAAGATTATAAGCTTTGAAGTGTTCAACTGTTAGCTATAGGTCTGCTTTAATCTAGC
CTAGTACTTAATGTAGCAGGTTATAGCTGTTGTGAGTTGGTTAGAGAGCGGTTAGTGAGTGCTAGGTGTACTATGGTTTG
GTTGGCTATGTGGTTGAGGGCTCGGTAAATCGGTGGAATAAAAGTAGTAGCAGATTCGTAGCTTTGATATTATCTTAAGG
ATTCCAATTTGATGTGGCTAATACGGTATTATTGAATGGAATTCAAATGCAGTATAAAACATTTTCTGATGCATCTGCCG
CGAAAGAATACATTCAAGAACAAGGGGCACCGATTGTGATTAAAGCGGATGGATTAGCAGCTGGAAAAGGAGTCACTGTT
GCCATGGAACTAGAGGAGGCTTTTGAAGCTGTTGATTCTATGCTGGTCAAAGGTGTGTTTGGTTCTGCAGGATGTCAGGT
GGTCGTTGAGGAGTTTCTCGAGGGAGAAGAAGCGTCCTTCTTCGCACTTGTGGATGGAGAAAACGCCATTCCTCTAGAAT
CTGCTCAGGACCACAAGCGTGTTGGAGATGGAGATACCGGTCCTAACACAGGCGGCATGGGAGCGTATTCTCCTGCACCG
GTCTTGACCAAGGAGCTTCAGGATTTTGTGATGGAGTCTATAATCCATCCCACTGTTAAAGGAATGGCTGAAGAAGGATG
TAAGTTTGTCGGCGTTCTGTTTGCGGGTCTCATGATCGAGAAGAAATCCGGTTTGCCTAAGCTTATTGAGTTCAATGTAC
GGTTTGGAGATCCAGAATGTCAGGTGAGAAACGCCACCTTTTCTGAAAAAACCTTGTTTAGTCTCGGTATGATTATTGCT
CTAAACAATGCAGATTATTGCTTAAATACAGGTATTGATGATGCGTCTAGAGTCTGACCTAGCAAAAGTTTTGCTAGCGG
CTTGTAAAGGCGAGCTAAGTGGTGTATCACTTGATTGGTC
>AT1G09840.7 | chr1:3193114-3196113 REVERSE LENGTH=3000
GACGCTTATCGGTTTTTGCATCTGTATAAGCAAGCTCTCTTGATATCAATATTTGGAGCAGCCAGTTTTCAGCCATTTGG
CTTTTGTTTTTGGTGAGTTCTTTTTCTTTATTTTTTTTCTGTTTGGTTGGTTATATGTCGATGAGGATGCATGAATACAA
ACAGTACTTGAGGTTTGCTGGTTACAGACCACTTGTTTGTTTCACGGCCACCATATAACCTTATCTATCGCAAACTGTTT
TAAAGCATGTAAATTACTAACCAAAATTAATTGCATCGTTTAGTTTTACAAATAGAAAAGAAAAATCAACTAAAAATTAA
TGACTTTGCCGCTCATGTGTTTGCACATTGTGTTTCTGTGAAAATCAAACCGATTCCTTCGTGAAAATAGCCGTGTCTTC
CTCCAGATCGTGAATTTGGTACTTCATACTTACCGGTCAAAAGCTCAGAAGCAATATTTCAGTCATGGCGAACCGTATAG
TATATATCAAGGAAAACCTCATAACATAAACAAAGGTTCAGAACTTCAGACAAAACCTGTTTTAGATGACAGAGTCATGG
ATCAATCTCAGCCCAACAACATTAAAACTTTTCAGCCCATCAAACCCACCAAGTTTAAATTTCTTTTCTCTCTTGAATCT
TGATCCAGTAGCTGATCCGACAACGTTTTGATGTTTGGTCGAAACAGTTGAAGTCTCTTCCTCTTAAATGTGATTATCAA
TTAAAAAATATTATTTGACCCAAGATACATGGGTATTGGGCCTCCAAAAGTTTAAGCTTTTTAGTAACAAAATTAGGCCT
CCAAAAAAATTTGTTATTGCAAAACTATATCCTATATTCTAAAATTTTAATATTTAGTCTCCATTTTTAAATTTATCTAT
TTTTTATTTTCTAAAAGTTATAGGATTTAGTCTTAATTTTTAACTTTTATCAACAAAACTCATTAAAGAAAAAATTATTT
TGTATTGGGCCTTATCAGGACCGGCGTCTACAAATAATAATAGACAACAAAATTACACATACAATGAAGATGTTTTATTG
GTCACGATTTGATTTGGTATTTATTCTTTAACTACCAAAAAAATAAGTAAACTCAAAAACAAGAAGGGAGGAACCACTTT
AAACCCTTGTCTACGCTGGTCCGAGTCCAGAGTCCTCTACTTTGACAGTCTCCCTCCATGTCGTCGTTGTGTGCATCTAA
TTGCTATCCTTCATCTTCTTCTATCAATCTCTTCTCCAACAACAACAACCCAACTAAACCCTTTCTTCTCTCCCTCAGAT
TCGCCTCCTCCAATTCTCTTCCATTTGTTGCTCCTCTCAAATTCTCTACTACCAATCACGTCCTTAGTAACTCTCGTTTC
TCTTCGAACCGAATCCAAAGACGCCTTTTTTTGCTCCGATGCGTTTCAGAAGAATCTCAGCCGTCTCTTTCTATCGGTAA
CGGCGGCTCTGGTAAATACCCTTTTGCTCATTATGAATTAACAAACTTGGTTGAATGTTATTGTAAAGATATCGAATTTG
AACGCCATTGATTATATAGTAATATCGATTTCGATTTCTGCAGAAGAGAGAGTGAATGTTCTTGTAATTGGTGGAGGAGG
GAGAGAACACGCCCTTTGCCACGCCTTGAAGCGGTCTCCTTCTTGTGATTCTGTGTTATGCGCACCTGGAAACGCCGGTA
TATCCAGTTCCGGAGATGCCACTTGTGTACCTGACCTTGACATATCAGACAGTTTAGCTGTCATCTCTTTCTGTCAGAAA
TGGAATGTTGGTTTAGTGGTTGTTGGCCCTGAAGTGCCTCTTGTTGCTGGTCTCGCTAATGACCTTGTTAAGGCCGGTAT
CCTCACCTTTGGCCCTTCTTCTCAAGCTGCTGCTTTGGAAGGTTCCAAGAACTTTATGAAGAATCTTTGCCACAAGTACA
ATATCCCTACTGCTAAGGTTTGCGTCGCTTTCTCTTTTTCATTTATCCCTGATGGTTACCAATTTCTTCCCTTGCTGTGT
TAGGATCCATAAGGTTGCTATGTAAAGATTATAAGCTTTGAAGTGTTCAACTGTTAGCTATAGGTCTGCTTTAATCTAGC
CTAGTACTTAATGTAGCAGGTTATAGCTGTTGTGAGTTGGTTAGAGAGCGGTTAGTGAGTGCTAGGTGTACTATGGTTTG
GTTGGCTATGTGGTTGAGGGCTCGGTAAATCGGTGGAATAAAAGTAGTAGCAGATTCGTAGCTTTGATATTATCTTAAGG
ATTCCAATTTGATGTGGCTAATACGGTATTATTGAATGGAATTCAAATGCAGTATAAAACATTTTCTGATGCATCTGCCG
CGAAAGAATACATTCAAGAACAAGGGGCACCGATTGTGATTAAAGCGGATGGATTAGCAGCTGGAAAAGGAGTCACTGTT
GCCATGGAACTAGAGGAGGCTTTTGAAGCTGTTGATTCTATGCTGGTCAAAGGTGTGTTTGGTTCTGCAGGATGTCAGGT
GGTCGTTGAGGAGTTTCTCGAGGGAGAAGAAGCGTCCTTCTTCGCACTTGTGGATGGAGAAAACGCCATTCCTCTAGAAT
CTGCTCAGGACCACAAGCGTGTTGGAGATGGAGATACCGGTCCTAACACAGGCGGCATGGGAGCGTATTCTCCTGCACCG
GTCTTGACCAAGGAGCTTCAGGATTTTGTGATGGAGTCTATAATCCATCCCACTGTTAAAGGAATGGCTGAAGAAGGATG
TAAGTTTGTCGGCGTTCTGTTTGCGGGTCTCATGATCGAGAAGAAATCCGGTTTGCCTAAGCTTATTGAGTTCAATGTAC
GGTTTGGAGATCCAGAATGTCAGGTGAGAAACGCCACCTTTTCTGAAAAAACCTTGTTTAGTCTCGGTATGATTATTGCT
CTAAACAATGCAGATTATTGCTTAAATACAGGTATTGATGATGCGTCTAGAGTCTGACCTAGCAAAAGTTTTGCTAGCGG
CTTGTAAAGGCGAGCTAAGTGGTGTATCACTTGATTGGTC
>AT1G09840.3 | chr1:3193114-3196113 REVERSE LENGTH=3000
GACGCTTATCGGTTTTTGCATCTGTATAAGCAAGCTCTCTTGATATCAATATTTGGAGCAGCCAGTTTTCAGCCATTTGG
CTTTTGTTTTTGGTGAGTTCTTTTTCTTTATTTTTTTTCTGTTTGGTTGGTTATATGTCGATGAGGATGCATGAATACAA
ACAGTACTTGAGGTTTGCTGGTTACAGACCACTTGTTTGTTTCACGGCCACCATATAACCTTATCTATCGCAAACTGTTT
TAAAGCATGTAAATTACTAACCAAAATTAATTGCATCGTTTAGTTTTACAAATAGAAAAGAAAAATCAACTAAAAATTAA
TGACTTTGCCGCTCATGTGTTTGCACATTGTGTTTCTGTGAAAATCAAACCGATTCCTTCGTGAAAATAGCCGTGTCTTC
CTCCAGATCGTGAATTTGGTACTTCATACTTACCGGTCAAAAGCTCAGAAGCAATATTTCAGTCATGGCGAACCGTATAG
TATATATCAAGGAAAACCTCATAACATAAACAAAGGTTCAGAACTTCAGACAAAACCTGTTTTAGATGACAGAGTCATGG
ATCAATCTCAGCCCAACAACATTAAAACTTTTCAGCCCATCAAACCCACCAAGTTTAAATTTCTTTTCTCTCTTGAATCT
TGATCCAGTAGCTGATCCGACAACGTTTTGATGTTTGGTCGAAACAGTTGAAGTCTCTTCCTCTTAAATGTGATTATCAA
TTAAAAAATATTATTTGACCCAAGATACATGGGTATTGGGCCTCCAAAAGTTTAAGCTTTTTAGTAACAAAATTAGGCCT
CCAAAAAAATTTGTTATTGCAAAACTATATCCTATATTCTAAAATTTTAATATTTAGTCTCCATTTTTAAATTTATCTAT
TTTTTATTTTCTAAAAGTTATAGGATTTAGTCTTAATTTTTAACTTTTATCAACAAAACTCATTAAAGAAAAAATTATTT
TGTATTGGGCCTTATCAGGACCGGCGTCTACAAATAATAATAGACAACAAAATTACACATACAATGAAGATGTTTTATTG
GTCACGATTTGATTTGGTATTTATTCTTTAACTACCAAAAAAATAAGTAAACTCAAAAACAAGAAGGGAGGAACCACTTT
AAACCCTTGTCTACGCTGGTCCGAGTCCAGAGTCCTCTACTTTGACAGTCTCCCTCCATGTCGTCGTTGTGTGCATCTAA
TTGCTATCCTTCATCTTCTTCTATCAATCTCTTCTCCAACAACAACAACCCAACTAAACCCTTTCTTCTCTCCCTCAGAT
TCGCCTCCTCCAATTCTCTTCCATTTGTTGCTCCTCTCAAATTCTCTACTACCAATCACGTCCTTAGTAACTCTCGTTTC
TCTTCGAACCGAATCCAAAGACGCCTTTTTTTGCTCCGATGCGTTTCAGAAGAATCTCAGCCGTCTCTTTCTATCGGTAA
CGGCGGCTCTGGTAAATACCCTTTTGCTCATTATGAATTAACAAACTTGGTTGAATGTTATTGTAAAGATATCGAATTTG
AACGCCATTGATTATATAGTAATATCGATTTCGATTTCTGCAGAAGAGAGAGTGAATGTTCTTGTAATTGGTGGAGGAGG
GAGAGAACACGCCCTTTGCCACGCCTTGAAGCGGTCTCCTTCTTGTGATTCTGTGTTATGCGCACCTGGAAACGCCGGTA
TATCCAGTTCCGGAGATGCCACTTGTGTACCTGACCTTGACATATCAGACAGTTTAGCTGTCATCTCTTTCTGTCAGAAA
TGGAATGTTGGTTTAGTGGTTGTTGGCCCTGAAGTGCCTCTTGTTGCTGGTCTCGCTAATGACCTTGTTAAGGCCGGTAT
CCTCACCTTTGGCCCTTCTTCTCAAGCTGCTGCTTTGGAAGGTTCCAAGAACTTTATGAAGAATCTTTGCCACAAGTACA
ATATCCCTACTGCTAAGGTTTGCGTCGCTTTCTCTTTTTCATTTATCCCTGATGGTTACCAATTTCTTCCCTTGCTGTGT
TAGGATCCATAAGGTTGCTATGTAAAGATTATAAGCTTTGAAGTGTTCAACTGTTAGCTATAGGTCTGCTTTAATCTAGC
CTAGTACTTAATGTAGCAGGTTATAGCTGTTGTGAGTTGGTTAGAGAGCGGTTAGTGAGTGCTAGGTGTACTATGGTTTG
GTTGGCTATGTGGTTGAGGGCTCGGTAAATCGGTGGAATAAAAGTAGTAGCAGATTCGTAGCTTTGATATTATCTTAAGG
ATTCCAATTTGATGTGGCTAATACGGTATTATTGAATGGAATTCAAATGCAGTATAAAACATTTTCTGATGCATCTGCCG
CGAAAGAATACATTCAAGAACAAGGGGCACCGATTGTGATTAAAGCGGATGGATTAGCAGCTGGAAAAGGAGTCACTGTT
GCCATGGAACTAGAGGAGGCTTTTGAAGCTGTTGATTCTATGCTGGTCAAAGGTGTGTTTGGTTCTGCAGGATGTCAGGT
GGTCGTTGAGGAGTTTCTCGAGGGAGAAGAAGCGTCCTTCTTCGCACTTGTGGATGGAGAAAACGCCATTCCTCTAGAAT
CTGCTCAGGACCACAAGCGTGTTGGAGATGGAGATACCGGTCCTAACACAGGCGGCATGGGAGCGTATTCTCCTGCACCG
GTCTTGACCAAGGAGCTTCAGGATTTTGTGATGGAGTCTATAATCCATCCCACTGTTAAAGGAATGGCTGAAGAAGGATG
TAAGTTTGTCGGCGTTCTGTTTGCGGGTCTCATGATCGAGAAGAAATCCGGTTTGCCTAAGCTTATTGAGTTCAATGTAC
GGTTTGGAGATCCAGAATGTCAGGTGAGAAACGCCACCTTTTCTGAAAAAACCTTGTTTAGTCTCGGTATGATTATTGCT
CTAAACAATGCAGATTATTGCTTAAATACAGGTATTGATGATGCGTCTAGAGTCTGACCTAGCAAAAGTTTTGCTAGCGG
CTTGTAAAGGCGAGCTAAGTGGTGTATCACTTGATTGGTC
>AT1G09840.10 | chr1:3193114-3196113 REVERSE LENGTH=3000
GACGCTTATCGGTTTTTGCATCTGTATAAGCAAGCTCTCTTGATATCAATATTTGGAGCAGCCAGTTTTCAGCCATTTGG
CTTTTGTTTTTGGTGAGTTCTTTTTCTTTATTTTTTTTCTGTTTGGTTGGTTATATGTCGATGAGGATGCATGAATACAA
ACAGTACTTGAGGTTTGCTGGTTACAGACCACTTGTTTGTTTCACGGCCACCATATAACCTTATCTATCGCAAACTGTTT
TAAAGCATGTAAATTACTAACCAAAATTAATTGCATCGTTTAGTTTTACAAATAGAAAAGAAAAATCAACTAAAAATTAA
TGACTTTGCCGCTCATGTGTTTGCACATTGTGTTTCTGTGAAAATCAAACCGATTCCTTCGTGAAAATAGCCGTGTCTTC
CTCCAGATCGTGAATTTGGTACTTCATACTTACCGGTCAAAAGCTCAGAAGCAATATTTCAGTCATGGCGAACCGTATAG
TATATATCAAGGAAAACCTCATAACATAAACAAAGGTTCAGAACTTCAGACAAAACCTGTTTTAGATGACAGAGTCATGG
ATCAATCTCAGCCCAACAACATTAAAACTTTTCAGCCCATCAAACCCACCAAGTTTAAATTTCTTTTCTCTCTTGAATCT
TGATCCAGTAGCTGATCCGACAACGTTTTGATGTTTGGTCGAAACAGTTGAAGTCTCTTCCTCTTAAATGTGATTATCAA
TTAAAAAATATTATTTGACCCAAGATACATGGGTATTGGGCCTCCAAAAGTTTAAGCTTTTTAGTAACAAAATTAGGCCT
CCAAAAAAATTTGTTATTGCAAAACTATATCCTATATTCTAAAATTTTAATATTTAGTCTCCATTTTTAAATTTATCTAT
TTTTTATTTTCTAAAAGTTATAGGATTTAGTCTTAATTTTTAACTTTTATCAACAAAACTCATTAAAGAAAAAATTATTT
TGTATTGGGCCTTATCAGGACCGGCGTCTACAAATAATAATAGACAACAAAATTACACATACAATGAAGATGTTTTATTG
GTCACGATTTGATTTGGTATTTATTCTTTAACTACCAAAAAAATAAGTAAACTCAAAAACAAGAAGGGAGGAACCACTTT
AAACCCTTGTCTACGCTGGTCCGAGTCCAGAGTCCTCTACTTTGACAGTCTCCCTCCATGTCGTCGTTGTGTGCATCTAA
TTGCTATCCTTCATCTTCTTCTATCAATCTCTTCTCCAACAACAACAACCCAACTAAACCCTTTCTTCTCTCCCTCAGAT
TCGCCTCCTCCAATTCTCTTCCATTTGTTGCTCCTCTCAAATTCTCTACTACCAATCACGTCCTTAGTAACTCTCGTTTC
TCTTCGAACCGAATCCAAAGACGCCTTTTTTTGCTCCGATGCGTTTCAGAAGAATCTCAGCCGTCTCTTTCTATCGGTAA
CGGCGGCTCTGGTAAATACCCTTTTGCTCATTATGAATTAACAAACTTGGTTGAATGTTATTGTAAAGATATCGAATTTG
AACGCCATTGATTATATAGTAATATCGATTTCGATTTCTGCAGAAGAGAGAGTGAATGTTCTTGTAATTGGTGGAGGAGG
GAGAGAACACGCCCTTTGCCACGCCTTGAAGCGGTCTCCTTCTTGTGATTCTGTGTTATGCGCACCTGGAAACGCCGGTA
TATCCAGTTCCGGAGATGCCACTTGTGTACCTGACCTTGACATATCAGACAGTTTAGCTGTCATCTCTTTCTGTCAGAAA
TGGAATGTTGGTTTAGTGGTTGTTGGCCCTGAAGTGCCTCTTGTTGCTGGTCTCGCTAATGACCTTGTTAAGGCCGGTAT
CCTCACCTTTGGCCCTTCTTCTCAAGCTGCTGCTTTGGAAGGTTCCAAGAACTTTATGAAGAATCTTTGCCACAAGTACA
ATATCCCTACTGCTAAGGTTTGCGTCGCTTTCTCTTTTTCATTTATCCCTGATGGTTACCAATTTCTTCCCTTGCTGTGT
TAGGATCCATAAGGTTGCTATGTAAAGATTATAAGCTTTGAAGTGTTCAACTGTTAGCTATAGGTCTGCTTTAATCTAGC
CTAGTACTTAATGTAGCAGGTTATAGCTGTTGTGAGTTGGTTAGAGAGCGGTTAGTGAGTGCTAGGTGTACTATGGTTTG
GTTGGCTATGTGGTTGAGGGCTCGGTAAATCGGTGGAATAAAAGTAGTAGCAGATTCGTAGCTTTGATATTATCTTAAGG
ATTCCAATTTGATGTGGCTAATACGGTATTATTGAATGGAATTCAAATGCAGTATAAAACATTTTCTGATGCATCTGCCG
CGAAAGAATACATTCAAGAACAAGGGGCACCGATTGTGATTAAAGCGGATGGATTAGCAGCTGGAAAAGGAGTCACTGTT
GCCATGGAACTAGAGGAGGCTTTTGAAGCTGTTGATTCTATGCTGGTCAAAGGTGTGTTTGGTTCTGCAGGATGTCAGGT
GGTCGTTGAGGAGTTTCTCGAGGGAGAAGAAGCGTCCTTCTTCGCACTTGTGGATGGAGAAAACGCCATTCCTCTAGAAT
CTGCTCAGGACCACAAGCGTGTTGGAGATGGAGATACCGGTCCTAACACAGGCGGCATGGGAGCGTATTCTCCTGCACCG
GTCTTGACCAAGGAGCTTCAGGATTTTGTGATGGAGTCTATAATCCATCCCACTGTTAAAGGAATGGCTGAAGAAGGATG
TAAGTTTGTCGGCGTTCTGTTTGCGGGTCTCATGATCGAGAAGAAATCCGGTTTGCCTAAGCTTATTGAGTTCAATGTAC
GGTTTGGAGATCCAGAATGTCAGGTGAGAAACGCCACCTTTTCTGAAAAAACCTTGTTTAGTCTCGGTATGATTATTGCT
CTAAACAATGCAGATTATTGCTTAAATACAGGTATTGATGATGCGTCTAGAGTCTGACCTAGCAAAAGTTTTGCTAGCGG
CTTGTAAAGGCGAGCTAAGTGGTGTATCACTTGATTGGTC
>AT1G09850.1 | chr1:3203876-3206875 FORWARD LENGTH=3000
GAGAAGTTTTACGCACATGTTACAGAAAATTCAAACTCATCCATACAAAAACCTCGTAGATTCGATTATCTGCGAGGGGA
TTATTTGTAGCTGTTATTGAGATAGATATATACGATATCATCACGGATGTATTTTTAGTCTCTCATTTGGATGTATACAA
CTTCTGAGTCAATAAAGGACACTTGCAGGACAAGCACAGTATTTGTATCTGCAAGACACATAAAGTAATAAGAGTATCAT
CTATGTATATTATAGAGAGACTAAGCTTCACTGTTGTTGTTCTCTCTCTTGTTCAGTTCTGCGATCTCCTTCTTCTTTTT
TGTGTGCAGGGAGTAGAAGTAAGAAGCTAGAGCCAAGACCGCCCCTAGCAAAGCACCTCTTCTCTGCCAACCAAATTCAT
CGTCCATGAAATCAAAAGCCAACACAACTAGCAGAGCCACAACCGGTGAAGCACCCATATGAACAACATCAGCGAATAAA
CCGGACACCAAAAGCACCAAACCTAACAGCCCGACCGCCCAAACCTGCCAAGAGAGAGCCAACCCGACCAAACTCAGAAT
GTAGTAAGTCTTCCCTTTCTTAAACCTCTCGCTGTCGCCTTTTAACTCCTTAAACTCACCACTCGCAAACAGACCCACAG
TGCAAATGAGTGTGGCGATGAAGGAAACACAGATTTGCATCTCCAAGACCATCCGAAAGACCTTCTTGTTACCATACCTC
TTTGTCTTCACCAACACTTTGTCGAATCCGAGCTGCATTAAGCACAGAGACAAGGAGAAAGCAAGAGTAGGGAATATGAG
TATCAACCATGCCTTGATGTCGTAAGGATCAGTTTCATCTTCATTAGGGGTTCCAGCAAAGGCAGGGCCACCAAAAAAGT
CAGCCCCAAGAGTGAAGATTATCGATATGATGATCCATCTGTTAAACTTGAGACGGTTTATGAAAGCTGAGAAGAGGGAG
GTGAGTATCAATTGAGTTGATAACAAAATTCCCCATCCTACGTATAATTTCCCCAGCGCGTATAACTTGCTATAAACAGA
GACAAGAACACCAAGAGAAACGTAGAGCGAGAGAACTCGAAACCAGCCATTGTTTGTTTGATTGGAGACTGTTTCCGGGT
TTGGTTTTGGTGAAGAAAGAATGAAGAAGAATGGAATTAAGATCGGAAAGGCAGCGTTTTGGATCAGAGCTTGTGTCCAT
GTCCCTTTGTATTGTCGGTCTTGATCACTCTCTGATCGATTATCTTGGACGTAGAAGAAGTTCAACAGAAGCATGACAAG
AGAGTCTCCGGCAAAGATCAAGAAACCGCAGATAAAAACAGAGATCCACCATTTGCGTTGATTGAGCTCCAAGGATCGAG
GATTCTCGCTCATCATTTGGCCGCGTGGTTCTGGACCTTGAAACTCTTCCATGAGTCTCTGCTTCTTCTTCTTCTTCTTC
TTTGGATTGTCCAAATATGTATATAAAGTAATCTTATAAACCCTAGAGGCTGGAGCTCATTCTCATGATTGTTTAACGTG
CAAACACACATTTTAATCTGGAAAGATAAAGAAGAGACGAAGTCTTGGTCACGAAATGGTCATGCTTTTGACTCAACGTT
GCTTGATTAGGTCTCATCACATTTTTCTAATGAGTACATTATCTGTTAAGATTGGTTATTATATGATATCAAAGAGCATA
TTTGGCGGCAAAGGAGAAGACAAAGACAGCTAACAGGTTTAAATCGGTCCAACCGTAAAACCGACTTCAACCGGAACTGA
ACCAAAAAATTACAAAAATCTTGGAGATCCAAAAGACTTAAACCAAAAGACGTGTGAAGGGTCAACACGTGGCGTGAAAG
GAGCAAACTCGTGTGAATCGAAGCAGTGGAACAGTGGCTTGTGGCTTGATTAATCGGAAACTTGAAAGCTTCCTCCTGAA
GGAATTTAGAAAGCGTGAGAGATGGCGACGAAGACTGTTTGGATCATACTGTTGTGTCTATTTGTTGTTTCCCAGGCAGA
TCAGGGTTTCGATGTTCGTCATCACCTCTCCACCGTCACCAGGTTCTTTCTCAATCCTTCTTATTTCGTGGTTCCCGAGG
AAGTTGAATTAAGAACAACACTTTATCATCTGGGTCTAATTGGTCCGATTGCTTGACAACATTGATACCACTTTGTCAGA
AAAAGGTGGAAATTTGTGTTGTTCTCTTTAGCGAGGTCTAATTATTTTTTGGGGGAATTTGAATTTGGTGTGCAGATACT
CTACTTCGAAAGATGTTACCCAAAATTTGATTGAAGGGTCGAATGTTCCTAGTGAGTGTACACCTATCCACCTTAACCTT
GTGGTAAGCGTAGTTTATTTGGGTTAAATGGAATGGCAATGAGGGAGAATAAAGACTGAAATAGTGGTTTTTGACATGTT
AGGCTAGGCATGGAACTCGTTCTCCGACCAAGAAACGATTGCGGGAATTGGAAAGTTTGGCTGGTAGGTTTAAGGAACTG
GTAAGAGATGCAGAAGCTAGGAAATTGCCTTCAGACAAAATTCCTGGATGGTTGGGACAATGGAAATCTCCTTGGGAAGG
AAAAGTGAAAGGTGGGGAGCTGATCAGGCAAGGGGAGGATGAGTTATACCAACTGGGAATTCGGGTTCGGGAACGGTTTC
CTAGTTTGTTTGAAGAGGATTACCATCCTGATGTCTATACAATAAGAGCTACGCAGGTTGGTGGATTTTGAATCTTTTTA
TGTCTGTTTCTGCTCAGCAAAATTTGAGATGATGTGAACGCTAGAATTTGGTTGCAAGCATTGGCCTGAAATGTTTAAAT
CTCTTGGTAGATTCCTAGGGCATCTGCAAGTGCTGTAGCATTTGGAATGGGGTTATTCAGTGAGAAAGGAAATCTGGGAC
CAGGCCGTAATAGAGCATTCGCTGTCACTAGCGAAAACCGTGCCAGTGATACAAAGTTGAGATTTTTTGAATGTTGTCAA
AACTACAAGGTATAGTTGATTGAATGAATCTAAATATATT
>AT1G09860.1 | chr1:3201136-3204135 REVERSE LENGTH=3000
TCTCTCTATAATATACATAGATGATACTCTTATTACTTTATGTGTCTTGCAGATACAAATACTGTGCTTGTCCTGCAAGT
GTCCTTTATTGACTCAGAAGTTGTATACATCCAAATGAGAGACTAAAAATACATCCGTGATGATATCGTATATATCTATC
TCAATAACAGCTACAAATAATCCCCTCGCAGATAATCGAATCTACGAGGTTTTTGTATGGATGAGTTTGAATTTTCTGTA
ACATGTGCGTAAAACTTCTCTCACATAACCCATTCCTCAAATCGGCCAAGTTGTTTTGAAGAATTCTTCTTCCAGAAGGG
CTTGATCGCAGTGAAATTACCAGTTTTCTGTCAGAAAAGAAATAGCTTCATCAGTCAACAAAACATAGAAGTAGGCATCG
TGATCAGTATGCATATATCCACAGCTAAAATACCTTAAGGCAGAGACTTCTGGTTGTATCACAAACAGGGTAATCATGTG
GACAACAATGACGACCATCCTTGCAACACACAGCGGATTCTATCTCGCAGCATTTCCATGAGAAGCATAAACCAAACAAT
TCTCTTGCACAGCAACAAGTCTCTCCAGATGAACAATACGTGAAAAGGTTGCATTTTGTAGGGCCAGGAGGGGACGGTGG
AGGCGGGTTTGGATGTGTCTTGATGGGATATGAAGCAAGCATGTTGATTCCGCAAACGCCGTCTGAATTTTCAGTGTTAC
GCTGCATGTGCATAAACCCATCCATTCCCCAACTTTTTCCCCATGAGTTTTTCACAATCCAATAATCAACACCATTCTGT
GAACCATATCCTACTATGAGCACAGCATGATCCAATGATGTCGAACACGGGCCAGAGAATATTCCCTGCATCAAAAGGTA
AAATTTCTAAACAATGAGACGTTGAACATTCAGAAAATAGAGTAGGTTGATCACTAATCTTACAACTTACACTAGAATAT
AGCTGAAACGCTCTCTCGCTTCCACAGATGCCAACACTAACTGGCTGAGCCGCTACAGCCTCCATTAACGCTTTCTCATC
ATTTGATTTTACACCAGCATAGCTATCAATTGTCACAACCTTTTGTTTCAACTGCAGAACAAAAGAGACTTGTGTAAGTT
AGTGATGTCAAAGATCAAGGAAACAAACAGGGAAGAGAAATTAAAACAAGGAGAAACAGCTAAACAGATACCTTATCCTT
CTTACAGGTGCCATCACGTTCTTGATAAGGATAGTCTTTCTCTGTGTCTATTCCATGGTTTTTAATGACAAATTCAAAAG
CATAGTCCATGAGACCACCATTACAGCCAGCATTGTAGGACTTGTCACAATCAATCAGTTCCTGCTCAGAGAGGCTGATG
AGATCTCCTGTTACTATCTGGTTAATTCCCTCCATAGCTCCAGTCGCCGAGAACGACCAACATGCCCCTATAAATAATCA
TCATCAACTCAAATAATCAACTATGGATTCATCTGAGAACAAATTTACTATTTCTGAGACCAAATTCCTACATTGCCTAC
TCTATGAAACAATAACTTTCATAAAAGATACAATGATAATTGCTTCTAGACTTTCCTAAAAAGTTCAATCACTATATTAC
TCGCATACTTTCTCTTATTATACTCCTAAAAAGGACAAAAAGAGATGCAAAATTAGATTAGTGTGACAAACTACGTCATG
ATTGGTCTTCTTGTAGCATACGTACTAAATAACCACAGAAGATGAATCTGCACCATCAAAGATTCTAAAGTTTAAGACTT
TCTCCGATCTAAATCCAATCTTAAAGTTCTTGAATCACATCCTAAGTCGCTGAACTATAAACTCCAATCAAATCTGAAAT
TTTGATGAAGAAGAAAGTTAAATCAAATACCGCAGCTTCCTTGATCTTTGACATTAGTAACAGCTCCCTTCTTTCTCCAA
TCAACAGAATCTGGAACCTTTACGCTACCACCGAGACTCTGTCCCTTACTAGCCATTATCACCGACGGAGCGGAAACAGA
GAGACCAAGACGAGAAGCCTTGAACTCGTGGTGAGTCAGATCCGCGAAAGCATTGAGAGAGAGAGAGTAAGTAGCGTTAG
TGATGAGATTGTGTTGCGTAACGAAGTCGTGATTATCTTTAAAGATTTGAATCCTCTGTTGCCTCTCTTCTTCTGAACCG
TACGTTTTGCCATGTTTCTGGCACCAGTCGTCGAATAGCTCAGAGATGTCATCGGAAGATGACGATGAAGAAACGAGAAG
AAGGAAGAAGAAAGTGAGAGAGATAAAGGAGGACGATGACATTGACATTTCTGTAATTTTTGTTTGTTAGAATCGTGGAG
ATAGTTTTGGCCTAGAAATAAGGAATAGCCTGGAGATTTGTTTTTTCCCATTTCTTTTGAGATTTAGCCAATAAGATTAC
AAAACGCTGGTTTTGCGTTGGCGTTTTAAACAAAAAGCGTTTGGCGTTGAAAAATTGCCGAACAAAATGATTGAGGCAGA
AGAAGTGAACCACGTGTGTAAATAGGAGGGATGTAGCTAGAATTATCCACAACTTTGCCACCAGAAAATTTTAAATTGCT
AAATTTAATTATACATATTGTGAAATATGCATTACAAACATAATGTAATGTTAATAAGTACGTTCATTATCATGAAAGCC
TTTTAACATAAAAAAACGATCATTATCAAAATTTGAATGTTTGTTTAATAAAAAAAATGCGGACTTGTCAGTATTATCCT
CATCATTCACGGGCTCAGGACCGGGCCGGAGAGGCCAATGGCAATCAAAAGCCTAACACATTTAGCTTCCAATCCAACTA
CATACACACAGTACTATCGTAAATCATTGTTTTGTTGTTGTTTGGTCAACACTAAAATCATTGTTAAATGGGTAATATAT
CTACGATACTTTATTAAGCAAAAGAAAGCAACTTTAGCCTTTTTAGGTTATAAGACCACCACTCCCTATTTGTGTAGGCT
GATGAGCAGTACACTTTGGACCTACTTACGACTTTATTGC
>AT1G09870.1 | chr1:3208445-3211444 FORWARD LENGTH=3000
TTACTACACAGCTCTTCTTACATACTGGCTGATTACAGTTTGAACCTGAAATCACACAGAGCATTGTTGTCTGTTTTTTT
TTTTGTCCCCTTGCCACATTTGTGTTCTAGTTAGTTCAATCCGCTAATCTGAAATATTTTGATTTTGATCTCTGAATCTA
TTTCCATACTTGCTTGGTAGAAACTTAAAGCTCTAAATTTCAGATCTGGTACATCGATCAGTTTAAGGACTTAAAGCTCT
AAATTACACTCTATGTGTGGATACAAGCCCTCTTGGACTAAAATTTGCAGTAAACTTTTGATATAAAGTACCAATCGAGA
AAATAATCATTATATCTATCTGTATATTAATCAATAACATTATAAGGAAAACTGAATACAACTCTATGATCTAGTAATAT
AATTGATGGAATCAGGATATTCAAGACGAATATAATCATACATGAGTCCTTGAAAAGGGCTTGTGGCGAGCGCTTGAGTT
AGATATATGGTGTTATTTCCCACGTGAAGAGAAGCAGCAGGAACATTCACACTATATAACCAATATAGTCCATGAATACC
ATGCCTTGCGATTGTATTATCCCTTCCTATTTGCTCTGTCCTAAACAATGGAGGGTCTGCAGAAAGATCGTTCACCCGAA
CCTGCAAAAAGATTACCAAATAAACAAATGAATGTTTTCACTTTCATAGAGAAAAAAGCGTCCATGCAACTTGAGATTCG
CACCTGCAATTCTGCTACGTTTGATGTGGCTAAAGCGATTCGCAGTTTGAAGTTTCCGGTTACGTTTTTCATTTTATCGT
CGAACTGAAATCTGATCTGCCATGTTGTACCTTTATATCCTCCATTTGCTTGCTTCCTACAAATCCAATGTTTATACTTT
AACAAAGTTTCATAATGGTAGTGTTTTGAATTTAAGTTGGTCACAAACTAACCTTGTAACTTGCATGAAGAACCAGTTTT
TAGAGTAGTCATCAATATCAACATTGTAGACCATATCTTCATCGGGGTACAGTTCTGAATAGCGTTCCCACAATCCGTAT
TGTCGATATTTATCAGAATGGTTTAAGTATAGTTTGTTTACAAAGCTTGGATTCGGGTCAGGAATGTAGAACTCTGCAGC
GCTTCGGTCTGGTACACCGATTTCCCATAGAGTTGAACCGTCTCTAGGAGGCTCATACACTAAGTCTCCTAAGCTAATCT
TTGAGCCTGTTTCCAATATTTCACTCTTTCTTAGTCTTGTATCTATATATGAATTAGTATCGTTGTGGTATTAGAAGTGT
TCGAACCTGGAGAAATGTCAAAAACGGTGTCGTTGTGGTAATCACCGATGAATCCCGGAGCAAATGCATAGAGATTATAA
CGACCACTTCTCACATTATTGATAGAAAAAGATCCATTTTCGTCTGCTTTAGACCAGAATTGATAACCCTGTCAACGTAA
TTAAGACCAAAACTTATAACTAATCTAATTGTTAACTAACAAGAGGGAGAATGAATATATGATAGATTAAGGAAGTTACT
TTGCATTCTCTTTGCCATGAGCCAACATCTCCTGGTGCAGCCAAGCCCACATAGGAACCATTTGCAGGTATATCCTCACT
ACTTATGAATCTGTTACAAAACCAAACTATCCACTTAGGAATCTGTTATGTCAAAAAAAACGACGTAGATTCAAGAGATA
ATGAAGCAAGAAGTGTACCTGTCTCTTACGAGTAATCTACCGCTAACAGATCCTCTTTGGTCAGATGCAGGAAAATCATC
TGAAGCGGTGAAGTTATAAGGCCACTTTTCTTCTTCAATCTTTGTCTGAAACAACAACCAAATCTATTGCTCAGCTCTTT
TGTTCTTACATATGAACATGAACATGTGTGTAGATGTATGACTAACCTGGTTCTTGGCTTCATGCCAGAGCAAGAGAGGA
TCAACTCCTTTAGGAAAAGAGTTGAGATAAATGAAGACAGGTCCAAATACTTTCTTCCATGCTTCACCGTTTTTAAAACT
CATGATTAGGTCTGCTCCAACATAGTGAGTGCTGTGAAATACCTGTTTCCATTTCACACACATCAACTATCATTCATCTT
CTATTCAAATTATGCGATATATGACGAAACCTATTATTTCTTACCGCAAGGTTAGTTGGACCGACATGGGAGCCTAGGAA
TTGCTTGAGAGGCCCAGCAGAACGGAACTCATTGCTTGGAGTGATTTGCCAGAACCCAACTGAATCATTTGTGCTTATCC
ATCCATGAACTTTTATGTCTTTACTCTCCATTGAGTACTCATACTTGTCATCCACCTATAAGATGAATCAACTTTAATAC
TCTGTTTCCTCTGTTTTGATTCCTCTGTCTTTTCAAATTGAAATGGATGGCTTAGATGTTTTCTATAAAGAATTCAAATT
TACCTCTCCTTTAAACTCGGGCTCGATAGGGTCAAGAAGTTGAACTGCCTCGGGATAAGCAAGAGGCTGACCACGAGGCG
GAACCCGATCATCTGGCACAGGCATGTACCTTTGCCTGTCATCTGAAATCGCCATGTAATGAAATTTTTTCTTGTTTAGC
TTAAATACTAATCGCATATTATCGAGTTCAACAGCGGGCCATCCTTGTAACCGTTCGAAGATGGCGTAACTGTAGAATCC
GGACGAGTTTTGCAGCATTACAAACCTGAAATTAACTCATGTCTCATCAATATAGATCCCAAGAAACTAAAGATTTTCTC
TAGATACTAACTTGACTACCTCTTGTCTATATTCACTGGAACAGCCGTAGTTGAAGATGTATTCCATGTCCTTGTAAACG
ATAGCTCTATTTTCTCATCGTTCTGTGTAATCACTTCCATCTTTGTTGCTTCAATCCTGTAAAGTAATCCAAGTAAGTCT
CACTTCACATTTAGGTCATATTAATTGGTATAACTAAACATAGACACAACAACCATATACCGGTCTAGTGTGCCTTTGGT
CTTTTTAGCCTTTTTCCCAGGGAAGTTCCACACTACGTCC
>AT1G09880.2 | chr1:3205828-3208827 REVERSE LENGTH=3000
AGTTGTATTCAGTTTTCCTTATAATGTTATTGATTAATATACAGATAGATATAATGATTATTTTCTCGATTGGTACTTTA
TATCAAAAGTTTACTGCAAATTTTAGTCCAAGAGGGCTTGTATCCACACATAGAGTGTAATTTAGAGCTTTAAGTCCTTA
AACTGATCGATGTACCAGATCTGAAATTTAGAGCTTTAAGTTTCTACCAAGCAAGTATGGAAATAGATTCAGAGATCAAA
ATCAAAATATTTCAGATTAGCGGATTGAACTAACTAGAACACAAATGTGGCAAGGGGACAAAAAAAAAAACAGACAACAA
TGCTCTGTGTGATTTCAGGTTCAAACTGTAATCAGCCAGTATGTAAGAAGAGCTGTGTAGTAACTAGAGCTCGGTATCGT
GGCTTGACCCAAACAGCCAACTTGACAGTATAGATAACTTACTTGATGCAGGCTTCTGTTTCAGGTCATTTAGATCAGCA
TTGCAAAGGTTGTCAAAAGCATGCTTTAGATGAGGAGTTACCACTTTGGCCTGTAATAAGAAAGATAAAAGAAGTTCATG
CAAGGGTAGGTATAGAATGAAAATGGTAGGAAAATTCAGAGGGAAAGATGCAAAATACCTTGAAATCTTCAAGAGGACAG
AAATCTTTTCCATCACAACCCTGAAATTTGTATAGAGATATTAGGAAACGGAAGAAGGGCAAAACAGAAAAGTGAGTCAA
GTCATTTCTTAAAATTCTAGAAGTTATGTCTGAAGTTCAATGGCCACTAAGATCGAGCTAAAATTGAGTTTGCGTTTAGT
AGTTAGATGAAACTTACTGGCACTGCAATAGGATGCTCATTGTGCAGAACCTGAACGAAGTATTTGGGAGAGGATTCTGC
GGGACAACTGTATAGGACAAGAATGTTGTTCCCACCAAAAGGAGCCATGGTGCTGCCTCTAAAATCCCTGGTTTTGGGAG
GCTGTGGAGGGAGTTCCAAAGGTTTCTCCTTCTGTATTTTCTCAAACTCTGTAAGACATTTAAGACCTTTTTAAGAACAA
GCACTGAGAGGAATCATATGTTCACAAAAAACACAAGTGGGGTAGTATGAGAGAGGTGAAATTGATAGACTAACCAGATC
CATCAAGGAAAAGCCCAAGAAGACAAGAAAAGGGAACTATTGTTTCGGCATGTGCAAACCTAAGCCTTGCTTTTTCGTAA
CTTCCAGGTGGGAGCTTTTCTGCATGATAATTGAATAGGAAAAATAATTAGATCTGGTGTCTACGATGACAAACAAATCG
TTCATTATTTCTTGGTTAAAGTTTGAGGTTACCTTCCCGGGCCTTGATAGCTTCTTCCATTGAATGCAAAACATCTTCTA
GAAGTGGAACTCCCATTTTGTAATTCAAGGAATTTCCATAACCTTTGAGGAGAAACACTTCCAAATCATCTGTCCATTCC
AGCAAAGCAACCTACAGATGATTGTGTTACACATAACTAGCATTATAGCATTAAATCCACAAGCTTCAGGATACTTAAAA
CGCATACAAATATATAAACAGCAACTTGTACCTCTGATGGCGTGAAAAGTTCACAACTTTGATTAGTTACATTAAGCAAT
GATGCTTCCTGTAGATTTCAAAACAAATCTAGCATTATAATTGATTAATGATGAGAAGTAGGTGTTGTAGCGTCCTGAAA
GGTGTGTATAAGAAATTTAAAACGAGATGCAAGAAAGAAGCACCTGCTTGCACAGAAACCAGAGAGAAGAAATGTCCTGT
TTCGTGAATTTTAAATCATATCTCTTTGCAACGGAAGCTGTAATTTTATTCAGAACAGGTTCCTTGAGCTTATCCACAGC
AGGCTCTTTAGCTTTTCTATAGCTCTGCAATCATAGACCATGTAAAGGAAAGAAATGCTCAGAATCGAATAAACTGAGCG
ACTACTATATCGAGGATGAGCCTACAATAAAAAATATATTTAGATTCATTCAATCAACTATACCTTGTAGTTTTGACAAC
ATTCAAAAAATCTCAACTTTGTATCACTGGCACGGTTTTCGCTAGTGACAGCGAATGCTCTATTACGGCCTGGTCCCAGA
TTTCCTTTCTCACTGAATAACCCCATTCCAAATGCTACAGCACTTGCAGATGCCCTAGGAATCTACCAAGAGATTTAAAC
ATTTCAGGCCAATGCTTGCAACCAAATTCTAGCGTTCACATCATCTCAAATTTTGCTGAGCAGAAACAGACATAAAAAGA
TTCAAAATCCACCAACCTGCGTAGCTCTTATTGTATAGACATCAGGATGGTAATCCTCTTCAAACAAACTAGGAAACCGT
TCCCGAACCCGAATTCCCAGTTGGTATAACTCATCCTCCCCTTGCCTGATCAGCTCCCCACCTTTCACTTTTCCTTCCCA
AGGAGATTTCCATTGTCCCAACCATCCAGGAATTTTGTCTGAAGGCAATTTCCTAGCTTCTGCATCTCTTACCAGTTCCT
TAAACCTACCAGCCAAACTTTCCAATTCCCGCAATCGTTTCTTGGTCGGAGAACGAGTTCCATGCCTAGCCTAACATGTC
AAAAACCACTATTTCAGTCTTTATTCTCCCTCATTGCCATTCCATTTAACCCAAATAAACTACGCTTACCACAAGGTTAA
GGTGGATAGGTGTACACTCACTAGGAACATTCGACCCTTCAATCAAATTTTGGGTAACATCTTTCGAAGTAGAGTATCTG
CACACCAAATTCAAATTCCCCCAAAAAATAATTAGACCTCGCTAAAGAGAACAACACAAATTTCCACCTTTTTCTGACAA
AGTGGTATCAATGTTGTCAAGCAATCGGACCAATTAGACCCAGATGATAAAGTGTTGTTCTTAATTCAACTTCCTCGGGA
ACCACGAAATAAGAAGGATTGAGAAAGAACCTGGTGACGGTGGAGAGGTGATGACGAACATCGAAACCCTGATCTGCCTG
GGAAACAACAAATAGACACAACAGTATGATCCAAACAGTC
>AT1G09880.4 | chr1:3205828-3208827 REVERSE LENGTH=3000
AGTTGTATTCAGTTTTCCTTATAATGTTATTGATTAATATACAGATAGATATAATGATTATTTTCTCGATTGGTACTTTA
TATCAAAAGTTTACTGCAAATTTTAGTCCAAGAGGGCTTGTATCCACACATAGAGTGTAATTTAGAGCTTTAAGTCCTTA
AACTGATCGATGTACCAGATCTGAAATTTAGAGCTTTAAGTTTCTACCAAGCAAGTATGGAAATAGATTCAGAGATCAAA
ATCAAAATATTTCAGATTAGCGGATTGAACTAACTAGAACACAAATGTGGCAAGGGGACAAAAAAAAAAACAGACAACAA
TGCTCTGTGTGATTTCAGGTTCAAACTGTAATCAGCCAGTATGTAAGAAGAGCTGTGTAGTAACTAGAGCTCGGTATCGT
GGCTTGACCCAAACAGCCAACTTGACAGTATAGATAACTTACTTGATGCAGGCTTCTGTTTCAGGTCATTTAGATCAGCA
TTGCAAAGGTTGTCAAAAGCATGCTTTAGATGAGGAGTTACCACTTTGGCCTGTAATAAGAAAGATAAAAGAAGTTCATG
CAAGGGTAGGTATAGAATGAAAATGGTAGGAAAATTCAGAGGGAAAGATGCAAAATACCTTGAAATCTTCAAGAGGACAG
AAATCTTTTCCATCACAACCCTGAAATTTGTATAGAGATATTAGGAAACGGAAGAAGGGCAAAACAGAAAAGTGAGTCAA
GTCATTTCTTAAAATTCTAGAAGTTATGTCTGAAGTTCAATGGCCACTAAGATCGAGCTAAAATTGAGTTTGCGTTTAGT
AGTTAGATGAAACTTACTGGCACTGCAATAGGATGCTCATTGTGCAGAACCTGAACGAAGTATTTGGGAGAGGATTCTGC
GGGACAACTGTATAGGACAAGAATGTTGTTCCCACCAAAAGGAGCCATGGTGCTGCCTCTAAAATCCCTGGTTTTGGGAG
GCTGTGGAGGGAGTTCCAAAGGTTTCTCCTTCTGTATTTTCTCAAACTCTGTAAGACATTTAAGACCTTTTTAAGAACAA
GCACTGAGAGGAATCATATGTTCACAAAAAACACAAGTGGGGTAGTATGAGAGAGGTGAAATTGATAGACTAACCAGATC
CATCAAGGAAAAGCCCAAGAAGACAAGAAAAGGGAACTATTGTTTCGGCATGTGCAAACCTAAGCCTTGCTTTTTCGTAA
CTTCCAGGTGGGAGCTTTTCTGCATGATAATTGAATAGGAAAAATAATTAGATCTGGTGTCTACGATGACAAACAAATCG
TTCATTATTTCTTGGTTAAAGTTTGAGGTTACCTTCCCGGGCCTTGATAGCTTCTTCCATTGAATGCAAAACATCTTCTA
GAAGTGGAACTCCCATTTTGTAATTCAAGGAATTTCCATAACCTTTGAGGAGAAACACTTCCAAATCATCTGTCCATTCC
AGCAAAGCAACCTACAGATGATTGTGTTACACATAACTAGCATTATAGCATTAAATCCACAAGCTTCAGGATACTTAAAA
CGCATACAAATATATAAACAGCAACTTGTACCTCTGATGGCGTGAAAAGTTCACAACTTTGATTAGTTACATTAAGCAAT
GATGCTTCCTGTAGATTTCAAAACAAATCTAGCATTATAATTGATTAATGATGAGAAGTAGGTGTTGTAGCGTCCTGAAA
GGTGTGTATAAGAAATTTAAAACGAGATGCAAGAAAGAAGCACCTGCTTGCACAGAAACCAGAGAGAAGAAATGTCCTGT
TTCGTGAATTTTAAATCATATCTCTTTGCAACGGAAGCTGTAATTTTATTCAGAACAGGTTCCTTGAGCTTATCCACAGC
AGGCTCTTTAGCTTTTCTATAGCTCTGCAATCATAGACCATGTAAAGGAAAGAAATGCTCAGAATCGAATAAACTGAGCG
ACTACTATATCGAGGATGAGCCTACAATAAAAAATATATTTAGATTCATTCAATCAACTATACCTTGTAGTTTTGACAAC
ATTCAAAAAATCTCAACTTTGTATCACTGGCACGGTTTTCGCTAGTGACAGCGAATGCTCTATTACGGCCTGGTCCCAGA
TTTCCTTTCTCACTGAATAACCCCATTCCAAATGCTACAGCACTTGCAGATGCCCTAGGAATCTACCAAGAGATTTAAAC
ATTTCAGGCCAATGCTTGCAACCAAATTCTAGCGTTCACATCATCTCAAATTTTGCTGAGCAGAAACAGACATAAAAAGA
TTCAAAATCCACCAACCTGCGTAGCTCTTATTGTATAGACATCAGGATGGTAATCCTCTTCAAACAAACTAGGAAACCGT
TCCCGAACCCGAATTCCCAGTTGGTATAACTCATCCTCCCCTTGCCTGATCAGCTCCCCACCTTTCACTTTTCCTTCCCA
AGGAGATTTCCATTGTCCCAACCATCCAGGAATTTTGTCTGAAGGCAATTTCCTAGCTTCTGCATCTCTTACCAGTTCCT
TAAACCTACCAGCCAAACTTTCCAATTCCCGCAATCGTTTCTTGGTCGGAGAACGAGTTCCATGCCTAGCCTAACATGTC
AAAAACCACTATTTCAGTCTTTATTCTCCCTCATTGCCATTCCATTTAACCCAAATAAACTACGCTTACCACAAGGTTAA
GGTGGATAGGTGTACACTCACTAGGAACATTCGACCCTTCAATCAAATTTTGGGTAACATCTTTCGAAGTAGAGTATCTG
CACACCAAATTCAAATTCCCCCAAAAAATAATTAGACCTCGCTAAAGAGAACAACACAAATTTCCACCTTTTTCTGACAA
AGTGGTATCAATGTTGTCAAGCAATCGGACCAATTAGACCCAGATGATAAAGTGTTGTTCTTAATTCAACTTCCTCGGGA
ACCACGAAATAAGAAGGATTGAGAAAGAACCTGGTGACGGTGGAGAGGTGATGACGAACATCGAAACCCTGATCTGCCTG
GGAAACAACAAATAGACACAACAGTATGATCCAAACAGTC
>AT1G09880.1 | chr1:3205828-3208827 REVERSE LENGTH=3000
AGTTGTATTCAGTTTTCCTTATAATGTTATTGATTAATATACAGATAGATATAATGATTATTTTCTCGATTGGTACTTTA
TATCAAAAGTTTACTGCAAATTTTAGTCCAAGAGGGCTTGTATCCACACATAGAGTGTAATTTAGAGCTTTAAGTCCTTA
AACTGATCGATGTACCAGATCTGAAATTTAGAGCTTTAAGTTTCTACCAAGCAAGTATGGAAATAGATTCAGAGATCAAA
ATCAAAATATTTCAGATTAGCGGATTGAACTAACTAGAACACAAATGTGGCAAGGGGACAAAAAAAAAAACAGACAACAA
TGCTCTGTGTGATTTCAGGTTCAAACTGTAATCAGCCAGTATGTAAGAAGAGCTGTGTAGTAACTAGAGCTCGGTATCGT
GGCTTGACCCAAACAGCCAACTTGACAGTATAGATAACTTACTTGATGCAGGCTTCTGTTTCAGGTCATTTAGATCAGCA
TTGCAAAGGTTGTCAAAAGCATGCTTTAGATGAGGAGTTACCACTTTGGCCTGTAATAAGAAAGATAAAAGAAGTTCATG
CAAGGGTAGGTATAGAATGAAAATGGTAGGAAAATTCAGAGGGAAAGATGCAAAATACCTTGAAATCTTCAAGAGGACAG
AAATCTTTTCCATCACAACCCTGAAATTTGTATAGAGATATTAGGAAACGGAAGAAGGGCAAAACAGAAAAGTGAGTCAA
GTCATTTCTTAAAATTCTAGAAGTTATGTCTGAAGTTCAATGGCCACTAAGATCGAGCTAAAATTGAGTTTGCGTTTAGT
AGTTAGATGAAACTTACTGGCACTGCAATAGGATGCTCATTGTGCAGAACCTGAACGAAGTATTTGGGAGAGGATTCTGC
GGGACAACTGTATAGGACAAGAATGTTGTTCCCACCAAAAGGAGCCATGGTGCTGCCTCTAAAATCCCTGGTTTTGGGAG
GCTGTGGAGGGAGTTCCAAAGGTTTCTCCTTCTGTATTTTCTCAAACTCTGTAAGACATTTAAGACCTTTTTAAGAACAA
GCACTGAGAGGAATCATATGTTCACAAAAAACACAAGTGGGGTAGTATGAGAGAGGTGAAATTGATAGACTAACCAGATC
CATCAAGGAAAAGCCCAAGAAGACAAGAAAAGGGAACTATTGTTTCGGCATGTGCAAACCTAAGCCTTGCTTTTTCGTAA
CTTCCAGGTGGGAGCTTTTCTGCATGATAATTGAATAGGAAAAATAATTAGATCTGGTGTCTACGATGACAAACAAATCG
TTCATTATTTCTTGGTTAAAGTTTGAGGTTACCTTCCCGGGCCTTGATAGCTTCTTCCATTGAATGCAAAACATCTTCTA
GAAGTGGAACTCCCATTTTGTAATTCAAGGAATTTCCATAACCTTTGAGGAGAAACACTTCCAAATCATCTGTCCATTCC
AGCAAAGCAACCTACAGATGATTGTGTTACACATAACTAGCATTATAGCATTAAATCCACAAGCTTCAGGATACTTAAAA
CGCATACAAATATATAAACAGCAACTTGTACCTCTGATGGCGTGAAAAGTTCACAACTTTGATTAGTTACATTAAGCAAT
GATGCTTCCTGTAGATTTCAAAACAAATCTAGCATTATAATTGATTAATGATGAGAAGTAGGTGTTGTAGCGTCCTGAAA
GGTGTGTATAAGAAATTTAAAACGAGATGCAAGAAAGAAGCACCTGCTTGCACAGAAACCAGAGAGAAGAAATGTCCTGT
TTCGTGAATTTTAAATCATATCTCTTTGCAACGGAAGCTGTAATTTTATTCAGAACAGGTTCCTTGAGCTTATCCACAGC
AGGCTCTTTAGCTTTTCTATAGCTCTGCAATCATAGACCATGTAAAGGAAAGAAATGCTCAGAATCGAATAAACTGAGCG
ACTACTATATCGAGGATGAGCCTACAATAAAAAATATATTTAGATTCATTCAATCAACTATACCTTGTAGTTTTGACAAC
ATTCAAAAAATCTCAACTTTGTATCACTGGCACGGTTTTCGCTAGTGACAGCGAATGCTCTATTACGGCCTGGTCCCAGA
TTTCCTTTCTCACTGAATAACCCCATTCCAAATGCTACAGCACTTGCAGATGCCCTAGGAATCTACCAAGAGATTTAAAC
ATTTCAGGCCAATGCTTGCAACCAAATTCTAGCGTTCACATCATCTCAAATTTTGCTGAGCAGAAACAGACATAAAAAGA
TTCAAAATCCACCAACCTGCGTAGCTCTTATTGTATAGACATCAGGATGGTAATCCTCTTCAAACAAACTAGGAAACCGT
TCCCGAACCCGAATTCCCAGTTGGTATAACTCATCCTCCCCTTGCCTGATCAGCTCCCCACCTTTCACTTTTCCTTCCCA
AGGAGATTTCCATTGTCCCAACCATCCAGGAATTTTGTCTGAAGGCAATTTCCTAGCTTCTGCATCTCTTACCAGTTCCT
TAAACCTACCAGCCAAACTTTCCAATTCCCGCAATCGTTTCTTGGTCGGAGAACGAGTTCCATGCCTAGCCTAACATGTC
AAAAACCACTATTTCAGTCTTTATTCTCCCTCATTGCCATTCCATTTAACCCAAATAAACTACGCTTACCACAAGGTTAA
GGTGGATAGGTGTACACTCACTAGGAACATTCGACCCTTCAATCAAATTTTGGGTAACATCTTTCGAAGTAGAGTATCTG
CACACCAAATTCAAATTCCCCCAAAAAATAATTAGACCTCGCTAAAGAGAACAACACAAATTTCCACCTTTTTCTGACAA
AGTGGTATCAATGTTGTCAAGCAATCGGACCAATTAGACCCAGATGATAAAGTGTTGTTCTTAATTCAACTTCCTCGGGA
ACCACGAAATAAGAAGGATTGAGAAAGAACCTGGTGACGGTGGAGAGGTGATGACGAACATCGAAACCCTGATCTGCCTG
GGAAACAACAAATAGACACAACAGTATGATCCAAACAGTC
>AT1G09880.3 | chr1:3205828-3208827 REVERSE LENGTH=3000
AGTTGTATTCAGTTTTCCTTATAATGTTATTGATTAATATACAGATAGATATAATGATTATTTTCTCGATTGGTACTTTA
TATCAAAAGTTTACTGCAAATTTTAGTCCAAGAGGGCTTGTATCCACACATAGAGTGTAATTTAGAGCTTTAAGTCCTTA
AACTGATCGATGTACCAGATCTGAAATTTAGAGCTTTAAGTTTCTACCAAGCAAGTATGGAAATAGATTCAGAGATCAAA
ATCAAAATATTTCAGATTAGCGGATTGAACTAACTAGAACACAAATGTGGCAAGGGGACAAAAAAAAAAACAGACAACAA
TGCTCTGTGTGATTTCAGGTTCAAACTGTAATCAGCCAGTATGTAAGAAGAGCTGTGTAGTAACTAGAGCTCGGTATCGT
GGCTTGACCCAAACAGCCAACTTGACAGTATAGATAACTTACTTGATGCAGGCTTCTGTTTCAGGTCATTTAGATCAGCA
TTGCAAAGGTTGTCAAAAGCATGCTTTAGATGAGGAGTTACCACTTTGGCCTGTAATAAGAAAGATAAAAGAAGTTCATG
CAAGGGTAGGTATAGAATGAAAATGGTAGGAAAATTCAGAGGGAAAGATGCAAAATACCTTGAAATCTTCAAGAGGACAG
AAATCTTTTCCATCACAACCCTGAAATTTGTATAGAGATATTAGGAAACGGAAGAAGGGCAAAACAGAAAAGTGAGTCAA
GTCATTTCTTAAAATTCTAGAAGTTATGTCTGAAGTTCAATGGCCACTAAGATCGAGCTAAAATTGAGTTTGCGTTTAGT
AGTTAGATGAAACTTACTGGCACTGCAATAGGATGCTCATTGTGCAGAACCTGAACGAAGTATTTGGGAGAGGATTCTGC
GGGACAACTGTATAGGACAAGAATGTTGTTCCCACCAAAAGGAGCCATGGTGCTGCCTCTAAAATCCCTGGTTTTGGGAG
GCTGTGGAGGGAGTTCCAAAGGTTTCTCCTTCTGTATTTTCTCAAACTCTGTAAGACATTTAAGACCTTTTTAAGAACAA
GCACTGAGAGGAATCATATGTTCACAAAAAACACAAGTGGGGTAGTATGAGAGAGGTGAAATTGATAGACTAACCAGATC
CATCAAGGAAAAGCCCAAGAAGACAAGAAAAGGGAACTATTGTTTCGGCATGTGCAAACCTAAGCCTTGCTTTTTCGTAA
CTTCCAGGTGGGAGCTTTTCTGCATGATAATTGAATAGGAAAAATAATTAGATCTGGTGTCTACGATGACAAACAAATCG
TTCATTATTTCTTGGTTAAAGTTTGAGGTTACCTTCCCGGGCCTTGATAGCTTCTTCCATTGAATGCAAAACATCTTCTA
GAAGTGGAACTCCCATTTTGTAATTCAAGGAATTTCCATAACCTTTGAGGAGAAACACTTCCAAATCATCTGTCCATTCC
AGCAAAGCAACCTACAGATGATTGTGTTACACATAACTAGCATTATAGCATTAAATCCACAAGCTTCAGGATACTTAAAA
CGCATACAAATATATAAACAGCAACTTGTACCTCTGATGGCGTGAAAAGTTCACAACTTTGATTAGTTACATTAAGCAAT
GATGCTTCCTGTAGATTTCAAAACAAATCTAGCATTATAATTGATTAATGATGAGAAGTAGGTGTTGTAGCGTCCTGAAA
GGTGTGTATAAGAAATTTAAAACGAGATGCAAGAAAGAAGCACCTGCTTGCACAGAAACCAGAGAGAAGAAATGTCCTGT
TTCGTGAATTTTAAATCATATCTCTTTGCAACGGAAGCTGTAATTTTATTCAGAACAGGTTCCTTGAGCTTATCCACAGC
AGGCTCTTTAGCTTTTCTATAGCTCTGCAATCATAGACCATGTAAAGGAAAGAAATGCTCAGAATCGAATAAACTGAGCG
ACTACTATATCGAGGATGAGCCTACAATAAAAAATATATTTAGATTCATTCAATCAACTATACCTTGTAGTTTTGACAAC
ATTCAAAAAATCTCAACTTTGTATCACTGGCACGGTTTTCGCTAGTGACAGCGAATGCTCTATTACGGCCTGGTCCCAGA
TTTCCTTTCTCACTGAATAACCCCATTCCAAATGCTACAGCACTTGCAGATGCCCTAGGAATCTACCAAGAGATTTAAAC
ATTTCAGGCCAATGCTTGCAACCAAATTCTAGCGTTCACATCATCTCAAATTTTGCTGAGCAGAAACAGACATAAAAAGA
TTCAAAATCCACCAACCTGCGTAGCTCTTATTGTATAGACATCAGGATGGTAATCCTCTTCAAACAAACTAGGAAACCGT
TCCCGAACCCGAATTCCCAGTTGGTATAACTCATCCTCCCCTTGCCTGATCAGCTCCCCACCTTTCACTTTTCCTTCCCA
AGGAGATTTCCATTGTCCCAACCATCCAGGAATTTTGTCTGAAGGCAATTTCCTAGCTTCTGCATCTCTTACCAGTTCCT
TAAACCTACCAGCCAAACTTTCCAATTCCCGCAATCGTTTCTTGGTCGGAGAACGAGTTCCATGCCTAGCCTAACATGTC
AAAAACCACTATTTCAGTCTTTATTCTCCCTCATTGCCATTCCATTTAACCCAAATAAACTACGCTTACCACAAGGTTAA
GGTGGATAGGTGTACACTCACTAGGAACATTCGACCCTTCAATCAAATTTTGGGTAACATCTTTCGAAGTAGAGTATCTG
CACACCAAATTCAAATTCCCCCAAAAAATAATTAGACCTCGCTAAAGAGAACAACACAAATTTCCACCTTTTTCTGACAA
AGTGGTATCAATGTTGTCAAGCAATCGGACCAATTAGACCCAGATGATAAAGTGTTGTTCTTAATTCAACTTCCTCGGGA
ACCACGAAATAAGAAGGATTGAGAAAGAACCTGGTGACGGTGGAGAGGTGATGACGAACATCGAAACCCTGATCTGCCTG
GGAAACAACAAATAGACACAACAGTATGATCCAAACAGTC
>AT1G09890.1 | chr1:3211237-3214236 REVERSE LENGTH=3000
TCAAATTTTCTTGCATAATTCTTTCAGAAACTATAACAAAATTTGCTTAAAAATGTTGTGTATATGCGTTTCACTTTCAA
TAATCCTTGTTCTCTATTATCTTACTTAAACATCATTAATTTGACATAGACAATATATAAAAGCGACCATGTTATTTCAT
AAGAGACAAGTGAGAAAAAAAAACAAGAAATATAAATAAATAATGCATTAATTTTTTTATAAGGAATTCCGAAAATTATA
AAATCTCTACGCCGGGTAAAGTATTTTCATCATTTATTTTAGAAATGAATTATAGTGACATAAATGGTACGAAATATTTC
CTGTATATACTTTTTGTTGACTACTAAAAAAAAAATCTTTGACTCTATCTTGTCATTCAATTTTGTAAATCTTACAGAAA
GGGAAAAGATTAGGAGACATTTCAGATACATACAATTATGCAACATTTTTTTTATTTGTGAAATACAATTATGCAACACA
AATCTTGACTTTTCCAGTTTTAATAATTTCTTAGGATAGTAATATAGGAAAGGATTTTGCTCCAGTCTTTGTTATTCATC
TATTGCTGAATTGTTTTTAGGCAATTTCTTTGAGAAAATAAATCATTTTTGAATGGAAGATTATCTAGAGGGTTTAATGT
CAAATGAATGTTCTAACAAATAACTTAATACTAGTTGACTTTTTGCGACCAAAATTAATTTATAAATATTGGTTCTCTTC
TATTAAGAATCATCTCAATCTGGTGTTTTTAAATATATACAATCTCTTTTCACTGTTTGTATTTTAAAAATTTCCAGACT
CCAGATCAACGACTATTGAATGGTAAGTGACATTATGGTTTGTTTTTGGTATAGATATAAGAAAATATGAAAAATAGAGA
GATGTAGTTTATTCATCTATTTGATTGTCTCATCGAAAAAGACTCTTTTTTGTTCTTTCTGTTAAATAGAATAAAAATTT
AACCCGTGAAAGTGTTCGTTGGAAAAGATATGGGTAAGCATCTGGTGAACAACCTCTGTTAAAAGTCTTTATATATCTCT
TCTTACATGTATGTGTTATTTTATATGAATGTATGTATGTTTGTGCTTTCCCTAACTCAAATCAACCACCCAAGTAGCCG
CCTACAACTTTTGCTTCAAGCATCAACATTCGTTACATTCCCTCTCCTGTTCGTGTGCATATTTTTACATATTTTTATAC
TTTTACAACAACAAAAAAGGTATTAAAGAATACAACGAAATATTGAGTGGTGTCACTTTCAAGAAGCCGAACCACTTTCA
GGTAAGTCGGATGTTATGATGGTTAGGTACGTAGTTTCCTTAGAAATCTACCGAGTAGGCTAAATATTGTTGGGAAAAGA
AAAGCAATATGGATTATTGGGAGTGGTTGCCTTGTACGAATCGCATCACGTGATACTACTAATGTATGTATTATTGCATG
AGTTACGACATAAATATATATCAGGGAAAAAAACAAAACCATTGAGTAATTTATATCATAAAATATGCTTATACATACTA
TGTTATTGAATTTCTCCGCTTATGCATGTCTTAGGTTTTTTATGCTTAACCCCTAGAACGAGTTTTGTTTCATGCCTCTA
CGCGAGGATCGTAATATTTCTTGATGAATTATTTGTTCAATATCCATTAATCTTATTATAAATTTGTAATGCATATATAC
AAGACGCCAAAAAGGTATTTTACCATAAGACAAAAACGGAATTCTTTGTTTATAGCAGAAGAAAACTTTAGATGTTGCCT
AAAGCAGCACTTAACTTGCTTCTCTCCTTTTTTTTGCCTTTTTTTTTTAATTGTGTTTCTGTTTATCAGTTCACATGTTC
TTATGTTTTACTTTTTGCCTCTTGTCATTGTCCCACTTCAAAGTTTTTGTATGAGTAAAAGATTCTTATTAGTTGAAAAC
CTATATAATGATGTTGTCATAATATAAAACAAGGACTCTTTCTTTCTTTCTTTCTTTCTTTCTTACTTGCCTCGTCTCTA
CAACTTCGTTTGTCTTATTACATTTTGTGGACAGATTTCGAGAAAGCCCCAAGACAAATCCGCTGATTTCATCATGTTTC
TCTTCTCTTCACATGTGTTCAAGCTCGTGACGACAAAAGGTACGCATCAGAGAATAAACATCATTACAATATTGTTTTTT
TAAATTTGAAAAAATTTAACCAACATGATAAGTGATAAGAACCTAACTCCTAACAAAACGATATCGTATGTGTGTATGCA
TGTTTGGTGACAAATAGATTATCGGAGACACTTATTGAAACAAAGAGGATGGGTTATTGCTTTGATCATGTTCATGTCTG
TGTTTGAAATTGCATTCTGCCAAAACCAAACTCCTGAGCCAGAATCAACACAAGTCTTGCAGCTACATTACCAAGATCGA
TATGTACGTCGTCTCTATACATATTTTTACTAATCAAGATTCTTAAATAGCTTTTCATTAACAACTAGAGAGACCTATTT
CATAAATTAAACCGTTACGCTCATAATTTGTGGCTTTCTTGATATGCAAGTCACGTGAATTGTTTAAGAAACCCTAAGTG
ATGATGATGATTTGTAGGTGGTAATGGAGAATAGATTTTTACAATTAACTTTATCAAATCCTGAGGGTTTCGTCACCGGA
ATCCAGTATAATGGTATCGACAATGTGCTCGCCTACTACACCAACAAAGAATATGATAGAGGGTAAGTATGTATATCTTT
ATGTATCTAACTGCTCTGTTCTGAGTGTTTAAACTCTTAAGTCTCTAATTGATCTGATTTCTGTAGTTACTGGGACGTAG
TGTGGAACTTCCCTGGGAAAAAGGCTAAAAAGACCAAAGGCACACTAGACCGGTATATGGTTGTTGTGTCTATGTTTAGT
TATACCAATTAATATGACCTAAATGTGAAGTGAGACTTACTTGGATTACTTTACAGGATTGAAGCAACAAAGATGGAAGT
GATTACACAGAACGATGAGAAAATAGAGCTATCGTTTACA
>AT1G09890.3 | chr1:3211237-3214236 REVERSE LENGTH=3000
TCAAATTTTCTTGCATAATTCTTTCAGAAACTATAACAAAATTTGCTTAAAAATGTTGTGTATATGCGTTTCACTTTCAA
TAATCCTTGTTCTCTATTATCTTACTTAAACATCATTAATTTGACATAGACAATATATAAAAGCGACCATGTTATTTCAT
AAGAGACAAGTGAGAAAAAAAAACAAGAAATATAAATAAATAATGCATTAATTTTTTTATAAGGAATTCCGAAAATTATA
AAATCTCTACGCCGGGTAAAGTATTTTCATCATTTATTTTAGAAATGAATTATAGTGACATAAATGGTACGAAATATTTC
CTGTATATACTTTTTGTTGACTACTAAAAAAAAAATCTTTGACTCTATCTTGTCATTCAATTTTGTAAATCTTACAGAAA
GGGAAAAGATTAGGAGACATTTCAGATACATACAATTATGCAACATTTTTTTTATTTGTGAAATACAATTATGCAACACA
AATCTTGACTTTTCCAGTTTTAATAATTTCTTAGGATAGTAATATAGGAAAGGATTTTGCTCCAGTCTTTGTTATTCATC
TATTGCTGAATTGTTTTTAGGCAATTTCTTTGAGAAAATAAATCATTTTTGAATGGAAGATTATCTAGAGGGTTTAATGT
CAAATGAATGTTCTAACAAATAACTTAATACTAGTTGACTTTTTGCGACCAAAATTAATTTATAAATATTGGTTCTCTTC
TATTAAGAATCATCTCAATCTGGTGTTTTTAAATATATACAATCTCTTTTCACTGTTTGTATTTTAAAAATTTCCAGACT
CCAGATCAACGACTATTGAATGGTAAGTGACATTATGGTTTGTTTTTGGTATAGATATAAGAAAATATGAAAAATAGAGA
GATGTAGTTTATTCATCTATTTGATTGTCTCATCGAAAAAGACTCTTTTTTGTTCTTTCTGTTAAATAGAATAAAAATTT
AACCCGTGAAAGTGTTCGTTGGAAAAGATATGGGTAAGCATCTGGTGAACAACCTCTGTTAAAAGTCTTTATATATCTCT
TCTTACATGTATGTGTTATTTTATATGAATGTATGTATGTTTGTGCTTTCCCTAACTCAAATCAACCACCCAAGTAGCCG
CCTACAACTTTTGCTTCAAGCATCAACATTCGTTACATTCCCTCTCCTGTTCGTGTGCATATTTTTACATATTTTTATAC
TTTTACAACAACAAAAAAGGTATTAAAGAATACAACGAAATATTGAGTGGTGTCACTTTCAAGAAGCCGAACCACTTTCA
GGTAAGTCGGATGTTATGATGGTTAGGTACGTAGTTTCCTTAGAAATCTACCGAGTAGGCTAAATATTGTTGGGAAAAGA
AAAGCAATATGGATTATTGGGAGTGGTTGCCTTGTACGAATCGCATCACGTGATACTACTAATGTATGTATTATTGCATG
AGTTACGACATAAATATATATCAGGGAAAAAAACAAAACCATTGAGTAATTTATATCATAAAATATGCTTATACATACTA
TGTTATTGAATTTCTCCGCTTATGCATGTCTTAGGTTTTTTATGCTTAACCCCTAGAACGAGTTTTGTTTCATGCCTCTA
CGCGAGGATCGTAATATTTCTTGATGAATTATTTGTTCAATATCCATTAATCTTATTATAAATTTGTAATGCATATATAC
AAGACGCCAAAAAGGTATTTTACCATAAGACAAAAACGGAATTCTTTGTTTATAGCAGAAGAAAACTTTAGATGTTGCCT
AAAGCAGCACTTAACTTGCTTCTCTCCTTTTTTTTGCCTTTTTTTTTTAATTGTGTTTCTGTTTATCAGTTCACATGTTC
TTATGTTTTACTTTTTGCCTCTTGTCATTGTCCCACTTCAAAGTTTTTGTATGAGTAAAAGATTCTTATTAGTTGAAAAC
CTATATAATGATGTTGTCATAATATAAAACAAGGACTCTTTCTTTCTTTCTTTCTTTCTTTCTTACTTGCCTCGTCTCTA
CAACTTCGTTTGTCTTATTACATTTTGTGGACAGATTTCGAGAAAGCCCCAAGACAAATCCGCTGATTTCATCATGTTTC
TCTTCTCTTCACATGTGTTCAAGCTCGTGACGACAAAAGGTACGCATCAGAGAATAAACATCATTACAATATTGTTTTTT
TAAATTTGAAAAAATTTAACCAACATGATAAGTGATAAGAACCTAACTCCTAACAAAACGATATCGTATGTGTGTATGCA
TGTTTGGTGACAAATAGATTATCGGAGACACTTATTGAAACAAAGAGGATGGGTTATTGCTTTGATCATGTTCATGTCTG
TGTTTGAAATTGCATTCTGCCAAAACCAAACTCCTGAGCCAGAATCAACACAAGTCTTGCAGCTACATTACCAAGATCGA
TATGTACGTCGTCTCTATACATATTTTTACTAATCAAGATTCTTAAATAGCTTTTCATTAACAACTAGAGAGACCTATTT
CATAAATTAAACCGTTACGCTCATAATTTGTGGCTTTCTTGATATGCAAGTCACGTGAATTGTTTAAGAAACCCTAAGTG
ATGATGATGATTTGTAGGTGGTAATGGAGAATAGATTTTTACAATTAACTTTATCAAATCCTGAGGGTTTCGTCACCGGA
ATCCAGTATAATGGTATCGACAATGTGCTCGCCTACTACACCAACAAAGAATATGATAGAGGGTAAGTATGTATATCTTT
ATGTATCTAACTGCTCTGTTCTGAGTGTTTAAACTCTTAAGTCTCTAATTGATCTGATTTCTGTAGTTACTGGGACGTAG
TGTGGAACTTCCCTGGGAAAAAGGCTAAAAAGACCAAAGGCACACTAGACCGGTATATGGTTGTTGTGTCTATGTTTAGT
TATACCAATTAATATGACCTAAATGTGAAGTGAGACTTACTTGGATTACTTTACAGGATTGAAGCAACAAAGATGGAAGT
GATTACACAGAACGATGAGAAAATAGAGCTATCGTTTACA
>AT1G09890.5 | chr1:3211237-3214236 REVERSE LENGTH=3000
TCAAATTTTCTTGCATAATTCTTTCAGAAACTATAACAAAATTTGCTTAAAAATGTTGTGTATATGCGTTTCACTTTCAA
TAATCCTTGTTCTCTATTATCTTACTTAAACATCATTAATTTGACATAGACAATATATAAAAGCGACCATGTTATTTCAT
AAGAGACAAGTGAGAAAAAAAAACAAGAAATATAAATAAATAATGCATTAATTTTTTTATAAGGAATTCCGAAAATTATA
AAATCTCTACGCCGGGTAAAGTATTTTCATCATTTATTTTAGAAATGAATTATAGTGACATAAATGGTACGAAATATTTC
CTGTATATACTTTTTGTTGACTACTAAAAAAAAAATCTTTGACTCTATCTTGTCATTCAATTTTGTAAATCTTACAGAAA
GGGAAAAGATTAGGAGACATTTCAGATACATACAATTATGCAACATTTTTTTTATTTGTGAAATACAATTATGCAACACA
AATCTTGACTTTTCCAGTTTTAATAATTTCTTAGGATAGTAATATAGGAAAGGATTTTGCTCCAGTCTTTGTTATTCATC
TATTGCTGAATTGTTTTTAGGCAATTTCTTTGAGAAAATAAATCATTTTTGAATGGAAGATTATCTAGAGGGTTTAATGT
CAAATGAATGTTCTAACAAATAACTTAATACTAGTTGACTTTTTGCGACCAAAATTAATTTATAAATATTGGTTCTCTTC
TATTAAGAATCATCTCAATCTGGTGTTTTTAAATATATACAATCTCTTTTCACTGTTTGTATTTTAAAAATTTCCAGACT
CCAGATCAACGACTATTGAATGGTAAGTGACATTATGGTTTGTTTTTGGTATAGATATAAGAAAATATGAAAAATAGAGA
GATGTAGTTTATTCATCTATTTGATTGTCTCATCGAAAAAGACTCTTTTTTGTTCTTTCTGTTAAATAGAATAAAAATTT
AACCCGTGAAAGTGTTCGTTGGAAAAGATATGGGTAAGCATCTGGTGAACAACCTCTGTTAAAAGTCTTTATATATCTCT
TCTTACATGTATGTGTTATTTTATATGAATGTATGTATGTTTGTGCTTTCCCTAACTCAAATCAACCACCCAAGTAGCCG
CCTACAACTTTTGCTTCAAGCATCAACATTCGTTACATTCCCTCTCCTGTTCGTGTGCATATTTTTACATATTTTTATAC
TTTTACAACAACAAAAAAGGTATTAAAGAATACAACGAAATATTGAGTGGTGTCACTTTCAAGAAGCCGAACCACTTTCA
GGTAAGTCGGATGTTATGATGGTTAGGTACGTAGTTTCCTTAGAAATCTACCGAGTAGGCTAAATATTGTTGGGAAAAGA
AAAGCAATATGGATTATTGGGAGTGGTTGCCTTGTACGAATCGCATCACGTGATACTACTAATGTATGTATTATTGCATG
AGTTACGACATAAATATATATCAGGGAAAAAAACAAAACCATTGAGTAATTTATATCATAAAATATGCTTATACATACTA
TGTTATTGAATTTCTCCGCTTATGCATGTCTTAGGTTTTTTATGCTTAACCCCTAGAACGAGTTTTGTTTCATGCCTCTA
CGCGAGGATCGTAATATTTCTTGATGAATTATTTGTTCAATATCCATTAATCTTATTATAAATTTGTAATGCATATATAC
AAGACGCCAAAAAGGTATTTTACCATAAGACAAAAACGGAATTCTTTGTTTATAGCAGAAGAAAACTTTAGATGTTGCCT
AAAGCAGCACTTAACTTGCTTCTCTCCTTTTTTTTGCCTTTTTTTTTTAATTGTGTTTCTGTTTATCAGTTCACATGTTC
TTATGTTTTACTTTTTGCCTCTTGTCATTGTCCCACTTCAAAGTTTTTGTATGAGTAAAAGATTCTTATTAGTTGAAAAC
CTATATAATGATGTTGTCATAATATAAAACAAGGACTCTTTCTTTCTTTCTTTCTTTCTTTCTTACTTGCCTCGTCTCTA
CAACTTCGTTTGTCTTATTACATTTTGTGGACAGATTTCGAGAAAGCCCCAAGACAAATCCGCTGATTTCATCATGTTTC
TCTTCTCTTCACATGTGTTCAAGCTCGTGACGACAAAAGGTACGCATCAGAGAATAAACATCATTACAATATTGTTTTTT
TAAATTTGAAAAAATTTAACCAACATGATAAGTGATAAGAACCTAACTCCTAACAAAACGATATCGTATGTGTGTATGCA
TGTTTGGTGACAAATAGATTATCGGAGACACTTATTGAAACAAAGAGGATGGGTTATTGCTTTGATCATGTTCATGTCTG
TGTTTGAAATTGCATTCTGCCAAAACCAAACTCCTGAGCCAGAATCAACACAAGTCTTGCAGCTACATTACCAAGATCGA
TATGTACGTCGTCTCTATACATATTTTTACTAATCAAGATTCTTAAATAGCTTTTCATTAACAACTAGAGAGACCTATTT
CATAAATTAAACCGTTACGCTCATAATTTGTGGCTTTCTTGATATGCAAGTCACGTGAATTGTTTAAGAAACCCTAAGTG
ATGATGATGATTTGTAGGTGGTAATGGAGAATAGATTTTTACAATTAACTTTATCAAATCCTGAGGGTTTCGTCACCGGA
ATCCAGTATAATGGTATCGACAATGTGCTCGCCTACTACACCAACAAAGAATATGATAGAGGGTAAGTATGTATATCTTT
ATGTATCTAACTGCTCTGTTCTGAGTGTTTAAACTCTTAAGTCTCTAATTGATCTGATTTCTGTAGTTACTGGGACGTAG
TGTGGAACTTCCCTGGGAAAAAGGCTAAAAAGACCAAAGGCACACTAGACCGGTATATGGTTGTTGTGTCTATGTTTAGT
TATACCAATTAATATGACCTAAATGTGAAGTGAGACTTACTTGGATTACTTTACAGGATTGAAGCAACAAAGATGGAAGT
GATTACACAGAACGATGAGAAAATAGAGCTATCGTTTACA
>AT1G09890.4 | chr1:3211237-3214236 REVERSE LENGTH=3000
TCAAATTTTCTTGCATAATTCTTTCAGAAACTATAACAAAATTTGCTTAAAAATGTTGTGTATATGCGTTTCACTTTCAA
TAATCCTTGTTCTCTATTATCTTACTTAAACATCATTAATTTGACATAGACAATATATAAAAGCGACCATGTTATTTCAT
AAGAGACAAGTGAGAAAAAAAAACAAGAAATATAAATAAATAATGCATTAATTTTTTTATAAGGAATTCCGAAAATTATA
AAATCTCTACGCCGGGTAAAGTATTTTCATCATTTATTTTAGAAATGAATTATAGTGACATAAATGGTACGAAATATTTC
CTGTATATACTTTTTGTTGACTACTAAAAAAAAAATCTTTGACTCTATCTTGTCATTCAATTTTGTAAATCTTACAGAAA
GGGAAAAGATTAGGAGACATTTCAGATACATACAATTATGCAACATTTTTTTTATTTGTGAAATACAATTATGCAACACA
AATCTTGACTTTTCCAGTTTTAATAATTTCTTAGGATAGTAATATAGGAAAGGATTTTGCTCCAGTCTTTGTTATTCATC
TATTGCTGAATTGTTTTTAGGCAATTTCTTTGAGAAAATAAATCATTTTTGAATGGAAGATTATCTAGAGGGTTTAATGT
CAAATGAATGTTCTAACAAATAACTTAATACTAGTTGACTTTTTGCGACCAAAATTAATTTATAAATATTGGTTCTCTTC
TATTAAGAATCATCTCAATCTGGTGTTTTTAAATATATACAATCTCTTTTCACTGTTTGTATTTTAAAAATTTCCAGACT
CCAGATCAACGACTATTGAATGGTAAGTGACATTATGGTTTGTTTTTGGTATAGATATAAGAAAATATGAAAAATAGAGA
GATGTAGTTTATTCATCTATTTGATTGTCTCATCGAAAAAGACTCTTTTTTGTTCTTTCTGTTAAATAGAATAAAAATTT
AACCCGTGAAAGTGTTCGTTGGAAAAGATATGGGTAAGCATCTGGTGAACAACCTCTGTTAAAAGTCTTTATATATCTCT
TCTTACATGTATGTGTTATTTTATATGAATGTATGTATGTTTGTGCTTTCCCTAACTCAAATCAACCACCCAAGTAGCCG
CCTACAACTTTTGCTTCAAGCATCAACATTCGTTACATTCCCTCTCCTGTTCGTGTGCATATTTTTACATATTTTTATAC
TTTTACAACAACAAAAAAGGTATTAAAGAATACAACGAAATATTGAGTGGTGTCACTTTCAAGAAGCCGAACCACTTTCA
GGTAAGTCGGATGTTATGATGGTTAGGTACGTAGTTTCCTTAGAAATCTACCGAGTAGGCTAAATATTGTTGGGAAAAGA
AAAGCAATATGGATTATTGGGAGTGGTTGCCTTGTACGAATCGCATCACGTGATACTACTAATGTATGTATTATTGCATG
AGTTACGACATAAATATATATCAGGGAAAAAAACAAAACCATTGAGTAATTTATATCATAAAATATGCTTATACATACTA
TGTTATTGAATTTCTCCGCTTATGCATGTCTTAGGTTTTTTATGCTTAACCCCTAGAACGAGTTTTGTTTCATGCCTCTA
CGCGAGGATCGTAATATTTCTTGATGAATTATTTGTTCAATATCCATTAATCTTATTATAAATTTGTAATGCATATATAC
AAGACGCCAAAAAGGTATTTTACCATAAGACAAAAACGGAATTCTTTGTTTATAGCAGAAGAAAACTTTAGATGTTGCCT
AAAGCAGCACTTAACTTGCTTCTCTCCTTTTTTTTGCCTTTTTTTTTTAATTGTGTTTCTGTTTATCAGTTCACATGTTC
TTATGTTTTACTTTTTGCCTCTTGTCATTGTCCCACTTCAAAGTTTTTGTATGAGTAAAAGATTCTTATTAGTTGAAAAC
CTATATAATGATGTTGTCATAATATAAAACAAGGACTCTTTCTTTCTTTCTTTCTTTCTTTCTTACTTGCCTCGTCTCTA
CAACTTCGTTTGTCTTATTACATTTTGTGGACAGATTTCGAGAAAGCCCCAAGACAAATCCGCTGATTTCATCATGTTTC
TCTTCTCTTCACATGTGTTCAAGCTCGTGACGACAAAAGGTACGCATCAGAGAATAAACATCATTACAATATTGTTTTTT
TAAATTTGAAAAAATTTAACCAACATGATAAGTGATAAGAACCTAACTCCTAACAAAACGATATCGTATGTGTGTATGCA
TGTTTGGTGACAAATAGATTATCGGAGACACTTATTGAAACAAAGAGGATGGGTTATTGCTTTGATCATGTTCATGTCTG
TGTTTGAAATTGCATTCTGCCAAAACCAAACTCCTGAGCCAGAATCAACACAAGTCTTGCAGCTACATTACCAAGATCGA
TATGTACGTCGTCTCTATACATATTTTTACTAATCAAGATTCTTAAATAGCTTTTCATTAACAACTAGAGAGACCTATTT
CATAAATTAAACCGTTACGCTCATAATTTGTGGCTTTCTTGATATGCAAGTCACGTGAATTGTTTAAGAAACCCTAAGTG
ATGATGATGATTTGTAGGTGGTAATGGAGAATAGATTTTTACAATTAACTTTATCAAATCCTGAGGGTTTCGTCACCGGA
ATCCAGTATAATGGTATCGACAATGTGCTCGCCTACTACACCAACAAAGAATATGATAGAGGGTAAGTATGTATATCTTT
ATGTATCTAACTGCTCTGTTCTGAGTGTTTAAACTCTTAAGTCTCTAATTGATCTGATTTCTGTAGTTACTGGGACGTAG
TGTGGAACTTCCCTGGGAAAAAGGCTAAAAAGACCAAAGGCACACTAGACCGGTATATGGTTGTTGTGTCTATGTTTAGT
TATACCAATTAATATGACCTAAATGTGAAGTGAGACTTACTTGGATTACTTTACAGGATTGAAGCAACAAAGATGGAAGT
GATTACACAGAACGATGAGAAAATAGAGCTATCGTTTACA
>AT1G09890.2 | chr1:3211771-3214770 REVERSE LENGTH=3000
TCATTTCCATTTCTTGAATTTGAGCTCTTCTCTAACCATATTGTTACATTTTCGTTTCATAGAAAAAAGGATAACAAAAC
ATATCAAGGAACAACATGGCAAATCAAATTCGAACTCAAAAACATTGATAAGAATCACTCCTATACTTTACGAGTAGCCA
TAGCATCCGCTACTTTTTCTGAACTCCAAGTAGGTCTATATATATTTATCAATCCATGACATCTCTTTTTGTACATTAGA
ACATATAAAGAAAGACAACCTGACGAAATTAAATGAATCTTGACTCAAAACTTGGGGATGAAGATACGTGTGAACAATGC
GAATGCAAGCCCGATGTTCACGAGCGGATTGATCGGGAGAGACAACTCGATAGCGAGACATGGAATACATGGATTGTACT
GGTTGTTCAATGTGGAAGTGGCTGGTTCTAAGCTTCTAGAAGGCGAGAATACATTGTTTCTCACACAGCCAAGGTCCACA
AGTCCTTTCCAAGGGATCATGTATGATTACATCAGATTCGAAGCTCCCAGCTAATCAAATTTTCTTGCATAATTCTTTCA
GAAACTATAACAAAATTTGCTTAAAAATGTTGTGTATATGCGTTTCACTTTCAATAATCCTTGTTCTCTATTATCTTACT
TAAACATCATTAATTTGACATAGACAATATATAAAAGCGACCATGTTATTTCATAAGAGACAAGTGAGAAAAAAAAACAA
GAAATATAAATAAATAATGCATTAATTTTTTTATAAGGAATTCCGAAAATTATAAAATCTCTACGCCGGGTAAAGTATTT
TCATCATTTATTTTAGAAATGAATTATAGTGACATAAATGGTACGAAATATTTCCTGTATATACTTTTTGTTGACTACTA
AAAAAAAAATCTTTGACTCTATCTTGTCATTCAATTTTGTAAATCTTACAGAAAGGGAAAAGATTAGGAGACATTTCAGA
TACATACAATTATGCAACATTTTTTTTATTTGTGAAATACAATTATGCAACACAAATCTTGACTTTTCCAGTTTTAATAA
TTTCTTAGGATAGTAATATAGGAAAGGATTTTGCTCCAGTCTTTGTTATTCATCTATTGCTGAATTGTTTTTAGGCAATT
TCTTTGAGAAAATAAATCATTTTTGAATGGAAGATTATCTAGAGGGTTTAATGTCAAATGAATGTTCTAACAAATAACTT
AATACTAGTTGACTTTTTGCGACCAAAATTAATTTATAAATATTGGTTCTCTTCTATTAAGAATCATCTCAATCTGGTGT
TTTTAAATATATACAATCTCTTTTCACTGTTTGTATTTTAAAAATTTCCAGACTCCAGATCAACGACTATTGAATGGTAA
GTGACATTATGGTTTGTTTTTGGTATAGATATAAGAAAATATGAAAAATAGAGAGATGTAGTTTATTCATCTATTTGATT
GTCTCATCGAAAAAGACTCTTTTTTGTTCTTTCTGTTAAATAGAATAAAAATTTAACCCGTGAAAGTGTTCGTTGGAAAA
GATATGGGTAAGCATCTGGTGAACAACCTCTGTTAAAAGTCTTTATATATCTCTTCTTACATGTATGTGTTATTTTATAT
GAATGTATGTATGTTTGTGCTTTCCCTAACTCAAATCAACCACCCAAGTAGCCGCCTACAACTTTTGCTTCAAGCATCAA
CATTCGTTACATTCCCTCTCCTGTTCGTGTGCATATTTTTACATATTTTTATACTTTTACAACAACAAAAAAGGTATTAA
AGAATACAACGAAATATTGAGTGGTGTCACTTTCAAGAAGCCGAACCACTTTCAGGTAAGTCGGATGTTATGATGGTTAG
GTACGTAGTTTCCTTAGAAATCTACCGAGTAGGCTAAATATTGTTGGGAAAAGAAAAGCAATATGGATTATTGGGAGTGG
TTGCCTTGTACGAATCGCATCACGTGATACTACTAATGTATGTATTATTGCATGAGTTACGACATAAATATATATCAGGG
AAAAAAACAAAACCATTGAGTAATTTATATCATAAAATATGCTTATACATACTATGTTATTGAATTTCTCCGCTTATGCA
TGTCTTAGGTTTTTTATGCTTAACCCCTAGAACGAGTTTTGTTTCATGCCTCTACGCGAGGATCGTAATATTTCTTGATG
AATTATTTGTTCAATATCCATTAATCTTATTATAAATTTGTAATGCATATATACAAGACGCCAAAAAGGTATTTTACCAT
AAGACAAAAACGGAATTCTTTGTTTATAGCAGAAGAAAACTTTAGATGTTGCCTAAAGCAGCACTTAACTTGCTTCTCTC
CTTTTTTTTGCCTTTTTTTTTTAATTGTGTTTCTGTTTATCAGTTCACATGTTCTTATGTTTTACTTTTTGCCTCTTGTC
ATTGTCCCACTTCAAAGTTTTTGTATGAGTAAAAGATTCTTATTAGTTGAAAACCTATATAATGATGTTGTCATAATATA
AAACAAGGACTCTTTCTTTCTTTCTTTCTTTCTTTCTTACTTGCCTCGTCTCTACAACTTCGTTTGTCTTATTACATTTT
GTGGACAGATTTCGAGAAAGCCCCAAGACAAATCCGCTGATTTCATCATGTTTCTCTTCTCTTCACATGTGTTCAAGCTC
GTGACGACAAAAGGTACGCATCAGAGAATAAACATCATTACAATATTGTTTTTTTAAATTTGAAAAAATTTAACCAACAT
GATAAGTGATAAGAACCTAACTCCTAACAAAACGATATCGTATGTGTGTATGCATGTTTGGTGACAAATAGATTATCGGA
GACACTTATTGAAACAAAGAGGATGGGTTATTGCTTTGATCATGTTCATGTCTGTGTTTGAAATTGCATTCTGCCAAAAC
CAAACTCCTGAGCCAGAATCAACACAAGTCTTGCAGCTACATTACCAAGATCGATATGTACGTCGTCTCTATACATATTT
TTACTAATCAAGATTCTTAAATAGCTTTTCATTAACAACT
>AT1G09900.1 | chr1:3219930-3222929 FORWARD LENGTH=3000
CATTAAGTAGTTTACTCACGATTCAGGTCTCTTGTGTTGATTTGTGCTTAAGAGAACATTTCAGTAGCTCCTTTCTACTT
ATTATGTCTTAGGTTCAGTTGTAATGTTGTCAGAATTTTGGTTTGGGGAGTTTGCATATCAATATGATTCAGTTGTTACC
ATTATCTTTTGGTTTTATTATATATCTATACATAAACAATGATATCACATATCATTCTAAGCTAAGAAGGAGGGCCTTCA
AGACGAATGTAGTCATACATTATCCCTTGAAAGGGACCATTGCATCTTGGCTGTTTCAGGAATATAGTATTATCACCTTG
CACAAGCCGGTTACCCGGTATGTTCACCGCATACAGCATGTAAACCCCGTGGATCCCGTGCCTCGCTATTGAGTTGTCTC
TCCCAATGAGTCCGGTTGTGAAGAGAGGGCGGATTGCTTCCGCATCATTGATTCGAATCTGCAAATAGAAAGTACCAACA
AAACTTTACAGTCTTATCTCATTCTTTTCTGTAGAAAAATGAAGTTTCATCTTTACCTGCAACTCGGCTAAGGTTGCAGA
TGCTATGGCGACTCGCAGTTTGTAATTGGCCTTTTGATCGATGTTTTCAAGATTAAATATAATCTGCCAAGTTGTTCCTT
CATGCACATCTCCTTTCTTCCTGGGAACATGAGCAAAGAACCAGTCTCTGCGGTAATCACTCACACCGACAGTGTAAACA
AGGTCATCATTTGGATACATATCTGTGTATTTCTTCCATAACCCATATTGCCTGAACCTGCAGATAAATAATAAAGCAGT
GTTGAGTTCAGTTTCTCGCACATCCAAGCAGTAAGGTTCACAAAAGTGTAGCTAATAAACCTGTCTTGGTGATGGACTAA
CACCCTGTTTACAAGAGTGGGATCAGGATCTGGGATAAAGAACTCAGAAGCTTTTCGGTCAGGGATACCGATTTCCCATA
ATGTAGGTCCATCTCTTGGAGGTTCATAAACGATATCACCCATCTCAATCATGCAACCTGTGTTGTTTTGCCCATCAAAA
TTTGGCTGATATGCAGGAACCTGTAAAATTAGATAGAACTAATTTACCTGAAGTCACTCTAACAATTGTGCCGTTGTGAT
AATCTCCAATGAAACTGGGGACCCAAGCATAGAGATTATACTCGCCAGGACGCACGTTCCCTATCGAGAAATAGCCAGCC
TCATCCGCAATAGCCCAAAATTGGTATCCCTGATTGGCAAAGATTTAGTGTGTAACCAATGCTCAAAATGTTGTACTCTT
TACAGACAAATATTTATTTTGTTGGTAATTCCATCATAAATCTCTTTCTTGATATCTTTGAACTGACTTCTATTTTTGCT
CGTTGCAACTAATTAAGAATGGAGAAGGAAGAAATCACCTTGCATTCAATTTGCCAAGAACCAGAATCACCAGGCGGAGC
CAAACCAACATAAGCACCTCTTGCTGAAATCAAATCATTGTTTATGAACCTATACAAAAATTCAACATGTTAATATACAC
TAAGAAATATTACAGAAGCAATATAAAATAAAGGAAGATGCAGGAAAAAGAAAAAAAAATTAGAATGTAAAAAACACAAA
TACCTGTCACGGATAAGTAATCTACCACGGGCTGTGCCACGTTCTTCAGACTTTGGATAGTCGTCAGATGCCACAAAGCT
ATAAGGCCACCTTTCAACCTCAGCCATCATCTGCAGATTACCTCATACAAGTGAGCCCTTACAGTACCACAAATCTTTTT
CTGTATTCAGCAAGTCCAATAGCGATTTGCTTCACTCGTACCTTTATCTTAGCATCGTCCCATAAGCAAAGTGGATCATC
TCCATTGGCTGTGGAATTTAGGTAAATGAAAACAGGGCCATAGACTTTCTTCCAAGGCTCACCGTGTTCAAAACGAGGCA
TCATGGTTTTTCCAGCATAATGAGTACTGTGAAACACCTGAAATAACCATTACGGAAATTAACACTTCTAAGTATTATAC
TGAAACATTCACCACATATGTCACAGGGACACTTACTGCAAGAGTGGTTGGGCCAACATGTGAAGTCAGGTTTTGTTTGA
GTGGTCCGCCTGAGCGGAACTCATTACTGGGCGTAATTTGCCAAAATCCTACTGGTGGATCGAAGGATATCCATCCATGT
ACTCTCAGATCCTTATTCTCACACGAATATTGGTATTTATCATCTACCTGTCAGAGAAGAAAAATGATTTAGTTATCTGT
GAAACAGTATTTACCGGATTCATTATTTGAAGTTGTAATACATCACAAAACGAGCATAAGTTCATAATATACGCATTCAT
GTATCAGTAAATGGGAGAATAAACAGCTCAACAACGCATGAGAAAGAACAAAATGTTGTAATTTCTAAACGATGGAAAAA
ATATGGAACTCATACTTCGCCTTGTAGGCGTGGATCACAAGGAGCAGTGAGCAGAGAAGCTTCCTGGTAATCTAGAGTTT
GGCATCTTCCTTTGCATAGATCATCTGGAAAAGGCATTATCCTTTTTCTGTCATCTGCCACAGCCATGTAATGGAATCTG
TAAAAAAAGAATCGCAACAGGAAAATATATGAGTATCAAACAACTACACACTTTTGTGTTTACGAACAATTAAACCCAAT
AAATAGATATCTGACATATTGCACAATTCTTTTGCTTGGAATCTATGGTACTCTTCACATGGACAGGCAATCACTAACAT
TTCTAACTTTCTTCTCTTAAGGAGATTAGACATTACATAAGATAGAGAATGGGGATAATATTACTTGTCTTTTCTGAGCT
TGAAGGCAATTCTAGTTTCTCCAAGTTCAAAGCCAGGCCAATCCTTAAGATGTTCATAAATGCCGTATGAGTACACTCCA
GAAGAGCCACGGAGCATTATAAACCTGAAAGAAAGAGCAACTAGTCAATGTCTTTCTCTACTTTTGTTTCTCGCCAAAGG
AAATATATTATGTAAGATAGACCTTTTATCGATATTCAAG
>AT1G09910.2 | chr1:3217151-3220150 REVERSE LENGTH=3000
CTTAGAATGATATGTGATATCATTGTTTATGTATAGATATATAATAAAACCAAAAGATAATGGTAACAACTGAATCATAT
TGATATGCAAACTCCCCAAACCAAAATTCTGACAACATTACAACTGAACCTAAGACATAATAAGTAGAAAGGAGCTACTG
AAATGTTCTCTTAAGCACAAATCAACACAAGAGACCTGAATCGTGAGTAAACTACTTAATGCTACATCTTCCCTGCAACT
TGCTCAGCAGAGCTTTTCTTCATGAGTCCCTTGTTACAAAGCTCATTAAGCAGCTCCAAAGCTTCCTTTGCCATACCTTC
ATAAGCTAAGCCTTCTATCAGAATCGTGTATGATGTTTCATTCGGTTTACACCCTCTGTTGATCATAAAAACCAAGAAAT
CGATGGCACGATCTGTTTGCCGACTCTTACAGAGTCCAAGCATGATAGAATTAAAGGTGACTGCATTTGGCCTAATGCCC
ATCCGCTCAAACTCATGGAAAAACTTAATGGCTTCGTCTACTTTTCCTTCCCTGCTTAAACCTCCAACAAGAGAGGAATA
GGTGATAGTGTCAGGCTTTAAATCTTTCGCACGCATCTCATCTAGCAGTTTTATCGCTTTGCCAGTTTTACCAGCTTTTG
CAAGCCCATCAATGACAGTATTATAAGTGATTAGAACAGGAGAACATCCCTTGCTACTAAGTTGATTAAGTATCTCAACC
GCATCTTCAACTTTCCCATCTTTGCACAAAGCTGTTAGCATAGTGTTGTAGGTGACAATGTCTGGATAACAACCACGAGA
AACCATTCTCTCCAAATACTCGATAGCCCTATCCATCTTTTTCTCCTTGCAAAACCCGTGAAGCAGCGGGTTGTAACTCA
AAGAATTCGGCTGACATCCATGTTGAGGCATCTTCTCCAATATGTCAATCGCTCGGCCAAGCAAACCTTTTCTACACAAG
AAATTAATCAAGATATTGAAAGTGACAACGCTTGGCGAAAAGCCTTTACGAAGCATATCAGCAAGAAGCTTCTCTGCATC
CATCCATCTCCCAGTACTACACATACTCCGCAGAATTATGTTATGTGTAATAACATTTGGTTGACATCCAGAAGACGGCA
TGTCATTCAAAAACTTAATGGCCTCATCCAATCTCCCCTCTTTACAAATACCATTCACAAGAACGTTGTAAGTCACAACA
TCAGGAGTACATCCTCTATCCCTCATTTCATCGAGAAGCTTCATCGCATGTCCCACACCACTATCTCTGCAAGTAGCTTC
AATCAATATAGTGTAAGTAATCACATCTGGATAACAGTCTCTCTGAAGCATCCTATCAAGAACCTCCATGGCTTGCTTAA
GTTTCCCACTATCGCAAAGAGAACGCAAGATGGTATTATAAGTGACAACATCCGGCGAAACACTCATTCTATCAAGAACA
GATAACGCGTTATTGATCTCCCCAGCTTTGCAATACCCACTAATCATAACATTGTAAGTTATAACATCAGGAACAGCACC
AGAGCCTTCAAGAATCTCCAAGATCTTTGCAGCTTTCCTCGTCTTACCCAACCTACAGAATCCGCGAATCAATGTCGTGC
ACGGAATGATATCAGGAACATTACCGTGATAAACCATGTTCTCTAGAAACTTAAACCCTTCCTCCAATTCACCGGTTCTA
ACCATCTGACGCAAATGGTTATTACTCTCGACATCTTCCAACGCAAAAGACGAATTCACAGAGCTATAATGACCATTTCC
GTTACTATTGCTATACCCAGAGGACAAAGTTTCGAACTTTTGAGCTCTACCATTAAGACCTGAACTCTCAACCTTAGAAG
CCGCAGAAACCAGAACAAGTCGATTCCTTTTTCGTGACCCAAGAGGGATTTTAGAACTAATACTACCAGAAGTACGACAT
GAGACGTCAAGCTTATTACCTCGTTTATATTCGCGATGAAATTGTTGAATCAAGCAAAACCCTTCTTGAGCACTGCTTGT
GGACACCATCAAATCCATAGAGGTATATCAATGAATCTTCCCCCACAAAACTAAAAGCCAAAGTTCGAAAGTAGACAAAT
TAAACTAAAGTTTTAAGACATCTAATAAGAAATTTTCGAGTGAGAGAAGGAAGAAGAAGAAGAAGAAGAACAGAGGAGGC
GGGTTTAAGCCAGTGAGCGAAAGGATATGGCACTGTTTTGTCTTTTTTGGAGCTTTGTGAACTTTGGGCCTTAAATTTGG
TTTTGGGCTTTCACTCAAATAATTATATTTGTTGTAGTAAAATTTCCACTTTCTTTTCAGCCCAAATACAGTATATATAA
AACGAACAACCTAAAAAGTTTGTTCGAGTGATTTCTTTTTTTTTGGAACAATGTCCAAAGTTTTTTTTGTTGTTGACGTA
AGTGAAAGCTTTGAAAGACACAAATGTCGTCGTAACACTAACAACCGAACTGTTTTAACGACAAAGTCAAGATATACTCC
ACTATATCCTATTCTTTATCTCTCGTCCAAGGCAACATAAGTTCTCCAAATCGGATCTTTATATATAGAAAAACATGTAA
CATTTACTTTGAGCTTAAGACCAAAACCCACAAGACATTTTTTCCCAAAATGTCGTATGTTAAGTTGCAGTTGCATGATA
AGGGCAATCATGTTGGTTTTTACTTTAACTCTTCTCATGATCTTCTATGTTCGTTTCTCAGCAGATACTAAAGAAGATTG
AAACTTACTAAATTGCTGGTGTATGGATATTGTTTCAGGTGGTGATGGATAATGGCATTGCACGGGTTACATTATCTAAG
CCTGATGGAATTGTTACCGGAATCGAGTATAATGGCATCGATAACTTGCTCGAGGTTCTTAATGAAGAAGTCAACAGAGG
GTAATGGGATTTATATATATGATCCTTGTTTTTTTTCCTAAGTTTAGGTTAAATTGGATTATGCATTGTCTCTGTTTCAT
CTTCAGGTATTGGGATCTCGTTTGGGGAGGATCAGGAACA
>AT1G09910.1 | chr1:3217151-3220150 REVERSE LENGTH=3000
CTTAGAATGATATGTGATATCATTGTTTATGTATAGATATATAATAAAACCAAAAGATAATGGTAACAACTGAATCATAT
TGATATGCAAACTCCCCAAACCAAAATTCTGACAACATTACAACTGAACCTAAGACATAATAAGTAGAAAGGAGCTACTG
AAATGTTCTCTTAAGCACAAATCAACACAAGAGACCTGAATCGTGAGTAAACTACTTAATGCTACATCTTCCCTGCAACT
TGCTCAGCAGAGCTTTTCTTCATGAGTCCCTTGTTACAAAGCTCATTAAGCAGCTCCAAAGCTTCCTTTGCCATACCTTC
ATAAGCTAAGCCTTCTATCAGAATCGTGTATGATGTTTCATTCGGTTTACACCCTCTGTTGATCATAAAAACCAAGAAAT
CGATGGCACGATCTGTTTGCCGACTCTTACAGAGTCCAAGCATGATAGAATTAAAGGTGACTGCATTTGGCCTAATGCCC
ATCCGCTCAAACTCATGGAAAAACTTAATGGCTTCGTCTACTTTTCCTTCCCTGCTTAAACCTCCAACAAGAGAGGAATA
GGTGATAGTGTCAGGCTTTAAATCTTTCGCACGCATCTCATCTAGCAGTTTTATCGCTTTGCCAGTTTTACCAGCTTTTG
CAAGCCCATCAATGACAGTATTATAAGTGATTAGAACAGGAGAACATCCCTTGCTACTAAGTTGATTAAGTATCTCAACC
GCATCTTCAACTTTCCCATCTTTGCACAAAGCTGTTAGCATAGTGTTGTAGGTGACAATGTCTGGATAACAACCACGAGA
AACCATTCTCTCCAAATACTCGATAGCCCTATCCATCTTTTTCTCCTTGCAAAACCCGTGAAGCAGCGGGTTGTAACTCA
AAGAATTCGGCTGACATCCATGTTGAGGCATCTTCTCCAATATGTCAATCGCTCGGCCAAGCAAACCTTTTCTACACAAG
AAATTAATCAAGATATTGAAAGTGACAACGCTTGGCGAAAAGCCTTTACGAAGCATATCAGCAAGAAGCTTCTCTGCATC
CATCCATCTCCCAGTACTACACATACTCCGCAGAATTATGTTATGTGTAATAACATTTGGTTGACATCCAGAAGACGGCA
TGTCATTCAAAAACTTAATGGCCTCATCCAATCTCCCCTCTTTACAAATACCATTCACAAGAACGTTGTAAGTCACAACA
TCAGGAGTACATCCTCTATCCCTCATTTCATCGAGAAGCTTCATCGCATGTCCCACACCACTATCTCTGCAAGTAGCTTC
AATCAATATAGTGTAAGTAATCACATCTGGATAACAGTCTCTCTGAAGCATCCTATCAAGAACCTCCATGGCTTGCTTAA
GTTTCCCACTATCGCAAAGAGAACGCAAGATGGTATTATAAGTGACAACATCCGGCGAAACACTCATTCTATCAAGAACA
GATAACGCGTTATTGATCTCCCCAGCTTTGCAATACCCACTAATCATAACATTGTAAGTTATAACATCAGGAACAGCACC
AGAGCCTTCAAGAATCTCCAAGATCTTTGCAGCTTTCCTCGTCTTACCCAACCTACAGAATCCGCGAATCAATGTCGTGC
ACGGAATGATATCAGGAACATTACCGTGATAAACCATGTTCTCTAGAAACTTAAACCCTTCCTCCAATTCACCGGTTCTA
ACCATCTGACGCAAATGGTTATTACTCTCGACATCTTCCAACGCAAAAGACGAATTCACAGAGCTATAATGACCATTTCC
GTTACTATTGCTATACCCAGAGGACAAAGTTTCGAACTTTTGAGCTCTACCATTAAGACCTGAACTCTCAACCTTAGAAG
CCGCAGAAACCAGAACAAGTCGATTCCTTTTTCGTGACCCAAGAGGGATTTTAGAACTAATACTACCAGAAGTACGACAT
GAGACGTCAAGCTTATTACCTCGTTTATATTCGCGATGAAATTGTTGAATCAAGCAAAACCCTTCTTGAGCACTGCTTGT
GGACACCATCAAATCCATAGAGGTATATCAATGAATCTTCCCCCACAAAACTAAAAGCCAAAGTTCGAAAGTAGACAAAT
TAAACTAAAGTTTTAAGACATCTAATAAGAAATTTTCGAGTGAGAGAAGGAAGAAGAAGAAGAAGAAGAACAGAGGAGGC
GGGTTTAAGCCAGTGAGCGAAAGGATATGGCACTGTTTTGTCTTTTTTGGAGCTTTGTGAACTTTGGGCCTTAAATTTGG
TTTTGGGCTTTCACTCAAATAATTATATTTGTTGTAGTAAAATTTCCACTTTCTTTTCAGCCCAAATACAGTATATATAA
AACGAACAACCTAAAAAGTTTGTTCGAGTGATTTCTTTTTTTTTGGAACAATGTCCAAAGTTTTTTTTGTTGTTGACGTA
AGTGAAAGCTTTGAAAGACACAAATGTCGTCGTAACACTAACAACCGAACTGTTTTAACGACAAAGTCAAGATATACTCC
ACTATATCCTATTCTTTATCTCTCGTCCAAGGCAACATAAGTTCTCCAAATCGGATCTTTATATATAGAAAAACATGTAA
CATTTACTTTGAGCTTAAGACCAAAACCCACAAGACATTTTTTCCCAAAATGTCGTATGTTAAGTTGCAGTTGCATGATA
AGGGCAATCATGTTGGTTTTTACTTTAACTCTTCTCATGATCTTCTATGTTCGTTTCTCAGCAGATACTAAAGAAGATTG
AAACTTACTAAATTGCTGGTGTATGGATATTGTTTCAGGTGGTGATGGATAATGGCATTGCACGGGTTACATTATCTAAG
CCTGATGGAATTGTTACCGGAATCGAGTATAATGGCATCGATAACTTGCTCGAGGTTCTTAATGAAGAAGTCAACAGAGG
GTAATGGGATTTATATATATGATCCTTGTTTTTTTTCCTAAGTTTAGGTTAAATTGGATTATGCATTGTCTCTGTTTCAT
CTTCAGGTATTGGGATCTCGTTTGGGGAGGATCAGGAACA
>AT1G09910.3 | chr1:3217151-3220150 REVERSE LENGTH=3000
CTTAGAATGATATGTGATATCATTGTTTATGTATAGATATATAATAAAACCAAAAGATAATGGTAACAACTGAATCATAT
TGATATGCAAACTCCCCAAACCAAAATTCTGACAACATTACAACTGAACCTAAGACATAATAAGTAGAAAGGAGCTACTG
AAATGTTCTCTTAAGCACAAATCAACACAAGAGACCTGAATCGTGAGTAAACTACTTAATGCTACATCTTCCCTGCAACT
TGCTCAGCAGAGCTTTTCTTCATGAGTCCCTTGTTACAAAGCTCATTAAGCAGCTCCAAAGCTTCCTTTGCCATACCTTC
ATAAGCTAAGCCTTCTATCAGAATCGTGTATGATGTTTCATTCGGTTTACACCCTCTGTTGATCATAAAAACCAAGAAAT
CGATGGCACGATCTGTTTGCCGACTCTTACAGAGTCCAAGCATGATAGAATTAAAGGTGACTGCATTTGGCCTAATGCCC
ATCCGCTCAAACTCATGGAAAAACTTAATGGCTTCGTCTACTTTTCCTTCCCTGCTTAAACCTCCAACAAGAGAGGAATA
GGTGATAGTGTCAGGCTTTAAATCTTTCGCACGCATCTCATCTAGCAGTTTTATCGCTTTGCCAGTTTTACCAGCTTTTG
CAAGCCCATCAATGACAGTATTATAAGTGATTAGAACAGGAGAACATCCCTTGCTACTAAGTTGATTAAGTATCTCAACC
GCATCTTCAACTTTCCCATCTTTGCACAAAGCTGTTAGCATAGTGTTGTAGGTGACAATGTCTGGATAACAACCACGAGA
AACCATTCTCTCCAAATACTCGATAGCCCTATCCATCTTTTTCTCCTTGCAAAACCCGTGAAGCAGCGGGTTGTAACTCA
AAGAATTCGGCTGACATCCATGTTGAGGCATCTTCTCCAATATGTCAATCGCTCGGCCAAGCAAACCTTTTCTACACAAG
AAATTAATCAAGATATTGAAAGTGACAACGCTTGGCGAAAAGCCTTTACGAAGCATATCAGCAAGAAGCTTCTCTGCATC
CATCCATCTCCCAGTACTACACATACTCCGCAGAATTATGTTATGTGTAATAACATTTGGTTGACATCCAGAAGACGGCA
TGTCATTCAAAAACTTAATGGCCTCATCCAATCTCCCCTCTTTACAAATACCATTCACAAGAACGTTGTAAGTCACAACA
TCAGGAGTACATCCTCTATCCCTCATTTCATCGAGAAGCTTCATCGCATGTCCCACACCACTATCTCTGCAAGTAGCTTC
AATCAATATAGTGTAAGTAATCACATCTGGATAACAGTCTCTCTGAAGCATCCTATCAAGAACCTCCATGGCTTGCTTAA
GTTTCCCACTATCGCAAAGAGAACGCAAGATGGTATTATAAGTGACAACATCCGGCGAAACACTCATTCTATCAAGAACA
GATAACGCGTTATTGATCTCCCCAGCTTTGCAATACCCACTAATCATAACATTGTAAGTTATAACATCAGGAACAGCACC
AGAGCCTTCAAGAATCTCCAAGATCTTTGCAGCTTTCCTCGTCTTACCCAACCTACAGAATCCGCGAATCAATGTCGTGC
ACGGAATGATATCAGGAACATTACCGTGATAAACCATGTTCTCTAGAAACTTAAACCCTTCCTCCAATTCACCGGTTCTA
ACCATCTGACGCAAATGGTTATTACTCTCGACATCTTCCAACGCAAAAGACGAATTCACAGAGCTATAATGACCATTTCC
GTTACTATTGCTATACCCAGAGGACAAAGTTTCGAACTTTTGAGCTCTACCATTAAGACCTGAACTCTCAACCTTAGAAG
CCGCAGAAACCAGAACAAGTCGATTCCTTTTTCGTGACCCAAGAGGGATTTTAGAACTAATACTACCAGAAGTACGACAT
GAGACGTCAAGCTTATTACCTCGTTTATATTCGCGATGAAATTGTTGAATCAAGCAAAACCCTTCTTGAGCACTGCTTGT
GGACACCATCAAATCCATAGAGGTATATCAATGAATCTTCCCCCACAAAACTAAAAGCCAAAGTTCGAAAGTAGACAAAT
TAAACTAAAGTTTTAAGACATCTAATAAGAAATTTTCGAGTGAGAGAAGGAAGAAGAAGAAGAAGAAGAACAGAGGAGGC
GGGTTTAAGCCAGTGAGCGAAAGGATATGGCACTGTTTTGTCTTTTTTGGAGCTTTGTGAACTTTGGGCCTTAAATTTGG
TTTTGGGCTTTCACTCAAATAATTATATTTGTTGTAGTAAAATTTCCACTTTCTTTTCAGCCCAAATACAGTATATATAA
AACGAACAACCTAAAAAGTTTGTTCGAGTGATTTCTTTTTTTTTGGAACAATGTCCAAAGTTTTTTTTGTTGTTGACGTA
AGTGAAAGCTTTGAAAGACACAAATGTCGTCGTAACACTAACAACCGAACTGTTTTAACGACAAAGTCAAGATATACTCC
ACTATATCCTATTCTTTATCTCTCGTCCAAGGCAACATAAGTTCTCCAAATCGGATCTTTATATATAGAAAAACATGTAA
CATTTACTTTGAGCTTAAGACCAAAACCCACAAGACATTTTTTCCCAAAATGTCGTATGTTAAGTTGCAGTTGCATGATA
AGGGCAATCATGTTGGTTTTTACTTTAACTCTTCTCATGATCTTCTATGTTCGTTTCTCAGCAGATACTAAAGAAGATTG
AAACTTACTAAATTGCTGGTGTATGGATATTGTTTCAGGTGGTGATGGATAATGGCATTGCACGGGTTACATTATCTAAG
CCTGATGGAATTGTTACCGGAATCGAGTATAATGGCATCGATAACTTGCTCGAGGTTCTTAATGAAGAAGTCAACAGAGG
GTAATGGGATTTATATATATGATCCTTGTTTTTTTTCCTAAGTTTAGGTTAAATTGGATTATGCATTGTCTCTGTTTCAT
CTTCAGGTATTGGGATCTCGTTTGGGGAGGATCAGGAACA
>AT1G09920.1 | chr1:3221863-3224862 REVERSE LENGTH=3000
AGGAGGCGTAGCTTATCTGTAATTCTGTAAATTTGCCTCAAATCCTTCAGACAGATTCTAAGGAAGGGTTTATACATTTT
AAAGCTTACCCAGACAAGAGAAACCCCAAAAGATTGTTTGAGCTGATCACCATGAGACTTGCTTTTATATTTGATTTCAA
TAAAAGAGATTTCAGATTTCTTTTTGGAGTTAAAACCAAACTAAAATCAAATTACATTCGGTTTGGTTGATAAGAATTAA
AACTGAATGCAAAGGCAATGCCTTGAGAGTTGACAAACGCAGTCGTGCCTAAACCAAGGCACAGAAGCGCTTTAACAAAC
GCTAACGCAGTCTCTCTCTCTCTCTCTCTCTCTCTCTCTCTCTCTCTCTCTCTCTCTGGGCTTCGGTGGTGATCACTTGG
GTCGAATACTGATGAAGAAACTGGCTGATCGGCTCCTTCATCGTTTTACTAATCATGAAACCGCTTTAAACGCCGGCCAC
CACTGTGATTTCTCGTCTACCCTTCTCTTCTCATGGTTTCTTCATCCTCTTGAATTTCTCTCACTTGAGAATGGTTTTTA
GGCTGCTCAACGAAATTGTGACAGCAAAGTTTGTATTTTTAGCCCGGATTAGTAAATAAGCTTAAATTTGTTGTTTACTT
CATTTTTTATGACACTGTAAACTGTTTTTCTTTCCTTGTTTCATCAAATTGGGTTTGTTTCTTTGTTGAAAGATGATTTC
CCTTCACTGGGTCTACGTATAAATCCAGAAAGGAAGGGACTTTAAACGATCACAGAGTTACAATTGATTGAATATCGGAA
ATAAACCATTTTGCTTGACTATCGGAAATAAACGCCTTTTCAGTTTGTTTTAAGACCTGTTCTACAGATCCTATATCTAT
GACCATTTCAAAACTCTTGTTTTACACAAGCACTTATGAAACTTTGAGTATCTCGTGCTGCTGCATTCTGCGTAAAGAGG
AGTTCTCATATTAATCTCTTTAGTTTTTCTACATTCAAAAGTGTTGATTTTTTTCCTTACACTAATATCAGGCTCAGAGG
GGACAGATCAAGGTACAAGTGGTCTTAGTCATAGGAAGGATCACAGGATGTCCTCTCATGGTGTCCACCTGCATGTCCAT
GATCGATATGTAATGCAACGTCCTCAGTCGACAATGTGCCCTTTCATGTGTCTTTTATTGAATGTGTTTTGACTATAGAC
GGAAATGGTGCAGGTTGTGATGGACAATGGGATCCTCCAAGTTACACTGTCAAAGCCAGGTGGAATTATCACTGGGATAG
AGTATAACGGTATTGACAATGTGCTCGAAGTTCGTAACAAGGAGACTAACAGAGGGTATGAATCATGTTTTAATATATGA
TTTTAGTTATACTGCTTTCTTCAGAGGAGAACAAAAGTCTTTTTTTCCTTCAAATTCTGTGAGAAGCCAAGTTAATCGAT
AATATAAATGAATGTATAGGTACTGGGACCTGCACTGGAATGAACCTGGAGGCAAGGGAATATTTGATGTGTATGCACTC
TATGCATTTACCTTAACATTCACTAGGATTAGGAGCTCAGGAATGTTATTCTATAGGTCTTCATCGTGCTATTGATTGCA
ACATCTGTTAGTGGGATTTTTCGATATTGGTGGAGTTAAGTTGATGTATACTCAAAACAAGTTTCCTCTGCTTAACTGAA
GTTGTCAGCTGTCACTGCTGCATCAGAATCCTCTCTTTTAATGCTTTTCTCTTTTTTTCTCTTGTGTATATGATGTTATA
TAATCGGTACTAATTGTTGGATGGTATATGATGTGTACTAATCGTTGGATTGTTTGATATCATATATGCAGCATCAGTGG
AGTGACTTTCAGGGTCATAGTCGAGACCGAAGAACAGGTTGAGATCTCATTTCTAAGAACATGGGATCCATCCCTTGAGG
GCAAGTACATTCCCTTGAATATCGATAAAAGGTCTATCTTACATAATATATTTCCTTTGGCGAGAAACAAAAGTAGAGAA
AGACATTGACTAGTTGCTCTTTCTTTCAGGTTTATAATGCTCCGTGGCTCTTCTGGAGTGTACTCATACGGCATTTATGA
ACATCTTAAGGATTGGCCTGGCTTTGAACTTGGAGAAACTAGAATTGCCTTCAAGCTCAGAAAAGACAAGTAATATTATC
CCCATTCTCTATCTTATGTAATGTCTAATCTCCTTAAGAGAAGAAAGTTAGAAATGTTAGTGATTGCCTGTCCATGTGAA
GAGTACCATAGATTCCAAGCAAAAGAATTGTGCAATATGTCAGATATCTATTTATTGGGTTTAATTGTTCGTAAACACAA
AAGTGTGTAGTTGTTTGATACTCATATATTTTCCTGTTGCGATTCTTTTTTTACAGATTCCATTACATGGCTGTGGCAGA
TGACAGAAAAAGGATAATGCCTTTTCCAGATGATCTATGCAAAGGAAGATGCCAAACTCTAGATTACCAGGAAGCTTCTC
TGCTCACTGCTCCTTGTGATCCACGCCTACAAGGCGAAGTATGAGTTCCATATTTTTTCCATCGTTTAGAAATTACAACA
TTTTGTTCTTTCTCATGCGTTGTTGAGCTGTTTATTCTCCCATTTACTGATACATGAATGCGTATATTATGAACTTATGC
TCGTTTTGTGATGTATTACAACTTCAAATAATGAATCCGGTAAATACTGTTTCACAGATAACTAAATCATTTTTCTTCTC
TGACAGGTAGATGATAAATACCAATATTCGTGTGAGAATAAGGATCTGAGAGTACATGGATGGATATCCTTCGATCCACC
AGTAGGATTTTGGCAAATTACGCCCAGTAATGAGTTCCGCTCAGGCGGACCACTCAAACAAAACCTGACTTCACATGTTG
GCCCAACCACTCTTGCAGTAAGTGTCCCTGTGACATATGTGGTGAATGTTTCAGTATAATACTTAGAAGTGTTAATTTCC
GTAATGGTTATTTCAGGTGTTTCACAGTACTCATTATGCT
>AT1G09930.1 | chr1:3224490-3227489 REVERSE LENGTH=3000
AGTCTTTTTAAGATTTGTTTTTCTTTGTTTTTTTTTAGATTTTACAGTTTTTTTTTTCTTTTTGAAGATATTTGTTCCAT
TTGTACGTTTTTAGACTTGAATCTGATCTTTTTTTTTGGATTTTTTACGAATCGTATAGGTTAACAAAAACAGACTCAAT
GATTTTTTATCCATGTATCTGTTATACTAAAATTTGGTAAGAGTGAGTATCTGGGATTATTTTGTTTACGTGAAAAACCT
TATATATCTAAATTAGTGGAAAATATAAGATTATACAAGTAATGCAAAAACTCTAAACAAGGTACAGTATTTGTAATGTG
GCGCGTGGACGAGAAGGAAGTAGAGGAGCGTGGGTTATCAATTTGGATTGACGCCAAAAAAAAAAGTGATTCATTAATCT
GAGAGTTTGGTTCAACCATATTCATCAATTTTTCTTTATTTTATTCACTAATAATAATTTTGAGTCTCTCTTCTCTCTCT
CTTATATCTCAAAATCCGAGAAAACGAAGTTCAAAGATCCGTGGTTGAATTCGTGATTCTGAAATTTCGTTTCTTCAGGT
CTCTGATCGTCCTGGTTCTCCTCTGATCTGTTATTTGCTTCGAAATAGAAGTTTGTTTCTCGTTTGACGATGGAGACTGC
GACTGGAGAAATCACCATCGTCTGCAACCACTGGTTTGTTTCCCCCCTAAAACCATTGATTTCTCTGTCTGTGGTTGTTG
ACTTGTTTCTATTTGATCATAGTTTTTTTCGGCGATTGGTTGCTTTCTCTTTGTTGCGTAATCGTTCGATGATGACTTGT
GTAATTCGATATTCTGGACTCGAGGTTATAACAATTTTGGAATTGATCGGTGATTGCAATTGAGAATATGTGTCACATTA
AAGATACTCGTGAGCTGTATGATTCAGTTTGGTTCCACGGTTTGTGTCGGTGATTACAAGTATAACTAGGGATTCGATGG
ATGGATTAGTGATATACAATCTTTTTTTCTAAAAGAGTTCATTTTTATTTGGTCACCTACTAAAAGGTTGATTCTTTTTT
GTTACTTTGCTTAAAGTCCTTCATGATAAATCTATTGATTATGTATCAGCTTCCTGGTGTCTGTACAAGAGTTTTATTGT
CTTCTGTTTATCGTCATGCTTTCTACGATTTGTCTGATGGTTTGCTTAGTTTCTAAACTTTCTAAAGATATATGTGTATG
CTTTGTCTAGTTATTGTTGTGTTGAGTCTGCTGAGGCTGGAAATTTTTGAATGCCCTAATTCTTATTTGGGATCAGTAAA
TCTAATCCCTTGTGTATGTTCAGTGGTAGCATTTACCTGGATGGTTGATCCCATGAGACTGATTATCTTAATGTTTTCAG
TGACAGAGACATTCCATCACTGAATATCGATCTGCATCGTGTACATTGTGCTCGGAATTTAGAAAAATGTAAGATTTGTG
GTGATATGGTACCCAAAAAGCATGCTGAGGAACACTACTTGAACACACATGCTCCGGTACACTGATTTCTCTGTTTCTTA
CTTGTTGTTAAACTGTTTTCTGTTTGATTAATTTCCACAACTGTCATCTTTGATGTGAAGAGCTTCTCTTTGTTAGCTCC
ATCAAAATTATATACTTTGTCTAGTGTGACGTCCAAATAGGTTGATCAAAGGGATTTACATTGTTTCATATGATAGGATT
CTGCTCTCAAATATTTTGTTAATGTCCCTCCAACGGGTTTTAAGCTTGTTTCAATTAACAAATATTAGATCACTTATGCA
TTTATTAGACTTTTTAACTTAGTGTGTAACACAAACAGCTAGTTATCAACGCTTGTTCCTGACTGTTCTTGAGTTTTATG
GTTGACAAGAACTCCCCCAAGCGCAGCTTGTGTTTGCAAGGTTGTGACTGTTTCAATTACTAGGTCGAGAATAGTTATTC
AGTATAACAAGTAGGAATTTGTTTTGTTTCTGTTTTAGACTCAGGATTTTTGTATGGCCTAGATGCTGCTAGATGACTGA
AATGACCTACATTTTCTTACGAAATTCTTTCTGTTCTGTATTGAGAAGATAGCATGCTCGATGTGCAAAGAGACCATAGA
ACGTGAGATTTTCGATAGTCATAAAGGAGAAATTTGCCCCAAGAGGATTGTAACATGCGAGTTCTGTGAGTTTCCATTGC
CTGCGGTTGATCTTGCCGAGCATCAGGTATTCACTCTGACTTGCACACTTCCTTTTCTCTCCAACTAAAGGATTTTCTGA
TCCGCTCGATTTTCCGAATATTAGGAAGTATGTGGCAACAGGACAGAACTCTGTTATCAATGCAACAGCTATGTTAGATT
GAGAGAAAGATATAACCATGAAACCAAATGCCCTGGCACTGTTGAATCATCCAGGTACATTTTCTTATCTTCATTGTTTT
ATTTTGAAAACTCTCTGATTCAGATCTTAATCCTTTTTTATTTGGCTAAACTCATGTCATGACATGGATTGTACAGAAGG
ATCCCGAGAGCAGCAGAAGGAGATGGAAACGGGAGAAGACGAAGAGATGGGAACGGTGTTTCGAACAAAAGGCTTTTCTT
CACGATAGCAATAACGGGAATAGCTGTGATAATAGGATCCTTGTTCTTCCAGAGGAAGCCTGAGTAGAGGAGGCGTAGCT
TATCTGTAATTCTGTAAATTTGCCTCAAATCCTTCAGACAGATTCTAAGGAAGGGTTTATACATTTTAAAGCTTACCCAG
ACAAGAGAAACCCCAAAAGATTGTTTGAGCTGATCACCATGAGACTTGCTTTTATATTTGATTTCAATAAAAGAGATTTC
AGATTTCTTTTTGGAGTTAAAACCAAACTAAAATCAAATTACATTCGGTTTGGTTGATAAGAATTAAAACTGAATGCAAA
GGCAATGCCTTGAGAGTTGACAAACGCAGTCGTGCCTAAACCAAGGCACAGAAGCGCTTTAACAAACGCTAACGCAGTCT
CTCTCTCTCTCTCTCTCTCTCTCTCTCTCTCTCTCTCTCT
>AT1G09932.4 | chr1:3227716-3230715 REVERSE LENGTH=3000
ATAGAAGGCATGCATATGTTATATATGAACTGTGTTTTCTTTTCCAAGCCACACTCATGGATCGGAGTTTCAGAACCAAG
GAAAATCGAAGCTACTATTCCCATTTGCCATTACCAAGCTACCAGCACCAATACATTGTAATCAATCACTAGTAACAAAA
AAATCTATAATTTCAAAGATACGTTTACATCGAAAAAAAGAAAGATAACGTTTGCAAATGATATAAAAGCTTTTCCTTTT
TTTTTTTTTTAATTATTATGAAAAAATGATGATTGAATCACGTAGATATTGCCGAAAACAATGCCTAATGAATAAAGTCA
TAAATATCAATTTTCATTTAAGTAAAAACCAGCGAACATCGGGTTAAAATTATGTTACTTTAATAATAACTGTTAAAAAA
AACACATTAGTAAGTACCAATAAGATTATTTCCCGCTTAAAGAGGCGGGGAATAACGTGTTTTGTTTGCAACAAATTTCG
ATAATTACTCTTCCTTATTTAATTTTTATGTCTATCAGATAAATCAAAATCTCAGATCTCTGAAAATATAATTACTAAAA
AGATTCTCATTTAACAGATTCACGAATCTCTTTTTATAAAGATTCCTCCAATATTCACTGACGTCGTCTCCTTCACCAAA
TTCCATAACCCTAGATTTCGCCACAACAAACAATGGCTGCGATTGAATTACACAAGCCGGAGATCAACGCCGATGACGAC
GATGACGAATCCCCGGTGGAGCAGGTTCGTCTCACTGTATCGAACCACGACGATCCTTCTCTACCAGTGTGGACGTTTCG
GATGTGGTTTTTAGGGCTTCTCTCTTGTATTCTCCTCTCGTTTCTCAACACTTTCTTCGGATACAGAACTCAGCCTCTGA
TGATCACTATGATCTCTGTTCAAGTTGTTACGTTGCCTTTAGGGAAGCTTATGGCTAGGGTTTTGCCTGAGACCAAGTAT
AAGATTGGTTCGTGGGAGTTTTCTTTTAATCCGGGTCCCTTTAACGTCAAGGAACATGTGTTGATCTCTATGTTTGCTAA
TGCTGGTGCTGGATTTGGATCTGGTACTGCTTACGCTGTTGGTATTGTTGATATCATCATGGCTTTTTATAAAAGGAAGA
TTAGTTTCTTGGCTAGTTGGATTCTTGTCATCACTACTCAGGTTCAATGTTTTCTGATTTTTTTTCCCTTTTTTTATAAT
GTTCTAGGTGAATATATAGCTGATGATGATTTTCTCTGTTGTTGAATGATCAGATTCTTGGGTATGGTTGGGCTGGTATC
ATGAGAAAGTTAGTTGTTGATCCTGCACAGATGTGGTGGCCTACGAGTGTTCTTCAAGTCTCTCTGTTTCGGTATGCTGA
TTGATGCATTTTAGAGCATACTATATATACCACTTGTTTTACTATTGTTTACTTAGTGGCTCTGACACTGTCTTTGATCT
TTATACAGTGCTCTTCATGAGAAGGACAATGCAAGAATGTCACGAGGAAAGTTCTTTGTGATTGCGTTTGTTTGTAGCTT
CGCGTGGTACATATTCCCAGCTTATTTGTTCTTGACCTTATCATCAATATCTTGGGTTTGTTGGGCATTCCCGAAGTCTA
TCACAGCTCAGCAGTTAGGATCTGGAATGTCAGGACTTGGGATTGGTGCATTTGCTCTTGATTGGTCTGTTATAGCTTCT
TACCTTGGAAGCCCTCTTGTGACTCCTTTCTTTGCAATTGTCAATGTCCTTGTTGGTTACGTTTTGGTCATGTATATGGT
TATACCAATATCATATTGGGGCATGAATGTGTATGAAGCAAACAAGTTTCCAATTTTCTCCTCTGATCTGTTTGATAAGC
AAGGGCAACTTTACAATATCTCCACCATTGTCAACAACAAGTTTGAATTGGACATGGAGAATTATCAACAACAAGGTCGG
GTTTATCTCAGTACGTTCTTTGCTATCAGTTACGGGATTGGTTTCGCAGCAATCGTTTCCACACTGACTCATGTTGCTCT
CTTCAATGGAAAGTAAGTCAGGAATATCCATAATGGACTAACTTATGCACCAATGTCTGAAAATATCACTAACCTTCTTT
TTTGACTTAGGGGAATTTGGCAACAAGTACGAGCTTCAACTAAAGCTAAAATGGACATACACACAAGGTTGATGAAGAAG
TACAAAGACATACCAGGTTGGTGGTTTTACAGTCTGCTTGCGATCTCATTGGTGCTATCTCTTGTCCTCTGCATTTTCAT
GAAAGACGAGATCCAAATGCCTTGGTGGGGACTCCTTCTAGCATCATTCATGGCCCTTACATTCACTGTACCAGTCAGCA
TTATCACAGCTACTACTAATCAGGTACCACATATAACTTCCACTACAGATTCCTCAAAATAACATGATTTGGATATTTTC
TCACTTTGAAAATGTTGTGATGCAGACTCCAGGTCTGAACATTATCACAGAATATCTCATGGGTGTGTTGTTACCGGGGA
GACCAATAGCTAACGTCTGCTTCAAAACTTATGGGTACATAAGCATGTCACAAGCTATATCATTCCTTAACGACTTCAAG
CTAGGCCATTACATGAAGATACCACCAAGATCGATGTTCTTAGTCCAGTTCATAGGAACGGTGATAGCAGGAACAGTGAA
TATATCAGTGGCATGGTACTTGCTGACATCAGTAGAAAACATCTGCCAGAAGGAGTTGCTTCCTCCAAACAGTCCATGGA
CATGTCCAAGTGACAGAGTTTTCTTCGACGCATCAGTGATTTGGGGATTAGTAGGACCCAAGAGAATCTTTGGTCGGCTA
GGAAACTACCCTGCACTAAACTGGTTCTTCTTAGGTGGACTAATAGGACCGGTCCTCGTGTGGCTTCTCCAAAAAGCCTT
CCCAACGAAAACATGGATCTCGCAGATCAATCTCCCAGTTCTTTTAGGAGCAACAGCAGCAATGCCGCCAGCGACAAGCG
TGAACTTCAACTGCTGGATCATAGTAGGAGTGATATTCAA
>AT1G09932.2 | chr1:3227716-3230715 REVERSE LENGTH=3000
ATAGAAGGCATGCATATGTTATATATGAACTGTGTTTTCTTTTCCAAGCCACACTCATGGATCGGAGTTTCAGAACCAAG
GAAAATCGAAGCTACTATTCCCATTTGCCATTACCAAGCTACCAGCACCAATACATTGTAATCAATCACTAGTAACAAAA
AAATCTATAATTTCAAAGATACGTTTACATCGAAAAAAAGAAAGATAACGTTTGCAAATGATATAAAAGCTTTTCCTTTT
TTTTTTTTTTAATTATTATGAAAAAATGATGATTGAATCACGTAGATATTGCCGAAAACAATGCCTAATGAATAAAGTCA
TAAATATCAATTTTCATTTAAGTAAAAACCAGCGAACATCGGGTTAAAATTATGTTACTTTAATAATAACTGTTAAAAAA
AACACATTAGTAAGTACCAATAAGATTATTTCCCGCTTAAAGAGGCGGGGAATAACGTGTTTTGTTTGCAACAAATTTCG
ATAATTACTCTTCCTTATTTAATTTTTATGTCTATCAGATAAATCAAAATCTCAGATCTCTGAAAATATAATTACTAAAA
AGATTCTCATTTAACAGATTCACGAATCTCTTTTTATAAAGATTCCTCCAATATTCACTGACGTCGTCTCCTTCACCAAA
TTCCATAACCCTAGATTTCGCCACAACAAACAATGGCTGCGATTGAATTACACAAGCCGGAGATCAACGCCGATGACGAC
GATGACGAATCCCCGGTGGAGCAGGTTCGTCTCACTGTATCGAACCACGACGATCCTTCTCTACCAGTGTGGACGTTTCG
GATGTGGTTTTTAGGGCTTCTCTCTTGTATTCTCCTCTCGTTTCTCAACACTTTCTTCGGATACAGAACTCAGCCTCTGA
TGATCACTATGATCTCTGTTCAAGTTGTTACGTTGCCTTTAGGGAAGCTTATGGCTAGGGTTTTGCCTGAGACCAAGTAT
AAGATTGGTTCGTGGGAGTTTTCTTTTAATCCGGGTCCCTTTAACGTCAAGGAACATGTGTTGATCTCTATGTTTGCTAA
TGCTGGTGCTGGATTTGGATCTGGTACTGCTTACGCTGTTGGTATTGTTGATATCATCATGGCTTTTTATAAAAGGAAGA
TTAGTTTCTTGGCTAGTTGGATTCTTGTCATCACTACTCAGGTTCAATGTTTTCTGATTTTTTTTCCCTTTTTTTATAAT
GTTCTAGGTGAATATATAGCTGATGATGATTTTCTCTGTTGTTGAATGATCAGATTCTTGGGTATGGTTGGGCTGGTATC
ATGAGAAAGTTAGTTGTTGATCCTGCACAGATGTGGTGGCCTACGAGTGTTCTTCAAGTCTCTCTGTTTCGGTATGCTGA
TTGATGCATTTTAGAGCATACTATATATACCACTTGTTTTACTATTGTTTACTTAGTGGCTCTGACACTGTCTTTGATCT
TTATACAGTGCTCTTCATGAGAAGGACAATGCAAGAATGTCACGAGGAAAGTTCTTTGTGATTGCGTTTGTTTGTAGCTT
CGCGTGGTACATATTCCCAGCTTATTTGTTCTTGACCTTATCATCAATATCTTGGGTTTGTTGGGCATTCCCGAAGTCTA
TCACAGCTCAGCAGTTAGGATCTGGAATGTCAGGACTTGGGATTGGTGCATTTGCTCTTGATTGGTCTGTTATAGCTTCT
TACCTTGGAAGCCCTCTTGTGACTCCTTTCTTTGCAATTGTCAATGTCCTTGTTGGTTACGTTTTGGTCATGTATATGGT
TATACCAATATCATATTGGGGCATGAATGTGTATGAAGCAAACAAGTTTCCAATTTTCTCCTCTGATCTGTTTGATAAGC
AAGGGCAACTTTACAATATCTCCACCATTGTCAACAACAAGTTTGAATTGGACATGGAGAATTATCAACAACAAGGTCGG
GTTTATCTCAGTACGTTCTTTGCTATCAGTTACGGGATTGGTTTCGCAGCAATCGTTTCCACACTGACTCATGTTGCTCT
CTTCAATGGAAAGTAAGTCAGGAATATCCATAATGGACTAACTTATGCACCAATGTCTGAAAATATCACTAACCTTCTTT
TTTGACTTAGGGGAATTTGGCAACAAGTACGAGCTTCAACTAAAGCTAAAATGGACATACACACAAGGTTGATGAAGAAG
TACAAAGACATACCAGGTTGGTGGTTTTACAGTCTGCTTGCGATCTCATTGGTGCTATCTCTTGTCCTCTGCATTTTCAT
GAAAGACGAGATCCAAATGCCTTGGTGGGGACTCCTTCTAGCATCATTCATGGCCCTTACATTCACTGTACCAGTCAGCA
TTATCACAGCTACTACTAATCAGGTACCACATATAACTTCCACTACAGATTCCTCAAAATAACATGATTTGGATATTTTC
TCACTTTGAAAATGTTGTGATGCAGACTCCAGGTCTGAACATTATCACAGAATATCTCATGGGTGTGTTGTTACCGGGGA
GACCAATAGCTAACGTCTGCTTCAAAACTTATGGGTACATAAGCATGTCACAAGCTATATCATTCCTTAACGACTTCAAG
CTAGGCCATTACATGAAGATACCACCAAGATCGATGTTCTTAGTCCAGTTCATAGGAACGGTGATAGCAGGAACAGTGAA
TATATCAGTGGCATGGTACTTGCTGACATCAGTAGAAAACATCTGCCAGAAGGAGTTGCTTCCTCCAAACAGTCCATGGA
CATGTCCAAGTGACAGAGTTTTCTTCGACGCATCAGTGATTTGGGGATTAGTAGGACCCAAGAGAATCTTTGGTCGGCTA
GGAAACTACCCTGCACTAAACTGGTTCTTCTTAGGTGGACTAATAGGACCGGTCCTCGTGTGGCTTCTCCAAAAAGCCTT
CCCAACGAAAACATGGATCTCGCAGATCAATCTCCCAGTTCTTTTAGGAGCAACAGCAGCAATGCCGCCAGCGACAAGCG
TGAACTTCAACTGCTGGATCATAGTAGGAGTGATATTCAA
>AT1G09932.1 | chr1:3227716-3230715 REVERSE LENGTH=3000
ATAGAAGGCATGCATATGTTATATATGAACTGTGTTTTCTTTTCCAAGCCACACTCATGGATCGGAGTTTCAGAACCAAG
GAAAATCGAAGCTACTATTCCCATTTGCCATTACCAAGCTACCAGCACCAATACATTGTAATCAATCACTAGTAACAAAA
AAATCTATAATTTCAAAGATACGTTTACATCGAAAAAAAGAAAGATAACGTTTGCAAATGATATAAAAGCTTTTCCTTTT
TTTTTTTTTTAATTATTATGAAAAAATGATGATTGAATCACGTAGATATTGCCGAAAACAATGCCTAATGAATAAAGTCA
TAAATATCAATTTTCATTTAAGTAAAAACCAGCGAACATCGGGTTAAAATTATGTTACTTTAATAATAACTGTTAAAAAA
AACACATTAGTAAGTACCAATAAGATTATTTCCCGCTTAAAGAGGCGGGGAATAACGTGTTTTGTTTGCAACAAATTTCG
ATAATTACTCTTCCTTATTTAATTTTTATGTCTATCAGATAAATCAAAATCTCAGATCTCTGAAAATATAATTACTAAAA
AGATTCTCATTTAACAGATTCACGAATCTCTTTTTATAAAGATTCCTCCAATATTCACTGACGTCGTCTCCTTCACCAAA
TTCCATAACCCTAGATTTCGCCACAACAAACAATGGCTGCGATTGAATTACACAAGCCGGAGATCAACGCCGATGACGAC
GATGACGAATCCCCGGTGGAGCAGGTTCGTCTCACTGTATCGAACCACGACGATCCTTCTCTACCAGTGTGGACGTTTCG
GATGTGGTTTTTAGGGCTTCTCTCTTGTATTCTCCTCTCGTTTCTCAACACTTTCTTCGGATACAGAACTCAGCCTCTGA
TGATCACTATGATCTCTGTTCAAGTTGTTACGTTGCCTTTAGGGAAGCTTATGGCTAGGGTTTTGCCTGAGACCAAGTAT
AAGATTGGTTCGTGGGAGTTTTCTTTTAATCCGGGTCCCTTTAACGTCAAGGAACATGTGTTGATCTCTATGTTTGCTAA
TGCTGGTGCTGGATTTGGATCTGGTACTGCTTACGCTGTTGGTATTGTTGATATCATCATGGCTTTTTATAAAAGGAAGA
TTAGTTTCTTGGCTAGTTGGATTCTTGTCATCACTACTCAGGTTCAATGTTTTCTGATTTTTTTTCCCTTTTTTTATAAT
GTTCTAGGTGAATATATAGCTGATGATGATTTTCTCTGTTGTTGAATGATCAGATTCTTGGGTATGGTTGGGCTGGTATC
ATGAGAAAGTTAGTTGTTGATCCTGCACAGATGTGGTGGCCTACGAGTGTTCTTCAAGTCTCTCTGTTTCGGTATGCTGA
TTGATGCATTTTAGAGCATACTATATATACCACTTGTTTTACTATTGTTTACTTAGTGGCTCTGACACTGTCTTTGATCT
TTATACAGTGCTCTTCATGAGAAGGACAATGCAAGAATGTCACGAGGAAAGTTCTTTGTGATTGCGTTTGTTTGTAGCTT
CGCGTGGTACATATTCCCAGCTTATTTGTTCTTGACCTTATCATCAATATCTTGGGTTTGTTGGGCATTCCCGAAGTCTA
TCACAGCTCAGCAGTTAGGATCTGGAATGTCAGGACTTGGGATTGGTGCATTTGCTCTTGATTGGTCTGTTATAGCTTCT
TACCTTGGAAGCCCTCTTGTGACTCCTTTCTTTGCAATTGTCAATGTCCTTGTTGGTTACGTTTTGGTCATGTATATGGT
TATACCAATATCATATTGGGGCATGAATGTGTATGAAGCAAACAAGTTTCCAATTTTCTCCTCTGATCTGTTTGATAAGC
AAGGGCAACTTTACAATATCTCCACCATTGTCAACAACAAGTTTGAATTGGACATGGAGAATTATCAACAACAAGGTCGG
GTTTATCTCAGTACGTTCTTTGCTATCAGTTACGGGATTGGTTTCGCAGCAATCGTTTCCACACTGACTCATGTTGCTCT
CTTCAATGGAAAGTAAGTCAGGAATATCCATAATGGACTAACTTATGCACCAATGTCTGAAAATATCACTAACCTTCTTT
TTTGACTTAGGGGAATTTGGCAACAAGTACGAGCTTCAACTAAAGCTAAAATGGACATACACACAAGGTTGATGAAGAAG
TACAAAGACATACCAGGTTGGTGGTTTTACAGTCTGCTTGCGATCTCATTGGTGCTATCTCTTGTCCTCTGCATTTTCAT
GAAAGACGAGATCCAAATGCCTTGGTGGGGACTCCTTCTAGCATCATTCATGGCCCTTACATTCACTGTACCAGTCAGCA
TTATCACAGCTACTACTAATCAGGTACCACATATAACTTCCACTACAGATTCCTCAAAATAACATGATTTGGATATTTTC
TCACTTTGAAAATGTTGTGATGCAGACTCCAGGTCTGAACATTATCACAGAATATCTCATGGGTGTGTTGTTACCGGGGA
GACCAATAGCTAACGTCTGCTTCAAAACTTATGGGTACATAAGCATGTCACAAGCTATATCATTCCTTAACGACTTCAAG
CTAGGCCATTACATGAAGATACCACCAAGATCGATGTTCTTAGTCCAGTTCATAGGAACGGTGATAGCAGGAACAGTGAA
TATATCAGTGGCATGGTACTTGCTGACATCAGTAGAAAACATCTGCCAGAAGGAGTTGCTTCCTCCAAACAGTCCATGGA
CATGTCCAAGTGACAGAGTTTTCTTCGACGCATCAGTGATTTGGGGATTAGTAGGACCCAAGAGAATCTTTGGTCGGCTA
GGAAACTACCCTGCACTAAACTGGTTCTTCTTAGGTGGACTAATAGGACCGGTCCTCGTGTGGCTTCTCCAAAAAGCCTT
CCCAACGAAAACATGGATCTCGCAGATCAATCTCCCAGTTCTTTTAGGAGCAACAGCAGCAATGCCGCCAGCGACAAGCG
TGAACTTCAACTGCTGGATCATAGTAGGAGTGATATTCAA
>AT1G09932.3 | chr1:3227877-3230876 REVERSE LENGTH=3000
CTAAAATTAGCTTAGGAAATTGAAGGAACTTTACAAGTAGTGTTGTTTTTAACAATGTTCACACGTTTAAGTGCAGTGAC
ATGGAAGCGGATACATTAATGACTTGTAACTGTAGAAATTACGTTACTCCACCTTCAACTTCCTTCCATTCACACGCTTG
AATAGAAGGCATGCATATGTTATATATGAACTGTGTTTTCTTTTCCAAGCCACACTCATGGATCGGAGTTTCAGAACCAA
GGAAAATCGAAGCTACTATTCCCATTTGCCATTACCAAGCTACCAGCACCAATACATTGTAATCAATCACTAGTAACAAA
AAAATCTATAATTTCAAAGATACGTTTACATCGAAAAAAAGAAAGATAACGTTTGCAAATGATATAAAAGCTTTTCCTTT
TTTTTTTTTTTAATTATTATGAAAAAATGATGATTGAATCACGTAGATATTGCCGAAAACAATGCCTAATGAATAAAGTC
ATAAATATCAATTTTCATTTAAGTAAAAACCAGCGAACATCGGGTTAAAATTATGTTACTTTAATAATAACTGTTAAAAA
AAACACATTAGTAAGTACCAATAAGATTATTTCCCGCTTAAAGAGGCGGGGAATAACGTGTTTTGTTTGCAACAAATTTC
GATAATTACTCTTCCTTATTTAATTTTTATGTCTATCAGATAAATCAAAATCTCAGATCTCTGAAAATATAATTACTAAA
AAGATTCTCATTTAACAGATTCACGAATCTCTTTTTATAAAGATTCCTCCAATATTCACTGACGTCGTCTCCTTCACCAA
ATTCCATAACCCTAGATTTCGCCACAACAAACAATGGCTGCGATTGAATTACACAAGCCGGAGATCAACGCCGATGACGA
CGATGACGAATCCCCGGTGGAGCAGGTTCGTCTCACTGTATCGAACCACGACGATCCTTCTCTACCAGTGTGGACGTTTC
GGATGTGGTTTTTAGGGCTTCTCTCTTGTATTCTCCTCTCGTTTCTCAACACTTTCTTCGGATACAGAACTCAGCCTCTG
ATGATCACTATGATCTCTGTTCAAGTTGTTACGTTGCCTTTAGGGAAGCTTATGGCTAGGGTTTTGCCTGAGACCAAGTA
TAAGATTGGTTCGTGGGAGTTTTCTTTTAATCCGGGTCCCTTTAACGTCAAGGAACATGTGTTGATCTCTATGTTTGCTA
ATGCTGGTGCTGGATTTGGATCTGGTACTGCTTACGCTGTTGGTATTGTTGATATCATCATGGCTTTTTATAAAAGGAAG
ATTAGTTTCTTGGCTAGTTGGATTCTTGTCATCACTACTCAGGTTCAATGTTTTCTGATTTTTTTTCCCTTTTTTTATAA
TGTTCTAGGTGAATATATAGCTGATGATGATTTTCTCTGTTGTTGAATGATCAGATTCTTGGGTATGGTTGGGCTGGTAT
CATGAGAAAGTTAGTTGTTGATCCTGCACAGATGTGGTGGCCTACGAGTGTTCTTCAAGTCTCTCTGTTTCGGTATGCTG
ATTGATGCATTTTAGAGCATACTATATATACCACTTGTTTTACTATTGTTTACTTAGTGGCTCTGACACTGTCTTTGATC
TTTATACAGTGCTCTTCATGAGAAGGACAATGCAAGAATGTCACGAGGAAAGTTCTTTGTGATTGCGTTTGTTTGTAGCT
TCGCGTGGTACATATTCCCAGCTTATTTGTTCTTGACCTTATCATCAATATCTTGGGTTTGTTGGGCATTCCCGAAGTCT
ATCACAGCTCAGCAGTTAGGATCTGGAATGTCAGGACTTGGGATTGGTGCATTTGCTCTTGATTGGTCTGTTATAGCTTC
TTACCTTGGAAGCCCTCTTGTGACTCCTTTCTTTGCAATTGTCAATGTCCTTGTTGGTTACGTTTTGGTCATGTATATGG
TTATACCAATATCATATTGGGGCATGAATGTGTATGAAGCAAACAAGTTTCCAATTTTCTCCTCTGATCTGTTTGATAAG
CAAGGGCAACTTTACAATATCTCCACCATTGTCAACAACAAGTTTGAATTGGACATGGAGAATTATCAACAACAAGGTCG
GGTTTATCTCAGTACGTTCTTTGCTATCAGTTACGGGATTGGTTTCGCAGCAATCGTTTCCACACTGACTCATGTTGCTC
TCTTCAATGGAAAGTAAGTCAGGAATATCCATAATGGACTAACTTATGCACCAATGTCTGAAAATATCACTAACCTTCTT
TTTTGACTTAGGGGAATTTGGCAACAAGTACGAGCTTCAACTAAAGCTAAAATGGACATACACACAAGGTTGATGAAGAA
GTACAAAGACATACCAGGTTGGTGGTTTTACAGTCTGCTTGCGATCTCATTGGTGCTATCTCTTGTCCTCTGCATTTTCA
TGAAAGACGAGATCCAAATGCCTTGGTGGGGACTCCTTCTAGCATCATTCATGGCCCTTACATTCACTGTACCAGTCAGC
ATTATCACAGCTACTACTAATCAGGTACCACATATAACTTCCACTACAGATTCCTCAAAATAACATGATTTGGATATTTT
CTCACTTTGAAAATGTTGTGATGCAGACTCCAGGTCTGAACATTATCACAGAATATCTCATGGGTGTGTTGTTACCGGGG
AGACCAATAGCTAACGTCTGCTTCAAAACTTATGGGTACATAAGCATGTCACAAGCTATATCATTCCTTAACGACTTCAA
GCTAGGCCATTACATGAAGATACCACCAAGATCGATGTTCTTAGTCCAGTTCATAGGAACGGTGATAGCAGGAACAGTGA
ATATATCAGTGGCATGGTACTTGCTGACATCAGTAGAAAACATCTGCCAGAAGGAGTTGCTTCCTCCAAACAGTCCATGG
ACATGTCCAAGTGACAGAGTTTTCTTCGACGCATCAGTGATTTGGGGATTAGTAGGACCCAAGAGAATCTTTGGTCGGCT
AGGAAACTACCCTGCACTAAACTGGTTCTTCTTAGGTGGA
>AT1G09935.1 | chr1:3231060-3234059 REVERSE LENGTH=3000
TTCCACGGAGGAAGTTTCAAAGAACTGACGGAGTCTTTATTAAATCAACTTTGAAGAAATTACGTATTATTGATTTTATT
GTTAAAGCTCAATGAGCTTCTTCTATCTGCGTGAAACCCTCGCTTATCTACTTTCGGTCTTTTGCATTTGTTAGGAAATG
TATTAAACAAACTGAATTAAAACTATCATATATATAATCTGATATGTATTTAAGAATATAATCTGTTTTGTACCTTTGTT
TAAGAGACTTCCAAGTTCCTTCCAAGTAACCAACCTATCTATTCCAAAAGTCGGTAACCCACTTCGGGCAAGCTCCGTAT
ATTATATACGATCAAATTAAAAGACTTGATATGCAATCTACAAAAAAAAAAAACGAGAAAAAGCTACTTCAAGCTTACAG
ATTTTTTTTTAAATATATTTGAGCGTTGTAAAACACCACACCAGTGTTTCAAGATTTAGCACATCTTTCTTGATACATAT
TTATTTACTTTCAAGTTTCAACGGATGATTCCAACGATTTTACAAATAACTGCATGAACCAAAAACTCTACATGAATCAT
TTTCTTTCAAACATTTTGGTGAGTGGTATACCTCTCTGAATTTCTCATTTATATTTTATAAGAAATCTAACAATTCTTTT
AGTATGGAAAAACAATTTACGAATATAGTTTTGCAAAAACACCTAAAGAATATCAAAAAGATTGATGATAATAATAAATA
ATTATGGACGGTTAAAAGGAATAATAGAAGTTGAGAAAAAAAGGAAAAAGAAGAAAACTAATGACCAAAAAACACGGCAT
ATGAGAGTTGACGTGTGACCCATTCAACTATAAAAAACTTCAAATATACTTTCAAAGTGGCTTCTGAGTAGCTTCCATGA
AACTGACTGGTTGTAGTCGATATATACTGTATATTTTGTATATTTATATATGATGATCACGAACACGAAAGGACGAAGAA
GAGAAGAAGAAGAACCTTACAATTGCTTTTGTAAATATTGTAGGTAGTTTAAGGACGTCACTACCTACATACATGGATTT
ATGTGGAACTCAGATGCTGCGCCTCTCATCGCCTCATTTCAAAACCCTTCATTTGGTTAGTCTTGCATTTATTTATCCAT
TTCAATCTTGATCGCATGGAAAATGCTAGCAATCTCGATCTCATGGAACATTTTCACGTGGGTTCTTCTTCTATGTCTGA
GGACCTTTTGATTTTGATTCTGATTATTCATAAAGTAGAGCAAAAAGATGTCTAAATTATGTTGGATCGGAAATGAATAA
AGGTGAGGCATGCACAAGGAGTCCACAATATAGCATTAGAAGAGAAGGGAGAGAAACCTGAATCAGAAAAGCTTTTTGAC
GCCCACCTTTCTCCAAAGGGTTTGCAACAGGTGTGGGAACTACATCTATTAACTATTACCACCATAATCCAAATTTTTAG
GGTTTGATATAGTACCTTGAGACGCACTCTTGTATTTATGAAACATTCTTGATAATTTTGCAGGTTTCGGAAAGGCGCAA
CCAAATCCTTGAATCAGGATTACTTAACACTGTCGAGTTAGTGATAACCTCTCCGCTGTGCAGGTACTACCACCTAAATT
TGGATTTTAGGCTAAAGAATTGGTAAATCGTAAAGTCGTAAACATCAATATCAATGAAAATAAATGATCGACCTAAAGGC
TAGGCATATCTAACATTCATATTTTCAACGATGATTAGTTGAATTATTCGATATATCATATAATTCAAACCTTGAAGTTT
TTTTTCTTTTCATTTTTTCTTTCTAATATGGTTCCCAAGTCTCAATCGAGCAAGTCGTTCCTTGTTCACAAATATTCTTG
ATTATTATGTAATGTGAAGAATTTAGAATTGTTATACATAATTTGGTAGCACGAATAGTAACACTGTTCCATTTAATTTC
AGAGCAATGGAAACTTCAATAGGAATATTTAGGGGACAAGGATATGTAAATATATCCGAAGACTTTGCAAAAGCTAACAA
CTTCCCTCCAATTGTAGCACTTGAGATCTGTAGAGAACGCATGGTAATATTCAACATTCATTGTGTTTTTAAGTCATAAA
TTTTAATTAAGATACAACTGAAAGTTGTTATCTAATTTGAGTTTGTTTTAAGAAATTATCGATTTTTATAATGGATTATA
TTGTATCCCAAAAGTATGGGTGATATGCTTACTATATATGTGTTCCAATGATGAATCAAAATGCACTCTAACTGTTCGAT
ATTCTCAGGGACTCTATCCATGTGATCGTAGAGCAAGTATAAGTACTCGCCGCACTTTTTTTCCTGAGATCGACTTTACA
ATGGTGGTTAATCTCACCGTTGCTTTAGAAGCTCACATGCATTGATCTTCTTCTATATATCTATCAAATTTTAGTAAATT
GTTTCTTCTTTCATATGGTTAAAATAGATAGAGAGTGATGAAGACGCTCTATGGCAAGACAAGGAAAGGGAAAAATTAGA
AGATGTTGCTACTAGAGGTCTTCACTTTGTTAAATGGTGACCACCAACTTTAATTTTTTGGACTTTATATTATATGGTGG
TCCGATCTATATCTTTAGAAATATCTCAACGTCCAATATGGGACATTCTAATATCCATCATTTTGAAACTACAACTATAA
GAAGAACTATATAGTAAAAATATCAGTTTCTGGATTACAAACTTAAAATTAGTTGATAATGAAGTGACATATATCTTTTA
TATACTAAGTTAGAAATATGTTAGTGTTTGTTATGCTTGGAATCAAGATCTCGGTGTATGATTCAAAAGTTAGACAATTC
TTTGTTTTTTTTTTTTTTTTTTAAATCTATTCTTTCCCAACATTACACTGATTAGAAAAAAAAAAACATGTGTAGGTTAT
GGGAGAGACCAGAAAAAGAGATAGCAATTGTAAGCCACGGGATTTTCTTGCAACAAACACTTTGTGCGCTGCATGGAAAA
GTTGGCATACCTCTTGAAGATAGTCTCCTTACAAGGTGAT
>AT1G09935.2 | chr1:3231155-3234154 REVERSE LENGTH=3000
TCTTCATTTACTTAATTATGATTATAGTCATTTCTTGACCATTAGCGTCGTTAATACTTTTATTTTTCAGCATGGCTTCA
TCTACGGAGAATTGATTCCACGGAGGAAGTTTCAAAGAACTGACGGAGTCTTTATTAAATCAACTTTGAAGAAATTACGT
ATTATTGATTTTATTGTTAAAGCTCAATGAGCTTCTTCTATCTGCGTGAAACCCTCGCTTATCTACTTTCGGTCTTTTGC
ATTTGTTAGGAAATGTATTAAACAAACTGAATTAAAACTATCATATATATAATCTGATATGTATTTAAGAATATAATCTG
TTTTGTACCTTTGTTTAAGAGACTTCCAAGTTCCTTCCAAGTAACCAACCTATCTATTCCAAAAGTCGGTAACCCACTTC
GGGCAAGCTCCGTATATTATATACGATCAAATTAAAAGACTTGATATGCAATCTACAAAAAAAAAAAACGAGAAAAAGCT
ACTTCAAGCTTACAGATTTTTTTTTAAATATATTTGAGCGTTGTAAAACACCACACCAGTGTTTCAAGATTTAGCACATC
TTTCTTGATACATATTTATTTACTTTCAAGTTTCAACGGATGATTCCAACGATTTTACAAATAACTGCATGAACCAAAAA
CTCTACATGAATCATTTTCTTTCAAACATTTTGGTGAGTGGTATACCTCTCTGAATTTCTCATTTATATTTTATAAGAAA
TCTAACAATTCTTTTAGTATGGAAAAACAATTTACGAATATAGTTTTGCAAAAACACCTAAAGAATATCAAAAAGATTGA
TGATAATAATAAATAATTATGGACGGTTAAAAGGAATAATAGAAGTTGAGAAAAAAAGGAAAAAGAAGAAAACTAATGAC
CAAAAAACACGGCATATGAGAGTTGACGTGTGACCCATTCAACTATAAAAAACTTCAAATATACTTTCAAAGTGGCTTCT
GAGTAGCTTCCATGAAACTGACTGGTTGTAGTCGATATATACTGTATATTTTGTATATTTATATATGATGATCACGAACA
CGAAAGGACGAAGAAGAGAAGAAGAAGAACCTTACAATTGCTTTTGTAAATATTGTAGGTAGTTTAAGGACGTCACTACC
TACATACATGGATTTATGTGGAACTCAGATGCTGCGCCTCTCATCGCCTCATTTCAAAACCCTTCATTTGGTTAGTCTTG
CATTTATTTATCCATTTCAATCTTGATCGCATGGAAAATGCTAGCAATCTCGATCTCATGGAACATTTTCACGTGGGTTC
TTCTTCTATGTCTGAGGACCTTTTGATTTTGATTCTGATTATTCATAAAGTAGAGCAAAAAGATGTCTAAATTATGTTGG
ATCGGAAATGAATAAAGGTGAGGCATGCACAAGGAGTCCACAATATAGCATTAGAAGAGAAGGGAGAGAAACCTGAATCA
GAAAAGCTTTTTGACGCCCACCTTTCTCCAAAGGGTTTGCAACAGGTGTGGGAACTACATCTATTAACTATTACCACCAT
AATCCAAATTTTTAGGGTTTGATATAGTACCTTGAGACGCACTCTTGTATTTATGAAACATTCTTGATAATTTTGCAGGT
TTCGGAAAGGCGCAACCAAATCCTTGAATCAGGATTACTTAACACTGTCGAGTTAGTGATAACCTCTCCGCTGTGCAGGT
ACTACCACCTAAATTTGGATTTTAGGCTAAAGAATTGGTAAATCGTAAAGTCGTAAACATCAATATCAATGAAAATAAAT
GATCGACCTAAAGGCTAGGCATATCTAACATTCATATTTTCAACGATGATTAGTTGAATTATTCGATATATCATATAATT
CAAACCTTGAAGTTTTTTTTCTTTTCATTTTTTCTTTCTAATATGGTTCCCAAGTCTCAATCGAGCAAGTCGTTCCTTGT
TCACAAATATTCTTGATTATTATGTAATGTGAAGAATTTAGAATTGTTATACATAATTTGGTAGCACGAATAGTAACACT
GTTCCATTTAATTTCAGAGCAATGGAAACTTCAATAGGAATATTTAGGGGACAAGGATATGTAAATATATCCGAAGACTT
TGCAAAAGCTAACAACTTCCCTCCAATTGTAGCACTTGAGATCTGTAGAGAACGCATGGTAATATTCAACATTCATTGTG
TTTTTAAGTCATAAATTTTAATTAAGATACAACTGAAAGTTGTTATCTAATTTGAGTTTGTTTTAAGAAATTATCGATTT
TTATAATGGATTATATTGTATCCCAAAAGTATGGGTGATATGCTTACTATATATGTGTTCCAATGATGAATCAAAATGCA
CTCTAACTGTTCGATATTCTCAGGGACTCTATCCATGTGATCGTAGAGCAAGTATAAGTACTCGCCGCACTTTTTTTCCT
GAGATCGACTTTACAATGGTGGTTAATCTCACCGTTGCTTTAGAAGCTCACATGCATTGATCTTCTTCTATATATCTATC
AAATTTTAGTAAATTGTTTCTTCTTTCATATGGTTAAAATAGATAGAGAGTGATGAAGACGCTCTATGGCAAGACAAGGA
AAGGGAAAAATTAGAAGATGTTGCTACTAGAGGTCTTCACTTTGTTAAATGGTGACCACCAACTTTAATTTTTTGGACTT
TATATTATATGGTGGTCCGATCTATATCTTTAGAAATATCTCAACGTCCAATATGGGACATTCTAATATCCATCATTTTG
AAACTACAACTATAAGAAGAACTATATAGTAAAAATATCAGTTTCTGGATTACAAACTTAAAATTAGTTGATAATGAAGT
GACATATATCTTTTATATACTAAGTTAGAAATATGTTAGTGTTTGTTATGCTTGGAATCAAGATCTCGGTGTATGATTCA
AAAGTTAGACAATTCTTTGTTTTTTTTTTTTTTTTTTAAATCTATTCTTTCCCAACATTACACTGATTAGAAAAAAAAAA
ACATGTGTAGGTTATGGGAGAGACCAGAAAAAGAGATAGC
>AT1G09940.1 | chr1:3234224-3237223 REVERSE LENGTH=3000
AGAGAAGAGAGCCTTTGTTTCATCCATTTTTTAGGTTCGTAGAGGTTAAAAACCGGCACCTTTGTAATATACACACTTGA
GTAGAGGGTGAAGACAGCCTCTGGGGAAGATGATCTTCTGGTTCATGCCCTTGATGGGAAGCATACCATAATTGTTTTAT
TGCGTTCTTTTGTTAAAGTTAAAAGTTTAAAACTTTGTACACATAATATATATACATTTTTTTTTCCCTAATTAACATTT
GCGTTCGAAACAGTGATAACCATTATTGGAGAAGCAAACAAAAAGGCTTTGAAGATTTTTTTATTTTTAAAATAAAATAA
AATATACAACTATCTTGATGTGATGTTTGGTTGAGAAATAAAGCCTTGACGTAAAATTTCGGTTTCCTTCATATTTTTGC
ATTGATTACTCTATGTAAGTAAATTGATAATCCGTCTTTCACAATCAAACCATTCCATCATAAAAAAAATTACAACAACA
TTGCAACGTTTTTGTTTATGCAAATTTTCTTGGGATTTTTGGTAACTAAAATTTGGGAGTTTTTGCATGAATTCTTAGGG
TGAATCGATTTTTTTTTTTGTAAGCAAACGAACCTAAACTTGATCAACAAACAGTACAAAAATTCTAGAATATTGGTGTT
AATTACTCAATTGCTAATCATAAAGGTTTCTAGATAGATGGTGTTAATTACTCAATTGCTAATCATAAAGGTTTCTAGAT
AGATGTGTGAGAGAAATTTCTAACTAAAATATTTCGACATGTTTTTGACGACAACTATCTTCAGTTATATCAAAGACGGA
AATGTAAAGTTTCAAAGCTAAACGAGTAAAGACTAACGACTAACGAGTATTAATTTTTCCAGTTCAAGGCAATATATAAT
ATATTAACAAATTTCTTGTAGTGCACGATGTCTTTTGTCTCTTTCGGTTTTTCATTTTCTACATGCTTCGATCCGTATTT
GGCTCTAAGATCCAATGTTGAAAAATTGGATGAAAAATAAAATAAAATCAATTTCTTGGTGATATAAACAAAATAGAATA
TATGATAATATATTTATATTACTATGCCTCAACTTGTTACGAGATACTGAATTTCATGATCATATGGTTTCTTTAGATCC
ATATACCTTTTGTATATATGGAACAAACCATTCATATCGACCGTGATTAAAGAGAAAAAAACTCTTTAACTATCGTTTTG
TTCTTGTTGTTGTATTAATTCAAATGAGTCTTGGGGAATTAATTCCTCTGAATGATAATTAGAATCTAAAACCAAAAATA
TAATACTTGGAAACAATCATTTGAAATTGGTCGTTGTTATACATTAGTAAGACCAAGCTAAGAATGAGTCTGCAGATCAA
AAAGTTTGACTTGTATTTGCATGAAAGTTTACGTACAATTCGACTTCACCTGTGTGGTCTTGATTATTTCCCAGTATATA
AAGGAGACAAAGAGAGCCCATCATTTTGCCTATCAATATCATCACTTTACGATAACCTTGAGATCAAAGAAGACCCCTTG
AGATATTATTTTCCTGCTAAAAGCTCTTTTTAATAGGTTTGATATTGCAATTCTAATCTTTCTAGCTAGTGTAATTACTG
TTCTCGATAATATGTTGTCTGCCTATATCATATTTACAATGAAATTATTAGTTGTTTCTTAAAGAAAATATTAATAATAT
AATGTGTAGAGAAATGGATGCAAGATTCTTGTACCCCTTGGAGAGCTGTAAAATCATTCACTTGGTAAGTCACAAATAAT
TAGGATGAGTTATTACACAATTCACTCTTAATATGACTTTGGTGATGATAAGTATTAATGATGTTTCTTCTTTGTTTTCT
TGAAGTTGCGACATGGACAAGCGTTGCACAATGTAGAAGCTGAGAAAGATAGAAATGCGTTGTTGTCTCCTCATCTTTTT
GATGCTCCGCTTACCGATCATGGTCACCAACAGGTGAACCCTAAATCCTAATTTTTTTTTGTCTCAACCACATGGATCAA
AATCGCCTTAGGAGATCTCCTTCGTGCATTGTGATAACTTCTAATCGTTTAACGCTTCTCTTAAGGTTGAGAATCTCCGC
GAACGAGTTGTTTCAAGCGGGCTACTAAAGAGGGTTGAGCTAGTTGTAACTTCTCCGTTGTTTAGGTAACATATACTTGT
ACACATTCATTGAAGCCTAAAGTTGGTTATATTTGTATGTTTATTTAGTGACTTGGAGTGATTATTTTTATTGGCTTATG
TATATATAGAACTATGCAAACCGCAGTTGGTGTTTTTGGAAATGAATACAAACAATCGAGTATGACAAGTAGCCCTCCCA
TTTTGGCACTTGAGGTTGCTCGAGACCGTAATGTATGTTTGATATATACATGGAGAAACGTTTCATATATTCATCGTCGT
CTATCAAACAATTTCATGTTAACCATATATCGAAATGTATATATATGTGCATGCAGGGAGTCCGTCCTCCTGACATGAGA
AGAAACGTTAGCGAGTATCAAACTCTTTTCCCCACCATCGATTTCTCTCAGGCAAAGAGCTTTTTTCACTCTTCATATAA
ATAAATTATACATGAAGCTTCCTCAACATATGTAAGGATACACGCATTGTGGTTTCTCTAATATTTTGGATCATGCTATA
GATTGAAAGTGAAGAGGACAACCTATGGAGACCGGATGTTAGGGAGTCCGAAGAGGAGATTTTGGCGAGAGGGTTAGAGT
TCATGAAATGGTAACCCTTATAAATTTTGACTTCGTGAAGTATAAATAACATTAGCATATATCTTGTTAGAAAAATACAT
TAATTTTGCTGTATTTAGGTTATGGAAGAGGCCAGAGAAGGAGGTCGCAGTTGTTAGCCATGGAATAGTTTTGCAGCATA
TGTTGTATGTGTTTGCAAACGATTGTGACCTGTCAATTAGACATGAACTTTGCAAGAGGTAATACAAAGGTTTCAATTTT
GCAATATATATTGTCCAATTATAATCTATTGATCACTAAT
>AT1G09950.1 | chr1:3237849-3240848 REVERSE LENGTH=3000
AAAAAAAGATACTTAATTTGCTTTGCTCTGCTTCTTCAACAACGATGGAGTCATCACTAATTTTTGTTTTTCGGGCTCAA
CCACTTGATCCTGAGATTTAGATTTCCTTTTGGTGATTTATGATTTTTAAAAGATTTGAGAATTGGGCTTTTTTGTTTGT
AGTGATATGATGTCATGTTTTTTATTTTTGGCTTCTCGTTTCTTCCTTAAATCAGTTCTTACTAAATCTCATCAGTTACT
TTTACAATCAGACCAAAAAATGTCAAAAGTACACAGTACTTGCTTTCAAAATCCTACGTAGCTTATGATGTGGTCGCCAT
GTCATTTATAGTACTTTACTAACTTGCTGACATGTAATTGTTGAAAAAATATTACTTTTATTCCATTTATCAACACAAAA
CTGGGCTTAAAGCATTGGGCCAACAACAGTGAACAACGGGATACAAAAAGAGTTCGTAGTTCTGCAAATCGAATACAGGA
GGTCCAATATTTCAAAAGATGCATATTTTTCTTGGCTAAATTGGTCAATGTTATTGTTAGGCATGGCGTTGACTTTAGAG
GCTTCCTAGAGATTGCCAGATGAGGGAGTAAAAGTCAGCTTTGATGGGCTTTTTCATACGTGATAAGCCTAAGAATATAA
ACAAACAATGCTCTAACTGAAGAATGGATTGAACTATTTTTAATCCAAGTCTAGTTTACATACACAAAGGTATTGTATGT
TGACATGTTGTAATAGATTCGAATTTTCCACAAGTCTATCTACATTGTGGTTTGAGTCATTATTCATTTATTCCTTCCAA
TTTAGTGAAACTTAAATGATTATCTGAAAACAATAAATGATTATATATACTAAAAAAAAAAAACATATCGCTGCTACTAA
TTTTAAACAATTACAGAAAGAAGGAAGAAAAAGAACAATTATGCAAACAAATGTCAACTGGTTATATCATGTCGTTGTTT
AAATATTATAACTATATTATTCTCAAACCAAGGTATTGAACAAACGTTATGTCAATGCAATCAAATTACTCAAACGTTAA
GCATAATAAACAAAACTTGTTTTTTCTTTTCTTTTCTTTTCTTCTTCTTCACGTCATGAATTGTGTCCTAAATAGAAGTT
AAGCCTCTCAGATTTTTTTCCCGGATGATAATGTGTAGTATTTACACGTATAGATTTTTCAATTTTATTGTCTCATACAA
AGATTAAGATTATAAAAAACTTGGCGTTGAGGAATAAAAAATAAAAACGTGTTCACCACCCGCCGATTTAGATACCGTTT
TCACATACATAATTAGAATTTTTCCGTCCAAATTGTTTTTGGTCAAAGCCTCAATGGTCTTGAATTGACCTGTTCTTAAA
ACCCGACCCGGATCCACCTGCTTCTTTCAACTAACACACGCTCCTGATCCAAACCATTTTTTCATTTTTCAAATCATTAT
CAACTCTCTCGCTTCTTCAACGATCGCATAAATTCCCTCTTTGTCTGCTCGATTCCTGATCTCTAGGGTTTGGGTTCCGG
AGACGAAGGGGGTGTTTCGTGTGTAATTGAGATATTGAGATTATTGCTTTGTAAAACTCAAAATCTATGGCGGTTTCTAG
CGCCTTCGTTGTTACACCGAAGCTGGAGAAGCTGTTAGCGAATCACCATAATCCAACGTATTCTTCTTCTCCGGCCCCGT
TGGATGTAATTGGGATACGTGCTCTTCCGATGAACAATAGGAACAAGCGAGGTCTGATCCAGAGAGCGCGTTGCGAGATT
TCTCCGTCTAATAAGGCAGCTAGCATCTCAGCTCTCGAGCAGCTCAAGACTTCTGCTATTGACCGTACGAATTTCTCTGC
TTTTCAAATGTTTGAATTCTAGATTTGAATTTGATGATGGGTTTTTGTTCGTCCTGCCAATTTTGAATTTTGAAGCTATT
CAACATGTTGCATTATCCATCTTACCCAAAGATGTATCTTTTAACTTTAAAGCAATCTTCTCTAGTCTTGACTTTGTTTA
GTTGCGTATGAAATGATTACTCTGGATTTAGATTTGTGGAGGAGATTGATTGTATACTTCTTGAAGCCCAAAGCTCTGTT
TTACTGAACTCGATTCTTTTTTGGTAACTAGGATACACTAAGGAAAGAAGCAGCATTGTGGTGATTGGGCTTAGCATTCA
CACAGCTCCTGTTGAGATGCGTGAGAAGCTTGCCATTCCAGAAGCTGAATGGCCACGAGCTATTGCTGAATTGTGTGGTT
TGAATCATATTGAAGAAGCTGCTGTACTCAGTACCTGCAACCGAATGGAGATTTATGTTTTGGCTCTATCTCAGCATCGT
GGAGTCAAAGAAGTGACTGAGTGGATGTCTAAGGTGTTTCTCTTTCCCATGCTTAATCTCAGTCACTAGAATGATCTTCT
TCTTATGTCTGAGTAACTTCTTTACTGGTTGATGTTTTGGGCATTTCTCATTCTCTTGCAAATGTTCTTATCACTAATGG
TAAATGCTGACATATGTTATTTATTTTGTCAGACAAGTGGAATCCCGGTTTCAGAAATCTGTCAGCATCGTTTTCTATTG
TACAACAAGGATGTCACGCAACATATATTTGAAGTCTCAGCTGGTCTAGACTCTCTTGTCCTAGGTGAAGGTCAGATACT
TGCACAGGTTAAACAAGTTGTTAAAGTAGGTCAAGGAGTCAATGGTTTTGGGAGGAATATCAGTGGGCTATTTAAACACG
CAATCACAGTTGGAAAGCGTGTCAGAACAGAGACAAATATCGCTGCTGGGGCTGTTTCCGTTAGCTCGGCTGCAGTTGAA
CTTGCTCTCATGAAGCTTCCCGAATCTTCTCATGCATCATCTGCTAGGATGTTGGTAGTTGGTGCTGGAAAGATGGGGAA
GCTTGTAATCAAGCACTTGGTTGCTAAAGGTTGCACCAAAATGGTGGTTGTGAATCGAAGCGAAGAGAAAGTTGCAGCTG
TCCGCAATGAGATGCCGCCTGGCGTTGAGATTATTTATAA
>AT1G09960.1 | chr1:3246719-3249718 FORWARD LENGTH=3000
GATTCTCTCTTTTGTTATATAAGGTAATAATGTCACAATTCTTTCACAAAAAGTACATAGTAAGCACTTAAGTTGTCACT
GATTATTAAAAGCGGCTAATGCGAAATAGATGAGTGTCAAGCGAGGAACGCATAAGGGGAGTGCTTGGAAATGGCAAGGA
GATGGAACACTTAATGTGATCCTTGTCGAAAATTCGTGCAATGGCTTCTCGTGTGACTAACTTATTTGCAGCTACTAGGA
CTTAATCCCCTCTACTTTGGGGACTATGATCCTTGTATACACGAGGCACCATAGAACCAATGAAAATAATACATCATTCA
GTTTGTGAGGTATATGCATCTCTCCTTTATTGGAAGTTCCAGTTCGGGATCTTCTCTGTTTTTTTTGTTGTTGTTGTAAA
TTAATGTAAAAACCTGTGTACAACAGAGTGTTTGTAAGGGCCCCTGAGTTCTGTAACTGTTTATAAAGTTCATTTTCTTT
AGAATTAGTTTGATAAAGAAAACCTGAGATCCAAAAAATTTACATGATCTGTGTAGCAAAAGTAGAAAGGAACCATTACG
AGTACTAGTAGTCTCTATAGTAGCAGTAACCACCAATAGTCAGCAATAGATTAGGATGACTCTTGGGAATATTAAGACCA
TCTCCAATGGTTAAGAAGTAATTGGTTCTTAACCAAACATCTTAACAATTATTTATACTAAAATTTTGAAACATGACATG
TAACTGTTTTTTTCACTCATGAAAACTTCTTAGCTAAGAAGCAAATCTTAGTTTTTAATTTATTTTGATTTAATTTTCAA
AGTTTAATTCTAAAATATTATTCTAAGATACACCTAAGATAAACCATTGGAAGTGCTCTAAGCCTAGTAGGAAGGAATAG
TAGCAAATCCCAGTTTTCTTCTTGAGTGAGATGTTTGAGATTGAAATTACTGTAATGCTATTGAGATTCTGTAGGCAGCG
TATCAATAATTGAGAGAAATAAGTAGATGCTAATACAGCTTGAGCAATACTTATCCTTGTAAAATTGTGAATGATTCCAG
AGTTAAGTACTTTGACCGTCCAATAGAGATTGTGTGAGAGTATGTATAACAGATATCATAATTGGTTTAAACTGAAAATA
GAAAAAAAGAAAATAAGCTGTGGAGTAGTAATATGCCTAAAGAATTTAGAAAAAGGAATACACGTGTGGAGGAGGAGCAC
AAGGGACCTAAAAAGTCTGTTGGGATTTGGAGAGGCCCTGGCTAATATCTAAGAAGTGATATATAACAAAGGACAAAAAC
GTGGTTTACTCTCTGTCTGTCACCGACTCTCTCTATATTCAAAGTCAACTAGGGCGGCTTTCACACCTCCCTGCTTCTAG
ACGAATGGCAAATCTTATCATCTTTTTTCTATTAACAAATTCGAGGTTAGAGTCTCTAGCTGCATGCACTACGATTTCAA
AATTCTTAAATCTCGTTTTCTAGTATAATTAAATTTGAAGTCTTTTTTTATACTAACTTACTACTAAGCATGCTTTTTAT
CCTTCTCTACGATATAATCTAATACGTTCTCAACTACACATAACCTTTTTTAAAAGTGTATCTAAAATCTCAACATACTG
ATTTAAGTATCACTCATTTGTGTATAACAGTTGACACTTTTGAGATTAAGAAATAAATAAATTAAGATGGTATTAAAGTT
TAATACCAGTAGTTGAAATAGAAAATTCTGAAAGAGTAATACTGTATTTTCTTCTTATTTTGGGGGTCAACACAGATCAA
GAAATTCAAGATTAAAGTTTTATGATGTGTATCTATCAAGAATTTCTTTTTTTATGATGAGTACTACTGATCATGGTTCA
AGAGAAGATGTTGAGGTTAGTACTCTTCACCTTCAAGAACAAATACATGAGATTCTCAACAACAACCAAAAAAGAAGCAT
GAGATTCTCACGTGGTTAATTAATTGCATAAACGTACGTAATTAGTATTGCAAGATGTTAAGATTGTTAGAATGCAAGTG
AAAATATGATGAGATCCTTGATTTTTAACCCCGCAGTACATTTTGGATGTGTAGATAATCCCCTTCTTAATTTAAAATAT
GATCATTTTAATATGTGTAGAAAAGTGGTTATTTTGGTATATTTTGTTATTGTAAAATGTGATCAAATCCTTCTGACGAA
GAAAGAAAGATGAATCCCCATTCTCTACCTTATGTTATATTTAGATTGTGTTCTTTTTATGAAGAATTGGGTTGTTGAAA
GCATTCACTGTAGGCCATTTGATTCATCCCTTGTCGCCTTCGGATTTACATAAGTGGAGAGTTTTTTCTTCTTCTTTAAT
TAACCTTTTTAGCTTTAGCTGAAAGAAAATAAAGTAATTGCCTTTTTGTATGCAACAAAGCAATTAGCTTTTACCTTTCA
AGATTTTCATATCACAAGAAAAGCTAAGTGAAGTCCACCCTGTATTTTTTGACAAGTACATTTTATCGTCACGTCCATGC
ACTTGCACTATCATATAACAAAAATAAAATAAAAATAAAAGTAAAAGAATGATTTGTCTTTTCTTAGGCTTCAATTATTG
GATAACTTATTTCATCAAAAACTTTTTCTTTTCTTTTCTTGTCTGTTCTCTAGTATTGCCCTCTTTTTCCATGAAGCTTC
GAACGCTTTGTTGACTAGTAAAATGTGAAGACTCCATATTCGAAATAATTCATTGACCAAACAAAGATTCGTCGATTGAT
AGTTACGGTATGGTTAAAATTATCAATAAAGATCAATCTCTTAATATATAGTTTCACATCATGCAATCAAATTTTCTTTC
ACCGTGGACTCGTGAGAGAGAAAAAAAAAGAAGAAGCTGTGGTTACTTATTTGTACAGTCTAAATTTTTTTTTCATATAT
TAAATGATCCATGCGTACGTTAAAATTTGTCCCAAAAAAAAAATGTCATAATCTTTTTTATTTATTAATATAGATAATTT
TTTATCGCGCCTTATCGTCGGTAAATATATACGTTTTATT
>AT1G09970.2 | chr1:3255429-3258428 FORWARD LENGTH=3000
TGATTGAGGGACCAAGTCACTCTTTTGGGGTCTGTTTTGTTCACAATGAAACTTAGGGAGATCGAGTAAAGTGGATCATC
TAAATCTATTAAGACGTACGTAAGAGTTTAGATGGAGAGTGTTGTAATACTAGTACTCCGGGTTATGAAATCATAGGTGT
TGTAACGATCTCATTGTAAACTATTTTCTTGTAATTGTAGAATTTTAAGGTTTTCAAATGTTCATGAAGGTCAACTACTA
AATGAAATTTATGGTCCTTATATGCACCTATACTATTACTTTGCTAAGAAGTGTATATTCGACTGGGTAAAACAATGTCT
ATAAAACTTGCAATCAATCAGTTTTTAATCAGAGTTATATTTATTTCTGCGTGAGGATGATTTTATTATATTATTTGATT
CAGAAAATTCTCAAAACGAAACCAAATTCAAATTGGATTCTTGGTGTGATGACATAGACCAATTATTATTATGATATCCT
CTCCTGTGATTTCTAAAAGTTAGTCAAATCTACGTATGCTCAAAAACTTTTGTAGTTGCCCACTTTGACCAACTTAATAA
AAGAAAGATGAAGAAATTTAGACACCTCATGGCCTTTTGGCTCCACTAATAAGAGATTCAAAGCTTCCTTTGTTGAGAAT
GCATTTATGTTTAAACTTTCATCTACTGATATTTACTGATTTAGCCAAAAAAAAAAAAGATACTATCAGAAAGAAGACAA
TAATGCTTAAGCGAAAATTGTATAATTCTTCATTCTTCACAAGCAGACAATACTGCTTCTCTGCATTGGTTCGAACAATA
AACTTGTATTTTTTTTCTGAAAGAAGTCGGCAATTCTTAATATCTTCCTAAGCATAGGAATACATATTTTACATTTTTGT
TTTTTTATTTGATAGAGCAAACGTCATTAGCAGATAGTAAATTAATCTCAAAAGTAAAAAAAACTAATAACTTCCTACAA
GTTGAGGTAACGTATACTTGATAACTTCTTCCGCTGGCGAGTGCACAAAAACTAACCAAAGAATTGTCCTACTTAATATA
CAACAGTTTTTTTTTTTTTTGGTTGTATCTTTCTGATCTATCTCAAAACATATCTCCACAAACCAAGATTTGTCAGCGGA
ATAGATCTTGGAATGACCACATTATGAATCTTGCAAAGACATCAGACTCCAAAAACTCGATGTGAGCAGCACGGCCGATG
AATGAGTTCAGGTTACGACCATACAAGGTTGTGTCGAAGTTGACATCACAGCGCATGAACACTCTCTGGTGGTGCGGAGT
TTCAGGGGATGGCCCACGTATTTGGTCCATACAGTTATTAAGCATCTCCAAGAAAGCAACACCTCTTTTTGAGTTGTCGA
AAGAAGCTGGTTGGCATGACTCAATCCTAGCTGAGTGATATGGAACATACCCATCCTGGAGTAGCAAAAAAAAAGACATG
GCTCTAATTAGACAATATAAAAAAATGTTAGGGATTGTATTCTCATATAAGTGTAATGGAATGTACCTGAGGCGAAGACA
GGAGAATTATATTCTTGAAACTGCACAACGTCTTTTGCTGAAAATAATTTCAAAACCAACATTTCAGAACCAAAGAACAA
AGGTCTGTTTGTAACTATGGTACAAGATCTTGATGAAATGTTAACATCTTTCTCTACCTTGCAGAGCTTGTAAAAGAAAG
TATTCTGGAGATCAGGATCATCTGTGAGTGTAAGCTGATGAATAACCTGAGTACTCTTTAACTTCTTCAGGAGCCAAAGT
CCAGAATTAAACAAGGAATTTGAACTGTATAGATAACCCAAGTGTGGACCCGAAAGCGATATATATGTATGAAAATACTT
CCTGTATGGATCCATCAAACTATCTGCAACAAATACATAAGTCGGGAATAATGATTAACACCAAAACCGATTTACGAACC
GTTTTAAACATTGTCTGAGAGATTCTAAGAACATACCAGCTATTGCAGCTCTGATGATGACGTTACCAATTGAATGTCCA
ACAAAACTCAGCTTGATGTTTTTCAAGCGCCCGTATCTCGCATGTTTATCCTTTTTCCTCTTGAAAAAAGAAACAACTTC
CTGCGCAAGCCTCTGACCCATTTCCCTAAAATCGCCATGTGTTCTCTCCTCATTTGCCTCAGACATGAGAAACTCTATCT
TTGGATCAATTAGGAGCCACTGATTCCGGATAAGCCTTAGGTCTAAGTGATGCCCCTATAGCAGTTAACAGAAATCTATC
ATGTAACGAACAAAAAATTGCAAAGATACAAAAGCAAACTGTAACTGCAAAAGTAAAACAGAAACGAAAAAAAAGAAGCA
ACTCTAACATATGGAGTATGGACACTTTGCCAATAAACACAATGACTTAAGGAAAAAAGGTATATTCCTCCATAAGATTA
AGAAATAGAAAGTAAATACGCATTCACTGAACATCAAGAAGATACTTGCCTGGAAACCATGAACAAAAACAACAATCTTC
AGCTCACGCCCAGTATGCTGTGGGTTAATATGTTTTTTCGTCCCACTCTCATCATCATGCCCATTAAGTAAGCTAGAATC
GATTCTATCAACATGTCTCATGTACGAATTATCACTGAACGTACGCCTTGGTGCATTCCAAACACGTTCAATTATAACTA
TAGGAACCCGCATAGGATCACCAAATATATGCATGTCTTGTATTGCCCGGTTGTTTATCTGCACATTAGTTATAATCAAT
CAAATTGTACAACTTACGAAACGAACAGGTAATTGAATCACGAAACTAAAATAACAAACCCGCATTTGTGCAATACTTCG
ACGGTGAAGTTCAGCGCGGGTGGATGCAACTTGTGCAGGCTGCATAAGAGAAAAAATTTGAATGAGTAGAGCCATGCTGG
CACTCTGATAAAATTTGAAAAATAATCACTAACTAGATAACTCACATCATTCAGCTTCAACCCAGTCGAGACTCTTTTGT
GTGAACTATGGTTTGAAATGTCCTCCATTCCACTTATAAA
>AT1G09970.1 | chr1:3255429-3258428 FORWARD LENGTH=3000
TGATTGAGGGACCAAGTCACTCTTTTGGGGTCTGTTTTGTTCACAATGAAACTTAGGGAGATCGAGTAAAGTGGATCATC
TAAATCTATTAAGACGTACGTAAGAGTTTAGATGGAGAGTGTTGTAATACTAGTACTCCGGGTTATGAAATCATAGGTGT
TGTAACGATCTCATTGTAAACTATTTTCTTGTAATTGTAGAATTTTAAGGTTTTCAAATGTTCATGAAGGTCAACTACTA
AATGAAATTTATGGTCCTTATATGCACCTATACTATTACTTTGCTAAGAAGTGTATATTCGACTGGGTAAAACAATGTCT
ATAAAACTTGCAATCAATCAGTTTTTAATCAGAGTTATATTTATTTCTGCGTGAGGATGATTTTATTATATTATTTGATT
CAGAAAATTCTCAAAACGAAACCAAATTCAAATTGGATTCTTGGTGTGATGACATAGACCAATTATTATTATGATATCCT
CTCCTGTGATTTCTAAAAGTTAGTCAAATCTACGTATGCTCAAAAACTTTTGTAGTTGCCCACTTTGACCAACTTAATAA
AAGAAAGATGAAGAAATTTAGACACCTCATGGCCTTTTGGCTCCACTAATAAGAGATTCAAAGCTTCCTTTGTTGAGAAT
GCATTTATGTTTAAACTTTCATCTACTGATATTTACTGATTTAGCCAAAAAAAAAAAAGATACTATCAGAAAGAAGACAA
TAATGCTTAAGCGAAAATTGTATAATTCTTCATTCTTCACAAGCAGACAATACTGCTTCTCTGCATTGGTTCGAACAATA
AACTTGTATTTTTTTTCTGAAAGAAGTCGGCAATTCTTAATATCTTCCTAAGCATAGGAATACATATTTTACATTTTTGT
TTTTTTATTTGATAGAGCAAACGTCATTAGCAGATAGTAAATTAATCTCAAAAGTAAAAAAAACTAATAACTTCCTACAA
GTTGAGGTAACGTATACTTGATAACTTCTTCCGCTGGCGAGTGCACAAAAACTAACCAAAGAATTGTCCTACTTAATATA
CAACAGTTTTTTTTTTTTTTGGTTGTATCTTTCTGATCTATCTCAAAACATATCTCCACAAACCAAGATTTGTCAGCGGA
ATAGATCTTGGAATGACCACATTATGAATCTTGCAAAGACATCAGACTCCAAAAACTCGATGTGAGCAGCACGGCCGATG
AATGAGTTCAGGTTACGACCATACAAGGTTGTGTCGAAGTTGACATCACAGCGCATGAACACTCTCTGGTGGTGCGGAGT
TTCAGGGGATGGCCCACGTATTTGGTCCATACAGTTATTAAGCATCTCCAAGAAAGCAACACCTCTTTTTGAGTTGTCGA
AAGAAGCTGGTTGGCATGACTCAATCCTAGCTGAGTGATATGGAACATACCCATCCTGGAGTAGCAAAAAAAAAGACATG
GCTCTAATTAGACAATATAAAAAAATGTTAGGGATTGTATTCTCATATAAGTGTAATGGAATGTACCTGAGGCGAAGACA
GGAGAATTATATTCTTGAAACTGCACAACGTCTTTTGCTGAAAATAATTTCAAAACCAACATTTCAGAACCAAAGAACAA
AGGTCTGTTTGTAACTATGGTACAAGATCTTGATGAAATGTTAACATCTTTCTCTACCTTGCAGAGCTTGTAAAAGAAAG
TATTCTGGAGATCAGGATCATCTGTGAGTGTAAGCTGATGAATAACCTGAGTACTCTTTAACTTCTTCAGGAGCCAAAGT
CCAGAATTAAACAAGGAATTTGAACTGTATAGATAACCCAAGTGTGGACCCGAAAGCGATATATATGTATGAAAATACTT
CCTGTATGGATCCATCAAACTATCTGCAACAAATACATAAGTCGGGAATAATGATTAACACCAAAACCGATTTACGAACC
GTTTTAAACATTGTCTGAGAGATTCTAAGAACATACCAGCTATTGCAGCTCTGATGATGACGTTACCAATTGAATGTCCA
ACAAAACTCAGCTTGATGTTTTTCAAGCGCCCGTATCTCGCATGTTTATCCTTTTTCCTCTTGAAAAAAGAAACAACTTC
CTGCGCAAGCCTCTGACCCATTTCCCTAAAATCGCCATGTGTTCTCTCCTCATTTGCCTCAGACATGAGAAACTCTATCT
TTGGATCAATTAGGAGCCACTGATTCCGGATAAGCCTTAGGTCTAAGTGATGCCCCTATAGCAGTTAACAGAAATCTATC
ATGTAACGAACAAAAAATTGCAAAGATACAAAAGCAAACTGTAACTGCAAAAGTAAAACAGAAACGAAAAAAAAGAAGCA
ACTCTAACATATGGAGTATGGACACTTTGCCAATAAACACAATGACTTAAGGAAAAAAGGTATATTCCTCCATAAGATTA
AGAAATAGAAAGTAAATACGCATTCACTGAACATCAAGAAGATACTTGCCTGGAAACCATGAACAAAAACAACAATCTTC
AGCTCACGCCCAGTATGCTGTGGGTTAATATGTTTTTTCGTCCCACTCTCATCATCATGCCCATTAAGTAAGCTAGAATC
GATTCTATCAACATGTCTCATGTACGAATTATCACTGAACGTACGCCTTGGTGCATTCCAAACACGTTCAATTATAACTA
TAGGAACCCGCATAGGATCACCAAATATATGCATGTCTTGTATTGCCCGGTTGTTTATCTGCACATTAGTTATAATCAAT
CAAATTGTACAACTTACGAAACGAACAGGTAATTGAATCACGAAACTAAAATAACAAACCCGCATTTGTGCAATACTTCG
ACGGTGAAGTTCAGCGCGGGTGGATGCAACTTGTGCAGGCTGCATAAGAGAAAAAATTTGAATGAGTAGAGCCATGCTGG
CACTCTGATAAAATTTGAAAAATAATCACTAACTAGATAACTCACATCATTCAGCTTCAACCCAGTCGAGACTCTTTTGT
GTGAACTATGGTTTGAAATGTCCTCCATTCCACTTATAAA
>AT1G09980.2 | chr1:3253541-3256540 REVERSE LENGTH=3000
CAAATCTTGGTTTGTGGAGATATGTTTTGAGATAGATCAGAAAGATACAACCAAAAAAAAAAAAAACTGTTGTATATTAA
GTAGGACAATTCTTTGGTTAGTTTTTGTGCACTCGCCAGCGGAAGAAGTTATCAAGTATACGTTACCTCAACTTGTAGGA
AGTTATTAGTTTTTTTTACTTTTGAGATTAATTTACTATCTGCTAATGACGTTTGCTCTATCAAATAAAAAAACAAAAAT
GTAAAATATGTATTCCTATGCTTAGGAAGATATTAAGAATTGCCGACTTCTTTCAGAAAAAAAATACAAGTTTATTGTTC
GAACCAATGCAGAGAAGCAGTATTGTCTGCTTGTGAAGAATGAAGAATTATACAATTTTCGCTTAAGCATTATTGTCTTC
TTTCTGATAGTATCTTTTTTTTTTTTGGCTAAATCAGTAAATATCAGTAGATGAAAGTTTAAACATAAATGCATTCTCAA
CAAAGGAAGCTTTGAATCTCTTATTAGTGGAGCCAAAAGGCCATGAGGTGTCTAAATTTCTTCATCTTTCTTTTATTAAG
TTGGTCAAAGTGGGCAACTACAAAAGTTTTTGAGCATACGTAGATTTGACTAACTTTTAGAAATCACAGGAGAGGATATC
ATAATAATAATTGGTCTATGTCATCACACCAAGAATCCAATTTGAATTTGGTTTCGTTTTGAGAATTTTCTGAATCAAAT
AATATAATAAAATCATCCTCACGCAGAAATAAATATAACTCTGATTAAAAACTGATTGATTGCAAGTTTTATAGACATTG
TTTTACCCAGTCGAATATACACTTCTTAGCAAAGTAATAGTATAGGTGCATATAAGGACCATAAATTTCATTTAGTAGTT
GACCTTCATGAACATTTGAAAACCTTAAAATTCTACAATTACAAGAAAATAGTTTACAATGAGATCGTTACAACACCTAT
GATTTCATAACCCGGAGTACTAGTATTACAACACTCTCCATCTAAACTCTTACGTACGTCTTAATAGATTTAGATGATCC
ACTTTACTCGATCTCCCTAAGTTTCATTGTGAACAAAACAGACCCCAAAAGAGTGACTTGGTCCCTCAATCATCAACTTA
TTTCTTTGACCTTGACATCACTCTCTTTGCTGATCACAATCCCCATCAATCTGCAAGGTTCCGCGTCCTCGATCATCTGC
ACCACGCTCCTCATCGTCGGTCTTAGTCCAGGAAGTCTTGCGGTGCAGATGATCGCAATCCTCAGCATCTTGACCGCGTC
TTCTCTATACATTTCTCCTATCTTCTTGTCCACAATCTCCATCACACTCTCTTTGCTCTTCAGATTGTTGCTCACCCAAT
TCACTATGTCTTTGCTCTCTCCAAACTCTGCCTCTATCGGTTTTTTCCCTGTGACTAGCTCCATCAACACGACCCCGAAG
CTATATACATCGCATTTCTCAGTCACTTTTGACGCATATCCATACTCTGCAACAATATTTTTTACTGTCAAATTGTAATT
TCAAAATGTAAGGCCATAACAAGCTGATGATATAAGAGTTAAGTCTCTTTATATACCTGGAGCTATGTAGCCATAGGTTC
CCGCAACGACATGCGTGGACTCTGGACCGCCATTGCTGGCCTGAAGAATCTTGGCAAGACCAAAATCCGCAATTCTAGGT
TTCAAGAACTCATCTAGCAATATGTTACTGGACTTAACATCACGGTGAATCACCGGTCTCTCATACCCATGATGCAAGTA
CTCAAGCCCTTTTGCTGCACCAAGAGCTATATCATACCGTGTTTCCCAACCAAGATTCGACTTCTTGCAAGAGTGAAGCA
TGTCCCATAAGCTTCCATTAGGCAAGTACTCGTACACCAGCAAGCTCGAGTCATCGCTCGTGATGCTACAATAGAGTTTC
ACCACGTTTAAGTGTCGTATCGAACTAAGCGTTTGCACCTCTGTTTCAAACTCTTTCGATCTTCCCTCCCGTTCAGTGAG
AATCGGCATTGCACTGCTGAAGTTTTTCTGAGTACTACTACACCGGATGTGTTTGACCGCAACTTCTTTACCATCACCAA
GTACTACTCTGTACACATCCCCACAACCTCCTCTACCAATCAAATTCTCTTCTTTGATTGAATCAATGATATCATCTTCA
GTGAAACTCATCTTTCGGAATGACTTTATACTCCAAGATTCGTGTTTAAGCGAACGTCCCTCCTTCTTCTCTGTTTTCTT
CAGGTACAAGAAAAACACAAGAGACGCTAGCAAGATCAGTAACCCGAAAACTATACACAACACGAACACGCGAGTGTCTC
CATGCGATCTCGAAGGATTTATGCACCGGTTAAACGATTTGATCGTCGTGCTACAGAGGCCAGGATTGCCATTGAAGCTA
CCATTATATGATGACAAACTCAGAGGGATACGACCTGATAATCTGTTGTTAGACAGATCAAGAAGGCTAAGCCTTAAAGA
CGACAAACTCTCTGGGATTCTCCCAGACAACTTATTGTCCGAAAGATTCAAAGCGTTGAGCGTCGGGAGTGATCCAAGCG
TGTGGGGGATTTCTCCGGATATCGAGTTTTGAGCCATGTTGACATCGCTGAGCATCGAGCACGAACCAATCGAGTCAGGT
ATCTCACCGGAGAAGCCATTGCTCTGCATCTTTAGACTGCTAAGTCCTTTGAGTTTCCCAATGGAGCTAGGAATCTTCCC
GGTAAACCGGTTATTGTTAAGCTCAACCTTAGTCAAAGATTCAGTGTCACCTATCTCTTCAGGCAGCTCATCAGACAACT
TGTTGAACCCTAGATACAACGCTCCGAGCATTTTACCGTTCTTTATATCCGCGGTGATTGGACCTTCGAAGTTATTCATC
TCTATATCGATGATCTCGAGCTTCGGTAATCCCCAAAGTCCCGCGGGAACAGTTCCGTTGAGGTTGTTCTCGCTAACTCT
GAACCGTTGCAGAGTCAAACAGTTAGCGTAGGACTCAGGG
>AT1G09980.3 | chr1:3253541-3256540 REVERSE LENGTH=3000
CAAATCTTGGTTTGTGGAGATATGTTTTGAGATAGATCAGAAAGATACAACCAAAAAAAAAAAAAACTGTTGTATATTAA
GTAGGACAATTCTTTGGTTAGTTTTTGTGCACTCGCCAGCGGAAGAAGTTATCAAGTATACGTTACCTCAACTTGTAGGA
AGTTATTAGTTTTTTTTACTTTTGAGATTAATTTACTATCTGCTAATGACGTTTGCTCTATCAAATAAAAAAACAAAAAT
GTAAAATATGTATTCCTATGCTTAGGAAGATATTAAGAATTGCCGACTTCTTTCAGAAAAAAAATACAAGTTTATTGTTC
GAACCAATGCAGAGAAGCAGTATTGTCTGCTTGTGAAGAATGAAGAATTATACAATTTTCGCTTAAGCATTATTGTCTTC
TTTCTGATAGTATCTTTTTTTTTTTTGGCTAAATCAGTAAATATCAGTAGATGAAAGTTTAAACATAAATGCATTCTCAA
CAAAGGAAGCTTTGAATCTCTTATTAGTGGAGCCAAAAGGCCATGAGGTGTCTAAATTTCTTCATCTTTCTTTTATTAAG
TTGGTCAAAGTGGGCAACTACAAAAGTTTTTGAGCATACGTAGATTTGACTAACTTTTAGAAATCACAGGAGAGGATATC
ATAATAATAATTGGTCTATGTCATCACACCAAGAATCCAATTTGAATTTGGTTTCGTTTTGAGAATTTTCTGAATCAAAT
AATATAATAAAATCATCCTCACGCAGAAATAAATATAACTCTGATTAAAAACTGATTGATTGCAAGTTTTATAGACATTG
TTTTACCCAGTCGAATATACACTTCTTAGCAAAGTAATAGTATAGGTGCATATAAGGACCATAAATTTCATTTAGTAGTT
GACCTTCATGAACATTTGAAAACCTTAAAATTCTACAATTACAAGAAAATAGTTTACAATGAGATCGTTACAACACCTAT
GATTTCATAACCCGGAGTACTAGTATTACAACACTCTCCATCTAAACTCTTACGTACGTCTTAATAGATTTAGATGATCC
ACTTTACTCGATCTCCCTAAGTTTCATTGTGAACAAAACAGACCCCAAAAGAGTGACTTGGTCCCTCAATCATCAACTTA
TTTCTTTGACCTTGACATCACTCTCTTTGCTGATCACAATCCCCATCAATCTGCAAGGTTCCGCGTCCTCGATCATCTGC
ACCACGCTCCTCATCGTCGGTCTTAGTCCAGGAAGTCTTGCGGTGCAGATGATCGCAATCCTCAGCATCTTGACCGCGTC
TTCTCTATACATTTCTCCTATCTTCTTGTCCACAATCTCCATCACACTCTCTTTGCTCTTCAGATTGTTGCTCACCCAAT
TCACTATGTCTTTGCTCTCTCCAAACTCTGCCTCTATCGGTTTTTTCCCTGTGACTAGCTCCATCAACACGACCCCGAAG
CTATATACATCGCATTTCTCAGTCACTTTTGACGCATATCCATACTCTGCAACAATATTTTTTACTGTCAAATTGTAATT
TCAAAATGTAAGGCCATAACAAGCTGATGATATAAGAGTTAAGTCTCTTTATATACCTGGAGCTATGTAGCCATAGGTTC
CCGCAACGACATGCGTGGACTCTGGACCGCCATTGCTGGCCTGAAGAATCTTGGCAAGACCAAAATCCGCAATTCTAGGT
TTCAAGAACTCATCTAGCAATATGTTACTGGACTTAACATCACGGTGAATCACCGGTCTCTCATACCCATGATGCAAGTA
CTCAAGCCCTTTTGCTGCACCAAGAGCTATATCATACCGTGTTTCCCAACCAAGATTCGACTTCTTGCAAGAGTGAAGCA
TGTCCCATAAGCTTCCATTAGGCAAGTACTCGTACACCAGCAAGCTCGAGTCATCGCTCGTGATGCTACAATAGAGTTTC
ACCACGTTTAAGTGTCGTATCGAACTAAGCGTTTGCACCTCTGTTTCAAACTCTTTCGATCTTCCCTCCCGTTCAGTGAG
AATCGGCATTGCACTGCTGAAGTTTTTCTGAGTACTACTACACCGGATGTGTTTGACCGCAACTTCTTTACCATCACCAA
GTACTACTCTGTACACATCCCCACAACCTCCTCTACCAATCAAATTCTCTTCTTTGATTGAATCAATGATATCATCTTCA
GTGAAACTCATCTTTCGGAATGACTTTATACTCCAAGATTCGTGTTTAAGCGAACGTCCCTCCTTCTTCTCTGTTTTCTT
CAGGTACAAGAAAAACACAAGAGACGCTAGCAAGATCAGTAACCCGAAAACTATACACAACACGAACACGCGAGTGTCTC
CATGCGATCTCGAAGGATTTATGCACCGGTTAAACGATTTGATCGTCGTGCTACAGAGGCCAGGATTGCCATTGAAGCTA
CCATTATATGATGACAAACTCAGAGGGATACGACCTGATAATCTGTTGTTAGACAGATCAAGAAGGCTAAGCCTTAAAGA
CGACAAACTCTCTGGGATTCTCCCAGACAACTTATTGTCCGAAAGATTCAAAGCGTTGAGCGTCGGGAGTGATCCAAGCG
TGTGGGGGATTTCTCCGGATATCGAGTTTTGAGCCATGTTGACATCGCTGAGCATCGAGCACGAACCAATCGAGTCAGGT
ATCTCACCGGAGAAGCCATTGCTCTGCATCTTTAGACTGCTAAGTCCTTTGAGTTTCCCAATGGAGCTAGGAATCTTCCC
GGTAAACCGGTTATTGTTAAGCTCAACCTTAGTCAAAGATTCAGTGTCACCTATCTCTTCAGGCAGCTCATCAGACAACT
TGTTGAACCCTAGATACAACGCTCCGAGCATTTTACCGTTCTTTATATCCGCGGTGATTGGACCTTCGAAGTTATTCATC
TCTATATCGATGATCTCGAGCTTCGGTAATCCCCAAAGTCCCGCGGGAACAGTTCCGTTGAGGTTGTTCTCGCTAACTCT
GAACCGTTGCAGAGTCAAACAGTTAGCGTAGGACTCAGGG
>AT1G09980.1 | chr1:3253541-3256540 REVERSE LENGTH=3000
CAAATCTTGGTTTGTGGAGATATGTTTTGAGATAGATCAGAAAGATACAACCAAAAAAAAAAAAAACTGTTGTATATTAA
GTAGGACAATTCTTTGGTTAGTTTTTGTGCACTCGCCAGCGGAAGAAGTTATCAAGTATACGTTACCTCAACTTGTAGGA
AGTTATTAGTTTTTTTTACTTTTGAGATTAATTTACTATCTGCTAATGACGTTTGCTCTATCAAATAAAAAAACAAAAAT
GTAAAATATGTATTCCTATGCTTAGGAAGATATTAAGAATTGCCGACTTCTTTCAGAAAAAAAATACAAGTTTATTGTTC
GAACCAATGCAGAGAAGCAGTATTGTCTGCTTGTGAAGAATGAAGAATTATACAATTTTCGCTTAAGCATTATTGTCTTC
TTTCTGATAGTATCTTTTTTTTTTTTGGCTAAATCAGTAAATATCAGTAGATGAAAGTTTAAACATAAATGCATTCTCAA
CAAAGGAAGCTTTGAATCTCTTATTAGTGGAGCCAAAAGGCCATGAGGTGTCTAAATTTCTTCATCTTTCTTTTATTAAG
TTGGTCAAAGTGGGCAACTACAAAAGTTTTTGAGCATACGTAGATTTGACTAACTTTTAGAAATCACAGGAGAGGATATC
ATAATAATAATTGGTCTATGTCATCACACCAAGAATCCAATTTGAATTTGGTTTCGTTTTGAGAATTTTCTGAATCAAAT
AATATAATAAAATCATCCTCACGCAGAAATAAATATAACTCTGATTAAAAACTGATTGATTGCAAGTTTTATAGACATTG
TTTTACCCAGTCGAATATACACTTCTTAGCAAAGTAATAGTATAGGTGCATATAAGGACCATAAATTTCATTTAGTAGTT
GACCTTCATGAACATTTGAAAACCTTAAAATTCTACAATTACAAGAAAATAGTTTACAATGAGATCGTTACAACACCTAT
GATTTCATAACCCGGAGTACTAGTATTACAACACTCTCCATCTAAACTCTTACGTACGTCTTAATAGATTTAGATGATCC
ACTTTACTCGATCTCCCTAAGTTTCATTGTGAACAAAACAGACCCCAAAAGAGTGACTTGGTCCCTCAATCATCAACTTA
TTTCTTTGACCTTGACATCACTCTCTTTGCTGATCACAATCCCCATCAATCTGCAAGGTTCCGCGTCCTCGATCATCTGC
ACCACGCTCCTCATCGTCGGTCTTAGTCCAGGAAGTCTTGCGGTGCAGATGATCGCAATCCTCAGCATCTTGACCGCGTC
TTCTCTATACATTTCTCCTATCTTCTTGTCCACAATCTCCATCACACTCTCTTTGCTCTTCAGATTGTTGCTCACCCAAT
TCACTATGTCTTTGCTCTCTCCAAACTCTGCCTCTATCGGTTTTTTCCCTGTGACTAGCTCCATCAACACGACCCCGAAG
CTATATACATCGCATTTCTCAGTCACTTTTGACGCATATCCATACTCTGCAACAATATTTTTTACTGTCAAATTGTAATT
TCAAAATGTAAGGCCATAACAAGCTGATGATATAAGAGTTAAGTCTCTTTATATACCTGGAGCTATGTAGCCATAGGTTC
CCGCAACGACATGCGTGGACTCTGGACCGCCATTGCTGGCCTGAAGAATCTTGGCAAGACCAAAATCCGCAATTCTAGGT
TTCAAGAACTCATCTAGCAATATGTTACTGGACTTAACATCACGGTGAATCACCGGTCTCTCATACCCATGATGCAAGTA
CTCAAGCCCTTTTGCTGCACCAAGAGCTATATCATACCGTGTTTCCCAACCAAGATTCGACTTCTTGCAAGAGTGAAGCA
TGTCCCATAAGCTTCCATTAGGCAAGTACTCGTACACCAGCAAGCTCGAGTCATCGCTCGTGATGCTACAATAGAGTTTC
ACCACGTTTAAGTGTCGTATCGAACTAAGCGTTTGCACCTCTGTTTCAAACTCTTTCGATCTTCCCTCCCGTTCAGTGAG
AATCGGCATTGCACTGCTGAAGTTTTTCTGAGTACTACTACACCGGATGTGTTTGACCGCAACTTCTTTACCATCACCAA
GTACTACTCTGTACACATCCCCACAACCTCCTCTACCAATCAAATTCTCTTCTTTGATTGAATCAATGATATCATCTTCA
GTGAAACTCATCTTTCGGAATGACTTTATACTCCAAGATTCGTGTTTAAGCGAACGTCCCTCCTTCTTCTCTGTTTTCTT
CAGGTACAAGAAAAACACAAGAGACGCTAGCAAGATCAGTAACCCGAAAACTATACACAACACGAACACGCGAGTGTCTC
CATGCGATCTCGAAGGATTTATGCACCGGTTAAACGATTTGATCGTCGTGCTACAGAGGCCAGGATTGCCATTGAAGCTA
CCATTATATGATGACAAACTCAGAGGGATACGACCTGATAATCTGTTGTTAGACAGATCAAGAAGGCTAAGCCTTAAAGA
CGACAAACTCTCTGGGATTCTCCCAGACAACTTATTGTCCGAAAGATTCAAAGCGTTGAGCGTCGGGAGTGATCCAAGCG
TGTGGGGGATTTCTCCGGATATCGAGTTTTGAGCCATGTTGACATCGCTGAGCATCGAGCACGAACCAATCGAGTCAGGT
ATCTCACCGGAGAAGCCATTGCTCTGCATCTTTAGACTGCTAAGTCCTTTGAGTTTCCCAATGGAGCTAGGAATCTTCCC
GGTAAACCGGTTATTGTTAAGCTCAACCTTAGTCAAAGATTCAGTGTCACCTATCTCTTCAGGCAGCTCATCAGACAACT
TGTTGAACCCTAGATACAACGCTCCGAGCATTTTACCGTTCTTTATATCCGCGGTGATTGGACCTTCGAAGTTATTCATC
TCTATATCGATGATCTCGAGCTTCGGTAATCCCCAAAGTCCCGCGGGAACAGTTCCGTTGAGGTTGTTCTCGCTAACTCT
GAACCGTTGCAGAGTCAAACAGTTAGCGTAGGACTCAGGG
>AT1G09995.1 | chr1:3259750-3262749 REVERSE LENGTH=3000
ATTGGTTCTTAATATTTTCCCCTTTCGTGATCATGTTGAAGCTGTTCTCTTCCTGCAGTTTCTTAAAGATGAGCTTGATG
CAAGCTCAGAAGTCATAGAGCCTTGTAATAGCAAGGTATGTGTCTTCTTGTACAACACAACTCGTGTGATTTATACACAC
AAGCTTGGCGTGCTCTTTGGAATGTATTATATCATTGGCAACCAATTTGTTTGTTTGTGACCATTTTCAATAATTTTGGA
CCACATTTAATTAGCCCCTAAAACTTCCTTTCATTTTCTGGTTTTATGTTGAAGCAGAAGAGCCTTTCTTTATCTTTTTA
TAATCGACATGAAGCTGTTTCAAGCTTTGCTTGAGTTCAAGTCTCAAGTTTCTGGAAACAACAAGAGAGAGGTCATGGCT
TCATGGAATCACTCCTCCACATTTTGTAATTGGATTGGAGTCACATTTAAAATTTTATAATTCCTAATAATAATCATGTT
TAATCAAATAAAAATATCAACAATTTTTTTTTTTTTCAATTTTTTTTTGTTTTAGAAACCAACTTAAAAGATTCCACCAA
TGGACCATAAAATTTTCAAAAACTCTAAAAAATCTCTAAACTACAAAACTATCCAAATTTATTAATAAAAAATACATAGA
AACTTTGTTTAGAAACTAATCACTGGACTTGCTCTTAGTTGTCATGTGTAATGCCGAAAGGAAAGCGCTACAAGGAGTTT
CAGCCCTATCCATATACGTAAATACCAATGTTTTTACAAGATTCTGTTGGCAACAAAGAAAAAAAACAAAGGGAAGAAGA
TGTATAAACCAAAGCTGTTTTATTTTGTCTCTTGTCCAAATGTAACTAAATTTTTGTTGGGCCATATCTCAAAAGAAGTA
GAATGATATAATATTGGGCTTTCCATGGGCCTTATATAAACAAACAACCTTGTAAATCGGGTTTGGAACTCATCTCGCAA
GGGCTAGCCAAGCAGTACACGTAGCGGGTCGGATCCACCATTTTACGACAGTAGTACAAACATCGATTTGGCGCAAAAGA
AACCAAAAAAAAAAAGACACATAGTAATTGGTGTCGTCGCATGAACATTCATCCTTTACCCGACAAACACAATAAAAAAT
CTGACTTTTTTGTTTAAACTCTTTTATAAAAAAGAATAAAAAAGTTTCGTTGAATCCCTCAAAACTTTTTGGTTCCTTAC
AATCGTCATTTGTAACTTTCCCAGATCCTCTCCCTTTTATTGCATCTCTGTTCTTTTAGCTCAGGGTTTGTCTGTCGTGC
AAAAAGCAAACCCTAAATCAAATCTGGGTTTCGTCTATCTGATTCGTCAGATCTAAAGTCTCAAGGCCCACCATCGTCTT
CTTTTTTTGAACTCTCTGCTCTGCTTTGCTCTGCCTTTGGTTTTCTTTTTTTCCATTTCGAGGTAATGTATGTTGTTATG
GTAAAGTTTTGTTATTTTCGCTAATCTTTGACATTTCATTTATGTAATTTTTATTTGGCTCAGATTGGGATTTTAGCTTT
TGACCTAATTTTGTTGTCGGAGACGACTTTATGTAGCTCTAGTTTAAATTCGTTATCAAGATTCTTGCTTTAATGTCCGA
ACAGAGATATCTACATTTTATTTTCTCTTACTTTGGTTACTGTGTTGATTATTCTATATGAGATGAACACTCTAGTGTTA
ATCGAAATTGAAAAGTTTGCATCTTTTCATCTGCAGCTGCTTGGTTGGCTTTGAGGTTTCACTTCAAAGAGTTTGCATCT
GCTAATGTAGACAAGTTTTCGTGGAGATATGAGATTTCCAACAAATAGTCCCCTACTGGTTCAGGATATCATTGTCCTGA
AAACAAACATCCAAAGTTTTAGAAGGTGATGTGAGTTCTCCATATGTTACGCCGTCTTGGATGGTTAATTGGACTGAGCC
AAAGAAGTAGGCAAACAAAGTCGATTGATGCTGAGCCTTACGTAGCCAGGGTTAAGCCAGTGCTAATGATCGACACTGTT
CAGGAGATTGCTATCTATATCCATAGGTTTCATAACCTTGATCTTTTCCAGCAAGGGTATGATAGTTTCTCTATATCTAG
TTCTGAGTGAATTGAAGCAATGTTCTCTTCTTGTTCTAAAGAGTTGTTACTTGTTGTATCTTTTAATTCTTTTAGATGGT
ATCAAATAAAAATCAGCATGAGATGGGAGGATGGTGACAACAACTCCTGTGGAATTCCTTCACGAGTTGTTCAGTATGAA
GGTACTCTTATCCATCAGCTTTCTTCTGAATCATTTTCCTCTGTCTTGCTACGTTCTTGTGATTGAGTTCACTATTCCAT
TCCCTGAATTTGATGTCTATTTGTCCTATTCTGTGTACTTGGAGACTTTGTTTTCAGTATACTAACATATAATGGCTCAT
ATACCTGTGTGTCACAGCGCTTGATTCAACCTCAAACGACTCATATGGAGTGTGGAAGATAGATGATAAGGATAGTAGTT
TCTTAACACAGCCCTTCCGCATTAAATATGCAAGGCAGGATGTTCGTCTCTGCATGATGGTCTCATTTACTATGCCTCTG
GAAAGATATGAGGTACCAGTATTTCTCTCCTTTGTTCTATTCATCTTTTTATAATGTATTCTCACAACTATAGGCTAATA
CTGACAAATGAGTTGCATAATATTAAACAACATGAATTGTTAAGAAACTGTTTTTTCTACTGCAAAGTATCTGCGCCATT
GAGTTTGTGAGGTTATTTTGGCTACTGATCTTGTTCATAGTCAGCAACAGTAATAATCCAACTTGTGAAAAGTGCTGTAC
TTGGTTGACCTATTACATCATTGTACAATAAATGACTAGTTGTGATTGACGCAGGGGTCAGCTACATCGGCTGTTATATT
GAAGTTTGAGCTTTTGTATTCTCCAATCATGGAGGATATACCTGTGACACATTCAGATGCTTGTGCTGCGGCAGTGCATG
AATTTCGTATTCCTCCTAAAGCTCTTTCAGGCGTGCATTC
>AT1G09995.3 | chr1:3259750-3262749 REVERSE LENGTH=3000
ATTGGTTCTTAATATTTTCCCCTTTCGTGATCATGTTGAAGCTGTTCTCTTCCTGCAGTTTCTTAAAGATGAGCTTGATG
CAAGCTCAGAAGTCATAGAGCCTTGTAATAGCAAGGTATGTGTCTTCTTGTACAACACAACTCGTGTGATTTATACACAC
AAGCTTGGCGTGCTCTTTGGAATGTATTATATCATTGGCAACCAATTTGTTTGTTTGTGACCATTTTCAATAATTTTGGA
CCACATTTAATTAGCCCCTAAAACTTCCTTTCATTTTCTGGTTTTATGTTGAAGCAGAAGAGCCTTTCTTTATCTTTTTA
TAATCGACATGAAGCTGTTTCAAGCTTTGCTTGAGTTCAAGTCTCAAGTTTCTGGAAACAACAAGAGAGAGGTCATGGCT
TCATGGAATCACTCCTCCACATTTTGTAATTGGATTGGAGTCACATTTAAAATTTTATAATTCCTAATAATAATCATGTT
TAATCAAATAAAAATATCAACAATTTTTTTTTTTTTCAATTTTTTTTTGTTTTAGAAACCAACTTAAAAGATTCCACCAA
TGGACCATAAAATTTTCAAAAACTCTAAAAAATCTCTAAACTACAAAACTATCCAAATTTATTAATAAAAAATACATAGA
AACTTTGTTTAGAAACTAATCACTGGACTTGCTCTTAGTTGTCATGTGTAATGCCGAAAGGAAAGCGCTACAAGGAGTTT
CAGCCCTATCCATATACGTAAATACCAATGTTTTTACAAGATTCTGTTGGCAACAAAGAAAAAAAACAAAGGGAAGAAGA
TGTATAAACCAAAGCTGTTTTATTTTGTCTCTTGTCCAAATGTAACTAAATTTTTGTTGGGCCATATCTCAAAAGAAGTA
GAATGATATAATATTGGGCTTTCCATGGGCCTTATATAAACAAACAACCTTGTAAATCGGGTTTGGAACTCATCTCGCAA
GGGCTAGCCAAGCAGTACACGTAGCGGGTCGGATCCACCATTTTACGACAGTAGTACAAACATCGATTTGGCGCAAAAGA
AACCAAAAAAAAAAAGACACATAGTAATTGGTGTCGTCGCATGAACATTCATCCTTTACCCGACAAACACAATAAAAAAT
CTGACTTTTTTGTTTAAACTCTTTTATAAAAAAGAATAAAAAAGTTTCGTTGAATCCCTCAAAACTTTTTGGTTCCTTAC
AATCGTCATTTGTAACTTTCCCAGATCCTCTCCCTTTTATTGCATCTCTGTTCTTTTAGCTCAGGGTTTGTCTGTCGTGC
AAAAAGCAAACCCTAAATCAAATCTGGGTTTCGTCTATCTGATTCGTCAGATCTAAAGTCTCAAGGCCCACCATCGTCTT
CTTTTTTTGAACTCTCTGCTCTGCTTTGCTCTGCCTTTGGTTTTCTTTTTTTCCATTTCGAGGTAATGTATGTTGTTATG
GTAAAGTTTTGTTATTTTCGCTAATCTTTGACATTTCATTTATGTAATTTTTATTTGGCTCAGATTGGGATTTTAGCTTT
TGACCTAATTTTGTTGTCGGAGACGACTTTATGTAGCTCTAGTTTAAATTCGTTATCAAGATTCTTGCTTTAATGTCCGA
ACAGAGATATCTACATTTTATTTTCTCTTACTTTGGTTACTGTGTTGATTATTCTATATGAGATGAACACTCTAGTGTTA
ATCGAAATTGAAAAGTTTGCATCTTTTCATCTGCAGCTGCTTGGTTGGCTTTGAGGTTTCACTTCAAAGAGTTTGCATCT
GCTAATGTAGACAAGTTTTCGTGGAGATATGAGATTTCCAACAAATAGTCCCCTACTGGTTCAGGATATCATTGTCCTGA
AAACAAACATCCAAAGTTTTAGAAGGTGATGTGAGTTCTCCATATGTTACGCCGTCTTGGATGGTTAATTGGACTGAGCC
AAAGAAGTAGGCAAACAAAGTCGATTGATGCTGAGCCTTACGTAGCCAGGGTTAAGCCAGTGCTAATGATCGACACTGTT
CAGGAGATTGCTATCTATATCCATAGGTTTCATAACCTTGATCTTTTCCAGCAAGGGTATGATAGTTTCTCTATATCTAG
TTCTGAGTGAATTGAAGCAATGTTCTCTTCTTGTTCTAAAGAGTTGTTACTTGTTGTATCTTTTAATTCTTTTAGATGGT
ATCAAATAAAAATCAGCATGAGATGGGAGGATGGTGACAACAACTCCTGTGGAATTCCTTCACGAGTTGTTCAGTATGAA
GGTACTCTTATCCATCAGCTTTCTTCTGAATCATTTTCCTCTGTCTTGCTACGTTCTTGTGATTGAGTTCACTATTCCAT
TCCCTGAATTTGATGTCTATTTGTCCTATTCTGTGTACTTGGAGACTTTGTTTTCAGTATACTAACATATAATGGCTCAT
ATACCTGTGTGTCACAGCGCTTGATTCAACCTCAAACGACTCATATGGAGTGTGGAAGATAGATGATAAGGATAGTAGTT
TCTTAACACAGCCCTTCCGCATTAAATATGCAAGGCAGGATGTTCGTCTCTGCATGATGGTCTCATTTACTATGCCTCTG
GAAAGATATGAGGTACCAGTATTTCTCTCCTTTGTTCTATTCATCTTTTTATAATGTATTCTCACAACTATAGGCTAATA
CTGACAAATGAGTTGCATAATATTAAACAACATGAATTGTTAAGAAACTGTTTTTTCTACTGCAAAGTATCTGCGCCATT
GAGTTTGTGAGGTTATTTTGGCTACTGATCTTGTTCATAGTCAGCAACAGTAATAATCCAACTTGTGAAAAGTGCTGTAC
TTGGTTGACCTATTACATCATTGTACAATAAATGACTAGTTGTGATTGACGCAGGGGTCAGCTACATCGGCTGTTATATT
GAAGTTTGAGCTTTTGTATTCTCCAATCATGGAGGATATACCTGTGACACATTCAGATGCTTGTGCTGCGGCAGTGCATG
AATTTCGTATTCCTCCTAAAGCTCTTTCAGGCGTGCATTC
>AT1G09995.5 | chr1:3259750-3262749 REVERSE LENGTH=3000
ATTGGTTCTTAATATTTTCCCCTTTCGTGATCATGTTGAAGCTGTTCTCTTCCTGCAGTTTCTTAAAGATGAGCTTGATG
CAAGCTCAGAAGTCATAGAGCCTTGTAATAGCAAGGTATGTGTCTTCTTGTACAACACAACTCGTGTGATTTATACACAC
AAGCTTGGCGTGCTCTTTGGAATGTATTATATCATTGGCAACCAATTTGTTTGTTTGTGACCATTTTCAATAATTTTGGA
CCACATTTAATTAGCCCCTAAAACTTCCTTTCATTTTCTGGTTTTATGTTGAAGCAGAAGAGCCTTTCTTTATCTTTTTA
TAATCGACATGAAGCTGTTTCAAGCTTTGCTTGAGTTCAAGTCTCAAGTTTCTGGAAACAACAAGAGAGAGGTCATGGCT
TCATGGAATCACTCCTCCACATTTTGTAATTGGATTGGAGTCACATTTAAAATTTTATAATTCCTAATAATAATCATGTT
TAATCAAATAAAAATATCAACAATTTTTTTTTTTTTCAATTTTTTTTTGTTTTAGAAACCAACTTAAAAGATTCCACCAA
TGGACCATAAAATTTTCAAAAACTCTAAAAAATCTCTAAACTACAAAACTATCCAAATTTATTAATAAAAAATACATAGA
AACTTTGTTTAGAAACTAATCACTGGACTTGCTCTTAGTTGTCATGTGTAATGCCGAAAGGAAAGCGCTACAAGGAGTTT
CAGCCCTATCCATATACGTAAATACCAATGTTTTTACAAGATTCTGTTGGCAACAAAGAAAAAAAACAAAGGGAAGAAGA
TGTATAAACCAAAGCTGTTTTATTTTGTCTCTTGTCCAAATGTAACTAAATTTTTGTTGGGCCATATCTCAAAAGAAGTA
GAATGATATAATATTGGGCTTTCCATGGGCCTTATATAAACAAACAACCTTGTAAATCGGGTTTGGAACTCATCTCGCAA
GGGCTAGCCAAGCAGTACACGTAGCGGGTCGGATCCACCATTTTACGACAGTAGTACAAACATCGATTTGGCGCAAAAGA
AACCAAAAAAAAAAAGACACATAGTAATTGGTGTCGTCGCATGAACATTCATCCTTTACCCGACAAACACAATAAAAAAT
CTGACTTTTTTGTTTAAACTCTTTTATAAAAAAGAATAAAAAAGTTTCGTTGAATCCCTCAAAACTTTTTGGTTCCTTAC
AATCGTCATTTGTAACTTTCCCAGATCCTCTCCCTTTTATTGCATCTCTGTTCTTTTAGCTCAGGGTTTGTCTGTCGTGC
AAAAAGCAAACCCTAAATCAAATCTGGGTTTCGTCTATCTGATTCGTCAGATCTAAAGTCTCAAGGCCCACCATCGTCTT
CTTTTTTTGAACTCTCTGCTCTGCTTTGCTCTGCCTTTGGTTTTCTTTTTTTCCATTTCGAGGTAATGTATGTTGTTATG
GTAAAGTTTTGTTATTTTCGCTAATCTTTGACATTTCATTTATGTAATTTTTATTTGGCTCAGATTGGGATTTTAGCTTT
TGACCTAATTTTGTTGTCGGAGACGACTTTATGTAGCTCTAGTTTAAATTCGTTATCAAGATTCTTGCTTTAATGTCCGA
ACAGAGATATCTACATTTTATTTTCTCTTACTTTGGTTACTGTGTTGATTATTCTATATGAGATGAACACTCTAGTGTTA
ATCGAAATTGAAAAGTTTGCATCTTTTCATCTGCAGCTGCTTGGTTGGCTTTGAGGTTTCACTTCAAAGAGTTTGCATCT
GCTAATGTAGACAAGTTTTCGTGGAGATATGAGATTTCCAACAAATAGTCCCCTACTGGTTCAGGATATCATTGTCCTGA
AAACAAACATCCAAAGTTTTAGAAGGTGATGTGAGTTCTCCATATGTTACGCCGTCTTGGATGGTTAATTGGACTGAGCC
AAAGAAGTAGGCAAACAAAGTCGATTGATGCTGAGCCTTACGTAGCCAGGGTTAAGCCAGTGCTAATGATCGACACTGTT
CAGGAGATTGCTATCTATATCCATAGGTTTCATAACCTTGATCTTTTCCAGCAAGGGTATGATAGTTTCTCTATATCTAG
TTCTGAGTGAATTGAAGCAATGTTCTCTTCTTGTTCTAAAGAGTTGTTACTTGTTGTATCTTTTAATTCTTTTAGATGGT
ATCAAATAAAAATCAGCATGAGATGGGAGGATGGTGACAACAACTCCTGTGGAATTCCTTCACGAGTTGTTCAGTATGAA
GGTACTCTTATCCATCAGCTTTCTTCTGAATCATTTTCCTCTGTCTTGCTACGTTCTTGTGATTGAGTTCACTATTCCAT
TCCCTGAATTTGATGTCTATTTGTCCTATTCTGTGTACTTGGAGACTTTGTTTTCAGTATACTAACATATAATGGCTCAT
ATACCTGTGTGTCACAGCGCTTGATTCAACCTCAAACGACTCATATGGAGTGTGGAAGATAGATGATAAGGATAGTAGTT
TCTTAACACAGCCCTTCCGCATTAAATATGCAAGGCAGGATGTTCGTCTCTGCATGATGGTCTCATTTACTATGCCTCTG
GAAAGATATGAGGTACCAGTATTTCTCTCCTTTGTTCTATTCATCTTTTTATAATGTATTCTCACAACTATAGGCTAATA
CTGACAAATGAGTTGCATAATATTAAACAACATGAATTGTTAAGAAACTGTTTTTTCTACTGCAAAGTATCTGCGCCATT
GAGTTTGTGAGGTTATTTTGGCTACTGATCTTGTTCATAGTCAGCAACAGTAATAATCCAACTTGTGAAAAGTGCTGTAC
TTGGTTGACCTATTACATCATTGTACAATAAATGACTAGTTGTGATTGACGCAGGGGTCAGCTACATCGGCTGTTATATT
GAAGTTTGAGCTTTTGTATTCTCCAATCATGGAGGATATACCTGTGACACATTCAGATGCTTGTGCTGCGGCAGTGCATG
AATTTCGTATTCCTCCTAAAGCTCTTTCAGGCGTGCATTC
>AT1G09995.2 | chr1:3259884-3262883 REVERSE LENGTH=3000
AGAGTTATCTGGGAAGATTCCAGAATCTCTTGAGAGCTGGAAACATGAGATATATCCAAATTATGTTGATTCTCACCCGA
GCTTTCCTCAAACCTCTTGCTAGTGATAGGAATCTGAAGGAAAGCAATATCTGAATTGGTTCTTAATATTTTCCCCTTTC
GTGATCATGTTGAAGCTGTTCTCTTCCTGCAGTTTCTTAAAGATGAGCTTGATGCAAGCTCAGAAGTCATAGAGCCTTGT
AATAGCAAGGTATGTGTCTTCTTGTACAACACAACTCGTGTGATTTATACACACAAGCTTGGCGTGCTCTTTGGAATGTA
TTATATCATTGGCAACCAATTTGTTTGTTTGTGACCATTTTCAATAATTTTGGACCACATTTAATTAGCCCCTAAAACTT
CCTTTCATTTTCTGGTTTTATGTTGAAGCAGAAGAGCCTTTCTTTATCTTTTTATAATCGACATGAAGCTGTTTCAAGCT
TTGCTTGAGTTCAAGTCTCAAGTTTCTGGAAACAACAAGAGAGAGGTCATGGCTTCATGGAATCACTCCTCCACATTTTG
TAATTGGATTGGAGTCACATTTAAAATTTTATAATTCCTAATAATAATCATGTTTAATCAAATAAAAATATCAACAATTT
TTTTTTTTTTCAATTTTTTTTTGTTTTAGAAACCAACTTAAAAGATTCCACCAATGGACCATAAAATTTTCAAAAACTCT
AAAAAATCTCTAAACTACAAAACTATCCAAATTTATTAATAAAAAATACATAGAAACTTTGTTTAGAAACTAATCACTGG
ACTTGCTCTTAGTTGTCATGTGTAATGCCGAAAGGAAAGCGCTACAAGGAGTTTCAGCCCTATCCATATACGTAAATACC
AATGTTTTTACAAGATTCTGTTGGCAACAAAGAAAAAAAACAAAGGGAAGAAGATGTATAAACCAAAGCTGTTTTATTTT
GTCTCTTGTCCAAATGTAACTAAATTTTTGTTGGGCCATATCTCAAAAGAAGTAGAATGATATAATATTGGGCTTTCCAT
GGGCCTTATATAAACAAACAACCTTGTAAATCGGGTTTGGAACTCATCTCGCAAGGGCTAGCCAAGCAGTACACGTAGCG
GGTCGGATCCACCATTTTACGACAGTAGTACAAACATCGATTTGGCGCAAAAGAAACCAAAAAAAAAAAGACACATAGTA
ATTGGTGTCGTCGCATGAACATTCATCCTTTACCCGACAAACACAATAAAAAATCTGACTTTTTTGTTTAAACTCTTTTA
TAAAAAAGAATAAAAAAGTTTCGTTGAATCCCTCAAAACTTTTTGGTTCCTTACAATCGTCATTTGTAACTTTCCCAGAT
CCTCTCCCTTTTATTGCATCTCTGTTCTTTTAGCTCAGGGTTTGTCTGTCGTGCAAAAAGCAAACCCTAAATCAAATCTG
GGTTTCGTCTATCTGATTCGTCAGATCTAAAGTCTCAAGGCCCACCATCGTCTTCTTTTTTTGAACTCTCTGCTCTGCTT
TGCTCTGCCTTTGGTTTTCTTTTTTTCCATTTCGAGGTAATGTATGTTGTTATGGTAAAGTTTTGTTATTTTCGCTAATC
TTTGACATTTCATTTATGTAATTTTTATTTGGCTCAGATTGGGATTTTAGCTTTTGACCTAATTTTGTTGTCGGAGACGA
CTTTATGTAGCTCTAGTTTAAATTCGTTATCAAGATTCTTGCTTTAATGTCCGAACAGAGATATCTACATTTTATTTTCT
CTTACTTTGGTTACTGTGTTGATTATTCTATATGAGATGAACACTCTAGTGTTAATCGAAATTGAAAAGTTTGCATCTTT
TCATCTGCAGCTGCTTGGTTGGCTTTGAGGTTTCACTTCAAAGAGTTTGCATCTGCTAATGTAGACAAGTTTTCGTGGAG
ATATGAGATTTCCAACAAATAGTCCCCTACTGGTTCAGGATATCATTGTCCTGAAAACAAACATCCAAAGTTTTAGAAGG
TGATGTGAGTTCTCCATATGTTACGCCGTCTTGGATGGTTAATTGGACTGAGCCAAAGAAGTAGGCAAACAAAGTCGATT
GATGCTGAGCCTTACGTAGCCAGGGTTAAGCCAGTGCTAATGATCGACACTGTTCAGGAGATTGCTATCTATATCCATAG
GTTTCATAACCTTGATCTTTTCCAGCAAGGGTATGATAGTTTCTCTATATCTAGTTCTGAGTGAATTGAAGCAATGTTCT
CTTCTTGTTCTAAAGAGTTGTTACTTGTTGTATCTTTTAATTCTTTTAGATGGTATCAAATAAAAATCAGCATGAGATGG
GAGGATGGTGACAACAACTCCTGTGGAATTCCTTCACGAGTTGTTCAGTATGAAGGTACTCTTATCCATCAGCTTTCTTC
TGAATCATTTTCCTCTGTCTTGCTACGTTCTTGTGATTGAGTTCACTATTCCATTCCCTGAATTTGATGTCTATTTGTCC
TATTCTGTGTACTTGGAGACTTTGTTTTCAGTATACTAACATATAATGGCTCATATACCTGTGTGTCACAGCGCTTGATT
CAACCTCAAACGACTCATATGGAGTGTGGAAGATAGATGATAAGGATAGTAGTTTCTTAACACAGCCCTTCCGCATTAAA
TATGCAAGGCAGGATGTTCGTCTCTGCATGATGGTCTCATTTACTATGCCTCTGGAAAGATATGAGGTACCAGTATTTCT
CTCCTTTGTTCTATTCATCTTTTTATAATGTATTCTCACAACTATAGGCTAATACTGACAAATGAGTTGCATAATATTAA
ACAACATGAATTGTTAAGAAACTGTTTTTTCTACTGCAAAGTATCTGCGCCATTGAGTTTGTGAGGTTATTTTGGCTACT
GATCTTGTTCATAGTCAGCAACAGTAATAATCCAACTTGTGAAAAGTGCTGTACTTGGTTGACCTATTACATCATTGTAC
AATAAATGACTAGTTGTGATTGACGCAGGGGTCAGCTACA
>AT1G09995.4 | chr1:3259884-3262883 REVERSE LENGTH=3000
AGAGTTATCTGGGAAGATTCCAGAATCTCTTGAGAGCTGGAAACATGAGATATATCCAAATTATGTTGATTCTCACCCGA
GCTTTCCTCAAACCTCTTGCTAGTGATAGGAATCTGAAGGAAAGCAATATCTGAATTGGTTCTTAATATTTTCCCCTTTC
GTGATCATGTTGAAGCTGTTCTCTTCCTGCAGTTTCTTAAAGATGAGCTTGATGCAAGCTCAGAAGTCATAGAGCCTTGT
AATAGCAAGGTATGTGTCTTCTTGTACAACACAACTCGTGTGATTTATACACACAAGCTTGGCGTGCTCTTTGGAATGTA
TTATATCATTGGCAACCAATTTGTTTGTTTGTGACCATTTTCAATAATTTTGGACCACATTTAATTAGCCCCTAAAACTT
CCTTTCATTTTCTGGTTTTATGTTGAAGCAGAAGAGCCTTTCTTTATCTTTTTATAATCGACATGAAGCTGTTTCAAGCT
TTGCTTGAGTTCAAGTCTCAAGTTTCTGGAAACAACAAGAGAGAGGTCATGGCTTCATGGAATCACTCCTCCACATTTTG
TAATTGGATTGGAGTCACATTTAAAATTTTATAATTCCTAATAATAATCATGTTTAATCAAATAAAAATATCAACAATTT
TTTTTTTTTTCAATTTTTTTTTGTTTTAGAAACCAACTTAAAAGATTCCACCAATGGACCATAAAATTTTCAAAAACTCT
AAAAAATCTCTAAACTACAAAACTATCCAAATTTATTAATAAAAAATACATAGAAACTTTGTTTAGAAACTAATCACTGG
ACTTGCTCTTAGTTGTCATGTGTAATGCCGAAAGGAAAGCGCTACAAGGAGTTTCAGCCCTATCCATATACGTAAATACC
AATGTTTTTACAAGATTCTGTTGGCAACAAAGAAAAAAAACAAAGGGAAGAAGATGTATAAACCAAAGCTGTTTTATTTT
GTCTCTTGTCCAAATGTAACTAAATTTTTGTTGGGCCATATCTCAAAAGAAGTAGAATGATATAATATTGGGCTTTCCAT
GGGCCTTATATAAACAAACAACCTTGTAAATCGGGTTTGGAACTCATCTCGCAAGGGCTAGCCAAGCAGTACACGTAGCG
GGTCGGATCCACCATTTTACGACAGTAGTACAAACATCGATTTGGCGCAAAAGAAACCAAAAAAAAAAAGACACATAGTA
ATTGGTGTCGTCGCATGAACATTCATCCTTTACCCGACAAACACAATAAAAAATCTGACTTTTTTGTTTAAACTCTTTTA
TAAAAAAGAATAAAAAAGTTTCGTTGAATCCCTCAAAACTTTTTGGTTCCTTACAATCGTCATTTGTAACTTTCCCAGAT
CCTCTCCCTTTTATTGCATCTCTGTTCTTTTAGCTCAGGGTTTGTCTGTCGTGCAAAAAGCAAACCCTAAATCAAATCTG
GGTTTCGTCTATCTGATTCGTCAGATCTAAAGTCTCAAGGCCCACCATCGTCTTCTTTTTTTGAACTCTCTGCTCTGCTT
TGCTCTGCCTTTGGTTTTCTTTTTTTCCATTTCGAGGTAATGTATGTTGTTATGGTAAAGTTTTGTTATTTTCGCTAATC
TTTGACATTTCATTTATGTAATTTTTATTTGGCTCAGATTGGGATTTTAGCTTTTGACCTAATTTTGTTGTCGGAGACGA
CTTTATGTAGCTCTAGTTTAAATTCGTTATCAAGATTCTTGCTTTAATGTCCGAACAGAGATATCTACATTTTATTTTCT
CTTACTTTGGTTACTGTGTTGATTATTCTATATGAGATGAACACTCTAGTGTTAATCGAAATTGAAAAGTTTGCATCTTT
TCATCTGCAGCTGCTTGGTTGGCTTTGAGGTTTCACTTCAAAGAGTTTGCATCTGCTAATGTAGACAAGTTTTCGTGGAG
ATATGAGATTTCCAACAAATAGTCCCCTACTGGTTCAGGATATCATTGTCCTGAAAACAAACATCCAAAGTTTTAGAAGG
TGATGTGAGTTCTCCATATGTTACGCCGTCTTGGATGGTTAATTGGACTGAGCCAAAGAAGTAGGCAAACAAAGTCGATT
GATGCTGAGCCTTACGTAGCCAGGGTTAAGCCAGTGCTAATGATCGACACTGTTCAGGAGATTGCTATCTATATCCATAG
GTTTCATAACCTTGATCTTTTCCAGCAAGGGTATGATAGTTTCTCTATATCTAGTTCTGAGTGAATTGAAGCAATGTTCT
CTTCTTGTTCTAAAGAGTTGTTACTTGTTGTATCTTTTAATTCTTTTAGATGGTATCAAATAAAAATCAGCATGAGATGG
GAGGATGGTGACAACAACTCCTGTGGAATTCCTTCACGAGTTGTTCAGTATGAAGGTACTCTTATCCATCAGCTTTCTTC
TGAATCATTTTCCTCTGTCTTGCTACGTTCTTGTGATTGAGTTCACTATTCCATTCCCTGAATTTGATGTCTATTTGTCC
TATTCTGTGTACTTGGAGACTTTGTTTTCAGTATACTAACATATAATGGCTCATATACCTGTGTGTCACAGCGCTTGATT
CAACCTCAAACGACTCATATGGAGTGTGGAAGATAGATGATAAGGATAGTAGTTTCTTAACACAGCCCTTCCGCATTAAA
TATGCAAGGCAGGATGTTCGTCTCTGCATGATGGTCTCATTTACTATGCCTCTGGAAAGATATGAGGTACCAGTATTTCT
CTCCTTTGTTCTATTCATCTTTTTATAATGTATTCTCACAACTATAGGCTAATACTGACAAATGAGTTGCATAATATTAA
ACAACATGAATTGTTAAGAAACTGTTTTTTCTACTGCAAAGTATCTGCGCCATTGAGTTTGTGAGGTTATTTTGGCTACT
GATCTTGTTCATAGTCAGCAACAGTAATAATCCAACTTGTGAAAAGTGCTGTACTTGGTTGACCTATTACATCATTGTAC
AATAAATGACTAGTTGTGATTGACGCAGGGGTCAGCTACA
>AT1G10000.1 | chr1:3260877-3263876 REVERSE LENGTH=3000
TTTGGAATGGAAAGTATTGGGTTTGACTAAAAAAAAAAAAAAAAAAAAAAAGTACGGTACGTTGACAATCCGTTGGTGAA
AACTTAGAGCAAGTCAAGTAAGGGTTTTTAGTAGATTTCTTAGATGGGTTTTTATGTAAAAATGGGCCCAGATAATAGAA
AAACAGCTGAATCCATTTAGGATCGTTCCTAAAATTAGTTTTTCGCGACCCAATAGAAACTCATACGTGACCTCATTTTA
TTGGGTAAACTGAATGACAAAACCAAAAAAAAAAAACCACACGCGTTTATTTATTTCTTCTTCTTCTTCTTCGCCTACGG
AGACACCAAAGACGATTGGAATCGACGCTGAAGATCTAGTGATTTGTTCATGAAATCATGAAAAATCATCCACCTAAACG
AGTGTTTCAACCAACGGGATGATGATCGAGCTAGATTTTGTTCCCCAAATCGATTCTTCTAACCAAATCGACGAGAGGTG
CTTGGACTTGCAAAAGAAGAAGATATCTCAAGTCTCTAAAAAGAAGGTACATGTTATCAACTTGTATTATGAGAAGATTT
ATCTATCTATGAAAGTGTGTTCCGTCTTGCATTGCTGGTAGCCTCTGAATACAAAGCTTCCAAATTAAATGAATATCTGC
TTGTTTCGTCATTGTTAATGGTCATTTAGCTAAGTAGAATAAAAGAAAGATTTTTGCTAACTAATGGAAACATTTCAGAA
TTTAGGTGCAAATGTAAGAATAGTACGAACCAAGCTTGAAAAATAGTGTTGTTATCATAGACGAGGCTCACAATTTGGCT
GACACTTTTCTCAGTATGCACGATGCAAAACTAACAGTGGCACATATATAAATTTCAGTTTCATCAGCTTTCTGAGCACA
TGTTGTTTGGATGGACTTTTGCATTGCTATTGGGTCCTCTGTTTCAGGCCATATGTGGAGTCATGTTTTTAAATGATTTG
TATTGCAGTTGGAGGATATACACTGCAGCATAGAGAGTTATCTGGGAAGATTCCAGAATCTCTTGAGAGCTGGAAACATG
AGATATATCCAAATTATGTTGATTCTCACCCGAGCTTTCCTCAAACCTCTTGCTAGTGATAGGAATCTGAAGGAAAGCAA
TATCTGAATTGGTTCTTAATATTTTCCCCTTTCGTGATCATGTTGAAGCTGTTCTCTTCCTGCAGTTTCTTAAAGATGAG
CTTGATGCAAGCTCAGAAGTCATAGAGCCTTGTAATAGCAAGGTATGTGTCTTCTTGTACAACACAACTCGTGTGATTTA
TACACACAAGCTTGGCGTGCTCTTTGGAATGTATTATATCATTGGCAACCAATTTGTTTGTTTGTGACCATTTTCAATAA
TTTTGGACCACATTTAATTAGCCCCTAAAACTTCCTTTCATTTTCTGGTTTTATGTTGAAGCAGAAGAGCCTTTCTTTAT
CTTTTTATAATCGACATGAAGCTGTTTCAAGCTTTGCTTGAGTTCAAGTCTCAAGTTTCTGGAAACAACAAGAGAGAGGT
CATGGCTTCATGGAATCACTCCTCCACATTTTGTAATTGGATTGGAGTCACATTTAAAATTTTATAATTCCTAATAATAA
TCATGTTTAATCAAATAAAAATATCAACAATTTTTTTTTTTTTCAATTTTTTTTTGTTTTAGAAACCAACTTAAAAGATT
CCACCAATGGACCATAAAATTTTCAAAAACTCTAAAAAATCTCTAAACTACAAAACTATCCAAATTTATTAATAAAAAAT
ACATAGAAACTTTGTTTAGAAACTAATCACTGGACTTGCTCTTAGTTGTCATGTGTAATGCCGAAAGGAAAGCGCTACAA
GGAGTTTCAGCCCTATCCATATACGTAAATACCAATGTTTTTACAAGATTCTGTTGGCAACAAAGAAAAAAAACAAAGGG
AAGAAGATGTATAAACCAAAGCTGTTTTATTTTGTCTCTTGTCCAAATGTAACTAAATTTTTGTTGGGCCATATCTCAAA
AGAAGTAGAATGATATAATATTGGGCTTTCCATGGGCCTTATATAAACAAACAACCTTGTAAATCGGGTTTGGAACTCAT
CTCGCAAGGGCTAGCCAAGCAGTACACGTAGCGGGTCGGATCCACCATTTTACGACAGTAGTACAAACATCGATTTGGCG
CAAAAGAAACCAAAAAAAAAAAGACACATAGTAATTGGTGTCGTCGCATGAACATTCATCCTTTACCCGACAAACACAAT
AAAAAATCTGACTTTTTTGTTTAAACTCTTTTATAAAAAAGAATAAAAAAGTTTCGTTGAATCCCTCAAAACTTTTTGGT
TCCTTACAATCGTCATTTGTAACTTTCCCAGATCCTCTCCCTTTTATTGCATCTCTGTTCTTTTAGCTCAGGGTTTGTCT
GTCGTGCAAAAAGCAAACCCTAAATCAAATCTGGGTTTCGTCTATCTGATTCGTCAGATCTAAAGTCTCAAGGCCCACCA
TCGTCTTCTTTTTTTGAACTCTCTGCTCTGCTTTGCTCTGCCTTTGGTTTTCTTTTTTTCCATTTCGAGGTAATGTATGT
TGTTATGGTAAAGTTTTGTTATTTTCGCTAATCTTTGACATTTCATTTATGTAATTTTTATTTGGCTCAGATTGGGATTT
TAGCTTTTGACCTAATTTTGTTGTCGGAGACGACTTTATGTAGCTCTAGTTTAAATTCGTTATCAAGATTCTTGCTTTAA
TGTCCGAACAGAGATATCTACATTTTATTTTCTCTTACTTTGGTTACTGTGTTGATTATTCTATATGAGATGAACACTCT
AGTGTTAATCGAAATTGAAAAGTTTGCATCTTTTCATCTGCAGCTGCTTGGTTGGCTTTGAGGTTTCACTTCAAAGAGTT
TGCATCTGCTAATGTAGACAAGTTTTCGTGGAGATATGAGATTTCCAACAAATAGTCCCCTACTGGTTCAGGATATCATT
GTCCTGAAAACAAACATCCAAAGTTTTAGAAGGTGATGTG
>AT1G10010.2 | chr1:3268727-3271726 FORWARD LENGTH=3000
TGTGACTTATAATCTATGTTTGCCAAAAAAAAACCTTGTGATCCATATGAATTATATGAAATTTATTTCATGCTAAATAT
TTAGTACTTAATGTTTCTCCAAATAATGTGACGTTCTGTTTTCAGCTATGTTAAAAACCAAAATGCTAACTTATGTATTA
GTACTAAAATTTATGAAAATGTATTAGTTATTGATTTATTTTTAGGACTACAATTATTGAATCAACATTGGATGTTTGAG
TCCCATGAGATATGGATTTCAGCTTTTTTCAAATTCGTGTGGTTGTGTCAATTTCGAGTTATTATTATTTATTTTGCTTA
ATGGAATTGTCGGGGAAATCTTGAAAACAGACACTCACAGATTGTGTAATTTATTTGGTTTGGTGTGTCCTACATAAGTT
GCTATCACATCTTATGTATTGGAGGAGTTGGGCAATAGAGGATCAAGGCAAGTTTGGTTTTCTATTAACGTTTCTACTCT
GCATTTGCTTACAAAGTCATTTTCAAGGTTTTGTGGTCGTATGTCACTTGATGGCTACCATCATAACCGCCATGTAACCA
AACAATTGCCTTGCGGTTACCTACCCATATGGCGCATCTAACCAAGAGATGCATCCCCTAATCCTGGTCATTTGTCATTG
CACTTCTAGCTGATTGTTCAATAGAATAATTTCAATTAAGTTCGAACCCAATCATTCATATTTCATGACTAGAAATTTGG
ATATAAGAAGAGTCAAAATAGGTTTAAATGCTGTTGTTTGCAATAGTCCATCTTCTCAACCACCAAAACCAACTCAGTTT
GTAACTAACTTAATTTCTAACCAACTAAAGGTAATTGTCTTACCCACAATGGACATTGAACATCCAACACAAAAAAGGAA
AAAAAGTAAACCAAGCAACAATCTCATGTGTATTTTTACATCTAGAGATTCTAAATTCGATTTATCTAATTTATACACTT
ACATAATAAAATCAAAGGCAAAAGAAGTGTGACCAAGAAATTCACTCTTCACCTCACTCGTAGAACCCAAACCCAACAAA
AAAAACCCAAAACGAAGCCACACAAAGTCCAAAATAGAAGCTCACTCTATGTACATCCTATTTTGTTAGCGCCCTTACCG
GAAGTTTCTTTTCAAAAAAGAAAAAAACCTCCCAAGGCCATTTGTGACTCTAAAATTTTCAGAAACAAAAAATGAAAATC
CTTGTCTTTTCTTCAGCTCAGTGACTCATGGCAAAGCTCTTTCCTCATCCGTTGATTAAACAGCCTGCAAGCATCCATAC
TAAGATCAATGGCTGCAGAAAGCGCCACGTAAGCAGCCGCATCTTCCATACAGCTAACGTGCTGCACACTCACCTCTACA
CAAGGCTTACTACATTTCCCTTCACCTTCCACACTTGCTGACATCACAAACCCTTTGTACACGTTCCACGGCCACAATCC
GTAACCGTAATCTCCGCTCCCTCCTCTCGGACTATTCGCCGGCGATGCTCCTCCACCGCTTCCACTACTCCCACCTCTAC
GGCTTCTCGATCGGTTCACCACACTTGTTGGCGACGATGAAGAAGGCGACGATCCCAACTCGATTGAGAATTTCCCACCT
CTGTGAGAACTTATGGTTGATTCCGCAAGCACGATTCCTGCACCGCTTGATCCGTCTGGGATGAGTTCGAATCTGTAACC
TAGACCATCAGTGGCTCCACCGCGTTCCCGCCATGCTTCAAGTCTTCCCCACGGTCTCCAGGTACAGTCTCCGGGACGCA
GTATAAGCCATGACCCAGGGTTTGACCGGCTCACACGATCGGTTCCAGGAGATGCCACGAATGGAGTGACGATTGACGCC
ATGGCCACTGGTGAACCGGACAAGTCATGGACTGTTATGGACCATCCTTTACGCTCTTTCCCAGGACGTTCTCTCTCACT
CCCGAACGAGTTTAGCCAGCTCCGTGAAACACTTGTCTCAGTCGGCAATGATCTGATCAATCAAACAAAACACCATTAAT
CAACTTTATTTTAATCTAATCATATTAATTCCCTTTAAAGAGTAAAAGTGGTTAAATATCATAAGAGTAAAGTTTTATAC
TAAGAATAAAAGTGGTTAAATATCATAGACTAAAGTTTATACTATGAATGAATAAAAGTGGATAAATATCATAAGAGTAA
AGTTTTTTCGATAGATACGTACACTAAAGCAAAAATTAAAAACAAGGAATGTGATTTCAGTATTTCGCAATAATCTTTGG
CAGTGGATCTAATTAAAGCGTATATTTCGATTTGATTCCTCGGGAAAATAACATAATTAGAAATAAAATAAAAAATTGAT
ATCACAATTTCCGATAATTATGGTGAACATTGATTTGATTTGATTGGCCGGAAAACTAACCTTGATCTCTGAGTACGATC
ACCGGTGTGCCGGCAACTGAATTTGCATGTGAAAACTGGTTGCCGGATATTGCCTTGAATCTGAACGACTTGAGGACTAC
ATTCAGGCTCGCCGTCAAACTGAAAAACGAATCTAGGATCAGGCTCCGCCTTCACATTCAGGTGAAACTGAGCAGACGAC
GACGATTTTCCAGCTCCTTTTCCGACTGATATCCATCCGTTGTGGAAGACGCACGGTTTCGATTGCGTACCAGATAGATC
CAACGGTACGGAGACTTTCGCCAGAAGACGACCGGAGTGTACGCCGCAAGCAGCGCCGGCTCTTCCAGTGTAGATCAAAA
TTTTAAGACAAGGCTTAGAAGTAAATATAGATCTGGAAGCTAAGCGTTGAATATCGGAGCTGCTGAGATGAAACGTGGCG
GCTAGGGTTTGGATCTCCGGAAACTGAGTCGTCTCCAAAGGAATGTACGGGATTGCGGCGGTTTGCGGCGGGAAGTTTTT
GAGTTTGATTTTACAAAAACAAGGAGAAGACGACGGATGCACGACGGAGCTCGTTGTCTTCGCCGCTAACGGAACTTTCA
AAGCTAGGTTCCCGATTGTAAGACGGATGAATGGACAAGG
>AT1G10010.1 | chr1:3268727-3271726 FORWARD LENGTH=3000
TGTGACTTATAATCTATGTTTGCCAAAAAAAAACCTTGTGATCCATATGAATTATATGAAATTTATTTCATGCTAAATAT
TTAGTACTTAATGTTTCTCCAAATAATGTGACGTTCTGTTTTCAGCTATGTTAAAAACCAAAATGCTAACTTATGTATTA
GTACTAAAATTTATGAAAATGTATTAGTTATTGATTTATTTTTAGGACTACAATTATTGAATCAACATTGGATGTTTGAG
TCCCATGAGATATGGATTTCAGCTTTTTTCAAATTCGTGTGGTTGTGTCAATTTCGAGTTATTATTATTTATTTTGCTTA
ATGGAATTGTCGGGGAAATCTTGAAAACAGACACTCACAGATTGTGTAATTTATTTGGTTTGGTGTGTCCTACATAAGTT
GCTATCACATCTTATGTATTGGAGGAGTTGGGCAATAGAGGATCAAGGCAAGTTTGGTTTTCTATTAACGTTTCTACTCT
GCATTTGCTTACAAAGTCATTTTCAAGGTTTTGTGGTCGTATGTCACTTGATGGCTACCATCATAACCGCCATGTAACCA
AACAATTGCCTTGCGGTTACCTACCCATATGGCGCATCTAACCAAGAGATGCATCCCCTAATCCTGGTCATTTGTCATTG
CACTTCTAGCTGATTGTTCAATAGAATAATTTCAATTAAGTTCGAACCCAATCATTCATATTTCATGACTAGAAATTTGG
ATATAAGAAGAGTCAAAATAGGTTTAAATGCTGTTGTTTGCAATAGTCCATCTTCTCAACCACCAAAACCAACTCAGTTT
GTAACTAACTTAATTTCTAACCAACTAAAGGTAATTGTCTTACCCACAATGGACATTGAACATCCAACACAAAAAAGGAA
AAAAAGTAAACCAAGCAACAATCTCATGTGTATTTTTACATCTAGAGATTCTAAATTCGATTTATCTAATTTATACACTT
ACATAATAAAATCAAAGGCAAAAGAAGTGTGACCAAGAAATTCACTCTTCACCTCACTCGTAGAACCCAAACCCAACAAA
AAAAACCCAAAACGAAGCCACACAAAGTCCAAAATAGAAGCTCACTCTATGTACATCCTATTTTGTTAGCGCCCTTACCG
GAAGTTTCTTTTCAAAAAAGAAAAAAACCTCCCAAGGCCATTTGTGACTCTAAAATTTTCAGAAACAAAAAATGAAAATC
CTTGTCTTTTCTTCAGCTCAGTGACTCATGGCAAAGCTCTTTCCTCATCCGTTGATTAAACAGCCTGCAAGCATCCATAC
TAAGATCAATGGCTGCAGAAAGCGCCACGTAAGCAGCCGCATCTTCCATACAGCTAACGTGCTGCACACTCACCTCTACA
CAAGGCTTACTACATTTCCCTTCACCTTCCACACTTGCTGACATCACAAACCCTTTGTACACGTTCCACGGCCACAATCC
GTAACCGTAATCTCCGCTCCCTCCTCTCGGACTATTCGCCGGCGATGCTCCTCCACCGCTTCCACTACTCCCACCTCTAC
GGCTTCTCGATCGGTTCACCACACTTGTTGGCGACGATGAAGAAGGCGACGATCCCAACTCGATTGAGAATTTCCCACCT
CTGTGAGAACTTATGGTTGATTCCGCAAGCACGATTCCTGCACCGCTTGATCCGTCTGGGATGAGTTCGAATCTGTAACC
TAGACCATCAGTGGCTCCACCGCGTTCCCGCCATGCTTCAAGTCTTCCCCACGGTCTCCAGGTACAGTCTCCGGGACGCA
GTATAAGCCATGACCCAGGGTTTGACCGGCTCACACGATCGGTTCCAGGAGATGCCACGAATGGAGTGACGATTGACGCC
ATGGCCACTGGTGAACCGGACAAGTCATGGACTGTTATGGACCATCCTTTACGCTCTTTCCCAGGACGTTCTCTCTCACT
CCCGAACGAGTTTAGCCAGCTCCGTGAAACACTTGTCTCAGTCGGCAATGATCTGATCAATCAAACAAAACACCATTAAT
CAACTTTATTTTAATCTAATCATATTAATTCCCTTTAAAGAGTAAAAGTGGTTAAATATCATAAGAGTAAAGTTTTATAC
TAAGAATAAAAGTGGTTAAATATCATAGACTAAAGTTTATACTATGAATGAATAAAAGTGGATAAATATCATAAGAGTAA
AGTTTTTTCGATAGATACGTACACTAAAGCAAAAATTAAAAACAAGGAATGTGATTTCAGTATTTCGCAATAATCTTTGG
CAGTGGATCTAATTAAAGCGTATATTTCGATTTGATTCCTCGGGAAAATAACATAATTAGAAATAAAATAAAAAATTGAT
ATCACAATTTCCGATAATTATGGTGAACATTGATTTGATTTGATTGGCCGGAAAACTAACCTTGATCTCTGAGTACGATC
ACCGGTGTGCCGGCAACTGAATTTGCATGTGAAAACTGGTTGCCGGATATTGCCTTGAATCTGAACGACTTGAGGACTAC
ATTCAGGCTCGCCGTCAAACTGAAAAACGAATCTAGGATCAGGCTCCGCCTTCACATTCAGGTGAAACTGAGCAGACGAC
GACGATTTTCCAGCTCCTTTTCCGACTGATATCCATCCGTTGTGGAAGACGCACGGTTTCGATTGCGTACCAGATAGATC
CAACGGTACGGAGACTTTCGCCAGAAGACGACCGGAGTGTACGCCGCAAGCAGCGCCGGCTCTTCCAGTGTAGATCAAAA
TTTTAAGACAAGGCTTAGAAGTAAATATAGATCTGGAAGCTAAGCGTTGAATATCGGAGCTGCTGAGATGAAACGTGGCG
GCTAGGGTTTGGATCTCCGGAAACTGAGTCGTCTCCAAAGGAATGTACGGGATTGCGGCGGTTTGCGGCGGGAAGTTTTT
GAGTTTGATTTTACAAAAACAAGGAGAAGACGACGGATGCACGACGGAGCTCGTTGTCTTCGCCGCTAACGGAACTTTCA
AAGCTAGGTTCCCGATTGTAAGACGGATGAATGGACAAGG
>AT1G10020.1 | chr1:3266939-3269938 REVERSE LENGTH=3000
AGAAAAGACAAGGATTTTCATTTTTTGTTTCTGAAAATTTTAGAGTCACAAATGGCCTTGGGAGGTTTTTTTCTTTTTTG
AAAAGAAACTTCCGGTAAGGGCGCTAACAAAATAGGATGTACATAGAGTGAGCTTCTATTTTGGACTTTGTGTGGCTTCG
TTTTGGGTTTTTTTTGTTGGGTTTGGGTTCTACGAGTGAGGTGAAGAGTGAATTTCTTGGTCACACTTCTTTTGCCTTTG
ATTTTATTATGTAAGTGTATAAATTAGATAAATCGAATTTAGAATCTCTAGATGTAAAAATACACATGAGATTGTTGCTT
GGTTTACTTTTTTTCCTTTTTTGTGTTGGATGTTCAATGTCCATTGTGGGTAAGACAATTACCTTTAGTTGGTTAGAAAT
TAAGTTAGTTACAAACTGAGTTGGTTTTGGTGGTTGAGAAGATGGACTATTGCAAACAACAGCATTTAAACCTATTTTGA
CTCTTCTTATATCCAAATTTCTAGTCATGAAATATGAATGATTGGGTTCGAACTTAATTGAAATTATTCTATTGAACAAT
CAGCTAGAAGTGCAATGACAAATGACCAGGATTAGGGGATGCATCTCTTGGTTAGATGCGCCATATGGGTAGGTAACCGC
AAGGCAATTGTTTGGTTACATGGCGGTTATGATGGTAGCCATCAAGTGACATACGACCACAAAACCTTGAAAATGACTTT
GTAAGCAAATGCAGAGTAGAAACGTTAATAGAAAACCAAACTTGCCTTGATCCTCTATTGCCCAACTCCTCCAATACATA
AGATGTGATAGCAACTTATGTAGGACACACCAAACCAAATAAATTACACAATCTGTGAGTGTCTGTTTTCAAGATTTCCC
CGACAATTCCATTAAGCAAAATAAATAATAATAACTCGAAATTGACACAACCACACGAATTTGAAAAAAGCTGAAATCCA
TATCTCATGGGACTCAAACATCCAATGTTGATTCAATAATTGTAGTCCTAAAAATAAATCAATAACTAATACATTTTCAT
AAATTTTAGTACTAATACATAAGTTAGCATTTTGGTTTTTAACATAGCTGAAAACAGAACGTCACATTATTTGGAGAAAC
ATTAAGTACTAAATATTTAGCATGAAATAAATTTCATATAATTCATATGGATCACAAGGTTTTTTTTTGGCAAACATAGA
TTATAAGTCACACTAGTCTAAATTCTTGAAGGGCTTGTATGACTTGACACTATTAATTAAGCCAATGATGGATCCTACGG
CGGCAAGGGCCGAGACGATCAAGCAAACCAATACGAGGAGGTTCAAGGCCAACCATCTACGAGAATACTTCTTGACTTTA
GCCTGCGCAATGTGCATTGCCACCGGAAAATAAACTGTGAGTGGCCAGAACGCGAATGCCCCTAGCAAACCCAAGATCGC
ATTGAAGAAGGGGAATATCATTGCTACAAATGTTGTCAAAACAACATAGCATGTCCTCCAAACCAGTCTGAAGAGGTTGA
CACGACATTTTCCAAGCAAAGGAACCTTTGACGAGTATTCTTTGTTGATGAAATTGCTTTGAGGCCATTTTTTGTTGCAG
TTTTCCTCAACAAACTGGAAAAACGGCTGCGCATACACCTGCGAATAATACAGGGATAAAAAAAAAAAAAGAGCATTTTT
TAGAAACAATATTTAGTAATAACTCCATTTCTACAATCTTCTGAATTGTTAAAGCTAAAAATTCTAACACAATAATGAGA
CTTTTAATGAACTTGAACACGGTAAATGTATGTTACACACTTATCCTATTCTTTTGTTTGTGAGTTATACCTGATAGGCA
CCTATTAGATGGAGAGCAATGCAAGCATTGGCAAAGTCGATGAGCCAATAAGGTTCGTAAAAACCAAAATCGGTAAGGAA
GTCACCAGGGGCTTGGTTGCCGAACGCAGCATATCCGATGCAACCACACAAGATGTAGAAAACAGTTGTGGTTGAGACTC
CGACAAGACTTGCTCGTTTCATCACTTTGTTCTCTGGTGGGCTTGATCTCAATGTGTCCTGCAAAATAAACAAGACATAC
TACTAGAGCGTCACTATCTTTAGAGCTTCACATATCTAAAATATGAAACTATTTTTATCCATCATCCATCCATCTATATT
TTTTCCTAACTGTCTAATTAATAATAACATCTTATCTTCAAGGTATTCTTATTTTACCTCTCTTTGGCGAAATTAATAAT
AACAAGCAAATGAAAACAATAGTAAACGGAAGATAGTAGGAATCAGTAGTACATGCCTGAATCTCGATGAGAATAGTGGT
AAAAGCGTATGAAAAGGCAATGTCTCCAATCGCTTGAAACAATTTCCAAACTTTTTCAGACGCAGTTACGTCCACACCTA
TCACTGTCCCTGTCAATTCTGTCTTACCAATCTTCCCACCTTTCATATATATTGTATACCATTTTCACGGTTAGTGTCAA
CTTTGAAGAATCATCCATATAAACCACTATGTTTTAAGATAAAGAAGGGGAATGTACTTGCTACAGTAGCGATGGCTAGG
CCTATTCCGATAGACGCATAAGAGAAGGACATAACCGCGGCGATGATGGATAGGAAAGAGAGCTTGTGGAAGTTAGGAAG
CTGGCTCAGAATGATCTGGACGATCCCAAATGCCGCCATGTATGGATAATTCGATACAGAACATTTCGCTTTATGTCCCT
TGTCATGATAACAATTTGATTTCCCAATCGCTCTAACGAAGACGTACAAAAACACCAATCAAACAATTATTAGTAATTTT
ATTCAGAACAACATGTTAGTATAACCATAACAAAATAATCGAAATAAATCAGAATCTTTGACTTACACTAAGCTTATGGA
GGCAGTGATGGTGTAACCAATAGTGACCCCTACGAGATTCACGTACTGTGCCACTCCACATAGCTGAACCTTTTTACCAC
CTGCGTTTTATGTTATTAAAGAAGAAAAATGATTACTCTT
>AT1G10030.1 | chr1:3275632-3278631 FORWARD LENGTH=3000
TGTTAGTCCACATCTATGTTTCTAAGTCTCTCGTCTTATAAGCTTTTCTAAAAGTGGGAATCATCTGAGTTTTTGCTCGA
TCCCTAAAGCTGTTGATTCATTGTTTCATCTAAATCTTACGACATCTTTGATGGAGTCTTGAACTATGAGAATATCATAA
ATTCATGGATTATATGGTTTCTTTTTAAGTGTTGTTTATTGCTTTTAAAACAGAGATTTGAGTTTAGTGTATGGTTGATA
GTCAACGAACAGGGAAACTATTTCTTGCGTTCCCTTTTTTATTTGTTTGTATCCAAAATGATTCTATTTTCCATTTTCCC
GGTAACTGAGAACAGCTAACAAAACAGATAAACCTACTAATAGTGTATAGTAACATTACTAGATGACAGAATTGTGATAA
TATGACTAATGTATTTCCCCTAGTGAATTTAACTTGTGAAGGAGCTTGCCATCTTCCGTTATCTCACAAGTCACACCTAT
GGCTCAAAATTGTCAATCATGTGTTGTATAACATCTGCTCCAGCTGAATTGATCATCTTTGTTTTCACCTGTAATGTTTT
CCAAATGTGAGTATGAAGTTTAATAACAGTAGCAATGGTGATGATGATGGCGACAATGATGAACACTTGCCTGAATGGTA
TTGTGAGCGAGAAATCTTTGCAGCGTTCCTCTGAAACTAACATCAACTCGTTCCCAGCTCAGTTTTGTTAATTCTCTTAT
CATCTCCTCTGCATAAGTTTGTTGTATTATGATGACTAGAAATCAAGAATAAGAAACACGAGAATGAGTTTTCCACTGAA
CCAACCTTCCATATCTAAGTTCTTGAACCTGTCTGCTTTGGTCCTTGAATGATCTTCCTCATAGTTACTTGCAGTATCCG
GTGCTTCAACATTCACAATGTGAGGATACTTCTCATTGACTGGACCACGTTGAAGCTGCGAAGGTTATATCATTATATGT
GAGACTTGATTCAGCATAACATACACAGCATTATCTTATTAAACACTGAAAGTGAAAGGTTTAACCTTAGGAAGCTCATT
GTGACGCCGGATAGACGATGTACTCCACCCAACAAGGTCTAAGAACAAAGGAGGTCAAGGTTTCAAATGAATTGTAATAG
CCACAACAGTTCTGAGTCTTTTTTTTAAGCTCAATTCACATTGTCCGATCAGTGAAGAAGTAGAGAATTAGTTTAAAGAC
GTCCAACAAAGAAAGGATACGGTCGAAACTTGTATTCGCGTAAGCAATACGCCGTTTGAAGCATTGCAAAGCAGAACTGT
TCACAAAAGCAGAGGAGACATTAGAAATCATTTGAACTACGCAAAAGCCTCAATCAGCTATATATAGAAAAATCATTGAA
GGAACTCACATGAATTTAAGATCTCTAGAATCTTTAACCATCCGGAGGAGTAATGGAGGCTTTCCACCATCACTATCAGC
CAGAAAAAGATGTTTTCCCGTTTTACCAAGACAACCCGACATACGCGTAGCTAATCTCTCCAAAGTGTAAGATCCAGAAA
ACAATGGGACCTAATGCAGTCAAAATGCCACACCATTAACCAAATTGTAACTTTTCATGTTGCAAAATTCCACAAACTGT
ATCAACTATCAAGCTTACAGGAGAATGAGGCATAAAAGGATCTCAACTTTGCTGTAAACATATTGACAGCTTCAATGTAA
GAAAACCGTTTTCAAATCACCTGTTTATGTCCTCTTGAACCAAGGTGTGGTGTTGCAGAAGTTATAAAATACACAGGCTC
TAATCCAGCGATTCTTGCTTTCGGTTCCTCTATCGAGCATTTATCACCAATGTCGTCACTATTATGTGGAAGCTCTTCTC
GGGATTCTTGCTCATAAAGACGCCCAATAGCATACCTAGCAATCAGGCCACCTAAAGAATGTCCTACAAAGGAAATCTTC
TGAAGACTTGGGTGACGTTTGATCACCGACCTAACCTAAACAAAAGAGATTAAGAATATCACTTGAGCTGGAAAACTCAA
GCAGAGACAAAGATAGAAACTTCTACATAAAAGGTTCTAGCATTGCGAAAACATCTAGCCAAGCGGAAGACAATATAACA
TTAGATAGAAACAACGCTGAAATATAAGCAGCCTAAAGATAAGAAACACAAACCTCTTCAGCTAATCTTTCTCCCATAAC
ATCAACACCATCAAATGTCTGTGTGGAATGGTTGCGTTTACTGCCTGCAAAATGATTATAAAGTATCACAAGCCATTATT
TAAAAACTATTATAAAAATCCAGTAAAGTGAGATCAAAATATCTAAAGTGTGATTCTTTCTTCCTTCCAATAATCAATCT
GTTTCACTTGAGACTTCCAATCACAAATTTACTATAGACCATTAGGAGGAAACTCTGTTTTAATTGAAAAAATATAGAGA
AAGAAGAACTCACAGTGAACGAGGAGATCCTGAGGATACTTCTTAAGCATCTGCTTAGCGGCGAATCTCCAATTCTGAGC
ACTGTACCCACACACAAAATTTAAAATCAGCTTAAAATAGAACAAAATCAAGCACATAACATAGGAAACACTAAGAACCT
GCCGATGAGACCGTTGACCATGACGACTAGGTGAGTCGGCTCAGTGCGTTCGCCAGGGAAATCAACAGTCAAATCGACGT
TTCCACTTTCGTCTGATTCAGCTCTGAGACAACCCATCCAATACTTTTTCTTCTTCTTCTTCGTCTCTTTATCATCACTC
TTCCTGCTTCTCATCTTCTTCATCTTCTTTGGCTTACGGATTCCTTCAAGATCACTTCCAACACGCCCATCTCCTTCTGT
ATTCTTAGGAATCACGCTATCTTCTTCCTCCATGATCACGAAACGAAGAATGAAAAATGGAAACTTTATGCAGGTGTTAA
TTCAAGGTCGCCACTTTGGGAAGATTCGAAGGTCTCGCGTAGGTTTTTATAGACTTCAAACATCAAAAGTTCAAATGGTC
AGAGAGAAACAGAGAATAGTTTCAGTCGTTAGGGAAAGTC
>AT1G10040.1 | chr1:3273108-3276107 REVERSE LENGTH=3000
GTGTGACTTGTGAGATAACGGAAGATGGCAAGCTCCTTCACAAGTTAAATTCACTAGGGGAAATACATTAGTCATATTAT
CACAATTCTGTCATCTAGTAATGTTACTATACACTATTAGTAGGTTTATCTGTTTTGTTAGCTGTTCTCAGTTACCGGGA
AAATGGAAAATAGAATCATTTTGGATACAAACAAATAAAAAAGGGAACGCAAGAAATAGTTTCCCTGTTCGTTGACTATC
AACCATACACTAAACTCAAATCTCTGTTTTAAAAGCAATAAACAACACTTAAAAAGAAACCATATAATCCATGAATTTAT
GATATTCTCATAGTTCAAGACTCCATCAAAGATGTCGTAAGATTTAGATGAAACAATGAATCAACAGCTTTAGGGATCGA
GCAAAAACTCAGATGATTCCCACTTTTAGAAAAGCTTATAAGACGAGAGACTTAGAAACATAGATGTGGACTAACATCAA
GAAAGTTTGGAGTGTGGTTGTTCAAGGGAATTCCACTCCAAGAGCATCCACACAATCGATGTACCTGTTATAGAGAACAC
ATTATATAGATCATTCACAATATGAATGCAACCTACATCAACTGATTCAATACAAGAGTGAGTGATGGTCAATGCCTCAA
ATTATACCTGCAAAGAAGCCCACAGTTGAGAGATTCGCGATGGTCATTGTTTGGTAAAAGAGGTATTCAGTCAGAAAATG
GCCTAACGCATAGATAAATGATAGAAACGTAGCCAAGTATAATGGTTTGTTTTCGAGGTTGAATGCACAAAGAAAGCAGA
GAGTGCAGGTCAAGAGTGTCCATACTCCGAATGTACGTCCATGAACTTCACTCACTGCAAAACAGGTAATAAAAAGATTC
AAGTAATGAGTACAGGACTCTTGTGAACCGAGAAGGCCCCATTGCCTGAGATAACCTAAGTAATAGAGACATCAACTATG
TGAACTAGTTTTGTCTAGATAAATCTTTTGTGTTCCCGGTTCTCATGTAGCTTAGATGATGCAAAGTTATTAGTCCTTGT
GTTATCAGAACTGATGAACAAAACATGTACAAGACCTTTTGCAATCACAGGAAGAAAAAAAACAATGTTCCATGCACCAC
AAGTTACAGAAAGGAAAAAAGAAACTTCAAGTTGCTTATGTTTTAATACATATACAAAATCTTATTCACTTCACCTGATC
ACTAATTTACTTCAACAGTACTTTAAGAAAAAACTTTACAAAGATCCCACAAAAAAAGGTTATGCATTGGAGTATGTAAA
CTCTTATCATTCCCACCCAATTCTCGATCCAAATACTCTTCCCTTTCCTGATATCTAGGACATGGCCGTCCACTTATTAA
AAAAGTTACTTCACCAAGGAACTGTACAACATACAAGATTTGCCTATATCTTTCTTGGATACGTTGCTTCAGTTTGCTAT
ACTTATGGTGTACTAATTCATGAGTGTTGCTTTCAATCCCAACTACCTCAACTTGACAATTAAAAGAACACATAAGAGCA
AGTAGAAAGAGCATCATGAATATGTTCAACGAATCCTAATCCGGCTTTCCTTCTTAAAACCTCAAAGTTGACTACAAGAT
TCATAAACCATTGACTTTCCATATGCAATGTACTACTACTACTAGCAAGAATCAAGATCAAATCCAGGAAAACAAAACAA
TATTCTAATTCCTCACTATCTTTCTAGATCTCAAAGCTTAGGGATCCCAAATTCGATCCTTATTGGAAGACTCAAATCAC
AGACACAAATTGTTAAATTTCCACAAGAATGGTTCCTCTGAACCTGACATTATCATTTCTCATTGAAACAACCAATTCAC
GTGCCCTCCATAGATACTAACTCACAGATACTAGCTCAGAGACCAAGGAAGTCAATTGATAGAAGAAAATCTGAAGTTAT
CTATAGTTTCTATGTGAACATCACCCATTTAAATCGTTGGAGCTAACACACTATCAAATCAAGAACAATTTAAAATAGAG
ATTAAAAAGGGAGAACTGAACTGGTGGTCTGAGAGAAGACAGCGAGACGAAGAGCCCAAATGTTGAAGAAACCAAACCAA
ACAGAAGCTAGTCTCAGTGAACCAACCACCATTAACCAATACCCCAACGCCTTCATCTCCCTCTTCTTCCTTCGTTTACT
CCTTCCTCGTTATCCAACAATACCCTAACGCATATATTTTCCGTTTTAAAACCAGAAAACTATGAGACTGACACCAAAAA
AAAACGTAAACTCAGATTCGGCGGAAAGATTCCCCGATCAGAACACGTAAGCCACGGAGGTTAATTTCGTACATTTCAGT
TAGTTCTCAAACCACCGGAGAAACTGTTTGATGGGCCGACAATAGTTGGAGTCTCCGCCGAATTCGATTATTATTTAATT
CAGTGGGTTTCAAATGGGCTTTTCAATTGGGCTTCTGTAATATTCTGATGGACTTCTCTACAGTTACTACTGTAAAAACA
AAAATATGGTTTACGTAATTTTGTGTTGCTGAGGCAAGAAGAAGACATTTCCTTCATCCTCTATAAATGAATGTCATTAA
AAAACAAAAAAAGCAGAAAAAATACAGCTATCATCCACGATCCTCGTTCAGCTACTTATCTAAACAAATACTACTACTAT
ATAAAAAAGAAATTGAATCTAAGTTGTCGTAAACGTGCACGCATATCTCTCGCCCAATCCCCAAAGAATTCTACTTTATT
TTTATTTTATTGACTCGCACGCATTATTTAATTTCTTAATTTAGAAATTTTGTATTCTATATAATACAGAAGCTGCATTC
TCAGAGCGAATAGAGTGGTGAGTTTACCTTTGCAGTAGAAGAAAAGGTGACTATTTGATGTCATTTTTAAATGACGGTTC
CTCGAAACTTTAAAACACCTTACTAATTTCATACTGTACACAAATGTAGAAAAGTTTTGTGGCTCTAAAAAGTGTTTGTT
TCCTTATTTGATCAAACTTTTGTTTCTAGGTGAATGTAGA
>AT1G10040.2 | chr1:3273124-3276123 REVERSE LENGTH=3000
CAATTTTGAGCCATAGGTGTGACTTGTGAGATAACGGAAGATGGCAAGCTCCTTCACAAGTTAAATTCACTAGGGGAAAT
ACATTAGTCATATTATCACAATTCTGTCATCTAGTAATGTTACTATACACTATTAGTAGGTTTATCTGTTTTGTTAGCTG
TTCTCAGTTACCGGGAAAATGGAAAATAGAATCATTTTGGATACAAACAAATAAAAAAGGGAACGCAAGAAATAGTTTCC
CTGTTCGTTGACTATCAACCATACACTAAACTCAAATCTCTGTTTTAAAAGCAATAAACAACACTTAAAAAGAAACCATA
TAATCCATGAATTTATGATATTCTCATAGTTCAAGACTCCATCAAAGATGTCGTAAGATTTAGATGAAACAATGAATCAA
CAGCTTTAGGGATCGAGCAAAAACTCAGATGATTCCCACTTTTAGAAAAGCTTATAAGACGAGAGACTTAGAAACATAGA
TGTGGACTAACATCAAGAAAGTTTGGAGTGTGGTTGTTCAAGGGAATTCCACTCCAAGAGCATCCACACAATCGATGTAC
CTGTTATAGAGAACACATTATATAGATCATTCACAATATGAATGCAACCTACATCAACTGATTCAATACAAGAGTGAGTG
ATGGTCAATGCCTCAAATTATACCTGCAAAGAAGCCCACAGTTGAGAGATTCGCGATGGTCATTGTTTGGTAAAAGAGGT
ATTCAGTCAGAAAATGGCCTAACGCATAGATAAATGATAGAAACGTAGCCAAGTATAATGGTTTGTTTTCGAGGTTGAAT
GCACAAAGAAAGCAGAGAGTGCAGGTCAAGAGTGTCCATACTCCGAATGTACGTCCATGAACTTCACTCACTGCAAAACA
GGTAATAAAAAGATTCAAGTAATGAGTACAGGACTCTTGTGAACCGAGAAGGCCCCATTGCCTGAGATAACCTAAGTAAT
AGAGACATCAACTATGTGAACTAGTTTTGTCTAGATAAATCTTTTGTGTTCCCGGTTCTCATGTAGCTTAGATGATGCAA
AGTTATTAGTCCTTGTGTTATCAGAACTGATGAACAAAACATGTACAAGACCTTTTGCAATCACAGGAAGAAAAAAAACA
ATGTTCCATGCACCACAAGTTACAGAAAGGAAAAAAGAAACTTCAAGTTGCTTATGTTTTAATACATATACAAAATCTTA
TTCACTTCACCTGATCACTAATTTACTTCAACAGTACTTTAAGAAAAAACTTTACAAAGATCCCACAAAAAAAGGTTATG
CATTGGAGTATGTAAACTCTTATCATTCCCACCCAATTCTCGATCCAAATACTCTTCCCTTTCCTGATATCTAGGACATG
GCCGTCCACTTATTAAAAAAGTTACTTCACCAAGGAACTGTACAACATACAAGATTTGCCTATATCTTTCTTGGATACGT
TGCTTCAGTTTGCTATACTTATGGTGTACTAATTCATGAGTGTTGCTTTCAATCCCAACTACCTCAACTTGACAATTAAA
AGAACACATAAGAGCAAGTAGAAAGAGCATCATGAATATGTTCAACGAATCCTAATCCGGCTTTCCTTCTTAAAACCTCA
AAGTTGACTACAAGATTCATAAACCATTGACTTTCCATATGCAATGTACTACTACTACTAGCAAGAATCAAGATCAAATC
CAGGAAAACAAAACAATATTCTAATTCCTCACTATCTTTCTAGATCTCAAAGCTTAGGGATCCCAAATTCGATCCTTATT
GGAAGACTCAAATCACAGACACAAATTGTTAAATTTCCACAAGAATGGTTCCTCTGAACCTGACATTATCATTTCTCATT
GAAACAACCAATTCACGTGCCCTCCATAGATACTAACTCACAGATACTAGCTCAGAGACCAAGGAAGTCAATTGATAGAA
GAAAATCTGAAGTTATCTATAGTTTCTATGTGAACATCACCCATTTAAATCGTTGGAGCTAACACACTATCAAATCAAGA
ACAATTTAAAATAGAGATTAAAAAGGGAGAACTGAACTGGTGGTCTGAGAGAAGACAGCGAGACGAAGAGCCCAAATGTT
GAAGAAACCAAACCAAACAGAAGCTAGTCTCAGTGAACCAACCACCATTAACCAATACCCCAACGCCTTCATCTCCCTCT
TCTTCCTTCGTTTACTCCTTCCTCGTTATCCAACAATACCCTAACGCATATATTTTCCGTTTTAAAACCAGAAAACTATG
AGACTGACACCAAAAAAAAACGTAAACTCAGATTCGGCGGAAAGATTCCCCGATCAGAACACGTAAGCCACGGAGGTTAA
TTTCGTACATTTCAGTTAGTTCTCAAACCACCGGAGAAACTGTTTGATGGGCCGACAATAGTTGGAGTCTCCGCCGAATT
CGATTATTATTTAATTCAGTGGGTTTCAAATGGGCTTTTCAATTGGGCTTCTGTAATATTCTGATGGACTTCTCTACAGT
TACTACTGTAAAAACAAAAATATGGTTTACGTAATTTTGTGTTGCTGAGGCAAGAAGAAGACATTTCCTTCATCCTCTAT
AAATGAATGTCATTAAAAAACAAAAAAAGCAGAAAAAATACAGCTATCATCCACGATCCTCGTTCAGCTACTTATCTAAA
CAAATACTACTACTATATAAAAAAGAAATTGAATCTAAGTTGTCGTAAACGTGCACGCATATCTCTCGCCCAATCCCCAA
AGAATTCTACTTTATTTTTATTTTATTGACTCGCACGCATTATTTAATTTCTTAATTTAGAAATTTTGTATTCTATATAA
TACAGAAGCTGCATTCTCAGAGCGAATAGAGTGGTGAGTTTACCTTTGCAGTAGAAGAAAAGGTGACTATTTGATGTCAT
TTTTAAATGACGGTTCCTCGAAACTTTAAAACACCTTACTAATTTCATACTGTACACAAATGTAGAAAAGTTTTGTGGCT
CTAAAAAGTGTTTGTTTCCTTATTTGATCAAACTTTTGTT
>AT1G10050.3 | chr1:3283445-3286444 FORWARD LENGTH=3000
CGTTTCATAATACTAAAGATCTAAACATTACAAGTCTTTATCTTTATTTTCTTCTGAAGATGGGTTTTTGCTGAAATGAT
AGTTCTTCTTTATTTCCGATACTTGCATCACAAGAAAACATTACTACCTTATTTAAACAGAAAAATTATATGTATTAAAT
TTGAATTTCATCAAAATATTTCAAAAGAAAAAAAATTACCTTATGAAAATGCGTACAAGGTTTACTATAAGTTATCAGAT
GCAGTGGACGAAAGAATATGATCCGTTAGTTGAGTCGATCATTCTAATAAGAGCAATCACGAATGATCCACACCACCTAC
AATCTCATACGTACTTGTCCAGCTTCACTGCACCTACCATATCCTTAATTTAGTTGGCAGATATTATGTAGATATATGTA
TATTTCAACTTGGTGTTCTCCACAACCACCCATACATACAACTTTCGACAATTGATGAGACAAGTATACAAATAGGTTGG
GTTTTAAAGCATTTAGTACTATCCTAAATAGAAACGAGAAGGGATCATTTAATGATGACCTTGAGGAAATAAAGTTGGTT
TGCATTTAGTTTCCCATTGATATTTATGTGAATAGTGACCATACGTAACTGTACCATACTTTTATGTTTCCACCATCAGG
GCAACACAATAAAATTGAATGCCATCTAAAACAAAGCAAAAAGATTTACTATAATTATTTTCTTACTCATGCATGTACTC
CCAATCTCCCATAGATATTTTCGAAGGTATTTTTGTGGTAACGTACAAGTCTTGGCTTCGTAATCTAAATACCGAAAAAG
AAAATGCCTCTAACTTCCCTTCCTCTCTCTATATATTTCAACCACTCTCTGTCTCTCTTCCTCTTTGTAGTTTCTCAAAT
ATTTTCTTCAGAGTTGGCACGACCTCATTAATAATAATCTTCTCTACACCTATCAATAAGAGATATATTTTAGAGTTTCA
CTTTGGTGCACAAACAAAGCTCGTACAACATTCTTCGTATATGGCTCTTCGTCGCTGCTTACCTCAATATTCAACAACTT
CATCTTATCTCTCCAAGGCTCGTACTTTCTCCAATATACCATCATACTGTTCTTTTTTCTTTTTCTTTTTTCTATACAGT
AAGGAAACTGTACAACTTACATAATTTTATTTTATTTTTATGTAATAGTAAAAATAAAAGACATTTGCTTTGTTTGTAAT
AACACAGATCTGGGGATTTCGTATGCATGGGACCAAGGCAGCAGCTTCTGTTGTAGAAGAACATGTCTCGGGGGCAGAAC
GGTAACAGTAACCTCCAATCAAATTCAACATTTGTCCGTTCTTATTCATTGTTACCATTTACAAGAAATATGCAAGAAAC
AAAATGGGGAAAAAATTAAAGGAAATAAAAAAAATAAAAAATAGATGCTAAAATTGTATACTTTTAGAAAAAATATTGCG
TGACGGAAAGCGCTTATTGGTGGTGGTTGCACAATGCAGCTCAAGCCCGTGATCGTTTCGATGGAGTAAACAAATTTTGT
AAAAAAAAGTGTAGTATGTTTTTTTTTTAAAATCAGTAAAAATAGTGCTTTACATTTCCAACCATTAAAAGTTTTAAACC
AAAAAAACAAAAGTTTAAAAGTTAGTGTTTTGTTAGGAATATGAATAGTCCTTGTCTTGGATTCTAGTTATCATATAAGA
AAATAGGCTTCAATAGGCAAAATATTCTTCCTGTGATGCAGTGAGGATGAAGAATATGCTGATGTAGATTGGGACAACCT
TGGATTCAGTCTTGTACGGACAGATTTCATGTTCGCCACCAAAAGTTGCAGAGACGGAAACTTCGAACAGGGTTACCTTA
GCCGTTACGGCAACATCGAGCTCAACCCTGCTGCTGGAATTCTCAACTATGGCCAGGCAAAGCTTCAAATCTTATCCAAA
ATCACACAAATATATGATCTCAGTTGTGATAAAAAACTACTTTTCTGGTCGACTTTGCAGGGACTAATAGAGGGGATGAA
AGCGTACAGAGGAGAAGACGGTAGGGTTCTTCTCTTCCGTCCAGAGCTAAACGCGATGCGTATGAAGATAGGAGCTGAGA
GAATGTGTATGCATTCTCCTTCTGTTCATCAGTTTATTGAAGGTGTTAAGCAGACCGTTCTTGCAAACAGGCGTTGGGTA
GAACCACATTTTCGATGCCTTTTTCTCCTAGAAAATGATCTTCGGTTTAGATCTCTTTAAGGGTCAGTTTTTTTTTTATT
AGGTTCCTCCTCCGGGCAAAGGCTCGTTGTATCTCAGACCGTTGTTGTTCGGAAGTGGAGCAAGCTTGGGTGTGGCTGCA
GCATCAGAGTACACGTTTCTTGTGTTTGGCTCTCCTGTTCAAAACTACTTCAAGGTCTTAATCGCCTTGAAGAGGTATTC
TTGTTTTCTTTGTAGCAAAGAGTCTTGGTCTTAAATTTGATTGCTTGTATAGGAAGGCACAGCGGCGTTGAACCTGTATG
TGGAGGAGGTGATTCCACGCGCTTATCTTGGAGGAACTGGTGGTGTAAAGGCAATATCCAATTACGGTCCAGTAAGTTTA
AACACTCATCCTATATAGTTTCAAGTACTAAGCAAGGTGTTTCGTTCCAAAGTAAGTGTTAATTGTTTTGGTGATTAACT
GTGAAAGGTGCTTGAAGTGATGAGAAGAGCAAAATCAAGAGGGTTTTCGGATGTTTTGTATCTTGATGCAGATACTGGGA
AGAACATAGAAGAAGTCTCTGCTGCTAATATATTCCTTGTGAAGGTTAACAAACACTCTATTTAAGACAAAAGTGGAAGG
GATTTTTTTTGTTCTAATGATGCTGTTGTATACTAATTGAAGTTTATTGAGTCTTTCAGGGCAATACAATAGTGACACCA
GCTACGAGCGGAACGATTCTCGGAGGGATCACACGTAAGAGCATAATCGAAATCGCCCTTGATCTTGGTTACAAAGTTAG
TAGTTATTCCACGTCTTTTTTCTTCTAACACCGTTTCCAA
>AT1G10050.2 | chr1:3283445-3286444 FORWARD LENGTH=3000
CGTTTCATAATACTAAAGATCTAAACATTACAAGTCTTTATCTTTATTTTCTTCTGAAGATGGGTTTTTGCTGAAATGAT
AGTTCTTCTTTATTTCCGATACTTGCATCACAAGAAAACATTACTACCTTATTTAAACAGAAAAATTATATGTATTAAAT
TTGAATTTCATCAAAATATTTCAAAAGAAAAAAAATTACCTTATGAAAATGCGTACAAGGTTTACTATAAGTTATCAGAT
GCAGTGGACGAAAGAATATGATCCGTTAGTTGAGTCGATCATTCTAATAAGAGCAATCACGAATGATCCACACCACCTAC
AATCTCATACGTACTTGTCCAGCTTCACTGCACCTACCATATCCTTAATTTAGTTGGCAGATATTATGTAGATATATGTA
TATTTCAACTTGGTGTTCTCCACAACCACCCATACATACAACTTTCGACAATTGATGAGACAAGTATACAAATAGGTTGG
GTTTTAAAGCATTTAGTACTATCCTAAATAGAAACGAGAAGGGATCATTTAATGATGACCTTGAGGAAATAAAGTTGGTT
TGCATTTAGTTTCCCATTGATATTTATGTGAATAGTGACCATACGTAACTGTACCATACTTTTATGTTTCCACCATCAGG
GCAACACAATAAAATTGAATGCCATCTAAAACAAAGCAAAAAGATTTACTATAATTATTTTCTTACTCATGCATGTACTC
CCAATCTCCCATAGATATTTTCGAAGGTATTTTTGTGGTAACGTACAAGTCTTGGCTTCGTAATCTAAATACCGAAAAAG
AAAATGCCTCTAACTTCCCTTCCTCTCTCTATATATTTCAACCACTCTCTGTCTCTCTTCCTCTTTGTAGTTTCTCAAAT
ATTTTCTTCAGAGTTGGCACGACCTCATTAATAATAATCTTCTCTACACCTATCAATAAGAGATATATTTTAGAGTTTCA
CTTTGGTGCACAAACAAAGCTCGTACAACATTCTTCGTATATGGCTCTTCGTCGCTGCTTACCTCAATATTCAACAACTT
CATCTTATCTCTCCAAGGCTCGTACTTTCTCCAATATACCATCATACTGTTCTTTTTTCTTTTTCTTTTTTCTATACAGT
AAGGAAACTGTACAACTTACATAATTTTATTTTATTTTTATGTAATAGTAAAAATAAAAGACATTTGCTTTGTTTGTAAT
AACACAGATCTGGGGATTTCGTATGCATGGGACCAAGGCAGCAGCTTCTGTTGTAGAAGAACATGTCTCGGGGGCAGAAC
GGTAACAGTAACCTCCAATCAAATTCAACATTTGTCCGTTCTTATTCATTGTTACCATTTACAAGAAATATGCAAGAAAC
AAAATGGGGAAAAAATTAAAGGAAATAAAAAAAATAAAAAATAGATGCTAAAATTGTATACTTTTAGAAAAAATATTGCG
TGACGGAAAGCGCTTATTGGTGGTGGTTGCACAATGCAGCTCAAGCCCGTGATCGTTTCGATGGAGTAAACAAATTTTGT
AAAAAAAAGTGTAGTATGTTTTTTTTTTAAAATCAGTAAAAATAGTGCTTTACATTTCCAACCATTAAAAGTTTTAAACC
AAAAAAACAAAAGTTTAAAAGTTAGTGTTTTGTTAGGAATATGAATAGTCCTTGTCTTGGATTCTAGTTATCATATAAGA
AAATAGGCTTCAATAGGCAAAATATTCTTCCTGTGATGCAGTGAGGATGAAGAATATGCTGATGTAGATTGGGACAACCT
TGGATTCAGTCTTGTACGGACAGATTTCATGTTCGCCACCAAAAGTTGCAGAGACGGAAACTTCGAACAGGGTTACCTTA
GCCGTTACGGCAACATCGAGCTCAACCCTGCTGCTGGAATTCTCAACTATGGCCAGGCAAAGCTTCAAATCTTATCCAAA
ATCACACAAATATATGATCTCAGTTGTGATAAAAAACTACTTTTCTGGTCGACTTTGCAGGGACTAATAGAGGGGATGAA
AGCGTACAGAGGAGAAGACGGTAGGGTTCTTCTCTTCCGTCCAGAGCTAAACGCGATGCGTATGAAGATAGGAGCTGAGA
GAATGTGTATGCATTCTCCTTCTGTTCATCAGTTTATTGAAGGTGTTAAGCAGACCGTTCTTGCAAACAGGCGTTGGGTA
GAACCACATTTTCGATGCCTTTTTCTCCTAGAAAATGATCTTCGGTTTAGATCTCTTTAAGGGTCAGTTTTTTTTTTATT
AGGTTCCTCCTCCGGGCAAAGGCTCGTTGTATCTCAGACCGTTGTTGTTCGGAAGTGGAGCAAGCTTGGGTGTGGCTGCA
GCATCAGAGTACACGTTTCTTGTGTTTGGCTCTCCTGTTCAAAACTACTTCAAGGTCTTAATCGCCTTGAAGAGGTATTC
TTGTTTTCTTTGTAGCAAAGAGTCTTGGTCTTAAATTTGATTGCTTGTATAGGAAGGCACAGCGGCGTTGAACCTGTATG
TGGAGGAGGTGATTCCACGCGCTTATCTTGGAGGAACTGGTGGTGTAAAGGCAATATCCAATTACGGTCCAGTAAGTTTA
AACACTCATCCTATATAGTTTCAAGTACTAAGCAAGGTGTTTCGTTCCAAAGTAAGTGTTAATTGTTTTGGTGATTAACT
GTGAAAGGTGCTTGAAGTGATGAGAAGAGCAAAATCAAGAGGGTTTTCGGATGTTTTGTATCTTGATGCAGATACTGGGA
AGAACATAGAAGAAGTCTCTGCTGCTAATATATTCCTTGTGAAGGTTAACAAACACTCTATTTAAGACAAAAGTGGAAGG
GATTTTTTTTGTTCTAATGATGCTGTTGTATACTAATTGAAGTTTATTGAGTCTTTCAGGGCAATACAATAGTGACACCA
GCTACGAGCGGAACGATTCTCGGAGGGATCACACGTAAGAGCATAATCGAAATCGCCCTTGATCTTGGTTACAAAGTTAG
TAGTTATTCCACGTCTTTTTTCTTCTAACACCGTTTCCAA
>AT1G10050.1 | chr1:3283445-3286444 FORWARD LENGTH=3000
CGTTTCATAATACTAAAGATCTAAACATTACAAGTCTTTATCTTTATTTTCTTCTGAAGATGGGTTTTTGCTGAAATGAT
AGTTCTTCTTTATTTCCGATACTTGCATCACAAGAAAACATTACTACCTTATTTAAACAGAAAAATTATATGTATTAAAT
TTGAATTTCATCAAAATATTTCAAAAGAAAAAAAATTACCTTATGAAAATGCGTACAAGGTTTACTATAAGTTATCAGAT
GCAGTGGACGAAAGAATATGATCCGTTAGTTGAGTCGATCATTCTAATAAGAGCAATCACGAATGATCCACACCACCTAC
AATCTCATACGTACTTGTCCAGCTTCACTGCACCTACCATATCCTTAATTTAGTTGGCAGATATTATGTAGATATATGTA
TATTTCAACTTGGTGTTCTCCACAACCACCCATACATACAACTTTCGACAATTGATGAGACAAGTATACAAATAGGTTGG
GTTTTAAAGCATTTAGTACTATCCTAAATAGAAACGAGAAGGGATCATTTAATGATGACCTTGAGGAAATAAAGTTGGTT
TGCATTTAGTTTCCCATTGATATTTATGTGAATAGTGACCATACGTAACTGTACCATACTTTTATGTTTCCACCATCAGG
GCAACACAATAAAATTGAATGCCATCTAAAACAAAGCAAAAAGATTTACTATAATTATTTTCTTACTCATGCATGTACTC
CCAATCTCCCATAGATATTTTCGAAGGTATTTTTGTGGTAACGTACAAGTCTTGGCTTCGTAATCTAAATACCGAAAAAG
AAAATGCCTCTAACTTCCCTTCCTCTCTCTATATATTTCAACCACTCTCTGTCTCTCTTCCTCTTTGTAGTTTCTCAAAT
ATTTTCTTCAGAGTTGGCACGACCTCATTAATAATAATCTTCTCTACACCTATCAATAAGAGATATATTTTAGAGTTTCA
CTTTGGTGCACAAACAAAGCTCGTACAACATTCTTCGTATATGGCTCTTCGTCGCTGCTTACCTCAATATTCAACAACTT
CATCTTATCTCTCCAAGGCTCGTACTTTCTCCAATATACCATCATACTGTTCTTTTTTCTTTTTCTTTTTTCTATACAGT
AAGGAAACTGTACAACTTACATAATTTTATTTTATTTTTATGTAATAGTAAAAATAAAAGACATTTGCTTTGTTTGTAAT
AACACAGATCTGGGGATTTCGTATGCATGGGACCAAGGCAGCAGCTTCTGTTGTAGAAGAACATGTCTCGGGGGCAGAAC
GGTAACAGTAACCTCCAATCAAATTCAACATTTGTCCGTTCTTATTCATTGTTACCATTTACAAGAAATATGCAAGAAAC
AAAATGGGGAAAAAATTAAAGGAAATAAAAAAAATAAAAAATAGATGCTAAAATTGTATACTTTTAGAAAAAATATTGCG
TGACGGAAAGCGCTTATTGGTGGTGGTTGCACAATGCAGCTCAAGCCCGTGATCGTTTCGATGGAGTAAACAAATTTTGT
AAAAAAAAGTGTAGTATGTTTTTTTTTTAAAATCAGTAAAAATAGTGCTTTACATTTCCAACCATTAAAAGTTTTAAACC
AAAAAAACAAAAGTTTAAAAGTTAGTGTTTTGTTAGGAATATGAATAGTCCTTGTCTTGGATTCTAGTTATCATATAAGA
AAATAGGCTTCAATAGGCAAAATATTCTTCCTGTGATGCAGTGAGGATGAAGAATATGCTGATGTAGATTGGGACAACCT
TGGATTCAGTCTTGTACGGACAGATTTCATGTTCGCCACCAAAAGTTGCAGAGACGGAAACTTCGAACAGGGTTACCTTA
GCCGTTACGGCAACATCGAGCTCAACCCTGCTGCTGGAATTCTCAACTATGGCCAGGCAAAGCTTCAAATCTTATCCAAA
ATCACACAAATATATGATCTCAGTTGTGATAAAAAACTACTTTTCTGGTCGACTTTGCAGGGACTAATAGAGGGGATGAA
AGCGTACAGAGGAGAAGACGGTAGGGTTCTTCTCTTCCGTCCAGAGCTAAACGCGATGCGTATGAAGATAGGAGCTGAGA
GAATGTGTATGCATTCTCCTTCTGTTCATCAGTTTATTGAAGGTGTTAAGCAGACCGTTCTTGCAAACAGGCGTTGGGTA
GAACCACATTTTCGATGCCTTTTTCTCCTAGAAAATGATCTTCGGTTTAGATCTCTTTAAGGGTCAGTTTTTTTTTTATT
AGGTTCCTCCTCCGGGCAAAGGCTCGTTGTATCTCAGACCGTTGTTGTTCGGAAGTGGAGCAAGCTTGGGTGTGGCTGCA
GCATCAGAGTACACGTTTCTTGTGTTTGGCTCTCCTGTTCAAAACTACTTCAAGGTCTTAATCGCCTTGAAGAGGTATTC
TTGTTTTCTTTGTAGCAAAGAGTCTTGGTCTTAAATTTGATTGCTTGTATAGGAAGGCACAGCGGCGTTGAACCTGTATG
TGGAGGAGGTGATTCCACGCGCTTATCTTGGAGGAACTGGTGGTGTAAAGGCAATATCCAATTACGGTCCAGTAAGTTTA
AACACTCATCCTATATAGTTTCAAGTACTAAGCAAGGTGTTTCGTTCCAAAGTAAGTGTTAATTGTTTTGGTGATTAACT
GTGAAAGGTGCTTGAAGTGATGAGAAGAGCAAAATCAAGAGGGTTTTCGGATGTTTTGTATCTTGATGCAGATACTGGGA
AGAACATAGAAGAAGTCTCTGCTGCTAATATATTCCTTGTGAAGGTTAACAAACACTCTATTTAAGACAAAAGTGGAAGG
GATTTTTTTTGTTCTAATGATGCTGTTGTATACTAATTGAAGTTTATTGAGTCTTTCAGGGCAATACAATAGTGACACCA
GCTACGAGCGGAACGATTCTCGGAGGGATCACACGTAAGAGCATAATCGAAATCGCCCTTGATCTTGGTTACAAAGTTAG
TAGTTATTCCACGTCTTTTTTCTTCTAACACCGTTTCCAA
>AT1G10060.4 | chr1:3286729-3289728 FORWARD LENGTH=3000
GTACAAAGTTGGAGATGGGATTGTTACACAGCAACTTCGATCTATTCTTGTCGGAATACAAACTGGTTCTATCCAAGACA
CTAAAGATTGGGTTTTGCAGATTGCCTAAGTTACTTTCATATCCTATAAATAATGTTGCACTCTCTTGATCACCCATCAA
AAGCTTTTGAAATAGTTTTTGGTAAATTTGTGACATAAATTTGTGATATATCACCACATCGTATTAGTATTAAACATTTG
TTTCACTCTTCCAAAGAGACAAAAGCAAAACTAAAGACCTTCAACTTCAAGGTCAGGATATGTAATCTAATGGTTTGTCT
TTGTGGCATTTTGCCACCATTGGTTCAAAATACCATTGCTGTATGATCAGCCTCCTCAGATTCTATTTGCCAGACTCTAC
GGCGGTATATTCGCTTTTAGAAAAAAAACAATTTTGTCGAAACTTTTTTTTTTTTGTAAATATTGTAGATTCCACACACA
AGACTGTCTAAGATTCTTTGATAAGACACGACAAATGCGATTTAAGATTTTTCAAAGAAATGAGGTTCGTTGATTGTTCC
ACTAGGTTTGGTATATTTATAATTTGAATTTTTTTTTTTAAAGATATTTATAAGAAAACGAAGGAGTGTGCTCGCGTCAA
GTGTGTACTAATAGTCGATGACACTAGTGATACGACGATACTGGAAAGGGACATCAATATTCATTAGTAAGCCATCTTAG
CAAAAACGTTGTTATCAGATAAGAAAAGTTCTCAGACTGACGTGGCTGTCAATCTCCACAACGTGTTTATCTCCCATTTG
GGTAGTTACGGACAAAGACGTTGAAAAGACAACAATATGGTCTAAAAGATTGACATGGAAAGAAAATTGTTTATCCGACA
AAGACCTCTTGGTCCAACGTGGCTTTCACATCACTAGTTTACTATTTCACATCTCATGGAAAATTACTGAAATTAGTACT
TGTCTGTATTTTGTTTTTTCGTCAAGTATTTGTTTGTATACTTTAGGTAATTGCGTGCCGAAGAAACATTGCTAAATTGA
TATTTATACCAACTTACAATAGTTTACAGTTCAAAAATAGAAATCTCCATTTTGAAGATACACCACTAATTTTCTTCATT
TATTTACCCCATAAGAGAACGAGAAAAGAACAATAGTCCGTTGATTTCGTTAAAATCTAGTTTCAGAAAGACACGTCTAG
ATCTGTCTGATCAGGGCAGATAGACACAAGTGACGAAGCAAAAGAAACACAAAAATAAGATAAGAACTCTTACCACTAAA
AGATAAAAATAAGAAAAAAAATAAAACAAATTCAACGATTTGCCAAGATAAAAGCAGACACTGTACATAAGCTCCGCATT
CACTTACGTGTTGGATACTTAATTTGACACTCTTCTTTGTGTTTTCTCTTCCACCTTCTTTTTCGGTATATCATTCAACA
AAATTCTCTCTTCATTTCTTTATTTTGTTGTTTTTTTTATTATTATTGAAATCAAGAGAATTAAAACAGAGGCTCTGCAA
AAGAAGATGATCAAAACAATCACATCTCTACGCAAAACTCTGGTTCTACCTCTTCATTTACATATTCGTACGGTATAAAC
TGGATTCTTACAATCTAATGATGATTACTTACTTAGAGACATAACTCGGATCTCAGATACAAACATGTTTTATGTTCTGT
TTTTTTTGTCCTGATGAAATAGCTACAAACTTTCGCCAAGTACAACGCACAAGCTGCATCGGCTTTGCGAGAAGAGCGTA
AGAAACCTCTTTATCAGTAAGTTCTCTTTTTCATGATCCAGCCAGGTCATATAGATATTTTGTTACCATTGGAAAAAGCT
CTGTTTCAAATTTGTTGTAATTGTATCATATAGAAATGGAGATGATGTATATGCGGATTTGGATTGGGATAATCTCGGGT
TTGGTCTAAATCCAGCTGATTACATGTATGTCATGAAATGCTCAAAAGACGGCGAATTCACTCAAGGAGAACTTAGTCCC
TATGGGAATATTCAGCTAAGTCCTTCTGCTGGAGTCTTAAACTATGGACAGGCAAGGATCTCGTAACCCCCAAATGTTTC
TTGATTTGTTTCTCAACTGTATGATCAATAGAGGTTTTGGGATTCTTTGCAGGCGATATACGAAGGTACAAAAGCATACA
GGAAAGAAAATGGGAAGCTTCTTTTGTTTCGTCCGGATCACAACGCTATCCGGATGAAGCTTGGCGCTGAACGGATGCTC
ATGCCTTCTCCTTCGGTTGATCAGTTTGTTAATGCAGTTAAACAAACCGCTCTTGCAAACAAACGTTGGGTAAAAACGCT
TTCTTGTGACGTATATTTCTTCTGAAGAGGTTTGTTTTTGGGATCTGATAAGTGATGATGTGTTTGTTCAGGTTCCTCCT
GCAGGGAAAGGGACTTTGTACATTAGGCCTTTGTTGATGGGAAGTGGTCCAATACTTGGTTTAGGTCCTGCACCTGAATA
TACATTCATTGTCTATGCATCTCCAGTTGGTAACTACTTCAAGGTATATACAATACTCTTGCATGTCCATGCTTTTTGGC
GATGGAACGATTAGCAAATGTTTTGTTCACTGATTTGTAGGAAGGGATGGCTGCTCTTAACCTCTATGTTGAGGAAGAAT
ATGTCCGAGCGGCTCCTGGTGGAGCTGGAGGCGTCAAGAGCATCACAAATTATGCGCCAGTAAGTGTTGAAACCAACTTA
GTTTCTCAAAGACCAGAGTCAGAAAAAGAGTTTTGATAAACCACGTGTTTGTAGGTTTTGAAAGCACTGAGCAGAGCCAA
GAGTCGGGGGTTTTCAGACGTTCTTTATCTCGACTCTGTCAAGAAGAAGTACTTAGAGGAGGCTTCTTCTTGCAACGTCT
TTGTTGTCAAGGTAAGATATATTGTGGTGTCTCCATGTCTCTTTGTTGCATCCTAATTGTATCATTGATTCAGGGTCGGA
CAATCTCAACTCCTGCAACTAATGGAACAATTCTTGAAGG
>AT1G10060.5 | chr1:3286838-3289837 FORWARD LENGTH=3000
GTTACTTTCATATCCTATAAATAATGTTGCACTCTCTTGATCACCCATCAAAAGCTTTTGAAATAGTTTTTGGTAAATTT
GTGACATAAATTTGTGATATATCACCACATCGTATTAGTATTAAACATTTGTTTCACTCTTCCAAAGAGACAAAAGCAAA
ACTAAAGACCTTCAACTTCAAGGTCAGGATATGTAATCTAATGGTTTGTCTTTGTGGCATTTTGCCACCATTGGTTCAAA
ATACCATTGCTGTATGATCAGCCTCCTCAGATTCTATTTGCCAGACTCTACGGCGGTATATTCGCTTTTAGAAAAAAAAC
AATTTTGTCGAAACTTTTTTTTTTTTGTAAATATTGTAGATTCCACACACAAGACTGTCTAAGATTCTTTGATAAGACAC
GACAAATGCGATTTAAGATTTTTCAAAGAAATGAGGTTCGTTGATTGTTCCACTAGGTTTGGTATATTTATAATTTGAAT
TTTTTTTTTTAAAGATATTTATAAGAAAACGAAGGAGTGTGCTCGCGTCAAGTGTGTACTAATAGTCGATGACACTAGTG
ATACGACGATACTGGAAAGGGACATCAATATTCATTAGTAAGCCATCTTAGCAAAAACGTTGTTATCAGATAAGAAAAGT
TCTCAGACTGACGTGGCTGTCAATCTCCACAACGTGTTTATCTCCCATTTGGGTAGTTACGGACAAAGACGTTGAAAAGA
CAACAATATGGTCTAAAAGATTGACATGGAAAGAAAATTGTTTATCCGACAAAGACCTCTTGGTCCAACGTGGCTTTCAC
ATCACTAGTTTACTATTTCACATCTCATGGAAAATTACTGAAATTAGTACTTGTCTGTATTTTGTTTTTTCGTCAAGTAT
TTGTTTGTATACTTTAGGTAATTGCGTGCCGAAGAAACATTGCTAAATTGATATTTATACCAACTTACAATAGTTTACAG
TTCAAAAATAGAAATCTCCATTTTGAAGATACACCACTAATTTTCTTCATTTATTTACCCCATAAGAGAACGAGAAAAGA
ACAATAGTCCGTTGATTTCGTTAAAATCTAGTTTCAGAAAGACACGTCTAGATCTGTCTGATCAGGGCAGATAGACACAA
GTGACGAAGCAAAAGAAACACAAAAATAAGATAAGAACTCTTACCACTAAAAGATAAAAATAAGAAAAAAAATAAAACAA
ATTCAACGATTTGCCAAGATAAAAGCAGACACTGTACATAAGCTCCGCATTCACTTACGTGTTGGATACTTAATTTGACA
CTCTTCTTTGTGTTTTCTCTTCCACCTTCTTTTTCGGTATATCATTCAACAAAATTCTCTCTTCATTTCTTTATTTTGTT
GTTTTTTTTATTATTATTGAAATCAAGAGAATTAAAACAGAGGCTCTGCAAAAGAAGATGATCAAAACAATCACATCTCT
ACGCAAAACTCTGGTTCTACCTCTTCATTTACATATTCGTACGGTATAAACTGGATTCTTACAATCTAATGATGATTACT
TACTTAGAGACATAACTCGGATCTCAGATACAAACATGTTTTATGTTCTGTTTTTTTTGTCCTGATGAAATAGCTACAAA
CTTTCGCCAAGTACAACGCACAAGCTGCATCGGCTTTGCGAGAAGAGCGTAAGAAACCTCTTTATCAGTAAGTTCTCTTT
TTCATGATCCAGCCAGGTCATATAGATATTTTGTTACCATTGGAAAAAGCTCTGTTTCAAATTTGTTGTAATTGTATCAT
ATAGAAATGGAGATGATGTATATGCGGATTTGGATTGGGATAATCTCGGGTTTGGTCTAAATCCAGCTGATTACATGTAT
GTCATGAAATGCTCAAAAGACGGCGAATTCACTCAAGGAGAACTTAGTCCCTATGGGAATATTCAGCTAAGTCCTTCTGC
TGGAGTCTTAAACTATGGACAGGCAAGGATCTCGTAACCCCCAAATGTTTCTTGATTTGTTTCTCAACTGTATGATCAAT
AGAGGTTTTGGGATTCTTTGCAGGCGATATACGAAGGTACAAAAGCATACAGGAAAGAAAATGGGAAGCTTCTTTTGTTT
CGTCCGGATCACAACGCTATCCGGATGAAGCTTGGCGCTGAACGGATGCTCATGCCTTCTCCTTCGGTTGATCAGTTTGT
TAATGCAGTTAAACAAACCGCTCTTGCAAACAAACGTTGGGTAAAAACGCTTTCTTGTGACGTATATTTCTTCTGAAGAG
GTTTGTTTTTGGGATCTGATAAGTGATGATGTGTTTGTTCAGGTTCCTCCTGCAGGGAAAGGGACTTTGTACATTAGGCC
TTTGTTGATGGGAAGTGGTCCAATACTTGGTTTAGGTCCTGCACCTGAATATACATTCATTGTCTATGCATCTCCAGTTG
GTAACTACTTCAAGGTATATACAATACTCTTGCATGTCCATGCTTTTTGGCGATGGAACGATTAGCAAATGTTTTGTTCA
CTGATTTGTAGGAAGGGATGGCTGCTCTTAACCTCTATGTTGAGGAAGAATATGTCCGAGCGGCTCCTGGTGGAGCTGGA
GGCGTCAAGAGCATCACAAATTATGCGCCAGTAAGTGTTGAAACCAACTTAGTTTCTCAAAGACCAGAGTCAGAAAAAGA
GTTTTGATAAACCACGTGTTTGTAGGTTTTGAAAGCACTGAGCAGAGCCAAGAGTCGGGGGTTTTCAGACGTTCTTTATC
TCGACTCTGTCAAGAAGAAGTACTTAGAGGAGGCTTCTTCTTGCAACGTCTTTGTTGTCAAGGTAAGATATATTGTGGTG
TCTCCATGTCTCTTTGTTGCATCCTAATTGTATCATTGATTCAGGGTCGGACAATCTCAACTCCTGCAACTAATGGAACA
ATTCTTGAAGGGATTACGCGGAAAAGTGTGATGGAGATCGCAAGTGATCAAGGTTATCAGGTAACACAGATAAGATTGAA
TCACTCTAAACACCCAAAAACTAAACTCAGCTAAGTTTCA
>AT1G10060.6 | chr1:3286578-3289577 FORWARD LENGTH=3000
AGAAGTTTTCTGCACTGGAACTGCCGCTGGAGTTGCTTCTGTTGGAAGCATCACTTTTAAGAACACAAGGTCTCTTCTTC
CTCTCTGGATACATGTATACATATGCTTAGAATTTTACATTTATCTGTTGATAAATAATCTGCAGGACTGAGTACAAAGT
TGGAGATGGGATTGTTACACAGCAACTTCGATCTATTCTTGTCGGAATACAAACTGGTTCTATCCAAGACACTAAAGATT
GGGTTTTGCAGATTGCCTAAGTTACTTTCATATCCTATAAATAATGTTGCACTCTCTTGATCACCCATCAAAAGCTTTTG
AAATAGTTTTTGGTAAATTTGTGACATAAATTTGTGATATATCACCACATCGTATTAGTATTAAACATTTGTTTCACTCT
TCCAAAGAGACAAAAGCAAAACTAAAGACCTTCAACTTCAAGGTCAGGATATGTAATCTAATGGTTTGTCTTTGTGGCAT
TTTGCCACCATTGGTTCAAAATACCATTGCTGTATGATCAGCCTCCTCAGATTCTATTTGCCAGACTCTACGGCGGTATA
TTCGCTTTTAGAAAAAAAACAATTTTGTCGAAACTTTTTTTTTTTTGTAAATATTGTAGATTCCACACACAAGACTGTCT
AAGATTCTTTGATAAGACACGACAAATGCGATTTAAGATTTTTCAAAGAAATGAGGTTCGTTGATTGTTCCACTAGGTTT
GGTATATTTATAATTTGAATTTTTTTTTTTAAAGATATTTATAAGAAAACGAAGGAGTGTGCTCGCGTCAAGTGTGTACT
AATAGTCGATGACACTAGTGATACGACGATACTGGAAAGGGACATCAATATTCATTAGTAAGCCATCTTAGCAAAAACGT
TGTTATCAGATAAGAAAAGTTCTCAGACTGACGTGGCTGTCAATCTCCACAACGTGTTTATCTCCCATTTGGGTAGTTAC
GGACAAAGACGTTGAAAAGACAACAATATGGTCTAAAAGATTGACATGGAAAGAAAATTGTTTATCCGACAAAGACCTCT
TGGTCCAACGTGGCTTTCACATCACTAGTTTACTATTTCACATCTCATGGAAAATTACTGAAATTAGTACTTGTCTGTAT
TTTGTTTTTTCGTCAAGTATTTGTTTGTATACTTTAGGTAATTGCGTGCCGAAGAAACATTGCTAAATTGATATTTATAC
CAACTTACAATAGTTTACAGTTCAAAAATAGAAATCTCCATTTTGAAGATACACCACTAATTTTCTTCATTTATTTACCC
CATAAGAGAACGAGAAAAGAACAATAGTCCGTTGATTTCGTTAAAATCTAGTTTCAGAAAGACACGTCTAGATCTGTCTG
ATCAGGGCAGATAGACACAAGTGACGAAGCAAAAGAAACACAAAAATAAGATAAGAACTCTTACCACTAAAAGATAAAAA
TAAGAAAAAAAATAAAACAAATTCAACGATTTGCCAAGATAAAAGCAGACACTGTACATAAGCTCCGCATTCACTTACGT
GTTGGATACTTAATTTGACACTCTTCTTTGTGTTTTCTCTTCCACCTTCTTTTTCGGTATATCATTCAACAAAATTCTCT
CTTCATTTCTTTATTTTGTTGTTTTTTTTATTATTATTGAAATCAAGAGAATTAAAACAGAGGCTCTGCAAAAGAAGATG
ATCAAAACAATCACATCTCTACGCAAAACTCTGGTTCTACCTCTTCATTTACATATTCGTACGGTATAAACTGGATTCTT
ACAATCTAATGATGATTACTTACTTAGAGACATAACTCGGATCTCAGATACAAACATGTTTTATGTTCTGTTTTTTTTGT
CCTGATGAAATAGCTACAAACTTTCGCCAAGTACAACGCACAAGCTGCATCGGCTTTGCGAGAAGAGCGTAAGAAACCTC
TTTATCAGTAAGTTCTCTTTTTCATGATCCAGCCAGGTCATATAGATATTTTGTTACCATTGGAAAAAGCTCTGTTTCAA
ATTTGTTGTAATTGTATCATATAGAAATGGAGATGATGTATATGCGGATTTGGATTGGGATAATCTCGGGTTTGGTCTAA
ATCCAGCTGATTACATGTATGTCATGAAATGCTCAAAAGACGGCGAATTCACTCAAGGAGAACTTAGTCCCTATGGGAAT
ATTCAGCTAAGTCCTTCTGCTGGAGTCTTAAACTATGGACAGGCAAGGATCTCGTAACCCCCAAATGTTTCTTGATTTGT
TTCTCAACTGTATGATCAATAGAGGTTTTGGGATTCTTTGCAGGCGATATACGAAGGTACAAAAGCATACAGGAAAGAAA
ATGGGAAGCTTCTTTTGTTTCGTCCGGATCACAACGCTATCCGGATGAAGCTTGGCGCTGAACGGATGCTCATGCCTTCT
CCTTCGGTTGATCAGTTTGTTAATGCAGTTAAACAAACCGCTCTTGCAAACAAACGTTGGGTAAAAACGCTTTCTTGTGA
CGTATATTTCTTCTGAAGAGGTTTGTTTTTGGGATCTGATAAGTGATGATGTGTTTGTTCAGGTTCCTCCTGCAGGGAAA
GGGACTTTGTACATTAGGCCTTTGTTGATGGGAAGTGGTCCAATACTTGGTTTAGGTCCTGCACCTGAATATACATTCAT
TGTCTATGCATCTCCAGTTGGTAACTACTTCAAGGTATATACAATACTCTTGCATGTCCATGCTTTTTGGCGATGGAACG
ATTAGCAAATGTTTTGTTCACTGATTTGTAGGAAGGGATGGCTGCTCTTAACCTCTATGTTGAGGAAGAATATGTCCGAG
CGGCTCCTGGTGGAGCTGGAGGCGTCAAGAGCATCACAAATTATGCGCCAGTAAGTGTTGAAACCAACTTAGTTTCTCAA
AGACCAGAGTCAGAAAAAGAGTTTTGATAAACCACGTGTTTGTAGGTTTTGAAAGCACTGAGCAGAGCCAAGAGTCGGGG
GTTTTCAGACGTTCTTTATCTCGACTCTGTCAAGAAGAAG
>AT1G10060.2 | chr1:3286838-3289837 FORWARD LENGTH=3000
GTTACTTTCATATCCTATAAATAATGTTGCACTCTCTTGATCACCCATCAAAAGCTTTTGAAATAGTTTTTGGTAAATTT
GTGACATAAATTTGTGATATATCACCACATCGTATTAGTATTAAACATTTGTTTCACTCTTCCAAAGAGACAAAAGCAAA
ACTAAAGACCTTCAACTTCAAGGTCAGGATATGTAATCTAATGGTTTGTCTTTGTGGCATTTTGCCACCATTGGTTCAAA
ATACCATTGCTGTATGATCAGCCTCCTCAGATTCTATTTGCCAGACTCTACGGCGGTATATTCGCTTTTAGAAAAAAAAC
AATTTTGTCGAAACTTTTTTTTTTTTGTAAATATTGTAGATTCCACACACAAGACTGTCTAAGATTCTTTGATAAGACAC
GACAAATGCGATTTAAGATTTTTCAAAGAAATGAGGTTCGTTGATTGTTCCACTAGGTTTGGTATATTTATAATTTGAAT
TTTTTTTTTTAAAGATATTTATAAGAAAACGAAGGAGTGTGCTCGCGTCAAGTGTGTACTAATAGTCGATGACACTAGTG
ATACGACGATACTGGAAAGGGACATCAATATTCATTAGTAAGCCATCTTAGCAAAAACGTTGTTATCAGATAAGAAAAGT
TCTCAGACTGACGTGGCTGTCAATCTCCACAACGTGTTTATCTCCCATTTGGGTAGTTACGGACAAAGACGTTGAAAAGA
CAACAATATGGTCTAAAAGATTGACATGGAAAGAAAATTGTTTATCCGACAAAGACCTCTTGGTCCAACGTGGCTTTCAC
ATCACTAGTTTACTATTTCACATCTCATGGAAAATTACTGAAATTAGTACTTGTCTGTATTTTGTTTTTTCGTCAAGTAT
TTGTTTGTATACTTTAGGTAATTGCGTGCCGAAGAAACATTGCTAAATTGATATTTATACCAACTTACAATAGTTTACAG
TTCAAAAATAGAAATCTCCATTTTGAAGATACACCACTAATTTTCTTCATTTATTTACCCCATAAGAGAACGAGAAAAGA
ACAATAGTCCGTTGATTTCGTTAAAATCTAGTTTCAGAAAGACACGTCTAGATCTGTCTGATCAGGGCAGATAGACACAA
GTGACGAAGCAAAAGAAACACAAAAATAAGATAAGAACTCTTACCACTAAAAGATAAAAATAAGAAAAAAAATAAAACAA
ATTCAACGATTTGCCAAGATAAAAGCAGACACTGTACATAAGCTCCGCATTCACTTACGTGTTGGATACTTAATTTGACA
CTCTTCTTTGTGTTTTCTCTTCCACCTTCTTTTTCGGTATATCATTCAACAAAATTCTCTCTTCATTTCTTTATTTTGTT
GTTTTTTTTATTATTATTGAAATCAAGAGAATTAAAACAGAGGCTCTGCAAAAGAAGATGATCAAAACAATCACATCTCT
ACGCAAAACTCTGGTTCTACCTCTTCATTTACATATTCGTACGGTATAAACTGGATTCTTACAATCTAATGATGATTACT
TACTTAGAGACATAACTCGGATCTCAGATACAAACATGTTTTATGTTCTGTTTTTTTTGTCCTGATGAAATAGCTACAAA
CTTTCGCCAAGTACAACGCACAAGCTGCATCGGCTTTGCGAGAAGAGCGTAAGAAACCTCTTTATCAGTAAGTTCTCTTT
TTCATGATCCAGCCAGGTCATATAGATATTTTGTTACCATTGGAAAAAGCTCTGTTTCAAATTTGTTGTAATTGTATCAT
ATAGAAATGGAGATGATGTATATGCGGATTTGGATTGGGATAATCTCGGGTTTGGTCTAAATCCAGCTGATTACATGTAT
GTCATGAAATGCTCAAAAGACGGCGAATTCACTCAAGGAGAACTTAGTCCCTATGGGAATATTCAGCTAAGTCCTTCTGC
TGGAGTCTTAAACTATGGACAGGCAAGGATCTCGTAACCCCCAAATGTTTCTTGATTTGTTTCTCAACTGTATGATCAAT
AGAGGTTTTGGGATTCTTTGCAGGCGATATACGAAGGTACAAAAGCATACAGGAAAGAAAATGGGAAGCTTCTTTTGTTT
CGTCCGGATCACAACGCTATCCGGATGAAGCTTGGCGCTGAACGGATGCTCATGCCTTCTCCTTCGGTTGATCAGTTTGT
TAATGCAGTTAAACAAACCGCTCTTGCAAACAAACGTTGGGTAAAAACGCTTTCTTGTGACGTATATTTCTTCTGAAGAG
GTTTGTTTTTGGGATCTGATAAGTGATGATGTGTTTGTTCAGGTTCCTCCTGCAGGGAAAGGGACTTTGTACATTAGGCC
TTTGTTGATGGGAAGTGGTCCAATACTTGGTTTAGGTCCTGCACCTGAATATACATTCATTGTCTATGCATCTCCAGTTG
GTAACTACTTCAAGGTATATACAATACTCTTGCATGTCCATGCTTTTTGGCGATGGAACGATTAGCAAATGTTTTGTTCA
CTGATTTGTAGGAAGGGATGGCTGCTCTTAACCTCTATGTTGAGGAAGAATATGTCCGAGCGGCTCCTGGTGGAGCTGGA
GGCGTCAAGAGCATCACAAATTATGCGCCAGTAAGTGTTGAAACCAACTTAGTTTCTCAAAGACCAGAGTCAGAAAAAGA
GTTTTGATAAACCACGTGTTTGTAGGTTTTGAAAGCACTGAGCAGAGCCAAGAGTCGGGGGTTTTCAGACGTTCTTTATC
TCGACTCTGTCAAGAAGAAGTACTTAGAGGAGGCTTCTTCTTGCAACGTCTTTGTTGTCAAGGTAAGATATATTGTGGTG
TCTCCATGTCTCTTTGTTGCATCCTAATTGTATCATTGATTCAGGGTCGGACAATCTCAACTCCTGCAACTAATGGAACA
ATTCTTGAAGGGATTACGCGGAAAAGTGTGATGGAGATCGCAAGTGATCAAGGTTATCAGGTAACACAGATAAGATTGAA
TCACTCTAAACACCCAAAAACTAAACTCAGCTAAGTTTCA
>AT1G10060.1 | chr1:3286578-3289577 FORWARD LENGTH=3000
AGAAGTTTTCTGCACTGGAACTGCCGCTGGAGTTGCTTCTGTTGGAAGCATCACTTTTAAGAACACAAGGTCTCTTCTTC
CTCTCTGGATACATGTATACATATGCTTAGAATTTTACATTTATCTGTTGATAAATAATCTGCAGGACTGAGTACAAAGT
TGGAGATGGGATTGTTACACAGCAACTTCGATCTATTCTTGTCGGAATACAAACTGGTTCTATCCAAGACACTAAAGATT
GGGTTTTGCAGATTGCCTAAGTTACTTTCATATCCTATAAATAATGTTGCACTCTCTTGATCACCCATCAAAAGCTTTTG
AAATAGTTTTTGGTAAATTTGTGACATAAATTTGTGATATATCACCACATCGTATTAGTATTAAACATTTGTTTCACTCT
TCCAAAGAGACAAAAGCAAAACTAAAGACCTTCAACTTCAAGGTCAGGATATGTAATCTAATGGTTTGTCTTTGTGGCAT
TTTGCCACCATTGGTTCAAAATACCATTGCTGTATGATCAGCCTCCTCAGATTCTATTTGCCAGACTCTACGGCGGTATA
TTCGCTTTTAGAAAAAAAACAATTTTGTCGAAACTTTTTTTTTTTTGTAAATATTGTAGATTCCACACACAAGACTGTCT
AAGATTCTTTGATAAGACACGACAAATGCGATTTAAGATTTTTCAAAGAAATGAGGTTCGTTGATTGTTCCACTAGGTTT
GGTATATTTATAATTTGAATTTTTTTTTTTAAAGATATTTATAAGAAAACGAAGGAGTGTGCTCGCGTCAAGTGTGTACT
AATAGTCGATGACACTAGTGATACGACGATACTGGAAAGGGACATCAATATTCATTAGTAAGCCATCTTAGCAAAAACGT
TGTTATCAGATAAGAAAAGTTCTCAGACTGACGTGGCTGTCAATCTCCACAACGTGTTTATCTCCCATTTGGGTAGTTAC
GGACAAAGACGTTGAAAAGACAACAATATGGTCTAAAAGATTGACATGGAAAGAAAATTGTTTATCCGACAAAGACCTCT
TGGTCCAACGTGGCTTTCACATCACTAGTTTACTATTTCACATCTCATGGAAAATTACTGAAATTAGTACTTGTCTGTAT
TTTGTTTTTTCGTCAAGTATTTGTTTGTATACTTTAGGTAATTGCGTGCCGAAGAAACATTGCTAAATTGATATTTATAC
CAACTTACAATAGTTTACAGTTCAAAAATAGAAATCTCCATTTTGAAGATACACCACTAATTTTCTTCATTTATTTACCC
CATAAGAGAACGAGAAAAGAACAATAGTCCGTTGATTTCGTTAAAATCTAGTTTCAGAAAGACACGTCTAGATCTGTCTG
ATCAGGGCAGATAGACACAAGTGACGAAGCAAAAGAAACACAAAAATAAGATAAGAACTCTTACCACTAAAAGATAAAAA
TAAGAAAAAAAATAAAACAAATTCAACGATTTGCCAAGATAAAAGCAGACACTGTACATAAGCTCCGCATTCACTTACGT
GTTGGATACTTAATTTGACACTCTTCTTTGTGTTTTCTCTTCCACCTTCTTTTTCGGTATATCATTCAACAAAATTCTCT
CTTCATTTCTTTATTTTGTTGTTTTTTTTATTATTATTGAAATCAAGAGAATTAAAACAGAGGCTCTGCAAAAGAAGATG
ATCAAAACAATCACATCTCTACGCAAAACTCTGGTTCTACCTCTTCATTTACATATTCGTACGGTATAAACTGGATTCTT
ACAATCTAATGATGATTACTTACTTAGAGACATAACTCGGATCTCAGATACAAACATGTTTTATGTTCTGTTTTTTTTGT
CCTGATGAAATAGCTACAAACTTTCGCCAAGTACAACGCACAAGCTGCATCGGCTTTGCGAGAAGAGCGTAAGAAACCTC
TTTATCAGTAAGTTCTCTTTTTCATGATCCAGCCAGGTCATATAGATATTTTGTTACCATTGGAAAAAGCTCTGTTTCAA
ATTTGTTGTAATTGTATCATATAGAAATGGAGATGATGTATATGCGGATTTGGATTGGGATAATCTCGGGTTTGGTCTAA
ATCCAGCTGATTACATGTATGTCATGAAATGCTCAAAAGACGGCGAATTCACTCAAGGAGAACTTAGTCCCTATGGGAAT
ATTCAGCTAAGTCCTTCTGCTGGAGTCTTAAACTATGGACAGGCAAGGATCTCGTAACCCCCAAATGTTTCTTGATTTGT
TTCTCAACTGTATGATCAATAGAGGTTTTGGGATTCTTTGCAGGCGATATACGAAGGTACAAAAGCATACAGGAAAGAAA
ATGGGAAGCTTCTTTTGTTTCGTCCGGATCACAACGCTATCCGGATGAAGCTTGGCGCTGAACGGATGCTCATGCCTTCT
CCTTCGGTTGATCAGTTTGTTAATGCAGTTAAACAAACCGCTCTTGCAAACAAACGTTGGGTAAAAACGCTTTCTTGTGA
CGTATATTTCTTCTGAAGAGGTTTGTTTTTGGGATCTGATAAGTGATGATGTGTTTGTTCAGGTTCCTCCTGCAGGGAAA
GGGACTTTGTACATTAGGCCTTTGTTGATGGGAAGTGGTCCAATACTTGGTTTAGGTCCTGCACCTGAATATACATTCAT
TGTCTATGCATCTCCAGTTGGTAACTACTTCAAGGTATATACAATACTCTTGCATGTCCATGCTTTTTGGCGATGGAACG
ATTAGCAAATGTTTTGTTCACTGATTTGTAGGAAGGGATGGCTGCTCTTAACCTCTATGTTGAGGAAGAATATGTCCGAG
CGGCTCCTGGTGGAGCTGGAGGCGTCAAGAGCATCACAAATTATGCGCCAGTAAGTGTTGAAACCAACTTAGTTTCTCAA
AGACCAGAGTCAGAAAAAGAGTTTTGATAAACCACGTGTTTGTAGGTTTTGAAAGCACTGAGCAGAGCCAAGAGTCGGGG
GTTTTCAGACGTTCTTTATCTCGACTCTGTCAAGAAGAAG
>AT1G10060.7 | chr1:3286729-3289728 FORWARD LENGTH=3000
GTACAAAGTTGGAGATGGGATTGTTACACAGCAACTTCGATCTATTCTTGTCGGAATACAAACTGGTTCTATCCAAGACA
CTAAAGATTGGGTTTTGCAGATTGCCTAAGTTACTTTCATATCCTATAAATAATGTTGCACTCTCTTGATCACCCATCAA
AAGCTTTTGAAATAGTTTTTGGTAAATTTGTGACATAAATTTGTGATATATCACCACATCGTATTAGTATTAAACATTTG
TTTCACTCTTCCAAAGAGACAAAAGCAAAACTAAAGACCTTCAACTTCAAGGTCAGGATATGTAATCTAATGGTTTGTCT
TTGTGGCATTTTGCCACCATTGGTTCAAAATACCATTGCTGTATGATCAGCCTCCTCAGATTCTATTTGCCAGACTCTAC
GGCGGTATATTCGCTTTTAGAAAAAAAACAATTTTGTCGAAACTTTTTTTTTTTTGTAAATATTGTAGATTCCACACACA
AGACTGTCTAAGATTCTTTGATAAGACACGACAAATGCGATTTAAGATTTTTCAAAGAAATGAGGTTCGTTGATTGTTCC
ACTAGGTTTGGTATATTTATAATTTGAATTTTTTTTTTTAAAGATATTTATAAGAAAACGAAGGAGTGTGCTCGCGTCAA
GTGTGTACTAATAGTCGATGACACTAGTGATACGACGATACTGGAAAGGGACATCAATATTCATTAGTAAGCCATCTTAG
CAAAAACGTTGTTATCAGATAAGAAAAGTTCTCAGACTGACGTGGCTGTCAATCTCCACAACGTGTTTATCTCCCATTTG
GGTAGTTACGGACAAAGACGTTGAAAAGACAACAATATGGTCTAAAAGATTGACATGGAAAGAAAATTGTTTATCCGACA
AAGACCTCTTGGTCCAACGTGGCTTTCACATCACTAGTTTACTATTTCACATCTCATGGAAAATTACTGAAATTAGTACT
TGTCTGTATTTTGTTTTTTCGTCAAGTATTTGTTTGTATACTTTAGGTAATTGCGTGCCGAAGAAACATTGCTAAATTGA
TATTTATACCAACTTACAATAGTTTACAGTTCAAAAATAGAAATCTCCATTTTGAAGATACACCACTAATTTTCTTCATT
TATTTACCCCATAAGAGAACGAGAAAAGAACAATAGTCCGTTGATTTCGTTAAAATCTAGTTTCAGAAAGACACGTCTAG
ATCTGTCTGATCAGGGCAGATAGACACAAGTGACGAAGCAAAAGAAACACAAAAATAAGATAAGAACTCTTACCACTAAA
AGATAAAAATAAGAAAAAAAATAAAACAAATTCAACGATTTGCCAAGATAAAAGCAGACACTGTACATAAGCTCCGCATT
CACTTACGTGTTGGATACTTAATTTGACACTCTTCTTTGTGTTTTCTCTTCCACCTTCTTTTTCGGTATATCATTCAACA
AAATTCTCTCTTCATTTCTTTATTTTGTTGTTTTTTTTATTATTATTGAAATCAAGAGAATTAAAACAGAGGCTCTGCAA
AAGAAGATGATCAAAACAATCACATCTCTACGCAAAACTCTGGTTCTACCTCTTCATTTACATATTCGTACGGTATAAAC
TGGATTCTTACAATCTAATGATGATTACTTACTTAGAGACATAACTCGGATCTCAGATACAAACATGTTTTATGTTCTGT
TTTTTTTGTCCTGATGAAATAGCTACAAACTTTCGCCAAGTACAACGCACAAGCTGCATCGGCTTTGCGAGAAGAGCGTA
AGAAACCTCTTTATCAGTAAGTTCTCTTTTTCATGATCCAGCCAGGTCATATAGATATTTTGTTACCATTGGAAAAAGCT
CTGTTTCAAATTTGTTGTAATTGTATCATATAGAAATGGAGATGATGTATATGCGGATTTGGATTGGGATAATCTCGGGT
TTGGTCTAAATCCAGCTGATTACATGTATGTCATGAAATGCTCAAAAGACGGCGAATTCACTCAAGGAGAACTTAGTCCC
TATGGGAATATTCAGCTAAGTCCTTCTGCTGGAGTCTTAAACTATGGACAGGCAAGGATCTCGTAACCCCCAAATGTTTC
TTGATTTGTTTCTCAACTGTATGATCAATAGAGGTTTTGGGATTCTTTGCAGGCGATATACGAAGGTACAAAAGCATACA
GGAAAGAAAATGGGAAGCTTCTTTTGTTTCGTCCGGATCACAACGCTATCCGGATGAAGCTTGGCGCTGAACGGATGCTC
ATGCCTTCTCCTTCGGTTGATCAGTTTGTTAATGCAGTTAAACAAACCGCTCTTGCAAACAAACGTTGGGTAAAAACGCT
TTCTTGTGACGTATATTTCTTCTGAAGAGGTTTGTTTTTGGGATCTGATAAGTGATGATGTGTTTGTTCAGGTTCCTCCT
GCAGGGAAAGGGACTTTGTACATTAGGCCTTTGTTGATGGGAAGTGGTCCAATACTTGGTTTAGGTCCTGCACCTGAATA
TACATTCATTGTCTATGCATCTCCAGTTGGTAACTACTTCAAGGTATATACAATACTCTTGCATGTCCATGCTTTTTGGC
GATGGAACGATTAGCAAATGTTTTGTTCACTGATTTGTAGGAAGGGATGGCTGCTCTTAACCTCTATGTTGAGGAAGAAT
ATGTCCGAGCGGCTCCTGGTGGAGCTGGAGGCGTCAAGAGCATCACAAATTATGCGCCAGTAAGTGTTGAAACCAACTTA
GTTTCTCAAAGACCAGAGTCAGAAAAAGAGTTTTGATAAACCACGTGTTTGTAGGTTTTGAAAGCACTGAGCAGAGCCAA
GAGTCGGGGGTTTTCAGACGTTCTTTATCTCGACTCTGTCAAGAAGAAGTACTTAGAGGAGGCTTCTTCTTGCAACGTCT
TTGTTGTCAAGGTAAGATATATTGTGGTGTCTCCATGTCTCTTTGTTGCATCCTAATTGTATCATTGATTCAGGGTCGGA
CAATCTCAACTCCTGCAACTAATGGAACAATTCTTGAAGG
>AT1G10060.3 | chr1:3286838-3289837 FORWARD LENGTH=3000
GTTACTTTCATATCCTATAAATAATGTTGCACTCTCTTGATCACCCATCAAAAGCTTTTGAAATAGTTTTTGGTAAATTT
GTGACATAAATTTGTGATATATCACCACATCGTATTAGTATTAAACATTTGTTTCACTCTTCCAAAGAGACAAAAGCAAA
ACTAAAGACCTTCAACTTCAAGGTCAGGATATGTAATCTAATGGTTTGTCTTTGTGGCATTTTGCCACCATTGGTTCAAA
ATACCATTGCTGTATGATCAGCCTCCTCAGATTCTATTTGCCAGACTCTACGGCGGTATATTCGCTTTTAGAAAAAAAAC
AATTTTGTCGAAACTTTTTTTTTTTTGTAAATATTGTAGATTCCACACACAAGACTGTCTAAGATTCTTTGATAAGACAC
GACAAATGCGATTTAAGATTTTTCAAAGAAATGAGGTTCGTTGATTGTTCCACTAGGTTTGGTATATTTATAATTTGAAT
TTTTTTTTTTAAAGATATTTATAAGAAAACGAAGGAGTGTGCTCGCGTCAAGTGTGTACTAATAGTCGATGACACTAGTG
ATACGACGATACTGGAAAGGGACATCAATATTCATTAGTAAGCCATCTTAGCAAAAACGTTGTTATCAGATAAGAAAAGT
TCTCAGACTGACGTGGCTGTCAATCTCCACAACGTGTTTATCTCCCATTTGGGTAGTTACGGACAAAGACGTTGAAAAGA
CAACAATATGGTCTAAAAGATTGACATGGAAAGAAAATTGTTTATCCGACAAAGACCTCTTGGTCCAACGTGGCTTTCAC
ATCACTAGTTTACTATTTCACATCTCATGGAAAATTACTGAAATTAGTACTTGTCTGTATTTTGTTTTTTCGTCAAGTAT
TTGTTTGTATACTTTAGGTAATTGCGTGCCGAAGAAACATTGCTAAATTGATATTTATACCAACTTACAATAGTTTACAG
TTCAAAAATAGAAATCTCCATTTTGAAGATACACCACTAATTTTCTTCATTTATTTACCCCATAAGAGAACGAGAAAAGA
ACAATAGTCCGTTGATTTCGTTAAAATCTAGTTTCAGAAAGACACGTCTAGATCTGTCTGATCAGGGCAGATAGACACAA
GTGACGAAGCAAAAGAAACACAAAAATAAGATAAGAACTCTTACCACTAAAAGATAAAAATAAGAAAAAAAATAAAACAA
ATTCAACGATTTGCCAAGATAAAAGCAGACACTGTACATAAGCTCCGCATTCACTTACGTGTTGGATACTTAATTTGACA
CTCTTCTTTGTGTTTTCTCTTCCACCTTCTTTTTCGGTATATCATTCAACAAAATTCTCTCTTCATTTCTTTATTTTGTT
GTTTTTTTTATTATTATTGAAATCAAGAGAATTAAAACAGAGGCTCTGCAAAAGAAGATGATCAAAACAATCACATCTCT
ACGCAAAACTCTGGTTCTACCTCTTCATTTACATATTCGTACGGTATAAACTGGATTCTTACAATCTAATGATGATTACT
TACTTAGAGACATAACTCGGATCTCAGATACAAACATGTTTTATGTTCTGTTTTTTTTGTCCTGATGAAATAGCTACAAA
CTTTCGCCAAGTACAACGCACAAGCTGCATCGGCTTTGCGAGAAGAGCGTAAGAAACCTCTTTATCAGTAAGTTCTCTTT
TTCATGATCCAGCCAGGTCATATAGATATTTTGTTACCATTGGAAAAAGCTCTGTTTCAAATTTGTTGTAATTGTATCAT
ATAGAAATGGAGATGATGTATATGCGGATTTGGATTGGGATAATCTCGGGTTTGGTCTAAATCCAGCTGATTACATGTAT
GTCATGAAATGCTCAAAAGACGGCGAATTCACTCAAGGAGAACTTAGTCCCTATGGGAATATTCAGCTAAGTCCTTCTGC
TGGAGTCTTAAACTATGGACAGGCAAGGATCTCGTAACCCCCAAATGTTTCTTGATTTGTTTCTCAACTGTATGATCAAT
AGAGGTTTTGGGATTCTTTGCAGGCGATATACGAAGGTACAAAAGCATACAGGAAAGAAAATGGGAAGCTTCTTTTGTTT
CGTCCGGATCACAACGCTATCCGGATGAAGCTTGGCGCTGAACGGATGCTCATGCCTTCTCCTTCGGTTGATCAGTTTGT
TAATGCAGTTAAACAAACCGCTCTTGCAAACAAACGTTGGGTAAAAACGCTTTCTTGTGACGTATATTTCTTCTGAAGAG
GTTTGTTTTTGGGATCTGATAAGTGATGATGTGTTTGTTCAGGTTCCTCCTGCAGGGAAAGGGACTTTGTACATTAGGCC
TTTGTTGATGGGAAGTGGTCCAATACTTGGTTTAGGTCCTGCACCTGAATATACATTCATTGTCTATGCATCTCCAGTTG
GTAACTACTTCAAGGTATATACAATACTCTTGCATGTCCATGCTTTTTGGCGATGGAACGATTAGCAAATGTTTTGTTCA
CTGATTTGTAGGAAGGGATGGCTGCTCTTAACCTCTATGTTGAGGAAGAATATGTCCGAGCGGCTCCTGGTGGAGCTGGA
GGCGTCAAGAGCATCACAAATTATGCGCCAGTAAGTGTTGAAACCAACTTAGTTTCTCAAAGACCAGAGTCAGAAAAAGA
GTTTTGATAAACCACGTGTTTGTAGGTTTTGAAAGCACTGAGCAGAGCCAAGAGTCGGGGGTTTTCAGACGTTCTTTATC
TCGACTCTGTCAAGAAGAAGTACTTAGAGGAGGCTTCTTCTTGCAACGTCTTTGTTGTCAAGGTAAGATATATTGTGGTG
TCTCCATGTCTCTTTGTTGCATCCTAATTGTATCATTGATTCAGGGTCGGACAATCTCAACTCCTGCAACTAATGGAACA
ATTCTTGAAGGGATTACGCGGAAAAGTGTGATGGAGATCGCAAGTGATCAAGGTTATCAGGTAACACAGATAAGATTGAA
TCACTCTAAACACCCAAAAACTAAACTCAGCTAAGTTTCA
>AT1G10070.1 | chr1:3290165-3293164 FORWARD LENGTH=3000
AGAATAACAATCTTCAATATTTTGCCACAAAGGAGATTACTCTGCATTTTAAGCTGTGTATACACGACAATGAAGAACAC
TATAAACATATATATGAGATAGAAACAGAAAGCTCTTTTGCTCATTTCTATATCGTAAAGTCAATGTCTTTCACAAAACT
ATGACAAAGAAAAGAATCGTCTATTGTACTTGTAGACAAGTGTTTCCAAGGATAGTTTCATTTCCTCCTGCAGTAACTCC
AAATTTACATTTCATTTTAGGAGGCAAAACTGTATATACGTTTCAATGGCTTTCCCCACTTCTTACTTTCATCACCCATA
AGGGTTTCAACTACTAAAATTGTAACTCAACTGCAAAAACACCTTTTCATCTGCAGAGTTATAAAGTATACATTGTAACT
CAAGTATCTATGTTCGTTTGTAGATCTCGGCAAACCCTGGGGAATTACGAATTGGGGAAGCACTGGGACAGGATTTCACC
TCAAGATCAAGACCAGATTTACTTCTCTGGAACTCCCATATGTAATCAGCTTTAAGATTCTCTTTCTCAGGCTTCAACTC
TTCAGAATCTGGTAACTCCTGATCTGAGCAAGGAGAAGTGCAACCAGCTTTGCTGGATTCTTCAGAACACGTTGGTATCT
GAGAGTATGCAACTTTCAAGTTGTTATGTATCTCTTCCATCTTTCCTGTCATCTCATCTGCTCTGTCCATAGCGATAAGA
ATCTGAAAGAAACTCATACATCAATATCTCTCAGGAGATGCAAATCGAGGTTATGAAAAGATGAGTAATATATATATATA
TGTATATATACCTCGGCTGGATATTTCTGGAATATGGGCGCAAACCTTTGCCGGCAATACTCACTAAATAGAAGAGTGAG
AAGGATTAACGGGATGGTGAAACCTGAAGCAACCGTTGATAGCTTTAACCCGAAAAAGCCTAGAGCTATAACTTGCGACA
AGATCAGTGAAAAGATTGTAGTGTTGTGAAAAACAGGCCAATATTGTCCACCGCTTTCATACTTTGTAATATAGACGTTG
ATTATCTGCAAAAAAAAAAAAAAAGACAAACTTAGTCAGATCCAAATAATTGTACTTCAAACTCACAGACTTGTCTACCT
ATGGCACCACTATTAGTCGATTAGCACAAATACATTAATCATATTTCCAGAAGCAAGCACTCAACGAATGCAGGGACAAT
CAGACAACACCTTATGCAGTTCTCAAAGTTATAAGGTAAAGCTTCAGATAGATCATGAGAACAGCTGGTAACTTAATGCA
AGGTCTCGACGACAATGTTTCAGTACAGAGTTCTTGGAATTTAGTTACAAATCTTTCAAGAAAATAAAATAATACTCTTT
CATGCTTCTGAATCAGGTTTCATATCAAATTGTGAAAAAGTCCAAAAACATTTGATCATGGATATAGGTGTCTATGTCAC
AATTTCTTGAAGTGCTTATTGGCAACTACAAAATGAGGTCTATGTAGAAGAGATCAGAGCAGATATGCACGTACCTGATT
TTTGTATATAAGATATGCGAAGAAAAAGTAGATCAGCAGAAACGGCAGTATCAGAGGCGCTATGACTGAATTGGTGAAAC
CCAGGAGCCCGAACAAAAGTAGTCTTGGAATTTCTGTATGGTAGGGAAACCTAAGTGTTTCATATGACTCCTCCTTGTTC
TTAACAATAACTTTTGCAATCAGATTCCAAATAAGACCTACAGGTTGCATGATTTCACATGCCAAACCGGCCCAACCAGA
CGTGAAACAATAGGTCATGAAGAAGCCAGCCTGCATGTAGTCAATGAATAATTTCATACCGTTAGCCTTATAGAAAATAA
CAAAATTGAATATAGTCACACGTGTGAAAGGAACACTGAAAATTACCTGTGCTGGAACAAGTTTCGCAAGTTGTGCAGGT
ACGTCCCTCACACTATTCAAGACGGTAAACTGCCTGATAACAGAGCCTGATAGAATATTGACGAAGAACACATTCCAGAT
GGTGAAGTATAAAATTTTGAGACATGCACTTTTTTTTCTTTGACTCCGAGAAACACATCCCTCCAAGGTTGAAAAGTACA
TCATCAATGGCGGAACGGTATAAAAGAATAGAACCAAAATCACACTTGGTAAATACCCTGTGATGACCTGCTCCATAAAC
CTCCTGCAATGTTTTTCAAAGGGATAATTAAATTGAAAGGAAATGAAAAGAAATCAATTACACAGAATTTAATTGTTCTC
AGTTTTTTACTGCGCTTAAATCTAGAAAAATCTAGCATAAATATATCAACTGCCTAGCAGCCTCCGACTATACGCATCTT
GAAATTCTCTAAAAGCAACGTAGCTACACCTACTCTTTAGTGCCAACTCTATGTCATCTTAAGAAGAATACGAACAAAAC
CTTCTATTACTGAGTACAAGAAGGAAATGCTGACCTGTTCAAGAGGTCTTTTAGAAAAGGAAAATTCTTGGATAACGTTG
GTAGTTGAGTCAGCCCTTGAACAAAGGTAACAGGAAAAAGAAACACAAACATGAAGGCAATTGCACCAACAAGGGTTGCT
ATTCTTCGCATCCAAAGCTGCCGATAAGGTATTCTGAGATTTCTCCAGTGAACATCATGAGGCTCTGGAGCCAAGTCTGC
CACCCATAACATAGGATTTGGTGTTTGAAGAACTTCTGAAACAACAAGAGCATCATAACGACTCTTGAAAAACACAAAAG
CAACGGGACGTTCCTGCAAATGAGCAGAAAAGTGTAAGCCTTGCATACATATTTCAGGCGCTGATACTTCATTAAGCAAT
GTTTACAAATGCAGTCATGAATGGAGATATATTCCTTTTAGATCTAGCTTTTAAAGGTTTTAAACAAAAAGCTCTTTGTA
TCACTAATTCAAGGTCCATTAACGTCTCATTGTAGTATTTTTTGGGTTCCCCTAAGTCTCAGTGTTACCTCTAAAGCTCA
ATTTGTATCTCAGTAAAGAACAAAAGAGTCAATTCTCCAG
>AT1G10070.2 | chr1:3290165-3293164 FORWARD LENGTH=3000
AGAATAACAATCTTCAATATTTTGCCACAAAGGAGATTACTCTGCATTTTAAGCTGTGTATACACGACAATGAAGAACAC
TATAAACATATATATGAGATAGAAACAGAAAGCTCTTTTGCTCATTTCTATATCGTAAAGTCAATGTCTTTCACAAAACT
ATGACAAAGAAAAGAATCGTCTATTGTACTTGTAGACAAGTGTTTCCAAGGATAGTTTCATTTCCTCCTGCAGTAACTCC
AAATTTACATTTCATTTTAGGAGGCAAAACTGTATATACGTTTCAATGGCTTTCCCCACTTCTTACTTTCATCACCCATA
AGGGTTTCAACTACTAAAATTGTAACTCAACTGCAAAAACACCTTTTCATCTGCAGAGTTATAAAGTATACATTGTAACT
CAAGTATCTATGTTCGTTTGTAGATCTCGGCAAACCCTGGGGAATTACGAATTGGGGAAGCACTGGGACAGGATTTCACC
TCAAGATCAAGACCAGATTTACTTCTCTGGAACTCCCATATGTAATCAGCTTTAAGATTCTCTTTCTCAGGCTTCAACTC
TTCAGAATCTGGTAACTCCTGATCTGAGCAAGGAGAAGTGCAACCAGCTTTGCTGGATTCTTCAGAACACGTTGGTATCT
GAGAGTATGCAACTTTCAAGTTGTTATGTATCTCTTCCATCTTTCCTGTCATCTCATCTGCTCTGTCCATAGCGATAAGA
ATCTGAAAGAAACTCATACATCAATATCTCTCAGGAGATGCAAATCGAGGTTATGAAAAGATGAGTAATATATATATATA
TGTATATATACCTCGGCTGGATATTTCTGGAATATGGGCGCAAACCTTTGCCGGCAATACTCACTAAATAGAAGAGTGAG
AAGGATTAACGGGATGGTGAAACCTGAAGCAACCGTTGATAGCTTTAACCCGAAAAAGCCTAGAGCTATAACTTGCGACA
AGATCAGTGAAAAGATTGTAGTGTTGTGAAAAACAGGCCAATATTGTCCACCGCTTTCATACTTTGTAATATAGACGTTG
ATTATCTGCAAAAAAAAAAAAAAAGACAAACTTAGTCAGATCCAAATAATTGTACTTCAAACTCACAGACTTGTCTACCT
ATGGCACCACTATTAGTCGATTAGCACAAATACATTAATCATATTTCCAGAAGCAAGCACTCAACGAATGCAGGGACAAT
CAGACAACACCTTATGCAGTTCTCAAAGTTATAAGGTAAAGCTTCAGATAGATCATGAGAACAGCTGGTAACTTAATGCA
AGGTCTCGACGACAATGTTTCAGTACAGAGTTCTTGGAATTTAGTTACAAATCTTTCAAGAAAATAAAATAATACTCTTT
CATGCTTCTGAATCAGGTTTCATATCAAATTGTGAAAAAGTCCAAAAACATTTGATCATGGATATAGGTGTCTATGTCAC
AATTTCTTGAAGTGCTTATTGGCAACTACAAAATGAGGTCTATGTAGAAGAGATCAGAGCAGATATGCACGTACCTGATT
TTTGTATATAAGATATGCGAAGAAAAAGTAGATCAGCAGAAACGGCAGTATCAGAGGCGCTATGACTGAATTGGTGAAAC
CCAGGAGCCCGAACAAAAGTAGTCTTGGAATTTCTGTATGGTAGGGAAACCTAAGTGTTTCATATGACTCCTCCTTGTTC
TTAACAATAACTTTTGCAATCAGATTCCAAATAAGACCTACAGGTTGCATGATTTCACATGCCAAACCGGCCCAACCAGA
CGTGAAACAATAGGTCATGAAGAAGCCAGCCTGCATGTAGTCAATGAATAATTTCATACCGTTAGCCTTATAGAAAATAA
CAAAATTGAATATAGTCACACGTGTGAAAGGAACACTGAAAATTACCTGTGCTGGAACAAGTTTCGCAAGTTGTGCAGGT
ACGTCCCTCACACTATTCAAGACGGTAAACTGCCTGATAACAGAGCCTGATAGAATATTGACGAAGAACACATTCCAGAT
GGTGAAGTATAAAATTTTGAGACATGCACTTTTTTTTCTTTGACTCCGAGAAACACATCCCTCCAAGGTTGAAAAGTACA
TCATCAATGGCGGAACGGTATAAAAGAATAGAACCAAAATCACACTTGGTAAATACCCTGTGATGACCTGCTCCATAAAC
CTCCTGCAATGTTTTTCAAAGGGATAATTAAATTGAAAGGAAATGAAAAGAAATCAATTACACAGAATTTAATTGTTCTC
AGTTTTTTACTGCGCTTAAATCTAGAAAAATCTAGCATAAATATATCAACTGCCTAGCAGCCTCCGACTATACGCATCTT
GAAATTCTCTAAAAGCAACGTAGCTACACCTACTCTTTAGTGCCAACTCTATGTCATCTTAAGAAGAATACGAACAAAAC
CTTCTATTACTGAGTACAAGAAGGAAATGCTGACCTGTTCAAGAGGTCTTTTAGAAAAGGAAAATTCTTGGATAACGTTG
GTAGTTGAGTCAGCCCTTGAACAAAGGTAACAGGAAAAAGAAACACAAACATGAAGGCAATTGCACCAACAAGGGTTGCT
ATTCTTCGCATCCAAAGCTGCCGATAAGGTATTCTGAGATTTCTCCAGTGAACATCATGAGGCTCTGGAGCCAAGTCTGC
CACCCATAACATAGGATTTGGTGTTTGAAGAACTTCTGAAACAACAAGAGCATCATAACGACTCTTGAAAAACACAAAAG
CAACGGGACGTTCCTGCAAATGAGCAGAAAAGTGTAAGCCTTGCATACATATTTCAGGCGCTGATACTTCATTAAGCAAT
GTTTACAAATGCAGTCATGAATGGAGATATATTCCTTTTAGATCTAGCTTTTAAAGGTTTTAAACAAAAAGCTCTTTGTA
TCACTAATTCAAGGTCCATTAACGTCTCATTGTAGTATTTTTTGGGTTCCCCTAAGTCTCAGTGTTACCTCTAAAGCTCA
ATTTGTATCTCAGTAAAGAACAAAAGAGTCAATTCTCCAG
>AT1G10070.3 | chr1:3290165-3293164 FORWARD LENGTH=3000
AGAATAACAATCTTCAATATTTTGCCACAAAGGAGATTACTCTGCATTTTAAGCTGTGTATACACGACAATGAAGAACAC
TATAAACATATATATGAGATAGAAACAGAAAGCTCTTTTGCTCATTTCTATATCGTAAAGTCAATGTCTTTCACAAAACT
ATGACAAAGAAAAGAATCGTCTATTGTACTTGTAGACAAGTGTTTCCAAGGATAGTTTCATTTCCTCCTGCAGTAACTCC
AAATTTACATTTCATTTTAGGAGGCAAAACTGTATATACGTTTCAATGGCTTTCCCCACTTCTTACTTTCATCACCCATA
AGGGTTTCAACTACTAAAATTGTAACTCAACTGCAAAAACACCTTTTCATCTGCAGAGTTATAAAGTATACATTGTAACT
CAAGTATCTATGTTCGTTTGTAGATCTCGGCAAACCCTGGGGAATTACGAATTGGGGAAGCACTGGGACAGGATTTCACC
TCAAGATCAAGACCAGATTTACTTCTCTGGAACTCCCATATGTAATCAGCTTTAAGATTCTCTTTCTCAGGCTTCAACTC
TTCAGAATCTGGTAACTCCTGATCTGAGCAAGGAGAAGTGCAACCAGCTTTGCTGGATTCTTCAGAACACGTTGGTATCT
GAGAGTATGCAACTTTCAAGTTGTTATGTATCTCTTCCATCTTTCCTGTCATCTCATCTGCTCTGTCCATAGCGATAAGA
ATCTGAAAGAAACTCATACATCAATATCTCTCAGGAGATGCAAATCGAGGTTATGAAAAGATGAGTAATATATATATATA
TGTATATATACCTCGGCTGGATATTTCTGGAATATGGGCGCAAACCTTTGCCGGCAATACTCACTAAATAGAAGAGTGAG
AAGGATTAACGGGATGGTGAAACCTGAAGCAACCGTTGATAGCTTTAACCCGAAAAAGCCTAGAGCTATAACTTGCGACA
AGATCAGTGAAAAGATTGTAGTGTTGTGAAAAACAGGCCAATATTGTCCACCGCTTTCATACTTTGTAATATAGACGTTG
ATTATCTGCAAAAAAAAAAAAAAAGACAAACTTAGTCAGATCCAAATAATTGTACTTCAAACTCACAGACTTGTCTACCT
ATGGCACCACTATTAGTCGATTAGCACAAATACATTAATCATATTTCCAGAAGCAAGCACTCAACGAATGCAGGGACAAT
CAGACAACACCTTATGCAGTTCTCAAAGTTATAAGGTAAAGCTTCAGATAGATCATGAGAACAGCTGGTAACTTAATGCA
AGGTCTCGACGACAATGTTTCAGTACAGAGTTCTTGGAATTTAGTTACAAATCTTTCAAGAAAATAAAATAATACTCTTT
CATGCTTCTGAATCAGGTTTCATATCAAATTGTGAAAAAGTCCAAAAACATTTGATCATGGATATAGGTGTCTATGTCAC
AATTTCTTGAAGTGCTTATTGGCAACTACAAAATGAGGTCTATGTAGAAGAGATCAGAGCAGATATGCACGTACCTGATT
TTTGTATATAAGATATGCGAAGAAAAAGTAGATCAGCAGAAACGGCAGTATCAGAGGCGCTATGACTGAATTGGTGAAAC
CCAGGAGCCCGAACAAAAGTAGTCTTGGAATTTCTGTATGGTAGGGAAACCTAAGTGTTTCATATGACTCCTCCTTGTTC
TTAACAATAACTTTTGCAATCAGATTCCAAATAAGACCTACAGGTTGCATGATTTCACATGCCAAACCGGCCCAACCAGA
CGTGAAACAATAGGTCATGAAGAAGCCAGCCTGCATGTAGTCAATGAATAATTTCATACCGTTAGCCTTATAGAAAATAA
CAAAATTGAATATAGTCACACGTGTGAAAGGAACACTGAAAATTACCTGTGCTGGAACAAGTTTCGCAAGTTGTGCAGGT
ACGTCCCTCACACTATTCAAGACGGTAAACTGCCTGATAACAGAGCCTGATAGAATATTGACGAAGAACACATTCCAGAT
GGTGAAGTATAAAATTTTGAGACATGCACTTTTTTTTCTTTGACTCCGAGAAACACATCCCTCCAAGGTTGAAAAGTACA
TCATCAATGGCGGAACGGTATAAAAGAATAGAACCAAAATCACACTTGGTAAATACCCTGTGATGACCTGCTCCATAAAC
CTCCTGCAATGTTTTTCAAAGGGATAATTAAATTGAAAGGAAATGAAAAGAAATCAATTACACAGAATTTAATTGTTCTC
AGTTTTTTACTGCGCTTAAATCTAGAAAAATCTAGCATAAATATATCAACTGCCTAGCAGCCTCCGACTATACGCATCTT
GAAATTCTCTAAAAGCAACGTAGCTACACCTACTCTTTAGTGCCAACTCTATGTCATCTTAAGAAGAATACGAACAAAAC
CTTCTATTACTGAGTACAAGAAGGAAATGCTGACCTGTTCAAGAGGTCTTTTAGAAAAGGAAAATTCTTGGATAACGTTG
GTAGTTGAGTCAGCCCTTGAACAAAGGTAACAGGAAAAAGAAACACAAACATGAAGGCAATTGCACCAACAAGGGTTGCT
ATTCTTCGCATCCAAAGCTGCCGATAAGGTATTCTGAGATTTCTCCAGTGAACATCATGAGGCTCTGGAGCCAAGTCTGC
CACCCATAACATAGGATTTGGTGTTTGAAGAACTTCTGAAACAACAAGAGCATCATAACGACTCTTGAAAAACACAAAAG
CAACGGGACGTTCCTGCAAATGAGCAGAAAAGTGTAAGCCTTGCATACATATTTCAGGCGCTGATACTTCATTAAGCAAT
GTTTACAAATGCAGTCATGAATGGAGATATATTCCTTTTAGATCTAGCTTTTAAAGGTTTTAAACAAAAAGCTCTTTGTA
TCACTAATTCAAGGTCCATTAACGTCTCATTGTAGTATTTTTTGGGTTCCCCTAAGTCTCAGTGTTACCTCTAAAGCTCA
ATTTGTATCTCAGTAAAGAACAAAAGAGTCAATTCTCCAG
>AT1G10090.1 | chr1:3287572-3290571 REVERSE LENGTH=3000
ATACTTGAGTTACAATGTATACTTTATAACTCTGCAGATGAAAAGGTGTTTTTGCAGTTGAGTTACAATTTTAGTAGTTG
AAACCCTTATGGGTGATGAAAGTAAGAAGTGGGGAAAGCCATTGAAACGTATATACAGTTTTGCCTCCTAAAATGAAATG
TAAATTTGGAGTTACTGCAGGAGGAAATGAAACTATCCTTGGAAACACTTGTCTACAAGTACAATAGACGATTCTTTTCT
TTGTCATAGTTTTGTGAAAGACATTGACTTTACGATATAGAAATGAGCAAAAGAGCTTTCTGTTTCTATCTCATATATAT
GTTTATAGTGTTCTTCATTGTCGTGTATACACAGCTTAAAATGCAGAGTAATCTCCTTTGTGGCAAAATATTGAAGATTG
TTATTCTTCAGTTGATATCTGTGACCCATCCCTTGTTATCTTCAATCAATCCTGTCTGGATACCTACGAGGACTGAACGC
AGTTTCTGGCAGACAGATTCATCCCCGGTTTTATACTCTACTCTGAATGTTTCAGAAAGATTACATCAGTCCATTTCTTT
GCTTAAGGCTTGAGTAAAACTTGATTCAGGCATTGAGATTTACCTTTTTTCCTGATATGTGATAGTGCCCACGGGAGCAA
CTACTACAGCAGTTCCGGTGCAAAAAACTTCATCTGCATCCATTACTTCATCCACATGAACTGCCTTCTCTACTACCTGA
TCATAACTCAGGTGTGAAACTTAGCTGAGTTTAGTTTTTGGGTGTTTAGAGTGATTCAATCTTATCTGTGTTACCTGATA
ACCTTGATCACTTGCGATCTCCATCACACTTTTCCGCGTAATCCCTTCAAGAATTGTTCCATTAGTTGCAGGAGTTGAGA
TTGTCCGACCCTGAATCAATGATACAATTAGGATGCAACAAAGAGACATGGAGACACCACAATATATCTTACCTTGACAA
CAAAGACGTTGCAAGAAGAAGCCTCCTCTAAGTACTTCTTCTTGACAGAGTCGAGATAAAGAACGTCTGAAAACCCCCGA
CTCTTGGCTCTGCTCAGTGCTTTCAAAACCTACAAACACGTGGTTTATCAAAACTCTTTTTCTGACTCTGGTCTTTGAGA
AACTAAGTTGGTTTCAACACTTACTGGCGCATAATTTGTGATGCTCTTGACGCCTCCAGCTCCACCAGGAGCCGCTCGGA
CATATTCTTCCTCAACATAGAGGTTAAGAGCAGCCATCCCTTCCTACAAATCAGTGAACAAAACATTTGCTAATCGTTCC
ATCGCCAAAAAGCATGGACATGCAAGAGTATTGTATATACCTTGAAGTAGTTACCAACTGGAGATGCATAGACAATGAAT
GTATATTCAGGTGCAGGACCTAAACCAAGTATTGGACCACTTCCCATCAACAAAGGCCTAATGTACAAAGTCCCTTTCCC
TGCAGGAGGAACCTGAACAAACACATCATCACTTATCAGATCCCAAAAACAAACCTCTTCAGAAGAAATATACGTCACAA
GAAAGCGTTTTTACCCAACGTTTGTTTGCAAGAGCGGTTTGTTTAACTGCATTAACAAACTGATCAACCGAAGGAGAAGG
CATGAGCATCCGTTCAGCGCCAAGCTTCATCCGGATAGCGTTGTGATCCGGACGAAACAAAAGAAGCTTCCCATTTTCTT
TCCTGTATGCTTTTGTACCTTCGTATATCGCCTGCAAAGAATCCCAAAACCTCTATTGATCATACAGTTGAGAAACAAAT
CAAGAAACATTTGGGGGTTACGAGATCCTTGCCTGTCCATAGTTTAAGACTCCAGCAGAAGGACTTAGCTGAATATTCCC
ATAGGGACTAAGTTCTCCTTGAGTGAATTCGCCGTCTTTTGAGCATTTCATGACATACATGTAATCAGCTGGATTTAGAC
CAAACCCGAGATTATCCCAATCCAAATCCGCATATACATCATCTCCATTTCTATATGATACAATTACAACAAATTTGAAA
CAGAGCTTTTTCCAATGGTAACAAAATATCTATATGACCTGGCTGGATCATGAAAAAGAGAACTTACTGATAAAGAGGTT
TCTTACGCTCTTCTCGCAAAGCCGATGCAGCTTGTGCGTTGTACTTGGCGAAAGTTTGTAGCTATTTCATCAGGACAAAA
AAAACAGAACATAAAACATGTTTGTATCTGAGATCCGAGTTATGTCTCTAAGTAAGTAATCATCATTAGATTGTAAGAAT
CCAGTTTATACCGTACGAATATGTAAATGAAGAGGTAGAACCAGAGTTTTGCGTAGAGATGTGATTGTTTTGATCATCTT
CTTTTGCAGAGCCTCTGTTTTAATTCTCTTGATTTCAATAATAATAAAAAAAACAACAAAATAAAGAAATGAAGAGAGAA
TTTTGTTGAATGATATACCGAAAAAGAAGGTGGAAGAGAAAACACAAAGAAGAGTGTCAAATTAAGTATCCAACACGTAA
GTGAATGCGGAGCTTATGTACAGTGTCTGCTTTTATCTTGGCAAATCGTTGAATTTGTTTTATTTTTTTTCTTATTTTTA
TCTTTTAGTGGTAAGAGTTCTTATCTTATTTTTGTGTTTCTTTTGCTTCGTCACTTGTGTCTATCTGCCCTGATCAGACA
GATCTAGACGTGTCTTTCTGAAACTAGATTTTAACGAAATCAACGGACTATTGTTCTTTTCTCGTTCTCTTATGGGGTAA
ATAAATGAAGAAAATTAGTGGTGTATCTTCAAAATGGAGATTTCTATTTTTGAACTGTAAACTATTGTAAGTTGGTATAA
ATATCAATTTAGCAATGTTTCTTCGGCACGCAATTACCTAAAGTATACAAACAAATACTTGACGAAAAAACAAAATACAG
ACAAGTACTAATTTCAGTAATTTTCCATGAGATGTGAAATAGTAAACTAGTGATGTGAAAGCCACGTTGGACCAAGAGGT
CTTTGTCGGATAAACAATTTTCTTTCCATGTCAATCTTTT
>AT1G10095.1 | chr1:3294478-3297477 REVERSE LENGTH=3000
AGACCCTCCATAAATTGGTGTCAAACCATGTCTCAGGATCTGTTTGAATTGTTTTTTTTTTTTTTTTTTTTTTTTTTTTT
TTCTATTTTCGCCGATATAGCTTAATGAGTTGATTAATGAAGAAGTTGGCCGAGAAATCTCTGTCATCAAGTGTTACACG
AGTCTTCGAGTGGTGTAACCAAACCTATTAAAAAAATGAATGAAGGTTATATAAGCTTCCAAAACCAGATATGTCGTATT
CCGTAGAGACAAACGAGACCGTCACAGCTATCAAAGGGAACTAAGTATATTGTGTCCTCCTTCGCCTTCTCCCAAGGAGT
AGGGATCTTGACCGATGATGAGGAACCCAACACCAGTGTAGTTAGATGTTTTATATCCGGTTTACAATAATCGTCACGCC
ATATGGAGACCATGAGACAAACGAGACCGTCACAGCTATCAAAGGGAACGCCATATGGAGACCATGAGAACATCTGGATC
ACCTGATTGCTGACGCTCTGTCAACTGTCTTTGTTGGAAGAATGGAGATTCGATAATTGATTTCCATTGTTTAGACACGG
CCTTTGAATCTCAGCAGAGAATCCACAGCAAGTCTCTCTAGGATGCACTCTACCACATCGTGGGGCAGCGATTCCGTCCT
CGAGCAGCGTTGTTTTTACTTGTGATTGCAGACTAGTCCTTGTTGATGAATATACAGAGAGGCTTATTTGCTTTATAAGC
AAGTAATCTCACAAATAAACTGGAAAGAGGAAACCTATCACTCTTTTACCTATTTCTTATGAGCTTTGAATAAAGATACT
GACCGTTGGGAATATCAAACCGATAATTATGTAAAGATGCTAAACCAGTTATATGCATACCGCATCATAAAGCATGTATC
ATAATTCATAGTCACACCTAATAAAGAGAATCGAGTTATTATATAGTCATACATAATAAAGAGAATGAATAGTCAAATGG
GCATAATTTAATATGACCGGTCCTTGTTATGGGGTAGGTCTCACACTCTCACCACGCGGATAATAGATATGCGACCTTTT
TTAATTTTCCCGGGCAAAAACTGTTGTTAACTGTCAATGTTAATTCCACGTGTCACAATCGTATCGCTTTACAAAAATCT
AACGGTCATAATTTCGCCGACAAGGTAGTCACTATCACAGGCTAAAAAGACCTTTGCCGACGAGATATTAGTTTGGGCCA
TTCACGTTATGCCACGTCACATGATCTGGCGATTCCACATTTACACCAACGTGGAGAATTTTGCCCAATGATTTTTTTCA
GTTATCTTTCCGTCTAGAGAAATATCCTCACCAAAATAATAACATGTAATGTGTATACAGTATACCTAATCAATCATTAT
CTTTCTTTAATTTTGTTGGATTTTTTGCATATTGCAAAGTTTAGAACGCGAGCGAATTCTCCGCGGAATTGGGGTTAAAA
GGAAGAACTTTTAGGGTTTTTGATTCTTCGGGTTTTCTCGTGCTTTGATTCCTTTCAAGTCAAAGCAAAGCATTACCTTT
TCTCGTCCATGTAAGTCAGAATTGTTCAAATTATTGTTTTGTCTTTTCTTTTGTGGGTAAATTTTTTGTTCGAATTATCT
ACGATCTCGTTGTTTGTTGATTCTCCTCAATCTCCTCTTCGATTTTGATCGAATTTCATAATCTGGGCTTTGGTTTCGCT
CGCTTTCTTGTTTCCATTGTCGTAGTGAGTTCTCTTCGCGAATCAAATCCTTTGATTCCTCTGTTTTTGGTGTTCTGGTT
TTCTTAGGTTCTATGGAATCGTGGGTCGTTTTAGTTCAATCATAAATGACGATTGAGTTACATTATCTTATCATCAGCCA
CAACTTTTAAGAGTTGATTATATTTTGATCCCGTATCTTTGGTTGTTCCGAACATGGAAAGTTTTAGGTTTTTAGTTTTT
TCATCCCTTGTCTAAGTAATCGCTGTTTTACAACTGATCAAGTGGCAAGTACGTTACTTATGCAACTTTTGAGATCAGTC
CTTACTTGTTAGAGTAACCACAATTCATGTTTCAATGTTACCACATGCTTCATGGCCATATCTCTTATCCTAGATTATTT
CTTGCTTTTCCTTACAGATCTTTTGACGACCTAAGTTTCTGCTGTGAATTGTTAAACAGCCATCAGCCTGGGCTTGATTA
GCCAACCCTGTTAAGGCAGGGTTTGAACTAAAAGTGAGATAGTGAGATGGATGTCTCAGCACTTTTAACGTCTGCTGGGA
TTAATATAGCGATATGCGTAGTGCTTGTATCGCTTTATTCCATTCTACGAAAGCAGCCAGCCAATTATTGTGTTTACTTT
GGTCGATTGCTTTCTGACGGAAGAGTTAAACGTCATGATCCTCGTTGGTATGAGAGGTTCGCGCCCTCTCCTAGTTGGCT
CGTGAAAGCTTGGGAAACCACTGAGGAAGAGATGTTGGCTGCTGCTGGTCTGGATGCTGTGGTTTTCATCAGGATGGTCA
TTTGCAGGTTAATGATACTTCACCTATAACATGCTTACTGTAATTGAATAGACAAGCATGGTATTTTCTACTGTTTCTAT
GTTCCAGCACTTGTTTTATTTCTATGTGGTATTTGTGTGTTTCGTTCTTAACAACTCTCACAGTTGGGTTATCGTGTTTT
TTTTAAACTCTGCAGCATTCGTATTTTCTCAATCGTCGCAGTCGTTTGCCTTGCCTTTGTGTTACCTGTTAACTATTATG
GACAAAAGATGGAGCACAAGGAAGTCCATTTGGAGTCATTGGGAGTATTCACAATTGAGAACCTTAATCCACGCTCACGA
TGGTAAAGTGGCGGCATATAATATTAATATTATCAGATAATATGCATAGCCTGTTTTTCTATCTGATTATGTTTCTCTGT
GCAGGAGAAGATAGATTGCCAGTATTTTGTACAATGAAGTGCTGATCCTTGTTTTACTATTTTTATTTCCAGGCTCTGGG
TTCATTGTCTCTCATTGTACATCATATCCTCTGCAGCATG
>AT1G10095.2 | chr1:3294675-3297674 REVERSE LENGTH=3000
ATTGGGAGTTTTCCGTATAGCAGAACGATAGAAATATGGTTGACTTTGATTTCTGATATGCATTCGTTTATAAGCAGAGC
ATTCCAGTACTGTGGAGAATGCTCGAGGAGAAGCTTGGAACAGAGAAAGTGAAGTGTGTACTGAACACAATTGCTCAAGA
GAGACCCTCGCTTCTGCATCATTTGGTGAATGTCTGAAGACCCTCCATAAATTGGTGTCAAACCATGTCTCAGGATCTGT
TTGAATTGTTTTTTTTTTTTTTTTTTTTTTTTTTTTTTTCTATTTTCGCCGATATAGCTTAATGAGTTGATTAATGAAGA
AGTTGGCCGAGAAATCTCTGTCATCAAGTGTTACACGAGTCTTCGAGTGGTGTAACCAAACCTATTAAAAAAATGAATGA
AGGTTATATAAGCTTCCAAAACCAGATATGTCGTATTCCGTAGAGACAAACGAGACCGTCACAGCTATCAAAGGGAACTA
AGTATATTGTGTCCTCCTTCGCCTTCTCCCAAGGAGTAGGGATCTTGACCGATGATGAGGAACCCAACACCAGTGTAGTT
AGATGTTTTATATCCGGTTTACAATAATCGTCACGCCATATGGAGACCATGAGACAAACGAGACCGTCACAGCTATCAAA
GGGAACGCCATATGGAGACCATGAGAACATCTGGATCACCTGATTGCTGACGCTCTGTCAACTGTCTTTGTTGGAAGAAT
GGAGATTCGATAATTGATTTCCATTGTTTAGACACGGCCTTTGAATCTCAGCAGAGAATCCACAGCAAGTCTCTCTAGGA
TGCACTCTACCACATCGTGGGGCAGCGATTCCGTCCTCGAGCAGCGTTGTTTTTACTTGTGATTGCAGACTAGTCCTTGT
TGATGAATATACAGAGAGGCTTATTTGCTTTATAAGCAAGTAATCTCACAAATAAACTGGAAAGAGGAAACCTATCACTC
TTTTACCTATTTCTTATGAGCTTTGAATAAAGATACTGACCGTTGGGAATATCAAACCGATAATTATGTAAAGATGCTAA
ACCAGTTATATGCATACCGCATCATAAAGCATGTATCATAATTCATAGTCACACCTAATAAAGAGAATCGAGTTATTATA
TAGTCATACATAATAAAGAGAATGAATAGTCAAATGGGCATAATTTAATATGACCGGTCCTTGTTATGGGGTAGGTCTCA
CACTCTCACCACGCGGATAATAGATATGCGACCTTTTTTAATTTTCCCGGGCAAAAACTGTTGTTAACTGTCAATGTTAA
TTCCACGTGTCACAATCGTATCGCTTTACAAAAATCTAACGGTCATAATTTCGCCGACAAGGTAGTCACTATCACAGGCT
AAAAAGACCTTTGCCGACGAGATATTAGTTTGGGCCATTCACGTTATGCCACGTCACATGATCTGGCGATTCCACATTTA
CACCAACGTGGAGAATTTTGCCCAATGATTTTTTTCAGTTATCTTTCCGTCTAGAGAAATATCCTCACCAAAATAATAAC
ATGTAATGTGTATACAGTATACCTAATCAATCATTATCTTTCTTTAATTTTGTTGGATTTTTTGCATATTGCAAAGTTTA
GAACGCGAGCGAATTCTCCGCGGAATTGGGGTTAAAAGGAAGAACTTTTAGGGTTTTTGATTCTTCGGGTTTTCTCGTGC
TTTGATTCCTTTCAAGTCAAAGCAAAGCATTACCTTTTCTCGTCCATGTAAGTCAGAATTGTTCAAATTATTGTTTTGTC
TTTTCTTTTGTGGGTAAATTTTTTGTTCGAATTATCTACGATCTCGTTGTTTGTTGATTCTCCTCAATCTCCTCTTCGAT
TTTGATCGAATTTCATAATCTGGGCTTTGGTTTCGCTCGCTTTCTTGTTTCCATTGTCGTAGTGAGTTCTCTTCGCGAAT
CAAATCCTTTGATTCCTCTGTTTTTGGTGTTCTGGTTTTCTTAGGTTCTATGGAATCGTGGGTCGTTTTAGTTCAATCAT
AAATGACGATTGAGTTACATTATCTTATCATCAGCCACAACTTTTAAGAGTTGATTATATTTTGATCCCGTATCTTTGGT
TGTTCCGAACATGGAAAGTTTTAGGTTTTTAGTTTTTTCATCCCTTGTCTAAGTAATCGCTGTTTTACAACTGATCAAGT
GGCAAGTACGTTACTTATGCAACTTTTGAGATCAGTCCTTACTTGTTAGAGTAACCACAATTCATGTTTCAATGTTACCA
CATGCTTCATGGCCATATCTCTTATCCTAGATTATTTCTTGCTTTTCCTTACAGATCTTTTGACGACCTAAGTTTCTGCT
GTGAATTGTTAAACAGCCATCAGCCTGGGCTTGATTAGCCAACCCTGTTAAGGCAGGGTTTGAACTAAAAGTGAGATAGT
GAGATGGATGTCTCAGCACTTTTAACGTCTGCTGGGATTAATATAGCGATATGCGTAGTGCTTGTATCGCTTTATTCCAT
TCTACGAAAGCAGCCAGCCAATTATTGTGTTTACTTTGGTCGATTGCTTTCTGACGGAAGAGTTAAACGTCATGATCCTC
GTTGGTATGAGAGGTTCGCGCCCTCTCCTAGTTGGCTCGTGAAAGCTTGGGAAACCACTGAGGAAGAGATGTTGGCTGCT
GCTGGTCTGGATGCTGTGGTTTTCATCAGGATGGTCATTTGCAGGTTAATGATACTTCACCTATAACATGCTTACTGTAA
TTGAATAGACAAGCATGGTATTTTCTACTGTTTCTATGTTCCAGCACTTGTTTTATTTCTATGTGGTATTTGTGTGTTTC
GTTCTTAACAACTCTCACAGTTGGGTTATCGTGTTTTTTTTAAACTCTGCAGCATTCGTATTTTCTCAATCGTCGCAGTC
GTTTGCCTTGCCTTTGTGTTACCTGTTAACTATTATGGACAAAAGATGGAGCACAAGGAAGTCCATTTGGAGTCATTGGG
AGTATTCACAATTGAGAACCTTAATCCACGCTCACGATGG
>AT1G10095.3 | chr1:3295230-3298229 REVERSE LENGTH=3000
AATATTCTACAATGCGCATGACCGGTAGAAGAGTTTGACCAAGTTGAATTTTGTAAACTGCCCTATTAAAGAAACAACCA
AGTTGGATTTTGCAAAAAGTACATAATTTCTCTCTTGGTAAGCTATCATGGCGACAGTGGTTTGGACAACAAAGATAGTT
AAACAGTTTGTTGTCATGCTAATACAGAGATGATTGAATTAGTGACTTATTTGAGTTGTTATACTTTTTTCTTCCAGGCA
CTATGGCTTCACCGGCGGTTCCTCTCTCTTAATTGGATAATGTATTTCGCTTGCAATCATTCAGATGCTTCACCTGAAAC
CGGAGAGAGTATTATTATGAATGAAGAAATTGCCATCTTCATTGATAATGAGATCCGTCTTCTAGATTCTTCTATGACCG
TTCCGGATACCAAATTTGAAGATTTTCAAGCTCAAGCATTGCATGCTGCTGTCTACACGCTATGGCTGACAAAGGTAACA
GTGGTCTCTTCTTGTCCAAATAAAGTCATCAAAAAAATTGCCACTATTGTCAATCTCACAAGTGCAGAAAAATAGATTGG
GAGTTTTCCGTATAGCAGAACGATAGAAATATGGTTGACTTTGATTTCTGATATGCATTCGTTTATAAGCAGAGCATTCC
AGTACTGTGGAGAATGCTCGAGGAGAAGCTTGGAACAGAGAAAGTGAAGTGTGTACTGAACACAATTGCTCAAGAGAGAC
CCTCGCTTCTGCATCATTTGGTGAATGTCTGAAGACCCTCCATAAATTGGTGTCAAACCATGTCTCAGGATCTGTTTGAA
TTGTTTTTTTTTTTTTTTTTTTTTTTTTTTTTTTCTATTTTCGCCGATATAGCTTAATGAGTTGATTAATGAAGAAGTTG
GCCGAGAAATCTCTGTCATCAAGTGTTACACGAGTCTTCGAGTGGTGTAACCAAACCTATTAAAAAAATGAATGAAGGTT
ATATAAGCTTCCAAAACCAGATATGTCGTATTCCGTAGAGACAAACGAGACCGTCACAGCTATCAAAGGGAACTAAGTAT
ATTGTGTCCTCCTTCGCCTTCTCCCAAGGAGTAGGGATCTTGACCGATGATGAGGAACCCAACACCAGTGTAGTTAGATG
TTTTATATCCGGTTTACAATAATCGTCACGCCATATGGAGACCATGAGACAAACGAGACCGTCACAGCTATCAAAGGGAA
CGCCATATGGAGACCATGAGAACATCTGGATCACCTGATTGCTGACGCTCTGTCAACTGTCTTTGTTGGAAGAATGGAGA
TTCGATAATTGATTTCCATTGTTTAGACACGGCCTTTGAATCTCAGCAGAGAATCCACAGCAAGTCTCTCTAGGATGCAC
TCTACCACATCGTGGGGCAGCGATTCCGTCCTCGAGCAGCGTTGTTTTTACTTGTGATTGCAGACTAGTCCTTGTTGATG
AATATACAGAGAGGCTTATTTGCTTTATAAGCAAGTAATCTCACAAATAAACTGGAAAGAGGAAACCTATCACTCTTTTA
CCTATTTCTTATGAGCTTTGAATAAAGATACTGACCGTTGGGAATATCAAACCGATAATTATGTAAAGATGCTAAACCAG
TTATATGCATACCGCATCATAAAGCATGTATCATAATTCATAGTCACACCTAATAAAGAGAATCGAGTTATTATATAGTC
ATACATAATAAAGAGAATGAATAGTCAAATGGGCATAATTTAATATGACCGGTCCTTGTTATGGGGTAGGTCTCACACTC
TCACCACGCGGATAATAGATATGCGACCTTTTTTAATTTTCCCGGGCAAAAACTGTTGTTAACTGTCAATGTTAATTCCA
CGTGTCACAATCGTATCGCTTTACAAAAATCTAACGGTCATAATTTCGCCGACAAGGTAGTCACTATCACAGGCTAAAAA
GACCTTTGCCGACGAGATATTAGTTTGGGCCATTCACGTTATGCCACGTCACATGATCTGGCGATTCCACATTTACACCA
ACGTGGAGAATTTTGCCCAATGATTTTTTTCAGTTATCTTTCCGTCTAGAGAAATATCCTCACCAAAATAATAACATGTA
ATGTGTATACAGTATACCTAATCAATCATTATCTTTCTTTAATTTTGTTGGATTTTTTGCATATTGCAAAGTTTAGAACG
CGAGCGAATTCTCCGCGGAATTGGGGTTAAAAGGAAGAACTTTTAGGGTTTTTGATTCTTCGGGTTTTCTCGTGCTTTGA
TTCCTTTCAAGTCAAAGCAAAGCATTACCTTTTCTCGTCCATGTAAGTCAGAATTGTTCAAATTATTGTTTTGTCTTTTC
TTTTGTGGGTAAATTTTTTGTTCGAATTATCTACGATCTCGTTGTTTGTTGATTCTCCTCAATCTCCTCTTCGATTTTGA
TCGAATTTCATAATCTGGGCTTTGGTTTCGCTCGCTTTCTTGTTTCCATTGTCGTAGTGAGTTCTCTTCGCGAATCAAAT
CCTTTGATTCCTCTGTTTTTGGTGTTCTGGTTTTCTTAGGTTCTATGGAATCGTGGGTCGTTTTAGTTCAATCATAAATG
ACGATTGAGTTACATTATCTTATCATCAGCCACAACTTTTAAGAGTTGATTATATTTTGATCCCGTATCTTTGGTTGTTC
CGAACATGGAAAGTTTTAGGTTTTTAGTTTTTTCATCCCTTGTCTAAGTAATCGCTGTTTTACAACTGATCAAGTGGCAA
GTACGTTACTTATGCAACTTTTGAGATCAGTCCTTACTTGTTAGAGTAACCACAATTCATGTTTCAATGTTACCACATGC
TTCATGGCCATATCTCTTATCCTAGATTATTTCTTGCTTTTCCTTACAGATCTTTTGACGACCTAAGTTTCTGCTGTGAA
TTGTTAAACAGCCATCAGCCTGGGCTTGATTAGCCAACCCTGTTAAGGCAGGGTTTGAACTAAAAGTGAGATAGTGAGAT
GGATGTCTCAGCACTTTTAACGTCTGCTGGGATTAATATA
>AT1G10095.4 | chr1:3295334-3298333 REVERSE LENGTH=3000
TTATCTTTGATTTTGAAAAATTAATTAGTGTAGAGATGGGCACGGTATGAAGATCTAGCACCGATAGCTGTGTTGTATTG
TTGTAAAAGGTACTAAAAGTCTAAAATATTCTACAATGCGCATGACCGGTAGAAGAGTTTGACCAAGTTGAATTTTGTAA
ACTGCCCTATTAAAGAAACAACCAAGTTGGATTTTGCAAAAAGTACATAATTTCTCTCTTGGTAAGCTATCATGGCGACA
GTGGTTTGGACAACAAAGATAGTTAAACAGTTTGTTGTCATGCTAATACAGAGATGATTGAATTAGTGACTTATTTGAGT
TGTTATACTTTTTTCTTCCAGGCACTATGGCTTCACCGGCGGTTCCTCTCTCTTAATTGGATAATGTATTTCGCTTGCAA
TCATTCAGATGCTTCACCTGAAACCGGAGAGAGTATTATTATGAATGAAGAAATTGCCATCTTCATTGATAATGAGATCC
GTCTTCTAGATTCTTCTATGACCGTTCCGGATACCAAATTTGAAGATTTTCAAGCTCAAGCATTGCATGCTGCTGTCTAC
ACGCTATGGCTGACAAAGGTAACAGTGGTCTCTTCTTGTCCAAATAAAGTCATCAAAAAAATTGCCACTATTGTCAATCT
CACAAGTGCAGAAAAATAGATTGGGAGTTTTCCGTATAGCAGAACGATAGAAATATGGTTGACTTTGATTTCTGATATGC
ATTCGTTTATAAGCAGAGCATTCCAGTACTGTGGAGAATGCTCGAGGAGAAGCTTGGAACAGAGAAAGTGAAGTGTGTAC
TGAACACAATTGCTCAAGAGAGACCCTCGCTTCTGCATCATTTGGTGAATGTCTGAAGACCCTCCATAAATTGGTGTCAA
ACCATGTCTCAGGATCTGTTTGAATTGTTTTTTTTTTTTTTTTTTTTTTTTTTTTTTTCTATTTTCGCCGATATAGCTTA
ATGAGTTGATTAATGAAGAAGTTGGCCGAGAAATCTCTGTCATCAAGTGTTACACGAGTCTTCGAGTGGTGTAACCAAAC
CTATTAAAAAAATGAATGAAGGTTATATAAGCTTCCAAAACCAGATATGTCGTATTCCGTAGAGACAAACGAGACCGTCA
CAGCTATCAAAGGGAACTAAGTATATTGTGTCCTCCTTCGCCTTCTCCCAAGGAGTAGGGATCTTGACCGATGATGAGGA
ACCCAACACCAGTGTAGTTAGATGTTTTATATCCGGTTTACAATAATCGTCACGCCATATGGAGACCATGAGACAAACGA
GACCGTCACAGCTATCAAAGGGAACGCCATATGGAGACCATGAGAACATCTGGATCACCTGATTGCTGACGCTCTGTCAA
CTGTCTTTGTTGGAAGAATGGAGATTCGATAATTGATTTCCATTGTTTAGACACGGCCTTTGAATCTCAGCAGAGAATCC
ACAGCAAGTCTCTCTAGGATGCACTCTACCACATCGTGGGGCAGCGATTCCGTCCTCGAGCAGCGTTGTTTTTACTTGTG
ATTGCAGACTAGTCCTTGTTGATGAATATACAGAGAGGCTTATTTGCTTTATAAGCAAGTAATCTCACAAATAAACTGGA
AAGAGGAAACCTATCACTCTTTTACCTATTTCTTATGAGCTTTGAATAAAGATACTGACCGTTGGGAATATCAAACCGAT
AATTATGTAAAGATGCTAAACCAGTTATATGCATACCGCATCATAAAGCATGTATCATAATTCATAGTCACACCTAATAA
AGAGAATCGAGTTATTATATAGTCATACATAATAAAGAGAATGAATAGTCAAATGGGCATAATTTAATATGACCGGTCCT
TGTTATGGGGTAGGTCTCACACTCTCACCACGCGGATAATAGATATGCGACCTTTTTTAATTTTCCCGGGCAAAAACTGT
TGTTAACTGTCAATGTTAATTCCACGTGTCACAATCGTATCGCTTTACAAAAATCTAACGGTCATAATTTCGCCGACAAG
GTAGTCACTATCACAGGCTAAAAAGACCTTTGCCGACGAGATATTAGTTTGGGCCATTCACGTTATGCCACGTCACATGA
TCTGGCGATTCCACATTTACACCAACGTGGAGAATTTTGCCCAATGATTTTTTTCAGTTATCTTTCCGTCTAGAGAAATA
TCCTCACCAAAATAATAACATGTAATGTGTATACAGTATACCTAATCAATCATTATCTTTCTTTAATTTTGTTGGATTTT
TTGCATATTGCAAAGTTTAGAACGCGAGCGAATTCTCCGCGGAATTGGGGTTAAAAGGAAGAACTTTTAGGGTTTTTGAT
TCTTCGGGTTTTCTCGTGCTTTGATTCCTTTCAAGTCAAAGCAAAGCATTACCTTTTCTCGTCCATGTAAGTCAGAATTG
TTCAAATTATTGTTTTGTCTTTTCTTTTGTGGGTAAATTTTTTGTTCGAATTATCTACGATCTCGTTGTTTGTTGATTCT
CCTCAATCTCCTCTTCGATTTTGATCGAATTTCATAATCTGGGCTTTGGTTTCGCTCGCTTTCTTGTTTCCATTGTCGTA
GTGAGTTCTCTTCGCGAATCAAATCCTTTGATTCCTCTGTTTTTGGTGTTCTGGTTTTCTTAGGTTCTATGGAATCGTGG
GTCGTTTTAGTTCAATCATAAATGACGATTGAGTTACATTATCTTATCATCAGCCACAACTTTTAAGAGTTGATTATATT
TTGATCCCGTATCTTTGGTTGTTCCGAACATGGAAAGTTTTAGGTTTTTAGTTTTTTCATCCCTTGTCTAAGTAATCGCT
GTTTTACAACTGATCAAGTGGCAAGTACGTTACTTATGCAACTTTTGAGATCAGTCCTTACTTGTTAGAGTAACCACAAT
TCATGTTTCAATGTTACCACATGCTTCATGGCCATATCTCTTATCCTAGATTATTTCTTGCTTTTCCTTACAGATCTTTT
GACGACCTAAGTTTCTGCTGTGAATTGTTAAACAGCCATC
>AT1G10100.1 | chr1:3297697-3300696 REVERSE LENGTH=3000
CCATAGCTCTAATCGATTTCGTAATTCACAAGTAGGTTTTTGTTAGCAGTAAAAGGTAAACTCTTTATTTAAGGAAATAA
ATGACGGAAAAAAAGGAAATAAATATCGATGACTCGACAAATTTAAGAAAAAAAGGTAAATAGTCGGAGTAATAAAAAGT
TATTTCCTTTTTTTTTTTTTGTGATATTTCACCAGAACAACTGAAATCTCTCCGGCCATAACCAATTTCGCCGGCGAAAT
CCCTAATTCTACCGTCAGCCAAGGATCGATCAAATTCCGGTTCAATTTTCGCCAGCGAGAGACGAAGTGCGGGAAGATTT
ATTTTGAAAAGGCTTGAGGAATAATGAAACAAGGACCATCTTCTGAAGATGATTGCTTTAGCTTGTTGAAGCAGTTCGAG
CATGTCCTTGAATCTGACCCTCTTATGTGAGTCTAATGTTCTTATGAATTTGTGTGAGCTTTGAATTGAATTGGTTTCTT
CCTCTTCTCTTACTTCGTGTGTTTGTCTCTCTGAATTCAGTGATGAAGTAGGGTTTATTCACCCCTCACAGTTCACCATG
CTCGATAAAGAAGCAGGTTTCTCCAATGAATTCCAGCCTAACAATGGAACCTCAAGCAAGTTCTGGAATCAAGATCACAA
ATTGGGAATATCAACTGATATACTTGTTCAATTATGTAAAGATGCCAAACATGTGTTTCTGCTAGCGCTTCAGGAGTACA
AATCCCATGGAAACGCATGTGATGAGTCTCAGATTAAGAATATCTCTTGTTCTCCCTGTATTCCCGAGAGTGACGTCATG
AAGCATAGCCAATCTGTTTTGCTGTTGAGCTCAGACTTTGGAACTGCATGGAATGCTAGGTACTCATCTAAGTAATAATT
GTTCTTATATGTTTCCTAGTGTCTAACCTCATCTTTTTTTTTGTGTGTGTGTGTGTGTGTGTCCTGGAGATAGGAAGTTG
ATTTTGTCAAAAAAGGATCACCTTTCGGCATTCACAGAAGAACTTCGTCTTTCTGGGCTCATTCTTTCAAATTCCCCAAA
GAGTGAGTCAACATGGAGCCATAGGTCGGTCTTTATGATTCATTGTATTTATTATAATCATTGTTTCTCATCATTGTTAT
CCTTTAGTAATGCTAAGAAACACACTTTCTGATCTTACGCAGTTTAGTTTCTGTTACAGCCTGAATAGTTCATACTTGTT
CTTGTCCATTTACTTTCCTCGTAATATTTGGTTTTTATTTTAACAGAAGGTGGATAATTAAGATGATTTCCCAGAGTTTT
TCTACACTACAAGAGATTATAACCAAAGAATCTGAGTTAGTGGAATCAATAGGCGAGGTTTAGTTCCAGATTTGATGCTT
TGATTAATGAAATTTCATCATATATCTAATGAAGTAAATATTCGTTTCTTCTAGTCTTCATAATTTGGCTATCATGTCCA
TATTCACTCCAAGATTTCTATTTGTTGATCATCAAAGTCCATCGCTCTTTATAATTCCTACTAATATGACACACAACCAC
TTACTCTTCTCCGAAAAGAAGCTGGCTCCTAATCAAAATACTTGCCTTTTGCAGAGATCAAAGATGAACTATCGTGCATG
GTATCACCGTTGCTGGTTGGTTTCTTACATGACAATTGAGCAGGTGAATCATTCTCTACATTTCCTCAGATATCCTGATC
TTTTGAACATATGGTTTGAACTTGTGAACATCTCATATGGTCAGATTTCCTTAACTTTGCAACATTTTTCTGATTTCATT
AAATTGGTTACTTTTGTTAGCTAAACTTGTGACAGTTTCAGATGGTCTACGATACACCATATTTTTTTTTCTCATATGTG
ATTCCAAGTAATATATACATGTTGTCTGTTCTAGGTGATACAAGAGTTGAACAAATCTAAAAGATGGGCTGGGCTTCATG
TAGCCGATAGTTCTTGCTTCCATTATCGCAGAGTAAGGGCCGCATATTCAGTTGACGTGATTGTGGTATAGTGAGCGTAT
ACATCAATCTAACTTACTCCAAGTTATGTTAGGTCTTGGAAGTAAAAGATACAACTATCATTCTCCATTGAATCTGGTGA
AGTTTTCCTTCCAGCCCAACTGATTTGTTTTCATTAATGTCCAGCGGCTGATGCTCAAGATTCTGGAGTCACTTTATGTG
AAAGGAAGCAGCGCTTATGATAAAACTGAGGCACGCAAAATCTGGAAGGTAAGCTTTGTCTTCCTTGCTAACCCGAGTAA
TCTTATTTGTACATTTGTGCTCTAAATGAGAATGGCTCCTAAAACTTCTCTACAATTATATGACAGGAAGAGCTGGATTG
GAATGAAGAATTGGTAGAACGTTACGTGGGACGAGAGGTATGATTATCTTTGATTTTGAAAAATTAATTAGTGTAGAGAT
GGGCACGGTATGAAGATCTAGCACCGATAGCTGTGTTGTATTGTTGTAAAAGGTACTAAAAGTCTAAAATATTCTACAAT
GCGCATGACCGGTAGAAGAGTTTGACCAAGTTGAATTTTGTAAACTGCCCTATTAAAGAAACAACCAAGTTGGATTTTGC
AAAAAGTACATAATTTCTCTCTTGGTAAGCTATCATGGCGACAGTGGTTTGGACAACAAAGATAGTTAAACAGTTTGTTG
TCATGCTAATACAGAGATGATTGAATTAGTGACTTATTTGAGTTGTTATACTTTTTTCTTCCAGGCACTATGGCTTCACC
GGCGGTTCCTCTCTCTTAATTGGATAATGTATTTCGCTTGCAATCATTCAGATGCTTCACCTGAAACCGGAGAGAGTATT
ATTATGAATGAAGAAATTGCCATCTTCATTGATAATGAGATCCGTCTTCTAGATTCTTCTATGACCGTTCCGGATACCAA
ATTTGAAGATTTTCAAGCTCAAGCATTGCATGCTGCTGTCTACACGCTATGGCTGACAAAGGTAACAGTGGTCTCTTCTT
GTCCAAATAAAGTCATCAAAAAAATTGCCACTATTGTCAA
>AT1G10110.1 | chr1:3303939-3306938 FORWARD LENGTH=3000
TCCTCTGCACTATAATTAGGACAAGGCTTTTCACCAATCAACCATGTTTTGTTAGTTTTGGATTCCATTTTGGCTTTTTG
TTTTCGATGTGTTAGTAGACTTTAGATAAATCTGATTTCCATATATAATAAATGTATTCTTCGTTGAGGAAAAGCAAAAA
CAACAACAACTGAGAATCCAAATCCTTGTGCTTAGAACAAATAATATGGAAGAACGAACACATATGATACTTAGAACCAA
AGCCATCTTCTATACAAACTCCCTGCAAATTTTCCGTGTCCTTGAAGTACTAGAGCTCAGGTTTCAATCGACCTAAGATA
AGAAGAAGATGTTTTAAAGACAATTCAAAGGAAACGACAGATAGATATATGAGAGAAGCAAGCTTGTGTAGCTTTTAGTT
ACCATTAGGTGAGAAACTGGACATAGTCGATGGATTTGAGACGAATCCCATCTGGTAAAGGTTTTGTAGTTCACTCTCTA
GTGTTGTCTGCAAGATGAGACAAGAAAGACTATTTACAGCAATACCAAAACATTGAACATAATATGTTGTTTAATTTCTT
CAAAGCGGTTGCTTACCTGAGGTAGTGGGTTGTATTGTGGATTTGTGGTGGCAGAAAGGTTTGGTATGTTCCCTTGAAAA
CCGGCAAAAGGATTCAGCCCGAGTGTAGGAGTGTTTCTGTCTCTTGACTGCAGAAGCTAAAAGGAGAAAATGGCAAGTTT
AGTACTCTTATTCAAAACTTGCAAACTATTATTTCAATGTGAAGTTATGGGGGATTTTGAGCTCTTACATCTTTGGCGAG
AATCCTGTCTATATCAATATTGATCTCTGGATTCACCGTCGCAAGTTTCATAGACAAAAACTGAAGAAAATAAAAGCAGT
TTTTCAAGAAAGAAAACCTCTTTCACACCAAACTAACTTGAGAGTTTCAAGAATCTCGCATTACTGGGATAATCTTACCT
CAACTTGCTGTTGCAATGACTGAACATAGTTGATTATTTCATCGAGCATAACCGCTTTTCCGGTGATCTAGTTGAACAAT
TACCAACAATGAAAACTTGAGCAAAATTTCGTTGGAAACCATACTGCTAAAAGTAACCTCTAAGTCCAATACCTTGTTGC
ATCCGGGAACAAGTTCTTGAAGCAATCTCATCCTTTCACTGATCTTTTCTCTTCTAACCTTCAAAACAACAAAAGAAATA
GCAAACTTCTCAGCACCAGTAATTGGCAGAAAACAAAGAGCAGATTCTCATAATCTATATACAGGTAAAAGAGTCCTTAC
CCGCTCTGCAAGACTGTGACTATTAGTGGCTTGACCTCTTCTTGCCCTCATATGAATGTAGTTTTCTTTCGGTGCTTCTT
CACTTTGTGAGCTCTCCTTGTTCACCGTCTCTTTACTCTGATCATTTTTATGCTTCTTCTGGCTCTGATCATTTCCCCTT
TGAGGGTCTTCTTGAAATTCCTCCACAGCTTTCTGCCAATTTTAACAACACTCAATTATTTCAGCCCTAAACCATCAAAA
GCTTTAGTCTTTCCTAATTCTACCAAATCCAGTTCAAGAAGTTTATTTATACCTTGTTCCATTGTGATTCGGCTTCAGGT
AGCCTTCTTTTCCCAACTGGGGAAGCACCAAGAACAGCATCATCTGAAACCTGATGATGATCCTCATGAGATGATTCTCC
AGCTCTGATCAATCTTTCCCCTTTCTTGTCTGAACCAAGAAAATGACCAATTTGACCACCACCACAATCACCAAACGGAA
GAAGACTAGCAGGCATGTCTGCTGCAAAACCGGAAACAGAACCGGGTTGGTAATGAGAGAAGCAACTCATCCCTGGATTA
TCCATCGCCATGGAAGGATGGTAATGAGAGCTGGAGAAGCCAGCAGCAGCAGCATTGACAACTGGATCCCAATCTGCAGA
AGAGAAGAAAGGATCTGCCTTTGCATACAAGGGCATTGATGTAATTCCAACTCTAGAGATCCCACCACTCTCATCATCTC
CATGCTTAAAGCCCATCTCTCCTCCTTCATTACTCTCACCACCCATTCCTCTGCTTCAACAACAACCAGGAACCCTCAGG
ACAAAAAAAGTTTTCCAATTTCAGAACCTGGTTTTGCTACTTTGACAAGGAACAACTGAAGTAAACTAGTTTAGCAGGAT
TTTATACAGTGGAGAAAGAGGAAAGAGAAAACAAAACTAAATCAACAGAGCATCAAATCTAATGTAGCAGAAGCAAGTCA
CAGGTTCTTTTAGGAAAGAGAGAGAGAGAGAGAAGCCTAGGATAAATGCTTATTCGTACTCAAGTCAAGCGAAGAAAAAT
AATTAAAGAGAACAAATAGACTTATCATAGACAAAGAAAGCTGAGAACTTTCAGAGCATAAAGTGGTAACAAGCAATGGA
TTTAGCTAAGTTACAGCTCACAAGAGAAAAATAAAAAGGAAAAGAGAGAAAAAAAAAAGTAGATTCGCTTTTAAGAGTGT
GAGAGAGCAAAGTCACTATCTCATAAACCAATCTCTTCAGTTTTTCAAGAAACAAAAAAAAAAAGATTAGACCTTTCACA
TATGAATGTGTGTGTGAGATCAGAGAAGCAAGAATTTTTGGGAATTAAGGTAATGGAGACAAGCCCTGTTAGAGATACTC
CAAGATTGTGGTTGCTTTGGAAAGAGAGAGTACAAAAGAAGAAGAATCAAATTCTTGGGTGGGGAGTTTACAATCACTGT
TAAACCTAAATCAGATAAATGAGGGAAGAGATAGTACACTCAATTCAAAGAGTATCAAATGCTGTTTTTGCTTGAATTGG
GGTGAATGTAGAATTTTTAAAAAGGAATCAAATAAAAATGAGGAAAAAAAACGAGAGATTCACCAAGTTGGGTTACTTGA
ACAAACAACAAAGCAAGCATCAAGTTCCCAACTTTATAGAATCAAAGGATACAGTAATTATAATTGTGTTTAGTTTAATG
GGCAATAAAAGACCTAGAGAAAGAGAACAAATAAAGCTGA
>AT1G10120.1 | chr1:3301228-3304227 REVERSE LENGTH=3000
TACTTCAAGGACACGGAAAATTTGCAGGGAGTTTGTATAGAAGATGGCTTTGGTTCTAAGTATCATATGTGTTCGTTCTT
CCATATTATTTGTTCTAAGCACAAGGATTTGGATTCTCAGTTGTTGTTGTTTTTGCTTTTCCTCAACGAAGAATACATTT
ATTATATATGGAAATCAGATTTATCTAAAGTCTACTAACACATCGAAAACAAAAAGCCAAAATGGAATCCAAAACTAACA
AAACATGGTTGATTGGTGAAAAGCCTTGTCCTAATTATAGTGCAGAGGATTATTCACCAGCACCGAAACAAGGAACGAAC
CAACGAGCCTCTCCAATCAAGATGCCGCGGTGTCGAATAGGTTTGATATCCTGCTTAGGAATGTCATATGCAGTGATCTT
GTGCGTAGGAATCTCATAAGCACATGTTTCCCGAATAGATGATGATAGAGAAGTGTGACAGTAATATATGGAATCTTTCT
TGATTCCGGATACGCCTTTGGTTGGTAAAGTGACGCTCAAATCCCAAACCAACGACTCCTCGTCCTCGAAAGAATGCACT
GTCTCCCACCCTACCACCTCGTGAGAAGACTCCTTCGTCTCTGTAATGCTACTCAACTTGAAGATTCGGAACGGGCTTCT
TTTGTGAGTGCCTGTTGTCACGCATTGGATCATCACAACATCCCCAGACGTGGTTAGTCTCATTCCCATCTTATGATTAG
GAAACTCGGTAACAAACGGTCGATGGGAGTATGGATGATTGTCGATTTGTCTAGGCAAGTCTCCAAGAGAAAAGTCCAAG
ATTCTTATGCTACCATTGGAAGTAAGTATGTAAAGCTTTTCGTCTTTGTAGGCCATATCCAAACACCGGAATAGCTTCCC
ACAAGTGCTTGCCGGAATCTCAAACCACTCTTGCCCTCTTTTACTGCAATAATATATGTAGGGACTCGGAACAAATGCCT
CTTTGTACGACCACACAACTAAGTAGTCTTTGGTTTTTTCGTCTACCCACAAAACCGAATTCCCCACTATTGCACGGCTT
GTTCTGTGGCGATCGTCGAAGAGTAGGTGGAATACATAGTTACCGGGTCGCTCGAACTTTGTGCCGGTGTTTGAATATTC
AAGAGGTGGGAGACGAATGAGCTGTGGCGTGAAGGGATTAATGATGTAGAAATTGATTTCCTTGTCAAAGACCAAGACCC
AACTCCCACAAGACGCCACGCCACGACACTCGGCAAAGCGACCTAGGTATACTGTTCTGTAAAACTTTTCTTCATCGGAA
TTAAACATGAGCCAGTGCGTGTCTTGGTAGAGAATCAACCACGGAGTATGATTTTTTCTAGGTGAGGATGATTTGGAAGC
AAAGTACCACGACGAACAAACGGTCTTAGCTCGAGCAAAATCTGTAAAGCTCAAGTGCTTGAAAACCAATGATAAGATGT
CTGTGACAAGCTCCGACCAATTCGGAGTACCATCATCATCTGTTGCCATCGCTCTAATTGATTTCGTATGCACCGGTTGA
GGTTGAATTTATAGACACAATCACACACCTAGGGTTTTCCGAGAAAGAGGAATTTTGATATTTCTTTTTTTGTAAGAAAG
GAAATTTACCGTCACAGTCTCCCTAAATTGTAGGAAATCCAACCAACCAGAATATATATGAATAGAATAGTTGTCAATTA
AAAAAGAAATCATTAGATGATGTGATACAAAATTATCATTTGATGTTACATGAAATCATTACATGTAAATTGGCATTATT
CAGTTATCGTCTGAATCTCGATGCTTATTCAGTTATTTGGTTTGACAAAATGTCACAACTGCCTGCTTGCATCAGATATT
GAAATTGCGGAGAAGATTTAGTTATTGAAAAGGCCCGAGTAGAGGGATAGTGGGAGAAGCACCATGTTCTGAGGACGATT
GCTTGGGCTGCTTGATGAATCATTTCGAGCATGATCTGCCGATTGAATTGGGCTACTTCCTTTTGGAAAATGATGCGATC
TCGGATTGGGCTTTTATTGGGTCTAGAATTGAATAAGATGATGAGATTGAGAGTGGTGGGATCTCAAGACTTGGAATTAC
ATCAATGCCCTTGTATGCAAAGACCGAATTTATCATTTATAGTTGCAACTTCCAAATTAGTAAAATATTGTTTAAAAACT
TTATTATAGAGTGTATTATACTATTATATAACATATACCAAAAATCCATAATTTAATGTTTTCTTCTCAAATCTTTAATG
TATATTTACTTTTATAGGATTTAACAAATAATTGCATTAGAATTTGGGTATTTTGCTACATAGGATATTTACCCAAACAT
CAGCAAGAATTTGCAGCTACGCATCTCTGAAAAAGCTGGTGGATGTTCAATTGTTCATTCAATTTTTTAGAGTATGCCAC
CTAACTTGTAGACGTGCGTTTCAACTTCAACCATTCCATTTGTGTCACACATTGAAGATTTGATGCTTGTAACTTGAAAG
TCTAGTGATATTACTTAACTATATTTGTTTACAAAATTTACTAGTACAGAAATTACTTTTACGTTTAGGCGCTCTAGTGA
ATGTGTGTTTGTATGCGTTTAGTGAAACAGTAATCTAGTCTCTGGTCCCATTTATGTAGTAATTATCTCAATGGAGTAAA
GTAGAAAGAAGAGTTTGTGTGTGTGCAAGTTTCACTTATCAAGAATTGGTTGGATCTTAAGTCCTCTGATTGGTTGCAAT
GATGATGCTTCTGATCTCATGACCAACCCGGTTCTGGCTCCGGTCATGCAGCAGACATGCCTGCAAGTCTTCTTCCGATT
GGTGGATGTGGAGGTGCTCAAACTTGGTTCTGACAAGAAAGGGGAAAGTGTTGGTAGATTGATCAGAGCTGGAGGAGAAT
CTCATGAGGATCATCATCAGGTTTCAGATGATGCTTCCCCAATTGGGGAAAGAAGGTATAGAATTTGATATGGTAGAATT
AGGTTCAAAGAAGGTTATGCTCGATGAAATCATCAACTAT
>AT1G10120.2 | chr1:3301228-3304227 REVERSE LENGTH=3000
TACTTCAAGGACACGGAAAATTTGCAGGGAGTTTGTATAGAAGATGGCTTTGGTTCTAAGTATCATATGTGTTCGTTCTT
CCATATTATTTGTTCTAAGCACAAGGATTTGGATTCTCAGTTGTTGTTGTTTTTGCTTTTCCTCAACGAAGAATACATTT
ATTATATATGGAAATCAGATTTATCTAAAGTCTACTAACACATCGAAAACAAAAAGCCAAAATGGAATCCAAAACTAACA
AAACATGGTTGATTGGTGAAAAGCCTTGTCCTAATTATAGTGCAGAGGATTATTCACCAGCACCGAAACAAGGAACGAAC
CAACGAGCCTCTCCAATCAAGATGCCGCGGTGTCGAATAGGTTTGATATCCTGCTTAGGAATGTCATATGCAGTGATCTT
GTGCGTAGGAATCTCATAAGCACATGTTTCCCGAATAGATGATGATAGAGAAGTGTGACAGTAATATATGGAATCTTTCT
TGATTCCGGATACGCCTTTGGTTGGTAAAGTGACGCTCAAATCCCAAACCAACGACTCCTCGTCCTCGAAAGAATGCACT
GTCTCCCACCCTACCACCTCGTGAGAAGACTCCTTCGTCTCTGTAATGCTACTCAACTTGAAGATTCGGAACGGGCTTCT
TTTGTGAGTGCCTGTTGTCACGCATTGGATCATCACAACATCCCCAGACGTGGTTAGTCTCATTCCCATCTTATGATTAG
GAAACTCGGTAACAAACGGTCGATGGGAGTATGGATGATTGTCGATTTGTCTAGGCAAGTCTCCAAGAGAAAAGTCCAAG
ATTCTTATGCTACCATTGGAAGTAAGTATGTAAAGCTTTTCGTCTTTGTAGGCCATATCCAAACACCGGAATAGCTTCCC
ACAAGTGCTTGCCGGAATCTCAAACCACTCTTGCCCTCTTTTACTGCAATAATATATGTAGGGACTCGGAACAAATGCCT
CTTTGTACGACCACACAACTAAGTAGTCTTTGGTTTTTTCGTCTACCCACAAAACCGAATTCCCCACTATTGCACGGCTT
GTTCTGTGGCGATCGTCGAAGAGTAGGTGGAATACATAGTTACCGGGTCGCTCGAACTTTGTGCCGGTGTTTGAATATTC
AAGAGGTGGGAGACGAATGAGCTGTGGCGTGAAGGGATTAATGATGTAGAAATTGATTTCCTTGTCAAAGACCAAGACCC
AACTCCCACAAGACGCCACGCCACGACACTCGGCAAAGCGACCTAGGTATACTGTTCTGTAAAACTTTTCTTCATCGGAA
TTAAACATGAGCCAGTGCGTGTCTTGGTAGAGAATCAACCACGGAGTATGATTTTTTCTAGGTGAGGATGATTTGGAAGC
AAAGTACCACGACGAACAAACGGTCTTAGCTCGAGCAAAATCTGTAAAGCTCAAGTGCTTGAAAACCAATGATAAGATGT
CTGTGACAAGCTCCGACCAATTCGGAGTACCATCATCATCTGTTGCCATCGCTCTAATTGATTTCGTATGCACCGGTTGA
GGTTGAATTTATAGACACAATCACACACCTAGGGTTTTCCGAGAAAGAGGAATTTTGATATTTCTTTTTTTGTAAGAAAG
```
