## Supplemental_Data1_Codes for "Expanding the synthetic biology toolbox with a library of constitutive and repressible promoters": Araport11_downstream_3000_translation_end_20160617 (part 7 of 154)

```
GAAATTTACCGTCACAGTCTCCCTAAATTGTAGGAAATCCAACCAACCAGAATATATATGAATAGAATAGTTGTCAATTA
AAAAAGAAATCATTAGATGATGTGATACAAAATTATCATTTGATGTTACATGAAATCATTACATGTAAATTGGCATTATT
CAGTTATCGTCTGAATCTCGATGCTTATTCAGTTATTTGGTTTGACAAAATGTCACAACTGCCTGCTTGCATCAGATATT
GAAATTGCGGAGAAGATTTAGTTATTGAAAAGGCCCGAGTAGAGGGATAGTGGGAGAAGCACCATGTTCTGAGGACGATT
GCTTGGGCTGCTTGATGAATCATTTCGAGCATGATCTGCCGATTGAATTGGGCTACTTCCTTTTGGAAAATGATGCGATC
TCGGATTGGGCTTTTATTGGGTCTAGAATTGAATAAGATGATGAGATTGAGAGTGGTGGGATCTCAAGACTTGGAATTAC
ATCAATGCCCTTGTATGCAAAGACCGAATTTATCATTTATAGTTGCAACTTCCAAATTAGTAAAATATTGTTTAAAAACT
TTATTATAGAGTGTATTATACTATTATATAACATATACCAAAAATCCATAATTTAATGTTTTCTTCTCAAATCTTTAATG
TATATTTACTTTTATAGGATTTAACAAATAATTGCATTAGAATTTGGGTATTTTGCTACATAGGATATTTACCCAAACAT
CAGCAAGAATTTGCAGCTACGCATCTCTGAAAAAGCTGGTGGATGTTCAATTGTTCATTCAATTTTTTAGAGTATGCCAC
CTAACTTGTAGACGTGCGTTTCAACTTCAACCATTCCATTTGTGTCACACATTGAAGATTTGATGCTTGTAACTTGAAAG
TCTAGTGATATTACTTAACTATATTTGTTTACAAAATTTACTAGTACAGAAATTACTTTTACGTTTAGGCGCTCTAGTGA
ATGTGTGTTTGTATGCGTTTAGTGAAACAGTAATCTAGTCTCTGGTCCCATTTATGTAGTAATTATCTCAATGGAGTAAA
GTAGAAAGAAGAGTTTGTGTGTGTGCAAGTTTCACTTATCAAGAATTGGTTGGATCTTAAGTCCTCTGATTGGTTGCAAT
GATGATGCTTCTGATCTCATGACCAACCCGGTTCTGGCTCCGGTCATGCAGCAGACATGCCTGCAAGTCTTCTTCCGATT
GGTGGATGTGGAGGTGCTCAAACTTGGTTCTGACAAGAAAGGGGAAAGTGTTGGTAGATTGATCAGAGCTGGAGGAGAAT
CTCATGAGGATCATCATCAGGTTTCAGATGATGCTTCCCCAATTGGGGAAAGAAGGTATAGAATTTGATATGGTAGAATT
AGGTTCAAAGAAGGTTATGCTCGATGAAATCATCAACTAT
>AT1G10130.1 | chr1:3321942-3324941 FORWARD LENGTH=3000
GATAAGAAAGCAAGAGATGGCTTTTTCGTCATACAGATTTTTTTTTTGGCTATATAGATACAACAGCACACAGAGAAGGG
AACCTTGGGAGATTCTAATTTCAATCCAAAAAGCCCCCAACACCATAAACCATAAAACTCTTTCGCTTTTGATTGTACCA
AATTTCACTGTATTCTTACATCAAATCAATGACTAGTGCTCTTTGTGTCATGCAAGTGAATCGGAAATTCTAACATTTAC
AACTTAAAATGTGATTCGCAGATTATTTGGTTTTTATCCAGTATTAGCTGCTATTAATCTATAGAAAATCCCATCTATGA
ACCACTGCATTGTCACAATTAGTGGAGCCATGTCACTAACGAAATGAAAAGAAGATGGTAATTTTATTTTTTAAAGTAGA
GAAAACGTAAGAAATATTGATTCAGTGTATATAATTTGTGTCGACACTCGGATAATTAGTTAGAAAACATTATATTAACA
GTGGGGCAGCCCTATATACTCTACTTAATTAGGTAAAGTAGATTTGGTTGGCAGTGGCCAGTTGTTGGAGGACAAAACAA
CAATATACTATACTAATCAAAACACGAAAGAGAAGATTACAAACATCCATGATTCATAAGCTTTCCGTCATTTAGTGTTA
AAGCACAATGCTGTCCTTGAATTAATAATAGTCACTAATCATCGTATATACGTATATCTGAACAGAACTTTATCAATGAC
ATGATAAATCCGAAAATTGAGATGCATACATATATCAGTTTATGAGTTCAACTGATTAACAAGGTACAAAAATTATAAAT
TTCCACACAATTATTCTACCTAATATATTTACGTCAAACTTACGATGTAAACCAAACTTGGATTCGAAGCTAGAGTAGGT
TTAGTTATTTATTTCTAATCAATCCACAAAATTATTAAAATCAAGCTAAGAAAATAGTATTTCACAGTGCACGAAAAATC
GAGCTAGAAAAATGATAATCAATCCACAAAATACTAAAATTAAGAAGAAGAAAAAAGAAGAAGAGAAGTTACAAGATAGG
GGTACTAGTAGTAACGGCGTAAGATTTGCTACGAGGATACAAAAGATCAGAGACTTTCTTAGTCTTCTTCACCTTCGGAT
TCACAGATCCTTCCTCTGTTTCTTCCTCTTCCTCTATCCTCGCCATCCCAGCACTCGAGCTCTTAGGCAACCCTCCTTGC
TTCTGTTGCTTCTGCTGTTGCAGCTTCTCTTGTATCAACATGTCTATCTCATTCTTGTGCCCTAAACTCCTCACCGACGC
AGCTCTCACTAGCTCGCTGTAATCTTCATCTATCCCGAAATCGGTGGTTCTCCGGGATGATGCGGAGGAGGAGAAGGCGG
CGGAGGAGGAGCTCCGGCTTCTTGGAAAAGGAGCGGAGACGGAGGCGGAGGAGGAATATTGAGTACGAGCTGCGCAACCG
GTGATGCTTCTCACGTAGAAATCACGTGCCTTGCCTAAAGCTCTTAGAGGTGTTGAGATTATTCTCAAGAACTTGCTCTG
GTTTTGTTTCATCCTCTGTTTTTGTTTTTTTTTTTTTGGGGAAATGGTTTTTTTGTTGTTTTTGTGTTTTGTTTGAATGG
TGGGTTTGATTTTTTTGGAGTGTGGTGTGGTTTTTAAGGGTTTTAAATATATAATAATGTTTAAAAGAGTGTTAAAGGAG
AAATAATTGAGAGAATCAAACGTGACTTTAAGGATTTGTTTAGATATTTATTCAAAAAAGTTGATTTTACGAAAATAATA
GTCGAAAGAGTGTTGGAGAGAGCAGTCCACAAGGTCCCATTGATTAAAAATCAATCATTAATCACAATTTGATATGTTGA
AATAGTATTTGGAGTTTGTAGTACATTAGTTTTTTCATTTAAATTATTACTGCATCAGCACATATAAATTAGACCAGTGG
GTTAGATATGTTATTATAGTTCAAATAAATAAATTATTGTAGTGAAGTGTAATTCATTTTGAAACTAATCTAGATTTAAG
AATACCTAACATTGGATAAGTCATAAAAGACTCACAACCATGAAGTAAGAAACGCCGCCTTCGATTTTCTTCTCAATTAT
GTCATGTGTTTATTTCTTTGTTCAAATGTAAATGTCAAAAAAATACGAATGTCAAAGCCTGAATTGTACGGTTAGTCAAG
GTTGTGGATTTGTCGTCGATTTGTAGAAATACAGAATAGTTTTATATATCGACCATGTTTTGTTTAATTTTTTCTTAATT
TTCTTATTTAAGTTATGTTAAGATAATACTAAAATACATTTTCTTTAAATTATTGACTGAAGACTGAATATCATGGATTT
ATTATTTTGAAGATTGACGATTCATTACGATGTTGCTTGTGAGAAAATGGTTTTTACTTTGATTTTTGGGTCAAGGAATG
TTTGTTTCTATTGTTTTCTAAAAGAGATAAGATGGTCAGAACTTTTGATAAGTAACATTAACTTCAAAACCTGTTTGATT
TTCTCTACTACGAAACCTGTACCGGCCTACCGGTTAAATTATGTCGTTACTATATAGAAACTTCTAAATTTGCGTATTAA
TAAAAAAAAAAGGAAACGTGGTGCCGGACACAAGATATGGAAGCGTGGGAAAGAATAAAAGAGAGGTGGGTTTGGACTTT
GGACTAATGCAGGTATAGGTACATCGCATGAGAAAAAACATCTCTTATGATGAGAATATAAGATAAGAACAACATGTGGA
GCCATGTCGGAAGTAAAACAAATCTATATCAATCAATGCTTCTAGAAACAACTCTTATATTTAAACATATCTGCATTCCT
TTTTTAATTAAGTAGATTAGCCGATAAGATTCCACGTGATTAACATCAAATCACTTCTTGTTGAGAAAACAACTATCAAA
TGGCTATCATTAAAACATCACATCATAAGGGAGAAGAAATCGTAATTGGCTTATAAACTGAAAAACACCACTTTCTCAAA
ACTAATTTTTGAAGATTAGTTCTACCATTAGGTTTTTAAG
>AT1G10140.1 | chr1:3319970-3322969 REVERSE LENGTH=3000
CTTCTCTTCTTCTTTTTTCTTCTTCTTAATTTTAGTATTTTGTGGATTGATTATCATTTTTCTAGCTCGATTTTTCGTGC
ACTGTGAAATACTATTTTCTTAGCTTGATTTTAATAATTTTGTGGATTGATTAGAAATAAATAACTAAACCTACTCTAGC
TTCGAATCCAAGTTTGGTTTACATCGTAAGTTTGACGTAAATATATTAGGTAGAATAATTGTGTGGAAATTTATAATTTT
TGTACCTTGTTAATCAGTTGAACTCATAAACTGATATATGTATGCATCTCAATTTTCGGATTTATCATGTCATTGATAAA
GTTCTGTTCAGATATACGTATATACGATGATTAGTGACTATTATTAATTCAAGGACAGCATTGTGCTTTAACACTAAATG
ACGGAAAGCTTATGAATCATGGATGTTTGTAATCTTCTCTTTCGTGTTTTGATTAGTATAGTATATTGTTGTTTTGTCCT
CCAACAACTGGCCACTGCCAACCAAATCTACTTTACCTAATTAAGTAGAGTATATAGGGCTGCCCCACTGTTAATATAAT
GTTTTCTAACTAATTATCCGAGTGTCGACACAAATTATATACACTGAATCAATATTTCTTACGTTTTCTCTACTTTAAAA
AATAAAATTACCATCTTCTTTTCATTTCGTTAGTGACATGGCTCCACTAATTGTGACAATGCAGTGGTTCATAGATGGGA
TTTTCTATAGATTAATAGCAGCTAATACTGGATAAAAACCAAATAATCTGCGAATCACATTTTAAGTTGTAAATGTTAGA
ATTTCCGATTCACTTGCATGACACAAAGAGCACTAGTCATTGATTTGATGTAAGAATACAGTGAAATTTGGTACAATCAA
AAGCGAAAGAGTTTTATGGTTTATGGTGTTGGGGGCTTTTTGGATTGAAATTAGAATCTCCCAAGGTTCCCTTCTCTGTG
TGCTGTTGTATCTATATAGCCAAAAAAAAAATCTGTATGACGAAAAAGCCATCTCTTGCTTTCTTATCCTACTTGTCACG
CCGGTCCTTGGGGAGTAAATCAGCCTTCCTCAATCTGAACCTGAATCTCATGCCTACATTAACAACACATCAGAGTCAGG
ACTCTCATCGATAATGGACCACGTTTTAAGGCCTCTATATACACTTTTAATTCAGTTGAAACGATAGGCGGTCTTAATAA
CTGCTGAAAAAGCATAGTAAGCATTACCTGTATTTCTAGAGAGGAACTTCAGAAGCTCATCGATGATGATAACCTGCAGT
TTTTACATTAAGTTTCAAATCAAACTAATCATTTTTGAGGTGTTAAATTTCTTCTAAAAAGATTCTCTCTTAGCTGAAAG
ATCTGCCTATTGTCATGCTTTTCCTTAAACAAATTTGCATCCATATGAGAACGAAGGTGGTATATGACAAGGTTAGATTC
CAGTGTGAGGATGCATGAGAGTTCTAGTAGACTATGCAGAAGAAGCTAAAAGTGAAAACAAAAACTTACTGGAAACGAAA
GATACAGAACAGCAGTCCACTCGGCCCAGGATAATGGCGTGACCTATATAAAGCAGTGACCATGAGGATTGAGAAGAAGA
AAACAGGTACGCCAGGTTTTGTACACAGGTTTTTGGAAGAGAGGAAACTTACAGAAAATAAGACTGCCAGTGGATGAACA
TATAATATTAGCACGTGCAGAAGCATCGTCAGGATAATTGAACCAACAAGCCATAAGTTACTCCTTGGGGTTATAACCCT
GCAATCACATACCTTCTTTACTAAAGCAAATATAACTGATAACAAGGAAAGAAAGAAAGGAAGAATCTACGCTTACAGAA
GGGATTGATTTTCGCTGAGGTTATTTAGAGCATTAAACATCTCGACAACAACAAGTACTGTCATAGCCACAGTAGATGGG
TGCCGATCCTCAAATATGCTGCAGGGATAAGTTGTCTCTCTAAGTGCGCAAGTTTCAAAGTTCATCTGAATTGATATGAA
TCGTTTGATCAGCAACTTCGAAAACAACTTCAAAAATGTGGAGGTTGGCACACATGAATGATGAAATAATCTGAAAGATG
TAGCTGGAAATAAAACCTAACCAGTTCACTGTAAGTAAGTTTAGGACCACCATCAGAGTAAACAAACCACCATATAAAGC
CAGCAACAGTGGCCAGGCCGACATAAACTGCAAAGAAATATAGACAGCTCAAGCAGATAGGTCCTCTAGAGGGACATAGA
AGCTTGAAGGCGAATAAATTCAACTTTTACTACTTGACCACAAAGATTCCACGATCTTAGTTTCGAAAGATGATTAGATA
AGTTACAGAGCCAACATTTTAAGTTTACCTCCGATAACCAAATAGCGGAAGAATAACCACCCAGTGACCACTGCTTCACC
AACCTGGAATTCAACAACAAACAGAACAATAATGAAGATAAAAGGTGTGACTAGTTTGAGAAGAAATTAGCACACTACTA
GCAGATAGTTAATTGAGAAGTTCTAAATCCCTTCTTCATTAAATGACAAAACCTTGCACCATCATCACTAAAACCCATAA
TACTGGTAACGGCCAAAGGGAGATGTAAAGCATCATAAAACCTAAATAATGAGTATAGTATTATGAGCTCTCCTAGTGAT
TTCACACTAATGCAAATCGGGCGAAAGCAATCGTTTGTCACATTACTTCTCTCAATGAACTAAAATACACAAGAGATACC
GTCCAGTTACATCTGCTACCTTTCGGGGTTTTGCCTTCATAACATCGGAATCTTGTTTATTAAAGCCAATGGCAGTGGCA
GGCAATCCATCTGTTACCAAATTGACCCACAGAAGTTGAACCTACAATTATTTACCACGAAAATCATAGATTTAGAAGGA
GCTTGATAAAAATAAACTTTGCAGATAAGTTACTACCACGCTAAACAAACTCACAGGTGCCAAGGTATCAGGGATTCCCA
GTACAGCTGCAACAAATATACAGACCACTTCCCCTATATT
>AT1G10150.1 | chr1:3327405-3330404 FORWARD LENGTH=3000
TTCTTCAGATGAAGAAGAGATCATCGATTTGGTTGGATATAGGATAATATTTGTTAGGTACACAAGATTTATCAGCTCGT
TGTTTATAGTTGGAGCTGAGAATATTGTAAAGATTGTGTGCGTGTATTAGCACAACTTGATTCTTATTGATGGATCATGG
ATCTTATATATATATACATATTGAAAAGGTTCTTGGGGCATTGATCTTTGAGATATATAGTCTTTAATTTCTTTACACTT
CTTCAACAAAAGCTTCATAGATCAACAAGCCTGTTTTCCATTTTCCGGTCCACACTTCATACAAACCAAATTGGAGCTTG
GTGTCTTGGTTTATTGCTACCTTGGGACTTACAAAGATCTCAAACCGACCATCAGTCTCATCTGGTATGTTAACCGGTCC
GGTTCCGCCTTTGAGTTTGTCAAAGTTATTGTTAACCGATTTGATCCTCTTCCAAATTGTCCTCCCTTTCTTTCCAATTT
TTGCTGACATGAAAACTGGAGCTTGGTCCCATCCGGTTGCATCAGCTGTGAACGAGATTTTAAAACCAATTCGGTATGTT
TTGCCTGGTTCTATCTTGTCGTACGAACCGGTTACTTCTAACCAACTCACTTTCTTTAGTTCAGCAGGCGTCCTGAAAAC
ACCAAAAGACTCCAGTTTATTATTTTACTTTTAACATGGAAAACCAAAAACCGGTTTATTCAGAATCAAACTGATTTTTA
TTTTGGTTAATGTGTATATAACGTAAGATGAAGGGTGTGTACCAACCTGTCTTCGTTAGGGATGACCCAATACCGAGAAT
CACCTCCCCATATGAAATTAAGACCACTTGGCTTAAAGACCCATGCTTTTCTAACAATCTATTAACCAAAGTTTGATTTT
TAGTTGCAAAAAAAAAAGTTTGATATTTAGTTGCAATAAAATACCCAACATATATAAAATAACTTAAGTGAAAAAACTAA
TAACAATTGACTTGTTATTACATCTTGTTCCATGTTGGATTCTGCCTCGTAGTGAGAACTCTTGACAGCTTTTTGGACAG
ACATTTCTCTCTTTCTTCTTTGCTGTTTGTTTATAAAAGAACACTTCTCTTAAGTTGGCTTTATATAGAGATTTGTTTCT
TTTCACTATATGGAAACTTTCTGTAGAAAAAAATTAGTATTGTGACAGAAGAAGAATAAATGAAGTTGGACCCAATCTTT
TCTTCTCAATATTCTCCTTGTAAGTTTTACTTTAGTGCCATAACCATGTAAAAGGTATAATTCAATTGGATGGCAAAAGC
TAAAGCAAATATTCTCAGTTTGTGGCTCTTCTTCTATCTCTGCTTTTGTATGAGAATCAAATGATCACATATTTGATTTC
AATTTGCCAAAGAGTGAAATTTTTGAGACTGTAATGAAGTTTTGAACTAGTTGGCCTTTGTCATTTTAGATTCCTATGTC
CTAATGATGTTCTAGATTTTATTCTCGATAACAATTTTTGCTAGTGGGCAGAATATGACACATATGGGAAGTGCTTGAAT
TGTGGCAAGTATGGTCATTTAATAAGCCGTTGTCTCATCCCCTTGCAGAAGAAACTTCCCTTTAAAAAAGACTATCCCTC
CGGGGCTAATGAAGTGGCTCTCTCTGCTGTTAACCTTCCTTCAGGTGCTGGGATTTCAGAAACTAGTGTCATTGGTTCAG
CTTCAGCTAATCCACCTGAGCTCCCTTGGTCCAAACCAAAAAGAAGGCGTTCGAGATCAAAGAAGCGCTCTCTCAGTTCT
CCACCTCGGATTGTTGACCCGTTGATTCCCATTTCTCAGCAGGTCCCTCTATTGCCCAAGCCTTCGGCTAGTAAGAAATG
GGTTGTGAGACCAGGTTTGAATTCGCCAGTTCCTACTGTTGTCATTGGTGCAGATTCTGGAATTTCTCAACCTCCTACTC
TCCCTAAAAAATCTATGAGAGAGTCTATCAAAGATCCGGATCCAAACTTCCCTCTTCCCCTGGGCTGGGCAGTGATGTCT
ACTAAGGCAAAAAAGAAAGAACTTAAGAAGTGGCACAACCGTATTCGTCCCCCCGTGACAGAGCTTCAAGGTTTCGTCGA
TGGCAGGGCCGGTGACGGTCCTTCTTCTCATTGAAAGCTTTGCTTTCACCTTCACCTTTTGTTGTGAATATGAAGGTCTT
TTGTTGGAATATTAGAGGCTTAAATAGCCGTAATCGTCAACGAGTTGTGCGAAGCTGGATTGCTTCTAATAATCTTCTTG
TGGGATGTTTTTTGGAAACTCATGTGGCACAAGAGAATGCAAACTCGGTTTTGGCCTCAACCCTTCCGGGTTGGAGGATG
GATAGCAACTATTGTTGCTCTGAACTTGGGAGGATATGGATAGTCTGGGATCCTTCCATTTCAGTTTTGGTGTTTAAGAG
AACGGATCAGATTATGTTTTGCAGCATTAAGATTCCTTCTCTTCTTCAATCTTTTGCGGTTGCTTTTGTTTATGGCAGGA
ATTCTGAGTTAGATAGAAGATCTCTGTGGGAAGACATTCTCGTGCTGTCCAGGACTTCTCCTCTTTCTGTTACTCCCTGG
CTTTTGTTGGGAGATTTTAATCAGATAGCCGCTGCTTCGGAACATTATTCTATCAATCAATCCTTATTGAACCTGCGTGG
TATGGAGGATCTTCAATGTTGTTTGAGAGACAGTCAGCTTTCAGACCTGCCTTCTCGAGGTGTGTTTTTCACTTGGTCAA
ATCATCAACAGGACAATCCCATCCTTCGGAAGCTTGACAGGGCCTTAGCTAATGGTGAGTGGTTCGCGGTCTTTCCCTCT
GCTCTTGCGGTCTTTGATCCTCCAGGTGACTCTGATCATGCCCCTTGTATCATCTTAATCGATAATCAGCCTCCTCCTTC
TAAGAAGTCCTTTAAGTATTTCTCCTTCTTGTCTTCTCATCCTTCTTATTTGGCGGCTTTGTCTACTGCTTGGGAGGAGA
ATACTTTGGTTGGGTCTCACATGTTTTCTTTGAGGCAGCA
>AT1G10155.1 | chr1:3324637-3327636 REVERSE LENGTH=3000
AGAAATTAAAGACTATATATCTCAAAGATCAATGCCCCAAGAACCTTTTCAATATGTATATATATATAAGATCCATGATC
CATCAATAAGAATCAAGTTGTGCTAATACACGCACACAATCTTTACAATATTCTCAGCTCCAACTATAAACAACGAGCTG
ATAAATCTTGTGTACCTAACAAATATTATCCTATATCCAACCAAATCGATGATCTCTTCTTCATCTGAAGAACTAAAAAT
GCTGGCTTACGCCTATGGGAGAATTCCGAACACAGCCGCTTATGATGTGCAAGTACAACGCAAGGCATACAGTGATTATA
ACAGAAGATTTGGCTCCAACATATTCAACTGCTTGGCGTCCTCTGTCTGTAACCTCTTCATGAACCACATTGATACTTTT
TCTGAACCCTTGAAATGTCTTCACCATTATAAATGCGATGATTGATCTCGTCGTTTCTAGTGTTACTCTTCCTGTTACAT
CAAACATAAACCTCCGATTGCTCGGAACTGCCAATGTAGTTGCAATAGCCTCAGTCCACCCATTACTCTTGACCCCATCT
CCTGATTCCGAAACCATCTTGCTTCTCGCGGAACCATTACTCTTGAAATCATCATCTTCGATCTCTTCTATCACATTCTT
AGACCTTGAAGATGTAAACACGTCGTGAGATGTCCTAACAATAGTCTCGAGAGCACCGTTACAAACCGAAACAAGAACGT
CCTTGACACTATCCTGATGTTTCGGATTCGTCAAGCCTTCAAAGATTTGATCATAAGTATTGATATCCATCGTCTTGTCA
AGATACACACCAATTGCAGTGCTGGTGAATCTCTCAATACAATCAGCTAAAAGCTCTCTACACTTGTCATCACCAAGCAA
AGTCACCCATCTAGGTGTCTCAGAAGAATCAGAACCCTCACATTTCACACCACTCTCTACCTTACCAGAGTAAAATCCAA
GAACAAGATTCTTAGCAAAGCTACCAACAACAACTGAAACAAAACCAGTTCCAGCCTCTGAGAAAACCTTATCAATCACT
CTATCAACAACACTCGAGTCTGATGATTTCTCAATTCCTGAATCACCAATAGACGATTCGGATTTGTACCCACGAAAGGC
ACCAATAGTCACAGCCTGAGAAACCCTAGAAAGCGAATCCGTAAACTCATTCGAAGTTGTGATCTTCGCGATCTGCTTCA
AGCTGTTAGGGATTTCATCTGAATCTGAATTGAGAAAATCCTTCACGTCTCGTGATACCATACTTAAGGTCTCAGCTGAA
TCAGAGATCAATTCAGCTACAGAGACAATGGCTCCGAAAAGCTTAAAAAGACGCTTCCTTTTTCTGGCAACAGATGGCAA
ATGATAAACCTTGTAAGCTCCATAGCCAGAAACTCCAGAGATCGCCATAAAAATCAGCCATTTCCTTCTTCTCTGAGATA
AAAATATACCCTTTTCTCTCAATCGAAGAAGGTCCATTCAACAAACACAATTAATTGATCGAATCTCACAAACCCCAATT
GCAAAAATCACAGCTTTAAGGAGACACAGAAACAGATCGAAGGACTATAGATAGAAATCTAGGGTTTGTTAGTTATTGTG
ATCCGAAAATGGGGAAATGGGATTCAGATTCTGTTGTTGACCATAATAACATGAATGGAGACAGATAATTTAGTTGGGAG
ATAAGAAGAAGAAGAAGAAGATAAGGGGAAATAGCGATGCATGAAAATGAAATTGGCGTGAGAGGTGAGAGATTCAAGAA
AGGCTGGAAGAGAGAGACATCGATGAATGACAAGTTGGATAAACAACAAAACGGTTCGGTTTTGATTGGATAAATGAACC
TCCTCCTCAATAACGAAAAAAATAATTTGGATTTTTTTAATAAATATTTTTTTAATTGTTTGAAAATTATTTATCTTTGA
AAGTAAATTATTTAATAGTTTATTGACCAAAAAAAAATTCAACTAAATAAATATAAAAGGATTTATATAGGTAATTTGAT
GACGTCGGTATTTTATACTTGACAAGTGGACATGTTGATCTTTTGGCATAAATTTTGTGGCAATGTGAGATTTGGAACGG
TGGAGAGGTGGCATAGGATGATTTGATGGGTTTTGCCAAAAACATCAAGAGAATGTCTCTTTTACATTTTCATAAATCAT
AAATTTATCAAAATATTTTTAAGCTTTTATCATATTTTTCTGACAAAATACATCACATCAGTTCACTAACTTGGATTCAA
TATTACATGTATCAATCAAAATCTTAGTAGCTATTGTTAGGTTGGGCCTAACAACACTTTAAAAGCTTAATGGGTAGAAT
TCACTTTCACAAGATAGCTTATGAAACGGTGGCATGGTACCCATGATCTTATAAGCCATTTACTTTTTTTGTTTCTCTCA
TTCTTTTTTTGTGTGGTATATCCTAGTGATACTTAGTCACCGTTCTTTCAATGCGGGATGATCTTATAAACTGACATCGA
TGCCCATGTCCATGTTAAGCCTATCTCAACTGTCTACTTTATGTTTATGGGTCATTTCTAGTTAGTTTATTTTGGACGTT
TACTCTTGGTTGGTCCATGTGGCTTTGTTCCACCTCGGTTGGTTCTGTGGACGTGGACCAACCAAAAAAGTTGCGATGTT
TTATGGACTTACGATTATTCGCTGCACTAACTGTTAGATTTAGGTCTACCCATACCTTAAAAACCTAATGGTAGAACTAA
TCTTCAAAAATTAGTTTTGAGAAAGTGGTGTTTTTCAGTTTATAAGCCAATTACGATTTCTTCTCCCTTATGATGTGATG
TTTTAATGATAGCCATTTGATAGTTGTTTTCTCAACAAGAAGTGATTTGATGTTAATCACGTGGAATCTTATCGGCTAAT
CTACTTAATTAAAAAAGGAATGCAGATATGTTTAAATATAAGAGTTGTTTCTAGAAGCATTGATTGATATAGATTTGTTT
TACTTCCGACATGGCTCCACATGTTGTTCTTATCTTATAT
>AT1G10170.4 | chr1:3330789-3333788 REVERSE LENGTH=3000
TAGCCAACGACGTGCCGTTTTTGTTTTGGCATCTTTGGCGTGCGTTTGGTTTATTTATGTAGTAACTAAAAAAACATCCC
ATTGTTCAGTAACTTCAGTTATTGTGAAACGGCATGTTTGTAACGCTTTTTTTTTTCTCTTTTATTCTTGACATAATGAT
GCAACACTAAGGTTGGTTATTCATTCATTAGTACTCTTTATCTTGAAATCATTTTCTCCTCTGCAATTAACGGTTAGGTG
CTGAAATCATTAGGAATAGTGAAAAAAAAACTCTTTTATGTGTCATATTCTTTTTTTTTTTTTTTTTTTTTTTTTTTTCA
TAAATTTCCAATAAAACGAAAAAGGTTACAAGGCTTAGAAGGCCATACAACAGGCACGCAGGCCCAGAGAAGGCACGCAG
GCCCAACAACTAACAGAACAAGAAAAAACCGAGAACCTGAATCCCAGCGACGAGGCCCAGAGAGAACCCAAGGACGACAA
GATCTCAGCAAAACAAAAGGAGAACAACGCTGAGCCAACAGAGGACCTGCAAAATAAACTCCACATTAACCAGAGACAGG
TGAACGCTGAAACACTCCAAACCACGAGGCAAGAAGAGAAGAGCCTGGCTGAGAGACGACGCGGGAAGACCGAGACAGAG
GGTCCAACCTAGCCCTAACGATAAGCTGAATTTCCTTGATGATCAAATGAGCTGGTCTAACAGAATTTGAGTGAATGCGA
AGATTGCGCTCACGCCAAATGAAATAGACAGAAGCGTGGAAAAGGAGCTTGGTGATGAGCGTGATGTTCCTGTCTCGAGA
AGCAGTCAAGGTCCAAAGCAGACAGTGCATAAACTGAGGAGGCGGATTGAGGTTTAAGGCTCTCATGAAGAAGCTCCAAA
TCTCTGAGCTAAACTGACACCGAAAGAAAAGGTGTTCCCTAGACTCATCAAGGTCATTACACAGAACACAAGTGGGCGGG
ATAGAGAAGCCCCATCTCCTTAACCGGTCCCTAGTGTGTAATCTGTTGTGGGCCACAACCCAACAGATGAAAGCTTGTTT
CGGAACATGATCCTTAAACCAAACCGCCTTATGCCACAGAACTGAAGTACTAGAGGGCTGAAGGTAGCTCCAAGTGTCCG
CTGTAGAGAATCTATTTGACGGTGCATGATGACCAATTTTCCAAAGGTAAGTATCATCATGCGGACAATCAATTAGACTC
GCAGCAGAAGGAAGAACTCGTTGAAGCAAAGTGATTACCGGATTGCGGCTTCTACTAGAAGAGATCCTCCAGGTATCATC
GCGGAGAGCATCTCTGACAACCGAATTTAAAGGCAGGCCGGCTAAGAGAGGACCAGCAGGACCAGTCAGGTGAAGGAGAG
GCCCATGATCAGTCCAATTATCATGCCAGAAACTAGCAGTCACCCCGGATCCAACCTCACAAATGATGAAAGGACGAGCA
AAAGGTCGTAGCTTGCACAACTTACGCCATATCCAGCTGCCAGACAGAGAAGGATTAAGTTCCTAGAAGTTCCGGCGCCC
AATGAGATGCAGTCTAACCCAGGAAACCCATAGAGAACCAGCAGAGGTGAAGAGAAGCCAAATAAGCTTCAGAGCAAGAA
TTCTGTTCCAGGAGGAGAGGCGCTTCAAGCCTAGCCCGCCAGCCTCTTTAGGAGAGCACACAATGTTCCAAGAGATTTTT
GCTCCTCTAGCAGAGTTTGGAGCTCCAGACCACAGGAAAGCATTACACATTTGCTCAAGTTTTTGCAGGCACTGATTGGG
GAAGATGAAGACAGAAGCCCAAAAATTTATTGTAGAATAAATAACAGACTTCAAAAGCTGAAGGCGACCCGCAAAGGAAA
GGTGTCTAGCTGTCCAAGAGGTGAATCTCGAGTTAATTCGATCAACCAGGGGCTGATAGTCCTGACGTCTCATCTTCTGA
GACATAAGAGGCACTCCCAGATAACGGACGGGGAGAGAGCCATGAGTGATGCCAAGATTGTCTGCCAAGCTCCTGTTCCT
AGCAAAGTTACCACCATCCAAAAGCAACTCAGTCTTCTCCCTATTAATTCCAAGACCTGAACCCTGTCTAAAATCATCCA
AAATAGTCAAAATTCCAGCGATAGAAGAAGCAGCACCATCTGAGAAAACAAGAACATCATCTGCAAAACTTAAGTGAGTG
ATGATGGGAGCCAAACAATTAGGATGAAGGTTAAAGAGACCATTCAAAGCTCCCAAGTCCAACGATTTAGATAGCACATC
CATCACAAGAACAAATAGGTGAGAAGACATTGGATCTCCTTGCCGAATGCCCTTTTTTCCTTGGAAAAAACCAATCAATT
CTCCATTAAACGCTATGCTGTAGGAGGCTGAGGATATACAGACCCAAATCCAATGGATAAAGACTAAAGGAAGATCAAGA
GCCTTCAAAATATTGATGAGAAACTCCCAGTTGACATTATCATAGGCTTTAGATATATCCACCTGAAGACAGCCTCTAGT
AGTCTCTCCATCAGCCTCGAAATTATCCACCAACTCAGATGCAAGAAGAACATTCTCACATAGAAGCCGACCCTTAATGA
ACCCAACCTGATTTGCCTGAACCGCTTGGTCAATGAAAAGCTTTAGCCTTCTGGAAATGATGCGAGTAATGACCTTATAA
ATAGTAGTGCAACAAGCCACAGGGCGAAATTGAGTTAGACGATCTGCCCCTGTTACCTTTGGAATCAGAGTGATGGCTGT
AGCATTAAAGCCCCTTGGAAGATTCCCAGAGATAAAGAATTCCCTGATCGCAGCCACAACACTAGACTTCACAATCGCCC
AAGCTTCGATGAAGAATTCAACTGGAAACCCATCTGGACCCGGTGCTTTGTTACGGGGCATAGAGAAGAGCACCTGAGTT
ATTTCCTCTTCCGAAGGAATAGTAGTCAACTGAGAAGCCAGGAAGGAATCACAACGAAAGGGGAGAAGACCTTTGATTTT
TTCAACAGAGAATGGGGTGACATTCTCTGAAGGAATGCCA
>AT1G10170.3 | chr1:3330925-3333924 REVERSE LENGTH=3000
GAGCATATACCCAACGACTGTGATTGGTTTTCAACTTCTTTGTGATGTATGAAAACGGCAGATTGTTCAGACGTATATAA
TGGAGACTGTATGCGTGTGCGTATGCTGTGATGAGTCCATTTCAAAGCTTAGGTGATAGCCAACGACGTGCCGTTTTTGT
TTTGGCATCTTTGGCGTGCGTTTGGTTTATTTATGTAGTAACTAAAAAAACATCCCATTGTTCAGTAACTTCAGTTATTG
TGAAACGGCATGTTTGTAACGCTTTTTTTTTTCTCTTTTATTCTTGACATAATGATGCAACACTAAGGTTGGTTATTCAT
TCATTAGTACTCTTTATCTTGAAATCATTTTCTCCTCTGCAATTAACGGTTAGGTGCTGAAATCATTAGGAATAGTGAAA
AAAAAACTCTTTTATGTGTCATATTCTTTTTTTTTTTTTTTTTTTTTTTTTTTTCATAAATTTCCAATAAAACGAAAAAG
GTTACAAGGCTTAGAAGGCCATACAACAGGCACGCAGGCCCAGAGAAGGCACGCAGGCCCAACAACTAACAGAACAAGAA
AAAACCGAGAACCTGAATCCCAGCGACGAGGCCCAGAGAGAACCCAAGGACGACAAGATCTCAGCAAAACAAAAGGAGAA
CAACGCTGAGCCAACAGAGGACCTGCAAAATAAACTCCACATTAACCAGAGACAGGTGAACGCTGAAACACTCCAAACCA
CGAGGCAAGAAGAGAAGAGCCTGGCTGAGAGACGACGCGGGAAGACCGAGACAGAGGGTCCAACCTAGCCCTAACGATAA
GCTGAATTTCCTTGATGATCAAATGAGCTGGTCTAACAGAATTTGAGTGAATGCGAAGATTGCGCTCACGCCAAATGAAA
TAGACAGAAGCGTGGAAAAGGAGCTTGGTGATGAGCGTGATGTTCCTGTCTCGAGAAGCAGTCAAGGTCCAAAGCAGACA
GTGCATAAACTGAGGAGGCGGATTGAGGTTTAAGGCTCTCATGAAGAAGCTCCAAATCTCTGAGCTAAACTGACACCGAA
AGAAAAGGTGTTCCCTAGACTCATCAAGGTCATTACACAGAACACAAGTGGGCGGGATAGAGAAGCCCCATCTCCTTAAC
CGGTCCCTAGTGTGTAATCTGTTGTGGGCCACAACCCAACAGATGAAAGCTTGTTTCGGAACATGATCCTTAAACCAAAC
CGCCTTATGCCACAGAACTGAAGTACTAGAGGGCTGAAGGTAGCTCCAAGTGTCCGCTGTAGAGAATCTATTTGACGGTG
CATGATGACCAATTTTCCAAAGGTAAGTATCATCATGCGGACAATCAATTAGACTCGCAGCAGAAGGAAGAACTCGTTGA
AGCAAAGTGATTACCGGATTGCGGCTTCTACTAGAAGAGATCCTCCAGGTATCATCGCGGAGAGCATCTCTGACAACCGA
ATTTAAAGGCAGGCCGGCTAAGAGAGGACCAGCAGGACCAGTCAGGTGAAGGAGAGGCCCATGATCAGTCCAATTATCAT
GCCAGAAACTAGCAGTCACCCCGGATCCAACCTCACAAATGATGAAAGGACGAGCAAAAGGTCGTAGCTTGCACAACTTA
CGCCATATCCAGCTGCCAGACAGAGAAGGATTAAGTTCCTAGAAGTTCCGGCGCCCAATGAGATGCAGTCTAACCCAGGA
AACCCATAGAGAACCAGCAGAGGTGAAGAGAAGCCAAATAAGCTTCAGAGCAAGAATTCTGTTCCAGGAGGAGAGGCGCT
TCAAGCCTAGCCCGCCAGCCTCTTTAGGAGAGCACACAATGTTCCAAGAGATTTTTGCTCCTCTAGCAGAGTTTGGAGCT
CCAGACCACAGGAAAGCATTACACATTTGCTCAAGTTTTTGCAGGCACTGATTGGGGAAGATGAAGACAGAAGCCCAAAA
ATTTATTGTAGAATAAATAACAGACTTCAAAAGCTGAAGGCGACCCGCAAAGGAAAGGTGTCTAGCTGTCCAAGAGGTGA
ATCTCGAGTTAATTCGATCAACCAGGGGCTGATAGTCCTGACGTCTCATCTTCTGAGACATAAGAGGCACTCCCAGATAA
CGGACGGGGAGAGAGCCATGAGTGATGCCAAGATTGTCTGCCAAGCTCCTGTTCCTAGCAAAGTTACCACCATCCAAAAG
CAACTCAGTCTTCTCCCTATTAATTCCAAGACCTGAACCCTGTCTAAAATCATCCAAAATAGTCAAAATTCCAGCGATAG
AAGAAGCAGCACCATCTGAGAAAACAAGAACATCATCTGCAAAACTTAAGTGAGTGATGATGGGAGCCAAACAATTAGGA
TGAAGGTTAAAGAGACCATTCAAAGCTCCCAAGTCCAACGATTTAGATAGCACATCCATCACAAGAACAAATAGGTGAGA
AGACATTGGATCTCCTTGCCGAATGCCCTTTTTTCCTTGGAAAAAACCAATCAATTCTCCATTAAACGCTATGCTGTAGG
AGGCTGAGGATATACAGACCCAAATCCAATGGATAAAGACTAAAGGAAGATCAAGAGCCTTCAAAATATTGATGAGAAAC
TCCCAGTTGACATTATCATAGGCTTTAGATATATCCACCTGAAGACAGCCTCTAGTAGTCTCTCCATCAGCCTCGAAATT
ATCCACCAACTCAGATGCAAGAAGAACATTCTCACATAGAAGCCGACCCTTAATGAACCCAACCTGATTTGCCTGAACCG
CTTGGTCAATGAAAAGCTTTAGCCTTCTGGAAATGATGCGAGTAATGACCTTATAAATAGTAGTGCAACAAGCCACAGGG
CGAAATTGAGTTAGACGATCTGCCCCTGTTACCTTTGGAATCAGAGTGATGGCTGTAGCATTAAAGCCCCTTGGAAGATT
CCCAGAGATAAAGAATTCCCTGATCGCAGCCACAACACTAGACTTCACAATCGCCCAAGCTTCGATGAAGAATTCAACTG
GAAACCCATCTGGACCCGGTGCTTTGTTACGGGGCATAGA
>AT1G10170.1 | chr1:3330925-3333924 REVERSE LENGTH=3000
GAGCATATACCCAACGACTGTGATTGGTTTTCAACTTCTTTGTGATGTATGAAAACGGCAGATTGTTCAGACGTATATAA
TGGAGACTGTATGCGTGTGCGTATGCTGTGATGAGTCCATTTCAAAGCTTAGGTGATAGCCAACGACGTGCCGTTTTTGT
TTTGGCATCTTTGGCGTGCGTTTGGTTTATTTATGTAGTAACTAAAAAAACATCCCATTGTTCAGTAACTTCAGTTATTG
TGAAACGGCATGTTTGTAACGCTTTTTTTTTTCTCTTTTATTCTTGACATAATGATGCAACACTAAGGTTGGTTATTCAT
TCATTAGTACTCTTTATCTTGAAATCATTTTCTCCTCTGCAATTAACGGTTAGGTGCTGAAATCATTAGGAATAGTGAAA
AAAAAACTCTTTTATGTGTCATATTCTTTTTTTTTTTTTTTTTTTTTTTTTTTTCATAAATTTCCAATAAAACGAAAAAG
GTTACAAGGCTTAGAAGGCCATACAACAGGCACGCAGGCCCAGAGAAGGCACGCAGGCCCAACAACTAACAGAACAAGAA
AAAACCGAGAACCTGAATCCCAGCGACGAGGCCCAGAGAGAACCCAAGGACGACAAGATCTCAGCAAAACAAAAGGAGAA
CAACGCTGAGCCAACAGAGGACCTGCAAAATAAACTCCACATTAACCAGAGACAGGTGAACGCTGAAACACTCCAAACCA
CGAGGCAAGAAGAGAAGAGCCTGGCTGAGAGACGACGCGGGAAGACCGAGACAGAGGGTCCAACCTAGCCCTAACGATAA
GCTGAATTTCCTTGATGATCAAATGAGCTGGTCTAACAGAATTTGAGTGAATGCGAAGATTGCGCTCACGCCAAATGAAA
TAGACAGAAGCGTGGAAAAGGAGCTTGGTGATGAGCGTGATGTTCCTGTCTCGAGAAGCAGTCAAGGTCCAAAGCAGACA
GTGCATAAACTGAGGAGGCGGATTGAGGTTTAAGGCTCTCATGAAGAAGCTCCAAATCTCTGAGCTAAACTGACACCGAA
AGAAAAGGTGTTCCCTAGACTCATCAAGGTCATTACACAGAACACAAGTGGGCGGGATAGAGAAGCCCCATCTCCTTAAC
CGGTCCCTAGTGTGTAATCTGTTGTGGGCCACAACCCAACAGATGAAAGCTTGTTTCGGAACATGATCCTTAAACCAAAC
CGCCTTATGCCACAGAACTGAAGTACTAGAGGGCTGAAGGTAGCTCCAAGTGTCCGCTGTAGAGAATCTATTTGACGGTG
CATGATGACCAATTTTCCAAAGGTAAGTATCATCATGCGGACAATCAATTAGACTCGCAGCAGAAGGAAGAACTCGTTGA
AGCAAAGTGATTACCGGATTGCGGCTTCTACTAGAAGAGATCCTCCAGGTATCATCGCGGAGAGCATCTCTGACAACCGA
ATTTAAAGGCAGGCCGGCTAAGAGAGGACCAGCAGGACCAGTCAGGTGAAGGAGAGGCCCATGATCAGTCCAATTATCAT
GCCAGAAACTAGCAGTCACCCCGGATCCAACCTCACAAATGATGAAAGGACGAGCAAAAGGTCGTAGCTTGCACAACTTA
CGCCATATCCAGCTGCCAGACAGAGAAGGATTAAGTTCCTAGAAGTTCCGGCGCCCAATGAGATGCAGTCTAACCCAGGA
AACCCATAGAGAACCAGCAGAGGTGAAGAGAAGCCAAATAAGCTTCAGAGCAAGAATTCTGTTCCAGGAGGAGAGGCGCT
TCAAGCCTAGCCCGCCAGCCTCTTTAGGAGAGCACACAATGTTCCAAGAGATTTTTGCTCCTCTAGCAGAGTTTGGAGCT
CCAGACCACAGGAAAGCATTACACATTTGCTCAAGTTTTTGCAGGCACTGATTGGGGAAGATGAAGACAGAAGCCCAAAA
ATTTATTGTAGAATAAATAACAGACTTCAAAAGCTGAAGGCGACCCGCAAAGGAAAGGTGTCTAGCTGTCCAAGAGGTGA
ATCTCGAGTTAATTCGATCAACCAGGGGCTGATAGTCCTGACGTCTCATCTTCTGAGACATAAGAGGCACTCCCAGATAA
CGGACGGGGAGAGAGCCATGAGTGATGCCAAGATTGTCTGCCAAGCTCCTGTTCCTAGCAAAGTTACCACCATCCAAAAG
CAACTCAGTCTTCTCCCTATTAATTCCAAGACCTGAACCCTGTCTAAAATCATCCAAAATAGTCAAAATTCCAGCGATAG
AAGAAGCAGCACCATCTGAGAAAACAAGAACATCATCTGCAAAACTTAAGTGAGTGATGATGGGAGCCAAACAATTAGGA
TGAAGGTTAAAGAGACCATTCAAAGCTCCCAAGTCCAACGATTTAGATAGCACATCCATCACAAGAACAAATAGGTGAGA
AGACATTGGATCTCCTTGCCGAATGCCCTTTTTTCCTTGGAAAAAACCAATCAATTCTCCATTAAACGCTATGCTGTAGG
AGGCTGAGGATATACAGACCCAAATCCAATGGATAAAGACTAAAGGAAGATCAAGAGCCTTCAAAATATTGATGAGAAAC
TCCCAGTTGACATTATCATAGGCTTTAGATATATCCACCTGAAGACAGCCTCTAGTAGTCTCTCCATCAGCCTCGAAATT
ATCCACCAACTCAGATGCAAGAAGAACATTCTCACATAGAAGCCGACCCTTAATGAACCCAACCTGATTTGCCTGAACCG
CTTGGTCAATGAAAAGCTTTAGCCTTCTGGAAATGATGCGAGTAATGACCTTATAAATAGTAGTGCAACAAGCCACAGGG
CGAAATTGAGTTAGACGATCTGCCCCTGTTACCTTTGGAATCAGAGTGATGGCTGTAGCATTAAAGCCCCTTGGAAGATT
CCCAGAGATAAAGAATTCCCTGATCGCAGCCACAACACTAGACTTCACAATCGCCCAAGCTTCGATGAAGAATTCAACTG
GAAACCCATCTGGACCCGGTGCTTTGTTACGGGGCATAGA
>AT1G10170.2 | chr1:3330925-3333924 REVERSE LENGTH=3000
GAGCATATACCCAACGACTGTGATTGGTTTTCAACTTCTTTGTGATGTATGAAAACGGCAGATTGTTCAGACGTATATAA
TGGAGACTGTATGCGTGTGCGTATGCTGTGATGAGTCCATTTCAAAGCTTAGGTGATAGCCAACGACGTGCCGTTTTTGT
TTTGGCATCTTTGGCGTGCGTTTGGTTTATTTATGTAGTAACTAAAAAAACATCCCATTGTTCAGTAACTTCAGTTATTG
TGAAACGGCATGTTTGTAACGCTTTTTTTTTTCTCTTTTATTCTTGACATAATGATGCAACACTAAGGTTGGTTATTCAT
TCATTAGTACTCTTTATCTTGAAATCATTTTCTCCTCTGCAATTAACGGTTAGGTGCTGAAATCATTAGGAATAGTGAAA
AAAAAACTCTTTTATGTGTCATATTCTTTTTTTTTTTTTTTTTTTTTTTTTTTTCATAAATTTCCAATAAAACGAAAAAG
GTTACAAGGCTTAGAAGGCCATACAACAGGCACGCAGGCCCAGAGAAGGCACGCAGGCCCAACAACTAACAGAACAAGAA
AAAACCGAGAACCTGAATCCCAGCGACGAGGCCCAGAGAGAACCCAAGGACGACAAGATCTCAGCAAAACAAAAGGAGAA
CAACGCTGAGCCAACAGAGGACCTGCAAAATAAACTCCACATTAACCAGAGACAGGTGAACGCTGAAACACTCCAAACCA
CGAGGCAAGAAGAGAAGAGCCTGGCTGAGAGACGACGCGGGAAGACCGAGACAGAGGGTCCAACCTAGCCCTAACGATAA
GCTGAATTTCCTTGATGATCAAATGAGCTGGTCTAACAGAATTTGAGTGAATGCGAAGATTGCGCTCACGCCAAATGAAA
TAGACAGAAGCGTGGAAAAGGAGCTTGGTGATGAGCGTGATGTTCCTGTCTCGAGAAGCAGTCAAGGTCCAAAGCAGACA
GTGCATAAACTGAGGAGGCGGATTGAGGTTTAAGGCTCTCATGAAGAAGCTCCAAATCTCTGAGCTAAACTGACACCGAA
AGAAAAGGTGTTCCCTAGACTCATCAAGGTCATTACACAGAACACAAGTGGGCGGGATAGAGAAGCCCCATCTCCTTAAC
CGGTCCCTAGTGTGTAATCTGTTGTGGGCCACAACCCAACAGATGAAAGCTTGTTTCGGAACATGATCCTTAAACCAAAC
CGCCTTATGCCACAGAACTGAAGTACTAGAGGGCTGAAGGTAGCTCCAAGTGTCCGCTGTAGAGAATCTATTTGACGGTG
CATGATGACCAATTTTCCAAAGGTAAGTATCATCATGCGGACAATCAATTAGACTCGCAGCAGAAGGAAGAACTCGTTGA
AGCAAAGTGATTACCGGATTGCGGCTTCTACTAGAAGAGATCCTCCAGGTATCATCGCGGAGAGCATCTCTGACAACCGA
ATTTAAAGGCAGGCCGGCTAAGAGAGGACCAGCAGGACCAGTCAGGTGAAGGAGAGGCCCATGATCAGTCCAATTATCAT
GCCAGAAACTAGCAGTCACCCCGGATCCAACCTCACAAATGATGAAAGGACGAGCAAAAGGTCGTAGCTTGCACAACTTA
CGCCATATCCAGCTGCCAGACAGAGAAGGATTAAGTTCCTAGAAGTTCCGGCGCCCAATGAGATGCAGTCTAACCCAGGA
AACCCATAGAGAACCAGCAGAGGTGAAGAGAAGCCAAATAAGCTTCAGAGCAAGAATTCTGTTCCAGGAGGAGAGGCGCT
TCAAGCCTAGCCCGCCAGCCTCTTTAGGAGAGCACACAATGTTCCAAGAGATTTTTGCTCCTCTAGCAGAGTTTGGAGCT
CCAGACCACAGGAAAGCATTACACATTTGCTCAAGTTTTTGCAGGCACTGATTGGGGAAGATGAAGACAGAAGCCCAAAA
ATTTATTGTAGAATAAATAACAGACTTCAAAAGCTGAAGGCGACCCGCAAAGGAAAGGTGTCTAGCTGTCCAAGAGGTGA
ATCTCGAGTTAATTCGATCAACCAGGGGCTGATAGTCCTGACGTCTCATCTTCTGAGACATAAGAGGCACTCCCAGATAA
CGGACGGGGAGAGAGCCATGAGTGATGCCAAGATTGTCTGCCAAGCTCCTGTTCCTAGCAAAGTTACCACCATCCAAAAG
CAACTCAGTCTTCTCCCTATTAATTCCAAGACCTGAACCCTGTCTAAAATCATCCAAAATAGTCAAAATTCCAGCGATAG
AAGAAGCAGCACCATCTGAGAAAACAAGAACATCATCTGCAAAACTTAAGTGAGTGATGATGGGAGCCAAACAATTAGGA
TGAAGGTTAAAGAGACCATTCAAAGCTCCCAAGTCCAACGATTTAGATAGCACATCCATCACAAGAACAAATAGGTGAGA
AGACATTGGATCTCCTTGCCGAATGCCCTTTTTTCCTTGGAAAAAACCAATCAATTCTCCATTAAACGCTATGCTGTAGG
AGGCTGAGGATATACAGACCCAAATCCAATGGATAAAGACTAAAGGAAGATCAAGAGCCTTCAAAATATTGATGAGAAAC
TCCCAGTTGACATTATCATAGGCTTTAGATATATCCACCTGAAGACAGCCTCTAGTAGTCTCTCCATCAGCCTCGAAATT
ATCCACCAACTCAGATGCAAGAAGAACATTCTCACATAGAAGCCGACCCTTAATGAACCCAACCTGATTTGCCTGAACCG
CTTGGTCAATGAAAAGCTTTAGCCTTCTGGAAATGATGCGAGTAATGACCTTATAAATAGTAGTGCAACAAGCCACAGGG
CGAAATTGAGTTAGACGATCTGCCCCTGTTACCTTTGGAATCAGAGTGATGGCTGTAGCATTAAAGCCCCTTGGAAGATT
CCCAGAGATAAAGAATTCCCTGATCGCAGCCACAACACTAGACTTCACAATCGCCCAAGCTTCGATGAAGAATTCAACTG
GAAACCCATCTGGACCCGGTGCTTTGTTACGGGGCATAGA
>AT1G10180.1 | chr1:3335381-3338380 REVERSE LENGTH=3000
CCACTTTCTTTGTAGTTTGTATCCTGTAGTCAAGTCTCTCAAAACTCTCAAGTTAATATATATAAAGTTAACCGAAATCA
TCTGCAAATTAAATTACTGGTTTAGATTGGTTTAAGTCAATTAGTATAGGCCCATTGTTAGCCCATTAGGGATGAGGCGG
TTCTTGAGGGTTTGTCAAGCATAAAATAATTCAGACAAGCCGGTGAAAAAGAAAAGTCGTACGCGACTCTCTCTCTCTAT
CTTTTATTTCCTTTGGGAGCAAGGCGGTCTATCACTTTCAGTCGCTATATATAATCTTCCTCATCGCTCCATTTTCTCCT
ACAGTCTCTTTCTCTCTCTCCCTGAGAAAACAAGGGAGACTAATCGGAATCTCCTGCGTATTTGATTCTTCCGGCGATTG
TTTCCTTCTTTATACGCTTTCGTATATTCTTGTCAGGTACCAAACTTTTTCCCCCTCTTTGGTTGTGAGCTTCTAATCAT
TTGTTTTATCGTTCTCTTTGATTCAGCAATATCGAAGCCAAAATTTGTGTGTTGGTTGGTGTTGGTCACCAAAATTTCTT
AGATATGATAAAATAGGGCACTTTGATTTTACCCCCTTTTTTAGATCCCAAAGAAGGAGGAATAGTTTAGGCGTCTTGCT
ATCAATTTTCGATTCGTTTGATTTGGCTTTAGTTAATTTCAACATCGTTGTAGCTGTGTAAGATTTTATTGTTACGTAGA
TTGGTTTGCTCGTATTTTCGTGTGTGGTGAATTTATCTGGGCCATCAATGTTTGACATTGCTAGAATCTGAATGTTTCTC
ATTTGCTTTTCTTTTTGTACAGAAGCACCATTGCTCCAACAGTGACGGGTACAGGATCTAGTTCTGTGTTTGTGGAGTCA
AGGCAGAATATGAGCTTTCAAGTCAGGCGAGATAGGAGCGATGATAGGTCTCATCGATTCAATCATCAGCAAACGTGGAT
TCCTAGAAACTCATCTACCTCGAGCGTGGTGGTAAATGAGCCTTTGCTTCCTCCTAATACAGATAGAAATTCTGAAACCC
TTGATGCTGGTTCTGCATCCCGTCCTGTTTATCTGCAAAGGCAGCATAACGCTTCTGGTCCTCCGTCCTATAACCACCAC
CAAAGGAGTAGTAACATTGGTCCACCTCCACCTAATCAACATAGAAGATATAATGCGCCTGATAACCAGCATCAAAGGAG
TGATAACATTGGTCCACCTCAACCTAATCAACATAGAAGATATAATGCGCCTGATAACCAGCATCAAAGGAGTGATAACA
GTGGTCCACCTCAACCTTATCGACATAGAAGAAATAATGCTCCTGAGAACCAGCACCAAAGGAGTGATAACATTGGTCCA
CCTCCACCTAATCGACAAAGAAGGAATAATGCTTCTGGAACTCTGCCAGATAATCGCCAAAGAGTTGCATCTAGGACGCG
GCCTGTGAATCAGGGGAAAAGGGTAGCGAAGGAGGAGAATGTTGTGTTGACAGACCCAAACTTGCCTCAACTTGTTCAAG
AGTTACAGGAGAAGCTTGTCAAGAGTTCTATTGAGTGTATGATTTGTTATGACAAGGTTGGGAGGTCTGCCAATATCTGG
TCATGCTCCAGCTGTTATTCCATCTTCCATATCAACTGTATCAAGAGGTGGGCTCGAGCACCAACTTCAGTTGATTTGCT
AGCTGAGAAAAACCAAGGTGATAACTGGAGATGTCCAGGTTGCCAATCTGTACAGTTGACATCATCTAAAGAGATTTCCT
ATCGGTGCTTTTGTGGAAAGAGAAGAGATCCACCGTCTGACCCATATCTCACTCCACACTCATGCGGGGAACCATGTGGG
AAACCGCTGGAGAAAGAGTTTGCACCTGCTGAGACGACTGAAGAGGATCTTTGTCCTCATGTATGTGTTTTGCAGTGTCA
TCCTGGTCCATGTCCTCCCTGTAAAGCCTTTGCTCCACCTCGTAGCTGTCCTTGTGGGAAAAAGATGGTTACTACTAGAT
GCTCCGAGCGGAGATCTGATCTTGTTTGTGGGCAGCGTTGCGATAAGCTTCTTAGTTGCGGGCGTCATCAATGTGAAAGG
ACATGTCATGTTGGCCCTTGTGATCCTTGTCAGGTACTGGTAAATGCCACATGTTTCTGCAAGAAAAAAGTGGAGACTGT
CATTTGCGGTGATATGAATGTGAAGGGGGAATTGAAAGCAGAAGATGGTGTCTATTCATGCAGTTTTAACTGTGGGAAGC
CTCTTGGATGTGGTAATCATTTCTGTTCCGAGGTATGCCATCCTGGACCTTGCGGGGACTGTGACTTACTGCCCAGTAGA
GTTAAGACATGCTATTGTGGGAATACGCGTTTAGAAGAACAGATCAGGCAGAGTTGCTTGGACCCAATTCCTTCTTGTTC
AAATGTATGTAGGAAGCTTCTTCCTTGTAGGTTACATACTTGCAATGAGATGTGCCATGCAGGTGATTGCCCGCCTTGTT
TAGTCCAAGTTAACCAGAAATGCCGGTGTGGGTCAACATCCAGGGCTGTGGAATGCTACATAACAACTTCCTCAGAGGCA
GAGAAGTTTGTGTGCGCTAAGCCATGTGGACGTAAGAAGAACTGTGGGAGACATAGATGTAGCGAGCGTTGCTGCCCTCT
CTTGAACGGGAAGAAGAATGATTTATCTGGCGATTGGGACCCACATGTCTGCCAAATACCTTGTCAGAAGAAGCTAAGGT
GTGGGCAGCATTCCTGTGAATCTTTATGTCACAGTGGACATTGCCCTCCTTGTCTCGAGATGATCTTCACTGATCTTACA
TGTGCTTGTGGAAGAACTTCGATTCCTCCTCCACTATCATGTGGGACACCTGTTCCTAGCTGTCAGCTTCCATGCCCGAT
TCCTCAGCCTTGTGGCCATTCTGATACGCATGGATGCCATTTTGGAGATTGTCCTCCTTGTTCTACCCCTGTGGAAAAGA
AGTGCGTTGGTGGTCATGTGGTTCTCAGAAACATACCCTG
>AT1G10190.1 | chr1:3340765-3343764 REVERSE LENGTH=3000
ATATGATTAATTACATCTCTGTGGAATAAAAATTAATAAAACATTACATTGACTTGATTATACAATAAATATCGTCATCA
TGCGTTTCTTTTGGATTTTAAGATTATAAATGTTTGTACTAAAAGAAATATTTCGAACTAGATCCTCGTTGATTATAATT
GATTCCTGGAAACAAAACAAGGTAAAAATAGGGTGAACAATCTAAAATTGCTTAGTGACTTTGGTAACACTCACCAAGTT
ATAAGTGTGAATATTTTGTTGTCTACGTTTTTTGTTTACTATTCTTTTTCTTCTCCATTTTGTTATATCTTGAATTTTAT
TTAAAATTCAGTCACAAAAACGAATTAATTACTTAGATGTTATAGAAAAGTATGAATATTACTAGAATATCATACATCTT
TTAAAAGTTACTCATATATTTTGAGTATTTGTGTAATTATAATTAACACCTTTGATTAGCTAATATTATTTAATTTGTTT
TTAATTAAGAAATAAATAAAAAATAATTCACATCAATAATCCACGTTAAAACCGAAAATAATTAAAATCTTTCAATTTCC
CAATATTTTTAGAAAATATAATTGGAACCAATTGTAAAAATGTAAGAATATTTAACTAATAAGAGATGTACTCGACGAGT
TAAAAATTTCATAATAAAAATTTATAATTTAAAAACAAGGTAAAAATAAAAATAGTATTTTTGTGAGATAAATCATATAT
ATGAAAGTTGACCAATTCTCTCCATATGATTGACACATCATCACTTTAACATTTGCCATGTGTCCACTGAATAATTAATG
TAAGCTCTTCAACTTTTAATTTATAGATTAATGATATATTTATTATTTAATTTTACATATTTAATTGTACTAATACTAAA
TTTATTTTGTTATTAAATGTTTTTCAATAAAATAATTTGATTGGTTTTCTCATACTCAAAAGATTTTTTTCTGTAATCTT
AACTCAAATTATGAGTGTATAGTAGTCATGGATTAATTAATAGTTTGAATAGTTTGCATATTGTTATATATCTATATAAT
AAATCGCCGAGGGTGAAGAGTATGTAAGAAGTTTAATCATCAAATTCTTAGGTTTCGAGAATCCCAATATTACCCTCTAT
TTAATTAGTTTAAGACGAACATTGTTTATGAATTGTGTGTATAATGCATTGTTGAGAATGTTGTTAGAAAAAATATATTT
TAATACTAAGAATAATTACTTATTATATAAGTAAATGATTAGATAATTAAAAATTATATTTAAATTAAACGATACAAAAA
ATTTGAAAATACCGCAGCATAGCGCGGGTGATTAACTAGTGTTACTAATAAATATAGAAGAACGGTTTTATAAAATATGT
TTTGGAACACATAAAATATAGGAATGGGCCGAATGGCCTTGTGTGTGGAGAAAACATTTGTTACTATAGTGACGAAAAAG
AAAATACTCCCGTGAAGAAATTTAACAGCTTGTGTTACTTACTTACTTGTTTAGCACTTTGGTTCTCCATTCAAATATCT
GAACCAATAATAATAGACCAAAAAAGAACCAAAATCCTTTTTGTACCTGCTTTGTCTGTTTTATAATGTCCATGGCTAAG
CCCAATTTTTGTCGGGAAGGCCCATTATCAATATATATTAATTTGAAGGAAAAAACTAAAAAGGGATTTAAAAAAGAGAG
AACCAAATCGAATTTCTAAAACACTCAATGGATCCTAGAATCCTTGAACCGAACTATCCAACACCGCAGAGAACAACACA
AAGCGAATCAAATACCCAGGAATTAAGAGCGAACCGGAGAAAACCAGCATCAAATGTCAAAACCTTTCTTTTTCTTTATT
TTACTACCTCTTGTGCTCTATTTCCAGCTCGAGCAGGCAATTTGTATTGGTCATCATATAGGTTTGAATTTTAATGAATT
GGTCAACCCTGAAGTCAACGAGATATTTCGTTTTGTGAATTGTGGTTAAACAAAATTTTGATTTTGAGATTAAAATTGTA
GTAGAAGTTTAGGAAATAGTGTAGACTTACTTCTTCATGGCGAAAAAGGTATGACAAAAACCATAAGAACCATCGTGCCG
TCTTTGGCTTGAGATATTACACTACATGCCGTTTTGTGTACAAAAAAAGCAATGTTACAATTCCGACGAATCTGTGTGTC
TTGAGAGCAGAGAGAGTCCAAAGCATCACTATCGTGCTTCTTTCGGCAACCGTGTCTGAGACAGTGAGACTCCGAGGAAA
ACTGAAGGGGAAATAGATAGAGCGAGAGACATGGAGAGCAGCGAGGAAGACGACGAGTACCCATTTATAGAAAGCATCAC
TCCTCAGTCAAAGATCGATTCCGTTCACCAGTCTCTCACCGAAAAGGTCTCTCCTTTTCTTTTTTCTGAGTTGTTTCCTT
CTCTGAACTGATTCATTGCACTCGGATATAGTTTATCTCAAATGGGTTCTTTCGAATTAATCTGGATTAAGAATCAGTAG
CCCTCGAATTTTACGTCTTGGATTGAAATTGTTGAACCTACGATTGTTCATGATTACTTCTCCTGTTGGTCCATGGGTTT
ATGCTCGTTGATCTGGTAATGTTGAACAATGCAGGGGATTAGAAAGCTTTGCTGTGAGCTTATGGATTTAAAGGATGCTG
TGGAAAATATGTGCGGTGATATGCGTACCAAGTACCTTGCTTTCTTAAGGTAATGTATAAAAGCTACTAACTTCTCTTTG
TTATTTCATTTGCGAGTTTTGAATCTGCAATTCCGGATTCAAAGGTTACGTCATGTTTCTTTGTATCCGTTGTGCTAGTT
TCTGAGATTCATTTCTTTATGCTTGGTTTGTGTAGAATATCTGAAGAAGCGGTGGAGATGGAGCATGAGTTGGTTGAGCT
ACGGAAACATATTTCTTCTCAGGGGATTCTTGTGCAGGATCTGATGGCTGGAGTTTGCCGTGAGATGGATGATTGGAATC
GATTACCTGGTGATGTACATGACGCTGAAGTCGAAGAGGA
>AT1G10200.2 | chr1:3343677-3346676 REVERSE LENGTH=3000
AGAAACAATTCAATCTCTCTGGGATGATTTTGACTATCGAAGAATCAAAAGAGTCACTACTTCTCCATCGATCGATAACA
TATATTGGTTTTGTTTCTTCCTACGTTTGTGTTTTTCTTTTTGGTCTTTAATATGTTTTTTTTTTTTTGGGACCTTTGTT
CACTCTTTTATTGGGTTTCTTGAAATGAAACTAGAGAAACAAAGAAATAATGGATGTTTGCTTATGAGATATATATGTAT
TACGTTCATATGATATAAATTAATTTTCGTGAAGTTTAAGCTTCAGCTAAATGATCGATTCAATTGCTACCATCGTTGAT
TCAGGTTATTGATAATTTGTTACTCTTGGCAGAGAGGATGATGAAGTCGCGTGAAGATAGAGGATGGAGATGTAAACATA
TTGGGCTAATTCCTTACAAATGTTAACATAGATTAAAAACATAAAATAAAACAAACAAATAAGGGTAACAAACCGAAACA
AGAGAGACAACCCATAACATTAATAGGCCCAACGACCAAACCCATGAGTCCCAACTCGGAGGAGACCAATCGACGAAAAC
CCCTACACAAGAGGCGCACTAACACAGAAAACAACCCTTTGCCGAAACTCAATCGGAGAAGGCTAACAAAAATTTTGCAA
AGTACTTCGTGAACTTGAATTTGTAAAAACAAAACATATTGATTCATGGATTTTTTGTTTTAATGTTATTGTCTTCAAGG
AAAAATCGGGAAAATAATGGCTACTATAGATATAATACAATGATATGAAATTAATTACAAGTAGAAAGTAGACATACTTA
TTAGCCCTATTGTAAATCTACCAAAATGATTTAAATCAATGGTATTATGTGTTAATTCATAATATTAACAGATTTTTATC
TCAGGAATTGTTGAACAAACACTAATTACTTTTGGTCAATGCTAATTGATTAATCTACCATAAAACTCTTTCCCCAAAAA
TTTTGGTCAATGGTCTTGAATTAATTGAAAAATGTTTTGTTCCTCCTCCAGCCTTATATATTAAAGGGTTATCTTCCATG
CTTCAAAATCAATAACTCTCTCGTCTCTCTCTATTGTTGATTCAAATGGAAGTGATATGGATGTTCTTAATGTGTTGCAT
CTTTGGTAACATAATTATAAATCATAACAATGACTTTGTTGAAGCTAAGAGCCTTTCTAAAGTTGAAGATTTAGAAATCG
AGAAGAGACTAAGGACTATCAACAAACCTGCTGTCAAGATCATCAAGGTTTTAATATATCTTCATAACCATGTTACTGTT
CTCTATATATTATACAATTAAGTAATAAATGTTAACTTCTTTATATATTGCTGTAATGATAGAGTATAGATGGAGAAAGA
TACGGATGTGTGGATTTCTTCAAGCAACCAGCATTTGATCACCCTTCAATGAAGAATCACACATACCATTACAAGGTATA
TATAATTTCATATATCAGTTCTATATACTTATATTCTTTTAGAAACATTAAAAGAAAACTACAGTAATATATTTATGGTG
TTCGACATGTTTTAGATGCGCCCAATATGGAAAAGAATGAGAGAAAGAAAGACAAATAATACCAATTTTGGTTACCTATG
GGAGAATGGTGTGGGTTGTCCCATTGGTACCGTCCCCATACAAAGAGTCACCAAAGAAGATCTTTTGAGATTCGACTCAT
TTGGCGATAATCATAAACCTCGTGGCTCTTGGAATTTTACCACTGATGATACTAATAGTGACAACCAACATCATGTACGT
TGCTTCTTTTAATTAATAATGTTTTGATATATTTATACTGATTACTGATAATAAGAATTGGTTATTGAATGAAATTGAAC
GCTATTAGTTTGCGGTGGCTAGGACGGTTGGCCAAGACAAGAGGTTCAATGGAGCAACGATGGAACTTTGTTTAACCGCT
CCTAAGGTTAGGCCAAACCAATTCAGTGCTTCTCGACTTCACATTCAGATTGGAAGTGATTTCCTCCAAACCGGTTTTAC
TGTAAGTTATTTGATTTAATTTGTTTGCCATCTACAACTTGCACTAGATAAAAGCACCTGTCAACGAGCTCTAGTTACTT
AATTTATTTTAGTAACTAACAAAATATGTATTATATTGTTTCATGAACACATATTATATGTACTAATTCAGGTAAATCCA
ACATTGTACAAGGACGACCAACCTCGGACTTTCGTCTATACAAATGTGAGTCACGCATATCATGCTAGTAAATTTTTTCT
TTAATTTTTATATTTTGTATACATGTTAGTAAGAAAATGTATATATTGATGGAACAGTCAGGTGGAAAATCATGTTACAA
TAATGACTGCGACGTAGGAATGATACTCGTTCGTCAAGATTTTCATCTTGGTATGGCATTATTGCCAGTGTCTGTTCGTG
GTGCTAAGACAACTCATTATGCAATCTTCGGTCTAATCAAGGTTTAAATAATTAGGAGTATGACACAGCATTCACAATTT
TATGCATACATATTTGTGTGTTTCTTAAACTAATGAAAAAATTCACCTATTATTTTCGGGTAACAGGACCAAATAAATGG
AAATTGGTGGTTGCAATTTGGTAATGCTGCAGAGGAAGTTGGATTTTGGCCGTCGAGTAGATTTCATCAAAGCTCTGGAA
ATTTGGTGGAGTGGGGTGGAGAAGCGTATAGTGCATCACAGCCGAGTCCTCAAATGGGATATGGATATTTTCTTGATGCT
AGTATGCGCTACGATGCATATATCAAACGGATATCTGTAATCGACGGTTTTAATAACATTGACCGCAAAGTGGCATATAC
CGAAAAATTCGTGGACGATACTCGTGGCTACCAAGTTGTAGACGACTATAATATTCCCGCATACCCAGAAGCCGGTCATA
TAATCTTTTACGGTGGTCCGGGGAATATCTAAATATGATTAATTACATCTCTGTGGAATAAAAATTAATAAAACATTACA
TTGACTTGATTATACAATAAATATCGTCATCATGCGTTTC
>AT1G10200.1 | chr1:3343677-3346676 REVERSE LENGTH=3000
AGAAACAATTCAATCTCTCTGGGATGATTTTGACTATCGAAGAATCAAAAGAGTCACTACTTCTCCATCGATCGATAACA
TATATTGGTTTTGTTTCTTCCTACGTTTGTGTTTTTCTTTTTGGTCTTTAATATGTTTTTTTTTTTTTGGGACCTTTGTT
CACTCTTTTATTGGGTTTCTTGAAATGAAACTAGAGAAACAAAGAAATAATGGATGTTTGCTTATGAGATATATATGTAT
TACGTTCATATGATATAAATTAATTTTCGTGAAGTTTAAGCTTCAGCTAAATGATCGATTCAATTGCTACCATCGTTGAT
TCAGGTTATTGATAATTTGTTACTCTTGGCAGAGAGGATGATGAAGTCGCGTGAAGATAGAGGATGGAGATGTAAACATA
TTGGGCTAATTCCTTACAAATGTTAACATAGATTAAAAACATAAAATAAAACAAACAAATAAGGGTAACAAACCGAAACA
AGAGAGACAACCCATAACATTAATAGGCCCAACGACCAAACCCATGAGTCCCAACTCGGAGGAGACCAATCGACGAAAAC
CCCTACACAAGAGGCGCACTAACACAGAAAACAACCCTTTGCCGAAACTCAATCGGAGAAGGCTAACAAAAATTTTGCAA
AGTACTTCGTGAACTTGAATTTGTAAAAACAAAACATATTGATTCATGGATTTTTTGTTTTAATGTTATTGTCTTCAAGG
AAAAATCGGGAAAATAATGGCTACTATAGATATAATACAATGATATGAAATTAATTACAAGTAGAAAGTAGACATACTTA
TTAGCCCTATTGTAAATCTACCAAAATGATTTAAATCAATGGTATTATGTGTTAATTCATAATATTAACAGATTTTTATC
TCAGGAATTGTTGAACAAACACTAATTACTTTTGGTCAATGCTAATTGATTAATCTACCATAAAACTCTTTCCCCAAAAA
TTTTGGTCAATGGTCTTGAATTAATTGAAAAATGTTTTGTTCCTCCTCCAGCCTTATATATTAAAGGGTTATCTTCCATG
CTTCAAAATCAATAACTCTCTCGTCTCTCTCTATTGTTGATTCAAATGGAAGTGATATGGATGTTCTTAATGTGTTGCAT
CTTTGGTAACATAATTATAAATCATAACAATGACTTTGTTGAAGCTAAGAGCCTTTCTAAAGTTGAAGATTTAGAAATCG
AGAAGAGACTAAGGACTATCAACAAACCTGCTGTCAAGATCATCAAGGTTTTAATATATCTTCATAACCATGTTACTGTT
CTCTATATATTATACAATTAAGTAATAAATGTTAACTTCTTTATATATTGCTGTAATGATAGAGTATAGATGGAGAAAGA
TACGGATGTGTGGATTTCTTCAAGCAACCAGCATTTGATCACCCTTCAATGAAGAATCACACATACCATTACAAGGTATA
TATAATTTCATATATCAGTTCTATATACTTATATTCTTTTAGAAACATTAAAAGAAAACTACAGTAATATATTTATGGTG
TTCGACATGTTTTAGATGCGCCCAATATGGAAAAGAATGAGAGAAAGAAAGACAAATAATACCAATTTTGGTTACCTATG
GGAGAATGGTGTGGGTTGTCCCATTGGTACCGTCCCCATACAAAGAGTCACCAAAGAAGATCTTTTGAGATTCGACTCAT
TTGGCGATAATCATAAACCTCGTGGCTCTTGGAATTTTACCACTGATGATACTAATAGTGACAACCAACATCATGTACGT
TGCTTCTTTTAATTAATAATGTTTTGATATATTTATACTGATTACTGATAATAAGAATTGGTTATTGAATGAAATTGAAC
GCTATTAGTTTGCGGTGGCTAGGACGGTTGGCCAAGACAAGAGGTTCAATGGAGCAACGATGGAACTTTGTTTAACCGCT
CCTAAGGTTAGGCCAAACCAATTCAGTGCTTCTCGACTTCACATTCAGATTGGAAGTGATTTCCTCCAAACCGGTTTTAC
TGTAAGTTATTTGATTTAATTTGTTTGCCATCTACAACTTGCACTAGATAAAAGCACCTGTCAACGAGCTCTAGTTACTT
AATTTATTTTAGTAACTAACAAAATATGTATTATATTGTTTCATGAACACATATTATATGTACTAATTCAGGTAAATCCA
ACATTGTACAAGGACGACCAACCTCGGACTTTCGTCTATACAAATGTGAGTCACGCATATCATGCTAGTAAATTTTTTCT
TTAATTTTTATATTTTGTATACATGTTAGTAAGAAAATGTATATATTGATGGAACAGTCAGGTGGAAAATCATGTTACAA
TAATGACTGCGACGTAGGAATGATACTCGTTCGTCAAGATTTTCATCTTGGTATGGCATTATTGCCAGTGTCTGTTCGTG
GTGCTAAGACAACTCATTATGCAATCTTCGGTCTAATCAAGGTTTAAATAATTAGGAGTATGACACAGCATTCACAATTT
TATGCATACATATTTGTGTGTTTCTTAAACTAATGAAAAAATTCACCTATTATTTTCGGGTAACAGGACCAAATAAATGG
AAATTGGTGGTTGCAATTTGGTAATGCTGCAGAGGAAGTTGGATTTTGGCCGTCGAGTAGATTTCATCAAAGCTCTGGAA
ATTTGGTGGAGTGGGGTGGAGAAGCGTATAGTGCATCACAGCCGAGTCCTCAAATGGGATATGGATATTTTCTTGATGCT
AGTATGCGCTACGATGCATATATCAAACGGATATCTGTAATCGACGGTTTTAATAACATTGACCGCAAAGTGGCATATAC
CGAAAAATTCGTGGACGATACTCGTGGCTACCAAGTTGTAGACGACTATAATATTCCCGCATACCCAGAAGCCGGTCATA
TAATCTTTTACGGTGGTCCGGGGAATATCTAAATATGATTAATTACATCTCTGTGGAATAAAAATTAATAAAACATTACA
TTGACTTGATTATACAATAAATATCGTCATCATGCGTTTC
>AT1G10210.2 | chr1:3350777-3353776 FORWARD LENGTH=3000
GCTCAAGTCTTGTTTGTACGGGTAATTTACAGAAAACTTCTTCTTCTTATGTCTGATTGTCATCATAGACTCATAGTGTA
TATAGTCTTGAAAAATAAGATGAAGACTAACTTATAGTTTAAGCGAATAGTGATGCCATGGAAGCTCTGTTTTATTTAAT
TACAAGCTTGATGTGTGTCTGTAACATATGTACATAGAGAGAGCTGTTTTTTTTTTTTAATTACAAGTTTGATGTGTGTC
TGTAACATATGTACATAGAAAGAGCTGTGTTTTTTTTTTAATTACAAGCTTGATGTGTGTCTGTAACATATGTTCATAGA
GAGAGCTGTGTTTCTGTTTCTCTGTTTGTTTGTTGCGTTCTTGCAGAACTTTTAACCCTCTCATGCAATCCAAGCCTTTT
GATGAATCAAGTTTTCATATAGTTGTTCTCATATAGCTTAAATCTAAGAATATCAACAATTAAGCATTTTGTTATATGAA
TATTTGATGATCACACCATGATCATAGGCCTTCGGATTCATAGAAGGGGTAGGCCTTTGCACCGAACCTAACTTTCCAAA
TCGTAACAAAAACAATGTATTGTTTTTCTTTCAATTTCTTAATGAAGTTCTATAAGATAATTTTGGTGAGTAGTATCAGT
ACCCTCCTCATTCATTTATCACATGATATGCTTCATTTTTTTGTCAACACATGATATGTTGCTTCTATTGGTTAAAAAGC
CTTAAAGGCTAAAAGCTTTTTCTTCTACACCAACTTTCCTTCTCATAATTCATTTTTCTTTTCATAGTATATAAATAACT
TGGAGGATTTTCCAATTTTTGTAAACCCATCAGAAATTTAAATTAACAATGAATATTCCAACTATATGTTTATGGTTGAA
TCACTTTTGTCTTTCTTTCTCCCCAAGTCAAAACTAAGTTAAATTAACAATTAGTCAATTACTTATGATAAACCAAAAAA
ATATGATTACACCATCATGGAAATTTTTTTGCAGCTTCTTCCGCAAGAAAGTCAATTTGTAAGATCAGCAAAATACATCT
GGGATGACGTTTCATTTGGTAGAAACTTATCTTCTATTCGTCCTAAAAGAGAACAAAAAAAGTGTCAACAATACGTGATC
TGATCAATTCATCACATTTAATGAGATCTGGTCAAATCACCAATCCATTTGTGTATCTGAAATATTTACAATTAGTTTAA
GACAAGTCTCATTATGATAACAATAAAGCCGTCTCTCTTGTCCAAATACTAAATCCTGCCTAACAACTCCTCCGTAACCA
AATTCCTTCAAGCTCTCAAATTCTCACAACCTCTCCACACAAAGGACCAGTAACAGAAAAAAAAAAAAGAGGATATTGTT
GATTGGACTGAATTGATTTGATATGTTGAGTCCGTTTTCGTCACCTAGGAGATCGAGAAGAGGAAACAAAGAAAGCAAGA
ATCCTTATTCAAATCAAGGACTTGACAAGTTCTCTGCACTTCTATCTGAGCTCGATGAGAAAAGACAGAGCATTTACGCA
AAGAGGCTTGATCCTGATGGACCGCCTCTTGTTCGGTTTGTCTTCACTAGCTCCGGCGAGTGCGTCCCTGTAATGATCAA
GACAAAGAGGGCAAGTCAGAAGAAGGATGTTCTAGATGATTTCAAGGTCAAGAAGAAGGACGTTCTAGATGATTTCAAGG
TCAAGAATAAGGATGTTCTAGATGATTTCAATGTAAAGACCGAATCAAAAACAGAGCAGGAAAAAGAAATAAAGCAAACA
GATTTGGAAACAGAGCAGAAACAGAGCTGTGTATTGAATGAGAATCTGAAGAAGATTTCAAGACCAAACCATTTATTACC
CGTGACAGTGGTGCTGGTTCTAATATTATTGGTGTTTTTCGGACGGACCGTCTCGATCATGTGCACTTGTATCGTTTGGT
ACTTGGTTCCAATGATCAAGGAACAGAGCAGAAACAGAGGATCAACATACGAGACGAAGAGGAGGAAGAAACTAAATATT
GAAAACAGAGCTGCTCCTGATAAAAGTGAAACCCGGTGACGAAAATCAAAACTTTTTCTTTTTTTGTGAATTTCTTTTAT
TCGTTTCATCTAACATTTTCCTTGGTTTCTTTTGTTCTGTCTTCTCTGTTTTGTCCATAGTTGTTAATTTTGAGACAGAA
AGATACGTAAATTCTTCTTCTTTGTTTCTCCTTTCTCTAATGCTAGTGAAATGTAAACTATTCAAACTGATTATTTTTGT
TGGTCGTGGTAAAGTGTTTCTTGATTCATTTGTGTACAACTTTCGTCTAATTGATGATCTGTAAATGAAATTTTTTTAGT
TTGGAGTTTTGATTTCTTGTTGTTTGGACAACCTGTACTATTTCTTTGTTTATTATACATGCTCACGTTTGGTTTTCTTT
TAAGGAAATAGCACGATAAGGCTGGAGGATATATTATATGATTTAGATTGAAATTGAAATTAAAAATAGTATTCAAGATT
TTGGAAATCGATGATTCACCAACTCAGGTCAATCATTCGGTTTAGTGTGGAGTTTGGAACTAGTGTGGCTAGGCCGGTTT
GAGATAAACTTACCAAAGCCAATTGGGATGGTTTTGGTATAGTCAGAATAGATAATGATATTAAATTTTGGTCCGCGGAT
TTGATTTTGTTTCGGTACCGTCGTTCTTTTGGTATTCTCGCTCTTCGCCATTATTGATAAATTGAATTGAACCGTTCAAA
CCCGGTTTACTGGCTAAAACGGTTCTTTCTTTCAATTCAAACGGTTCTTTCTTTCAATTCAACTATACAAGTAACACTGC
CACGTCAACTCGAAAAAATGGGACTATGGATTGTAGTTTACACAAAGACCAATTTCAGTTTTATTTGCTTGTAATGAGAC
TATGGATTATAGTCTTTTTATTTTTCTTAGAGATTTGAGATGGGTTTTGAACTTTTGATGATCTCTTTATGGAAAGCGAC
AAATAATTAATAACATCATGTGAAAAGCCAAAAAAAAAAG
>AT1G10210.3 | chr1:3350777-3353776 FORWARD LENGTH=3000
GCTCAAGTCTTGTTTGTACGGGTAATTTACAGAAAACTTCTTCTTCTTATGTCTGATTGTCATCATAGACTCATAGTGTA
TATAGTCTTGAAAAATAAGATGAAGACTAACTTATAGTTTAAGCGAATAGTGATGCCATGGAAGCTCTGTTTTATTTAAT
TACAAGCTTGATGTGTGTCTGTAACATATGTACATAGAGAGAGCTGTTTTTTTTTTTTAATTACAAGTTTGATGTGTGTC
TGTAACATATGTACATAGAAAGAGCTGTGTTTTTTTTTTAATTACAAGCTTGATGTGTGTCTGTAACATATGTTCATAGA
GAGAGCTGTGTTTCTGTTTCTCTGTTTGTTTGTTGCGTTCTTGCAGAACTTTTAACCCTCTCATGCAATCCAAGCCTTTT
GATGAATCAAGTTTTCATATAGTTGTTCTCATATAGCTTAAATCTAAGAATATCAACAATTAAGCATTTTGTTATATGAA
TATTTGATGATCACACCATGATCATAGGCCTTCGGATTCATAGAAGGGGTAGGCCTTTGCACCGAACCTAACTTTCCAAA
TCGTAACAAAAACAATGTATTGTTTTTCTTTCAATTTCTTAATGAAGTTCTATAAGATAATTTTGGTGAGTAGTATCAGT
ACCCTCCTCATTCATTTATCACATGATATGCTTCATTTTTTTGTCAACACATGATATGTTGCTTCTATTGGTTAAAAAGC
CTTAAAGGCTAAAAGCTTTTTCTTCTACACCAACTTTCCTTCTCATAATTCATTTTTCTTTTCATAGTATATAAATAACT
TGGAGGATTTTCCAATTTTTGTAAACCCATCAGAAATTTAAATTAACAATGAATATTCCAACTATATGTTTATGGTTGAA
TCACTTTTGTCTTTCTTTCTCCCCAAGTCAAAACTAAGTTAAATTAACAATTAGTCAATTACTTATGATAAACCAAAAAA
ATATGATTACACCATCATGGAAATTTTTTTGCAGCTTCTTCCGCAAGAAAGTCAATTTGTAAGATCAGCAAAATACATCT
GGGATGACGTTTCATTTGGTAGAAACTTATCTTCTATTCGTCCTAAAAGAGAACAAAAAAAGTGTCAACAATACGTGATC
TGATCAATTCATCACATTTAATGAGATCTGGTCAAATCACCAATCCATTTGTGTATCTGAAATATTTACAATTAGTTTAA
GACAAGTCTCATTATGATAACAATAAAGCCGTCTCTCTTGTCCAAATACTAAATCCTGCCTAACAACTCCTCCGTAACCA
AATTCCTTCAAGCTCTCAAATTCTCACAACCTCTCCACACAAAGGACCAGTAACAGAAAAAAAAAAAAGAGGATATTGTT
GATTGGACTGAATTGATTTGATATGTTGAGTCCGTTTTCGTCACCTAGGAGATCGAGAAGAGGAAACAAAGAAAGCAAGA
ATCCTTATTCAAATCAAGGACTTGACAAGTTCTCTGCACTTCTATCTGAGCTCGATGAGAAAAGACAGAGCATTTACGCA
AAGAGGCTTGATCCTGATGGACCGCCTCTTGTTCGGTTTGTCTTCACTAGCTCCGGCGAGTGCGTCCCTGTAATGATCAA
GACAAAGAGGGCAAGTCAGAAGAAGGATGTTCTAGATGATTTCAAGGTCAAGAAGAAGGACGTTCTAGATGATTTCAAGG
TCAAGAATAAGGATGTTCTAGATGATTTCAATGTAAAGACCGAATCAAAAACAGAGCAGGAAAAAGAAATAAAGCAAACA
GATTTGGAAACAGAGCAGAAACAGAGCTGTGTATTGAATGAGAATCTGAAGAAGATTTCAAGACCAAACCATTTATTACC
CGTGACAGTGGTGCTGGTTCTAATATTATTGGTGTTTTTCGGACGGACCGTCTCGATCATGTGCACTTGTATCGTTTGGT
ACTTGGTTCCAATGATCAAGGAACAGAGCAGAAACAGAGGATCAACATACGAGACGAAGAGGAGGAAGAAACTAAATATT
GAAAACAGAGCTGCTCCTGATAAAAGTGAAACCCGGTGACGAAAATCAAAACTTTTTCTTTTTTTGTGAATTTCTTTTAT
TCGTTTCATCTAACATTTTCCTTGGTTTCTTTTGTTCTGTCTTCTCTGTTTTGTCCATAGTTGTTAATTTTGAGACAGAA
AGATACGTAAATTCTTCTTCTTTGTTTCTCCTTTCTCTAATGCTAGTGAAATGTAAACTATTCAAACTGATTATTTTTGT
TGGTCGTGGTAAAGTGTTTCTTGATTCATTTGTGTACAACTTTCGTCTAATTGATGATCTGTAAATGAAATTTTTTTAGT
TTGGAGTTTTGATTTCTTGTTGTTTGGACAACCTGTACTATTTCTTTGTTTATTATACATGCTCACGTTTGGTTTTCTTT
TAAGGAAATAGCACGATAAGGCTGGAGGATATATTATATGATTTAGATTGAAATTGAAATTAAAAATAGTATTCAAGATT
TTGGAAATCGATGATTCACCAACTCAGGTCAATCATTCGGTTTAGTGTGGAGTTTGGAACTAGTGTGGCTAGGCCGGTTT
GAGATAAACTTACCAAAGCCAATTGGGATGGTTTTGGTATAGTCAGAATAGATAATGATATTAAATTTTGGTCCGCGGAT
TTGATTTTGTTTCGGTACCGTCGTTCTTTTGGTATTCTCGCTCTTCGCCATTATTGATAAATTGAATTGAACCGTTCAAA
CCCGGTTTACTGGCTAAAACGGTTCTTTCTTTCAATTCAAACGGTTCTTTCTTTCAATTCAACTATACAAGTAACACTGC
CACGTCAACTCGAAAAAATGGGACTATGGATTGTAGTTTACACAAAGACCAATTTCAGTTTTATTTGCTTGTAATGAGAC
TATGGATTATAGTCTTTTTATTTTTCTTAGAGATTTGAGATGGGTTTTGAACTTTTGATGATCTCTTTATGGAAAGCGAC
AAATAATTAATAACATCATGTGAAAAGCCAAAAAAAAAAG
>AT1G10210.1 | chr1:3350777-3353776 FORWARD LENGTH=3000
GCTCAAGTCTTGTTTGTACGGGTAATTTACAGAAAACTTCTTCTTCTTATGTCTGATTGTCATCATAGACTCATAGTGTA
TATAGTCTTGAAAAATAAGATGAAGACTAACTTATAGTTTAAGCGAATAGTGATGCCATGGAAGCTCTGTTTTATTTAAT
TACAAGCTTGATGTGTGTCTGTAACATATGTACATAGAGAGAGCTGTTTTTTTTTTTTAATTACAAGTTTGATGTGTGTC
TGTAACATATGTACATAGAAAGAGCTGTGTTTTTTTTTTAATTACAAGCTTGATGTGTGTCTGTAACATATGTTCATAGA
GAGAGCTGTGTTTCTGTTTCTCTGTTTGTTTGTTGCGTTCTTGCAGAACTTTTAACCCTCTCATGCAATCCAAGCCTTTT
GATGAATCAAGTTTTCATATAGTTGTTCTCATATAGCTTAAATCTAAGAATATCAACAATTAAGCATTTTGTTATATGAA
TATTTGATGATCACACCATGATCATAGGCCTTCGGATTCATAGAAGGGGTAGGCCTTTGCACCGAACCTAACTTTCCAAA
TCGTAACAAAAACAATGTATTGTTTTTCTTTCAATTTCTTAATGAAGTTCTATAAGATAATTTTGGTGAGTAGTATCAGT
ACCCTCCTCATTCATTTATCACATGATATGCTTCATTTTTTTGTCAACACATGATATGTTGCTTCTATTGGTTAAAAAGC
CTTAAAGGCTAAAAGCTTTTTCTTCTACACCAACTTTCCTTCTCATAATTCATTTTTCTTTTCATAGTATATAAATAACT
TGGAGGATTTTCCAATTTTTGTAAACCCATCAGAAATTTAAATTAACAATGAATATTCCAACTATATGTTTATGGTTGAA
TCACTTTTGTCTTTCTTTCTCCCCAAGTCAAAACTAAGTTAAATTAACAATTAGTCAATTACTTATGATAAACCAAAAAA
ATATGATTACACCATCATGGAAATTTTTTTGCAGCTTCTTCCGCAAGAAAGTCAATTTGTAAGATCAGCAAAATACATCT
GGGATGACGTTTCATTTGGTAGAAACTTATCTTCTATTCGTCCTAAAAGAGAACAAAAAAAGTGTCAACAATACGTGATC
TGATCAATTCATCACATTTAATGAGATCTGGTCAAATCACCAATCCATTTGTGTATCTGAAATATTTACAATTAGTTTAA
GACAAGTCTCATTATGATAACAATAAAGCCGTCTCTCTTGTCCAAATACTAAATCCTGCCTAACAACTCCTCCGTAACCA
AATTCCTTCAAGCTCTCAAATTCTCACAACCTCTCCACACAAAGGACCAGTAACAGAAAAAAAAAAAAGAGGATATTGTT
GATTGGACTGAATTGATTTGATATGTTGAGTCCGTTTTCGTCACCTAGGAGATCGAGAAGAGGAAACAAAGAAAGCAAGA
ATCCTTATTCAAATCAAGGACTTGACAAGTTCTCTGCACTTCTATCTGAGCTCGATGAGAAAAGACAGAGCATTTACGCA
AAGAGGCTTGATCCTGATGGACCGCCTCTTGTTCGGTTTGTCTTCACTAGCTCCGGCGAGTGCGTCCCTGTAATGATCAA
GACAAAGAGGGCAAGTCAGAAGAAGGATGTTCTAGATGATTTCAAGGTCAAGAAGAAGGACGTTCTAGATGATTTCAAGG
TCAAGAATAAGGATGTTCTAGATGATTTCAATGTAAAGACCGAATCAAAAACAGAGCAGGAAAAAGAAATAAAGCAAACA
GATTTGGAAACAGAGCAGAAACAGAGCTGTGTATTGAATGAGAATCTGAAGAAGATTTCAAGACCAAACCATTTATTACC
CGTGACAGTGGTGCTGGTTCTAATATTATTGGTGTTTTTCGGACGGACCGTCTCGATCATGTGCACTTGTATCGTTTGGT
ACTTGGTTCCAATGATCAAGGAACAGAGCAGAAACAGAGGATCAACATACGAGACGAAGAGGAGGAAGAAACTAAATATT
GAAAACAGAGCTGCTCCTGATAAAAGTGAAACCCGGTGACGAAAATCAAAACTTTTTCTTTTTTTGTGAATTTCTTTTAT
TCGTTTCATCTAACATTTTCCTTGGTTTCTTTTGTTCTGTCTTCTCTGTTTTGTCCATAGTTGTTAATTTTGAGACAGAA
AGATACGTAAATTCTTCTTCTTTGTTTCTCCTTTCTCTAATGCTAGTGAAATGTAAACTATTCAAACTGATTATTTTTGT
TGGTCGTGGTAAAGTGTTTCTTGATTCATTTGTGTACAACTTTCGTCTAATTGATGATCTGTAAATGAAATTTTTTTAGT
TTGGAGTTTTGATTTCTTGTTGTTTGGACAACCTGTACTATTTCTTTGTTTATTATACATGCTCACGTTTGGTTTTCTTT
TAAGGAAATAGCACGATAAGGCTGGAGGATATATTATATGATTTAGATTGAAATTGAAATTAAAAATAGTATTCAAGATT
TTGGAAATCGATGATTCACCAACTCAGGTCAATCATTCGGTTTAGTGTGGAGTTTGGAACTAGTGTGGCTAGGCCGGTTT
GAGATAAACTTACCAAAGCCAATTGGGATGGTTTTGGTATAGTCAGAATAGATAATGATATTAAATTTTGGTCCGCGGAT
TTGATTTTGTTTCGGTACCGTCGTTCTTTTGGTATTCTCGCTCTTCGCCATTATTGATAAATTGAATTGAACCGTTCAAA
CCCGGTTTACTGGCTAAAACGGTTCTTTCTTTCAATTCAAACGGTTCTTTCTTTCAATTCAACTATACAAGTAACACTGC
CACGTCAACTCGAAAAAATGGGACTATGGATTGTAGTTTACACAAAGACCAATTTCAGTTTTATTTGCTTGTAATGAGAC
TATGGATTATAGTCTTTTTATTTTTCTTAGAGATTTGAGATGGGTTTTGAACTTTTGATGATCTCTTTATGGAAAGCGAC
AAATAATTAATAACATCATGTGAAAAGCCAAAAAAAAAAG
>AT1G10220.2 | chr1:3352816-3355815 FORWARD LENGTH=3000
CGAAAATCAAAACTTTTTCTTTTTTTGTGAATTTCTTTTATTCGTTTCATCTAACATTTTCCTTGGTTTCTTTTGTTCTG
TCTTCTCTGTTTTGTCCATAGTTGTTAATTTTGAGACAGAAAGATACGTAAATTCTTCTTCTTTGTTTCTCCTTTCTCTA
ATGCTAGTGAAATGTAAACTATTCAAACTGATTATTTTTGTTGGTCGTGGTAAAGTGTTTCTTGATTCATTTGTGTACAA
CTTTCGTCTAATTGATGATCTGTAAATGAAATTTTTTTAGTTTGGAGTTTTGATTTCTTGTTGTTTGGACAACCTGTACT
ATTTCTTTGTTTATTATACATGCTCACGTTTGGTTTTCTTTTAAGGAAATAGCACGATAAGGCTGGAGGATATATTATAT
GATTTAGATTGAAATTGAAATTAAAAATAGTATTCAAGATTTTGGAAATCGATGATTCACCAACTCAGGTCAATCATTCG
GTTTAGTGTGGAGTTTGGAACTAGTGTGGCTAGGCCGGTTTGAGATAAACTTACCAAAGCCAATTGGGATGGTTTTGGTA
TAGTCAGAATAGATAATGATATTAAATTTTGGTCCGCGGATTTGATTTTGTTTCGGTACCGTCGTTCTTTTGGTATTCTC
GCTCTTCGCCATTATTGATAAATTGAATTGAACCGTTCAAACCCGGTTTACTGGCTAAAACGGTTCTTTCTTTCAATTCA
AACGGTTCTTTCTTTCAATTCAACTATACAAGTAACACTGCCACGTCAACTCGAAAAAATGGGACTATGGATTGTAGTTT
ACACAAAGACCAATTTCAGTTTTATTTGCTTGTAATGAGACTATGGATTATAGTCTTTTTATTTTTCTTAGAGATTTGAG
ATGGGTTTTGAACTTTTGATGATCTCTTTATGGAAAGCGACAAATAATTAATAACATCATGTGAAAAGCCAAAAAAAAAA
GTTTGATGAAATTTCCTATGCTAAACGACAGAATATTATAATGGTTAATTGATCTGCATTTCTTTTAGCAAGCTTAAACC
GCATGCATACACAATGGCATTAGCAGTAAAATTATGACAATATGGTTACAAACCCCTATCAATCATATGCTTTCACGGTT
TTATTAAATTTGGAAAATGTAGCTTAATGTATTAAAAAATCGTTAATTAATGGGTGTGTGCCAAACTAATAATGATACAT
ATATAATCAAAGATTTTGGATTAAAAGAACAGTTATTTTGAACGAAGACCAAAAATGAGTAACGTGGGTGTGACAGTACG
AGATCGAGAGCGGCTTATTCGTACGGTAAAGCTTAAAAAGGAAATTGGTTATTATCCTTTGGTAGCCAAGACAAAAAAAA
ATGAACCAGCTGGTTTCAATTACGTGGCAGATTTTGTTTTTGTTTACATCACTCGCTTTCTCATTCGTTCAGGTTCATTG
CAGACTTCCCTCACCGCCGTTATCTTGTCTCTTCTTCTCTCTCAAATCACATATCTTCCTTTTTGTTTTGTTTTTTTTGA
TTAACTTATTGTTTGTTTTCCCCAGTTGATGGAGAGAATGAACATGAGCGAAGAGGAGGAGCAATGCAAAAGAAACCAAG
AGGCATTCAAGAGATTCTTCGAGCAAATCCCCAGGACTGCGGTGATAGGCATGCTTTCCTTCTTCCTCCACGGCCAGATG
AGTAAGTTCGAGAAAGCTCCAAGCAAGCCTCTTTCCAATGCTTTCGCCTTCGCCTCCGTGGGCTACGTTGTGTTGCAGGT
CGCACACGGCTTTGCTCGAGCTAATCGTCCTTCATCTTTCGCTTTCGACTTCCTCTCTGTTCTCTGTGGACTTGCATCCG
TTGCCATTCTCTTCACTGCCATCTTCAACGACTGAGTCAACCCCCAAGTGAGTTAGGGTTCTTTTTCTCTAAATAAAAAT
GAAATAAAATCTGAGATTGATGATATGTTTCTTCTAGTTGAGTCATTCCAGTTTTTTCATTTCTGTAACGAATCTATGGA
TTTATGTTAAAACCCTAATGTGAAAAACCTTTTGGTTGATCATCATCCAAGACGGCATTTTTTTTGTGTCTTTTACTAGC
GAAGCATCTTGATATTTTACTCTAGTTTTAGGTACTAGGATCGGTTTTCTACAATCGGATTCCTGATCGATTATCAAAAC
CAATCAACCTAGAACTGGTTCAGCAAAATTTCAATTTTTTCTCTTCCGAATGTTCTAGAATCCCTCCATAAACAGAAATT
TGGACTTATTCGAGTCAAATCCCTAAAGGTGTGTATGGGCTTTGTAATAGTTTGGCCCATTATTCCGAATCATTTCCTTG
TTAATTGAGTGTATTAATAAATGTTTTGGACTGGTTTGTACCAAAAAATAAAATAATGTTAAGCTTAGAAGATTAGAAGA
TATACAATAAACTTTCCAAATCGGCAACAAAACAAAGTATTTGATATTGGTTTGATGTGTTTCACGACCATAGAACAAGA
CGGTACATTATACTATATGAATGTTGGCAAAAGACAAGTTTTTATGTTTAGTTACGTTTCTCTGCAAACGAAGATATTTT
TTAGTTTGATCGGTTTTCTACAAACCGGTTCCAAATCAATATGATCCCATTTTGGTTTTCTCTTCAGAATGTTCTAGAAT
CAGATGAGTGGGACTTGTTGAGTACAGCCGTATAGGTTGTTTGGGCTTTATGAAATCTTTAGGCCCATAATTCTGATCCA
TTATATTTCCTTTTCTCCCCTACTTGTAAGGGTTTATTCTGGATTACTCATTTGCCTTATAACAATGGCTTCTTCTTCCG
AAGAGATTGTGTCCGCCGGCGAATCATCAGAGATCGAGGAAGCGGTTGCGAGTCTAACCATGTCTTCTAACAAGATTTTG
TTGACGAGTTCCGATGGCGAGTCTTTCGAGATCGACGAAGCGGTGGCGCGTAAGTTTCTGATCATAGTGCACATGATGGA
GGATAACTGCGCCGGTGAAGCAATTCCGCTTGAAAATGTC
>AT1G10220.1 | chr1:3352816-3355815 FORWARD LENGTH=3000
CGAAAATCAAAACTTTTTCTTTTTTTGTGAATTTCTTTTATTCGTTTCATCTAACATTTTCCTTGGTTTCTTTTGTTCTG
TCTTCTCTGTTTTGTCCATAGTTGTTAATTTTGAGACAGAAAGATACGTAAATTCTTCTTCTTTGTTTCTCCTTTCTCTA
ATGCTAGTGAAATGTAAACTATTCAAACTGATTATTTTTGTTGGTCGTGGTAAAGTGTTTCTTGATTCATTTGTGTACAA
CTTTCGTCTAATTGATGATCTGTAAATGAAATTTTTTTAGTTTGGAGTTTTGATTTCTTGTTGTTTGGACAACCTGTACT
ATTTCTTTGTTTATTATACATGCTCACGTTTGGTTTTCTTTTAAGGAAATAGCACGATAAGGCTGGAGGATATATTATAT
GATTTAGATTGAAATTGAAATTAAAAATAGTATTCAAGATTTTGGAAATCGATGATTCACCAACTCAGGTCAATCATTCG
GTTTAGTGTGGAGTTTGGAACTAGTGTGGCTAGGCCGGTTTGAGATAAACTTACCAAAGCCAATTGGGATGGTTTTGGTA
TAGTCAGAATAGATAATGATATTAAATTTTGGTCCGCGGATTTGATTTTGTTTCGGTACCGTCGTTCTTTTGGTATTCTC
GCTCTTCGCCATTATTGATAAATTGAATTGAACCGTTCAAACCCGGTTTACTGGCTAAAACGGTTCTTTCTTTCAATTCA
AACGGTTCTTTCTTTCAATTCAACTATACAAGTAACACTGCCACGTCAACTCGAAAAAATGGGACTATGGATTGTAGTTT
ACACAAAGACCAATTTCAGTTTTATTTGCTTGTAATGAGACTATGGATTATAGTCTTTTTATTTTTCTTAGAGATTTGAG
ATGGGTTTTGAACTTTTGATGATCTCTTTATGGAAAGCGACAAATAATTAATAACATCATGTGAAAAGCCAAAAAAAAAA
GTTTGATGAAATTTCCTATGCTAAACGACAGAATATTATAATGGTTAATTGATCTGCATTTCTTTTAGCAAGCTTAAACC
GCATGCATACACAATGGCATTAGCAGTAAAATTATGACAATATGGTTACAAACCCCTATCAATCATATGCTTTCACGGTT
TTATTAAATTTGGAAAATGTAGCTTAATGTATTAAAAAATCGTTAATTAATGGGTGTGTGCCAAACTAATAATGATACAT
ATATAATCAAAGATTTTGGATTAAAAGAACAGTTATTTTGAACGAAGACCAAAAATGAGTAACGTGGGTGTGACAGTACG
AGATCGAGAGCGGCTTATTCGTACGGTAAAGCTTAAAAAGGAAATTGGTTATTATCCTTTGGTAGCCAAGACAAAAAAAA
ATGAACCAGCTGGTTTCAATTACGTGGCAGATTTTGTTTTTGTTTACATCACTCGCTTTCTCATTCGTTCAGGTTCATTG
CAGACTTCCCTCACCGCCGTTATCTTGTCTCTTCTTCTCTCTCAAATCACATATCTTCCTTTTTGTTTTGTTTTTTTTGA
TTAACTTATTGTTTGTTTTCCCCAGTTGATGGAGAGAATGAACATGAGCGAAGAGGAGGAGCAATGCAAAAGAAACCAAG
AGGCATTCAAGAGATTCTTCGAGCAAATCCCCAGGACTGCGGTGATAGGCATGCTTTCCTTCTTCCTCCACGGCCAGATG
AGTAAGTTCGAGAAAGCTCCAAGCAAGCCTCTTTCCAATGCTTTCGCCTTCGCCTCCGTGGGCTACGTTGTGTTGCAGGT
CGCACACGGCTTTGCTCGAGCTAATCGTCCTTCATCTTTCGCTTTCGACTTCCTCTCTGTTCTCTGTGGACTTGCATCCG
TTGCCATTCTCTTCACTGCCATCTTCAACGACTGAGTCAACCCCCAAGTGAGTTAGGGTTCTTTTTCTCTAAATAAAAAT
GAAATAAAATCTGAGATTGATGATATGTTTCTTCTAGTTGAGTCATTCCAGTTTTTTCATTTCTGTAACGAATCTATGGA
TTTATGTTAAAACCCTAATGTGAAAAACCTTTTGGTTGATCATCATCCAAGACGGCATTTTTTTTGTGTCTTTTACTAGC
GAAGCATCTTGATATTTTACTCTAGTTTTAGGTACTAGGATCGGTTTTCTACAATCGGATTCCTGATCGATTATCAAAAC
CAATCAACCTAGAACTGGTTCAGCAAAATTTCAATTTTTTCTCTTCCGAATGTTCTAGAATCCCTCCATAAACAGAAATT
TGGACTTATTCGAGTCAAATCCCTAAAGGTGTGTATGGGCTTTGTAATAGTTTGGCCCATTATTCCGAATCATTTCCTTG
TTAATTGAGTGTATTAATAAATGTTTTGGACTGGTTTGTACCAAAAAATAAAATAATGTTAAGCTTAGAAGATTAGAAGA
TATACAATAAACTTTCCAAATCGGCAACAAAACAAAGTATTTGATATTGGTTTGATGTGTTTCACGACCATAGAACAAGA
CGGTACATTATACTATATGAATGTTGGCAAAAGACAAGTTTTTATGTTTAGTTACGTTTCTCTGCAAACGAAGATATTTT
TTAGTTTGATCGGTTTTCTACAAACCGGTTCCAAATCAATATGATCCCATTTTGGTTTTCTCTTCAGAATGTTCTAGAAT
CAGATGAGTGGGACTTGTTGAGTACAGCCGTATAGGTTGTTTGGGCTTTATGAAATCTTTAGGCCCATAATTCTGATCCA
TTATATTTCCTTTTCTCCCCTACTTGTAAGGGTTTATTCTGGATTACTCATTTGCCTTATAACAATGGCTTCTTCTTCCG
AAGAGATTGTGTCCGCCGGCGAATCATCAGAGATCGAGGAAGCGGTTGCGAGTCTAACCATGTCTTCTAACAAGATTTTG
TTGACGAGTTCCGATGGCGAGTCTTTCGAGATCGACGAAGCGGTGGCGCGTAAGTTTCTGATCATAGTGCACATGATGGA
GGATAACTGCGCCGGTGAAGCAATTCCGCTTGAAAATGTC
>AT1G10225.1 | chr1:3354691-3357690 FORWARD LENGTH=3000
GTCAACCCCCAAGTGAGTTAGGGTTCTTTTTCTCTAAATAAAAATGAAATAAAATCTGAGATTGATGATATGTTTCTTCT
AGTTGAGTCATTCCAGTTTTTTCATTTCTGTAACGAATCTATGGATTTATGTTAAAACCCTAATGTGAAAAACCTTTTGG
TTGATCATCATCCAAGACGGCATTTTTTTTGTGTCTTTTACTAGCGAAGCATCTTGATATTTTACTCTAGTTTTAGGTAC
TAGGATCGGTTTTCTACAATCGGATTCCTGATCGATTATCAAAACCAATCAACCTAGAACTGGTTCAGCAAAATTTCAAT
TTTTTCTCTTCCGAATGTTCTAGAATCCCTCCATAAACAGAAATTTGGACTTATTCGAGTCAAATCCCTAAAGGTGTGTA
TGGGCTTTGTAATAGTTTGGCCCATTATTCCGAATCATTTCCTTGTTAATTGAGTGTATTAATAAATGTTTTGGACTGGT
TTGTACCAAAAAATAAAATAATGTTAAGCTTAGAAGATTAGAAGATATACAATAAACTTTCCAAATCGGCAACAAAACAA
AGTATTTGATATTGGTTTGATGTGTTTCACGACCATAGAACAAGACGGTACATTATACTATATGAATGTTGGCAAAAGAC
AAGTTTTTATGTTTAGTTACGTTTCTCTGCAAACGAAGATATTTTTTAGTTTGATCGGTTTTCTACAAACCGGTTCCAAA
TCAATATGATCCCATTTTGGTTTTCTCTTCAGAATGTTCTAGAATCAGATGAGTGGGACTTGTTGAGTACAGCCGTATAG
GTTGTTTGGGCTTTATGAAATCTTTAGGCCCATAATTCTGATCCATTATATTTCCTTTTCTCCCCTACTTGTAAGGGTTT
ATTCTGGATTACTCATTTGCCTTATAACAATGGCTTCTTCTTCCGAAGAGATTGTGTCCGCCGGCGAATCATCAGAGATC
GAGGAAGCGGTTGCGAGTCTAACCATGTCTTCTAACAAGATTTTGTTGACGAGTTCCGATGGCGAGTCTTTCGAGATCGA
CGAAGCGGTGGCGCGTAAGTTTCTGATCATAGTGCACATGATGGAGGATAACTGCGCCGGTGAAGCAATTCCGCTTGAAA
ATGTCACCGGGGATATCCTCTCCAAGATAATCGAGTACGCGAAGATGCACGTCAATGAACCTAGTGAAGAAGACGAAGAC
GAGGAGGCGAAGAAGAATCTAGACTCGTGGGACGCTAAGTTCATGGAAAAGCTAGATCTGGAGACCATCTTCAAAATCAT
TCTCGCTGCCAACTACCTAAACTTCGAAGGACTTCTCGGTTTCGCTAGCCAGACGGTTGCTGATTACATCAAGGACAAAA
CACCAGAGGAAGTACGAGAGATTTTCAACATCGAGAACGATTTCACGCCTGAAGAAGAGGAAGAGATTCGCAAGGAGAAT
GCTTGGACTTTTAATGAGTAATCCAACTTTAGGGTTTGCAGAATTTCGTTTCGAATTGCACAATTTAGGGTTTCTCTTCT
CCCCCCTCTTAGATTTCGTGAATGGGTTCATCTTTTCGTTATCGACTTGGTCTCAAGTAATATTCTTTGTAGATTGACCA
ATGTTGTTCTTGCTCTATTAGCGTTCTAATTCGATTCTCGATCTTGTTCAAAAGCCTAAAAAAAATAATCAGTGTGTTCT
TCTATTGTTCTTCAATTGAAAACGAAGATACTAGTAGAACCGGTCGTAAATCAATTCTATTATCTGGCCGGTTATCTATT
TTAGTTCTCTCCAGAAAATTTTCAAAATTCTAATTAGTGGCAAATGAATGATCGACGCGTGTATGACAGCGCTCATCGAG
AGGACCCACTCTGTGCGACCATCTTTGTTGTCGTTGACGTATTGGTAAGGATTTGGGCTTTGTGAGAATCACGGGCTCAT
TTGAATGCATAATCTTATTAATGGGAATTTTGGACATCATGGTACTATTTCGTCGAACACGACGAATTTAAGGTTGACTT
ATCTTTCTTTTTTTTGTCAACGAATATAAGATTGATATTTTTAACAATGCATAAGTTAAGATAAGAGTTACAATCTTGTA
AGATTAGGTTAATAAAGTAATTATGTTATCTAAAAATAGTTAGACACGCATAGCATTTGTGGTATCAAAAATTCCTCTGC
ACAGAAGAAGAAATGTCTCTGATAGCAAGTGAGGAGACAGGCTGCTCTCTGATACGGGATAAGAGGATGGAGGTTTGCTC
AGTTGCAATATCTAGCCTCTCCTTCGATTTAGCCGATTCTGAGACCAGAGTCGAAACCAGATTCTGCAGAAGCTGAACTC
TCTCTCCATGATCCTCAGCGTTACTTCTGAACGTCTTGCTAAACGACGTGCTGATCCTGCGCCACCTAAGTGGAAGATAC
CTATCAGGGACCTGAAAACAGTTTCCTGTGGAGAGAACACGGAGTGCGTGCCTGCAGAGAAACCCAGAGAACTCAAACAG
TTGGCAACTGCAGCTTATGATGCCTTCTTGAGGAACCCAATACACTTTTCTTCCTCCATCGAGTTTTGTGTGGTGCCTCA
CGAGATACCCCTCATCCATCTGGAACGATGCGTAGTGAGCAGCAAGCACAAGCTGTTCTTGGAGCTTGGAGAATGCAAAA
GGAGTGAGCACCGAGGCTGCGTGAGATTCCATGGGGGCGCCAGTTTTTAGGCTGATGTTTTGGAGATTCTGCTGCATTGT
TTGCTGTTCTGTAGCTTGGTCTTTAAAATCCACAACAACAGCCACCTGCATATTCACCCATAACTCAAATAAGCAAAAAT
AGCAAACTCAACACACGTACAGTACCATTTCATGAGATTAAAATGCATAAACCCTATAAAATAAATGCTTGAACAATTAC
TGCATAGAAGGCCTAAGAGCTTGAAATAACTCATTTCACTAGCAATGAATAAACACTGTCAGAAGGAGAAGAGAACATAC
TTGTTCTACAAAGTGAGCTAGCCGGGTTTGTGCGCTCAAG
>AT1G10230.1 | chr1:3356152-3359151 FORWARD LENGTH=3000
TCCAACTTTAGGGTTTGCAGAATTTCGTTTCGAATTGCACAATTTAGGGTTTCTCTTCTCCCCCCTCTTAGATTTCGTGA
ATGGGTTCATCTTTTCGTTATCGACTTGGTCTCAAGTAATATTCTTTGTAGATTGACCAATGTTGTTCTTGCTCTATTAG
CGTTCTAATTCGATTCTCGATCTTGTTCAAAAGCCTAAAAAAAATAATCAGTGTGTTCTTCTATTGTTCTTCAATTGAAA
ACGAAGATACTAGTAGAACCGGTCGTAAATCAATTCTATTATCTGGCCGGTTATCTATTTTAGTTCTCTCCAGAAAATTT
TCAAAATTCTAATTAGTGGCAAATGAATGATCGACGCGTGTATGACAGCGCTCATCGAGAGGACCCACTCTGTGCGACCA
TCTTTGTTGTCGTTGACGTATTGGTAAGGATTTGGGCTTTGTGAGAATCACGGGCTCATTTGAATGCATAATCTTATTAA
TGGGAATTTTGGACATCATGGTACTATTTCGTCGAACACGACGAATTTAAGGTTGACTTATCTTTCTTTTTTTTGTCAAC
GAATATAAGATTGATATTTTTAACAATGCATAAGTTAAGATAAGAGTTACAATCTTGTAAGATTAGGTTAATAAAGTAAT
TATGTTATCTAAAAATAGTTAGACACGCATAGCATTTGTGGTATCAAAAATTCCTCTGCACAGAAGAAGAAATGTCTCTG
ATAGCAAGTGAGGAGACAGGCTGCTCTCTGATACGGGATAAGAGGATGGAGGTTTGCTCAGTTGCAATATCTAGCCTCTC
CTTCGATTTAGCCGATTCTGAGACCAGAGTCGAAACCAGATTCTGCAGAAGCTGAACTCTCTCTCCATGATCCTCAGCGT
TACTTCTGAACGTCTTGCTAAACGACGTGCTGATCCTGCGCCACCTAAGTGGAAGATACCTATCAGGGACCTGAAAACAG
TTTCCTGTGGAGAGAACACGGAGTGCGTGCCTGCAGAGAAACCCAGAGAACTCAAACAGTTGGCAACTGCAGCTTATGAT
GCCTTCTTGAGGAACCCAATACACTTTTCTTCCTCCATCGAGTTTTGTGTGGTGCCTCACGAGATACCCCTCATCCATCT
GGAACGATGCGTAGTGAGCAGCAAGCACAAGCTGTTCTTGGAGCTTGGAGAATGCAAAAGGAGTGAGCACCGAGGCTGCG
TGAGATTCCATGGGGGCGCCAGTTTTTAGGCTGATGTTTTGGAGATTCTGCTGCATTGTTTGCTGTTCTGTAGCTTGGTC
TTTAAAATCCACAACAACAGCCACCTGCATATTCACCCATAACTCAAATAAGCAAAAATAGCAAACTCAACACACGTACA
GTACCATTTCATGAGATTAAAATGCATAAACCCTATAAAATAAATGCTTGAACAATTACTGCATAGAAGGCCTAAGAGCT
TGAAATAACTCATTTCACTAGCAATGAATAAACACTGTCAGAAGGAGAAGAGAACATACTTGTTCTACAAAGTGAGCTAG
CCGGGTTTGTGCGCTCAAGAACCTCTGAATAAAGGCGTTAATGGCTTTGGATCGGCCAGTCAAAGTCATTCCAGCTAGAA
AATGGCTTCTCAGGTATGGTAAAGACCACAAGGAACGTGAGGCATACAAGTTGTTGATGTGTCTGTTTGTGTGCAGTCCA
AAAGAGTTCACCATGTCTCTCCAACCCAACTCAAACTCCTCAACGGATTCCAGATGGTAGAGGCGATAAAATTCAGCTTT
CCAGTCGTTGTACCGCTCCCCAAGACCGGCATTAAACCAGGATGGAAACTTTCCAACAACCATCCATATGCAGAGTGCAT
GCTTAGTGGCTGGCATCTCTCCAGCTATGGCTTCTTTGAGACACATATTATGGTCTGTTAATATCGTTTGAGGTGCCTTC
CCATTCATGAACCCTGTGAATGCCTTCCATAAGAGACAAATTAAAGAAAATGTCAGAGTACAAACAAAATTGATTTGCTT
TTTGGATATAGGAGCTTCTACAAATAACTTCTACAACAAATACAAATTGATTTGCTTATTCGCCCTACCCACAGACAATT
GCCAAGAATTTTAAACAGAAATAAGTGGACAAGGAACTTAATCAGCTTAGTGTGCCACAAACCTGTAGTGCCCATGACCA
CGATCTCAAATTTTCATCCCGTAGAAGCACACAACCGAAGAAGCAAGGGACACCATAGTTATTAACTCCAACCCATATTC
CAAGTGGCATCTCAACAGCACTTAAGCGATGTGTTGTATCGAAAACAACAGCATCTCCAAAGAGTTCATATGACTGAATG
GAAGAAGCATACGACCAGGCAATATTTTCTAACTTATCATTTGCATCCAAAGTAAACTCGAACTTAAAGTTAGGGTCTTT
CTCCTTTATGCTTTGGCACATCCTCAGGAAATCAATGTTCTCATCCTCAGGATCGAGTTTCTTGAATGACTGAAGCAAAT
TCCTGACATCCTTTTCGGTGAATGGTAAAAATCCTGGCTCGACACACTTCTCAAGCTCCAAGAGCCTCATCATCTGCTGA
ACTGAAATTCCTGTCTTGGAAAACATCAAAATCCGACTTTTATCTGCATCTGATATGGACCTGTACGCAGGAAGAAAACG
AACTTGGTTTGGTTCTAAGAGCTCATGATTGTGGTGATTAGCAAAACCAGTAACACGCCATTCCGTTGAACCTAACTCAG
TAAGTTTACTAATCCTTAAGTATGCTTGACATCCACATCGAGAAGACCTTCTGTTTCTCTGTGGTTTTCCTTCGCTTAGA
GTTTTGATAGGTGTGTTACCAGCACGGTGACAAACAAAGTAGCGCCTAGTAAGTCCTTTGCCAACTCCGTCTTTTCCTTC
TGTCCTGTGACGGCGTATGGAGAACCCGCAACGCTTTGCAAATGTACTATAGAACTCGTAAGCAGTATCATGTGTAAGGA
AAATTTGTCCGAGATAGGGAATGGCATTGTGAACTGCTTC
>AT1G10240.2 | chr1:3353835-3356834 REVERSE LENGTH=3000
TACCACAAATGCTATGCGTGTCTAACTATTTTTAGATAACATAATTACTTTATTAACCTAATCTTACAAGATTGTAACTC
TTATCTTAACTTATGCATTGTTAAAAATATCAATCTTATATTCGTTGACAAAAAAAAGAAAGATAAGTCAACCTTAAATT
CGTCGTGTTCGACGAAATAGTACCATGATGTCCAAAATTCCCATTAATAAGATTATGCATTCAAATGAGCCCGTGATTCT
CACAAAGCCCAAATCCTTACCAATACGTCAACGACAACAAAGATGGTCGCACAGAGTGGGTCCTCTCGATGAGCGCTGTC
ATACACGCGTCGATCATTCATTTGCCACTAATTAGAATTTTGAAAATTTTCTGGAGAGAACTAAAATAGATAACCGGCCA
GATAATAGAATTGATTTACGACCGGTTCTACTAGTATCTTCGTTTTCAATTGAAGAACAATAGAAGAACACACTGATTAT
TTTTTTTAGGCTTTTGAACAAGATCGAGAATCGAATTAGAACGCTAATAGAGCAAGAACAACATTGGTCAATCTACAAAG
AATATTACTTGAGACCAAGTCGATAACGAAAAGATGAACCCATTCACGAAATCTAAGAGGGGGGAGAAGAGAAACCCTAA
ATTGTGCAATTCGAAACGAAATTCTGCAAACCCTAAAGTTGGATTACTCATTAAAAGTCCAAGCATTCTCCTTGCGAATC
TCTTCCTCTTCTTCAGGCGTGAAATCGTTCTCGATGTTGAAAATCTCTCGTACTTCCTCTGGTGTTTTGTCCTTGATGTA
ATCAGCAACCGTCTGGCTAGCGAAACCGAGAAGTCCTTCGAAGTTTAGGTAGTTGGCAGCGAGAATGATTTTGAAGATGG
TCTCCAGATCTAGCTTTTCCATGAACTTAGCGTCCCACGAGTCTAGATTCTTCTTCGCCTCCTCGTCTTCGTCTTCTTCA
CTAGGTTCATTGACGTGCATCTTCGCGTACTCGATTATCTTGGAGAGGATATCCCCGGTGACATTTTCAAGCGGAATTGC
TTCACCGGCGCAGTTATCCTCCATCATGTGCACTATGATCAGAAACTTACGCGCCACCGCTTCGTCGATCTCGAAAGACT
CGCCATCGGAACTCGTCAACAAAATCTTGTTAGAAGACATGGTTAGACTCGCAACCGCTTCCTCGATCTCTGATGATTCG
CCGGCGGACACAATCTCTTCGGAAGAAGAAGCCATTGTTATAAGGCAAATGAGTAATCCAGAATAAACCCTTACAAGTAG
GGGAGAAAAGGAAATATAATGGATCAGAATTATGGGCCTAAAGATTTCATAAAGCCCAAACAACCTATACGGCTGTACTC
AACAAGTCCCACTCATCTGATTCTAGAACATTCTGAAGAGAAAACCAAAATGGGATCATATTGATTTGGAACCGGTTTGT
AGAAAACCGATCAAACTAAAAAATATCTTCGTTTGCAGAGAAACGTAACTAAACATAAAAACTTGTCTTTTGCCAACATT
CATATAGTATAATGTACCGTCTTGTTCTATGGTCGTGAAACACATCAAACCAATATCAAATACTTTGTTTTGTTGCCGAT
TTGGAAAGTTTATTGTATATCTTCTAATCTTCTAAGCTTAACATTATTTTATTTTTTGGTACAAACCAGTCCAAAACATT
TATTAATACACTCAATTAACAAGGAAATGATTCGGAATAATGGGCCAAACTATTACAAAGCCCATACACACCTTTAGGGA
TTTGACTCGAATAAGTCCAAATTTCTGTTTATGGAGGGATTCTAGAACATTCGGAAGAGAAAAAATTGAAATTTTGCTGA
ACCAGTTCTAGGTTGATTGGTTTTGATAATCGATCAGGAATCCGATTGTAGAAAACCGATCCTAGTACCTAAAACTAGAG
TAAAATATCAAGATGCTTCGCTAGTAAAAGACACAAAAAAAATGCCGTCTTGGATGATGATCAACCAAAAGGTTTTTCAC
ATTAGGGTTTTAACATAAATCCATAGATTCGTTACAGAAATGAAAAAACTGGAATGACTCAACTAGAAGAAACATATCAT
CAATCTCAGATTTTATTTCATTTTTATTTAGAGAAAAAGAACCCTAACTCACTTGGGGGTTGACTCAGTCGTTGAAGATG
GCAGTGAAGAGAATGGCAACGGATGCAAGTCCACAGAGAACAGAGAGGAAGTCGAAAGCGAAAGATGAAGGACGATTAGC
TCGAGCAAAGCCGTGTGCGACCTGCAACACAACGTAGCCCACGGAGGCGAAGGCGAAAGCATTGGAAAGAGGCTTGCTTG
GAGCTTTCTCGAACTTACTCATCTGGCCGTGGAGGAAGAAGGAAAGCATGCCTATCACCGCAGTCCTGGGGATTTGCTCG
AAGAATCTCTTGAATGCCTCTTGGTTTCTTTTGCATTGCTCCTCCTCTTCGCTCATGTTCATTCTCTCCATCAACTGGGG
AAAACAAACAATAAGTTAATCAAAAAAAACAAAACAAAAAGGAAGATATGTGATTTGAGAGAGAAGAAGAGACAAGATAA
CGGCGGTGAGGGAAGTCTGCAATGAACCTGAACGAATGAGAAAGCGAGTGATGTAAACAAAAACAAAATCTGCCACGTAA
TTGAAACCAGCTGGTTCATTTTTTTTTGTCTTGGCTACCAAAGGATAATAACCAATTTCCTTTTTAAGCTTTACCGTACG
AATAAGCCGCTCTCGATCTCGTACTGTCACACCCACGTTACTCATTTTTGGTCTTCGTTCAAAATAACTGTTCTTTTAAT
CCAAAATCTTTGATTATATATGTATCATTATTAGTTTGGCACACACCCATTAATTAACGATTTTTTAATACATTAAGCTA
CATTTTCCAAATTTAATAAAACCGTGAAAGCATATGATTGATAGGGGTTTGTAACCATATTGTCATAATTTTACTGCTAA
TGCCATTGTGTATGCATGCGGTTTAAGCTTGCTAAAAGAA
>AT1G10240.1 | chr1:3353835-3356834 REVERSE LENGTH=3000
TACCACAAATGCTATGCGTGTCTAACTATTTTTAGATAACATAATTACTTTATTAACCTAATCTTACAAGATTGTAACTC
TTATCTTAACTTATGCATTGTTAAAAATATCAATCTTATATTCGTTGACAAAAAAAAGAAAGATAAGTCAACCTTAAATT
CGTCGTGTTCGACGAAATAGTACCATGATGTCCAAAATTCCCATTAATAAGATTATGCATTCAAATGAGCCCGTGATTCT
CACAAAGCCCAAATCCTTACCAATACGTCAACGACAACAAAGATGGTCGCACAGAGTGGGTCCTCTCGATGAGCGCTGTC
ATACACGCGTCGATCATTCATTTGCCACTAATTAGAATTTTGAAAATTTTCTGGAGAGAACTAAAATAGATAACCGGCCA
GATAATAGAATTGATTTACGACCGGTTCTACTAGTATCTTCGTTTTCAATTGAAGAACAATAGAAGAACACACTGATTAT
TTTTTTTAGGCTTTTGAACAAGATCGAGAATCGAATTAGAACGCTAATAGAGCAAGAACAACATTGGTCAATCTACAAAG
AATATTACTTGAGACCAAGTCGATAACGAAAAGATGAACCCATTCACGAAATCTAAGAGGGGGGAGAAGAGAAACCCTAA
ATTGTGCAATTCGAAACGAAATTCTGCAAACCCTAAAGTTGGATTACTCATTAAAAGTCCAAGCATTCTCCTTGCGAATC
TCTTCCTCTTCTTCAGGCGTGAAATCGTTCTCGATGTTGAAAATCTCTCGTACTTCCTCTGGTGTTTTGTCCTTGATGTA
ATCAGCAACCGTCTGGCTAGCGAAACCGAGAAGTCCTTCGAAGTTTAGGTAGTTGGCAGCGAGAATGATTTTGAAGATGG
TCTCCAGATCTAGCTTTTCCATGAACTTAGCGTCCCACGAGTCTAGATTCTTCTTCGCCTCCTCGTCTTCGTCTTCTTCA
CTAGGTTCATTGACGTGCATCTTCGCGTACTCGATTATCTTGGAGAGGATATCCCCGGTGACATTTTCAAGCGGAATTGC
TTCACCGGCGCAGTTATCCTCCATCATGTGCACTATGATCAGAAACTTACGCGCCACCGCTTCGTCGATCTCGAAAGACT
CGCCATCGGAACTCGTCAACAAAATCTTGTTAGAAGACATGGTTAGACTCGCAACCGCTTCCTCGATCTCTGATGATTCG
CCGGCGGACACAATCTCTTCGGAAGAAGAAGCCATTGTTATAAGGCAAATGAGTAATCCAGAATAAACCCTTACAAGTAG
GGGAGAAAAGGAAATATAATGGATCAGAATTATGGGCCTAAAGATTTCATAAAGCCCAAACAACCTATACGGCTGTACTC
AACAAGTCCCACTCATCTGATTCTAGAACATTCTGAAGAGAAAACCAAAATGGGATCATATTGATTTGGAACCGGTTTGT
AGAAAACCGATCAAACTAAAAAATATCTTCGTTTGCAGAGAAACGTAACTAAACATAAAAACTTGTCTTTTGCCAACATT
CATATAGTATAATGTACCGTCTTGTTCTATGGTCGTGAAACACATCAAACCAATATCAAATACTTTGTTTTGTTGCCGAT
TTGGAAAGTTTATTGTATATCTTCTAATCTTCTAAGCTTAACATTATTTTATTTTTTGGTACAAACCAGTCCAAAACATT
TATTAATACACTCAATTAACAAGGAAATGATTCGGAATAATGGGCCAAACTATTACAAAGCCCATACACACCTTTAGGGA
TTTGACTCGAATAAGTCCAAATTTCTGTTTATGGAGGGATTCTAGAACATTCGGAAGAGAAAAAATTGAAATTTTGCTGA
ACCAGTTCTAGGTTGATTGGTTTTGATAATCGATCAGGAATCCGATTGTAGAAAACCGATCCTAGTACCTAAAACTAGAG
TAAAATATCAAGATGCTTCGCTAGTAAAAGACACAAAAAAAATGCCGTCTTGGATGATGATCAACCAAAAGGTTTTTCAC
ATTAGGGTTTTAACATAAATCCATAGATTCGTTACAGAAATGAAAAAACTGGAATGACTCAACTAGAAGAAACATATCAT
CAATCTCAGATTTTATTTCATTTTTATTTAGAGAAAAAGAACCCTAACTCACTTGGGGGTTGACTCAGTCGTTGAAGATG
GCAGTGAAGAGAATGGCAACGGATGCAAGTCCACAGAGAACAGAGAGGAAGTCGAAAGCGAAAGATGAAGGACGATTAGC
TCGAGCAAAGCCGTGTGCGACCTGCAACACAACGTAGCCCACGGAGGCGAAGGCGAAAGCATTGGAAAGAGGCTTGCTTG
GAGCTTTCTCGAACTTACTCATCTGGCCGTGGAGGAAGAAGGAAAGCATGCCTATCACCGCAGTCCTGGGGATTTGCTCG
AAGAATCTCTTGAATGCCTCTTGGTTTCTTTTGCATTGCTCCTCCTCTTCGCTCATGTTCATTCTCTCCATCAACTGGGG
AAAACAAACAATAAGTTAATCAAAAAAAACAAAACAAAAAGGAAGATATGTGATTTGAGAGAGAAGAAGAGACAAGATAA
CGGCGGTGAGGGAAGTCTGCAATGAACCTGAACGAATGAGAAAGCGAGTGATGTAAACAAAAACAAAATCTGCCACGTAA
TTGAAACCAGCTGGTTCATTTTTTTTTGTCTTGGCTACCAAAGGATAATAACCAATTTCCTTTTTAAGCTTTACCGTACG
AATAAGCCGCTCTCGATCTCGTACTGTCACACCCACGTTACTCATTTTTGGTCTTCGTTCAAAATAACTGTTCTTTTAAT
CCAAAATCTTTGATTATATATGTATCATTATTAGTTTGGCACACACCCATTAATTAACGATTTTTTAATACATTAAGCTA
CATTTTCCAAATTTAATAAAACCGTGAAAGCATATGATTGATAGGGGTTTGTAACCATATTGTCATAATTTTACTGCTAA
TGCCATTGTGTATGCATGCGGTTTAAGCTTGCTAAAAGAA
>AT1G10250.1 | chr1:3357137-3360136 REVERSE LENGTH=3000
TGTATCATGAGAATGCATGTGCCATCCTCCATGAGGCAAAGATATACCAAAGAGCAACACTCCAATCGTTACATTGGTTA
ACCGCTGGAGCGTTTTGGAGCCCGAGAATGCCAGCTCATCCACTTTAGAGCCAATTGGTCAGATAGAAGCGAGCAATTCA
AAAATAATAAAAATGAAAATTACCGAACGACGTCGTATTGATAAATGGGGGCTGTTTGGTAGTACGTGTAATGTTGTTCT
AAATACGAGTAGGGAAGAGGCGTAAGATAACAAGATGCGTAGGAGAAAGGAAAGGATTATTGTCACTTGCCTGCGCAAAT
TAGGGCTTCTCCTTCGCAAGACTCTCTTCGCCAGCTTAAATCAGTGTACTCTCTCTTTCTCTGTCTCTATCTCTTGCAAC
TTCTCTGTTTCTAATCTCTTCACGCATTTGTGTATCAAGGAGTCATTTTTTAACAGAATATGAACATATTTGAAAATTCG
AATCATGCGAGTTTTATTGAAAGCTTATGTTCTTGTGATGATTTCAAACTTTTCGAAAACAGCGACTTTCAAATTTCTTC
AGAAACTATGAAAACCCTATCTTGTAATTGCCATTATCGGCATCCAAAATGTGCTTAGCTCGGAAAATTCGAATTGAATT
AGCTTCGAAAGCTCCTAATTACATTAGAAAATTCAATCTTTATACGAAATTTTTGAATTCTGAATCTTTCTAGCTTCGTA
CTCATGAGTTTAAAAGCTTGTTACAGATTATGTAGCACTTCATTGGAGATTATCTGGTTATTGTAGATAGTAATGTTACA
GAGTCTCATAAGTGCTGTTGTTATGTGCTTGTCAGGCAAAGTGCTGAATATACCTTAGGAGCTAAATGTCGGATGATCCT
GGACAGATGTTGCTCATCTATGATGATCCTTCAGATCAGCGATCCTTGTCTTTAGATGATGCTAGTAGTACTGAGGAATC
TCCAGACGATAACAATCTCTCTTTAGAAGCAGTTCACAATGCCATTCCCTATCTCGGACAAATTTTCCTTACACATGATA
CTGCTTACGAGTTCTATAGTACATTTGCAAAGCGTTGCGGGTTCTCCATACGCCGTCACAGGACAGAAGGAAAAGACGGA
GTTGGCAAAGGACTTACTAGGCGCTACTTTGTTTGTCACCGTGCTGGTAACACACCTATCAAAACTCTAAGCGAAGGAAA
ACCACAGAGAAACAGAAGGTCTTCTCGATGTGGATGTCAAGCATACTTAAGGATTAGTAAACTTACTGAGTTAGGTTCAA
CGGAATGGCGTGTTACTGGTTTTGCTAATCACCACAATCATGAGCTCTTAGAACCAAACCAAGTTCGTTTTCTTCCTGCG
TACAGGTCCATATCAGATGCAGATAAAAGTCGGATTTTGATGTTTTCCAAGACAGGAATTTCAGTTCAGCAGATGATGAG
GCTCTTGGAGCTTGAGAAGTGTGTCGAGCCAGGATTTTTACCATTCACCGAAAAGGATGTCAGGAATTTGCTTCAGTCAT
TCAAGAAACTCGATCCTGAGGATGAGAACATTGATTTCCTGAGGATGTGCCAAAGCATAAAGGAGAAAGACCCTAACTTT
AAGTTCGAGTTTACTTTGGATGCAAATGATAAGTTAGAAAATATTGCCTGGTCGTATGCTTCTTCCATTCAGTCATATGA
ACTCTTTGGAGATGCTGTTGTTTTCGATACAACACATCGCTTAAGTGCTGTTGAGATGCCACTTGGAATATGGGTTGGAG
TTAATAACTATGGTGTCCCTTGCTTCTTCGGTTGTGTGCTTCTACGGGATGAAAATTTGAGATCGTGGTCATGGGCACTA
CAGGTTTGTGGCACACTAAGCTGATTAAGTTCCTTGTCCACTTATTTCTGTTTAAAATTCTTGGCAATTGTCTGTGGGTA
GGGCGAATAAGCAAATCAATTTGTATTTGTTGTAGAAGTTATTTGTAGAAGCTCCTATATCCAAAAAGCAAATCAATTTT
GTTTGTACTCTGACATTTTCTTTAATTTGTCTCTTATGGAAGGCATTCACAGGGTTCATGAATGGGAAGGCACCTCAAAC
GATATTAACAGACCATAATATGTGTCTCAAAGAAGCCATAGCTGGAGAGATGCCAGCCACTAAGCATGCACTCTGCATAT
GGATGGTTGTTGGAAAGTTTCCATCCTGGTTTAATGCCGGTCTTGGGGAGCGGTACAACGACTGGAAAGCTGAATTTTAT
CGCCTCTACCATCTGGAATCCGTTGAGGAGTTTGAGTTGGGTTGGAGAGACATGGTGAACTCTTTTGGACTGCACACAAA
CAGACACATCAACAACTTGTATGCCTCACGTTCCTTGTGGTCTTTACCATACCTGAGAAGCCATTTTCTAGCTGGAATGA
CTTTGACTGGCCGATCCAAAGCCATTAACGCCTTTATTCAGAGGTTCTTGAGCGCACAAACCCGGCTAGCTCACTTTGTA
GAACAAGTATGTTCTCTTCTCCTTCTGACAGTGTTTATTCATTGCTAGTGAAATGAGTTATTTCAAGCTCTTAGGCCTTC
TATGCAGTAATTGTTCAAGCATTTATTTTATAGGGTTTATGCATTTTAATCTCATGAAATGGTACTGTACGTGTGTTGAG
TTTGCTATTTTTGCTTATTTGAGTTATGGGTGAATATGCAGGTGGCTGTTGTTGTGGATTTTAAAGACCAAGCTACAGAA
CAGCAAACAATGCAGCAGAATCTCCAAAACATCAGCCTAAAAACTGGCGCCCCCATGGAATCTCACGCAGCCTCGGTGCT
CACTCCTTTTGCATTCTCCAAGCTCCAAGAACAGCTTGTGCTTGCTGCTCACTACGCATCGTTCCAGATGGATGAGGGGT
ATCTCGTGAGGCACCACACAAAACTCGATGGAGGAAGAAAAGTGTATTGGGTTCCTCAAGAAGGCATCATAAGCTGCAGT
TGCCAACTGTTTGAGTTCTCTGGGTTTCTCTGCAGGCACG
>AT1G10270.1 | chr1:3366277-3369276 FORWARD LENGTH=3000
TTTGACAAACTCGCTATTTCTTCTGCACCACCATTCTCCTCATAGTTAATTTGGCTTTTGCTTTGTGGTTCCTATTTTTT
GCAAACTCTAGTAGTTATTTCTTTAGGATCAACATCATAATCTACTACGTTCGTTGCCCTTGCTTCTTCACTTGTATGTA
TGGTTCTTTTGAAGCCAATGGCTTCTAAAGAGTAATGGAATTCAAAATCAGTAATTCGATCAAAACATTAAATTCCATTT
CTTCCAAAAAGTGATCAAAATGAATAATATATTCGTAAATCTACAACTAGATTAGCTCTGCAGGTCGGCAGAAGCAAAAC
TCTTACATACAAAAGGCTTGACCATTACGATCATCTCTATAAAACCCCAAATAATGAAGAGATTATAACCAAAAGAATAA
AACTATATAAGAAAGAAAAAGAGTCCTATGTTATGTATATTATATATCTCGTAGAAGAATCTCATCTCATCCCTATAAAA
GAAGAAAGAAGAGGAGAAATGAATCAGTTTGTTTTTTCTCAAAACCCCAGGACAGTAGAGCTCAAATTCATAAGAGGAGC
TAAGGCAGAAGGAGAGAACTTGCGAGCAAAAAGGAAGCATAACGAAGTTGGCTCTTCATTGTAAAGACAATCCGTCTCGT
TTTTCCTTATAGATTGGAGAAACCCTTCTGTGATATTAGCTGCAGCATATGTAGCTGGATGGGGACCGCCTATGGACCAA
TCAACCCATGTCACGCTTCTATTTGCGTTCATTGAACCGTGAAACATGTTCAAGAAAGTAGGGATGTAATGCTCGTCTGG
GTAACAAGCTGGTCTGCAGAATTGTTTGAACAATGAGTAGTATTTCGAGTCTGAGATGATGTAGATGGCGATTTTACGGT
TTACTTCAAACCACTGAGACCCTTTGCGCCAGTGATGGAGTTTGATATCCGGGAGCATCTTGCGGCTATAACGGCCACGG
CCATAACGTGTTGGCTCATCATAAGAGTCCACAAAACTGTAAGCAGAGTTTATTAGGTAAGTGTAGACAGTTGAGAAGTT
GTAAACTGGGACACAGCTCTCTGAGAGAAGAACAAAACGCTCATTTGAGAAGTCCAGCAATGCATTGGCTAGAAGACGCT
TCTCTGCGTCTGTCAATAGTGGGGATCCCCATTCAACTCTCTAAAAAATTCAAGTATAAAAAACCCATCAGAACCAGACA
GAATTCTTTAGATTTTTTTATCAAGTAGATCTAGCATACAATGACACAGACCATCCATGATTCATCAGATGACCAAGTTG
AAGAACCAAACAAAGCGTTATGCAATTACCAGGATCATTGTGACATACAGAGAAAATTAAAGGGATTACTACAATAAAAG
GTGTAAAAATCAACAAGAGAAGCTTATATAATGTGTCTATGAATTAGTCTTTTATAGTTTCCTAGTTCACAGCTAAGCAG
ATCACAGCTAAGCAGATCACCTCTATAATAAAAGCTGTTCCCGATCATTAAACTAAAACCAGCTATGTTCCAAATAATCA
CATAATAGCAAAATTAGTAACAAAGCTTCATCTAATACACAACCTTGAAACAGATGTAGCTGACAGTGGAAGAAACAATT
AAAAGGTTCAAATCCTATAAACAATCTCAAATAGTCACGCGCCAGTGTAACTTGGATTCCATCATGCCGATTAGATCTAC
ATGTTGTTCCTCTAGAGAACTAGATCTCCATGATCCAGAATGACTATATTTCTTATCTACTTATCTATTACTCTGTTCTT
GTATACAAGATTAAGTCACTGGTGAAACTAAGTATTTGTTTTGTTCTGATCCACTGAAGAACACAAGCAAGACACAAAAA
GTTCACTGTCCTGCATCAAAACGTACCTGGCTGGGGATCTGGCGGTCGTAAAAGGGAGAATCACGAGAGACATTCATGTC
GTATCCAGGAGGCGTATGAACATAAACGGACAAGTACTTTTCATTGCCTTTAAAAAACTTCTCCCAAAGCGGAAGCATAG
GTAAAGGCCCTCTCGTCAGAAACATAAACGCCACTTTCGGAACCCTATCGTACGGATACTCTTCCTTCACCGGAACCATC
GAAGCTCTCCAGAACAACTCATCATCAGTCATTCCATGACTCAGATTCTCTGGCCGAACAAACCCATCAATGCTCCAACA
ATCTCGAACCTTTGGTTTCTCCGCCTTGACTCCTCCGTCGTCGCTCTCGTTGTCGTCGTTACCTGTGCAGTCTCGGTGGA
TGATTGTGCAATTGGAGTAATCAGGAGTCGAAAAAGGAATCGATTGGAGGTTAGTGGTTGATGAGAACATCCTCGGCAAA
GAATTGAAGTAGCGATCGATGTGAGAACTTGCGGCGAGACCGATGATGATTCCAGCCATGAAAATTAGCAAAAACGACAG
CGTTTGCGCCAGCTTTAGTAACCCTATGTGTTTTTCTCCTTCCTCTTTCCCTCCTCTCGCCATTGTTCGAGAAACTCAAA
ACTTGTCTACCCAAACAACAACACAGTGATGATCTCTGTTCCCCAAAAATAAAGTTTCAGGGAAACATTCTTATGATTCA
AAGAGAATCTGATTGTTTCAAGCACAAATCCATTGCATTCAATCTCCTCGAGAAATTTCCTAAATTTGTAACATATAATT
AAATCCAAGGATCAAACGAAATCGAAAAAGGTAAGTGGATAAATGGAAATTGGATCTGTGGAAATCTTCGAGGAAAGTGA
GAAACGATGACTGAAACAGATCAGAAACTGAATTTCATGCAGAGAGGAAGAAGAAGAAGAAGAAACATAAACAAATCTGG
TCTTTTGTTTCTTCCAGTTGAAATCTATGTGTGTGTGTGGTTGATTTTGATCTTATATATATAAAAGAACAAAATTAATT
GGAATGTTATGCTTAATTTAATTAGATTAATTGAGTTTAAAACTCCACGTCGAAAAGCATAACGAGTTCAAAGTCCGCAG
ATCTTGCCAGATGGGAATAATCTATTGGTTTTAAGTTATT
>AT1G10280.1 | chr1:3363795-3366794 REVERSE LENGTH=3000
GAAAAAACAAACTGATTCATTTCTCCTCTTCTTTCTTCTTTTATAGGGATGAGATGAGATTCTTCTACGAGATATATAAT
ATACATAACATAGGACTCTTTTTCTTTCTTATATAGTTTTATTCTTTTGGTTATAATCTCTTCATTATTTGGGGTTTTAT
AGAGATGATCGTAATGGTCAAGCCTTTTGTATGTAAGAGTTTTGCTTCTGCCGACCTGCAGAGCTAATCTAGTTGTAGAT
TTACGAATATATTATTCATTTTGATCACTTTTTGGAAGAAATGGAATTTAATGTTTTGATCGAATTACTGATTTTGAATT
CCATTACTCTTTAGAAGCCATTGGCTTCAAAAGAACCATACATACAAGTGAAGAAGCAAGGGCAACGAACGTAGTAGATT
ATGATGTTGATCCTAAAGAAATAACTACTAGAGTTTGCAAAAAATAGGAACCACAAAGCAAAAGCCAAATTAACTATGAG
GAGAATGGTGGTGCAGAAGAAATAGCGAGTTTGTCAAACTAGTTCCTCAACTCCACTACCTTTTTTTCTTGTGTCTCTTG
GCACTCATGGGAAGGCCCTGGCTCCTGTTGTTGAGGAAGATGACTGTCCACAGAGTTTGACCACGGTGTCTGATTAGCCA
CCTCTCCTGGCACGGGATTTAACCACTGTGACTGCTGATGGCTAGCTGTCTGATTAGACCACTGTTGCTGCGCTGTCCAC
CCTGACTGCTGGCCAGCTGTCTGGTTAGCCCACTGCTGTTGCTGGCCGGTTGTCTGATTTCCCCACCCTTGTTGCTGGCC
GGTTGTCTGATTAGCCCATGGTTGCTGCTGGCTAGGAGTCTGATTAGCCCATGATTGCTGATGACCAGTGTTCTGATTAG
CCCACGGTTGCTGGTGACCATTATTCTGATTAGCCCATTGTTGCTGCTGGCCAGGCGTTTGATTAGCCCACTGTTGCTGC
TGGCCAGGCGTCTGATTAGCCAATTGTTGCTGCTGACCAGGCGTTTGATTAGCCCACTGTTGCTGCTGACCAGGCGTCTG
ATTAGCCCAAGGTTGCTGCTGGCCAGCTGTCTGATTAGTCCATGATTGCTGATGACCTGAAGGACTTGACCACCCCGATT
GCTGAGACCAAGATTGCTGCTGTTGATATCCCGGTGCCTGTCTCGACCATGACGGTGGCTGTTGCCCTGCCGTCTGATTC
GACCACGATTGTTGCTGCTGGTTATCAGACGTGTTGGACCAAGAGGGATTCTGGCCATTATTAGCCTTGTAAGCTCCTCC
TGCTGTTTGACCTGCAGTTCCATTGGCCCAACCTGAATTGGAATGCACCACTCCTTGGCTCGTCCATGGGGCCCTGTCTC
TAGGCTGCTGCGGAGCTGCAGGTGTGGTTCCAAACACTGCGGGTACCCTAGGTGGAGTGTTACCAGACTGCCCAGCGTTT
CTAACCGGCCGGGCAACAGAGTTCAAAATTTTCTCAATCTCCTCACGACGTCCTGCCTTCTCAAAAACCTCAATGATGAA
TTCCCGCAGCACAGTAGTAACCCCAACATTATGTCTAATCATCTCACCAACAATGTCCTTGGCTTGGTCAAGTGCATCAC
CATCACAAAGACCTCTAACCACCACATCATAAATGGAAGGATCTGGTTTTGGTTCCCTCTCTCCCATCTTAGTCAAAACT
TCTGCAGATTCCGTGAGCTTACCATTCTTAATCAGCTCACCAAAGACTCTTGCACCGAAATCAGCAACCACCCGTAGATT
CACATCAACCATCCTGTCCAACATCTTGACAGCATCGTCAATTCTCTCTGCCTTGAGATAAGCATCGATCATTGCTCTAT
GACTTGGAGCATCAGCAGGCAAAGATCTAGATACACCTTCAGCAAAGAACCTTTCAGCTTCTGTTAACATCCCTTGTTCA
CAGAATCTTGTTACTATGTTACAGTAACCTAAATAATCCATCACAAACGGTTTGGAGGTGACCTTACTTCCGACCTTCTT
GAATGTATTAATAGCTTCACTAAACTCTCCCATCTTGAAACATTCATTGACCATTATACCAACCGTATCCGAATTCACCG
AAAGGATATTCGGAGGAGCGTGATTATCCAACATCTCATTAAACAAAGCCCAAGCTTCATCCTTCTTACCAAACTTAAGA
AACACTTCCAAAAGTACATTACCAGTCGGTGGATGCATTCTGAATTTCTTATCTAACAAAGACCTGTAAGACTCCATAGC
TTCCTTATCGTTCCCTTTCTCAAACCAGTACTCCATAAAGGTAGCATTCACAATCCCATCATAAACAGTACACTTAGACT
TCAATTCATCAAAGAACTCAACAGCCTTATCGAAATCACCAAGGTCCAAATATCCCCTAATCAGATTGTTGTACACCGTG
GAATCCGCAGCTTGACCTTTGCTCAACATCTCCCTTAATAAACTCGCAGCATCTCCGATCCTTCCAGCTTGAACCAAACC
TTTGGTCAAATGTCTATAAGTAACTGAGGATGGAGCAAAAGGAGCATTAGCCAATATGTGTCTGTACACTTCAAGGGCTT
CGTCGACATTCCCTTCATCACAATGAGCGTTGATGATCTGATTGTATGAGACTACATTGGGGACGATGTTAGACTGCTTA
AAGAAATACTGAAATAGAGAAATCGATTCACTGTAACGCTTGGCTCGGTACATAGCGGCGATGATGGCGTTACAGGTGAA
GACAGTAGGTCGAGTATTGGAAAACACAGACTGGCGAGCGAGCTTTGATGCAGCGTCGAGATCTGATGCTCTGATCAGTG
ATTGGACTCTGTTGTGAAGGTTAAGCCTTTGGCCGACGAGAGCGGAAGTTGAATCCGGAAGCCGTGGCGCGTTGGGATCA
CGTTTTGGAGGAGGAGCTGAAGGATCGCGACGGAGAGCGTGGAGAGGAGGTTCAATTCGGAGACGACGTTTACGGCGGCG
GCGCTCAGCAGCGGCTTCTTCGGCTGAAGAGAAGGCCATG
>AT1G10290.1 | chr1:3377121-3380120 FORWARD LENGTH=3000
AACCTGAAGAAAAAACCCTGGAAGCGCATTGTGTCCCGTTTTCTGGGACTACGTTACTCTTATTTTTTCTAGTTTAAGAC
AGTGATTGGATGATTGTACTACTGTTTTTTGGTCTTTGTAGATAGATATTATCACACACATGTGTTGGCAGCTAAAAAAG
AGTTTGGTCTCATGAGTCAAATGTCTGTTTGAATTTTTGTTTTATTTCTTATTCAACTTTTCTTGGCATCCATTTTTTGA
GCACGCTATGCTGTAGTAGTTATAGAATGAATTTTGTATCTGATATTCTTATGAATCTGAACTGTTTGGGTAAATTACTA
AATTTATAAAATCGAAGTTTCATAGACTACTTCCATTGTTTAAGCCTTGAGAGAATACTTTCAGGGCTAGTTGATGAAAT
CACTAAATTTTGGGGTTTATTGGTAAAGTTGTCGTATGCGGTAGTACGTAGTTGCAAATGCACCGCAAGTATTTTCTTTA
TTCAGAAAGCCTAAAATTAGCCAAACGGCATCGGATTATCCCTCGAACCAAATTAGTAACATACAATTTCTTATAAGTAA
TTTTAACTTTGTTAAACACCAGGGTTTAAATGAGATTTTCCTGAACATATGGTGTTTTTGTTAAATTTTAATAGATGTTC
TTGCAATAGTTTTGAAATTTGAGGGTTATTTTTCATTTTCGCGAAACTTGGGAAAGGAACCCTTCTAGCCCTAATTAACG
TGTCTGCTTTAAATTAGGGCAGACAAATTAACGTTCTCTGTCTCTGTCTGTTATAGGCTACTCCACCGTCTCGATCTCAT
TCACCTTTTAGTAAGGTGAGCTATCTCTTGTCTTCATTGACGAAGGTTTGTGTGGATCTCGAAGTTAGATTGATAAACCT
AACTTGTTCTTGTTATATAGTTATGCACGGCAGCTAGAATTTGTCGAGCTATAATAGCATTGTTATAAGATTAGCAATCG
AAATTGATTTAGTTAACGTTTTAAGATTAGGAATCCAAGTTTTAGAATCTGTTTGGACCAAATGACCATCGTCTCTACTT
GTTGTCCTTTTGGTCTCTCTAATGTCACTAAGTGTATCAATTTCGTGCAGATTAAAGAAGCAAAAACAATGGTGAAATAT
AATTTCAAGAAGATAACAGTTGTGCCAAACGGAAAACAGTTTGTTGATATCGTTCTTTCCCGCACTCAGCGGCAGACACC
AACTGTTGTCCACAAGGGTGACAGGATTTGCAAACTCCGTAGCTTCTACATGCGGAAAGTGAAGTTCACAGAATCAAACT
TTAACGAGAAGCTCTCTGCCATTATCGACGAGTTTCCTCGCCTCAAGGAAATTCAACCCTTCTATGAAGATCTTCTTCAT
GTGCTTTACAATAAAGATCACTACAAGCTCGCTCTTGGTCAAGTCAATACTGCGAAGAACAAGATCAGCAAAATCGCCAT
GGATTATGTGAAGCTATTGAAGCATGGTGATTCTCTGTACCGATGCAAGTGCTTAAAAGTGGCTGCTCTTGGGCGTATGT
GTACTGTTATGAAAGGTATTGGTCCTAGTTTGGCTTATCTTGAACAGGTTAGGCAACACATTGCAAGGCTTCCTTCGATT
GATCCAAACACTCGAACTCTCTTGATCTGTGGATGTCCTAATGTGGGAAAGAGTTCTTTTATGAACAAAGTTACAAGAGC
TGACGTAGCTGTTCAGCCATATGCTTTCACAACAAAGTCACTCTTTCTTGGTCATACTGATTACAAGTGTTTGAGGTATC
AGGTGATTGATACACCGGGGCTTTTGGATAGGGAAATTGAAGACCGTAATATCATTGAATTGTGTAGCATCACCGCGTTG
GCTCATATCCGAGCTGCTGTTTTGTTCTTTCTTGATATTTCGGGTTCTTGTGGTTACACCATTGCTCAGCAGGCTTCTCT
TTTTCACAACATAAAGTCTGTGTTCAAGAACAAACCGTTGGTGATTGTCTGCAACAAGACTGATTTGATGCCTATGGAGA
ACTTATCTGAAGAAGATAGGAAACTTATTGAAGAGATGAAAGATGAAGCTATGAAGACTGAAATGGGAGCAAGTGAAGAA
GCAGTGATTTTGGAGATGAGTACTTTGACTGAAGAAGGTGTGATGTCAGTGAGGAATGCTGCTTGACAGAGGCTGTTAGA
TCAGAGGGTAGCGGCGAAGATGAAATCGAAAAAGATCGGTGATCACTTGAACAGGTTCCATGTGGCGATGCCGAAGAGTC
GTGATGACCAAGAAAGGCTCCCTTGTATACCTCAGGTAGCTGGTGAAAAGGAGAAGCGAAAGACCGAGAAGGATTTGGAA
GATGAAAATGGTGGAGCTGGGGTTTATTCTGCTAGTCTAAAGAAGAACTACATTTTGGCTAAAGAAGAATGGAAGGATGA
TATAATACCTGAGATCTGTGACTGTCATAATGTTGCTGATTTTGTTGATTCAGACATCTTGAATAGGCTTGAGGAATTGA
CAAGTGAAGAAAGTCTTAGGAAGGCAGAGGAAGAAGAAGTTGGTTTTGAGATTGAAGGCGAAGAACTTACAGAGAAGGAG
AAGAATGATTTGGCTGCTATTCGTAAGAAGAAAGCTTTGCTTATTGAAGAGAGTAGACTTAAGAAGAGCAATGCACAAAA
CAGAGCAGCTGTTCCAAGAAAGTTTGACAAGGATAAGAAGTTTACAAGGAAGAGAATGGGTAGAGAGTTATCATCTCTTG
GTCTTGATCCGTCTTCTGCTTTGAACCGTGCAAGAAGCAAGTCTAGAGGCAGAAAGAGGGAAAGGTATGATGATTTGAGT
AACGATGCAATGGATGTGGATGTGAATGATGATGAGCAACATAAGAAGAAGAAGATGTGTCTGAGATCTAAATCAAGATC
TTTGTCAAGATCAAGATCAGTGTCAAGGCCACCACATGAGGTTGTACCTGGTGAAGGCTTCAAAGATTCTTCACAGAAGA
TTAAGGCAATTAAGATTGGACACAAATCTCACAGAAAGAG
>AT1G10300.3 | chr1:3380227-3383226 FORWARD LENGTH=3000
AACCAGTGATCAGGTAACAAGGGCTCATTAGTATAAGCCATGCATATCTCTATATATCAAGCTTATGTGTCCTTCACTTG
TACTTTTATTATATGACTCATATAAAACATTGTGGTTAGCAAGCTGTAGCAAAAAGAGATGATAATATGGCGCATTGGGT
TTCTGCAGGGGGACTATGCAGATGATGAACGGTTTGAGGATTATCTATCAAGTTTTGGATTTGGAAGCTTTTTACTTACT
TTTGTTTTACTATTTTTGGATTTTCTCGGCATTTGTTATTCACGTTGGACGAAATGTAGAGAAGAGAGTTGATTGTTTGG
AGACAGCTATGAGTGATCAATTGTGGTTTTTAGATGTTTTGAATTTTTTTATACTTGGAAATTGCAATAGTTTTTTTTTT
TTTTTTAAATTGCAATAGTTATAATGTTATCGTTGATCCTGCAATAAATACATAGTACTTGCTTATCATAATTTTAAAGC
ACTTACAACTATCATAACCTTGATGCAATTACAATACTGATCGTTATAACTTATAGGATAATTTTGAAAATTGTCATATT
TTTGAGTTTTTGTTTGAAAATTATACTCTATCCTATTTTTTAAATAATAATATAATTTTAAATATGTTAAATGATTTTTC
GGTTCAGATTTAAAACAAAAAGATTATTTTTAATTAATTAAAATTAAATACAAATTTTTGAAAAAAAAGAATAAACTTAA
TTTAAAATCTTAATTATTATTTTACTATTTTAAGATAAAGAAAGTTTATATATTTTAAATATTAAAATCTAACATGATAT
TATCAAAAACAAATATTTTAAAGTTGATCACTTTGTCACATTATATATAAAAAATCAATCTAACTCCAAACCTATAATTC
TTTTTTTCTTCTTTGTCTTGTAACAATATTTTCCTTTATAAATATATTCAAAATAAAATTATATGGAAAATTGTTAGTTA
GTTACATCAAATATTTTAAAATTCAATTTTTTTTTTTGTGTTGACAAATAAATAAAACTGATTGTTGTTTTAAATATAAA
TAAAACAAAATTATTAGTAAATTTTGCTAAAGATATTTTTGTAATTTTATATTTTTTTATATTTTAGAAAATAAATTTTA
GAATCTGGGTCGGTTACGTTGCTTAATTTTTCTTTTGATTTCTAGTCTCTGCCTTTATTTCACTGATCATTAATAATTGC
TGGAGTTTTAATTTACATATTATAAAGGGACCAATTGTTATCATTGTATGAATCTTTTTTCTTGCAAATTATAACCGTCA
TTATTGGAAAAGAATAGAAACGCCCACGATTGTAATTAGATGCTAGGTCTTCAAGGTTTGTGCATCCCACTTGGAAACAA
ACAATAAACACAAATTAGGAGTAATTATGAAACTAATGGCCCATTTTCTAATCATTTGTAGTCTGTTTCATTTGGTTTTA
CGTTTGTTATTTCTAACCTTATCCATAACACTCTAATTGAAAATAAATGAGTAGCTTTATTAGTTGTTAGACTGTGAGAG
ATCCGCCATTGTCACCCGCTGTAAGATTCAGAATCATCGTCGCAGCCTTCACAGCCCTGTTACATTTGACATCACATAAC
ACAGGTTTAGAGTTTCAGGCAATAGATTCTTAAGAAGAAGAAAAACAGAATCGGACAGATCAAACAGAGCAGGATCATGG
CTCAGTATTAGAATCCTCAAAAAAAAGATTTCTAGCTAATTATAAACCTTACAGATAAGGGCAAGGTTACACATTTTTTT
AATGTGTCAATAATCAGAGGAAGTTAAATGTTTCTTACCAAGCATCAGGAGCTTGATACAAGGAAGCTGAGTTCCCGAAG
CAGGAAGTGAGTAATTCTGTGTTGATCACGCCTGGATTTAATGCAACTACTGCCATTCCTTCAACTACTTCCTTTGCCAC
TGCTCGGCTTAAACCCTCAATCGCCCATTTTGATGCACAGTAAGGTGCAACCTGCAGATACAGTTTTGGTTTTAAAAGTT
AACCTCTTTGGGATCAGGTTTGATATTGCCAAATCATGAGTGCAAAAATTCCGAATATATAAGGAGCCTATCAGCACTAA
GGTTATCTACATATTCAAGAGGTGAATACCAGAAAAGTGCTCGGCCAACATGAAGACGGTTAATAGAATGATTCTAGGTT
TTGCAGACTATGGTACAGCCGCACAAGGACCAAGTAACTTACTTAGACCTTCCAGGTGAAGCTATAGCATTACCATCCAT
GTATGATAATTTAGGAGTGTATACTCTAATATCAGGGGAAAAGAGTATCTAACATCCTTACTGAATTCGGACAAAGTCTA
GCTCAATAATATCGCATATCTAGATATCAATAGTGCCCTATGTTTGTTTCAGTTGACTTTGTTACCTTTCTGTAACTACA
AGAACAAAACACACGATAACAGCTCGTGGTTCAAGCAAGTGAAGATTGAAACTCACCAGGGCAGCACCAGATCTTCCCCA
TCCAGAAGACATATTTACAATAATTCCTTGCTTGCGTGGGAGCATCAAAGGGATAAAATGGCGCAGCACATTTGCAACTC
CTTTAACGTTTGTATCCATGACATTGTCAAAATCTTCAGCAGAGACTTCCCAAATCTTGCTGTTCTTATTGATGGTACCA
GCATTGTTAACTGCAACATGCATATACCAACATCTAAGAGTTCAAAATTTACAGTAAAACGATGCAAAGAAGCAATGTGC
CCAGAATGTGCAGGAGATGTTGATCATGTAACCATCAAACCTACAATTTACAGATATCAACCTCGAGAAAAATGAAATGA
ATTCTTAGATGACAACAATAGAAACAACTGAAGATGGGGTAGAGCGTCTATCTCAGGGTTCAATCTACCAATGAAAATAT
ATACCTAGAGCAAAGAAAGCACCTATATTACAACGGCTACCAAACACTTGAGGAACAATCAAAACAATCCAAAACAACTA
GCAGGTGCACAAAAGGCAGAGACTTGAAAGTTGTTTTCTT
>AT1G10300.1 | chr1:3380227-3383226 FORWARD LENGTH=3000
AACCAGTGATCAGGTAACAAGGGCTCATTAGTATAAGCCATGCATATCTCTATATATCAAGCTTATGTGTCCTTCACTTG
TACTTTTATTATATGACTCATATAAAACATTGTGGTTAGCAAGCTGTAGCAAAAAGAGATGATAATATGGCGCATTGGGT
TTCTGCAGGGGGACTATGCAGATGATGAACGGTTTGAGGATTATCTATCAAGTTTTGGATTTGGAAGCTTTTTACTTACT
TTTGTTTTACTATTTTTGGATTTTCTCGGCATTTGTTATTCACGTTGGACGAAATGTAGAGAAGAGAGTTGATTGTTTGG
AGACAGCTATGAGTGATCAATTGTGGTTTTTAGATGTTTTGAATTTTTTTATACTTGGAAATTGCAATAGTTTTTTTTTT
TTTTTTAAATTGCAATAGTTATAATGTTATCGTTGATCCTGCAATAAATACATAGTACTTGCTTATCATAATTTTAAAGC
ACTTACAACTATCATAACCTTGATGCAATTACAATACTGATCGTTATAACTTATAGGATAATTTTGAAAATTGTCATATT
TTTGAGTTTTTGTTTGAAAATTATACTCTATCCTATTTTTTAAATAATAATATAATTTTAAATATGTTAAATGATTTTTC
GGTTCAGATTTAAAACAAAAAGATTATTTTTAATTAATTAAAATTAAATACAAATTTTTGAAAAAAAAGAATAAACTTAA
TTTAAAATCTTAATTATTATTTTACTATTTTAAGATAAAGAAAGTTTATATATTTTAAATATTAAAATCTAACATGATAT
TATCAAAAACAAATATTTTAAAGTTGATCACTTTGTCACATTATATATAAAAAATCAATCTAACTCCAAACCTATAATTC
TTTTTTTCTTCTTTGTCTTGTAACAATATTTTCCTTTATAAATATATTCAAAATAAAATTATATGGAAAATTGTTAGTTA
GTTACATCAAATATTTTAAAATTCAATTTTTTTTTTTGTGTTGACAAATAAATAAAACTGATTGTTGTTTTAAATATAAA
TAAAACAAAATTATTAGTAAATTTTGCTAAAGATATTTTTGTAATTTTATATTTTTTTATATTTTAGAAAATAAATTTTA
GAATCTGGGTCGGTTACGTTGCTTAATTTTTCTTTTGATTTCTAGTCTCTGCCTTTATTTCACTGATCATTAATAATTGC
TGGAGTTTTAATTTACATATTATAAAGGGACCAATTGTTATCATTGTATGAATCTTTTTTCTTGCAAATTATAACCGTCA
TTATTGGAAAAGAATAGAAACGCCCACGATTGTAATTAGATGCTAGGTCTTCAAGGTTTGTGCATCCCACTTGGAAACAA
ACAATAAACACAAATTAGGAGTAATTATGAAACTAATGGCCCATTTTCTAATCATTTGTAGTCTGTTTCATTTGGTTTTA
CGTTTGTTATTTCTAACCTTATCCATAACACTCTAATTGAAAATAAATGAGTAGCTTTATTAGTTGTTAGACTGTGAGAG
ATCCGCCATTGTCACCCGCTGTAAGATTCAGAATCATCGTCGCAGCCTTCACAGCCCTGTTACATTTGACATCACATAAC
ACAGGTTTAGAGTTTCAGGCAATAGATTCTTAAGAAGAAGAAAAACAGAATCGGACAGATCAAACAGAGCAGGATCATGG
CTCAGTATTAGAATCCTCAAAAAAAAGATTTCTAGCTAATTATAAACCTTACAGATAAGGGCAAGGTTACACATTTTTTT
AATGTGTCAATAATCAGAGGAAGTTAAATGTTTCTTACCAAGCATCAGGAGCTTGATACAAGGAAGCTGAGTTCCCGAAG
CAGGAAGTGAGTAATTCTGTGTTGATCACGCCTGGATTTAATGCAACTACTGCCATTCCTTCAACTACTTCCTTTGCCAC
TGCTCGGCTTAAACCCTCAATCGCCCATTTTGATGCACAGTAAGGTGCAACCTGCAGATACAGTTTTGGTTTTAAAAGTT
AACCTCTTTGGGATCAGGTTTGATATTGCCAAATCATGAGTGCAAAAATTCCGAATATATAAGGAGCCTATCAGCACTAA
GGTTATCTACATATTCAAGAGGTGAATACCAGAAAAGTGCTCGGCCAACATGAAGACGGTTAATAGAATGATTCTAGGTT
TTGCAGACTATGGTACAGCCGCACAAGGACCAAGTAACTTACTTAGACCTTCCAGGTGAAGCTATAGCATTACCATCCAT
GTATGATAATTTAGGAGTGTATACTCTAATATCAGGGGAAAAGAGTATCTAACATCCTTACTGAATTCGGACAAAGTCTA
GCTCAATAATATCGCATATCTAGATATCAATAGTGCCCTATGTTTGTTTCAGTTGACTTTGTTACCTTTCTGTAACTACA
AGAACAAAACACACGATAACAGCTCGTGGTTCAAGCAAGTGAAGATTGAAACTCACCAGGGCAGCACCAGATCTTCCCCA
TCCAGAAGACATATTTACAATAATTCCTTGCTTGCGTGGGAGCATCAAAGGGATAAAATGGCGCAGCACATTTGCAACTC
CTTTAACGTTTGTATCCATGACATTGTCAAAATCTTCAGCAGAGACTTCCCAAATCTTGCTGTTCTTATTGATGGTACCA
GCATTGTTAACTGCAACATGCATATACCAACATCTAAGAGTTCAAAATTTACAGTAAAACGATGCAAAGAAGCAATGTGC
CCAGAATGTGCAGGAGATGTTGATCATGTAACCATCAAACCTACAATTTACAGATATCAACCTCGAGAAAAATGAAATGA
ATTCTTAGATGACAACAATAGAAACAACTGAAGATGGGGTAGAGCGTCTATCTCAGGGTTCAATCTACCAATGAAAATAT
ATACCTAGAGCAAAGAAAGCACCTATATTACAACGGCTACCAAACACTTGAGGAACAATCAAAACAATCCAAAACAACTA
GCAGGTGCACAAAAGGCAGAGACTTGAAAGTTGTTTTCTT
>AT1G10300.2 | chr1:3380227-3383226 FORWARD LENGTH=3000
AACCAGTGATCAGGTAACAAGGGCTCATTAGTATAAGCCATGCATATCTCTATATATCAAGCTTATGTGTCCTTCACTTG
TACTTTTATTATATGACTCATATAAAACATTGTGGTTAGCAAGCTGTAGCAAAAAGAGATGATAATATGGCGCATTGGGT
TTCTGCAGGGGGACTATGCAGATGATGAACGGTTTGAGGATTATCTATCAAGTTTTGGATTTGGAAGCTTTTTACTTACT
TTTGTTTTACTATTTTTGGATTTTCTCGGCATTTGTTATTCACGTTGGACGAAATGTAGAGAAGAGAGTTGATTGTTTGG
AGACAGCTATGAGTGATCAATTGTGGTTTTTAGATGTTTTGAATTTTTTTATACTTGGAAATTGCAATAGTTTTTTTTTT
TTTTTTAAATTGCAATAGTTATAATGTTATCGTTGATCCTGCAATAAATACATAGTACTTGCTTATCATAATTTTAAAGC
ACTTACAACTATCATAACCTTGATGCAATTACAATACTGATCGTTATAACTTATAGGATAATTTTGAAAATTGTCATATT
TTTGAGTTTTTGTTTGAAAATTATACTCTATCCTATTTTTTAAATAATAATATAATTTTAAATATGTTAAATGATTTTTC
GGTTCAGATTTAAAACAAAAAGATTATTTTTAATTAATTAAAATTAAATACAAATTTTTGAAAAAAAAGAATAAACTTAA
TTTAAAATCTTAATTATTATTTTACTATTTTAAGATAAAGAAAGTTTATATATTTTAAATATTAAAATCTAACATGATAT
TATCAAAAACAAATATTTTAAAGTTGATCACTTTGTCACATTATATATAAAAAATCAATCTAACTCCAAACCTATAATTC
TTTTTTTCTTCTTTGTCTTGTAACAATATTTTCCTTTATAAATATATTCAAAATAAAATTATATGGAAAATTGTTAGTTA
GTTACATCAAATATTTTAAAATTCAATTTTTTTTTTTGTGTTGACAAATAAATAAAACTGATTGTTGTTTTAAATATAAA
TAAAACAAAATTATTAGTAAATTTTGCTAAAGATATTTTTGTAATTTTATATTTTTTTATATTTTAGAAAATAAATTTTA
GAATCTGGGTCGGTTACGTTGCTTAATTTTTCTTTTGATTTCTAGTCTCTGCCTTTATTTCACTGATCATTAATAATTGC
TGGAGTTTTAATTTACATATTATAAAGGGACCAATTGTTATCATTGTATGAATCTTTTTTCTTGCAAATTATAACCGTCA
TTATTGGAAAAGAATAGAAACGCCCACGATTGTAATTAGATGCTAGGTCTTCAAGGTTTGTGCATCCCACTTGGAAACAA
ACAATAAACACAAATTAGGAGTAATTATGAAACTAATGGCCCATTTTCTAATCATTTGTAGTCTGTTTCATTTGGTTTTA
CGTTTGTTATTTCTAACCTTATCCATAACACTCTAATTGAAAATAAATGAGTAGCTTTATTAGTTGTTAGACTGTGAGAG
ATCCGCCATTGTCACCCGCTGTAAGATTCAGAATCATCGTCGCAGCCTTCACAGCCCTGTTACATTTGACATCACATAAC
ACAGGTTTAGAGTTTCAGGCAATAGATTCTTAAGAAGAAGAAAAACAGAATCGGACAGATCAAACAGAGCAGGATCATGG
CTCAGTATTAGAATCCTCAAAAAAAAGATTTCTAGCTAATTATAAACCTTACAGATAAGGGCAAGGTTACACATTTTTTT
AATGTGTCAATAATCAGAGGAAGTTAAATGTTTCTTACCAAGCATCAGGAGCTTGATACAAGGAAGCTGAGTTCCCGAAG
CAGGAAGTGAGTAATTCTGTGTTGATCACGCCTGGATTTAATGCAACTACTGCCATTCCTTCAACTACTTCCTTTGCCAC
TGCTCGGCTTAAACCCTCAATCGCCCATTTTGATGCACAGTAAGGTGCAACCTGCAGATACAGTTTTGGTTTTAAAAGTT
AACCTCTTTGGGATCAGGTTTGATATTGCCAAATCATGAGTGCAAAAATTCCGAATATATAAGGAGCCTATCAGCACTAA
GGTTATCTACATATTCAAGAGGTGAATACCAGAAAAGTGCTCGGCCAACATGAAGACGGTTAATAGAATGATTCTAGGTT
TTGCAGACTATGGTACAGCCGCACAAGGACCAAGTAACTTACTTAGACCTTCCAGGTGAAGCTATAGCATTACCATCCAT
GTATGATAATTTAGGAGTGTATACTCTAATATCAGGGGAAAAGAGTATCTAACATCCTTACTGAATTCGGACAAAGTCTA
GCTCAATAATATCGCATATCTAGATATCAATAGTGCCCTATGTTTGTTTCAGTTGACTTTGTTACCTTTCTGTAACTACA
AGAACAAAACACACGATAACAGCTCGTGGTTCAAGCAAGTGAAGATTGAAACTCACCAGGGCAGCACCAGATCTTCCCCA
TCCAGAAGACATATTTACAATAATTCCTTGCTTGCGTGGGAGCATCAAAGGGATAAAATGGCGCAGCACATTTGCAACTC
CTTTAACGTTTGTATCCATGACATTGTCAAAATCTTCAGCAGAGACTTCCCAAATCTTGCTGTTCTTATTGATGGTACCA
GCATTGTTAACTGCAACATGCATATACCAACATCTAAGAGTTCAAAATTTACAGTAAAACGATGCAAAGAAGCAATGTGC
CCAGAATGTGCAGGAGATGTTGATCATGTAACCATCAAACCTACAATTTACAGATATCAACCTCGAGAAAAATGAAATGA
ATTCTTAGATGACAACAATAGAAACAACTGAAGATGGGGTAGAGCGTCTATCTCAGGGTTCAATCTACCAATGAAAATAT
ATACCTAGAGCAAAGAAAGCACCTATATTACAACGGCTACCAAACACTTGAGGAACAATCAAAACAATCCAAAACAACTA
GCAGGTGCACAAAAGGCAGAGACTTGAAAGTTGTTTTCTT
>AT1G10310.1 | chr1:3378733-3381732 REVERSE LENGTH=3000
CAACTAATAAAGCTACTCATTTATTTTCAATTAGAGTGTTATGGATAAGGTTAGAAATAACAAACGTAAAACCAAATGAA
ACAGACTACAAATGATTAGAAAATGGGCCATTAGTTTCATAATTACTCCTAATTTGTGTTTATTGTTTGTTTCCAAGTGG
GATGCACAAACCTTGAAGACCTAGCATCTAATTACAATCGTGGGCGTTTCTATTCTTTTCCAATAATGACGGTTATAATT
TGCAAGAAAAAAGATTCATACAATGATAACAATTGGTCCCTTTATAATATGTAAATTAAAACTCCAGCAATTATTAATGA
TCAGTGAAATAAAGGCAGAGACTAGAAATCAAAAGAAAAATTAAGCAACGTAACCGACCCAGATTCTAAAATTTATTTTC
TAAAATATAAAAAAATATAAAATTACAAAAATATCTTTAGCAAAATTTACTAATAATTTTGTTTTATTTATATTTAAAAC
AACAATCAGTTTTATTTATTTGTCAACACAAAAAAAAAAATTGAATTTTAAAATATTTGATGTAACTAACTAACAATTTT
CCATATAATTTTATTTTGAATATATTTATAAAGGAAAATATTGTTACAAGACAAAGAAGAAAAAAAGAATTATAGGTTTG
GAGTTAGATTGATTTTTTATATATAATGTGACAAAGTGATCAACTTTAAAATATTTGTTTTTGATAATATCATGTTAGAT
TTTAATATTTAAAATATATAAACTTTCTTTATCTTAAAATAGTAAAATAATAATTAAGATTTTAAATTAAGTTTATTCTT
TTTTTTCAAAAATTTGTATTTAATTTTAATTAATTAAAAATAATCTTTTTGTTTTAAATCTGAACCGAAAAATCATTTAA
CATATTTAAAATTATATTATTATTTAAAAAATAGGATAGAGTATAATTTTCAAACAAAAACTCAAAAATATGACAATTTT
CAAAATTATCCTATAAGTTATAACGATCAGTATTGTAATTGCATCAAGGTTATGATAGTTGTAAGTGCTTTAAAATTATG
ATAAGCAAGTACTATGTATTTATTGCAGGATCAACGATAACATTATAACTATTGCAATTTAAAAAAAAAAAAAAAACTAT
TGCAATTTCCAAGTATAAAAAAATTCAAAACATCTAAAAACCACAATTGATCACTCATAGCTGTCTCCAAACAATCAACT
CTCTTCTCTACATTTCGTCCAACGTGAATAACAAATGCCGAGAAAATCCAAAAATAGTAAAACAAAAGTAAGTAAAAAGC
TTCCAAATCCAAAACTTGATAGATAATCCTCAAACCGTTCATCATCTGCATAGTCCCCCTGCAGAAACCCAATGCGCCAT
ATTATCATCTCTTTTTGCTACAGCTTGCTAACCACAATGTTTTATATGAGTCATATAATAAAAGTACAAGTGAAGGACAC
ATAAGCTTGATATATAGAGATATGCATGGCTTATACTAATGAGCCCTTGTTACCTGATCACTGGTTTCAACGCCTTTGGT
TTTTTCCATTGCCTCTTTTCCCTGAAAACAAGTGTTTTGGTTTAAGAGATGGTATAACTCTGTCTGCTTCTCCACGACGT
GCAGCCTTGTCCCTCTTTCTGTGAGATTTGTGTCCAATCTTAATTGCCTTAATCTTCTGTGAAGAATCTTTGAAGCCTTC
ACCAGGTACAACCTCATGTGGTGGCCTTGACACTGATCTTGATCTTGACAAAGATCTTGATTTAGATCTCAGACACATCT
TCTTCTTCTTATGTTGCTCATCATCATTCACATCCACATCCATTGCATCGTTACTCAAATCATCATACCTTTCCCTCTTT
CTGCCTCTAGACTTGCTTCTTGCACGGTTCAAAGCAGAAGACGGATCAAGACCAAGAGATGATAACTCTCTACCCATTCT
CTTCCTTGTAAACTTCTTATCCTTGTCAAACTTTCTTGGAACAGCTGCTCTGTTTTGTGCATTGCTCTTCTTAAGTCTAC
TCTCTTCAATAAGCAAAGCTTTCTTCTTACGAATAGCAGCCAAATCATTCTTCTCCTTCTCTGTAAGTTCTTCGCCTTCA
ATCTCAAAACCAACTTCTTCTTCCTCTGCCTTCCTAAGACTTTCTTCACTTGTCAATTCCTCAAGCCTATTCAAGATGTC
TGAATCAACAAAATCAGCAACATTATGACAGTCACAGATCTCAGGTATTATATCATCCTTCCATTCTTCTTTAGCCAAAA
TGTAGTTCTTCTTTAGACTAGCAGAATAAACCCCAGCTCCACCATTTTCATCTTCCAAATCCTTCTCGGTCTTTCGCTTC
TCCTTTTCACCAGCTACCTGAGGTATACAAGGGAGCCTTTCTTGGTCATCACGACTCTTCGGCATCGCCACATGGAACCT
GTTCAAGTGATCACCGATCTTTTTCGATTTCATCTTCGCCGCTACCCTCTGATCTAACAGCCTCTGTCAAGCAGCATTCC
TCACTGACATCACACCTTCTTCAGTCAAAGTACTCATCTCCAAAATCACTGCTTCTTCACTTGCTCCCATTTCAGTCTTC
ATAGCTTCATCTTTCATCTCTTCAATAAGTTTCCTATCTTCTTCAGATAAGTTCTCCATAGGCATCAAATCAGTCTTGTT
GCAGACAATCACCAACGGTTTGTTCTTGAACACAGACTTTATGTTGTGAAAAAGAGAAGCCTGCTGAGCAATGGTGTAAC
CACAAGAACCCGAAATATCAAGAAAGAACAAAACAGCAGCTCGGATATGAGCCAACGCGGTGATGCTACACAATTCAATG
ATATTACGGTCTTCAATTTCCCTATCCAAAAGCCCCGGTGTATCAATCACCTGATACCTCAAACACTTGTAATCAGTATG
ACCAAGAAAGAGTGACTTTGTTGTGAAAGCATATGGCTGAACAGCTACGTCAGCTCTTGTAACTTTGTTCATAAAAGAAC
TCTTTCCCACATTAGGACATCCACAGATCAAGAGAGTTCG
>AT1G10320.1 | chr1:3381164-3384163 REVERSE LENGTH=3000
TCTCAGAACGAAACAAAACAAGAGATGTTCTTGTGACTTGTTCTCTCATCTGTAAATATTTTAGTTTGATCTACTTATAT
ATTAAAAGAGATTTTTGGTAAAAATCGAATTGAGTTTTATAACAGTTAAAAAAGTATAATTTGGTAATACACCTTGGCAA
CATAATAAGAATTTTAATACTAGTTATGCTAAGGTAAATAAATGAAATAAAAAAGTCTGTATGTATACATATTCTTCGCG
GCACATTTTGTCATTTTGAGACGAGAGAAAGAGAAGGTAATCGGCCACGATGACGATGGCGACGCCTTTCAGTGGGGCTG
CGAACTCTATTGTGGCGGCGAGGACCGTTCTGATAACGGGAGTGAGCAAAGGTCTGGGAAGAGCCCTAGCTCTCGAGCTG
GCCAAGAGGGGTCACACTGTGATAGGATGCGCTCGTAGTCAAGAGAAGCTCACCGCTCTTCAATCGGAGCTTTCCTCTTC
GACCAATCATCTCCTCCTCACCGCTGATGTGGTAATTGCCGCTCTTCCGACTCCCGTGCTTGATTTCTTCCGTGTTCTGT
GTGAAATTTGATGCTAGTTATCTGTAATTAAGAAACTTTCTGGGCGCTGATGATTGATAATATTTTTTGTTCCACAAAAA
TGTGTGATGTCAAATGAATTGGAAGTTGCCCAAGTTTTGATAAAGATAGTTTTATTGGACTTGGATGAATCGTTGCTTTC
CTGGTGAATTTGTTGTTCAGCAACGGCCTAATTTATTTTTCATTTGAGTTCGGTTTTTGAAGTGAGGAAGATTTATGGTC
TTATGTTTGCAGAAATCAAACAGCAGTGTCGAAGAAATGGCACACACAATTGTGGAGAAGAAGGGTGTCCCAGATATCAT
AGGTATATTTACATATTTCTTGACACTTTGCGTCTGAGAGTCTTCAACCTTTGTCTCAAGAAAACAACTTTCAAGTCTCT
GCCTTTTGTGCACCTGCTAGTTGTTTTGGATTGTTTTGATTGTTCCTCAAGTGTTTGGTAGCCGTTGTAATATAGGTGCT
TTCTTTGCTCTAGGTATATATTTTCATTGGTAGATTGAACCCTGAGATAGACGCTCTACCCCATCTTCAGTTGTTTCTAT
TGTTGTCATCTAAGAATTCATTTCATTTTTCTCGAGGTTGATATCTGTAAATTGTAGGTTTGATGGTTACATGATCAACA
TCTCCTGCACATTCTGGGCACATTGCTTCTTTGCATCGTTTTACTGTAAATTTTGAACTCTTAGATGTTGGTATATGCAT
GTTGCAGTTAACAATGCTGGTACCATCAATAAGAACAGCAAGATTTGGGAAGTCTCTGCTGAAGATTTTGACAATGTCAT
GGATACAAACGTTAAAGGAGTTGCAAATGTGCTGCGCCATTTTATCCCTTTGATGCTCCCACGCAAGCAAGGAATTATTG
TAAATATGTCTTCTGGATGGGGAAGATCTGGTGCTGCCCTGGTGAGTTTCAATCTTCACTTGCTTGAACCACGAGCTGTT
ATCGTGTGTTTTGTTCTTGTAGTTACAGAAAGGTAACAAAGTCAACTGAAACAAACATAGGGCACTATTGATATCTAGAT
ATGCGATATTATTGAGCTAGACTTTGTCCGAATTCAGTAAGGATGTTAGATACTCTTTTCCCCTGATATTAGAGTATACA
CTCCTAAATTATCATACATGGATGGTAATGCTATAGCTTCACCTGGAAGGTCTAAGTAAGTTACTTGGTCCTTGTGCGGC
TGTACCATAGTCTGCAAAACCTAGAATCATTCTATTAACCGTCTTCATGTTGGCCGAGCACTTTTCTGGTATTCACCTCT
TGAATATGTAGATAACCTTAGTGCTGATAGGCTCCTTATATATTCGGAATTTTTGCACTCATGATTTGGCAATATCAAAC
CTGATCCCAAAGAGGTTAACTTTTAAAACCAAAACTGTATCTGCAGGTTGCACCTTACTGTGCATCAAAATGGGCGATTG
AGGGTTTAAGCCGAGCAGTGGCAAAGGAAGTAGTTGAAGGAATGGCAGTAGTTGCATTAAATCCAGGCGTGATCAACACA
GAATTACTCACTTCCTGCTTCGGGAACTCAGCTTCCTTGTATCAAGCTCCTGATGCTTGGTAAGAAACATTTAACTTCCT
CTGATTATTGACACATTAAAAAAATGTGTAACCTTGCCCTTATCTGTAAGGTTTATAATTAGCTAGAAATCTTTTTTTTG
AGGATTCTAATACTGAGCCATGATCCTGCTCTGTTTGATCTGTCCGATTCTGTTTTTCTTCTTCTTAAGAATCTATTGCC
TGAAACTCTAAACCTGTGTTATGTGATGTCAAATGTAACAGGGCTGTGAAGGCTGCGACGATGATTCTGAATCTTACAGC
GGGTGACAATGGCGGATCTCTCACAGTCTAACAACTAATAAAGCTACTCATTTATTTTCAATTAGAGTGTTATGGATAAG
GTTAGAAATAACAAACGTAAAACCAAATGAAACAGACTACAAATGATTAGAAAATGGGCCATTAGTTTCATAATTACTCC
TAATTTGTGTTTATTGTTTGTTTCCAAGTGGGATGCACAAACCTTGAAGACCTAGCATCTAATTACAATCGTGGGCGTTT
CTATTCTTTTCCAATAATGACGGTTATAATTTGCAAGAAAAAAGATTCATACAATGATAACAATTGGTCCCTTTATAATA
TGTAAATTAAAACTCCAGCAATTATTAATGATCAGTGAAATAAAGGCAGAGACTAGAAATCAAAAGAAAAATTAAGCAAC
GTAACCGACCCAGATTCTAAAATTTATTTTCTAAAATATAAAAAAATATAAAATTACAAAAATATCTTTAGCAAAATTTA
CTAATAATTTTGTTTTATTTATATTTAAAACAACAATCAGTTTTATTTATTTGTCAACACAAAAAAAAAAATTGAATTTT
AAAATATTTGATGTAACTAACTAACAATTTTCCATATAAT
>AT1G10320.2 | chr1:3381164-3384163 REVERSE LENGTH=3000
TCTCAGAACGAAACAAAACAAGAGATGTTCTTGTGACTTGTTCTCTCATCTGTAAATATTTTAGTTTGATCTACTTATAT
ATTAAAAGAGATTTTTGGTAAAAATCGAATTGAGTTTTATAACAGTTAAAAAAGTATAATTTGGTAATACACCTTGGCAA
CATAATAAGAATTTTAATACTAGTTATGCTAAGGTAAATAAATGAAATAAAAAAGTCTGTATGTATACATATTCTTCGCG
GCACATTTTGTCATTTTGAGACGAGAGAAAGAGAAGGTAATCGGCCACGATGACGATGGCGACGCCTTTCAGTGGGGCTG
CGAACTCTATTGTGGCGGCGAGGACCGTTCTGATAACGGGAGTGAGCAAAGGTCTGGGAAGAGCCCTAGCTCTCGAGCTG
GCCAAGAGGGGTCACACTGTGATAGGATGCGCTCGTAGTCAAGAGAAGCTCACCGCTCTTCAATCGGAGCTTTCCTCTTC
GACCAATCATCTCCTCCTCACCGCTGATGTGGTAATTGCCGCTCTTCCGACTCCCGTGCTTGATTTCTTCCGTGTTCTGT
GTGAAATTTGATGCTAGTTATCTGTAATTAAGAAACTTTCTGGGCGCTGATGATTGATAATATTTTTTGTTCCACAAAAA
TGTGTGATGTCAAATGAATTGGAAGTTGCCCAAGTTTTGATAAAGATAGTTTTATTGGACTTGGATGAATCGTTGCTTTC
CTGGTGAATTTGTTGTTCAGCAACGGCCTAATTTATTTTTCATTTGAGTTCGGTTTTTGAAGTGAGGAAGATTTATGGTC
TTATGTTTGCAGAAATCAAACAGCAGTGTCGAAGAAATGGCACACACAATTGTGGAGAAGAAGGGTGTCCCAGATATCAT
AGGTATATTTACATATTTCTTGACACTTTGCGTCTGAGAGTCTTCAACCTTTGTCTCAAGAAAACAACTTTCAAGTCTCT
GCCTTTTGTGCACCTGCTAGTTGTTTTGGATTGTTTTGATTGTTCCTCAAGTGTTTGGTAGCCGTTGTAATATAGGTGCT
TTCTTTGCTCTAGGTATATATTTTCATTGGTAGATTGAACCCTGAGATAGACGCTCTACCCCATCTTCAGTTGTTTCTAT
TGTTGTCATCTAAGAATTCATTTCATTTTTCTCGAGGTTGATATCTGTAAATTGTAGGTTTGATGGTTACATGATCAACA
TCTCCTGCACATTCTGGGCACATTGCTTCTTTGCATCGTTTTACTGTAAATTTTGAACTCTTAGATGTTGGTATATGCAT
GTTGCAGTTAACAATGCTGGTACCATCAATAAGAACAGCAAGATTTGGGAAGTCTCTGCTGAAGATTTTGACAATGTCAT
GGATACAAACGTTAAAGGAGTTGCAAATGTGCTGCGCCATTTTATCCCTTTGATGCTCCCACGCAAGCAAGGAATTATTG
TAAATATGTCTTCTGGATGGGGAAGATCTGGTGCTGCCCTGGTGAGTTTCAATCTTCACTTGCTTGAACCACGAGCTGTT
ATCGTGTGTTTTGTTCTTGTAGTTACAGAAAGGTAACAAAGTCAACTGAAACAAACATAGGGCACTATTGATATCTAGAT
ATGCGATATTATTGAGCTAGACTTTGTCCGAATTCAGTAAGGATGTTAGATACTCTTTTCCCCTGATATTAGAGTATACA
CTCCTAAATTATCATACATGGATGGTAATGCTATAGCTTCACCTGGAAGGTCTAAGTAAGTTACTTGGTCCTTGTGCGGC
TGTACCATAGTCTGCAAAACCTAGAATCATTCTATTAACCGTCTTCATGTTGGCCGAGCACTTTTCTGGTATTCACCTCT
TGAATATGTAGATAACCTTAGTGCTGATAGGCTCCTTATATATTCGGAATTTTTGCACTCATGATTTGGCAATATCAAAC
CTGATCCCAAAGAGGTTAACTTTTAAAACCAAAACTGTATCTGCAGGTTGCACCTTACTGTGCATCAAAATGGGCGATTG
AGGGTTTAAGCCGAGCAGTGGCAAAGGAAGTAGTTGAAGGAATGGCAGTAGTTGCATTAAATCCAGGCGTGATCAACACA
GAATTACTCACTTCCTGCTTCGGGAACTCAGCTTCCTTGTATCAAGCTCCTGATGCTTGGTAAGAAACATTTAACTTCCT
CTGATTATTGACACATTAAAAAAATGTGTAACCTTGCCCTTATCTGTAAGGTTTATAATTAGCTAGAAATCTTTTTTTTG
AGGATTCTAATACTGAGCCATGATCCTGCTCTGTTTGATCTGTCCGATTCTGTTTTTCTTCTTCTTAAGAATCTATTGCC
TGAAACTCTAAACCTGTGTTATGTGATGTCAAATGTAACAGGGCTGTGAAGGCTGCGACGATGATTCTGAATCTTACAGC
GGGTGACAATGGCGGATCTCTCACAGTCTAACAACTAATAAAGCTACTCATTTATTTTCAATTAGAGTGTTATGGATAAG
GTTAGAAATAACAAACGTAAAACCAAATGAAACAGACTACAAATGATTAGAAAATGGGCCATTAGTTTCATAATTACTCC
TAATTTGTGTTTATTGTTTGTTTCCAAGTGGGATGCACAAACCTTGAAGACCTAGCATCTAATTACAATCGTGGGCGTTT
CTATTCTTTTCCAATAATGACGGTTATAATTTGCAAGAAAAAAGATTCATACAATGATAACAATTGGTCCCTTTATAATA
TGTAAATTAAAACTCCAGCAATTATTAATGATCAGTGAAATAAAGGCAGAGACTAGAAATCAAAAGAAAAATTAAGCAAC
GTAACCGACCCAGATTCTAAAATTTATTTTCTAAAATATAAAAAAATATAAAATTACAAAAATATCTTTAGCAAAATTTA
CTAATAATTTTGTTTTATTTATATTTAAAACAACAATCAGTTTTATTTATTTGTCAACACAAAAAAAAAAATTGAATTTT
AAAATATTTGATGTAACTAACTAACAATTTTCCATATAAT
>AT1G10330.1 | chr1:3390151-3393150 FORWARD LENGTH=3000
AGCTTGAGACGTGAGAATAGATTGTTTCAGACAAGAGTTACTGTCTAGTGTAATCTCTGTTCTGTTCTGTTCATGTTATG
TCCGTAACATTGATCTAATTTAGTTCTGTGAATCTCTTGCTCCTTTAGGTTCATGTTTAGGGTTTGCAGTAATCTCATGA
GCCGAACAATAGGAGAAAGCAAACGAGACATTTCACTCACTGACTTGAAGAACAAAACAATGTCTCTTTTTACAAGATAA
CACAGTTCCTAAGAAAGACTTAATCCAACACTTTACACATACACAATTACACAGGTTACAGGGAAATTAGAAAACCAGTT
TTTCTTAATAGGTGAAATAGCCTGATTTTCCGGAGACGGCTAAATCTGAACTGGTTCTTGCAAAGGAAGGTATATTATCC
CCTACACGATTCATCTTCTTAAACCAATGACCGATGGTCTCAACTCCGAGATAGAAAAAGAGTACGGTCAACGCTCCACC
AGCAACGGCTACAATTGCTGGAAATAACCATTGTGTTCCATGATAATGCGGTATGGTCACCCAAGACGCCGCTATATAAG
CCGTCGCCATGAAACCTACAGAAACCCACATCATCCTATGCGTGGCCACCAATAATCTCTTTAAGGGTTTCCTCTTGTAA
GGTATGATGCTAACAAGAAGAATAACGATGCCCAAGGACGTGAACAGTGCGATGTTGTTGCATATCGCAAAGACCTTAAA
CGCCGTTGTTTTCCCCACTAAGGATTTCCCTCTCCATGGCCCGTCTTGGTAGACGCCCCCCGGAGGGTTTATCCCACCGG
CATAAGCAACTGAAGCAATCAAGACTGCCACTATAGCAATCGTATTTCTTGCATTCTGTAATGCTTCTATATGCATCTGA
TATTCCAAGTTCTGACGACCTCTTTCCACTTCCTGTTCCTTGCTTCTCTTTCTCTCTGCTATCTCTGATGTGTTTATTCC
TATAATCCTTAGCAACCGTATTACCTCGACCTCTTGAGAGCCTTCGTGTTGTTCTACATTGTTCTCAGAATCCAGCTCTT
GTGAAGTCTCGGTACCAAATCTCAGCCACCTTGATAACAACTCAAAGTCTTGGGCTTCTCGAGGGAGAAGTTGAAAAGCT
TCAAAACCCATCTTGTTCTTGGACGTGATATCTACTATATTCTTACCAACAATGTAACGTATAAGCTGCAATTTATTCAG
TAAATATGTGAGAAGAAATACCACTAAAAGAATTATGAGAAGAAACACCACTAATAAATAGAATATGTGCCATCTTTTAG
TAATGTAATCCTAACATAGAGTACATGGGAAGTCAAATTTTGTAACTAAAAATTTAAAGGAGAGAGCGTCACAGAAAACT
ACTCACAGGAGCATCAAAAGAGACGGATGCAGCAATATGTAAGACAGTGTTGCCACTTTCATCGGTTTGCTGTAGAAGAA
TTTGGCTGTTAATTCCCAAACTCTCTGCCATAAAAACAAAGGCATCCATATTTTTGTTTCGAGCAGCGAGATGAAAGACT
GTCTCTTTCGACGGCGTGATTGAGCTGAAAGACAATGGAACCTTGTCCAAGAACTCCTCCAGGATCACAACCGAGCCTCT
GAGGACCGCAAGATGCAGAGGTGATAAACCATTGGGGTTAAGTGCTTCTTCTAATCCTTGATCGAGCCCTAACAATATAG
TTGTCAGTTCAAAGTCTCCCTTATCACACGCATGATGCAGTAGCGTTGATTGTGAGCCGTCTTCAACCACCCAAGCTTCT
TCCCTAGCTAGGTCTGGGAATCTCTCCAGTATAGTCCCTACGATACCTGCTCAAGGATCCAAACACAGTAGTAGTGAGCT
AGTGATTTTTACACAAGATTACGAAAAATGTTGAGCGCGCACTAGAAAAACTTACTAGTGGATCCACTTGATATGGCGAG
AATGAGTTCACCGAGGCCAATTGATTGTGTCTTTTCCGCGATGAGTCTGGCAGCCTCTATGGAATTGCTACGGCAAGCCA
AGTGGAGTGGTGTGTGGTTGTTGATATTGCGTGCAGAACACACTTCCAATCCAGTCTCTAACATCTGCATAACTATGTTT
ACATCTCCAAGGATAGCAGCAAGATGCAAAGGTGTGTTTCTGTATGCGTTGCGGGAAGACACGAGGGAAGGTCGGAGCTC
AATAATCTTGGAGACGAGTTCTCGGTGACCAAACTTTGCAGCCATGTGCAAAACCGTGTTGTTCAAGTGTTCTTCCTCGT
TTCTCTCCTCCAGAGACGATTCACTATCTTCTACCAACTCTAAAAAAGCTGGAAGGTCATTTTTAAGGATCGCATGGAAG
ATCGGCTGCATCTTTTCTCAAGAAATCTAGAGCAAAGTATGGAAGTTCTTACTCTGGGAGGGAGATTTCAAGTGGTTATA
TCTTTTTATGATGACTCAAATAGACCATGTATATGTGTTTTCAGTATCTTTGACATTTTGGCTTATGGTATTTTCTTCTT
CTTTTCCAATTTGTATTTATTCTATCACTCATTGTAATCTTGAAACTTTTATATTCGTTGACTTCGTAAGCAGAAGACTT
AGACACCATTCATACGCTTACAAACTAAAACGCAGGTTCCTCTCTCTTTCTTTCACGCGCAATTATTTAGTTTTTCCACA
AGAAAATAATTACATTTCATTAGCAAAATTGTGTGAACTCATCTTCATACACTTGAAGATAAGAGGTGACGTACTCGTAA
AGACATGACAGGACTAGGACTAAAAATAAAAACTCTGGATAATTCGAAGGCAATGGATATATCAACTCAAGAGTCAACTG
GCCCATAGGCACCTTTTCATTATCTTTTCCTGTCACGACTGAGTCAGAGCCTATTGAACAAATGTTACGGTAACAACATG
TAAGGGCGTTAATGTTGTGTCAGTAAATTTCGGTCAAATCACTTCTGTTGAATCTCTTGCTTCTCCGTTCGCAATATTCT
CATGAGCTGAACAAATATGAGAAAGCAAACGAGATATTTC
>AT1G10340.1 | chr1:3387475-3390474 REVERSE LENGTH=3000
GAAAAACTGGTTTTCTAATTTCCCTGTAACCTGTGTAATTGTGTATGTGTAAAGTGTTGGATTAAGTCTTTCTTAGGAAC
TGTGTTATCTTGTAAAAAGAGACATTGTTTTGTTCTTCAAGTCAGTGAGTGAAATGTCTCGTTTGCTTTCTCCTATTGTT
CGGCTCATGAGATTACTGCAAACCCTAAACATGAACCTAAAGGAGCAAGAGATTCACAGAACTAAATTAGATCAATGTTA
CGGACATAACATGAACAGAACAGAACAGAGATTACACTAGACAGTAACTCTTGTCTGAAACAATCTATTCTCACGTCTCA
AGCTTTAAGTCAGCACACTGTAAGCAGGGATTTTCCGAATTCCAGCTTCTATCATGGCTTTCCTCATTTTTTCTGCTTCT
GACCAATTGCTATCCAAAGCATTGAACGTCGACAATGCCACATACTGGCCACAGTGTTGAGGTTGCAGTCCAATAAGCTG
TTTACCTACTGTATTTCCTAATTCAGTATTCTCATGAATCTTGCAAGCGCCCAAAAGAGCTCCGAGAACAGAAGCATCAG
GCTCGAAGGGCAAACTTTGAATGAAATTGGCTGCGTCAACCAATAGTCCAGCTCTGCCAATGAGATCAACAACGCAACCG
TAATGTTCTGATGTTGGAATGATCTTGTACTCGCTACATATAGAAGAGAACAACTGAATACCTAAATCCACAAGTTTAGA
TCGAGCACAAGCCGTGAGTATTGCAAGTAAAGTGATCCCATTCGGATGCACATAGCTTGATTTCATCATCTCAAACATCT
CCAGCGCTTGCTTAGGTCTACCATTGGAGGCAAGAGCTGATATTATCGCATTCCAAGCGCAAACTTTCTTATCACGAATT
TGATCAAAAATGGTCAATGCCATCTCCAAGTCACCGGCTTTTCCATACATATCAAGCAAAGCAGTACCCAAAGTTGTAGT
AAGAATGATCTCTTTACTCATAACATATCCATGAATCTGCTTCCCCAGTCGAATACCTCCTTGATCAAAATTAGCACATG
AAGAAAGTACACTTACGAAAGTAGCCTCGTTAGGTGTTATTACCGCACGCTCATTCTGTATCATCTCACCAAAAACCATT
AAAGCTTTGGCGTGTAACCCTTTCTTACTAAACCCGTTGATAACAGTGGTCCAAGAGACCACATCAGTTACAGGCATTCT
CTGAAAATACTCGAAAGCATAATCCATCTCTCCGTTTCTTCCACAAGCGTCAAGCAAACTGTTACAAGCTACAACACAAG
GGTTTAAAATATCATCAAACATCTTCCTCGAGCTCTCCAAATCACCAACTTCACCATAGAACCGGACAAAAGAAGTCTGA
ACAAATGGATCCCATAGAAAACCCCGTTTAAGAGCTTGGCCATGTAAGGCAACGCCATAAGAAACAGAGAAAGATGAGCA
AGCTGCTTTAATCAGAGAAGGGAAAGTGAGGTTATTTGGTTGGACATGGCTTGCAAGCATATGAGTGAAGAGAGCAAGAG
AAGTCTTGTATTCTCCTGTAGTGAGATAGGATCGAATGAGAGTGTTGTAGACGCATTTCGTCTTCCATCTCGAAGCAACC
AATGCGTTGCTGGTCAAAAGAACTGTGTGAATCTGCTTAATCTGGTTTGAGGAGTATAAGAAACGTTGGAGAAGATGAAG
TGCGTCTTCAAGAGACAAACTGAAACTTGAGAAGGAAGTACAACGCATACAATTTGCACAAAGATTAAGCAATCTACAAA
GCAAAACAAAAAGACGAGACCTCGTTGTAGAAGATGGAGAATGATTTTGAATTTCAATGAGAAAGTTACAAATCAAATAT
CTGAAAGTGGAGAAATTGTCAATCGGCTTGAGCTACAAGAGGATGAAAGTTTTCTGATTTCGAGAGCTCCGGCGAGCAAT
TTGGAGTCTCCGAGGTCAATAGGTGAACCAACTAGGGGTCTCCGGTTTAGTATGGTTTAATCCATTTTTATTTCGATTTC
TTCACTATACCGTTTCGGTTCAAACTAACCGAATTTGCACCCCTAAATTAAATTCTGTTTCCACCACCGTGAAGCCAGAG
GTTAACGCTACCGGGAAAAAAATGGAGCAAGCAAACGAAAAGGAAGAAGAAGAGCGACACGAAGAAGCGGCGGGAGAGAA
GGAAAGTTTTGAAGAGAGTAAAGAGAAAGCGGCGGAGATGAGTCGTAAGGAGAAGCGAAAAGCGATGAAGAAATTGAAGA
GGAAGCAAGTGAGGAAGGAGATTGCGGCGAAGGAGAGGGAGGAAGCGAAGGCTAAGTTAAACGATCCGGCGGAACAGGAG
AGATTGAAGGCGATTGAGGAAGAGGATGCGCGGAGGAGAGAAAAGGAGTTGAAGGACTTTGAGGAGAGTGAAAGAGCTTG
GAGAGAAGCTATGGAGATCAAGAGGAAGAAAGAGGAGGAAGAGGAAGCGAAGCGGGAAGAGGAAGAGAGGCGTTGGAAGG
ATCTAGAAGAGTTGAGAAAGCTTGAGGTAGTGTGCTTTGTTGATTGTTGTCAATTTCTTATTCATATCGTGTTAATGCTA
TATCGAGCTCACTTTTGTGCTTCTCTTGGTAGGCTAGTGGGAATGATGAGTGTGGTGAGGATGAGGATGGTGAATATGAA
TATATCGAAGAAGGACCTCCAGAAATTATATTCCAGGGAAATGAGATCATTCTCAAAAAGAACAAAGTGAGAGTTCCAAA
GAAATCGGTTGTTCAGGTCGATGGACACGAGGTAATTGACCATCATCTAGGTGAACATACCATCTTCAGTGTTTTGATTT
TTGTGTAGAGTTCCAATGCGGAGTTTGTTTTGCAGATTTCTGACAGGCCTACTTCAAATCCTCTACCTCCGGGAAGTGAA
GCTTCAGCCAATTATCAGAATGTTAGTTCTGCGCAACAGATATTGGAGAGTGTTGCACAAGAAGTACCCAACTTTGGAAC
TGAGCAGGTGCTTGTTGTATCCCTTGATTGAGATGGTATT
>AT1G10340.2 | chr1:3387475-3390474 REVERSE LENGTH=3000
GAAAAACTGGTTTTCTAATTTCCCTGTAACCTGTGTAATTGTGTATGTGTAAAGTGTTGGATTAAGTCTTTCTTAGGAAC
TGTGTTATCTTGTAAAAAGAGACATTGTTTTGTTCTTCAAGTCAGTGAGTGAAATGTCTCGTTTGCTTTCTCCTATTGTT
CGGCTCATGAGATTACTGCAAACCCTAAACATGAACCTAAAGGAGCAAGAGATTCACAGAACTAAATTAGATCAATGTTA
CGGACATAACATGAACAGAACAGAACAGAGATTACACTAGACAGTAACTCTTGTCTGAAACAATCTATTCTCACGTCTCA
AGCTTTAAGTCAGCACACTGTAAGCAGGGATTTTCCGAATTCCAGCTTCTATCATGGCTTTCCTCATTTTTTCTGCTTCT
GACCAATTGCTATCCAAAGCATTGAACGTCGACAATGCCACATACTGGCCACAGTGTTGAGGTTGCAGTCCAATAAGCTG
TTTACCTACTGTATTTCCTAATTCAGTATTCTCATGAATCTTGCAAGCGCCCAAAAGAGCTCCGAGAACAGAAGCATCAG
GCTCGAAGGGCAAACTTTGAATGAAATTGGCTGCGTCAACCAATAGTCCAGCTCTGCCAATGAGATCAACAACGCAACCG
TAATGTTCTGATGTTGGAATGATCTTGTACTCGCTACATATAGAAGAGAACAACTGAATACCTAAATCCACAAGTTTAGA
TCGAGCACAAGCCGTGAGTATTGCAAGTAAAGTGATCCCATTCGGATGCACATAGCTTGATTTCATCATCTCAAACATCT
CCAGCGCTTGCTTAGGTCTACCATTGGAGGCAAGAGCTGATATTATCGCATTCCAAGCGCAAACTTTCTTATCACGAATT
TGATCAAAAATGGTCAATGCCATCTCCAAGTCACCGGCTTTTCCATACATATCAAGCAAAGCAGTACCCAAAGTTGTAGT
AAGAATGATCTCTTTACTCATAACATATCCATGAATCTGCTTCCCCAGTCGAATACCTCCTTGATCAAAATTAGCACATG
AAGAAAGTACACTTACGAAAGTAGCCTCGTTAGGTGTTATTACCGCACGCTCATTCTGTATCATCTCACCAAAAACCATT
AAAGCTTTGGCGTGTAACCCTTTCTTACTAAACCCGTTGATAACAGTGGTCCAAGAGACCACATCAGTTACAGGCATTCT
CTGAAAATACTCGAAAGCATAATCCATCTCTCCGTTTCTTCCACAAGCGTCAAGCAAACTGTTACAAGCTACAACACAAG
GGTTTAAAATATCATCAAACATCTTCCTCGAGCTCTCCAAATCACCAACTTCACCATAGAACCGGACAAAAGAAGTCTGA
ACAAATGGATCCCATAGAAAACCCCGTTTAAGAGCTTGGCCATGTAAGGCAACGCCATAAGAAACAGAGAAAGATGAGCA
AGCTGCTTTAATCAGAGAAGGGAAAGTGAGGTTATTTGGTTGGACATGGCTTGCAAGCATATGAGTGAAGAGAGCAAGAG
AAGTCTTGTATTCTCCTGTAGTGAGATAGGATCGAATGAGAGTGTTGTAGACGCATTTCGTCTTCCATCTCGAAGCAACC
AATGCGTTGCTGGTCAAAAGAACTGTGTGAATCTGCTTAATCTGGTTTGAGGAGTATAAGAAACGTTGGAGAAGATGAAG
TGCGTCTTCAAGAGACAAACTGAAACTTGAGAAGGAAGTACAACGCATACAATTTGCACAAAGATTAAGCAATCTACAAA
GCAAAACAAAAAGACGAGACCTCGTTGTAGAAGATGGAGAATGATTTTGAATTTCAATGAGAAAGTTACAAATCAAATAT
CTGAAAGTGGAGAAATTGTCAATCGGCTTGAGCTACAAGAGGATGAAAGTTTTCTGATTTCGAGAGCTCCGGCGAGCAAT
TTGGAGTCTCCGAGGTCAATAGGTGAACCAACTAGGGGTCTCCGGTTTAGTATGGTTTAATCCATTTTTATTTCGATTTC
TTCACTATACCGTTTCGGTTCAAACTAACCGAATTTGCACCCCTAAATTAAATTCTGTTTCCACCACCGTGAAGCCAGAG
GTTAACGCTACCGGGAAAAAAATGGAGCAAGCAAACGAAAAGGAAGAAGAAGAGCGACACGAAGAAGCGGCGGGAGAGAA
GGAAAGTTTTGAAGAGAGTAAAGAGAAAGCGGCGGAGATGAGTCGTAAGGAGAAGCGAAAAGCGATGAAGAAATTGAAGA
GGAAGCAAGTGAGGAAGGAGATTGCGGCGAAGGAGAGGGAGGAAGCGAAGGCTAAGTTAAACGATCCGGCGGAACAGGAG
AGATTGAAGGCGATTGAGGAAGAGGATGCGCGGAGGAGAGAAAAGGAGTTGAAGGACTTTGAGGAGAGTGAAAGAGCTTG
GAGAGAAGCTATGGAGATCAAGAGGAAGAAAGAGGAGGAAGAGGAAGCGAAGCGGGAAGAGGAAGAGAGGCGTTGGAAGG
ATCTAGAAGAGTTGAGAAAGCTTGAGGTAGTGTGCTTTGTTGATTGTTGTCAATTTCTTATTCATATCGTGTTAATGCTA
TATCGAGCTCACTTTTGTGCTTCTCTTGGTAGGCTAGTGGGAATGATGAGTGTGGTGAGGATGAGGATGGTGAATATGAA
TATATCGAAGAAGGACCTCCAGAAATTATATTCCAGGGAAATGAGATCATTCTCAAAAAGAACAAAGTGAGAGTTCCAAA
GAAATCGGTTGTTCAGGTCGATGGACACGAGGTAATTGACCATCATCTAGGTGAACATACCATCTTCAGTGTTTTGATTT
TTGTGTAGAGTTCCAATGCGGAGTTTGTTTTGCAGATTTCTGACAGGCCTACTTCAAATCCTCTACCTCCGGGAAGTGAA
GCTTCAGCCAATTATCAGAATGTTAGTTCTGCGCAACAGATATTGGAGAGTGTTGCACAAGAAGTACCCAACTTTGGAAC
TGAGCAGGTGCTTGTTGTATCCCTTGATTGAGATGGTATT
>AT1G10350.1 | chr1:3390595-3393594 REVERSE LENGTH=3000
TGAGTTGACGTTTAGTTTTCAAGTAAGCTATTGATCTTCTTTAACAACGGATTCCACAGGAAGTTGCTAGTCATTTGAGT
GTACATACATTTACGTTTTTCCTTTGTAAACTTGTGTTATAAGAAAAACAAGAAAACCCAAATCGAATAAGACTGGATAT
GCGGGATCTAATAATGGCTGCCACACACAGAACATATCGTTTTGAGGTAGAACTTGGCCTATTTGACTCTGTATGAGTAG
TGAAAAGCAAAGATAGAAGCGAGAAGTTTTCTTGGTGTGAGTTGGTTTTGTGGCGATGCTCTTGTGTTACGTATTCTGGT
TTCCCAAGGCCCTGTATATACAGTGAAGTATGTCTATCTGTTGGGTTACGTCTTTTCTGGAAACTGTGTAGCCTTGTAAA
GGAGAGACGTTGAGATTCCTGTTTTGTTCTTCAAATTAGTGAGTGAAATATCTCGTTTGCTTTCTCATATTTGTTCAGCT
CATGAGAATATTGCGAACGGAGAAGCAAGAGATTCAACAGAAGTGATTTGACCGAAATTTACTGACACAACATTAACGCC
CTTACATGTTGTTACCGTAACATTTGTTCAATAGGCTCTGACTCAGTCGTGACAGGAAAAGATAATGAAAAGGTGCCTAT
GGGCCAGTTGACTCTTGAGTTGATATATCCATTGCCTTCGAATTATCCAGAGTTTTTATTTTTAGTCCTAGTCCTGTCAT
GTCTTTACGAGTACGTCACCTCTTATCTTCAAGTGTATGAAGATGAGTTCACACAATTTTGCTAATGAAATGTAATTATT
TTCTTGTGGAAAAACTAAATAATTGCGCGTGAAAGAAAGAGAGAGGAACCTGCGTTTTAGTTTGTAAGCGTATGAATGGT
GTCTAAGTCTTCTGCTTACGAAGTCAACGAATATAAAAGTTTCAAGATTACAATGAGTGATAGAATAAATACAAATTGGA
AAAGAAGAAGAAAATACCATAAGCCAAAATGTCAAAGATACTGAAAACACATATACATGGTCTATTTGAGTCATCATAAA
AAGATATAACCACTTGAAATCTCCCTCCCAGAGTAAGAACTTCCATACTTTGCTCTAGATTTCTTGAGAAAAGATGCAGC
CGATCTTCCATGCGATCCTTAAAAATGACCTTCCAGCTTTTTTAGAGTTGGTAGAAGATAGTGAATCGTCTCTGGAGGAG
AGAAACGAGGAAGAACACTTGAACAACACGGTTTTGCACATGGCTGCAAAGTTTGGTCACCGAGAACTCGTCTCCAAGAT
TATTGAGCTCCGACCTTCCCTCGTGTCTTCCCGCAACGCATACAGAAACACACCTTTGCATCTTGCTGCTATCCTTGGAG
ATGTAAACATAGTTATGCAGATGTTAGAGACTGGATTGGAAGTGTGTTCTGCACGCAATATCAACAACCACACACCACTC
CACTTGGCTTGCCGTAGCAATTCCATAGAGGCTGCCAGACTCATCGCGGAAAAGACACAATCAATTGGCCTCGGTGAACT
CATTCTCGCCATATCAAGTGGATCCACTAGTAAGTTTTTCTAGTGCGCGCTCAACATTTTTCGTAATCTTGTGTAAAAAT
CACTAGCTCACTACTACTGTGTTTGGATCCTTGAGCAGGTATCGTAGGGACTATACTGGAGAGATTCCCAGACCTAGCTA
GGGAAGAAGCTTGGGTGGTTGAAGACGGCTCACAATCAACGCTACTGCATCATGCGTGTGATAAGGGAGACTTTGAACTG
ACAACTATATTGTTAGGGCTCGATCAAGGATTAGAAGAAGCACTTAACCCCAATGGTTTATCACCTCTGCATCTTGCGGT
CCTCAGAGGCTCGGTTGTGATCCTGGAGGAGTTCTTGGACAAGGTTCCATTGTCTTTCAGCTCAATCACGCCGTCGAAAG
AGACAGTCTTTCATCTCGCTGCTCGAAACAAAAATATGGATGCCTTTGTTTTTATGGCAGAGAGTTTGGGAATTAACAGC
CAAATTCTTCTACAGCAAACCGATGAAAGTGGCAACACTGTCTTACATATTGCTGCATCCGTCTCTTTTGATGCTCCTGT
GAGTAGTTTTCTGTGACGCTCTCTCCTTTAAATTTTTAGTTACAAAATTTGACTTCCCATGTACTCTATGTTAGGATTAC
ATTACTAAAAGATGGCACATATTCTATTTATTAGTGGTGTTTCTTCTCATAATTCTTTTAGTGGTATTTCTTCTCACATA
TTTACTGAATAAATTGCAGCTTATACGTTACATTGTTGGTAAGAATATAGTAGATATCACGTCCAAGAACAAGATGGGTT
TTGAAGCTTTTCAACTTCTCCCTCGAGAAGCCCAAGACTTTGAGTTGTTATCAAGGTGGCTGAGATTTGGTACCGAGACT
TCACAAGAGCTGGATTCTGAGAACAATGTAGAACAACACGAAGGCTCTCAAGAGGTCGAGGTAATACGGTTGCTAAGGAT
TATAGGAATAAACACATCAGAGATAGCAGAGAGAAAGAGAAGCAAGGAACAGGAAGTGGAAAGAGGTCGTCAGAACTTGG
AATATCAGATGCATATAGAAGCATTACAGAATGCAAGAAATACGATTGCTATAGTGGCAGTCTTGATTGCTTCAGTTGCT
TATGCCGGTGGGATAAACCCTCCGGGGGGCGTCTACCAAGACGGGCCATGGAGAGGGAAATCCTTAGTGGGGAAAACAAC
GGCGTTTAAGGTCTTTGCGATATGCAACAACATCGCACTGTTCACGTCCTTGGGCATCGTTATTCTTCTTGTTAGCATCA
TACCTTACAAGAGGAAACCCTTAAAGAGATTATTGGTGGCCACGCATAGGATGATGTGGGTTTCTGTAGGTTTCATGGCG
ACGGCTTATATAGCGGCGTCTTGGGTGACCATACCGCATTATCATGGAACACAATGGTTATTTCCAGCAATTGTAGCCGT
TGCTGGTGGAGCGTTGACCGTACTCTTTTTCTATCTCGGA
>AT1G10360.1 | chr1:3392738-3395737 REVERSE LENGTH=3000
ACTGGATTACTAGGATGTAAGTTATATAATAAGCACAGCCAAATATTTTTTTTATGTCTTTTGCATATTCGTTCATAATC
TTGGAGTTATGAAAATATTGTAATCCATATTACCTCAGATCAAATTTTACATGAGTGTACCAAACATATAAACATTGATT
ATCGAAACCATGCTCTTTGTGATTTGCCATAACCTTTCTTTTTGTGAATTACCAAAATCACTTAGGTGATGTTCTCACCA
AACTTTAACTTGGTATCCAGTCTGTGCATTTCCAAGATTGATATACACAATTACTAATTTAATACTCTAATTCTCTAGAT
TAATATAAGTGGTTTGGTCGATCGGTTTAATTATTGTATCTGTTTTTTTTGTCGGCTAAATAAAGTAATAATTCTTTCTT
GTTTAACTTTAAGTACGAAACTAAAAATGTTTGTTTCTGTTTCATTAATTAAAAAAATACATCCAAATTTGTCCCAATAT
GTAACTTCTGATTAAGCAATCAAGAGAATTTTTGTCTAATAAAAAAAGAGGGGGATATGAAAATGATAGTGATCAAATTT
TTTACCATTCACCACAAAGATGAAGTTAAAGATAAAGTAATAATAAATGCCACGTGGCTCCATTAAGAACAATTTTCTCA
TTCTCCTTTGTCATGTTCTTCTTCTACCTTACACGCACTCCACTCTTCGTTTCCTTTTTCTCTCTTCCAATTTCAGATTT
TACTGGCAAAATATCTCGAATCCGATTCCTTTTTTCTCTTCTGCAATCTCTTTGAAATCTCAAGCTTCTCTTCAAAATTT
CGATTACAGCTGAAGATTCTCTCGATTTTCTGGTTTTGACTTTTTTTTTGTTTGGTTTGGTGAAAGATTTGGATCAAATG
GGGGTGGATTACTACAATGTTCTGAAAGTGAATCGAAATGCTAACGAAGATGATCTGAAGAAGTCTTACCGGCGAATGGC
TATGAAATGGCACCCTGACAAAAACCCTACGAGCAAGAAAGAAGCTGAAGCTAAGTTCAAGCAGATCTCTGAAGCTTACG
ACGTCTTGAGCGATCCTCAGAGACGTCAGATCTACGATCAGTACGGAGAAGAAGGTCTTAAATCCACCGATTTACCTACT
GCGGCGGAGACGGCGGCGCATCAGCAGCAGCGGAGCTACTCTTCTAGCAACTCTGAGTTTCGGTATTATCCGCGTGATGC
TGAAGATATCTTTGCTGAGTTTTTCGGCGAATCCGGTGATGCTTTTGGCGGAGGGAGTAGCGGAAGGACACGTGGAGATG
GCGGTGATGGTGGCGGTCGGAGATTTAAAAGTGCAGAAGCAGGGAGCCAGGCTAATAGAAAGACGCCGCCGACGAACAAA
AAAACGACGCCGCCGGCGAATAGGAAGGCTCCGGCTATTGAGAGTAAATTGGCTTGCACATTGGAGGAGCTCTACAAAGG
TGCAAAGAAGAAGATGCGAATTTCTCGCGTTGTTCCTGATGATTTTGGGTTAGTTTCTCATGATCCTGATCTCGTGAATG
CCATTGGTCAATTTATTCCTTTGATTATAGTGAATGATTAGGTTATGCCATTTGCCCATATGATCTTCACAATAAGATTT
TGTAGCTATTAGGTTCTCTAGAACTGTTGTTTTCTCTGTGATTGAGCTTCTGGTGAAACAAAATGAGCTTTGATTATGAC
CTTCTGATAAAATCTGTGTTACAGAAAGCCAAAGACAGTCCAAGAGATATTGAAGATAGACATAAAACCAGGTTGGAAGA
AAGGCACAAAGATCACTTTTCCAGAGAAAGGCAACCAAGAACCTGGTGTCACTCCTGCGGATCTTATATTCGTGGTTGAC
GAGAAACCGCATTCGGTATTCAAGAGAGACGGTAACGATCTGATTCTCGAGAAGAAAGTCTCTCTTATAGATGCTTTAAC
CGGTCTCACCATTAGCGTAACGACTCTAGACGGGAGGAGCCTAACTATCCCGGTGCTGGATATCGTAAAACCGGGTCAGG
AGATTGTGATCCCGAATGAGGGAATGCCTACTAAAGACCCTTTGAAGAGAGGAGACCTTAGAGTTACCTTTGAAATCTTG
TTCCCGTCAAGGCTAACGTCAGAACAGAAGAATGACCTCAAGAGAGTTCTTGGTGGAAGCTGATGAGTTGACGTTTAGTT
TTCAAGTAAGCTATTGATCTTCTTTAACAACGGATTCCACAGGAAGTTGCTAGTCATTTGAGTGTACATACATTTACGTT
TTTCCTTTGTAAACTTGTGTTATAAGAAAAACAAGAAAACCCAAATCGAATAAGACTGGATATGCGGGATCTAATAATGG
CTGCCACACACAGAACATATCGTTTTGAGGTAGAACTTGGCCTATTTGACTCTGTATGAGTAGTGAAAAGCAAAGATAGA
AGCGAGAAGTTTTCTTGGTGTGAGTTGGTTTTGTGGCGATGCTCTTGTGTTACGTATTCTGGTTTCCCAAGGCCCTGTAT
ATACAGTGAAGTATGTCTATCTGTTGGGTTACGTCTTTTCTGGAAACTGTGTAGCCTTGTAAAGGAGAGACGTTGAGATT
CCTGTTTTGTTCTTCAAATTAGTGAGTGAAATATCTCGTTTGCTTTCTCATATTTGTTCAGCTCATGAGAATATTGCGAA
CGGAGAAGCAAGAGATTCAACAGAAGTGATTTGACCGAAATTTACTGACACAACATTAACGCCCTTACATGTTGTTACCG
TAACATTTGTTCAATAGGCTCTGACTCAGTCGTGACAGGAAAAGATAATGAAAAGGTGCCTATGGGCCAGTTGACTCTTG
AGTTGATATATCCATTGCCTTCGAATTATCCAGAGTTTTTATTTTTAGTCCTAGTCCTGTCATGTCTTTACGAGTACGTC
ACCTCTTATCTTCAAGTGTATGAAGATGAGTTCACACAATTTTGCTAATGAAATGTAATTATTTTCTTGTGGAAAAACTA
AATAATTGCGCGTGAAAGAAAGAGAGAGGAACCTGCGTTT
>AT1G10370.1 | chr1:3394274-3397273 REVERSE LENGTH=3000
GTTGTTGGTGGACTAGGTTTTGTATTTGTGGGTTGGGTTCTTGCAAGAATAAATTAAGAGTGTTATTGTTTTTAGATGGC
TTTATCTTTGTGTGTGAGTTTTAATCAGGCGTACGTTAAACGTTACGTATGTATCAGGTTTGGTGAATGATTTTATTTAG
GTTATGTTGATTGAGAAGTATTTTTTTTTAATTATTGTATATATCTAACTCGCTAATTCCTAGAAGAATCAACAATCACG
TGAATTGGTCCTATTGCCAGGATTTAATCGTTTCATTGTTGGCCACACTTCAATTTCTCACCACTCGTTTACAAGGCTGT
ACCACGTGTCGAAATTTAATTCGTATATCTTCATTATCCGTTACCTAAACCCTCTAATGGAAACCTACCCTCTTAAGCTT
TCATACGATCTTCTTAACCCGCAAGCTTCCCTCTCTCTTCGAGTCGGTTCTTAATCTCCGGGATAAAATGGCGACCGAGG
ACGTGAAGCTGATCGGCTCATGGGCGAGTGTTTACGTCATGAGGGCGAGGATCGCTCTCCACCTCAAATCTATTAGCTAC
GAATTCCTTCAGGAGACGTATGGTTCAAAGAGCGAATTGCTCCTCAAATCAAACCCGGTTCACAAGAAGATGCCGGTTCT
GATTCACGCTGACAAACCGGTGTGCGAGTCCAACATCATCGTTCATTATATCGACGAGGCTTGGAACTCTTCTGGACCTT
CCATTCTCCCGTCCCATCCATACGACCGGGCCATTGCTCGGTTTTGGGCTGCCTACATAGACGATCAGGTTCATAGATTG
TTCTTCACTTGCTCTTTTCACTTTGATTGCATGTAATAAAGTATACCGGGAATTAATGAGGGATTGATTTGGTTTTGATT
GCTTTAATTTTGATACATCCCCAAAACTTTAGCGGTTCTTTTATGATTGTTATTGGTTTAATCCGGTTAATAATCTAGAA
TAACACGATATGACCGATTTAAACCGGATAGGGTTTGACTATAGTCCAGCTTCAACTAACTTTAATTTCTAGTTTATACG
GATAGTTAGGTAATTAGTCAACTTTTATGTTGAAAGAAATTAGACATTTTGTTTATCTTCCTTACTATATATGACATAAT
CAAGTAAATCTTAAATCTTATATGTTCTGACTTAAATTTGATATGAATGGAAGTGGTTTATCTCTGTGAGAAGTATCCTA
ACAGCTCAAGGAGACGAAGAGAAGAAAGCAGCCATAGCTCAAGTTGAAGAAAGGACCAAGCTTCTGGAGAAAGCATTCAA
CGATTGTAGCCAAGGAAAACCGTTCTTCAACGGTGACCATATCGGTTACCTCGACATTGCCTTGGGGAGCTTCTTAGGTT
GGTGGAGAGTCGTCGAGTTGGATGCCAATCATAAATTTCTTGATGAGACCAAAACTCCCTCTCTAGTCAAATGGGCAGAG
CGGTTCTGTGATGATCCCGCTGTGAAACCTATAATGCCCGAGATTACAAAGCTCGCTGAATTCGCAAGGAAGCTCTTTCC
TAAGCGGCAAGCATAAACTGGATTACTAGGATGTAAGTTATATAATAAGCACAGCCAAATATTTTTTTTATGTCTTTTGC
ATATTCGTTCATAATCTTGGAGTTATGAAAATATTGTAATCCATATTACCTCAGATCAAATTTTACATGAGTGTACCAAA
CATATAAACATTGATTATCGAAACCATGCTCTTTGTGATTTGCCATAACCTTTCTTTTTGTGAATTACCAAAATCACTTA
GGTGATGTTCTCACCAAACTTTAACTTGGTATCCAGTCTGTGCATTTCCAAGATTGATATACACAATTACTAATTTAATA
CTCTAATTCTCTAGATTAATATAAGTGGTTTGGTCGATCGGTTTAATTATTGTATCTGTTTTTTTTGTCGGCTAAATAAA
GTAATAATTCTTTCTTGTTTAACTTTAAGTACGAAACTAAAAATGTTTGTTTCTGTTTCATTAATTAAAAAAATACATCC
AAATTTGTCCCAATATGTAACTTCTGATTAAGCAATCAAGAGAATTTTTGTCTAATAAAAAAAGAGGGGGATATGAAAAT
GATAGTGATCAAATTTTTTACCATTCACCACAAAGATGAAGTTAAAGATAAAGTAATAATAAATGCCACGTGGCTCCATT
AAGAACAATTTTCTCATTCTCCTTTGTCATGTTCTTCTTCTACCTTACACGCACTCCACTCTTCGTTTCCTTTTTCTCTC
TTCCAATTTCAGATTTTACTGGCAAAATATCTCGAATCCGATTCCTTTTTTCTCTTCTGCAATCTCTTTGAAATCTCAAG
CTTCTCTTCAAAATTTCGATTACAGCTGAAGATTCTCTCGATTTTCTGGTTTTGACTTTTTTTTTGTTTGGTTTGGTGAA
AGATTTGGATCAAATGGGGGTGGATTACTACAATGTTCTGAAAGTGAATCGAAATGCTAACGAAGATGATCTGAAGAAGT
CTTACCGGCGAATGGCTATGAAATGGCACCCTGACAAAAACCCTACGAGCAAGAAAGAAGCTGAAGCTAAGTTCAAGCAG
ATCTCTGAAGCTTACGACGTCTTGAGCGATCCTCAGAGACGTCAGATCTACGATCAGTACGGAGAAGAAGGTCTTAAATC
CACCGATTTACCTACTGCGGCGGAGACGGCGGCGCATCAGCAGCAGCGGAGCTACTCTTCTAGCAACTCTGAGTTTCGGT
ATTATCCGCGTGATGCTGAAGATATCTTTGCTGAGTTTTTCGGCGAATCCGGTGATGCTTTTGGCGGAGGGAGTAGCGGA
AGGACACGTGGAGATGGCGGTGATGGTGGCGGTCGGAGATTTAAAAGTGCAGAAGCAGGGAGCCAGGCTAATAGAAAGAC
GCCGCCGACGAACAAAAAAACGACGCCGCCGGCGAATAGGAAGGCTCCGGCTATTGAGAGTAAATTGGCTTGCACATTGG
AGGAGCTCTACAAAGGTGCAAAGAAGAAGATGCGAATTTC
>AT1G10380.2 | chr1:3401902-3404901 FORWARD LENGTH=3000
ACACCACACTGTCTCATAGATAATCTTGTCTCAGCTATAACTTATTACTTCTCAATTGAATTTTCAGACAAAAAACTTTT
ACATTTTTTATTAGTATTTAACAGTATATAGATTTGTCTTACAGAGAGTGGTTTTTTTTATAAGCAGGAGAATGGGTAAT
GTACCCTTTGTCATGGTTTGTTGTTTGGATGGTGATGGTTCTGCGTTAAAGGAGCATCAAAGGATGGAGTGGTTCAAAGA
GGAAGCTTAATAGATCGAATCTTTGCTTCTTCTTTTTATAACTTTGTGATATCACAGTATGAGATTCTTCGATATTGCTT
CTCTCTTTGCAATATTATTCAAATCACCATTTATCTTATTTGCTTTTCCTCCACTTTCCAGCTCATAAGGAATCACCATA
CTATATTAATGCTAAACACTTGCAAAGAATCATAATGATGATGATGGTATTAGTCAACTCGCTGAGACTATATACTTCAA
TATCTATATAACATGAAACTAAAAATTACTTACCTATGGATTGCAAATACAATAACAAAGCTTTACCGTTTTTGAGATAG
TGTAAAATTTATCAAACAGGGATCTTAACCTATAATATATTTCACTCGTCTTGTTAAAATTTGGACCCAAAAATTGCAAA
ATATATTATTTACTGTAAACTATAGACTATACACTATAGTATTAGTATTGCCATGAGCTCATGGATTAGAAGATTTTACT
TAAGAGGTTCAGTCCGGTTTACAATTGTACAATCATCCAAAAAATCAATTGGTGTCATCTTATCACAAGAAAAATTGATT
GTCATTGCATTTTTAAAATCACTATTTATTAATAATATCAATCAATAAAAATTACTAAAAGTAAAGAAAAAACCTAGAAA
ATCAATTTTTGTGGAACAAACAAAAAACCTAAAACACCAATTTTTTTAGGAACAAATACAAACGGAGTAATAAATAGGAA
TTAGGGTTTGTAACAAAGGGTGAGAAATGAACTTACCTTCGTTTTGCATACCCATTGCTGTGTTCTCGTTGTTGATGCCA
TTTTGCATCCCCATGAACTAACAACTAGAACTGATTTGCTTTAAAAAAGAATCCAATAATAAAAGATTACCAAGTAGTGA
TTGTTCTTAAATAAATGTGGCCCAGAGAGGCCCAGTAATGGCAAGGACGTGGAAGCAATTTCCCAGAGTCAAGGAGTCTA
TATCTCTCTCGCTGGCCTTGCTGTACCCAAATTTGCCGCCTTGTCCTTCGCATTTTCCAACCTCCTCTGTTTTCATCATT
CAATTTCTCTATTGCTTTCTGGATCTGGAATTTTTTTTGAAAATGGAAGCGAGAGAAAGAGGATCAATGTCGTCTAGCAT
CGGCAATTCCGCTGAACTCGAAGGGAATCTGACACTTAGTGATCGTCTTAAGGTTTTCAAAGGCTCAACTTTCGATCCCG
ACGCTTATGTCACCTCCAAATGTCAACGTATGAACGAAAAGGTCTTCTTCCTCCTCCTCATCTCCGCATTATTATCATGT
GTTTGTACATTGTGTCATCTTGTTGAATCAGCTCGATATTGTTGTTGGTGTGTTTTCGTTTACAGGAGACAAGGCATTTG
TCTTCTTACCTCGTTGAATTGAAGAAAGCTTCTGCAGAGGAGATGCGTAAGAGCGTCTACGCAAACTACGCTGCCTTTAT
ACGGTGTGTGTGTGTGTGTTATCTTTTTAATTATCGTTATTTGTTGTTAGTTAGTTTCTTCATGCATGTTACTTGTTGTT
GATGATGTGCATGCAGAACATCTAAGGAGATTTCAGCTCTTGAAGGACAACTTCTTTCTATGAGAAACCTTCTCTCTGCT
CAAGCAGCTCTTGTTCACGGTTTAGCTGATGGTGTTCACATTAGTTCCTTATGCGCTGATGACGCTGACGACTTAAGAGA
CGAAGACTTGTACGATATGGATAACAAACAGCTGTCGAATATTGAGAATTGGGTTGTGGAGTTTTTCGATAGACTTGAAG
TTCTCTTAGCTGAGAAGAGAGTTGAGGAATCCATGGCTGCGTTAGAAGAAGGGCGTCGTGTGGCCGTAGAAGCACATGAG
AAACGGACTCTCAGTCCCACCACTCTTCTTTCTCTGAACAATGCAATCAAAGAAAAGAGACAAGAGTTGGCTGATCAATT
GGCAGAAGCTATTAGCCAACCTTCTACAAGAGGAGGTGAGCTTAGATCAGCTGTTTTGTCTCTCAAGAAACTCGGGGACG
GTTCTCGCGCACACACCTTGCTTCTTAGGTCTTACGAGCGGAGGCTACAAGCCAACATTCAAAGCCTTAGAGCTTCTAAC
ACTTCTTATGGGGTAGCATTTGCTGCTGCTCTCTCTCAACTTGTTTTCTCAACGATTGCTCAAGCTGCGAGCGACTCTCA
AGCAGTTGTTGGAGAGGATCCGGCCTATACATCAGAGCTTGTGACATGGGCGGTTAAACAAGCAGAGTCGTTTGCTCTTT
TGCTGAAAAGACATACTTTGGCTTCATCTGCTGCTGCAGGAAGCTTAAGGGTAACCGCAGAGTGTGTCCAACTCTGCGCA
TCACACTGCTCTTCATTGGAGTCTCGCGGTTTAGCTCTTTCCCCTGTTTTGTTGAAACACTTTAGGCCGGGCGTGGAACA
AGCACTGACTGGAAATCTCAAGAGAATCGAACAAAGCAGTGCGGCTTTAGCTGCTTCGGATGATTGGTCACTCTCTTATA
CACCAACAGGATCACGCGCCTCATCAACTACTCCCACTGCACCACATCTCAAGCTTTCTATAAGCGCTCAAAGATTCAAT
TCCATGGTTCAGGTAATCAACATTTCTCACACAATCATATTTGCTACTTGAGTTTATATTTTTCCTTGCTATAAGTTTAT
TGTTTCTGTGGAACTTTAGGAATTTCTAGAGGATGCTGGACCGCTGGATGAAGCATTACAGTTAGACGGGATTGCACTAG
ACGGTGTTTTGCAAGTGTTTAACTCATACGTTGATCTCTT
>AT1G10380.1 | chr1:3402111-3405110 FORWARD LENGTH=3000
AGGAGCATCAAAGGATGGAGTGGTTCAAAGAGGAAGCTTAATAGATCGAATCTTTGCTTCTTCTTTTTATAACTTTGTGA
TATCACAGTATGAGATTCTTCGATATTGCTTCTCTCTTTGCAATATTATTCAAATCACCATTTATCTTATTTGCTTTTCC
TCCACTTTCCAGCTCATAAGGAATCACCATACTATATTAATGCTAAACACTTGCAAAGAATCATAATGATGATGATGGTA
TTAGTCAACTCGCTGAGACTATATACTTCAATATCTATATAACATGAAACTAAAAATTACTTACCTATGGATTGCAAATA
CAATAACAAAGCTTTACCGTTTTTGAGATAGTGTAAAATTTATCAAACAGGGATCTTAACCTATAATATATTTCACTCGT
CTTGTTAAAATTTGGACCCAAAAATTGCAAAATATATTATTTACTGTAAACTATAGACTATACACTATAGTATTAGTATT
GCCATGAGCTCATGGATTAGAAGATTTTACTTAAGAGGTTCAGTCCGGTTTACAATTGTACAATCATCCAAAAAATCAAT
TGGTGTCATCTTATCACAAGAAAAATTGATTGTCATTGCATTTTTAAAATCACTATTTATTAATAATATCAATCAATAAA
AATTACTAAAAGTAAAGAAAAAACCTAGAAAATCAATTTTTGTGGAACAAACAAAAAACCTAAAACACCAATTTTTTTAG
GAACAAATACAAACGGAGTAATAAATAGGAATTAGGGTTTGTAACAAAGGGTGAGAAATGAACTTACCTTCGTTTTGCAT
ACCCATTGCTGTGTTCTCGTTGTTGATGCCATTTTGCATCCCCATGAACTAACAACTAGAACTGATTTGCTTTAAAAAAG
AATCCAATAATAAAAGATTACCAAGTAGTGATTGTTCTTAAATAAATGTGGCCCAGAGAGGCCCAGTAATGGCAAGGACG
TGGAAGCAATTTCCCAGAGTCAAGGAGTCTATATCTCTCTCGCTGGCCTTGCTGTACCCAAATTTGCCGCCTTGTCCTTC
GCATTTTCCAACCTCCTCTGTTTTCATCATTCAATTTCTCTATTGCTTTCTGGATCTGGAATTTTTTTTGAAAATGGAAG
CGAGAGAAAGAGGATCAATGTCGTCTAGCATCGGCAATTCCGCTGAACTCGAAGGGAATCTGACACTTAGTGATCGTCTT
AAGGTTTTCAAAGGCTCAACTTTCGATCCCGACGCTTATGTCACCTCCAAATGTCAACGTATGAACGAAAAGGTCTTCTT
CCTCCTCCTCATCTCCGCATTATTATCATGTGTTTGTACATTGTGTCATCTTGTTGAATCAGCTCGATATTGTTGTTGGT
GTGTTTTCGTTTACAGGAGACAAGGCATTTGTCTTCTTACCTCGTTGAATTGAAGAAAGCTTCTGCAGAGGAGATGCGTA
AGAGCGTCTACGCAAACTACGCTGCCTTTATACGGTGTGTGTGTGTGTGTTATCTTTTTAATTATCGTTATTTGTTGTTA
GTTAGTTTCTTCATGCATGTTACTTGTTGTTGATGATGTGCATGCAGAACATCTAAGGAGATTTCAGCTCTTGAAGGACA
ACTTCTTTCTATGAGAAACCTTCTCTCTGCTCAAGCAGCTCTTGTTCACGGTTTAGCTGATGGTGTTCACATTAGTTCCT
TATGCGCTGATGACGCTGACGACTTAAGAGACGAAGACTTGTACGATATGGATAACAAACAGCTGTCGAATATTGAGAAT
TGGGTTGTGGAGTTTTTCGATAGACTTGAAGTTCTCTTAGCTGAGAAGAGAGTTGAGGAATCCATGGCTGCGTTAGAAGA
AGGGCGTCGTGTGGCCGTAGAAGCACATGAGAAACGGACTCTCAGTCCCACCACTCTTCTTTCTCTGAACAATGCAATCA
AAGAAAAGAGACAAGAGTTGGCTGATCAATTGGCAGAAGCTATTAGCCAACCTTCTACAAGAGGAGGTGAGCTTAGATCA
GCTGTTTTGTCTCTCAAGAAACTCGGGGACGGTTCTCGCGCACACACCTTGCTTCTTAGGTCTTACGAGCGGAGGCTACA
AGCCAACATTCAAAGCCTTAGAGCTTCTAACACTTCTTATGGGGTAGCATTTGCTGCTGCTCTCTCTCAACTTGTTTTCT
CAACGATTGCTCAAGCTGCGAGCGACTCTCAAGCAGTTGTTGGAGAGGATCCGGCCTATACATCAGAGCTTGTGACATGG
GCGGTTAAACAAGCAGAGTCGTTTGCTCTTTTGCTGAAAAGACATACTTTGGCTTCATCTGCTGCTGCAGGAAGCTTAAG
GGTAACCGCAGAGTGTGTCCAACTCTGCGCATCACACTGCTCTTCATTGGAGTCTCGCGGTTTAGCTCTTTCCCCTGTTT
TGTTGAAACACTTTAGGCCGGGCGTGGAACAAGCACTGACTGGAAATCTCAAGAGAATCGAACAAAGCAGTGCGGCTTTA
GCTGCTTCGGATGATTGGTCACTCTCTTATACACCAACAGGATCACGCGCCTCATCAACTACTCCCACTGCACCACATCT
CAAGCTTTCTATAAGCGCTCAAAGATTCAATTCCATGGTTCAGGTAATCAACATTTCTCACACAATCATATTTGCTACTT
GAGTTTATATTTTTCCTTGCTATAAGTTTATTGTTTCTGTGGAACTTTAGGAATTTCTAGAGGATGCTGGACCGCTGGAT
GAAGCATTACAGTTAGACGGGATTGCACTAGACGGTGTTTTGCAAGTGTTTAACTCATACGTTGATCTCTTGATCAACGC
ATTGCCCGGTTCAGCTGAAAACGAAGAGAATCCAGTTCATAGAATAGTTAAAGTAGCTGAAACTGAGTCCCAACAAACGG
CTTTGTTAGTCAATGCGCTTCTTTTAGCAGACGAGCTAATTCCACGTTCTGCTTCAAGGATTTTGCCACAAGGTACGAGC
CAATCCACTCCAAGAAGAGGTTCCTCAGATAGGCAGAACC
>AT1G10385.1 | chr1:3405857-3408856 FORWARD LENGTH=3000
CTAATCTAATAATTCTATAATTAATTAAGGACTTTTGTTTGTTATCGTAGAATTATAGTTTCTTTACATCGCTTAATGTA
TGATTTTTTATTAGTATTATATATTTCCAATTATATTAAAATAGAGAACATAAAGCAACCAAAGATTTTCTCTCTTTTTT
AAAAAAGAAAACACCATGGTTTTCATCTGAAAATGTTTTACACAATGGATTAGTATTAACTAATAACTAAATAAGATATT
AACAAAATATTTTAAAGAACTCTGCTATATAGAGAGATAGGGGGGAAAACATGAGCTTTTCTGTAAAACTTTAAAATTCA
AAGTTGGATTAAGATTATCCCAAAAAAATCCGACTTTATCTCCTTCCTTGAGCTGCCTATCAAAGACGATAAGAAGCCAT
TCAAGGTTCAAGAAATAGCCCACCTCATCATAATTAATAGTAATGTCATAAGTTTTCTCTGTATCCCAATCATAAAGTTT
CACTACCACGCATTTGTTAACGTCAAACTTGTAGCACCATCTCTCGATTATTTCTTCTTGCGCCTCTTTCGTTGGTAATC
TAATTATATACGGTGTTTCTTCCACTTTCACCGTCGTTGTTATGACCCATGATTCGTACTGAGCCAGTCGCAGTTCCGTA
GCGATTTTTTTTAGGCATTTTCTTGTTTTTTTGTAACGAGAGGGGTATATGGCTTGATGAATTGAAGCTCAAGGTCTCAC
ATATTATTTTATAATGTTGGGTTTGGGAGATAGAGGTCTGTATTTGTGTTATAAAATCAGGATTGCATGCATGAACAATT
CATTAATACAGCAAAAGAAGATGAATGTATATAAATTTAATTTAAAGAAAGACTTATGATGTTTTAGCATCTTAATTATT
TATAGTTTTATAATGCTTAGATTGCATATGTACATTAATTAGAAGATCTATAATTCTTTATAGCTTAACAGGCTTAGATT
CCATGTAATATATTAATATTATCACACACATGCAAAAGTTGATGCTTCGATGGTATTGTTGTCACTTGAATACAACACAA
ATTCTTAGCTATTACGTTACGGATGTTCAATAACTTGTTATGCAAGAAACATAACTAAGGCAAGTTTCACTTTTTTGCTT
TTGGCAACTGTTACTCTACTCGAGTGAATATGTAAAAGAAAAAGAAAAAAAAGAAGCATCGATCGTTCAAATAGATTAAC
AGATACCATTAGGTTCCATTACACAATACACACCGTGATACCGAACCCCCAAAAAAGGAGACAATTATAAGGAAGCAAGA
GAAAAACTATGAGAAAAAAGGTATAGAAAGAAACACACAACAAAGGAGTAGAGCACTATTTGCTACTGCACAATTCCAAC
ATTCACTACACAAAACAGATGAGTTCCAAGAGAGTAACCCTGAGATGCCTAAACTCCATCTTCTTCATCTTCGTCGCCCA
GCTTATACGAACTAAAATGCTCGACCCGAAACTTCCATTCGCCTTTCACTGGATCAAATGACACAAACTCAGCTCCTTGT
GCCTCAGCTTTCTTCTTAAGCATCATCTTATACTTCTCCACTCTCTCTCCTTCAGTAAACTGTTTCCCTGTCTTCTTGTC
AATACATTTTATGTTCAGCAACGTTACTTCCGCCGGTTTATTCAAACCTTGCCCAACAGCCGGTTTCTTGCTCTCGTCCA
TGTATACAATCACTTCCCGTGTATTGAACTGAACCAGTGATTCCAAGTCTAGCCTACGCACATCTGTCTCTCCCATGAAC
TTTATGCTACCATAACCGTGTCGTCCCACTACAAAGTCTCTTACCCGCCTGCAGTAACCCGGATCCGCTCTTTCCTTAGC
TGCTAGTTCTTGGATACGTGGCTCTGTGAAATAATCAGATTGTCGTAGCTTCGGCATAAGAGCCTCGATATCTGCACCGT
GCTCATAAACAATTGCGGCTTCTCCTGCTCTGTGTCCACTTAGAGTTTTGTAGGGACGCTCTTTCTCGCTAGCCTGATCT
GAGCGTGTTGTGCCATTCGGTTTCTGATTTGCATTGACTGATGTATGAATTCTTTCCCCAGTAGCACCAAGTTCTCCGTT
ACCATTTCCTGTGAATATTGTCTCTCAAGTCAGTCCGAGAATTTCCACACATAGAAAAACGTAACCAAACTTTTCTAATA
TTTTATTTACTCACTGTCATGGTTTGCTGCATCAGTGGCCATGTCGGGACTCTTCCCTGAAATTTTACGATTAATATTGT
CAAAAAGAGACAGGAATGGTTTACCCAAGTACCTAGCACCTCATTAGCGTAATCATTTCGCATAGTCCTTCTCACACGCA
GAGTAATCAAGTTTCAAAATAAAAACCACGCATGAACAAGAAAAGGTGCTCTGATGAGAGTAAAAAAGGGTAGGTATTGA
AAATTCCAACTTAAAAGTGCTAGTCTAAGATTTGAATGCTGCCATCTCTATGGAAATAAATTGTAGGAGAGAGACTCAAA
AAGCTTTATCTATATTGAAAACTTAAAGAACCACTGCAAGCCATGCAATAAGCAAAGAATAGAAAAAAGGAAGCTTACCA
TTGTCATGTAATGGAGCAGTCGGGCGTTGTTCCTTTGGAAGTATTGATTTATCCCTTGAAGACCACTGTTGAACTGGGCG
TATAACTAGAGCTCTAGGGTTCTCCCTTGGAATGAAAAGAGCATCCGCCTTTGGTGTACTTGAGCTCTCTTCGTCATCAG
TGAAAAATGGAACCTACAAAGAACATTTTAAGATTTAAACATATAGAACGAACCTCAGCACCAAGAGTTTAGATTGAGTA
AAATAAATGTGATTATATATTCACAAGAACGAAGCATTGCCTTTGGACCATTCTCGCCAGGACGGTACTTTCTTGCCGGC
AGCCTGACCCGCCTGTGTAATAGGTGTCGAGAAGTCAGGAGAGATGATATTCTAACAGGAGCAGGTTTGTCAACAACCTG
ACAGGAAAAAGAAAATGATTTAGAACCAATTAATAATCAA
>AT1G10390.3 | chr1:3404265-3407264 REVERSE LENGTH=3000
GCATCTCAGGGTTACTCTCTTGGAACTCATCTGTTTTGTGTAGTGAATGTTGGAATTGTGCAGTAGCAAATAGTGCTCTA
CTCCTTTGTTGTGTGTTTCTTTCTATACCTTTTTTCTCATAGTTTTTCTCTTGCTTCCTTATAATTGTCTCCTTTTTTGG
GGGTTCGGTATCACGGTGTGTATTGTGTAATGGAACCTAATGGTATCTGTTAATCTATTTGAACGATCGATGCTTCTTTT
TTTTCTTTTTCTTTTACATATTCACTCGAGTAGAGTAACAGTTGCCAAAAGCAAAAAAGTGAAACTTGCCTTAGTTATGT
TTCTTGCATAACAAGTTATTGAACATCCGTAACGTAATAGCTAAGAATTTGTGTTGTATTCAAGTGACAACAATACCATC
GAAGCATCAACTTTTGCATGTGTGTGATAATATTAATATATTACATGGAATCTAAGCCTGTTAAGCTATAAAGAATTATA
GATCTTCTAATTAATGTACATATGCAATCTAAGCATTATAAAACTATAAATAATTAAGATGCTAAAACATCATAAGTCTT
TCTTTAAATTAAATTTATATACATTCATCTTCTTTTGCTGTATTAATGAATTGTTCATGCATGCAATCCTGATTTTATAA
CACAAATACAGACCTCTATCTCCCAAACCCAACATTATAAAATAATATGTGAGACCTTGAGCTTCAATTCATCAAGCCAT
ATACCCCTCTCGTTACAAAAAAACAAGAAAATGCCTAAAAAAAATCGCTACGGAACTGCGACTGGCTCAGTACGAATCAT
GGGTCATAACAACGACGGTGAAAGTGGAAGAAACACCGTATATAATTAGATTACCAACGAAAGAGGCGCAAGAAGAAATA
ATCGAGAGATGGTGCTACAAGTTTGACGTTAACAAATGCGTGGTAGTGAAACTTTATGATTGGGATACAGAGAAAACTTA
TGACATTACTATTAATTATGATGAGGTGGGCTATTTCTTGAACCTTGAATGGCTTCTTATCGTCTTTGATAGGCAGCTCA
AGGAAGGAGATAAAGTCGGATTTTTTTGGGATAATCTTAATCCAACTTTGAATTTTAAAGTTTTACAGAAAAGCTCATGT
TTTCCCCCCTATCTCTCTATATAGCAGAGTTCTTTAAAATATTTTGTTAATATCTTATTTAGTTATTAGTTAATACTAAT
CCATTGTGTAAAACATTTTCAGATGAAAACCATGGTGTTTTCTTTTTTAAAAAAGAGAGAAAATCTTTGGTTGCTTTATG
TTCTCTATTTTAATATAATTGGAAATATATAATACTAATAAAAAATCATACATTAAGCGATGTAAAGAAACTATAATTCT
ACGATAACAAACAAAAGTCCTTAATTAATTATAGAATTATTAGATTAGTCAATTACTGGTGTAAGATTTAGCAGAGGAAA
CAGAGGGGCTAGTAACGTCACGCTCTCCGTGGCCACCGAAGTTGCCTTTTCCCATCAACATCTTTATCGCTATCTGAGCT
ACTTCCGCAAACCACTCTTCCTCCGGCAACGTACTGTTTCATCATCCATCATCATCATCATCATCAAACCATCATACATA
CGTATGTTTATGTTTGTAACGGATAATAAATACGTACCTATAAGGGTCGAGTCCAGTGGCTGAAACTGCTTCGACGGCTC
GAGCTATTATGTTCTTGATCACTTGATGAAGGTTTCTCGACAAGTACCTTCCTTGCGAGGCAAAGATCATCACGAACTCC
ATGTCCAGGTAAAACTGTTGAAGACCAAGTGGACCTAATGGTTTATCTCCTGTCTCCATCTCTTCCCAGAAACTCTGATC
ATCAGATATCCAAAGAATCACTGTCTCCGTCAGTCTCATCAGCAATATCGTCGCGAATCTCTCTCTCCCCACAAACATAT
CGCTCACAATCATGGCTATCCTCGTCAATTTCGCAAACAGTTCCTGGAAAATTGGTGAAGGGAACCATTCAGGCTCTTCA
GTGGTTTCGTCCATGAGGATATAAATCTCAGAGCTGAGACGGACTTCTCCTTCTTCAGTGAAGATGAGTTCAAGTGCATG
TTGTCTGCAGAAGCTATCTCTTAGTCGATCCACTGATCTTTGAAGCTTCTTCTTCCATTCTCTTTGCTCTGGTCGGTTCT
GCCTATCTGAGGAACCTCTTCTTGGAGTGGATTGGCTCGTACCTTGTGGCAAAATCCTTGAAGCAGAACGTGGAATTAGC
TCGTCTGCTAAAAGAAGCGCATTGACTAACAAAGCCGTTTGTTGGGACTCAGTTTCAGCTACTTTAACTATTCTATGAAC
TGGATTCTCTTCGTTTTCAGCTGAACCGGGCAATGCGTTGATCAAGAGATCAACGTATGAGTTAAACACTTGCAAAACAC
CGTCTAGTGCAATCCCGTCTAACTGTAATGCTTCATCCAGCGGTCCAGCATCCTCTAGAAATTCCTAAAGTTCCACAGAA
ACAATAAACTTATAGCAAGGAAAAATATAAACTCAAGTAGCAAATATGATTGTGTGAGAAATGTTGATTACCTGAACCAT
GGAATTGAATCTTTGAGCGCTTATAGAAAGCTTGAGATGTGGTGCAGTGGGAGTAGTTGATGAGGCGCGTGATCCTGTTG
GTGTATAAGAGAGTGACCAATCATCCGAAGCAGCTAAAGCCGCACTGCTTTGTTCGATTCTCTTGAGATTTCCAGTCAGT
GCTTGTTCCACGCCCGGCCTAAAGTGTTTCAACAAAACAGGGGAAAGAGCTAAACCGCGAGACTCCAATGAAGAGCAGTG
TGATGCGCAGAGTTGGACACACTCTGCGGTTACCCTTAAGCTTCCTGCAGCAGCAGATGAAGCCAAAGTATGTCTTTTCA
GCAAAAGAGCAAACGACTCTGCTTGTTTAACCGCCCATGTCACAAGCTCTGATGTATAGGCCGGATCCTCTCCAACAACT
GCTTGAGAGTCGCTCGCAGCTTGAGCAATCGTTGAGAAAA
>AT1G10390.1 | chr1:3404265-3407264 REVERSE LENGTH=3000
GCATCTCAGGGTTACTCTCTTGGAACTCATCTGTTTTGTGTAGTGAATGTTGGAATTGTGCAGTAGCAAATAGTGCTCTA
CTCCTTTGTTGTGTGTTTCTTTCTATACCTTTTTTCTCATAGTTTTTCTCTTGCTTCCTTATAATTGTCTCCTTTTTTGG
GGGTTCGGTATCACGGTGTGTATTGTGTAATGGAACCTAATGGTATCTGTTAATCTATTTGAACGATCGATGCTTCTTTT
TTTTCTTTTTCTTTTACATATTCACTCGAGTAGAGTAACAGTTGCCAAAAGCAAAAAAGTGAAACTTGCCTTAGTTATGT
TTCTTGCATAACAAGTTATTGAACATCCGTAACGTAATAGCTAAGAATTTGTGTTGTATTCAAGTGACAACAATACCATC
GAAGCATCAACTTTTGCATGTGTGTGATAATATTAATATATTACATGGAATCTAAGCCTGTTAAGCTATAAAGAATTATA
GATCTTCTAATTAATGTACATATGCAATCTAAGCATTATAAAACTATAAATAATTAAGATGCTAAAACATCATAAGTCTT
TCTTTAAATTAAATTTATATACATTCATCTTCTTTTGCTGTATTAATGAATTGTTCATGCATGCAATCCTGATTTTATAA
CACAAATACAGACCTCTATCTCCCAAACCCAACATTATAAAATAATATGTGAGACCTTGAGCTTCAATTCATCAAGCCAT
ATACCCCTCTCGTTACAAAAAAACAAGAAAATGCCTAAAAAAAATCGCTACGGAACTGCGACTGGCTCAGTACGAATCAT
GGGTCATAACAACGACGGTGAAAGTGGAAGAAACACCGTATATAATTAGATTACCAACGAAAGAGGCGCAAGAAGAAATA
ATCGAGAGATGGTGCTACAAGTTTGACGTTAACAAATGCGTGGTAGTGAAACTTTATGATTGGGATACAGAGAAAACTTA
TGACATTACTATTAATTATGATGAGGTGGGCTATTTCTTGAACCTTGAATGGCTTCTTATCGTCTTTGATAGGCAGCTCA
AGGAAGGAGATAAAGTCGGATTTTTTTGGGATAATCTTAATCCAACTTTGAATTTTAAAGTTTTACAGAAAAGCTCATGT
TTTCCCCCCTATCTCTCTATATAGCAGAGTTCTTTAAAATATTTTGTTAATATCTTATTTAGTTATTAGTTAATACTAAT
CCATTGTGTAAAACATTTTCAGATGAAAACCATGGTGTTTTCTTTTTTAAAAAAGAGAGAAAATCTTTGGTTGCTTTATG
TTCTCTATTTTAATATAATTGGAAATATATAATACTAATAAAAAATCATACATTAAGCGATGTAAAGAAACTATAATTCT
ACGATAACAAACAAAAGTCCTTAATTAATTATAGAATTATTAGATTAGTCAATTACTGGTGTAAGATTTAGCAGAGGAAA
CAGAGGGGCTAGTAACGTCACGCTCTCCGTGGCCACCGAAGTTGCCTTTTCCCATCAACATCTTTATCGCTATCTGAGCT
ACTTCCGCAAACCACTCTTCCTCCGGCAACGTACTGTTTCATCATCCATCATCATCATCATCATCAAACCATCATACATA
CGTATGTTTATGTTTGTAACGGATAATAAATACGTACCTATAAGGGTCGAGTCCAGTGGCTGAAACTGCTTCGACGGCTC
GAGCTATTATGTTCTTGATCACTTGATGAAGGTTTCTCGACAAGTACCTTCCTTGCGAGGCAAAGATCATCACGAACTCC
ATGTCCAGGTAAAACTGTTGAAGACCAAGTGGACCTAATGGTTTATCTCCTGTCTCCATCTCTTCCCAGAAACTCTGATC
ATCAGATATCCAAAGAATCACTGTCTCCGTCAGTCTCATCAGCAATATCGTCGCGAATCTCTCTCTCCCCACAAACATAT
CGCTCACAATCATGGCTATCCTCGTCAATTTCGCAAACAGTTCCTGGAAAATTGGTGAAGGGAACCATTCAGGCTCTTCA
GTGGTTTCGTCCATGAGGATATAAATCTCAGAGCTGAGACGGACTTCTCCTTCTTCAGTGAAGATGAGTTCAAGTGCATG
TTGTCTGCAGAAGCTATCTCTTAGTCGATCCACTGATCTTTGAAGCTTCTTCTTCCATTCTCTTTGCTCTGGTCGGTTCT
GCCTATCTGAGGAACCTCTTCTTGGAGTGGATTGGCTCGTACCTTGTGGCAAAATCCTTGAAGCAGAACGTGGAATTAGC
TCGTCTGCTAAAAGAAGCGCATTGACTAACAAAGCCGTTTGTTGGGACTCAGTTTCAGCTACTTTAACTATTCTATGAAC
TGGATTCTCTTCGTTTTCAGCTGAACCGGGCAATGCGTTGATCAAGAGATCAACGTATGAGTTAAACACTTGCAAAACAC
CGTCTAGTGCAATCCCGTCTAACTGTAATGCTTCATCCAGCGGTCCAGCATCCTCTAGAAATTCCTAAAGTTCCACAGAA
ACAATAAACTTATAGCAAGGAAAAATATAAACTCAAGTAGCAAATATGATTGTGTGAGAAATGTTGATTACCTGAACCAT
GGAATTGAATCTTTGAGCGCTTATAGAAAGCTTGAGATGTGGTGCAGTGGGAGTAGTTGATGAGGCGCGTGATCCTGTTG
GTGTATAAGAGAGTGACCAATCATCCGAAGCAGCTAAAGCCGCACTGCTTTGTTCGATTCTCTTGAGATTTCCAGTCAGT
GCTTGTTCCACGCCCGGCCTAAAGTGTTTCAACAAAACAGGGGAAAGAGCTAAACCGCGAGACTCCAATGAAGAGCAGTG
TGATGCGCAGAGTTGGACACACTCTGCGGTTACCCTTAAGCTTCCTGCAGCAGCAGATGAAGCCAAAGTATGTCTTTTCA
GCAAAAGAGCAAACGACTCTGCTTGTTTAACCGCCCATGTCACAAGCTCTGATGTATAGGCCGGATCCTCTCCAACAACT
GCTTGAGAGTCGCTCGCAGCTTGAGCAATCGTTGAGAAAA
>AT1G10390.2 | chr1:3404265-3407264 REVERSE LENGTH=3000
GCATCTCAGGGTTACTCTCTTGGAACTCATCTGTTTTGTGTAGTGAATGTTGGAATTGTGCAGTAGCAAATAGTGCTCTA
CTCCTTTGTTGTGTGTTTCTTTCTATACCTTTTTTCTCATAGTTTTTCTCTTGCTTCCTTATAATTGTCTCCTTTTTTGG
GGGTTCGGTATCACGGTGTGTATTGTGTAATGGAACCTAATGGTATCTGTTAATCTATTTGAACGATCGATGCTTCTTTT
TTTTCTTTTTCTTTTACATATTCACTCGAGTAGAGTAACAGTTGCCAAAAGCAAAAAAGTGAAACTTGCCTTAGTTATGT
TTCTTGCATAACAAGTTATTGAACATCCGTAACGTAATAGCTAAGAATTTGTGTTGTATTCAAGTGACAACAATACCATC
GAAGCATCAACTTTTGCATGTGTGTGATAATATTAATATATTACATGGAATCTAAGCCTGTTAAGCTATAAAGAATTATA
GATCTTCTAATTAATGTACATATGCAATCTAAGCATTATAAAACTATAAATAATTAAGATGCTAAAACATCATAAGTCTT
TCTTTAAATTAAATTTATATACATTCATCTTCTTTTGCTGTATTAATGAATTGTTCATGCATGCAATCCTGATTTTATAA
CACAAATACAGACCTCTATCTCCCAAACCCAACATTATAAAATAATATGTGAGACCTTGAGCTTCAATTCATCAAGCCAT
ATACCCCTCTCGTTACAAAAAAACAAGAAAATGCCTAAAAAAAATCGCTACGGAACTGCGACTGGCTCAGTACGAATCAT
GGGTCATAACAACGACGGTGAAAGTGGAAGAAACACCGTATATAATTAGATTACCAACGAAAGAGGCGCAAGAAGAAATA
ATCGAGAGATGGTGCTACAAGTTTGACGTTAACAAATGCGTGGTAGTGAAACTTTATGATTGGGATACAGAGAAAACTTA
TGACATTACTATTAATTATGATGAGGTGGGCTATTTCTTGAACCTTGAATGGCTTCTTATCGTCTTTGATAGGCAGCTCA
AGGAAGGAGATAAAGTCGGATTTTTTTGGGATAATCTTAATCCAACTTTGAATTTTAAAGTTTTACAGAAAAGCTCATGT
TTTCCCCCCTATCTCTCTATATAGCAGAGTTCTTTAAAATATTTTGTTAATATCTTATTTAGTTATTAGTTAATACTAAT
CCATTGTGTAAAACATTTTCAGATGAAAACCATGGTGTTTTCTTTTTTAAAAAAGAGAGAAAATCTTTGGTTGCTTTATG
TTCTCTATTTTAATATAATTGGAAATATATAATACTAATAAAAAATCATACATTAAGCGATGTAAAGAAACTATAATTCT
ACGATAACAAACAAAAGTCCTTAATTAATTATAGAATTATTAGATTAGTCAATTACTGGTGTAAGATTTAGCAGAGGAAA
CAGAGGGGCTAGTAACGTCACGCTCTCCGTGGCCACCGAAGTTGCCTTTTCCCATCAACATCTTTATCGCTATCTGAGCT
ACTTCCGCAAACCACTCTTCCTCCGGCAACGTACTGTTTCATCATCCATCATCATCATCATCATCAAACCATCATACATA
CGTATGTTTATGTTTGTAACGGATAATAAATACGTACCTATAAGGGTCGAGTCCAGTGGCTGAAACTGCTTCGACGGCTC
GAGCTATTATGTTCTTGATCACTTGATGAAGGTTTCTCGACAAGTACCTTCCTTGCGAGGCAAAGATCATCACGAACTCC
ATGTCCAGGTAAAACTGTTGAAGACCAAGTGGACCTAATGGTTTATCTCCTGTCTCCATCTCTTCCCAGAAACTCTGATC
ATCAGATATCCAAAGAATCACTGTCTCCGTCAGTCTCATCAGCAATATCGTCGCGAATCTCTCTCTCCCCACAAACATAT
CGCTCACAATCATGGCTATCCTCGTCAATTTCGCAAACAGTTCCTGGAAAATTGGTGAAGGGAACCATTCAGGCTCTTCA
GTGGTTTCGTCCATGAGGATATAAATCTCAGAGCTGAGACGGACTTCTCCTTCTTCAGTGAAGATGAGTTCAAGTGCATG
TTGTCTGCAGAAGCTATCTCTTAGTCGATCCACTGATCTTTGAAGCTTCTTCTTCCATTCTCTTTGCTCTGGTCGGTTCT
GCCTATCTGAGGAACCTCTTCTTGGAGTGGATTGGCTCGTACCTTGTGGCAAAATCCTTGAAGCAGAACGTGGAATTAGC
TCGTCTGCTAAAAGAAGCGCATTGACTAACAAAGCCGTTTGTTGGGACTCAGTTTCAGCTACTTTAACTATTCTATGAAC
TGGATTCTCTTCGTTTTCAGCTGAACCGGGCAATGCGTTGATCAAGAGATCAACGTATGAGTTAAACACTTGCAAAACAC
CGTCTAGTGCAATCCCGTCTAACTGTAATGCTTCATCCAGCGGTCCAGCATCCTCTAGAAATTCCTAAAGTTCCACAGAA
ACAATAAACTTATAGCAAGGAAAAATATAAACTCAAGTAGCAAATATGATTGTGTGAGAAATGTTGATTACCTGAACCAT
GGAATTGAATCTTTGAGCGCTTATAGAAAGCTTGAGATGTGGTGCAGTGGGAGTAGTTGATGAGGCGCGTGATCCTGTTG
GTGTATAAGAGAGTGACCAATCATCCGAAGCAGCTAAAGCCGCACTGCTTTGTTCGATTCTCTTGAGATTTCCAGTCAGT
GCTTGTTCCACGCCCGGCCTAAAGTGTTTCAACAAAACAGGGGAAAGAGCTAAACCGCGAGACTCCAATGAAGAGCAGTG
TGATGCGCAGAGTTGGACACACTCTGCGGTTACCCTTAAGCTTCCTGCAGCAGCAGATGAAGCCAAAGTATGTCTTTTCA
GCAAAAGAGCAAACGACTCTGCTTGTTTAACCGCCCATGTCACAAGCTCTGATGTATAGGCCGGATCCTCTCCAACAACT
GCTTGAGAGTCGCTCGCAGCTTGAGCAATCGTTGAGAAAA
>AT1G10395.1 | chr1:3412743-3415742 FORWARD LENGTH=3000
AAGATGGAGCAATTTCGCCGGAATCGAAAGCGCGACGGTTGCAACTTGCAAAGAGCGAACGATTGGCCCTTTTTGTTGGT
ATGATATGATGACTTCTCTCTTCCTGCTTGCGTGTTTAATTGCTGAATTTAGGGCATCTTCACGGTAAAAGTGATAGAAA
GTATCTCAAAAAAAAAAAAATTAATCCAATCAATATATTTTCCGAATGGTGCAGTTCAAATAATAACGAAAATACATAGA
TACATATGTATATGTAAAGATTTTGATACTGTTACAGCACTGTTGCGGTGCGATTTTGGATGCGGTTTTAGTCATCATTT
ACAGCTTCAGTTCGAAGAAAATAAATCACTGGTTAAATGACAACTGTCAATAAATGCTGAGAATCGTTTCTCCTGTGAAA
AACGTTCATCCACTTTTTTCTCTTTCTCTCTAATTTATTTTCTTTTTTATTATTATTTAATTGATAAGTATCTCATTCAC
ATACTCCGATGGAAATGGTCTCACTTTTAGGAAATACAGTAAATTTTGCTTATTTACTTTCAACCATTGTAATAGAGAGT
TTAAAATGCTTTGTTTCCAACGTTAATTTTGTCTCAATACTACAACAATGCTTTGGTTTGTAATAGACCCATATTTTGGG
CCTGTATTAGGCCCATATATATTAATAAGTGCACTTTTTGAACCTGACGACATATCACAAAACTCCAAGCTCGAAACATG
GATTCGAATCCAAGCTCAAATTAGTTTAACATTATACAAGTTTCGAAATACAGGCTCAAATATATGTTTCTGATAGCAAC
TTTGAAATATATCCTGCTATATTATTTGGGAAGTACATTTTAAATGTAACTTTAATTTTTGTAATTAATTACATGATAAT
GTCATTAGAAAAATTTAACCAAAAACAAAATTTTTTATTGACGTCATTAAGGTTACCAGAATCATTTAAAGACAATATTC
ATCTCTTACCTATATGGCTTATTGGATCTAAAGACGGGTCATCAAAGATTTCCTAAACTAAAGCAAAATATACTGAATAT
TCAAATATCTCTCTGTTACCAAATTATAAACAAATAAGTTCGTAAAACAATTTAATATTTTATATACGAAATCAATTAAA
TCTTAATCACATAAAAATTAGCACAAAAAAGTATTTAACAATTAAAAAATTATATAATCTCTGTGTTATATAAGTTTTGA
TATTATATTCGAATAAAGTGTAATATACCTTTTCAATTTGTATTCTTTAAATAATTTAAGCTAACTAATATATTTGCTAA
TCTTATACTATCAAAACCGACTATTGTTTCTTATCTCTATAATATTTTTACAAGACTTTTTTGGTAGATTTAGGTAAAAG
TGCATTCAGGTCATATGGTACATTCCCCTATTAAATAAATATGGTGCACTCCTATGTTATTAGCTAAAATGTTTATATTA
TAATTCAGAGTCATATCATAAATAAAATTAATATTAATAAAATAAATGGCTGTTTGGCAAGACGGATTTGGAGGGACGGG
TTTTTGAATCAACATTAATAAAAAAGTAAAATATAATTAATCCACCGTTTCAATACGGAATAAATCTTTAATTTATTATT
TTTTAGACCACTAATATTAAATATATCAAATCATCCTAATTTAGAAAAGATTATATAAAACCAAAAATGTTATGTGGTAT
GTATAATGTTACTATATATAAAATTAAACTATAAAATATAAATGTATTAGAGAATGATACAATTTGCAAAACTTTTATAT
ATAATAAATAATTCTTCAATTTTAAAAACTACTACTTTAAAAAAAATCACGGGACGGGTAAAAAAATTACAGAACAGGTT
TTATTTTGGAATTGGGTTATATGGTAGATGTATTTGAATAAATATTTATAAAATTTTAAAATATTATTAATATGCTGTTT
TAATAGGGGTTAAAACTTCAGTTTTTTAACAATTGTCTCATGGATTTATGGTATAGCGTTACTTTATAACAATTTTAAAT
TGTAAAATATAAATATTAATAATAAAATTTGCAAATTTTAATATATATTACTTTAAAAAATAAATCGTCCCGCGATATAC
CGCGGGTTAAAATCTAGTATTAATATATAGGTGTTAACATACATCATCATGTTCCATTGTTACAAAACTCGTTGATAAGG
TTGTCTAAATTCTTCCTAGACGAACCAATACCTTCCTCCAAAGCCTTCTTCGCCATCTTACCATATGCCTCGACATTCCT
CCTCAGCTCTTTCCCTTTCTCTCCCTCCATCAACTCCTTCACTTTCTCTGCAATCTCTTCTCTTCTCACAACCCCTTCAC
TCGCCGCCACCACTCTCTCCGCCACTCTCAGCTCTTCCACCACCAAAATCGCATTCAGAGGTTGCTCCGCTGCTAAAGGA
AACGCCAAGATTGGAACCTCCGAGCAAATGCTCTCCGTCAGAGAATTCCACCCACAATGGCTCAAGAACCCTCTAACACT
CTCGTGCTCTAATATCTTCCTCTGATCAACCCATTCATCTCTCACCATCATTCCTCTTTCTCCCACTCTCTCTTCAAACC
CTTTTCCTATTTCATTTCCTTTGACCACCCACAAGAAGTTCACCTTCGATTCTTCCAACCCTAACGCAATCTCCTCTAGT
TGTTCTCTCGAGATCTCGGCTTGTGACCCGAAAGCCACATACAGAACATTGCATCCCTTGTCTCGCTTTTCATCTAGCCA
TTTCATCCAACTAGGTTTGACCTTCTCTTCTACTTCATCATCCAAGCTGTCAGAAGCAAAGAGATACGTATATATTCTTA
GTGACTAGCTCATAAACTTATTTATAGAAAGAATCATAATTGCTGAACTTACAAGTTATTTACGTAACAAAGCGGTCCAA
CTGCCCAAAGCTTGAGTTTGCGTTTACGCTTGTAGAAATCAATAAACACGGGTTCAAGGTCGTCAAATGTATTGAATATG
ATACCTTGGCTTTGATTCATAGACGTGACTTGATCTAGGA
>AT1G10400.1 | chr1:3411869-3414868 REVERSE LENGTH=3000
TGATGTATGTTAACACCTATATATTAATACTAGATTTTAACCCGCGGTATATCGCGGGACGATTTATTTTTTAAAGTAAT
ATATATTAAAATTTGCAAATTTTATTATTAATATTTATATTTTACAATTTAAAATTGTTATAAAGTAACGCTATACCATA
AATCCATGAGACAATTGTTAAAAAACTGAAGTTTTAACCCCTATTAAAACAGCATATTAATAATATTTTAAAATTTTATA
AATATTTATTCAAATACATCTACCATATAACCCAATTCCAAAATAAAACCTGTTCTGTAATTTTTTTACCCGTCCCGTGA
TTTTTTTTAAAGTAGTAGTTTTTAAAATTGAAGAATTATTTATTATATATAAAAGTTTTGCAAATTGTATCATTCTCTAA
TACATTTATATTTTATAGTTTAATTTTATATATAGTAACATTATACATACCACATAACATTTTTGGTTTTATATAATCTT
TTCTAAATTAGGATGATTTGATATATTTAATATTAGTGGTCTAAAAAATAATAAATTAAAGATTTATTCCGTATTGAAAC
GGTGGATTAATTATATTTTACTTTTTTATTAATGTTGATTCAAAAACCCGTCCCTCCAAATCCGTCTTGCCAAACAGCCA
TTTATTTTATTAATATTAATTTTATTTATGATATGACTCTGAATTATAATATAAACATTTTAGCTAATAACATAGGAGTG
CACCATATTTATTTAATAGGGGAATGTACCATATGACCTGAATGCACTTTTACCTAAATCTACCAAAAAAGTCTTGTAAA
AATATTATAGAGATAAGAAACAATAGTCGGTTTTGATAGTATAAGATTAGCAAATATATTAGTTAGCTTAAATTATTTAA
AGAATACAAATTGAAAAGGTATATTACACTTTATTCGAATATAATATCAAAACTTATATAACACAGAGATTATATAATTT
TTTAATTGTTAAATACTTTTTTGTGCTAATTTTTATGTGATTAAGATTTAATTGATTTCGTATATAAAATATTAAATTGT
TTTACGAACTTATTTGTTTATAATTTGGTAACAGAGAGATATTTGAATATTCAGTATATTTTGCTTTAGTTTAGGAAATC
TTTGATGACCCGTCTTTAGATCCAATAAGCCATATAGGTAAGAGATGAATATTGTCTTTAAATGATTCTGGTAACCTTAA
TGACGTCAATAAAAAATTTTGTTTTTGGTTAAATTTTTCTAATGACATTATCATGTAATTAATTACAAAAATTAAAGTTA
CATTTAAAATGTACTTCCCAAATAATATAGCAGGATATATTTCAAAGTTGCTATCAGAAACATATATTTGAGCCTGTATT
TCGAAACTTGTATAATGTTAAACTAATTTGAGCTTGGATTCGAATCCATGTTTCGAGCTTGGAGTTTTGTGATATGTCGT
CAGGTTCAAAAAGTGCACTTATTAATATATATGGGCCTAATACAGGCCCAAAATATGGGTCTATTACAAACCAAAGCATT
GTTGTAGTATTGAGACAAAATTAACGTTGGAAACAAAGCATTTTAAACTCTCTATTACAATGGTTGAAAGTAAATAAGCA
AAATTTACTGTATTTCCTAAAAGTGAGACCATTTCCATCGGAGTATGTGAATGAGATACTTATCAATTAAATAATAATAA
AAAAGAAAATAAATTAGAGAGAAAGAGAAAAAAGTGGATGAACGTTTTTCACAGGAGAAACGATTCTCAGCATTTATTGA
CAGTTGTCATTTAACCAGTGATTTATTTTCTTCGAACTGAAGCTGTAAATGATGACTAAAACCGCATCCAAAATCGCACC
GCAACAGTGCTGTAACAGTATCAAAATCTTTACATATACATATGTATCTATGTATTTTCGTTATTATTTGAACTGCACCA
TTCGGAAAATATATTGATTGGATTAATTTTTTTTTTTTTGAGATACTTTCTATCACTTTTACCGTGAAGATGCCCTAAAT
TCAGCAATTAAACACGCAAGCAGGAAGAGAGAAGTCATCATATCATACCAACAAAAAGGGCCAATCGTTCGCTCTTTGCA
AGTTGCAACCGTCGCGCTTTCGATTCCGGCGAAATTGCTCCATCTTCTAGTCGCTTTTCAGATCGAGCTCGTCGTTTTCA
GGTTCCATTTCTCCTACATCTTCTTGCTCCACATTTGATTCCACGCCGCCTATTCGTTTCTCGGCGATTTCACTCCTGAA
CCCTAATTTCCTCCACGCAGATAATTTCGACGATCGGAGCTTCCGCTCTTGGTCTCTTGAGAGTCCTTTGATATCATATC
TGATTGGTCGAAGAACGTGTGTCCTTGTTCTTCTCTTTTTGACATCGGATTCATAGGTATTTCTTCGAGTTTCATTTCGA
TTAGTTCCAGCTTTGATTTTATTGCTGGATTTGCTCAAGTTTTATATTCATTTTGCATATTCAATTTCTGAGTTCCCGAT
GATTTCTAGTTGTGATGTTGCTTAGTTCAATGGTTTTAGAGGTTCGTTAGGTTCCTCATCTCTCTTTCTCTCAGTCATAC
CTGCTTACAATACACTTTCTAGGTCCTTTGTCTACTACTCTCTGTAGCGCAGGAACCAACTTCTTAAGTTGATGTTGAAT
TCATAGTATAATTTACGGATGTTTATTGTGTTTGAATTTTTAAAACCAGCTTTTACCGGTATGGTGCTGCTTATGTGCAT
TTGGTTCTGTTGTTATCTTCTCCTAATCATTGTTCTTTTTTCCAGCTACAGGATAATATAATTTCTTTTGGCTTGGCCAT
CCGTTGTCAAACTACAGAGGAAGATGTTTGGCTCATCTAATCGTAAGTAATCCTATCTTATTCTTACTTGTTGGTTTCCG
AAGCCAAATATTTCGTTATTGTTTTATAGTTTTATGCTATTTATTTCTTTTGTATATACTTCTAAAGAAAATTGACCTTC
TGAAACATTGTTCTTATAGCTTTTGGACAGTCATCTGGTA
>AT1G10410.1 | chr1:3413842-3416841 REVERSE LENGTH=3000
CTAACAACATTGTTTTCTCCTCTGTTTTTCCTTGTGAAAAGAAACACAAAATCCAAAAGAGCATCCCGTTAGAACCCCAA
GAACACAAAACAAAGGGTGATGATTTACAAGTGAATATATGAAAATTTCGAATCTTTAATCCACAGTATTATCTTATACT
TTAAATGTTGGTCTTTATTTTATACTTGTCTCTCTACCTTTGAGGATCCATAGCAATGGAAGTCATAGATGTTAGATCAC
TGAATTCATTGGTAGAATAAAATCTTATATAATATTGTCACTAGTAATTGCAAGTTGCTATATGTTAATAACTAGGCACA
GATCTCATTATACATAGAGAGATAGCATAAGAAAACAGAGAGGAGACCTATGCACAGATCTGAGATCTCAGTGGATGAAG
TCTTTGTTTATACATAGAGAGATACAATATAAGAAACAGAGAGAGGCCTATGCACAGTCACAGATCTCTCAATTAAATTC
GCAATGGAGTTAGAAAAAGTTCACGTGGTTTTGTTCCCATACTTGTCCAAAGGGCACATGATTCCTATGCTCCAATTAGC
TCGTCTCCTCTTATCCCACTCCTTCGCCGGAGACATCTCCGTCACCGTCTTCACCACTCCTTTGAACCGTCCTTTCATCG
TTGACTCACTCTCCGGCACCAAAGCGACCATCGTCGACGTACCTTTCCCTGATAACGTCCCGGAGATCCCACCCGGCGTC
GAGTGCACTGACAAACTCCCTGCTTTGTCGTCCTCCCTCTTCGTTCCTTTCACAAGAGCCACCAAGTCAATGCAGGCAGA
CTTTGAGCGAGAGCTCATGTCACTGCCACGTGTCAGTTTCATGGTCTCAGACGGTTTCTTGTGGTGGACGCAAGAGTCAG
CTCGAAAGCTAGGGTTTCCTCGGCTTGTTTTCTTTGGTATGAATTGCGCTTCCACCGTTATATGTGACAGTGTTTTTCAA
AACCAGCTTCTATCTAATGTTAAGTCCGAGACGGAGCCAGTTTCTGTACCGGAGTTTCCGTGGATTAAGGTTAGGAAATG
TGATTTCGTTAAAGATATGTTTGATCCAAAAACCACCACAGATCCTGGATTCAAGCTTATCCTAGATCAAGTCACGTCTA
TGAATCAAAGCCAAGGTATCATATTCAATACATTTGACGACCTTGAACCCGTGTTTATTGATTTCTACAAGCGTAAACGC
AAACTCAAGCTTTGGGCAGTTGGACCGCTTTGTTACGTAAATAACTTGTAAGTTCAGCAATTATGATTCTTTCTATAAAT
AAGTTTATGAGCTAGTCACTAAGAATATATACGTATCTCTTTGCTTCTGACAGCTTGGATGATGAAGTAGAAGAGAAGGT
CAAACCTAGTTGGATGAAATGGCTAGATGAAAAGCGAGACAAGGGATGCAATGTTCTGTATGTGGCTTTCGGGTCACAAG
CCGAGATCTCGAGAGAACAACTAGAGGAGATTGCGTTAGGGTTGGAAGAATCGAAGGTGAACTTCTTGTGGGTGGTCAAA
GGAAATGAAATAGGAAAAGGGTTTGAAGAGAGAGTGGGAGAAAGAGGAATGATGGTGAGAGATGAATGGGTTGATCAGAG
GAAGATATTAGAGCACGAGAGTGTTAGAGGGTTCTTGAGCCATTGTGGGTGGAATTCTCTGACGGAGAGCATTTGCTCGG
AGGTTCCAATCTTGGCGTTTCCTTTAGCAGCGGAGCAACCTCTGAATGCGATTTTGGTGGTGGAAGAGCTGAGAGTGGCG
GAGAGAGTGGTGGCGGCGAGTGAAGGGGTTGTGAGAAGAGAAGAGATTGCAGAGAAAGTGAAGGAGTTGATGGAGGGAGA
GAAAGGGAAAGAGCTGAGGAGGAATGTCGAGGCATATGGTAAGATGGCGAAGAAGGCTTTGGAGGAAGGTATTGGTTCGT
CTAGGAAGAATTTAGACAACCTTATCAACGAGTTTTGTAACAATGGAACATGATGATGTATGTTAACACCTATATATTAA
TACTAGATTTTAACCCGCGGTATATCGCGGGACGATTTATTTTTTAAAGTAATATATATTAAAATTTGCAAATTTTATTA
TTAATATTTATATTTTACAATTTAAAATTGTTATAAAGTAACGCTATACCATAAATCCATGAGACAATTGTTAAAAAACT
GAAGTTTTAACCCCTATTAAAACAGCATATTAATAATATTTTAAAATTTTATAAATATTTATTCAAATACATCTACCATA
TAACCCAATTCCAAAATAAAACCTGTTCTGTAATTTTTTTACCCGTCCCGTGATTTTTTTTAAAGTAGTAGTTTTTAAAA
TTGAAGAATTATTTATTATATATAAAAGTTTTGCAAATTGTATCATTCTCTAATACATTTATATTTTATAGTTTAATTTT
ATATATAGTAACATTATACATACCACATAACATTTTTGGTTTTATATAATCTTTTCTAAATTAGGATGATTTGATATATT
TAATATTAGTGGTCTAAAAAATAATAAATTAAAGATTTATTCCGTATTGAAACGGTGGATTAATTATATTTTACTTTTTT
ATTAATGTTGATTCAAAAACCCGTCCCTCCAAATCCGTCTTGCCAAACAGCCATTTATTTTATTAATATTAATTTTATTT
ATGATATGACTCTGAATTATAATATAAACATTTTAGCTAATAACATAGGAGTGCACCATATTTATTTAATAGGGGAATGT
ACCATATGACCTGAATGCACTTTTACCTAAATCTACCAAAAAAGTCTTGTAAAAATATTATAGAGATAAGAAACAATAGT
CGGTTTTGATAGTATAAGATTAGCAAATATATTAGTTAGCTTAAATTATTTAAAGAATACAAATTGAAAAGGTATATTAC
ACTTTATTCGAATATAATATCAAAACTTATATAACACAGAGATTATATAATTTTTTAATTGTTAAATACTTTTTTGTGCT
AATTTTTATGTGATTAAGATTTAATTGATTTCGTATATAA
>AT1G10417.4 | chr1:3421588-3424587 REVERSE LENGTH=3000
GAGTTAAGTGTCTCATCATGATTTGTGATTGTTATCACTTAAACTCTTATGTTGTTCTTTTGACCTCATAAACTACAGTA
TTTGCAGGTATTGAAAAACCGACGACATTGGTTCAGTAAATATCACCGGTAATGCCTTTGAGCTTTTAAGTTTGTTGTTT
ATGGTCATAATTGTGTTTGTCTCAACTCTTAGGTTATGAAAAGAAGATAGCCTTATGGAAGAGATATGTAGAGGCTTAGC
TAAAATATAACTGGATCGTTCTAATGACCAATTCACGTTTCCATTAATATAGTGTCGGATATTTTCAAAGAAACTCAAAG
ATAGAAAATATTTAGTTCTTGGTTGGTTCGAACCCAATTTATGTGTTAAAACCTTTTTTAAAAATTAACATTTTTTCTTA
GCAAAAATTTAACATTTTCAGTGTTTTTATAGTATGTTATTATTTTGCAAAGTGCAAACAAAAATTATAGCAATGGATTC
CTCCTGTTTGCTTTTATCGTTTATGCTTATACAATTAGCAAAAGTACACTTAAAACTTGTAAAGAAAAAAAGAAAAAAAA
GATAGACAACGACTGTAATTAAGTAATTTGACAATGAATCGTATATGTTTATTACACGTCAAATTTTTGGCCAAGATATT
TATAAAGAGATTAGATCAGTGGACTATACAGCTCTCCTTTCTCTATTAGCCGTGGAAATTATCGACCACATATGTGATGT
AATAATAGGAATATCAATTATTAAGCTTGAAGAAAGTTCGTTTGGTGGGGACATGGTCATATAAACGACGAGAACATGAG
TTTTCTACATTTGCACGCAATGAAATTAGACGTGGACAAAAGGAATTTTTCTTTACATTTTCATAGAGATTGAAAATAGA
TTAATATCTCGAAAATAGTAACTTTTATCAGTATTGCTTGTATCAAAATCCAAGTTCACATGAGGTAGTATAGCTTTGTA
TGAGTGTTGATGACAAAAAGAAAAGGAAAAAAAAATGACGAGAAATTACTGCTAAAAATGACTATTTTCCAAGTGGAAAT
GAACTAAAAACAATAAAAATTAATAAAGAGAATGAATAAACAAAAGTGAAAAAGATGAATATTTGATTAATCATTTTTTT
TTTTAACTGTGATTGTGGCTCTAGATTGTGATGAATCTTATAAATAAGCTTTAGTCTGCTACTAATCTACGAAACTACGT
TTAGTATCTAAAGGTAATTTATCAAATGCCACCAGTCTTATTACTTGAGCTTGATCTCATTCTCTACATTGATAAAATTA
AATTTTGGTCCTTTCAGATAAGCCAACAAAAAAAAAGGAAAAACAATGAAATCGCTTCTTTTTCCTTTGTTAGTTAATTC
ATGTGAAACTAGGGATATGTGAATTATGGATTGTTTATGAACAAATTTTAATTCAATTGTTTGGTGTGAAATTTGCAACA
GCTAGTACAATTTATCTTGGTAATTTAACTCGTCTGTAGTTAATTGGCCTTAATATGAAGGGAACAAATTTTGATTACTT
TGGTGATCAATACGACAAGTACAACAGAGGAGCAAGCCACTTGAAAGTCTTGAATTACGTTTCATCTTTTTTGGTGTGAA
TTATTTTCATCTATTTTTAATCTACTTTTTTTGGTTGGTCTATTGATTGTAGGGTTTGTTTGAAATAAAGTTAGGTATTT
TGGGGGCATTAGCAACAAAAACAACAAAGGTTATTGGGAGTATCAAAGATGGCACAGATGGTCCACCATTCGATTTCTTA
GTTGGATCCAACTATCTAACATTTATCATTTCATGTATGTGCATGTAAACAAATCAAATGCTGACAGAAAACAAAAAGAG
TAAGAGAGAAAGAGAGAAAAACTGGTAAGGACGTATTAGGGAGTTGCTTAAAGAGGCCATCAACCCATTAAATAACTAAA
AAGGAAACGTGTCTTCATTTACACCTTTTTGTAAATGTTTCTATGATATGAATATATATGATTCTGACCCATCAAATGTT
AATCAAGACAGGTTTGAGAACTTAATCACTAGATTTAAGATCTTTCATGGAAACTTTCCATGATTAATCGATAAAGATTA
TCAGCCGAGAACCTTTAAGAGGTCACTTAGTTAGTGGTTACAGCTTTTCCCACTTCTACACTAACTATGATTGATTTTGT
TTTTTTAAAGACTGATTTTATTAGACACATAACTCCCTGTGTTTTGTATTAGAATCCTTACATAATTAAACTGAGTCTTG
TGATTATGGAATATGACATTTAGTGTGAAATAGATAACATATATGATAATTTTTGTTTGTTTTAGAAAAATGTCATTCTT
GATATCCCCGGATTAGTAGGCACTACGCAATTGGCATCATAATAAGTTATAAATCCCAAGAAAGCAATAGGGACTTCGAA
ATAATCATTAAGCCAATTAGGCAAATGATATTTTATGATATTTCATTAAGTAAAAAAGTAAGTATCCCATGAGTGTGAGG
TTGGTGGTTTTGTTGGGAAAGTTGTTAAGTTTCCACTCCTTTTATTTAATGCTTTATATATTTTTCTTCCAAATTACTAA
ACGCATTTCCTTTATTTATCTACTTCAACTGCTTTATTTATGTACAACTAAAAATTAGTCTTACAATTACTGCGATCATA
CCAAAGTACCAAACTCATACGTTCGGAAATTTGGAGCCATTCACTCATCTTGCGATAAAACCGCACTGACTGCTGTAAGA
AGGACGAAGCTGTATAGTGTTTTTGATGTGAATATAAGGTTTTAAAGTTTATAGCCATTAGCCACTACCAAACAATTCAC
GACGATGTCTTTTACTTTTAACTTTGTTGAAGACATTTTTTTACCGAATTGTCGATCACTTGCTACACATCTATACCTTG
GTGCCAATCGTCTTGCATGCAAAACAAGTACCACTCAAAGCTCATTATGGGATTCCTTAATATACTGTGTGGAAGCAGTA
CTGTGTGGAAGATACCATAGCACTTAGAAGTAGTTGAAAA
>AT1G10417.1 | chr1:3421616-3424615 REVERSE LENGTH=3000
TTCAGAGTGCTCAACGAATCGAGTTTAAGAGTTAAGTGTCTCATCATGATTTGTGATTGTTATCACTTAAACTCTTATGT
TGTTCTTTTGACCTCATAAACTACAGTATTTGCAGGTATTGAAAAACCGACGACATTGGTTCAGTAAATATCACCGGTAA
TGCCTTTGAGCTTTTAAGTTTGTTGTTTATGGTCATAATTGTGTTTGTCTCAACTCTTAGGTTATGAAAAGAAGATAGCC
TTATGGAAGAGATATGTAGAGGCTTAGCTAAAATATAACTGGATCGTTCTAATGACCAATTCACGTTTCCATTAATATAG
TGTCGGATATTTTCAAAGAAACTCAAAGATAGAAAATATTTAGTTCTTGGTTGGTTCGAACCCAATTTATGTGTTAAAAC
CTTTTTTAAAAATTAACATTTTTTCTTAGCAAAAATTTAACATTTTCAGTGTTTTTATAGTATGTTATTATTTTGCAAAG
TGCAAACAAAAATTATAGCAATGGATTCCTCCTGTTTGCTTTTATCGTTTATGCTTATACAATTAGCAAAAGTACACTTA
AAACTTGTAAAGAAAAAAAGAAAAAAAAGATAGACAACGACTGTAATTAAGTAATTTGACAATGAATCGTATATGTTTAT
TACACGTCAAATTTTTGGCCAAGATATTTATAAAGAGATTAGATCAGTGGACTATACAGCTCTCCTTTCTCTATTAGCCG
TGGAAATTATCGACCACATATGTGATGTAATAATAGGAATATCAATTATTAAGCTTGAAGAAAGTTCGTTTGGTGGGGAC
ATGGTCATATAAACGACGAGAACATGAGTTTTCTACATTTGCACGCAATGAAATTAGACGTGGACAAAAGGAATTTTTCT
TTACATTTTCATAGAGATTGAAAATAGATTAATATCTCGAAAATAGTAACTTTTATCAGTATTGCTTGTATCAAAATCCA
AGTTCACATGAGGTAGTATAGCTTTGTATGAGTGTTGATGACAAAAAGAAAAGGAAAAAAAAATGACGAGAAATTACTGC
TAAAAATGACTATTTTCCAAGTGGAAATGAACTAAAAACAATAAAAATTAATAAAGAGAATGAATAAACAAAAGTGAAAA
AGATGAATATTTGATTAATCATTTTTTTTTTTAACTGTGATTGTGGCTCTAGATTGTGATGAATCTTATAAATAAGCTTT
AGTCTGCTACTAATCTACGAAACTACGTTTAGTATCTAAAGGTAATTTATCAAATGCCACCAGTCTTATTACTTGAGCTT
GATCTCATTCTCTACATTGATAAAATTAAATTTTGGTCCTTTCAGATAAGCCAACAAAAAAAAAGGAAAAACAATGAAAT
CGCTTCTTTTTCCTTTGTTAGTTAATTCATGTGAAACTAGGGATATGTGAATTATGGATTGTTTATGAACAAATTTTAAT
TCAATTGTTTGGTGTGAAATTTGCAACAGCTAGTACAATTTATCTTGGTAATTTAACTCGTCTGTAGTTAATTGGCCTTA
ATATGAAGGGAACAAATTTTGATTACTTTGGTGATCAATACGACAAGTACAACAGAGGAGCAAGCCACTTGAAAGTCTTG
AATTACGTTTCATCTTTTTTGGTGTGAATTATTTTCATCTATTTTTAATCTACTTTTTTTGGTTGGTCTATTGATTGTAG
GGTTTGTTTGAAATAAAGTTAGGTATTTTGGGGGCATTAGCAACAAAAACAACAAAGGTTATTGGGAGTATCAAAGATGG
CACAGATGGTCCACCATTCGATTTCTTAGTTGGATCCAACTATCTAACATTTATCATTTCATGTATGTGCATGTAAACAA
ATCAAATGCTGACAGAAAACAAAAAGAGTAAGAGAGAAAGAGAGAAAAACTGGTAAGGACGTATTAGGGAGTTGCTTAAA
GAGGCCATCAACCCATTAAATAACTAAAAAGGAAACGTGTCTTCATTTACACCTTTTTGTAAATGTTTCTATGATATGAA
TATATATGATTCTGACCCATCAAATGTTAATCAAGACAGGTTTGAGAACTTAATCACTAGATTTAAGATCTTTCATGGAA
ACTTTCCATGATTAATCGATAAAGATTATCAGCCGAGAACCTTTAAGAGGTCACTTAGTTAGTGGTTACAGCTTTTCCCA
CTTCTACACTAACTATGATTGATTTTGTTTTTTTAAAGACTGATTTTATTAGACACATAACTCCCTGTGTTTTGTATTAG
AATCCTTACATAATTAAACTGAGTCTTGTGATTATGGAATATGACATTTAGTGTGAAATAGATAACATATATGATAATTT
TTGTTTGTTTTAGAAAAATGTCATTCTTGATATCCCCGGATTAGTAGGCACTACGCAATTGGCATCATAATAAGTTATAA
ATCCCAAGAAAGCAATAGGGACTTCGAAATAATCATTAAGCCAATTAGGCAAATGATATTTTATGATATTTCATTAAGTA
AAAAAGTAAGTATCCCATGAGTGTGAGGTTGGTGGTTTTGTTGGGAAAGTTGTTAAGTTTCCACTCCTTTTATTTAATGC
TTTATATATTTTTCTTCCAAATTACTAAACGCATTTCCTTTATTTATCTACTTCAACTGCTTTATTTATGTACAACTAAA
AATTAGTCTTACAATTACTGCGATCATACCAAAGTACCAAACTCATACGTTCGGAAATTTGGAGCCATTCACTCATCTTG
CGATAAAACCGCACTGACTGCTGTAAGAAGGACGAAGCTGTATAGTGTTTTTGATGTGAATATAAGGTTTTAAAGTTTAT
AGCCATTAGCCACTACCAAACAATTCACGACGATGTCTTTTACTTTTAACTTTGTTGAAGACATTTTTTTACCGAATTGT
CGATCACTTGCTACACATCTATACCTTGGTGCCAATCGTCTTGCATGCAAAACAAGTACCACTCAAAGCTCATTATGGGA
TTCCTTAATATACTGTGTGGAAGCAGTACTGTGTGGAAGA
>AT1G10417.2 | chr1:3422530-3425529 REVERSE LENGTH=3000
TTGAAGGGGAAATAGATTGCATCCCAATTGTCTTAATATGATATACTCTTTAAGGTTGTACTTTGGAATGAACTAGATCG
GTTTTCTGTCTCAATTTGAGTAACAATATTCCCAAATCAATGCTTATCCCTCTTTGATTGGCTAACTAGGCACAATGACA
CAGTTGACAAAATGGAGGAACTTCTATATGTAGCTCCTGTTATGCATTCTCAAGAAAACTCAGGTCTGCTGTTTTCTTTT
GCTGTGTTGTTATTTCCTTCGCGTAGAAGAACTAAATATCACCAGAAACAACATAAAACCATAACATCTTCAGTGTATAA
ATCTATGTATTTAATGGAAACAAGGATTTTCTTCTAAGAGAATCCCAAGTGAAGGTTTTTAACTGACCTGCTATGTAAAA
GTGAGAAACGTTGATCAGTTACAACTTCACGCAAACCGGATTCTCAGTTACTTCTTTTTGCAGTAAAAGTTATTCCATCA
GCGTCTCCAAGGTGTCAGCACCAAAAAACAGACTGCAGATCGATACAAGATGATGATCATCAACTGGATTCGGCTGAGTA
CCTGCAGCATAACACTGTCAGTGGCCATTGGCAGAGTACTAATAACCACAACCACTTTGAGCTTGAGGCAAGTGAAATTG
ATTTTCTCTTTGTTTCTTGCTTACAATTGCTGATAGAAGTAAAGTAGTGAACAAAGATAATTGACTTATTATCAGCTACT
GTACTATGCATTTTCCGCAAAACAATCTCAACCTTTTGAAGTACCTTTTGACTTAGATCCCTCCTATAAAAACTCTCGTA
TCATAGATTATTCATTGGTTGAGAGACGATTTAATTCCGAACTTTAAACCCATAAGTGAATAAAATCTTCAGTCTTTTGC
AGGACAAGTACAAAGAGTTGATGAACCAGCCTGATTCAGAGTGCTCAACGAATCGAGTTTAAGAGTTAAGTGTCTCATCA
TGATTTGTGATTGTTATCACTTAAACTCTTATGTTGTTCTTTTGACCTCATAAACTACAGTATTTGCAGGTATTGAAAAA
CCGACGACATTGGTTCAGTAAATATCACCGGTAATGCCTTTGAGCTTTTAAGTTTGTTGTTTATGGTCATAATTGTGTTT
GTCTCAACTCTTAGGTTATGAAAAGAAGATAGCCTTATGGAAGAGATATGTAGAGGCTTAGCTAAAATATAACTGGATCG
TTCTAATGACCAATTCACGTTTCCATTAATATAGTGTCGGATATTTTCAAAGAAACTCAAAGATAGAAAATATTTAGTTC
TTGGTTGGTTCGAACCCAATTTATGTGTTAAAACCTTTTTTAAAAATTAACATTTTTTCTTAGCAAAAATTTAACATTTT
CAGTGTTTTTATAGTATGTTATTATTTTGCAAAGTGCAAACAAAAATTATAGCAATGGATTCCTCCTGTTTGCTTTTATC
GTTTATGCTTATACAATTAGCAAAAGTACACTTAAAACTTGTAAAGAAAAAAAGAAAAAAAAGATAGACAACGACTGTAA
TTAAGTAATTTGACAATGAATCGTATATGTTTATTACACGTCAAATTTTTGGCCAAGATATTTATAAAGAGATTAGATCA
GTGGACTATACAGCTCTCCTTTCTCTATTAGCCGTGGAAATTATCGACCACATATGTGATGTAATAATAGGAATATCAAT
TATTAAGCTTGAAGAAAGTTCGTTTGGTGGGGACATGGTCATATAAACGACGAGAACATGAGTTTTCTACATTTGCACGC
AATGAAATTAGACGTGGACAAAAGGAATTTTTCTTTACATTTTCATAGAGATTGAAAATAGATTAATATCTCGAAAATAG
TAACTTTTATCAGTATTGCTTGTATCAAAATCCAAGTTCACATGAGGTAGTATAGCTTTGTATGAGTGTTGATGACAAAA
AGAAAAGGAAAAAAAAATGACGAGAAATTACTGCTAAAAATGACTATTTTCCAAGTGGAAATGAACTAAAAACAATAAAA
ATTAATAAAGAGAATGAATAAACAAAAGTGAAAAAGATGAATATTTGATTAATCATTTTTTTTTTTAACTGTGATTGTGG
CTCTAGATTGTGATGAATCTTATAAATAAGCTTTAGTCTGCTACTAATCTACGAAACTACGTTTAGTATCTAAAGGTAAT
TTATCAAATGCCACCAGTCTTATTACTTGAGCTTGATCTCATTCTCTACATTGATAAAATTAAATTTTGGTCCTTTCAGA
TAAGCCAACAAAAAAAAAGGAAAAACAATGAAATCGCTTCTTTTTCCTTTGTTAGTTAATTCATGTGAAACTAGGGATAT
GTGAATTATGGATTGTTTATGAACAAATTTTAATTCAATTGTTTGGTGTGAAATTTGCAACAGCTAGTACAATTTATCTT
GGTAATTTAACTCGTCTGTAGTTAATTGGCCTTAATATGAAGGGAACAAATTTTGATTACTTTGGTGATCAATACGACAA
GTACAACAGAGGAGCAAGCCACTTGAAAGTCTTGAATTACGTTTCATCTTTTTTGGTGTGAATTATTTTCATCTATTTTT
AATCTACTTTTTTTGGTTGGTCTATTGATTGTAGGGTTTGTTTGAAATAAAGTTAGGTATTTTGGGGGCATTAGCAACAA
AAACAACAAAGGTTATTGGGAGTATCAAAGATGGCACAGATGGTCCACCATTCGATTTCTTAGTTGGATCCAACTATCTA
ACATTTATCATTTCATGTATGTGCATGTAAACAAATCAAATGCTGACAGAAAACAAAAAGAGTAAGAGAGAAAGAGAGAA
AAACTGGTAAGGACGTATTAGGGAGTTGCTTAAAGAGGCCATCAACCCATTAAATAACTAAAAAGGAAACGTGTCTTCAT
TTACACCTTTTTGTAAATGTTTCTATGATATGAATATATATGATTCTGACCCATCAAATGTTAATCAAGACAGGTTTGAG
AACTTAATCACTAGATTTAAGATCTTTCATGGAAACTTTC
>AT1G10417.3 | chr1:3422530-3425529 REVERSE LENGTH=3000
TTGAAGGGGAAATAGATTGCATCCCAATTGTCTTAATATGATATACTCTTTAAGGTTGTACTTTGGAATGAACTAGATCG
GTTTTCTGTCTCAATTTGAGTAACAATATTCCCAAATCAATGCTTATCCCTCTTTGATTGGCTAACTAGGCACAATGACA
CAGTTGACAAAATGGAGGAACTTCTATATGTAGCTCCTGTTATGCATTCTCAAGAAAACTCAGGTCTGCTGTTTTCTTTT
GCTGTGTTGTTATTTCCTTCGCGTAGAAGAACTAAATATCACCAGAAACAACATAAAACCATAACATCTTCAGTGTATAA
ATCTATGTATTTAATGGAAACAAGGATTTTCTTCTAAGAGAATCCCAAGTGAAGGTTTTTAACTGACCTGCTATGTAAAA
GTGAGAAACGTTGATCAGTTACAACTTCACGCAAACCGGATTCTCAGTTACTTCTTTTTGCAGTAAAAGTTATTCCATCA
GCGTCTCCAAGGTGTCAGCACCAAAAAACAGACTGCAGATCGATACAAGATGATGATCATCAACTGGATTCGGCTGAGTA
CCTGCAGCATAACACTGTCAGTGGCCATTGGCAGAGTACTAATAACCACAACCACTTTGAGCTTGAGGCAAGTGAAATTG
ATTTTCTCTTTGTTTCTTGCTTACAATTGCTGATAGAAGTAAAGTAGTGAACAAAGATAATTGACTTATTATCAGCTACT
GTACTATGCATTTTCCGCAAAACAATCTCAACCTTTTGAAGTACCTTTTGACTTAGATCCCTCCTATAAAAACTCTCGTA
TCATAGATTATTCATTGGTTGAGAGACGATTTAATTCCGAACTTTAAACCCATAAGTGAATAAAATCTTCAGTCTTTTGC
AGGACAAGTACAAAGAGTTGATGAACCAGCCTGATTCAGAGTGCTCAACGAATCGAGTTTAAGAGTTAAGTGTCTCATCA
TGATTTGTGATTGTTATCACTTAAACTCTTATGTTGTTCTTTTGACCTCATAAACTACAGTATTTGCAGGTATTGAAAAA
CCGACGACATTGGTTCAGTAAATATCACCGGTAATGCCTTTGAGCTTTTAAGTTTGTTGTTTATGGTCATAATTGTGTTT
GTCTCAACTCTTAGGTTATGAAAAGAAGATAGCCTTATGGAAGAGATATGTAGAGGCTTAGCTAAAATATAACTGGATCG
TTCTAATGACCAATTCACGTTTCCATTAATATAGTGTCGGATATTTTCAAAGAAACTCAAAGATAGAAAATATTTAGTTC
TTGGTTGGTTCGAACCCAATTTATGTGTTAAAACCTTTTTTAAAAATTAACATTTTTTCTTAGCAAAAATTTAACATTTT
CAGTGTTTTTATAGTATGTTATTATTTTGCAAAGTGCAAACAAAAATTATAGCAATGGATTCCTCCTGTTTGCTTTTATC
GTTTATGCTTATACAATTAGCAAAAGTACACTTAAAACTTGTAAAGAAAAAAAGAAAAAAAAGATAGACAACGACTGTAA
TTAAGTAATTTGACAATGAATCGTATATGTTTATTACACGTCAAATTTTTGGCCAAGATATTTATAAAGAGATTAGATCA
GTGGACTATACAGCTCTCCTTTCTCTATTAGCCGTGGAAATTATCGACCACATATGTGATGTAATAATAGGAATATCAAT
TATTAAGCTTGAAGAAAGTTCGTTTGGTGGGGACATGGTCATATAAACGACGAGAACATGAGTTTTCTACATTTGCACGC
AATGAAATTAGACGTGGACAAAAGGAATTTTTCTTTACATTTTCATAGAGATTGAAAATAGATTAATATCTCGAAAATAG
TAACTTTTATCAGTATTGCTTGTATCAAAATCCAAGTTCACATGAGGTAGTATAGCTTTGTATGAGTGTTGATGACAAAA
AGAAAAGGAAAAAAAAATGACGAGAAATTACTGCTAAAAATGACTATTTTCCAAGTGGAAATGAACTAAAAACAATAAAA
ATTAATAAAGAGAATGAATAAACAAAAGTGAAAAAGATGAATATTTGATTAATCATTTTTTTTTTTAACTGTGATTGTGG
CTCTAGATTGTGATGAATCTTATAAATAAGCTTTAGTCTGCTACTAATCTACGAAACTACGTTTAGTATCTAAAGGTAAT
TTATCAAATGCCACCAGTCTTATTACTTGAGCTTGATCTCATTCTCTACATTGATAAAATTAAATTTTGGTCCTTTCAGA
TAAGCCAACAAAAAAAAAGGAAAAACAATGAAATCGCTTCTTTTTCCTTTGTTAGTTAATTCATGTGAAACTAGGGATAT
GTGAATTATGGATTGTTTATGAACAAATTTTAATTCAATTGTTTGGTGTGAAATTTGCAACAGCTAGTACAATTTATCTT
GGTAATTTAACTCGTCTGTAGTTAATTGGCCTTAATATGAAGGGAACAAATTTTGATTACTTTGGTGATCAATACGACAA
GTACAACAGAGGAGCAAGCCACTTGAAAGTCTTGAATTACGTTTCATCTTTTTTGGTGTGAATTATTTTCATCTATTTTT
AATCTACTTTTTTTGGTTGGTCTATTGATTGTAGGGTTTGTTTGAAATAAAGTTAGGTATTTTGGGGGCATTAGCAACAA
AAACAACAAAGGTTATTGGGAGTATCAAAGATGGCACAGATGGTCCACCATTCGATTTCTTAGTTGGATCCAACTATCTA
ACATTTATCATTTCATGTATGTGCATGTAAACAAATCAAATGCTGACAGAAAACAAAAAGAGTAAGAGAGAAAGAGAGAA
AAACTGGTAAGGACGTATTAGGGAGTTGCTTAAAGAGGCCATCAACCCATTAAATAACTAAAAAGGAAACGTGTCTTCAT
TTACACCTTTTTGTAAATGTTTCTATGATATGAATATATATGATTCTGACCCATCAAATGTTAATCAAGACAGGTTTGAG
AACTTAATCACTAGATTTAAGATCTTTCATGGAAACTTTC
>AT1G10419.1 | chr1:3428426-3431425 FORWARD LENGTH=3000
AATGCATTTAGTTTTCAAAGTCTTTATTCTGGGGTATTTAGGCACAAATGAGAAGACAAACGCTCAATTTTATAGATATA
GAAGCCTCTCCTACAAACTTTTTTATAGCAATCACCTCAACAACAGAAAAAAATGATGTGTTTCTTTTTTTCTAGGGGAA
ATTCGAACTCCACTTAGAAAAAAGAAGAGAAAAGGGCACATCTACAATGATACATAGGCAATAAAACTGGAACTTCAAAA
AATTATATATGGTCGGGACCACAAAAAAAAACAGAGAAATCACAAAAAATAATCAGGGGTCTTCCGAGTAGTATCAGGTT
CAACTTGTCGAGGAGCTGGATCGAACTGGAGGAAGTTTTGCTCCATGTTCTCTCCTATCTCTAGAATGGCAGCCATGTTT
CCACACCGGTAGCAATAGTTTGGTGCACTAAACACAGTCACCACATTCTTATCCTGTTACCATACAAAGGAGAGATCAAC
GATTCAATCTGAGAGAGAGACTAATCATGCCGTAAGAATGTTCATACCTGACACCAGTTAAAACCTTCCATGACAAGTTG
ATGCGCTCTTGATATGAGACTTAGTCCATTGTTGTGATTAAATTGAGCTGCGATATCCTGTCCAAATGTATAACCAGCAC
CTCGTGGAGATATTCCCCATCCACATCGATCATCAGGATCAGACCATAATAAATCACACATAGGTCCTTCGTGTGGAACC
TACAGATCACACATCATACATAGTTCAAAGAGCTGAACAATAAGATGTCATAAAAAATTCCAAACGTTTGTGCTCTTTGT
AATTGTATCTTAAGTAGAGACAAGACACTGAGACCCAGGAAGGACTCATAACTCTTCCAACTAAGTCCACACTAAGGCCT
TTAGCAGAGAACAAGAAGGTTACCTCCTGTATCCGATCCAAGCTTCGGATATTATCAAGAGTATCCAGAGAAGGTGAAAG
CCCTCCATGCAAACAGAAAACCTACAAAATTTGATGAAGTCAAAAAGCTGTACTTAGAAAAAGATGTATCAAACACCAAC
TGAGAAAGAACAGCTCTAACCTGACTCTCTATGAGGGCGGTAAGAGGAAGATAATCGAAAAGGTCTGTAAAATACTTCCA
GACGTTAGCATTTCCGTACTTCCTCAAGCATTCGTCATAAAAACCATAGCTGAAACAGAGAAGCAAAACATGCATCAAAA
CAGGATAGTACTTTGCTGATCAGCCAGAAACCAATGAAGAAAAGTACGATTCGCTCAAATATAAGCTTATTTCAAAACAA
AAGCTTACACTTGAGTAATCTGCCGACTCTCGTGATTCCCTCGTAAGATTGTAAGTCTATCCCTGTATCGCACTTTTAGT
GCCACCAATAGAGAAACTGTCTCTACTGAATAGTAGCCACGATCTGCAAAGAACAAAGCAAGACAATGAGAAACCAACAA
CACTCCTTTTAAACTAAATCTAGCTGTCACCATCTTATGGTACACCAACGAATGGTTAAAGTTCCAAGGATCTAAAGACT
AGAATTCAAGGGAAGTGCAATAATGAAAGTGAGCATCAACAAGTCTCTATATTGGGAAGTTTCAGTACCTACCATTCCAA
AAAAAAACAGAACCCACAAGTAACTCACTCTAGATAAATAAAAAGGTGGATACTTTTCCAAGAATTCACCATTTTGGAAT
GATCCAAAAACACAGATCTAAAATGAGAAAAAAAAGTAAAAACCCCAAAAATAAAATCGAAAGAAGAAGAAAGACAGACC
TACATAGTCTCCCATGAAGAGGTAGTTAGTATCAGGAGCGTTGCCACCGATACGAAAGAGCTCAATAAGGTCATAAAACT
GGCCGTGAATATCGCCGCAAACGGTAACAGGACACTTCACCGGCTGAACATTATATTCCTCGACAAGGATCGCTCTCGCT
TGATCGCAAAGCGTCCTCACATCCGCCTCCGATAACGGTTTACACTCCATCAGCTGCTCGATCTGACGGTCCAGATCTCC
GTTCGACGGCATCTTGAAAAGCCACCACCGATCCTATATACGAAAATTACGGCGGATAAAGAAGATGAATCGCCGGAGAA
TCTATCGGCCAGAGCTAAGATATCCGAATCGGAGAGATCAAATCCTCCTAGCTTCTCTGGTCTTCGATAGTTCGATGTCT
CTCTCTCTCACCTGGCTGAGAAAAAATGGATATTCGTTTTTTTTTTTTAAAGACTAAAAGTGGGTCGTGTCCAAATAGAC
AAAGTATAAATGTTTTATGACCCGGTTAAGGTTCGGTTTTGTGTTAATTTTATTAGTCTCGCCAATTGTTATAAAACTTA
TGATTGTTTTTTTTCTTTGGTTCAAAATAAAATTTTGAGTTTTAGTTGTTTTTTCTTCTGTTAAATTCGTTGGTGTTTTC
AACTTAATTCTAGTTGTTTTCGGTCAAATTATCAAAAAAAAAAATGAAAAAAAAAAGAGAGAATTGAGACCAAACCGGAT
CGGATTTGAATTGTGAACCGTTACACGTGGGTAGTTGGAGCAGAGCTATTGTCATTTGAACTTGTCTAAACGATAAGTAT
ATATGGACAAATCATCTCCTCCTCTCATCCGGTAATTATAATTAGTCAACTAATGTTTTCATATTATGTTTTAGATTTGA
CAAATTTGCTTTTAAGTTTTTAATGTTGACATGATCGTCGACTATGAGGCAAGTTCCTCGTCGAACAAATGGGCCTGGAG
AATCTGGTAGAGCGGCCCATGGTAACAAAAATAAAAGAAGGGGCGTTCCGAGAATTGAACTCGGGACCTCTCGCACCCTA
AGCGAGAATCATACCACTAGACCAAACGCCCATTGATGATAGCTCTGACAATACATATTTATATTTAGAAAACATTTTGA
ACCATTAATTTTGCTATTAAATTGATGCAAATCAAACCTAATTAAAGTTTATCATCTAACACAGTATGAAAATTCATAGA
CCAAACATTTTTCCCTTGCATATTCTTCCCACTTGTAAGA
>AT1G10430.2 | chr1:3425705-3428704 REVERSE LENGTH=3000
TTTCTCTGTTTTTTTTTGTGGTCCCGACCATATATAATTTTTTGAAGTTCCAGTTTTATTGCCTATGTATCATTGTAGAT
GTGCCCTTTTCTCTTCTTTTTTCTAAGTGGAGTTCGAATTTCCCCTAGAAAAAAAGAAACACATCATTTTTTTCTGTTGT
TGAGGTGATTGCTATAAAAAAGTTTGTAGGAGAGGCTTCTATATCTATAAAATTGAGCGTTTGTCTTCTCATTTGTGCCT
AAATACCCCAGAATAAAGACTTTGAAAACTAAATGCATTACAAACAAAGACGCCAAACCGAAGATTTCTACATATTTCCA
ATACTGGCCTAACAAAACTTCCAGTATGGTGTGACAGCCTAAATGTACAACACAACTCATATCTATTTTCTGCTTCTCCT
TTCAATTCTTCTTTGATGCTTTGGCTCGTGACCTCATGCTGGCTCTTCTAGCCACATCCCACGCTTTCTGTGGTGCGTAT
ATACCCAGTTGAGAAGCAAAGAACGGTTCATAACCAGGTGAGTCGAAGGCAAAACGAATGTGCTTTGAGATTTCCCGAGG
CAATTGGGATATCGCATAGCTTCTCGCTTCTTCTGGTGTGAGCTCATTCGTTATCTCCAGTTGATCTGCATTGCTACTAT
CCGCCTTATGCATGTGAATCTCTTGAACTATCTGGTGTGAGCTCATTTGTTATCTTCAGTTGATCTCCAAGTACCTTATG
TTTTTTTAATGAGTTGCATCTGTGTGACTCTGGAAGAACCATATGAAAGGTAAACTGTGTAGGGATGAAATAGTATAGAG
ATTTTTGGCCAAAAAGTCTACTGTATATATAAGATTACCGTTTATACTATTTTAATAATGTAATAGCTGAAAATAAAAAT
ATAGTCAGCTATATTATGAAGTTTAGATAGATATTTGGAAATAGTGTTTCTCTCTTTTTATAAAAATATATTTTAATAAA
ATATATTTTAAATCTGCCACTGGTAATGAATTATGATAGTTACGATAAGTTGGATTTATGTTCTCCATTGGCTAATGAAT
AGTATATGTTTATTTACTGGGCCCATATAGAATAAATTAAACTAACCTGGGCCTGGGCTATTTTTCTTTTTTTTTGTCGT
TAACTAAACTATTAGTTTGACAATTCCGACGACCTAATTTTCCTCTCGTTGACATTGATTTTTTTTCCACAAAGAAGAGA
TTTTCTGGCGGTCGAAATTCAAAATCGGAGGAAGAAACCAACCAAAAATGGAGATGCTCAAGTTGTCAAAATTCAAATTG
CAGCTTCAGTCAATGATCGGAGAAGTGCGAGATCTGCGTGTAAGGAGAAAGAGGTTTCTATACATCTATGGATTGTGTAT
CTTCTTCGCTCCACCAGTTTCTCTCTTCTTCTTCTTCGTCTTCTTCCACTTTACTACCGGCGTTTTTGCAGGAAAGGGAG
CGATCAGTCACAGATCACATTACTCTTGCGAATCAGGTTCTTCGATCAATGTTACTGTTCATAGCTCTCGTTTTTGTTTC
GTTTCTGATTCGTAGATGGTGATCATTTTGTTTGGTGCTTTCGCTACAGAAACAGAAGCAAACGGAGGAGGACTGCATCA
GGAAAGTGCAGGAGCTTCAAGCTGATTTAGCTTCTTCTAGAGAAACACAGGAGGCACTCGAGAGAAAGGTTTGGAAGATT
CTTCTCTTCTGCGAATCTATTTCACATGGAGTTAGTGAAAGTTTCTAATTGATTTTGCAGGTGAGTTATCTTCAGAACGA
CTATAGTTTGCTGGAAAACAAGCAGAGTGAATTGAAGACAACTATCCAAAATTTGCTTCAATCGCGAGAAAGTTTCTTAA
ATGCTTACCAGGTGCTTTTCTCATAAAATCTCAATCCTGTCAAAATCTTATACTATATCTAAGGGATAAAAATAGCTTAG
AGAATCATCTCCATGATATGGAACTGTGTAACTTCAGTTAGTGAAATGCTGGTGTGTTTGCAGGAGTCGTTTTGTGAAAT
GAAGTGTTCAATTGAAGCCAGGGATAGGAAGATTCTCATGCTACATGAGAAGATAACCTCTCATCTTACGTTGTTTGATT
CAATTGAAAAAGAGGCATCAGTAATTAAAAAGGTCATACATGAAGTTCAGGGCCTTGTGGATAAAAAAGAAGATGTAGGC
ATGTAGATCTCTGATCTCTGACTAATTCTGCTTGAATATATGTACTAATGCTTTCACACGGCTTCCCCCTGAGAGAATGA
TTATGTTTCTGTTGTTTCTTGTATCCAGTGACTGGCTTGAAAGAGAAAATGGACCATGTCTCTACTTATGAAAAAGTGTT
TATAGGTGAGTTTCTTTTCATGGAATCAGCGGTGATGCTAAAATGATTGTTGATAGGTTACTACTTAATTGTTTTTCCTA
CGTTCATTGTTCATTTACTCTTGTGGTCTTTTTCTTTGTTCTGTATGTTCACGGTTATGAAGAAAATGATTTTTATCTTC
TTCACTTATGCAGAGAACATCAGAGCGTTAGAAGAGAAACTTAAATGCCATGAAACAGAACTGCAGAGCAAGGATAATAT
AATATCAGAGCTCTCCGCTCAGCTGGAATCAGAAAAGAGTAAAAATGAACATCAACATCAAGTCGAAGAGATATCCTTAT
CAGAACTTGCATGTCTTACTGCATTTTCAAAGAAACTAGTGGGAGATCATTTCTCACGTATATGTTTACTTGACCAGCCT
TACCTTCAGAAAACTTTGCAGGTCAAAGATTTAGCTGTAGAGAACTTAATTTCTGAAAAAGAGGTAATTATTTATCTACT
GAATTTGATCGTTTTTTCTTCCTCAACAGTCTCTATAACTAGTGTCTCAAATGTTTAGGCATTGTATTCTGAAATGAAGG
GTTTGGAGATGATTTTACAGCGGATTCAGGAGTCTGTATCCCTTATGACTGAAGAGGTAACAGATAATCGAAGTTTTCTA
TCATTCTAACATTCCAACCTTGGATAATAGTTTAGTGGTG
>AT1G10430.1 | chr1:3425705-3428704 REVERSE LENGTH=3000
TTTCTCTGTTTTTTTTTGTGGTCCCGACCATATATAATTTTTTGAAGTTCCAGTTTTATTGCCTATGTATCATTGTAGAT
GTGCCCTTTTCTCTTCTTTTTTCTAAGTGGAGTTCGAATTTCCCCTAGAAAAAAAGAAACACATCATTTTTTTCTGTTGT
TGAGGTGATTGCTATAAAAAAGTTTGTAGGAGAGGCTTCTATATCTATAAAATTGAGCGTTTGTCTTCTCATTTGTGCCT
AAATACCCCAGAATAAAGACTTTGAAAACTAAATGCATTACAAACAAAGACGCCAAACCGAAGATTTCTACATATTTCCA
ATACTGGCCTAACAAAACTTCCAGTATGGTGTGACAGCCTAAATGTACAACACAACTCATATCTATTTTCTGCTTCTCCT
TTCAATTCTTCTTTGATGCTTTGGCTCGTGACCTCATGCTGGCTCTTCTAGCCACATCCCACGCTTTCTGTGGTGCGTAT
ATACCCAGTTGAGAAGCAAAGAACGGTTCATAACCAGGTGAGTCGAAGGCAAAACGAATGTGCTTTGAGATTTCCCGAGG
CAATTGGGATATCGCATAGCTTCTCGCTTCTTCTGGTGTGAGCTCATTCGTTATCTCCAGTTGATCTGCATTGCTACTAT
CCGCCTTATGCATGTGAATCTCTTGAACTATCTGGTGTGAGCTCATTTGTTATCTTCAGTTGATCTCCAAGTACCTTATG
TTTTTTTAATGAGTTGCATCTGTGTGACTCTGGAAGAACCATATGAAAGGTAAACTGTGTAGGGATGAAATAGTATAGAG
ATTTTTGGCCAAAAAGTCTACTGTATATATAAGATTACCGTTTATACTATTTTAATAATGTAATAGCTGAAAATAAAAAT
ATAGTCAGCTATATTATGAAGTTTAGATAGATATTTGGAAATAGTGTTTCTCTCTTTTTATAAAAATATATTTTAATAAA
ATATATTTTAAATCTGCCACTGGTAATGAATTATGATAGTTACGATAAGTTGGATTTATGTTCTCCATTGGCTAATGAAT
AGTATATGTTTATTTACTGGGCCCATATAGAATAAATTAAACTAACCTGGGCCTGGGCTATTTTTCTTTTTTTTTGTCGT
TAACTAAACTATTAGTTTGACAATTCCGACGACCTAATTTTCCTCTCGTTGACATTGATTTTTTTTCCACAAAGAAGAGA
TTTTCTGGCGGTCGAAATTCAAAATCGGAGGAAGAAACCAACCAAAAATGGAGATGCTCAAGTTGTCAAAATTCAAATTG
CAGCTTCAGTCAATGATCGGAGAAGTGCGAGATCTGCGTGTAAGGAGAAAGAGGTTTCTATACATCTATGGATTGTGTAT
CTTCTTCGCTCCACCAGTTTCTCTCTTCTTCTTCTTCGTCTTCTTCCACTTTACTACCGGCGTTTTTGCAGGAAAGGGAG
CGATCAGTCACAGATCACATTACTCTTGCGAATCAGGTTCTTCGATCAATGTTACTGTTCATAGCTCTCGTTTTTGTTTC
GTTTCTGATTCGTAGATGGTGATCATTTTGTTTGGTGCTTTCGCTACAGAAACAGAAGCAAACGGAGGAGGACTGCATCA
GGAAAGTGCAGGAGCTTCAAGCTGATTTAGCTTCTTCTAGAGAAACACAGGAGGCACTCGAGAGAAAGGTTTGGAAGATT
CTTCTCTTCTGCGAATCTATTTCACATGGAGTTAGTGAAAGTTTCTAATTGATTTTGCAGGTGAGTTATCTTCAGAACGA
CTATAGTTTGCTGGAAAACAAGCAGAGTGAATTGAAGACAACTATCCAAAATTTGCTTCAATCGCGAGAAAGTTTCTTAA
ATGCTTACCAGGTGCTTTTCTCATAAAATCTCAATCCTGTCAAAATCTTATACTATATCTAAGGGATAAAAATAGCTTAG
AGAATCATCTCCATGATATGGAACTGTGTAACTTCAGTTAGTGAAATGCTGGTGTGTTTGCAGGAGTCGTTTTGTGAAAT
GAAGTGTTCAATTGAAGCCAGGGATAGGAAGATTCTCATGCTACATGAGAAGATAACCTCTCATCTTACGTTGTTTGATT
CAATTGAAAAAGAGGCATCAGTAATTAAAAAGGTCATACATGAAGTTCAGGGCCTTGTGGATAAAAAAGAAGATGTAGGC
ATGTAGATCTCTGATCTCTGACTAATTCTGCTTGAATATATGTACTAATGCTTTCACACGGCTTCCCCCTGAGAGAATGA
TTATGTTTCTGTTGTTTCTTGTATCCAGTGACTGGCTTGAAAGAGAAAATGGACCATGTCTCTACTTATGAAAAAGTGTT
TATAGGTGAGTTTCTTTTCATGGAATCAGCGGTGATGCTAAAATGATTGTTGATAGGTTACTACTTAATTGTTTTTCCTA
CGTTCATTGTTCATTTACTCTTGTGGTCTTTTTCTTTGTTCTGTATGTTCACGGTTATGAAGAAAATGATTTTTATCTTC
TTCACTTATGCAGAGAACATCAGAGCGTTAGAAGAGAAACTTAAATGCCATGAAACAGAACTGCAGAGCAAGGATAATAT
AATATCAGAGCTCTCCGCTCAGCTGGAATCAGAAAAGAGTAAAAATGAACATCAACATCAAGTCGAAGAGATATCCTTAT
CAGAACTTGCATGTCTTACTGCATTTTCAAAGAAACTAGTGGGAGATCATTTCTCACGTATATGTTTACTTGACCAGCCT
TACCTTCAGAAAACTTTGCAGGTCAAAGATTTAGCTGTAGAGAACTTAATTTCTGAAAAAGAGGTAATTATTTATCTACT
GAATTTGATCGTTTTTTCTTCCTCAACAGTCTCTATAACTAGTGTCTCAAATGTTTAGGCATTGTATTCTGAAATGAAGG
GTTTGGAGATGATTTTACAGCGGATTCAGGAGTCTGTATCCCTTATGACTGAAGAGGTAACAGATAATCGAAGTTTTCTA
TCATTCTAACATTCCAACCTTGGATAATAGTTTAGTGGTG
>AT1G10450.3 | chr1:3437980-3440979 FORWARD LENGTH=3000
ACTGGTACCTGCTCCAATTCCATTAAATTCGATCTCTTACATTTACACAAAGGCTGTGAGATCTTCCTCGATATAACTGT
TCTGTTTCAGGTGTTAGTGTGGAGGTCCTTAATGGTAAAGACTCTTTGGCTCTTAAAGATTATGCAAACTTTTGGTGGTA
GAAAAGAAGTTAACTTGTTTTTAAAGTGACATGGACTGGGATCATATGGCTCATGATTCACTACGCGGCTACTCCACATT
TTTTGTTTGTTTTTCTTTTTTCTTTTTGCGTTTGGAGCCGTCAGTTTTGGTGTATAGTTGTATTAGAATATGTGATACGA
AAGTTGCCAAAATCGAAAGACTCTCATTTTGTTCATTCAACGTCTACCTCCTTTAAAAAAATTGTCATCACAAAGATAAA
ATGTTGTAACTACCACAATCATGCCTAAAAAACTAAAAAATTAATTAAACCATAATCACCATATCCAAGTTATTAATAAT
ATACGACACGCGTAGACCAATACCTAGTAAGCGTATATATATGTAGAGCCAAACCTTTTTCCAAACTCAAAACACTACAA
ACTAGTTTTTAAAAAATGGCACAAAATAAGAATCTCAATCTGGAATTGAGTCTAAGCCAATATGTAGAAGATGATCCTTG
GGTTTTAAAGAAGAAGCTAAGTGACTCTGATCTTTACTATAGCGCTCAACTCTATTTACCGAAACAAGAGATGGAACACT
TTGTACTTCCGGAGATGGATCATGACCTTGTCCGAAAATTGGGAGCTGGCGTTGAGGTCAAAGTCAGAGATGTTGACAGT
GTTGACGATTTTTACACAGTAAGACTTAAAGTACGCAACGGCCAGTATTATCTCGGAAAAGGATGGGGCCTCATCAAAAA
TGCCAAGGTTTTAAACACAGGAGATCATATTGGACTCTTTTGGGATAAGTTGACAAGAGAAGTCAAGTTCAAGCATTTCA
AATCTCAATCAATAACAATGCATCGCGAAGCGGGTACTACTTCGACACAGAAAAACGTATTACAGAAGAAATGAATACAC
ACAAGTAACACAACCATTTAAAATGTAAAAGAAATGTGTATAGATATAATCTTAAAGTAGATATTGGGGAAATGGTCGTG
TTATCCTCGTAAAACAGCACAATGACAGAAAAAAATTATGCCTCTCTTTATGAGTTAATCTATGAGTAGAAACTAGAAAC
CGAGCAAATGAACGAACGTAATAAGTAAAAAGAAACATGTACATGTGGAAAAAGTTTTTTTAAATGTATAATCAGAATCT
AGAGCATGCCATAAGAAGTTATTTTAATAAATTTGGAGGAGAACGATGCTATTTACCAGACTAATTTAATGCTCTTTACA
TAGTTCTATGGATCATAAATCGTTCACATTCCAAAAACATTCATAGTTAACAAGATAGCTAAAGAATTGCAGAAAAACTC
AATTCGGAATTGAGTGTATAGCCTTTTTTAGTGACATTTTATTGTTTATACGTTTTTTTTTGTTGTTGTCATAATATAGT
TTTGAGTTAGTCATATACATTTGTATATAGTTATTGGTTGGCCATGTAGTTATATATAGTTTTAGGCTTTTAGCATTTTT
AGCCTTCAAGACTTTTGCGGATCCTAGCAACATCCTGGCCGTTGATATCATAAGCACTCTTCAAAACCTCTACCAGAAAC
GGAGGCTTTGAAATGAAAGACGACAAAGATACAATCTGAGTCCCAGGATTCTGACTACTCAGCCCAGAGACTGCCAAAGC
TGAGCTCACCGTATCAATGTTATATAGAAAATGGATCAAACCTTTGGGAAACACGAATGTCTCACCCGGATGAAGCTCCT
GCGTAAAGACCCGACCCGACGTATCCACGAACCCGACGAGAAGGACACCGTCGAGGCAGACTGTCACTTCGGAGGCGCGT
GGGTGCACGTGCGGTGGGACAACACCAGAGCCTCCGAAGTCTAGCCTGGCCATTGTAAGGCCCACTGTGTTTAGACCTGG
GAGGTTGGCGGTTGTGGTCACAGTGACGTTGATCATAAACGGTTTGGTCTTAGTGTTTCCGGGTCTGGATAATGCGGATG
TTGAAAAGTCAGAGACGCTGGCTTGTGTCGGATCTTTGCAAAGTTTGCCGTTGAGGAAGATTTGTTGGTGAGATGAAGGA
GGAGGAGAAACGCAGTAGTCTTGGAGCGGGTCCGGGTCGGATTTAACCCGACCCATAAGAAGTGTGAGCGTTAGTAGTAT
GTTTAGAATCATAGAGAGCGAGAAGCAAAGCTGAGTTAGAGCTTGTAAATAATGAAATTTTAGAGTAAAAGATGTCTTAG
TAAGATGCACTTAATTTATTGGACCTTATGTTTGTTTTCAACTTTCTATATATATATTTGATATTGGTTTATTGTTTAAA
TTCAAAATTTGGGATACTTTTTTGTTTGTGTTACAGAAGAAGCAACACAATGTTTAATTTTAATCATGTAAACCAAAAAA
ACAAGTTTTCATTGTGGTGGTGCCAGAATTTTAGTTTAAGCAAAAGTCATTATATATAGTAAGATATATTTTGTTAGCCG
TTAAGCAAAGCAAAACAAAACTATCCTTCATGCAATGACTTTTATTGTGCTATGCTTATCTCTACTATATATTCAAAACC
ATGAGTTATCATATCGACAACAAGAAAAAGAAAAAAGAAAAACTAATTTTACTTGATGTTTCCTCTAAATACGAAGAAGA
TAATGGACATAAGATTCAAATTTTTCAAATTACTATCTAAAAAGAAAGAAGAATAAATTAAACAGCAAACTAGCCGTAGA
CAAAAGTAATCTACATGTTAAGAGTAAAGCAAAAAACGTGGAAACACACATGCAACAGCGATCGGACACTACAGTACCCC
AAAGATGACAAAAGAAAAAGATGTGGTAGAGAGATTTATTCCCCCACATGAAGGGACAAAACGCAAACCAAGGACAATTT
TTGTTAATTTATTGCAAAATTTTAAATACGCCAAACGTGA
>AT1G10450.2 | chr1:3437980-3440979 FORWARD LENGTH=3000
ACTGGTACCTGCTCCAATTCCATTAAATTCGATCTCTTACATTTACACAAAGGCTGTGAGATCTTCCTCGATATAACTGT
TCTGTTTCAGGTGTTAGTGTGGAGGTCCTTAATGGTAAAGACTCTTTGGCTCTTAAAGATTATGCAAACTTTTGGTGGTA
GAAAAGAAGTTAACTTGTTTTTAAAGTGACATGGACTGGGATCATATGGCTCATGATTCACTACGCGGCTACTCCACATT
TTTTGTTTGTTTTTCTTTTTTCTTTTTGCGTTTGGAGCCGTCAGTTTTGGTGTATAGTTGTATTAGAATATGTGATACGA
AAGTTGCCAAAATCGAAAGACTCTCATTTTGTTCATTCAACGTCTACCTCCTTTAAAAAAATTGTCATCACAAAGATAAA
ATGTTGTAACTACCACAATCATGCCTAAAAAACTAAAAAATTAATTAAACCATAATCACCATATCCAAGTTATTAATAAT
ATACGACACGCGTAGACCAATACCTAGTAAGCGTATATATATGTAGAGCCAAACCTTTTTCCAAACTCAAAACACTACAA
ACTAGTTTTTAAAAAATGGCACAAAATAAGAATCTCAATCTGGAATTGAGTCTAAGCCAATATGTAGAAGATGATCCTTG
GGTTTTAAAGAAGAAGCTAAGTGACTCTGATCTTTACTATAGCGCTCAACTCTATTTACCGAAACAAGAGATGGAACACT
TTGTACTTCCGGAGATGGATCATGACCTTGTCCGAAAATTGGGAGCTGGCGTTGAGGTCAAAGTCAGAGATGTTGACAGT
GTTGACGATTTTTACACAGTAAGACTTAAAGTACGCAACGGCCAGTATTATCTCGGAAAAGGATGGGGCCTCATCAAAAA
TGCCAAGGTTTTAAACACAGGAGATCATATTGGACTCTTTTGGGATAAGTTGACAAGAGAAGTCAAGTTCAAGCATTTCA
AATCTCAATCAATAACAATGCATCGCGAAGCGGGTACTACTTCGACACAGAAAAACGTATTACAGAAGAAATGAATACAC
ACAAGTAACACAACCATTTAAAATGTAAAAGAAATGTGTATAGATATAATCTTAAAGTAGATATTGGGGAAATGGTCGTG
TTATCCTCGTAAAACAGCACAATGACAGAAAAAAATTATGCCTCTCTTTATGAGTTAATCTATGAGTAGAAACTAGAAAC
CGAGCAAATGAACGAACGTAATAAGTAAAAAGAAACATGTACATGTGGAAAAAGTTTTTTTAAATGTATAATCAGAATCT
AGAGCATGCCATAAGAAGTTATTTTAATAAATTTGGAGGAGAACGATGCTATTTACCAGACTAATTTAATGCTCTTTACA
TAGTTCTATGGATCATAAATCGTTCACATTCCAAAAACATTCATAGTTAACAAGATAGCTAAAGAATTGCAGAAAAACTC
AATTCGGAATTGAGTGTATAGCCTTTTTTAGTGACATTTTATTGTTTATACGTTTTTTTTTGTTGTTGTCATAATATAGT
TTTGAGTTAGTCATATACATTTGTATATAGTTATTGGTTGGCCATGTAGTTATATATAGTTTTAGGCTTTTAGCATTTTT
AGCCTTCAAGACTTTTGCGGATCCTAGCAACATCCTGGCCGTTGATATCATAAGCACTCTTCAAAACCTCTACCAGAAAC
GGAGGCTTTGAAATGAAAGACGACAAAGATACAATCTGAGTCCCAGGATTCTGACTACTCAGCCCAGAGACTGCCAAAGC
TGAGCTCACCGTATCAATGTTATATAGAAAATGGATCAAACCTTTGGGAAACACGAATGTCTCACCCGGATGAAGCTCCT
GCGTAAAGACCCGACCCGACGTATCCACGAACCCGACGAGAAGGACACCGTCGAGGCAGACTGTCACTTCGGAGGCGCGT
GGGTGCACGTGCGGTGGGACAACACCAGAGCCTCCGAAGTCTAGCCTGGCCATTGTAAGGCCCACTGTGTTTAGACCTGG
GAGGTTGGCGGTTGTGGTCACAGTGACGTTGATCATAAACGGTTTGGTCTTAGTGTTTCCGGGTCTGGATAATGCGGATG
TTGAAAAGTCAGAGACGCTGGCTTGTGTCGGATCTTTGCAAAGTTTGCCGTTGAGGAAGATTTGTTGGTGAGATGAAGGA
GGAGGAGAAACGCAGTAGTCTTGGAGCGGGTCCGGGTCGGATTTAACCCGACCCATAAGAAGTGTGAGCGTTAGTAGTAT
GTTTAGAATCATAGAGAGCGAGAAGCAAAGCTGAGTTAGAGCTTGTAAATAATGAAATTTTAGAGTAAAAGATGTCTTAG
TAAGATGCACTTAATTTATTGGACCTTATGTTTGTTTTCAACTTTCTATATATATATTTGATATTGGTTTATTGTTTAAA
TTCAAAATTTGGGATACTTTTTTGTTTGTGTTACAGAAGAAGCAACACAATGTTTAATTTTAATCATGTAAACCAAAAAA
ACAAGTTTTCATTGTGGTGGTGCCAGAATTTTAGTTTAAGCAAAAGTCATTATATATAGTAAGATATATTTTGTTAGCCG
TTAAGCAAAGCAAAACAAAACTATCCTTCATGCAATGACTTTTATTGTGCTATGCTTATCTCTACTATATATTCAAAACC
ATGAGTTATCATATCGACAACAAGAAAAAGAAAAAAGAAAAACTAATTTTACTTGATGTTTCCTCTAAATACGAAGAAGA
TAATGGACATAAGATTCAAATTTTTCAAATTACTATCTAAAAAGAAAGAAGAATAAATTAAACAGCAAACTAGCCGTAGA
CAAAAGTAATCTACATGTTAAGAGTAAAGCAAAAAACGTGGAAACACACATGCAACAGCGATCGGACACTACAGTACCCC
AAAGATGACAAAAGAAAAAGATGTGGTAGAGAGATTTATTCCCCCACATGAAGGGACAAAACGCAAACCAAGGACAATTT
TTGTTAATTTATTGCAAAATTTTAAATACGCCAAACGTGA
>AT1G10450.1 | chr1:3437980-3440979 FORWARD LENGTH=3000
ACTGGTACCTGCTCCAATTCCATTAAATTCGATCTCTTACATTTACACAAAGGCTGTGAGATCTTCCTCGATATAACTGT
TCTGTTTCAGGTGTTAGTGTGGAGGTCCTTAATGGTAAAGACTCTTTGGCTCTTAAAGATTATGCAAACTTTTGGTGGTA
GAAAAGAAGTTAACTTGTTTTTAAAGTGACATGGACTGGGATCATATGGCTCATGATTCACTACGCGGCTACTCCACATT
TTTTGTTTGTTTTTCTTTTTTCTTTTTGCGTTTGGAGCCGTCAGTTTTGGTGTATAGTTGTATTAGAATATGTGATACGA
AAGTTGCCAAAATCGAAAGACTCTCATTTTGTTCATTCAACGTCTACCTCCTTTAAAAAAATTGTCATCACAAAGATAAA
ATGTTGTAACTACCACAATCATGCCTAAAAAACTAAAAAATTAATTAAACCATAATCACCATATCCAAGTTATTAATAAT
ATACGACACGCGTAGACCAATACCTAGTAAGCGTATATATATGTAGAGCCAAACCTTTTTCCAAACTCAAAACACTACAA
ACTAGTTTTTAAAAAATGGCACAAAATAAGAATCTCAATCTGGAATTGAGTCTAAGCCAATATGTAGAAGATGATCCTTG
GGTTTTAAAGAAGAAGCTAAGTGACTCTGATCTTTACTATAGCGCTCAACTCTATTTACCGAAACAAGAGATGGAACACT
TTGTACTTCCGGAGATGGATCATGACCTTGTCCGAAAATTGGGAGCTGGCGTTGAGGTCAAAGTCAGAGATGTTGACAGT
GTTGACGATTTTTACACAGTAAGACTTAAAGTACGCAACGGCCAGTATTATCTCGGAAAAGGATGGGGCCTCATCAAAAA
TGCCAAGGTTTTAAACACAGGAGATCATATTGGACTCTTTTGGGATAAGTTGACAAGAGAAGTCAAGTTCAAGCATTTCA
AATCTCAATCAATAACAATGCATCGCGAAGCGGGTACTACTTCGACACAGAAAAACGTATTACAGAAGAAATGAATACAC
ACAAGTAACACAACCATTTAAAATGTAAAAGAAATGTGTATAGATATAATCTTAAAGTAGATATTGGGGAAATGGTCGTG
TTATCCTCGTAAAACAGCACAATGACAGAAAAAAATTATGCCTCTCTTTATGAGTTAATCTATGAGTAGAAACTAGAAAC
CGAGCAAATGAACGAACGTAATAAGTAAAAAGAAACATGTACATGTGGAAAAAGTTTTTTTAAATGTATAATCAGAATCT
AGAGCATGCCATAAGAAGTTATTTTAATAAATTTGGAGGAGAACGATGCTATTTACCAGACTAATTTAATGCTCTTTACA
TAGTTCTATGGATCATAAATCGTTCACATTCCAAAAACATTCATAGTTAACAAGATAGCTAAAGAATTGCAGAAAAACTC
AATTCGGAATTGAGTGTATAGCCTTTTTTAGTGACATTTTATTGTTTATACGTTTTTTTTTGTTGTTGTCATAATATAGT
TTTGAGTTAGTCATATACATTTGTATATAGTTATTGGTTGGCCATGTAGTTATATATAGTTTTAGGCTTTTAGCATTTTT
AGCCTTCAAGACTTTTGCGGATCCTAGCAACATCCTGGCCGTTGATATCATAAGCACTCTTCAAAACCTCTACCAGAAAC
GGAGGCTTTGAAATGAAAGACGACAAAGATACAATCTGAGTCCCAGGATTCTGACTACTCAGCCCAGAGACTGCCAAAGC
TGAGCTCACCGTATCAATGTTATATAGAAAATGGATCAAACCTTTGGGAAACACGAATGTCTCACCCGGATGAAGCTCCT
GCGTAAAGACCCGACCCGACGTATCCACGAACCCGACGAGAAGGACACCGTCGAGGCAGACTGTCACTTCGGAGGCGCGT
GGGTGCACGTGCGGTGGGACAACACCAGAGCCTCCGAAGTCTAGCCTGGCCATTGTAAGGCCCACTGTGTTTAGACCTGG
GAGGTTGGCGGTTGTGGTCACAGTGACGTTGATCATAAACGGTTTGGTCTTAGTGTTTCCGGGTCTGGATAATGCGGATG
TTGAAAAGTCAGAGACGCTGGCTTGTGTCGGATCTTTGCAAAGTTTGCCGTTGAGGAAGATTTGTTGGTGAGATGAAGGA
GGAGGAGAAACGCAGTAGTCTTGGAGCGGGTCCGGGTCGGATTTAACCCGACCCATAAGAAGTGTGAGCGTTAGTAGTAT
GTTTAGAATCATAGAGAGCGAGAAGCAAAGCTGAGTTAGAGCTTGTAAATAATGAAATTTTAGAGTAAAAGATGTCTTAG
TAAGATGCACTTAATTTATTGGACCTTATGTTTGTTTTCAACTTTCTATATATATATTTGATATTGGTTTATTGTTTAAA
TTCAAAATTTGGGATACTTTTTTGTTTGTGTTACAGAAGAAGCAACACAATGTTTAATTTTAATCATGTAAACCAAAAAA
ACAAGTTTTCATTGTGGTGGTGCCAGAATTTTAGTTTAAGCAAAAGTCATTATATATAGTAAGATATATTTTGTTAGCCG
TTAAGCAAAGCAAAACAAAACTATCCTTCATGCAATGACTTTTATTGTGCTATGCTTATCTCTACTATATATTCAAAACC
ATGAGTTATCATATCGACAACAAGAAAAAGAAAAAAGAAAAACTAATTTTACTTGATGTTTCCTCTAAATACGAAGAAGA
TAATGGACATAAGATTCAAATTTTTCAAATTACTATCTAAAAAGAAAGAAGAATAAATTAAACAGCAAACTAGCCGTAGA
CAAAAGTAATCTACATGTTAAGAGTAAAGCAAAAAACGTGGAAACACACATGCAACAGCGATCGGACACTACAGTACCCC
AAAGATGACAAAAGAAAAAGATGTGGTAGAGAGATTTATTCCCCCACATGAAGGGACAAAACGCAAACCAAGGACAATTT
TTGTTAATTTATTGCAAAATTTTAAATACGCCAAACGTGA
>AT1G10455.1 | chr1:3439014-3442013 FORWARD LENGTH=3000
ATACACACAAGTAACACAACCATTTAAAATGTAAAAGAAATGTGTATAGATATAATCTTAAAGTAGATATTGGGGAAATG
GTCGTGTTATCCTCGTAAAACAGCACAATGACAGAAAAAAATTATGCCTCTCTTTATGAGTTAATCTATGAGTAGAAACT
AGAAACCGAGCAAATGAACGAACGTAATAAGTAAAAAGAAACATGTACATGTGGAAAAAGTTTTTTTAAATGTATAATCA
GAATCTAGAGCATGCCATAAGAAGTTATTTTAATAAATTTGGAGGAGAACGATGCTATTTACCAGACTAATTTAATGCTC
TTTACATAGTTCTATGGATCATAAATCGTTCACATTCCAAAAACATTCATAGTTAACAAGATAGCTAAAGAATTGCAGAA
AAACTCAATTCGGAATTGAGTGTATAGCCTTTTTTAGTGACATTTTATTGTTTATACGTTTTTTTTTGTTGTTGTCATAA
TATAGTTTTGAGTTAGTCATATACATTTGTATATAGTTATTGGTTGGCCATGTAGTTATATATAGTTTTAGGCTTTTAGC
ATTTTTAGCCTTCAAGACTTTTGCGGATCCTAGCAACATCCTGGCCGTTGATATCATAAGCACTCTTCAAAACCTCTACC
AGAAACGGAGGCTTTGAAATGAAAGACGACAAAGATACAATCTGAGTCCCAGGATTCTGACTACTCAGCCCAGAGACTGC
CAAAGCTGAGCTCACCGTATCAATGTTATATAGAAAATGGATCAAACCTTTGGGAAACACGAATGTCTCACCCGGATGAA
GCTCCTGCGTAAAGACCCGACCCGACGTATCCACGAACCCGACGAGAAGGACACCGTCGAGGCAGACTGTCACTTCGGAG
GCGCGTGGGTGCACGTGCGGTGGGACAACACCAGAGCCTCCGAAGTCTAGCCTGGCCATTGTAAGGCCCACTGTGTTTAG
ACCTGGGAGGTTGGCGGTTGTGGTCACAGTGACGTTGATCATAAACGGTTTGGTCTTAGTGTTTCCGGGTCTGGATAATG
CGGATGTTGAAAAGTCAGAGACGCTGGCTTGTGTCGGATCTTTGCAAAGTTTGCCGTTGAGGAAGATTTGTTGGTGAGAT
GAAGGAGGAGGAGAAACGCAGTAGTCTTGGAGCGGGTCCGGGTCGGATTTAACCCGACCCATAAGAAGTGTGAGCGTTAG
TAGTATGTTTAGAATCATAGAGAGCGAGAAGCAAAGCTGAGTTAGAGCTTGTAAATAATGAAATTTTAGAGTAAAAGATG
TCTTAGTAAGATGCACTTAATTTATTGGACCTTATGTTTGTTTTCAACTTTCTATATATATATTTGATATTGGTTTATTG
TTTAAATTCAAAATTTGGGATACTTTTTTGTTTGTGTTACAGAAGAAGCAACACAATGTTTAATTTTAATCATGTAAACC
AAAAAAACAAGTTTTCATTGTGGTGGTGCCAGAATTTTAGTTTAAGCAAAAGTCATTATATATAGTAAGATATATTTTGT
TAGCCGTTAAGCAAAGCAAAACAAAACTATCCTTCATGCAATGACTTTTATTGTGCTATGCTTATCTCTACTATATATTC
AAAACCATGAGTTATCATATCGACAACAAGAAAAAGAAAAAAGAAAAACTAATTTTACTTGATGTTTCCTCTAAATACGA
AGAAGATAATGGACATAAGATTCAAATTTTTCAAATTACTATCTAAAAAGAAAGAAGAATAAATTAAACAGCAAACTAGC
CGTAGACAAAAGTAATCTACATGTTAAGAGTAAAGCAAAAAACGTGGAAACACACATGCAACAGCGATCGGACACTACAG
TACCCCAAAGATGACAAAAGAAAAAGATGTGGTAGAGAGATTTATTCCCCCACATGAAGGGACAAAACGCAAACCAAGGA
CAATTTTTGTTAATTTATTGCAAAATTTTAAATACGCCAAACGTGAGGAGTATCGTTTGGGGATGATTTTGTTGTCGACA
ATAATTAATGATTTTGTTGGTTATATACATTGCATCTACAAATTTTAAAATTGATTTCGTCTTTCCAATGTGGTTGGCTC
TGTCATTAGATTATTATACTAATCCAACTCTTTATATTGTATCTTTTATTATTTTTTTTATAAATAATACGAGTAAAATT
CGTGTGTGAATATAGAATTTCGTTCAATGGTTGATTTAGGTTGAATTAGGTTGATTTAGAGAAAAAGAACACCTGACGTC
TAAATTTGGATTACAAGCTAAAATAAAGTGAGATATAATATGTTTTATTAGATAATCGAAAGAACATCTGATTTGTTCAT
CAGAAAATGAATGCGAATAGCAATTGGGTCATGTCCTTAGATTGTTGCAGCGGTCTTCTCGATGATAAATAAGTTTACGA
CCAACCGCCTATAACAACCTCTAGTACCAATCAAACATAGATCCGAAACACACACGTTAAGCAACATATATACAAAAGTT
AAAGCTATCCCAAGCTTAATTATATTGGTCGTGGTTTCTAATGTGAAGATCTTACTTGGATCCAAATGGTAAAAACACAT
GACCATAAAAAAAGAAACACCAAAATGGGTGCCAGAGACAAGGGATCTATAGAGACTATTTATGGAGAAATATGCCCCAA
AGGAAGGGAACAAGAGTTGCCCATTTCCAGCTTTGCATTTATTCTTTCTTCCTCTTCCTTCTTTCTTCTTTTTATTTTCT
TGCTTACTCTCTACACATCTACACATGCATAATGATGCATCCACTACTTCGTCGTATATTATAAGCATTTTTTTCTTGGG
TTAAATATGTATATTCAAAGTTGCATTAGAGCATCGGCTTGTGCATCTCTTTTGGGAAGGATAGAATTGAACGTCATCGT
TTCATCTATTCCCTTAGCTTCATTGCAAGGTTGAAAAATGGACCCAAAATTTGGTTTTAATTAACCGCCTTTTATGCATT
TATATTTTTATTCTTTTTTACTATAAATTCATATGTATAA
>AT1G10460.1 | chr1:3436578-3439577 REVERSE LENGTH=3000
AAATGCTAAAAGCCTAAAACTATATATAACTACATGGCCAACCAATAACTATATACAAATGTATATGACTAACTCAAAAC
TATATTATGACAACAACAAAAAAAAACGTATAAACAATAAAATGTCACTAAAAAAGGCTATACACTCAATTCCGAATTGA
GTTTTTCTGCAATTCTTTAGCTATCTTGTTAACTATGAATGTTTTTGGAATGTGAACGATTTATGATCCATAGAACTATG
TAAAGAGCATTAAATTAGTCTGGTAAATAGCATCGTTCTCCTCCAAATTTATTAAAATAACTTCTTATGGCATGCTCTAG
ATTCTGATTATACATTTAAAAAAACTTTTTCCACATGTACATGTTTCTTTTTACTTATTACGTTCGTTCATTTGCTCGGT
TTCTAGTTTCTACTCATAGATTAACTCATAAAGAGAGGCATAATTTTTTTCTGTCATTGTGCTGTTTTACGAGGATAACA
CGACCATTTCCCCAATATCTACTTTAAGATTATATCTATACACATTTCTTTTACATTTTAAATGGTTGTGTTACTTGTGT
GTATTCATTTCTTCTGTAATACGTTTTTCTGTGTCGAAGTAGTACCCGCTTCGCGATGCATTGTTATTGATTGAGATTTG
AAATGCTTGAACTTGACTTCTCTTGTCAACTTATCCCAAAAGAGTCCAATATGATCTCCTGTGTTTAAAACCTTGGCATT
TTTGATGAGGCCCCATCCTTTTCCGAGATAATACTGGCCGTTGCGTACTTTAAGTCTTACTGTGTAAAAATCGTCAACAC
TGTCAACATCTCTGACTTTGACCTCAACGCCAGCTCCCAATTTTCGGACAAGGTCATGATCCATCTCCGGAAGTACAAAG
TGTTCCATCTCTTGTTTCGGTAAATAGAGTTGAGCGCTATAGTAAAGATCAGAGTCACTTAGCTTCTTCTTTAAAACCCA
AGGATCATCTTCTACATATTGGCTTAGACTCAATTCCAGATTGAGATTCTTATTTTGTGCCATTTTTTAAAAACTAGTTT
GTAGTGTTTTGAGTTTGGAAAAAGGTTTGGCTCTACATATATATACGCTTACTAGGTATTGGTCTACGCGTGTCGTATAT
TATTAATAACTTGGATATGGTGATTATGGTTTAATTAATTTTTTAGTTTTTTAGGCATGATTGTGGTAGTTACAACATTT
TATCTTTGTGATGACAATTTTTTTAAAGGAGGTAGACGTTGAATGAACAAAATGAGAGTCTTTCGATTTTGGCAACTTTC
GTATCACATATTCTAATACAACTATACACCAAAACTGACGGCTCCAAACGCAAAAAGAAAAAAGAAAAACAAACAAAAAA
TGTGGAGTAGCCGCGTAGTGAATCATGAGCCATATGATCCCAGTCCATGTCACTTTAAAAACAAGTTAACTTCTTTTCTA
CCACCAAAAGTTTGCATAATCTTTAAGAGCCAAAGAGTCTTTACCATTAAGGACCTCCACACTAACACCTGAAACAGAAC
AGTTATATCGAGGAAGATCTCACAGCCTTTGTGTAAATGTAAGAGATCGAATTTAATGGAATTGGAGCAGGTACCAGTTT
ATAGAGGCAAGGCACAAAGTCTGCAATTCAGCATTATGTGAAACCGCGATATTCTTCTCTGTTTCAAGATTTCACTAACT
CTTGAATTCGGTTTCCCCTGTTTGCTTCTGTACAAAAGATCTGATGTATTTGCTACGTACTTCACCTACAGCAGTTGAAT
CATTGGGAAAAGTAAGTTTCAGTCATCCACATATATACATTTCAGACTGCAAGTCTTGCAAAGAGAATTTCATTATATGT
TGTACCTTTGAAGAACTGCAAGCCATCCTACATTCCATCTCGTTGATAATATTCAATCTTTCCATCGCAACAGGCATCCC
CCTAGATTCATCTAAGCTGGTGAATTTCTTTTTGTTCCTGCAGAGAGTTTAGTTATACGTTACTTCACAACCAAAAGAAT
ATATATACCAATACGCTCTTATCATGCTTCAGTCACCTGTTCAGAAACAGTCCGTGATTCTCTTCATCATTGACGGATTT
CAGACATTTATTTTGTAGATAATCTGCAAATGCCGGCTCCATCGCTACACCCATTACTTCAAGCTGATTGTTCCCACTGT
TCATAAGCTGAATCGAGAGACGTGTTCCTTCTGATGACTGCAATCAGTTCCAAAGTAGTATTAATAAATTACGGAATTTG
AATGGACATATATGCGTAGTTAAGAGAAACCTACATATCTGATCCGGTATATGTTTGCCTCATGGAGGAGGGCACATGCA
TTCTCATGATACACTAGATCAAAGAATTTTCCAGGTTTTCTGTAGTTCTCATACGCATGTAGTTGCAGAAGCTTGGTGTC
TGTTTCATCAGATGCAACCGAATGGAGCTGAAGCGTATCCACAAACCATCCCAAATGATCAGAGGAAAGAGAGAAATAAA
AGAGAGAATGGAAGTAGAGAGTCAAGAAGACAAGACACTAGTTTTGCTTACATGCTTAACAAACTTCTGAACTAGCTTGT
CCAATGTGAAAAGAACATATGACTGTGCTCCAAAAATAGCTCGGCACTCATCTTCAAACTTTGTATTGTCAATAGAACCG
TCAAGTAAATTATAGAGTGCATCCATGAACCTAAACGTGTTATGCTTTGAATATCAGTAAGGAATTGTTTTTTCAAGTAA
AGCTATTAACTTGGAAGAGAAATCACCTGGGATAAGAATCAGGAGTCGTGTTATCTGCAGCCTTCCATTTCTTTTCTGAA
TGTTTCTTTGCTGTTTGTATTCTCTCGTACAACATCTGGAAATCAACATAAGTACATAGCAATTAGCACGGGATAGGGAA
ACCATCATATTAAATACTCAAGAAGCTTGCTTCAAACAGTCCTTACTTGATGAAGCCTAAATAGCACATAATAGGAATCA
TTCCCGTAAAAAACTTGAGAATCATTCTGGGAGCAAGTTT
>AT1G10470.3 | chr1:3439624-3442623 REVERSE LENGTH=3000
TGGAACTATTCTGGGATGCCGTGTAATATTATCTATCTCCGTTAACTTCGTTTTTACCTCTGACGGTGTTTTTAATTGCA
CGTTGACTTGACGCCGTCAAATTTTATAGATGTCCCTTTAATCTCTCGCGCCTCCACGTGGGCCTTTTTTCCTTTTCCTT
AAAGCTTTTCGAATATCTTTTAATTATTTTAATTTCTGCACAAAGTTACGTTTTTAACTTTTTTAGTCTTTAAACAAAGG
GAAAATTGCAATCGAACCTTCGACATTCACCATTTATTATGATAACGAGACTTGAATATGCGTTTTTTTCTTATGTATTG
GGTCCTAAATAAGTCAATATCATAGACATATGGGGTTTTATAATCAGAAAGTTAGCTAGATCTGACAATTCAAGAATCAG
AGAGCTAAGGTTTTTTTTTCCAGATACAAATCAACTAGTAACATTTGAATCCACTATAGTCATTAAACAGTTCCATAAAT
ATATATCAGTTTTATGACCCAAAATACTCCTATTAATGACTATAAGCCGATGCTCTAATTTTTTTGGCTAAATTATAAAT
ATTTCATAGATAATGAAAACAATTTAGGTTACAAACATAAAATTTGAAACTTATACATATGAATTTATAGTAAAAAAGAA
TAAAAATATAAATGCATAAAAGGCGGTTAATTAAAACCAAATTTTGGGTCCATTTTTCAACCTTGCAATGAAGCTAAGGG
AATAGATGAAACGATGACGTTCAATTCTATCCTTCCCAAAAGAGATGCACAAGCCGATGCTCTAATGCAACTTTGAATAT
ACATATTTAACCCAAGAAAAAAATGCTTATAATATACGACGAAGTAGTGGATGCATCATTATGCATGTGTAGATGTGTAG
AGAGTAAGCAAGAAAATAAAAAGAAGAAAGAAGGAAGAGGAAGAAAGAATAAATGCAAAGCTGGAAATGGGCAACTCTTG
TTCCCTTCCTTTGGGGCATATTTCTCCATAAATAGTCTCTATAGATCCCTTGTCTCTGGCACCCATTTTGGTGTTTCTTT
TTTTATGGTCATGTGTTTTTACCATTTGGATCCAAGTAAGATCTTCACATTAGAAACCACGACCAATATAATTAAGCTTG
GGATAGCTTTAACTTTTGTATATATGTTGCTTAACGTGTGTGTTTCGGATCTATGTTTGATTGGTACTAGAGGTTGTTAT
AGGCGGTTGGTCGTAAACTTATTTATCATCGAGAAGACCGCTGCAACAATCTAAGGACATGACCCAATTGCTATTCGCAT
TCATTTTCTGATGAACAAATCAGATGTTCTTTCGATTATCTAATAAAACATATTATATCTCACTTTATTTTAGCTTGTAA
TCCAAATTTAGACGTCAGGTGTTCTTTTTCTCTAAATCAACCTAATTCAACCTAAATCAACCATTGAACGAAATTCTATA
TTCACACACGAATTTTACTCGTATTATTTATAAAAAAAATAATAAAAGATACAATATAAAGAGTTGGATTAGTATAATAA
TCTAATGACAGAGCCAACCACATTGGAAAGACGAAATCAATTTTAAAATTTGTAGATGCAATGTATATAACCAACAAAAT
CATTAATTATTGTCGACAACAAAATCATCCCCAAACGATACTCCTCACGTTTGGCGTATTTAAAATTTTGCAATAAATTA
ACAAAAATTGTCCTTGGTTTGCGTTTTGTCCCTTCATGTGGGGGAATAAATCTCTCTACCACATCTTTTTCTTTTGTCAT
CTTTGGGGTACTGTAGTGTCCGATCGCTGTTGCATGTGTGTTTCCACGTTTTTTGCTTTACTCTTAACATGTAGATTACT
TTTGTCTACGGCTAGTTTGCTGTTTAATTTATTCTTCTTTCTTTTTAGATAGTAATTTGAAAAATTTGAATCTTATGTCC
ATTATCTTCTTCGTATTTAGAGGAAACATCAAGTAAAATTAGTTTTTCTTTTTTCTTTTTCTTGTTGTCGATATGATAAC
TCATGGTTTTGAATATATAGTAGAGATAAGCATAGCACAATAAAAGTCATTGCATGAAGGATAGTTTTGTTTTGCTTTGC
TTAACGGCTAACAAAATATATCTTACTATATATAATGACTTTTGCTTAAACTAAAATTCTGGCACCACCACAATGAAAAC
TTGTTTTTTTGGTTTACATGATTAAAATTAAACATTGTGTTGCTTCTTCTGTAACACAAACAAAAAAGTATCCCAAATTT
TGAATTTAAACAATAAACCAATATCAAATATATATATAGAAAGTTGAAAACAAACATAAGGTCCAATAAATTAAGTGCAT
CTTACTAAGACATCTTTTACTCTAAAATTTCATTATTTACAAGCTCTAACTCAGCTTTGCTTCTCGCTCTCTATGATTCT
AAACATACTACTAACGCTCACACTTCTTATGGGTCGGGTTAAATCCGACCCGGACCCGCTCCAAGACTACTGCGTTTCTC
CTCCTCCTTCATCTCACCAACAAATCTTCCTCAACGGCAAACTTTGCAAAGATCCGACACAAGCCAGCGTCTCTGACTTT
TCAACATCCGCATTATCCAGACCCGGAAACACTAAGACCAAACCGTTTATGATCAACGTCACTGTGACCACAACCGCCAA
CCTCCCAGGTCTAAACACAGTGGGCCTTACAATGGCCAGGCTAGACTTCGGAGGCTCTGGTGTTGTCCCACCGCACGTGC
ACCCACGCGCCTCCGAAGTGACAGTCTGCCTCGACGGTGTCCTTCTCGTCGGGTTCGTGGATACGTCGGGTCGGGTCTTT
ACGCAGGAGCTTCATCCGGGTGAGACATTCGTGTTTCCCAAAGGTTTGATCCATTTTCTATATAACATTGATACGGTGAG
CTCAGCTTTGGCAGTCTCTGGGCTGAGTAGTCAGAATCCTGGGACTCAGATTGTATCTTTGTCGTCTTTCATTTCAAAGC
CTCCGTTTCTGGTAGAGGTTTTGAAGAGTGCTTATGATAT
>AT1G10470.2 | chr1:3439624-3442623 REVERSE LENGTH=3000
TGGAACTATTCTGGGATGCCGTGTAATATTATCTATCTCCGTTAACTTCGTTTTTACCTCTGACGGTGTTTTTAATTGCA
CGTTGACTTGACGCCGTCAAATTTTATAGATGTCCCTTTAATCTCTCGCGCCTCCACGTGGGCCTTTTTTCCTTTTCCTT
AAAGCTTTTCGAATATCTTTTAATTATTTTAATTTCTGCACAAAGTTACGTTTTTAACTTTTTTAGTCTTTAAACAAAGG
GAAAATTGCAATCGAACCTTCGACATTCACCATTTATTATGATAACGAGACTTGAATATGCGTTTTTTTCTTATGTATTG
GGTCCTAAATAAGTCAATATCATAGACATATGGGGTTTTATAATCAGAAAGTTAGCTAGATCTGACAATTCAAGAATCAG
AGAGCTAAGGTTTTTTTTTCCAGATACAAATCAACTAGTAACATTTGAATCCACTATAGTCATTAAACAGTTCCATAAAT
ATATATCAGTTTTATGACCCAAAATACTCCTATTAATGACTATAAGCCGATGCTCTAATTTTTTTGGCTAAATTATAAAT
ATTTCATAGATAATGAAAACAATTTAGGTTACAAACATAAAATTTGAAACTTATACATATGAATTTATAGTAAAAAAGAA
TAAAAATATAAATGCATAAAAGGCGGTTAATTAAAACCAAATTTTGGGTCCATTTTTCAACCTTGCAATGAAGCTAAGGG
AATAGATGAAACGATGACGTTCAATTCTATCCTTCCCAAAAGAGATGCACAAGCCGATGCTCTAATGCAACTTTGAATAT
ACATATTTAACCCAAGAAAAAAATGCTTATAATATACGACGAAGTAGTGGATGCATCATTATGCATGTGTAGATGTGTAG
AGAGTAAGCAAGAAAATAAAAAGAAGAAAGAAGGAAGAGGAAGAAAGAATAAATGCAAAGCTGGAAATGGGCAACTCTTG
TTCCCTTCCTTTGGGGCATATTTCTCCATAAATAGTCTCTATAGATCCCTTGTCTCTGGCACCCATTTTGGTGTTTCTTT
TTTTATGGTCATGTGTTTTTACCATTTGGATCCAAGTAAGATCTTCACATTAGAAACCACGACCAATATAATTAAGCTTG
GGATAGCTTTAACTTTTGTATATATGTTGCTTAACGTGTGTGTTTCGGATCTATGTTTGATTGGTACTAGAGGTTGTTAT
AGGCGGTTGGTCGTAAACTTATTTATCATCGAGAAGACCGCTGCAACAATCTAAGGACATGACCCAATTGCTATTCGCAT
TCATTTTCTGATGAACAAATCAGATGTTCTTTCGATTATCTAATAAAACATATTATATCTCACTTTATTTTAGCTTGTAA
TCCAAATTTAGACGTCAGGTGTTCTTTTTCTCTAAATCAACCTAATTCAACCTAAATCAACCATTGAACGAAATTCTATA
TTCACACACGAATTTTACTCGTATTATTTATAAAAAAAATAATAAAAGATACAATATAAAGAGTTGGATTAGTATAATAA
TCTAATGACAGAGCCAACCACATTGGAAAGACGAAATCAATTTTAAAATTTGTAGATGCAATGTATATAACCAACAAAAT
CATTAATTATTGTCGACAACAAAATCATCCCCAAACGATACTCCTCACGTTTGGCGTATTTAAAATTTTGCAATAAATTA
ACAAAAATTGTCCTTGGTTTGCGTTTTGTCCCTTCATGTGGGGGAATAAATCTCTCTACCACATCTTTTTCTTTTGTCAT
CTTTGGGGTACTGTAGTGTCCGATCGCTGTTGCATGTGTGTTTCCACGTTTTTTGCTTTACTCTTAACATGTAGATTACT
TTTGTCTACGGCTAGTTTGCTGTTTAATTTATTCTTCTTTCTTTTTAGATAGTAATTTGAAAAATTTGAATCTTATGTCC
ATTATCTTCTTCGTATTTAGAGGAAACATCAAGTAAAATTAGTTTTTCTTTTTTCTTTTTCTTGTTGTCGATATGATAAC
TCATGGTTTTGAATATATAGTAGAGATAAGCATAGCACAATAAAAGTCATTGCATGAAGGATAGTTTTGTTTTGCTTTGC
TTAACGGCTAACAAAATATATCTTACTATATATAATGACTTTTGCTTAAACTAAAATTCTGGCACCACCACAATGAAAAC
TTGTTTTTTTGGTTTACATGATTAAAATTAAACATTGTGTTGCTTCTTCTGTAACACAAACAAAAAAGTATCCCAAATTT
TGAATTTAAACAATAAACCAATATCAAATATATATATAGAAAGTTGAAAACAAACATAAGGTCCAATAAATTAAGTGCAT
CTTACTAAGACATCTTTTACTCTAAAATTTCATTATTTACAAGCTCTAACTCAGCTTTGCTTCTCGCTCTCTATGATTCT
AAACATACTACTAACGCTCACACTTCTTATGGGTCGGGTTAAATCCGACCCGGACCCGCTCCAAGACTACTGCGTTTCTC
CTCCTCCTTCATCTCACCAACAAATCTTCCTCAACGGCAAACTTTGCAAAGATCCGACACAAGCCAGCGTCTCTGACTTT
TCAACATCCGCATTATCCAGACCCGGAAACACTAAGACCAAACCGTTTATGATCAACGTCACTGTGACCACAACCGCCAA
CCTCCCAGGTCTAAACACAGTGGGCCTTACAATGGCCAGGCTAGACTTCGGAGGCTCTGGTGTTGTCCCACCGCACGTGC
ACCCACGCGCCTCCGAAGTGACAGTCTGCCTCGACGGTGTCCTTCTCGTCGGGTTCGTGGATACGTCGGGTCGGGTCTTT
ACGCAGGAGCTTCATCCGGGTGAGACATTCGTGTTTCCCAAAGGTTTGATCCATTTTCTATATAACATTGATACGGTGAG
CTCAGCTTTGGCAGTCTCTGGGCTGAGTAGTCAGAATCCTGGGACTCAGATTGTATCTTTGTCGTCTTTCATTTCAAAGC
CTCCGTTTCTGGTAGAGGTTTTGAAGAGTGCTTATGATAT
>AT1G10470.1 | chr1:3439624-3442623 REVERSE LENGTH=3000
TGGAACTATTCTGGGATGCCGTGTAATATTATCTATCTCCGTTAACTTCGTTTTTACCTCTGACGGTGTTTTTAATTGCA
CGTTGACTTGACGCCGTCAAATTTTATAGATGTCCCTTTAATCTCTCGCGCCTCCACGTGGGCCTTTTTTCCTTTTCCTT
AAAGCTTTTCGAATATCTTTTAATTATTTTAATTTCTGCACAAAGTTACGTTTTTAACTTTTTTAGTCTTTAAACAAAGG
GAAAATTGCAATCGAACCTTCGACATTCACCATTTATTATGATAACGAGACTTGAATATGCGTTTTTTTCTTATGTATTG
GGTCCTAAATAAGTCAATATCATAGACATATGGGGTTTTATAATCAGAAAGTTAGCTAGATCTGACAATTCAAGAATCAG
AGAGCTAAGGTTTTTTTTTCCAGATACAAATCAACTAGTAACATTTGAATCCACTATAGTCATTAAACAGTTCCATAAAT
ATATATCAGTTTTATGACCCAAAATACTCCTATTAATGACTATAAGCCGATGCTCTAATTTTTTTGGCTAAATTATAAAT
ATTTCATAGATAATGAAAACAATTTAGGTTACAAACATAAAATTTGAAACTTATACATATGAATTTATAGTAAAAAAGAA
TAAAAATATAAATGCATAAAAGGCGGTTAATTAAAACCAAATTTTGGGTCCATTTTTCAACCTTGCAATGAAGCTAAGGG
AATAGATGAAACGATGACGTTCAATTCTATCCTTCCCAAAAGAGATGCACAAGCCGATGCTCTAATGCAACTTTGAATAT
ACATATTTAACCCAAGAAAAAAATGCTTATAATATACGACGAAGTAGTGGATGCATCATTATGCATGTGTAGATGTGTAG
AGAGTAAGCAAGAAAATAAAAAGAAGAAAGAAGGAAGAGGAAGAAAGAATAAATGCAAAGCTGGAAATGGGCAACTCTTG
TTCCCTTCCTTTGGGGCATATTTCTCCATAAATAGTCTCTATAGATCCCTTGTCTCTGGCACCCATTTTGGTGTTTCTTT
TTTTATGGTCATGTGTTTTTACCATTTGGATCCAAGTAAGATCTTCACATTAGAAACCACGACCAATATAATTAAGCTTG
GGATAGCTTTAACTTTTGTATATATGTTGCTTAACGTGTGTGTTTCGGATCTATGTTTGATTGGTACTAGAGGTTGTTAT
AGGCGGTTGGTCGTAAACTTATTTATCATCGAGAAGACCGCTGCAACAATCTAAGGACATGACCCAATTGCTATTCGCAT
TCATTTTCTGATGAACAAATCAGATGTTCTTTCGATTATCTAATAAAACATATTATATCTCACTTTATTTTAGCTTGTAA
TCCAAATTTAGACGTCAGGTGTTCTTTTTCTCTAAATCAACCTAATTCAACCTAAATCAACCATTGAACGAAATTCTATA
TTCACACACGAATTTTACTCGTATTATTTATAAAAAAAATAATAAAAGATACAATATAAAGAGTTGGATTAGTATAATAA
TCTAATGACAGAGCCAACCACATTGGAAAGACGAAATCAATTTTAAAATTTGTAGATGCAATGTATATAACCAACAAAAT
CATTAATTATTGTCGACAACAAAATCATCCCCAAACGATACTCCTCACGTTTGGCGTATTTAAAATTTTGCAATAAATTA
ACAAAAATTGTCCTTGGTTTGCGTTTTGTCCCTTCATGTGGGGGAATAAATCTCTCTACCACATCTTTTTCTTTTGTCAT
CTTTGGGGTACTGTAGTGTCCGATCGCTGTTGCATGTGTGTTTCCACGTTTTTTGCTTTACTCTTAACATGTAGATTACT
TTTGTCTACGGCTAGTTTGCTGTTTAATTTATTCTTCTTTCTTTTTAGATAGTAATTTGAAAAATTTGAATCTTATGTCC
ATTATCTTCTTCGTATTTAGAGGAAACATCAAGTAAAATTAGTTTTTCTTTTTTCTTTTTCTTGTTGTCGATATGATAAC
TCATGGTTTTGAATATATAGTAGAGATAAGCATAGCACAATAAAAGTCATTGCATGAAGGATAGTTTTGTTTTGCTTTGC
TTAACGGCTAACAAAATATATCTTACTATATATAATGACTTTTGCTTAAACTAAAATTCTGGCACCACCACAATGAAAAC
TTGTTTTTTTGGTTTACATGATTAAAATTAAACATTGTGTTGCTTCTTCTGTAACACAAACAAAAAAGTATCCCAAATTT
TGAATTTAAACAATAAACCAATATCAAATATATATATAGAAAGTTGAAAACAAACATAAGGTCCAATAAATTAAGTGCAT
CTTACTAAGACATCTTTTACTCTAAAATTTCATTATTTACAAGCTCTAACTCAGCTTTGCTTCTCGCTCTCTATGATTCT
AAACATACTACTAACGCTCACACTTCTTATGGGTCGGGTTAAATCCGACCCGGACCCGCTCCAAGACTACTGCGTTTCTC
CTCCTCCTTCATCTCACCAACAAATCTTCCTCAACGGCAAACTTTGCAAAGATCCGACACAAGCCAGCGTCTCTGACTTT
TCAACATCCGCATTATCCAGACCCGGAAACACTAAGACCAAACCGTTTATGATCAACGTCACTGTGACCACAACCGCCAA
CCTCCCAGGTCTAAACACAGTGGGCCTTACAATGGCCAGGCTAGACTTCGGAGGCTCTGGTGTTGTCCCACCGCACGTGC
ACCCACGCGCCTCCGAAGTGACAGTCTGCCTCGACGGTGTCCTTCTCGTCGGGTTCGTGGATACGTCGGGTCGGGTCTTT
ACGCAGGAGCTTCATCCGGGTGAGACATTCGTGTTTCCCAAAGGTTTGATCCATTTTCTATATAACATTGATACGGTGAG
CTCAGCTTTGGCAGTCTCTGGGCTGAGTAGTCAGAATCCTGGGACTCAGATTGTATCTTTGTCGTCTTTCATTTCAAAGC
CTCCGTTTCTGGTAGAGGTTTTGAAGAGTGCTTATGATAT
>AT1G10480.1 | chr1:3450370-3453369 FORWARD LENGTH=3000
CAAATTAAAGAGAGATATATGATTAAGATTATATGTACTATAGTGGCGTATTTCATTGGGATCATGAAGGGGAAAAAACG
AGACATATAGTATTCTTGATGCAATTTGAGTTTTGTAATTTATTTAGGTTTATGTATGTTTTCGAAGAAAAAAATAATTC
CAAGTGATGTTGTGGAATTATTCAAAAAAAGAAAAAAAACTTTATTAGATGGCTTTACTAGAAAATTCTCGATCATCATC
GTCATCCGATACAAAATAAAGTCAGGTAGAGGATCGAGCATTTATAAATTATGGAATAACAATAAATCGTACTATGGAAG
CAAATCATTTTCTTGTTCCTTAGTTTGCTGACCGTACATATACTAGTTGACAAGGTTAATCCATAAATCTCTTTGTATCA
TTGTGTGCTGTGTTTTTTTTTTTTTTTTTTTAATACTGTGTGCCGTGTTGGTGCATTTGCGTAATTGATGGAGGCAACAT
TTTGAACATAATCACTTTCTTGTTGCTTAATTAGTGTATATGGCCATGGGTACGTTCTTCCTATTGGTACATATGCATGT
ATTTATATTACAAGGTGAGTATTCGTTACAAGTTGTGTACATATGTTCTTACACGTGCAATTCGTACACGCCTCAATTTG
ATTTATAGTCAAATTTCAAAAAATTTGTTAGAAATTTCATCTCAAAAGTTATAATATGATCTAACGTGAGACTAAAAAAC
ATATGTGAATTTGAATGATATAAACTTGATGTTTTTTTTTAATAACCTATATACTTATTGTAGGTACAATCCAACGATTT
TATGAATGTTGTATTTTTTTTGTATACACTGTAAAGACGATTTTATGTCATGGCTATTAATATAAGAATATACATTTTAA
AAATAAGATTTTAAACTGATGTCTCTTACCAATCTCAAGACGAGTACTTGTGATTCTTCGGAGACAATGAGAAGAGTTTG
TAAATTCTGAATACTCCTTAAACGAACAGAATAAGTGAATTTAGTGGTGGATATAACTAGCTTGACTTTAGATCTTATTC
TTTCAAATAGATTTGGTGTAAGATTGATTCGACATTTCCCATTAAATCTCCAAACAAATATGTGCATCAATTCGTAACTG
TACAGCTTTAAAAATACATATAATAAATGGAGTCGGCAGGTTTGTATATTAAATTAATTTGCGTGATTGGAATGATAAGC
TTAAGATCCATCATCCAGTGTTGGAGGTCCCTTTAATTTTTGTCTACACATGTCACTTCCGACACCAACGGAACTCCATT
TGCTTATGTGTGTATTGGATGCTTATCCCATTTAATTAAAAAAAAAAATGTTTTTAAAAGGTATTATTCCTTTATTGTCC
AATTCGTATGTTTCCTAATTTTGGTAAATATGTTTTTGTTAAGTTTGAAACATCGTTCCTTGCATTACGTATGAGTAAAT
CATACACGAGCGTATGACCGAGTTGGAATTTACGTAATGACAGATAAATTTGTACATTTACGACATATAAAAATATGAAA
TCAACCTACATATCTCTTTTTTCCTTTACTATTCTGAAAATTCTAGGTTTTTGACGGAAGAAGTGAAGGCTATAATCACA
GAATGGAGGACTCTGTCACGCATTGTGTTCTAGTATGCCATATTTAACACTTGTCAATATGGCTTCGAAAACCGATAATT
TTCCCTAACTAAAAATAAAATAAATCTAAGTGGCCACCTAAATGTGTTTAGTTATTATCATACATGCATGCAACATTTTA
TCATGGCATGTGAAATGTAATCATAATGGAGGATAGACTGCTTACTACTTAAAACAATAAACCACTAATTATCAGTTTTG
AAATGATTTATTTTTGTTTAAAGAAGAGATAATGTTATATAATGTTGTGGGAGACAAAGATAGATCCAAGCCAGGTAAGG
TTAGCTTGTTGATCTAAATTGATTAAAGCATTTGTTGAACAAGACTTCGCCATCTGTACCACCCATTCTTCTTTCAATTA
TGGATTATAATTTAGTAAATATCATATATATGCCTCCATTATAACTTTTATTATTGACATTATTGCTTTCTTAAAAGCAA
GTTTATTTATCAAAAACTATTGATTGGTCATTGTGAAACGTTATATTTGACCGTCAATAAAACTATACATAACGCAATAC
ATACATTATTATATCAGGTAAAGACTAAGTTATATTAGTATCTTATAAAATGACAATAACATGTTCTACGTAAAAAAAAA
GGACAAGGATTATCGGTTACTTTAATAGTTTGAATGATTCTTGATCTAATAATTAAAACATTGGCGTTAGATGTAAGTTT
TTGAAATTTAAATTGATTTTAAATGAATCAGTTGATCTAGACAATTAATTTGGTAGAACACCGATCAGAGACCCTTCTTC
CAGAAACTGTGATTATAAAACGTGTACTAAGAGACAAGTAAAAATCTTCGTTTTTCTTAATTTAATGCATAGTTGGCTAT
TTGCGTGCATCATTATTTGCACAATAGTAAATATTCGATTCACGTCGTGTGCAGGAACCCATTCTTTTATCACTTCCAGT
AACTTATGACGTTTTAGGATATGAAACATATTTCACCGTTGATCTTGTTTTCTTGTTGTTGTTTAATATCATTCACCGTT
GATCTTGTTATTGAGTTTTTCTTTGCTTTTCAATTCGGTTTTATGTAACCGCTAAAAATTAATGGAGAAGAAACCCGTCT
TATACCTACAAACCGGGAAATGTGAAGAAGAAACAAACCGGTCGGTTATTGAATTTTAGGGTTTTAAGGTTTTGACCGAT
GGTTGACTTAGGGCGCGCTTCTCTGCTTTGGTACACACACACACACATCAAGCTGCTTCTTTTACCTCTCTTCTCGCTTC
ACTCACCATCCTCAGGTTCGTTCTCTGTCACAAACATTACTTCCGACGAAAGAATTAATTTTACAGTTAGGAATTGTAAT
CAGTGCGAGTAAGTACAGGAATCGAAGCCGGTTTTGTGTT
>AT1G10490.2 | chr1:3459926-3462925 FORWARD LENGTH=3000
GATGGAGGTTGATGTCAACAATTGTTTTTTTGTAACAGTGACCAGAAAATTTTGATCTTTGGTCTTTTTACGAATTTTTG
TAACCAGGTTGAATAATTTATTAAAATTATGGTTTGATCATACAATTTTTTTAAAAAAACTTACAGATTCTGTTTGAGCA
TTCTACAACCATAATACAAAGTTTTCTATTAACTATAACTATATTGTTTATCTACTGCAATGTGTGAAACTGGTTCACAT
CTCGGCAGCAAAAGACTTCCCACATCCACAGGTTTGTGTAGCGTTAGGGTTCGAGAAAGAGAAGCCTCCACCAATCAAAG
CATCGCTGTAATCAAGCTGCATTCCAAAAAGAAAGAGCATGCTCTTTGGATCACAAACTGCAAAAGAAGTGAGTACAAAT
TAAAAACCTGAGCCTTCAATTCACAGATGTAAAAATACTTTACTGCAGAAGACAACAAGAGACTGCAAAAGACAACAAGA
GACTAGAAGTCTCAGTTCAAGAATCGGCAGCTAAGTAGTATATAATTCAAGCTGCACATCAAAAAGAATCAACTGACCAT
CTACTTGACAATAAAACTTTAGCCTATTTGATCGAACAATCTCAGCCTTTTTTTTATTTGGATGCATACTTGAACACAGA
AACTGACATTCATATTGTAAGTATGGCAAGTCTACATCATCAAGAAACTAGCTGATCTTACTCTCAGACCTTATTATCTC
AGATTAGAAGAGTTGATCCTACATAGTGATGGAATAGTTTTTACCTATAGTGAATCCCTGGTATTCGATAGTGGAATCAT
CTGGTCTTGCATTTGCTCTGTTTTCAAAGTCCATCGTGTAGGACATACCCGAGCATCCTCCTTGTTTGACTCCAATTCTC
AAGCACAAATCTTCCCCACGTTCTGATCTCATCTTACTCAGATGCTTAAGTGCATTTTCTGACAGAGATATCGCCGGCTT
CAGTCCCTCCATTGCAGGTGCAGCTGAGATATTCAAGAGCACAAGTCACTACACTTTTTGAATTCAAGAGCAGAACCTCA
CTACACATATCTAAGTAACAGCTATTACCATCTTTTTAAGAATTCTCAGACATCACCAACGAAAGTTATCAATTTCAATA
GAAAGTTTCTAATTTTAAAACCAGAATGGCAATAACAACAAAAACAACCCAGAAAAAATAAAAAGGACTCTCATAGGAAA
ATAAAGCAGAGCAATTTTGTGAATCAATTCGAACCTGGAACCGAAGCGGATCGAACAGAAAGGCGGTTTCTCCGATTGAG
GTTGAGATTCACATATGACAAAGAAGGAAACGAAATCGAATTACATGAAACCACAGAACGTAGACTTGTGTTGGAGATCT
TTAGACCAAGAAAAGTTGGATTTGAAGACGTCGTGATTCCAGTAGCGAAAGCCATAATCTTCTGAGAATTGAATCGCCGA
GCTGAGGAATTAATCTCTCTGCTGATTCAAATGCGTGTAGTAGAAGAAGACCAATGAAAAAAACAAATCTTTTTGCATAA
CAATTTTTTAAGTCCACATGTTATTTGTTTTCAGGTAGGTGATTGATTATTTTTGTTATGAACCCTAATAAAGTCGTTCT
CTTTCGAATCTATCGGGTCATAAATTTAAACCCGATTTCGACCCGGTGGATAGTCGGGTCACACCCGTACCTAAAGGAAT
ACACACACACATAGCGCGAAGGAAACAAACTTCATCTTCATCATCGTCTCTTCTCTTCTACTCCAATTCGTCTCTTTTAG
TCTCTTACACTTTCCTAATTCTTCAGTGGTTGGTTTTCACACAGCGAGAGTTTCAAGCGTCTATGCGTAATTAAGCAGCT
CCTTAATGGCTTCTTCTTCCACCAGCTCCCTCAATCTCCACTCTCTCCCCAAGGTAATTCTACTGTTCATCCTTTGTTTT
TTTTTCCCAATTCTTGTAGCTTCTAAATTCGGTTTCTTTCTCTGTGAATTTTGAAGGCTTCTTCTGGGTTGGGCCAATGG
AAGAGTGGGTTCCGGTACGAATTGTTGGGTAGCTCCGTTTCTAGGAACCGATTGTTTGTTTCTCCTGTGGTGATTCATCA
CCGAAGTCCGAGACTTCCGGCGATCAAAGCGGCGTATAACTCAGATGGAGGCTCGAAGCGTAGTAGGGTTTATAAGGAGT
CACAAGCGGCTAGTGGTTTTCCTAATGCTAAAGTGCAGCAGATTGCGTCTTCCGTCTTGCCCTTGGGATCATTTGCTGTC
GTCACTTTCGGTACGAGCATTGCTAGGAGAGCTAGTTTTGTTTATCCGTCACTTCTCAAAACTTGGACTAGTATTACTGT
GTTTTCTTCTTTCATGTGGAAGTAATAGAGCGGAAATTAGTTTGCTTGTCATGTAATTCGGTGATTGCTATCTATACGAG
AATAGTAATGATAAAAGTTTCGTCTTTTCTCTCAAATCTTCTATACTAATTTGTGTTTTCAGCTGACAGTTTTGTGGAAA
GTGGTTGGGAAGTTCATGTCGCCTAAGTCTCCAAAGACTTCTGCTGGAGAAAACAACTCTTCTACACAGGGAGTGAAATG
GTCGATCGGGGCCGGTACTAATTTGTTACAAGGATTTGCTGCTAAGGTTGATAGAGAGGCCAAGCAGAGGCTTAATGAAT
TTGCAAAAGAACTTAGGTCCTTCAGAAGTGTTGACATGTCAGGTGCATTGAATGATTTTAACTGTTATGACATTACTTAT
TACTGATTTACATTAGAATTAAATGTGATCTGTAGTGCCATCTTCCTTTTGTCTTAATATACGCAAATATAGCTCACCTG
TATATTTTATCTTGCAGGATGCAACTTTGGAGATGAAGGATTATTCTTTCTTGCTGAAAGCCTTGGGTATAATCAGGTTA
TAGTTCTCTCCTTCTTTCACATCTGCTATCTACCAACTCATTAGAGTCCTGATATTCTTATGTTGATTGACTAACCATAC
CCATGTTTGTGTTTCAGACTGTAGAGGAAGTCAGTTTTTC
>AT1G10490.1 | chr1:3459926-3462925 FORWARD LENGTH=3000
GATGGAGGTTGATGTCAACAATTGTTTTTTTGTAACAGTGACCAGAAAATTTTGATCTTTGGTCTTTTTACGAATTTTTG
TAACCAGGTTGAATAATTTATTAAAATTATGGTTTGATCATACAATTTTTTTAAAAAAACTTACAGATTCTGTTTGAGCA
TTCTACAACCATAATACAAAGTTTTCTATTAACTATAACTATATTGTTTATCTACTGCAATGTGTGAAACTGGTTCACAT
CTCGGCAGCAAAAGACTTCCCACATCCACAGGTTTGTGTAGCGTTAGGGTTCGAGAAAGAGAAGCCTCCACCAATCAAAG
CATCGCTGTAATCAAGCTGCATTCCAAAAAGAAAGAGCATGCTCTTTGGATCACAAACTGCAAAAGAAGTGAGTACAAAT
TAAAAACCTGAGCCTTCAATTCACAGATGTAAAAATACTTTACTGCAGAAGACAACAAGAGACTGCAAAAGACAACAAGA
GACTAGAAGTCTCAGTTCAAGAATCGGCAGCTAAGTAGTATATAATTCAAGCTGCACATCAAAAAGAATCAACTGACCAT
CTACTTGACAATAAAACTTTAGCCTATTTGATCGAACAATCTCAGCCTTTTTTTTATTTGGATGCATACTTGAACACAGA
AACTGACATTCATATTGTAAGTATGGCAAGTCTACATCATCAAGAAACTAGCTGATCTTACTCTCAGACCTTATTATCTC
AGATTAGAAGAGTTGATCCTACATAGTGATGGAATAGTTTTTACCTATAGTGAATCCCTGGTATTCGATAGTGGAATCAT
CTGGTCTTGCATTTGCTCTGTTTTCAAAGTCCATCGTGTAGGACATACCCGAGCATCCTCCTTGTTTGACTCCAATTCTC
AAGCACAAATCTTCCCCACGTTCTGATCTCATCTTACTCAGATGCTTAAGTGCATTTTCTGACAGAGATATCGCCGGCTT
CAGTCCCTCCATTGCAGGTGCAGCTGAGATATTCAAGAGCACAAGTCACTACACTTTTTGAATTCAAGAGCAGAACCTCA
CTACACATATCTAAGTAACAGCTATTACCATCTTTTTAAGAATTCTCAGACATCACCAACGAAAGTTATCAATTTCAATA
GAAAGTTTCTAATTTTAAAACCAGAATGGCAATAACAACAAAAACAACCCAGAAAAAATAAAAAGGACTCTCATAGGAAA
ATAAAGCAGAGCAATTTTGTGAATCAATTCGAACCTGGAACCGAAGCGGATCGAACAGAAAGGCGGTTTCTCCGATTGAG
GTTGAGATTCACATATGACAAAGAAGGAAACGAAATCGAATTACATGAAACCACAGAACGTAGACTTGTGTTGGAGATCT
TTAGACCAAGAAAAGTTGGATTTGAAGACGTCGTGATTCCAGTAGCGAAAGCCATAATCTTCTGAGAATTGAATCGCCGA
GCTGAGGAATTAATCTCTCTGCTGATTCAAATGCGTGTAGTAGAAGAAGACCAATGAAAAAAACAAATCTTTTTGCATAA
CAATTTTTTAAGTCCACATGTTATTTGTTTTCAGGTAGGTGATTGATTATTTTTGTTATGAACCCTAATAAAGTCGTTCT
CTTTCGAATCTATCGGGTCATAAATTTAAACCCGATTTCGACCCGGTGGATAGTCGGGTCACACCCGTACCTAAAGGAAT
ACACACACACATAGCGCGAAGGAAACAAACTTCATCTTCATCATCGTCTCTTCTCTTCTACTCCAATTCGTCTCTTTTAG
TCTCTTACACTTTCCTAATTCTTCAGTGGTTGGTTTTCACACAGCGAGAGTTTCAAGCGTCTATGCGTAATTAAGCAGCT
CCTTAATGGCTTCTTCTTCCACCAGCTCCCTCAATCTCCACTCTCTCCCCAAGGTAATTCTACTGTTCATCCTTTGTTTT
TTTTTCCCAATTCTTGTAGCTTCTAAATTCGGTTTCTTTCTCTGTGAATTTTGAAGGCTTCTTCTGGGTTGGGCCAATGG
AAGAGTGGGTTCCGGTACGAATTGTTGGGTAGCTCCGTTTCTAGGAACCGATTGTTTGTTTCTCCTGTGGTGATTCATCA
CCGAAGTCCGAGACTTCCGGCGATCAAAGCGGCGTATAACTCAGATGGAGGCTCGAAGCGTAGTAGGGTTTATAAGGAGT
CACAAGCGGCTAGTGGTTTTCCTAATGCTAAAGTGCAGCAGATTGCGTCTTCCGTCTTGCCCTTGGGATCATTTGCTGTC
GTCACTTTCGGTACGAGCATTGCTAGGAGAGCTAGTTTTGTTTATCCGTCACTTCTCAAAACTTGGACTAGTATTACTGT
GTTTTCTTCTTTCATGTGGAAGTAATAGAGCGGAAATTAGTTTGCTTGTCATGTAATTCGGTGATTGCTATCTATACGAG
AATAGTAATGATAAAAGTTTCGTCTTTTCTCTCAAATCTTCTATACTAATTTGTGTTTTCAGCTGACAGTTTTGTGGAAA
GTGGTTGGGAAGTTCATGTCGCCTAAGTCTCCAAAGACTTCTGCTGGAGAAAACAACTCTTCTACACAGGGAGTGAAATG
GTCGATCGGGGCCGGTACTAATTTGTTACAAGGATTTGCTGCTAAGGTTGATAGAGAGGCCAAGCAGAGGCTTAATGAAT
TTGCAAAAGAACTTAGGTCCTTCAGAAGTGTTGACATGTCAGGTGCATTGAATGATTTTAACTGTTATGACATTACTTAT
TACTGATTTACATTAGAATTAAATGTGATCTGTAGTGCCATCTTCCTTTTGTCTTAATATACGCAAATATAGCTCACCTG
TATATTTTATCTTGCAGGATGCAACTTTGGAGATGAAGGATTATTCTTTCTTGCTGAAAGCCTTGGGTATAATCAGGTTA
TAGTTCTCTCCTTCTTTCACATCTGCTATCTACCAACTCATTAGAGTCCTGATATTCTTATGTTGATTGACTAACCATAC
CCATGTTTGTGTTTCAGACTGTAGAGGAAGTCAGTTTTTC
>AT1G10500.1 | chr1:3457160-3460159 REVERSE LENGTH=3000
ACCAGTTTCACACATTGCAGTAGATAAACAATATAGTTATAGTTAATAGAAAACTTTGTATTATGGTTGTAGAATGCTCA
AACAGAATCTGTAAGTTTTTTTAAAAAAATTGTATGATCAAACCATAATTTTAATAAATTATTCAACCTGGTTACAAAAA
TTCGTAAAAAGACCAAAGATCAAAATTTTCTGGTCACTGTTACAAAAAAACAATTGTTGACATCAACCTCCATCTCAGGC
TCTTCTCTTTTTGTTGGATGTGGAGGAATGCTTATCATTGCCTCTCTTTTTGGCTGATTTATCAAAACCACTTGGCTTCT
CTTTCTTGTTATCAGTTTTGGTGGACTCTATACTGATAAGACCACTTGAAGAGATCTTCGACTTTTGCAAAGCCTCAGCT
TCTTTGTCCCCAATAGCAAATTGGTCAAGTAGCTCAGGGTCCAACAATTCTTCTATCCTTGCCCTCATTTGTTCCTTTAA
ACCCAAGCATTGAGAGTGTGAGTGGTGTTTCGATTTTACATGGAAACCAAAACAAAATATACGCATGCACGGAAACAGAA
GCGATTACCTCAACTTCTTTTGCTCCCTCCCTGAGATCTTCGTCTACTGATACTTTGTGAGGTTCAAGCACTCTCTGCAA
CCAAAAGCAACCATGAATCATTTCAGTCAGCTCGATATTCGTGTATGTATTTAGGGCTTAGGGTTGTTAATTTTCAAAAA
TGAGGGAATATTATGACTGAGCAAAAGAACATGGAAATGTTATGTAAGTTTTCCCATCTGAACTTACATCTTTCAACCGA
GGTAAGGTGGATTCGAGCTCTTTTGTTGCGATTCCATTCAAATATTTGTATAACTTCTTTCCAACCTTCAATAGAAGAGA
GTATATTTGGCCCCTCTCCAACTGCATTTGTCTCTGTAAGTCAACGTCATGATCCAATTTAGAACAACCAGATGTGTCAA
GAAATTTATCTCCACATGTGTGGTGAAACATAATTCAGCTGGTCCAGATCATCGATTTATTTTAAAGAGTAGATATGTTA
TACCTCGATGCTCGAGAAATCTGACTCCTGCAAGCCCAAACACAGGAGTACAGAAGCTTGAACATACGACAGCGAGACTG
GGAGCTTCTCTTGAAAATAATGATGAGCTAGAGTTTTGCAGATGTCATAAACCTTTGAAAAGATAACAAAGTAAAAATAG
TTACCAAACCAAACGAAAAGACAGAGTATCAAGCTTGAACATGCGGTTAGTATTATTTGTCTGAGTCTGTACCAGAATCT
TATGATTGTGTAGTTATTTAAGCAGATTACATATCTGACTATAGTACATATTTCCCTAAAATAAGTGACTCTCAGAGAGT
GAATCTAACCAGATTGAAGTCAACGAGATTGGCAGTGTATGCTCTGAATCTCTCCATATCATAAGGTGAAAGAACTCCGT
CGAGTTTCTTCAAAAATCCATCTGGTGAATTTCCAGTCAAATCAACCTCTGGGAAGTTGATCTTAGGGTTCAAAACACTA
ACAAAATTGTGAAACGAGTATATTATCAACACAATAATACCGCACCAAGAAAAGTCTAATCATCTTAAAATAGTATTGCA
GAAAAAGTCTAAATTTGCATGGGGAGAGAATATGATTAGTGCTAACCTCATTGCAAGTTTATAATCCATCTTCTTGAATT
TATCACTCAACAGTTTAGAGAACCTTATCCTGAAATCTGAACAGAGTAGAAGAATTTGCCAAAACATTAAAACAAAACCT
GTCATCCTTAAAAGCTACAGAAACATTTGATTCCTGTTAAGAATTTACAAACCTTTATAGAAGGGAGCAAAGAAGCCCAG
TTCATCCGACTCATCAACTTCGAATTCATCGTTGCTTAAGGTTAATGGTTTCAGAAGCATACATGTGTGCTCACCAGTCA
CAGCACTCTGATCCAACCATATTTTAGAAATTGTGTTATGAACTGCTAGACAACACTAGAATTAGTAATTCAGGAGAAGA
GGGAAAGAGGGATTCTCAACTGGTATTTGACTGATGTAGAATGGAGCAAATTTATGTTTTCTCCAGAAACGGAAGAGGTC
CAAAGTAAGCCCAAAAGAGACACCGATGTAGTGGAGTCTCTCAGGTCGTCGATCACGAAGAGGAACCAGCAAAGGTGGAA
GATTGGCACGAGGCTTTATCTGTTCCTCAAGCAAAGAAACCTAAGGGAAAAAATTCAAGTAAGAACTAGAATGCATGATG
CAAAACCCTACAAGGGTAGATTAAAATAATCAAGAACCTTTGCAGCAGCCTCGGTAACTCTGACTGGTGAAGGCTCCACT
TCCAGTTCATCATCACCTTCTGATATTGAAGCTAGCTGACCCTCAAAGTATCTGCACGTATCAATCAATTAAAATATTTG
CATGTATTAATCATCTAAGTCGTAATCATTGCATTTACCTGGTCAAGAGTTCAACCGCAGCAGACCCATATCCCATCTAC
ATAGAATGTAATCAAGAATTTGTTAAATCTCACAAGAAACCTACAAGACTAAAAAAATGAGGCGACTAAGAAACTTTACC
TTCATAGCGTTGGGGTGGACTGCTATGCGTACTATACGAGCACCAGAAAGCTTTGGAAAGACCACGTCCCGGAACTGTTC
ACAGAACTTCCATGGTATTTGATCTCCATGTGGTGAATGACCTTCTCTTAAACTTTTTTCAGCTGATTTCCGAGATATCT
GTCCTTCGAGACAGACCTGCATAAATATCAATTTCAAGGATACTTAAGACCAGTTACATCCAGAATCAATCACATACGAA
CGACAAGATATGAGATTCATGATTTTACAAAACAAAATTGCTGCAAACAAACAATTCAAGCAGACTGATAGCTGCTTTTA
TTCTTTGTTTAGTCCAACTAACTGTTTTTCTCCAAACAAACAATTTCAAAGAGCAGAGCAGAAAGTAAGAAATCGATACC
TGAATAACACACAGTATGTCAGGAAGCTGGTTTTTGGACT
>AT1G10510.1 | chr1:3465591-3468590 FORWARD LENGTH=3000
GAGAGACATTGAAGTGAAGAAGACTTTGTCACTCTGTAATTTTGCACCATTAGTTGTTGTTTCATTATTTATGACGTTGA
AATGATTCAAGCGAGAGATAAAACATTTGTTGTTCCTTACGGTGAGATTTAATTTTAATTCAAGGAAGTTTTCATGAAAA
ATGGTGTTGACTAACAAAAGAGAGGCATTTTAAGTCAAAGTTGGTCGTTGAATGAGGAAAAAATTCATTCGGTTTAGAAC
AGGTTATTTCGGTTTGGTTCCGATTCGGTTCGTTGAAACGAGCGTAATTGCCTAATTGGGGTATTCCTGCTTTGAAAGAC
ATATACTAGTTTGGTGGACAAAACTCGAGTGAGTTACGAGTAAAGCGAGAAAAATGGCGGCAAAGCGAGGGAGAAACCGG
TCGCCGTCTCCGGACCCGGAAGGGATGTTCGCCGGAATGGTAGTTTTCATGGTTGAAATCGGAGTCCAGCGTCGTCGATT
GCAGGTTTTACTCTGAAAATTTTGTTCAGTGTTATTTTACTTGCATCATCTTCGACAAATTTCCTTAACATCTTCTTTTT
AATTGTTGCATGCTATGTCTGTAATTTTCTCTCTATTTGAATGAAGATCTGGAAGCAGAAGCTGGTTCAAATGGGTGCAG
TGATCGAAGAAGATCGGGTAACGAAGAAAGTCACTCATGTTCTTGCCATGAATCTCGAAGCTCTTCTCCACAAATTTGGG
AAAGAACGTCTCTCGCATTTTACAGCAGTAAGTTGGTTTTTCGTTCTTTTCAGTTTTTACTAAAAAATGGATTTCGTCAT
ATAGAAAAAACAATCTTTTATAACTATCTGTTGTGTTGTTCATGAGTTTTCTCTACGATTAGATTAATTGGGTACAAGTT
TTATCTACGAATAGAGATTATCCAGTGTTACAAGTTTATATACATTGGTTGTTCCTTGCAGCGCCTTATGCTTTACCAGT
GGTTAGAAGATAGCCTAACTTCAGGAGAGAAGGCTAATGAAGATTTGTATGTTCTCAAAATTGACTCAGAAGAAGTTGAT
AAGCCGAAAAAGTCTTTGCCTGCAATAAGTGGTAGCGAGGATCAATCTTCACCTCAAAAAAGAACCAGATATTCTCCTGA
TGCTGGTGACTTCAAAGGCGTTGAAAGTCATAGCAATACACAAGGATCACCGGATTCACCAACAAGTTGCAGTGTTCCCT
CTACTAGCGCCAGTCCTGGAGAAGGCATCGCAGAGACTCCCACTAGTCCACAATCAGAGGTAAGCCTGAGTGACTCCTTT
GCTGATGCATCCTTTTGGTTCTTAGAAGTTAACTAAACAAAAACCTGTTTTCTATATCTGCATTTTCAGAAAGAAATAAT
GTTGTTGATATTGGAAGTTCTCATTGATCTTCTTTTGATTTGTAGTCCACATCGGTGTACAAACCACCCGATTTGAACAG
AAATATCACTGAGATATTTGGAAAGTTAATTAACATATATAGAGGTACAATCTCTGGTGTTTGTATTCTAGACTACTCGC
TTATAGTAAGTAAGTAACAATACTCTTTCTTTTTTTTCAAAAGCTTTGGGTGAAGATAGACGGTCCTTTAGCTATTACAA
AGCTATCCCCGTCATTGAAAAGTTCCCCACTAGGATTGAAAGCGTTGATCAGCTCAAACACCTCCCTGGAATCGGAAAGG
CAATGAGAGATCATGTAAGTTGAGAAATGCTTCAAATGTTTTGTCTAGGTTCTGTGTGTGGGTGTCAAAACTGCAAACAC
TTACCCTTTTCCTAGTGCATACCTATAACCTTTGTTTTGATGTATTTCTGTGAGAACAAAGTCTTATTCTTCTACCTGAA
TTTGGCAGATTCAAGAGATTGTGACAACAGGGAAGTTGTCCAAGCTTGAACATTTTGAAACAGATGAGAAGGTAATTTTG
AAGTCCTTGGTTATAGTTATTTTGCTATCTCCCATTTTCAATTAGATACAAGCTCACATGTAGAGGCCATTTGCTTTTCT
CTTGTTCCTTTTTCTCTTTAAAGAAAAATACTGTCAATGACCGAACTGGAGCTAGAGATGTCTGATATGTTTTGTTTACC
ACTATAAATGTTTCATTACTATGGTTGAAGGTTCGTACAATCAGTTTGTTCGGGGAAGTTTGGGGTGTCGGTCCTGCAAC
TGCACTCAAGCTATATGAGAAAGGACATCGCACACTAGAAGACTTGAAGAATGAGGATTCACTAACGCATGCACAGAAGT
TGGGGTTGAAATATTTTGATGATATCAAAACACGAATTCCACGTCAGGAGGTGCGATTCTTAAACTTCAACGTGAATTTT
GTTTGTCTTTATTATCCTTCTTGTAATTTTCTCCTCATATTTCTTCACTTTCTGTATTGTAGGTGCAAGAGATGGAACAA
CTTTTACAGAGAGTCGGCGAGGAAACTTTGCCTGGCGTATGAACTATTCAGTTTATCGGTCTGCTCCATATTTGGGTGAT
AAAAGTTTAGTGAAATCCTAACCAACATCTTTACTGCAGGTGAATATTGTATGTGGAGGATCATATAGACGTGGGAAAGC
TACTTGTGGAGATCTGGATATCGTTGTCACCCATCCTGATGGACAAAGGTACCTACAATCTTCTTTCCTCATCTTCCTGC
GTTAGTTTCCTGTAACAAAGTTTACTTAAACTGTTTTTTCTTATTGTCCTGACCAGTCACAAGGGATTTTTGACAAAGTT
TGTAAAGCGTTTAAAAGAAATGAACTTTTTAAGGGAGGATCTCATCTTCAGCACCCACAGTGAAGAGGTAAGATGATCTG
ATAAAATTATTTAAGAGAGGATCTCATCTTCATTGAAAACACATTACTTCAGTTGTTTCAGTATCTTATAAAATGATCTC
TTTTAGCATTAGATAAAGCTTTGTTCTCTCAGAGTTGCATGTGTAACAAAAATTCTTGTTCAATCACAGCTCCTCAATGA
TTTCCCTTATTGTGCAGGGTACTGATTCAGGCGTTGACAC
>AT1G10520.1 | chr1:3469249-3472248 FORWARD LENGTH=3000
GGCATCACAGGCACACAGCCTTTGGTACTAAATTTTTTTTTTTTCTTTTTGAATAGGTTCTGTATGTAAGTAATCGGTTC
CTTTTTGTAATTGCATATCCATGGACAACTGATTTAGATGTTACATATAATGCAATGCAATGTACTTGTATTAGAAACCA
TTGCATATCTTTAAGGTAAACTAAGAAAACCTATGGTACTGAGGAAACTTGGGATCTCAATTTTTTTTTAAAATACAATT
CCTTTACTAAATAATTAATTACACGTGTCATAAGATAGTTGGATTAAGTGTGGAAATAAGAGTGTCAAATGTCCCACATC
GAAAAGCCAGCAGAAAACCAATTTGTATATATAAGGACACAAAAGATAGATGGTCACGACCTTACTTGAACAGGATCTGT
TCTATAGGCTCGTACCTCTGTTTCCTTGATTTCTAAGGAGACAGGCCCTAAACCCTGGTTGATGAACCATGACCGTGCGG
TCAGAGCGTGATTGATGGCTACGATCGTCTTCGGACGCATCCGGTGCTGTAGAGGATCGTTACTCGGCTTGGTCTTCCTT
GCCGGGGTGGTCGCACGGCGGTCTGACAGGTTCTTTTTATTTTACCCTCGGTTTTTTTTTTTTTTTTTTTTTTTTTTTTT
CACCCTCAAAACTTTCAATTTCTTACATTTTCACCCTTTAATTGAAACCTCGCTAAAACCCTCAGCTGTTTTATTGCAGA
AAACAAGAGATAAGGTTGAAGAGTGAAGCAAAGCTTAGTAATGGCTTCAATGCACGAAGCTCTGTTCTCTTCTCGGCTTC
TTCAAGTCAATTCTTCTTTTTCCTTCCGTTGCGCTCTTCCAATTATCTCTTCACCAGCTGCAGTATCTTGCGCAATCAAA
TCGACCCAGTTTTTTAAACAGCGTTGTAGAACCAAAGTGAGGGACTTTTCTCTATCTTCACTGTCCCGGAGAGGGTTCGT
TTGCAGAGCTGCTGAGTACAAGTTTCCGGATCCCATACCTGAATTCGCCGAAGCTGTGAGCTCATTTCCTCTTCTTCTTC
AACTCATTTTTGATGGATGATCGAAACCTAATTGATGTGTGATATAACCAGGAGACTGAGAAATTTAGGGACCATATGTT
AAACAAACTATCAAAAAGAGATCTTTTTGAAGACTCTGTTGATGAAATTGTTGGAGTCTGCACTGAGGTAATCTCAAATC
TTCTCACCTTCACTCATGTATATCTGTTCGTGTCTATGTGAGATGTCTTGAATTGTGGTGTTTTTAGTAATTGTGTTCCA
TTTCAAAGAACTCAAAAGTGGTGTAATTTTTAGTCTCAGTTTCTGATATTTTCTTAACATGCCTCAAATCTCTTATTCTT
GTGATGAATGAGAATCCTGATCTGAAATTGTTTAGGTAATGTAATCATCTTTTACTGTCAATATGCTAGTTTTGGAATTG
CAATGGTGATGTTTGATCGAAGTTTTCCTAGTTTGTATGATTGTGATTATGCAAGCATTTTCCTTAAATCTTGAGGAGTG
ATTTTGTGGTCTTGGACTTAGTCGAGCTTAAGGCCTAGAATGGAGAGGGTCATGTGATTCGGTTTAGAATGTGAAGGAGT
GGTTTTCAATTTGAACCCATCTTGAAAGCTCAGTGAAAAAAAGTTTGTATTGTTTGAAAATGAGATGCTGTGGTCTTAGT
AATGATGCCTTGGTGAGGATATTAATCTACGTATGGTTTACAATGAGTCGACTGTAAGTTTTTGTTTCATGAGTGATACT
TTAAACCCCATTCTCTAAGTCTGTTATATGTCTTGGCATGAGACTCAGGGAGTTTTAACAGTTTTTTGTTCTGCACCATT
GTGATTATTGACAGATCTTCGAGACGTTCTTGCGCAGTGAGTATGGAGGACCTGGTACACTCTTGGTGATACCTTTCATT
GACATGGCAGATACTCTCAACGAAAGGGAATTGCCTGGAGGTCCACAAGCCGCCCGAGCAGCTATTAAATGGGCTCAGGA
TCATGTAGACAAGGACTGGAAGGAATGGACCGGCACTGATTAGTCCCCTGGGAGCATTAAGTATAATCCGTGAGTTATTT
AGTTTAGTAGTGGGGTAGCAGATGTGTCATTGTAAAACTCTGATTACTATGTCGTGAAGCACTTAATCTTTGATCAAAAA
CTGTTTGGTGTAAACTTGTCCAAACGACTGGAAACAAGAAAAAGAAAAGATGGCAAAAGCTTTTTATTGTTCTTATTCAG
AAGCTTTGTGTCCTCTGAATCAATCTCACACATCAACAAAAACCACACTTCTTACAAACTTCCATCGATTTCCCCATCTG
CAAAAATATATACATCGACGATAGAGGGAAAAAAAAGGAAGAAGAAGTTCTGTTTTGTTGACTCTCTTGAGCTTTCTCTG
TACTTATCTCTTCACATCTTCATCTAGACTCCATCCGTTTATCCTCTGTAATATCCAGGAAAAAAAAAAACAGAACCAAA
AAATTATTCAGTAGAGTTTCGGATCAGGCTCTCCACTCTAGATCCAGATACTGTTTCGAACAAAAACCAAAAACATTCAG
CTAGTAGCTTCGGAGATGCTCTGAAGAGACGGCCTCCATGTTTTAGACTTTAAGAGGGAAGTTGAATTCCTTATAACACG
AAATTGCTTCCCTTGTTTCTTCTCCTATCAAATAAAACACAAACCTCATTAACTTGATTCGTCTATCGATCATTTAGACG
AAAGAGGTCACAGTTTTTTACGTCACAATTCAAAAACAGAGTAAAGATAGATCTTTTAGCAAAATCCCATGTCTTTACCG
GAACTTTCTTGTCCGAGAACTTCTTCGCCGTGGTTGTCTTCTCAATCTGATGTTTTTTCGTCTTGGCGCTCTTCTTTTCC
CGTAACACCTTCATCACTTCTGTAAAATTACAATAACCATCTAAAACCATAAACTCCAATCACACACACGAGGAGAAAAA
AAAAGAAAGAAAGCAAAAGGCGAAACCTTGTGAAGTAATG
>AT1G10520.2 | chr1:3468925-3471924 FORWARD LENGTH=3000
AGAACACAGCATATGTATATATATATGCGATGATAACTGCAGGCTGAGATTGCTAGCAGAATCGAAAGGATATCGACTTG
ACGACACTGGACTATTCCCAGCTACTCACAGTTCTAGTGGTAACCGGGTAAGTAAGGGAGAAAAGTGAATTAACTTGATG
TGAATTCTTGGGTTTTAAAGTGAAAGAATGATTATGTTGAAGCTGTGATAATGTTTGTCTCTCAGGGTGCTAGAGGAACT
GCAAGTCTGAAACTCTCAACGGAGAAACAAGTTTTTGATTTCTTAGGATTTCCTTGGCTCGAGCCACACGAGAGGAATCT
CTAAGGCATCACAGGCACACAGCCTTTGGTACTAAATTTTTTTTTTTTCTTTTTGAATAGGTTCTGTATGTAAGTAATCG
GTTCCTTTTTGTAATTGCATATCCATGGACAACTGATTTAGATGTTACATATAATGCAATGCAATGTACTTGTATTAGAA
ACCATTGCATATCTTTAAGGTAAACTAAGAAAACCTATGGTACTGAGGAAACTTGGGATCTCAATTTTTTTTTAAAATAC
AATTCCTTTACTAAATAATTAATTACACGTGTCATAAGATAGTTGGATTAAGTGTGGAAATAAGAGTGTCAAATGTCCCA
CATCGAAAAGCCAGCAGAAAACCAATTTGTATATATAAGGACACAAAAGATAGATGGTCACGACCTTACTTGAACAGGAT
CTGTTCTATAGGCTCGTACCTCTGTTTCCTTGATTTCTAAGGAGACAGGCCCTAAACCCTGGTTGATGAACCATGACCGT
GCGGTCAGAGCGTGATTGATGGCTACGATCGTCTTCGGACGCATCCGGTGCTGTAGAGGATCGTTACTCGGCTTGGTCTT
CCTTGCCGGGGTGGTCGCACGGCGGTCTGACAGGTTCTTTTTATTTTACCCTCGGTTTTTTTTTTTTTTTTTTTTTTTTT
TTTTCACCCTCAAAACTTTCAATTTCTTACATTTTCACCCTTTAATTGAAACCTCGCTAAAACCCTCAGCTGTTTTATTG
CAGAAAACAAGAGATAAGGTTGAAGAGTGAAGCAAAGCTTAGTAATGGCTTCAATGCACGAAGCTCTGTTCTCTTCTCGG
CTTCTTCAAGTCAATTCTTCTTTTTCCTTCCGTTGCGCTCTTCCAATTATCTCTTCACCAGCTGCAGTATCTTGCGCAAT
CAAATCGACCCAGTTTTTTAAACAGCGTTGTAGAACCAAAGTGAGGGACTTTTCTCTATCTTCACTGTCCCGGAGAGGGT
TCGTTTGCAGAGCTGCTGAGTACAAGTTTCCGGATCCCATACCTGAATTCGCCGAAGCTGTGAGCTCATTTCCTCTTCTT
CTTCAACTCATTTTTGATGGATGATCGAAACCTAATTGATGTGTGATATAACCAGGAGACTGAGAAATTTAGGGACCATA
TGTTAAACAAACTATCAAAAAGAGATCTTTTTGAAGACTCTGTTGATGAAATTGTTGGAGTCTGCACTGAGGTAATCTCA
AATCTTCTCACCTTCACTCATGTATATCTGTTCGTGTCTATGTGAGATGTCTTGAATTGTGGTGTTTTTAGTAATTGTGT
TCCATTTCAAAGAACTCAAAAGTGGTGTAATTTTTAGTCTCAGTTTCTGATATTTTCTTAACATGCCTCAAATCTCTTAT
TCTTGTGATGAATGAGAATCCTGATCTGAAATTGTTTAGGTAATGTAATCATCTTTTACTGTCAATATGCTAGTTTTGGA
ATTGCAATGGTGATGTTTGATCGAAGTTTTCCTAGTTTGTATGATTGTGATTATGCAAGCATTTTCCTTAAATCTTGAGG
AGTGATTTTGTGGTCTTGGACTTAGTCGAGCTTAAGGCCTAGAATGGAGAGGGTCATGTGATTCGGTTTAGAATGTGAAG
GAGTGGTTTTCAATTTGAACCCATCTTGAAAGCTCAGTGAAAAAAAGTTTGTATTGTTTGAAAATGAGATGCTGTGGTCT
TAGTAATGATGCCTTGGTGAGGATATTAATCTACGTATGGTTTACAATGAGTCGACTGTAAGTTTTTGTTTCATGAGTGA
TACTTTAAACCCCATTCTCTAAGTCTGTTATATGTCTTGGCATGAGACTCAGGGAGTTTTAACAGTTTTTTGTTCTGCAC
CATTGTGATTATTGACAGATCTTCGAGACGTTCTTGCGCAGTGAGTATGGAGGACCTGGTACACTCTTGGTGATACCTTT
CATTGACATGGCAGATACTCTCAACGAAAGGGAATTGCCTGGAGGTCCACAAGCCGCCCGAGCAGCTATTAAATGGGCTC
AGGATCATGTAGACAAGGACTGGAAGGAATGGACCGGCACTGATTAGTCCCCTGGGAGCATTAAGTATAATCCGTGAGTT
ATTTAGTTTAGTAGTGGGGTAGCAGATGTGTCATTGTAAAACTCTGATTACTATGTCGTGAAGCACTTAATCTTTGATCA
AAAACTGTTTGGTGTAAACTTGTCCAAACGACTGGAAACAAGAAAAAGAAAAGATGGCAAAAGCTTTTTATTGTTCTTAT
TCAGAAGCTTTGTGTCCTCTGAATCAATCTCACACATCAACAAAAACCACACTTCTTACAAACTTCCATCGATTTCCCCA
TCTGCAAAAATATATACATCGACGATAGAGGGAAAAAAAAGGAAGAAGAAGTTCTGTTTTGTTGACTCTCTTGAGCTTTC
TCTGTACTTATCTCTTCACATCTTCATCTAGACTCCATCCGTTTATCCTCTGTAATATCCAGGAAAAAAAAAAACAGAAC
CAAAAAATTATTCAGTAGAGTTTCGGATCAGGCTCTCCACTCTAGATCCAGATACTGTTTCGAACAAAAACCAAAAACAT
TCAGCTAGTAGCTTCGGAGATGCTCTGAAGAGACGGCCTCCATGTTTTAGACTTTAAGAGGGAAGTTGAATTCCTTATAA
CACGAAATTGCTTCCCTTGTTTCTTCTCCTATCAAATAAA
>AT1G10522.1 | chr1:3471292-3474291 FORWARD LENGTH=3000
TCCCCTGGGAGCATTAAGTATAATCCGTGAGTTATTTAGTTTAGTAGTGGGGTAGCAGATGTGTCATTGTAAAACTCTGA
TTACTATGTCGTGAAGCACTTAATCTTTGATCAAAAACTGTTTGGTGTAAACTTGTCCAAACGACTGGAAACAAGAAAAA
GAAAAGATGGCAAAAGCTTTTTATTGTTCTTATTCAGAAGCTTTGTGTCCTCTGAATCAATCTCACACATCAACAAAAAC
CACACTTCTTACAAACTTCCATCGATTTCCCCATCTGCAAAAATATATACATCGACGATAGAGGGAAAAAAAAGGAAGAA
GAAGTTCTGTTTTGTTGACTCTCTTGAGCTTTCTCTGTACTTATCTCTTCACATCTTCATCTAGACTCCATCCGTTTATC
CTCTGTAATATCCAGGAAAAAAAAAAACAGAACCAAAAAATTATTCAGTAGAGTTTCGGATCAGGCTCTCCACTCTAGAT
CCAGATACTGTTTCGAACAAAAACCAAAAACATTCAGCTAGTAGCTTCGGAGATGCTCTGAAGAGACGGCCTCCATGTTT
TAGACTTTAAGAGGGAAGTTGAATTCCTTATAACACGAAATTGCTTCCCTTGTTTCTTCTCCTATCAAATAAAACACAAA
CCTCATTAACTTGATTCGTCTATCGATCATTTAGACGAAAGAGGTCACAGTTTTTTACGTCACAATTCAAAAACAGAGTA
AAGATAGATCTTTTAGCAAAATCCCATGTCTTTACCGGAACTTTCTTGTCCGAGAACTTCTTCGCCGTGGTTGTCTTCTC
AATCTGATGTTTTTTCGTCTTGGCGCTCTTCTTTTCCCGTAACACCTTCATCACTTCTGTAAAATTACAATAACCATCTA
AAACCATAAACTCCAATCACACACACGAGGAGAAAAAAAAAGAAAGAAAGCAAAAGGCGAAACCTTGTGAAGTAATGAGC
CGGTAAGCGTGACCGAGCACAAGATTCTCCGTTGGCCGGAGAAGCTGGACACGTGTAAACCTCACAGCCTTCCTCTGCTT
CTTATCATCTCCCTTCTCCGTCGCTGGAATATTCTTCTCTTCCTCCTCTGACAAAGGAATGATGAGAGAGACGTAGTGAC
CAGGATACATAGCCATGACCTCGGTGACGGATACAGAGCTATAGTACCGGTCGATAATCCCGCCGGGATGTTGTAGAACC
AGCACTGCCGCATTCACCGCCTGACAATTCCCCATATATGCAGTGGGAGAAAAAAACACACTATCTTTTGATGTTACCTA
AGAAACGAAAGAAAGAAGAAAAAATGAAAACAGAGTAGAACTCTGTGAAAAAAGGAGAAAGCGGAAGAGAGGAAAAAGTT
TGCCGGCGAGGGTAGGTCCACACACTCTGCTACTCTCACTTTAGCTTTACTTATAAACATGCGAAAATCCCAATTTTATA
TTATGATTTTATTTGTTATCACTAGTGTAGAGTTATTTATGATTTTTATTATTGTTTATGTAGATTTGACTGTGATCAGT
GCCATCGGGAATTGAATAGGAATAAGATGGTCAGAATTTAAAAGTCGGTTAGATTGGACAGGTGGCGACGCCGAGACTAT
GGAAGAAATGATTAAGATGTGATTGTTTAAAATGGAATAGGTTTGGTATACAGCATGAGGAAAACAAGCACTATCACATA
CCAAACATTTTGAAATTGCTATCAGTGATTTACTTTGTTTTATATTTTACTATTTGGTAAGTTTGAGTTACTTTAGATAT
TCTAATCTTTTTTGAATTAATTGAAATTAAGCTGAATGATTTTTATGGTTCAGAATGATTTGTAAGATTTTGTAATTCTT
AGTTTTTTGTTTACAAGAGATTATTTTTGTCAACGGGCAAAACAGAACGTTATACTTCAACATTAAACGTAAATAACGTA
ATGAAGACTTTTGTTTTCTCTTTTGCAAGATCCAATGCATTTCCACTAAGGATTGTTTGTTTTATATATCATCTACCTAA
ATTGATGTATAATCCACTTCATCCCTAAAAAGAAAACAGAATATATTTACATCAAATGTTTACTTTCCTTTCAGTTTCTC
TTGTATATTTTCGCATATCTATGACTTGATTAATGAATATTATAACCCCCACTTCATCCATAATTCAGTTTCTATTGAAA
TCTTTGTATGACATCAAATGTTTACTTCCCTTTCAAGGAATTAGGAATATTTCATAGCAGCACTTTAATCATTATCATCA
GCGCGTGCATGGAGTTAAATGCGAATGTCTTTAGGCGTGACAGAAGTGAAGCTCAACGAATTATTATGTAGTAGATGTAG
TTAGATTAACCAAGTGTAATTTAGTTTTGCTGGTTAATGTTATATATCTTCCAAAGAGGTTATATTACATAACTTACATA
ATTAGTTAATTACTACATTCCATGAATCACGATTTAAACTTTGTTTTAAAAGGATTTTGGTCTAGAAATCAAAATAATAG
AGAGAAACTTCAAATTGTTTATTTGGTTTACTCGCAGCGACTAGTTTCACTTTTCAGGTTGATGTAAATGGATAATTTTA
TTATTTCGTTGATATCTTATTCATTATTAAAATTTCGTGTTTTATTAGTTATTACTTGTGCATAGCCTATTTTAAGTACT
ATAATGTTGGGTTAATACTATAGAGAGTAGAGACCGAAACAGTTTATGCGGCAACCAACACGTAAGAAATCAAGATTTTA
AGATTGTAAATTATGCATGTCCTTTCGTTTTCTGTTAGAGCCAAATATATAGATCGTCAGTTTTTTGATAATGATAAACA
ACATCGTAAGTTTAAATAGTACCTTTTCGTTAAACACAAACAAAACATAAGTAGTACAGTAACTAACCATTAATATTTCA
TCAATGAATATATCTAACAATTTCGAATCCCAATTATTATTTACTACTGAACTGTGATCACATGCATGAACATGAATCCC
AATTTCGAGTCTGAGTGTACTTTGATGCAAATTTTCATGA
>AT1G10522.2 | chr1:3471292-3474291 FORWARD LENGTH=3000
TCCCCTGGGAGCATTAAGTATAATCCGTGAGTTATTTAGTTTAGTAGTGGGGTAGCAGATGTGTCATTGTAAAACTCTGA
TTACTATGTCGTGAAGCACTTAATCTTTGATCAAAAACTGTTTGGTGTAAACTTGTCCAAACGACTGGAAACAAGAAAAA
GAAAAGATGGCAAAAGCTTTTTATTGTTCTTATTCAGAAGCTTTGTGTCCTCTGAATCAATCTCACACATCAACAAAAAC
CACACTTCTTACAAACTTCCATCGATTTCCCCATCTGCAAAAATATATACATCGACGATAGAGGGAAAAAAAAGGAAGAA
GAAGTTCTGTTTTGTTGACTCTCTTGAGCTTTCTCTGTACTTATCTCTTCACATCTTCATCTAGACTCCATCCGTTTATC
CTCTGTAATATCCAGGAAAAAAAAAAACAGAACCAAAAAATTATTCAGTAGAGTTTCGGATCAGGCTCTCCACTCTAGAT
CCAGATACTGTTTCGAACAAAAACCAAAAACATTCAGCTAGTAGCTTCGGAGATGCTCTGAAGAGACGGCCTCCATGTTT
TAGACTTTAAGAGGGAAGTTGAATTCCTTATAACACGAAATTGCTTCCCTTGTTTCTTCTCCTATCAAATAAAACACAAA
CCTCATTAACTTGATTCGTCTATCGATCATTTAGACGAAAGAGGTCACAGTTTTTTACGTCACAATTCAAAAACAGAGTA
AAGATAGATCTTTTAGCAAAATCCCATGTCTTTACCGGAACTTTCTTGTCCGAGAACTTCTTCGCCGTGGTTGTCTTCTC
AATCTGATGTTTTTTCGTCTTGGCGCTCTTCTTTTCCCGTAACACCTTCATCACTTCTGTAAAATTACAATAACCATCTA
AAACCATAAACTCCAATCACACACACGAGGAGAAAAAAAAAGAAAGAAAGCAAAAGGCGAAACCTTGTGAAGTAATGAGC
CGGTAAGCGTGACCGAGCACAAGATTCTCCGTTGGCCGGAGAAGCTGGACACGTGTAAACCTCACAGCCTTCCTCTGCTT
CTTATCATCTCCCTTCTCCGTCGCTGGAATATTCTTCTCTTCCTCCTCTGACAAAGGAATGATGAGAGAGACGTAGTGAC
CAGGATACATAGCCATGACCTCGGTGACGGATACAGAGCTATAGTACCGGTCGATAATCCCGCCGGGATGTTGTAGAACC
AGCACTGCCGCATTCACCGCCTGACAATTCCCCATATATGCAGTGGGAGAAAAAAACACACTATCTTTTGATGTTACCTA
AGAAACGAAAGAAAGAAGAAAAAATGAAAACAGAGTAGAACTCTGTGAAAAAAGGAGAAAGCGGAAGAGAGGAAAAAGTT
TGCCGGCGAGGGTAGGTCCACACACTCTGCTACTCTCACTTTAGCTTTACTTATAAACATGCGAAAATCCCAATTTTATA
TTATGATTTTATTTGTTATCACTAGTGTAGAGTTATTTATGATTTTTATTATTGTTTATGTAGATTTGACTGTGATCAGT
GCCATCGGGAATTGAATAGGAATAAGATGGTCAGAATTTAAAAGTCGGTTAGATTGGACAGGTGGCGACGCCGAGACTAT
GGAAGAAATGATTAAGATGTGATTGTTTAAAATGGAATAGGTTTGGTATACAGCATGAGGAAAACAAGCACTATCACATA
CCAAACATTTTGAAATTGCTATCAGTGATTTACTTTGTTTTATATTTTACTATTTGGTAAGTTTGAGTTACTTTAGATAT
TCTAATCTTTTTTGAATTAATTGAAATTAAGCTGAATGATTTTTATGGTTCAGAATGATTTGTAAGATTTTGTAATTCTT
AGTTTTTTGTTTACAAGAGATTATTTTTGTCAACGGGCAAAACAGAACGTTATACTTCAACATTAAACGTAAATAACGTA
ATGAAGACTTTTGTTTTCTCTTTTGCAAGATCCAATGCATTTCCACTAAGGATTGTTTGTTTTATATATCATCTACCTAA
ATTGATGTATAATCCACTTCATCCCTAAAAAGAAAACAGAATATATTTACATCAAATGTTTACTTTCCTTTCAGTTTCTC
TTGTATATTTTCGCATATCTATGACTTGATTAATGAATATTATAACCCCCACTTCATCCATAATTCAGTTTCTATTGAAA
TCTTTGTATGACATCAAATGTTTACTTCCCTTTCAAGGAATTAGGAATATTTCATAGCAGCACTTTAATCATTATCATCA
GCGCGTGCATGGAGTTAAATGCGAATGTCTTTAGGCGTGACAGAAGTGAAGCTCAACGAATTATTATGTAGTAGATGTAG
TTAGATTAACCAAGTGTAATTTAGTTTTGCTGGTTAATGTTATATATCTTCCAAAGAGGTTATATTACATAACTTACATA
ATTAGTTAATTACTACATTCCATGAATCACGATTTAAACTTTGTTTTAAAAGGATTTTGGTCTAGAAATCAAAATAATAG
AGAGAAACTTCAAATTGTTTATTTGGTTTACTCGCAGCGACTAGTTTCACTTTTCAGGTTGATGTAAATGGATAATTTTA
TTATTTCGTTGATATCTTATTCATTATTAAAATTTCGTGTTTTATTAGTTATTACTTGTGCATAGCCTATTTTAAGTACT
ATAATGTTGGGTTAATACTATAGAGAGTAGAGACCGAAACAGTTTATGCGGCAACCAACACGTAAGAAATCAAGATTTTA
AGATTGTAAATTATGCATGTCCTTTCGTTTTCTGTTAGAGCCAAATATATAGATCGTCAGTTTTTTGATAATGATAAACA
ACATCGTAAGTTTAAATAGTACCTTTTCGTTAAACACAAACAAAACATAAGTAGTACAGTAACTAACCATTAATATTTCA
TCAATGAATATATCTAACAATTTCGAATCCCAATTATTATTTACTACTGAACTGTGATCACATGCATGAACATGAATCCC
AATTTCGAGTCTGAGTGTACTTTGATGCAAATTTTCATGA
>AT1G10530.1 | chr1:3468805-3471804 REVERSE LENGTH=3000
ATGTTTTTGGTTTTTGTTCGAAACAGTATCTGGATCTAGAGTGGAGAGCCTGATCCGAAACTCTACTGAATAATTTTTTG
GTTCTGTTTTTTTTTTTCCTGGATATTACAGAGGATAAACGGATGGAGTCTAGATGAAGATGTGAAGAGATAAGTACAGA
GAAAGCTCAAGAGAGTCAACAAAACAGAACTTCTTCTTCCTTTTTTTTCCCTCTATCGTCGATGTATATATTTTTGCAGA
TGGGGAAATCGATGGAAGTTTGTAAGAAGTGTGGTTTTTGTTGATGTGTGAGATTGATTCAGAGGACACAAAGCTTCTGA
ATAAGAACAATAAAAAGCTTTTGCCATCTTTTCTTTTTCTTGTTTCCAGTCGTTTGGACAAGTTTACACCAAACAGTTTT
TGATCAAAGATTAAGTGCTTCACGACATAGTAATCAGAGTTTTACAATGACACATCTGCTACCCCACTACTAAACTAAAT
AACTCACGGATTATACTTAATGCTCCCAGGGGACTAATCAGTGCCGGTCCATTCCTTCCAGTCCTTGTCTACATGATCCT
GAGCCCATTTAATAGCTGCTCGGGCGGCTTGTGGACCTCCAGGCAATTCCCTTTCGTTGAGAGTATCTGCCATGTCAATG
AAAGGTATCACCAAGAGTGTACCAGGTCCTCCATACTCACTGCGCAAGAACGTCTCGAAGATCTGTCAATAATCACAATG
GTGCAGAACAAAAAACTGTTAAAACTCCCTGAGTCTCATGCCAAGACATATAACAGACTTAGAGAATGGGGTTTAAAGTA
TCACTCATGAAACAAAAACTTACAGTCGACTCATTGTAAACCATACGTAGATTAATATCCTCACCAAGGCATCATTACTA
AGACCACAGCATCTCATTTTCAAACAATACAAACTTTTTTTCACTGAGCTTTCAAGATGGGTTCAAATTGAAAACCACTC
CTTCACATTCTAAACCGAATCACATGACCCTCTCCATTCTAGGCCTTAAGCTCGACTAAGTCCAAGACCACAAAATCACT
CCTCAAGATTTAAGGAAAATGCTTGCATAATCACAATCATACAAACTAGGAAAACTTCGATCAAACATCACCATTGCAAT
TCCAAAACTAGCATATTGACAGTAAAAGATGATTACATTACCTAAACAATTTCAGATCAGGATTCTCATTCATCACAAGA
ATAAGAGATTTGAGGCATGTTAAGAAAATATCAGAAACTGAGACTAAAAATTACACCACTTTTGAGTTCTTTGAAATGGA
ACACAATTACTAAAAACACCACAATTCAAGACATCTCACATAGACACGAACAGATATACATGAGTGAAGGTGAGAAGATT
TGAGATTACCTCAGTGCAGACTCCAACAATTTCATCAACAGAGTCTTCAAAAAGATCTCTTTTTGATAGTTTGTTTAACA
TATGGTCCCTAAATTTCTCAGTCTCCTGGTTATATCACACATCAATTAGGTTTCGATCATCCATCAAAAATGAGTTGAAG
AAGAAGAGGAAATGAGCTCACAGCTTCGGCGAATTCAGGTATGGGATCCGGAAACTTGTACTCAGCAGCTCTGCAAACGA
ACCCTCTCCGGGACAGTGAAGATAGAGAAAAGTCCCTCACTTTGGTTCTACAACGCTGTTTAAAAAACTGGGTCGATTTG
ATTGCGCAAGATACTGCAGCTGGTGAAGAGATAATTGGAAGAGCGCAACGGAAGGAAAAAGAAGAATTGACTTGAAGAAG
CCGAGAAGAGAACAGAGCTTCGTGCATTGAAGCCATTACTAAGCTTTGCTTCACTCTTCAACCTTATCTCTTGTTTTCTG
CAATAAAACAGCTGAGGGTTTTAGCGAGGTTTCAATTAAAGGGTGAAAATGTAAGAAATTGAAAGTTTTGAGGGTGAAAA
AAAAAAAAAAAAAAAAAAAAAAAAACCGAGGGTAAAATAAAAAGAACCTGTCAGACCGCCGTGCGACCACCCCGGCAAGG
AAGACCAAGCCGAGTAACGATCCTCTACAGCACCGGATGCGTCCGAAGACGATCGTAGCCATCAATCACGCTCTGACCGC
ACGGTCATGGTTCATCAACCAGGGTTTAGGGCCTGTCTCCTTAGAAATCAAGGAAACAGAGGTACGAGCCTATAGAACAG
ATCCTGTTCAAGTAAGGTCGTGACCATCTATCTTTTGTGTCCTTATATATACAAATTGGTTTTCTGCTGGCTTTTCGATG
TGGGACATTTGACACTCTTATTTCCACACTTAATCCAACTATCTTATGACACGTGTAATTAATTATTTAGTAAAGGAATT
GTATTTTAAAAAAAAATTGAGATCCCAAGTTTCCTCAGTACCATAGGTTTTCTTAGTTTACCTTAAAGATATGCAATGGT
TTCTAATACAAGTACATTGCATTGCATTATATGTAACATCTAAATCAGTTGTCCATGGATATGCAATTACAAAAAGGAAC
CGATTACTTACATACAGAACCTATTCAAAAAGAAAAAAAAAAAATTTAGTACCAAAGGCTGTGTGCCTGTGATGCCTTAG
AGATTCCTCTCGTGTGGCTCGAGCCAAGGAAATCCTAAGAAATCAAAAACTTGTTTCTCCGTTGAGAGTTTCAGACTTGC
AGTTCCTCTAGCACCCTGAGAGACAAACATTATCACAGCTTCAACATAATCATTCTTTCACTTTAAAACCCAAGAATTCA
CATCAAGTTAATTCACTTTTCTCCCTTACTTACCCGGTTACCACTAGAACTGTGAGTAGCTGGGAATAGTCCAGTGTCGT
CAAGTCGATATCCTTTCGATTCTGCTAGCAATCTCAGCCTGCAGTTATCATCGCATATATATATACATATGCTGTGTTCT
TTATCTACCAACAAATGTGTTTAGTGAGACATGTATACAAATGAAATCATATCCATACCTTCTGTTCAACACGTCGTTCC
CTGTCCAGGCTATGAGTCCAAACGAATAGATATCCCTTGG
>AT1G10538.1 | chr1:3474766-3477765 FORWARD LENGTH=3000
TTAGAGATTGAGAGAAATCACTTCTTTGCTTCAAGCTGCAAACAGTTTAAGGAAGATTCCAAATCGCTGTCGGAGTTAAA
GATGGACGAGAGCGAATTCGATGTATCACTTAGTACTGTTATTAACGTTTTGAAGCTAACTAATCACATATTTTTTGAAG
ACACAAGTAGAGATGTGAGATCAGTACTGAAACAAGTGCGGGAAACAGGACACTGAATCGATCAAACTCTGTTTCTTGAA
GTTTACAATGCCATTTCATCAGTGAGAAGGAAAGTACTTGCTGAGATTGAGAGGCAAAGAGTAGAACTCTTCGCTTCTGT
TATCAGATTGGAACGATTTAAATCGCTTCCACCAAACTAGTCCTCGATCTTTCTTTGTCGTCTTGTCCTTTGGAGGCAAT
GTCGTGTCTAGAAAGAAGGCCAAAATCCCGGAAACAAATGCTTTAGATGAGAAAGGAACGTTTATAATGTTGTTGAACTG
CAAAAAGAAACAGAACAATTTGAGCATTAGTTTAATTTGACGATATCAAAAGACGTGGTTTTAGTGTTTTACCCATGTTG
CGGATGTCCGAACGGGTCCATAGGTTTCCAAAGTTGTGTACTGGTAAAAGTATTGAGGTATGGATAAGCCCATGAAGATG
GAGAATCCAAGAATGAACTTAGTTCTGAAACTGTTCAGATTGCAGAACTGGATTAGACTTAGACCACCAGCACCTGCAAT
GTTTTCAGTTTTTTGAGCAAAGAGATGTGTTCCTTGCGGTTCCAAAAACAAAAAACAGAACAACTCTGTTTCAGTAGTTT
CAAGAATTGTACCAACGTATGAGAAGAACAAACAGTAAAGAGCTGCGACGATAGGAGCTGGAATCGAAGCAAAGATAGCC
CCAAATTTACCTGGAAATGATTGCAAATCAATTGTGTTTATCTATGTAACAGCTTCAGAGTTGTATGTTCAGTAATAGCT
GAGAGAAATACCAAGAATGGAGAAGAAGATCATGAATCCAGCTGCTACTTGAATTACACGTCTACTACCAACGCGTGTTA
CAGCCAACAAGCCGGCATTCTCTCTACAAAGGATCATCAAGAAACGGTTTCAACATCTGACAAAGATTGTTGTTCATTTC
GAATAAGAGAATCTTTTCTGCTTTTGTTGGAGATTAGAGATGAAACTGTCTTTACACAGACACGGATGTTGCATTTCCTG
CTCCAAATAATCCACAGAGAAGAATTCCAAATCCCTTAAAAACAGAGAACCTCATTAGCAATGACAGTTTGGATGATGCC
ATAGAGAAATATTTGAGTCTTTTTTGTGTGTTTACCTGCCAACCGATTCCACGACTAAGCACAGAAGGTGGGATTGGTGT
TGCACTTGCATATCTCGATACAGCAATGTATGTCCCTGTAGACTGTTCCATTGATCACACAAGAAGAATCAATCACATGC
ACATCTGTCTCAAGTTGTACTAAAAAAGGCGAGGAGAAATTTAGAGTTAGACCTCGACAAGAGAAACGAAAGAAGCAGCC
ATCATAGCAAAAATATCCCCTGCATTGAAAGTTGGAGCTCCTCCCCATTGAATAGGGTGAGGCACTCTAATCCTGCATGC
GTAGCATTTAAAAACATGTCTAGATAAACTAAAGGATACGAGTTTTATGATCTATTACCATGGAGAAGCGCTAATGATGC
CAGCACGGTCGGTTCTGCAACTGATTTGAGTATTGATTTCTGTGTTACTATAAGCCCCACCAATGGTTAGAATGTATGCA
TAAAGCCACACAATCACCACTGAGAATATCACAGCAAATCGGTGGAAGAAGTTAGAACATGTTTCTCCTTGCATCAGATG
AGGAATGTACTGCACACATCAACAAAATGGTTTGGTTATACAACACAGAAATGAGCTTTGTTTTTAGATTATGGGAAGAT
ACTTACCTGTGAGAATATGACAAGAAGTATGATCTCAGGCAGTCCAATCTCAATGCATTTTGCTAGCTGTAATATGCGGA
ACACAAACTCAGGAGCTGAAAGTAAAAACTATCCGAGAATGATATGTATGCATACCATAGGGAATCCTTGTTCATAGAGT
CCAAAGCCAGAAAAGGCTACAAGAGGAACTGCAGATAAGGGACTCAAAAACCTAAACAAGAGAAAGAAAAACTACAATTT
AGACCTGAAAACACCATCATCAAGAAACAGAGGAAACTCACTACATGTATGTATTTCTAACCTAGTAACATTGCGCCAAA
GGCCACTGAAACCAACAAGGATATGAAGAAATGAGGCAATAATAAGAGCACCTTGGATTCCACGCATGATCTGTTCAAAT
CTCTGCATTTTCTCATCAAGGAAAAAAAGCACACACACTCAATTAGTAACCAGACTTGCACAAAACACAGAGAAAATGTG
ATTCTTGATTTCCTTCACCGACCTTTTGAGGATCCATAATGTCATTGTAACGAGCAGCTAAGACGATTGACATTGTAGTT
GGCACATAAGAGTAAGAAGCTCCAATGACAGCAGGAAGACGAGTCCCAAAGAAGCTTTGAAATAACGTGTTGATTCCAGA
CACAAAGAGCAACGTCTGAATCAACTTTACCTTATCTTCCTGCATTTGAGACAAAAGACAAGAATTTTTATAAGACCAGA
GAGTCTTATGTTCTTGTAACAAATTTCAGCAAAAGACTTACGTTTCTTGCATCAATCTTTGAAACTAACATTGTTGGAAT
GAGAACAGTTGTTCCAAGCATCACTAAGTAGTGTTGAAACCCCAGAAGTATTGTCTCCGCTGATCCGAACAAGAGGTTAG
TTTAGAAAAAATCTTTAGTCGTTTTCACAAATTTTGATAATGATTAGGGAAAAATGTGAGAAGAACTTACGCCAAGGAGG
AGGACTTGTGAGGCAGTAAGTGATACCGTAAAGTTGATCCTTCACCGGATGAGGCTGAAGATCTTCCTGTTTCTGCGGTG
GCTTTGCATTTTCTACGCCATCACCTGCCATTTTTTCTTA
>AT1G10540.1 | chr1:3472024-3475023 REVERSE LENGTH=3000
TGAAATGGCATTGTAAACTTCAAGAAACAGAGTTTGATCGATTCAGTGTCCTGTTTCCCGCACTTGTTTCAGTACTGATC
TCACATCTCTACTTGTGTCTTCAAAAAATATGTGATTAGTTAGCTTCAAAACGTTAATAACAGTACTAAGTGATACATCG
AATTCGCTCTCGTCCATCTTTAACTCCGACAGCGATTTGGAATCTTCCTTAAACTGTTTGCAGCTTGAAGCAAAGAAGTG
ATTTCTCTCAATCTCTAACCAAACATTCTTCGAGTCATCGACAATAAGAACAGCTTCTGCTTCTTCGTTTCCCATCAAAA
ACATCAAGATTCTTCTTATGTCTCACCGTACGATCATCACGAGAAATAATTCGATCGCTGAAATACTTTCCTTTAGGATC
TAACAACTTAGCCATCTCTCTAGCGTAACATCTATCGTTCATTGTGTATATATACATCTCAAACATCTCGTTTGCTTCTT
TTAGAAACGTTCGAATAAGATTCCACAGTGAAAAGAAGAAGATTGTCTCTGCCTGTCAAATAGTCTTCATCTGTTGTCAT
GTCATCTTTTCTTCTCAAGTCGATGTGGGACCTGCGACTTCCATTTTAATTAATTATTGGGCTTTTGTTGGATTTGGGCC
TAGTTGTGTTCTCTAATTTTTGAAATCCAGTAACAAAAAAAGTAACAAAAAAATTATATATTAATAATTCAATTTTTCAG
TGAAATCTTTTCTCATGAAAATTTGCATCAAAGTACACTCAGACTCGAAATTGGGATTCATGTTCATGCATGTGATCACA
GTTCAGTAGTAAATAATAATTGGGATTCGAAATTGTTAGATATATTCATTGATGAAATATTAATGGTTAGTTACTGTACT
ACTTATGTTTTGTTTGTGTTTAACGAAAAGGTACTATTTAAACTTACGATGTTGTTTATCATTATCAAAAAACTGACGAT
CTATATATTTGGCTCTAACAGAAAACGAAAGGACATGCATAATTTACAATCTTAAAATCTTGATTTCTTACGTGTTGGTT
GCCGCATAAACTGTTTCGGTCTCTACTCTCTATAGTATTAACCCAACATTATAGTACTTAAAATAGGCTATGCACAAGTA
ATAACTAATAAAACACGAAATTTTAATAATGAATAAGATATCAACGAAATAATAAAATTATCCATTTACATCAACCTGAA
AAGTGAAACTAGTCGCTGCGAGTAAACCAAATAAACAATTTGAAGTTTCTCTCTATTATTTTGATTTCTAGACCAAAATC
CTTTTAAAACAAAGTTTAAATCGTGATTCATGGAATGTAGTAATTAACTAATTATGTAAGTTATGTAATATAACCTCTTT
GGAAGATATATAACATTAACCAGCAAAACTAAATTACACTTGGTTAATCTAACTACATCTACTACATAATAATTCGTTGA
GCTTCACTTCTGTCACGCCTAAAGACATTCGCATTTAACTCCATGCACGCGCTGATGATAATGATTAAAGTGCTGCTATG
AAATATTCCTAATTCCTTGAAAGGGAAGTAAACATTTGATGTCATACAAAGATTTCAATAGAAACTGAATTATGGATGAA
GTGGGGGTTATAATATTCATTAATCAAGTCATAGATATGCGAAAATATACAAGAGAAACTGAAAGGAAAGTAAACATTTG
ATGTAAATATATTCTGTTTTCTTTTTAGGGATGAAGTGGATTATACATCAATTTAGGTAGATGATATATAAAACAAACAA
TCCTTAGTGGAAATGCATTGGATCTTGCAAAAGAGAAAACAAAAGTCTTCATTACGTTATTTACGTTTAATGTTGAAGTA
TAACGTTCTGTTTTGCCCGTTGACAAAAATAATCTCTTGTAAACAAAAAACTAAGAATTACAAAATCTTACAAATCATTC
TGAACCATAAAAATCATTCAGCTTAATTTCAATTAATTCAAAAAAGATTAGAATATCTAAAGTAACTCAAACTTACCAAA
TAGTAAAATATAAAACAAAGTAAATCACTGATAGCAATTTCAAAATGTTTGGTATGTGATAGTGCTTGTTTTCCTCATGC
TGTATACCAAACCTATTCCATTTTAAACAATCACATCTTAATCATTTCTTCCATAGTCTCGGCGTCGCCACCTGTCCAAT
CTAACCGACTTTTAAATTCTGACCATCTTATTCCTATTCAATTCCCGATGGCACTGATCACAGTCAAATCTACATAAACA
ATAATAAAAATCATAAATAACTCTACACTAGTGATAACAAATAAAATCATAATATAAAATTGGGATTTTCGCATGTTTAT
AAGTAAAGCTAAAGTGAGAGTAGCAGAGTGTGTGGACCTACCCTCGCCGGCAAACTTTTTCCTCTCTTCCGCTTTCTCCT
TTTTTCACAGAGTTCTACTCTGTTTTCATTTTTTCTTCTTTCTTTCGTTTCTTAGGTAACATCAAAAGATAGTGTGTTTT
TTTCTCCCACTGCATATATGGGGAATTGTCAGGCGGTGAATGCGGCAGTGCTGGTTCTACAACATCCCGGCGGGATTATC
GACCGGTACTATAGCTCTGTATCCGTCACCGAGGTCATGGCTATGTATCCTGGTCACTACGTCTCTCTCATCATTCCTTT
GTCAGAGGAGGAAGAGAAGAATATTCCAGCGACGGAGAAGGGAGATGATAAGAAGCAGAGGAAGGCTGTGAGGTTTACAC
GTGTCCAGCTTCTCCGGCCAACGGAGAATCTTGTGCTCGGTCACGCTTACCGGCTCATTACTTCACAAGGTTTCGCCTTT
TGCTTTCTTTCTTTTTTTTTCTCCTCGTGTGTGTGATTGGAGTTTATGGTTTTAGATGGTTATTGTAATTTTACAGAAGT
GATGAAGGTGTTACGGGAAAAGAAGAGCGCCAAGACGAAAAAACATCAGATTGAGAAGACAACCACGGCGAAGAAGTTCT
CGGACAAGAAAGTTCCGGTAAAGACATGGGATTTTGCTAA
>AT1G10540.2 | chr1:3472714-3475713 REVERSE LENGTH=3000
ACATACAACTCTGAAGCTGTTACATAGATAAACACAATTGATTTGCAATCATTTCCAGGTAAATTTGGGGCTATCTTTGC
TTCGATTCCAGCTCCTATCGTCGCAGCTCTTTACTGTTTGTTCTTCTCATACGTTGGTACAATTCTTGAAACTACTGAAA
CAGAGTTGTTCTGTTTTTTGTTTTTGGAACCGCAAGGAACACATCTCTTTGCTCAAAAAACTGAAAACATTGCAGGTGCT
GGTGGTCTAAGTCTAATCCAGTTCTGCAATCTGAACAGTTTCAGAACTAAGTTCATTCTTGGATTCTCCATCTTCATGGG
CTTATCCATACCTCAATACTTTTACCAGTACACAACTTTGGAAACCTATGGACCCGTTCGGACATCCGCAACATGGGTAA
AACACTAAAACCACGTCTTTTGATATCGTCAAATTAAACTAATGCTCAAATTGTTCTGTTTCTTTTTGCAGTTCAACAAC
ATTATAAACGTTCCTTTCTCATCTAAAGCATTTGTTTCCGGGATTTTGGCCTTCTTTCTAGACACGACATTGCCTCCAAA
GGACAAGACGACAAAGAAAGATCGAGGACTAGTTTGGTGGAAGCGATTTAAATCGTTCCAATCTGATAACAGAAGCGAAG
AGTTCTACTCTTTGCCTCTCAATCTCAGCAAGTACTTTCCTTCTCACTGATGAAATGGCATTGTAAACTTCAAGAAACAG
AGTTTGATCGATTCAGTGTCCTGTTTCCCGCACTTGTTTCAGTACTGATCTCACATCTCTACTTGTGTCTTCAAAAAATA
TGTGATTAGTTAGCTTCAAAACGTTAATAACAGTACTAAGTGATACATCGAATTCGCTCTCGTCCATCTTTAACTCCGAC
AGCGATTTGGAATCTTCCTTAAACTGTTTGCAGCTTGAAGCAAAGAAGTGATTTCTCTCAATCTCTAACCAAACATTCTT
CGAGTCATCGACAATAAGAACAGCTTCTGCTTCTTCGTTTCCCATCAAAAACATCAAGATTCTTCTTATGTCTCACCGTA
CGATCATCACGAGAAATAATTCGATCGCTGAAATACTTTCCTTTAGGATCTAACAACTTAGCCATCTCTCTAGCGTAACA
TCTATCGTTCATTGTGTATATATACATCTCAAACATCTCGTTTGCTTCTTTTAGAAACGTTCGAATAAGATTCCACAGTG
AAAAGAAGAAGATTGTCTCTGCCTGTCAAATAGTCTTCATCTGTTGTCATGTCATCTTTTCTTCTCAAGTCGATGTGGGA
CCTGCGACTTCCATTTTAATTAATTATTGGGCTTTTGTTGGATTTGGGCCTAGTTGTGTTCTCTAATTTTTGAAATCCAG
TAACAAAAAAAGTAACAAAAAAATTATATATTAATAATTCAATTTTTCAGTGAAATCTTTTCTCATGAAAATTTGCATCA
AAGTACACTCAGACTCGAAATTGGGATTCATGTTCATGCATGTGATCACAGTTCAGTAGTAAATAATAATTGGGATTCGA
AATTGTTAGATATATTCATTGATGAAATATTAATGGTTAGTTACTGTACTACTTATGTTTTGTTTGTGTTTAACGAAAAG
GTACTATTTAAACTTACGATGTTGTTTATCATTATCAAAAAACTGACGATCTATATATTTGGCTCTAACAGAAAACGAAA
GGACATGCATAATTTACAATCTTAAAATCTTGATTTCTTACGTGTTGGTTGCCGCATAAACTGTTTCGGTCTCTACTCTC
TATAGTATTAACCCAACATTATAGTACTTAAAATAGGCTATGCACAAGTAATAACTAATAAAACACGAAATTTTAATAAT
GAATAAGATATCAACGAAATAATAAAATTATCCATTTACATCAACCTGAAAAGTGAAACTAGTCGCTGCGAGTAAACCAA
ATAAACAATTTGAAGTTTCTCTCTATTATTTTGATTTCTAGACCAAAATCCTTTTAAAACAAAGTTTAAATCGTGATTCA
TGGAATGTAGTAATTAACTAATTATGTAAGTTATGTAATATAACCTCTTTGGAAGATATATAACATTAACCAGCAAAACT
AAATTACACTTGGTTAATCTAACTACATCTACTACATAATAATTCGTTGAGCTTCACTTCTGTCACGCCTAAAGACATTC
GCATTTAACTCCATGCACGCGCTGATGATAATGATTAAAGTGCTGCTATGAAATATTCCTAATTCCTTGAAAGGGAAGTA
AACATTTGATGTCATACAAAGATTTCAATAGAAACTGAATTATGGATGAAGTGGGGGTTATAATATTCATTAATCAAGTC
ATAGATATGCGAAAATATACAAGAGAAACTGAAAGGAAAGTAAACATTTGATGTAAATATATTCTGTTTTCTTTTTAGGG
ATGAAGTGGATTATACATCAATTTAGGTAGATGATATATAAAACAAACAATCCTTAGTGGAAATGCATTGGATCTTGCAA
AAGAGAAAACAAAAGTCTTCATTACGTTATTTACGTTTAATGTTGAAGTATAACGTTCTGTTTTGCCCGTTGACAAAAAT
AATCTCTTGTAAACAAAAAACTAAGAATTACAAAATCTTACAAATCATTCTGAACCATAAAAATCATTCAGCTTAATTTC
AATTAATTCAAAAAAGATTAGAATATCTAAAGTAACTCAAACTTACCAAATAGTAAAATATAAAACAAAGTAAATCACTG
ATAGCAATTTCAAAATGTTTGGTATGTGATAGTGCTTGTTTTCCTCATGCTGTATACCAAACCTATTCCATTTTAAACAA
TCACATCTTAATCATTTCTTCCATAGTCTCGGCGTCGCCACCTGTCCAATCTAACCGACTTTTAAATTCTGACCATCTTA
TTCCTATTCAATTCCCGATGGCACTGATCACAGTCAAATCTACATAAACAATAATAAAAATCATAAATAACTCTACACTA
GTGATAACAAATAAAATCATAATATAAAATTGGGATTTTC
>AT1G10550.1 | chr1:3476257-3479256 REVERSE LENGTH=3000
TTTTTTTTTTTGTTAAAACACACATTGTTACTTTCTATTGTTTTATGATATAATTTTACGTAGGATATTAGAGGTTTAAA
GTATGTTTCAAACTTCGCCAAAAAAAAAAAGAAGTAATGTTTCAAATTTTCAATTTTTCTTCTTCTTACAGTATTTTGCT
CTACAGTTGTTCTAATATTTTCTTACACCTATGTTATATATAATAAAGTTGACTGTCCATCAGATTTTCGTGATAAATGA
GTCGTGAAAATCATATAAATCATATGAAAGAGAGCATTGATAAAGTAAAGTTTTTCATTCAAAAAAAAAAAAAAGTTTTT
CTTACAAAATGATTAAAACACTTGTCCAAGTTTGGATATAAGTTAGGGTAACAACATTGAATTTTTCAATTATTATTGTT
AAAAGGGCTTGCAATTAAATTTACGAAAATAAAAAGTACAGGCCCAGCCCGGGCAGCTTTTTCTGGGAAAGACCCAATAC
GACAATACATATCATATTTATTAATAAAAGCCCAATAGAATAATACCCAAATATGAAATAACCAAATGAGAATTGGGATC
AGATCAGACCATGGGATCTCATATATTTTACTCTTAACCATTTTATTTGTATCCACAAGAAAAATGCTTATATTGCTAAT
GTACCGCTAATTCGATAATAAGGTGCCCAATCAGTATCGAAGAAAAACACCAGGGAAAAAGAAAGAAATCTAATGTTTTA
AAAAATCATCCCATGAAATGGGCTAATTCCAGAAATAAATAAATAATGTTACCGCTAATTCGATATAGGTGCCCAATCAC
TCGGCAGAATCTACTTGACTCATTGTTATTTTAAGCATTTTTGACAGAAACGTGAAGTAAGAGAAATAGTGTGAAGACTT
ATCTAACTTGGTTTTACCTTTTGAACTTATTCATAAATGATACGAAAGTTGAGAAACTTATTTACGAAAACTTTTTGCAC
TTATTTACTACATTTCTACTTTTGCAGTCAATAATCTTTTTCTTTTTTTGTTTTCATAGAATCATTTAGTTGACTGGTAG
TTATTTTACTTGATTACACCATTAAATAACTTAAACTACTAGTCTCACGCTCTTCCACAAATTCAATGCAAAGCTTTAAT
TTGGTTTTGTCATTGGCCTCTTTTTTGTTTCCTCAAGTAGGATTCTTTCTTCTCAAAGTCGTAACGTAAACTTACAAAAC
TCTTTCTTTTTCCATAAAACGTTCCTTACATTTATTCTCTGCCAACACTCTTTTTTCTTTTTCTTTTTTGGTTTTTTCCT
CTATCATTGTCATCTTCTACTATCACTTTCAGTTTTCTGAAGCTTTCCAGTTTCCAAATTTTCTAAACTTTTTTCCTACT
ATTTTGATTTTCACCTCTCTTTTGTGGTTTTGTTGAAGATCCACACAAAAAAGCTTCCACCATTTTTTTTTCTGAGCTTC
CATTTTTAAGCTATTTTCTTGATTTTTTGGGTTTCACTGGAAGAAGAAGGATAAGAAAAAATGGCAGGTGATGGCGTAGA
AAATGCAAAGCCACCGCAGAAACAGGAAGATCTTCAGCCTCATCCGGTGAAGGATCAACTTTACGGTATCACTTACTGCC
TCACAAGTCCTCCTCCTTGGCGTAAGTTCTTCTCACATTTTTCCCTAATCATTATCAAAATTTGTGAAAACGACTAAAGA
TTTTTTCTAAACTAACCTCTTGTTCGGATCAGCGGAGACAATACTTCTGGGGTTTCAACACTACTTAGTGATGCTTGGAA
CAACTGTTCTCATTCCAACAATGTTAGTTTCAAAGATTGATGCAAGAAACGTAAGTCTTTTGCTGAAATTTGTTACAAGA
ACATAAGACTCTCTGGTCTTATAAAAATTCTTGTCTTTTGTCTCAAATGCAGGAAGATAAGGTAAAGTTGATTCAGACGT
TGCTCTTTGTGTCTGGAATCAACACGTTATTTCAAAGCTTCTTTGGGACTCGTCTTCCTGCTGTCATTGGAGCTTCTTAC
TCTTATGTGCCAACTACAATGTCAATCGTCTTAGCTGCTCGTTACAATGACATTATGGATCCTCAAAAGGTCGGTGAAGG
AAATCAAGAATCACATTTTCTCTGTGTTTTGTGCAAGTCTGGTTACTAATTGAGTGTGTGTGCTTTTTTTCCTTGATGAG
AAAATGCAGAGATTTGAACAGATCATGCGTGGAATCCAAGGTGCTCTTATTATTGCCTCATTTCTTCATATCCTTGTTGG
TTTCAGTGGCCTTTGGCGCAATGTTACTAGGTTAGAAATACATACATGTAGTGAGTTTCCTCTGTTTCTTGATGATGGTG
TTTTCAGGTCTAAATTGTAGTTTTTCTTTCTCTTGTTTAGGTTTTTGAGTCCCTTATCTGCAGTTCCTCTTGTAGCCTTT
TCTGGCTTTGGACTCTATGAACAAGGATTCCCTATGGTATGCATACATATCATTCTCGGATAGTTTTTACTTTCAGCTCC
TGAGTTTGTGTTCCGCATATTACAGCTAGCAAAATGCATTGAGATTGGACTGCCTGAGATCATACTTCTTGTCATATTCT
CACAGGTAAGTATCTTCCCATAATCTAAAAACAAAGCTCATTTCTGTGTTGTATAACCAAACCATTTTGTTGATGTGTGC
AGTACATTCCTCATCTGATGCAAGGAGAAACATGTTCTAACTTCTTCCACCGATTTGCTGTGATATTCTCAGTGGTGATT
GTGTGGCTTTATGCATACATTCTAACCATTGGTGGGGCTTATAGTAACACAGAAATCAATACTCAAATCAGTTGCAGAAC
CGACCGTGCTGGCATCATTAGCGCTTCTCCATGGTAATAGATCATAAAACTCGTATCCTTTAGTTTATCTAGACATGTTT
TTAAATGCTACGCATGCAGGATTAGAGTGCCTCACCCTATTCAATGGGGAGGAGCTCCAACTTTCAATGCAGGGGATATT
TTTGCTATGATGGCTGCTTCTTTCGTTTCTCTTGTCGAGG
>AT1G10560.1 | chr1:3486707-3489706 FORWARD LENGTH=3000
TTTTGGTACACAGTAACTCTTGAGTATTTTAAAGAGTTATTTACCATAAAGAAAACTAAATAATTTTGGTTAAGGGTGAA
ATTCTTTTATTAATTTTTATGTAAAGGGTTTAGTGTTTGTATATTTAGCTCGGGTTTTATTTTCATAAACCAAAGAGCTA
CTGGGATGGCAATAAGCTTCAGTTTTTTTAAGAAGCTGTGTCCATATTCCATAATGTAATTATAACTGAATCAATAAAAA
CTATTACAATTAAAAAAAAATACCTAACTTTTTTGTTTTGCATGTTTCCTAAAACTAACATTACAAATTTCTTGGTCCAA
ACTAAAGACAAGAAAAGTACCTAGCTTTCTTTGAGGTAAGTCCTATTCACTCACATGATGCACTAGGTTGGAAACGCAAA
ATGGTGTTTGAAGCAGTGGAACTCGTTTGTTTGCAATAACAGGGATAAGGTTGTTTAATCTAGTTGAAGTCGCAAAATGT
TGTTTGAGATCTTTAGAATTAGCATCTAGAAATCTCATATTTCGTGTGACTTACATAAAAACTTATTTTATGTATATAAG
TTTAATCAAAACTACGTCGTTTTAATCTTTTTAAGACAATAAACAATGTTACAAAATTTGTTTGTTAACATTTCAAAATT
TTAATATAAAATGCCAATTGAGTTTATGCTATAAAATTAATTCGATCGTTTTTATGTTCGATTGATTTTGAATTGGAAGC
ATGCTATTAGTCTACATATAAACTTTTCAAATGTAGTTGTTAATTAATTTGAATTTGAAAGCCCACAATTCAATTCGAAT
TTAGTTAGTTTTGAGTTGGAAGCCCACTATATCGCAATTATATTACAATTTAATGTAAAAAAAGCGATGAAAAACCAGAA
AGATTTCAGACCGAAACCTAAATAATATTGAGTAAGTTTATTCGAAGAAGAGATGAAGAGACAAAGAGCAATCGAGTTAG
ATCGAGTGAAGAAGACAATGTTGAACATAGATTGGGACGATGCTTTGGGCGATGAGGAAGTTCCCGAGCTCGAGATCATC
GCTACTGACAAAATTCCGCCGCGTGAACCTACTCTTTCCGGCTATGAACCCGCCGTCTCTGTGCGATCCCTCAGGGATAA
CGAACTCGACGATCATCTGAAGCGTCAGAGATCACTTCTTACTCGTCTCGGTGATAAGTTGGCAGACAAGGGCGAGAAAA
TCCGAAACAGAATCGGAGAGCTCGAGTACGAGAAGCAGCGAAGGATGTTCCAACAACGGACCAAAATGGTTTTGTCTTTT
TTTTTTTTACTTACTCTGCAATTGCATCATTCTGTTACTCAAATGAAAGTTTTTGTGATCTCTGTATTTGTAGCTGAAGC
TAATTGTTCAGTGGAATTTAGAGTTTGATGATGTGTGGAAGATAATGTAGTATGTGTTTAGGAGGATCAGTGGTTGAGTG
TCTCGATTGGTTCAAGATTCTGCTAAAGCTTCTCCATTGTTTTACATTTTCACTTGTTTAGTATAGTTCTGATTTTGTTT
GGTATCTTTTTTTCCTTATGGATGTATAATACTCTGTCTCTGTTTAGACAAAATGATATGAATTGATCTGATACAGTGCC
ATGTGACTTTACCTTGTTTTAGCAGGATGCAGACAACGGATGTCAGATTCTCGAGAAACCAAAAAGCTCAGGTATCTTGT
TGCAAGTTTGTCCTAGTTAATTTTGGTGTTGAGTGCAAAATTTTGTGTCTAACATGTAAAGTGTTTGCAGATGTGTTTAT
GCGAGCGAGTACAGCCTCAAAAGACACCTCTGGACAAGGGACTTCGGGATCGAAAGACGTGTCTCGGTCAACATTTGCTG
CTCATTTTAGTGACAATCTCAAAGTATGGTGTTTTTTACATTCTCTATTTTTGTAACCCTTTTAGGTGGCTGCTTCTTAA
TAGTCCTTGTTTAACAGATGGGACCTCAACCAGTGAAACTAGTTAATGACAAACTACAAGATTTGGGACGTGGAAGCTGG
ATAAGCAAAGCTAATAGAGACTCAATAATAGAGAAAAATAATGTGTGGCGGTCGCTGCCAAGATTAAGCAAGTGTAAGGT
CAGTTTAAAGAACTTTTATTCTGAGTCTAAGGATCCTAAAGGGGATCGAAGACCCAATGAAGCTTATGGTAAGGGAAAGC
CAAATGAATCTTCCCCTTATTTACTTGTCGACGATGATGATGGCGATGACGACAAAGTCATTGGTTATGAAACTCCCAGG
TCCATATCTTTTCTCCCTGATACTGCTTCATAGGAGAATTTAGTGTATTGACATATGATTAGTGTATTGACATATGGTTC
ATAAGAGAATTTAGTGTATTGACATATGATTTGCTCTTTCTCTCACAGGCATTGGAGTTTAAAAGCATCGCCACTACAGA
GTTCAAGCTGCAGGAAGGTATGTCTTCTTATGCCATACAATTGTACTTAATTAACATAGAAGGACCTCAGCACCCTTTCT
GACACTTTTGTTATAGAAATCAGATGATAAAGTGATTAATTTGGATGAAGATGAACCTCTGTCTCCAATGGTAGTAGAGG
AAGCATGTGAACTTCCTGAAGGGTAAAAACAGAGTTATTATTGTTTATCTTCATTAAGTGTCTGAATCACTTTTGTGTTG
GAGATAACTTAATTTTGATGACATCTGCAGGTTACCAGAAGATATTTACTACCCATCAAGGTAGGTAGAAAAACTATCAT
GTTGTTTACTTATTGTAATCGTCAATAAGATATATGACCTTTTTTTCACTTTATCTAGTGATCAAAGTGATGGGCGAGAC
CTTGTTCAAGTATCTCTTAAAGATCTGAAATGCCTTTCACCTGGGGAATATCTTACATCGCCAGTTATAAATTTCTACAT
CAGGTGACTTCTAAGTACCGACTGGGATACTTGCATTATATGTCTCGTGTTATAGCTTTGTAATAATTTCTGCTTCTGTT
TGACTAGGTACGTGCAACATCACGTGTTTTCAGCTGATAA
>AT1G10570.2 | chr1:3491103-3494102 FORWARD LENGTH=3000
AGCTGTATAGAACAGTGTCAAGTTTGGTCACTCTAATTAAGGAATGAAATGAAAGATACGTTTTTGTTAACAATCATTTT
GTTCAAGTCCTGTAATAAACTAAGGAGCATGACATAATCAGAACAAATCAACAAGGTAATAATAACGTATCCGAATAAAA
AGCCAACATTGCTGCAATGGTGCAAAGTAACACAGCTTTAGCAAAATTTCAAGTCTTACAAGCTATCTTTATAACGATTC
AGTCAACAGTTTCTCTCAAGCATTTGAAATAGTTTTGGTCGTCCCTCTACATAATCCATTAAACCGAGATTGATACAACA
CTAAAGAATCTAAAACAGCGGAAAGCAAAACTCAAAGGGGCTTTGTATCCCAAAGATGCAGCATTCCGTATAGCCCAGGC
TAGGCCGTGATTTCTGTGCCTTCTACTCTCTCTTTCTCCGAAATGCCTCTGCTTGTCTTAGTCCCTGCAAATGTGCAACA
AAACATCACAATCAAACATTAGCCATGAGATTACGACATGGTTACATGGACTGGTAATTTTCAAAGATTTTACAATTGCG
CAACTTCTTTATGAATAAAAACCATTAGAATCAAAGTCAAACTTTCTTTCCAAATCACTCCACAGATGTGAACTCAAAGT
ATTACTCATACACTAGGAATATACGATATCTGATTCCAAAAGAATTAAGACACATGTTACATGCAAGGATACTCAGATGA
CAACTTTAGCTTTGCTACAATTATATATACCAATAATAACTATTATGCAGCTGTTACGTAAAGGCACACACCACACATCA
TGACAAGAGAAACAAATAAACAAAATAGTCTGGAAGAAGGTTACATACCAGTACTTAATCAAGCCGTCCCAACCACAAGT
TGCGACTTTACTCTGTTCCAGAGGATGCCACTCGGCTCCAATGCATACTCCATTGTGACATTTAAGAGTCCTAAACACTT
TGCAGCTCTTCCAGTCCCAAAACCAGCACTTACCCTCACCATCTCCTGACATTACAAACCGTCCATCTGGCGAGAAGTTA
ACTTGGCATGCATAACCGGCAACAATGTGCCCTGCAAACCTCTTCTTTTTATTCAGCTGAAACCTTTCTCGGGTACTGTA
GATCAGAATCTGGTTATCCAAACTCTGTGCAGCAAGCCAGTTTCCATTCGGGTGAACAGAAATGGAAGGCATAGAATGCA
TATGAGGCTCACTGATATACTTGATAACCACCGGGATCCCAAATTCCCAAACACGGAGAGACTTATCATCGCTCGACGTG
ACAAATCTTCTGTTATTGTCCACAAATGTGATAGTATTAACTGCCCCCAAGTGCTGATCATACTCTTGCGTAACCTCCCC
CGTATTAATATCCCACTGCACAATCTTCTTATCACTCATACCAGCCAACAAAATGTTCTGCTTGTCATCATCCGGATTCA
GCTTAACCACATACGGAATCTTCCCAGTGGAGAAAGTCGATATAACTTGGCCAGTTTCCGTGTCCCAATACTTAATGTTC
TTATCATACCCAGCAGTCAAGAATTTAGACCCATCATTGGAGAAGCAAATATCCCTCACAGCTTTGGCGTGACCCATGTA
AGTCCTCATACATTTACCAGAGTTATACACATCCCAAATCTTAACCTTACAATCCATACCTGCAGAGAGAAGCAAATGTC
CTTGCTTTGGGAAGAACCTAATAGCGGAAACACCTTTCGTGTGCCCACTCCATGTATGAACCAAACGTTTTGGAATGTAG
CAATGATCATTGTTCGCCTTAGCATCTTTAGGAGCCTCAATCCAAGACCTTCCTTGATAATCTTTCTCCTCTTTGCCATG
GAAGGTACTCTTATCCGCATAATGCTCTCCTTTGGTTTCACCTTGTTGTCCCTTCTCCTCCTTCTTCTTGGCATGATCCT
CCGCATACTTCTTCTGCTCCTCCGTCAACTCTCCCTGAACCACCTCCTTCTTCCTCGACCACGGACTCTTCCTATTCTTC
CTAAGCCAAGCTTCCGTCTCCGGATTCTCAGCTTCCGGCTCAATCTCTTCCTTTTTCTCTTCCCCTTCCCTCTCCTCTTT
GCTCCTCTCAATCTTCCTCCGCTTCTGCTCACTCTGAGGAATATTAAAAACCGAAAGACCATCGTTCTTCTTAAACGCCT
CAACATCGCCGACGTAGTTCATCCCAGACGGATCCGCCGCGTAACCGCACTTATGAAACGTATGGTACTGCTCTTCAAAC
CCAAACGATCCAATCGAAGCATCTTCCACAGAACCTAGCTTATGATTCCGCATCCCTTGAGCGATCCCGTCTTTCGCATA
CGGATGCGCGGGGCCGAACATCGGAGCCCACAGCTGATCATGGGTAGGGTTATAAAAGACGACGTGTTGAGTCGGGTCAA
TCGGCTTCGATTTCGATTGATTCACGTTAGCCACCGTGAGAGCTAGTGCCGTATCGTCTACCTCCGGCGCCGATGATTTC
GCCTTTAACATACGAGGCGGTGAAGATTCCGGCGAGGAAGCAACGGCTTCGTCTTCTTCTTCGTAGGATTGAATCAGATC
CATCTCTCACGATTTTGCTCTCTTACCACAAGTGTTTGAGAAACTTTATACTGAGATTTTGCCTCTTTTCTCTTCGACAA
GGGTTTCAAAATTCCTAAATCTAAAATAAGGGTTGCAATTTGTGCGATATTTAGATTTTCAAATATAGCCTCTTACTATT
TTTTTCTTTTCACATTTACCCCAATAGTGTATTTTATTGACATTTACATCCCACTGTCTTACTCGGTGGTTAAAATTATG
CAAATCTGGACCAATCTAAAATCACGCCAAGCCAAACTGAATTAAACCGGGATGAATAAAAACGAAACGACAACGTTTTA
AGGTTTCTTATGTTGACGGTCAACATATTTATCATAATCGAACTCAAAAGCAATTACTCATCTCATATTTAAAGAACTAA
CACATGTGTGAAAAAACACACTAGCGTTAGCGTAGACTTA
>AT1G10570.1 | chr1:3491103-3494102 FORWARD LENGTH=3000
AGCTGTATAGAACAGTGTCAAGTTTGGTCACTCTAATTAAGGAATGAAATGAAAGATACGTTTTTGTTAACAATCATTTT
GTTCAAGTCCTGTAATAAACTAAGGAGCATGACATAATCAGAACAAATCAACAAGGTAATAATAACGTATCCGAATAAAA
AGCCAACATTGCTGCAATGGTGCAAAGTAACACAGCTTTAGCAAAATTTCAAGTCTTACAAGCTATCTTTATAACGATTC
AGTCAACAGTTTCTCTCAAGCATTTGAAATAGTTTTGGTCGTCCCTCTACATAATCCATTAAACCGAGATTGATACAACA
CTAAAGAATCTAAAACAGCGGAAAGCAAAACTCAAAGGGGCTTTGTATCCCAAAGATGCAGCATTCCGTATAGCCCAGGC
TAGGCCGTGATTTCTGTGCCTTCTACTCTCTCTTTCTCCGAAATGCCTCTGCTTGTCTTAGTCCCTGCAAATGTGCAACA
AAACATCACAATCAAACATTAGCCATGAGATTACGACATGGTTACATGGACTGGTAATTTTCAAAGATTTTACAATTGCG
CAACTTCTTTATGAATAAAAACCATTAGAATCAAAGTCAAACTTTCTTTCCAAATCACTCCACAGATGTGAACTCAAAGT
ATTACTCATACACTAGGAATATACGATATCTGATTCCAAAAGAATTAAGACACATGTTACATGCAAGGATACTCAGATGA
CAACTTTAGCTTTGCTACAATTATATATACCAATAATAACTATTATGCAGCTGTTACGTAAAGGCACACACCACACATCA
TGACAAGAGAAACAAATAAACAAAATAGTCTGGAAGAAGGTTACATACCAGTACTTAATCAAGCCGTCCCAACCACAAGT
TGCGACTTTACTCTGTTCCAGAGGATGCCACTCGGCTCCAATGCATACTCCATTGTGACATTTAAGAGTCCTAAACACTT
TGCAGCTCTTCCAGTCCCAAAACCAGCACTTACCCTCACCATCTCCTGACATTACAAACCGTCCATCTGGCGAGAAGTTA
ACTTGGCATGCATAACCGGCAACAATGTGCCCTGCAAACCTCTTCTTTTTATTCAGCTGAAACCTTTCTCGGGTACTGTA
GATCAGAATCTGGTTATCCAAACTCTGTGCAGCAAGCCAGTTTCCATTCGGGTGAACAGAAATGGAAGGCATAGAATGCA
TATGAGGCTCACTGATATACTTGATAACCACCGGGATCCCAAATTCCCAAACACGGAGAGACTTATCATCGCTCGACGTG
ACAAATCTTCTGTTATTGTCCACAAATGTGATAGTATTAACTGCCCCCAAGTGCTGATCATACTCTTGCGTAACCTCCCC
CGTATTAATATCCCACTGCACAATCTTCTTATCACTCATACCAGCCAACAAAATGTTCTGCTTGTCATCATCCGGATTCA
GCTTAACCACATACGGAATCTTCCCAGTGGAGAAAGTCGATATAACTTGGCCAGTTTCCGTGTCCCAATACTTAATGTTC
TTATCATACCCAGCAGTCAAGAATTTAGACCCATCATTGGAGAAGCAAATATCCCTCACAGCTTTGGCGTGACCCATGTA
AGTCCTCATACATTTACCAGAGTTATACACATCCCAAATCTTAACCTTACAATCCATACCTGCAGAGAGAAGCAAATGTC
CTTGCTTTGGGAAGAACCTAATAGCGGAAACACCTTTCGTGTGCCCACTCCATGTATGAACCAAACGTTTTGGAATGTAG
CAATGATCATTGTTCGCCTTAGCATCTTTAGGAGCCTCAATCCAAGACCTTCCTTGATAATCTTTCTCCTCTTTGCCATG
GAAGGTACTCTTATCCGCATAATGCTCTCCTTTGGTTTCACCTTGTTGTCCCTTCTCCTCCTTCTTCTTGGCATGATCCT
CCGCATACTTCTTCTGCTCCTCCGTCAACTCTCCCTGAACCACCTCCTTCTTCCTCGACCACGGACTCTTCCTATTCTTC
CTAAGCCAAGCTTCCGTCTCCGGATTCTCAGCTTCCGGCTCAATCTCTTCCTTTTTCTCTTCCCCTTCCCTCTCCTCTTT
GCTCCTCTCAATCTTCCTCCGCTTCTGCTCACTCTGAGGAATATTAAAAACCGAAAGACCATCGTTCTTCTTAAACGCCT
CAACATCGCCGACGTAGTTCATCCCAGACGGATCCGCCGCGTAACCGCACTTATGAAACGTATGGTACTGCTCTTCAAAC
CCAAACGATCCAATCGAAGCATCTTCCACAGAACCTAGCTTATGATTCCGCATCCCTTGAGCGATCCCGTCTTTCGCATA
CGGATGCGCGGGGCCGAACATCGGAGCCCACAGCTGATCATGGGTAGGGTTATAAAAGACGACGTGTTGAGTCGGGTCAA
TCGGCTTCGATTTCGATTGATTCACGTTAGCCACCGTGAGAGCTAGTGCCGTATCGTCTACCTCCGGCGCCGATGATTTC
GCCTTTAACATACGAGGCGGTGAAGATTCCGGCGAGGAAGCAACGGCTTCGTCTTCTTCTTCGTAGGATTGAATCAGATC
CATCTCTCACGATTTTGCTCTCTTACCACAAGTGTTTGAGAAACTTTATACTGAGATTTTGCCTCTTTTCTCTTCGACAA
GGGTTTCAAAATTCCTAAATCTAAAATAAGGGTTGCAATTTGTGCGATATTTAGATTTTCAAATATAGCCTCTTACTATT
TTTTTCTTTTCACATTTACCCCAATAGTGTATTTTATTGACATTTACATCCCACTGTCTTACTCGGTGGTTAAAATTATG
CAAATCTGGACCAATCTAAAATCACGCCAAGCCAAACTGAATTAAACCGGGATGAATAAAAACGAAACGACAACGTTTTA
AGGTTTCTTATGTTGACGGTCAACATATTTATCATAATCGAACTCAAAAGCAATTACTCATCTCATATTTAAAGAACTAA
CACATGTGTGAAAAAACACACTAGCGTTAGCGTAGACTTA
>AT1G10570.3 | chr1:3491103-3494102 FORWARD LENGTH=3000
AGCTGTATAGAACAGTGTCAAGTTTGGTCACTCTAATTAAGGAATGAAATGAAAGATACGTTTTTGTTAACAATCATTTT
GTTCAAGTCCTGTAATAAACTAAGGAGCATGACATAATCAGAACAAATCAACAAGGTAATAATAACGTATCCGAATAAAA
AGCCAACATTGCTGCAATGGTGCAAAGTAACACAGCTTTAGCAAAATTTCAAGTCTTACAAGCTATCTTTATAACGATTC
AGTCAACAGTTTCTCTCAAGCATTTGAAATAGTTTTGGTCGTCCCTCTACATAATCCATTAAACCGAGATTGATACAACA
CTAAAGAATCTAAAACAGCGGAAAGCAAAACTCAAAGGGGCTTTGTATCCCAAAGATGCAGCATTCCGTATAGCCCAGGC
TAGGCCGTGATTTCTGTGCCTTCTACTCTCTCTTTCTCCGAAATGCCTCTGCTTGTCTTAGTCCCTGCAAATGTGCAACA
AAACATCACAATCAAACATTAGCCATGAGATTACGACATGGTTACATGGACTGGTAATTTTCAAAGATTTTACAATTGCG
CAACTTCTTTATGAATAAAAACCATTAGAATCAAAGTCAAACTTTCTTTCCAAATCACTCCACAGATGTGAACTCAAAGT
ATTACTCATACACTAGGAATATACGATATCTGATTCCAAAAGAATTAAGACACATGTTACATGCAAGGATACTCAGATGA
CAACTTTAGCTTTGCTACAATTATATATACCAATAATAACTATTATGCAGCTGTTACGTAAAGGCACACACCACACATCA
TGACAAGAGAAACAAATAAACAAAATAGTCTGGAAGAAGGTTACATACCAGTACTTAATCAAGCCGTCCCAACCACAAGT
TGCGACTTTACTCTGTTCCAGAGGATGCCACTCGGCTCCAATGCATACTCCATTGTGACATTTAAGAGTCCTAAACACTT
TGCAGCTCTTCCAGTCCCAAAACCAGCACTTACCCTCACCATCTCCTGACATTACAAACCGTCCATCTGGCGAGAAGTTA
ACTTGGCATGCATAACCGGCAACAATGTGCCCTGCAAACCTCTTCTTTTTATTCAGCTGAAACCTTTCTCGGGTACTGTA
GATCAGAATCTGGTTATCCAAACTCTGTGCAGCAAGCCAGTTTCCATTCGGGTGAACAGAAATGGAAGGCATAGAATGCA
TATGAGGCTCACTGATATACTTGATAACCACCGGGATCCCAAATTCCCAAACACGGAGAGACTTATCATCGCTCGACGTG
ACAAATCTTCTGTTATTGTCCACAAATGTGATAGTATTAACTGCCCCCAAGTGCTGATCATACTCTTGCGTAACCTCCCC
CGTATTAATATCCCACTGCACAATCTTCTTATCACTCATACCAGCCAACAAAATGTTCTGCTTGTCATCATCCGGATTCA
GCTTAACCACATACGGAATCTTCCCAGTGGAGAAAGTCGATATAACTTGGCCAGTTTCCGTGTCCCAATACTTAATGTTC
TTATCATACCCAGCAGTCAAGAATTTAGACCCATCATTGGAGAAGCAAATATCCCTCACAGCTTTGGCGTGACCCATGTA
AGTCCTCATACATTTACCAGAGTTATACACATCCCAAATCTTAACCTTACAATCCATACCTGCAGAGAGAAGCAAATGTC
CTTGCTTTGGGAAGAACCTAATAGCGGAAACACCTTTCGTGTGCCCACTCCATGTATGAACCAAACGTTTTGGAATGTAG
CAATGATCATTGTTCGCCTTAGCATCTTTAGGAGCCTCAATCCAAGACCTTCCTTGATAATCTTTCTCCTCTTTGCCATG
GAAGGTACTCTTATCCGCATAATGCTCTCCTTTGGTTTCACCTTGTTGTCCCTTCTCCTCCTTCTTCTTGGCATGATCCT
CCGCATACTTCTTCTGCTCCTCCGTCAACTCTCCCTGAACCACCTCCTTCTTCCTCGACCACGGACTCTTCCTATTCTTC
CTAAGCCAAGCTTCCGTCTCCGGATTCTCAGCTTCCGGCTCAATCTCTTCCTTTTTCTCTTCCCCTTCCCTCTCCTCTTT
GCTCCTCTCAATCTTCCTCCGCTTCTGCTCACTCTGAGGAATATTAAAAACCGAAAGACCATCGTTCTTCTTAAACGCCT
CAACATCGCCGACGTAGTTCATCCCAGACGGATCCGCCGCGTAACCGCACTTATGAAACGTATGGTACTGCTCTTCAAAC
CCAAACGATCCAATCGAAGCATCTTCCACAGAACCTAGCTTATGATTCCGCATCCCTTGAGCGATCCCGTCTTTCGCATA
CGGATGCGCGGGGCCGAACATCGGAGCCCACAGCTGATCATGGGTAGGGTTATAAAAGACGACGTGTTGAGTCGGGTCAA
TCGGCTTCGATTTCGATTGATTCACGTTAGCCACCGTGAGAGCTAGTGCCGTATCGTCTACCTCCGGCGCCGATGATTTC
GCCTTTAACATACGAGGCGGTGAAGATTCCGGCGAGGAAGCAACGGCTTCGTCTTCTTCTTCGTAGGATTGAATCAGATC
CATCTCTCACGATTTTGCTCTCTTACCACAAGTGTTTGAGAAACTTTATACTGAGATTTTGCCTCTTTTCTCTTCGACAA
GGGTTTCAAAATTCCTAAATCTAAAATAAGGGTTGCAATTTGTGCGATATTTAGATTTTCAAATATAGCCTCTTACTATT
TTTTTCTTTTCACATTTACCCCAATAGTGTATTTTATTGACATTTACATCCCACTGTCTTACTCGGTGGTTAAAATTATG
CAAATCTGGACCAATCTAAAATCACGCCAAGCCAAACTGAATTAAACCGGGATGAATAAAAACGAAACGACAACGTTTTA
AGGTTTCTTATGTTGACGGTCAACATATTTATCATAATCGAACTCAAAAGCAATTACTCATCTCATATTTAAAGAACTAA
CACATGTGTGAAAAAACACACTAGCGTTAGCGTAGACTTA
>AT1G10580.1 | chr1:3488560-3491559 REVERSE LENGTH=3000
GACAAGCAGAGGCATTTCGGAGAAAGAGAGAGTAGAAGGCACAGAAATCACGGCCTAGCCTGGGCTATACGGAATGCTGC
ATCTTTGGGATACAAAGCCCCTTTGAGTTTTGCTTTCCGCTGTTTTAGATTCTTTAGTGTTGTATCAATCTCGGTTTAAT
GGATTATGTAGAGGGACGACCAAAACTATTTCAAATGCTTGAGAGAAACTGTTGACTGAATCGTTATAAAGATAGCTTGT
AAGACTTGAAATTTTGCTAAAGCTGTGTTACTTTGCACCATTGCAGCAATGTTGGCTTTTTATTCGGATACGTTATTATT
ACCTTGTTGATTTGTTCTGATTATGTCATGCTCCTTAGTTTATTACAGGACTTGAACAAAATGATTGTTAACAAAAACGT
ATCTTTCATTTCATTCCTTAATTAGAGTGACCAAACTTGACACTGTTCTATACAGCTTTAATCTGTTTGGTTACCCTTGC
GGAATAGATCAACGAGTATGTTCCAGATTTTGATCCTCAAAGCGGAAGCTTCTTCCGGTTTAAACCACTTCTTGTGAATC
TGGAGATGAAGACAATACAACAAGTTCTGTTAACAGCAAATTGTTTAGAATAGATCATAGAAACAAAGATGGAAGAAAAA
CGCACCATTTTCAAATCCTGCAATGTCAGCCTTTGAGGAGCCTCTTCGATGAAACGTCTTATGAAGAAGAGCAGAAACAG
ACCACAGTCGAAATCGTTCTTCTGTTGTGGAACCTGAAAAGGTGATGAAATTATTTAGAAGAATACTATAATTTGTCTTC
AAACATTATGATTTGCAACTTAAGGTATAAAGACTAGCCTGCACTTCAGCTTCGTTGATCATATTGGGAAGGTCTCTCCA
TACTTTTGCTGAAATTGGTAAATCCAATGGAGCATCTTGATTTAGATAGTTCCATTCCTCTCTCAGAAATCTGCAACAAT
AACTTGTAATTAAAACCACAAATAGAATATAGTTAAGATGGTCTTAGACTCTTGACACTGAGAAACTTTATGCAATCAGC
ATCAATGATACGGATTCCTTGGGTCTCACCTTTTGACATTATTGAAAATCAAATTTCTTGGGTGAAGTCCCAATGAATCC
AAGTGAATTATAGTCAATCCCGATTCGTCCTCCTTGTCTGGGATGCAAATTATGACTAAGCTCCAGTGAAGACTGAAACA
TTCAAGAGGGAAAGAAAACATTAACCAATCTAACAATTGATGCTGAGAACATTTCTCCATTAGAAAGAGCAGACTGAGAT
GTGATAACTCTGATCTAAGATACCATCTTTTTGCATAATCCTCTAAGCTTAGATGACAAAAATTACTCTTCATGCCAAAA
AAATGCATTCATGGGATTCAATAATAAACAGTCAGTAAATTACTTACTCTTCATGTATTGGTATAAATATATATGATTTA
CAGAATAGATCAAAACCCTTCCACCACCGCCTGAACTTCACAAAATATGCATCCCTGTCATTACCCTAATCATAGTGAAA
GGACAAGACAAAGAGACCGAACAACACATGAGTCGCCAGAAGAAAAATAATGTTAAATCACAAGATTCATAAAAGAGGTA
GTATTATCATTTTTTTTCTCAATTCTTGTTACAGTTGCAAATGAAATATTTACTCAACCTTCTATAATAGAACAATGAAA
CATAAAGCATCTTGAGGACTTGAATTTTTTTTAAATGCAAACAAAATATAATGAGCTCTGAGAACTAATAATTATCTTTA
TAGAAACCAGGGAAAGCAATCACCTTGTATGAAACAGCTTCTGTGAGCTTCTTGTAGAAAAACGTATTGAAGAAATGACA
ATTAGCAGCAGTCTTATCAGCTGAAAACACGTGATGTTGCACGTACCTAGTCAAACAGAAGCAGAAATTATTACAAAGCT
ATAACACGAGACATATAATGCAAGTATCCCAGTCGGTACTTAGAAGTCACCTGATGTAGAAATTTATAACTGGCGATGTA
AGATATTCCCCAGGTGAAAGGCATTTCAGATCTTTAAGAGATACTTGAACAAGGTCTCGCCCATCACTTTGATCACTAGA
TAAAGTGAAAAAAAGGTCATATATCTTATTGACGATTACAATAAGTAAACAACATGATAGTTTTTCTACCTACCTTGATG
GGTAGTAAATATCTTCTGGTAACCTGCAGATGTCATCAAAATTAAGTTATCTCCAACACAAAAGTGATTCAGACACTTAA
TGAAGATAAACAATAATAACTCTGTTTTTACCCTTCAGGAAGTTCACATGCTTCCTCTACTACCATTGGAGACAGAGGTT
CATCTTCATCCAAATTAATCACTTTATCATCTGATTTCTATAACAAAAGTGTCAGAAAGGGTGCTGAGGTCCTTCTATGT
TAATTAAGTACAATTGTATGGCATAAGAAGACATACCTTCCTGCAGCTTGAACTCTGTAGTGGCGATGCTTTTAAACTCC
AATGCCTGTGAGAGAAAGAGCAAATCATATGTCAATACACTAAATTCTCTTATGAACCATATGTCAATACACTAATCATA
TGTCAATACACTAAATTCTCCTATGAAGCAGTATCAGGGAGAAAAGATATGGACCTGGGAGTTTCATAACCAATGACTTT
GTCGTCATCGCCATCATCATCGTCGACAAGTAAATAAGGGGAAGATTCATTTGGCTTTCCCTTACCATAAGCTTCATTGG
GTCTTCGATCCCCTTTAGGATCCTTAGACTCAGAATAAAAGTTCTTTAAACTGACCTTACACTTGCTTAATCTTGGCAGC
GACCGCCACACATTATTTTTCTCTATTATTGAGTCTCTATTAGCTTTGCTTATCCAGCTTCCACGTCCCAAATCTTGTAG
TTTGTCATTAACTAGTTTCACTGGTTGAGGTCCCATCTGTTAAACAAGGACTATTAAGAAGCAGCCACCTAAAAGGGTTA
CAAAAATAGAGAATGTAAAAAACACCATACTTTGAGATTG
>AT1G10585.1 | chr1:3491115-3494114 REVERSE LENGTH=3000
AATCCCAAATGATAAGTCTACGCTAACGCTAGTGTGTTTTTTCACACATGTGTTAGTTCTTTAAATATGAGATGAGTAAT
TGCTTTTGAGTTCGATTATGATAAATATGTTGACCGTCAACATAAGAAACCTTAAAACGTTGTCGTTTCGTTTTTATTCA
TCCCGGTTTAATTCAGTTTGGCTTGGCGTGATTTTAGATTGGTCCAGATTTGCATAATTTTAACCACCGAGTAAGACAGT
GGGATGTAAATGTCAATAAAATACACTATTGGGGTAAATGTGAAAAGAAAAAAATAGTAAGAGGCTATATTTGAAAATCT
AAATATCGCACAAATTGCAACCCTTATTTTAGATTTAGGAATTTTGAAACCCTTGTCGAAGAGAAAAGAGGCAAAATCTC
AGTATAAAGTTTCTCAAACACTTGTGGTAAGAGAGCAAAATCGTGAGAGATGGATCTGATTCAATCCTACGAAGAAGAAG
ACGAAGCCGTTGCTTCCTCGCCGGAATCTTCACCGCCTCGTATGTTAAAGGCGAAATCATCGGCGCCGGAGGTAGACGAT
ACGGCACTAGCTCTCACGGTGGCTAACGTGAATCAATCGAAATCGAAGCCGATTGACCCGACTCAACACGTCGTCTTTTA
TAACCCTACCCATGATCAGCTGTGGGCTCCGATGTTCGGCCCCGCGCATCCGTATGCGAAAGACGGGATCGCTCAAGGGA
TGCGGAATCATAAGCTAGGTTCTGTGGAAGATGCTTCGATTGGATCGTTTGGGTTTGAAGAGCAGTACCATACGTTTCAT
AAGTGCGGTTACGCGGCGGATCCGTCTGGGATGAACTACGTCGGCGATGTTGAGGCGTTTAAGAAGAACGATGGTCTTTC
GGTTTTTAATATTCCTCAGAGTGAGCAGAAGCGGAGGAAGATTGAGAGGAGCAAAGAGGAGAGGGAAGGGGAAGAGAAAA
AGGAAGAGATTGAGCCGGAAGCTGAGAATCCGGAGACGGAAGCTTGGCTTAGGAAGAATAGGAAGAGTCCGTGGTCGAGG
AAGAAGGAGGTGGTTCAGGGAGAGTTGACGGAGGAGCAGAAGAAGTATGCGGAGGATCATGCCAAGAAGAAGGAGGAGAA
GGGACAACAAGGTGAAACCAAAGGAGAGCATTATGCGGATAAGAGTACCTTCCATGGCAAAGAGGAGAAAGATTATCAAG
GAAGGTCTTGGATTGAGGCTCCTAAAGATGCTAAGGCGAACAATGATCATTGCTACATTCCAAAACGTTTGGTTCATACA
TGGAGTGGGCACACGAAAGGTGTTTCCGCTATTAGGTTCTTCCCAAAGCAAGGACATTTGCTTCTCTCTGCAGGTATGGA
TTGTAAGGTTAAGATTTGGGATGTGTATAACTCTGGTAAATGTATGAGGACTTACATGGGTCACGCCAAAGCTGTGAGGG
ATATTTGCTTCTCCAATGATGGGTCTAAATTCTTGACTGCTGGGTATGATAAGAACATTAAGTATTGGGACACGGAAACT
GGCCAAGTTATATCGACTTTCTCCACTGGGAAGATTCCGTATGTGGTTAAGCTGAATCCGGATGATGACAAGCAGAACAT
TTTGTTGGCTGGTATGAGTGATAAGAAGATTGTGCAGTGGGATATTAATACGGGGGAGGTTACGCAAGAGTATGATCAGC
ACTTGGGGGCAGTTAATACTATCACATTTGTGGACAATAACAGAAGATTTGTCACGTCGAGCGATGATAAGTCTCTCCGT
GTTTGGGAATTTGGGATCCCGGTGGTTATCAAGTATATCAGTGAGCCTCATATGCATTCTATGCCTTCCATTTCTGTTCA
CCCGAATGGAAACTGGCTTGCTGCACAGAGTTTGGATAACCAGATTCTGATCTACAGTACCCGAGAAAGGTTTCAGCTGA
ATAAAAAGAAGAGGTTTGCAGGGCACATTGTTGCCGGTTATGCATGCCAAGTTAACTTCTCGCCAGATGGACGGTTTGTA
ATGTCAGGAGATGGTGAGGGTAAGTGCTGGTTTTGGGACTGGAAGAGCTGCAAAGTGTTTAGGACTCTTAAATGTCACAA
TGGAGTATGCATTGGAGCCGAGTGGCATCCTCTGGAACAGAGTAAAGTCGCAACTTGTGGTTGGGACGGCTTGATTAAGT
ACTGGTATGTAACCTTCTTCCAGACTATTTTGTTTATTTGTTTCTCTTGTCATGATGTGTGGTGTGTGCCTTTACGTAAC
AGCTGCATAATAGTTATTATTGGTATATATAATTGTAGCAAAGCTAAAGTTGTCATCTGAGTATCCTTGCATGTAACATG
TGTCTTAATTCTTTTGGAATCAGATATCGTATATTCCTAGTGTATGAGTAATACTTTGAGTTCACATCTGTGGAGTGATT
TGGAAAGAAAGTTTGACTTTGATTCTAATGGTTTTTATTCATAAAGAAGTTGCGCAATTGTAAAATCTTTGAAAATTACC
AGTCCATGTAACCATGTCGTAATCTCATGGCTAATGTTTGATTGTGATGTTTTGTTGCACATTTGCAGGGACTAAGACAA
GCAGAGGCATTTCGGAGAAAGAGAGAGTAGAAGGCACAGAAATCACGGCCTAGCCTGGGCTATACGGAATGCTGCATCTT
TGGGATACAAAGCCCCTTTGAGTTTTGCTTTCCGCTGTTTTAGATTCTTTAGTGTTGTATCAATCTCGGTTTAATGGATT
ATGTAGAGGGACGACCAAAACTATTTCAAATGCTTGAGAGAAACTGTTGACTGAATCGTTATAAAGATAGCTTGTAAGAC
TTGAAATTTTGCTAAAGCTGTGTTACTTTGCACCATTGCAGCAATGTTGGCTTTTTATTCGGATACGTTATTATTACCTT
GTTGATTTGTTCTGATTATGTCATGCTCCTTAGTTTATTACAGGACTTGAACAAAATGATTGTTAACAAAAACGTATCTT
TCATTTCATTCCTTAATTAGAGTGACCAAACTTGACACTG
>AT1G10585.2 | chr1:3491115-3494114 REVERSE LENGTH=3000
AATCCCAAATGATAAGTCTACGCTAACGCTAGTGTGTTTTTTCACACATGTGTTAGTTCTTTAAATATGAGATGAGTAAT
TGCTTTTGAGTTCGATTATGATAAATATGTTGACCGTCAACATAAGAAACCTTAAAACGTTGTCGTTTCGTTTTTATTCA
TCCCGGTTTAATTCAGTTTGGCTTGGCGTGATTTTAGATTGGTCCAGATTTGCATAATTTTAACCACCGAGTAAGACAGT
GGGATGTAAATGTCAATAAAATACACTATTGGGGTAAATGTGAAAAGAAAAAAATAGTAAGAGGCTATATTTGAAAATCT
AAATATCGCACAAATTGCAACCCTTATTTTAGATTTAGGAATTTTGAAACCCTTGTCGAAGAGAAAAGAGGCAAAATCTC
AGTATAAAGTTTCTCAAACACTTGTGGTAAGAGAGCAAAATCGTGAGAGATGGATCTGATTCAATCCTACGAAGAAGAAG
ACGAAGCCGTTGCTTCCTCGCCGGAATCTTCACCGCCTCGTATGTTAAAGGCGAAATCATCGGCGCCGGAGGTAGACGAT
ACGGCACTAGCTCTCACGGTGGCTAACGTGAATCAATCGAAATCGAAGCCGATTGACCCGACTCAACACGTCGTCTTTTA
TAACCCTACCCATGATCAGCTGTGGGCTCCGATGTTCGGCCCCGCGCATCCGTATGCGAAAGACGGGATCGCTCAAGGGA
TGCGGAATCATAAGCTAGGTTCTGTGGAAGATGCTTCGATTGGATCGTTTGGGTTTGAAGAGCAGTACCATACGTTTCAT
AAGTGCGGTTACGCGGCGGATCCGTCTGGGATGAACTACGTCGGCGATGTTGAGGCGTTTAAGAAGAACGATGGTCTTTC
GGTTTTTAATATTCCTCAGAGTGAGCAGAAGCGGAGGAAGATTGAGAGGAGCAAAGAGGAGAGGGAAGGGGAAGAGAAAA
AGGAAGAGATTGAGCCGGAAGCTGAGAATCCGGAGACGGAAGCTTGGCTTAGGAAGAATAGGAAGAGTCCGTGGTCGAGG
AAGAAGGAGGTGGTTCAGGGAGAGTTGACGGAGGAGCAGAAGAAGTATGCGGAGGATCATGCCAAGAAGAAGGAGGAGAA
GGGACAACAAGGTGAAACCAAAGGAGAGCATTATGCGGATAAGAGTACCTTCCATGGCAAAGAGGAGAAAGATTATCAAG
GAAGGTCTTGGATTGAGGCTCCTAAAGATGCTAAGGCGAACAATGATCATTGCTACATTCCAAAACGTTTGGTTCATACA
TGGAGTGGGCACACGAAAGGTGTTTCCGCTATTAGGTTCTTCCCAAAGCAAGGACATTTGCTTCTCTCTGCAGGTATGGA
TTGTAAGGTTAAGATTTGGGATGTGTATAACTCTGGTAAATGTATGAGGACTTACATGGGTCACGCCAAAGCTGTGAGGG
ATATTTGCTTCTCCAATGATGGGTCTAAATTCTTGACTGCTGGGTATGATAAGAACATTAAGTATTGGGACACGGAAACT
GGCCAAGTTATATCGACTTTCTCCACTGGGAAGATTCCGTATGTGGTTAAGCTGAATCCGGATGATGACAAGCAGAACAT
TTTGTTGGCTGGTATGAGTGATAAGAAGATTGTGCAGTGGGATATTAATACGGGGGAGGTTACGCAAGAGTATGATCAGC
ACTTGGGGGCAGTTAATACTATCACATTTGTGGACAATAACAGAAGATTTGTCACGTCGAGCGATGATAAGTCTCTCCGT
GTTTGGGAATTTGGGATCCCGGTGGTTATCAAGTATATCAGTGAGCCTCATATGCATTCTATGCCTTCCATTTCTGTTCA
CCCGAATGGAAACTGGCTTGCTGCACAGAGTTTGGATAACCAGATTCTGATCTACAGTACCCGAGAAAGGTTTCAGCTGA
ATAAAAAGAAGAGGTTTGCAGGGCACATTGTTGCCGGTTATGCATGCCAAGTTAACTTCTCGCCAGATGGACGGTTTGTA
ATGTCAGGAGATGGTGAGGGTAAGTGCTGGTTTTGGGACTGGAAGAGCTGCAAAGTGTTTAGGACTCTTAAATGTCACAA
TGGAGTATGCATTGGAGCCGAGTGGCATCCTCTGGAACAGAGTAAAGTCGCAACTTGTGGTTGGGACGGCTTGATTAAGT
ACTGGTATGTAACCTTCTTCCAGACTATTTTGTTTATTTGTTTCTCTTGTCATGATGTGTGGTGTGTGCCTTTACGTAAC
AGCTGCATAATAGTTATTATTGGTATATATAATTGTAGCAAAGCTAAAGTTGTCATCTGAGTATCCTTGCATGTAACATG
TGTCTTAATTCTTTTGGAATCAGATATCGTATATTCCTAGTGTATGAGTAATACTTTGAGTTCACATCTGTGGAGTGATT
TGGAAAGAAAGTTTGACTTTGATTCTAATGGTTTTTATTCATAAAGAAGTTGCGCAATTGTAAAATCTTTGAAAATTACC
AGTCCATGTAACCATGTCGTAATCTCATGGCTAATGTTTGATTGTGATGTTTTGTTGCACATTTGCAGGGACTAAGACAA
GCAGAGGCATTTCGGAGAAAGAGAGAGTAGAAGGCACAGAAATCACGGCCTAGCCTGGGCTATACGGAATGCTGCATCTT
TGGGATACAAAGCCCCTTTGAGTTTTGCTTTCCGCTGTTTTAGATTCTTTAGTGTTGTATCAATCTCGGTTTAATGGATT
ATGTAGAGGGACGACCAAAACTATTTCAAATGCTTGAGAGAAACTGTTGACTGAATCGTTATAAAGATAGCTTGTAAGAC
TTGAAATTTTGCTAAAGCTGTGTTACTTTGCACCATTGCAGCAATGTTGGCTTTTTATTCGGATACGTTATTATTACCTT
GTTGATTTGTTCTGATTATGTCATGCTCCTTAGTTTATTACAGGACTTGAACAAAATGATTGTTAACAAAAACGTATCTT
TCATTTCATTCCTTAATTAGAGTGACCAAACTTGACACTG
>AT1G10586.2 | chr1:3494131-3497130 REVERSE LENGTH=3000
TTAATTTTTTGAAGCATTATTGAATCCCAAATCACAAGTCTTTTCTTAACAAATTAAATGTGTTAGTTCTTTAAACATGA
GATTATGAGTATTTTTAAGAGTGAATTGGTGTAATAGCCCTATTGTTGTTTAAGTTAAAGAGAATGATCAAATGTCTGAA
TACCATTTCCTCAAGTATATGAACGAAAAAGCCTCTCACATCATCTTCAAAATCTCTTTATTTTCTCTTTTCTTTCTATG
CCTAATCTCTATTACGTTTATAGAATCTCATGTTTAAATATAAAATATATTATCTACTTTTATTGTCAAGAACTCTCAAA
TTTTCTTTCATTGAGCATTTTAAGCTCAAATATTTTATTACAGGCGCCGTCTAAAATAGTCGTAATTGATATTTGCATAC
ATAGAATAGATAGATGTTATGCATCTGATGACTATCTTCAAAACATGTTCAAGGGCATAGGCATTTGGATCCACTTTTGG
AGTTTTTCATATTGCGATAGCAAGGACATTCATCTTTGTTTTCTCCTAAAATCACACATGGTTAGATTTTGTATGTGAAT
ATAGTTAACTAAAACTTAAAAAACATGTATATATACACGACATAACTAGTAAACAAATCTTTTTTTCTAAATGTCTTATA
TAAATTGGACAGTATATATAGATCGATAACAAAAATTTCGCTACAAATTTTCTAACTATAAGTAATCATCCTTTTCTAGC
CACAGAATTAGTTACAAGTAATTATAGGCTTAACATTTTAAAATTGGGCTAATCTGTATTTCTAGTCACGGATTTTCAAT
GGCTATGAATTATGATAGTTACCAAATGACTATTCTCTTCTTGTACGAATTCAAATATTTGAAGAAGGAAAAAAAGAATA
ACATGTGGAAAATGCAATAAGGATATAATTGTCCCTTACTCAGTTTCTAAGCAAGTGGTCAAGCAGCGAGACGATATATA
CACAGTGTTAGTATCATATTGCGGCTCCTTTTACTTTTTATGTCAGTTTGCTCAGTGGCAAAGTTATGACCAACATCTAC
CTGGAGTACTCCAAGACTCAACAAAACTAGGCATGTTTAATTTTCTGTCTTTGTATTCACCTCCGGTGAACGTTTAGACG
ATCGGTCCATGTAGATCCCCTATCCGGTGAACGATGTCGGCCATACGGCCAAAGAGAGTTGAGGGCCTTTAATAATTTAT
GTAAGGAATGCCGAATGTGTTGTGTCCTTTTCTTCTATGATAATGATAGCTTGTTGAATAATCTTAGGTTATGGCGCCTT
ATGATACTTTCCTCGGATAATGAATACGTGCACCAAATTAATTGAACATGATGATACTATTTGATTTAGTGGTCCCGATT
CTATCAGTATACAAAACAATTTTCCTTTTCTATTTGTTGATAGAAACATATATAGTACTGTTGTAAGGAATTCATTTTTG
TCTACCGTGGCTGTTGACTATTTTACGCCATTGAAATGATTTTTGATAATAATTTTCTCCAAACCTACTGTAAATCACAG
GACTTAAACTCATGGTTAGTAATCTGAAAGAAGAAGAATCATATCTCTGAACGTTAGGAATCTCATCTCACACGGTAAGC
ATGATGCTATCTAAACTATGTCTTTGAACGTTAGAAATCTTACATCGAAATTATGATGCGTCCTAGTAATGTGTCAACCC
ACCAACAAATCTAATTTTTTTTTTAATGATAAACAACATATCTAATTGTTTTGAAACTTTTGTATCTTTAAGAACGTGGA
AATTCCGAAGTAAATAGTAAAATTTACTTGGTAGGAAAGATGCATGCATCTTATTAATTTAGTGTGTAAGCTCACGGACG
CAATCACAAAAGCCATGACTTTCTTCCAAAACATCCCTTTCATCTAAATCACGTAGCTCTTTCTCTCAAAGTTGAGATTT
GTGACTCTGTATCTCCCGGCCCTCTCTATCTCTTTAACTGTATATAAAGAGAGATGGATTTGAAAAGAGAAACTTGTACA
TAAAAGCTTAAAAGAAAACAAAAAGAATGGGGAGAGCAAGAGAAATAGGAGAAGGAAACTCATCGTCGTTAAGGGAACAA
CGAAACCTCAGAGAGAAGGATCGAAGGATGCGCATGAAACATCTCTTCTCTATACTTTCTTCTCATGTTTCTCCCACTCG
CAAGGTCCGTTTTTTCTCTCTAACTCTCCCTCTCTCTCTTTCTCTCTCTATATATATCTTATATTAAATTGTAGATGTGT
TTTATGCGTATATACAACAATACAAACATTATCTACATAATTACTGTAAGATGTACGTTTTATTCTAAAGAGATAATATT
TTGATTAATTGAATAGGCAGTTGTCCCTCTATGACCGTCCATATTAGCTCTCTTTTAAGTACGGTGTCTAATTGACAAAT
AAATGATTCACGTAGCTAGGGTTTTTACGGTTTATTTATATATATTGAATATAACCACATTCATGTAAAAGATTAATGAA
AGTAATTATCTTGGGGTTTTTTTTGGGATCTAAACAGTTACCAGTGCCTCACCTTATAGATCAAGCGACATCATACATGA
TCCAATTGAAAGAGAATGTAAATTATTTGAAAGAGAAGAAAAGGACATTGTTACAAGGAGAACTCGGGAATCTCTACGAA
GGGTCGTTTCTTCTACCCAAACTCAGTATTCGTTCGCGGGATTCGACCATAGAAATGAATCTGATCATGGATCTAAACAT
GAAAAGAGTAATGTTACACGAGCTTGTGAGTATTTTTGAAGAAGAAGGAGCTCAAGTAATGAGTGCTAATCTTCAGAACT
TGAATGATAGGACCACTTACACAATCATAGCCCAGGTACCACATCCACACGCATATGTTTGTATAATACACACGTATATG
CATGTGTCATGTCTTTCGTATAAATTTTTATTACATATATTTGCAGGCTATCATTAGTCGGATTGGCATTGATCCATCAA
GGATAGAAGAGAGAGTACGGAAAATCATCTATGGATATAT
>AT1G10586.1 | chr1:3494131-3497130 REVERSE LENGTH=3000
TTAATTTTTTGAAGCATTATTGAATCCCAAATCACAAGTCTTTTCTTAACAAATTAAATGTGTTAGTTCTTTAAACATGA
GATTATGAGTATTTTTAAGAGTGAATTGGTGTAATAGCCCTATTGTTGTTTAAGTTAAAGAGAATGATCAAATGTCTGAA
TACCATTTCCTCAAGTATATGAACGAAAAAGCCTCTCACATCATCTTCAAAATCTCTTTATTTTCTCTTTTCTTTCTATG
CCTAATCTCTATTACGTTTATAGAATCTCATGTTTAAATATAAAATATATTATCTACTTTTATTGTCAAGAACTCTCAAA
TTTTCTTTCATTGAGCATTTTAAGCTCAAATATTTTATTACAGGCGCCGTCTAAAATAGTCGTAATTGATATTTGCATAC
ATAGAATAGATAGATGTTATGCATCTGATGACTATCTTCAAAACATGTTCAAGGGCATAGGCATTTGGATCCACTTTTGG
AGTTTTTCATATTGCGATAGCAAGGACATTCATCTTTGTTTTCTCCTAAAATCACACATGGTTAGATTTTGTATGTGAAT
ATAGTTAACTAAAACTTAAAAAACATGTATATATACACGACATAACTAGTAAACAAATCTTTTTTTCTAAATGTCTTATA
TAAATTGGACAGTATATATAGATCGATAACAAAAATTTCGCTACAAATTTTCTAACTATAAGTAATCATCCTTTTCTAGC
CACAGAATTAGTTACAAGTAATTATAGGCTTAACATTTTAAAATTGGGCTAATCTGTATTTCTAGTCACGGATTTTCAAT
GGCTATGAATTATGATAGTTACCAAATGACTATTCTCTTCTTGTACGAATTCAAATATTTGAAGAAGGAAAAAAAGAATA
ACATGTGGAAAATGCAATAAGGATATAATTGTCCCTTACTCAGTTTCTAAGCAAGTGGTCAAGCAGCGAGACGATATATA
CACAGTGTTAGTATCATATTGCGGCTCCTTTTACTTTTTATGTCAGTTTGCTCAGTGGCAAAGTTATGACCAACATCTAC
CTGGAGTACTCCAAGACTCAACAAAACTAGGCATGTTTAATTTTCTGTCTTTGTATTCACCTCCGGTGAACGTTTAGACG
ATCGGTCCATGTAGATCCCCTATCCGGTGAACGATGTCGGCCATACGGCCAAAGAGAGTTGAGGGCCTTTAATAATTTAT
GTAAGGAATGCCGAATGTGTTGTGTCCTTTTCTTCTATGATAATGATAGCTTGTTGAATAATCTTAGGTTATGGCGCCTT
ATGATACTTTCCTCGGATAATGAATACGTGCACCAAATTAATTGAACATGATGATACTATTTGATTTAGTGGTCCCGATT
CTATCAGTATACAAAACAATTTTCCTTTTCTATTTGTTGATAGAAACATATATAGTACTGTTGTAAGGAATTCATTTTTG
TCTACCGTGGCTGTTGACTATTTTACGCCATTGAAATGATTTTTGATAATAATTTTCTCCAAACCTACTGTAAATCACAG
GACTTAAACTCATGGTTAGTAATCTGAAAGAAGAAGAATCATATCTCTGAACGTTAGGAATCTCATCTCACACGGTAAGC
ATGATGCTATCTAAACTATGTCTTTGAACGTTAGAAATCTTACATCGAAATTATGATGCGTCCTAGTAATGTGTCAACCC
ACCAACAAATCTAATTTTTTTTTTAATGATAAACAACATATCTAATTGTTTTGAAACTTTTGTATCTTTAAGAACGTGGA
AATTCCGAAGTAAATAGTAAAATTTACTTGGTAGGAAAGATGCATGCATCTTATTAATTTAGTGTGTAAGCTCACGGACG
CAATCACAAAAGCCATGACTTTCTTCCAAAACATCCCTTTCATCTAAATCACGTAGCTCTTTCTCTCAAAGTTGAGATTT
GTGACTCTGTATCTCCCGGCCCTCTCTATCTCTTTAACTGTATATAAAGAGAGATGGATTTGAAAAGAGAAACTTGTACA
TAAAAGCTTAAAAGAAAACAAAAAGAATGGGGAGAGCAAGAGAAATAGGAGAAGGAAACTCATCGTCGTTAAGGGAACAA
CGAAACCTCAGAGAGAAGGATCGAAGGATGCGCATGAAACATCTCTTCTCTATACTTTCTTCTCATGTTTCTCCCACTCG
CAAGGTCCGTTTTTTCTCTCTAACTCTCCCTCTCTCTCTTTCTCTCTCTATATATATCTTATATTAAATTGTAGATGTGT
TTTATGCGTATATACAACAATACAAACATTATCTACATAATTACTGTAAGATGTACGTTTTATTCTAAAGAGATAATATT
TTGATTAATTGAATAGGCAGTTGTCCCTCTATGACCGTCCATATTAGCTCTCTTTTAAGTACGGTGTCTAATTGACAAAT
AAATGATTCACGTAGCTAGGGTTTTTACGGTTTATTTATATATATTGAATATAACCACATTCATGTAAAAGATTAATGAA
AGTAATTATCTTGGGGTTTTTTTTGGGATCTAAACAGTTACCAGTGCCTCACCTTATAGATCAAGCGACATCATACATGA
TCCAATTGAAAGAGAATGTAAATTATTTGAAAGAGAAGAAAAGGACATTGTTACAAGGAGAACTCGGGAATCTCTACGAA
GGGTCGTTTCTTCTACCCAAACTCAGTATTCGTTCGCGGGATTCGACCATAGAAATGAATCTGATCATGGATCTAAACAT
GAAAAGAGTAATGTTACACGAGCTTGTGAGTATTTTTGAAGAAGAAGGAGCTCAAGTAATGAGTGCTAATCTTCAGAACT
TGAATGATAGGACCACTTACACAATCATAGCCCAGGTACCACATCCACACGCATATGTTTGTATAATACACACGTATATG
CATGTGTCATGTCTTTCGTATAAATTTTTATTACATATATTTGCAGGCTATCATTAGTCGGATTGGCATTGATCCATCAA
GGATAGAAGAGAGAGTACGGAAAATCATCTATGGATATAT
>AT1G10588.1 | chr1:3501656-3504655 FORWARD LENGTH=3000
ACATTCTTTGAAGATCCTCATCACATACATATTATCTACGTACTATATGTATGGAAATTACATCTATATATGTTTGATGT
ATGAAATAAGTTCTGTGAGCTTAATGAAAATTTTGTTATCTTCAATCCGATTCCTAAACACATCAAGAATAAATCATGTC
GAGGTTTATATTTCTCAGCTTCAATTTCACTAAACGAATAACTTGGGATACTATGATGGAATGCAGAATTGAGAATTTAC
TCTCTCAATTGTCTTAAATTCATAATCCAAGATCTACAAGGGGTAAGTATTAGGACTAACCGATTAAGGGTTTAATAATT
ATGTAATTCAGAGACTCTAACGCTTTGCATCGACCAAATACTACATTGTAACATAACACAAACTCATTGGATGTGAAAGT
ACAAAGTAGTATGTCTTTATAATAATTTGTTTCCAAGGAAAAAAGACGAGAACAAAAACTAAAACAAGAGAAAGATCATC
CCATGATATTTAAATAGAGAATCAATCTACAAAAAGACGGCAACCTGATTTTCAAAACAAGAACAGTAGATCAGAGGCAA
GCCGGATAGTACATAAAAAAGACTCAAACCCAAACCAAAGAGGCTTTCTCCAACTAGAACGTAAGTCTTTTTTTGAGTCG
CTCTGTTTTCGTTTGTGGAGGAACCATATCAAGTTTCGACGCTCACAAGCTCATACTCGATCAGCGAAAGATTGTTATCA
TCCTTCACGGTGATGTCTGTGGGCTCCTCTGCAACTTCAACACGTCCCCATCTATCAACTGCAAGCCTCATAGAACCCTT
GTACATGTCGATCTTCGCATTACGCAGAGTCACTACACTGCCTTCTTTCATCATATCCACTGGATAAAAATGAATAATAG
CATCAGTCATAAATCTATAAAAAGTACATGAGAAATACTCAAATTATGCAAACAACTAACTATTTCCATAAAGCAATCCA
CTCTCCTGCTATTATCTGTTTCACAGATTCACAACCAGTATAGACTATAAAGATGCCAACTTAGAACAGAAACTTGCCAT
TAAAGAAGCTAACTGAGAAGAGAAGCAGTCTCTTAAAAGACCATCACAAAAGCATTTATTCTCTCACCTTGGTCATTTCT
TGCAGTAAAGATTATGATTCCAGTCTCATCACCAACTAAGCATTCGGCAATCCGCATCTGACGTGACTGAGGACCCATGG
GACGACCTCCTCCTCTCTGCATCACCATCTTCGTGTTGACAACTTTCACATTCAGAGAGTGGCCATTGGTTCCTGGTCTC
AACTCATTAACCTTTGTGAACACAGGCTTCCTCAAAGCAGACGTTGCCTCAGCCATTTTTATAACAACCCTACAAAAATT
AGCCATAAACAACAACATCTGCTGTGATCAGCACCTAACAACAATTTCAATATCTGATTAGACAATCAAAACCTCAAATG
CGATCAAACAGGTTTAAGCTATCCTCATTTCTCACATAAGAAACGTTTTAACAATTCAACAAAACAATTTCATTCTCCAT
ACACAACAAATTCAATAAAACGCAGCAACATAGATAATGAAAGCTAAATTACACAAAAGATCATATACTTTGATCCCAGA
AATTCACGGAATCTCAGATCGGAGAAATGAAATTGACGTGAAGAAAAGTGTAGTAACGTTAGGAAGATGGAATTGAAACA
AGAAAAAAGCTAGCTAGGGTTTTTGGAAACTCACGTACTTTTTGATTTTGAGAGAAGAGACGACGACGATGACTTTAGCG
ATTAGATCTGTGGAGGCGATATACACAAAGACGCGGCGGTCTTCTTTATAACTCTAGAACTCAGATATTAATACTCACCG
TAGATCCGTGACCTCAACACGTGTCATGTTTCTGAAACATCTTCATTAAAACTACCCTTATATTTTTTTATATATTTAAG
ATTGACCTTATAACTTTGACTAATACTGATTACACCCTCTATTCTCCGAATCGGTTATCAAAACCAATTTCACTGGACCG
TGATATCAGAAACCGGTTCACTGAGGTGGGCGAGATTTTTTGTTGTCACTCTCCTCTCCTCGTTCTTCGATGCTCATCCA
TTAGAGGAGGAGCCGATGTTTCTGCTTCCATGGTAACGCTCTCGTCTCCATCTCCCTCGCTCTCTTGCGTAGAGAACGTG
ACATGTAAATCTTCTCACGTTTCTCGGGTTCTAATCTCCGGTACCGATAATATTAATCACGGTGAATCGTCGGAAGCCAA
AATACTGAGAGATGTTCATATCGTAAGAACTTTGAGATTTTTCTTTGAATCTCAGTTCTCTGTGATTTGGTACGTTCAAT
TACGGATATCTAATTTGAGTTAATCGTTGTTGTGTTTGTGCTTCTTAGTCAGAAAGGTTATTGGAGGATTTCACTGAGCT
TGCAAGAGAGAACACTGAGAAGGACCTCGAGACTTGTGGGACTCTCGCTGCCTTTCTTGTAAGATTGTTTTGCTTTCTTC
GCATTCAAGTTGATTACTTTGGGTGATAAGAGAATCTGGGTGGTGAGAAAATCAAGGAAAATGTTAGAAAGTTTCAGACT
TTATTGTTCCTAATTACAACTTCTAACAGAGATCTTTGCAAATTTGAATTTTTAGTGAAACTCGATCTATGCTATTGTTT
AAAGTTTACACCTTGTTTTGACTTTTGTGGTCATGATTCATGGTTGTTTTGCTTCTGTTCCAGGGTTCTTCGTTTTTCGA
GTTTCATGAACCTGATGGTAATTACATTTCTATTTCTGTTCATGCTGTAGGAAAGAGGAATTTTTTATGTAACCACTCTG
ATAATACCTAAGCAAGAATCAACTTCTAATTCTGTGAGTTATCTTAGAAAGATTATCTCGATCATTTTGTGGTATTCAAA
ATGAGGTGCTTACTCAGGTGCTAAAATTGGCAGTGTCAGGCTATGAATGAAGTGGAAGTGTTTTCCATTCAAAACGAAAG
AGAACTCTATCCCGTAGGATGGATTCATGTATATCTCTCT
>AT1G10588.2 | chr1:3501656-3504655 FORWARD LENGTH=3000
ACATTCTTTGAAGATCCTCATCACATACATATTATCTACGTACTATATGTATGGAAATTACATCTATATATGTTTGATGT
ATGAAATAAGTTCTGTGAGCTTAATGAAAATTTTGTTATCTTCAATCCGATTCCTAAACACATCAAGAATAAATCATGTC
GAGGTTTATATTTCTCAGCTTCAATTTCACTAAACGAATAACTTGGGATACTATGATGGAATGCAGAATTGAGAATTTAC
TCTCTCAATTGTCTTAAATTCATAATCCAAGATCTACAAGGGGTAAGTATTAGGACTAACCGATTAAGGGTTTAATAATT
ATGTAATTCAGAGACTCTAACGCTTTGCATCGACCAAATACTACATTGTAACATAACACAAACTCATTGGATGTGAAAGT
ACAAAGTAGTATGTCTTTATAATAATTTGTTTCCAAGGAAAAAAGACGAGAACAAAAACTAAAACAAGAGAAAGATCATC
CCATGATATTTAAATAGAGAATCAATCTACAAAAAGACGGCAACCTGATTTTCAAAACAAGAACAGTAGATCAGAGGCAA
GCCGGATAGTACATAAAAAAGACTCAAACCCAAACCAAAGAGGCTTTCTCCAACTAGAACGTAAGTCTTTTTTTGAGTCG
CTCTGTTTTCGTTTGTGGAGGAACCATATCAAGTTTCGACGCTCACAAGCTCATACTCGATCAGCGAAAGATTGTTATCA
TCCTTCACGGTGATGTCTGTGGGCTCCTCTGCAACTTCAACACGTCCCCATCTATCAACTGCAAGCCTCATAGAACCCTT
GTACATGTCGATCTTCGCATTACGCAGAGTCACTACACTGCCTTCTTTCATCATATCCACTGGATAAAAATGAATAATAG
CATCAGTCATAAATCTATAAAAAGTACATGAGAAATACTCAAATTATGCAAACAACTAACTATTTCCATAAAGCAATCCA
CTCTCCTGCTATTATCTGTTTCACAGATTCACAACCAGTATAGACTATAAAGATGCCAACTTAGAACAGAAACTTGCCAT
TAAAGAAGCTAACTGAGAAGAGAAGCAGTCTCTTAAAAGACCATCACAAAAGCATTTATTCTCTCACCTTGGTCATTTCT
TGCAGTAAAGATTATGATTCCAGTCTCATCACCAACTAAGCATTCGGCAATCCGCATCTGACGTGACTGAGGACCCATGG
GACGACCTCCTCCTCTCTGCATCACCATCTTCGTGTTGACAACTTTCACATTCAGAGAGTGGCCATTGGTTCCTGGTCTC
AACTCATTAACCTTTGTGAACACAGGCTTCCTCAAAGCAGACGTTGCCTCAGCCATTTTTATAACAACCCTACAAAAATT
AGCCATAAACAACAACATCTGCTGTGATCAGCACCTAACAACAATTTCAATATCTGATTAGACAATCAAAACCTCAAATG
CGATCAAACAGGTTTAAGCTATCCTCATTTCTCACATAAGAAACGTTTTAACAATTCAACAAAACAATTTCATTCTCCAT
ACACAACAAATTCAATAAAACGCAGCAACATAGATAATGAAAGCTAAATTACACAAAAGATCATATACTTTGATCCCAGA
AATTCACGGAATCTCAGATCGGAGAAATGAAATTGACGTGAAGAAAAGTGTAGTAACGTTAGGAAGATGGAATTGAAACA
AGAAAAAAGCTAGCTAGGGTTTTTGGAAACTCACGTACTTTTTGATTTTGAGAGAAGAGACGACGACGATGACTTTAGCG
ATTAGATCTGTGGAGGCGATATACACAAAGACGCGGCGGTCTTCTTTATAACTCTAGAACTCAGATATTAATACTCACCG
TAGATCCGTGACCTCAACACGTGTCATGTTTCTGAAACATCTTCATTAAAACTACCCTTATATTTTTTTATATATTTAAG
ATTGACCTTATAACTTTGACTAATACTGATTACACCCTCTATTCTCCGAATCGGTTATCAAAACCAATTTCACTGGACCG
TGATATCAGAAACCGGTTCACTGAGGTGGGCGAGATTTTTTGTTGTCACTCTCCTCTCCTCGTTCTTCGATGCTCATCCA
TTAGAGGAGGAGCCGATGTTTCTGCTTCCATGGTAACGCTCTCGTCTCCATCTCCCTCGCTCTCTTGCGTAGAGAACGTG
ACATGTAAATCTTCTCACGTTTCTCGGGTTCTAATCTCCGGTACCGATAATATTAATCACGGTGAATCGTCGGAAGCCAA
AATACTGAGAGATGTTCATATCGTAAGAACTTTGAGATTTTTCTTTGAATCTCAGTTCTCTGTGATTTGGTACGTTCAAT
TACGGATATCTAATTTGAGTTAATCGTTGTTGTGTTTGTGCTTCTTAGTCAGAAAGGTTATTGGAGGATTTCACTGAGCT
TGCAAGAGAGAACACTGAGAAGGACCTCGAGACTTGTGGGACTCTCGCTGCCTTTCTTGTAAGATTGTTTTGCTTTCTTC
GCATTCAAGTTGATTACTTTGGGTGATAAGAGAATCTGGGTGGTGAGAAAATCAAGGAAAATGTTAGAAAGTTTCAGACT
TTATTGTTCCTAATTACAACTTCTAACAGAGATCTTTGCAAATTTGAATTTTTAGTGAAACTCGATCTATGCTATTGTTT
AAAGTTTACACCTTGTTTTGACTTTTGTGGTCATGATTCATGGTTGTTTTGCTTCTGTTCCAGGGTTCTTCGTTTTTCGA
GTTTCATGAACCTGATGGTAATTACATTTCTATTTCTGTTCATGCTGTAGGAAAGAGGAATTTTTTATGTAACCACTCTG
ATAATACCTAAGCAAGAATCAACTTCTAATTCTGTGAGTTATCTTAGAAAGATTATCTCGATCATTTTGTGGTATTCAAA
ATGAGGTGCTTACTCAGGTGCTAAAATTGGCAGTGTCAGGCTATGAATGAAGTGGAAGTGTTTTCCATTCAAAACGAAAG
AGAACTCTATCCCGTAGGATGGATTCATGTATATCTCTCT
>AT1G10590.1 | chr1:3499324-3502323 REVERSE LENGTH=3000
TATGGTTCCTCCACAAACGAAAACAGAGCGACTCAAAAAAAGACTTACGTTCTAGTTGGAGAAAGCCTCTTTGGTTTGGG
TTTGAGTCTTTTTTATGTACTATCCGGCTTGCCTCTGATCTACTGTTCTTGTTTTGAAAATCAGGTTGCCGTCTTTTTGT
AGATTGATTCTCTATTTAAATATCATGGGATGATCTTTCTCTTGTTTTAGTTTTTGTTCTCGTCTTTTTTCCTTGGAAAC
AAATTATTATAAAGACATACTACTTTGTACTTTCACATCCAATGAGTTTGTGTTATGTTACAATGTAGTATTTGGTCGAT
GCAAAGCGTTAGAGTCTCTGAATTACATAATTATTAAACCCTTAATCGGTTAGTCCTAATACTTACCCCTTGTAGATCTT
GGATTATGAATTTAAGACAATTGAGAGAGTAAATTCTCAATTCTGCATTCCATCATAGTATCCCAAGTTATTCGTTTAGT
GAAATTGAAGCTGAGAAATATAAACCTCGACATGATTTATTCTTGATGTGTTTAGGAATCGGATTGAAGATAACAAAATT
TTCATTAAGCTCACAGAACTTATTTCATACATCAAACATATATAGATGTAATTTCCATACATATAGTACGTAGATAATAT
GTATGTGATGAGGATCTTCAAAGAATGTTCAAGGACACTTGGATCCGCCTTTGGAGTTTTTCATATCACGGTAGCAAGGA
CATTCATCTTTGTTTCCATAAGTCCCCGAAGGAACACAATTACACTTCTGGCAACATATATCGCAGTCCTCAAGGCACTC
CTCATGTGTTCGATCTGCCTTTGAGCATCTCACACTGCACTTTCCACCGCATGCTGCTAATTCATTTATCACCATCACAA
ATCAAATCTTAGAATTTCAGACAACTAGTTTCAAAATGATAAATAACCTAAAAAATAACTAACTAGATTAAGTATACACT
TACATGAATCAGCGCTTGAAAGTACATAAAATGAAGATGTGAGGAGAAGAGAGATTATGAAGAATTGTACAACCACGGGC
ATCTTCATTTCTGGTTAAATTTAAAGCTTTCTCCTTTTATGATAGAGTTAGTTTAGTAAAACCAAAAACTTCAAAGATAT
GCGAAAAGAAAGTAGTTGATGATGGACTACATATAGTGAGAATTTGAAGTGAAATGTTTGTTATAGGTTGTTAAATAAAA
TATATAGAAATAAAAGATTTCATACTTGTTATGTCGATACTATTCTCACTTAATAATATTCACATACAATTTAAAACCAT
ATTCAAAGAATTGTATGACTAGGTACGTAGTATTGAAAGATCTTTAGCTAGTGCTACAATGTAAGAGACAGCTATTTTTT
ATATGGAGATCCAATCTTTCTTTATTAATAACATGTATGGACTGGAATCTCGAATATACCGTTACCATTTTATAAATAAT
GGCTAATTCGTGAGTGTTATTTTAGAAATAGCCAGTTTCTTAGAATAGTAGCTGATCTTGATTCAAATATTTGACAAAAA
TAAAGAATAAACATGTGTGCCTTGACAACAACAAGCAGCGACGACTAGGCGATATATATATATATATCTTTTATACCCAA
AAACAGATAAATATACACAAGTTATTCCTTTGGACGATTTTGCAAAACAAGGAAAGAAGACAAAATGAAGGTTTTCTTCT
TTTACTTCTTTGCGGCTAACATGTGTTCCATCATGTTCTAAATGCTTTGTGTTTTTTCCTTTCCAAGTTTTGAAAACGCT
CTGTTCGGTCTAGGTGGCAAAATTCTGCATAACATCTAGGGATATGAAATTGACTCAAATACTACGAACCAAACCGGACT
ACCAATGAACCGGGTTTTAGCAAGTGTACATTTGAATATTTGGTTGGGGTCATTCGACGAAGAGATTGTTTTACCGCATC
CACAGAACTGATTTAGTTCTAATCATGGTTTGGTTATGGATAAATAACGAACAACAGAAATAAATAATTATATGTAGATC
AACAGTGATCTGCTTTTAGTATTCAAGAAATTAGCAAAGGCTCCAAGACTCAATTTTGCGAGGTTTAATTTTATGTTTTT
GTTTTTATTCGGTGAACGATTCATGTAGAATTGGTTAGAAAGTTCAATCTAGAATTGGTCACGTGTATAATTATTATTTT
TGTTATTAGAATAAGACTTGGTCAAGTGTATAATTGAACGACATCTCCGGTGAAATATGTCAGCTTTACGGCCAAAAAAT
AGTTCAAAGTCTTTTATATCGGTAAGGAATAATGATAGCTTGTTGAATAATCTTAGATTCTTCGTTTTTGACACCAAATT
GTCTTAGCATATGTGACCTGTATAGTGTAATTCGGATAATAAATATGGACACCTATTAATTAAACATGGAATTGTTACAT
TATCATTTAAAGGTATCTTTAATTTTATCTAGCCTATTACAAATGATCAACATAATTATCATGGTATAACAAAAAAATTC
CCTTGTTGTTTTTGTCGATCCAAACATGGTACTTATGTGAAGAATTCATCACATATAATCCGACTAATTTAATTACTATG
TTCTGCTGAAATGATTTTGATAAGCACATTTTCTACAAGCTTCACTAGAACAAAACCTAGCGTAACACTATCTAGGTTCT
AGAAATGTGTCCAACAAAACCTTACCAAGTAAGTAAAAAACATATTGGACATGTTTAGTATCTCTAAGAGTGGAACTTAC
AAAGTAAAAGAAGCATATATATGTATAAATTAAGTAGTGTGTAAGCTCATGGACGCAACCAGAAAAGCCATGACTTTCTT
TGAAAAACATCATTTTCATCTAAAATTACGCGGCTCTTTCTCTCTATCTCTTTATATTTATAGAGGGAGAGATGGATTTG
GAAAGAGGGAATTAAACATAGTAACCTAAAAAAGGAAAAGAAGAAGAATGGAAAGAGCGAGAGAAATAGGAGAAGGAAGC
GCATCGTCATTACGGGAACAACGAAACCTCAGAGAGAAAG
>AT1G10590.3 | chr1:3499324-3502323 REVERSE LENGTH=3000
TATGGTTCCTCCACAAACGAAAACAGAGCGACTCAAAAAAAGACTTACGTTCTAGTTGGAGAAAGCCTCTTTGGTTTGGG
TTTGAGTCTTTTTTATGTACTATCCGGCTTGCCTCTGATCTACTGTTCTTGTTTTGAAAATCAGGTTGCCGTCTTTTTGT
AGATTGATTCTCTATTTAAATATCATGGGATGATCTTTCTCTTGTTTTAGTTTTTGTTCTCGTCTTTTTTCCTTGGAAAC
AAATTATTATAAAGACATACTACTTTGTACTTTCACATCCAATGAGTTTGTGTTATGTTACAATGTAGTATTTGGTCGAT
GCAAAGCGTTAGAGTCTCTGAATTACATAATTATTAAACCCTTAATCGGTTAGTCCTAATACTTACCCCTTGTAGATCTT
GGATTATGAATTTAAGACAATTGAGAGAGTAAATTCTCAATTCTGCATTCCATCATAGTATCCCAAGTTATTCGTTTAGT
GAAATTGAAGCTGAGAAATATAAACCTCGACATGATTTATTCTTGATGTGTTTAGGAATCGGATTGAAGATAACAAAATT
TTCATTAAGCTCACAGAACTTATTTCATACATCAAACATATATAGATGTAATTTCCATACATATAGTACGTAGATAATAT
GTATGTGATGAGGATCTTCAAAGAATGTTCAAGGACACTTGGATCCGCCTTTGGAGTTTTTCATATCACGGTAGCAAGGA
CATTCATCTTTGTTTCCATAAGTCCCCGAAGGAACACAATTACACTTCTGGCAACATATATCGCAGTCCTCAAGGCACTC
CTCATGTGTTCGATCTGCCTTTGAGCATCTCACACTGCACTTTCCACCGCATGCTGCTAATTCATTTATCACCATCACAA
ATCAAATCTTAGAATTTCAGACAACTAGTTTCAAAATGATAAATAACCTAAAAAATAACTAACTAGATTAAGTATACACT
TACATGAATCAGCGCTTGAAAGTACATAAAATGAAGATGTGAGGAGAAGAGAGATTATGAAGAATTGTACAACCACGGGC
ATCTTCATTTCTGGTTAAATTTAAAGCTTTCTCCTTTTATGATAGAGTTAGTTTAGTAAAACCAAAAACTTCAAAGATAT
GCGAAAAGAAAGTAGTTGATGATGGACTACATATAGTGAGAATTTGAAGTGAAATGTTTGTTATAGGTTGTTAAATAAAA
TATATAGAAATAAAAGATTTCATACTTGTTATGTCGATACTATTCTCACTTAATAATATTCACATACAATTTAAAACCAT
ATTCAAAGAATTGTATGACTAGGTACGTAGTATTGAAAGATCTTTAGCTAGTGCTACAATGTAAGAGACAGCTATTTTTT
ATATGGAGATCCAATCTTTCTTTATTAATAACATGTATGGACTGGAATCTCGAATATACCGTTACCATTTTATAAATAAT
GGCTAATTCGTGAGTGTTATTTTAGAAATAGCCAGTTTCTTAGAATAGTAGCTGATCTTGATTCAAATATTTGACAAAAA
TAAAGAATAAACATGTGTGCCTTGACAACAACAAGCAGCGACGACTAGGCGATATATATATATATATCTTTTATACCCAA
AAACAGATAAATATACACAAGTTATTCCTTTGGACGATTTTGCAAAACAAGGAAAGAAGACAAAATGAAGGTTTTCTTCT
TTTACTTCTTTGCGGCTAACATGTGTTCCATCATGTTCTAAATGCTTTGTGTTTTTTCCTTTCCAAGTTTTGAAAACGCT
CTGTTCGGTCTAGGTGGCAAAATTCTGCATAACATCTAGGGATATGAAATTGACTCAAATACTACGAACCAAACCGGACT
ACCAATGAACCGGGTTTTAGCAAGTGTACATTTGAATATTTGGTTGGGGTCATTCGACGAAGAGATTGTTTTACCGCATC
CACAGAACTGATTTAGTTCTAATCATGGTTTGGTTATGGATAAATAACGAACAACAGAAATAAATAATTATATGTAGATC
AACAGTGATCTGCTTTTAGTATTCAAGAAATTAGCAAAGGCTCCAAGACTCAATTTTGCGAGGTTTAATTTTATGTTTTT
GTTTTTATTCGGTGAACGATTCATGTAGAATTGGTTAGAAAGTTCAATCTAGAATTGGTCACGTGTATAATTATTATTTT
TGTTATTAGAATAAGACTTGGTCAAGTGTATAATTGAACGACATCTCCGGTGAAATATGTCAGCTTTACGGCCAAAAAAT
AGTTCAAAGTCTTTTATATCGGTAAGGAATAATGATAGCTTGTTGAATAATCTTAGATTCTTCGTTTTTGACACCAAATT
GTCTTAGCATATGTGACCTGTATAGTGTAATTCGGATAATAAATATGGACACCTATTAATTAAACATGGAATTGTTACAT
TATCATTTAAAGGTATCTTTAATTTTATCTAGCCTATTACAAATGATCAACATAATTATCATGGTATAACAAAAAAATTC
CCTTGTTGTTTTTGTCGATCCAAACATGGTACTTATGTGAAGAATTCATCACATATAATCCGACTAATTTAATTACTATG
TTCTGCTGAAATGATTTTGATAAGCACATTTTCTACAAGCTTCACTAGAACAAAACCTAGCGTAACACTATCTAGGTTCT
AGAAATGTGTCCAACAAAACCTTACCAAGTAAGTAAAAAACATATTGGACATGTTTAGTATCTCTAAGAGTGGAACTTAC
AAAGTAAAAGAAGCATATATATGTATAAATTAAGTAGTGTGTAAGCTCATGGACGCAACCAGAAAAGCCATGACTTTCTT
TGAAAAACATCATTTTCATCTAAAATTACGCGGCTCTTTCTCTCTATCTCTTTATATTTATAGAGGGAGAGATGGATTTG
GAAAGAGGGAATTAAACATAGTAACCTAAAAAAGGAAAAGAAGAAGAATGGAAAGAGCGAGAGAAATAGGAGAAGGAAGC
GCATCGTCATTACGGGAACAACGAAACCTCAGAGAGAAAG
>AT1G10590.2 | chr1:3499324-3502323 REVERSE LENGTH=3000
TATGGTTCCTCCACAAACGAAAACAGAGCGACTCAAAAAAAGACTTACGTTCTAGTTGGAGAAAGCCTCTTTGGTTTGGG
TTTGAGTCTTTTTTATGTACTATCCGGCTTGCCTCTGATCTACTGTTCTTGTTTTGAAAATCAGGTTGCCGTCTTTTTGT
AGATTGATTCTCTATTTAAATATCATGGGATGATCTTTCTCTTGTTTTAGTTTTTGTTCTCGTCTTTTTTCCTTGGAAAC
AAATTATTATAAAGACATACTACTTTGTACTTTCACATCCAATGAGTTTGTGTTATGTTACAATGTAGTATTTGGTCGAT
GCAAAGCGTTAGAGTCTCTGAATTACATAATTATTAAACCCTTAATCGGTTAGTCCTAATACTTACCCCTTGTAGATCTT
GGATTATGAATTTAAGACAATTGAGAGAGTAAATTCTCAATTCTGCATTCCATCATAGTATCCCAAGTTATTCGTTTAGT
GAAATTGAAGCTGAGAAATATAAACCTCGACATGATTTATTCTTGATGTGTTTAGGAATCGGATTGAAGATAACAAAATT
TTCATTAAGCTCACAGAACTTATTTCATACATCAAACATATATAGATGTAATTTCCATACATATAGTACGTAGATAATAT
GTATGTGATGAGGATCTTCAAAGAATGTTCAAGGACACTTGGATCCGCCTTTGGAGTTTTTCATATCACGGTAGCAAGGA
CATTCATCTTTGTTTCCATAAGTCCCCGAAGGAACACAATTACACTTCTGGCAACATATATCGCAGTCCTCAAGGCACTC
CTCATGTGTTCGATCTGCCTTTGAGCATCTCACACTGCACTTTCCACCGCATGCTGCTAATTCATTTATCACCATCACAA
ATCAAATCTTAGAATTTCAGACAACTAGTTTCAAAATGATAAATAACCTAAAAAATAACTAACTAGATTAAGTATACACT
TACATGAATCAGCGCTTGAAAGTACATAAAATGAAGATGTGAGGAGAAGAGAGATTATGAAGAATTGTACAACCACGGGC
ATCTTCATTTCTGGTTAAATTTAAAGCTTTCTCCTTTTATGATAGAGTTAGTTTAGTAAAACCAAAAACTTCAAAGATAT
GCGAAAAGAAAGTAGTTGATGATGGACTACATATAGTGAGAATTTGAAGTGAAATGTTTGTTATAGGTTGTTAAATAAAA
TATATAGAAATAAAAGATTTCATACTTGTTATGTCGATACTATTCTCACTTAATAATATTCACATACAATTTAAAACCAT
ATTCAAAGAATTGTATGACTAGGTACGTAGTATTGAAAGATCTTTAGCTAGTGCTACAATGTAAGAGACAGCTATTTTTT
ATATGGAGATCCAATCTTTCTTTATTAATAACATGTATGGACTGGAATCTCGAATATACCGTTACCATTTTATAAATAAT
GGCTAATTCGTGAGTGTTATTTTAGAAATAGCCAGTTTCTTAGAATAGTAGCTGATCTTGATTCAAATATTTGACAAAAA
TAAAGAATAAACATGTGTGCCTTGACAACAACAAGCAGCGACGACTAGGCGATATATATATATATATCTTTTATACCCAA
AAACAGATAAATATACACAAGTTATTCCTTTGGACGATTTTGCAAAACAAGGAAAGAAGACAAAATGAAGGTTTTCTTCT
TTTACTTCTTTGCGGCTAACATGTGTTCCATCATGTTCTAAATGCTTTGTGTTTTTTCCTTTCCAAGTTTTGAAAACGCT
CTGTTCGGTCTAGGTGGCAAAATTCTGCATAACATCTAGGGATATGAAATTGACTCAAATACTACGAACCAAACCGGACT
ACCAATGAACCGGGTTTTAGCAAGTGTACATTTGAATATTTGGTTGGGGTCATTCGACGAAGAGATTGTTTTACCGCATC
CACAGAACTGATTTAGTTCTAATCATGGTTTGGTTATGGATAAATAACGAACAACAGAAATAAATAATTATATGTAGATC
AACAGTGATCTGCTTTTAGTATTCAAGAAATTAGCAAAGGCTCCAAGACTCAATTTTGCGAGGTTTAATTTTATGTTTTT
GTTTTTATTCGGTGAACGATTCATGTAGAATTGGTTAGAAAGTTCAATCTAGAATTGGTCACGTGTATAATTATTATTTT
TGTTATTAGAATAAGACTTGGTCAAGTGTATAATTGAACGACATCTCCGGTGAAATATGTCAGCTTTACGGCCAAAAAAT
AGTTCAAAGTCTTTTATATCGGTAAGGAATAATGATAGCTTGTTGAATAATCTTAGATTCTTCGTTTTTGACACCAAATT
GTCTTAGCATATGTGACCTGTATAGTGTAATTCGGATAATAAATATGGACACCTATTAATTAAACATGGAATTGTTACAT
TATCATTTAAAGGTATCTTTAATTTTATCTAGCCTATTACAAATGATCAACATAATTATCATGGTATAACAAAAAAATTC
CCTTGTTGTTTTTGTCGATCCAAACATGGTACTTATGTGAAGAATTCATCACATATAATCCGACTAATTTAATTACTATG
TTCTGCTGAAATGATTTTGATAAGCACATTTTCTACAAGCTTCACTAGAACAAAACCTAGCGTAACACTATCTAGGTTCT
AGAAATGTGTCCAACAAAACCTTACCAAGTAAGTAAAAAACATATTGGACATGTTTAGTATCTCTAAGAGTGGAACTTAC
AAAGTAAAAGAAGCATATATATGTATAAATTAAGTAGTGTGTAAGCTCATGGACGCAACCAGAAAAGCCATGACTTTCTT
TGAAAAACATCATTTTCATCTAAAATTACGCGGCTCTTTCTCTCTATCTCTTTATATTTATAGAGGGAGAGATGGATTTG
GAAAGAGGGAATTAAACATAGTAACCTAAAAAAGGAAAAGAAGAAGAATGGAAAGAGCGAGAGAAATAGGAGAAGGAAGC
GCATCGTCATTACGGGAACAACGAAACCTCAGAGAGAAAG
>AT1G10600.1 | chr1:3505191-3508190 FORWARD LENGTH=3000
GGTAACGACTTCTGTGGACTTATCAGTAAAAAGGTTCAAACTTTATCCACTGTGGGCTAAGGATGTCAATAATAACCGTC
ATCATAACCACCACCCTAACCAGAACTGTATACTTGGTCTGAGAAGGCTGTCTGATTCGGGTTATGAACACAAGGTACCT
TCTATTAAGCTTAGCAATGTTAATAAATTGTCATGTCCTTAGATTTGGATCAATTGGTTCCATTATGGAAGAACAACAAT
GACCATAGACATAAGACATTGTATTGGCGTATGCAATTGTTATATATCTGTACAAATGTATACATTGGCATCTATTTCTC
CATATAACACTACATTAATATTATCACCATATTTCGCCATTTTATACCTCTTAACTTGCCAGTGATGACTGATGAAAATG
GTTGAGCTTTTAAAAAGGACGGGAAAATTTTAAACTTGAGCTTTGACTTGTTAAAAAATTATTCATTTTGACAGTTTTCG
TCTGATTCAAGTTTCATTCTTTTCATTTCTCATTTGATTGATTAATTAGATACAAAATAGCCATAAATTAGCTGTAATAA
TAATTTAAAAGGTATCTTTGAGCTCTTTTTTGGTAAAGACATATTCCAAATACCTCTCTTCACATGAAACAAGAGTACAA
ACCCCAAAAACAGAACCAAAGGTCCAAACTTTTCTTTTGAAAGTAATAAAGCTATCAAAGCTCTTTCCTTGTTAAAGTAA
ATAGTACAGAGGATGGGTTTTATCAGAAAAAAAAAAGCTAGCTCATTTCATATTGTTGAGTGTTGCTATCAAAACCCATA
CAGATACAGTACTTTGTTTTGCTTCAAATCCCTTTATGGCCGTTTTCAAGCACATGATAGCTTTCTTCGTACAGTCAAGA
GTAAAACCTCTCTTTTTCTTACCCTATCTTCTCTCTCTACAGATGTCACAGTCACCTCTGTCACGGATTTGGGTACAGAG
ACTCGCAGACGATTCACTCTTCTTTCTTTCTCTCTCTCTGGGTTTTAATTCAAAAAGTGAAGTTGGTTACCATTGTCTTG
TACGATCGTATATTCCCGATATGATTTGTTTTGACAGAGCAACTGCTTTGTATATATATGCCAAATATCTCTCTCTCTCT
CCCTCTCTCCTTGCATCAATTTATAAGTAAGACCAAAAGAGATCACCAAAACTCAGGCTTCTTGTTTGGCTTTTCTTATT
GTTGATTGAGAGAGTGAGAGTAAGAGAGAGAGAGAGAGAGAGAGAGTGAGAGAGAGAGAGAGAGAGAGTGAGATGATGAT
GATGAGAGGTGGTGAGAGAGTGAAGGAGTTTCTTCGACCCTTTGTCGATTCCAGAACTTGGGACTTATGTGTTATCTGGA
AACTCGGTGATGATCCTTCTAGGTTCAACACACTCTCCGGTTTTTCTTTGTTATTTGTTCGTTGTTCATGTGAATCATCA
TCAGCTGTCTACTATTTTGTTTCAGTAGCAAAGCTTCCGTTTTTATGTATACTGATGGGTTTTTCGTGTTTGTCTTTTAT
CTTTGCTTTCTGAATTAGGACTTTTTTTTTTGTTTTTGCTCTGTTATTGGCTTCCTGAAACTATTTTGTTTCAGTAGCAA
AGTTTCCATTTTTTTGATTTTGATTAGTCCTTAGTAACTTCTGGCTCTGTTCTATCAAATTTCTCTGGTTTCTGTTTTTT
TTTTTTTTTGCTCATCTGGTTTTTGATTTTAATGGTTTATGGTTTGTTTTGCTTTACCATCTACCTCCTGTTCTTGGTTT
TGTCTTGTCTAGTTTTACTAAAAGTTTGTGGGTTTTATGATCTTCATCTCGTAATTGGTATGAATTCCATTTAAACTACA
GGTTTATTGAATGGGTGGGATGCTGCTGCAGTGGTTGTTATATTGATAAGAATATAAAGCTTGAAAACTCAGAAGAAGGA
GGAACTGGGAGAAAAAAGAAGGCTTCTTTCTGTAGAGATGACCACAACAAGCATCGTATAAGAACCTTAGCTTGTGAAGC
GCTTTCTCGTTTTCCTCTCTTCATGCCTCTCTATCCCGGGTATGTTTCCATCTATTCAACCCCCTTTCAAGTTAATTTTT
TCTTCAAGAATAATATGAAGCTTCTTTCTCAATTGCAGGATTCATGGAGAAGTAGTGATGTCAAAATCTCCAAAGTGGTT
GGTTAATTCAGGATCTAAAATGGTAAAAAAGACTCTTTTCGTCAGCCTTTTTTACTCGTTTGATCATAAGAACAATCTGA
TCTCCATGTGTTTTGGCAGGAAATGTTCAGCACTCGTGTTCTTGTTCCTGTGAGTGATGGTCTCGTTGAGCTGTTCGCTT
TCGATATGGTAAAAACATGTTAGCATTTCGCATAGAAAGTCTGTCATTGGTTTTGGTGGTTACTTCATAAAATGTTGGTC
TGTATCAGAGACCGTTTGATGAAAGCATGGTGCATTTGATCATGTCGCGTTGTACCACCTTCTTTGAACCATTCCCTGAA
CAAAGGCTGCAGTTCAGGATCATTCCCCGAGCAGAGGAATCTATGAGTAGCGGTGTGAATCTCAGCGTTGAGGGCGGCGG
ATCATCAAGTGTTTCCAATCCCTCCAGTGAAACTCAGAATCTTTTCGGCAATTACCCGAATGCTAGTTGTGTGGAAATTC
TCAGGGAGGAACAAACACCGTGTTTGATAATGAACAAGGAAAAGGATGTTGTGGTGCAAAATGCCAACGATTCCAAAGCT
AATAAGAAGCTGCTTCCTACGGAAAACTTCAAATCAAAGAACCTTCATTCAGAGAGGAAAAGAAGAGAGAGAATTAATCA
GGCCATGTATGGTCTAAGAGCCGTAGTCCCTAAAATCACAAAGGTTTCTTCTGAAACTCAATGCAGTTTCTGGATCACTC
TTCTTGTGGTCAATGTAGCACTTTCCATAGGATTATTATATTTATCTTTCTTTGTGCTATATGCAGTTGAACAAAATTGG
AATTTTCAGTGATGCTGTTGATTACATCAATGAACTGCTA
>AT1G10600.4 | chr1:3505191-3508190 FORWARD LENGTH=3000
GGTAACGACTTCTGTGGACTTATCAGTAAAAAGGTTCAAACTTTATCCACTGTGGGCTAAGGATGTCAATAATAACCGTC
ATCATAACCACCACCCTAACCAGAACTGTATACTTGGTCTGAGAAGGCTGTCTGATTCGGGTTATGAACACAAGGTACCT
TCTATTAAGCTTAGCAATGTTAATAAATTGTCATGTCCTTAGATTTGGATCAATTGGTTCCATTATGGAAGAACAACAAT
GACCATAGACATAAGACATTGTATTGGCGTATGCAATTGTTATATATCTGTACAAATGTATACATTGGCATCTATTTCTC
CATATAACACTACATTAATATTATCACCATATTTCGCCATTTTATACCTCTTAACTTGCCAGTGATGACTGATGAAAATG
GTTGAGCTTTTAAAAAGGACGGGAAAATTTTAAACTTGAGCTTTGACTTGTTAAAAAATTATTCATTTTGACAGTTTTCG
TCTGATTCAAGTTTCATTCTTTTCATTTCTCATTTGATTGATTAATTAGATACAAAATAGCCATAAATTAGCTGTAATAA
TAATTTAAAAGGTATCTTTGAGCTCTTTTTTGGTAAAGACATATTCCAAATACCTCTCTTCACATGAAACAAGAGTACAA
ACCCCAAAAACAGAACCAAAGGTCCAAACTTTTCTTTTGAAAGTAATAAAGCTATCAAAGCTCTTTCCTTGTTAAAGTAA
ATAGTACAGAGGATGGGTTTTATCAGAAAAAAAAAAGCTAGCTCATTTCATATTGTTGAGTGTTGCTATCAAAACCCATA
CAGATACAGTACTTTGTTTTGCTTCAAATCCCTTTATGGCCGTTTTCAAGCACATGATAGCTTTCTTCGTACAGTCAAGA
GTAAAACCTCTCTTTTTCTTACCCTATCTTCTCTCTCTACAGATGTCACAGTCACCTCTGTCACGGATTTGGGTACAGAG
ACTCGCAGACGATTCACTCTTCTTTCTTTCTCTCTCTCTGGGTTTTAATTCAAAAAGTGAAGTTGGTTACCATTGTCTTG
TACGATCGTATATTCCCGATATGATTTGTTTTGACAGAGCAACTGCTTTGTATATATATGCCAAATATCTCTCTCTCTCT
CCCTCTCTCCTTGCATCAATTTATAAGTAAGACCAAAAGAGATCACCAAAACTCAGGCTTCTTGTTTGGCTTTTCTTATT
GTTGATTGAGAGAGTGAGAGTAAGAGAGAGAGAGAGAGAGAGAGAGTGAGAGAGAGAGAGAGAGAGAGTGAGATGATGAT
GATGAGAGGTGGTGAGAGAGTGAAGGAGTTTCTTCGACCCTTTGTCGATTCCAGAACTTGGGACTTATGTGTTATCTGGA
AACTCGGTGATGATCCTTCTAGGTTCAACACACTCTCCGGTTTTTCTTTGTTATTTGTTCGTTGTTCATGTGAATCATCA
TCAGCTGTCTACTATTTTGTTTCAGTAGCAAAGCTTCCGTTTTTATGTATACTGATGGGTTTTTCGTGTTTGTCTTTTAT
CTTTGCTTTCTGAATTAGGACTTTTTTTTTTGTTTTTGCTCTGTTATTGGCTTCCTGAAACTATTTTGTTTCAGTAGCAA
AGTTTCCATTTTTTTGATTTTGATTAGTCCTTAGTAACTTCTGGCTCTGTTCTATCAAATTTCTCTGGTTTCTGTTTTTT
TTTTTTTTTGCTCATCTGGTTTTTGATTTTAATGGTTTATGGTTTGTTTTGCTTTACCATCTACCTCCTGTTCTTGGTTT
TGTCTTGTCTAGTTTTACTAAAAGTTTGTGGGTTTTATGATCTTCATCTCGTAATTGGTATGAATTCCATTTAAACTACA
GGTTTATTGAATGGGTGGGATGCTGCTGCAGTGGTTGTTATATTGATAAGAATATAAAGCTTGAAAACTCAGAAGAAGGA
GGAACTGGGAGAAAAAAGAAGGCTTCTTTCTGTAGAGATGACCACAACAAGCATCGTATAAGAACCTTAGCTTGTGAAGC
GCTTTCTCGTTTTCCTCTCTTCATGCCTCTCTATCCCGGGTATGTTTCCATCTATTCAACCCCCTTTCAAGTTAATTTTT
TCTTCAAGAATAATATGAAGCTTCTTTCTCAATTGCAGGATTCATGGAGAAGTAGTGATGTCAAAATCTCCAAAGTGGTT
GGTTAATTCAGGATCTAAAATGGTAAAAAAGACTCTTTTCGTCAGCCTTTTTTACTCGTTTGATCATAAGAACAATCTGA
TCTCCATGTGTTTTGGCAGGAAATGTTCAGCACTCGTGTTCTTGTTCCTGTGAGTGATGGTCTCGTTGAGCTGTTCGCTT
TCGATATGGTAAAAACATGTTAGCATTTCGCATAGAAAGTCTGTCATTGGTTTTGGTGGTTACTTCATAAAATGTTGGTC
TGTATCAGAGACCGTTTGATGAAAGCATGGTGCATTTGATCATGTCGCGTTGTACCACCTTCTTTGAACCATTCCCTGAA
CAAAGGCTGCAGTTCAGGATCATTCCCCGAGCAGAGGAATCTATGAGTAGCGGTGTGAATCTCAGCGTTGAGGGCGGCGG
ATCATCAAGTGTTTCCAATCCCTCCAGTGAAACTCAGAATCTTTTCGGCAATTACCCGAATGCTAGTTGTGTGGAAATTC
TCAGGGAGGAACAAACACCGTGTTTGATAATGAACAAGGAAAAGGATGTTGTGGTGCAAAATGCCAACGATTCCAAAGCT
AATAAGAAGCTGCTTCCTACGGAAAACTTCAAATCAAAGAACCTTCATTCAGAGAGGAAAAGAAGAGAGAGAATTAATCA
GGCCATGTATGGTCTAAGAGCCGTAGTCCCTAAAATCACAAAGGTTTCTTCTGAAACTCAATGCAGTTTCTGGATCACTC
TTCTTGTGGTCAATGTAGCACTTTCCATAGGATTATTATATTTATCTTTCTTTGTGCTATATGCAGTTGAACAAAATTGG
AATTTTCAGTGATGCTGTTGATTACATCAATGAACTGCTA
>AT1G10600.3 | chr1:3505191-3508190 FORWARD LENGTH=3000
GGTAACGACTTCTGTGGACTTATCAGTAAAAAGGTTCAAACTTTATCCACTGTGGGCTAAGGATGTCAATAATAACCGTC
ATCATAACCACCACCCTAACCAGAACTGTATACTTGGTCTGAGAAGGCTGTCTGATTCGGGTTATGAACACAAGGTACCT
TCTATTAAGCTTAGCAATGTTAATAAATTGTCATGTCCTTAGATTTGGATCAATTGGTTCCATTATGGAAGAACAACAAT
GACCATAGACATAAGACATTGTATTGGCGTATGCAATTGTTATATATCTGTACAAATGTATACATTGGCATCTATTTCTC
CATATAACACTACATTAATATTATCACCATATTTCGCCATTTTATACCTCTTAACTTGCCAGTGATGACTGATGAAAATG
GTTGAGCTTTTAAAAAGGACGGGAAAATTTTAAACTTGAGCTTTGACTTGTTAAAAAATTATTCATTTTGACAGTTTTCG
TCTGATTCAAGTTTCATTCTTTTCATTTCTCATTTGATTGATTAATTAGATACAAAATAGCCATAAATTAGCTGTAATAA
TAATTTAAAAGGTATCTTTGAGCTCTTTTTTGGTAAAGACATATTCCAAATACCTCTCTTCACATGAAACAAGAGTACAA
ACCCCAAAAACAGAACCAAAGGTCCAAACTTTTCTTTTGAAAGTAATAAAGCTATCAAAGCTCTTTCCTTGTTAAAGTAA
ATAGTACAGAGGATGGGTTTTATCAGAAAAAAAAAAGCTAGCTCATTTCATATTGTTGAGTGTTGCTATCAAAACCCATA
CAGATACAGTACTTTGTTTTGCTTCAAATCCCTTTATGGCCGTTTTCAAGCACATGATAGCTTTCTTCGTACAGTCAAGA
GTAAAACCTCTCTTTTTCTTACCCTATCTTCTCTCTCTACAGATGTCACAGTCACCTCTGTCACGGATTTGGGTACAGAG
ACTCGCAGACGATTCACTCTTCTTTCTTTCTCTCTCTCTGGGTTTTAATTCAAAAAGTGAAGTTGGTTACCATTGTCTTG
TACGATCGTATATTCCCGATATGATTTGTTTTGACAGAGCAACTGCTTTGTATATATATGCCAAATATCTCTCTCTCTCT
CCCTCTCTCCTTGCATCAATTTATAAGTAAGACCAAAAGAGATCACCAAAACTCAGGCTTCTTGTTTGGCTTTTCTTATT
GTTGATTGAGAGAGTGAGAGTAAGAGAGAGAGAGAGAGAGAGAGAGTGAGAGAGAGAGAGAGAGAGAGTGAGATGATGAT
GATGAGAGGTGGTGAGAGAGTGAAGGAGTTTCTTCGACCCTTTGTCGATTCCAGAACTTGGGACTTATGTGTTATCTGGA
AACTCGGTGATGATCCTTCTAGGTTCAACACACTCTCCGGTTTTTCTTTGTTATTTGTTCGTTGTTCATGTGAATCATCA
TCAGCTGTCTACTATTTTGTTTCAGTAGCAAAGCTTCCGTTTTTATGTATACTGATGGGTTTTTCGTGTTTGTCTTTTAT
CTTTGCTTTCTGAATTAGGACTTTTTTTTTTGTTTTTGCTCTGTTATTGGCTTCCTGAAACTATTTTGTTTCAGTAGCAA
AGTTTCCATTTTTTTGATTTTGATTAGTCCTTAGTAACTTCTGGCTCTGTTCTATCAAATTTCTCTGGTTTCTGTTTTTT
TTTTTTTTTGCTCATCTGGTTTTTGATTTTAATGGTTTATGGTTTGTTTTGCTTTACCATCTACCTCCTGTTCTTGGTTT
TGTCTTGTCTAGTTTTACTAAAAGTTTGTGGGTTTTATGATCTTCATCTCGTAATTGGTATGAATTCCATTTAAACTACA
GGTTTATTGAATGGGTGGGATGCTGCTGCAGTGGTTGTTATATTGATAAGAATATAAAGCTTGAAAACTCAGAAGAAGGA
GGAACTGGGAGAAAAAAGAAGGCTTCTTTCTGTAGAGATGACCACAACAAGCATCGTATAAGAACCTTAGCTTGTGAAGC
GCTTTCTCGTTTTCCTCTCTTCATGCCTCTCTATCCCGGGTATGTTTCCATCTATTCAACCCCCTTTCAAGTTAATTTTT
TCTTCAAGAATAATATGAAGCTTCTTTCTCAATTGCAGGATTCATGGAGAAGTAGTGATGTCAAAATCTCCAAAGTGGTT
GGTTAATTCAGGATCTAAAATGGTAAAAAAGACTCTTTTCGTCAGCCTTTTTTACTCGTTTGATCATAAGAACAATCTGA
TCTCCATGTGTTTTGGCAGGAAATGTTCAGCACTCGTGTTCTTGTTCCTGTGAGTGATGGTCTCGTTGAGCTGTTCGCTT
TCGATATGGTAAAAACATGTTAGCATTTCGCATAGAAAGTCTGTCATTGGTTTTGGTGGTTACTTCATAAAATGTTGGTC
TGTATCAGAGACCGTTTGATGAAAGCATGGTGCATTTGATCATGTCGCGTTGTACCACCTTCTTTGAACCATTCCCTGAA
CAAAGGCTGCAGTTCAGGATCATTCCCCGAGCAGAGGAATCTATGAGTAGCGGTGTGAATCTCAGCGTTGAGGGCGGCGG
ATCATCAAGTGTTTCCAATCCCTCCAGTGAAACTCAGAATCTTTTCGGCAATTACCCGAATGCTAGTTGTGTGGAAATTC
TCAGGGAGGAACAAACACCGTGTTTGATAATGAACAAGGAAAAGGATGTTGTGGTGCAAAATGCCAACGATTCCAAAGCT
AATAAGAAGCTGCTTCCTACGGAAAACTTCAAATCAAAGAACCTTCATTCAGAGAGGAAAAGAAGAGAGAGAATTAATCA
GGCCATGTATGGTCTAAGAGCCGTAGTCCCTAAAATCACAAAGGTTTCTTCTGAAACTCAATGCAGTTTCTGGATCACTC
TTCTTGTGGTCAATGTAGCACTTTCCATAGGATTATTATATTTATCTTTCTTTGTGCTATATGCAGTTGAACAAAATTGG
AATTTTCAGTGATGCTGTTGATTACATCAATGAACTGCTA
>AT1G10600.2 | chr1:3505191-3508190 FORWARD LENGTH=3000
GGTAACGACTTCTGTGGACTTATCAGTAAAAAGGTTCAAACTTTATCCACTGTGGGCTAAGGATGTCAATAATAACCGTC
ATCATAACCACCACCCTAACCAGAACTGTATACTTGGTCTGAGAAGGCTGTCTGATTCGGGTTATGAACACAAGGTACCT
TCTATTAAGCTTAGCAATGTTAATAAATTGTCATGTCCTTAGATTTGGATCAATTGGTTCCATTATGGAAGAACAACAAT
GACCATAGACATAAGACATTGTATTGGCGTATGCAATTGTTATATATCTGTACAAATGTATACATTGGCATCTATTTCTC
CATATAACACTACATTAATATTATCACCATATTTCGCCATTTTATACCTCTTAACTTGCCAGTGATGACTGATGAAAATG
GTTGAGCTTTTAAAAAGGACGGGAAAATTTTAAACTTGAGCTTTGACTTGTTAAAAAATTATTCATTTTGACAGTTTTCG
TCTGATTCAAGTTTCATTCTTTTCATTTCTCATTTGATTGATTAATTAGATACAAAATAGCCATAAATTAGCTGTAATAA
TAATTTAAAAGGTATCTTTGAGCTCTTTTTTGGTAAAGACATATTCCAAATACCTCTCTTCACATGAAACAAGAGTACAA
ACCCCAAAAACAGAACCAAAGGTCCAAACTTTTCTTTTGAAAGTAATAAAGCTATCAAAGCTCTTTCCTTGTTAAAGTAA
ATAGTACAGAGGATGGGTTTTATCAGAAAAAAAAAAGCTAGCTCATTTCATATTGTTGAGTGTTGCTATCAAAACCCATA
CAGATACAGTACTTTGTTTTGCTTCAAATCCCTTTATGGCCGTTTTCAAGCACATGATAGCTTTCTTCGTACAGTCAAGA
GTAAAACCTCTCTTTTTCTTACCCTATCTTCTCTCTCTACAGATGTCACAGTCACCTCTGTCACGGATTTGGGTACAGAG
ACTCGCAGACGATTCACTCTTCTTTCTTTCTCTCTCTCTGGGTTTTAATTCAAAAAGTGAAGTTGGTTACCATTGTCTTG
TACGATCGTATATTCCCGATATGATTTGTTTTGACAGAGCAACTGCTTTGTATATATATGCCAAATATCTCTCTCTCTCT
CCCTCTCTCCTTGCATCAATTTATAAGTAAGACCAAAAGAGATCACCAAAACTCAGGCTTCTTGTTTGGCTTTTCTTATT
GTTGATTGAGAGAGTGAGAGTAAGAGAGAGAGAGAGAGAGAGAGAGTGAGAGAGAGAGAGAGAGAGAGTGAGATGATGAT
GATGAGAGGTGGTGAGAGAGTGAAGGAGTTTCTTCGACCCTTTGTCGATTCCAGAACTTGGGACTTATGTGTTATCTGGA
AACTCGGTGATGATCCTTCTAGGTTCAACACACTCTCCGGTTTTTCTTTGTTATTTGTTCGTTGTTCATGTGAATCATCA
TCAGCTGTCTACTATTTTGTTTCAGTAGCAAAGCTTCCGTTTTTATGTATACTGATGGGTTTTTCGTGTTTGTCTTTTAT
CTTTGCTTTCTGAATTAGGACTTTTTTTTTTGTTTTTGCTCTGTTATTGGCTTCCTGAAACTATTTTGTTTCAGTAGCAA
AGTTTCCATTTTTTTGATTTTGATTAGTCCTTAGTAACTTCTGGCTCTGTTCTATCAAATTTCTCTGGTTTCTGTTTTTT
TTTTTTTTTGCTCATCTGGTTTTTGATTTTAATGGTTTATGGTTTGTTTTGCTTTACCATCTACCTCCTGTTCTTGGTTT
TGTCTTGTCTAGTTTTACTAAAAGTTTGTGGGTTTTATGATCTTCATCTCGTAATTGGTATGAATTCCATTTAAACTACA
GGTTTATTGAATGGGTGGGATGCTGCTGCAGTGGTTGTTATATTGATAAGAATATAAAGCTTGAAAACTCAGAAGAAGGA
GGAACTGGGAGAAAAAAGAAGGCTTCTTTCTGTAGAGATGACCACAACAAGCATCGTATAAGAACCTTAGCTTGTGAAGC
GCTTTCTCGTTTTCCTCTCTTCATGCCTCTCTATCCCGGGTATGTTTCCATCTATTCAACCCCCTTTCAAGTTAATTTTT
TCTTCAAGAATAATATGAAGCTTCTTTCTCAATTGCAGGATTCATGGAGAAGTAGTGATGTCAAAATCTCCAAAGTGGTT
GGTTAATTCAGGATCTAAAATGGTAAAAAAGACTCTTTTCGTCAGCCTTTTTTACTCGTTTGATCATAAGAACAATCTGA
TCTCCATGTGTTTTGGCAGGAAATGTTCAGCACTCGTGTTCTTGTTCCTGTGAGTGATGGTCTCGTTGAGCTGTTCGCTT
TCGATATGGTAAAAACATGTTAGCATTTCGCATAGAAAGTCTGTCATTGGTTTTGGTGGTTACTTCATAAAATGTTGGTC
TGTATCAGAGACCGTTTGATGAAAGCATGGTGCATTTGATCATGTCGCGTTGTACCACCTTCTTTGAACCATTCCCTGAA
CAAAGGCTGCAGTTCAGGATCATTCCCCGAGCAGAGGAATCTATGAGTAGCGGTGTGAATCTCAGCGTTGAGGGCGGCGG
ATCATCAAGTGTTTCCAATCCCTCCAGTGAAACTCAGAATCTTTTCGGCAATTACCCGAATGCTAGTTGTGTGGAAATTC
TCAGGGAGGAACAAACACCGTGTTTGATAATGAACAAGGAAAAGGATGTTGTGGTGCAAAATGCCAACGATTCCAAAGCT
AATAAGAAGCTGCTTCCTACGGAAAACTTCAAATCAAAGAACCTTCATTCAGAGAGGAAAAGAAGAGAGAGAATTAATCA
GGCCATGTATGGTCTAAGAGCCGTAGTCCCTAAAATCACAAAGGTTTCTTCTGAAACTCAATGCAGTTTCTGGATCACTC
TTCTTGTGGTCAATGTAGCACTTTCCATAGGATTATTATATTTATCTTTCTTTGTGCTATATGCAGTTGAACAAAATTGG
AATTTTCAGTGATGCTGTTGATTACATCAATGAACTGCTA
>AT1G10610.1 | chr1:3508753-3511752 FORWARD LENGTH=3000
AAACTCAGTAAAACAGAGTACATAACCTCAAAAGGTCAAATGTTTTGTTTGCTTCAGTCACAAGTTACTGCTAGAGATAT
GATTTCTCACAAGCTTTTAGGTGACAGTTTACATGTTTGAAACTATACATTCTTCTGGTTTGTCATTGGGTTTTCATTAA
GATCTTTCACAAATATAATTCTAAAGGGTCGTCGTCCCTAAGAACTAAGAAAAACAAAACACAACAACTTGAGTTTAATT
TATTGGTTTCAATGGTTCCGGTGACTTGTGTTGAAGGCTCGGCTCTCAGATTCATATTCATGGCTAGTGGCGTAGTCTTG
GCTAGGGTAGTAGCCAGTATTAGTACCAAGATCCGAGGAATCTTCAGAGGCTCGTCTGAAAATTCGAATCTCATTACTGT
ATTGACCGGAGTCGTAGACCCTACTTTGACCCACTTTAACTCCGTTTGTCAGATCCGACAAGTCATCTCTCGTGTCCAGA
GCTCTAACAACCTGCAAAAAGAGAAACACTCTTGATCAATCAGATGGTTTGTTTCTTTTTCTAGCTGTATATTATTAGGT
CAAGTCAAGAAGTGTTTCTATTTCTGACCTGAACCATACGAGGTCGTTTTAAAGCGGAATGTCTAACACAAGACGCTGCC
GTTTCAATCATTTTATAGACTTCACTTTCGACGTAATCATTCTCTAGCCGTGGATCCACTACTTCGCTGATGTCACCTTT
TTCAATGGCCTCGATTAGCCTTGGACGTGCCTGCCAAAAAACCAACAAATATTCAACCCTCATGAGATTTTTTCATTTAT
ATTGAAAACACAAATAAACTCATAGGATCAAAATATAAAAATTTACCCATTCGACGAGACTTTCTTCACCCAAAGGTTGA
GAGGTATCAACAGGTTTGCGACCGGTGATGAGTTCGAGAAGCACAACTCCAAATGAAAACACATCTGATCTATCCGTTAG
CTTTCCGCTTGACGCATATTCTGGTGCTAGATACCTGCATTGCATTATGTTATGTAATGTTGTTAATATCGTATCGTAAC
ATTTTATTATAAAAAAAACAAATAAGAGAAGTGACAGTACCCGAATGTGCCCATGACACGCGTTGATATGTGTGACTGTG
CAGTATCGTTCAGTCTAGCGAGTCCGAAATCTGCAACCTGTACGTAACAAATCAAATGCTCTCAGTGACGAAAATGATCA
TAATGATTTCTACGATCTCCCACTAATCATTTTATTACTAAAACAGCAAAATATTAAAATTAATTTAAATAATGACTTTG
CCTGAGCTTCGAATTCATCATCCAGCAGAATGTTTGACGATTTGATGTCCCTATGGATAATCTTTGGGTGGCCTATGAAA
TTCATTAAAGCCAAATTAGCCTAATCCTTGATTATATAGTTTTACACCAAGGAAATATATATTTCATGTTCAAGAAGAAA
ATAAAGAAATAAATGTGATGGAGTGTATATATACTCACAATCTTCATGTAGATAAGCAAGTCCTTTGGCTGCGCCTATTG
CAATCCTGACTCTTCTACTCCATTCCAAAACCGGTAAGTTTTTGCCTGACAACAACGTAAGAAAATATCTGGTTTAATTG
TAGCATATAAGTATATTAGTCCCCAATACTATCAATATTCATAAAACAAATTAAAATGTCAACACATATATTCTATATAG
AATCCTAATTTAGTAACAAAGAGAGACTGTAAAAAGAAGTACGTACCATGTAAATGGTAATCCAAAGTATTGTTGGGGAC
AAACTCATAGATGAGGAATCTGTGTTGTTCAGAGATGCAATAACCCACAAGAGACACCAAGTGCCTATGATGCACTCTGC
TTATGATCTCTACTTCAGCTTTGAACTCTCTATATCCTTCTGCGCTGACCGACTTCAGCTGTTTGATCGCTACTGGCTTT
CCCTCGAATAGGATGCCCTTGTAGACACACCCGAACCCGCCTTCTCCTACCACAAAGCTCTTGCAAAATCCTTCAGTTAT
CTGACTTAGCTCTTCGTAGGTGAAATGGATCTTTGAAGTCCCTATTACTGCGGAGTCAGGGGTTCCTCTACCATGTTTTG
GGTTCCCAAGACTGTTAGTATCCGGTGAAGAGTTCTGCGCCGAGCTGTTCCCATTCCCGGGTTTCTGTCTGTAATGGATG
AATCCTTCTGCGACAAGAAACAATAATCAAGAACAAGAACTAGACTTAAGGGTCAAGTACACAAAAATAAAATCAAGAGC
AGGACATGATTTCAAGAGCCAATTTAAGACAACACCAAAAGGTAAAAATATTAACCTGTATTTACAGAGACATTAGCCGG
TGGCAAATACTGGTTAGAGCGCGGGGAAGAAGAGCCTTTCTTTTGTTTCCTCCTAACAAAGAAAACGCCAGCGATGAACA
ATATGACCAACACACCTGCGATCCCAATACCAATCACTGTCTTCTCGGTGTAATTAGACTCATTACTTTGTTGGCTAGTA
CCACCATCCCCGTTACTATTGGCATTATGTCTATTAGAGCCTCCGGAATGGTTATTTGATCCGGAGAGGGAAGGAGGAGA
TGGGGAAGAAGACGACGAGGGTACACGATTTGATTCTCCTCCCAGAGGTGAATCCAAGGGCTGTAAAGGGTTTCCAGGAG
AATTAGGGTTTAGCGGAAGCATCGGAGGCAATAAAGATGACAACGGAGGAGACCCTTGACTGCCGGAATTTTCCTGAGAC
GGTGGCGAAAAGGGAGTAGAAGGCGGAGACGGAAGAGAAATAGGGTTGTTGATGGGTTCAAGTATGTTATTATCATTAGG
TCTTGGATCCGGTAGCTGATTAACTAAGGAGGGGGGAGGAAAAAGAGAAGGAGGAGGTAATTGAGGCTTTGGAAAAGGAA
TCACCACCGGAGAATCTCCAGTTGGGGTGGATTGAGGCGGAGGTTGAGGCTGAGGAGGTGAAGGAGGTGGAGTTATAGAA
GGTGGAGGGGAAGAAGGAGGCGTTGGAGGTGGAGTTGTAT
>AT1G10610.2 | chr1:3508753-3511752 FORWARD LENGTH=3000
AAACTCAGTAAAACAGAGTACATAACCTCAAAAGGTCAAATGTTTTGTTTGCTTCAGTCACAAGTTACTGCTAGAGATAT
GATTTCTCACAAGCTTTTAGGTGACAGTTTACATGTTTGAAACTATACATTCTTCTGGTTTGTCATTGGGTTTTCATTAA
GATCTTTCACAAATATAATTCTAAAGGGTCGTCGTCCCTAAGAACTAAGAAAAACAAAACACAACAACTTGAGTTTAATT
TATTGGTTTCAATGGTTCCGGTGACTTGTGTTGAAGGCTCGGCTCTCAGATTCATATTCATGGCTAGTGGCGTAGTCTTG
GCTAGGGTAGTAGCCAGTATTAGTACCAAGATCCGAGGAATCTTCAGAGGCTCGTCTGAAAATTCGAATCTCATTACTGT
ATTGACCGGAGTCGTAGACCCTACTTTGACCCACTTTAACTCCGTTTGTCAGATCCGACAAGTCATCTCTCGTGTCCAGA
GCTCTAACAACCTGCAAAAAGAGAAACACTCTTGATCAATCAGATGGTTTGTTTCTTTTTCTAGCTGTATATTATTAGGT
CAAGTCAAGAAGTGTTTCTATTTCTGACCTGAACCATACGAGGTCGTTTTAAAGCGGAATGTCTAACACAAGACGCTGCC
GTTTCAATCATTTTATAGACTTCACTTTCGACGTAATCATTCTCTAGCCGTGGATCCACTACTTCGCTGATGTCACCTTT
TTCAATGGCCTCGATTAGCCTTGGACGTGCCTGCCAAAAAACCAACAAATATTCAACCCTCATGAGATTTTTTCATTTAT
ATTGAAAACACAAATAAACTCATAGGATCAAAATATAAAAATTTACCCATTCGACGAGACTTTCTTCACCCAAAGGTTGA
GAGGTATCAACAGGTTTGCGACCGGTGATGAGTTCGAGAAGCACAACTCCAAATGAAAACACATCTGATCTATCCGTTAG
CTTTCCGCTTGACGCATATTCTGGTGCTAGATACCTGCATTGCATTATGTTATGTAATGTTGTTAATATCGTATCGTAAC
ATTTTATTATAAAAAAAACAAATAAGAGAAGTGACAGTACCCGAATGTGCCCATGACACGCGTTGATATGTGTGACTGTG
CAGTATCGTTCAGTCTAGCGAGTCCGAAATCTGCAACCTGTACGTAACAAATCAAATGCTCTCAGTGACGAAAATGATCA
TAATGATTTCTACGATCTCCCACTAATCATTTTATTACTAAAACAGCAAAATATTAAAATTAATTTAAATAATGACTTTG
CCTGAGCTTCGAATTCATCATCCAGCAGAATGTTTGACGATTTGATGTCCCTATGGATAATCTTTGGGTGGCCTATGAAA
TTCATTAAAGCCAAATTAGCCTAATCCTTGATTATATAGTTTTACACCAAGGAAATATATATTTCATGTTCAAGAAGAAA
ATAAAGAAATAAATGTGATGGAGTGTATATATACTCACAATCTTCATGTAGATAAGCAAGTCCTTTGGCTGCGCCTATTG
CAATCCTGACTCTTCTACTCCATTCCAAAACCGGTAAGTTTTTGCCTGACAACAACGTAAGAAAATATCTGGTTTAATTG
TAGCATATAAGTATATTAGTCCCCAATACTATCAATATTCATAAAACAAATTAAAATGTCAACACATATATTCTATATAG
AATCCTAATTTAGTAACAAAGAGAGACTGTAAAAAGAAGTACGTACCATGTAAATGGTAATCCAAAGTATTGTTGGGGAC
AAACTCATAGATGAGGAATCTGTGTTGTTCAGAGATGCAATAACCCACAAGAGACACCAAGTGCCTATGATGCACTCTGC
TTATGATCTCTACTTCAGCTTTGAACTCTCTATATCCTTCTGCGCTGACCGACTTCAGCTGTTTGATCGCTACTGGCTTT
CCCTCGAATAGGATGCCCTTGTAGACACACCCGAACCCGCCTTCTCCTACCACAAAGCTCTTGCAAAATCCTTCAGTTAT
CTGACTTAGCTCTTCGTAGGTGAAATGGATCTTTGAAGTCCCTATTACTGCGGAGTCAGGGGTTCCTCTACCATGTTTTG
GGTTCCCAAGACTGTTAGTATCCGGTGAAGAGTTCTGCGCCGAGCTGTTCCCATTCCCGGGTTTCTGTCTGTAATGGATG
AATCCTTCTGCGACAAGAAACAATAATCAAGAACAAGAACTAGACTTAAGGGTCAAGTACACAAAAATAAAATCAAGAGC
AGGACATGATTTCAAGAGCCAATTTAAGACAACACCAAAAGGTAAAAATATTAACCTGTATTTACAGAGACATTAGCCGG
TGGCAAATACTGGTTAGAGCGCGGGGAAGAAGAGCCTTTCTTTTGTTTCCTCCTAACAAAGAAAACGCCAGCGATGAACA
ATATGACCAACACACCTGCGATCCCAATACCAATCACTGTCTTCTCGGTGTAATTAGACTCATTACTTTGTTGGCTAGTA
CCACCATCCCCGTTACTATTGGCATTATGTCTATTAGAGCCTCCGGAATGGTTATTTGATCCGGAGAGGGAAGGAGGAGA
TGGGGAAGAAGACGACGAGGGTACACGATTTGATTCTCCTCCCAGAGGTGAATCCAAGGGCTGTAAAGGGTTTCCAGGAG
AATTAGGGTTTAGCGGAAGCATCGGAGGCAATAAAGATGACAACGGAGGAGACCCTTGACTGCCGGAATTTTCCTGAGAC
GGTGGCGAAAAGGGAGTAGAAGGCGGAGACGGAAGAGAAATAGGGTTGTTGATGGGTTCAAGTATGTTATTATCATTAGG
TCTTGGATCCGGTAGCTGATTAACTAAGGAGGGGGGAGGAAAAAGAGAAGGAGGAGGTAATTGAGGCTTTGGAAAAGGAA
TCACCACCGGAGAATCTCCAGTTGGGGTGGATTGAGGCGGAGGTTGAGGCTGAGGAGGTGAAGGAGGTGGAGTTATAGAA
GGTGGAGGGGAAGAAGGAGGCGTTGGAGGTGGAGTTGTAT
>AT1G10610.3 | chr1:3508753-3511752 FORWARD LENGTH=3000
AAACTCAGTAAAACAGAGTACATAACCTCAAAAGGTCAAATGTTTTGTTTGCTTCAGTCACAAGTTACTGCTAGAGATAT
GATTTCTCACAAGCTTTTAGGTGACAGTTTACATGTTTGAAACTATACATTCTTCTGGTTTGTCATTGGGTTTTCATTAA
GATCTTTCACAAATATAATTCTAAAGGGTCGTCGTCCCTAAGAACTAAGAAAAACAAAACACAACAACTTGAGTTTAATT
TATTGGTTTCAATGGTTCCGGTGACTTGTGTTGAAGGCTCGGCTCTCAGATTCATATTCATGGCTAGTGGCGTAGTCTTG
GCTAGGGTAGTAGCCAGTATTAGTACCAAGATCCGAGGAATCTTCAGAGGCTCGTCTGAAAATTCGAATCTCATTACTGT
ATTGACCGGAGTCGTAGACCCTACTTTGACCCACTTTAACTCCGTTTGTCAGATCCGACAAGTCATCTCTCGTGTCCAGA
GCTCTAACAACCTGCAAAAAGAGAAACACTCTTGATCAATCAGATGGTTTGTTTCTTTTTCTAGCTGTATATTATTAGGT
CAAGTCAAGAAGTGTTTCTATTTCTGACCTGAACCATACGAGGTCGTTTTAAAGCGGAATGTCTAACACAAGACGCTGCC
GTTTCAATCATTTTATAGACTTCACTTTCGACGTAATCATTCTCTAGCCGTGGATCCACTACTTCGCTGATGTCACCTTT
TTCAATGGCCTCGATTAGCCTTGGACGTGCCTGCCAAAAAACCAACAAATATTCAACCCTCATGAGATTTTTTCATTTAT
ATTGAAAACACAAATAAACTCATAGGATCAAAATATAAAAATTTACCCATTCGACGAGACTTTCTTCACCCAAAGGTTGA
GAGGTATCAACAGGTTTGCGACCGGTGATGAGTTCGAGAAGCACAACTCCAAATGAAAACACATCTGATCTATCCGTTAG
CTTTCCGCTTGACGCATATTCTGGTGCTAGATACCTGCATTGCATTATGTTATGTAATGTTGTTAATATCGTATCGTAAC
ATTTTATTATAAAAAAAACAAATAAGAGAAGTGACAGTACCCGAATGTGCCCATGACACGCGTTGATATGTGTGACTGTG
CAGTATCGTTCAGTCTAGCGAGTCCGAAATCTGCAACCTGTACGTAACAAATCAAATGCTCTCAGTGACGAAAATGATCA
TAATGATTTCTACGATCTCCCACTAATCATTTTATTACTAAAACAGCAAAATATTAAAATTAATTTAAATAATGACTTTG
CCTGAGCTTCGAATTCATCATCCAGCAGAATGTTTGACGATTTGATGTCCCTATGGATAATCTTTGGGTGGCCTATGAAA
TTCATTAAAGCCAAATTAGCCTAATCCTTGATTATATAGTTTTACACCAAGGAAATATATATTTCATGTTCAAGAAGAAA
ATAAAGAAATAAATGTGATGGAGTGTATATATACTCACAATCTTCATGTAGATAAGCAAGTCCTTTGGCTGCGCCTATTG
CAATCCTGACTCTTCTACTCCATTCCAAAACCGGTAAGTTTTTGCCTGACAACAACGTAAGAAAATATCTGGTTTAATTG
TAGCATATAAGTATATTAGTCCCCAATACTATCAATATTCATAAAACAAATTAAAATGTCAACACATATATTCTATATAG
AATCCTAATTTAGTAACAAAGAGAGACTGTAAAAAGAAGTACGTACCATGTAAATGGTAATCCAAAGTATTGTTGGGGAC
AAACTCATAGATGAGGAATCTGTGTTGTTCAGAGATGCAATAACCCACAAGAGACACCAAGTGCCTATGATGCACTCTGC
TTATGATCTCTACTTCAGCTTTGAACTCTCTATATCCTTCTGCGCTGACCGACTTCAGCTGTTTGATCGCTACTGGCTTT
CCCTCGAATAGGATGCCCTTGTAGACACACCCGAACCCGCCTTCTCCTACCACAAAGCTCTTGCAAAATCCTTCAGTTAT
CTGACTTAGCTCTTCGTAGGTGAAATGGATCTTTGAAGTCCCTATTACTGCGGAGTCAGGGGTTCCTCTACCATGTTTTG
GGTTCCCAAGACTGTTAGTATCCGGTGAAGAGTTCTGCGCCGAGCTGTTCCCATTCCCGGGTTTCTGTCTGTAATGGATG
AATCCTTCTGCGACAAGAAACAATAATCAAGAACAAGAACTAGACTTAAGGGTCAAGTACACAAAAATAAAATCAAGAGC
AGGACATGATTTCAAGAGCCAATTTAAGACAACACCAAAAGGTAAAAATATTAACCTGTATTTACAGAGACATTAGCCGG
TGGCAAATACTGGTTAGAGCGCGGGGAAGAAGAGCCTTTCTTTTGTTTCCTCCTAACAAAGAAAACGCCAGCGATGAACA
ATATGACCAACACACCTGCGATCCCAATACCAATCACTGTCTTCTCGGTGTAATTAGACTCATTACTTTGTTGGCTAGTA
CCACCATCCCCGTTACTATTGGCATTATGTCTATTAGAGCCTCCGGAATGGTTATTTGATCCGGAGAGGGAAGGAGGAGA
TGGGGAAGAAGACGACGAGGGTACACGATTTGATTCTCCTCCCAGAGGTGAATCCAAGGGCTGTAAAGGGTTTCCAGGAG
AATTAGGGTTTAGCGGAAGCATCGGAGGCAATAAAGATGACAACGGAGGAGACCCTTGACTGCCGGAATTTTCCTGAGAC
GGTGGCGAAAAGGGAGTAGAAGGCGGAGACGGAAGAGAAATAGGGTTGTTGATGGGTTCAAGTATGTTATTATCATTAGG
TCTTGGATCCGGTAGCTGATTAACTAAGGAGGGGGGAGGAAAAAGAGAAGGAGGAGGTAATTGAGGCTTTGGAAAAGGAA
TCACCACCGGAGAATCTCCAGTTGGGGTGGATTGAGGCGGAGGTTGAGGCTGAGGAGGTGAAGGAGGTGGAGTTATAGAA
GGTGGAGGGGAAGAAGGAGGCGTTGGAGGTGGAGTTGTAT
>AT1G10620.1 | chr1:3506001-3509000 REVERSE LENGTH=3000
AACCAATAAATTAAACTCAAGTTGTTGTGTTTTGTTTTTCTTAGTTCTTAGGGACGACGACCCTTTAGAATTATATTTGT
GAAAGATCTTAATGAAAACCCAATGACAAACCAGAAGAATGTATAGTTTCAAACATGTAAACTGTCACCTAAAAGCTTGT
GAGAAATCATATCTCTAGCAGTAACTTGTGACTGAAGCAAACAAAACATTTGACCTTTTGAGGTTATGTACTCTGTTTTA
CTGAGTTTTCATATTGAAGTTATCATCATCTTGAGCAGTAAATCTCTCAATATTCCACATGCAATCCCGTCTTTGTTCGC
CTAAGAATGAATAAATCCAAAACTGTTTATCAGAATTCAAGAATCTGAGATTACGTGCAGGGGCAATGAGATGTGATTAC
GTTACTACCTTGACATTGAGAACGGTCATGACTGTGAGATCGAGTCTGGTGAAATTGACGTCAATGATCTCAAGTTCACA
TAAATCTACAGCTTCTATCAACCTCTTGAATCCATCTTGTTTATGTTCCTGCACAACCCGAATCAAGAAATCTCGCTCAC
CAGTCTCGTGGACTTCAATTTTCACCTGAAAAGAAACCAGAGTTTGTGGGATTTTACAACTCAGATATAGATTATCTTGA
AGGTCTATATATTCGAATAATACCTCGTTTTTCTTCACTCTCTTGTTGCTTTTAGAGGAAACTCTTTCAGCTTCTGGATC
AGCTATTGCAGATTGTTCCTCTGCAGCGATTTCTTTGCATTCCATCTCATTGATTCCTTTAAGCTCATCTTCAAGTTTCT
GCTTCTCCACTAGCAGTTCATTGATGTAATCAACAGCATCACTGAAAATTCCAATTTTGTTCAACTGCATATAGCACAAA
GAAAGATAAATATAATAATCCTATGGAAAGTGCTACATTGACCACAAGAAGAGTGATCCAGAAACTGCATTGAGTTTCAG
AAGAAACCTTTGTGATTTTAGGGACTACGGCTCTTAGACCATACATGGCCTGATTAATTCTCTCTCTTCTTTTCCTCTCT
GAATGAAGGTTCTTTGATTTGAAGTTTTCCGTAGGAAGCAGCTTCTTATTAGCTTTGGAATCGTTGGCATTTTGCACCAC
AACATCCTTTTCCTTGTTCATTATCAAACACGGTGTTTGTTCCTCCCTGAGAATTTCCACACAACTAGCATTCGGGTAAT
TGCCGAAAAGATTCTGAGTTTCACTGGAGGGATTGGAAACACTTGATGATCCGCCGCCCTCAACGCTGAGATTCACACCG
CTACTCATAGATTCCTCTGCTCGGGGAATGATCCTGAACTGCAGCCTTTGTTCAGGGAATGGTTCAAAGAAGGTGGTACA
ACGCGACATGATCAAATGCACCATGCTTTCATCAAACGGTCTCTGATACAGACCAACATTTTATGAAGTAACCACCAAAA
CCAATGACAGACTTTCTATGCGAAATGCTAACATGTTTTTACCATATCGAAAGCGAACAGCTCAACGAGACCATCACTCA
CAGGAACAAGAACACGAGTGCTGAACATTTCCTGCCAAAACACATGGAGATCAGATTGTTCTTATGATCAAACGAGTAAA
AAAGGCTGACGAAAAGAGTCTTTTTTACCATTTTAGATCCTGAATTAACCAACCACTTTGGAGATTTTGACATCACTACT
TCTCCATGAATCCTGCAATTGAGAAAGAAGCTTCATATTATTCTTGAAGAAAAAATTAACTTGAAAGGGGGTTGAATAGA
TGGAAACATACCCGGGATAGAGAGGCATGAAGAGAGGAAAACGAGAAAGCGCTTCACAAGCTAAGGTTCTTATACGATGC
TTGTTGTGGTCATCTCTACAGAAAGAAGCCTTCTTTTTTCTCCCAGTTCCTCCTTCTTCTGAGTTTTCAAGCTTTATATT
CTTATCAATATAACAACCACTGCAGCAGCATCCCACCCATTCAATAAACCTGTAGTTTAAATGGAATTCATACCAATTAC
GAGATGAAGATCATAAAACCCACAAACTTTTAGTAAAACTAGACAAGACAAAACCAAGAACAGGAGGTAGATGGTAAAGC
AAAACAAACCATAAACCATTAAAATCAAAAACCAGATGAGCAAAAAAAAAAAAAAACAGAAACCAGAGAAATTTGATAGA
ACAGAGCCAGAAGTTACTAAGGACTAATCAAAATCAAAAAAATGGAAACTTTGCTACTGAAACAAAATAGTTTCAGGAAG
CCAATAACAGAGCAAAAACAAAAAAAAAAGTCCTAATTCAGAAAGCAAAGATAAAAGACAAACACGAAAAACCCATCAGT
ATACATAAAAACGGAAGCTTTGCTACTGAAACAAAATAGTAGACAGCTGATGATGATTCACATGAACAACGAACAAATAA
CAAAGAAAAACCGGAGAGTGTGTTGAACCTAGAAGGATCATCACCGAGTTTCCAGATAACACATAAGTCCCAAGTTCTGG
AATCGACAAAGGGTCGAAGAAACTCCTTCACTCTCTCACCACCTCTCATCATCATCATCTCACTCTCTCTCTCTCTCTCT
CTCACTCTCTCTCTCTCTCTCTCTCTCTTACTCTCACTCTCTCAATCAACAATAAGAAAAGCCAAACAAGAAGCCTGAGT
TTTGGTGATCTCTTTTGGTCTTACTTATAAATTGATGCAAGGAGAGAGGGAGAGAGAGAGAGATATTTGGCATATATATA
CAAAGCAGTTGCTCTGTCAAAACAAATCATATCGGGAATATACGATCGTACAAGACAATGGTAACCAACTTCACTTTTTG
AATTAAAACCCAGAGAGAGAGAAAGAAAGAAGAGTGAATCGTCTGCGAGTCTCTGTACCCAAATCCGTGACAGAGGTGAC
TGTGACATCTGTAGAGAGAGAAGATAGGGTAAGAAAAAGAGAGGTTTTACTCTTGACTGTACGAAGAAAGCTATCATGTG
CTTGAAAACGGCCATAAAGGGATTTGAAGCAAAACAAAGT
>AT1G10630.2 | chr1:3510189-3513188 REVERSE LENGTH=3000
GGTTATCTCGACCAGATAGTTTTGGTGAGGGGATTGAAGCTTTCTCTCCGGAGTCGACTTGATTTCTTGTGGTTTAAGAC
CTGCTCGATTTGTTTCATGTTTTACTGTCACCGTTTCTCCTTTTTGCTTACTCTTCTCGAATGTTTGAATTCTTCTAGGC
TTTAAAAGACTTCTTTTTTTTTTTTAATTGGAGTTAAAAAATCACATCACTTATTTTCATATAGTAAATCAATGTTATCT
GTTCACTCATCGGTAGGAGCTTTATGCGCGATGATCCTTCTTTGTTCTCCACATTGCAATCTCTAAACACCAAACCTGTA
AGATCAATTGGTTTACTCTGCCTTGGTCCATATCCTAATTCCTAAACCTATAAGTATATAGATTTATTTATTTTAATGTT
ACCTTTTTACTGACCTGGTTTTATATAGAGAGACTAGTCTTCAATTGTTTATTTCTATGACCTAGTCTGAATTCTGAAGT
TTTAATAAACTTATAAATTATAATGCATGGAAGTTTCACTGTGCTAAATAATGAACTTTAACCAGCGTACGTATGATGAC
AAATATATCATGGGAAGAGCTTAAATTAAATGTTATAGCCGGATTTTGTGAATTTTATTGTTCAGAAATATCAATGGGAG
AACTTTTAGAAAGAATAGTTTACGCGGCATTCCGACAATGAAGCTGAATGGTAAATCTTCCAGATATTGATACTCTTATT
TCTTACAATTATTTACTGTAATAAAAAAAAGAAACAATCAAGTGAATTTTTAGCCTATTTTCTCAGTAATTTTTAGAATT
CAACTGTTGACATTTGGGAGACTTTCTATTTTTACACAAAAAACACGAAAAGAACAAAAAAAATCCAAGGAAAAAAAAAT
CATCCTCAACAAACAAAATCTGAATCGACTTGATAAAAAAAAACTCTCTTCTTCCTATCTTCCTTGAGTCATAAGCAACC
GTGTATGCCTGGATTTTGTTTCCGAATTTCTTTCGTGAATTTCAAAAATCTGTTGATCTCATAAACACATTTTCTCGAGA
AACCGCTACGATCTTTAAGATTTAATTTCTAGGATCTCAGGGGAATTTAAACCTAGTTTGGCTTGGATTTCAAAGTTTTA
GGTCCTTTCTTGTTCCACAAGAAACTTCTTTAAGATCAAATACAAACATGTAAAAAGAAACAAGGAGAAGCAAATTAAAC
AAGGTGAAGACAAATGGACAAAGTCCAGCAACAAGCAGATTTATTCGGTAAGACGATATCTCCGTTTGTAGCTTCACAAC
CAACAAATGTCGGAGGATTCACTGATCAGAAAATCATTGGCGGTTCTGAGACGACACAACCTCCAGCCACCTCACCTCCT
TCTCCTCCATCCCCTGACACACAAACATCTCCCCCGCCGGCAACAGCTGCTCAACCACCACCGAATCAGCCTCCTAATAC
AACTCCACCTCCAACGCCTCCTTCTTCCCCTCCACCTTCTATAACTCCACCTCCTTCACCTCCTCAGCCTCAACCTCCGC
CTCAATCCACCCCAACTGGAGATTCTCCGGTGGTGATTCCTTTTCCAAAGCCTCAATTACCTCCTCCTTCTCTTTTTCCT
CCCCCCTCCTTAGTTAATCAGCTACCGGATCCAAGACCTAATGATAATAACATACTTGAACCCATCAACAACCCTATTTC
TCTTCCGTCTCCGCCTTCTACTCCCTTTTCGCCACCGTCTCAGGAAAATTCCGGCAGTCAAGGGTCTCCTCCGTTGTCAT
CTTTATTGCCTCCGATGCTTCCGCTAAACCCTAATTCTCCTGGAAACCCTTTACAGCCCTTGGATTCACCTCTGGGAGGA
GAATCAAATCGTGTACCCTCGTCGTCTTCTTCCCCATCTCCTCCTTCCCTCTCCGGATCAAATAACCATTCCGGAGGCTC
TAATAGACATAATGCCAATAGTAACGGGGATGGTGGTACTAGCCAACAAAGTAATGAGTCTAATTACACCGAGAAGACAG
TGATTGGTATTGGGATCGCAGGTGTGTTGGTCATATTGTTCATCGCTGGCGTTTTCTTTGTTAGGAGGAAACAAAAGAAA
GGCTCTTCTTCCCCGCGCTCTAACCAGTATTTGCCACCGGCTAATGTCTCTGTAAATACAGGTTAATATTTTTACCTTTT
GGTGTTGTCTTAAATTGGCTCTTGAAATCATGTCCTGCTCTTGATTTTATTTTTGTGTACTTGACCCTTAAGTCTAGTTC
TTGTTCTTGATTATTGTTTCTTGTCGCAGAAGGATTCATCCATTACAGACAGAAACCCGGGAATGGGAACAGCTCGGCGC
AGAACTCTTCACCGGATACTAACAGTCTTGGGAACCCAAAACATGGTAGAGGAACCCCTGACTCCGCAGTAATAGGGACT
TCAAAGATCCATTTCACCTACGAAGAGCTAAGTCAGATAACTGAAGGATTTTGCAAGAGCTTTGTGGTAGGAGAAGGCGG
GTTCGGGTGTGTCTACAAGGGCATCCTATTCGAGGGAAAGCCAGTAGCGATCAAACAGCTGAAGTCGGTCAGCGCAGAAG
GATATAGAGAGTTCAAAGCTGAAGTAGAGATCATAAGCAGAGTGCATCATAGGCACTTGGTGTCTCTTGTGGGTTATTGC
ATCTCTGAACAACACAGATTCCTCATCTATGAGTTTGTCCCCAACAATACTTTGGATTACCATTTACATGGTACGTACTT
CTTTTTACAGTCTCTCTTTGTTACTAAATTAGGATTCTATATAGAATATATGTGTTGACATTTTAATTTGTTTTATGAAT
ATTGATAGTATTGGGGACTAATATACTTATATGCTACAATTAAACCAGATATTTTCTTACGTTGTTGTCAGGCAAAAACT
TACCGGTTTTGGAATGGAGTAGAAGAGTCAGGATTGCAATAGGCGCAGCCAAAGGACTTGCTTATCTACATGAAGATTGT
GAGTATATATACACTCCATCACATTTATTTCTTTATTTTC
>AT1G10630.1 | chr1:3510189-3513188 REVERSE LENGTH=3000
GGTTATCTCGACCAGATAGTTTTGGTGAGGGGATTGAAGCTTTCTCTCCGGAGTCGACTTGATTTCTTGTGGTTTAAGAC
CTGCTCGATTTGTTTCATGTTTTACTGTCACCGTTTCTCCTTTTTGCTTACTCTTCTCGAATGTTTGAATTCTTCTAGGC
TTTAAAAGACTTCTTTTTTTTTTTTAATTGGAGTTAAAAAATCACATCACTTATTTTCATATAGTAAATCAATGTTATCT
GTTCACTCATCGGTAGGAGCTTTATGCGCGATGATCCTTCTTTGTTCTCCACATTGCAATCTCTAAACACCAAACCTGTA
AGATCAATTGGTTTACTCTGCCTTGGTCCATATCCTAATTCCTAAACCTATAAGTATATAGATTTATTTATTTTAATGTT
ACCTTTTTACTGACCTGGTTTTATATAGAGAGACTAGTCTTCAATTGTTTATTTCTATGACCTAGTCTGAATTCTGAAGT
TTTAATAAACTTATAAATTATAATGCATGGAAGTTTCACTGTGCTAAATAATGAACTTTAACCAGCGTACGTATGATGAC
AAATATATCATGGGAAGAGCTTAAATTAAATGTTATAGCCGGATTTTGTGAATTTTATTGTTCAGAAATATCAATGGGAG
AACTTTTAGAAAGAATAGTTTACGCGGCATTCCGACAATGAAGCTGAATGGTAAATCTTCCAGATATTGATACTCTTATT
TCTTACAATTATTTACTGTAATAAAAAAAAGAAACAATCAAGTGAATTTTTAGCCTATTTTCTCAGTAATTTTTAGAATT
CAACTGTTGACATTTGGGAGACTTTCTATTTTTACACAAAAAACACGAAAAGAACAAAAAAAATCCAAGGAAAAAAAAAT
CATCCTCAACAAACAAAATCTGAATCGACTTGATAAAAAAAAACTCTCTTCTTCCTATCTTCCTTGAGTCATAAGCAACC
GTGTATGCCTGGATTTTGTTTCCGAATTTCTTTCGTGAATTTCAAAAATCTGTTGATCTCATAAACACATTTTCTCGAGA
AACCGCTACGATCTTTAAGATTTAATTTCTAGGATCTCAGGGGAATTTAAACCTAGTTTGGCTTGGATTTCAAAGTTTTA
GGTCCTTTCTTGTTCCACAAGAAACTTCTTTAAGATCAAATACAAACATGTAAAAAGAAACAAGGAGAAGCAAATTAAAC
AAGGTGAAGACAAATGGACAAAGTCCAGCAACAAGCAGATTTATTCGGTAAGACGATATCTCCGTTTGTAGCTTCACAAC
CAACAAATGTCGGAGGATTCACTGATCAGAAAATCATTGGCGGTTCTGAGACGACACAACCTCCAGCCACCTCACCTCCT
TCTCCTCCATCCCCTGACACACAAACATCTCCCCCGCCGGCAACAGCTGCTCAACCACCACCGAATCAGCCTCCTAATAC
AACTCCACCTCCAACGCCTCCTTCTTCCCCTCCACCTTCTATAACTCCACCTCCTTCACCTCCTCAGCCTCAACCTCCGC
CTCAATCCACCCCAACTGGAGATTCTCCGGTGGTGATTCCTTTTCCAAAGCCTCAATTACCTCCTCCTTCTCTTTTTCCT
CCCCCCTCCTTAGTTAATCAGCTACCGGATCCAAGACCTAATGATAATAACATACTTGAACCCATCAACAACCCTATTTC
TCTTCCGTCTCCGCCTTCTACTCCCTTTTCGCCACCGTCTCAGGAAAATTCCGGCAGTCAAGGGTCTCCTCCGTTGTCAT
CTTTATTGCCTCCGATGCTTCCGCTAAACCCTAATTCTCCTGGAAACCCTTTACAGCCCTTGGATTCACCTCTGGGAGGA
GAATCAAATCGTGTACCCTCGTCGTCTTCTTCCCCATCTCCTCCTTCCCTCTCCGGATCAAATAACCATTCCGGAGGCTC
TAATAGACATAATGCCAATAGTAACGGGGATGGTGGTACTAGCCAACAAAGTAATGAGTCTAATTACACCGAGAAGACAG
TGATTGGTATTGGGATCGCAGGTGTGTTGGTCATATTGTTCATCGCTGGCGTTTTCTTTGTTAGGAGGAAACAAAAGAAA
GGCTCTTCTTCCCCGCGCTCTAACCAGTATTTGCCACCGGCTAATGTCTCTGTAAATACAGGTTAATATTTTTACCTTTT
GGTGTTGTCTTAAATTGGCTCTTGAAATCATGTCCTGCTCTTGATTTTATTTTTGTGTACTTGACCCTTAAGTCTAGTTC
TTGTTCTTGATTATTGTTTCTTGTCGCAGAAGGATTCATCCATTACAGACAGAAACCCGGGAATGGGAACAGCTCGGCGC
AGAACTCTTCACCGGATACTAACAGTCTTGGGAACCCAAAACATGGTAGAGGAACCCCTGACTCCGCAGTAATAGGGACT
TCAAAGATCCATTTCACCTACGAAGAGCTAAGTCAGATAACTGAAGGATTTTGCAAGAGCTTTGTGGTAGGAGAAGGCGG
GTTCGGGTGTGTCTACAAGGGCATCCTATTCGAGGGAAAGCCAGTAGCGATCAAACAGCTGAAGTCGGTCAGCGCAGAAG
GATATAGAGAGTTCAAAGCTGAAGTAGAGATCATAAGCAGAGTGCATCATAGGCACTTGGTGTCTCTTGTGGGTTATTGC
ATCTCTGAACAACACAGATTCCTCATCTATGAGTTTGTCCCCAACAATACTTTGGATTACCATTTACATGGTACGTACTT
CTTTTTACAGTCTCTCTTTGTTACTAAATTAGGATTCTATATAGAATATATGTGTTGACATTTTAATTTGTTTTATGAAT
ATTGATAGTATTGGGGACTAATATACTTATATGCTACAATTAAACCAGATATTTTCTTACGTTGTTGTCAGGCAAAAACT
TACCGGTTTTGGAATGGAGTAGAAGAGTCAGGATTGCAATAGGCGCAGCCAAAGGACTTGCTTATCTACATGAAGATTGT
GAGTATATATACACTCCATCACATTTATTTCTTTATTTTC
>AT1G10640.1 | chr1:3512478-3515477 REVERSE LENGTH=3000
CGGATTTTTCGCAAGTAAAAAGATGTAGATTCATGTATATCATCTTTCTTTAGCCTATAAAACCTACTTCATACGAATTT
ACGGTTTAGATATTAAAAATGATGTCTCTTGCTACTTAAAATGCCTCACTTTATTAACCAGCACCACCAACCAAGTGATG
ATCAATACAGCATTTATTATTTTGAATGGGCTAGAGTTTTTTCATGCAACTGGTTACACAGAGGTTGTTGTATCTTTGCT
TCGTGACCTGAGTAGTGAGTGTTAAAGATGAGTCAATGTTAGTTCATAAATTGAAGAGTTGTTACATCTTGTTCCACTAA
GCATGAGATCTTTATTTCCATACTTGTTGATGGATTTATTTCATATTAAATGTATAACGGCTGAGATGGTGAGGCCACAG
AGAGGTGAGAAGAGTGTCTGTTACAAGGAACAAAAGCAACCAAAAAAGTTTATACTTGTTCTCTGACTTTCTTCATATCA
AAATTTGCATAGAATCATATATGATAGTGTTTACTAAATGGATGCAAAATGACAGAATCCAACAAAATCACATAGCTTGG
AGGGGATGATATGAAGTCAAATGAAAGATTTGATTGATGGTCATGAATTACAATATACAAATTTGAGGGGTTAATTTGAA
ACAAAATGTATAACTTTAGGGTACTTTTTATATACTATACAAAAATAGGAGGGTGCTAGTGAAACTTTCACATTCAGAAA
TCACAAAGTAGTAGAAGAAGTTTCTTCATATTTCAATCACAAAATCGTCTTTGTGCTGCTGATTGGAAGCTTCTCTCTCT
CTCGGTTTAGATCCCTTTCAATTCTCCAAAGGTAAGCTCCAAAACTTTCCAGATCGTCTTACATTCTTTCGGATATTCTG
GATCTGCATTCGAATTCCATTAAAATTCCCTTGATGAACTGATCCGAACAAGTATCTGAGTTTTTTTTTGTGATCTGAGT
TTTTCGTTAGATCGCTCGCCATTGTCGTCGAATGATCGTGTATCTTGGGGTGTAGATTTTGCTTTGTTTCCTGATCTCTT
ATTATGTGGATTCAAAGGATCATGAAATGTTGGATTTTTCGATTGTCGTGTTAGTAGATGCATTTGATGTAAACATTGCT
AAAAGGAGCAATTTTAGCGAACAGTGTGAAAAAAATGTTGTAAGTTTTTGCTAAGAAGAAGAGTGATTCAATTGTTTAAT
GGTGTGTGGATCTCTTGACATTTTCAGGATCAACAGTTAAAAGGAAAATGGGGCTTTCATTTGCAAAGCTTTTTAGCCGG
CTTTTTGCCAAGAAGGAGATGCGAATCCTTATGGTTGGTCTTGATGCTGCTGGTAAGACCACCATTTTGTACAAGCTCAA
GCTTGGTGAGATTGTCACCACCATTCCCACCATCGGTAAGTCTTCTGAGAACTACTGATTGGAATTTTACTAGGTTAGAC
AATGAGACTTGATAAATAATTTGTTTAAACAGGGTTTAATGTGGAGACGGTTGAGTACAAGAACATCAGCTTCACGGTTT
GGGATGTCGGGGGTCAGGACAAGGTTTGTAACTTTGTACTATATATGATTCTCTTTGAAAGGATTAAAAAGAAAAGAGTA
ACAGTTATCCACTTATTCTATTTTACAGATCCGTCCCTTGTGGAGACACTACTTCCAAAACACTCAAGGTCTGATATTTG
TTGTTGATAGCAATGACAGAGACCGTGTTGTTGAAGCCAGAGATGAACTTCACAGGATGTTGAATGAAGTATGTTTTTAA
TGCTACACAATTTTGTTAATATTTTGACTTGGTAATCCGTATGGCTTTTTCCTATTGATGCTTCGTAACTGCAGGATGAG
CTTCGGGATGCAGTATTGCTTGTGTTTGCCAACAAGCAGGATCTTCCAAACGCTATGAATGCTGCTGAGATTACTGATAA
GCTTGGCCTTCACTCACTCCGGCAACGCCACTGGTGATTTATAGTTTTATCCCAGACAGAATTTATTACTTACTATTGCA
TACATGGGTACTTACAAACACGTTGCTTGCTCTCTCTCTTACCAGGTACATCCAAAGCACATGCGCAACTAGCGGTGAAG
GGCTCTATGAAGGTCTGGATTGGCTTTCCAACAACATTGCTAGCAAAGTAAGACTTCTGAATTCATGATTCGATAGGCTT
AGTTGGTTCAGGTTATGAACATATATTGACATTGTTAACTGACTGATGGCATTCTTAGGTATTGGTTAGATTGATGTTTG
TGTGTTGATTTGATTTCGGTTCTTTCTTTTACTCAATTCGCAGGCTTGAGGTTATCTCGACCAGATAGTTTTGGTGAGGG
GATTGAAGCTTTCTCTCCGGAGTCGACTTGATTTCTTGTGGTTTAAGACCTGCTCGATTTGTTTCATGTTTTACTGTCAC
CGTTTCTCCTTTTTGCTTACTCTTCTCGAATGTTTGAATTCTTCTAGGCTTTAAAAGACTTCTTTTTTTTTTTTAATTGG
AGTTAAAAAATCACATCACTTATTTTCATATAGTAAATCAATGTTATCTGTTCACTCATCGGTAGGAGCTTTATGCGCGA
TGATCCTTCTTTGTTCTCCACATTGCAATCTCTAAACACCAAACCTGTAAGATCAATTGGTTTACTCTGCCTTGGTCCAT
ATCCTAATTCCTAAACCTATAAGTATATAGATTTATTTATTTTAATGTTACCTTTTTACTGACCTGGTTTTATATAGAGA
GACTAGTCTTCAATTGTTTATTTCTATGACCTAGTCTGAATTCTGAAGTTTTAATAAACTTATAAATTATAATGCATGGA
AGTTTCACTGTGCTAAATAATGAACTTTAACCAGCGTACGTATGATGACAAATATATCATGGGAAGAGCTTAAATTAAAT
GTTATAGCCGGATTTTGTGAATTTTATTGTTCAGAAATATCAATGGGAGAACTTTTAGAAAGAATAGTTTACGCGGCATT
CCGACAATGAAGCTGAATGGTAAATCTTCCAGATATTGAT
>AT1G10650.1 | chr1:3521122-3524121 REVERSE LENGTH=3000
TTTGTGACCAAATGGAACAGAAGGAAAAAGAGAATCCATTATATAAGTCTTTCATACTCTTTTTAAAAAAATATTTTGTT
ATATAAATTTATTTGTATCGGTGTATTATTATGCATCTGTTTTAGAAGATCCTAGAAAAGTTATGAAATAAATTATTTAT
ATGGATCAGTTGTCTTGAAGCAGCCAATGTAAAACAAACGCATGGTTACCATGAGCTTCGATTTTTGTCATCTCATCAAC
AATCTGATTGCTTTTGGATATGGAAGGGCTACTACTACTACTTTCGATTCATAGACCACACTTTTATTTGGGCCAACTAC
TGGGTCATTTGGTCCTTAAGACAAAAAAAAATAAGGGAAAAAGTTGTAGGTCAAATAATGGGCCACGCGTATCAGCCCAT
ATAAACCAACCCGTACTTTTTTGAATTATATAACATGAACCGTCGTCTTATATGTAGACTGCATCTGCTTCTTAGTGGGC
TCGAAAAATATTAGAAAAGCCCATATTGGCTTTTATATTAGGTCTTTTCTAAACAACGCATTGAACCCAACCAGAAATAA
CTGATTAAACCGGTAAATAGCCAATTAAAACCGGAAATACGCGTCTCGGACAGAGATGAAGTTGTCTCAAATCAAACGTG
TCCGAAATCAATTTGTTCAATGCACAACGAAACCTTGTTTAGGGAGAACCAGAGCCAGCTTTGGATCCAATCTGGTTTTG
GACTTCACGTCATTTGTCTTATTAGTTTACGTTGGTAATTAGAGGTTTATCAGAATGCCGTTAGGTGGAAGCTTCAATTC
TAAAGTTGTTTAATTTTTTTTTATTTTTTTTGGAATCAATTAATGGGACCAATTTTACTTTGATTTAACATTAATAATAT
ACATGTGAGCATCCTGACATTTGTATTTAATTTGACATACCGTATCAAATATATATATATATGGCTATATATATGCATGT
GCACACATTACACATATATATATATATATATATATATATATATATATGCGTGCATGCATCGACCATCCAAATGTTGAACG
ATGATTGGATGATAGTCTAGTCTCTAGTGTAATGAGAACAAAACGATTTGGACACGAGAGTGGGAGAAGAGACAAATTTT
GTCTCTATGAAATTTATGAAGCAACATAACAGTAAATATTGCGAGGTCGGCTGCTTTTCTTCAAAAAAGAAAAAGAAAAA
AAGAGAGTTTATTTTATTTACAATCCATAAAAATTAAAATGCGTTTTTCTTTCCACATTAAATTCAGCTTGTCGCAATAT
GCGGAACAATGACTCCTAAATTAAACTTATTAATGGCACAAGATTGACGAATTCGCCGTTTATTTATTCTCTCAACCATT
TGTTCCACATCAACTTCGATCACCATTTACACACTTAATCTTCTGATTATATAAATCTAATTAAGAACAACAGTTAGTTC
CAAACAGTTTTTGTCTGAATATGAAAATTAGTCAATCAAAAGAAAAACAGTAATGAGAGAATTATAGAATGATATTGTAA
CAAAAAGATTAGAGAATAGACCATGAACTAATGGAAGGATATTAAGGTAAATTGCAAAGCCGTTGCATGGAGTTCACGGG
GAGCCAATAAAAGGGCATAACAAGAGAAAAAAAGGTTCACGAGCGGCTTTACGCTTGAAGACTGCAAATAGAACTCACCT
TTAATTTTCGTAAATCCAAAAGATAAAACAAAAATTAACTAATCCAAAATCAAAGAAACAATAGCCACATAGATGAAAAA
TATATTTTACTTCAAAAAGAATTTTATAAGGATTTTTTTTAACTGCGAGATTAATATAGAAACGTATCAACTGATGGATT
AACACTAGATAATTTGGCTAGGTTTCTGCGGCTAAGAATATAGAAAACATGATGCTTATGATTTTTTAAATGGTATTATT
ATATCTGATATCATGCAGAAAAATTAGTATTTATTTAATATCATTTCAATCATATCAACATACTTTCGTCGATTTCTCCG
ATTATTCAAGTATGTATATAATATATAATTTATTACCACTTTCTTTTTAAAATTTATTCCCACTTAGTGACTACGTGTGT
GATCATACTTATAATATACATCAAATGTGCGTGATTTTTTTTTTCTTTTGTCAAATGCGTGAATTTAGTTAAAAACGTAG
AAGACAGGTAACTATAGTTTTTGGCGTATCGGATAAATGGTACGGTCCACAAAATATAAGTTTCGTTTAAAAAAAAACAG
AGAGAGATTGGCACGAGATCATAAAGAGTCGAGCTGTGAAGTCAAAGGGCATACATTTTTGTTATTATTACATTTCCAAT
AATTACAAAACTCTCGTGCACCTTACAGATTCGTCCATATTATTATCTTATACATTATTTAATTTTCGCATCGATTCTTG
ACTTGTTCGGTGTATGAGTTGTTGTTGTATACGTAAAAGTATAATCTAAAACAAGATTTATGAGCATATCCACCACGTAT
ATAGAATTTCTAGATTATCTCTTCAAAGGTTTAAAGAGTATAACATGTAATAGTATATATACATTACATCATCAGATAAT
TTAGATTTTGCAATATACTGCACGTTATCTTGTGATGGATCACAATCAAAGCCATTTTCGTATAATTTAAATTCCGTATA
CGGTTGAGTACTGATTAATCAGTTTAGATAGCAGTGTAATTAATATGATTATAATTTTTAAATTACTTTTAAGGATACTG
TAAAAGATCAGACAGTAATCTACGCCTAGACAATTTAGACTCGAAGTAGTTTGCAAATGAGTGAAATATGTGTAAGAAGT
TTTATGAACATTGTTTTTTACCGTCTCGTAATCGTGTAACTAAGAGCAGTAGCACCAACAAAGATAGGCAACATGTTAGG
TCCACCTATAAGTCTCTGATTTTATAAATGCAACGTTAGCTTTAGGCATAGTTTTAATAAATGTTTTGTCTGACACATAT
CTTGATCTTTCAGGATTCTTTCCTTGTAACATAAAAAAGT
>AT1G10650.2 | chr1:3521122-3524121 REVERSE LENGTH=3000
TTTGTGACCAAATGGAACAGAAGGAAAAAGAGAATCCATTATATAAGTCTTTCATACTCTTTTTAAAAAAATATTTTGTT
ATATAAATTTATTTGTATCGGTGTATTATTATGCATCTGTTTTAGAAGATCCTAGAAAAGTTATGAAATAAATTATTTAT
ATGGATCAGTTGTCTTGAAGCAGCCAATGTAAAACAAACGCATGGTTACCATGAGCTTCGATTTTTGTCATCTCATCAAC
AATCTGATTGCTTTTGGATATGGAAGGGCTACTACTACTACTTTCGATTCATAGACCACACTTTTATTTGGGCCAACTAC
TGGGTCATTTGGTCCTTAAGACAAAAAAAAATAAGGGAAAAAGTTGTAGGTCAAATAATGGGCCACGCGTATCAGCCCAT
ATAAACCAACCCGTACTTTTTTGAATTATATAACATGAACCGTCGTCTTATATGTAGACTGCATCTGCTTCTTAGTGGGC
TCGAAAAATATTAGAAAAGCCCATATTGGCTTTTATATTAGGTCTTTTCTAAACAACGCATTGAACCCAACCAGAAATAA
CTGATTAAACCGGTAAATAGCCAATTAAAACCGGAAATACGCGTCTCGGACAGAGATGAAGTTGTCTCAAATCAAACGTG
TCCGAAATCAATTTGTTCAATGCACAACGAAACCTTGTTTAGGGAGAACCAGAGCCAGCTTTGGATCCAATCTGGTTTTG
GACTTCACGTCATTTGTCTTATTAGTTTACGTTGGTAATTAGAGGTTTATCAGAATGCCGTTAGGTGGAAGCTTCAATTC
TAAAGTTGTTTAATTTTTTTTTATTTTTTTTGGAATCAATTAATGGGACCAATTTTACTTTGATTTAACATTAATAATAT
ACATGTGAGCATCCTGACATTTGTATTTAATTTGACATACCGTATCAAATATATATATATATGGCTATATATATGCATGT
GCACACATTACACATATATATATATATATATATATATATATATATATGCGTGCATGCATCGACCATCCAAATGTTGAACG
ATGATTGGATGATAGTCTAGTCTCTAGTGTAATGAGAACAAAACGATTTGGACACGAGAGTGGGAGAAGAGACAAATTTT
GTCTCTATGAAATTTATGAAGCAACATAACAGTAAATATTGCGAGGTCGGCTGCTTTTCTTCAAAAAAGAAAAAGAAAAA
AAGAGAGTTTATTTTATTTACAATCCATAAAAATTAAAATGCGTTTTTCTTTCCACATTAAATTCAGCTTGTCGCAATAT
GCGGAACAATGACTCCTAAATTAAACTTATTAATGGCACAAGATTGACGAATTCGCCGTTTATTTATTCTCTCAACCATT
TGTTCCACATCAACTTCGATCACCATTTACACACTTAATCTTCTGATTATATAAATCTAATTAAGAACAACAGTTAGTTC
CAAACAGTTTTTGTCTGAATATGAAAATTAGTCAATCAAAAGAAAAACAGTAATGAGAGAATTATAGAATGATATTGTAA
CAAAAAGATTAGAGAATAGACCATGAACTAATGGAAGGATATTAAGGTAAATTGCAAAGCCGTTGCATGGAGTTCACGGG
GAGCCAATAAAAGGGCATAACAAGAGAAAAAAAGGTTCACGAGCGGCTTTACGCTTGAAGACTGCAAATAGAACTCACCT
TTAATTTTCGTAAATCCAAAAGATAAAACAAAAATTAACTAATCCAAAATCAAAGAAACAATAGCCACATAGATGAAAAA
TATATTTTACTTCAAAAAGAATTTTATAAGGATTTTTTTTAACTGCGAGATTAATATAGAAACGTATCAACTGATGGATT
AACACTAGATAATTTGGCTAGGTTTCTGCGGCTAAGAATATAGAAAACATGATGCTTATGATTTTTTAAATGGTATTATT
ATATCTGATATCATGCAGAAAAATTAGTATTTATTTAATATCATTTCAATCATATCAACATACTTTCGTCGATTTCTCCG
ATTATTCAAGTATGTATATAATATATAATTTATTACCACTTTCTTTTTAAAATTTATTCCCACTTAGTGACTACGTGTGT
GATCATACTTATAATATACATCAAATGTGCGTGATTTTTTTTTTCTTTTGTCAAATGCGTGAATTTAGTTAAAAACGTAG
AAGACAGGTAACTATAGTTTTTGGCGTATCGGATAAATGGTACGGTCCACAAAATATAAGTTTCGTTTAAAAAAAAACAG
AGAGAGATTGGCACGAGATCATAAAGAGTCGAGCTGTGAAGTCAAAGGGCATACATTTTTGTTATTATTACATTTCCAAT
AATTACAAAACTCTCGTGCACCTTACAGATTCGTCCATATTATTATCTTATACATTATTTAATTTTCGCATCGATTCTTG
ACTTGTTCGGTGTATGAGTTGTTGTTGTATACGTAAAAGTATAATCTAAAACAAGATTTATGAGCATATCCACCACGTAT
ATAGAATTTCTAGATTATCTCTTCAAAGGTTTAAAGAGTATAACATGTAATAGTATATATACATTACATCATCAGATAAT
TTAGATTTTGCAATATACTGCACGTTATCTTGTGATGGATCACAATCAAAGCCATTTTCGTATAATTTAAATTCCGTATA
CGGTTGAGTACTGATTAATCAGTTTAGATAGCAGTGTAATTAATATGATTATAATTTTTAAATTACTTTTAAGGATACTG
TAAAAGATCAGACAGTAATCTACGCCTAGACAATTTAGACTCGAAGTAGTTTGCAAATGAGTGAAATATGTGTAAGAAGT
TTTATGAACATTGTTTTTTACCGTCTCGTAATCGTGTAACTAAGAGCAGTAGCACCAACAAAGATAGGCAACATGTTAGG
TCCACCTATAAGTCTCTGATTTTATAAATGCAACGTTAGCTTTAGGCATAGTTTTAATAAATGTTTTGTCTGACACATAT
CTTGATCTTTCAGGATTCTTTCCTTGTAACATAAAAAAGT
>AT1G10657.2 | chr1:3531523-3534522 FORWARD LENGTH=3000
TGAAGACTTGGTTTAGGCTCGTAGCTAGATATATAGGAGAAAAAGCTTGAACTTTATATATACCTAGGCATATGTATTAC
ATATTCCTATGATGAAATACTCATGCTTATTATCTGTGGTCCTTTTGATGTCATAAGGTTCCCCTATAAGATTAAGCAGA
TAAGATTGATTTTCGTGTGTAAACTAGTTTTAAGGTTGCTTATTTAGATAATTAGATGCAGTCTGTTTATTGAAAACCCT
CGATTATAAGAGGCTTTACGATTTATATATAGCAAATGTGTAAAATATATTTTTTAACTAAACCATGACGAGCGCTTACT
AATTTGAGTAAATAGACTGCATCTAAATAAGCAACCTTAAAAATATGACACTAAGACTAAAACCAATCCCGCCGGCATAG
AAAACGACCAATCTGGTTCGAATTCTGAATACTAATTTGAATCTAAACTAAAACACTTTATTTCCTTTTACGAAAGAATA
AGTGCAACTGACGATCATTCAGTTAGTTGTTTATAATGTATATTTTTAAGTTCCAAACGAGGCTGGCTAGGTGTATAAAT
GTAAAAAAAAAAAAAAAAAAATGGTGACAAAAGATAGGCAAAGATTTGCATATGAAAAGATGTTGGAAATTTGGTTATTT
CCTTTGACAAATTTTTTTTTTGGATATTTTATTTCAAAGATCTACACGATTTCATGAGTAGGAAATAAGAGTTGGATATT
TGAGCATATTCCTCCTAAAAACATAATGCAGCAACAAATGTTTTAACAAAGTGACATTAAAGTCCGGTTATCTCCGGTTT
AAGAAAAGTGAAAGACGGAATTGATTTGCGCTCACACCTGTTCGGTTCTTTTTTTTTTGTCACACCAACAGAAATACAGA
GGTACACACATATCCTAAACCGAACAAAACCGGGGTTGTAAAAATTAATTGCGATTTGTGGCGATTCCGTTTAGATCGGA
TAAAAAATCTGCACGACAAAATTTTCCATCTTCCTCCTCTTCCTCTGCCAACTTATAATCCCGTCAAAGATCTTTCCTTT
TTTCTTCTTCTGGTTTCTTTGTGGTTTCCTGGAGGCTCTCAGCATCTTCGAGTCGTTGCGAGGATGCGTTAGAAGAGAGT
CTCCTCTCAATCTTCGAATCTCCAAGTAATCTTTCTGTATTTTAGGATTCACCTCTCTTTTTGTTCTGTTTGCTCGATAC
AATGAAATTTTGAAAAACTTCGTTAATTTATGAAAATTGAAATGGATTCTATATCGCAAGTTCTTGTTCCAATTATATTT
GTCCGTTAGTGCAAAAAGGTCTTACCTTTTTCGCCATCTTACAGTCTTGTGAATAATTCAAATTCTAAAACTTTTTGAGA
TTCTTACAGAGACATTTTGTCACTCTTTGCAACAGAACAGTGTGAGAATGGGTGACCAATATGTTTCTTAGTGGTGATGT
TCTCTTTTGCTTTGTTGGTGGAATCTTAGGACTGTATTGACTGGCCATGGCTGCTGATACCACAGCTTCAAGTTACTGGT
TGAATTGGAGGGTCCTCCTCTGTGCATTAATCCTCTTAGCTCCAATAGTATTAGCAGCTGTTCTCATTTGGAAATATGAA
GGCAAGAGAAGAAGACAACGCGAGAGCCAGCGAGAATTACCAGGGACATTGTTCCAAGATGAAGCTTGGACCACATGTTT
TAAAAGAATCCACCCTCTTTGGTTGCTTGCCTTTAGGGTATTCTCGTTTGTTGCAATGTTGACTTTACTCATTTCCAATG
TTGTGCGCGATGGAGCTGGCATATTCTACTTCTATACTCAGTGAGTTTTAATCATTATACTTCCTTCTCACATTTCTGAA
TCCTTGAAATGAATGAAAAAGATCTAAACTTTTTTTCTGAAACAGGTGGACATTTACTCTTGTCACACTCTACTTTGGGG
TACATCTCTTGGAAATTCCGTTGTTGAGGTTACTACCTTAGTTTTAGATACTAAATCTGTGATACTTTTTTTCTTCGTAG
TATGCTTCGGTGTTATCTGTTTATGGATGCTGCATCTATAATAAAGAAGCTAGTGGAAACATGGAGAGTTATACAAGTAT
AGGTGATACGGAACAAGGCACTTATAGACCACCAATCGCTCTTGATGGGGAGGGAAATACGTCAAAAGCTTCCAATAGAC
CTTCAGAAGCACCCGCCCGAAAAACAGCGGGGTTTTGGGTTTATATCTTTCAGATCCTTTTCCAAGTAAGTGTCTTATTT
TCCCCTAAGTTATCTTGTTGAGAGTGAAGACTGTACAATGCCATCTCAAAGCTTCAAAAGGACTTACAAAGTTTTCTGTT
GGGATAGACTTGTGCAGGTGCTGTTGTGCTAACAGATATTGTATTTTGGGCGATAATCTACCCGTTTACTAAAGGTTACA
AGCTGAGTTTTGTAAGTTCTGGCTCTAATACCGTTTGAGTTCCATTCTTTAGAAAGATTTGGATTTCTTTGATATGATCA
CTTTTTTTTCTGGCAGTCTCTATACTAAAAGTCGACAATGAATATATTTATTCCTTACATGTGTTATTTTGACTGCAGCT
CGATGTTTGTATGCATTCTCTCAACGCTGTTTTTCTCCTTGGTGACACAAGCCTCAATTCCTTGGTAAGTTTTCAAAACT
GAAGTCTGCGGATACACAATCTCCTGCCTTTTTTATTAGAATCTAATGGCAATCTTCTTTCTTCCTTATCCAGCGATTCC
CACTGTTCCGGATTGCTTACTTTGTACTTTGGAGCTGTATTTTCGTGGCTTACCAATGGATAATCCATGCCGTCAAGAAC
TTATGGTACACACTTGTTCTGTTTTCTTATCTTCATAGAGGCATAAGTTTCCATCATTTTGACCCCAGATATTAACTCAT
TGTACTGATCAAGTACTATGACTTTCTGATTGCGCCAAATGGCCCACTCAAAATCTTCTTAACAAACAGAGCCGCAGTGT
CTTTACGAGTTTTAAGGGATCTTGTTATACATGTTTTGCA
>AT1G10657.4 | chr1:3531384-3534383 FORWARD LENGTH=3000
CAAATTTCAATTAATTCCTCAGTCAACATATAAACCACACATCAAGTATGTTGTTATATAGTTCATTTTGATGAGAGTTA
TGTTTTCTTTATCAGGCGGATATGTTCGAAGATCGCCGAGGTTTGCGAAAAGGATATAATGAAGACTTGGTTTAGGCTCG
TAGCTAGATATATAGGAGAAAAAGCTTGAACTTTATATATACCTAGGCATATGTATTACATATTCCTATGATGAAATACT
CATGCTTATTATCTGTGGTCCTTTTGATGTCATAAGGTTCCCCTATAAGATTAAGCAGATAAGATTGATTTTCGTGTGTA
AACTAGTTTTAAGGTTGCTTATTTAGATAATTAGATGCAGTCTGTTTATTGAAAACCCTCGATTATAAGAGGCTTTACGA
TTTATATATAGCAAATGTGTAAAATATATTTTTTAACTAAACCATGACGAGCGCTTACTAATTTGAGTAAATAGACTGCA
TCTAAATAAGCAACCTTAAAAATATGACACTAAGACTAAAACCAATCCCGCCGGCATAGAAAACGACCAATCTGGTTCGA
ATTCTGAATACTAATTTGAATCTAAACTAAAACACTTTATTTCCTTTTACGAAAGAATAAGTGCAACTGACGATCATTCA
GTTAGTTGTTTATAATGTATATTTTTAAGTTCCAAACGAGGCTGGCTAGGTGTATAAATGTAAAAAAAAAAAAAAAAAAA
TGGTGACAAAAGATAGGCAAAGATTTGCATATGAAAAGATGTTGGAAATTTGGTTATTTCCTTTGACAAATTTTTTTTTT
GGATATTTTATTTCAAAGATCTACACGATTTCATGAGTAGGAAATAAGAGTTGGATATTTGAGCATATTCCTCCTAAAAA
CATAATGCAGCAACAAATGTTTTAACAAAGTGACATTAAAGTCCGGTTATCTCCGGTTTAAGAAAAGTGAAAGACGGAAT
TGATTTGCGCTCACACCTGTTCGGTTCTTTTTTTTTTGTCACACCAACAGAAATACAGAGGTACACACATATCCTAAACC
GAACAAAACCGGGGTTGTAAAAATTAATTGCGATTTGTGGCGATTCCGTTTAGATCGGATAAAAAATCTGCACGACAAAA
TTTTCCATCTTCCTCCTCTTCCTCTGCCAACTTATAATCCCGTCAAAGATCTTTCCTTTTTTCTTCTTCTGGTTTCTTTG
TGGTTTCCTGGAGGCTCTCAGCATCTTCGAGTCGTTGCGAGGATGCGTTAGAAGAGAGTCTCCTCTCAATCTTCGAATCT
CCAAGTAATCTTTCTGTATTTTAGGATTCACCTCTCTTTTTGTTCTGTTTGCTCGATACAATGAAATTTTGAAAAACTTC
GTTAATTTATGAAAATTGAAATGGATTCTATATCGCAAGTTCTTGTTCCAATTATATTTGTCCGTTAGTGCAAAAAGGTC
TTACCTTTTTCGCCATCTTACAGTCTTGTGAATAATTCAAATTCTAAAACTTTTTGAGATTCTTACAGAGACATTTTGTC
ACTCTTTGCAACAGAACAGTGTGAGAATGGGTGACCAATATGTTTCTTAGTGGTGATGTTCTCTTTTGCTTTGTTGGTGG
AATCTTAGGACTGTATTGACTGGCCATGGCTGCTGATACCACAGCTTCAAGTTACTGGTTGAATTGGAGGGTCCTCCTCT
GTGCATTAATCCTCTTAGCTCCAATAGTATTAGCAGCTGTTCTCATTTGGAAATATGAAGGCAAGAGAAGAAGACAACGC
GAGAGCCAGCGAGAATTACCAGGGACATTGTTCCAAGATGAAGCTTGGACCACATGTTTTAAAAGAATCCACCCTCTTTG
GTTGCTTGCCTTTAGGGTATTCTCGTTTGTTGCAATGTTGACTTTACTCATTTCCAATGTTGTGCGCGATGGAGCTGGCA
TATTCTACTTCTATACTCAGTGAGTTTTAATCATTATACTTCCTTCTCACATTTCTGAATCCTTGAAATGAATGAAAAAG
ATCTAAACTTTTTTTCTGAAACAGGTGGACATTTACTCTTGTCACACTCTACTTTGGGGTACATCTCTTGGAAATTCCGT
TGTTGAGGTTACTACCTTAGTTTTAGATACTAAATCTGTGATACTTTTTTTCTTCGTAGTATGCTTCGGTGTTATCTGTT
TATGGATGCTGCATCTATAATAAAGAAGCTAGTGGAAACATGGAGAGTTATACAAGTATAGGTGATACGGAACAAGGCAC
TTATAGACCACCAATCGCTCTTGATGGGGAGGGAAATACGTCAAAAGCTTCCAATAGACCTTCAGAAGCACCCGCCCGAA
AAACAGCGGGGTTTTGGGTTTATATCTTTCAGATCCTTTTCCAAGTAAGTGTCTTATTTTCCCCTAAGTTATCTTGTTGA
GAGTGAAGACTGTACAATGCCATCTCAAAGCTTCAAAAGGACTTACAAAGTTTTCTGTTGGGATAGACTTGTGCAGGTGC
TGTTGTGCTAACAGATATTGTATTTTGGGCGATAATCTACCCGTTTACTAAAGGTTACAAGCTGAGTTTTGTAAGTTCTG
GCTCTAATACCGTTTGAGTTCCATTCTTTAGAAAGATTTGGATTTCTTTGATATGATCACTTTTTTTTCTGGCAGTCTCT
ATACTAAAAGTCGACAATGAATATATTTATTCCTTACATGTGTTATTTTGACTGCAGCTCGATGTTTGTATGCATTCTCT
CAACGCTGTTTTTCTCCTTGGTGACACAAGCCTCAATTCCTTGGTAAGTTTTCAAAACTGAAGTCTGCGGATACACAATC
TCCTGCCTTTTTTATTAGAATCTAATGGCAATCTTCTTTCTTCCTTATCCAGCGATTCCCACTGTTCCGGATTGCTTACT
TTGTACTTTGGAGCTGTATTTTCGTGGCTTACCAATGGATAATCCATGCCGTCAAGAACTTATGGTACACACTTGTTCTG
TTTTCTTATCTTCATAGAGGCATAAGTTTCCATCATTTTG
>AT1G10657.1 | chr1:3531523-3534522 FORWARD LENGTH=3000
TGAAGACTTGGTTTAGGCTCGTAGCTAGATATATAGGAGAAAAAGCTTGAACTTTATATATACCTAGGCATATGTATTAC
ATATTCCTATGATGAAATACTCATGCTTATTATCTGTGGTCCTTTTGATGTCATAAGGTTCCCCTATAAGATTAAGCAGA
TAAGATTGATTTTCGTGTGTAAACTAGTTTTAAGGTTGCTTATTTAGATAATTAGATGCAGTCTGTTTATTGAAAACCCT
CGATTATAAGAGGCTTTACGATTTATATATAGCAAATGTGTAAAATATATTTTTTAACTAAACCATGACGAGCGCTTACT
AATTTGAGTAAATAGACTGCATCTAAATAAGCAACCTTAAAAATATGACACTAAGACTAAAACCAATCCCGCCGGCATAG
AAAACGACCAATCTGGTTCGAATTCTGAATACTAATTTGAATCTAAACTAAAACACTTTATTTCCTTTTACGAAAGAATA
AGTGCAACTGACGATCATTCAGTTAGTTGTTTATAATGTATATTTTTAAGTTCCAAACGAGGCTGGCTAGGTGTATAAAT
GTAAAAAAAAAAAAAAAAAAATGGTGACAAAAGATAGGCAAAGATTTGCATATGAAAAGATGTTGGAAATTTGGTTATTT
CCTTTGACAAATTTTTTTTTTGGATATTTTATTTCAAAGATCTACACGATTTCATGAGTAGGAAATAAGAGTTGGATATT
TGAGCATATTCCTCCTAAAAACATAATGCAGCAACAAATGTTTTAACAAAGTGACATTAAAGTCCGGTTATCTCCGGTTT
AAGAAAAGTGAAAGACGGAATTGATTTGCGCTCACACCTGTTCGGTTCTTTTTTTTTTGTCACACCAACAGAAATACAGA
GGTACACACATATCCTAAACCGAACAAAACCGGGGTTGTAAAAATTAATTGCGATTTGTGGCGATTCCGTTTAGATCGGA
TAAAAAATCTGCACGACAAAATTTTCCATCTTCCTCCTCTTCCTCTGCCAACTTATAATCCCGTCAAAGATCTTTCCTTT
TTTCTTCTTCTGGTTTCTTTGTGGTTTCCTGGAGGCTCTCAGCATCTTCGAGTCGTTGCGAGGATGCGTTAGAAGAGAGT
CTCCTCTCAATCTTCGAATCTCCAAGTAATCTTTCTGTATTTTAGGATTCACCTCTCTTTTTGTTCTGTTTGCTCGATAC
AATGAAATTTTGAAAAACTTCGTTAATTTATGAAAATTGAAATGGATTCTATATCGCAAGTTCTTGTTCCAATTATATTT
GTCCGTTAGTGCAAAAAGGTCTTACCTTTTTCGCCATCTTACAGTCTTGTGAATAATTCAAATTCTAAAACTTTTTGAGA
TTCTTACAGAGACATTTTGTCACTCTTTGCAACAGAACAGTGTGAGAATGGGTGACCAATATGTTTCTTAGTGGTGATGT
TCTCTTTTGCTTTGTTGGTGGAATCTTAGGACTGTATTGACTGGCCATGGCTGCTGATACCACAGCTTCAAGTTACTGGT
TGAATTGGAGGGTCCTCCTCTGTGCATTAATCCTCTTAGCTCCAATAGTATTAGCAGCTGTTCTCATTTGGAAATATGAA
GGCAAGAGAAGAAGACAACGCGAGAGCCAGCGAGAATTACCAGGGACATTGTTCCAAGATGAAGCTTGGACCACATGTTT
TAAAAGAATCCACCCTCTTTGGTTGCTTGCCTTTAGGGTATTCTCGTTTGTTGCAATGTTGACTTTACTCATTTCCAATG
TTGTGCGCGATGGAGCTGGCATATTCTACTTCTATACTCAGTGAGTTTTAATCATTATACTTCCTTCTCACATTTCTGAA
TCCTTGAAATGAATGAAAAAGATCTAAACTTTTTTTCTGAAACAGGTGGACATTTACTCTTGTCACACTCTACTTTGGGG
TACATCTCTTGGAAATTCCGTTGTTGAGGTTACTACCTTAGTTTTAGATACTAAATCTGTGATACTTTTTTTCTTCGTAG
TATGCTTCGGTGTTATCTGTTTATGGATGCTGCATCTATAATAAAGAAGCTAGTGGAAACATGGAGAGTTATACAAGTAT
AGGTGATACGGAACAAGGCACTTATAGACCACCAATCGCTCTTGATGGGGAGGGAAATACGTCAAAAGCTTCCAATAGAC
CTTCAGAAGCACCCGCCCGAAAAACAGCGGGGTTTTGGGTTTATATCTTTCAGATCCTTTTCCAAGTAAGTGTCTTATTT
TCCCCTAAGTTATCTTGTTGAGAGTGAAGACTGTACAATGCCATCTCAAAGCTTCAAAAGGACTTACAAAGTTTTCTGTT
GGGATAGACTTGTGCAGGTGCTGTTGTGCTAACAGATATTGTATTTTGGGCGATAATCTACCCGTTTACTAAAGGTTACA
AGCTGAGTTTTGTAAGTTCTGGCTCTAATACCGTTTGAGTTCCATTCTTTAGAAAGATTTGGATTTCTTTGATATGATCA
CTTTTTTTTCTGGCAGTCTCTATACTAAAAGTCGACAATGAATATATTTATTCCTTACATGTGTTATTTTGACTGCAGCT
CGATGTTTGTATGCATTCTCTCAACGCTGTTTTTCTCCTTGGTGACACAAGCCTCAATTCCTTGGTAAGTTTTCAAAACT
GAAGTCTGCGGATACACAATCTCCTGCCTTTTTTATTAGAATCTAATGGCAATCTTCTTTCTTCCTTATCCAGCGATTCC
CACTGTTCCGGATTGCTTACTTTGTACTTTGGAGCTGTATTTTCGTGGCTTACCAATGGATAATCCATGCCGTCAAGAAC
TTATGGTACACACTTGTTCTGTTTTCTTATCTTCATAGAGGCATAAGTTTCCATCATTTTGACCCCAGATATTAACTCAT
TGTACTGATCAAGTACTATGACTTTCTGATTGCGCCAAATGGCCCACTCAAAATCTTCTTAACAAACAGAGCCGCAGTGT
CTTTACGAGTTTTAAGGGATCTTGTTATACATGTTTTGCA
>AT1G10657.3 | chr1:3531384-3534383 FORWARD LENGTH=3000
CAAATTTCAATTAATTCCTCAGTCAACATATAAACCACACATCAAGTATGTTGTTATATAGTTCATTTTGATGAGAGTTA
TGTTTTCTTTATCAGGCGGATATGTTCGAAGATCGCCGAGGTTTGCGAAAAGGATATAATGAAGACTTGGTTTAGGCTCG
TAGCTAGATATATAGGAGAAAAAGCTTGAACTTTATATATACCTAGGCATATGTATTACATATTCCTATGATGAAATACT
CATGCTTATTATCTGTGGTCCTTTTGATGTCATAAGGTTCCCCTATAAGATTAAGCAGATAAGATTGATTTTCGTGTGTA
AACTAGTTTTAAGGTTGCTTATTTAGATAATTAGATGCAGTCTGTTTATTGAAAACCCTCGATTATAAGAGGCTTTACGA
TTTATATATAGCAAATGTGTAAAATATATTTTTTAACTAAACCATGACGAGCGCTTACTAATTTGAGTAAATAGACTGCA
TCTAAATAAGCAACCTTAAAAATATGACACTAAGACTAAAACCAATCCCGCCGGCATAGAAAACGACCAATCTGGTTCGA
ATTCTGAATACTAATTTGAATCTAAACTAAAACACTTTATTTCCTTTTACGAAAGAATAAGTGCAACTGACGATCATTCA
GTTAGTTGTTTATAATGTATATTTTTAAGTTCCAAACGAGGCTGGCTAGGTGTATAAATGTAAAAAAAAAAAAAAAAAAA
TGGTGACAAAAGATAGGCAAAGATTTGCATATGAAAAGATGTTGGAAATTTGGTTATTTCCTTTGACAAATTTTTTTTTT
GGATATTTTATTTCAAAGATCTACACGATTTCATGAGTAGGAAATAAGAGTTGGATATTTGAGCATATTCCTCCTAAAAA
CATAATGCAGCAACAAATGTTTTAACAAAGTGACATTAAAGTCCGGTTATCTCCGGTTTAAGAAAAGTGAAAGACGGAAT
TGATTTGCGCTCACACCTGTTCGGTTCTTTTTTTTTTGTCACACCAACAGAAATACAGAGGTACACACATATCCTAAACC
GAACAAAACCGGGGTTGTAAAAATTAATTGCGATTTGTGGCGATTCCGTTTAGATCGGATAAAAAATCTGCACGACAAAA
TTTTCCATCTTCCTCCTCTTCCTCTGCCAACTTATAATCCCGTCAAAGATCTTTCCTTTTTTCTTCTTCTGGTTTCTTTG
TGGTTTCCTGGAGGCTCTCAGCATCTTCGAGTCGTTGCGAGGATGCGTTAGAAGAGAGTCTCCTCTCAATCTTCGAATCT
CCAAGTAATCTTTCTGTATTTTAGGATTCACCTCTCTTTTTGTTCTGTTTGCTCGATACAATGAAATTTTGAAAAACTTC
GTTAATTTATGAAAATTGAAATGGATTCTATATCGCAAGTTCTTGTTCCAATTATATTTGTCCGTTAGTGCAAAAAGGTC
TTACCTTTTTCGCCATCTTACAGTCTTGTGAATAATTCAAATTCTAAAACTTTTTGAGATTCTTACAGAGACATTTTGTC
ACTCTTTGCAACAGAACAGTGTGAGAATGGGTGACCAATATGTTTCTTAGTGGTGATGTTCTCTTTTGCTTTGTTGGTGG
AATCTTAGGACTGTATTGACTGGCCATGGCTGCTGATACCACAGCTTCAAGTTACTGGTTGAATTGGAGGGTCCTCCTCT
GTGCATTAATCCTCTTAGCTCCAATAGTATTAGCAGCTGTTCTCATTTGGAAATATGAAGGCAAGAGAAGAAGACAACGC
GAGAGCCAGCGAGAATTACCAGGGACATTGTTCCAAGATGAAGCTTGGACCACATGTTTTAAAAGAATCCACCCTCTTTG
GTTGCTTGCCTTTAGGGTATTCTCGTTTGTTGCAATGTTGACTTTACTCATTTCCAATGTTGTGCGCGATGGAGCTGGCA
TATTCTACTTCTATACTCAGTGAGTTTTAATCATTATACTTCCTTCTCACATTTCTGAATCCTTGAAATGAATGAAAAAG
ATCTAAACTTTTTTTCTGAAACAGGTGGACATTTACTCTTGTCACACTCTACTTTGGGGTACATCTCTTGGAAATTCCGT
TGTTGAGGTTACTACCTTAGTTTTAGATACTAAATCTGTGATACTTTTTTTCTTCGTAGTATGCTTCGGTGTTATCTGTT
TATGGATGCTGCATCTATAATAAAGAAGCTAGTGGAAACATGGAGAGTTATACAAGTATAGGTGATACGGAACAAGGCAC
TTATAGACCACCAATCGCTCTTGATGGGGAGGGAAATACGTCAAAAGCTTCCAATAGACCTTCAGAAGCACCCGCCCGAA
AAACAGCGGGGTTTTGGGTTTATATCTTTCAGATCCTTTTCCAAGTAAGTGTCTTATTTTCCCCTAAGTTATCTTGTTGA
GAGTGAAGACTGTACAATGCCATCTCAAAGCTTCAAAAGGACTTACAAAGTTTTCTGTTGGGATAGACTTGTGCAGGTGC
TGTTGTGCTAACAGATATTGTATTTTGGGCGATAATCTACCCGTTTACTAAAGGTTACAAGCTGAGTTTTGTAAGTTCTG
GCTCTAATACCGTTTGAGTTCCATTCTTTAGAAAGATTTGGATTTCTTTGATATGATCACTTTTTTTTCTGGCAGTCTCT
ATACTAAAAGTCGACAATGAATATATTTATTCCTTACATGTGTTATTTTGACTGCAGCTCGATGTTTGTATGCATTCTCT
CAACGCTGTTTTTCTCCTTGGTGACACAAGCCTCAATTCCTTGGTAAGTTTTCAAAACTGAAGTCTGCGGATACACAATC
TCCTGCCTTTTTTATTAGAATCTAATGGCAATCTTCTTTCTTCCTTATCCAGCGATTCCCACTGTTCCGGATTGCTTACT
TTGTACTTTGGAGCTGTATTTTCGTGGCTTACCAATGGATAATCCATGCCGTCAAGAACTTATGGTACACACTTGTTCTG
TTTTCTTATCTTCATAGAGGCATAAGTTTCCATCATTTTG
>AT1G10660.1 | chr1:3534782-3537781 FORWARD LENGTH=3000
TAGTTTTGGTCTCCCCGAATTCAAGTTTCATCTTCTATTTATGAGATTCTTTGTTCACGAGAGAATACCACACATGGAGG
AAACAATGGTTCATGGTCATGGTCAAAGTCAAAGTCAAAGTCATTCAGAAAGTTTGAGAAAGTCAAACCCTCTTGTTGAG
TAAGAGACTATCCAGAAGAAAGAAGAGTAATCTCCAACACTACAACACATTAATTTAGGTCTTGTTTAGTTTGTTTATGA
TTAAACAAGTCTCCTCAATAATGAAGTGTCATAAATAAGTTATACAATCCCTTGTTGTAAAGATGCAACCAAATAAGTAA
TGAGAAATTAATAAATATTTTTCTTTTAAAAACAAAATTTGGTTATATGTGACACAAATGGAATGGTTGAAGTTGAAACG
TTCATTTTCAAGTTAGGTGGCATACTCTAAAATTGAATGAACAATTGAACATCCACCAGCTTTTTTCAGAGATGCGTAGC
TGCAAAGTCTTGCTAATGTTTGTTAAATAAATCCTAGTATGTAGAAAAATAATCCAAATTCTAATGCAATTATTTGCTAA
ATCCTACAAAAGTATATACTATAAAGATTTGAGAAAGAAATAAACATTAAATTATGTGCATATGTAAAATGATTGTTGGT
TATAATACTAAATAATAAAGTTTATAACAATATTTTACAAATTTGGAAGTTGCAACTATAAATGGTAAATTCGGTCCTTA
AGATTAGAAGACAAAGAAGAGTCGTGTTGGTGAGCTAACTACCCAACCTGTGAAGCTACCCCCATTCTCTCTCAACGGTA
AAGATCCGCCATTTTCACCGATCTCTGTTTCTTCTCGTTTGGATCTTTGGAAATTTTAGAGTTTGTTCGTTCTCTCTCGT
ATCTCATTTTGGAATTGAATCGTTAGTGGATTTGATCGGGAAATGAGTGTTTTCGCGTTCGATTAGTGTTTATCAGTCTC
TGGATCTGTGATTTTGATTTTGTTTTCTCCAGTTTTCGTTTTGAAATGGCGAGGAAGAAGATCAGAGAGTATGACTCAAA
GAGGTTGGTGAAGGAACATTTCAAAAGGCTTTCTGGCAAAGAGCTTCCTATCAGATCCGTTCAGGTTTAAATCTGTTTCC
TTTGGATCTTGTCTTTTTTTATAGCTTTTGGTAATGGACATTGGTTTCTCCGACATTAGGCAGATGATGTTTTCTGGTTA
CATTCTTGCTTTGGTTTCTCCGACATTAGGCACCATGTGGTCTAGCTTTTCTCCATTATGAATCATGGATCATGTTTTTG
GATCTATGTCGTTTACTGTTGTTTTCCTGTTTTCATAAAGCTTCATGTAACCTTTTCTCATGTGTGTAGATTAATGAAAC
AACTGATCTAAATGAGCTAGTTGAAAAGGAACCTTGGCTCTCGTCTGAGAAGCTGGTGGTGAAACCTGACATGTTGTTTG
GAAAGCGTGGCAAGAGTGGTTTGGTTGCCTTGAAATTAGATTTTGCTGATGTTGCCACTTTTGTTAAAGAACGTTTGGGA
AAAGAGGTAATGCTTTTGTTTTGCGCTTTTAAGCCATTCTATAGAGACCATTTTGACTCCATCTCTCTATTTGTATCATA
TGTAGGTAGAGATGAGTGGATGCAAAGGACCCATAACAACATTCATAGTTGAACCATTTGTTCCACACAATGAGGAGTAT
TATCTCAATGTTGTCTCGGATCGGCTTGGTTGCAGCATAAGCTTTTCTGAGTGTGGAGGAATTGAGATCGAGGAGAACTG
GGACAAGGTATTTTGTAAGAGATTTTTGTTTTAAATATGTCTTATAGTCTAATTCAGTATCTTGCATCATAAAGATGATT
TTTTTTGCTGAGGCTCCAATTTCTACAGGTCAAGACAATATTTTTACCAACAGGTGCTTCCCTGACACCTGAAATATGTG
CACCTCTTGTCGCAACTCTTCCCTTAGAGGTAATCGACTCTTTTTAATTGGATCATAGGATTGTATATGTGAACATGACT
TAGAAATTGGACTCGTGACTTAGACTTATAACATTTCCCATGTACAGATCAAAGCTGAAATTGAAGAATTTATCAAAGTC
ATTTTCACCCTATTCCAAGGTATGCCAAGGATAGCTGAACCTACACACAAATCAAAATCCCCTTTACTGTGATAAAAACT
AAGCATTTTTGTTATTTCTTTTGGTGTGCTAGATCTTGATTTCACTTTCTTGGAGATGAATCCTTTCACTCTAGTTGATG
GAAGTCCTTATCCTCTGGATATGAGGGGTGAGCTTGATGATACTGCTGCCTTCAAAAACTTTAAAAAGTAAGTTTGACCG
CCAGATTTCCTATCTCTTTGAGCTTAAGTACAAATGATTGAGCCCTCAAACTTGCAGATGGGGCGACATTGAATTTCCTC
TGCCATTTGGAAGAGTAATGAGTCCTACAGAAAGCTTTATCCACGGACTGGATGAGAAGGTATCACTGTCTTGACAATAA
TTTAATCCAAATGTATGTCTGCTTCATTGTTCTGTGACTAGTAAAGAGCTTTCTTTGCACCTTTTGTGGTTGCAGACAAG
TGCGTCTTTGAAGTTTACCGTTCTGAACCCCAAGGGACGGATTTGGACAATGGTAGCTGGTGGAGGAGCAAGTGTCATCT
ATGCGGATACGGTATGTTCCCTAAAGAATCATTACTAAGAGAATCTCTGCAAAATTTTCCCTTCTCAAGTCCATCACTAA
AATTTCTTATCTAGGTTGGAGATCTCGGGTATGCATCTGAACTTGGCAACTATGCTGAATACAGTGGAGCACCCAAAGAA
GATGAGGTTTTGCAGTACGCCAGAGTCGTTATTGATGTAAGAAAAATTTACTTATTTTCTTCCATAAGACTTTCTTTCAT
GTGACTGAACAATAACAATACAATATACTGCAGTGTGCTACAGCAAACCCGGATGGAAAAAGCAGAGCCCTTGTCATCGG
AGGCGGAATTGCCAACTTCACTGACGTTGCTGCTACTTTC
>AT1G10660.2 | chr1:3534782-3537781 FORWARD LENGTH=3000
TAGTTTTGGTCTCCCCGAATTCAAGTTTCATCTTCTATTTATGAGATTCTTTGTTCACGAGAGAATACCACACATGGAGG
AAACAATGGTTCATGGTCATGGTCAAAGTCAAAGTCAAAGTCATTCAGAAAGTTTGAGAAAGTCAAACCCTCTTGTTGAG
TAAGAGACTATCCAGAAGAAAGAAGAGTAATCTCCAACACTACAACACATTAATTTAGGTCTTGTTTAGTTTGTTTATGA
TTAAACAAGTCTCCTCAATAATGAAGTGTCATAAATAAGTTATACAATCCCTTGTTGTAAAGATGCAACCAAATAAGTAA
TGAGAAATTAATAAATATTTTTCTTTTAAAAACAAAATTTGGTTATATGTGACACAAATGGAATGGTTGAAGTTGAAACG
TTCATTTTCAAGTTAGGTGGCATACTCTAAAATTGAATGAACAATTGAACATCCACCAGCTTTTTTCAGAGATGCGTAGC
TGCAAAGTCTTGCTAATGTTTGTTAAATAAATCCTAGTATGTAGAAAAATAATCCAAATTCTAATGCAATTATTTGCTAA
ATCCTACAAAAGTATATACTATAAAGATTTGAGAAAGAAATAAACATTAAATTATGTGCATATGTAAAATGATTGTTGGT
TATAATACTAAATAATAAAGTTTATAACAATATTTTACAAATTTGGAAGTTGCAACTATAAATGGTAAATTCGGTCCTTA
AGATTAGAAGACAAAGAAGAGTCGTGTTGGTGAGCTAACTACCCAACCTGTGAAGCTACCCCCATTCTCTCTCAACGGTA
AAGATCCGCCATTTTCACCGATCTCTGTTTCTTCTCGTTTGGATCTTTGGAAATTTTAGAGTTTGTTCGTTCTCTCTCGT
ATCTCATTTTGGAATTGAATCGTTAGTGGATTTGATCGGGAAATGAGTGTTTTCGCGTTCGATTAGTGTTTATCAGTCTC
TGGATCTGTGATTTTGATTTTGTTTTCTCCAGTTTTCGTTTTGAAATGGCGAGGAAGAAGATCAGAGAGTATGACTCAAA
GAGGTTGGTGAAGGAACATTTCAAAAGGCTTTCTGGCAAAGAGCTTCCTATCAGATCCGTTCAGGTTTAAATCTGTTTCC
TTTGGATCTTGTCTTTTTTTATAGCTTTTGGTAATGGACATTGGTTTCTCCGACATTAGGCAGATGATGTTTTCTGGTTA
CATTCTTGCTTTGGTTTCTCCGACATTAGGCACCATGTGGTCTAGCTTTTCTCCATTATGAATCATGGATCATGTTTTTG
GATCTATGTCGTTTACTGTTGTTTTCCTGTTTTCATAAAGCTTCATGTAACCTTTTCTCATGTGTGTAGATTAATGAAAC
AACTGATCTAAATGAGCTAGTTGAAAAGGAACCTTGGCTCTCGTCTGAGAAGCTGGTGGTGAAACCTGACATGTTGTTTG
GAAAGCGTGGCAAGAGTGGTTTGGTTGCCTTGAAATTAGATTTTGCTGATGTTGCCACTTTTGTTAAAGAACGTTTGGGA
AAAGAGGTAATGCTTTTGTTTTGCGCTTTTAAGCCATTCTATAGAGACCATTTTGACTCCATCTCTCTATTTGTATCATA
TGTAGGTAGAGATGAGTGGATGCAAAGGACCCATAACAACATTCATAGTTGAACCATTTGTTCCACACAATGAGGAGTAT
TATCTCAATGTTGTCTCGGATCGGCTTGGTTGCAGCATAAGCTTTTCTGAGTGTGGAGGAATTGAGATCGAGGAGAACTG
GGACAAGGTATTTTGTAAGAGATTTTTGTTTTAAATATGTCTTATAGTCTAATTCAGTATCTTGCATCATAAAGATGATT
TTTTTTGCTGAGGCTCCAATTTCTACAGGTCAAGACAATATTTTTACCAACAGGTGCTTCCCTGACACCTGAAATATGTG
CACCTCTTGTCGCAACTCTTCCCTTAGAGGTAATCGACTCTTTTTAATTGGATCATAGGATTGTATATGTGAACATGACT
TAGAAATTGGACTCGTGACTTAGACTTATAACATTTCCCATGTACAGATCAAAGCTGAAATTGAAGAATTTATCAAAGTC
ATTTTCACCCTATTCCAAGGTATGCCAAGGATAGCTGAACCTACACACAAATCAAAATCCCCTTTACTGTGATAAAAACT
AAGCATTTTTGTTATTTCTTTTGGTGTGCTAGATCTTGATTTCACTTTCTTGGAGATGAATCCTTTCACTCTAGTTGATG
GAAGTCCTTATCCTCTGGATATGAGGGGTGAGCTTGATGATACTGCTGCCTTCAAAAACTTTAAAAAGTAAGTTTGACCG
CCAGATTTCCTATCTCTTTGAGCTTAAGTACAAATGATTGAGCCCTCAAACTTGCAGATGGGGCGACATTGAATTTCCTC
TGCCATTTGGAAGAGTAATGAGTCCTACAGAAAGCTTTATCCACGGACTGGATGAGAAGGTATCACTGTCTTGACAATAA
TTTAATCCAAATGTATGTCTGCTTCATTGTTCTGTGACTAGTAAAGAGCTTTCTTTGCACCTTTTGTGGTTGCAGACAAG
TGCGTCTTTGAAGTTTACCGTTCTGAACCCCAAGGGACGGATTTGGACAATGGTAGCTGGTGGAGGAGCAAGTGTCATCT
ATGCGGATACGGTATGTTCCCTAAAGAATCATTACTAAGAGAATCTCTGCAAAATTTTCCCTTCTCAAGTCCATCACTAA
AATTTCTTATCTAGGTTGGAGATCTCGGGTATGCATCTGAACTTGGCAACTATGCTGAATACAGTGGAGCACCCAAAGAA
GATGAGGTTTTGCAGTACGCCAGAGTCGTTATTGATGTAAGAAAAATTTACTTATTTTCTTCCATAAGACTTTCTTTCAT
GTGACTGAACAATAACAATACAATATACTGCAGTGTGCTACAGCAAACCCGGATGGAAAAAGCAGAGCCCTTGTCATCGG
AGGCGGAATTGCCAACTTCACTGACGTTGCTGCTACTTTC
>AT1G10660.4 | chr1:3534782-3537781 FORWARD LENGTH=3000
TAGTTTTGGTCTCCCCGAATTCAAGTTTCATCTTCTATTTATGAGATTCTTTGTTCACGAGAGAATACCACACATGGAGG
AAACAATGGTTCATGGTCATGGTCAAAGTCAAAGTCAAAGTCATTCAGAAAGTTTGAGAAAGTCAAACCCTCTTGTTGAG
TAAGAGACTATCCAGAAGAAAGAAGAGTAATCTCCAACACTACAACACATTAATTTAGGTCTTGTTTAGTTTGTTTATGA
TTAAACAAGTCTCCTCAATAATGAAGTGTCATAAATAAGTTATACAATCCCTTGTTGTAAAGATGCAACCAAATAAGTAA
TGAGAAATTAATAAATATTTTTCTTTTAAAAACAAAATTTGGTTATATGTGACACAAATGGAATGGTTGAAGTTGAAACG
TTCATTTTCAAGTTAGGTGGCATACTCTAAAATTGAATGAACAATTGAACATCCACCAGCTTTTTTCAGAGATGCGTAGC
TGCAAAGTCTTGCTAATGTTTGTTAAATAAATCCTAGTATGTAGAAAAATAATCCAAATTCTAATGCAATTATTTGCTAA
ATCCTACAAAAGTATATACTATAAAGATTTGAGAAAGAAATAAACATTAAATTATGTGCATATGTAAAATGATTGTTGGT
TATAATACTAAATAATAAAGTTTATAACAATATTTTACAAATTTGGAAGTTGCAACTATAAATGGTAAATTCGGTCCTTA
AGATTAGAAGACAAAGAAGAGTCGTGTTGGTGAGCTAACTACCCAACCTGTGAAGCTACCCCCATTCTCTCTCAACGGTA
AAGATCCGCCATTTTCACCGATCTCTGTTTCTTCTCGTTTGGATCTTTGGAAATTTTAGAGTTTGTTCGTTCTCTCTCGT
ATCTCATTTTGGAATTGAATCGTTAGTGGATTTGATCGGGAAATGAGTGTTTTCGCGTTCGATTAGTGTTTATCAGTCTC
TGGATCTGTGATTTTGATTTTGTTTTCTCCAGTTTTCGTTTTGAAATGGCGAGGAAGAAGATCAGAGAGTATGACTCAAA
GAGGTTGGTGAAGGAACATTTCAAAAGGCTTTCTGGCAAAGAGCTTCCTATCAGATCCGTTCAGGTTTAAATCTGTTTCC
TTTGGATCTTGTCTTTTTTTATAGCTTTTGGTAATGGACATTGGTTTCTCCGACATTAGGCAGATGATGTTTTCTGGTTA
CATTCTTGCTTTGGTTTCTCCGACATTAGGCACCATGTGGTCTAGCTTTTCTCCATTATGAATCATGGATCATGTTTTTG
GATCTATGTCGTTTACTGTTGTTTTCCTGTTTTCATAAAGCTTCATGTAACCTTTTCTCATGTGTGTAGATTAATGAAAC
AACTGATCTAAATGAGCTAGTTGAAAAGGAACCTTGGCTCTCGTCTGAGAAGCTGGTGGTGAAACCTGACATGTTGTTTG
GAAAGCGTGGCAAGAGTGGTTTGGTTGCCTTGAAATTAGATTTTGCTGATGTTGCCACTTTTGTTAAAGAACGTTTGGGA
AAAGAGGTAATGCTTTTGTTTTGCGCTTTTAAGCCATTCTATAGAGACCATTTTGACTCCATCTCTCTATTTGTATCATA
TGTAGGTAGAGATGAGTGGATGCAAAGGACCCATAACAACATTCATAGTTGAACCATTTGTTCCACACAATGAGGAGTAT
TATCTCAATGTTGTCTCGGATCGGCTTGGTTGCAGCATAAGCTTTTCTGAGTGTGGAGGAATTGAGATCGAGGAGAACTG
GGACAAGGTATTTTGTAAGAGATTTTTGTTTTAAATATGTCTTATAGTCTAATTCAGTATCTTGCATCATAAAGATGATT
TTTTTTGCTGAGGCTCCAATTTCTACAGGTCAAGACAATATTTTTACCAACAGGTGCTTCCCTGACACCTGAAATATGTG
CACCTCTTGTCGCAACTCTTCCCTTAGAGGTAATCGACTCTTTTTAATTGGATCATAGGATTGTATATGTGAACATGACT
TAGAAATTGGACTCGTGACTTAGACTTATAACATTTCCCATGTACAGATCAAAGCTGAAATTGAAGAATTTATCAAAGTC
ATTTTCACCCTATTCCAAGGTATGCCAAGGATAGCTGAACCTACACACAAATCAAAATCCCCTTTACTGTGATAAAAACT
AAGCATTTTTGTTATTTCTTTTGGTGTGCTAGATCTTGATTTCACTTTCTTGGAGATGAATCCTTTCACTCTAGTTGATG
GAAGTCCTTATCCTCTGGATATGAGGGGTGAGCTTGATGATACTGCTGCCTTCAAAAACTTTAAAAAGTAAGTTTGACCG
CCAGATTTCCTATCTCTTTGAGCTTAAGTACAAATGATTGAGCCCTCAAACTTGCAGATGGGGCGACATTGAATTTCCTC
TGCCATTTGGAAGAGTAATGAGTCCTACAGAAAGCTTTATCCACGGACTGGATGAGAAGGTATCACTGTCTTGACAATAA
TTTAATCCAAATGTATGTCTGCTTCATTGTTCTGTGACTAGTAAAGAGCTTTCTTTGCACCTTTTGTGGTTGCAGACAAG
TGCGTCTTTGAAGTTTACCGTTCTGAACCCCAAGGGACGGATTTGGACAATGGTAGCTGGTGGAGGAGCAAGTGTCATCT
ATGCGGATACGGTATGTTCCCTAAAGAATCATTACTAAGAGAATCTCTGCAAAATTTTCCCTTCTCAAGTCCATCACTAA
AATTTCTTATCTAGGTTGGAGATCTCGGGTATGCATCTGAACTTGGCAACTATGCTGAATACAGTGGAGCACCCAAAGAA
GATGAGGTTTTGCAGTACGCCAGAGTCGTTATTGATGTAAGAAAAATTTACTTATTTTCTTCCATAAGACTTTCTTTCAT
GTGACTGAACAATAACAATACAATATACTGCAGTGTGCTACAGCAAACCCGGATGGAAAAAGCAGAGCCCTTGTCATCGG
AGGCGGAATTGCCAACTTCACTGACGTTGCTGCTACTTTC
>AT1G10660.3 | chr1:3534782-3537781 FORWARD LENGTH=3000
TAGTTTTGGTCTCCCCGAATTCAAGTTTCATCTTCTATTTATGAGATTCTTTGTTCACGAGAGAATACCACACATGGAGG
AAACAATGGTTCATGGTCATGGTCAAAGTCAAAGTCAAAGTCATTCAGAAAGTTTGAGAAAGTCAAACCCTCTTGTTGAG
TAAGAGACTATCCAGAAGAAAGAAGAGTAATCTCCAACACTACAACACATTAATTTAGGTCTTGTTTAGTTTGTTTATGA
TTAAACAAGTCTCCTCAATAATGAAGTGTCATAAATAAGTTATACAATCCCTTGTTGTAAAGATGCAACCAAATAAGTAA
TGAGAAATTAATAAATATTTTTCTTTTAAAAACAAAATTTGGTTATATGTGACACAAATGGAATGGTTGAAGTTGAAACG
TTCATTTTCAAGTTAGGTGGCATACTCTAAAATTGAATGAACAATTGAACATCCACCAGCTTTTTTCAGAGATGCGTAGC
TGCAAAGTCTTGCTAATGTTTGTTAAATAAATCCTAGTATGTAGAAAAATAATCCAAATTCTAATGCAATTATTTGCTAA
ATCCTACAAAAGTATATACTATAAAGATTTGAGAAAGAAATAAACATTAAATTATGTGCATATGTAAAATGATTGTTGGT
TATAATACTAAATAATAAAGTTTATAACAATATTTTACAAATTTGGAAGTTGCAACTATAAATGGTAAATTCGGTCCTTA
AGATTAGAAGACAAAGAAGAGTCGTGTTGGTGAGCTAACTACCCAACCTGTGAAGCTACCCCCATTCTCTCTCAACGGTA
AAGATCCGCCATTTTCACCGATCTCTGTTTCTTCTCGTTTGGATCTTTGGAAATTTTAGAGTTTGTTCGTTCTCTCTCGT
ATCTCATTTTGGAATTGAATCGTTAGTGGATTTGATCGGGAAATGAGTGTTTTCGCGTTCGATTAGTGTTTATCAGTCTC
TGGATCTGTGATTTTGATTTTGTTTTCTCCAGTTTTCGTTTTGAAATGGCGAGGAAGAAGATCAGAGAGTATGACTCAAA
GAGGTTGGTGAAGGAACATTTCAAAAGGCTTTCTGGCAAAGAGCTTCCTATCAGATCCGTTCAGGTTTAAATCTGTTTCC
TTTGGATCTTGTCTTTTTTTATAGCTTTTGGTAATGGACATTGGTTTCTCCGACATTAGGCAGATGATGTTTTCTGGTTA
CATTCTTGCTTTGGTTTCTCCGACATTAGGCACCATGTGGTCTAGCTTTTCTCCATTATGAATCATGGATCATGTTTTTG
GATCTATGTCGTTTACTGTTGTTTTCCTGTTTTCATAAAGCTTCATGTAACCTTTTCTCATGTGTGTAGATTAATGAAAC
AACTGATCTAAATGAGCTAGTTGAAAAGGAACCTTGGCTCTCGTCTGAGAAGCTGGTGGTGAAACCTGACATGTTGTTTG
GAAAGCGTGGCAAGAGTGGTTTGGTTGCCTTGAAATTAGATTTTGCTGATGTTGCCACTTTTGTTAAAGAACGTTTGGGA
AAAGAGGTAATGCTTTTGTTTTGCGCTTTTAAGCCATTCTATAGAGACCATTTTGACTCCATCTCTCTATTTGTATCATA
TGTAGGTAGAGATGAGTGGATGCAAAGGACCCATAACAACATTCATAGTTGAACCATTTGTTCCACACAATGAGGAGTAT
TATCTCAATGTTGTCTCGGATCGGCTTGGTTGCAGCATAAGCTTTTCTGAGTGTGGAGGAATTGAGATCGAGGAGAACTG
GGACAAGGTATTTTGTAAGAGATTTTTGTTTTAAATATGTCTTATAGTCTAATTCAGTATCTTGCATCATAAAGATGATT
TTTTTTGCTGAGGCTCCAATTTCTACAGGTCAAGACAATATTTTTACCAACAGGTGCTTCCCTGACACCTGAAATATGTG
CACCTCTTGTCGCAACTCTTCCCTTAGAGGTAATCGACTCTTTTTAATTGGATCATAGGATTGTATATGTGAACATGACT
TAGAAATTGGACTCGTGACTTAGACTTATAACATTTCCCATGTACAGATCAAAGCTGAAATTGAAGAATTTATCAAAGTC
ATTTTCACCCTATTCCAAGGTATGCCAAGGATAGCTGAACCTACACACAAATCAAAATCCCCTTTACTGTGATAAAAACT
AAGCATTTTTGTTATTTCTTTTGGTGTGCTAGATCTTGATTTCACTTTCTTGGAGATGAATCCTTTCACTCTAGTTGATG
GAAGTCCTTATCCTCTGGATATGAGGGGTGAGCTTGATGATACTGCTGCCTTCAAAAACTTTAAAAAGTAAGTTTGACCG
CCAGATTTCCTATCTCTTTGAGCTTAAGTACAAATGATTGAGCCCTCAAACTTGCAGATGGGGCGACATTGAATTTCCTC
TGCCATTTGGAAGAGTAATGAGTCCTACAGAAAGCTTTATCCACGGACTGGATGAGAAGGTATCACTGTCTTGACAATAA
TTTAATCCAAATGTATGTCTGCTTCATTGTTCTGTGACTAGTAAAGAGCTTTCTTTGCACCTTTTGTGGTTGCAGACAAG
TGCGTCTTTGAAGTTTACCGTTCTGAACCCCAAGGGACGGATTTGGACAATGGTAGCTGGTGGAGGAGCAAGTGTCATCT
ATGCGGATACGGTATGTTCCCTAAAGAATCATTACTAAGAGAATCTCTGCAAAATTTTCCCTTCTCAAGTCCATCACTAA
AATTTCTTATCTAGGTTGGAGATCTCGGGTATGCATCTGAACTTGGCAACTATGCTGAATACAGTGGAGCACCCAAAGAA
GATGAGGTTTTGCAGTACGCCAGAGTCGTTATTGATGTAAGAAAAATTTACTTATTTTCTTCCATAAGACTTTCTTTCAT
GTGACTGAACAATAACAATACAATATACTGCAGTGTGCTACAGCAAACCCGGATGGAAAAAGCAGAGCCCTTGTCATCGG
AGGCGGAATTGCCAACTTCACTGACGTTGCTGCTACTTTC
>AT1G10670.2 | chr1:3538099-3541098 FORWARD LENGTH=3000
GCTTCTCTCAGTACCTTCTATGACCAAAACTTTGTCTGTGTTTTAGAGCCTTTATTTACTGTGGTTAAGATTACTCAAGC
TATAAGATACTTGCAATTTCTTGAAAACTTCTGTTGTTCGATTCTCTTTCCCCTAACGTTTTCTTCAGATTCAATAAATA
ATCGTTACTTTTTTTTCCCCTCTATTTTATTTGATTTTGATATTTCCTACAGTGTTAGAGGTTCTGTTTTGAGACCGGTT
CCTTGAACAATGAATCAAGAATGAATAGCATAATCAAATATGAGTTACATAATCATATAATATAAATGTAGGATCGATAT
TTAGAAAAGAAAAAAAAAAAACCAAGAGTTTTGATAATTCAATAATAACTCTTAAGGATGATGGCGCTGCCGCTGCTGAA
GACTGATAAGTTTAGAGTAGGGACCATTCTTGTTCTCAACGAGGATATTGTGGCTGCCTTGCTCTATGATCTTACCGTCT
TGTATTACACTTATCATATCTGAGTTCTTGATCGTCGATAGCCGGTGAGCCACCACCACCGTGGTTCGGTCTCTCATTAG
CCGATCCAATGCTTGTTGTACCTGCAATTCATTAGTATAAACTTGTAAATCTTTGCCTGTTGTACCTGCAATTCATTAGT
ATAAACTTGTAAATCTTTGCCGAAAATCTTGATCCAAGCTCTAAACGCTATTGAAAGCTTACCACACGCTCTGATTCAAC
ATCTAAGGCGCTTGTGGCTTCATCAAGAAGCAGAATCTCTGGGTTCTTGAGGACGGCTCTAGCTATAGCAATTCTCTGTC
TCTGGCCGCCTGACATCTGAATGCCACGTTCACCGACTTTGGTTGAGTAACCTTCAGGGAGAGAGCTGATGAAACTGTGA
GCATTTGCAAGCTTAGCTGCTTCCATGACTTCAGATTCAGAAGCTCCTTCTTTACCATACAAGATGTTCTCATAGATAGT
CGTTGCAAACAGAGCCGGTTCTTGTTGAACCAGACCAATGTGTCTTCGCAGTGATTTCAACTTCAGTTTCTTGATGTCTT
GCCCTGCAATAAAATTTTATTGATTGAAAACAGAATTAGCTCACTCAACCATAAGTCCATAAACAAAGTTCTTGTGATGC
AAGAAACCTGTGATCAGAGTTATTTGTGATAGAAGAAATTCTGTCAAGAGCTAGCACTCACCGTCTATCATGATTATTCC
GGCTGTAGGATCGTAGAACCGGAGAACAAGCGAAAGAACCGAACTTTTTCCAGATCCGCTTTGTCCCACAAGCGCCATGC
TTTTGCCAGAAGGAACTAGTAGATTGAAATCGCTGAAAATAGTCACATCAGGCCGTGAAGGATAACTGAAATGAACACCT
TTGAGCTCTATAGTGCCTTCCACATTACTCAGCTCCTCACCAGTATCACCAACAACCTGTGTTCTTCGATCCAATAGCTC
GAAAACCGAAACAACCATCTGGTTTCCTTTAAGAAGATCTGGGGCTAGAGCCAACACTTCACCCATCACTAACGCCGTTA
CTATCAAAACCATGAATGTTTTCATCACAGATTCGAAACTTGATAATCCTTTCTCCATCAAAATCGATCCGTACCTATTA
AAACATTTAAAGCTTCAATAACGTTTCAATCTACACAAATTTATACTTTGTGTGAAACAGTTTATATATATACCAGAGGG
CAAGGCCGTAGGAGGAGAAGATGAAGAATTGAGAAACACCGTACAAAATCCCGGCCATCTGTCCACGCCTGAAAGAACGT
TCTGAAGGTTCTAGAAGCTCTTTGGAATAAAGGTCTAAAACCTTCTCCTCTGCACAAAAGGCGACCACGGTTCGGATGTT
GCTAATAGACTCTCCAGCCAACATGTTAGCCTTTAAATACGCTTTACTCAAGTTTCCTCCATAGCCTTGCATGAAAATTT
TCTAACAAATGCAACCAAGAAGAAAAGAGTAAGAACTTACTTGACGACCAAAAAAAAGTATGTAAAAACGCAAAAAGCTG
CGTTTTACCTCGCTGATATGACCGCTTATAATCAAGGGGTATGTGGCCAAGACAACAAGAGTGAGACGCCAGTTGAGTAT
AAAAGAAATGATGAAAGCAGTCACAACAAGACCTAAATTCTCAAGTAGAATTGTCGATCTATCGACCACGATGGTTCTAA
GCAAAGTCGCATCACTTTCAAGCCGCGATGCCAACATCGAACTAGTGTTATCAACCTTATCAAACCACCCGATTTCATTC
CTCAAGATCGCTAAACAAAGAAGAAAACAATCACATATTTAAATCAACCAATGTAAAGACAACTAGTCGTAGGATTTAGC
TAGACTGCGGTTTTGTGTTTGTGCGTACCTGAAAACATCTTTTGTCGGACTCGGAGAGTGAGACGCTCACCCATAATACC
AAAGGTGGTATGCTCAATGGTATGTACGATGACAGTGATGACGGAGCCACAACAGAAGAGGATAGAGATTCTTTTGACCT
CGTTTTGAGTTGTCTCCCAGTCCATGTAATAAGATACTAAAGCCTGTGCGATACCAAGCGCGAAAAGCGGCATTTGAGAT
CCCGCAATAAAGGAACCTAACGTCCCACATAATCCGTATTTCCAATCCGGACGGATCATAGAGTAAAGACGTCCCACCGT
TACTTTGGCCTGTTTGGTCGTATCTGGTTGGTTTACTGATTGATGAATGGACGAGGTCGTCTCCGTGATTGGTAGTTCCG
GCAAGGGTTTTGTACTGCAGAAATTAAAGATAAAGAACCTTCATGAGAATAACTATAACATAAGTGATAAACGGGATTGG
GCATCATAAATATTGAGTATAAATACCTGACTGGTAAGCTTGGAGTGTGGTTCAAGTTAGGGCTGGCAGCTTCTTGGATA
CGAAGAAGAGAAGAATAAGCTCCATCAGGGTTAGATATGAGTTCGTCGTGGCTTCCGGACTCAATGATCTTCCCTCCTCC
AACAACGGCTATGATGTCAGCGTTTCTTACAGTGGAGAGT
>AT1G10670.1 | chr1:3538099-3541098 FORWARD LENGTH=3000
GCTTCTCTCAGTACCTTCTATGACCAAAACTTTGTCTGTGTTTTAGAGCCTTTATTTACTGTGGTTAAGATTACTCAAGC
TATAAGATACTTGCAATTTCTTGAAAACTTCTGTTGTTCGATTCTCTTTCCCCTAACGTTTTCTTCAGATTCAATAAATA
ATCGTTACTTTTTTTTCCCCTCTATTTTATTTGATTTTGATATTTCCTACAGTGTTAGAGGTTCTGTTTTGAGACCGGTT
CCTTGAACAATGAATCAAGAATGAATAGCATAATCAAATATGAGTTACATAATCATATAATATAAATGTAGGATCGATAT
TTAGAAAAGAAAAAAAAAAAACCAAGAGTTTTGATAATTCAATAATAACTCTTAAGGATGATGGCGCTGCCGCTGCTGAA
GACTGATAAGTTTAGAGTAGGGACCATTCTTGTTCTCAACGAGGATATTGTGGCTGCCTTGCTCTATGATCTTACCGTCT
TGTATTACACTTATCATATCTGAGTTCTTGATCGTCGATAGCCGGTGAGCCACCACCACCGTGGTTCGGTCTCTCATTAG
CCGATCCAATGCTTGTTGTACCTGCAATTCATTAGTATAAACTTGTAAATCTTTGCCTGTTGTACCTGCAATTCATTAGT
ATAAACTTGTAAATCTTTGCCGAAAATCTTGATCCAAGCTCTAAACGCTATTGAAAGCTTACCACACGCTCTGATTCAAC
ATCTAAGGCGCTTGTGGCTTCATCAAGAAGCAGAATCTCTGGGTTCTTGAGGACGGCTCTAGCTATAGCAATTCTCTGTC
TCTGGCCGCCTGACATCTGAATGCCACGTTCACCGACTTTGGTTGAGTAACCTTCAGGGAGAGAGCTGATGAAACTGTGA
GCATTTGCAAGCTTAGCTGCTTCCATGACTTCAGATTCAGAAGCTCCTTCTTTACCATACAAGATGTTCTCATAGATAGT
CGTTGCAAACAGAGCCGGTTCTTGTTGAACCAGACCAATGTGTCTTCGCAGTGATTTCAACTTCAGTTTCTTGATGTCTT
GCCCTGCAATAAAATTTTATTGATTGAAAACAGAATTAGCTCACTCAACCATAAGTCCATAAACAAAGTTCTTGTGATGC
AAGAAACCTGTGATCAGAGTTATTTGTGATAGAAGAAATTCTGTCAAGAGCTAGCACTCACCGTCTATCATGATTATTCC
GGCTGTAGGATCGTAGAACCGGAGAACAAGCGAAAGAACCGAACTTTTTCCAGATCCGCTTTGTCCCACAAGCGCCATGC
TTTTGCCAGAAGGAACTAGTAGATTGAAATCGCTGAAAATAGTCACATCAGGCCGTGAAGGATAACTGAAATGAACACCT
TTGAGCTCTATAGTGCCTTCCACATTACTCAGCTCCTCACCAGTATCACCAACAACCTGTGTTCTTCGATCCAATAGCTC
GAAAACCGAAACAACCATCTGGTTTCCTTTAAGAAGATCTGGGGCTAGAGCCAACACTTCACCCATCACTAACGCCGTTA
CTATCAAAACCATGAATGTTTTCATCACAGATTCGAAACTTGATAATCCTTTCTCCATCAAAATCGATCCGTACCTATTA
AAACATTTAAAGCTTCAATAACGTTTCAATCTACACAAATTTATACTTTGTGTGAAACAGTTTATATATATACCAGAGGG
CAAGGCCGTAGGAGGAGAAGATGAAGAATTGAGAAACACCGTACAAAATCCCGGCCATCTGTCCACGCCTGAAAGAACGT
TCTGAAGGTTCTAGAAGCTCTTTGGAATAAAGGTCTAAAACCTTCTCCTCTGCACAAAAGGCGACCACGGTTCGGATGTT
GCTAATAGACTCTCCAGCCAACATGTTAGCCTTTAAATACGCTTTACTCAAGTTTCCTCCATAGCCTTGCATGAAAATTT
TCTAACAAATGCAACCAAGAAGAAAAGAGTAAGAACTTACTTGACGACCAAAAAAAAGTATGTAAAAACGCAAAAAGCTG
CGTTTTACCTCGCTGATATGACCGCTTATAATCAAGGGGTATGTGGCCAAGACAACAAGAGTGAGACGCCAGTTGAGTAT
AAAAGAAATGATGAAAGCAGTCACAACAAGACCTAAATTCTCAAGTAGAATTGTCGATCTATCGACCACGATGGTTCTAA
GCAAAGTCGCATCACTTTCAAGCCGCGATGCCAACATCGAACTAGTGTTATCAACCTTATCAAACCACCCGATTTCATTC
CTCAAGATCGCTAAACAAAGAAGAAAACAATCACATATTTAAATCAACCAATGTAAAGACAACTAGTCGTAGGATTTAGC
TAGACTGCGGTTTTGTGTTTGTGCGTACCTGAAAACATCTTTTGTCGGACTCGGAGAGTGAGACGCTCACCCATAATACC
AAAGGTGGTATGCTCAATGGTATGTACGATGACAGTGATGACGGAGCCACAACAGAAGAGGATAGAGATTCTTTTGACCT
CGTTTTGAGTTGTCTCCCAGTCCATGTAATAAGATACTAAAGCCTGTGCGATACCAAGCGCGAAAAGCGGCATTTGAGAT
CCCGCAATAAAGGAACCTAACGTCCCACATAATCCGTATTTCCAATCCGGACGGATCATAGAGTAAAGACGTCCCACCGT
TACTTTGGCCTGTTTGGTCGTATCTGGTTGGTTTACTGATTGATGAATGGACGAGGTCGTCTCCGTGATTGGTAGTTCCG
GCAAGGGTTTTGTACTGCAGAAATTAAAGATAAAGAACCTTCATGAGAATAACTATAACATAAGTGATAAACGGGATTGG
GCATCATAAATATTGAGTATAAATACCTGACTGGTAAGCTTGGAGTGTGGTTCAAGTTAGGGCTGGCAGCTTCTTGGATA
CGAAGAAGAGAAGAATAAGCTCCATCAGGGTTAGATATGAGTTCGTCGTGGCTTCCGGACTCAATGATCTTCCCTCCTCC
AACAACGGCTATGATGTCAGCGTTTCTTACAGTGGAGAGT
>AT1G10670.4 | chr1:3538099-3541098 FORWARD LENGTH=3000
GCTTCTCTCAGTACCTTCTATGACCAAAACTTTGTCTGTGTTTTAGAGCCTTTATTTACTGTGGTTAAGATTACTCAAGC
TATAAGATACTTGCAATTTCTTGAAAACTTCTGTTGTTCGATTCTCTTTCCCCTAACGTTTTCTTCAGATTCAATAAATA
ATCGTTACTTTTTTTTCCCCTCTATTTTATTTGATTTTGATATTTCCTACAGTGTTAGAGGTTCTGTTTTGAGACCGGTT
CCTTGAACAATGAATCAAGAATGAATAGCATAATCAAATATGAGTTACATAATCATATAATATAAATGTAGGATCGATAT
TTAGAAAAGAAAAAAAAAAAACCAAGAGTTTTGATAATTCAATAATAACTCTTAAGGATGATGGCGCTGCCGCTGCTGAA
GACTGATAAGTTTAGAGTAGGGACCATTCTTGTTCTCAACGAGGATATTGTGGCTGCCTTGCTCTATGATCTTACCGTCT
TGTATTACACTTATCATATCTGAGTTCTTGATCGTCGATAGCCGGTGAGCCACCACCACCGTGGTTCGGTCTCTCATTAG
CCGATCCAATGCTTGTTGTACCTGCAATTCATTAGTATAAACTTGTAAATCTTTGCCTGTTGTACCTGCAATTCATTAGT
ATAAACTTGTAAATCTTTGCCGAAAATCTTGATCCAAGCTCTAAACGCTATTGAAAGCTTACCACACGCTCTGATTCAAC
ATCTAAGGCGCTTGTGGCTTCATCAAGAAGCAGAATCTCTGGGTTCTTGAGGACGGCTCTAGCTATAGCAATTCTCTGTC
TCTGGCCGCCTGACATCTGAATGCCACGTTCACCGACTTTGGTTGAGTAACCTTCAGGGAGAGAGCTGATGAAACTGTGA
GCATTTGCAAGCTTAGCTGCTTCCATGACTTCAGATTCAGAAGCTCCTTCTTTACCATACAAGATGTTCTCATAGATAGT
CGTTGCAAACAGAGCCGGTTCTTGTTGAACCAGACCAATGTGTCTTCGCAGTGATTTCAACTTCAGTTTCTTGATGTCTT
GCCCTGCAATAAAATTTTATTGATTGAAAACAGAATTAGCTCACTCAACCATAAGTCCATAAACAAAGTTCTTGTGATGC
AAGAAACCTGTGATCAGAGTTATTTGTGATAGAAGAAATTCTGTCAAGAGCTAGCACTCACCGTCTATCATGATTATTCC
GGCTGTAGGATCGTAGAACCGGAGAACAAGCGAAAGAACCGAACTTTTTCCAGATCCGCTTTGTCCCACAAGCGCCATGC
TTTTGCCAGAAGGAACTAGTAGATTGAAATCGCTGAAAATAGTCACATCAGGCCGTGAAGGATAACTGAAATGAACACCT
TTGAGCTCTATAGTGCCTTCCACATTACTCAGCTCCTCACCAGTATCACCAACAACCTGTGTTCTTCGATCCAATAGCTC
GAAAACCGAAACAACCATCTGGTTTCCTTTAAGAAGATCTGGGGCTAGAGCCAACACTTCACCCATCACTAACGCCGTTA
CTATCAAAACCATGAATGTTTTCATCACAGATTCGAAACTTGATAATCCTTTCTCCATCAAAATCGATCCGTACCTATTA
AAACATTTAAAGCTTCAATAACGTTTCAATCTACACAAATTTATACTTTGTGTGAAACAGTTTATATATATACCAGAGGG
CAAGGCCGTAGGAGGAGAAGATGAAGAATTGAGAAACACCGTACAAAATCCCGGCCATCTGTCCACGCCTGAAAGAACGT
TCTGAAGGTTCTAGAAGCTCTTTGGAATAAAGGTCTAAAACCTTCTCCTCTGCACAAAAGGCGACCACGGTTCGGATGTT
GCTAATAGACTCTCCAGCCAACATGTTAGCCTTTAAATACGCTTTACTCAAGTTTCCTCCATAGCCTTGCATGAAAATTT
TCTAACAAATGCAACCAAGAAGAAAAGAGTAAGAACTTACTTGACGACCAAAAAAAAGTATGTAAAAACGCAAAAAGCTG
CGTTTTACCTCGCTGATATGACCGCTTATAATCAAGGGGTATGTGGCCAAGACAACAAGAGTGAGACGCCAGTTGAGTAT
AAAAGAAATGATGAAAGCAGTCACAACAAGACCTAAATTCTCAAGTAGAATTGTCGATCTATCGACCACGATGGTTCTAA
GCAAAGTCGCATCACTTTCAAGCCGCGATGCCAACATCGAACTAGTGTTATCAACCTTATCAAACCACCCGATTTCATTC
CTCAAGATCGCTAAACAAAGAAGAAAACAATCACATATTTAAATCAACCAATGTAAAGACAACTAGTCGTAGGATTTAGC
TAGACTGCGGTTTTGTGTTTGTGCGTACCTGAAAACATCTTTTGTCGGACTCGGAGAGTGAGACGCTCACCCATAATACC
AAAGGTGGTATGCTCAATGGTATGTACGATGACAGTGATGACGGAGCCACAACAGAAGAGGATAGAGATTCTTTTGACCT
CGTTTTGAGTTGTCTCCCAGTCCATGTAATAAGATACTAAAGCCTGTGCGATACCAAGCGCGAAAAGCGGCATTTGAGAT
CCCGCAATAAAGGAACCTAACGTCCCACATAATCCGTATTTCCAATCCGGACGGATCATAGAGTAAAGACGTCCCACCGT
TACTTTGGCCTGTTTGGTCGTATCTGGTTGGTTTACTGATTGATGAATGGACGAGGTCGTCTCCGTGATTGGTAGTTCCG
GCAAGGGTTTTGTACTGCAGAAATTAAAGATAAAGAACCTTCATGAGAATAACTATAACATAAGTGATAAACGGGATTGG
GCATCATAAATATTGAGTATAAATACCTGACTGGTAAGCTTGGAGTGTGGTTCAAGTTAGGGCTGGCAGCTTCTTGGATA
CGAAGAAGAGAAGAATAAGCTCCATCAGGGTTAGATATGAGTTCGTCGTGGCTTCCGGACTCAATGATCTTCCCTCCTCC
AACAACGGCTATGATGTCAGCGTTTCTTACAGTGGAGAGT
>AT1G10670.3 | chr1:3538099-3541098 FORWARD LENGTH=3000
GCTTCTCTCAGTACCTTCTATGACCAAAACTTTGTCTGTGTTTTAGAGCCTTTATTTACTGTGGTTAAGATTACTCAAGC
TATAAGATACTTGCAATTTCTTGAAAACTTCTGTTGTTCGATTCTCTTTCCCCTAACGTTTTCTTCAGATTCAATAAATA
ATCGTTACTTTTTTTTCCCCTCTATTTTATTTGATTTTGATATTTCCTACAGTGTTAGAGGTTCTGTTTTGAGACCGGTT
CCTTGAACAATGAATCAAGAATGAATAGCATAATCAAATATGAGTTACATAATCATATAATATAAATGTAGGATCGATAT
TTAGAAAAGAAAAAAAAAAAACCAAGAGTTTTGATAATTCAATAATAACTCTTAAGGATGATGGCGCTGCCGCTGCTGAA
GACTGATAAGTTTAGAGTAGGGACCATTCTTGTTCTCAACGAGGATATTGTGGCTGCCTTGCTCTATGATCTTACCGTCT
TGTATTACACTTATCATATCTGAGTTCTTGATCGTCGATAGCCGGTGAGCCACCACCACCGTGGTTCGGTCTCTCATTAG
CCGATCCAATGCTTGTTGTACCTGCAATTCATTAGTATAAACTTGTAAATCTTTGCCTGTTGTACCTGCAATTCATTAGT
ATAAACTTGTAAATCTTTGCCGAAAATCTTGATCCAAGCTCTAAACGCTATTGAAAGCTTACCACACGCTCTGATTCAAC
ATCTAAGGCGCTTGTGGCTTCATCAAGAAGCAGAATCTCTGGGTTCTTGAGGACGGCTCTAGCTATAGCAATTCTCTGTC
TCTGGCCGCCTGACATCTGAATGCCACGTTCACCGACTTTGGTTGAGTAACCTTCAGGGAGAGAGCTGATGAAACTGTGA
GCATTTGCAAGCTTAGCTGCTTCCATGACTTCAGATTCAGAAGCTCCTTCTTTACCATACAAGATGTTCTCATAGATAGT
CGTTGCAAACAGAGCCGGTTCTTGTTGAACCAGACCAATGTGTCTTCGCAGTGATTTCAACTTCAGTTTCTTGATGTCTT
GCCCTGCAATAAAATTTTATTGATTGAAAACAGAATTAGCTCACTCAACCATAAGTCCATAAACAAAGTTCTTGTGATGC
AAGAAACCTGTGATCAGAGTTATTTGTGATAGAAGAAATTCTGTCAAGAGCTAGCACTCACCGTCTATCATGATTATTCC
GGCTGTAGGATCGTAGAACCGGAGAACAAGCGAAAGAACCGAACTTTTTCCAGATCCGCTTTGTCCCACAAGCGCCATGC
TTTTGCCAGAAGGAACTAGTAGATTGAAATCGCTGAAAATAGTCACATCAGGCCGTGAAGGATAACTGAAATGAACACCT
TTGAGCTCTATAGTGCCTTCCACATTACTCAGCTCCTCACCAGTATCACCAACAACCTGTGTTCTTCGATCCAATAGCTC
GAAAACCGAAACAACCATCTGGTTTCCTTTAAGAAGATCTGGGGCTAGAGCCAACACTTCACCCATCACTAACGCCGTTA
CTATCAAAACCATGAATGTTTTCATCACAGATTCGAAACTTGATAATCCTTTCTCCATCAAAATCGATCCGTACCTATTA
AAACATTTAAAGCTTCAATAACGTTTCAATCTACACAAATTTATACTTTGTGTGAAACAGTTTATATATATACCAGAGGG
CAAGGCCGTAGGAGGAGAAGATGAAGAATTGAGAAACACCGTACAAAATCCCGGCCATCTGTCCACGCCTGAAAGAACGT
TCTGAAGGTTCTAGAAGCTCTTTGGAATAAAGGTCTAAAACCTTCTCCTCTGCACAAAAGGCGACCACGGTTCGGATGTT
GCTAATAGACTCTCCAGCCAACATGTTAGCCTTTAAATACGCTTTACTCAAGTTTCCTCCATAGCCTTGCATGAAAATTT
TCTAACAAATGCAACCAAGAAGAAAAGAGTAAGAACTTACTTGACGACCAAAAAAAAGTATGTAAAAACGCAAAAAGCTG
CGTTTTACCTCGCTGATATGACCGCTTATAATCAAGGGGTATGTGGCCAAGACAACAAGAGTGAGACGCCAGTTGAGTAT
AAAAGAAATGATGAAAGCAGTCACAACAAGACCTAAATTCTCAAGTAGAATTGTCGATCTATCGACCACGATGGTTCTAA
GCAAAGTCGCATCACTTTCAAGCCGCGATGCCAACATCGAACTAGTGTTATCAACCTTATCAAACCACCCGATTTCATTC
CTCAAGATCGCTAAACAAAGAAGAAAACAATCACATATTTAAATCAACCAATGTAAAGACAACTAGTCGTAGGATTTAGC
TAGACTGCGGTTTTGTGTTTGTGCGTACCTGAAAACATCTTTTGTCGGACTCGGAGAGTGAGACGCTCACCCATAATACC
AAAGGTGGTATGCTCAATGGTATGTACGATGACAGTGATGACGGAGCCACAACAGAAGAGGATAGAGATTCTTTTGACCT
CGTTTTGAGTTGTCTCCCAGTCCATGTAATAAGATACTAAAGCCTGTGCGATACCAAGCGCGAAAAGCGGCATTTGAGAT
CCCGCAATAAAGGAACCTAACGTCCCACATAATCCGTATTTCCAATCCGGACGGATCATAGAGTAAAGACGTCCCACCGT
TACTTTGGCCTGTTTGGTCGTATCTGGTTGGTTTACTGATTGATGAATGGACGAGGTCGTCTCCGTGATTGGTAGTTCCG
GCAAGGGTTTTGTACTGCAGAAATTAAAGATAAAGAACCTTCATGAGAATAACTATAACATAAGTGATAAACGGGATTGG
GCATCATAAATATTGAGTATAAATACCTGACTGGTAAGCTTGGAGTGTGGTTCAAGTTAGGGCTGGCAGCTTCTTGGATA
CGAAGAAGAGAAGAATAAGCTCCATCAGGGTTAGATATGAGTTCGTCGTGGCTTCCGGACTCAATGATCTTCCCTCCTCC
AACAACGGCTATGATGTCAGCGTTTCTTACAGTGGAGAGT
>AT1G10680.1 | chr1:3535470-3538469 REVERSE LENGTH=3000
GAGTTATTATTGAATTATCAAAACTCTTGGTTTTTTTTTTTTCTTTTCTAAATATCGATCCTACATTTATATTATATGAT
TATGTAACTCATATTTGATTATGCTATTCATTCTTGATTCATTGTTCAAGGAACCGGTCTCAAAACAGAACCTCTAACAC
TGTAGGAAATATCAAAATCAAATAAAATAGAGGGGAAAAAAAAGTAACGATTATTTATTGAATCTGAAGAAAACGTTAGG
GGAAAGAGAATCGAACAACAGAAGTTTTCAAGAAATTGCAAGTATCTTATAGCTTGAGTAATCTTAACCACAGTAAATAA
AGGCTCTAAAACACAGACAAAGTTTTGGTCATAGAAGGTACTGAGAGAAGCTTATGCTGCTGCTGTGATGTACTGGATTG
CCTCCTTGCAGATACCTGTCATGGTTGCTTCTGGGCCATAGACCTCGATGGGGACACCGATATCATCTCCAAGGGCTCGC
ATTTTAGCAAGTCCCTTTTGGTAGTTTGGTCCTCCTCTCCTCACAAATATATGCATCCTTGCTGCTTTCAGCTTTGCTTC
CTGTTGAGAAATATAATCACAGTATGACAAGATGTTTTGCTTTTGATCCTCTTTACTCAGTAATGAATCTGATAGACGTT
CGAGGTTTCTTAAGTTACCTTTTCTTTAAGAGCGCGGATTATGCCATTGAAAGTAGCAGCAACGTCAGTGAAGTTGGCAA
TTCCGCCTCCGATGACAAGGGCTCTGCTTTTTCCATCCGGGTTTGCTGTAGCACACTGCAGTATATTGTATTGTTATTGT
TCAGTCACATGAAAGAAAGTCTTATGGAAGAAAATAAGTAAATTTTTCTTACATCAATAACGACTCTGGCGTACTGCAAA
ACCTCATCTTCTTTGGGTGCTCCACTGTATTCAGCATAGTTGCCAAGTTCAGATGCATACCCGAGATCTCCAACCTAGAT
AAGAAATTTTAGTGATGGACTTGAGAAGGGAAAATTTTGCAGAGATTCTCTTAGTAATGATTCTTTAGGGAACATACCGT
ATCCGCATAGATGACACTTGCTCCTCCACCAGCTACCATTGTCCAAATCCGTCCCTTGGGGTTCAGAACGGTAAACTTCA
AAGACGCACTTGTCTGCAACCACAAAAGGTGCAAAGAAAGCTCTTTACTAGTCACAGAACAATGAAGCAGACATACATTT
GGATTAAATTATTGTCAAGACAGTGATACCTTCTCATCCAGTCCGTGGATAAAGCTTTCTGTAGGACTCATTACTCTTCC
AAATGGCAGAGGAAATTCAATGTCGCCCCATCTGCAAGTTTGAGGGCTCAATCATTTGTACTTAAGCTCAAAGAGATAGG
AAATCTGGCGGTCAAACTTACTTTTTAAAGTTTTTGAAGGCAGCAGTATCATCAAGCTCACCCCTCATATCCAGAGGATA
AGGACTTCCATCAACTAGAGTGAAAGGATTCATCTCCAAGAAAGTGAAATCAAGATCTAGCACACCAAAAGAAATAACAA
AAATGCTTAGTTTTTATCACAGTAAAGGGGATTTTGATTTGTGTGTAGGTTCAGCTATCCTTGGCATACCTTGGAATAGG
GTGAAAATGACTTTGATAAATTCTTCAATTTCAGCTTTGATCTGTACATGGGAAATGTTATAAGTCTAAGTCACGAGTCC
AATTTCTAAGTCATGTTCACATATACAATCCTATGATCCAATTAAAAAGAGTCGATTACCTCTAAGGGAAGAGTTGCGAC
AAGAGGTGCACATATTTCAGGTGTCAGGGAAGCACCTGTTGGTAAAAATATTGTCTTGACCTGTAGAAATTGGAGCCTCA
GCAAAAAAAATCATCTTTATGATGCAAGATACTGAATTAGACTATAAGACATATTTAAAACAAAAATCTCTTACAAAATA
CCTTGTCCCAGTTCTCCTCGATCTCAATTCCTCCACACTCAGAAAAGCTTATGCTGCAACCAAGCCGATCCGAGACAACA
TTGAGATAATACTCCTCATTGTGTGGAACAAATGGTTCAACTATGAATGTTGTTATGGGTCCTTTGCATCCACTCATCTC
TACCTACATATGATACAAATAGAGAGATGGAGTCAAAATGGTCTCTATAGAATGGCTTAAAAGCGCAAAACAAAAGCATT
ACCTCTTTTCCCAAACGTTCTTTAACAAAAGTGGCAACATCAGCAAAATCTAATTTCAAGGCAACCAAACCACTCTTGCC
ACGCTTTCCAAACAACATGTCAGGTTTCACCACCAGCTTCTCAGACGAGAGCCAAGGTTCCTTTTCAACTAGCTCATTTA
GATCAGTTGTTTCATTAATCTACACACATGAGAAAAGGTTACATGAAGCTTTATGAAAACAGGAAAACAACAGTAAACGA
CATAGATCCAAAAACATGATCCATGATTCATAATGGAGAAAAGCTAGACCACATGGTGCCTAATGTCGGAGAAACCAAAG
CAAGAATGTAACCAGAAAACATCATCTGCCTAATGTCGGAGAAACCAATGTCCATTACCAAAAGCTATAAAAAAAGACAA
GATCCAAAGGAAACAGATTTAAACCTGAACGGATCTGATAGGAAGCTCTTTGCCAGAAAGCCTTTTGAAATGTTCCTTCA
CCAACCTCTTTGAGTCATACTCTCTGATCTTCTTCCTCGCCATTTCAAAACGAAAACTGGAGAAAACAAAATCAAAATCA
CAGATCCAGAGACTGATAAACACTAATCGAACGCGAAAACACTCATTTCCCGATCAAATCCACTAACGATTCAATTCCAA
AATGAGATACGAGAGAGAACGAACAAACTCTAAAATTTCCAAAGATCCAAACGAGAAGAAACAGAGATCGGTGAAAATGG
CGGATCTTTACCGTTGAGAGAGAATGGGGGTAGCTTCACAGGTTGGGTAGTTAGCTCACCAACACGACTCTTCTTTGTCT
TCTAATCTTAAGGACCGAATTTACCATTTATAGTTGCAAC
>AT1G10680.2 | chr1:3535655-3538654 REVERSE LENGTH=3000
TGAGAGACCGAACCACGGTGGTGGTGGCTCACCGGCTATCGACGATCAAGAACTCAGATATGATAAGTGTAATACAAGAC
GGTAAGATCATAGAGCAAGGCAGCCACAATATCCTCGTTGAGAACAAGAATGGTCCCTACTCTAAACTTATCAGTCTTCA
GCAGCGGCAGCGCCATCATCCTTAAGAGTTATTATTGAATTATCAAAACTCTTGGTTTTTTTTTTTTCTTTTCTAAATAT
CGATCCTACATTTATATTATATGATTATGTAACTCATATTTGATTATGCTATTCATTCTTGATTCATTGTTCAAGGAACC
GGTCTCAAAACAGAACCTCTAACACTGTAGGAAATATCAAAATCAAATAAAATAGAGGGGAAAAAAAAGTAACGATTATT
TATTGAATCTGAAGAAAACGTTAGGGGAAAGAGAATCGAACAACAGAAGTTTTCAAGAAATTGCAAGTATCTTATAGCTT
GAGTAATCTTAACCACAGTAAATAAAGGCTCTAAAACACAGACAAAGTTTTGGTCATAGAAGGTACTGAGAGAAGCTTAT
GCTGCTGCTGTGATGTACTGGATTGCCTCCTTGCAGATACCTGTCATGGTTGCTTCTGGGCCATAGACCTCGATGGGGAC
ACCGATATCATCTCCAAGGGCTCGCATTTTAGCAAGTCCCTTTTGGTAGTTTGGTCCTCCTCTCCTCACAAATATATGCA
TCCTTGCTGCTTTCAGCTTTGCTTCCTGTTGAGAAATATAATCACAGTATGACAAGATGTTTTGCTTTTGATCCTCTTTA
CTCAGTAATGAATCTGATAGACGTTCGAGGTTTCTTAAGTTACCTTTTCTTTAAGAGCGCGGATTATGCCATTGAAAGTA
GCAGCAACGTCAGTGAAGTTGGCAATTCCGCCTCCGATGACAAGGGCTCTGCTTTTTCCATCCGGGTTTGCTGTAGCACA
CTGCAGTATATTGTATTGTTATTGTTCAGTCACATGAAAGAAAGTCTTATGGAAGAAAATAAGTAAATTTTTCTTACATC
AATAACGACTCTGGCGTACTGCAAAACCTCATCTTCTTTGGGTGCTCCACTGTATTCAGCATAGTTGCCAAGTTCAGATG
CATACCCGAGATCTCCAACCTAGATAAGAAATTTTAGTGATGGACTTGAGAAGGGAAAATTTTGCAGAGATTCTCTTAGT
AATGATTCTTTAGGGAACATACCGTATCCGCATAGATGACACTTGCTCCTCCACCAGCTACCATTGTCCAAATCCGTCCC
TTGGGGTTCAGAACGGTAAACTTCAAAGACGCACTTGTCTGCAACCACAAAAGGTGCAAAGAAAGCTCTTTACTAGTCAC
AGAACAATGAAGCAGACATACATTTGGATTAAATTATTGTCAAGACAGTGATACCTTCTCATCCAGTCCGTGGATAAAGC
TTTCTGTAGGACTCATTACTCTTCCAAATGGCAGAGGAAATTCAATGTCGCCCCATCTGCAAGTTTGAGGGCTCAATCAT
TTGTACTTAAGCTCAAAGAGATAGGAAATCTGGCGGTCAAACTTACTTTTTAAAGTTTTTGAAGGCAGCAGTATCATCAA
GCTCACCCCTCATATCCAGAGGATAAGGACTTCCATCAACTAGAGTGAAAGGATTCATCTCCAAGAAAGTGAAATCAAGA
TCTAGCACACCAAAAGAAATAACAAAAATGCTTAGTTTTTATCACAGTAAAGGGGATTTTGATTTGTGTGTAGGTTCAGC
TATCCTTGGCATACCTTGGAATAGGGTGAAAATGACTTTGATAAATTCTTCAATTTCAGCTTTGATCTGTACATGGGAAA
TGTTATAAGTCTAAGTCACGAGTCCAATTTCTAAGTCATGTTCACATATACAATCCTATGATCCAATTAAAAAGAGTCGA
TTACCTCTAAGGGAAGAGTTGCGACAAGAGGTGCACATATTTCAGGTGTCAGGGAAGCACCTGTTGGTAAAAATATTGTC
TTGACCTGTAGAAATTGGAGCCTCAGCAAAAAAAATCATCTTTATGATGCAAGATACTGAATTAGACTATAAGACATATT
TAAAACAAAAATCTCTTACAAAATACCTTGTCCCAGTTCTCCTCGATCTCAATTCCTCCACACTCAGAAAAGCTTATGCT
GCAACCAAGCCGATCCGAGACAACATTGAGATAATACTCCTCATTGTGTGGAACAAATGGTTCAACTATGAATGTTGTTA
TGGGTCCTTTGCATCCACTCATCTCTACCTACATATGATACAAATAGAGAGATGGAGTCAAAATGGTCTCTATAGAATGG
CTTAAAAGCGCAAAACAAAAGCATTACCTCTTTTCCCAAACGTTCTTTAACAAAAGTGGCAACATCAGCAAAATCTAATT
TCAAGGCAACCAAACCACTCTTGCCACGCTTTCCAAACAACATGTCAGGTTTCACCACCAGCTTCTCAGACGAGAGCCAA
GGTTCCTTTTCAACTAGCTCATTTAGATCAGTTGTTTCATTAATCTACACACATGAGAAAAGGTTACATGAAGCTTTATG
AAAACAGGAAAACAACAGTAAACGACATAGATCCAAAAACATGATCCATGATTCATAATGGAGAAAAGCTAGACCACATG
GTGCCTAATGTCGGAGAAACCAAAGCAAGAATGTAACCAGAAAACATCATCTGCCTAATGTCGGAGAAACCAATGTCCAT
TACCAAAAGCTATAAAAAAAGACAAGATCCAAAGGAAACAGATTTAAACCTGAACGGATCTGATAGGAAGCTCTTTGCCA
GAAAGCCTTTTGAAATGTTCCTTCACCAACCTCTTTGAGTCATACTCTCTGATCTTCTTCCTCGCCATTTCAAAACGAAA
ACTGGAGAAAACAAAATCAAAATCACAGATCCAGAGACTGATAAACACTAATCGAACGCGAAAACACTCATTTCCCGATC
AAATCCACTAACGATTCAATTCCAAAATGAGATACGAGAG
>AT1G10690.1 | chr1:3547236-3550235 REVERSE LENGTH=3000
CTCTGTTTTCACGACTCTGATCCCTCTCTCTCTCTTTATAACCTTCTTTTAGGGTTAGTTTTCTTCATCTAGTCGTAATC
CTCGAATCTGGTTTAGTACTCTTCAGTCTTAGATTCTGAACTTAACTAAATTTACTCTATTTGTTTCTCAGTTGTATTAA
CGTTAGGACACTAATCAAGGTTAGTGAATATGAAGTGTTTGTTTCATGTTTATGTATATTTCTATTTCCCCCTGTTTTGA
GTATAATTGATGTATATGATTTCTTAGCTTTATTCATTTACAAATTTTCTGTCTTTTGCATTCATACTCAGTGAATTTGG
TTGATCATAAAAATCATTTATCCTCAAAATAGTTTTTTTTTCCTTGGAAGTTTGAAATGAAATTAACAACCCTAACAAAT
GTGGTTCACAGATCAAAAGTCTTACACTTTATCTACCTTTTTGGTTTACTTTTATCTCCATCTATATTTTTTTTAACTAT
ACAAAAGAAAAGGAATCTTTCTTCTTTGCCTAAAAACTAAAAGAATCTTTTTTGTTCTTTTCTAAATGGTTGAAAAATTG
AATGAATGCAGAAATCTCTCCCCCTTTATAATTATATCACAAGAACAATAGTGTCTTCTTTCTCGTTATTAGTCTCAACA
ATCTCTTCCTTTTATCGCAACATTTCTTCATCATTTATTGTTTAGATCATTCTCATAATTGGACATAGTTGGTGAATTTC
TTCACTTATAGCATGCAATGAAATGTCATGTTATATCTGACATACCAAAGAATTTTTCTTTTGTTATACATTAAAAATTC
AACCTGGTGGCATCTAATTTGTTTTTACCCCAAATTTTTTTTGGTTTTTCATTCAAATATATTACTATCCTACTTCACAA
TAGTTAAATGAAATAATTTAAATTGATTGTCTGATTGATATGTTACATAGTCATGACGTTTGTCTACGAAATATTTTATT
ATTTAACTGTGTGCACAAAAATATATGCAACTACGTCGGTAGTTTTTTTTTCGGTAAAGGATTTTAATATACATCAAACA
TCATTCGAAGATCAGTGACAGCCACCGACGCAAGTGGAATCCGAGAAAAGAATACGCCAAAAAGTTTTAGTCCTCATTGC
ATCAAAATTTCCAAGATTTTGGAAGTTTTCGAGTTTATACTGATATTCTTTTTCGTCAAAGATTTATTGTACAATACTTT
TATAATATTTTTTTTAGTTTTTAAAATTTATCAATTTCTTGTGGGGTTTTAATTAATTTCTCTTGTGTCTTATAATTATA
TTATTTTTGTTTCTCCTTAGTTAGTAACGTGATTGTACATAGCTTTAGTTTGAATGTAACCAATAACTATACCCATTTAT
CGGGTTATACACTTCTACCACATTATAATCATTTTTTTTGTCATACTTTAACAGGGATCAAAATATCCTATTTGCGGAAT
CTTATTATGGCGAGTATATGCTTACAAAGATTAAGAAAATTATAAGTAGTAAACTATTCTTGTTAAAAGAAAAAGGCTTC
TCTCGCGAGTGGATAACAGAAAGCAAATGCTATAGCCTATATATGTGAGGCTTTAGTTGAAGAAACTCAGATGTTTTGAA
GATCACTCGTATACGTAAAGCTGATTGAAAAAAGTTTTTTTTTTTTAATTTTTAATTATAGGTTGCAAATTATTTAATAA
TCTCATCAAACTCATTAAATATGATTGGAATAAGACTCTTATTAAAACGACGTCAAAAGAAGAAGAAGTCTCACCAAAAC
GACGTCAAAGAAAGAATACATCAACTTTTGTATATTACCTTGTTGACTGAACAAATACTATATATCCTCACTACCATCAA
TTGGTTGAAGGTTGCGTCTCCTTCATTTGTCTAACCTTTGTTTTACATTTTATAAGAAAAGAATATTTGAAAAATCACAT
TGAAAAGCTGCTAATTATTGGACTCCACATGGTTAGAGATCCCATAATTTGGTGATCCCGGTGCGTTGTACTTGGGAGGG
CCGATAATCCTTAATTTAGTCTTATCCTTCAAATTTTGAATGTATTAAGTTAGTTAATTGCGAGATTTATATAGAAAGCA
AGAAAGAAATTAAAATGAATAATGTCGTTGGATCCTGGAAATAAATTGATCAGTATATTAATGGGTGAAGTGAAGATATT
GAAATGCATTGACACTTGGTATGTGTTGCTAGACACGTGGTTTACCCAACTTCTGTAGTTCATCATGTTTGGATAATGCA
ACGTTATCCATAAAAGAATCATTAATAGCGACGTGAAACAAAATAAAAAAATATCTGACCAAAAATGTAGAAGAATTTTT
ATTTACAAAATTTCCATTCGTCTTGAATTAAGGTAAAATTGCCTTTTCTTTTACAACGTGCAACATATTCATTTTTTTGC
ATAATTTTTTCTTACTTTTTTAAAGCGTCATATTTGAATTCTTAGTTTATATTATAGTTTACATAGGTTCTGTTCGTTTT
CTTATCGCTGGATCCAGCAACAGCGACTAGCGACAGCAACCAGCGACAACATACATTGTTCGTTTGTCTGTCGCTGGACT
CAGCAACCAATTACAGCGACAATCGCTAATAAATGTCGCTGTGTTGTTCGTTTGAATGTCGTTATAAACAGTCGCTATAT
TTTTTTTTTAAATTAATTATTTTTGGTGTTAATTTATATTTTAAATTTAAAATGTAAATCATATATATCATACACCATGA
GAAAAATAAATTAATATATTTATTTATTTTAGTTTTATCAAATATAATTTGACTATAATTAGTTTATGTTATTTGAATTT
AATTTATTTTAACTTAATTTAATAAGAATTAATTTAATTAAACTAGAACTCAAACCCTTCGTGATATCGCAGAGAAAAAT
ATTATAAATTTGTTTATATAATAATTTCTTTAAAACAAATGTAACTCCAAATGATGCATATTATAAATTTCGTAATTATT
CAATAGTATATATATAACTAACCAGAAAAAATAACCGTAA
>AT1G10700.1 | chr1:3556275-3559274 FORWARD LENGTH=3000
GCTTATGTGATTCGAGAAGAAATCCAGCCGCAAGTAATTTTTGGGTTTGAACAAATCTGATTTATAAACTTTGGTGTATA
GTTCTCGATCAAAGCATTTTCCACGGAAGAGGTTATTTGTTGTTAATGTTCTGTAGGAAAATCCAATAATGTAATAATGT
TTCTTCTGTCAAAGAGAGAAAAAAAAAACAATGTTTCATTTCACTTCTTTTATACTTGTTGATAGACAGAAAATTCCTTT
GGAAAATAAAGTTTCTTTTAAGCGTCTCCTAAATTTTTTCTAATTGGAATAAAAACATTTACTAATGATTTATCAATTAT
CATGAATTCTATATCACTATCGCAGCTCTAGGCATTAACAGCCCAAAAAAAAAAAAACCATAGCCCAAAAAATCATAGCT
GAATTCTCTTGTTTTCTGGTTTAACTTTGAATTTGCTTTGTAAAGTTTGATTGATACGTATCTAGGAGCATTTAGTGGCT
GTGGAAAGATCATACAACCTTTTTCAGTCACGCTCTATCCAAATCTTTGCATATTAATATTTCTGTTGAATAACTCTTTT
CTTGGATCCAATATATGATATTATGATAGTTGGAACACTCACAGATTCGCGAATACTTAATAGAGATATTGAAATATTGA
CCGAGATATGTGAATATTAATTCTTGTAAATCAAGAGAGATTATTTCTTTCCTGACTAAAATTTATCGCTGTTATATATT
GATTGAGTTTTGTGTGTACAAATTACAACAACTCAATAAGACAACAAGAACTTACAACACTTTTTTTCTTTCAAAACAAG
AATTTTAACACAACACATTTCTTTGAGATAGCCAAAACCATGAAATCATCACATATAGCTTTGCTCTGTATAGTCGTGCT
TTCTCTCTTCGCTCTGCATGAATGTAAGTATAAACTTTTCTTATAATATATATCTACACATAAATTAGAATTTCTTTTAG
ATTTTTTATTCATTCTCAAAGTTTAAAATCAAATGAATCATGTAGGTGTGAGCAAGGAGGTCAGAGACACTCCCAAAAGG
TTAATGAAGCGTGTGTCCCTGGCCCATGTCATCCTTTGGTACCTCATTGTTGGTGCTGCGAACATTTACGTGGTATCAGG
CCGCAATGCTGTTGGTCAGGCAGTACTGGTCGCGACTATTGCAACCAGCAATGTAACTTATAAATTTTAAATTTTGATAA
AATAATATAATGCTGCTGCTTATTCGCAATTTTCAAACTTTTTCAAGTAGTTTCATGACGTTTGTTTGTACGACTTCTCT
TTATTTACTATTTTGTTTAATAAAATAAATAGACGTTTTTGCTAAACATATATGTTTGCTTTGGTCAAATTATTTCAAAC
ATACACTTTTGACTAAAGAAATGGTAATTTCAATATGGCACTTTCAATATAATGTGTTAGTTTTTTTTTGGGTCAAAATA
TTACAAACATTTTATTAGAAATATAAATTAACAATACATGATTACAGAAGATATATATTAACAAAAGAAAGTGACAATAG
TTTGTTAATTTTAAAATTACGACTTCTAGAAATTAACAATAAAAAAAATTCTGAGTAAAAAAATATTTATAATATAAATT
AAAAATACTTATTTCAAGTTAAATATATTTGATTAAAAATAAAATATTATAACCACTTTCAACATGTTGGAACTTGGAAG
CTAAGTAGAAGATTTTTATACGAGTAGCTAGAGGAGAGTTGTTGTCATATTGAGGCCAAAGAGAATTGTATTTGACTTTT
TGTCTATCTTCATCCTCCCATACGAAAAAGACTTGCATCATGCAGGAGTTTGAAAAAAAATAGACGTGACAGTTTCATGA
AGATCACAATTCATTTGTCCCAAACTCAAATCTAATTTTAATCAAAATATACTGGGCTCAAATCTAATTTAAATAAGCCC
AATAATATGTTCATTTGGGCCCCAATAGAACCACAATTATACCAAACTAAACTTTGAAGACAGATTATTGGGCTTGGGAA
TTTGGGCCCAAATGAATATTTTTAATCTGAGCAGAGAGCGACTATGGAAATATAAATTCCGTACAGCACGCTTTTCAAAT
TTCATTCGTAACAGAAAGACAACGAAGAAAAAAGAAAATTTCGAAAAGGAGAAAAATATCTTTGGAAGATGGCGGGATCT
CTAACAGCATCAAACCGCCGTAGAAACGCGGAGGATTCTTCAGAAATTTACCGGTGGACGATCGGTTTTGCTCGGTTTGT
TCACTATCCATCTTCTCCTTCTCCGCATCCAGTTCTGAAACCTCTCGGAAAGAGAGAGCAGTATCATTCGCCCCACGGAA
CCTGGCTGTCGGCGTCTTCTTCGACGGTTTCTCTCCACATTGTCGACGAATTGAACCGATCCGATGTGATTCTATCCGTC
AAACTCGGCCAGAAAGTCCTTGTGAGTTGGATTTTTACTCTCTCTCTCTCTCTCTTTATTATATATAGTTCTATAGATCG
GATGTTTAGGTTGGTGTTTCGCGATGGTTTAAGCTTAATCAAATTTTGAAATCGGGATCTATACATTTTTGATTAAACGT
CATGGTGTTTAATTGTTCAATATCTACAGGAAGAACACTACATTTCAAAGCTGAACTTCACATGGCCTCAGATGTCATGC
GTTTCTGGGTTTCCATCTCGTGGTAGTCGAGCGATTTTCGTTACCTATATGGATTCTGCTAACCAGGCAAGCTCTTAACA
CTTGAATCTCTTTTGGATTTTATGGAATTAAGATATAAATAAGCTTACTATTTACTTACTAGTGATGAATTTGATTTACT
GTTCATGAGTTAGTTGATACTTCAGATTTGTGATTGAAATCATGTGGTTTGTTTGTGCTTGTTGTTGTTCTCCAGATCCA
GAAATTTGCTTTAAGGTTTTCCACTTGTGATGCAGCGTTGGAGTTTGTGGAAGCTCTTAAGGTTAGCTATTATTGCAAAG
AGTTTCCTTATTATATGTTGATCAGATGGAGACGATGTTT
>AT1G10700.2 | chr1:3555595-3558594 FORWARD LENGTH=3000
TTCAGGAGCTTGTTCTTCAAGCTTACATTAGATCTAACTCCAAAAGAAGCATTGCATCATCCAATCTTGTACAGAAAATC
TGTACATTAACCTTTTGACTTACCAAGTAATCCTACTTAACGTTCAGATTGTTTGCAACAAAGTAAGAATGGGAGACAAA
CGAATAGTGCGTATCAAAGAGGGAGACGCTGAAGGAAGGCACGTCGTGATTGTTGATGATTTGGTTCAGTCGGGTGGCAC
ATTAATCGAATGCCAGGTTCTGTACTCAGATTCAACTCTCAAAAGTGTAACTCTGTACTCACTTCTTCATAACTAACCAC
TAATTCTTGTTCCCTTCAGAAAGTCTTAGCTGCACATGGAGCAGCGAAGATAAGCGCATATGTAACACACGGGATCTTCC
CCAGGAGTTCATGGAAACGTTTCAAGCTTGACACCAAAGGTTACTACAACCACTATACAAATGTTTTGAATCAGTCTAAA
CAGAGTCATGCCAGTTTCTTTGCGATGTGGCTAAAATCTTGGTTTTCTTTTCTTTCCGTGATGCAGGTGATCCCGCGGAA
GGTCTGAGCTATTTCTGGATCACAGACTCGTGTGGGATGACTGTGAAAGAGGTGATGAATAAACCTCCTTTTGAAGTTCT
TAGCCTGGCTGGCTCCATAGCTTCTGCTCTTCAAGTTTAAGCTTATGTGATTCGAGAAGAAATCCAGCCGCAAGTAATTT
TTGGGTTTGAACAAATCTGATTTATAAACTTTGGTGTATAGTTCTCGATCAAAGCATTTTCCACGGAAGAGGTTATTTGT
TGTTAATGTTCTGTAGGAAAATCCAATAATGTAATAATGTTTCTTCTGTCAAAGAGAGAAAAAAAAAACAATGTTTCATT
TCACTTCTTTTATACTTGTTGATAGACAGAAAATTCCTTTGGAAAATAAAGTTTCTTTTAAGCGTCTCCTAAATTTTTTC
TAATTGGAATAAAAACATTTACTAATGATTTATCAATTATCATGAATTCTATATCACTATCGCAGCTCTAGGCATTAACA
GCCCAAAAAAAAAAAAACCATAGCCCAAAAAATCATAGCTGAATTCTCTTGTTTTCTGGTTTAACTTTGAATTTGCTTTG
TAAAGTTTGATTGATACGTATCTAGGAGCATTTAGTGGCTGTGGAAAGATCATACAACCTTTTTCAGTCACGCTCTATCC
AAATCTTTGCATATTAATATTTCTGTTGAATAACTCTTTTCTTGGATCCAATATATGATATTATGATAGTTGGAACACTC
ACAGATTCGCGAATACTTAATAGAGATATTGAAATATTGACCGAGATATGTGAATATTAATTCTTGTAAATCAAGAGAGA
TTATTTCTTTCCTGACTAAAATTTATCGCTGTTATATATTGATTGAGTTTTGTGTGTACAAATTACAACAACTCAATAAG
ACAACAAGAACTTACAACACTTTTTTTCTTTCAAAACAAGAATTTTAACACAACACATTTCTTTGAGATAGCCAAAACCA
TGAAATCATCACATATAGCTTTGCTCTGTATAGTCGTGCTTTCTCTCTTCGCTCTGCATGAATGTAAGTATAAACTTTTC
TTATAATATATATCTACACATAAATTAGAATTTCTTTTAGATTTTTTATTCATTCTCAAAGTTTAAAATCAAATGAATCA
TGTAGGTGTGAGCAAGGAGGTCAGAGACACTCCCAAAAGGTTAATGAAGCGTGTGTCCCTGGCCCATGTCATCCTTTGGT
ACCTCATTGTTGGTGCTGCGAACATTTACGTGGTATCAGGCCGCAATGCTGTTGGTCAGGCAGTACTGGTCGCGACTATT
GCAACCAGCAATGTAACTTATAAATTTTAAATTTTGATAAAATAATATAATGCTGCTGCTTATTCGCAATTTTCAAACTT
TTTCAAGTAGTTTCATGACGTTTGTTTGTACGACTTCTCTTTATTTACTATTTTGTTTAATAAAATAAATAGACGTTTTT
GCTAAACATATATGTTTGCTTTGGTCAAATTATTTCAAACATACACTTTTGACTAAAGAAATGGTAATTTCAATATGGCA
CTTTCAATATAATGTGTTAGTTTTTTTTTGGGTCAAAATATTACAAACATTTTATTAGAAATATAAATTAACAATACATG
ATTACAGAAGATATATATTAACAAAAGAAAGTGACAATAGTTTGTTAATTTTAAAATTACGACTTCTAGAAATTAACAAT
AAAAAAAATTCTGAGTAAAAAAATATTTATAATATAAATTAAAAATACTTATTTCAAGTTAAATATATTTGATTAAAAAT
AAAATATTATAACCACTTTCAACATGTTGGAACTTGGAAGCTAAGTAGAAGATTTTTATACGAGTAGCTAGAGGAGAGTT
GTTGTCATATTGAGGCCAAAGAGAATTGTATTTGACTTTTTGTCTATCTTCATCCTCCCATACGAAAAAGACTTGCATCA
TGCAGGAGTTTGAAAAAAAATAGACGTGACAGTTTCATGAAGATCACAATTCATTTGTCCCAAACTCAAATCTAATTTTA
ATCAAAATATACTGGGCTCAAATCTAATTTAAATAAGCCCAATAATATGTTCATTTGGGCCCCAATAGAACCACAATTAT
ACCAAACTAAACTTTGAAGACAGATTATTGGGCTTGGGAATTTGGGCCCAAATGAATATTTTTAATCTGAGCAGAGAGCG
ACTATGGAAATATAAATTCCGTACAGCACGCTTTTCAAATTTCATTCGTAACAGAAAGACAACGAAGAAAAAAGAAAATT
TCGAAAAGGAGAAAAATATCTTTGGAAGATGGCGGGATCTCTAACAGCATCAAACCGCCGTAGAAACGCGGAGGATTCTT
CAGAAATTTACCGGTGGACGATCGGTTTTGCTCGGTTTGTTCACTATCCATCTTCTCCTTCTCCGCATCCAGTTCTGAAA
CCTCTCGGAAAGAGAGAGCAGTATCATTCGCCCCACGGAA
>AT1G10705.1 | chr1:3557458-3560457 FORWARD LENGTH=3000
ATTTTAAATTTTGATAAAATAATATAATGCTGCTGCTTATTCGCAATTTTCAAACTTTTTCAAGTAGTTTCATGACGTTT
GTTTGTACGACTTCTCTTTATTTACTATTTTGTTTAATAAAATAAATAGACGTTTTTGCTAAACATATATGTTTGCTTTG
GTCAAATTATTTCAAACATACACTTTTGACTAAAGAAATGGTAATTTCAATATGGCACTTTCAATATAATGTGTTAGTTT
TTTTTTGGGTCAAAATATTACAAACATTTTATTAGAAATATAAATTAACAATACATGATTACAGAAGATATATATTAACA
AAAGAAAGTGACAATAGTTTGTTAATTTTAAAATTACGACTTCTAGAAATTAACAATAAAAAAAATTCTGAGTAAAAAAA
TATTTATAATATAAATTAAAAATACTTATTTCAAGTTAAATATATTTGATTAAAAATAAAATATTATAACCACTTTCAAC
ATGTTGGAACTTGGAAGCTAAGTAGAAGATTTTTATACGAGTAGCTAGAGGAGAGTTGTTGTCATATTGAGGCCAAAGAG
AATTGTATTTGACTTTTTGTCTATCTTCATCCTCCCATACGAAAAAGACTTGCATCATGCAGGAGTTTGAAAAAAAATAG
ACGTGACAGTTTCATGAAGATCACAATTCATTTGTCCCAAACTCAAATCTAATTTTAATCAAAATATACTGGGCTCAAAT
CTAATTTAAATAAGCCCAATAATATGTTCATTTGGGCCCCAATAGAACCACAATTATACCAAACTAAACTTTGAAGACAG
ATTATTGGGCTTGGGAATTTGGGCCCAAATGAATATTTTTAATCTGAGCAGAGAGCGACTATGGAAATATAAATTCCGTA
CAGCACGCTTTTCAAATTTCATTCGTAACAGAAAGACAACGAAGAAAAAAGAAAATTTCGAAAAGGAGAAAAATATCTTT
GGAAGATGGCGGGATCTCTAACAGCATCAAACCGCCGTAGAAACGCGGAGGATTCTTCAGAAATTTACCGGTGGACGATC
GGTTTTGCTCGGTTTGTTCACTATCCATCTTCTCCTTCTCCGCATCCAGTTCTGAAACCTCTCGGAAAGAGAGAGCAGTA
TCATTCGCCCCACGGAACCTGGCTGTCGGCGTCTTCTTCGACGGTTTCTCTCCACATTGTCGACGAATTGAACCGATCCG
ATGTGATTCTATCCGTCAAACTCGGCCAGAAAGTCCTTGTGAGTTGGATTTTTACTCTCTCTCTCTCTCTCTTTATTATA
TATAGTTCTATAGATCGGATGTTTAGGTTGGTGTTTCGCGATGGTTTAAGCTTAATCAAATTTTGAAATCGGGATCTATA
CATTTTTGATTAAACGTCATGGTGTTTAATTGTTCAATATCTACAGGAAGAACACTACATTTCAAAGCTGAACTTCACAT
GGCCTCAGATGTCATGCGTTTCTGGGTTTCCATCTCGTGGTAGTCGAGCGATTTTCGTTACCTATATGGATTCTGCTAAC
CAGGCAAGCTCTTAACACTTGAATCTCTTTTGGATTTTATGGAATTAAGATATAAATAAGCTTACTATTTACTTACTAGT
GATGAATTTGATTTACTGTTCATGAGTTAGTTGATACTTCAGATTTGTGATTGAAATCATGTGGTTTGTTTGTGCTTGTT
GTTGTTCTCCAGATCCAGAAATTTGCTTTAAGGTTTTCCACTTGTGATGCAGCGTTGGAGTTTGTGGAAGCTCTTAAGGT
TAGCTATTATTGCAAAGAGTTTCCTTATTATATGTTGATCAGATGGAGACGATGTTTCATTAACCTTGAATTCAGTTTTA
TAAGCTATTTTCTTCAAATCTTGAGCCAAGGATTCCTGTTTTTTTCTGTTTGCAGGAGAAGATTAAGGGTTTAAAGGAAG
CTTCGACTCAGAACCAGAAAAATAAAACTAGGTGTGATGTTTCTTTCCAGTCAGATTACAACCCTTCAGATGCGATTATC
CCCAGGTTAGATCACATTAGAGTGTTGTGAATTTGTACTAGTTCTCTAGTCAAAAATTTAGATATTGTAAATTCCTTTTT
GCAGAGCCACTCAGAAAGAGCCAAATATGGTTAGACCTCTTAATAGTTATGTTCCTGAAATGCTACCAAGAATTGTGTAT
GAAGCTCAGTACCAGAAAAGTGAAACTAGGTCCGAGGTTTCTTTCCAGTCAGATTACAACCCTTCAATTGAGATTTTCCC
CAGGTTAGATCACATTTACAGTGTTGTGAATTTATACAAGTGCTTGAGCCAACCATTTAGACATGGTAAATTCTTCTCTG
CAGAGCCACTGAGGAAGAGCCAAATATGGTTAGATTTTTTGATAGTTCTGTTCCTGAAGTGCTACCAAGACCTGAGTATG
AAGCTGGACAAGCCTTATACCCATCACAATCCACGCTAAATCAAATCCCAAGTCTTCCTCCGAGTTTCACAACCTTACTC
TCTGGCTGCTTCCCCGACTCCACTCTAGGTACATTTTTCATTGTATCTTTACTTATTTGGAGTTTGAGACATATCACCCT
CTTTCACACATTTCCTCTCTATTGAACCTACTACTATAGATGCAGGCCAAACAACTGTGAAGCAGAATCCTGATCTAAAG
TCGCAGATACTGGTACAGTATAAACAAACCCGAGTTTCTTTTCTCTTTCAACACATCAATACAATTCAAATGATATCTCC
AACTTTTTGTTTTTGGCAGAAGTACATGGAAGATTCTTCATTTCAAGGTGAACATTCTCCCCATTACACACACACACAAA
CAATATTGACCCATATAGATTCCAACTTCACATTCAAGCTTCAAACTTCACTTAATAAGTCTTTCTAACAAGTGGTTTTC
TCGTTATCCAGATATGCTGCAGAAAGTAGAGAGAATTATCGACGAAATTGGAGGTAACTGGATTACCTGATTTATCATAA
ACATATTTACTAGGTATCAATCTTATTATCCATTTTGAGT
>AT1G10710.2 | chr1:3560408-3563407 FORWARD LENGTH=3000
TTTATCATAAACATATTTACTAGGTATCAATCTTATTATCCATTTTGAGTCTTTTGTTCATATATTGCTTAAAACAATTG
AGATTAAAAGGAGCAAACCAACATTGGTGGAGGACAAATGTAGTTTGTATTTTATTTTGTTTCAACTGCGGACAAATGTA
TCAATTTGCTCTATTTTCGTCCAACAATTAGCCGAGAAGATTTTTGATTTGCCTTGAGTTTCACCTTATGGTGAAAGCAT
GTGTTTATTAGCTTCCACAATACTCATATATTATACGAAGATTTTCTTAGATTTTGCTATATTACATTTCCTTTTCATTT
TTGATAAAAATGATATGAAAATTTCGACTGCCTGCAATGATCTGTAAACAGGGGAGGTAGGAATGAGACCATAATTTTTG
AAGTCACAATGGTTTTGGAAACTAAATTCAAGAACTTCCTGTTTTGATTTTAGGGAATATGTTTAATAATTTGCAAACAG
TGAAATTCGAGAACTTCCAGTTTCGAATTTAGAGAATATGGTTATAAACTAGATATATCCGAAATGAATCGAAAATAAGA
TATTTGGAAATCAACCGAAATTTCTAGCTGTATATTCTCTCGAGTGAGGTCTTTCCTAATTAAAATTTCTCTATATCCAT
ATATAAATAGTATATACTGATTAAGTTTTGTATTACAAACTAGAACAATTCTACAAAACAAGAAAAAAACTCATAACAAA
GTCCTTTGAGACAGCCAAAACATGAAATCGCATATAGCTATAATCTGCATAATCATGCTCTCCTTCTTCTCCATGCATGA
ATGTTAGTATAAATTTTTCTCACAGATATATCAAATGTCTCTTTCTTTTCTTTCCATAGTAATTAAAATTTTGAATTATG
TGTTTCAGATCGATGTGTAGGTAGCACGATAGGGAGATCGAGCAAAATCTATATACCATTGTGTTTTCACAACAATTGCA
TCCACCCATTTAAAGATGATTGTTGGTGTTGTCTCGCAGCTGGAACTAAAAAAGATTGGTGTTGGCTAGAAAAAGATTTT
CCCGACGCCAAAGAGCTTTGTATGAAAACATGTACAAGAAAGATTTGAGGGGAAATCTATTGGAGTATGAATTTTAATTT
GTTTCGGTGGGGTTTTTAGATTAGATGGGATTTTAATAAATTTCAAAGATGTTCTAATTATTTTAAAGGTGTTTTGAGAT
TAGAAAATAAAATTTTCGTCTACTAGTTAACTTTATTTTCGTCCATAAAAGCAATTAGCCGAGAGATCTTTGATTTCCCT
TTCGCACACAAGATTTTAATACTAAAATCGAGATCCTTCTATTACAATATTTTAAATTTTGTATTTCAATACTTCAGTTT
GTATTCTGTATAGTTATCTAGACGAGTTTAAGAAGGTGATAAGATTCTACAATATGTTTTGACAGCTCTAAGTTATAAAT
AAGATTATAACCTTATTTTGGGTTTGACCTGATAAATAATAGTTTGATCATTCCATAATAAGTAAACACACTCAAAATAA
AATTTAATACATTAACAAAAAATAGATTCAATAACAATTATGAATTACTTAACAGAGACGTTGAATATGGATAAAAATCC
TGAAATAAAAGGTTATATCTTGTTTTTTTCCTTGAAAGAAACTTAAGGTGTATCCTAATTTAATTTTCTCTACTTGTTTA
TATATTCTAAAAGTTTTTGTATTTACATAATTCCACAACAACTCGAGAAGACAAATAAAACTCACAACACAATTGTTTGA
GACACTCAAACCATGAAATCATCACATACAACTTTAATCTGTATAATCATGCTCTCCCTCTTTGCTCTGCATGAATGTAC
GTACATAATTTTGTTTCTTCTCGTATCAATTACCTTTTTTCTCTTTTTCTTTCCATTGTTAAATTTGGTTTTGTGTGTAT
GTTCAAATCAATGTGTAGGTGAGAAGATGGAGGTGAAAGAGATAGGGAGATCGAGCAAAATCATTTTACCAGCGTGTATG
CATGAGACTTGCTCCGGTGGTTTCTCACTGAAAAATGATTGTTGGTGCTGCTTGCGACTTAAAACTAAACAAGCTCGTTG
TTGGAAAGAAAAAGAATTTCCCAACGCTAAGGAGCTTTGTTTCGCCAATTGTCCCCCTCTTGAATAATTTTTATGGATTC
TGTCATTTCGAAGCAGATTTTTTTAAAAAACGTTGATAAATCTAAATATGTATGTTGCATATTCGATTTAAGGTTTTTTA
TGACATTTATTTCGATTTTAGTGGATTCCTTTACATTAATGTTACGATATTCTTATTTTCTATAATTTAAATTCACTGAA
TATCAACCAATTACATTTCTAAATAAAAATATATATTTTATAGGTGTTAGATAATCCAATTACAGTTGCCACCAAAAAAT
ATGGAATTTAAAACTAAATTACAAGTATATGATATTTAATTTGGATGGGGTTTGTTAGGAAAAGATAAAATAATTTGCAT
AGTTTTAGTTTTTGAGTCAACCAAATGGATCAATAGATTAATTGAGAAAAAGAAAAGAAAAAAGAAATCAATCATAATGT
TTTCGAATTTTTTGGAAAGCTTATACGATGGAATCGGAGACGATGACGCCGCCGACGACGACGAAGACAACAACAACGAC
GAGAAAACCCCGAAAGCCTCAACGGAAAGACACGATTTCTCGAGAAACGCCGTTCGTTTGTCACCGGAAGAGGAGGCTCA
AGCGCGTGGGGTTAAAGATGATTTGACGGAACTTGGTCATACCCTCACGCGTCAATTTCGTGGTGTGGCTAACTTTCTCG
CTCCGTTACCTGATGGATCTTCTTCTTCTTCCTCCGATCTATCGAACCATCCCAGGTTTAACCAATCTCGGTCTTCAGAT
CCTGGATTGAATCAATCGCGTTCTTCAGATCGGGACGAATCGTGTGTTGGAAGTGATACGCCGGAGACTGGAATTAGGTT
TAGGAGCTGGGATTTAGAAGAAAAATTGGCAGAAGGCAAT
>AT1G10710.1 | chr1:3560408-3563407 FORWARD LENGTH=3000
TTTATCATAAACATATTTACTAGGTATCAATCTTATTATCCATTTTGAGTCTTTTGTTCATATATTGCTTAAAACAATTG
AGATTAAAAGGAGCAAACCAACATTGGTGGAGGACAAATGTAGTTTGTATTTTATTTTGTTTCAACTGCGGACAAATGTA
TCAATTTGCTCTATTTTCGTCCAACAATTAGCCGAGAAGATTTTTGATTTGCCTTGAGTTTCACCTTATGGTGAAAGCAT
GTGTTTATTAGCTTCCACAATACTCATATATTATACGAAGATTTTCTTAGATTTTGCTATATTACATTTCCTTTTCATTT
TTGATAAAAATGATATGAAAATTTCGACTGCCTGCAATGATCTGTAAACAGGGGAGGTAGGAATGAGACCATAATTTTTG
AAGTCACAATGGTTTTGGAAACTAAATTCAAGAACTTCCTGTTTTGATTTTAGGGAATATGTTTAATAATTTGCAAACAG
TGAAATTCGAGAACTTCCAGTTTCGAATTTAGAGAATATGGTTATAAACTAGATATATCCGAAATGAATCGAAAATAAGA
TATTTGGAAATCAACCGAAATTTCTAGCTGTATATTCTCTCGAGTGAGGTCTTTCCTAATTAAAATTTCTCTATATCCAT
ATATAAATAGTATATACTGATTAAGTTTTGTATTACAAACTAGAACAATTCTACAAAACAAGAAAAAAACTCATAACAAA
GTCCTTTGAGACAGCCAAAACATGAAATCGCATATAGCTATAATCTGCATAATCATGCTCTCCTTCTTCTCCATGCATGA
ATGTTAGTATAAATTTTTCTCACAGATATATCAAATGTCTCTTTCTTTTCTTTCCATAGTAATTAAAATTTTGAATTATG
TGTTTCAGATCGATGTGTAGGTAGCACGATAGGGAGATCGAGCAAAATCTATATACCATTGTGTTTTCACAACAATTGCA
TCCACCCATTTAAAGATGATTGTTGGTGTTGTCTCGCAGCTGGAACTAAAAAAGATTGGTGTTGGCTAGAAAAAGATTTT
CCCGACGCCAAAGAGCTTTGTATGAAAACATGTACAAGAAAGATTTGAGGGGAAATCTATTGGAGTATGAATTTTAATTT
GTTTCGGTGGGGTTTTTAGATTAGATGGGATTTTAATAAATTTCAAAGATGTTCTAATTATTTTAAAGGTGTTTTGAGAT
TAGAAAATAAAATTTTCGTCTACTAGTTAACTTTATTTTCGTCCATAAAAGCAATTAGCCGAGAGATCTTTGATTTCCCT
TTCGCACACAAGATTTTAATACTAAAATCGAGATCCTTCTATTACAATATTTTAAATTTTGTATTTCAATACTTCAGTTT
GTATTCTGTATAGTTATCTAGACGAGTTTAAGAAGGTGATAAGATTCTACAATATGTTTTGACAGCTCTAAGTTATAAAT
AAGATTATAACCTTATTTTGGGTTTGACCTGATAAATAATAGTTTGATCATTCCATAATAAGTAAACACACTCAAAATAA
AATTTAATACATTAACAAAAAATAGATTCAATAACAATTATGAATTACTTAACAGAGACGTTGAATATGGATAAAAATCC
TGAAATAAAAGGTTATATCTTGTTTTTTTCCTTGAAAGAAACTTAAGGTGTATCCTAATTTAATTTTCTCTACTTGTTTA
TATATTCTAAAAGTTTTTGTATTTACATAATTCCACAACAACTCGAGAAGACAAATAAAACTCACAACACAATTGTTTGA
GACACTCAAACCATGAAATCATCACATACAACTTTAATCTGTATAATCATGCTCTCCCTCTTTGCTCTGCATGAATGTAC
GTACATAATTTTGTTTCTTCTCGTATCAATTACCTTTTTTCTCTTTTTCTTTCCATTGTTAAATTTGGTTTTGTGTGTAT
GTTCAAATCAATGTGTAGGTGAGAAGATGGAGGTGAAAGAGATAGGGAGATCGAGCAAAATCATTTTACCAGCGTGTATG
CATGAGACTTGCTCCGGTGGTTTCTCACTGAAAAATGATTGTTGGTGCTGCTTGCGACTTAAAACTAAACAAGCTCGTTG
TTGGAAAGAAAAAGAATTTCCCAACGCTAAGGAGCTTTGTTTCGCCAATTGTCCCCCTCTTGAATAATTTTTATGGATTC
TGTCATTTCGAAGCAGATTTTTTTAAAAAACGTTGATAAATCTAAATATGTATGTTGCATATTCGATTTAAGGTTTTTTA
TGACATTTATTTCGATTTTAGTGGATTCCTTTACATTAATGTTACGATATTCTTATTTTCTATAATTTAAATTCACTGAA
TATCAACCAATTACATTTCTAAATAAAAATATATATTTTATAGGTGTTAGATAATCCAATTACAGTTGCCACCAAAAAAT
ATGGAATTTAAAACTAAATTACAAGTATATGATATTTAATTTGGATGGGGTTTGTTAGGAAAAGATAAAATAATTTGCAT
AGTTTTAGTTTTTGAGTCAACCAAATGGATCAATAGATTAATTGAGAAAAAGAAAAGAAAAAAGAAATCAATCATAATGT
TTTCGAATTTTTTGGAAAGCTTATACGATGGAATCGGAGACGATGACGCCGCCGACGACGACGAAGACAACAACAACGAC
GAGAAAACCCCGAAAGCCTCAACGGAAAGACACGATTTCTCGAGAAACGCCGTTCGTTTGTCACCGGAAGAGGAGGCTCA
AGCGCGTGGGGTTAAAGATGATTTGACGGAACTTGGTCATACCCTCACGCGTCAATTTCGTGGTGTGGCTAACTTTCTCG
CTCCGTTACCTGATGGATCTTCTTCTTCTTCCTCCGATCTATCGAACCATCCCAGGTTTAACCAATCTCGGTCTTCAGAT
CCTGGATTGAATCAATCGCGTTCTTCAGATCGGGACGAATCGTGTGTTGGAAGTGATACGCCGGAGACTGGAATTAGGTT
TAGGAGCTGGGATTTAGAAGAAAAATTGGCAGAAGGCAAT
>AT1G10715.1 | chr1:3561496-3564495 FORWARD LENGTH=3000
GGGGAAATCTATTGGAGTATGAATTTTAATTTGTTTCGGTGGGGTTTTTAGATTAGATGGGATTTTAATAAATTTCAAAG
ATGTTCTAATTATTTTAAAGGTGTTTTGAGATTAGAAAATAAAATTTTCGTCTACTAGTTAACTTTATTTTCGTCCATAA
AAGCAATTAGCCGAGAGATCTTTGATTTCCCTTTCGCACACAAGATTTTAATACTAAAATCGAGATCCTTCTATTACAAT
ATTTTAAATTTTGTATTTCAATACTTCAGTTTGTATTCTGTATAGTTATCTAGACGAGTTTAAGAAGGTGATAAGATTCT
ACAATATGTTTTGACAGCTCTAAGTTATAAATAAGATTATAACCTTATTTTGGGTTTGACCTGATAAATAATAGTTTGAT
CATTCCATAATAAGTAAACACACTCAAAATAAAATTTAATACATTAACAAAAAATAGATTCAATAACAATTATGAATTAC
TTAACAGAGACGTTGAATATGGATAAAAATCCTGAAATAAAAGGTTATATCTTGTTTTTTTCCTTGAAAGAAACTTAAGG
TGTATCCTAATTTAATTTTCTCTACTTGTTTATATATTCTAAAAGTTTTTGTATTTACATAATTCCACAACAACTCGAGA
AGACAAATAAAACTCACAACACAATTGTTTGAGACACTCAAACCATGAAATCATCACATACAACTTTAATCTGTATAATC
ATGCTCTCCCTCTTTGCTCTGCATGAATGTACGTACATAATTTTGTTTCTTCTCGTATCAATTACCTTTTTTCTCTTTTT
CTTTCCATTGTTAAATTTGGTTTTGTGTGTATGTTCAAATCAATGTGTAGGTGAGAAGATGGAGGTGAAAGAGATAGGGA
GATCGAGCAAAATCATTTTACCAGCGTGTATGCATGAGACTTGCTCCGGTGGTTTCTCACTGAAAAATGATTGTTGGTGC
TGCTTGCGACTTAAAACTAAACAAGCTCGTTGTTGGAAAGAAAAAGAATTTCCCAACGCTAAGGAGCTTTGTTTCGCCAA
TTGTCCCCCTCTTGAATAATTTTTATGGATTCTGTCATTTCGAAGCAGATTTTTTTAAAAAACGTTGATAAATCTAAATA
TGTATGTTGCATATTCGATTTAAGGTTTTTTATGACATTTATTTCGATTTTAGTGGATTCCTTTACATTAATGTTACGAT
ATTCTTATTTTCTATAATTTAAATTCACTGAATATCAACCAATTACATTTCTAAATAAAAATATATATTTTATAGGTGTT
AGATAATCCAATTACAGTTGCCACCAAAAAATATGGAATTTAAAACTAAATTACAAGTATATGATATTTAATTTGGATGG
GGTTTGTTAGGAAAAGATAAAATAATTTGCATAGTTTTAGTTTTTGAGTCAACCAAATGGATCAATAGATTAATTGAGAA
AAAGAAAAGAAAAAAGAAATCAATCATAATGTTTTCGAATTTTTTGGAAAGCTTATACGATGGAATCGGAGACGATGACG
CCGCCGACGACGACGAAGACAACAACAACGACGAGAAAACCCCGAAAGCCTCAACGGAAAGACACGATTTCTCGAGAAAC
GCCGTTCGTTTGTCACCGGAAGAGGAGGCTCAAGCGCGTGGGGTTAAAGATGATTTGACGGAACTTGGTCATACCCTCAC
GCGTCAATTTCGTGGTGTGGCTAACTTTCTCGCTCCGTTACCTGATGGATCTTCTTCTTCTTCCTCCGATCTATCGAACC
ATCCCAGGTTTAACCAATCTCGGTCTTCAGATCCTGGATTGAATCAATCGCGTTCTTCAGATCGGGACGAATCGTGTGTT
GGAAGTGATACGCCGGAGACTGGAATTAGGTTTAGGAGCTGGGATTTAGAAGAAAAATTGGCAGAAGGCAATGATCCGGA
GGATGAGGAAGAAGAAGAAGAGGAAACAGATGAAGAAGAAGAAGAAGAAGAAGAGATCGCTGCGGTTGCTCTTACAGACG
AAGTGCTAGCATTTGCGAGGAACATAGCAATGCATCCAGAAACTTGGTTGGATTTTCCTCTTGATCCTGACGAAGATCTT
GATGGTAACGTATACATTGAGTCAAGTCTTTCGCTATTAGTCTTCATTGATTTGACTTATAGGCATATCAAAAGTTTGAT
TATTTCAACTTTTATCTAATGTAGATTTGGAAATGAGTGATGCTCAAAGAGGTCATGCTTTAGCTATTGAGCGTCTTGCT
CCGAGGTTAGCTGCATTGAGAATAGAGCTTTGTCCATGTCATATGAGTGTTGGTTACTTCTGGAAAGTCTATTTTGTTCT
TCTTCTTTCAAGGCTCAATAAACACGATGCTCATCTTTTGTCTTCTCCACAGGTTAAAAAAACCTGAATCTCAATCTCTT
CTTGAGTCAAAATGATTCTTTGTTGTTGCTGTTGTTTATTCAACAAAATCCTTTTGCTTTTGCAGGTGATGGAAGCTAGA
GCATTGTGGATGAAAGAGCTTCAGAATCAGACACATTCTTCAAAAGAAAGTAGAGATATGATTCTTGAGGAAGAAGATAT
TACACCATCAACTTCTAATTACTACAACCATGCTCCTCCTGAGTTTCTTTCTCCAAGAATATATGCTTTTGAACCTCCTT
CGATTATGTATCGCGATTTTGAACACGGGTTTGAAAACGCTCAGTTCATCGATAAAGCTGTTATTGAGGAAAAACCAATC
CAGAAGAACGACAAAAATAGTGCAAGCCTTAGCCAAACATCTAAAGATGTTGTTGATGATGATGATGATGATTGGCCAGA
AGAAGAAGATTCTGCTAATTCTTGGGCTCCAATGTTTACAGTGAATGAGGATGATGTTTCTTTCAGTGATCTTGAAGGAG
ACGACGATATAAGTAGCTTAGCACTCAAGTCTAAGATTACATCAAAGGGCACAGACCAAAAAGGAACATGAAACATCATC
TGGCTTGTTGCTTTGCCCTGCCTCACGAGATCGAATCAAT
>AT1G10717.1 | chr1:3562555-3565554 FORWARD LENGTH=3000
TTTTTATGGATTCTGTCATTTCGAAGCAGATTTTTTTAAAAAACGTTGATAAATCTAAATATGTATGTTGCATATTCGAT
TTAAGGTTTTTTATGACATTTATTTCGATTTTAGTGGATTCCTTTACATTAATGTTACGATATTCTTATTTTCTATAATT
TAAATTCACTGAATATCAACCAATTACATTTCTAAATAAAAATATATATTTTATAGGTGTTAGATAATCCAATTACAGTT
GCCACCAAAAAATATGGAATTTAAAACTAAATTACAAGTATATGATATTTAATTTGGATGGGGTTTGTTAGGAAAAGATA
AAATAATTTGCATAGTTTTAGTTTTTGAGTCAACCAAATGGATCAATAGATTAATTGAGAAAAAGAAAAGAAAAAAGAAA
TCAATCATAATGTTTTCGAATTTTTTGGAAAGCTTATACGATGGAATCGGAGACGATGACGCCGCCGACGACGACGAAGA
CAACAACAACGACGAGAAAACCCCGAAAGCCTCAACGGAAAGACACGATTTCTCGAGAAACGCCGTTCGTTTGTCACCGG
AAGAGGAGGCTCAAGCGCGTGGGGTTAAAGATGATTTGACGGAACTTGGTCATACCCTCACGCGTCAATTTCGTGGTGTG
GCTAACTTTCTCGCTCCGTTACCTGATGGATCTTCTTCTTCTTCCTCCGATCTATCGAACCATCCCAGGTTTAACCAATC
TCGGTCTTCAGATCCTGGATTGAATCAATCGCGTTCTTCAGATCGGGACGAATCGTGTGTTGGAAGTGATACGCCGGAGA
CTGGAATTAGGTTTAGGAGCTGGGATTTAGAAGAAAAATTGGCAGAAGGCAATGATCCGGAGGATGAGGAAGAAGAAGAA
GAGGAAACAGATGAAGAAGAAGAAGAAGAAGAAGAGATCGCTGCGGTTGCTCTTACAGACGAAGTGCTAGCATTTGCGAG
GAACATAGCAATGCATCCAGAAACTTGGTTGGATTTTCCTCTTGATCCTGACGAAGATCTTGATGGTAACGTATACATTG
AGTCAAGTCTTTCGCTATTAGTCTTCATTGATTTGACTTATAGGCATATCAAAAGTTTGATTATTTCAACTTTTATCTAA
TGTAGATTTGGAAATGAGTGATGCTCAAAGAGGTCATGCTTTAGCTATTGAGCGTCTTGCTCCGAGGTTAGCTGCATTGA
GAATAGAGCTTTGTCCATGTCATATGAGTGTTGGTTACTTCTGGAAAGTCTATTTTGTTCTTCTTCTTTCAAGGCTCAAT
AAACACGATGCTCATCTTTTGTCTTCTCCACAGGTTAAAAAAACCTGAATCTCAATCTCTTCTTGAGTCAAAATGATTCT
TTGTTGTTGCTGTTGTTTATTCAACAAAATCCTTTTGCTTTTGCAGGTGATGGAAGCTAGAGCATTGTGGATGAAAGAGC
TTCAGAATCAGACACATTCTTCAAAAGAAAGTAGAGATATGATTCTTGAGGAAGAAGATATTACACCATCAACTTCTAAT
TACTACAACCATGCTCCTCCTGAGTTTCTTTCTCCAAGAATATATGCTTTTGAACCTCCTTCGATTATGTATCGCGATTT
TGAACACGGGTTTGAAAACGCTCAGTTCATCGATAAAGCTGTTATTGAGGAAAAACCAATCCAGAAGAACGACAAAAATA
GTGCAAGCCTTAGCCAAACATCTAAAGATGTTGTTGATGATGATGATGATGATTGGCCAGAAGAAGAAGATTCTGCTAAT
TCTTGGGCTCCAATGTTTACAGTGAATGAGGATGATGTTTCTTTCAGTGATCTTGAAGGAGACGACGATATAAGTAGCTT
AGCACTCAAGTCTAAGATTACATCAAAGGGCACAGACCAAAAAGGAACATGAAACATCATCTGGCTTGTTGCTTTGCCCT
GCCTCACGAGATCGAATCAATAGAATTGAACATAAGTACTGTGTGCTGAGTCAAATCGTGGAAGTCTTTTGGGTGAGTTT
GATTGTTTTGTGGATTTATGATGTTTGCTCTCAAAGAGAAGGAAGAAAGAAAGAAAAAGGTTTTGATTGAAACATGTACA
GAAGATTTACTTTGACACTGCAATTTCATTGTAATGTTCTCTCTCGCCAAATGTAATGAAATATTGAAAAGCACTATTTC
ATTCGCGTGGAACTTAAAAGAAATTGATAGAGAATGGCGCAAGTGAATTCAAGTGTAACAAACTGTTAGAATCATTATTG
GATTGGAAAATCATATGGGATTTTATTGCTTATGTTGAGGATTTGTATGTATGAAAATGGGAACAACCAGGAGGAGCTAT
CATCAATTAACAAAATAACTCCTATGACTTAACTAAAAAACAAATCTATGTTGAAATGTATAACATTTGTCAAAATGCTA
GTACTTTGTTAATAATTAAGGGGTGTTATTGGTTTGTGATTTATATAGAGTTTTAGTGATTTAAAAATATTATATAGAAT
CTGATGTTATTCAATTCAAATTTTCATTTTTTTTTTTTAATTTGGTATTATTAGTTTAAGATTTATAAAAATTAATCTAA
AATCTTCGTAAGTAAGATTGCTTCCCTAATACAGAGAAAGAAAGAAAAACCAAGTAAGATTGGTAATACGATGTCGTTTC
GCAGAATAATGCAAAGCTGAACCCAATTTAATAAGCTGCACTTTTCTTTCTTTCTCGAGTCTCCCGTCGTTTTTTATGTC
AGAACCAATTCGTCAGGTCGTGAATAAGTGACTTTATCGACGAACCACCACTCAGCTGCAGCAAATGATCGTTTAGCTCC
GGCGAAGCGTAAAATTCTTCAGATCTCTCTGGAATTAATAATCCGTCTGTTTGATCGATCTGATTCGGCAAATCCTTGAG
AAAACAAGGAGGGAAGAAGAAGAAGAACATGGCAGGGGCGGCCTCAGCGCTGTTTCTGCTCGATATCAAAGGTCGTGTTC
TCGTGTGGCGCGATTACCGTGGCGATGTCACCGCTGCTCA
>AT1G10720.1 | chr1:3564447-3567446 FORWARD LENGTH=3000
AACATCATCTGGCTTGTTGCTTTGCCCTGCCTCACGAGATCGAATCAATAGAATTGAACATAAGTACTGTGTGCTGAGTC
AAATCGTGGAAGTCTTTTGGGTGAGTTTGATTGTTTTGTGGATTTATGATGTTTGCTCTCAAAGAGAAGGAAGAAAGAAA
GAAAAAGGTTTTGATTGAAACATGTACAGAAGATTTACTTTGACACTGCAATTTCATTGTAATGTTCTCTCTCGCCAAAT
GTAATGAAATATTGAAAAGCACTATTTCATTCGCGTGGAACTTAAAAGAAATTGATAGAGAATGGCGCAAGTGAATTCAA
GTGTAACAAACTGTTAGAATCATTATTGGATTGGAAAATCATATGGGATTTTATTGCTTATGTTGAGGATTTGTATGTAT
GAAAATGGGAACAACCAGGAGGAGCTATCATCAATTAACAAAATAACTCCTATGACTTAACTAAAAAACAAATCTATGTT
GAAATGTATAACATTTGTCAAAATGCTAGTACTTTGTTAATAATTAAGGGGTGTTATTGGTTTGTGATTTATATAGAGTT
TTAGTGATTTAAAAATATTATATAGAATCTGATGTTATTCAATTCAAATTTTCATTTTTTTTTTTTAATTTGGTATTATT
AGTTTAAGATTTATAAAAATTAATCTAAAATCTTCGTAAGTAAGATTGCTTCCCTAATACAGAGAAAGAAAGAAAAACCA
AGTAAGATTGGTAATACGATGTCGTTTCGCAGAATAATGCAAAGCTGAACCCAATTTAATAAGCTGCACTTTTCTTTCTT
TCTCGAGTCTCCCGTCGTTTTTTATGTCAGAACCAATTCGTCAGGTCGTGAATAAGTGACTTTATCGACGAACCACCACT
CAGCTGCAGCAAATGATCGTTTAGCTCCGGCGAAGCGTAAAATTCTTCAGATCTCTCTGGAATTAATAATCCGTCTGTTT
GATCGATCTGATTCGGCAAATCCTTGAGAAAACAAGGAGGGAAGAAGAAGAAGAACATGGCAGGGGCGGCCTCAGCGCTG
TTTCTGCTCGATATCAAAGGTCGTGTTCTCGTGTGGCGCGATTACCGTGGCGATGTCACCGCTGCTCAAGCTGAGCGTTT
CTTCACCAAACTCATCGAGACAGAGGTGAAGTTTTAACATTTGGAACTAATGAACAAGCTTGATCAGTGCTTAAAAGGAT
TCAATTTGATCAGAATCGTTATACTTATGACTAAATGACTAGTGTTTTCTCTGCGGGTTTGCTTACTTTCGTCTAATATG
TTCAGGGTGATTCACAGTCAAATGATCCGGTTGCTTATGATAATGGCGTGACCTACATGTTTGTACAGCATAGTAACATT
TACCTCATGATAGCGTCCAGACAGAACTGTAATGCTGCCAGTCTTCTCTTCTTCTTGCATCGTGTAGTCGATGTAAGCAT
CCCTAGTGATTCAGTTTTTTGCATTTCCATCTGTTTTCTGAATTTGAAGAAAAAAGAACGGCACTGTTTCATATGTTACA
GTCTTATACTGATCGTAGGTCTTCAAGCATTACTTCGAGGAGTTAGAGGAAGAATCTTTGAGAGATAACTTTGTGGTAGT
GGTAAGATAATGCTTCTCACATCTCTTCTTATAACTGTTTTCCCTCTTGCATGAGGTGGATATGTGTGGGCGAAAGTTAT
TTCTAAAAACATTTACTTATGTTACTGGCAGTATGAGTTACTTGACGAGATGATGGACTTTGGTTACCCTCAGTTTACTG
AGGCAAGAATCCTTAGTGAATTCATCAAGACTGATGCATATAGAATGGAAGTTACACAGAGACCTCCAATGGCTGTCACT
AATTCTGTCTCATGGAGGAGTGAGGGGTTAAAGTTTAAGAAAAACGAAGTAGGTGCTCAACATTTTACTTTTCAATTGTT
TTAGGTTTTCTAATGTTTGCAGACTGATGTTTTGTTTTCCAGGTTTTCTTGGATGTGATAGAGAGTGTAAATATCCTTGT
GAACAGTAATGGGCAAATTGTCAGGTCTGATGTCGTTGGAGCTTTGAAGATGCGAACATACTTGAGGTGCGTTCTCTAGT
GTCCCTAGTTAACCAACGCATTTAAAATCAAAAGTCCCTCCTCTTTGACTCTCTGCTTCTTTATCCATGTTATTACAGTG
GAATGCCAGAGTGTAAGCTAGGCTTGAATGACAGAATATTGTTGGAGGCACAGGGACGAGCAATAAAAGGAAAAGCCATT
GATTTGGAGGACATCAAATTTCATCAGTACGTTAATCTCTTGCAACTTTAAACATTCTTTGACAGTCACTCTATCGAGGC
CAATTTTTTTACTAACTCGAAAAATTATTGAATACTTGAGTTTTTACACGTCTCTTTCTTCAAAATGTAGGTGTGTTCGA
TTAGCCCGTTTTGAGAACGACAGGACAATATCATTCATACCACCTGATGGATCTTTTGATCTTATGACGTATAGACTCAG
TACTCAGGTTTTAGAATGTGTAATATTGCAGAAATGGTTTTGTCCCCTTCTTAAACGAATTATATCATGATATATCTTAT
TTTCGCATAATACTTGTTCAGGTAAAGCCTCTTATATGGGTGGAAGCGCATATAGAGAGGCATTCCAGAAGTCGTGTTGA
GATGCTAGTAAAAGCTAGAAGCCAATTCAAGGACAGAAGGTAAGTAACAAATGTTACTTAACACGTTTAACCATTACCTG
AAATACTGAAATACTGGAATCCTTTAACGCGTTTTGATAAGAGTTCCTTTTTTCTGCAGCTATGCAACAAGTGTTGAGAT
TGAGTTACCTGTACCAACTGATGCGTATAACCCCGATGTAAGAACATCTCTCGGGTCGGCCGCATATGCTCCTGAGAAAG
ATGCACTGGTCTGGAAGATACAATATTTCTATGGGAACAAGGTAAGTTCTTATAGTTTAATGTAACACTTGACCATGTAA
AGTCGAATGCTTACATTAAGTTTTGAAACAATGTAGGAGC
>AT1G10730.1 | chr1:3567780-3570779 FORWARD LENGTH=3000
AATGAGATCGTTTTTTTGTTTTTACTATTATTTAAGCCATTGTCAACGACACAAAGCAGAGGAAGATCAATGAGAAAAGG
AAAAAGATTGAAATATATTAGCTGATAGAATTTGCGGTGAAGGTTGTTTTAGAAGCCATTTTCTTGTGAATTGTTTCATG
GCGTTCTCTTTTTTTTTTTTTTTTTTCTGTAAAACTATATACGACAGTTATATATATATTGGGTTACAATTGTTAAACAT
CGAGTTTTATTTGGGGTTCTTTCAGTTCGTTTACCGATGGAAAATGCATGCAGTCTGGGTGACTACACCAATAATGGTTT
TCCTTAAACGTCCGCTAATTTTGTAAGAGTTCACTATATAAATAACTTTGATGAGGCAGTAGAGCAACATGACGAACTAA
CAAATATTATAATTTTCAAAATGGAAGATATATATTTTACAGTACAACAAATCGAGAGGAGAACAAGAAGAACAATGAAT
AATCTGTATTAGTAGTAAATAGCCTAAACAAAAACTTAAGCCCTCAACGTAACAACCCTAAAACATTTTTTTTTTGCATG
TGATCAATGTACAAAGTTGTTTATTCTGGGTGATGATGATGAACGAGGAGAAGAAGGAGATTGATTGGGGAGAGTCTGAG
GAATCTTTCTAAAAACATGTTTCCTGCAACGTTGGAAGATGCTGTCGTATATCAGATCAAACTGAACACCAGCTCTCTCT
CTGTTCACTATGAACATTATGTGATCTGCTTCCACTATCTTATAATACCTGCAACAACAAGGTATTCAGATTTTCTCAAT
CCATCAACGTCATTAGGTCATATATGATTCACTTACCAGATCCCGGGTTGTAATGTTTGACATTCCGAATCGCTCCTTAT
GAACCGGCTCGGATGCTCAACAGGTAGCCTCGGATGTGTCATTGATATTGTGTTCAATGCCCCGTCGTTCTCTTGCCAGT
CCTCATCCCTTCATTCAAACATGTTTTCTTAGACCAATGCAGCAAGGGCTTCAAAAATCAATGTTAAATTTTTGAGTGTT
TTTGAGTACCTGTAGCCTTTATAAGGAGGAGAGACATCTTGTGGGAATTTCCATTGGCTCATCTGAAAGACGCGGAGGAA
GAGCATCGGGTGGATTCCAAGAACACCTGAAGGGATTGTCATACCCATGACTCTGCGGGTGCGTTTAGTCGCGTAGCTGA
AGTAGTAAGTGTTTGGGAACGTCTGGAGATTGGAGTTAATACTTGTTGAGCCTTGGATTGTGAGATCAGGTAAGATCCAA
TCGCCAGAAGCAAAAGGACCTGCGTTTCCCATTAGGCAATCAACGAGACCTCTCACACCGGTCTTCTTCCAAGAAATGTT
GAAGTGATCGAACCCGAAATTGTAATAAGTCTTTAGCCATGAAATGTCCAACCAATCGTACATTATCACGCCTATACGAC
ACAGCTGCAACAAACATATCGGTTTCATGCTCACTCCATCATCTGTCCTGTAACAGCAACAATAAGAATCAACAATTAGG
ATAAAAGATCTTGGTTTTCTAATACAGGAACATACAATTGCTTCAAAGATCAAACCTTATTTCAAAATGAAGAAACAGGA
ACATTCCAATCAATTGTAAAGATCCATGTAAATACCGAAAAGAATTGAAAATGTCAGAATGAAAACTAACCGCATGCCAT
CTAAGTAGGTCCTGGTAGTTCCATTGAATGCCCCGGATAACGATGTCACACTCAGAACCCAATTCTCATTCGTTTCTTCA
AACCCTTCAAATGCCTAAACATCATGGTTTCGCATCATTCATCAAACATAGCTTTTAAACCAGAAGATATGCTTCCATTA
AAAGAAGGATTCGACACAAACCTGATCTGCAAGCATTTGCTGCAATACACGCACAACTTGCGCACCCGCTGAATGCCCCA
CAAAATGAATAGGATGATCCTCATCCCATTCAGGGTATTGCCCTAAAACACATACCAAAATCAGACTTGCATTCAACATG
AAACATTTGGGGTATATTAGTAGTCTCTTCCAATGAGCATTCATATCAAAATCTAACCTTGTTCGTATCTTCTTCCAAAC
CGAGAATGTCCACAAGCCTCGCTATGCTCTTCGCCAAAATCAACTACCCCTCCTTTCAAATAATAGAACAATTCCCTTGC
CCTGGAAACCAATGTTATCATCACCACAATGCACACATGGTATATCAAGATCTAGATCAAAACAACAAAATCCTAGGAGG
TGCAAAAAATGAATCCAATACCTGTCATAGATGCTTGTTAAGGAACCCAAATCAGGAACAAGAACCCTCTCATCTTTCTT
CTCAGCACCGCCAAAGTAAGATAAGCCTCCTAATCTCTGCTCAATCAAAGCAATAAGATCAAACCTCAAAACCACAATCA
AATAATCAAAAGAACCAAATTTGAGGGGTTTGTTTTTGCATTACCCCTTTGCCAAATCCAAAGATGCCATGAACCAATAC
AATAGGAGGCAAACCCTCAACATTGGTTTGATTTTGACCGGTTTCTCCGAAAGCGACATTGGACTTAAACAAGTAATCAT
TCAACGTCTGAGAGATATCTCCGGCAACGGCGGAGCTAAATATATAAAACCCATAAAGCAAATGCACAATAGAGCTCACG
AAGAGCTCCGCGAGTTGGAGAGAAGTCATCATCCACAACTTAATCATCTTCTTCTTCTACTTCTTCCCCCAAAAATCAAA
AATCGGAGATTTAATAAAAATGAAAAGCAAAAAATCGAGGTAAAGGAATCTCCTTTATCCTAAAAAATCAAAAACTCCCC
GGAAGAGGGGAGAGAAATAGAGAAGAGAGCCTTCTTTCAAAAGAACATAAAGAAGATGCTCCTTTGACGAAAACCCAGAA
AGGAAGAAAATTCGAAAACTTTGAATTTCCCCGAGAAAATAAAGGAAAATGCGTCGTCTCTCTCTGTCTCTTTTATCATC
CAACAAAAAACTTTGTTATCCACTTGTATCTGCCCACCTC
>AT1G10740.3 | chr1:3565343-3568342 REVERSE LENGTH=3000
TCACATGCAAAAAAAAAATGTTTTAGGGTTGTTACGTTGAGGGCTTAAGTTTTTGTTTAGGCTATTTACTACTAATACAG
ATTATTCATTGTTCTTCTTGTTCTCCTCTCGATTTGTTGTACTGTAAAATATATATCTTCCATTTTGAAAATTATAATAT
TTGTTAGTTCGTCATGTTGCTCTACTGCCTCATCAAAGTTATTTATATAGTGAACTCTTACAAAATTAGCGGACGTTTAA
GGAAAACCATTATTGGTGTAGTCACCCAGACTGCATGCATTTTCCATCGGTAAACGAACTGAAAGAACCCCAAATAAAAC
TCGATGTTTAACAATTGTAACCCAATATATATATAACTGTCGTATATAGTTTTACAGAAAAAAAAAAAAAAAAAAGAGAA
CGCCATGAAACAATTCACAAGAAAATGGCTTCTAAAACAACCTTCACCGCAAATTCTATCAGCTAATATATTTCAATCTT
TTTCCTTTTCTCATTGATCTTCCTCTGCTTTGTGTCGTTGACAATGGCTTAAATAATAGTAAAAACAAAAAAACGATCTC
ATTTTACATGAGTCTCAGTTCGTACTCACCAGCCATGGTTATATATCTCACCCATGGATGTGCCTGGTACCCACTCTTCT
CAATGATCTTCAGGTATCGAACCTGCAATACCCATAATTAACACACATCAGGTTTGTTTGCCTTCAGATTTCAATGCAGT
AATATAAAAAGAATGTGATCTATATGATAATAACGTATCATTGTGAGTAATACCAACCTGTATTCCTGAAACTATGAATT
TTGGGATCTCAAATTTGACACGGATTGGAGCTTTTCGCTCAGGCGTTGCTTCCTCTGCGGCTATACTTGGAAGATGGAAA
TCTGCTTTCAATGTATGCTCCTACATTGTTTCAAAACTTAATGTAAGCATTCGACTTTACATGGTCAAGTGTTACATTAA
ACTATAAGAACTTACCTTGTTCCCATAGAAATATTGTATCTTCCAGACCAGTGCATCTTTCTCAGGAGCATATGCGGCCG
ACCCGAGAGATGTTCTTACATCGGGGTTATACGCATCAGTTGGTACAGGTAACTCAATCTCAACACTTGTTGCATAGCTG
CAGAAAAAAGGAACTCTTATCAAAACGCGTTAAAGGATTCCAGTATTTCAGTATTTCAGGTAATGGTTAAACGTGTTAAG
TAACATTTGTTACTTACCTTCTGTCCTTGAATTGGCTTCTAGCTTTTACTAGCATCTCAACACGACTTCTGGAATGCCTC
TCTATATGCGCTTCCACCCATATAAGAGGCTTTACCTGAACAAGTATTATGCGAAAATAAGATATATCATGATATAATTC
GTTTAAGAAGGGGACAAAACCATTTCTGCAATATTACACATTCTAAAACCTGAGTACTGAGTCTATACGTCATAAGATCA
AAAGATCCATCAGGTGGTATGAATGATATTGTCCTGTCGTTCTCAAAACGGGCTAATCGAACACACCTACATTTTGAAGA
AAGAGACGTGTAAAAACTCAAGTATTCAATAATTTTTCGAGTTAGTAAAAAAATTGGCCTCGATAGAGTGACTGTCAAAG
AATGTTTAAAGTTGCAAGAGATTAACGTACTGATGAAATTTGATGTCCTCCAAATCAATGGCTTTTCCTTTTATTGCTCG
TCCCTGTGCCTCCAACAATATTCTGTCATTCAAGCCTAGCTTACACTCTGGCATTCCACTGTAATAACATGGATAAAGAA
GCAGAGAGTCAAAGAGGAGGGACTTTTGATTTTAAATGCGTTGGTTAACTAGGGACACTAGAGAACGCACCTCAAGTATG
TTCGCATCTTCAAAGCTCCAACGACATCAGACCTGACAATTTGCCCATTACTGTTCACAAGGATATTTACACTCTCTATC
ACATCCAAGAAAACCTGGAAAACAAAACATCAGTCTGCAAACATTAGAAAACCTAAAACAATTGAAAAGTAAAATGTTGA
GCACCTACTTCGTTTTTCTTAAACTTTAACCCCTCACTCCTCCATGAGACAGAATTAGTGACAGCCATTGGAGGTCTCTG
TGTAACTTCCATTCTATATGCATCAGTCTTGATGAATTCACTAAGGATTCTTGCCTCAGTAAACTGAGGGTAACCAAAGT
CCATCATCTCGTCAAGTAACTCATACTGCCAGTAACATAAGTAAATGTTTTTAGAAATAACTTTCGCCCACACATATCCA
CCTCATGCAAGAGGGAAAACAGTTATAAGAAGAGATGTGAGAAGCATTATCTTACCACTACCACAAAGTTATCTCTCAAA
GATTCTTCCTCTAACTCCTCGAAGTAATGCTTGAAGACCTACGATCAGTATAAGACTGTAACATATGAAACAGTGCCGTT
CTTTTTTCTTCAAATTCAGAAAACAGATGGAAATGCAAAAAACTGAATCACTAGGGATGCTTACATCGACTACACGATGC
AAGAAGAAGAGAAGACTGGCAGCATTACAGTTCTGTCTGGACGCTATCATGAGGTAAATGTTACTATGCTGTACAAACAT
GTAGGTCACGCCATTATCATAAGCAACCGGATCATTTGACTGTGAATCACCCTGAACATATTAGACGAAAGTAAGCAAAC
CCGCAGAGAAAACACTAGTCATTTAGTCATAAGTATAACGATTCTGATCAAATTGAATCCTTTTAAGCACTGATCAAGCT
TGTTCATTAGTTCCAAATGTTAAAACTTCACCTCTGTCTCGATGAGTTTGGTGAAGAAACGCTCAGCTTGAGCAGCGGTG
ACATCGCCACGGTAATCGCGCCACACGAGAACACGACCTTTGATATCGAGCAGAAACAGCGCTGAGGCCGCCCCTGCCAT
GTTCTTCTTCTTCTTCCCTCCTTGTTTTCTCAAGGATTTGCCGAATCAGATCGATCAAACAGACGGATTATTAATTCCAG
AGAGATCTGAAGAATTTTACGCTTCGCCGGAGCTAAACGA
>AT1G10740.1 | chr1:3565343-3568342 REVERSE LENGTH=3000
TCACATGCAAAAAAAAAATGTTTTAGGGTTGTTACGTTGAGGGCTTAAGTTTTTGTTTAGGCTATTTACTACTAATACAG
ATTATTCATTGTTCTTCTTGTTCTCCTCTCGATTTGTTGTACTGTAAAATATATATCTTCCATTTTGAAAATTATAATAT
TTGTTAGTTCGTCATGTTGCTCTACTGCCTCATCAAAGTTATTTATATAGTGAACTCTTACAAAATTAGCGGACGTTTAA
GGAAAACCATTATTGGTGTAGTCACCCAGACTGCATGCATTTTCCATCGGTAAACGAACTGAAAGAACCCCAAATAAAAC
TCGATGTTTAACAATTGTAACCCAATATATATATAACTGTCGTATATAGTTTTACAGAAAAAAAAAAAAAAAAAAGAGAA
CGCCATGAAACAATTCACAAGAAAATGGCTTCTAAAACAACCTTCACCGCAAATTCTATCAGCTAATATATTTCAATCTT
TTTCCTTTTCTCATTGATCTTCCTCTGCTTTGTGTCGTTGACAATGGCTTAAATAATAGTAAAAACAAAAAAACGATCTC
ATTTTACATGAGTCTCAGTTCGTACTCACCAGCCATGGTTATATATCTCACCCATGGATGTGCCTGGTACCCACTCTTCT
CAATGATCTTCAGGTATCGAACCTGCAATACCCATAATTAACACACATCAGGTTTGTTTGCCTTCAGATTTCAATGCAGT
AATATAAAAAGAATGTGATCTATATGATAATAACGTATCATTGTGAGTAATACCAACCTGTATTCCTGAAACTATGAATT
TTGGGATCTCAAATTTGACACGGATTGGAGCTTTTCGCTCAGGCGTTGCTTCCTCTGCGGCTATACTTGGAAGATGGAAA
TCTGCTTTCAATGTATGCTCCTACATTGTTTCAAAACTTAATGTAAGCATTCGACTTTACATGGTCAAGTGTTACATTAA
ACTATAAGAACTTACCTTGTTCCCATAGAAATATTGTATCTTCCAGACCAGTGCATCTTTCTCAGGAGCATATGCGGCCG
ACCCGAGAGATGTTCTTACATCGGGGTTATACGCATCAGTTGGTACAGGTAACTCAATCTCAACACTTGTTGCATAGCTG
CAGAAAAAAGGAACTCTTATCAAAACGCGTTAAAGGATTCCAGTATTTCAGTATTTCAGGTAATGGTTAAACGTGTTAAG
TAACATTTGTTACTTACCTTCTGTCCTTGAATTGGCTTCTAGCTTTTACTAGCATCTCAACACGACTTCTGGAATGCCTC
TCTATATGCGCTTCCACCCATATAAGAGGCTTTACCTGAACAAGTATTATGCGAAAATAAGATATATCATGATATAATTC
GTTTAAGAAGGGGACAAAACCATTTCTGCAATATTACACATTCTAAAACCTGAGTACTGAGTCTATACGTCATAAGATCA
AAAGATCCATCAGGTGGTATGAATGATATTGTCCTGTCGTTCTCAAAACGGGCTAATCGAACACACCTACATTTTGAAGA
AAGAGACGTGTAAAAACTCAAGTATTCAATAATTTTTCGAGTTAGTAAAAAAATTGGCCTCGATAGAGTGACTGTCAAAG
AATGTTTAAAGTTGCAAGAGATTAACGTACTGATGAAATTTGATGTCCTCCAAATCAATGGCTTTTCCTTTTATTGCTCG
TCCCTGTGCCTCCAACAATATTCTGTCATTCAAGCCTAGCTTACACTCTGGCATTCCACTGTAATAACATGGATAAAGAA
GCAGAGAGTCAAAGAGGAGGGACTTTTGATTTTAAATGCGTTGGTTAACTAGGGACACTAGAGAACGCACCTCAAGTATG
TTCGCATCTTCAAAGCTCCAACGACATCAGACCTGACAATTTGCCCATTACTGTTCACAAGGATATTTACACTCTCTATC
ACATCCAAGAAAACCTGGAAAACAAAACATCAGTCTGCAAACATTAGAAAACCTAAAACAATTGAAAAGTAAAATGTTGA
GCACCTACTTCGTTTTTCTTAAACTTTAACCCCTCACTCCTCCATGAGACAGAATTAGTGACAGCCATTGGAGGTCTCTG
TGTAACTTCCATTCTATATGCATCAGTCTTGATGAATTCACTAAGGATTCTTGCCTCAGTAAACTGAGGGTAACCAAAGT
CCATCATCTCGTCAAGTAACTCATACTGCCAGTAACATAAGTAAATGTTTTTAGAAATAACTTTCGCCCACACATATCCA
CCTCATGCAAGAGGGAAAACAGTTATAAGAAGAGATGTGAGAAGCATTATCTTACCACTACCACAAAGTTATCTCTCAAA
GATTCTTCCTCTAACTCCTCGAAGTAATGCTTGAAGACCTACGATCAGTATAAGACTGTAACATATGAAACAGTGCCGTT
CTTTTTTCTTCAAATTCAGAAAACAGATGGAAATGCAAAAAACTGAATCACTAGGGATGCTTACATCGACTACACGATGC
AAGAAGAAGAGAAGACTGGCAGCATTACAGTTCTGTCTGGACGCTATCATGAGGTAAATGTTACTATGCTGTACAAACAT
GTAGGTCACGCCATTATCATAAGCAACCGGATCATTTGACTGTGAATCACCCTGAACATATTAGACGAAAGTAAGCAAAC
CCGCAGAGAAAACACTAGTCATTTAGTCATAAGTATAACGATTCTGATCAAATTGAATCCTTTTAAGCACTGATCAAGCT
TGTTCATTAGTTCCAAATGTTAAAACTTCACCTCTGTCTCGATGAGTTTGGTGAAGAAACGCTCAGCTTGAGCAGCGGTG
ACATCGCCACGGTAATCGCGCCACACGAGAACACGACCTTTGATATCGAGCAGAAACAGCGCTGAGGCCGCCCCTGCCAT
GTTCTTCTTCTTCTTCCCTCCTTGTTTTCTCAAGGATTTGCCGAATCAGATCGATCAAACAGACGGATTATTAATTCCAG
AGAGATCTGAAGAATTTTACGCTTCGCCGGAGCTAAACGA
>AT1G10740.4 | chr1:3565343-3568342 REVERSE LENGTH=3000
TCACATGCAAAAAAAAAATGTTTTAGGGTTGTTACGTTGAGGGCTTAAGTTTTTGTTTAGGCTATTTACTACTAATACAG
ATTATTCATTGTTCTTCTTGTTCTCCTCTCGATTTGTTGTACTGTAAAATATATATCTTCCATTTTGAAAATTATAATAT
TTGTTAGTTCGTCATGTTGCTCTACTGCCTCATCAAAGTTATTTATATAGTGAACTCTTACAAAATTAGCGGACGTTTAA
GGAAAACCATTATTGGTGTAGTCACCCAGACTGCATGCATTTTCCATCGGTAAACGAACTGAAAGAACCCCAAATAAAAC
TCGATGTTTAACAATTGTAACCCAATATATATATAACTGTCGTATATAGTTTTACAGAAAAAAAAAAAAAAAAAAGAGAA
CGCCATGAAACAATTCACAAGAAAATGGCTTCTAAAACAACCTTCACCGCAAATTCTATCAGCTAATATATTTCAATCTT
TTTCCTTTTCTCATTGATCTTCCTCTGCTTTGTGTCGTTGACAATGGCTTAAATAATAGTAAAAACAAAAAAACGATCTC
ATTTTACATGAGTCTCAGTTCGTACTCACCAGCCATGGTTATATATCTCACCCATGGATGTGCCTGGTACCCACTCTTCT
CAATGATCTTCAGGTATCGAACCTGCAATACCCATAATTAACACACATCAGGTTTGTTTGCCTTCAGATTTCAATGCAGT
AATATAAAAAGAATGTGATCTATATGATAATAACGTATCATTGTGAGTAATACCAACCTGTATTCCTGAAACTATGAATT
TTGGGATCTCAAATTTGACACGGATTGGAGCTTTTCGCTCAGGCGTTGCTTCCTCTGCGGCTATACTTGGAAGATGGAAA
TCTGCTTTCAATGTATGCTCCTACATTGTTTCAAAACTTAATGTAAGCATTCGACTTTACATGGTCAAGTGTTACATTAA
ACTATAAGAACTTACCTTGTTCCCATAGAAATATTGTATCTTCCAGACCAGTGCATCTTTCTCAGGAGCATATGCGGCCG
ACCCGAGAGATGTTCTTACATCGGGGTTATACGCATCAGTTGGTACAGGTAACTCAATCTCAACACTTGTTGCATAGCTG
CAGAAAAAAGGAACTCTTATCAAAACGCGTTAAAGGATTCCAGTATTTCAGTATTTCAGGTAATGGTTAAACGTGTTAAG
TAACATTTGTTACTTACCTTCTGTCCTTGAATTGGCTTCTAGCTTTTACTAGCATCTCAACACGACTTCTGGAATGCCTC
TCTATATGCGCTTCCACCCATATAAGAGGCTTTACCTGAACAAGTATTATGCGAAAATAAGATATATCATGATATAATTC
GTTTAAGAAGGGGACAAAACCATTTCTGCAATATTACACATTCTAAAACCTGAGTACTGAGTCTATACGTCATAAGATCA
AAAGATCCATCAGGTGGTATGAATGATATTGTCCTGTCGTTCTCAAAACGGGCTAATCGAACACACCTACATTTTGAAGA
AAGAGACGTGTAAAAACTCAAGTATTCAATAATTTTTCGAGTTAGTAAAAAAATTGGCCTCGATAGAGTGACTGTCAAAG
AATGTTTAAAGTTGCAAGAGATTAACGTACTGATGAAATTTGATGTCCTCCAAATCAATGGCTTTTCCTTTTATTGCTCG
TCCCTGTGCCTCCAACAATATTCTGTCATTCAAGCCTAGCTTACACTCTGGCATTCCACTGTAATAACATGGATAAAGAA
GCAGAGAGTCAAAGAGGAGGGACTTTTGATTTTAAATGCGTTGGTTAACTAGGGACACTAGAGAACGCACCTCAAGTATG
TTCGCATCTTCAAAGCTCCAACGACATCAGACCTGACAATTTGCCCATTACTGTTCACAAGGATATTTACACTCTCTATC
ACATCCAAGAAAACCTGGAAAACAAAACATCAGTCTGCAAACATTAGAAAACCTAAAACAATTGAAAAGTAAAATGTTGA
GCACCTACTTCGTTTTTCTTAAACTTTAACCCCTCACTCCTCCATGAGACAGAATTAGTGACAGCCATTGGAGGTCTCTG
TGTAACTTCCATTCTATATGCATCAGTCTTGATGAATTCACTAAGGATTCTTGCCTCAGTAAACTGAGGGTAACCAAAGT
CCATCATCTCGTCAAGTAACTCATACTGCCAGTAACATAAGTAAATGTTTTTAGAAATAACTTTCGCCCACACATATCCA
CCTCATGCAAGAGGGAAAACAGTTATAAGAAGAGATGTGAGAAGCATTATCTTACCACTACCACAAAGTTATCTCTCAAA
GATTCTTCCTCTAACTCCTCGAAGTAATGCTTGAAGACCTACGATCAGTATAAGACTGTAACATATGAAACAGTGCCGTT
CTTTTTTCTTCAAATTCAGAAAACAGATGGAAATGCAAAAAACTGAATCACTAGGGATGCTTACATCGACTACACGATGC
AAGAAGAAGAGAAGACTGGCAGCATTACAGTTCTGTCTGGACGCTATCATGAGGTAAATGTTACTATGCTGTACAAACAT
GTAGGTCACGCCATTATCATAAGCAACCGGATCATTTGACTGTGAATCACCCTGAACATATTAGACGAAAGTAAGCAAAC
CCGCAGAGAAAACACTAGTCATTTAGTCATAAGTATAACGATTCTGATCAAATTGAATCCTTTTAAGCACTGATCAAGCT
TGTTCATTAGTTCCAAATGTTAAAACTTCACCTCTGTCTCGATGAGTTTGGTGAAGAAACGCTCAGCTTGAGCAGCGGTG
ACATCGCCACGGTAATCGCGCCACACGAGAACACGACCTTTGATATCGAGCAGAAACAGCGCTGAGGCCGCCCCTGCCAT
GTTCTTCTTCTTCTTCCCTCCTTGTTTTCTCAAGGATTTGCCGAATCAGATCGATCAAACAGACGGATTATTAATTCCAG
AGAGATCTGAAGAATTTTACGCTTCGCCGGAGCTAAACGA
>AT1G10740.2 | chr1:3565612-3568611 REVERSE LENGTH=3000
GTGAATCATATATGACCTAATGACGTTGATGGATTGAGAAAATCTGAATACCTTGTTGTTGCAGGTATTATAAGATAGTG
GAAGCAGATCACATAATGTTCATAGTGAACAGAGAGAGAGCTGGTGTTCAGTTTGATCTGATATACGACAGCATCTTCCA
ACGTTGCAGGAAACATGTTTTTAGAAAGATTCCTCAGACTCTCCCCAATCAATCTCCTTCTTCTCCTCGTTCATCATCAT
CACCCAGAATAAACAACTTTGTACATTGATCACATGCAAAAAAAAAATGTTTTAGGGTTGTTACGTTGAGGGCTTAAGTT
TTTGTTTAGGCTATTTACTACTAATACAGATTATTCATTGTTCTTCTTGTTCTCCTCTCGATTTGTTGTACTGTAAAATA
TATATCTTCCATTTTGAAAATTATAATATTTGTTAGTTCGTCATGTTGCTCTACTGCCTCATCAAAGTTATTTATATAGT
GAACTCTTACAAAATTAGCGGACGTTTAAGGAAAACCATTATTGGTGTAGTCACCCAGACTGCATGCATTTTCCATCGGT
AAACGAACTGAAAGAACCCCAAATAAAACTCGATGTTTAACAATTGTAACCCAATATATATATAACTGTCGTATATAGTT
TTACAGAAAAAAAAAAAAAAAAAAGAGAACGCCATGAAACAATTCACAAGAAAATGGCTTCTAAAACAACCTTCACCGCA
AATTCTATCAGCTAATATATTTCAATCTTTTTCCTTTTCTCATTGATCTTCCTCTGCTTTGTGTCGTTGACAATGGCTTA
AATAATAGTAAAAACAAAAAAACGATCTCATTTTACATGAGTCTCAGTTCGTACTCACCAGCCATGGTTATATATCTCAC
CCATGGATGTGCCTGGTACCCACTCTTCTCAATGATCTTCAGGTATCGAACCTGCAATACCCATAATTAACACACATCAG
GTTTGTTTGCCTTCAGATTTCAATGCAGTAATATAAAAAGAATGTGATCTATATGATAATAACGTATCATTGTGAGTAAT
ACCAACCTGTATTCCTGAAACTATGAATTTTGGGATCTCAAATTTGACACGGATTGGAGCTTTTCGCTCAGGCGTTGCTT
CCTCTGCGGCTATACTTGGAAGATGGAAATCTGCTTTCAATGTATGCTCCTACATTGTTTCAAAACTTAATGTAAGCATT
CGACTTTACATGGTCAAGTGTTACATTAAACTATAAGAACTTACCTTGTTCCCATAGAAATATTGTATCTTCCAGACCAG
TGCATCTTTCTCAGGAGCATATGCGGCCGACCCGAGAGATGTTCTTACATCGGGGTTATACGCATCAGTTGGTACAGGTA
ACTCAATCTCAACACTTGTTGCATAGCTGCAGAAAAAAGGAACTCTTATCAAAACGCGTTAAAGGATTCCAGTATTTCAG
TATTTCAGGTAATGGTTAAACGTGTTAAGTAACATTTGTTACTTACCTTCTGTCCTTGAATTGGCTTCTAGCTTTTACTA
GCATCTCAACACGACTTCTGGAATGCCTCTCTATATGCGCTTCCACCCATATAAGAGGCTTTACCTGAACAAGTATTATG
CGAAAATAAGATATATCATGATATAATTCGTTTAAGAAGGGGACAAAACCATTTCTGCAATATTACACATTCTAAAACCT
GAGTACTGAGTCTATACGTCATAAGATCAAAAGATCCATCAGGTGGTATGAATGATATTGTCCTGTCGTTCTCAAAACGG
GCTAATCGAACACACCTACATTTTGAAGAAAGAGACGTGTAAAAACTCAAGTATTCAATAATTTTTCGAGTTAGTAAAAA
AATTGGCCTCGATAGAGTGACTGTCAAAGAATGTTTAAAGTTGCAAGAGATTAACGTACTGATGAAATTTGATGTCCTCC
AAATCAATGGCTTTTCCTTTTATTGCTCGTCCCTGTGCCTCCAACAATATTCTGTCATTCAAGCCTAGCTTACACTCTGG
CATTCCACTGTAATAACATGGATAAAGAAGCAGAGAGTCAAAGAGGAGGGACTTTTGATTTTAAATGCGTTGGTTAACTA
GGGACACTAGAGAACGCACCTCAAGTATGTTCGCATCTTCAAAGCTCCAACGACATCAGACCTGACAATTTGCCCATTAC
TGTTCACAAGGATATTTACACTCTCTATCACATCCAAGAAAACCTGGAAAACAAAACATCAGTCTGCAAACATTAGAAAA
CCTAAAACAATTGAAAAGTAAAATGTTGAGCACCTACTTCGTTTTTCTTAAACTTTAACCCCTCACTCCTCCATGAGACA
GAATTAGTGACAGCCATTGGAGGTCTCTGTGTAACTTCCATTCTATATGCATCAGTCTTGATGAATTCACTAAGGATTCT
TGCCTCAGTAAACTGAGGGTAACCAAAGTCCATCATCTCGTCAAGTAACTCATACTGCCAGTAACATAAGTAAATGTTTT
TAGAAATAACTTTCGCCCACACATATCCACCTCATGCAAGAGGGAAAACAGTTATAAGAAGAGATGTGAGAAGCATTATC
TTACCACTACCACAAAGTTATCTCTCAAAGATTCTTCCTCTAACTCCTCGAAGTAATGCTTGAAGACCTACGATCAGTAT
AAGACTGTAACATATGAAACAGTGCCGTTCTTTTTTCTTCAAATTCAGAAAACAGATGGAAATGCAAAAAACTGAATCAC
TAGGGATGCTTACATCGACTACACGATGCAAGAAGAAGAGAAGACTGGCAGCATTACAGTTCTGTCTGGACGCTATCATG
AGGTAAATGTTACTATGCTGTACAAACATGTAGGTCACGCCATTATCATAAGCAACCGGATCATTTGACTGTGAATCACC
CTGAACATATTAGACGAAAGTAAGCAAACCCGCAGAGAAAACACTAGTCATTTAGTCATAAGTATAACGATTCTGATCAA
ATTGAATCCTTTTAAGCACTGATCAAGCTTGTTCATTAGT
>AT1G10745.1 | chr1:3573067-3576066 FORWARD LENGTH=3000
ACTTTTTGAAAATTAATGTACTGCTATGAAATTTACAACTTTATAATGTTTTACTCAATGTAAGAACGCTCTATATAACC
TGACTACACTACCTGGCAATGTACGACCTTGATTAAAATTATTTTTAAGAAACCAAAGAAGCTAAAATGAATAGGTGCAT
ATTGGTATAGTTAATATAAAATTTATCAGTGTAAAAAATCAGCATATAAAATTAGTTAATTCTTATTATCATCTTTTAAG
ATCAATTCTAATTATCATTTTCATCCCAGAAAAGATTGCATATTTGTTTTTTTCATTTATTTATTGATTTTTATAAAGGA
ATGAATATTTTTCCCTCATATGGAAATGAATTTGTTTCGTAATCTTGAAAAATACTTTTCTCAGTATGTAAATCTACAAT
AATAAAAATATGTATAAAATTATACCTAAACATTTATAGGTTAAATAAAATCATTTTTGGTCGATAATTTACTCCATATA
TACAAATAAGTTGATATATATTTTCATGTTTGGTAATAGATTTTAATGTATAGAAAATTAGACAATAAAACAAGAGAAAA
AATCATAAAATTGTTTAGGCTAATATTCTTTTCGAAATATCGACTTGTCTATTTTAGCTTCTCTATTTCTTGTTTATATC
AAGATTGATTAATCTTTGTAATTAACAACAACTCAAATAGATAACTAGAAAGGCATCATACAATATCCTTCGAGATATCC
AAACCATTGGGTGTTGCAAGAGTCTTGGTCGTCCCAGCATTGATTTATGTTTATTCCGCAGCAATAACAGTTTCTTTTAA
AACTAAAATTAGGGTCACAATTGATATGAAAAAATGTCGGTACATGTTGAAAACCTTTTTAGACCGGTGCGCGCGCGATG
AAGCATTCTTATAATTAATGCTTAATTGTACTACTTATCTTTTTAATTATTACTAGATGCTTCAGTTCAAATAAGAACGT
TATTCATTATAATTAGCTTAATTCTCTATATAATCTGAATTTGATTGCATGCATTTACTAAAGAATTGATACAAACTACT
ACGTTAACCAGATAAAAAGAAATGACATAAAGTTAAGAAAATTAATGAAACAATAAGCTACAAATTCTCAACTTTAAGTC
GATTTTGGACGAACCAATCCCAAAATTGTGGAAACATGTGTTTTGTGTGTTTACAAGTTACAACAACTCAGATAAAGAGA
TAATTCAAAAAAACACCATACAATATCCATTGAGACATCCAGACCATGAAATCATCACATACATCTCTCATATGCATACT
CATGCTCTCTCTCGTCGCTCTACATCAATGTATGTATATCATATACATATCAAAACTATCTCTTTAAATTGTTTTGATGT
GTGTTTCAAAATCAATGTGTAGGTGTGAGGATGAAGGTAAAAGAGATAGGAAGGTCGAACAAAATCTATATACCTCCATG
TTTCCGTGACAGCTGCGACCATGTTTTAAAAAAAGACTGTTATTGCTGCGGGTCAAAGCCAGATCTTTGCTGGGAAGACC
AACACTATTGCAACACCCATTGTCCTCCTCTAAAACCATTAATAAACTGATACGTACAACAACTTACTTGTTCAAATTTC
AGACTTTTCTATTCAAGCATTCTTACAATGCCTAATTGTACCACTTTACCTAATTTTCACATATACGAATTAGTTAAGCC
TGGATAACTATAACTACTAAAGAATGTAAGAAATTAATAGTCGCTTATGGATGAATTCTTGTCGATAGTATTTTTACATT
TTCTCCAATTTACTTTTCACATTTACACATAAATGAACAAAGATTGTTGTAAAAAAAAACTAATAAATGATGAAAGTAGC
CCTTATAAACCTGCAGATATAACCTAAAGAATTTTTTCACGAGAAAATATGAATCCCTAAACCCTAATTAATTTTTTCTT
TAAGGGCATTTAGGATTTTTCCCTGGTCCTCCGTAATAAAAATAACTCCCCCAAGCCCTATTAGACCCACCTTGAATATC
GTAACAATTCGGATGATCCGCAAGTACTCGAAGATTAGGAGAAGGGACCAAATTGTTATCCCAATCAACTACTTGGATGT
TTCTGAAATAAGAAGATTTTGTAAACCCTTCCTCTGCAAAATGCCCACTTCCCATCTGTGTTGAAGTATGGGCTCCAAAA
GGACTCGAATTTACGATTTCGCCACCGTATTGGACCATGCTTGCGTGCTCCTTCAGGTGTGTGAACAAGAACGATGGCCA
ATACCCGACTAGAATACCCGACCCGAATTCCAGCCACCAATTCCCATGCTTCGGATCCTGAAATTTAATTTAATTTAGTT
TATTTTATATTAAACAGACATAGTAACTCTTAACATTTTATTTCTCTGAAAAAACAAATTTACTTTATATCAAACCATAC
TTTAGTTACAGTGTATGACCGGCAATCGTAGTTTATCTAATTTGCATCGAACAATTACATTAACTTATATGAATTTTAAT
GCACCTAACAATAAAGAATAGATGGTTTAATCTGTGTGTTGTTTGTCCTGTATAAAAATAGAACTAAGGATGCCTTTAAT
TATGACCCATGTGAGGCTAGCTATAGAAAATAAATAGTACTATTAATTTGATAACTTATGAGCCATGCTCCTAGCTTTGC
TTTGAGAGTTGTATGTTGAACTATTTGGGGACAAGTGTATCAAAGAATGAAAAAGAACAACTTAGAACAAAAGTAAAGAA
GAGTTGTAATAAGTGGTATGATACTCAAGTATACTTCTCTTTTTCTTAAAAATGATAAAAAGAGAAAAGATAGAGCATCT
TCTAATTAAAGCATATGCAATTGATCGGATTGTTTTTTTTTTTGTACTGTATACCCAATTTTCAAAGGTAGAAATCAATG
AATATTGTAGTTAAAGTGTGACTAGAGGAGATAATATTTTGATTATAAATTAGATAGTTCAGTTATATTGTACCTTCCAA
ATAAGCAGAGTAATATCGAATTGTCCACCCTTGTATGAAG
>AT1G10747.1 | chr1:3574637-3577636 FORWARD LENGTH=3000
TACGTACAACAACTTACTTGTTCAAATTTCAGACTTTTCTATTCAAGCATTCTTACAATGCCTAATTGTACCACTTTACC
TAATTTTCACATATACGAATTAGTTAAGCCTGGATAACTATAACTACTAAAGAATGTAAGAAATTAATAGTCGCTTATGG
ATGAATTCTTGTCGATAGTATTTTTACATTTTCTCCAATTTACTTTTCACATTTACACATAAATGAACAAAGATTGTTGT
AAAAAAAAACTAATAAATGATGAAAGTAGCCCTTATAAACCTGCAGATATAACCTAAAGAATTTTTTCACGAGAAAATAT
GAATCCCTAAACCCTAATTAATTTTTTCTTTAAGGGCATTTAGGATTTTTCCCTGGTCCTCCGTAATAAAAATAACTCCC
CCAAGCCCTATTAGACCCACCTTGAATATCGTAACAATTCGGATGATCCGCAAGTACTCGAAGATTAGGAGAAGGGACCA
AATTGTTATCCCAATCAACTACTTGGATGTTTCTGAAATAAGAAGATTTTGTAAACCCTTCCTCTGCAAAATGCCCACTT
CCCATCTGTGTTGAAGTATGGGCTCCAAAAGGACTCGAATTTACGATTTCGCCACCGTATTGGACCATGCTTGCGTGCTC
CTTCAGGTGTGTGAACAAGAACGATGGCCAATACCCGACTAGAATACCCGACCCGAATTCCAGCCACCAATTCCCATGCT
TCGGATCCTGAAATTTAATTTAATTTAGTTTATTTTATATTAAACAGACATAGTAACTCTTAACATTTTATTTCTCTGAA
AAAACAAATTTACTTTATATCAAACCATACTTTAGTTACAGTGTATGACCGGCAATCGTAGTTTATCTAATTTGCATCGA
ACAATTACATTAACTTATATGAATTTTAATGCACCTAACAATAAAGAATAGATGGTTTAATCTGTGTGTTGTTTGTCCTG
TATAAAAATAGAACTAAGGATGCCTTTAATTATGACCCATGTGAGGCTAGCTATAGAAAATAAATAGTACTATTAATTTG
ATAACTTATGAGCCATGCTCCTAGCTTTGCTTTGAGAGTTGTATGTTGAACTATTTGGGGACAAGTGTATCAAAGAATGA
AAAAGAACAACTTAGAACAAAAGTAAAGAAGAGTTGTAATAAGTGGTATGATACTCAAGTATACTTCTCTTTTTCTTAAA
AATGATAAAAAGAGAAAAGATAGAGCATCTTCTAATTAAAGCATATGCAATTGATCGGATTGTTTTTTTTTTTGTACTGT
ATACCCAATTTTCAAAGGTAGAAATCAATGAATATTGTAGTTAAAGTGTGACTAGAGGAGATAATATTTTGATTATAAAT
TAGATAGTTCAGTTATATTGTACCTTCCAAATAAGCAGAGTAATATCGAATTGTCCACCCTTGTATGAAGACGAGGGAGA
GATGGCAGCTCCAATCGCAATCTCACTATTGGTTTGGACAAAACCGGAACACAAGAGATTGTAGCAACCTGTTGCTTGAT
ATGCATCGTTCTGTTGCCAAAACATAAGAACTAATTAATTATAGAAAACTTAAAACTATATAGAATTTACATACAAAAAG
CATAATTATTATTTATAAAAATGAAAGGCTTAGCATAGGAGGAACTACTTACAGTCCAGTAAGTAAAGAATCTTGGGTAA
TTATCTCCATAGAGCTCTGGACTCACCTAATGGCAAATAATTATCAACAGTTAGAAGCTAAGCATCTATAGTTTTAAGCT
ATTGATGTGATATAATCTTTGAAATAAATATATGAAGAAAATTGTTACCTGCCAACCAGCTTCAATGGTGTTGAGATCAT
TGCCAAAGGAACCAGAGATAATCCAAATCTGAGATAAACTAAATTCGTATTGGTTCTGAACTTGTGGAGCCCAAACATTG
ATGCTTGCTTTAGCACCATAGTATTTCTCTCCGCTCACGTATCCCACCGCGTGCTATACTCAGTATAATTAACACAACCG
AACATTAATTTATTATCCCTTCAAAAGTAAGATAAGTGTATAATCAAAAGCATTATTTCATGTTTATGCAAGTTGTGTCA
ATAACAAATTAACTTGGCAGAGCTATATCTTCGTGAGAGTTTGTGTTTTCCAAATCTAGATAACTAAGGATTTTATTTTA
TTATAAAGTTATATAAAATATGTGATATTATTTGGGAAAACAATATAATTGCTGACAGAATGTAGAAGAGGAATTAATCA
TTACTCAAATAAGTTAAAAAAAAAAATACTTTCTCCTCTTTCTTTTGTTTTTTACCGACAAGCTTGTCTATCTTTCTTTG
TTATACAATTCTCAAAAGATGAAATTTCAAAACCAATAGAAGAAGTGAAAACACTTGCCAATTTCGTTGACCACTTTTAT
CTTCTCCTCTAAAGAGGCAAATATAGTAAATAAATAAAAATTCCATATATTTTAAAACCTTACATTTTCATACCAAAAAT
TCGAATTTCGAATTTATAAACACTCCGGACAAAAAATCTTTCTCTTTAGAATTTTGCTTATAGTATAGGTGGACCAAAGA
TCTATCTCTTTTTCTTTTGGGTCTAGATTTTAATTTTCTTGGTAAAAATATATTTTTAGGTTTTCAAATTGGACCCATAT
GACTAATGTTCACATTAAGAAAAAAAAAGAGGAGAAGATGAAAATCTTACTTCATGCCCATTACTGCTAGTGTCTCTTCT
GTAATGTCTGAGTTTCTTGCCAAAGCTAGAAACAGAGTTTGCTCTGAGAATGTCTTCTTCTTTTGTTCTTCTGATAGGGA
CTGTTCCCTCAGGACATGTCTCCCCCTCCATTCCCCATAACTGGAAGCTCTTCGGTCTCAATCCTCTCCTGTTATGCCCT
CTTGGCCTCTCTGGAGGATCCTTCAGTATTTAAGTTCACATTTTGATTAGTTTATCATTAACGGGTCTAATGACTGTGTT
TATTAAGATTAACATATGGTATGTGTACCAGTGGCTTCTG
>AT1G10750.1 | chr1:3571986-3574985 REVERSE LENGTH=3000
AGAAAAAATTAATTAGGGTTTAGGGATTCATATTTTCTCGTGAAAAAATTCTTTAGGTTATATCTGCAGGTTTATAAGGG
CTACTTTCATCATTTATTAGTTTTTTTTTACAACAATCTTTGTTCATTTATGTGTAAATGTGAAAAGTAAATTGGAGAAA
ATGTAAAAATACTATCGACAAGAATTCATCCATAAGCGACTATTAATTTCTTACATTCTTTAGTAGTTATAGTTATCCAG
GCTTAACTAATTCGTATATGTGAAAATTAGGTAAAGTGGTACAATTAGGCATTGTAAGAATGCTTGAATAGAAAAGTCTG
AAATTTGAACAAGTAAGTTGTTGTACGTATCAGTTTATTAATGGTTTTAGAGGAGGACAATGGGTGTTGCAATAGTGTTG
GTCTTCCCAGCAAAGATCTGGCTTTGACCCGCAGCAATAACAGTCTTTTTTTAAAACATGGTCGCAGCTGTCACGGAAAC
ATGGAGGTATATAGATTTTGTTCGACCTTCCTATCTCTTTTACCTTCATCCTCACACCTACACATTGATTTTGAAACACA
CATCAAAACAATTTAAAGAGATAGTTTTGATATGTATATGATATACATACATTGATGTAGAGCGACGAGAGAGAGCATGA
GTATGCATATGAGAGATGTATGTGATGATTTCATGGTCTGGATGTCTCAATGGATATTGTATGGTGTTTTTTTGAATTAT
CTCTTTATCTGAGTTGTTGTAACTTGTAAACACACAAAACACATGTTTCCACAATTTTGGGATTGGTTCGTCCAAAATCG
ACTTAAAGTTGAGAATTTGTAGCTTATTGTTTCATTAATTTTCTTAACTTTATGTCATTTCTTTTTATCTGGTTAACGTA
GTAGTTTGTATCAATTCTTTAGTAAATGCATGCAATCAAATTCAGATTATATAGAGAATTAAGCTAATTATAATGAATAA
CGTTCTTATTTGAACTGAAGCATCTAGTAATAATTAAAAAGATAAGTAGTACAATTAAGCATTAATTATAAGAATGCTTC
ATCGCGCGCGCACCGGTCTAAAAAGGTTTTCAACATGTACCGACATTTTTTCATATCAATTGTGACCCTAATTTTAGTTT
TAAAAGAAACTGTTATTGCTGCGGAATAAACATAAATCAATGCTGGGACGACCAAGACTCTTGCAACACCCAATGGTTTG
GATATCTCGAAGGATATTGTATGATGCCTTTCTAGTTATCTATTTGAGTTGTTGTTAATTACAAAGATTAATCAATCTTG
ATATAAACAAGAAATAGAGAAGCTAAAATAGACAAGTCGATATTTCGAAAAGAATATTAGCCTAAACAATTTTATGATTT
TTTCTCTTGTTTTATTGTCTAATTTTCTATACATTAAAATCTATTACCAAACATGAAAATATATATCAACTTATTTGTAT
ATATGGAGTAAATTATCGACCAAAAATGATTTTATTTAACCTATAAATGTTTAGGTATAATTTTATACATATTTTTATTA
TTGTAGATTTACATACTGAGAAAAGTATTTTTCAAGATTACGAAACAAATTCATTTCCATATGAGGGAAAAATATTCATT
CCTTTATAAAAATCAATAAATAAATGAAAAAAACAAATATGCAATCTTTTCTGGGATGAAAATGATAATTAGAATTGATC
TTAAAAGATGATAATAAGAATTAACTAATTTTATATGCTGATTTTTTACACTGATAAATTTTATATTAACTATACCAATA
TGCACCTATTCATTTTAGCTTCTTTGGTTTCTTAAAAATAATTTTAATCAAGGTCGTACATTGCCAGGTAGTGTAGTCAG
GTTATATAGAGCGTTCTTACATTGAGTAAAACATTATAAAGTTGTAAATTTCATAGCAGTACATTAATTTTCAAAAAGTT
TAAAACTTTAAAGGAGGACAACGGGGATTGGATTCACATTCTTTTTGGGTTTTCGAACACATACTTTGATCTCTAAAACA
ACACCAACAATCCCGTTTGAAAAAACTAACTGAACATTGGGCAGGGACACACTTTCCAATAGAGATCTTGTTCGAGCCCT
CTATTTCTCCAACATCCATCTGCATGCCTACACATTTTGAAACTACACGATCACTAACCAAACATCAACAATAACGAAAA
CAAAGGGAGAGCAGTTTTTATATATATAAATATGTGAAAAAAACTCTTTACATACACTGATGTAGAGCAAAGAAAGAGAA
GATGAATATGGAGATGAGAACTGTTTGTGATTTCATCTTTTGTTTGTCGTAGGCAATTTTATTGTTTATTTCAACCAACA
GTATGTGACTTTTAATGTCATAGTGAAATCTATATATAGACTGTAATATTGAAATAAAAGGTATATATAGTAGTATATAT
TAGTTATCATTATTATTTAAATTAGTCAGCAGATATTACTTTACCAAAATGGTGTATATATATCCTCTATATACCATATA
TAATTAATTAAGGAAACAAAAATATGACTTTTATATTGGTAAAATTTTACAAATTTGGAAGATGCAACTACCAAATAGTA
AAAAATGGTAGGAATGGTGGTAATCAATCTGGTAGATTATGAAAGAGTCAACAGTAATAACTTTTCAAAGTAAATACTCT
TGTTCCTTGCCAATTAGAGTAGTCAACGTCTCTGGATTTTCCAAATTGTGAAACTTTCTTTTGACCATACTTTAAGGTTA
ATATTTATTAAATACCCTTAAATGATTGTGGCCAGTAGCTAAAATATTAAAAACGTTATTTATTTAGACCCATTAGTTTT
ATTATTTCGGTCTTGGAATCGGAGATAAAAGTCCATAAGCTGGCATTAGATCTTTCATGCACTTGACAGGTGTTGCAATA
TCTCAAGATTTATCTATACGATAGATTAAAACTTGGGTTGTCCGAAAAAAAGAAGAAGATGAAAATACAAATGATTTTCC
GAATATTATATCAAGAACAATACTCCACGGCTCTGCTGCC
>AT1G10750.2 | chr1:3572315-3575314 REVERSE LENGTH=3000
TCGGGTATTGGCCATCGTTCTTGTTCACACACCTGAAGGAGCACGCAAGCATGGTCCAATACGGTGGCGAAATCGTAAAT
TCGAGTCCTTTTGGAGCCCATACTTCAACACAGATGGGAAGTGGGCATTTTGCAGAGGAAGGGTTTACAAAATCTTCTTA
TTTCAGAAACATCCAAGTAGTTGATTGGGATAACAATTTGGTCCCTTCTCCTAATCTTCGAGTACTTGCGGATCATCCGA
ATTGTTACGATATTCAAGGTGGGTCTAATAGGGCTTGGGGGAGTTATTTTTATTACGGAGGACCAGGGAAAAATCCTAAA
TGCCCTTAAAGAAAAAATTAATTAGGGTTTAGGGATTCATATTTTCTCGTGAAAAAATTCTTTAGGTTATATCTGCAGGT
TTATAAGGGCTACTTTCATCATTTATTAGTTTTTTTTTACAACAATCTTTGTTCATTTATGTGTAAATGTGAAAAGTAAA
TTGGAGAAAATGTAAAAATACTATCGACAAGAATTCATCCATAAGCGACTATTAATTTCTTACATTCTTTAGTAGTTATA
GTTATCCAGGCTTAACTAATTCGTATATGTGAAAATTAGGTAAAGTGGTACAATTAGGCATTGTAAGAATGCTTGAATAG
AAAAGTCTGAAATTTGAACAAGTAAGTTGTTGTACGTATCAGTTTATTAATGGTTTTAGAGGAGGACAATGGGTGTTGCA
ATAGTGTTGGTCTTCCCAGCAAAGATCTGGCTTTGACCCGCAGCAATAACAGTCTTTTTTTAAAACATGGTCGCAGCTGT
CACGGAAACATGGAGGTATATAGATTTTGTTCGACCTTCCTATCTCTTTTACCTTCATCCTCACACCTACACATTGATTT
TGAAACACACATCAAAACAATTTAAAGAGATAGTTTTGATATGTATATGATATACATACATTGATGTAGAGCGACGAGAG
AGAGCATGAGTATGCATATGAGAGATGTATGTGATGATTTCATGGTCTGGATGTCTCAATGGATATTGTATGGTGTTTTT
TTGAATTATCTCTTTATCTGAGTTGTTGTAACTTGTAAACACACAAAACACATGTTTCCACAATTTTGGGATTGGTTCGT
CCAAAATCGACTTAAAGTTGAGAATTTGTAGCTTATTGTTTCATTAATTTTCTTAACTTTATGTCATTTCTTTTTATCTG
GTTAACGTAGTAGTTTGTATCAATTCTTTAGTAAATGCATGCAATCAAATTCAGATTATATAGAGAATTAAGCTAATTAT
AATGAATAACGTTCTTATTTGAACTGAAGCATCTAGTAATAATTAAAAAGATAAGTAGTACAATTAAGCATTAATTATAA
GAATGCTTCATCGCGCGCGCACCGGTCTAAAAAGGTTTTCAACATGTACCGACATTTTTTCATATCAATTGTGACCCTAA
TTTTAGTTTTAAAAGAAACTGTTATTGCTGCGGAATAAACATAAATCAATGCTGGGACGACCAAGACTCTTGCAACACCC
AATGGTTTGGATATCTCGAAGGATATTGTATGATGCCTTTCTAGTTATCTATTTGAGTTGTTGTTAATTACAAAGATTAA
TCAATCTTGATATAAACAAGAAATAGAGAAGCTAAAATAGACAAGTCGATATTTCGAAAAGAATATTAGCCTAAACAATT
TTATGATTTTTTCTCTTGTTTTATTGTCTAATTTTCTATACATTAAAATCTATTACCAAACATGAAAATATATATCAACT
TATTTGTATATATGGAGTAAATTATCGACCAAAAATGATTTTATTTAACCTATAAATGTTTAGGTATAATTTTATACATA
TTTTTATTATTGTAGATTTACATACTGAGAAAAGTATTTTTCAAGATTACGAAACAAATTCATTTCCATATGAGGGAAAA
ATATTCATTCCTTTATAAAAATCAATAAATAAATGAAAAAAACAAATATGCAATCTTTTCTGGGATGAAAATGATAATTA
GAATTGATCTTAAAAGATGATAATAAGAATTAACTAATTTTATATGCTGATTTTTTACACTGATAAATTTTATATTAACT
ATACCAATATGCACCTATTCATTTTAGCTTCTTTGGTTTCTTAAAAATAATTTTAATCAAGGTCGTACATTGCCAGGTAG
TGTAGTCAGGTTATATAGAGCGTTCTTACATTGAGTAAAACATTATAAAGTTGTAAATTTCATAGCAGTACATTAATTTT
CAAAAAGTTTAAAACTTTAAAGGAGGACAACGGGGATTGGATTCACATTCTTTTTGGGTTTTCGAACACATACTTTGATC
TCTAAAACAACACCAACAATCCCGTTTGAAAAAACTAACTGAACATTGGGCAGGGACACACTTTCCAATAGAGATCTTGT
TCGAGCCCTCTATTTCTCCAACATCCATCTGCATGCCTACACATTTTGAAACTACACGATCACTAACCAAACATCAACAA
TAACGAAAACAAAGGGAGAGCAGTTTTTATATATATAAATATGTGAAAAAAACTCTTTACATACACTGATGTAGAGCAAA
GAAAGAGAAGATGAATATGGAGATGAGAACTGTTTGTGATTTCATCTTTTGTTTGTCGTAGGCAATTTTATTGTTTATTT
CAACCAACAGTATGTGACTTTTAATGTCATAGTGAAATCTATATATAGACTGTAATATTGAAATAAAAGGTATATATAGT
AGTATATATTAGTTATCATTATTATTTAAATTAGTCAGCAGATATTACTTTACCAAAATGGTGTATATATATCCTCTATA
TACCATATATAATTAATTAAGGAAACAAAAATATGACTTTTATATTGGTAAAATTTTACAAATTTGGAAGATGCAACTAC
CAAATAGTAAAAAATGGTAGGAATGGTGGTAATCAATCTGGTAGATTATGAAAGAGTCAACAGTAATAACTTTTCAAAGT
AAATACTCTTGTTCCTTGCCAATTAGAGTAGTCAACGTCT
>AT1G10760.2 | chr1:3578210-3581209 REVERSE LENGTH=3000
TCAAATTCTCTGACCACTTCTTAATGTGTACGTTACGTTTTCTGTCCAGTAAACTCCTTATTTGCTCTATAAGCAAAGAG
TATAATACAGCATAAGCATATAGTGGATTACAAAATGTGTAGTACAAAGACATTTGGCATTACCATTAAGATATAAATAA
AAAAACTGTTTATTGGAGTTGGAAGTTTCTCCAGCTTTTGCTTCTTGAAGTTGAGTGCAACTGAAAACTGCTTGTCGTTT
CACTGGTCGAGCGATATGACTACTTAGTGTTTGGCTTTTGTGAATTAGTGACTCAACTGTATTCCCAATTCAAATTAGGG
TCTAAATTGTAATAAAATATAGATAATGTTTCCTTTTTTCCTGAATAATTTTCTTTTAAGCTTTGACACACGACCGCAAT
TGAAGGCGATTCTTTTTTTGTTTCTAGATTAAGTTAGCTGCCAAATGATACATGCCATGCCGCTTCATCCACCTCTTTCT
TTGATCTTTTCTACATTTCTTCACAATTTTTTAGTTTGTACTAATTTAATATTTGTATTGGAATCTCGCGAATGGCCTTC
TCTAAAGCCAACCACCACCACATCAGTAGTTCAGTTAATAGATATGCATATCTACGGACATTTAAAGCTCACAAAATCAA
ATGTGTGTATGTTTGTAGATATCACAATGATTCATAAAAATTACACAACCAGTTTGACCATATGATCCAACAATGCAATA
ATGCAAAATCACACAACCAGCTTGACCTCACCATATGATTCACAACCGATCTCGTATTCATAGTATGGCGTATATATGCA
TGCACAATAAAAAATTATCATATACGTGAAAAATTGTGCTATCCACGATAAATATATCGCAATGAGTTTGTTTTGACATT
TACGCAAAAGTAAACTAGGATTAGAATGTATAATCGATTTTGGTGCTCAATGCTTAACTAACAAGTTTAAGGTTGTTTAA
TTTTTTCTTCTCTCTTAAGAATCCACTAATGGTGGAAATGTGGAAGGAAGAATATGGATTTTTTTATAATATGATTAGGA
TCTTGAACCTCACAAGTTATGCAACATATATTATAGATGCTGAATCTCAATTTTTGAAGGTTTACATTGCATATTATTTA
CAAGCCATGACGACAAGTATCAAATTTATGTTTGCCACATATTAAATTTTTAACATGCCCATGTCCAAATGGTTGTAACT
ATGAAGCAGAAAACAATATACATACCAATACCATTTGTAAATACTAGCATATAACTCTGTACGTATTCAAATTACATTAT
TTCTGTTCTTATCCTGTATAGGTTTTAAATATTGAAAAATATACCATGCATAATCAAGGGATAGGTAATGATAATTGGTG
GGAATAAATTAAGGATGGCATGCATGGATGGGTCCCCAACATAAGCACTCGAGCATGCATTGCTAATACTCAGCCTCGCG
TGCCAACACTCCCATGTCCCTAACACAAACTACTTAGTAAATTAAAATGATCTAATCTATTATTTACAATTAATTAGTAC
TAAACTTTGTTATACTCTTCCACTACCACAGTTATACTCTTCACGTAGTTGTTCATTTATATGTATATTTTTCAAGTAGA
AGTTAAAATCTTATGAAGATATAATGCTCTCGAAAAAATGTTGTAAAAGAAAAAGAAAAAAGAGAGAGAGTAGCTGACAG
AAGGAACATATAGGGAAGAGAGTAAAGAGAAAAAGCGAACTTCAAGAATCAACAATAAGAAAAAGTAAATTATTTGCAAA
TTCCTCTTTTTGTCTCTTAAAAGATACAAAAAATGTTTTTTTTTTTAAACACACAGAGAATGCAAACTAACACAAGATAA
AACAAGAAGAAGAAACACAGAATTTTGACTGTCATTATCATAAGAAACATAGCAACCACAAGACTTTCCTTTATATTTGG
CTATATACATTTATTCAAACAAACATAATATGTTTCAGGCTTTGTATTGCTAATTGGGAACATTTCCCCTCCCCCAACTT
TTTTTTTCTCTTTTGACCAACTTAGCTTATATTAATTTGATTTCACTTATAACTACATGTTGCATACAATTTTTGCATAT
TCTTATCTGCTAATAAGTAAAACTATGTGATAGTCAAGATAGCATCAAACCTACGGGTCCAAACTAAGGTTTCAGGTCTA
ATATTAGGTATGGGATCCATCTACACTTTTTGTTTTTTTTACTGAGATAGAATTTACTTATTAGCAGATTTCATTTTAGG
ATAAATTCCGATACCAGGTAAAATACAAACACAATTTGAAAAGGAATGATTATTGTTTTTAAAGAGATTATTCATTAACA
CATGAGACATTTAGACTAAACAATTACTCCACCTCTGTTTTAGCTAGCCATATCTATATAATAGGTTCTAATAGGTGATT
TAAGGAGGAAGTGTGCATACTCATATTCTTAAGCCATGGACCAACAAAGAAAGAGAGAAAAGCATTGTAGTTAGATTTTG
CTTAGTCACTTTATGTCAGTGGTCTTTTATGATTTTGTCATTTTTATTTCATTTTTGGTTCCTCTGTATTCTTGGAGGTT
AAAAAAAAAGGAAAGGCATGAATGATTTCATCACTATCCAAGCCAAGTACTTATAAAACACATATAAACATTTAGACTAT
TACTTTAAGACACCATAATTCCATAAACCCCTTTTGAAACTTTCTCTCGTCTCTCTCTCTCTCTTTCTTGTTAGCATAAG
GCCCCAAGAAGACATAAGAGTGTTTTCATGATTCTTTATTTGGGTTTTGTTATGAAAAAATTTAGCTTCTATAGCTTTGG
AAATGGTGAGAGCTTGAGAGGATTATAAAAATCAAGGGTTTTTGTCTTCTTTTGCTCACTTGCTCATTCTTTAATATCGA
GAAAACGTTTTGGGCTTTGATGGGAGGTGTGTTCGTGTTGAGGAAACCCAGAAACGGCAATAAATGCCGTCGTTTCGATC
GATGCATTACAATGAGACAAACGGAAACAGAGTTGTTCTC
>AT1G10760.3 | chr1:3578210-3581209 REVERSE LENGTH=3000
TCAAATTCTCTGACCACTTCTTAATGTGTACGTTACGTTTTCTGTCCAGTAAACTCCTTATTTGCTCTATAAGCAAAGAG
TATAATACAGCATAAGCATATAGTGGATTACAAAATGTGTAGTACAAAGACATTTGGCATTACCATTAAGATATAAATAA
AAAAACTGTTTATTGGAGTTGGAAGTTTCTCCAGCTTTTGCTTCTTGAAGTTGAGTGCAACTGAAAACTGCTTGTCGTTT
CACTGGTCGAGCGATATGACTACTTAGTGTTTGGCTTTTGTGAATTAGTGACTCAACTGTATTCCCAATTCAAATTAGGG
TCTAAATTGTAATAAAATATAGATAATGTTTCCTTTTTTCCTGAATAATTTTCTTTTAAGCTTTGACACACGACCGCAAT
TGAAGGCGATTCTTTTTTTGTTTCTAGATTAAGTTAGCTGCCAAATGATACATGCCATGCCGCTTCATCCACCTCTTTCT
TTGATCTTTTCTACATTTCTTCACAATTTTTTAGTTTGTACTAATTTAATATTTGTATTGGAATCTCGCGAATGGCCTTC
TCTAAAGCCAACCACCACCACATCAGTAGTTCAGTTAATAGATATGCATATCTACGGACATTTAAAGCTCACAAAATCAA
ATGTGTGTATGTTTGTAGATATCACAATGATTCATAAAAATTACACAACCAGTTTGACCATATGATCCAACAATGCAATA
ATGCAAAATCACACAACCAGCTTGACCTCACCATATGATTCACAACCGATCTCGTATTCATAGTATGGCGTATATATGCA
TGCACAATAAAAAATTATCATATACGTGAAAAATTGTGCTATCCACGATAAATATATCGCAATGAGTTTGTTTTGACATT
TACGCAAAAGTAAACTAGGATTAGAATGTATAATCGATTTTGGTGCTCAATGCTTAACTAACAAGTTTAAGGTTGTTTAA
TTTTTTCTTCTCTCTTAAGAATCCACTAATGGTGGAAATGTGGAAGGAAGAATATGGATTTTTTTATAATATGATTAGGA
TCTTGAACCTCACAAGTTATGCAACATATATTATAGATGCTGAATCTCAATTTTTGAAGGTTTACATTGCATATTATTTA
CAAGCCATGACGACAAGTATCAAATTTATGTTTGCCACATATTAAATTTTTAACATGCCCATGTCCAAATGGTTGTAACT
ATGAAGCAGAAAACAATATACATACCAATACCATTTGTAAATACTAGCATATAACTCTGTACGTATTCAAATTACATTAT
TTCTGTTCTTATCCTGTATAGGTTTTAAATATTGAAAAATATACCATGCATAATCAAGGGATAGGTAATGATAATTGGTG
GGAATAAATTAAGGATGGCATGCATGGATGGGTCCCCAACATAAGCACTCGAGCATGCATTGCTAATACTCAGCCTCGCG
TGCCAACACTCCCATGTCCCTAACACAAACTACTTAGTAAATTAAAATGATCTAATCTATTATTTACAATTAATTAGTAC
TAAACTTTGTTATACTCTTCCACTACCACAGTTATACTCTTCACGTAGTTGTTCATTTATATGTATATTTTTCAAGTAGA
AGTTAAAATCTTATGAAGATATAATGCTCTCGAAAAAATGTTGTAAAAGAAAAAGAAAAAAGAGAGAGAGTAGCTGACAG
AAGGAACATATAGGGAAGAGAGTAAAGAGAAAAAGCGAACTTCAAGAATCAACAATAAGAAAAAGTAAATTATTTGCAAA
TTCCTCTTTTTGTCTCTTAAAAGATACAAAAAATGTTTTTTTTTTTAAACACACAGAGAATGCAAACTAACACAAGATAA
AACAAGAAGAAGAAACACAGAATTTTGACTGTCATTATCATAAGAAACATAGCAACCACAAGACTTTCCTTTATATTTGG
CTATATACATTTATTCAAACAAACATAATATGTTTCAGGCTTTGTATTGCTAATTGGGAACATTTCCCCTCCCCCAACTT
TTTTTTTCTCTTTTGACCAACTTAGCTTATATTAATTTGATTTCACTTATAACTACATGTTGCATACAATTTTTGCATAT
TCTTATCTGCTAATAAGTAAAACTATGTGATAGTCAAGATAGCATCAAACCTACGGGTCCAAACTAAGGTTTCAGGTCTA
ATATTAGGTATGGGATCCATCTACACTTTTTGTTTTTTTTACTGAGATAGAATTTACTTATTAGCAGATTTCATTTTAGG
ATAAATTCCGATACCAGGTAAAATACAAACACAATTTGAAAAGGAATGATTATTGTTTTTAAAGAGATTATTCATTAACA
CATGAGACATTTAGACTAAACAATTACTCCACCTCTGTTTTAGCTAGCCATATCTATATAATAGGTTCTAATAGGTGATT
TAAGGAGGAAGTGTGCATACTCATATTCTTAAGCCATGGACCAACAAAGAAAGAGAGAAAAGCATTGTAGTTAGATTTTG
CTTAGTCACTTTATGTCAGTGGTCTTTTATGATTTTGTCATTTTTATTTCATTTTTGGTTCCTCTGTATTCTTGGAGGTT
AAAAAAAAAGGAAAGGCATGAATGATTTCATCACTATCCAAGCCAAGTACTTATAAAACACATATAAACATTTAGACTAT
TACTTTAAGACACCATAATTCCATAAACCCCTTTTGAAACTTTCTCTCGTCTCTCTCTCTCTCTTTCTTGTTAGCATAAG
GCCCCAAGAAGACATAAGAGTGTTTTCATGATTCTTTATTTGGGTTTTGTTATGAAAAAATTTAGCTTCTATAGCTTTGG
AAATGGTGAGAGCTTGAGAGGATTATAAAAATCAAGGGTTTTTGTCTTCTTTTGCTCACTTGCTCATTCTTTAATATCGA
GAAAACGTTTTGGGCTTTGATGGGAGGTGTGTTCGTGTTGAGGAAACCCAGAAACGGCAATAAATGCCGTCGTTTCGATC
GATGCATTACAATGAGACAAACGGAAACAGAGTTGTTCTC
>AT1G10760.1 | chr1:3578210-3581209 REVERSE LENGTH=3000
TCAAATTCTCTGACCACTTCTTAATGTGTACGTTACGTTTTCTGTCCAGTAAACTCCTTATTTGCTCTATAAGCAAAGAG
TATAATACAGCATAAGCATATAGTGGATTACAAAATGTGTAGTACAAAGACATTTGGCATTACCATTAAGATATAAATAA
AAAAACTGTTTATTGGAGTTGGAAGTTTCTCCAGCTTTTGCTTCTTGAAGTTGAGTGCAACTGAAAACTGCTTGTCGTTT
CACTGGTCGAGCGATATGACTACTTAGTGTTTGGCTTTTGTGAATTAGTGACTCAACTGTATTCCCAATTCAAATTAGGG
TCTAAATTGTAATAAAATATAGATAATGTTTCCTTTTTTCCTGAATAATTTTCTTTTAAGCTTTGACACACGACCGCAAT
TGAAGGCGATTCTTTTTTTGTTTCTAGATTAAGTTAGCTGCCAAATGATACATGCCATGCCGCTTCATCCACCTCTTTCT
TTGATCTTTTCTACATTTCTTCACAATTTTTTAGTTTGTACTAATTTAATATTTGTATTGGAATCTCGCGAATGGCCTTC
TCTAAAGCCAACCACCACCACATCAGTAGTTCAGTTAATAGATATGCATATCTACGGACATTTAAAGCTCACAAAATCAA
ATGTGTGTATGTTTGTAGATATCACAATGATTCATAAAAATTACACAACCAGTTTGACCATATGATCCAACAATGCAATA
ATGCAAAATCACACAACCAGCTTGACCTCACCATATGATTCACAACCGATCTCGTATTCATAGTATGGCGTATATATGCA
TGCACAATAAAAAATTATCATATACGTGAAAAATTGTGCTATCCACGATAAATATATCGCAATGAGTTTGTTTTGACATT
TACGCAAAAGTAAACTAGGATTAGAATGTATAATCGATTTTGGTGCTCAATGCTTAACTAACAAGTTTAAGGTTGTTTAA
TTTTTTCTTCTCTCTTAAGAATCCACTAATGGTGGAAATGTGGAAGGAAGAATATGGATTTTTTTATAATATGATTAGGA
TCTTGAACCTCACAAGTTATGCAACATATATTATAGATGCTGAATCTCAATTTTTGAAGGTTTACATTGCATATTATTTA
CAAGCCATGACGACAAGTATCAAATTTATGTTTGCCACATATTAAATTTTTAACATGCCCATGTCCAAATGGTTGTAACT
ATGAAGCAGAAAACAATATACATACCAATACCATTTGTAAATACTAGCATATAACTCTGTACGTATTCAAATTACATTAT
TTCTGTTCTTATCCTGTATAGGTTTTAAATATTGAAAAATATACCATGCATAATCAAGGGATAGGTAATGATAATTGGTG
GGAATAAATTAAGGATGGCATGCATGGATGGGTCCCCAACATAAGCACTCGAGCATGCATTGCTAATACTCAGCCTCGCG
TGCCAACACTCCCATGTCCCTAACACAAACTACTTAGTAAATTAAAATGATCTAATCTATTATTTACAATTAATTAGTAC
TAAACTTTGTTATACTCTTCCACTACCACAGTTATACTCTTCACGTAGTTGTTCATTTATATGTATATTTTTCAAGTAGA
AGTTAAAATCTTATGAAGATATAATGCTCTCGAAAAAATGTTGTAAAAGAAAAAGAAAAAAGAGAGAGAGTAGCTGACAG
AAGGAACATATAGGGAAGAGAGTAAAGAGAAAAAGCGAACTTCAAGAATCAACAATAAGAAAAAGTAAATTATTTGCAAA
TTCCTCTTTTTGTCTCTTAAAAGATACAAAAAATGTTTTTTTTTTTAAACACACAGAGAATGCAAACTAACACAAGATAA
AACAAGAAGAAGAAACACAGAATTTTGACTGTCATTATCATAAGAAACATAGCAACCACAAGACTTTCCTTTATATTTGG
CTATATACATTTATTCAAACAAACATAATATGTTTCAGGCTTTGTATTGCTAATTGGGAACATTTCCCCTCCCCCAACTT
TTTTTTTCTCTTTTGACCAACTTAGCTTATATTAATTTGATTTCACTTATAACTACATGTTGCATACAATTTTTGCATAT
TCTTATCTGCTAATAAGTAAAACTATGTGATAGTCAAGATAGCATCAAACCTACGGGTCCAAACTAAGGTTTCAGGTCTA
ATATTAGGTATGGGATCCATCTACACTTTTTGTTTTTTTTACTGAGATAGAATTTACTTATTAGCAGATTTCATTTTAGG
ATAAATTCCGATACCAGGTAAAATACAAACACAATTTGAAAAGGAATGATTATTGTTTTTAAAGAGATTATTCATTAACA
CATGAGACATTTAGACTAAACAATTACTCCACCTCTGTTTTAGCTAGCCATATCTATATAATAGGTTCTAATAGGTGATT
TAAGGAGGAAGTGTGCATACTCATATTCTTAAGCCATGGACCAACAAAGAAAGAGAGAAAAGCATTGTAGTTAGATTTTG
CTTAGTCACTTTATGTCAGTGGTCTTTTATGATTTTGTCATTTTTATTTCATTTTTGGTTCCTCTGTATTCTTGGAGGTT
AAAAAAAAAGGAAAGGCATGAATGATTTCATCACTATCCAAGCCAAGTACTTATAAAACACATATAAACATTTAGACTAT
TACTTTAAGACACCATAATTCCATAAACCCCTTTTGAAACTTTCTCTCGTCTCTCTCTCTCTCTTTCTTGTTAGCATAAG
GCCCCAAGAAGACATAAGAGTGTTTTCATGATTCTTTATTTGGGTTTTGTTATGAAAAAATTTAGCTTCTATAGCTTTGG
AAATGGTGAGAGCTTGAGAGGATTATAAAAATCAAGGGTTTTTGTCTTCTTTTGCTCACTTGCTCATTCTTTAATATCGA
GAAAACGTTTTGGGCTTTGATGGGAGGTGTGTTCGTGTTGAGGAAACCCAGAAACGGCAATAAATGCCGTCGTTTCGATC
GATGCATTACAATGAGACAAACGGAAACAGAGTTGTTCTC
>AT1G10770.1 | chr1:3588859-3591858 REVERSE LENGTH=3000
TCGATTTAAGAGAACAATTGATTTAATTTTTCTCAAAACAAAAACTAATTAATTGAAGAAATAAAAAATCTCAAGCAATT
AAAATTTGGGTTTCTTTTTGTTGTTTTTGTTTTGAGAGAGATGTTTGTTGTTGATCCATCATTCGTATGTAACGCCACTG
GGTGTAACTAATTATATTTGAATTTCGTGTAATTAATAATCGCTAGTAGATTTTTTCATATTCAACAATTTGCCGATAGA
AATGTTTTCCATTCTCCTTTCTTGAACCCACTTTACTTTTTCACTATCAACAATAAGATTAAGTTTTGACCGAAAAATAA
AACAATAAGTGACAAAGACAAACACAAACTATAGTAATGCACAACTTTTTGTTTTGTTAACTACTATCACTAATTCATTA
TTGATATGGATATCATTATGATGTTTTTAGAAAGTATATGTGTGATTATGTTTTACTTTTCCCAGGATCCATAACAAAAA
AATATCTTTGAGAAAATAATTTGGCTATATCATATATTGGATAAAAATATTGCCATTTAAAATGGTCTTTTAACTCTTTT
TCTTAAAATCTGTATGTATATTATAGTTTGATATGATCATAAAAGCATTCAATAATTTTTCTTTCATGCAAAACTGATAG
ATCTTGCTCAATGATCATGTTTCAATGTCTTTAAGTGTTTTAAGAAAGTGAGAATTGCTTTGATTTGGATTGAAAAATAT
TGGACCATAATAAACACACATAACATTATACAAAATTATCCTTTGCTTCTATATTTAACATACATTTTGTTTTCCACAAT
GTGTAAAACTCTCTATAGAAGAAACACCACACAAAAACACCAAATAAGGTTTAGCTAGGATATAATTGACATGATTGAAC
AAGTGGGCTTGGGATATATATCACTACAAGAATAGAAAGATAAACAAAAATATCTTCTGCAATTCGTGGTTTGTGAACAC
AAGAGAAAAAAAAAAAAAAACATGTCGACCAATAAAAAAAAGATACAAGAGAACGAAGCATAAAAATATCAAAACAAAAA
GACAAAAACAGGAAAATAGAAAAAAGAAAGAAAAATTAAAAAAAGCTAAAATCAACGGTGAGAAGATTCTGTATATAATA
AGAAAATATCACCCAAATAAAAAAAAAAGGTGGAGTCCACAGATACCGTCCATCAACGTATCACTGGGCTCTCTTTCTCC
GTGCCGTTCCTCCTACGTGCTCGAATAACGATGTGCCACGTGGTGGAATCGAAGGATAAAGTGTCGTTTTTTACTTCGAT
TACACGTGAGTGTATGTATGTGTGAGTGAGTGAAGAAGAACAAAGAGCGAAGAAACCCCCCAGCACTCACTTCATCCATA
AGATCATTCAAATTCTGGGATCTTCTCTCTTTCTCTCATTGTATTCAGTTTCTTCGTCTCGGTTCGATCATCAGGTATCT
TTTTCAATTGAATTTTACCTTCAATTTCGATTGCTTTCGGTGTTTTTGTTATTTGATTCAAATTGCAAATTTTCTTTTGA
TAGATATTTTCGTTTTGACTATAAAAGACGATTCTTTTCTTCTTAGTGTATATTGCACATGTTCCATTCGCAGAATGAAG
TAACTGTTTCTCTACAAAGTGAAAATAAAATAAAAATAACAAGTGTGGTTCTCTTGTCTAACTCTGTCAGATTCTTCTTT
TTGAGACAAATAGTATAACTTGTTCCTTTTTTTTCTCATCTATTGCAAAAGCTTCATTGTTTTCCTTATTATCTTATTAT
ATAATCTCTACTTTACTTAACAGATCCGGCAAGTTTGATTCAGTGACAAGAAAGCATGAGTAACTCTGTAGTGCATAACT
TACTTAACCGGGGTTTGATTCGTCCTCTTAACTTTGAACATCAAAACAAGCTCAACTCCTCTGTGTACCAAACTTCAACA
GCAAATCCGGCTCTTGGCAAGATTGGCAGATCAAAACTTTACGGGAAAGGTCTTAAGCAGGCAGGACGCAGTCTGGTCAC
TGAAACAGGAGGAAGACCTCTCTCATTTGTTCCACGAGCTGTCCTTGCCATGGATCCTCAGGTTATTTTCTTATGGATTT
ACTTTTCACCACTATTGACATTGTTTGGAATGTGATATTTTGGTTCCAACTACTCAATGTATGTTAGACGTTTCATGTCC
AAAACTTTTTCATTGACCTGAATCATATGCATTGTTCTTCCAATTGAATGCATAAGATAGTTATTTTATCGACATGTGTG
CTAAAAAGTTTCATCCTTTAACAGGCAGCCGAGAAATTTAGTCTTGACGGAAATATCGATTTACTGGTAAGTATATCCTT
ACAAATAATGGAAATTTCTATCTTGTTGGCATTTGTAGACTTAATGGTAGGTTTTATGAATGTAATTGAATAGGTTGAAG
TCACTTCTACAACTGTAAGAGAAGTAAATATCCAGATAGCTTATACAAGTGACACATTGTTCCTACACTGGGGTGCAATT
CTTGACAACAAAGAGTATGTCCTTGTCTAGTGATGTTCAACTTTCCTAGGTAATAGCTTGTTATGGCACATGGTATAGTT
AACTATCTTTCTTATTTTCCATGTCAGAAATTGGGTTCTACCTTCTCGCTCTCCGGATAGAACTCAAAACTTCAAGAACA
GTGCGCTTAGAACTCCATTTGTGAAAGTAAGCTTTGAATTCATTCTTCGACGTACATTACAGCGCTACTTGTGATGGTAT
GATTTCCAGCTGATACCAGTACAACTTAAGATTTCCAAATGATGCTTTGAGTTCTTATCTGCAGTCCGGTGGCAATTCTC
ACCTTAAACTAGAGATAGATGATCCTGCCATACACGCTATTGAGTTCCTTATATTTGACGAAAGTCGGAACAAATGGTTA
GCTTGTTTTCGCTTCTTCTTACTTACTAAGCCTGAGCAGAGAACCTAATTCTGTTTACAATTTTTGTCGTTTCTCATAAT
CTAAAACATATGCAGGTATAAAAATAATGGTCAGAATTTT
>AT1G10780.1 | chr1:3589875-3592874 REVERSE LENGTH=3000
AATAATTTTTTGCTGCTAATCTTATTTTCAGCCATTTGATTTCTGTTTCTCTTTCTGGTCGCTGAGCATTTCTTATATTG
AACTCTTGAGTAATTGTTGTTTCCTGATTCATGGTTATGATGAACTTATGACAATTGTTTTTTAAACGAAAAATTATGGA
CACATTTCTTAATTAGCTTTCTTGTTTTCTTAATCTACATTAATAATATACTAGTAGTGATCTAGCAGAATATAATTACA
GTTTATGATAAAGTTTGTTTTTGGAGTATACTTATGTATCAAAGAAGTATTGTCCTATGCTTAAAAAAGATAAAAGAAGA
TAATCTCCTTAAAACAAGATAAACCTCAGATTGCATTACATTAAAATAAAACGAGAAAACGCAAAACGCGCACCACCAAC
AATTTCAAAACCAAAAAAACTTGTCTATATATAACGTGATTAACTCCTGCATTGAAAAATGACCTGGTGATAATTTCTTC
TCAATTCAAATACATAAATAAATATCAATAAAATGGCGGGCCGCGACACATTCCAGCTGCGTTTTGCAGCAGTCGCGGCA
TCCGCCGCCGTATTGATCTTTCTCATGGCTGGTCAAGTCGCGGAGTCGCGTATGATCAATATCTGCTCTCACACCGCGTA
TCCATCTTTGTGCCGACCTCTGGTGAAACGTGTCACGAGCCCTAGAAAAGCCACGCACCGAACCATCCAAGCTTTGGAGG
CTAAGACGAAACTAGCTCTAGCCGAAACAGCTAGGTTCAAAAACGGTAACCAAGCGGTCAGCACGTGTTACGAGACATTG
GGCGACGCGGTTTACAATTTGGCAAGCGCGAGAAAGAGCATAAGGAAACGTGATGTGCCGGCGATGAACACGTATCTAAC
TGCGGCTGTGTCTGATTACGGTGCATGTGTGGACGGGTTCATTGAAACACAACAGGTTAATGCGATCCAAAATGCAGTGG
TTGACTTGAGAAAAATTAGCAGCAATTGCTTGGCGTTGTCTACATTGATTAGATGATCGATTTAAGAGAACAATTGATTT
AATTTTTCTCAAAACAAAAACTAATTAATTGAAGAAATAAAAAATCTCAAGCAATTAAAATTTGGGTTTCTTTTTGTTGT
TTTTGTTTTGAGAGAGATGTTTGTTGTTGATCCATCATTCGTATGTAACGCCACTGGGTGTAACTAATTATATTTGAATT
TCGTGTAATTAATAATCGCTAGTAGATTTTTTCATATTCAACAATTTGCCGATAGAAATGTTTTCCATTCTCCTTTCTTG
AACCCACTTTACTTTTTCACTATCAACAATAAGATTAAGTTTTGACCGAAAAATAAAACAATAAGTGACAAAGACAAACA
CAAACTATAGTAATGCACAACTTTTTGTTTTGTTAACTACTATCACTAATTCATTATTGATATGGATATCATTATGATGT
TTTTAGAAAGTATATGTGTGATTATGTTTTACTTTTCCCAGGATCCATAACAAAAAAATATCTTTGAGAAAATAATTTGG
CTATATCATATATTGGATAAAAATATTGCCATTTAAAATGGTCTTTTAACTCTTTTTCTTAAAATCTGTATGTATATTAT
AGTTTGATATGATCATAAAAGCATTCAATAATTTTTCTTTCATGCAAAACTGATAGATCTTGCTCAATGATCATGTTTCA
ATGTCTTTAAGTGTTTTAAGAAAGTGAGAATTGCTTTGATTTGGATTGAAAAATATTGGACCATAATAAACACACATAAC
ATTATACAAAATTATCCTTTGCTTCTATATTTAACATACATTTTGTTTTCCACAATGTGTAAAACTCTCTATAGAAGAAA
CACCACACAAAAACACCAAATAAGGTTTAGCTAGGATATAATTGACATGATTGAACAAGTGGGCTTGGGATATATATCAC
TACAAGAATAGAAAGATAAACAAAAATATCTTCTGCAATTCGTGGTTTGTGAACACAAGAGAAAAAAAAAAAAAAACATG
TCGACCAATAAAAAAAAGATACAAGAGAACGAAGCATAAAAATATCAAAACAAAAAGACAAAAACAGGAAAATAGAAAAA
AGAAAGAAAAATTAAAAAAAGCTAAAATCAACGGTGAGAAGATTCTGTATATAATAAGAAAATATCACCCAAATAAAAAA
AAAAGGTGGAGTCCACAGATACCGTCCATCAACGTATCACTGGGCTCTCTTTCTCCGTGCCGTTCCTCCTACGTGCTCGA
ATAACGATGTGCCACGTGGTGGAATCGAAGGATAAAGTGTCGTTTTTTACTTCGATTACACGTGAGTGTATGTATGTGTG
AGTGAGTGAAGAAGAACAAAGAGCGAAGAAACCCCCCAGCACTCACTTCATCCATAAGATCATTCAAATTCTGGGATCTT
CTCTCTTTCTCTCATTGTATTCAGTTTCTTCGTCTCGGTTCGATCATCAGGTATCTTTTTCAATTGAATTTTACCTTCAA
TTTCGATTGCTTTCGGTGTTTTTGTTATTTGATTCAAATTGCAAATTTTCTTTTGATAGATATTTTCGTTTTGACTATAA
AAGACGATTCTTTTCTTCTTAGTGTATATTGCACATGTTCCATTCGCAGAATGAAGTAACTGTTTCTCTACAAAGTGAAA
ATAAAATAAAAATAACAAGTGTGGTTCTCTTGTCTAACTCTGTCAGATTCTTCTTTTTGAGACAAATAGTATAACTTGTT
CCTTTTTTTTCTCATCTATTGCAAAAGCTTCATTGTTTTCCTTATTATCTTATTATATAATCTCTACTTTACTTAACAGA
TCCGGCAAGTTTGATTCAGTGACAAGAAAGCATGAGTAACTCTGTAGTGCATAACTTACTTAACCGGGGTTTGATTCGTC
CTCTTAACTTTGAACATCAAAACAAGCTCAACTCCTCTGTGTACCAAACTTCAACAGCAAATCCGGCTCTTGGCAAGATT
GGCAGATCAAAACTTTACGGGAAAGGTCTTAAGCAGGCAG
>AT1G10780.2 | chr1:3589875-3592874 REVERSE LENGTH=3000
AATAATTTTTTGCTGCTAATCTTATTTTCAGCCATTTGATTTCTGTTTCTCTTTCTGGTCGCTGAGCATTTCTTATATTG
AACTCTTGAGTAATTGTTGTTTCCTGATTCATGGTTATGATGAACTTATGACAATTGTTTTTTAAACGAAAAATTATGGA
CACATTTCTTAATTAGCTTTCTTGTTTTCTTAATCTACATTAATAATATACTAGTAGTGATCTAGCAGAATATAATTACA
GTTTATGATAAAGTTTGTTTTTGGAGTATACTTATGTATCAAAGAAGTATTGTCCTATGCTTAAAAAAGATAAAAGAAGA
TAATCTCCTTAAAACAAGATAAACCTCAGATTGCATTACATTAAAATAAAACGAGAAAACGCAAAACGCGCACCACCAAC
AATTTCAAAACCAAAAAAACTTGTCTATATATAACGTGATTAACTCCTGCATTGAAAAATGACCTGGTGATAATTTCTTC
TCAATTCAAATACATAAATAAATATCAATAAAATGGCGGGCCGCGACACATTCCAGCTGCGTTTTGCAGCAGTCGCGGCA
TCCGCCGCCGTATTGATCTTTCTCATGGCTGGTCAAGTCGCGGAGTCGCGTATGATCAATATCTGCTCTCACACCGCGTA
TCCATCTTTGTGCCGACCTCTGGTGAAACGTGTCACGAGCCCTAGAAAAGCCACGCACCGAACCATCCAAGCTTTGGAGG
CTAAGACGAAACTAGCTCTAGCCGAAACAGCTAGGTTCAAAAACGGTAACCAAGCGGTCAGCACGTGTTACGAGACATTG
GGCGACGCGGTTTACAATTTGGCAAGCGCGAGAAAGAGCATAAGGAAACGTGATGTGCCGGCGATGAACACGTATCTAAC
TGCGGCTGTGTCTGATTACGGTGCATGTGTGGACGGGTTCATTGAAACACAACAGGTTAATGCGATCCAAAATGCAGTGG
TTGACTTGAGAAAAATTAGCAGCAATTGCTTGGCGTTGTCTACATTGATTAGATGATCGATTTAAGAGAACAATTGATTT
AATTTTTCTCAAAACAAAAACTAATTAATTGAAGAAATAAAAAATCTCAAGCAATTAAAATTTGGGTTTCTTTTTGTTGT
TTTTGTTTTGAGAGAGATGTTTGTTGTTGATCCATCATTCGTATGTAACGCCACTGGGTGTAACTAATTATATTTGAATT
TCGTGTAATTAATAATCGCTAGTAGATTTTTTCATATTCAACAATTTGCCGATAGAAATGTTTTCCATTCTCCTTTCTTG
AACCCACTTTACTTTTTCACTATCAACAATAAGATTAAGTTTTGACCGAAAAATAAAACAATAAGTGACAAAGACAAACA
CAAACTATAGTAATGCACAACTTTTTGTTTTGTTAACTACTATCACTAATTCATTATTGATATGGATATCATTATGATGT
TTTTAGAAAGTATATGTGTGATTATGTTTTACTTTTCCCAGGATCCATAACAAAAAAATATCTTTGAGAAAATAATTTGG
CTATATCATATATTGGATAAAAATATTGCCATTTAAAATGGTCTTTTAACTCTTTTTCTTAAAATCTGTATGTATATTAT
AGTTTGATATGATCATAAAAGCATTCAATAATTTTTCTTTCATGCAAAACTGATAGATCTTGCTCAATGATCATGTTTCA
ATGTCTTTAAGTGTTTTAAGAAAGTGAGAATTGCTTTGATTTGGATTGAAAAATATTGGACCATAATAAACACACATAAC
ATTATACAAAATTATCCTTTGCTTCTATATTTAACATACATTTTGTTTTCCACAATGTGTAAAACTCTCTATAGAAGAAA
CACCACACAAAAACACCAAATAAGGTTTAGCTAGGATATAATTGACATGATTGAACAAGTGGGCTTGGGATATATATCAC
TACAAGAATAGAAAGATAAACAAAAATATCTTCTGCAATTCGTGGTTTGTGAACACAAGAGAAAAAAAAAAAAAAACATG
TCGACCAATAAAAAAAAGATACAAGAGAACGAAGCATAAAAATATCAAAACAAAAAGACAAAAACAGGAAAATAGAAAAA
AGAAAGAAAAATTAAAAAAAGCTAAAATCAACGGTGAGAAGATTCTGTATATAATAAGAAAATATCACCCAAATAAAAAA
AAAAGGTGGAGTCCACAGATACCGTCCATCAACGTATCACTGGGCTCTCTTTCTCCGTGCCGTTCCTCCTACGTGCTCGA
ATAACGATGTGCCACGTGGTGGAATCGAAGGATAAAGTGTCGTTTTTTACTTCGATTACACGTGAGTGTATGTATGTGTG
AGTGAGTGAAGAAGAACAAAGAGCGAAGAAACCCCCCAGCACTCACTTCATCCATAAGATCATTCAAATTCTGGGATCTT
CTCTCTTTCTCTCATTGTATTCAGTTTCTTCGTCTCGGTTCGATCATCAGGTATCTTTTTCAATTGAATTTTACCTTCAA
TTTCGATTGCTTTCGGTGTTTTTGTTATTTGATTCAAATTGCAAATTTTCTTTTGATAGATATTTTCGTTTTGACTATAA
AAGACGATTCTTTTCTTCTTAGTGTATATTGCACATGTTCCATTCGCAGAATGAAGTAACTGTTTCTCTACAAAGTGAAA
ATAAAATAAAAATAACAAGTGTGGTTCTCTTGTCTAACTCTGTCAGATTCTTCTTTTTGAGACAAATAGTATAACTTGTT
CCTTTTTTTTCTCATCTATTGCAAAAGCTTCATTGTTTTCCTTATTATCTTATTATATAATCTCTACTTTACTTAACAGA
TCCGGCAAGTTTGATTCAGTGACAAGAAAGCATGAGTAACTCTGTAGTGCATAACTTACTTAACCGGGGTTTGATTCGTC
CTCTTAACTTTGAACATCAAAACAAGCTCAACTCCTCTGTGTACCAAACTTCAACAGCAAATCCGGCTCTTGGCAAGATT
GGCAGATCAAAACTTTACGGGAAAGGTCTTAAGCAGGCAG
>AT1G10790.1 | chr1:3597848-3600847 FORWARD LENGTH=3000
GCCTTACTATGAAGCTTCTTCTTACCAAACTTGGCAAAGCAGTTTCTCTTTACCTATTTTAGGCACCTAATAATTCTTTT
GGCAAGGACGTATTATTAATGTTTCTTGTCTAATATATTAGAGTAGGTTTTGGCAGGATCTAGTTAGCTTTAGAACTAAT
TGTCTCATCGAGTTTGTATGAAACAAAGTTCTTTATTCTAATGAGATGCAGCTTGAGTTTACTAGTTACTTCTTTGATTT
AGTTGCTTAAAGTAATCTATTAATACAACAGAAAATTTCAGATTTTGCATATTGAGTTTATATAGCCTCCCTATGGTTTC
ACAAATGGAATATCACCGTTTTCTTTGAATCGATTAAGCTCTTCCTCTAGCATCTTAATTACTTCATCTTTCTCTGCAAG
AGTCTCCAGCAATGTTCTATTCTCTTTACTAAGAGCTTGAAACTGGCTGATGATTCCATCTATCTGCACTTCAATGGCTT
CATCACTAAGTTCAAATGCAGTCTCCACAACCCGCAGAACCCGCCACAAGCTCACCACCACGATGAACCCGGTTCCTTTC
TTCTCAAGAAGAACCTGGAGAATCAGAGCTACAATCGCAAGAGTACCATCCATTACACATCCAGGTTGTTTGAAGAATGA
CTTCCCCATAGCAACAACCAGAGCCATGGATTTAACGGCGAGAATGCTCAGAATCACGGTTCCTCCCCAACGAAACCATT
CATTTTCGGTTTCGGTTTTCTTGACTGATGTGCAGGATAGCAGAGAAGAAGATAATTCGAGGGACGTTAAGATGATGTCA
AGAGAGAGCAAGAAGATGGTGAAAAGGTGAACTTGGTATGACTCTAGGAAGTTTGATAAAGTGATTCTCCATTGTTGGTT
GATAGAGATGAGTTCTTCTTGTTGTTGTTTTGGGGAGAAGTTGCAGAGTTGCCTCCATTTCCGTCGTCTGCACCAACTCT
TGATTAGGTTTTGGATCGAGAATTCGACATTATCAACTGTTCCGGTGTTGATGATGTTCATCAAAAGATGAAAAGTTTTG
GAAGTTGTTGATAGATGATGATATGAGCTTTAAAGGAAGGCAACCATTTTAAACAGTTTTAGGAAATTAATTATTTTTGG
AAAGATGGCTTGAAAGGCAAGTAAGGTTGAGATATGATACAAGCTTTATTTATTTCTTAAGTGAAGAAACACACTTGCCA
AATCTGAAAGACAATCCTATTAACACAATTTGAAGATAAAAATTCAAACTACAAATGACCAACAGATTTTCAATTAAAAG
TTACATATATCAAAAATACTGCAAATAACGTAAAGTTTATTACAAGACTATTCCGTCTTTGACGCCATGAATGCAGAGAG
AATTCATTATTATTAGTTCAACGTGGACAACTTTATTTTGAGCCTTTTTTCTCAAGACTTCCATTTCGTTGTTGCATTGA
CTATGATAGCAAATTAGATCTCTCTTTTACTGATTGCAAAAGTGTGAGAATTTTTTTAAAAACTTGGAGAGATTTGAATC
CATGGCAGCTGCAAGTGGAGTGCGTAGGATCAAGCTAGGAAGCCAAGGTCTTGAAGTGTCAGCGCAAGGTCTTGGTTGTA
TGGGACTTTCCATCTTCGATGGAACTACCAAGGTTGAGACAGATCTCATTGCTCTCATTCACCATGCCATTAACTCCGGC
ATCACACTCCTCGACACCTCCGACATTTACGGTCCTGAGACCAACGAGTTGCTCCTTGGTCAGGTTTGAATTCGAGATAT
CCTATGTTTGTTCATACACTATTGAGTTGCCTAGGATTTGAAATTGCTTGGCTATGTGAATGTAATCAGGCTTTGAAAGA
TGGGATGAGGGAGAAGGTGGAATTGGCAACCAAATTTGGGCTTCTCTTGAAAGATCAGAAATTGGGTTACAGGGGAGATC
CAGCCTATGTGAGAGCTGCCTGTGAAGCAAGCTTAAGGCGTTTAGGAGTTAGCTGCATAGATCTTTATTACCAGCATAGG
ATCGATACCACTGTCCCCATTGAAGTCACTGTAAGCTTTTTCTTGGCAATCTTTCTTCTTTCTTGAATCCTTCAGCTGAT
TGTTATGGTGTTGTCTTGTCCTGCCATTTCAAAGATTGGAGAACTGAAGAAGCTAGTTGAAGAGGGTAAGATAAAGTACA
TTGGTTTGTCTGAAGCCTGTGCCTCGACTATAAGAAGAGCCCATGCTGTTCACCCGCTAACCGCTGTGCAGTTGGAATGG
TCTTTATGGTCGAGAGACGTTGAAGAAGACATCATTCCTACTTGCAGGTGCAGAATCTTCCGCAAACATCCCTCTTCCTT
GATATAATTTTATATCCTCCTCTTGTAATGTTCATTCTTTGCATTACTTTCTCCAGGGAGCTCGGGATTGGAATTGTAGC
TTACAGTCCTCTGGGACTGGGGTTCTTTGCTGCAGGACCAAAATTCATTGAGAGTATGGACAATGGTGACTACAGAAAGG
CAAGTCCATCACTATATGAATGTTCACCATCTCTTTTAAGTACATTCAAGAAAAGAGCCGAGTATTAAGCACATTCACCA
TCTCTTAATTTCAGGGTTTACCGAGATTCCAGCAAGAGAACTTAGACCACAACAAGATTCTCTATGAGAAGGTCAATGCA
ATGGCAGAGAAGAAAAGCTGTACTCCTGCACAATTAGCTTTGGCATGGGTTCATCACCAAGGAAATGATGTCTGCCCAAT
CCCAGGAACCTCTAAGATCAAAAACCTTAATCAGAACATAGGAGCTTTATCTGTGAAACTCAGTATCGAAGAGATGGCCG
AGCTTGACGCCATGGGACATCCCGATTCTGTGAAAGGGGAAAGGTCAGCCACCTATATAGTTACTTACAAGAATTCTGAA
ACTCCACCACTGTCTTCTTGGACTTCATAAACCATCTGTAATAGTTTTACTCTGCCATCGTGCTGAGCTATGTTCTGAAC
TACTTTTCATCATCGTCTTTAAGCTACATTATTGTTTGTC
>AT1G10800.2 | chr1:3595158-3598157 REVERSE LENGTH=3000
GGAGGCTATATAAACTCAATATGCAAAATCTGAAATTTTCTGTTGTATTAATAGATTACTTTAAGCAACTAAATCAAAGA
AGTAACTAGTAAACTCAAGCTGCATCTCATTAGAATAAAGAACTTTGTTTCATACAAACTCGATGAGACAATTAGTTCTA
AAGCTAACTAGATCCTGCCAAAACCTACTCTAATATATTAGACAAGAAACATTAATAATACGTCCTTGCCAAAAGAATTA
TTAGGTGCCTAAAATAGGTAAAGAGAAACTGCTTTGCCAAGTTTGGTAAGAAGAAGCTTCATAGTAAGGCTCAACACAGA
GAAGATAAGCAAGGAGTTGGCGCTGGTGCCAATTCCAAATCAGAATCAGGAACTTTGCCATCCAGGTATGTTGAGAAAGT
TATATCCTTGACTTCACCAAAAACTGCCTCGTCTAGACCGAGATTTTTAGCACGGGATGTTTGAATGATCTGAGTAAAAT
GGTTCAATCTCTGATGAAGATATTTTCTCATGGTGAAAGCAACATAAACCTGAAAAGTTAGCGGTGGTGATATGGTAGAT
CCTTGTTTATTTGTGAGTTGGAAATGAACACTCTCATATGGCTCCAAAGACAACATATGCTCAAATAGACCATTTAGCAG
ATCCAGCCTATCTTGTACTGTTGATATCGAAGTTTTGATAGTAACACTAAACAGAACCAGTGCTACTCCAGAGACAGGTG
CAGGTTCCAGTGGATCTACAGTTATTCCTCCAGGAAATTTCAAAACCTGAAAAGAAGTTGGCTTCCCGAAACCTGATGTG
GTGAGTTTCAGCTTCGATCTTTTAGCAAACAGCTTAACAAAAGACGATCGCAGTAAGCTTAACGAGTGTTTGCTTATTTC
ATGGTCAGGAGGGACAGGAAGAACTGCAAACTCCACGTCTGTGTAGTTAGATGCACCTGATTGATTCAGAGACAGAACAG
TCACCTGTTCAGCAGTAAATGGATATTAGACCTCTAAGAGTAGAAATCAAAACACTAGATTAATTGCATAAGTTTTTCGA
GAAATATTTGTATACCTTGCTGTTGTTCGAAAGACCTATGCTCCGAAGGATATCATGCTCTATCTTTCCTTTATGGCGAA
CAACTTCAGAAACTGGTTTTTGAAGTCTAAAGGATGCTTGTACTGAAGCTGGTTTAAGAGAAATAAGAAGAAAATTTAAG
TCATTAAGGACTAAGATCATTGAGATATAGTGTATATCATACAAGATCTTTTCGCAATCTATCATACTAAGAACTAAATT
CGAACAGTAAAGGAAGTCATGAGAATTTGCATAAAAATGAGAATTGCCTCAAGAGACAGCTTCTGTACTTAAAGTCTCCA
CCTTTAAACAACAACTATAGATCAAAACTAAACTGAAGCATAGTAAACTGATCAAAAAGGGTTCTCTTAATTTCTGTATA
ACCTTTGCCAAAACAGTGATTATCAGAATACTCAAGAACCCTGGTGAGTTACTGAGAGATCATACGAAATGTATCCCCAA
AACGTTATCAACTTTTTTGTTGTAAGAAGCTTACCATTGAGTTTAACTGTCCCATCAGCTTTGAATTCAGACACCGATCG
ACGAGGGAATAGCCAGAAGATCGCAGAGAGAAGAATCGCACAGCTTAGGACCAAAACGATGAGACATCGGAGACCAACCA
GACGCGAGAAAGCAGAGGAACAGCTCCGGCCGGAGGAACGAGGAGAGGATTCAGGGTTCTCAAGGTCGAGAGTCTCCTGC
TGAAGAGCGAGAGCGTTCTCCTTTGAGTGCTTTTTCATTGCAGAAGAGCAGCTGATTAGTCTTGAGGAAGAAGAAAACGG
AAGGAGTTGGCTCAACCAACTTTGAGCAGAAGAAAGCTTTATTAGTGATTAGTGATGGATGGTGGTGTGAGAGACTAAAA
CATGATCCCACTATTTATTCTATTTTGTAACTTTATGACACAAGGCAATTTGGGTGTTTTATTTTTTTAATAAATAAAAA
GTCATTTTTGAAAATGTTTAGAAATTAGTGTTGTGCTTTTTATTTGAAATCTTTTACACCATATATATATATAAATTTAA
GTTTAAAACCACATATAAAACATAAGTTAATTTGTTTTTATGGACAAAAGAAAACGTAGGTAATACGTTAGAAAAACCGC
GGGTAATCTCTAAGTTTTAAAAAACCTTCGGTTAATTTATAAGTTCAAAACCCCCCCCCCTCCCCCCGCGAATAGTCCGT
TAATTAAGTTAAAGACATATATATGTTAACTCATTTAAAATAATATTGTTGCATAATTTATACTTGTTAATGTCATATCA
ATTTTAAAAAATTGTGTGATAAATTTCAAGAATAAACGGATTATTTTTTAATTTTATTTTATCACAGTAGCTACTCTTTG
TATTATTTTCGAGTATACTTTTTATTGATTATTTAGTAAAATAAAACTATATAAATAAAATGATACATACTACTTTTTTA
TTTAATTTGATATTTTTCTAAATAAGTAAAGAAATACAAATGCAAATAAAAAAAAGGAGCCATGTGGAAGTATTTGTTGG
ATGCCAGTATGTAGCATTACCTATTTTAACATCTCTTTTCATAATATTACTTAATAAAGAGATATATGTTTCTACAAAAC
TTATATCTTCCCCTTTTATTAAGTTTGTTACTTACACATTAAAGGCTTATATTTTCATAGAGATTTTTTCTTTTTGGTTG
GATACTTTCCTTATATTTAATTCTTTTAAATTTTATTTTTATTTTTACAGCTTCAAAAACTTTACAAAGTTTATACAACT
GAAATCTCAATCTTTCTTTCAGATTAAGGAATACGAGTGAATTGGATTTTCTAATTTTGCAAAACGAAATACTCTATATA
TATAATATGGTTTTCTGTTTGAAATAATTAAAAATAAAAAGAAAATAGGGAAAAGCTGCGAAATGAAATTTGAAAAATGG
AAAGAGATCTCTTTTCAAAATTTGAAACTCCGCCTTCCGT
>AT1G10800.1 | chr1:3595158-3598157 REVERSE LENGTH=3000
GGAGGCTATATAAACTCAATATGCAAAATCTGAAATTTTCTGTTGTATTAATAGATTACTTTAAGCAACTAAATCAAAGA
AGTAACTAGTAAACTCAAGCTGCATCTCATTAGAATAAAGAACTTTGTTTCATACAAACTCGATGAGACAATTAGTTCTA
AAGCTAACTAGATCCTGCCAAAACCTACTCTAATATATTAGACAAGAAACATTAATAATACGTCCTTGCCAAAAGAATTA
TTAGGTGCCTAAAATAGGTAAAGAGAAACTGCTTTGCCAAGTTTGGTAAGAAGAAGCTTCATAGTAAGGCTCAACACAGA
GAAGATAAGCAAGGAGTTGGCGCTGGTGCCAATTCCAAATCAGAATCAGGAACTTTGCCATCCAGGTATGTTGAGAAAGT
TATATCCTTGACTTCACCAAAAACTGCCTCGTCTAGACCGAGATTTTTAGCACGGGATGTTTGAATGATCTGAGTAAAAT
GGTTCAATCTCTGATGAAGATATTTTCTCATGGTGAAAGCAACATAAACCTGAAAAGTTAGCGGTGGTGATATGGTAGAT
CCTTGTTTATTTGTGAGTTGGAAATGAACACTCTCATATGGCTCCAAAGACAACATATGCTCAAATAGACCATTTAGCAG
ATCCAGCCTATCTTGTACTGTTGATATCGAAGTTTTGATAGTAACACTAAACAGAACCAGTGCTACTCCAGAGACAGGTG
CAGGTTCCAGTGGATCTACAGTTATTCCTCCAGGAAATTTCAAAACCTGAAAAGAAGTTGGCTTCCCGAAACCTGATGTG
GTGAGTTTCAGCTTCGATCTTTTAGCAAACAGCTTAACAAAAGACGATCGCAGTAAGCTTAACGAGTGTTTGCTTATTTC
ATGGTCAGGAGGGACAGGAAGAACTGCAAACTCCACGTCTGTGTAGTTAGATGCACCTGATTGATTCAGAGACAGAACAG
TCACCTGTTCAGCAGTAAATGGATATTAGACCTCTAAGAGTAGAAATCAAAACACTAGATTAATTGCATAAGTTTTTCGA
GAAATATTTGTATACCTTGCTGTTGTTCGAAAGACCTATGCTCCGAAGGATATCATGCTCTATCTTTCCTTTATGGCGAA
CAACTTCAGAAACTGGTTTTTGAAGTCTAAAGGATGCTTGTACTGAAGCTGGTTTAAGAGAAATAAGAAGAAAATTTAAG
TCATTAAGGACTAAGATCATTGAGATATAGTGTATATCATACAAGATCTTTTCGCAATCTATCATACTAAGAACTAAATT
CGAACAGTAAAGGAAGTCATGAGAATTTGCATAAAAATGAGAATTGCCTCAAGAGACAGCTTCTGTACTTAAAGTCTCCA
CCTTTAAACAACAACTATAGATCAAAACTAAACTGAAGCATAGTAAACTGATCAAAAAGGGTTCTCTTAATTTCTGTATA
ACCTTTGCCAAAACAGTGATTATCAGAATACTCAAGAACCCTGGTGAGTTACTGAGAGATCATACGAAATGTATCCCCAA
AACGTTATCAACTTTTTTGTTGTAAGAAGCTTACCATTGAGTTTAACTGTCCCATCAGCTTTGAATTCAGACACCGATCG
ACGAGGGAATAGCCAGAAGATCGCAGAGAGAAGAATCGCACAGCTTAGGACCAAAACGATGAGACATCGGAGACCAACCA
GACGCGAGAAAGCAGAGGAACAGCTCCGGCCGGAGGAACGAGGAGAGGATTCAGGGTTCTCAAGGTCGAGAGTCTCCTGC
TGAAGAGCGAGAGCGTTCTCCTTTGAGTGCTTTTTCATTGCAGAAGAGCAGCTGATTAGTCTTGAGGAAGAAGAAAACGG
AAGGAGTTGGCTCAACCAACTTTGAGCAGAAGAAAGCTTTATTAGTGATTAGTGATGGATGGTGGTGTGAGAGACTAAAA
CATGATCCCACTATTTATTCTATTTTGTAACTTTATGACACAAGGCAATTTGGGTGTTTTATTTTTTTAATAAATAAAAA
GTCATTTTTGAAAATGTTTAGAAATTAGTGTTGTGCTTTTTATTTGAAATCTTTTACACCATATATATATATAAATTTAA
GTTTAAAACCACATATAAAACATAAGTTAATTTGTTTTTATGGACAAAAGAAAACGTAGGTAATACGTTAGAAAAACCGC
GGGTAATCTCTAAGTTTTAAAAAACCTTCGGTTAATTTATAAGTTCAAAACCCCCCCCCCTCCCCCCGCGAATAGTCCGT
TAATTAAGTTAAAGACATATATATGTTAACTCATTTAAAATAATATTGTTGCATAATTTATACTTGTTAATGTCATATCA
ATTTTAAAAAATTGTGTGATAAATTTCAAGAATAAACGGATTATTTTTTAATTTTATTTTATCACAGTAGCTACTCTTTG
TATTATTTTCGAGTATACTTTTTATTGATTATTTAGTAAAATAAAACTATATAAATAAAATGATACATACTACTTTTTTA
TTTAATTTGATATTTTTCTAAATAAGTAAAGAAATACAAATGCAAATAAAAAAAAGGAGCCATGTGGAAGTATTTGTTGG
ATGCCAGTATGTAGCATTACCTATTTTAACATCTCTTTTCATAATATTACTTAATAAAGAGATATATGTTTCTACAAAAC
TTATATCTTCCCCTTTTATTAAGTTTGTTACTTACACATTAAAGGCTTATATTTTCATAGAGATTTTTTCTTTTTGGTTG
GATACTTTCCTTATATTTAATTCTTTTAAATTTTATTTTTATTTTTACAGCTTCAAAAACTTTACAAAGTTTATACAACT
GAAATCTCAATCTTTCTTTCAGATTAAGGAATACGAGTGAATTGGATTTTCTAATTTTGCAAAACGAAATACTCTATATA
TATAATATGGTTTTCTGTTTGAAATAATTAAAAATAAAAAGAAAATAGGGAAAAGCTGCGAAATGAAATTTGAAAAATGG
AAAGAGATCTCTTTTCAAAATTTGAAACTCCGCCTTCCGT
>AT1G10810.2 | chr1:3600396-3603395 FORWARD LENGTH=3000
GCACATTCACCATCTCTTAATTTCAGGGTTTACCGAGATTCCAGCAAGAGAACTTAGACCACAACAAGATTCTCTATGAG
AAGGTCAATGCAATGGCAGAGAAGAAAAGCTGTACTCCTGCACAATTAGCTTTGGCATGGGTTCATCACCAAGGAAATGA
TGTCTGCCCAATCCCAGGAACCTCTAAGATCAAAAACCTTAATCAGAACATAGGAGCTTTATCTGTGAAACTCAGTATCG
AAGAGATGGCCGAGCTTGACGCCATGGGACATCCCGATTCTGTGAAAGGGGAAAGGTCAGCCACCTATATAGTTACTTAC
AAGAATTCTGAAACTCCACCACTGTCTTCTTGGACTTCATAAACCATCTGTAATAGTTTTACTCTGCCATCGTGCTGAGC
TATGTTCTGAACTACTTTTCATCATCGTCTTTAAGCTACATTATTGTTTGTCTGTTTCTGTCTGAAATTAATGAAACTTT
TTAAAAGTAAATCTCTAATAAGGACTGAAGATTCTGCAAACATTATAACAATGAATTGAGACAGGTGACAATGCGTATAT
ACAATGATTTGTGTCACATCACGACTTAAACCATGAAGATAACGTATACGTACCTAGAGGATGATAAATTATTACCTTAA
CTAGAACTTGTGTTACACATAACCGGCCTCTGAATACCACTCAAAAGAACTGTCACTATACTAATTTAAGCCTCAACAAG
AAGATTACAGCAAAAGACTTTTGAGTTCTATCAACCTATGCCGTCTTCTACGAATTGCAAGGAATCCTATGATCGAATTA
CGGCCAAAGCATTTTGTTCGTATCAAAGAGTTTTACCTTGGCTTTAGAAGGAGTCTAATTCATTCTTCTCTGTCAAATTA
CCCGAGGGCAAAAGGATTTTACCAATACTGATTGTTGAATCTCATGTTCTGAAGCGGTGTCTGCAGTTGATAAACATTGC
CATGTCGTCCACGGAAATACTGCCACGTACCAGGCTCTTGTACTATTTACTTTAGTATCGGTCAAAATCCGGATTTCCCC
ATCAACTTCTTGGCTCTTGCTTCAGGTGGATGCTTGGTGGAATGTTGTACGATATTGGCTGTGAGACAGGGAAACAATCC
ACTAAACATCAGGCATGGCCAGCTTCCAAGAGAAATCCTCAAGAGATCAATAAAACTAAAAAACATTAATGGTTTCTATG
TTCATATTTATATCTTAATATGTTTCACTTTTTGGGTCAAGAAGCTCTAATTATTTGAGGTCACATGGCGAACTTTTCAG
GATTAGCTATTTTGACATATGTAGCAAAATATATTACCTGTGTTGTACTCGACAATAGATTGCTTGCAAGATCATCATTA
ATTGAAACCGGTAGAGCCGGCATCCGACTCATGATTCCAGGCATCTCCTTCATGCTGCAGAAGAAACTAAGAATTTAGCA
ATTGAAGGTTTAAATTATAGAAAGGAAGACAGATGAGATGTCTCAATTGTGAAAATTGAATTAGTATTAGATCCACATAC
TCAGTCAAAATGGCGCTGATATTGTTTCTTGCCTGATGAAAGAGACTGATGTTATCCTGCAGCTGTATGCACTAAGTTAG
CATATCTATGTGCGAATTACTTTGCAAAAGGAAACAGTATCAAATTATTTTCTAAAGAATAACTGAGCATGTAGGAAATC
TGGTATACAATGTTTGATCAAACTTGTATGACAGTTTCAGTCTGTCAATCTTCTCGCACAACTAGCCACAAAGGATTGCA
AGTATAAATTACCTTGCACGCAGAGAGGTTGTAAGAAATCTGACTAAAAGCTTGAGCATTTTGCTGTAGAAGATCCATTA
CTGCGTCACTTAAACCTGCGAATAGTTCAACAAAAGTACCTAGCTGACAATTTGATTTTGTTTATTTTTAAGACCACACA
ACCCAGAAGAAGAGCAAAGAATTAAAAGAGCACTAGACCTTCGAAAGGCGTGCGTGTACTGTGGCACATATTGTTCAGGA
CATATAAAGCATTTTGTTGTGGCACATTGGATAGCATGTTCAGTTCTGGGGATGTATCCACCACCTTACCATGAAGAAGC
ATGGTCTTTAGAACCAAGTTTAAAAGCATATTGATCTACAGAAGTTCATAAGACCCAGGAAGGAGAATGTGCATGAAATG
AAACACACACACTAACCCTTTATCAAATGTCATAACAATCACTAGATTACCTTATAATTATCATTATAAACATGCCCACA
AGCTCAGATACTCATAAGTAATATATGCTAATACTTCTGCAGAGTTGGATCAACATCATTTGCTGCTCGTCAGTCATTGA
AAAATCGATCACAAACTTTATTGATTGTCCAGTCATGCAGACAGTCCTTTTTCTTAGTCAGGAACTAACAAAATATGTTC
TCATGAAAAGTCCACCATACAAGCAATTTAGCCAATTACAGTTTCTTCGTTGAAAAATACCATCGTTAGCTCAGACTTGC
ATGAATAAAAGTCACATCTGTGGGAAAATCCCGTTTAACCCAAAACGTAAATGAGGCACCTACCTCCATCGACTTATTAA
CTGGTAAATACGACACAAGAAAGGTTGAGGTGGGCAAGCATACCTTCCTAGTGCTAATGTTCTTAGCGGCATTATTATCC
TCTCGTTTCCTCCGTTTTCTCTGTGAAAATAGATACCCGACTTAGCCAAGAGAACTTTAAAGACCATGATAGATATCTGG
TGGCAAACAAGCACTAAATTAAAAGAAAACGGAGTAATTTTGCAGCTTTATGTTTGATTACATCATATATCTGATTGAAA
ACTCAAGTCAATTATGAAAGGACAGAGACATGAAGGAGATGGAAATATGATGATAATAAAGCATTGTACATTTGTACTTC
ATTAATTCATTTCATTATTATGCAAACAATTAACATTATGATGTATGTAAACTCATGCTGCGAGCAATATAATCATTTTA
AAAAAAAAACCATAAAAGTATAGGGATCAGTCTCAGCCAT
>AT1G10810.1 | chr1:3600758-3603757 FORWARD LENGTH=3000
ACCATCTGTAATAGTTTTACTCTGCCATCGTGCTGAGCTATGTTCTGAACTACTTTTCATCATCGTCTTTAAGCTACATT
ATTGTTTGTCTGTTTCTGTCTGAAATTAATGAAACTTTTTAAAAGTAAATCTCTAATAAGGACTGAAGATTCTGCAAACA
TTATAACAATGAATTGAGACAGGTGACAATGCGTATATACAATGATTTGTGTCACATCACGACTTAAACCATGAAGATAA
CGTATACGTACCTAGAGGATGATAAATTATTACCTTAACTAGAACTTGTGTTACACATAACCGGCCTCTGAATACCACTC
AAAAGAACTGTCACTATACTAATTTAAGCCTCAACAAGAAGATTACAGCAAAAGACTTTTGAGTTCTATCAACCTATGCC
GTCTTCTACGAATTGCAAGGAATCCTATGATCGAATTACGGCCAAAGCATTTTGTTCGTATCAAAGAGTTTTACCTTGGC
TTTAGAAGGAGTCTAATTCATTCTTCTCTGTCAAATTACCCGAGGGCAAAAGGATTTTACCAATACTGATTGTTGAATCT
CATGTTCTGAAGCGGTGTCTGCAGTTGATAAACATTGCCATGTCGTCCACGGAAATACTGCCACGTACCAGGCTCTTGTA
CTATTTACTTTAGTATCGGTCAAAATCCGGATTTCCCCATCAACTTCTTGGCTCTTGCTTCAGGTGGATGCTTGGTGGAA
TGTTGTACGATATTGGCTGTGAGACAGGGAAACAATCCACTAAACATCAGGCATGGCCAGCTTCCAAGAGAAATCCTCAA
GAGATCAATAAAACTAAAAAACATTAATGGTTTCTATGTTCATATTTATATCTTAATATGTTTCACTTTTTGGGTCAAGA
AGCTCTAATTATTTGAGGTCACATGGCGAACTTTTCAGGATTAGCTATTTTGACATATGTAGCAAAATATATTACCTGTG
TTGTACTCGACAATAGATTGCTTGCAAGATCATCATTAATTGAAACCGGTAGAGCCGGCATCCGACTCATGATTCCAGGC
ATCTCCTTCATGCTGCAGAAGAAACTAAGAATTTAGCAATTGAAGGTTTAAATTATAGAAAGGAAGACAGATGAGATGTC
TCAATTGTGAAAATTGAATTAGTATTAGATCCACATACTCAGTCAAAATGGCGCTGATATTGTTTCTTGCCTGATGAAAG
AGACTGATGTTATCCTGCAGCTGTATGCACTAAGTTAGCATATCTATGTGCGAATTACTTTGCAAAAGGAAACAGTATCA
AATTATTTTCTAAAGAATAACTGAGCATGTAGGAAATCTGGTATACAATGTTTGATCAAACTTGTATGACAGTTTCAGTC
TGTCAATCTTCTCGCACAACTAGCCACAAAGGATTGCAAGTATAAATTACCTTGCACGCAGAGAGGTTGTAAGAAATCTG
ACTAAAAGCTTGAGCATTTTGCTGTAGAAGATCCATTACTGCGTCACTTAAACCTGCGAATAGTTCAACAAAAGTACCTA
GCTGACAATTTGATTTTGTTTATTTTTAAGACCACACAACCCAGAAGAAGAGCAAAGAATTAAAAGAGCACTAGACCTTC
GAAAGGCGTGCGTGTACTGTGGCACATATTGTTCAGGACATATAAAGCATTTTGTTGTGGCACATTGGATAGCATGTTCA
GTTCTGGGGATGTATCCACCACCTTACCATGAAGAAGCATGGTCTTTAGAACCAAGTTTAAAAGCATATTGATCTACAGA
AGTTCATAAGACCCAGGAAGGAGAATGTGCATGAAATGAAACACACACACTAACCCTTTATCAAATGTCATAACAATCAC
TAGATTACCTTATAATTATCATTATAAACATGCCCACAAGCTCAGATACTCATAAGTAATATATGCTAATACTTCTGCAG
AGTTGGATCAACATCATTTGCTGCTCGTCAGTCATTGAAAAATCGATCACAAACTTTATTGATTGTCCAGTCATGCAGAC
AGTCCTTTTTCTTAGTCAGGAACTAACAAAATATGTTCTCATGAAAAGTCCACCATACAAGCAATTTAGCCAATTACAGT
TTCTTCGTTGAAAAATACCATCGTTAGCTCAGACTTGCATGAATAAAAGTCACATCTGTGGGAAAATCCCGTTTAACCCA
AAACGTAAATGAGGCACCTACCTCCATCGACTTATTAACTGGTAAATACGACACAAGAAAGGTTGAGGTGGGCAAGCATA
CCTTCCTAGTGCTAATGTTCTTAGCGGCATTATTATCCTCTCGTTTCCTCCGTTTTCTCTGTGAAAATAGATACCCGACT
TAGCCAAGAGAACTTTAAAGACCATGATAGATATCTGGTGGCAAACAAGCACTAAATTAAAAGAAAACGGAGTAATTTTG
CAGCTTTATGTTTGATTACATCATATATCTGATTGAAAACTCAAGTCAATTATGAAAGGACAGAGACATGAAGGAGATGG
AAATATGATGATAATAAAGCATTGTACATTTGTACTTCATTAATTCATTTCATTATTATGCAAACAATTAACATTATGAT
GTATGTAAACTCATGCTGCGAGCAATATAATCATTTTAAAAAAAAAACCATAAAAGTATAGGGATCAGTCTCAGCCATCA
CCCGTAAAAGTAAAATCTATGTGAGGATAACTACAGAAATAATTAACAAAAAGCGTTAGGCTTATTTCCTTTTCCAATAA
TTCCTCCACAATCATGGACTCGAAAGCTAATATAAAGACTAATCTAGCGTCAGCAATACTTGTCATTTTCTCTTTTTGCT
CGTCCTTTACCAGTGTTTAGACAATCTTTACGACATGTCAATGACTTTTCATCAATAAAACCGCTAGCTTTTTTTGTAGG
ACTTTATCTTTATCACAAAGCACACACGCAAGATTGCATCATCATGCTGATTCCCTCATATTTAGCATATGCTTTTAACA
GTGACAGAAATATCCTTCAACAAAAATCCTTCCATAACAG
>AT1G10810.3 | chr1:3600758-3603757 FORWARD LENGTH=3000
ACCATCTGTAATAGTTTTACTCTGCCATCGTGCTGAGCTATGTTCTGAACTACTTTTCATCATCGTCTTTAAGCTACATT
ATTGTTTGTCTGTTTCTGTCTGAAATTAATGAAACTTTTTAAAAGTAAATCTCTAATAAGGACTGAAGATTCTGCAAACA
TTATAACAATGAATTGAGACAGGTGACAATGCGTATATACAATGATTTGTGTCACATCACGACTTAAACCATGAAGATAA
CGTATACGTACCTAGAGGATGATAAATTATTACCTTAACTAGAACTTGTGTTACACATAACCGGCCTCTGAATACCACTC
AAAAGAACTGTCACTATACTAATTTAAGCCTCAACAAGAAGATTACAGCAAAAGACTTTTGAGTTCTATCAACCTATGCC
GTCTTCTACGAATTGCAAGGAATCCTATGATCGAATTACGGCCAAAGCATTTTGTTCGTATCAAAGAGTTTTACCTTGGC
TTTAGAAGGAGTCTAATTCATTCTTCTCTGTCAAATTACCCGAGGGCAAAAGGATTTTACCAATACTGATTGTTGAATCT
CATGTTCTGAAGCGGTGTCTGCAGTTGATAAACATTGCCATGTCGTCCACGGAAATACTGCCACGTACCAGGCTCTTGTA
CTATTTACTTTAGTATCGGTCAAAATCCGGATTTCCCCATCAACTTCTTGGCTCTTGCTTCAGGTGGATGCTTGGTGGAA
TGTTGTACGATATTGGCTGTGAGACAGGGAAACAATCCACTAAACATCAGGCATGGCCAGCTTCCAAGAGAAATCCTCAA
GAGATCAATAAAACTAAAAAACATTAATGGTTTCTATGTTCATATTTATATCTTAATATGTTTCACTTTTTGGGTCAAGA
AGCTCTAATTATTTGAGGTCACATGGCGAACTTTTCAGGATTAGCTATTTTGACATATGTAGCAAAATATATTACCTGTG
TTGTACTCGACAATAGATTGCTTGCAAGATCATCATTAATTGAAACCGGTAGAGCCGGCATCCGACTCATGATTCCAGGC
ATCTCCTTCATGCTGCAGAAGAAACTAAGAATTTAGCAATTGAAGGTTTAAATTATAGAAAGGAAGACAGATGAGATGTC
TCAATTGTGAAAATTGAATTAGTATTAGATCCACATACTCAGTCAAAATGGCGCTGATATTGTTTCTTGCCTGATGAAAG
AGACTGATGTTATCCTGCAGCTGTATGCACTAAGTTAGCATATCTATGTGCGAATTACTTTGCAAAAGGAAACAGTATCA
AATTATTTTCTAAAGAATAACTGAGCATGTAGGAAATCTGGTATACAATGTTTGATCAAACTTGTATGACAGTTTCAGTC
TGTCAATCTTCTCGCACAACTAGCCACAAAGGATTGCAAGTATAAATTACCTTGCACGCAGAGAGGTTGTAAGAAATCTG
ACTAAAAGCTTGAGCATTTTGCTGTAGAAGATCCATTACTGCGTCACTTAAACCTGCGAATAGTTCAACAAAAGTACCTA
GCTGACAATTTGATTTTGTTTATTTTTAAGACCACACAACCCAGAAGAAGAGCAAAGAATTAAAAGAGCACTAGACCTTC
GAAAGGCGTGCGTGTACTGTGGCACATATTGTTCAGGACATATAAAGCATTTTGTTGTGGCACATTGGATAGCATGTTCA
GTTCTGGGGATGTATCCACCACCTTACCATGAAGAAGCATGGTCTTTAGAACCAAGTTTAAAAGCATATTGATCTACAGA
AGTTCATAAGACCCAGGAAGGAGAATGTGCATGAAATGAAACACACACACTAACCCTTTATCAAATGTCATAACAATCAC
TAGATTACCTTATAATTATCATTATAAACATGCCCACAAGCTCAGATACTCATAAGTAATATATGCTAATACTTCTGCAG
AGTTGGATCAACATCATTTGCTGCTCGTCAGTCATTGAAAAATCGATCACAAACTTTATTGATTGTCCAGTCATGCAGAC
AGTCCTTTTTCTTAGTCAGGAACTAACAAAATATGTTCTCATGAAAAGTCCACCATACAAGCAATTTAGCCAATTACAGT
TTCTTCGTTGAAAAATACCATCGTTAGCTCAGACTTGCATGAATAAAAGTCACATCTGTGGGAAAATCCCGTTTAACCCA
AAACGTAAATGAGGCACCTACCTCCATCGACTTATTAACTGGTAAATACGACACAAGAAAGGTTGAGGTGGGCAAGCATA
CCTTCCTAGTGCTAATGTTCTTAGCGGCATTATTATCCTCTCGTTTCCTCCGTTTTCTCTGTGAAAATAGATACCCGACT
TAGCCAAGAGAACTTTAAAGACCATGATAGATATCTGGTGGCAAACAAGCACTAAATTAAAAGAAAACGGAGTAATTTTG
CAGCTTTATGTTTGATTACATCATATATCTGATTGAAAACTCAAGTCAATTATGAAAGGACAGAGACATGAAGGAGATGG
AAATATGATGATAATAAAGCATTGTACATTTGTACTTCATTAATTCATTTCATTATTATGCAAACAATTAACATTATGAT
GTATGTAAACTCATGCTGCGAGCAATATAATCATTTTAAAAAAAAAACCATAAAAGTATAGGGATCAGTCTCAGCCATCA
CCCGTAAAAGTAAAATCTATGTGAGGATAACTACAGAAATAATTAACAAAAAGCGTTAGGCTTATTTCCTTTTCCAATAA
TTCCTCCACAATCATGGACTCGAAAGCTAATATAAAGACTAATCTAGCGTCAGCAATACTTGTCATTTTCTCTTTTTGCT
CGTCCTTTACCAGTGTTTAGACAATCTTTACGACATGTCAATGACTTTTCATCAATAAAACCGCTAGCTTTTTTTGTAGG
ACTTTATCTTTATCACAAAGCACACACGCAAGATTGCATCATCATGCTGATTCCCTCATATTTAGCATATGCTTTTAACA
GTGACAGAAATATCCTTCAACAAAAATCCTTCCATAACAG
>AT1G10820.1 | chr1:3598437-3601436 REVERSE LENGTH=3000
TGGGGAAATCCGGATTTTGACCGATACTAAAGTAAATAGTACAAGAGCCTGGTACGTGGCAGTATTTCCGTGGACGACAT
GGCAATGTTTATCAACTGCAGACACCGCTTCAGAACATGAGATTCAACAATCAGTATTGGTAAAATCCTTTTGCCCTCGG
GTAATTTGACAGAGAAGAATGAATTAGACTCCTTCTAAAGCCAAGGTAAAACTCTTTGATACGAACAAAATGCTTTGGCC
GTAATTCGATCATAGGATTCCTTGCAATTCGTAGAAGACGGCATAGGTTGATAGAACTCAAAAGTCTTTTGCTGTAATCT
TCTTGTTGAGGCTTAAATTAGTATAGTGACAGTTCTTTTGAGTGGTATTCAGAGGCCGGTTATGTGTAACACAAGTTCTA
GTTAAGGTAATAATTTATCATCCTCTAGGTACGTATACGTTATCTTCATGGTTTAAGTCGTGATGTGACACAAATCATTG
TATATACGCATTGTCACCTGTCTCAATTCATTGTTATAATGTTTGCAGAATCTTCAGTCCTTATTAGAGATTTACTTTTA
AAAAGTTTCATTAATTTCAGACAGAAACAGACAAACAATAATGTAGCTTAAAGACGATGATGAAAAGTAGTTCAGAACAT
AGCTCAGCACGATGGCAGAGTAAAACTATTACAGATGGTTTATGAAGTCCAAGAAGACAGTGGTGGAGTTTCAGAATTCT
TGTAAGTAACTATATAGGTGGCTGACCTTTCCCCTTTCACAGAATCGGGATGTCCCATGGCGTCAAGCTCGGCCATCTCT
TCGATACTGAGTTTCACAGATAAAGCTCCTATGTTCTGATTAAGGTTTTTGATCTTAGAGGTTCCTGGGATTGGGCAGAC
ATCATTTCCTTGGTGATGAACCCATGCCAAAGCTAATTGTGCAGGAGTACAGCTTTTCTTCTCTGCCATTGCATTGACCT
TCTCATAGAGAATCTTGTTGTGGTCTAAGTTCTCTTGCTGGAATCTCGGTAAACCCTGAAATTAAGAGATGGTGAATGTG
CTTAATACTCGGCTCTTTTCTTGAATGTACTTAAAAGAGATGGTGAACATTCATATAGTGATGGACTTGCCTTTCTGTAG
TCACCATTGTCCATACTCTCAATGAATTTTGGTCCTGCAGCAAAGAACCCCAGTCCCAGAGGACTGTAAGCTACAATTCC
AATCCCGAGCTCCCTGGAGAAAGTAATGCAAAGAATGAACATTACAAGAGGAGGATATAAAATTATATCAAGGAAGAGGG
ATGTTTGCGGAAGATTCTGCACCTGCAAGTAGGAATGATGTCTTCTTCAACGTCTCTCGACCATAAAGACCATTCCAACT
GCACAGCGGTTAGCGGGTGAACAGCATGGGCTCTTCTTATAGTCGAGGCACAGGCTTCAGACAAACCAATGTACTTTATC
TTACCCTCTTCAACTAGCTTCTTCAGTTCTCCAATCTTTGAAATGGCAGGACAAGACAACACCATAACAATCAGCTGAAG
GATTCAAGAAAGAAGAAAGATTGCCAAGAAAAAGCTTACAGTGACTTCAATGGGGACAGTGGTATCGATCCTATGCTGGT
AATAAAGATCTATGCAGCTAACTCCTAAACGCCTTAAGCTTGCTTCACAGGCAGCTCTCACATAGGCTGGATCTCCCCTG
TAACCCAATTTCTGATCTTTCAAGAGAAGCCCAAATTTGGTTGCCAATTCCACCTTCTCCCTCATCCCATCTTTCAAAGC
CTGATTACATTCACATAGCCAAGCAATTTCAAATCCTAGGCAACTCAATAGTGTATGAACAAACATAGGATATCTCGAAT
TCAAACCTGACCAAGGAGCAACTCGTTGGTCTCAGGACCGTAAATGTCGGAGGTGTCGAGGAGTGTGATGCCGGAGTTAA
TGGCATGGTGAATGAGAGCAATGAGATCTGTCTCAACCTTGGTAGTTCCATCGAAGATGGAAAGTCCCATACAACCAAGA
CCTTGCGCTGACACTTCAAGACCTTGGCTTCCTAGCTTGATCCTACGCACTCCACTTGCAGCTGCCATGGATTCAAATCT
CTCCAAGTTTTTAAAAAAATTCTCACACTTTTGCAATCAGTAAAAGAGAGATCTAATTTGCTATCATAGTCAATGCAACA
ACGAAATGGAAGTCTTGAGAAAAAAGGCTCAAAATAAAGTTGTCCACGTTGAACTAATAATAATGAATTCTCTCTGCATT
CATGGCGTCAAAGACGGAATAGTCTTGTAATAAACTTTACGTTATTTGCAGTATTTTTGATATATGTAACTTTTAATTGA
AAATCTGTTGGTCATTTGTAGTTTGAATTTTTATCTTCAAATTGTGTTAATAGGATTGTCTTTCAGATTTGGCAAGTGTG
TTTCTTCACTTAAGAAATAAATAAAGCTTGTATCATATCTCAACCTTACTTGCCTTTCAAGCCATCTTTCCAAAAATAAT
TAATTTCCTAAAACTGTTTAAAATGGTTGCCTTCCTTTAAAGCTCATATCATCATCTATCAACAACTTCCAAAACTTTTC
ATCTTTTGATGAACATCATCAACACCGGAACAGTTGATAATGTCGAATTCTCGATCCAAAACCTAATCAAGAGTTGGTGC
AGACGACGGAAATGGAGGCAACTCTGCAACTTCTCCCCAAAACAACAACAAGAAGAACTCATCTCTATCAACCAACAATG
GAGAATCACTTTATCAAACTTCCTAGAGTCATACCAAGTTCACCTTTTCACCATCTTCTTGCTCTCTCTTGACATCATCT
TAACGTCCCTCGAATTATCTTCTTCTCTGCTATCCTGCACATCAGTCAAGAAAACCGAAACCGAAAATGAATGGTTTCGT
TGGGGAGGAACCGTGATTCTGAGCATTCTCGCCGTTAAATCCATGGCTCTGGTTGTTGCTATGGGGAAGTCATTCTTCAA
ACAACCTGGATGTGTAATGGATGGTACTCTTGCGATTGTA
>AT1G10820.2 | chr1:3598437-3601436 REVERSE LENGTH=3000
TGGGGAAATCCGGATTTTGACCGATACTAAAGTAAATAGTACAAGAGCCTGGTACGTGGCAGTATTTCCGTGGACGACAT
GGCAATGTTTATCAACTGCAGACACCGCTTCAGAACATGAGATTCAACAATCAGTATTGGTAAAATCCTTTTGCCCTCGG
GTAATTTGACAGAGAAGAATGAATTAGACTCCTTCTAAAGCCAAGGTAAAACTCTTTGATACGAACAAAATGCTTTGGCC
GTAATTCGATCATAGGATTCCTTGCAATTCGTAGAAGACGGCATAGGTTGATAGAACTCAAAAGTCTTTTGCTGTAATCT
TCTTGTTGAGGCTTAAATTAGTATAGTGACAGTTCTTTTGAGTGGTATTCAGAGGCCGGTTATGTGTAACACAAGTTCTA
GTTAAGGTAATAATTTATCATCCTCTAGGTACGTATACGTTATCTTCATGGTTTAAGTCGTGATGTGACACAAATCATTG
TATATACGCATTGTCACCTGTCTCAATTCATTGTTATAATGTTTGCAGAATCTTCAGTCCTTATTAGAGATTTACTTTTA
AAAAGTTTCATTAATTTCAGACAGAAACAGACAAACAATAATGTAGCTTAAAGACGATGATGAAAAGTAGTTCAGAACAT
AGCTCAGCACGATGGCAGAGTAAAACTATTACAGATGGTTTATGAAGTCCAAGAAGACAGTGGTGGAGTTTCAGAATTCT
TGTAAGTAACTATATAGGTGGCTGACCTTTCCCCTTTCACAGAATCGGGATGTCCCATGGCGTCAAGCTCGGCCATCTCT
TCGATACTGAGTTTCACAGATAAAGCTCCTATGTTCTGATTAAGGTTTTTGATCTTAGAGGTTCCTGGGATTGGGCAGAC
ATCATTTCCTTGGTGATGAACCCATGCCAAAGCTAATTGTGCAGGAGTACAGCTTTTCTTCTCTGCCATTGCATTGACCT
TCTCATAGAGAATCTTGTTGTGGTCTAAGTTCTCTTGCTGGAATCTCGGTAAACCCTGAAATTAAGAGATGGTGAATGTG
CTTAATACTCGGCTCTTTTCTTGAATGTACTTAAAAGAGATGGTGAACATTCATATAGTGATGGACTTGCCTTTCTGTAG
TCACCATTGTCCATACTCTCAATGAATTTTGGTCCTGCAGCAAAGAACCCCAGTCCCAGAGGACTGTAAGCTACAATTCC
AATCCCGAGCTCCCTGGAGAAAGTAATGCAAAGAATGAACATTACAAGAGGAGGATATAAAATTATATCAAGGAAGAGGG
ATGTTTGCGGAAGATTCTGCACCTGCAAGTAGGAATGATGTCTTCTTCAACGTCTCTCGACCATAAAGACCATTCCAACT
GCACAGCGGTTAGCGGGTGAACAGCATGGGCTCTTCTTATAGTCGAGGCACAGGCTTCAGACAAACCAATGTACTTTATC
TTACCCTCTTCAACTAGCTTCTTCAGTTCTCCAATCTTTGAAATGGCAGGACAAGACAACACCATAACAATCAGCTGAAG
GATTCAAGAAAGAAGAAAGATTGCCAAGAAAAAGCTTACAGTGACTTCAATGGGGACAGTGGTATCGATCCTATGCTGGT
AATAAAGATCTATGCAGCTAACTCCTAAACGCCTTAAGCTTGCTTCACAGGCAGCTCTCACATAGGCTGGATCTCCCCTG
TAACCCAATTTCTGATCTTTCAAGAGAAGCCCAAATTTGGTTGCCAATTCCACCTTCTCCCTCATCCCATCTTTCAAAGC
CTGATTACATTCACATAGCCAAGCAATTTCAAATCCTAGGCAACTCAATAGTGTATGAACAAACATAGGATATCTCGAAT
TCAAACCTGACCAAGGAGCAACTCGTTGGTCTCAGGACCGTAAATGTCGGAGGTGTCGAGGAGTGTGATGCCGGAGTTAA
TGGCATGGTGAATGAGAGCAATGAGATCTGTCTCAACCTTGGTAGTTCCATCGAAGATGGAAAGTCCCATACAACCAAGA
CCTTGCGCTGACACTTCAAGACCTTGGCTTCCTAGCTTGATCCTACGCACTCCACTTGCAGCTGCCATGGATTCAAATCT
CTCCAAGTTTTTAAAAAAATTCTCACACTTTTGCAATCAGTAAAAGAGAGATCTAATTTGCTATCATAGTCAATGCAACA
ACGAAATGGAAGTCTTGAGAAAAAAGGCTCAAAATAAAGTTGTCCACGTTGAACTAATAATAATGAATTCTCTCTGCATT
CATGGCGTCAAAGACGGAATAGTCTTGTAATAAACTTTACGTTATTTGCAGTATTTTTGATATATGTAACTTTTAATTGA
AAATCTGTTGGTCATTTGTAGTTTGAATTTTTATCTTCAAATTGTGTTAATAGGATTGTCTTTCAGATTTGGCAAGTGTG
TTTCTTCACTTAAGAAATAAATAAAGCTTGTATCATATCTCAACCTTACTTGCCTTTCAAGCCATCTTTCCAAAAATAAT
TAATTTCCTAAAACTGTTTAAAATGGTTGCCTTCCTTTAAAGCTCATATCATCATCTATCAACAACTTCCAAAACTTTTC
ATCTTTTGATGAACATCATCAACACCGGAACAGTTGATAATGTCGAATTCTCGATCCAAAACCTAATCAAGAGTTGGTGC
AGACGACGGAAATGGAGGCAACTCTGCAACTTCTCCCCAAAACAACAACAAGAAGAACTCATCTCTATCAACCAACAATG
GAGAATCACTTTATCAAACTTCCTAGAGTCATACCAAGTTCACCTTTTCACCATCTTCTTGCTCTCTCTTGACATCATCT
TAACGTCCCTCGAATTATCTTCTTCTCTGCTATCCTGCACATCAGTCAAGAAAACCGAAACCGAAAATGAATGGTTTCGT
TGGGGAGGAACCGTGATTCTGAGCATTCTCGCCGTTAAATCCATGGCTCTGGTTGTTGCTATGGGGAAGTCATTCTTCAA
ACAACCTGGATGTGTAATGGATGGTACTCTTGCGATTGTA
>AT1G10830.1 | chr1:3602736-3605735 REVERSE LENGTH=3000
ATTATATGTCATGCTTTAGGCTTCATTGGTAAATTATATGTCATTTATGTTTGTTTGTTTCCTGCAGTGTTCATAAAGAC
TTGTTAAGGAACAAATGTATACAAAAAGCCATATTGTTTGTGATACTTGACTCTTCTTCATTTCTCGATTATTTTGGCTC
AACACTCTGTAACCACTATGTGTGAGTTCGATCCAACAAGTGGGTTTAGATTAGTATTAACTAGGAATGTTTAATAGTAC
TGCTAAATGAATATTTAGGTAAAACTATTTTGTATATAAATTCCCACTCAGATGTCATGGGTCACTCTGACGCCTACCAC
TATACTAATAGAAGTAAATTTTTCTTTTTTCGATGTTTAGTTACAATCGGAAAATGAATCTAAATTTTAACTAATATTAA
TAATATGCCAAGATCTCCATCCAAATCTAGATTGATATCTACATATTGATGCCTTGATATCTCTAAACTCTAAAGATAAA
CTTAAAGGCAAGTGATTAATTGTTAACTAAAATTAAAAATTAACAATACAATTTTAATTCGCTAGTTATAAAAATTTTAT
TACCAAGAAGAATATGGAAAAAAAGGAATTGGAGGCAAAAAAAAAAAAAAAAAAAAAAAAAGAGGCCAAAAGAAAAGAAA
GCAAAGGAGTATGAATACAACAAAGAGGTTCTGCAAGAAACAAACAACACAGCCAATTACTACTAAACAAACACACTCTC
TCTTTCATTCTTTCTCTCTCTCTCTCTCTCGATTTTCTCCCATTGGAGTTCGCAATTAGCTGCCACTCTCTGATCGATCT
TCTTCTCACATCACATCCTTTATAATCTTCAGTTCTACTGCTCGGAGGTGTTTGCTTGCGTTCTCTCTTGTCGGTCACAT
CCCTAATTACCATCACTGCCCCTGATTAAAGTTTTACTCTATCTTCTTTGTTGATGCCAAATCTGAGGTGGGTTTCTCAT
CTTTTTATTCTTTCAGCTGTGTTTTGTTTCATTTATTTGTTTCTGGATTTGCTAAAACCCTAAATTTGATATCTTTGGGG
GCATCATCGTAGCTCAAATCAGCTTCAATTATCAAATCTCCACGAATGATTCCAATGGATAATCACTGCTTGCCAAGTAC
TAGCACCACCGGTCTTGTATTCCCGACCAATTACGGTGTTAATGCGATTAACGCTTCCTCCGGTTTTCACCCAGCTGTGG
ATGCTTCGGGTTCAGTGGCTGCAGGAGTCAAACAAGAAGCTGCTTTGGTTATGGATTGGTCCGTTGAGGAACAGTATGTT
TTGGAGAACGGCCTTGCAAAGTAGGTATCTTCGTTTCTGCTTAATTCTTTGGATATTTCCATTTCTTATTTTTTTAATAT
CCTAAATGTGTCTTTGTTCATTCGTAGCTTTTCAAACTATGCTTATATTTTTACAATAACAATACATAAAAGTTGAAATC
GGGAATTGTTTTATCAGAAAAGTAGTAGTGGGAACATTATATTCTCAATGGTGGACTATTAAAGTATGTTCCTTTGTTCC
TTCTGATTATAAAAGTATCGCCTTTGTGTGTTCCATGACATTGTTTTCTGGGACTGGGACCATTAGTAAGTTCGGGTTAA
GTTATCGATTTTCTAGCTGAGGTTGTTCCTGGTTACTTTGGTTTTCTAGAGTCTGTAGCTTGTTTGTTCTATTTGTTTGC
ATTTATGACATCTTTATTTTTTTTCCGTTTGTAGATTAAAAGATGAACCCAAAATTTCAAAGTATGTAAAGATCGCTGCA
ACTCTACCGGATAAAACTGTAAGGGATGTAGCATTGAGGTGTAGATGGATGACGGTAAGTTGGTTAAGCTTCCTTGAGCT
ATGTGCATACTTCCTGTTGTTTATGTGCTTTTGCTTAGATGACAAGAAAAATTACCACTCTAGACGTCTCTCAAGGATAT
TTCTTTTGCTAGGGAATTACTTAGTTGTCTCTAGCATTCCTTTTCAAGTGGTATGTGGCTGTTATGGAAGGATTTTTGTT
GAAGGATATTTCTGTCACTGTTAAAAGCATATGCTAAATATGAGGGAATCAGCATGATGATGCAATCTTGCGTGTGTGCT
TTGTGATAAAGATAAAGTCCTACAAAAAAAGCTAGCGGTTTTATTGATGAAAAGTCATTGACATGTCGTAAAGATTGTCT
AAACACTGGTAAAGGACGAGCAAAAAGAGAAAATGACAAGTATTGCTGACGCTAGATTAGTCTTTATATTAGCTTTCGAG
TCCATGATTGTGGAGGAATTATTGGAAAAGGAAATAAGCCTAACGCTTTTTGTTAATTATTTCTGTAGTTATCCTCACAT
AGATTTTACTTTTACGGGTGATGGCTGAGACTGATCCCTATACTTTTATGGTTTTTTTTTTAAAATGATTATATTGCTCG
CAGCATGAGTTTACATACATCATAATGTTAATTGTTTGCATAATAATGAAATGAATTAATGAAGTACAAATGTACAATGC
TTTATTATCATCATATTTCCATCTCCTTCATGTCTCTGTCCTTTCATAATTGACTTGAGTTTTCAATCAGATATATGATG
TAATCAAACATAAAGCTGCAAAATTACTCCGTTTTCTTTTAATTTAGTGCTTGTTTGCCACCAGATATCTATCATGGTCT
TTAAAGTTCTCTTGGCTAAGTCGGGTATCTATTTTCACAGAGAAAACGGAGGAAACGAGAGGATAATAATGCCGCTAAGA
ACATTAGCACTAGGAAGGTATGCTTGCCCACCTCAACCTTTCTTGTGTCGTATTTACCAGTTAATAAGTCGATGGAGGTA
GGTGCCTCATTTACGTTTTGGGTTAAACGGGATTTTCCCACAGATGTGACTTTTATTCATGCAAGTCTGAGCTAACGATG
GTATTTTTCAACGAAGAAACTGTAATTGGCTAAATTGCTTGTATGGTGGACTTTTCATGAGAACATATTTTGTTAGTTCC
TGACTAAGAAAAAGGACTGTCTGCATGACTGGACAATCAA
>AT1G10830.2 | chr1:3603411-3606410 REVERSE LENGTH=3000
GCCAAGGTTTATTAGTGGCTGTGTTAATGAGACCCCCAATCATTGAATCAATTATGGGCAGGTATTGGCCATTGACTTAA
ATACACCCATTACATCAGCACAATCAAATCTCCTCATCCTTCTATGTTTATTACATCAATGCTTGATTACTTTACTTGAT
ATTGCTTTTGATCTTAAAATTCTTATCCAATTGCTTCATCATGTGTTTGGAAAAACTTGATAATATATAGAAAGATAGGC
ATTTTAGCTTCAGTTTTGGTTTGTTCTATTCTCTCTTCATTATACTGGCTTTGTTAATGAGACTTGATTGTTGCACCTCT
CTCCTCTGATCTTCTCCAGATGGTTGGACAAATCGTTTGGTGTTTAGCACATACTCTCTGGATCGGAAACACAGTAGCTG
CATCAGCTTCTCTCGGTTTGATTGCACACCATTTGTTTGGGGCGTGGAATGGAGACAGGAGATTGGCAAAAAGATATGGA
GAGGATTTTGAAAGCATCAAGAAGAGAACAAGTGTGATTCCATTTGCTGCCATTTTCGAAGGACGGCAAGTTTTACCTGA
GGATTACTACAAAGAATTTGTCAGGTTGCCATATCTTGCAATCACTGCGTTAACGGTTGGGGCATATTTTGCTCACCCGC
TAATGCAAGGTGCAAGCTTTAGGCTTCATTGGTAAATTATATGTCATGCTTTAGGCTTCATTGGTAAATTATATGTCATT
TATGTTTGTTTGTTTCCTGCAGTGTTCATAAAGACTTGTTAAGGAACAAATGTATACAAAAAGCCATATTGTTTGTGATA
CTTGACTCTTCTTCATTTCTCGATTATTTTGGCTCAACACTCTGTAACCACTATGTGTGAGTTCGATCCAACAAGTGGGT
TTAGATTAGTATTAACTAGGAATGTTTAATAGTACTGCTAAATGAATATTTAGGTAAAACTATTTTGTATATAAATTCCC
ACTCAGATGTCATGGGTCACTCTGACGCCTACCACTATACTAATAGAAGTAAATTTTTCTTTTTTCGATGTTTAGTTACA
ATCGGAAAATGAATCTAAATTTTAACTAATATTAATAATATGCCAAGATCTCCATCCAAATCTAGATTGATATCTACATA
TTGATGCCTTGATATCTCTAAACTCTAAAGATAAACTTAAAGGCAAGTGATTAATTGTTAACTAAAATTAAAAATTAACA
ATACAATTTTAATTCGCTAGTTATAAAAATTTTATTACCAAGAAGAATATGGAAAAAAAGGAATTGGAGGCAAAAAAAAA
AAAAAAAAAAAAAAAAGAGGCCAAAAGAAAAGAAAGCAAAGGAGTATGAATACAACAAAGAGGTTCTGCAAGAAACAAAC
AACACAGCCAATTACTACTAAACAAACACACTCTCTCTTTCATTCTTTCTCTCTCTCTCTCTCTCGATTTTCTCCCATTG
GAGTTCGCAATTAGCTGCCACTCTCTGATCGATCTTCTTCTCACATCACATCCTTTATAATCTTCAGTTCTACTGCTCGG
AGGTGTTTGCTTGCGTTCTCTCTTGTCGGTCACATCCCTAATTACCATCACTGCCCCTGATTAAAGTTTTACTCTATCTT
CTTTGTTGATGCCAAATCTGAGGTGGGTTTCTCATCTTTTTATTCTTTCAGCTGTGTTTTGTTTCATTTATTTGTTTCTG
GATTTGCTAAAACCCTAAATTTGATATCTTTGGGGGCATCATCGTAGCTCAAATCAGCTTCAATTATCAAATCTCCACGA
ATGATTCCAATGGATAATCACTGCTTGCCAAGTACTAGCACCACCGGTCTTGTATTCCCGACCAATTACGGTGTTAATGC
GATTAACGCTTCCTCCGGTTTTCACCCAGCTGTGGATGCTTCGGGTTCAGTGGCTGCAGGAGTCAAACAAGAAGCTGCTT
TGGTTATGGATTGGTCCGTTGAGGAACAGTATGTTTTGGAGAACGGCCTTGCAAAGTAGGTATCTTCGTTTCTGCTTAAT
TCTTTGGATATTTCCATTTCTTATTTTTTTAATATCCTAAATGTGTCTTTGTTCATTCGTAGCTTTTCAAACTATGCTTA
TATTTTTACAATAACAATACATAAAAGTTGAAATCGGGAATTGTTTTATCAGAAAAGTAGTAGTGGGAACATTATATTCT
CAATGGTGGACTATTAAAGTATGTTCCTTTGTTCCTTCTGATTATAAAAGTATCGCCTTTGTGTGTTCCATGACATTGTT
TTCTGGGACTGGGACCATTAGTAAGTTCGGGTTAAGTTATCGATTTTCTAGCTGAGGTTGTTCCTGGTTACTTTGGTTTT
CTAGAGTCTGTAGCTTGTTTGTTCTATTTGTTTGCATTTATGACATCTTTATTTTTTTTCCGTTTGTAGATTAAAAGATG
AACCCAAAATTTCAAAGTATGTAAAGATCGCTGCAACTCTACCGGATAAAACTGTAAGGGATGTAGCATTGAGGTGTAGA
TGGATGACGGTAAGTTGGTTAAGCTTCCTTGAGCTATGTGCATACTTCCTGTTGTTTATGTGCTTTTGCTTAGATGACAA
GAAAAATTACCACTCTAGACGTCTCTCAAGGATATTTCTTTTGCTAGGGAATTACTTAGTTGTCTCTAGCATTCCTTTTC
AAGTGGTATGTGGCTGTTATGGAAGGATTTTTGTTGAAGGATATTTCTGTCACTGTTAAAAGCATATGCTAAATATGAGG
GAATCAGCATGATGATGCAATCTTGCGTGTGTGCTTTGTGATAAAGATAAAGTCCTACAAAAAAAGCTAGCGGTTTTATT
GATGAAAAGTCATTGACATGTCGTAAAGATTGTCTAAACACTGGTAAAGGACGAGCAAAAAGAGAAAATGACAAGTATTG
CTGACGCTAGATTAGTCTTTATATTAGCTTTCGAGTCCATGATTGTGGAGGAATTATTGGAAAAGGAAATAAGCCTAACG
CTTTTTGTTAATTATTTCTGTAGTTATCCTCACATAGATT
>AT1G10830.3 | chr1:3603698-3606697 REVERSE LENGTH=3000
ACCATAGATATGATGGGTCACAGTTATGGCAGCTTCAGGGTGTTCCTGGAGTCCATGAAGCTATTTGGGTCGCTAATTTT
GTATCCTTCTTCTTTCTCTATCCTTCAACCTTCAATCTTCTGGAGGTAGCAGCTGTTGACAAACCGAAGATGCATCTCTG
GGAGACCGGCATCATGAGAATCACTCGACATCCTCAGGTTTTGAACATTTCCCTAATGTGCCTAAACATGAAGACAATTT
CCTTCATTTTTGTGTTTCAAAAATACAGAAAGATTGGATTTTTATGAGCCAAGGTTTATTAGTGGCTGTGTTAATGAGAC
CCCCAATCATTGAATCAATTATGGGCAGGTATTGGCCATTGACTTAAATACACCCATTACATCAGCACAATCAAATCTCC
TCATCCTTCTATGTTTATTACATCAATGCTTGATTACTTTACTTGATATTGCTTTTGATCTTAAAATTCTTATCCAATTG
CTTCATCATGTGTTTGGAAAAACTTGATAATATATAGAAAGATAGGCATTTTAGCTTCAGTTTTGGTTTGTTCTATTCTC
TCTTCATTATACTGGCTTTGTTAATGAGACTTGATTGTTGCACCTCTCTCCTCTGATCTTCTCCAGATGGTTGGACAAAT
CGTTTGGTGTTTAGCACATACTCTCTGGATCGGAAACACAGTAGCTGCATCAGCTTCTCTCGGTTTGATTGCACACCATT
TGTTTGGGGCGTGGAATGGAGACAGGAGATTGGCAAAAAGATATGGAGAGGATTTTGAAAGCATCAAGAAGAGAACAAGT
GTGATTCCATTTGCTGCCATTTTCGAAGGACGGCAAGTTTTACCTGAGGATTACTACAAAGAATTTGTCAGGTTGCCATA
TCTTGCAATCACTGCGTTAACGGTTGGGGCATATTTTGCTCACCCGCTAATGCAAGGTGCAAGCTTTAGGCTTCATTGGT
AAATTATATGTCATGCTTTAGGCTTCATTGGTAAATTATATGTCATTTATGTTTGTTTGTTTCCTGCAGTGTTCATAAAG
ACTTGTTAAGGAACAAATGTATACAAAAAGCCATATTGTTTGTGATACTTGACTCTTCTTCATTTCTCGATTATTTTGGC
TCAACACTCTGTAACCACTATGTGTGAGTTCGATCCAACAAGTGGGTTTAGATTAGTATTAACTAGGAATGTTTAATAGT
ACTGCTAAATGAATATTTAGGTAAAACTATTTTGTATATAAATTCCCACTCAGATGTCATGGGTCACTCTGACGCCTACC
ACTATACTAATAGAAGTAAATTTTTCTTTTTTCGATGTTTAGTTACAATCGGAAAATGAATCTAAATTTTAACTAATATT
AATAATATGCCAAGATCTCCATCCAAATCTAGATTGATATCTACATATTGATGCCTTGATATCTCTAAACTCTAAAGATA
AACTTAAAGGCAAGTGATTAATTGTTAACTAAAATTAAAAATTAACAATACAATTTTAATTCGCTAGTTATAAAAATTTT
ATTACCAAGAAGAATATGGAAAAAAAGGAATTGGAGGCAAAAAAAAAAAAAAAAAAAAAAAAAGAGGCCAAAAGAAAAGA
AAGCAAAGGAGTATGAATACAACAAAGAGGTTCTGCAAGAAACAAACAACACAGCCAATTACTACTAAACAAACACACTC
TCTCTTTCATTCTTTCTCTCTCTCTCTCTCTCGATTTTCTCCCATTGGAGTTCGCAATTAGCTGCCACTCTCTGATCGAT
CTTCTTCTCACATCACATCCTTTATAATCTTCAGTTCTACTGCTCGGAGGTGTTTGCTTGCGTTCTCTCTTGTCGGTCAC
ATCCCTAATTACCATCACTGCCCCTGATTAAAGTTTTACTCTATCTTCTTTGTTGATGCCAAATCTGAGGTGGGTTTCTC
ATCTTTTTATTCTTTCAGCTGTGTTTTGTTTCATTTATTTGTTTCTGGATTTGCTAAAACCCTAAATTTGATATCTTTGG
GGGCATCATCGTAGCTCAAATCAGCTTCAATTATCAAATCTCCACGAATGATTCCAATGGATAATCACTGCTTGCCAAGT
ACTAGCACCACCGGTCTTGTATTCCCGACCAATTACGGTGTTAATGCGATTAACGCTTCCTCCGGTTTTCACCCAGCTGT
GGATGCTTCGGGTTCAGTGGCTGCAGGAGTCAAACAAGAAGCTGCTTTGGTTATGGATTGGTCCGTTGAGGAACAGTATG
TTTTGGAGAACGGCCTTGCAAAGTAGGTATCTTCGTTTCTGCTTAATTCTTTGGATATTTCCATTTCTTATTTTTTTAAT
ATCCTAAATGTGTCTTTGTTCATTCGTAGCTTTTCAAACTATGCTTATATTTTTACAATAACAATACATAAAAGTTGAAA
TCGGGAATTGTTTTATCAGAAAAGTAGTAGTGGGAACATTATATTCTCAATGGTGGACTATTAAAGTATGTTCCTTTGTT
CCTTCTGATTATAAAAGTATCGCCTTTGTGTGTTCCATGACATTGTTTTCTGGGACTGGGACCATTAGTAAGTTCGGGTT
AAGTTATCGATTTTCTAGCTGAGGTTGTTCCTGGTTACTTTGGTTTTCTAGAGTCTGTAGCTTGTTTGTTCTATTTGTTT
GCATTTATGACATCTTTATTTTTTTTCCGTTTGTAGATTAAAAGATGAACCCAAAATTTCAAAGTATGTAAAGATCGCTG
CAACTCTACCGGATAAAACTGTAAGGGATGTAGCATTGAGGTGTAGATGGATGACGGTAAGTTGGTTAAGCTTCCTTGAG
CTATGTGCATACTTCCTGTTGTTTATGTGCTTTTGCTTAGATGACAAGAAAAATTACCACTCTAGACGTCTCTCAAGGAT
ATTTCTTTTGCTAGGGAATTACTTAGTTGTCTCTAGCATTCCTTTTCAAGTGGTATGTGGCTGTTATGGAAGGATTTTTG
TTGAAGGATATTTCTGTCACTGTTAAAAGCATATGCTAAA
>AT1G10840.1 | chr1:3604885-3607884 REVERSE LENGTH=3000
TTGCAAAGACTACCCAAGTTTTTGTTTTTTGAGTCAGAAAGTGAAAGACTTGGTGGTAGAATGGATCCTATATTTGTTTT
TCGTGGATGTTTTTGTTTTTATTTTTGTTGTTGTGAAGTAATTTAATTTACAAGCTTTTCAAAAAAAATCTTTATTCTTA
TGCATAATGAAAAATTATTGAAGTTTTGAAAGATTTATCTTGTATTGGACCTCTGATTGCCTTACAACAAATTATACATA
GTTATCAAAATCCTAATCAAAAGAGTAAAAAATCTAATTTATAGAGATTTTATTATAGTTGTAGTGTTAGTTCCATCGCT
AAATCCCTTGAACGACAACGTTTATTATTTCTTCTTCGGACGATTGTTTGAAGAAATTTAAAAACGACATCTTTTTATTA
CTTCCTCTTCGAAAGATTGTTTACCAACAAGAACAATGGCGGTTTATCATCTCCTTCTCTCGAGCCCACCTTCGCTTCTT
CTTCTCCCTCCTTCTCCTCGCCGCCCTAACCTCACCTTAATCCGCCGTATCCCAGCTCATCCTCGCCTCGGAAACTCGAC
CAGCTTGCTTTCTTCTTCGTCACCGGTAATTCGGAAAATTCTGGTTCGTAGCACTCTCCGGGAAGACCAACCCATCGCCT
CTGACTCCGAGAGTAGTCCTACTCTACTGATCGGTGAAGATTCTGCTGCTTTTGAATTAGGGAAACAGAAGCTTGTTTCC
TGGGTTTATTTCGGTGTTGTCCTTGGAGTTGTTCTCTTTATCCTCAATGTTGTTTGGATCGATAATTCCACCGGTTTCGG
AAAATCATTCATCGACGCCGTCTCTAACATCTCCGGCTCACCGGAGGTATAGATCAATTTAACAGTAACTGAACCAGTTT
CAATTTCAGTTATTTGATTGTTAAAAACCACTTGTTTTTGCAGGTTGCTATGTTAATGCTTATCCTTATATTTGCAATTG
TACATAGTGGTTTAGCTAGTCTAAGGGATATAGGAGAGAAACTTATAGGTGAACGAGCATTTCGTGTTTTGTTTGCTGGA
ATCTCTCTTCCTTTAGCTATGAGCACCATTGTGAGTACTCTCTCTTCTAACTCTGCAATTTTTCTCCTGATCAATGGTAT
AAATACCTGTTTGATGTCTCTTATGGTCTATGCAATGCCTTGTTCTTCTTTCAGGTTTACTTTATAAACCATAGATATGA
TGGGTCACAGTTATGGCAGCTTCAGGGTGTTCCTGGAGTCCATGAAGCTATTTGGGTCGCTAATTTTGTATCCTTCTTCT
TTCTCTATCCTTCAACCTTCAATCTTCTGGAGGTAGCAGCTGTTGACAAACCGAAGATGCATCTCTGGGAGACCGGCATC
ATGAGAATCACTCGACATCCTCAGGTTTTGAACATTTCCCTAATGTGCCTAAACATGAAGACAATTTCCTTCATTTTTGT
GTTTCAAAAATACAGAAAGATTGGATTTTTATGAGCCAAGGTTTATTAGTGGCTGTGTTAATGAGACCCCCAATCATTGA
ATCAATTATGGGCAGGTATTGGCCATTGACTTAAATACACCCATTACATCAGCACAATCAAATCTCCTCATCCTTCTATG
TTTATTACATCAATGCTTGATTACTTTACTTGATATTGCTTTTGATCTTAAAATTCTTATCCAATTGCTTCATCATGTGT
TTGGAAAAACTTGATAATATATAGAAAGATAGGCATTTTAGCTTCAGTTTTGGTTTGTTCTATTCTCTCTTCATTATACT
GGCTTTGTTAATGAGACTTGATTGTTGCACCTCTCTCCTCTGATCTTCTCCAGATGGTTGGACAAATCGTTTGGTGTTTA
GCACATACTCTCTGGATCGGAAACACAGTAGCTGCATCAGCTTCTCTCGGTTTGATTGCACACCATTTGTTTGGGGCGTG
GAATGGAGACAGGAGATTGGCAAAAAGATATGGAGAGGATTTTGAAAGCATCAAGAAGAGAACAAGTGTGATTCCATTTG
CTGCCATTTTCGAAGGACGGCAAGTTTTACCTGAGGATTACTACAAAGAATTTGTCAGGTTGCCATATCTTGCAATCACT
GCGTTAACGGTTGGGGCATATTTTGCTCACCCGCTAATGCAAGGTGCAAGCTTTAGGCTTCATTGGTAAATTATATGTCA
TGCTTTAGGCTTCATTGGTAAATTATATGTCATTTATGTTTGTTTGTTTCCTGCAGTGTTCATAAAGACTTGTTAAGGAA
CAAATGTATACAAAAAGCCATATTGTTTGTGATACTTGACTCTTCTTCATTTCTCGATTATTTTGGCTCAACACTCTGTA
ACCACTATGTGTGAGTTCGATCCAACAAGTGGGTTTAGATTAGTATTAACTAGGAATGTTTAATAGTACTGCTAAATGAA
TATTTAGGTAAAACTATTTTGTATATAAATTCCCACTCAGATGTCATGGGTCACTCTGACGCCTACCACTATACTAATAG
AAGTAAATTTTTCTTTTTTCGATGTTTAGTTACAATCGGAAAATGAATCTAAATTTTAACTAATATTAATAATATGCCAA
GATCTCCATCCAAATCTAGATTGATATCTACATATTGATGCCTTGATATCTCTAAACTCTAAAGATAAACTTAAAGGCAA
GTGATTAATTGTTAACTAAAATTAAAAATTAACAATACAATTTTAATTCGCTAGTTATAAAAATTTTATTACCAAGAAGA
ATATGGAAAAAAAGGAATTGGAGGCAAAAAAAAAAAAAAAAAAAAAAAAAGAGGCCAAAAGAAAAGAAAGCAAAGGAGTA
TGAATACAACAAAGAGGTTCTGCAAGAAACAAACAACACAGCCAATTACTACTAAACAAACACACTCTCTCTTTCATTCT
TTCTCTCTCTCTCTCTCTCGATTTTCTCCCATTGGAGTTCGCAATTAGCTGCCACTCTCTGATCGATCTTCTTCTCACAT
CACATCCTTTATAATCTTCAGTTCTACTGCTCGGAGGTGT
>AT1G10840.2 | chr1:3604885-3607884 REVERSE LENGTH=3000
TTGCAAAGACTACCCAAGTTTTTGTTTTTTGAGTCAGAAAGTGAAAGACTTGGTGGTAGAATGGATCCTATATTTGTTTT
TCGTGGATGTTTTTGTTTTTATTTTTGTTGTTGTGAAGTAATTTAATTTACAAGCTTTTCAAAAAAAATCTTTATTCTTA
TGCATAATGAAAAATTATTGAAGTTTTGAAAGATTTATCTTGTATTGGACCTCTGATTGCCTTACAACAAATTATACATA
GTTATCAAAATCCTAATCAAAAGAGTAAAAAATCTAATTTATAGAGATTTTATTATAGTTGTAGTGTTAGTTCCATCGCT
AAATCCCTTGAACGACAACGTTTATTATTTCTTCTTCGGACGATTGTTTGAAGAAATTTAAAAACGACATCTTTTTATTA
CTTCCTCTTCGAAAGATTGTTTACCAACAAGAACAATGGCGGTTTATCATCTCCTTCTCTCGAGCCCACCTTCGCTTCTT
CTTCTCCCTCCTTCTCCTCGCCGCCCTAACCTCACCTTAATCCGCCGTATCCCAGCTCATCCTCGCCTCGGAAACTCGAC
CAGCTTGCTTTCTTCTTCGTCACCGGTAATTCGGAAAATTCTGGTTCGTAGCACTCTCCGGGAAGACCAACCCATCGCCT
CTGACTCCGAGAGTAGTCCTACTCTACTGATCGGTGAAGATTCTGCTGCTTTTGAATTAGGGAAACAGAAGCTTGTTTCC
TGGGTTTATTTCGGTGTTGTCCTTGGAGTTGTTCTCTTTATCCTCAATGTTGTTTGGATCGATAATTCCACCGGTTTCGG
AAAATCATTCATCGACGCCGTCTCTAACATCTCCGGCTCACCGGAGGTATAGATCAATTTAACAGTAACTGAACCAGTTT
CAATTTCAGTTATTTGATTGTTAAAAACCACTTGTTTTTGCAGGTTGCTATGTTAATGCTTATCCTTATATTTGCAATTG
TACATAGTGGTTTAGCTAGTCTAAGGGATATAGGAGAGAAACTTATAGGTGAACGAGCATTTCGTGTTTTGTTTGCTGGA
ATCTCTCTTCCTTTAGCTATGAGCACCATTGTGAGTACTCTCTCTTCTAACTCTGCAATTTTTCTCCTGATCAATGGTAT
AAATACCTGTTTGATGTCTCTTATGGTCTATGCAATGCCTTGTTCTTCTTTCAGGTTTACTTTATAAACCATAGATATGA
TGGGTCACAGTTATGGCAGCTTCAGGGTGTTCCTGGAGTCCATGAAGCTATTTGGGTCGCTAATTTTGTATCCTTCTTCT
TTCTCTATCCTTCAACCTTCAATCTTCTGGAGGTAGCAGCTGTTGACAAACCGAAGATGCATCTCTGGGAGACCGGCATC
ATGAGAATCACTCGACATCCTCAGGTTTTGAACATTTCCCTAATGTGCCTAAACATGAAGACAATTTCCTTCATTTTTGT
GTTTCAAAAATACAGAAAGATTGGATTTTTATGAGCCAAGGTTTATTAGTGGCTGTGTTAATGAGACCCCCAATCATTGA
ATCAATTATGGGCAGGTATTGGCCATTGACTTAAATACACCCATTACATCAGCACAATCAAATCTCCTCATCCTTCTATG
TTTATTACATCAATGCTTGATTACTTTACTTGATATTGCTTTTGATCTTAAAATTCTTATCCAATTGCTTCATCATGTGT
TTGGAAAAACTTGATAATATATAGAAAGATAGGCATTTTAGCTTCAGTTTTGGTTTGTTCTATTCTCTCTTCATTATACT
GGCTTTGTTAATGAGACTTGATTGTTGCACCTCTCTCCTCTGATCTTCTCCAGATGGTTGGACAAATCGTTTGGTGTTTA
GCACATACTCTCTGGATCGGAAACACAGTAGCTGCATCAGCTTCTCTCGGTTTGATTGCACACCATTTGTTTGGGGCGTG
GAATGGAGACAGGAGATTGGCAAAAAGATATGGAGAGGATTTTGAAAGCATCAAGAAGAGAACAAGTGTGATTCCATTTG
CTGCCATTTTCGAAGGACGGCAAGTTTTACCTGAGGATTACTACAAAGAATTTGTCAGGTTGCCATATCTTGCAATCACT
GCGTTAACGGTTGGGGCATATTTTGCTCACCCGCTAATGCAAGGTGCAAGCTTTAGGCTTCATTGGTAAATTATATGTCA
TGCTTTAGGCTTCATTGGTAAATTATATGTCATTTATGTTTGTTTGTTTCCTGCAGTGTTCATAAAGACTTGTTAAGGAA
CAAATGTATACAAAAAGCCATATTGTTTGTGATACTTGACTCTTCTTCATTTCTCGATTATTTTGGCTCAACACTCTGTA
ACCACTATGTGTGAGTTCGATCCAACAAGTGGGTTTAGATTAGTATTAACTAGGAATGTTTAATAGTACTGCTAAATGAA
TATTTAGGTAAAACTATTTTGTATATAAATTCCCACTCAGATGTCATGGGTCACTCTGACGCCTACCACTATACTAATAG
AAGTAAATTTTTCTTTTTTCGATGTTTAGTTACAATCGGAAAATGAATCTAAATTTTAACTAATATTAATAATATGCCAA
GATCTCCATCCAAATCTAGATTGATATCTACATATTGATGCCTTGATATCTCTAAACTCTAAAGATAAACTTAAAGGCAA
GTGATTAATTGTTAACTAAAATTAAAAATTAACAATACAATTTTAATTCGCTAGTTATAAAAATTTTATTACCAAGAAGA
ATATGGAAAAAAAGGAATTGGAGGCAAAAAAAAAAAAAAAAAAAAAAAAAGAGGCCAAAAGAAAAGAAAGCAAAGGAGTA
TGAATACAACAAAGAGGTTCTGCAAGAAACAAACAACACAGCCAATTACTACTAAACAAACACACTCTCTCTTTCATTCT
TTCTCTCTCTCTCTCTCTCGATTTTCTCCCATTGGAGTTCGCAATTAGCTGCCACTCTCTGATCGATCTTCTTCTCACAT
CACATCCTTTATAATCTTCAGTTCTACTGCTCGGAGGTGT
>AT1G10850.1 | chr1:3614344-3617343 FORWARD LENGTH=3000
AGAAATTGGGTGGGCCTTCTTCATTGCTTTCATAGAATGACACGTGTGATTCTTGAAGTAGGGTTCATAGTGTAAAGCTT
CTTTTTTATTTTGTAACGCCATTTTGATTCATCGACCTTGTAGGACTTGCATAAGATCTATTGAATTGAGATGCTGGCAT
TGAGTAGTTGAAGAACAGAAGAATCTTTTTTTTTTCATTCTTACTCTTTCTTTAAATAACACGACATTCAATAGCATCTT
TTCATTGACATGTAATACAACTTTAAGGAGGAAAAGAAATCAAGTATAGTATAGGAACAAGCCTAACTTGACATTGACAT
GGCAAGTAACTAAGTTGCATGTCCCTTCATATTGTGCTCCAACTATTAGAAATCAAAGGATTGATAAAAAGAACGCAAAA
ACAACAAAATGAAAATGTGATATCGGATATGCAGGTGCCCTTCTGTTAGTAGCCTTTGTTTCCTCGAATCCTGGCTCTCA
TGTCTACCTAGAGAAAACACAATTCGACATCCAATGAGACCAAGAGACTGTAAGGTGAATGTAACTCTTAAGTGTTCGCA
AGCATGCTTAATCTTATTCCACGGCAGGTATGGTTCGTATCTTTTAAACATGATGGATGATTTCAAAGCTACATTATCAC
AATGGGTTTAGTGAACAAATTGAGGCTTTTCAAGTGGTGAGAGCAAAACATACCTGTCCTCTTTTACAGTTGAAGTAGGT
TTCTCTTAGGCCAACACACTCACTCGGTATACATGGGCTTTTTTCACCAGTGCAGTCCCTAATTGATCGTTTCTCGCCCT
ATAACACAATCAGAAAACAAATGAAGTGAACTGGTAATTAGTTAACAGGTAATGAATACACTTATAATAGCTTCATCTTC
AGACATTTTATATTACCTTGACACAAATCGATTCACTGAGACATTTGACAAGCTCTTCAGCAAGGCCCTTACAAGACTTC
GCCATTTCAACTGTTCATATGCAAAAAGGCAACCAATACATGAGAGCATGTTTCTAACAAATGAAATGAGCTTTCAGGAT
ATTGTGATGCTAAACTGCAGTGTGTCAAGGATTTATTATGAAGATACAAGAAGATATGGGATCTACAGTAAACAATCAAC
AAATGCATAGTCCAGGAATCTCGCCAAAAGGCAACCAATGAATCAGAGCATGTTCTTAACAAATTAGTTTTCGAGGTACT
ACAAAGCTTCACCGCAGAGCCTCAAAAGGGAGTGTTGTGAAGAAAAATGAGCTCTAGTATAATACTCAACAAGTACACAT
CATCTGAAAATCCCTCCAAACACACGAACAACTGCCCACGTGTGTAAGTAACTATGAATGGTTTCACTTAGTAGAAATCA
CAAGTATCAAGCATCGAACTCAAAACAACAAATTGCAGTTGAGCTTCACAAAAGAAGAAAGCTTTGCTTTTGCCTATTGG
GAACAATCCAAAAGTCCCGTTTCAATAAACATAAAATACTTCCTTTCTTCATTTGATGATCACGAAGAATCTAAAGAACT
CCCCTTTCTAAGAATCTCAAACTTATGATAAATCCTTGGAAAAAATCCCGATTTCTCCACAGGAAAATATTTCTCTTTCA
ATCACAGATAAACCATCTGATTCCTCTGTTCTATTTTTCGCTAAAGACTCATTCTTGTCTCAAAAGAATATGATCAAGAG
CCAAAATTACAGAGCAATACAACAAAGATGATCTAAAGAAAGAAGATTGACGGTTACCGACTTACCGGCGACGGTGAGTA
AAAAACGGATCAATGTCGACGAAGACCCGAAAGACGGAGGTTTTTCCAAAGGGTTTGGTTTTCTTCAATTTGGCCTTTGC
CGAATAACGCGTGGGCCGCGTGGCTCTCTCTCTGCCCATCGGTCAACTCAATTTTGGTTCGGTTTAACAAATTAACCGGG
TAAAATCCGATATAATTTGGTTTGATCGGATTCTCAATTAAATGCGGGTTTAAAATTCAATTATGTTCCAGCTCTCTTCC
CGGTCTGAGCAGGCTCAAGAACATTATTAACCAAACGTTTTGATTCGTTTTTTCTTTTTTCTTTCTTTGTGTGTGTTTAG
CATTAACCAATTTTAAAATAAAATTTACGATGACAAAAATGTTATGATGTATTTTTTTCCAATTACAGCTATTTTATGTT
ACTAAACAAATTTGTTAAGTTGTAAACTTACTCTTCAAAAGCATTAAAAAAAAAAAATATGCTGCCTTCAGTTAGTAGAA
ATATATTTAACAATTTTTTTTTTTTTGTATATTTAAGAATGATGTTTATTGAAATTGTTTTTCATATGTAAAACTCAAAT
GTAAATGCAAAAGTGAAGTTTAAAAAAAAAAATCAAAACTTCCGAAACTTGAAAAGTGAGTAGAGATAAACTGTAGGTCA
GTAAAATCATATCCCTTGTACATTGACAAACAACGACTCAAAAGGCTGTTTCATCATGCCTTTACGGAATCTAGTAGCTT
GTACCACCTCCTTGTTTTGCGTTTTAGGGTCTTCCAAAGGTGTTTCTAAAGAAGCTGTGCATGTCGGTGTGCAGTGAAGG
TTTATGCGCACTCGGCTAAGAGAAGAAAGAGCTCTTCATCAGTTATCGCTCCCATTTCCATCGCTCTTTCTAGAACGCTT
AGCCCTCCATCGTCCTCTATCGACGGACGTGCTCCTCTGCGTTTTCAAAAACAATTTAAGAAAATATAAATACAACCGCA
TTATGAGCCAAAACTACCAACGACTAATTCAAGAAAAATGCAATGGAAGAGCCAAGCTACCAAAGAAACAGAGTCATGGA
ATCAAGGGGAAGTGGAGCTAGGAGGTTTTAGTTTGAGTCCTAACATTCATTAAGAGTGCGTTTCTTAAGAGTTAAAATAT
ACCTTCGCAGTAGAATCTTTGCAAATTTGTGGTTCCCTGATGATATGCAATGGTGCAACGGAGTCCTTCCGTGATAATCT
CTTATGTTTAGGTCAGCACCAAACTGCAACAACAATTCAA
>AT1G10865.1 | chr1:3611789-3614788 REVERSE LENGTH=3000
CAGAAGGGCACCTGCATATCCGATATCACATTTTCATTTTGTTGTTTTTGCGTTCTTTTTATCAATCCTTTGATTTCTAA
TAGTTGGAGCACAATATGAAGGGACATGCAACTTAGTTACTTGCCATGTCAATGTCAAGTTAGGCTTGTTCCTATACTAT
ACTTGATTTCTTTTCCTCCTTAAAGTTGTATTACATGTCAATGAAAAGATGCTATTGAATGTCGTGTTATTTAAAGAAAG
AGTAAGAATGAAAAAAAAAAGATTCTTCTGTTCTTCAACTACTCAATGCCAGCATCTCAATTCAATAGATCTTATGCAAG
TCCTACAAGGTCGATGAATCAAAATGGCGTTACAAAATAAAAAAGAAGCTTTACACTATGAACCCTACTTCAAGAATCAC
ACGTGTCATTCTATGAAAGCAATGAAGAAGGCCCACCCAATTTCTCTAAATGCTCACTTGATCATCCCTTGGCAAGCTCT
GAACGGTATCCGACCATCTCCCGGGCGAATGTTCGCTACTGTTAGACGAGAATGGTGCTTCAGCCCTTGCATCCCTCACC
ATCTTCAACACCTCTCTCATCACAGGCCGGTTATCGGGTTGAATGGTCACACAAACCGTTGCGATACTTAAAAGTGCCTG
AAGTTTCTCCTCTGATGCTTCGTTGCCTGAAGAAGTCGGTTCCTCACCTGATTCAGTCTCTTCCTCTCTCACTGCACGCA
CCCATCTTGAGATATCTGACCCATATTCTTGAACAAGGTCCTGGAATGGTGTTCTACCTGTTAGAAGCTCGAGAAGAAGA
ACCCCAAAGCTATACACATCAGCGGGCTGTGTAGAGGCTTTCCGTGGGTCTCTGCACTCTGGAGCTTTGTAAAAGAGAGA
CACTGCGCTTGTTTCTTCAACTGAGTCAGGGTCATGGAGAGTGCTGAGGCCGTAATCCGTGAGGCAGGACTCAAAATCAG
GACCTAACAAGACATTGGACGATTTCAAATTCCCATGAGTCAAGCCAGGATTCTGATGTATGTAGAGCAGAGCTGAGGCC
AAGTCCTCAGCTATTTTCAGGCATGAAGTCCAGTGAAGAGGCTTCCCACTTCCAGAAGCCCTAGTTCCTACAGACAAACA
CACACATAAAACACAATGAAGCTGGCTAATGTATCCAAGTTTCGATTCAACCCATCAAATCTCTGCATTGCTATATAAAA
CAGGAACCTTGAAAGAAGCTAAGGTACATACCGTGAATAAGAGTAAAGAGACTGCCATTAGGGAAGTAATCGTAGACGAG
CAAGCGTTCTTCCTTGGCTTGAAAATAGGCTCTGAGAGGCACCAGATTTGGGTGTTTGAGCTGTCCAAGGATCTCAACAT
GTCTCTTGAACTCCTCCATGCGAGGATACCTTGCGTTCTTGAGCCTCTTCACAGTGACAATGAACCCAGACTCCATCACA
GCCTTGTACGTGCTCCCCAACGTTCCTCTTCCCAATGTCTCTGCCGAAGCTTTTAGCAGATCTTCCATGGTGTATCTCAC
TACCGTCTCGCCTGAATCACTGGTTCCAAGGAAAACCAGAGTTCCCACTGCACCTTCTTCGCCTCTTTCCCATGAGAATC
CTCTGTCTTTCCTCTCAATGTCTCTCTCTGTCTCTGCAGTTGTTGCTCCTTCTGCTTCCGCTATTCCTTTACCTTTTCTA
TCTTCCCTCGGTGCCTGGTTCCGCCGCTTCCGTCGCCAGCAGACGATAAGCAACGTCAATAGCAAGATAAGGACTAGTAC
TCCGCCGGCAACGCTTCCGGCGATAATCCCGATCAGCTTCGCTTTGCTCTTCTTAGACTTAGGTATAGGCGTTGGTTTCG
CAGACGGCGCAGGTGAGATTCCGCATGGACTTCCAATCTGATCGCCGCAAAGAGCGACGTTTCCGGTAAACGATGACTCA
TCAAACTGCTTCAAAGCTCGTGTCAGTGGAATTTGACCAGAGAGCTTATTGTTGGATACATTGAAGTATCTGAGACTTGT
CTGGTTAAGAGGAGGAATCGAACCAGTGAAGAGATTGTCCTCAACATTGAGCGTGTAAAGACGAGAGAGACGAAGCAACG
AGCTAGGGATTCGACCGGACAGTCTGTTTCCGGAGAGGAAAATAGTTTTCAATCGGTGAAGAGACGTGAGAGACTCCGGG
AAGTCGCCGGAGAAGTTGTTATCGTTAAGATAAACCGATTTGAGGTTAACCAAACCGGAGAGGTTAGGGATTGAACCGGA
GAGAGAGTTAGCTTTGAAACTAAGAACCCTAAGTTGATCCAACTGGTTCAAACTCTTCTCGTTAAGTGAGCCGGTGAGAT
TCAAGTACTCAAGAACAAGCTTGGAGACTCTTCCATTCATACATTCTCTAACACCTTGCCAGTTGCAGAGATCTGTTCCT
CTCCAAGAAATCGAATTAGATGGATCGATTGAAGATTTCAAGCTTAGTAAAGCTTCGACGTCGCTAGATCTCGCCGGAGT
AACCAAACAGAAGAAGACTGTAAATGCAAAGACTACGAACGACACCGTACTCGAAGACGAAGAAGAAGAAGAAGAAGCCA
TTGTCGATGAATGATGAATCAATCAAATCAGAAAGAGTGGCTCTTTTCCTCAGCTCATAAAAGAAACAGAAATGATTGAT
ACAGTTCGAAATCGAGTTTCCATAAAAAGCATCCCATGAATCTCCTCAAAGCCATCACTTTCTATTATTAAGTCACTTTC
CAGATCTGCCCCATTATGCTAAAGCATCTCGATCGAAGCAAAAAAGGGAAAGGTAAAAAATGAAGAAGAAGAAGAAGAAA
GTGAGAGCTCTGCTCTACTCTGCTCTTTAATGGCGGAAAGAAATCTTCTGGTAGTGAGCACTAAGAAGAGAAGAAGAAGC
ATTAAAATTCCCCGGCATTTTCTCTCTCTCTCACTTCACTTTCTGAGTATCTTTTCTCGAAGTTCTTGGTCGAGGAAGAT
GTCATCACGTGAAGCCATGCCTGGAAAACTTTTTTTTTGT
>AT1G10865.2 | chr1:3611821-3614820 REVERSE LENGTH=3000
GAGCCAGGATTCGAGGAAACAAAGGCTACTAACAGAAGGGCACCTGCATATCCGATATCACATTTTCATTTTGTTGTTTT
TGCGTTCTTTTTATCAATCCTTTGATTTCTAATAGTTGGAGCACAATATGAAGGGACATGCAACTTAGTTACTTGCCATG
TCAATGTCAAGTTAGGCTTGTTCCTATACTATACTTGATTTCTTTTCCTCCTTAAAGTTGTATTACATGTCAATGAAAAG
ATGCTATTGAATGTCGTGTTATTTAAAGAAAGAGTAAGAATGAAAAAAAAAAGATTCTTCTGTTCTTCAACTACTCAATG
CCAGCATCTCAATTCAATAGATCTTATGCAAGTCCTACAAGGTCGATGAATCAAAATGGCGTTACAAAATAAAAAAGAAG
CTTTACACTATGAACCCTACTTCAAGAATCACACGTGTCATTCTATGAAAGCAATGAAGAAGGCCCACCCAATTTCTCTA
AATGCTCACTTGATCATCCCTTGGCAAGCTCTGAACGGTATCCGACCATCTCCCGGGCGAATGTTCGCTACTGTTAGACG
AGAATGGTGCTTCAGCCCTTGCATCCCTCACCATCTTCAACACCTCTCTCATCACAGGCCGGTTATCGGGTTGAATGGTC
ACACAAACCGTTGCGATACTTAAAAGTGCCTGAAGTTTCTCCTCTGATGCTTCGTTGCCTGAAGAAGTCGGTTCCTCACC
TGATTCAGTCTCTTCCTCTCTCACTGCACGCACCCATCTTGAGATATCTGACCCATATTCTTGAACAAGGTCCTGGAATG
GTGTTCTACCTGTTAGAAGCTCGAGAAGAAGAACCCCAAAGCTATACACATCAGCGGGCTGTGTAGAGGCTTTCCGTGGG
TCTCTGCACTCTGGAGCTTTGTAAAAGAGAGACACTGCGCTTGTTTCTTCAACTGAGTCAGGGTCATGGAGAGTGCTGAG
GCCGTAATCCGTGAGGCAGGACTCAAAATCAGGACCTAACAAGACATTGGACGATTTCAAATTCCCATGAGTCAAGCCAG
GATTCTGATGTATGTAGAGCAGAGCTGAGGCCAAGTCCTCAGCTATTTTCAGGCATGAAGTCCAGTGAAGAGGCTTCCCA
CTTCCAGAAGCCCTAGTTCCTACAGACAAACACACACATAAAACACAATGAAGCTGGCTAATGTATCCAAGTTTCGATTC
AACCCATCAAATCTCTGCATTGCTATATAAAACAGGAACCTTGAAAGAAGCTAAGGTACATACCGTGAATAAGAGTAAAG
AGACTGCCATTAGGGAAGTAATCGTAGACGAGCAAGCGTTCTTCCTTGGCTTGAAAATAGGCTCTGAGAGGCACCAGATT
TGGGTGTTTGAGCTGTCCAAGGATCTCAACATGTCTCTTGAACTCCTCCATGCGAGGATACCTTGCGTTCTTGAGCCTCT
TCACAGTGACAATGAACCCAGACTCCATCACAGCCTTGTACGTGCTCCCCAACGTTCCTCTTCCCAATGTCTCTGCCGAA
GCTTTTAGCAGATCTTCCATGGTGTATCTCACTACCGTCTCGCCTGAATCACTGGTTCCAAGGAAAACCAGAGTTCCCAC
TGCACCTTCTTCGCCTCTTTCCCATGAGAATCCTCTGTCTTTCCTCTCAATGTCTCTCTCTGTCTCTGCAGTTGTTGCTC
CTTCTGCTTCCGCTATTCCTTTACCTTTTCTATCTTCCCTCGGTGCCTGGTTCCGCCGCTTCCGTCGCCAGCAGACGATA
AGCAACGTCAATAGCAAGATAAGGACTAGTACTCCGCCGGCAACGCTTCCGGCGATAATCCCGATCAGCTTCGCTTTGCT
CTTCTTAGACTTAGGTATAGGCGTTGGTTTCGCAGACGGCGCAGGTGAGATTCCGCATGGACTTCCAATCTGATCGCCGC
AAAGAGCGACGTTTCCGGTAAACGATGACTCATCAAACTGCTTCAAAGCTCGTGTCAGTGGAATTTGACCAGAGAGCTTA
TTGTTGGATACATTGAAGTATCTGAGACTTGTCTGGTTAAGAGGAGGAATCGAACCAGTGAAGAGATTGTCCTCAACATT
GAGCGTGTAAAGACGAGAGAGACGAAGCAACGAGCTAGGGATTCGACCGGACAGTCTGTTTCCGGAGAGGAAAATAGTTT
TCAATCGGTGAAGAGACGTGAGAGACTCCGGGAAGTCGCCGGAGAAGTTGTTATCGTTAAGATAAACCGATTTGAGGTTA
ACCAAACCGGAGAGGTTAGGGATTGAACCGGAGAGAGAGTTAGCTTTGAAACTAAGAACCCTAAGTTGATCCAACTGGTT
CAAACTCTTCTCGTTAAGTGAGCCGGTGAGATTCAAGTACTCAAGAACAAGCTTGGAGACTCTTCCATTCATACATTCTC
TAACACCTTGCCAGTTGCAGAGATCTGTTCCTCTCCAAGAAATCGAATTAGATGGATCGATTGAAGATTTCAAGCTTAGT
AAAGCTTCGACGTCGCTAGATCTCGCCGGAGTAACCAAACAGAAGAAGACTGTAAATGCAAAGACTACGAACGACACCGT
ACTCGAAGACGAAGAAGAAGAAGAAGAAGCCATTGTCGATGAATGATGAATCAATCAAATCAGAAAGAGTGGCTCTTTTC
CTCAGCTCATAAAAGAAACAGAAATGATTGATACAGTTCGAAATCGAGTTTCCATAAAAAGCATCCCATGAATCTCCTCA
AAGCCATCACTTTCTATTATTAAGTCACTTTCCAGATCTGCCCCATTATGCTAAAGCATCTCGATCGAAGCAAAAAAGGG
AAAGGTAAAAAATGAAGAAGAAGAAGAAGAAAGTGAGAGCTCTGCTCTACTCTGCTCTTTAATGGCGGAAAGAAATCTTC
TGGTAGTGAGCACTAAGAAGAGAAGAAGAAGCATTAAAATTCCCCGGCATTTTCTCTCTCTCTCACTTCACTTTCTGAGT
ATCTTTTCTCGAAGTTCTTGGTCGAGGAAGATGTCATCAC
>AT1G10870.1 | chr1:3613905-3616904 REVERSE LENGTH=3000
ACCTTCACTGCACACCGACATGCACAGCTTCTTTAGAAACACCTTTGGAAGACCCTAAAACGCAAAACAAGGAGGTGGTA
CAAGCTACTAGATTCCGTAAAGGCATGATGAAACAGCCTTTTGAGTCGTTGTTTGTCAATGTACAAGGGATATGATTTTA
CTGACCTACAGTTTATCTCTACTCACTTTTCAAGTTTCGGAAGTTTTGATTTTTTTTTTTAAACTTCACTTTTGCATTTA
CATTTGAGTTTTACATATGAAAAACAATTTCAATAAACATCATTCTTAAATATACAAAAAAAAAAAAATTGTTAAATATA
TTTCTACTAACTGAAGGCAGCATATTTTTTTTTTTTAATGCTTTTGAAGAGTAAGTTTACAACTTAACAAATTTGTTTAG
TAACATAAAATAGCTGTAATTGGAAAAAAATACATCATAACATTTTTGTCATCGTAAATTTTATTTTAAAATTGGTTAAT
GCTAAACACACACAAAGAAAGAAAAAAGAAAAAACGAATCAAAACGTTTGGTTAATAATGTTCTTGAGCCTGCTCAGACC
GGGAAGAGAGCTGGAACATAATTGAATTTTAAACCCGCATTTAATTGAGAATCCGATCAAACCAAATTATATCGGATTTT
ACCCGGTTAATTTGTTAAACCGAACCAAAATTGAGTTGACCGATGGGCAGAGAGAGAGCCACGCGGCCCACGCGTTATTC
GGCAAAGGCCAAATTGAAGAAAACCAAACCCTTTGGAAAAACCTCCGTCTTTCGGGTCTTCGTCGACATTGATCCGTTTT
TTACTCACCGTCGCCGGTAAGTCGGTAACCGTCAATCTTCTTTCTTTAGATCATCTTTGTTGTATTGCTCTGTAATTTTG
GCTCTTGATCATATTCTTTTGAGACAAGAATGAGTCTTTAGCGAAAAATAGAACAGAGGAATCAGATGGTTTATCTGTGA
TTGAAAGAGAAATATTTTCCTGTGGAGAAATCGGGATTTTTTCCAAGGATTTATCATAAGTTTGAGATTCTTAGAAAGGG
GAGTTCTTTAGATTCTTCGTGATCATCAAATGAAGAAAGGAAGTATTTTATGTTTATTGAAACGGGACTTTTGGATTGTT
CCCAATAGGCAAAAGCAAAGCTTTCTTCTTTTGTGAAGCTCAACTGCAATTTGTTGTTTTGAGTTCGATGCTTGATACTT
GTGATTTCTACTAAGTGAAACCATTCATAGTTACTTACACACGTGGGCAGTTGTTCGTGTGTTTGGAGGGATTTTCAGAT
GATGTGTACTTGTTGAGTATTATACTAGAGCTCATTTTTCTTCACAACACTCCCTTTTGAGGCTCTGCGGTGAAGCTTTG
TAGTACCTCGAAAACTAATTTGTTAAGAACATGCTCTGATTCATTGGTTGCCTTTTGGCGAGATTCCTGGACTATGCATT
TGTTGATTGTTTACTGTAGATCCCATATCTTCTTGTATCTTCATAATAAATCCTTGACACACTGCAGTTTAGCATCACAA
TATCCTGAAAGCTCATTTCATTTGTTAGAAACATGCTCTCATGTATTGGTTGCCTTTTTGCATATGAACAGTTGAAATGG
CGAAGTCTTGTAAGGGCCTTGCTGAAGAGCTTGTCAAATGTCTCAGTGAATCGATTTGTGTCAAGGTAATATAAAATGTC
TGAAGATGAAGCTATTATAAGTGTATTCATTACCTGTTAACTAATTACCAGTTCACTTCATTTGTTTTCTGATTGTGTTA
TAGGGCGAGAAACGATCAATTAGGGACTGCACTGGTGAAAAAAGCCCATGTATACCGAGTGAGTGTGTTGGCCTAAGAGA
AACCTACTTCAACTGTAAAAGAGGACAGGTATGTTTTGCTCTCACCACTTGAAAAGCCTCAATTTGTTCACTAAACCCAT
TGTGATAATGTAGCTTTGAAATCATCCATCATGTTTAAAAGATACGAACCATACCTGCCGTGGAATAAGATTAAGCATGC
TTGCGAACACTTAAGAGTTACATTCACCTTACAGTCTCTTGGTCTCATTGGATGTCGAATTGTGTTTTCTCTAGGTAGAC
ATGAGAGCCAGGATTCGAGGAAACAAAGGCTACTAACAGAAGGGCACCTGCATATCCGATATCACATTTTCATTTTGTTG
TTTTTGCGTTCTTTTTATCAATCCTTTGATTTCTAATAGTTGGAGCACAATATGAAGGGACATGCAACTTAGTTACTTGC
CATGTCAATGTCAAGTTAGGCTTGTTCCTATACTATACTTGATTTCTTTTCCTCCTTAAAGTTGTATTACATGTCAATGA
AAAGATGCTATTGAATGTCGTGTTATTTAAAGAAAGAGTAAGAATGAAAAAAAAAAGATTCTTCTGTTCTTCAACTACTC
AATGCCAGCATCTCAATTCAATAGATCTTATGCAAGTCCTACAAGGTCGATGAATCAAAATGGCGTTACAAAATAAAAAA
GAAGCTTTACACTATGAACCCTACTTCAAGAATCACACGTGTCATTCTATGAAAGCAATGAAGAAGGCCCACCCAATTTC
TCTAAATGCTCACTTGATCATCCCTTGGCAAGCTCTGAACGGTATCCGACCATCTCCCGGGCGAATGTTCGCTACTGTTA
GACGAGAATGGTGCTTCAGCCCTTGCATCCCTCACCATCTTCAACACCTCTCTCATCACAGGCCGGTTATCGGGTTGAAT
GGTCACACAAACCGTTGCGATACTTAAAAGTGCCTGAAGTTTCTCCTCTGATGCTTCGTTGCCTGAAGAAGTCGGTTCCT
CACCTGATTCAGTCTCTTCCTCTCTCACTGCACGCACCCATCTTGAGATATCTGACCCATATTCTTGAACAAGGTCCTGG
AATGGTGTTCTACCTGTTAGAAGCTCGAGAAGAAGAACCCCAAAGCTATACACATCAGCGGGCTGTGTAGAGGCTTTCCG
TGGGTCTCTGCACTCTGGAGCTTTGTAAAAGAGAGACACT
>AT1G10870.2 | chr1:3613905-3616904 REVERSE LENGTH=3000
ACCTTCACTGCACACCGACATGCACAGCTTCTTTAGAAACACCTTTGGAAGACCCTAAAACGCAAAACAAGGAGGTGGTA
CAAGCTACTAGATTCCGTAAAGGCATGATGAAACAGCCTTTTGAGTCGTTGTTTGTCAATGTACAAGGGATATGATTTTA
CTGACCTACAGTTTATCTCTACTCACTTTTCAAGTTTCGGAAGTTTTGATTTTTTTTTTTAAACTTCACTTTTGCATTTA
CATTTGAGTTTTACATATGAAAAACAATTTCAATAAACATCATTCTTAAATATACAAAAAAAAAAAAATTGTTAAATATA
TTTCTACTAACTGAAGGCAGCATATTTTTTTTTTTTAATGCTTTTGAAGAGTAAGTTTACAACTTAACAAATTTGTTTAG
TAACATAAAATAGCTGTAATTGGAAAAAAATACATCATAACATTTTTGTCATCGTAAATTTTATTTTAAAATTGGTTAAT
GCTAAACACACACAAAGAAAGAAAAAAGAAAAAACGAATCAAAACGTTTGGTTAATAATGTTCTTGAGCCTGCTCAGACC
GGGAAGAGAGCTGGAACATAATTGAATTTTAAACCCGCATTTAATTGAGAATCCGATCAAACCAAATTATATCGGATTTT
ACCCGGTTAATTTGTTAAACCGAACCAAAATTGAGTTGACCGATGGGCAGAGAGAGAGCCACGCGGCCCACGCGTTATTC
GGCAAAGGCCAAATTGAAGAAAACCAAACCCTTTGGAAAAACCTCCGTCTTTCGGGTCTTCGTCGACATTGATCCGTTTT
TTACTCACCGTCGCCGGTAAGTCGGTAACCGTCAATCTTCTTTCTTTAGATCATCTTTGTTGTATTGCTCTGTAATTTTG
GCTCTTGATCATATTCTTTTGAGACAAGAATGAGTCTTTAGCGAAAAATAGAACAGAGGAATCAGATGGTTTATCTGTGA
TTGAAAGAGAAATATTTTCCTGTGGAGAAATCGGGATTTTTTCCAAGGATTTATCATAAGTTTGAGATTCTTAGAAAGGG
GAGTTCTTTAGATTCTTCGTGATCATCAAATGAAGAAAGGAAGTATTTTATGTTTATTGAAACGGGACTTTTGGATTGTT
CCCAATAGGCAAAAGCAAAGCTTTCTTCTTTTGTGAAGCTCAACTGCAATTTGTTGTTTTGAGTTCGATGCTTGATACTT
GTGATTTCTACTAAGTGAAACCATTCATAGTTACTTACACACGTGGGCAGTTGTTCGTGTGTTTGGAGGGATTTTCAGAT
GATGTGTACTTGTTGAGTATTATACTAGAGCTCATTTTTCTTCACAACACTCCCTTTTGAGGCTCTGCGGTGAAGCTTTG
TAGTACCTCGAAAACTAATTTGTTAAGAACATGCTCTGATTCATTGGTTGCCTTTTGGCGAGATTCCTGGACTATGCATT
TGTTGATTGTTTACTGTAGATCCCATATCTTCTTGTATCTTCATAATAAATCCTTGACACACTGCAGTTTAGCATCACAA
TATCCTGAAAGCTCATTTCATTTGTTAGAAACATGCTCTCATGTATTGGTTGCCTTTTTGCATATGAACAGTTGAAATGG
CGAAGTCTTGTAAGGGCCTTGCTGAAGAGCTTGTCAAATGTCTCAGTGAATCGATTTGTGTCAAGGTAATATAAAATGTC
TGAAGATGAAGCTATTATAAGTGTATTCATTACCTGTTAACTAATTACCAGTTCACTTCATTTGTTTTCTGATTGTGTTA
TAGGGCGAGAAACGATCAATTAGGGACTGCACTGGTGAAAAAAGCCCATGTATACCGAGTGAGTGTGTTGGCCTAAGAGA
AACCTACTTCAACTGTAAAAGAGGACAGGTATGTTTTGCTCTCACCACTTGAAAAGCCTCAATTTGTTCACTAAACCCAT
TGTGATAATGTAGCTTTGAAATCATCCATCATGTTTAAAAGATACGAACCATACCTGCCGTGGAATAAGATTAAGCATGC
TTGCGAACACTTAAGAGTTACATTCACCTTACAGTCTCTTGGTCTCATTGGATGTCGAATTGTGTTTTCTCTAGGTAGAC
ATGAGAGCCAGGATTCGAGGAAACAAAGGCTACTAACAGAAGGGCACCTGCATATCCGATATCACATTTTCATTTTGTTG
TTTTTGCGTTCTTTTTATCAATCCTTTGATTTCTAATAGTTGGAGCACAATATGAAGGGACATGCAACTTAGTTACTTGC
CATGTCAATGTCAAGTTAGGCTTGTTCCTATACTATACTTGATTTCTTTTCCTCCTTAAAGTTGTATTACATGTCAATGA
AAAGATGCTATTGAATGTCGTGTTATTTAAAGAAAGAGTAAGAATGAAAAAAAAAAGATTCTTCTGTTCTTCAACTACTC
AATGCCAGCATCTCAATTCAATAGATCTTATGCAAGTCCTACAAGGTCGATGAATCAAAATGGCGTTACAAAATAAAAAA
GAAGCTTTACACTATGAACCCTACTTCAAGAATCACACGTGTCATTCTATGAAAGCAATGAAGAAGGCCCACCCAATTTC
TCTAAATGCTCACTTGATCATCCCTTGGCAAGCTCTGAACGGTATCCGACCATCTCCCGGGCGAATGTTCGCTACTGTTA
GACGAGAATGGTGCTTCAGCCCTTGCATCCCTCACCATCTTCAACACCTCTCTCATCACAGGCCGGTTATCGGGTTGAAT
GGTCACACAAACCGTTGCGATACTTAAAAGTGCCTGAAGTTTCTCCTCTGATGCTTCGTTGCCTGAAGAAGTCGGTTCCT
CACCTGATTCAGTCTCTTCCTCTCTCACTGCACGCACCCATCTTGAGATATCTGACCCATATTCTTGAACAAGGTCCTGG
AATGGTGTTCTACCTGTTAGAAGCTCGAGAAGAAGAACCCCAAAGCTATACACATCAGCGGGCTGTGTAGAGGCTTTCCG
TGGGTCTCTGCACTCTGGAGCTTTGTAAAAGAGAGACACT
>AT1G10875.1 | chr1:3621035-3624034 REVERSE LENGTH=3000
CTTATTGTGAATAAGTGTAAAAATAATTTCAGAAAGCTCCCAACAAATTAAGAAATTGAAAATTTATTTCATTACTATAA
GTTAAATTTTCTTTTTGTTTTTGAGAATTAATTTGAATTTTTAGAAAATATTTGACTCAAAACTCTTTATTTATTTATTT
AAGTTAATGACACATAAAAAAAGATTTGTTTTTAAAATAAAGATACGAAGAAGGGTATATTGGAAAATATGAATTAGTTG
TGGATTCTAGTAGCTATGTCCAGAGCAATCAATCACTATCATATTCATCACCAACCGAAAACGCCTCTGGATCTCGCCAG
ATCCAATTCGGACCAAATCAGAACCCAAAATTCGACTCACTTGTCTCACTCGACTCGAATCTCCATTCTTTGTCTGAAAG
TTTCTTCCTTTTTGTTTAACCAATGGCGACCTTTATCAATCTGGAGGATTCCCCAATGTTTCAGAAACAGGTAAAATTGA
AAAGCTATGGTGTGTAATTACCTTCTGCGGATTTCAGATTCAGGGTTTTTGTTATAAATTGTGAGACTTTATCACCAAAA
TTGTTGTCTTGTGCCTGTTCTAATTGGTTTGATCAGGTTTGTTCCTTGGAGGGGACAGCTGACGAGCTTAAAGATCGTTG
TCAGAAGCTATACAAAGGTGTTAAGAAGTTTATGTATGTCTACATCTGCCTTTTTCTTTCTACTGTTTTACTCTGATCTT
TCTGTTGACTGAAGATTCTTAGAGTATCAATTGTGGAATGTTTTCTGAGAGTGACATATATTCTGAAAGTGGAAGTTGGA
ATTACCAATTTGTATCTTCTTTTACTTAATTAGCAAATGTGGATTGACCATTAAAGCTTTCTCGATTGTTTTACCATTCT
CATGTAAATCTTAGATTATGTGATAAGTTAACATCGTAACATTGTTTTGTTGCTACTGCACTTTTGTCATTGTATCTATG
TGGCCAGACATGTTATTGGTTGCTGATACGAATGAAATTTACTTTGCTTTCTAGGGGGACTTTGGGAGAGGCATCTAAAG
GAGAAAGTGCTTTTGCAGCTTGTCTGGAAGAATTTGGGGGTGGACCTGATGATCCTATCAGTCTTTCAATTGGAGGTCTG
TGGTCTTGCTCATTTGTTGAATTATGACTCTATTTGCTATGATTTAACTTATTTGATTCTTATTATTTTGAGTGACACCA
GGGCCCGTTATATCCAAATTCATAAATGCACTTCGAGAGCTTGCCTCTTATAAGGAGTTTCTTTGCTCACAGGTATGCTC
ATAGTATCTTGTGAGCTATTATAAATGCCAGTAAAGATTCAAAGATCCCTATCATCATTAAGAGCATAGTTTTGTTTGGT
AATTTAAATGAAGATCTGATTCAGAGTGTCCCGTTTTGATTATTTTCTGGAAATGTCCGTTTGAGCTTCTAATCAACTCT
GTGAGCAATGAAAGAAATATAAGATAGTTTTGAGTATAAAATGCCAAATATGCAATTTATTAAAGTGCATATGCCTTAAC
AATGTCTCACTTTATATAACAATTGTGGTATTTTATGTGAAATTTTTTCTAGGTGGAGCATGTGCTACTTGAGAGGTTGA
TGAACTTTATTAGTGTTGATCTACAAGAAGCTAAGGTATTCATTTTCTCTGCTAAATTTGATCAATTTGTTTTTTTTTCC
CAGTGTACTGAGTTTCTCAACTTTTATAGATTCGACTTTGATCAATAAACTGGAGATTTGTTTTTTTTTTTTTTTTTTTT
TTTTTTTTGCATTCCAGACTGTCGAAATACTTTACTCTTTATTATTGTGTGAAAATTCTACAGTCATTTGGAATTTGGAT
ATGAATTTCAAAAGGATACGGCTTTCAAGGTCTTTAGACTGACCATATTTAAAAAAAAAATGTTTCATATGTCATGCACT
GCAATTATATGATCGACAACTCATGCTTATCATTCCAACCAACCCTATGCTGTTTCTACTTTTGCAGGAGTCTCGCCATC
GATTTGATAAAGCTGCTCATTCGTATGATCAGGTACTTGCTTATGGAGTGTATAACACCTTTAATATCTTGTATATGCAG
TTGTACACCCTTATTCTTCGCCTAAAATAAGTATGTTTTATAGGCTGGTGTTACCACCACAAGAATGCACAGCACTGAAA
ACTTTGTCTGATATTCTTCATCTGAACTGGTTTAATGAGTTTTCTTATCTGCTTGTAGTCGCGCGAAAAGTTTGTGTCTT
TAAAGAAGAATACAAGAGGAGAAATTGTGGCAGAGTTGGAAGAGGTAGAACATTTATTCTTATGTATATCTTTTTGTTTG
CTTTCTCTTCGTGGCTACAAAGGAAAGTGAAGCAAAATTACAGCGAAGGAATGTGCCAGCCCGTATGCGCATATGAATAT
ACACATATTTCTAGACTGTCTAGTTCAATAGATGTCCGTACGTCCTATAGGTGTATGTGTACATGATGCATATAAGAATG
TTTGCGCATATGTAGTCTAGGAAACTGTCCAGTAGGAAAAGTAGTAAAGCAAAGCTACTCTTTAATTTGACAAGCCAAGA
TGTAGATGTTGTCGTTACTTAATACTATTTGACATGCTCTGTGCTTGTTTTTCCCAGCATGGTAACTAACTTGTGCTGTC
ATATTTTAATGACAGGATCTGGAGAATTCAAAGTCAACATTTGAGAAGAGCCGTTTCAATCTAGTATGCACACTCTACTA
ACATAAGCCTTTGCTATTTACTTTCAATATACCTACTTTTAAGTAAATTTTTGCATTGGTTGAAGAGTGCAGGTGAATTC
ACTGATGACTATTGAAGCGAAAAAGAAGTATGAGTTTTTAGAATCTATTAGCGCAATTATGGATGCCCATCTGAGATATT
TCAAACTTGTAAGGGCTCTAATTTCACATTTGAAGTACTTACCATGTAAGACCAACTAAGTTTGAGATTTGTGTCATGTT
GTGATCCTTAATTTGGCCTCTTTATGTTTCAGGGATATGA
>AT1G10880.1 | chr1:3622742-3625741 REVERSE LENGTH=3000
TTAAGACTTTAATTTTTCATTTTAAACACACAAATAATTCATTCATATACTAATATACTTGTGATGAGACTGTTAATTTA
TTCATTCGAATACACAATCTACTCCAATATGTGCAAATATATAAAACTTGTAGGTATTTCTCAACTTAGAAAATAGTACT
ACTTTATAGTGTGGTTGGATTAAACTAAGCAAATAAAAAGGTGGCAAAATGGCCAACTTCCTTGGAGTGCAAACCAAATT
CCAAATAAGTTAATTTTAAAATTGTATAGAGAGACAACTAAGTTTATATCAATGTCTCAACCCTCTGCATTTTAAACTCA
AGCAACTTTCTTCCATTTTGTAAACCTTGATTGAAAAACCTTTTTTCCATTTCTCAATCTAAAATTTTCCGAGGCTATGG
AGGTCGCAAAGATTGGAAGAAAGAAAACTAGTCGAAATGTAGGACATCATGATATTGTTGGATCCAAGAGGAATCAATAC
CACTATGCGAAGTCAATAGAAGAGAACGAGAATATGGTAAAAGAGATGCAACAACAAATGCTTCAAATCGACAAAGAAAT
CAGAGAGAAAACGGTATGTTTGTTATGAAATCGTTGATTCTATATTTATTATTGTGGATCAAATTAACTAAGCTGGTGAA
TGTTACTCTCAAGCACAGCTTGTTCTTGAACAGTACATATCAGGACTAGAATACAACTTGAACCATAGATGGAGACCGAT
TGAGGATTACCAGCCGATAGTGTACTTTCGATCAAAGTGCCCTGAGAAGATGGTGCTAGACAAACTAACTTTTGCTAACA
ACGCATATCGTGACAAGAAGGCTGTTATATCATTTGCGTCTGGGGAACGAGAGATTAATATCCATGTGAGAAACCCTTAT
CACATATATATCCTTAGTTTGATCTATGATTATTAATGATTTCAAAGTGTTATACAAACAGATCTTCTTTTACTATATAA
TACAGAATCTAAACCATCAGATGTTACACAATGCGCATTGTATGGATGGTGGTGAGAGACGCCTTCTTAAGATGCTGAAT
CCAAATAAGGATATCGACTCTGGTTCATCGCTTGCACAAGTTGAAGAACAGGTTAATTAGTGTAACAAATTTCTATTATA
CTATTAAAAATTGAAGGTGTCGTTGTACTTTGCATGTGTTTTACCAAGTTCGATGTTTTTCTAATTAATCTGTTTATTAT
TGATCTAGAGCAGATGTGGAATTTATATACTTTCAAGAAATGGCCATATTTAAATACCACAAGCACAATCACAATCGATG
AAGAAACATATAGTAGGAAGCAAAGGGAATTTGAATGTGAGAGAGATCAAGTGTTTGTTAATGCTCCTTCTAAAGCCTCT
CTGTGGAAATCGTTACCTTCTACCAAGGACTTACGCGACCAGATTCAGGTCTAACCGGATTTCTTGATTCCATTTTATTA
TGAATATATGATTTACCGAATTAGCCAATTCTGTAATATACTATACAGGCAATGGAGTTAAAAGGTGAACAAAAGAGGAA
GAAAGTTGTGGGAAGAAGGAAGAAGATAGAGTCAAGGGAAAGAAAGATAAAGAAAACAGAGAATGAGATTAAGTCTATGA
GAAAGACTATGGAGAGGATTCTCAACAGAATGCACAAAGCTTTGGAAACCATTTCACATGAAAGGACTTGTTTAGAGAAG
AAAATCACAATTCTATATAATGGTTGACTTATTGTGAATAAGTGTAAAAATAATTTCAGAAAGCTCCCAACAAATTAAGA
AATTGAAAATTTATTTCATTACTATAAGTTAAATTTTCTTTTTGTTTTTGAGAATTAATTTGAATTTTTAGAAAATATTT
GACTCAAAACTCTTTATTTATTTATTTAAGTTAATGACACATAAAAAAAGATTTGTTTTTAAAATAAAGATACGAAGAAG
GGTATATTGGAAAATATGAATTAGTTGTGGATTCTAGTAGCTATGTCCAGAGCAATCAATCACTATCATATTCATCACCA
ACCGAAAACGCCTCTGGATCTCGCCAGATCCAATTCGGACCAAATCAGAACCCAAAATTCGACTCACTTGTCTCACTCGA
CTCGAATCTCCATTCTTTGTCTGAAAGTTTCTTCCTTTTTGTTTAACCAATGGCGACCTTTATCAATCTGGAGGATTCCC
CAATGTTTCAGAAACAGGTAAAATTGAAAAGCTATGGTGTGTAATTACCTTCTGCGGATTTCAGATTCAGGGTTTTTGTT
ATAAATTGTGAGACTTTATCACCAAAATTGTTGTCTTGTGCCTGTTCTAATTGGTTTGATCAGGTTTGTTCCTTGGAGGG
GACAGCTGACGAGCTTAAAGATCGTTGTCAGAAGCTATACAAAGGTGTTAAGAAGTTTATGTATGTCTACATCTGCCTTT
TTCTTTCTACTGTTTTACTCTGATCTTTCTGTTGACTGAAGATTCTTAGAGTATCAATTGTGGAATGTTTTCTGAGAGTG
ACATATATTCTGAAAGTGGAAGTTGGAATTACCAATTTGTATCTTCTTTTACTTAATTAGCAAATGTGGATTGACCATTA
AAGCTTTCTCGATTGTTTTACCATTCTCATGTAAATCTTAGATTATGTGATAAGTTAACATCGTAACATTGTTTTGTTGC
TACTGCACTTTTGTCATTGTATCTATGTGGCCAGACATGTTATTGGTTGCTGATACGAATGAAATTTACTTTGCTTTCTA
GGGGGACTTTGGGAGAGGCATCTAAAGGAGAAAGTGCTTTTGCAGCTTGTCTGGAAGAATTTGGGGGTGGACCTGATGAT
CCTATCAGTCTTTCAATTGGAGGTCTGTGGTCTTGCTCATTTGTTGAATTATGACTCTATTTGCTATGATTTAACTTATT
TGATTCTTATTATTTTGAGTGACACCAGGGCCCGTTATATCCAAATTCATAAATGCACTTCGAGAGCTTGCCTCTTATAA
GGAGTTTCTTTGCTCACAGGTATGCTCATAGTATCTTGTG
>AT1G10890.4 | chr1:3630546-3633545 FORWARD LENGTH=3000
ATGCGTGCATGCATGAAGATAAAAGGATTGATGTGATGGATGATGATATGCATCTTCTTCCTCTCAAAGATGCTTTATGA
TTATTGTTATTAGTGCTTCTTGTTGGAGCTTAAACTCTTTTATGGCTTTTAATTTTTTGTAATTCTATTTTTCTCGTTTT
GTAATTTTACGTTAGGTTAATGGTGATGAATGATAATATAGCAATGATTCAGAAAATTTATCACTCCATCACCAATAAAA
CAACTAAAAAACAAAAATCCTGGATTATTTAATAATTATCACTTGAGGATATTTACATATTTTCTTGTTATATACGTAAA
AATTTGGCAAGCGTGAAAGTTGGGAAGCTTTGTTTAGTTTAGTTAAAAAAAACTCTTGAGATTTAGGTTAGAGCATTGTT
GTTGGTTAGAATGACGACGATGTCTGATCTTGACGAAATTATGGTAGCTGAGATACTTTGCAGGACTCCGATGACATGTC
TGAAAACAGTGCGATCTGTTTGCAAAAAGTGGAATGCTTTATCCAAAAAATGGTTTTTTTTTGGTAAAGCGAAGCAGTTT
CTTGGATTCATGATGATGGATTCTAGGGTTTGTTCCTTGAGATTTGATCTCCGCAAGGACTTGGTGGTCGAGCCACCATC
TATAAAGCAGGTAAGTATACTTGATCAAATAGAGGTATCTAAAATCTTTCACAGCGACGGTTTATTGTTATGCATAATCA
AAAACGACACGACGAGGCTCTTGGTCTGGAATCCGTATTTGGAGCAAACGAGGTGGATCCAACCCAGACACAATTTCCAC
ATATTAGACTGTTATGCTATCGGACATGACAAAAACCGTAAGCACAAAATCTTGAGGTTTGTGGATGATTTCCTCCCTGT
AGAAAACGTGGTTTTCGGGTACGAAATCTACGACTTTAGCCTTGATTCATGGAGGGTTCTTGATGTCACTCCCGACTGGG
ACATATAGTGTTTTCAACGTGGCGTGTCTCTCAGGGGAAACACTTACTTTTTCGCTAAAGAGAGATATATATTTGAAGGA
AAGGGACCGGAAGAAATAGATATAACAGAGACTGAAGACTTTTTACTCTGTTTTGATTTTACGGCTGAGAGATTTGGACC
GCGTCTTCCTCTGCCTTTTCACTCTTATTACGCAGAGACTGTGACTCTCTCTTGTGTTAAAGAAGACCAGCTCTCCGTCT
TGTGCCAGCGCCAGCCCTCGGAACCATCTGAGATCTTGGAGATTTGGGTTTCCACTAATATCCAGCCCAATGCAGTGTCG
TGGAGCATTTTTTTGAAAGTGGATATGAGACCACTCACTGGTTTTCAGTTTAACGATATGGCTGGGAGTTTCTTCATTGA
CCAGGAGAACAAAGTCGCCGTGGTTTTTGATCTTGACCCATCCCAGATTTGTCGCTACCAAACAGCTTACATCATTGGAC
AAGAATATGGAGGATACTTCAACTCTGTTAATATCGGAGAAGTTCCAAATCTCTGGATACCTGGCAGCGTTGGATATGCT
GACACCACGTCTTGTATCCCGCCTGTGTGCTCCTCTTATGTTCCAAGTTTAGTGCAGATAGGTTAGCTAGTTTCAAAGTT
TTCATAATTATGTTTCTTGCATCTCTTTTTACTTCCTTTCGTTTTTCAAATTTCAAGACTGATGTCTGCTGCTCTGCTTA
TCATGTGTAAAAGCATTTCATCATGTCATCCATGATAGGAGGCAAATTGATTTTACAGAGAATTTTAATCATATCAAAAT
TACAAACATTTTCACTATTATGAGGCTTTTGAAATGTCAATGTACATCAAGGATGTGTAAACAAAGGCATTGAGAAGAAA
ATTGTTGATCCTACCTTTCTTCTGGGAACACCTTGTGTAGAAAATTGACAAAGCGTTTTGAGTAAGTAGAAGGTTCGGTC
ACAGATATTGTCATCGGATCATACTGCAAAGATTTGCAAGTATGTTCCACTTTCTTCTTGGTGTTATACTCCTGCAAAAT
ATCTATGATTCCCATGTACACAACCACATCGTATACTTCAAAAAGCTCAATTGTCGCTGACTCTTCCTTGTCCTCAATAA
GCTTGTGATGAGCTTGTGCCGGCATGTTCACTCCTAATTGTACCCGCAGCCTAAAAAAATAGTTCCAATGACATTCTTCA
GCTATAAGTACTGGTCAAATGAAGAAAGCAAAAGAGGAAATAAGTAACCTTGCAGTTCCAGGAAGAATAAGATCAACTTC
CTGCTCGCCAACGGAAAATGCTCTGAGTGTGCTCCCTCTGATGTGAGGACCCGGTGCAGTATTCACGGAATTGGGTTCAT
GAGTTACCAAAAGCAATCCTTTTGGAGGAATGGAGTGTTCCTGAGTCAAACCGACTGAAACAAAAATAAACATGAAACTG
TAAGTCAAACATGCCCCATTCCTTCATTTCTCAGTTGTGTAATCATCTTCTTAAATAAAGACATGAAGTGGCTTAAAAGC
TTGTCGTTAGGATACTGATAGAATTCAAGCTCACGGCTGAATTACCTAAGCCATCGAAAAACTATAATATGATGTGAAAA
AGGTATCCGCTTGAAACACTGGCACCTACCATCTACTGAAGAAACGCTTTCTTGATCTGACATTGCATTTGGAGGCTCAA
GGATATCATTAAGTTGGCCAGGAGCTCTAAAATGTAATCCCAGTAAAAGACTGTAGTCAATGATGTTCAGCGATTCCAAA
AACGAGCAGTCTAAGTAAATTTGCCTGCCATTTGGGGACAACAAGAAGGTTCCACAAACAATTAGAAACTTTCAAATGCA
AAACACAGCTGTTTAATCGTTGTTTATGATTTGATGCTCCAAGAGATTGTAAGCGATTTCAGAAAGCAGATTTATGTAGA
AAATAGCCGTGCCACATAAAGTTAGAGCTTCACTTTAGCAAGATAAATGATATAAAGAAAAAGGTATTGCACTCACTTGA
AAAGGGCTTCCCGTAACAGCTTGTCCATATGAAATTCATA
>AT1G10890.1 | chr1:3630546-3633545 FORWARD LENGTH=3000
ATGCGTGCATGCATGAAGATAAAAGGATTGATGTGATGGATGATGATATGCATCTTCTTCCTCTCAAAGATGCTTTATGA
TTATTGTTATTAGTGCTTCTTGTTGGAGCTTAAACTCTTTTATGGCTTTTAATTTTTTGTAATTCTATTTTTCTCGTTTT
GTAATTTTACGTTAGGTTAATGGTGATGAATGATAATATAGCAATGATTCAGAAAATTTATCACTCCATCACCAATAAAA
CAACTAAAAAACAAAAATCCTGGATTATTTAATAATTATCACTTGAGGATATTTACATATTTTCTTGTTATATACGTAAA
AATTTGGCAAGCGTGAAAGTTGGGAAGCTTTGTTTAGTTTAGTTAAAAAAAACTCTTGAGATTTAGGTTAGAGCATTGTT
GTTGGTTAGAATGACGACGATGTCTGATCTTGACGAAATTATGGTAGCTGAGATACTTTGCAGGACTCCGATGACATGTC
TGAAAACAGTGCGATCTGTTTGCAAAAAGTGGAATGCTTTATCCAAAAAATGGTTTTTTTTTGGTAAAGCGAAGCAGTTT
CTTGGATTCATGATGATGGATTCTAGGGTTTGTTCCTTGAGATTTGATCTCCGCAAGGACTTGGTGGTCGAGCCACCATC
TATAAAGCAGGTAAGTATACTTGATCAAATAGAGGTATCTAAAATCTTTCACAGCGACGGTTTATTGTTATGCATAATCA
AAAACGACACGACGAGGCTCTTGGTCTGGAATCCGTATTTGGAGCAAACGAGGTGGATCCAACCCAGACACAATTTCCAC
ATATTAGACTGTTATGCTATCGGACATGACAAAAACCGTAAGCACAAAATCTTGAGGTTTGTGGATGATTTCCTCCCTGT
AGAAAACGTGGTTTTCGGGTACGAAATCTACGACTTTAGCCTTGATTCATGGAGGGTTCTTGATGTCACTCCCGACTGGG
ACATATAGTGTTTTCAACGTGGCGTGTCTCTCAGGGGAAACACTTACTTTTTCGCTAAAGAGAGATATATATTTGAAGGA
AAGGGACCGGAAGAAATAGATATAACAGAGACTGAAGACTTTTTACTCTGTTTTGATTTTACGGCTGAGAGATTTGGACC
GCGTCTTCCTCTGCCTTTTCACTCTTATTACGCAGAGACTGTGACTCTCTCTTGTGTTAAAGAAGACCAGCTCTCCGTCT
TGTGCCAGCGCCAGCCCTCGGAACCATCTGAGATCTTGGAGATTTGGGTTTCCACTAATATCCAGCCCAATGCAGTGTCG
TGGAGCATTTTTTTGAAAGTGGATATGAGACCACTCACTGGTTTTCAGTTTAACGATATGGCTGGGAGTTTCTTCATTGA
CCAGGAGAACAAAGTCGCCGTGGTTTTTGATCTTGACCCATCCCAGATTTGTCGCTACCAAACAGCTTACATCATTGGAC
AAGAATATGGAGGATACTTCAACTCTGTTAATATCGGAGAAGTTCCAAATCTCTGGATACCTGGCAGCGTTGGATATGCT
GACACCACGTCTTGTATCCCGCCTGTGTGCTCCTCTTATGTTCCAAGTTTAGTGCAGATAGGTTAGCTAGTTTCAAAGTT
TTCATAATTATGTTTCTTGCATCTCTTTTTACTTCCTTTCGTTTTTCAAATTTCAAGACTGATGTCTGCTGCTCTGCTTA
TCATGTGTAAAAGCATTTCATCATGTCATCCATGATAGGAGGCAAATTGATTTTACAGAGAATTTTAATCATATCAAAAT
TACAAACATTTTCACTATTATGAGGCTTTTGAAATGTCAATGTACATCAAGGATGTGTAAACAAAGGCATTGAGAAGAAA
ATTGTTGATCCTACCTTTCTTCTGGGAACACCTTGTGTAGAAAATTGACAAAGCGTTTTGAGTAAGTAGAAGGTTCGGTC
ACAGATATTGTCATCGGATCATACTGCAAAGATTTGCAAGTATGTTCCACTTTCTTCTTGGTGTTATACTCCTGCAAAAT
ATCTATGATTCCCATGTACACAACCACATCGTATACTTCAAAAAGCTCAATTGTCGCTGACTCTTCCTTGTCCTCAATAA
GCTTGTGATGAGCTTGTGCCGGCATGTTCACTCCTAATTGTACCCGCAGCCTAAAAAAATAGTTCCAATGACATTCTTCA
GCTATAAGTACTGGTCAAATGAAGAAAGCAAAAGAGGAAATAAGTAACCTTGCAGTTCCAGGAAGAATAAGATCAACTTC
CTGCTCGCCAACGGAAAATGCTCTGAGTGTGCTCCCTCTGATGTGAGGACCCGGTGCAGTATTCACGGAATTGGGTTCAT
GAGTTACCAAAAGCAATCCTTTTGGAGGAATGGAGTGTTCCTGAGTCAAACCGACTGAAACAAAAATAAACATGAAACTG
TAAGTCAAACATGCCCCATTCCTTCATTTCTCAGTTGTGTAATCATCTTCTTAAATAAAGACATGAAGTGGCTTAAAAGC
TTGTCGTTAGGATACTGATAGAATTCAAGCTCACGGCTGAATTACCTAAGCCATCGAAAAACTATAATATGATGTGAAAA
AGGTATCCGCTTGAAACACTGGCACCTACCATCTACTGAAGAAACGCTTTCTTGATCTGACATTGCATTTGGAGGCTCAA
GGATATCATTAAGTTGGCCAGGAGCTCTAAAATGTAATCCCAGTAAAAGACTGTAGTCAATGATGTTCAGCGATTCCAAA
AACGAGCAGTCTAAGTAAATTTGCCTGCCATTTGGGGACAACAAGAAGGTTCCACAAACAATTAGAAACTTTCAAATGCA
AAACACAGCTGTTTAATCGTTGTTTATGATTTGATGCTCCAAGAGATTGTAAGCGATTTCAGAAAGCAGATTTATGTAGA
AAATAGCCGTGCCACATAAAGTTAGAGCTTCACTTTAGCAAGATAAATGATATAAAGAAAAAGGTATTGCACTCACTTGA
AAAGGGCTTCCCGTAACAGCTTGTCCATATGAAATTCATA
>AT1G10890.3 | chr1:3630546-3633545 FORWARD LENGTH=3000
ATGCGTGCATGCATGAAGATAAAAGGATTGATGTGATGGATGATGATATGCATCTTCTTCCTCTCAAAGATGCTTTATGA
TTATTGTTATTAGTGCTTCTTGTTGGAGCTTAAACTCTTTTATGGCTTTTAATTTTTTGTAATTCTATTTTTCTCGTTTT
GTAATTTTACGTTAGGTTAATGGTGATGAATGATAATATAGCAATGATTCAGAAAATTTATCACTCCATCACCAATAAAA
CAACTAAAAAACAAAAATCCTGGATTATTTAATAATTATCACTTGAGGATATTTACATATTTTCTTGTTATATACGTAAA
AATTTGGCAAGCGTGAAAGTTGGGAAGCTTTGTTTAGTTTAGTTAAAAAAAACTCTTGAGATTTAGGTTAGAGCATTGTT
GTTGGTTAGAATGACGACGATGTCTGATCTTGACGAAATTATGGTAGCTGAGATACTTTGCAGGACTCCGATGACATGTC
TGAAAACAGTGCGATCTGTTTGCAAAAAGTGGAATGCTTTATCCAAAAAATGGTTTTTTTTTGGTAAAGCGAAGCAGTTT
CTTGGATTCATGATGATGGATTCTAGGGTTTGTTCCTTGAGATTTGATCTCCGCAAGGACTTGGTGGTCGAGCCACCATC
TATAAAGCAGGTAAGTATACTTGATCAAATAGAGGTATCTAAAATCTTTCACAGCGACGGTTTATTGTTATGCATAATCA
AAAACGACACGACGAGGCTCTTGGTCTGGAATCCGTATTTGGAGCAAACGAGGTGGATCCAACCCAGACACAATTTCCAC
ATATTAGACTGTTATGCTATCGGACATGACAAAAACCGTAAGCACAAAATCTTGAGGTTTGTGGATGATTTCCTCCCTGT
AGAAAACGTGGTTTTCGGGTACGAAATCTACGACTTTAGCCTTGATTCATGGAGGGTTCTTGATGTCACTCCCGACTGGG
ACATATAGTGTTTTCAACGTGGCGTGTCTCTCAGGGGAAACACTTACTTTTTCGCTAAAGAGAGATATATATTTGAAGGA
AAGGGACCGGAAGAAATAGATATAACAGAGACTGAAGACTTTTTACTCTGTTTTGATTTTACGGCTGAGAGATTTGGACC
GCGTCTTCCTCTGCCTTTTCACTCTTATTACGCAGAGACTGTGACTCTCTCTTGTGTTAAAGAAGACCAGCTCTCCGTCT
TGTGCCAGCGCCAGCCCTCGGAACCATCTGAGATCTTGGAGATTTGGGTTTCCACTAATATCCAGCCCAATGCAGTGTCG
TGGAGCATTTTTTTGAAAGTGGATATGAGACCACTCACTGGTTTTCAGTTTAACGATATGGCTGGGAGTTTCTTCATTGA
CCAGGAGAACAAAGTCGCCGTGGTTTTTGATCTTGACCCATCCCAGATTTGTCGCTACCAAACAGCTTACATCATTGGAC
AAGAATATGGAGGATACTTCAACTCTGTTAATATCGGAGAAGTTCCAAATCTCTGGATACCTGGCAGCGTTGGATATGCT
GACACCACGTCTTGTATCCCGCCTGTGTGCTCCTCTTATGTTCCAAGTTTAGTGCAGATAGGTTAGCTAGTTTCAAAGTT
TTCATAATTATGTTTCTTGCATCTCTTTTTACTTCCTTTCGTTTTTCAAATTTCAAGACTGATGTCTGCTGCTCTGCTTA
TCATGTGTAAAAGCATTTCATCATGTCATCCATGATAGGAGGCAAATTGATTTTACAGAGAATTTTAATCATATCAAAAT
TACAAACATTTTCACTATTATGAGGCTTTTGAAATGTCAATGTACATCAAGGATGTGTAAACAAAGGCATTGAGAAGAAA
ATTGTTGATCCTACCTTTCTTCTGGGAACACCTTGTGTAGAAAATTGACAAAGCGTTTTGAGTAAGTAGAAGGTTCGGTC
ACAGATATTGTCATCGGATCATACTGCAAAGATTTGCAAGTATGTTCCACTTTCTTCTTGGTGTTATACTCCTGCAAAAT
ATCTATGATTCCCATGTACACAACCACATCGTATACTTCAAAAAGCTCAATTGTCGCTGACTCTTCCTTGTCCTCAATAA
GCTTGTGATGAGCTTGTGCCGGCATGTTCACTCCTAATTGTACCCGCAGCCTAAAAAAATAGTTCCAATGACATTCTTCA
GCTATAAGTACTGGTCAAATGAAGAAAGCAAAAGAGGAAATAAGTAACCTTGCAGTTCCAGGAAGAATAAGATCAACTTC
CTGCTCGCCAACGGAAAATGCTCTGAGTGTGCTCCCTCTGATGTGAGGACCCGGTGCAGTATTCACGGAATTGGGTTCAT
GAGTTACCAAAAGCAATCCTTTTGGAGGAATGGAGTGTTCCTGAGTCAAACCGACTGAAACAAAAATAAACATGAAACTG
TAAGTCAAACATGCCCCATTCCTTCATTTCTCAGTTGTGTAATCATCTTCTTAAATAAAGACATGAAGTGGCTTAAAAGC
TTGTCGTTAGGATACTGATAGAATTCAAGCTCACGGCTGAATTACCTAAGCCATCGAAAAACTATAATATGATGTGAAAA
AGGTATCCGCTTGAAACACTGGCACCTACCATCTACTGAAGAAACGCTTTCTTGATCTGACATTGCATTTGGAGGCTCAA
GGATATCATTAAGTTGGCCAGGAGCTCTAAAATGTAATCCCAGTAAAAGACTGTAGTCAATGATGTTCAGCGATTCCAAA
AACGAGCAGTCTAAGTAAATTTGCCTGCCATTTGGGGACAACAAGAAGGTTCCACAAACAATTAGAAACTTTCAAATGCA
AAACACAGCTGTTTAATCGTTGTTTATGATTTGATGCTCCAAGAGATTGTAAGCGATTTCAGAAAGCAGATTTATGTAGA
AAATAGCCGTGCCACATAAAGTTAGAGCTTCACTTTAGCAAGATAAATGATATAAAGAAAAAGGTATTGCACTCACTTGA
AAAGGGCTTCCCGTAACAGCTTGTCCATATGAAATTCATA
>AT1G10890.2 | chr1:3630546-3633545 FORWARD LENGTH=3000
ATGCGTGCATGCATGAAGATAAAAGGATTGATGTGATGGATGATGATATGCATCTTCTTCCTCTCAAAGATGCTTTATGA
TTATTGTTATTAGTGCTTCTTGTTGGAGCTTAAACTCTTTTATGGCTTTTAATTTTTTGTAATTCTATTTTTCTCGTTTT
GTAATTTTACGTTAGGTTAATGGTGATGAATGATAATATAGCAATGATTCAGAAAATTTATCACTCCATCACCAATAAAA
CAACTAAAAAACAAAAATCCTGGATTATTTAATAATTATCACTTGAGGATATTTACATATTTTCTTGTTATATACGTAAA
AATTTGGCAAGCGTGAAAGTTGGGAAGCTTTGTTTAGTTTAGTTAAAAAAAACTCTTGAGATTTAGGTTAGAGCATTGTT
GTTGGTTAGAATGACGACGATGTCTGATCTTGACGAAATTATGGTAGCTGAGATACTTTGCAGGACTCCGATGACATGTC
TGAAAACAGTGCGATCTGTTTGCAAAAAGTGGAATGCTTTATCCAAAAAATGGTTTTTTTTTGGTAAAGCGAAGCAGTTT
CTTGGATTCATGATGATGGATTCTAGGGTTTGTTCCTTGAGATTTGATCTCCGCAAGGACTTGGTGGTCGAGCCACCATC
TATAAAGCAGGTAAGTATACTTGATCAAATAGAGGTATCTAAAATCTTTCACAGCGACGGTTTATTGTTATGCATAATCA
AAAACGACACGACGAGGCTCTTGGTCTGGAATCCGTATTTGGAGCAAACGAGGTGGATCCAACCCAGACACAATTTCCAC
ATATTAGACTGTTATGCTATCGGACATGACAAAAACCGTAAGCACAAAATCTTGAGGTTTGTGGATGATTTCCTCCCTGT
AGAAAACGTGGTTTTCGGGTACGAAATCTACGACTTTAGCCTTGATTCATGGAGGGTTCTTGATGTCACTCCCGACTGGG
ACATATAGTGTTTTCAACGTGGCGTGTCTCTCAGGGGAAACACTTACTTTTTCGCTAAAGAGAGATATATATTTGAAGGA
AAGGGACCGGAAGAAATAGATATAACAGAGACTGAAGACTTTTTACTCTGTTTTGATTTTACGGCTGAGAGATTTGGACC
GCGTCTTCCTCTGCCTTTTCACTCTTATTACGCAGAGACTGTGACTCTCTCTTGTGTTAAAGAAGACCAGCTCTCCGTCT
TGTGCCAGCGCCAGCCCTCGGAACCATCTGAGATCTTGGAGATTTGGGTTTCCACTAATATCCAGCCCAATGCAGTGTCG
TGGAGCATTTTTTTGAAAGTGGATATGAGACCACTCACTGGTTTTCAGTTTAACGATATGGCTGGGAGTTTCTTCATTGA
CCAGGAGAACAAAGTCGCCGTGGTTTTTGATCTTGACCCATCCCAGATTTGTCGCTACCAAACAGCTTACATCATTGGAC
AAGAATATGGAGGATACTTCAACTCTGTTAATATCGGAGAAGTTCCAAATCTCTGGATACCTGGCAGCGTTGGATATGCT
GACACCACGTCTTGTATCCCGCCTGTGTGCTCCTCTTATGTTCCAAGTTTAGTGCAGATAGGTTAGCTAGTTTCAAAGTT
TTCATAATTATGTTTCTTGCATCTCTTTTTACTTCCTTTCGTTTTTCAAATTTCAAGACTGATGTCTGCTGCTCTGCTTA
TCATGTGTAAAAGCATTTCATCATGTCATCCATGATAGGAGGCAAATTGATTTTACAGAGAATTTTAATCATATCAAAAT
TACAAACATTTTCACTATTATGAGGCTTTTGAAATGTCAATGTACATCAAGGATGTGTAAACAAAGGCATTGAGAAGAAA
ATTGTTGATCCTACCTTTCTTCTGGGAACACCTTGTGTAGAAAATTGACAAAGCGTTTTGAGTAAGTAGAAGGTTCGGTC
ACAGATATTGTCATCGGATCATACTGCAAAGATTTGCAAGTATGTTCCACTTTCTTCTTGGTGTTATACTCCTGCAAAAT
ATCTATGATTCCCATGTACACAACCACATCGTATACTTCAAAAAGCTCAATTGTCGCTGACTCTTCCTTGTCCTCAATAA
GCTTGTGATGAGCTTGTGCCGGCATGTTCACTCCTAATTGTACCCGCAGCCTAAAAAAATAGTTCCAATGACATTCTTCA
GCTATAAGTACTGGTCAAATGAAGAAAGCAAAAGAGGAAATAAGTAACCTTGCAGTTCCAGGAAGAATAAGATCAACTTC
CTGCTCGCCAACGGAAAATGCTCTGAGTGTGCTCCCTCTGATGTGAGGACCCGGTGCAGTATTCACGGAATTGGGTTCAT
GAGTTACCAAAAGCAATCCTTTTGGAGGAATGGAGTGTTCCTGAGTCAAACCGACTGAAACAAAAATAAACATGAAACTG
TAAGTCAAACATGCCCCATTCCTTCATTTCTCAGTTGTGTAATCATCTTCTTAAATAAAGACATGAAGTGGCTTAAAAGC
TTGTCGTTAGGATACTGATAGAATTCAAGCTCACGGCTGAATTACCTAAGCCATCGAAAAACTATAATATGATGTGAAAA
AGGTATCCGCTTGAAACACTGGCACCTACCATCTACTGAAGAAACGCTTTCTTGATCTGACATTGCATTTGGAGGCTCAA
GGATATCATTAAGTTGGCCAGGAGCTCTAAAATGTAATCCCAGTAAAAGACTGTAGTCAATGATGTTCAGCGATTCCAAA
AACGAGCAGTCTAAGTAAATTTGCCTGCCATTTGGGGACAACAAGAAGGTTCCACAAACAATTAGAAACTTTCAAATGCA
AAACACAGCTGTTTAATCGTTGTTTATGATTTGATGCTCCAAGAGATTGTAAGCGATTTCAGAAAGCAGATTTATGTAGA
AAATAGCCGTGCCACATAAAGTTAGAGCTTCACTTTAGCAAGATAAATGATATAAAGAAAAAGGTATTGCACTCACTTGA
AAAGGGCTTCCCGTAACAGCTTGTCCATATGAAATTCATA
>AT1G10900.2 | chr1:3629396-3632395 REVERSE LENGTH=3000
GATCAACAATTTTCTTCTCAATGCCTTTGTTTACACATCCTTGATGTACATTGACATTTCAAAAGCCTCATAATAGTGAA
AATGTTTGTAATTTTGATATGATTAAAATTCTCTGTAAAATCAATTTGCCTCCTATCATGGATGACATGATGAAATGCTT
TTACACATGATAAGCAGAGCAGCAGACATCAGTCTTGAAATTTGAAAAACGAAAGGAAGTAAAAAGAGATGCAAGAAACA
TAATTATGAAAACTTTGAAACTAGCTAACCTATCTGCACTAAACTTGGAACATAAGAGGAGCACACAGGCGGGATACAAG
ACGTGGTGTCAGCATATCCAACGCTGCCAGGTATCCAGAGATTTGGAACTTCTCCGATATTAACAGAGTTGAAGTATCCT
CCATATTCTTGTCCAATGATGTAAGCTGTTTGGTAGCGACAAATCTGGGATGGGTCAAGATCAAAAACCACGGCGACTTT
GTTCTCCTGGTCAATGAAGAAACTCCCAGCCATATCGTTAAACTGAAAACCAGTGAGTGGTCTCATATCCACTTTCAAAA
AAATGCTCCACGACACTGCATTGGGCTGGATATTAGTGGAAACCCAAATCTCCAAGATCTCAGATGGTTCCGAGGGCTGG
CGCTGGCACAAGACGGAGAGCTGGTCTTCTTTAACACAAGAGAGAGTCACAGTCTCTGCGTAATAAGAGTGAAAAGGCAG
AGGAAGACGCGGTCCAAATCTCTCAGCCGTAAAATCAAAACAGAGTAAAAAGTCTTCAGTCTCTGTTATATCTATTTCTT
CCGGTCCCTTTCCTTCAAATATATATCTCTCTTTAGCGAAAAAGTAAGTGTTTCCCCTGAGAGACACGCCACGTTGAAAA
CACTATATGTCCCAGTCGGGAGTGACATCAAGAACCCTCCATGAATCAAGGCTAAAGTCGTAGATTTCGTACCCGAAAAC
CACGTTTTCTACAGGGAGGAAATCATCCACAAACCTCAAGATTTTGTGCTTACGGTTTTTGTCATGTCCGATAGCATAAC
AGTCTAATATGTGGAAATTGTGTCTGGGTTGGATCCACCTCGTTTGCTCCAAATACGGATTCCAGACCAAGAGCCTCGTC
GTGTCGTTTTTGATTATGCATAACAATAAACCGTCGCTGTGAAAGATTTTAGATACCTCTATTTGATCAAGTATACTTAC
CTGCTTTATAGATGGTGGCTCGACCACCAAGTCCTTGCGGAGATCAAATCTCAAGGAACAAACCCTAGAATCCATCATCA
TGAATCCAAGAAACTGCTTCGCTTTACCAAAAAAAAACCATTTTTTGGATAAAGCATTCCACTTTTTGCAAACAGATCGC
ACTGTTTTCAGACATGTCATCGGAGTCCTGCAAAGTATCTCAGCTACCATAATTTCGTCAAGATCAGACATCGTCGTCAT
TCTAACCAACAACAATGCTCTAACCTAAATCTCAAGAGTTTTTTTTAACTAAACTAAACAAAGCTTCCCAACTTTCACGC
TTGCCAAATTTTTACGTATATAACAAGAAAATATGTAAATATCCTCAAGTGATAATTATTAAATAATCCAGGATTTTTGT
TTTTTAGTTGTTTTATTGGTGATGGAGTGATAAATTTTCTGAATCATTGCTATATTATCATTCATCACCATTAACCTAAC
GTAAAATTACAAAACGAGAAAAATAGAATTACAAAAAATTAAAAGCCATAAAAGAGTTTAAGCTCCAACAAGAAGCACTA
ATAACAATAATCATAAAGCATCTTTGAGAGGAAGAAGATGCATATCATCATCCATCACATCAATCCTTTTATCTTCATGC
ATGCACGCATTTACTTGGAGCTTAAGGCAAAGGATAATTTAGGCCGTGATTTGTTTTTACCCAACAGTTTCATCTGTTTG
AGACGTTCTTCTTCCTCTTCAGCTTTCTTCCTTCGCATCGCTTCTTCTTTCTGTCGTTGCAGCTCCTCTAGCTCTCGATA
CCGTTCCTCCTCTTTCCTTTGCCTCTCCATTGCTTCTTTTCTCTGAGCTTCTTCCACTCTCTTTAGGTTCTCCTCTGCTA
TTCTCTCCCTCTCTTCTTTCTCTTGTTGCTCTCTTTCCTGTGACAAACACCGCATAACACCCTGAAACAAAGGCTCTCTT
TTCAAAATGCTCTATGATGGACAGATTTATAATACCAAATTTAATATGCAATTCGAATTCATTTTAATATGCCACAAGCA
AAGTTTTTCCGGACCATCTGATTGTGTAACAAGGTATTCAAAAATCTCCACCTAGAAAACTAAGGTCTAAAAAGTAGCTC
ATAGACATTACCTCTTTTTCTTTAGCCTCAATAAGAGAAGCCTCTTTCTCCTCCTCAAGTTGAGCCGCGACTTCTTCATT
AAGTCTCTTTCGCCCTTCCTCCAACAGCGTTAGAATTTCCATTTTGATTTTCTCAGACTGTAAGCTTTCTTCGACCTTCT
TTCGAATAGCTTCTTCAACCCGTTTCACAGTTTCTTCCTCTATTAGCTTCAGTTCTGCTTCACGCTGTCGCCTGGTAGCA
AATACAGTGAAAAATTAGAGGACATCCACAGCAGGTTCAGAATATTGAATATCACCTGAACTTTCTCATTTCCTGATGTC
TTCAATCTTGAACAGCAAAAGACCAAAATTTTATTGCAAATCCGTAAAAAATGTTGAGATCGTTTCCATTTTCACTCCTC
CCAATACCAATGGTAAATTTCGTGAAGAAATTTCTTTTTTGTCACCATAACACAAGCAAACCTTCACCAAGATTATTCTT
GTGCTTTGGACATATTTACATCTCTAAGTCAATCATGATCCATGTAATGACAAACGGTAACTCATCAAATCGAGATAGTA
CGAACATTTGTGCCAGAGGATCAAATATAAACAAATCGAAATATAGCTTATCTTCCATAAGCAAAGCCTGTGAGAGAATA
CCATAAAACCTGTCGCACTTTTGAGACTAACAATCAAGGA
>AT1G10900.3 | chr1:3629396-3632395 REVERSE LENGTH=3000
GATCAACAATTTTCTTCTCAATGCCTTTGTTTACACATCCTTGATGTACATTGACATTTCAAAAGCCTCATAATAGTGAA
AATGTTTGTAATTTTGATATGATTAAAATTCTCTGTAAAATCAATTTGCCTCCTATCATGGATGACATGATGAAATGCTT
TTACACATGATAAGCAGAGCAGCAGACATCAGTCTTGAAATTTGAAAAACGAAAGGAAGTAAAAAGAGATGCAAGAAACA
TAATTATGAAAACTTTGAAACTAGCTAACCTATCTGCACTAAACTTGGAACATAAGAGGAGCACACAGGCGGGATACAAG
ACGTGGTGTCAGCATATCCAACGCTGCCAGGTATCCAGAGATTTGGAACTTCTCCGATATTAACAGAGTTGAAGTATCCT
CCATATTCTTGTCCAATGATGTAAGCTGTTTGGTAGCGACAAATCTGGGATGGGTCAAGATCAAAAACCACGGCGACTTT
GTTCTCCTGGTCAATGAAGAAACTCCCAGCCATATCGTTAAACTGAAAACCAGTGAGTGGTCTCATATCCACTTTCAAAA
AAATGCTCCACGACACTGCATTGGGCTGGATATTAGTGGAAACCCAAATCTCCAAGATCTCAGATGGTTCCGAGGGCTGG
CGCTGGCACAAGACGGAGAGCTGGTCTTCTTTAACACAAGAGAGAGTCACAGTCTCTGCGTAATAAGAGTGAAAAGGCAG
AGGAAGACGCGGTCCAAATCTCTCAGCCGTAAAATCAAAACAGAGTAAAAAGTCTTCAGTCTCTGTTATATCTATTTCTT
CCGGTCCCTTTCCTTCAAATATATATCTCTCTTTAGCGAAAAAGTAAGTGTTTCCCCTGAGAGACACGCCACGTTGAAAA
CACTATATGTCCCAGTCGGGAGTGACATCAAGAACCCTCCATGAATCAAGGCTAAAGTCGTAGATTTCGTACCCGAAAAC
CACGTTTTCTACAGGGAGGAAATCATCCACAAACCTCAAGATTTTGTGCTTACGGTTTTTGTCATGTCCGATAGCATAAC
AGTCTAATATGTGGAAATTGTGTCTGGGTTGGATCCACCTCGTTTGCTCCAAATACGGATTCCAGACCAAGAGCCTCGTC
GTGTCGTTTTTGATTATGCATAACAATAAACCGTCGCTGTGAAAGATTTTAGATACCTCTATTTGATCAAGTATACTTAC
CTGCTTTATAGATGGTGGCTCGACCACCAAGTCCTTGCGGAGATCAAATCTCAAGGAACAAACCCTAGAATCCATCATCA
TGAATCCAAGAAACTGCTTCGCTTTACCAAAAAAAAACCATTTTTTGGATAAAGCATTCCACTTTTTGCAAACAGATCGC
ACTGTTTTCAGACATGTCATCGGAGTCCTGCAAAGTATCTCAGCTACCATAATTTCGTCAAGATCAGACATCGTCGTCAT
TCTAACCAACAACAATGCTCTAACCTAAATCTCAAGAGTTTTTTTTAACTAAACTAAACAAAGCTTCCCAACTTTCACGC
TTGCCAAATTTTTACGTATATAACAAGAAAATATGTAAATATCCTCAAGTGATAATTATTAAATAATCCAGGATTTTTGT
TTTTTAGTTGTTTTATTGGTGATGGAGTGATAAATTTTCTGAATCATTGCTATATTATCATTCATCACCATTAACCTAAC
GTAAAATTACAAAACGAGAAAAATAGAATTACAAAAAATTAAAAGCCATAAAAGAGTTTAAGCTCCAACAAGAAGCACTA
ATAACAATAATCATAAAGCATCTTTGAGAGGAAGAAGATGCATATCATCATCCATCACATCAATCCTTTTATCTTCATGC
ATGCACGCATTTACTTGGAGCTTAAGGCAAAGGATAATTTAGGCCGTGATTTGTTTTTACCCAACAGTTTCATCTGTTTG
AGACGTTCTTCTTCCTCTTCAGCTTTCTTCCTTCGCATCGCTTCTTCTTTCTGTCGTTGCAGCTCCTCTAGCTCTCGATA
CCGTTCCTCCTCTTTCCTTTGCCTCTCCATTGCTTCTTTTCTCTGAGCTTCTTCCACTCTCTTTAGGTTCTCCTCTGCTA
TTCTCTCCCTCTCTTCTTTCTCTTGTTGCTCTCTTTCCTGTGACAAACACCGCATAACACCCTGAAACAAAGGCTCTCTT
TTCAAAATGCTCTATGATGGACAGATTTATAATACCAAATTTAATATGCAATTCGAATTCATTTTAATATGCCACAAGCA
AAGTTTTTCCGGACCATCTGATTGTGTAACAAGGTATTCAAAAATCTCCACCTAGAAAACTAAGGTCTAAAAAGTAGCTC
ATAGACATTACCTCTTTTTCTTTAGCCTCAATAAGAGAAGCCTCTTTCTCCTCCTCAAGTTGAGCCGCGACTTCTTCATT
AAGTCTCTTTCGCCCTTCCTCCAACAGCGTTAGAATTTCCATTTTGATTTTCTCAGACTGTAAGCTTTCTTCGACCTTCT
TTCGAATAGCTTCTTCAACCCGTTTCACAGTTTCTTCCTCTATTAGCTTCAGTTCTGCTTCACGCTGTCGCCTGGTAGCA
AATACAGTGAAAAATTAGAGGACATCCACAGCAGGTTCAGAATATTGAATATCACCTGAACTTTCTCATTTCCTGATGTC
TTCAATCTTGAACAGCAAAAGACCAAAATTTTATTGCAAATCCGTAAAAAATGTTGAGATCGTTTCCATTTTCACTCCTC
CCAATACCAATGGTAAATTTCGTGAAGAAATTTCTTTTTTGTCACCATAACACAAGCAAACCTTCACCAAGATTATTCTT
GTGCTTTGGACATATTTACATCTCTAAGTCAATCATGATCCATGTAATGACAAACGGTAACTCATCAAATCGAGATAGTA
CGAACATTTGTGCCAGAGGATCAAATATAAACAAATCGAAATATAGCTTATCTTCCATAAGCAAAGCCTGTGAGAGAATA
CCATAAAACCTGTCGCACTTTTGAGACTAACAATCAAGGA
>AT1G10900.1 | chr1:3629396-3632395 REVERSE LENGTH=3000
GATCAACAATTTTCTTCTCAATGCCTTTGTTTACACATCCTTGATGTACATTGACATTTCAAAAGCCTCATAATAGTGAA
AATGTTTGTAATTTTGATATGATTAAAATTCTCTGTAAAATCAATTTGCCTCCTATCATGGATGACATGATGAAATGCTT
TTACACATGATAAGCAGAGCAGCAGACATCAGTCTTGAAATTTGAAAAACGAAAGGAAGTAAAAAGAGATGCAAGAAACA
TAATTATGAAAACTTTGAAACTAGCTAACCTATCTGCACTAAACTTGGAACATAAGAGGAGCACACAGGCGGGATACAAG
ACGTGGTGTCAGCATATCCAACGCTGCCAGGTATCCAGAGATTTGGAACTTCTCCGATATTAACAGAGTTGAAGTATCCT
CCATATTCTTGTCCAATGATGTAAGCTGTTTGGTAGCGACAAATCTGGGATGGGTCAAGATCAAAAACCACGGCGACTTT
GTTCTCCTGGTCAATGAAGAAACTCCCAGCCATATCGTTAAACTGAAAACCAGTGAGTGGTCTCATATCCACTTTCAAAA
AAATGCTCCACGACACTGCATTGGGCTGGATATTAGTGGAAACCCAAATCTCCAAGATCTCAGATGGTTCCGAGGGCTGG
CGCTGGCACAAGACGGAGAGCTGGTCTTCTTTAACACAAGAGAGAGTCACAGTCTCTGCGTAATAAGAGTGAAAAGGCAG
AGGAAGACGCGGTCCAAATCTCTCAGCCGTAAAATCAAAACAGAGTAAAAAGTCTTCAGTCTCTGTTATATCTATTTCTT
CCGGTCCCTTTCCTTCAAATATATATCTCTCTTTAGCGAAAAAGTAAGTGTTTCCCCTGAGAGACACGCCACGTTGAAAA
CACTATATGTCCCAGTCGGGAGTGACATCAAGAACCCTCCATGAATCAAGGCTAAAGTCGTAGATTTCGTACCCGAAAAC
CACGTTTTCTACAGGGAGGAAATCATCCACAAACCTCAAGATTTTGTGCTTACGGTTTTTGTCATGTCCGATAGCATAAC
AGTCTAATATGTGGAAATTGTGTCTGGGTTGGATCCACCTCGTTTGCTCCAAATACGGATTCCAGACCAAGAGCCTCGTC
GTGTCGTTTTTGATTATGCATAACAATAAACCGTCGCTGTGAAAGATTTTAGATACCTCTATTTGATCAAGTATACTTAC
CTGCTTTATAGATGGTGGCTCGACCACCAAGTCCTTGCGGAGATCAAATCTCAAGGAACAAACCCTAGAATCCATCATCA
TGAATCCAAGAAACTGCTTCGCTTTACCAAAAAAAAACCATTTTTTGGATAAAGCATTCCACTTTTTGCAAACAGATCGC
ACTGTTTTCAGACATGTCATCGGAGTCCTGCAAAGTATCTCAGCTACCATAATTTCGTCAAGATCAGACATCGTCGTCAT
TCTAACCAACAACAATGCTCTAACCTAAATCTCAAGAGTTTTTTTTAACTAAACTAAACAAAGCTTCCCAACTTTCACGC
TTGCCAAATTTTTACGTATATAACAAGAAAATATGTAAATATCCTCAAGTGATAATTATTAAATAATCCAGGATTTTTGT
TTTTTAGTTGTTTTATTGGTGATGGAGTGATAAATTTTCTGAATCATTGCTATATTATCATTCATCACCATTAACCTAAC
GTAAAATTACAAAACGAGAAAAATAGAATTACAAAAAATTAAAAGCCATAAAAGAGTTTAAGCTCCAACAAGAAGCACTA
ATAACAATAATCATAAAGCATCTTTGAGAGGAAGAAGATGCATATCATCATCCATCACATCAATCCTTTTATCTTCATGC
ATGCACGCATTTACTTGGAGCTTAAGGCAAAGGATAATTTAGGCCGTGATTTGTTTTTACCCAACAGTTTCATCTGTTTG
AGACGTTCTTCTTCCTCTTCAGCTTTCTTCCTTCGCATCGCTTCTTCTTTCTGTCGTTGCAGCTCCTCTAGCTCTCGATA
CCGTTCCTCCTCTTTCCTTTGCCTCTCCATTGCTTCTTTTCTCTGAGCTTCTTCCACTCTCTTTAGGTTCTCCTCTGCTA
TTCTCTCCCTCTCTTCTTTCTCTTGTTGCTCTCTTTCCTGTGACAAACACCGCATAACACCCTGAAACAAAGGCTCTCTT
TTCAAAATGCTCTATGATGGACAGATTTATAATACCAAATTTAATATGCAATTCGAATTCATTTTAATATGCCACAAGCA
AAGTTTTTCCGGACCATCTGATTGTGTAACAAGGTATTCAAAAATCTCCACCTAGAAAACTAAGGTCTAAAAAGTAGCTC
ATAGACATTACCTCTTTTTCTTTAGCCTCAATAAGAGAAGCCTCTTTCTCCTCCTCAAGTTGAGCCGCGACTTCTTCATT
AAGTCTCTTTCGCCCTTCCTCCAACAGCGTTAGAATTTCCATTTTGATTTTCTCAGACTGTAAGCTTTCTTCGACCTTCT
TTCGAATAGCTTCTTCAACCCGTTTCACAGTTTCTTCCTCTATTAGCTTCAGTTCTGCTTCACGCTGTCGCCTGGTAGCA
AATACAGTGAAAAATTAGAGGACATCCACAGCAGGTTCAGAATATTGAATATCACCTGAACTTTCTCATTTCCTGATGTC
TTCAATCTTGAACAGCAAAAGACCAAAATTTTATTGCAAATCCGTAAAAAATGTTGAGATCGTTTCCATTTTCACTCCTC
CCAATACCAATGGTAAATTTCGTGAAGAAATTTCTTTTTTGTCACCATAACACAAGCAAACCTTCACCAAGATTATTCTT
GTGCTTTGGACATATTTACATCTCTAAGTCAATCATGATCCATGTAATGACAAACGGTAACTCATCAAATCGAGATAGTA
CGAACATTTGTGCCAGAGGATCAAATATAAACAAATCGAAATATAGCTTATCTTCCATAAGCAAAGCCTGTGAGAGAATA
CCATAAAACCTGTCGCACTTTTGAGACTAACAATCAAGGA
>AT1G10910.1 | chr1:3643975-3646974 FORWARD LENGTH=3000
GAATGTAAATTTTCTGTTTCTTTTTTTTTTTGTGGCCCGTCGTTTGGAATGAGAAAAATGTATGTACGTAGTTCATGAAA
TAGATGAGAGTCTAATTTGTAGATGTGCCAAATTTTATCGAATCTTACATACTATGAGAGGGCTTCTACTTTCTTGACTA
AAAACTTACGAGCGAATGATGATTAATATTTCTCTCAATTTTGGTCCTGATCACTCATGCTACAGTTTTTCTTGTTCGTT
GATTTATATCCATACTTAATCAAACAATGAAGTGATGCTTGAGGTGTGCACAAGTGAGCAAAAAATAAGTGTTGTATTGT
TTTGTGATGTGTTTTTATATTTGAAGACATTGTTTGTTATGATTCTTACTGAGTTTCATCTGCAAATAAACAGAGTAAAC
AGAATATCAAATTGTTTTACTTGCTACTGGTTATTCTCCTTATTCGTCACAGTTGATAAATTGAACATTGGGAATGTTTT
GGACTTTGTAGTAATCTTCTCCACCCGGTACCAGTTTCTCCTTCCACTTCATTCCTACAATTGTCAATTCCTTTAAGGAG
GTTATGTAATTGATCCCACCCGGAAGCTTCAACTTTCTGCAATTACATATAGTCAAAGCACGAAGAAGTGGCATCGCCCT
TCTTCTACTATCCACTCTTCCAACTCCTCTAGTTCTTCTAGTTTTAAAAAACATAATTGAGGAAAACCGCCTTTTGAGCA
CACCATTCTCCTTCCGACGAAAGCACCAAATGTTAATATAACTGACTTCAAATGCAGCAGCCTTTCAAGAATCGGGATTG
GATCCTCCTCCATGCTGCAACACCATAGATATATGTGTGAAAGGTGGGGATGGAATAGATATTGATCAGGAAACCTTGGC
ATATGTATCGCCAACTCTAATTCCTTTAGGTGAATACAATTCAGAACAATTTCTCCCCCATGATAAGCTACACGAGGTTC
TTGCCTATCATATAAATGAAGCACCTCCAGGGATCTCAATTGACCAAGAGATGACGATAGAGTGTCACTAGACCCGTCAG
TAATAAATAGACTGAGCTCCCTTAGCTTAGTCATATGGAGGAGGTCCATCACACTAGCGTACTTTGTTGAAAAATTCATC
AAAGACTCCAGGTTCACTAGGTCACTCAATTCCAACTTTGTTTTATCATGCATTGACATAGGTAACTGAAGGTACCTCAG
TTCTTGCATCTCTTTCAAAACATTTGGCACATGAACCATCCCATTGAAGCCCAAGTTCAAATAGAGCAGAAGCTTAAGAT
TCCGCAGAGAAGAAGGTAGATGAGATATCCATGCCCGGTGTAAGCTCAAGAATCTCAAGTGGATGAGATCTCCAATGCTG
GAAGGTAACTTCCCTCCTTCAAACTTTACCCGAGAAAGATCCAACACCCTAAGCAATGGTAAACTTCGGAAGCATGGGGT
TGTTGACTCTAGTATACAAAACTCATCCTCGAAAGCAAAATACAAAAGAGATCTGACTTTTTTATTGATTGTTTGTCCCA
AACTTGGAAGGGCATTACCACCATGTACGGAGAGTCTGCGAGATTTGCTAAGAGATCGAGCATTGATGGCAGAGGTGGCT
GTAGAGACTTTGAAGATTTCTAGGAAGTTCTCCTCTTTGGCTTTTGATAAACATACTTCTCTCATCATGTCATGCATTTG
ACAATGTTTCTTTCTCAAAAACATATAGTTTTTGTCGATAGTAATCATATTTCTCCTCGCTAGCTCTTCTAGGTAGTCTT
CTCCCTTATCTTGGATGGTTGTTCCATCGTCAGATGACGTTATTATTCCTTCTGCCGCTAAATAATTGAACAATCTCTTC
ACATGTATTTCGTAATATTCGGGAAAATGGGCTAGGTAAAGGAAGCAATGCTTTAAACACATTGGCAAATTTTCATAGCT
CAGAGACAATACTCGATAAATCGAATTGAGATTGTCATCTAAGCTAGATCTTCCTGCGAGATGGGGTCCAATATTGTCAT
ATACTCTTTTCCACTCGGGAACTGTATGTTTCGTAGCTAATAAGCCTCCCAAAACTTTAACGGCCAATGGTAGTCCTCCA
CAACACGTGACCATTTCCTTTCCCATGGCTTCCATATCTTCATCAACCCTTACTTCTGCATATCATCATAAGGTAAATAA
ACCTTCAAGAAGTGAACTGCAGGATAAAATTCACAAGATTCTTGATATTAATTTTATACCTGAAAGTGTACCAGTTTCGT
CTCTCCTATGAAACACTATCTTCTCACATAGCTTCCAACTTTCTTCAGGAGTAAGGATTCTTGTTTTAAAGCCAAAACTT
TTTGGATCTGCATGTATTCCAACACCTTCATTGCGAGAAGTGAGAAGCATCTTCCAACCTGGAAAACATTTCCAGTTACA
TCTTAGAGAACAAAAGGCATTTGCGACCAGTGTGTGTGTGCGTCTTGCTTGCTTTCATATCTCTCTTTCCCCAGTCACTA
GTAAAATTTAAACAATAAGTGCCTTAAGTATGGACCATAAGAGCTCACCTCTTTTCCGCGGAAACACTGCTTTAATTCGG
TCCCAGTCTTCTTCTTTCCATACGTCATCAAGAACAACCAAATATCTACCGGTTTCTAACAATTTAAAGAGTTTACCCTG
GAGTATATGCTCGTCCATATGTGAAATGTCCCCATTTTGTGGTTGAAGTTCTTGCCAGATCCTCTGCCAAACATGCTTCT
GCGTAAACTGTTGCGAAACAAAGACCCATGCGAATCCATCAAAATGGCGTTGTACCATGTCATGATGAAAGACTTGTCTT
GCGAGAGTGGTTTTACCAATACCACCCATCCCAGATATAGAAACCACTTGAATGTTATCATTCTCCACCAAGTGACCAGC
CAATGCTTCAACACTCTGTTCCACCCCCACAAGGTCGCTTTCAGAACTGTTAGCAAACGTTTGCCGGATCTCCTTTTGCT
CCCTTTGTCTTTCTTGCAGCGACATCGAACTAGCACCATC
>AT1G10910.2 | chr1:3643610-3646609 FORWARD LENGTH=3000
TGCTATTTTGCCAACGTTTTACTTGGAAATAATTTTCATTACAGTTGAGAAATAAGGAAAATTTCGTTCTTTAATCATAC
TGAATCTCATTTCTTGCCTTCACTGTGTACTTTTGTTTTCAGGTTCAGTTTGAGATTGCGATTTCTCGATACATTTCGCA
GCCCGATAAAAAGGAATTGCTTCTTCAACTTCTACAATGGATGCCTGGTCAAGGATATGTTGTTGACTCCTCCACAAGAA
ACCTCATTCTCAAGAACTCTCATATGTTTGGTCGGCTACTCATTGCAGAGATCTTGTCAAAGCATCATGTCGCTTCAAGA
CCGATGATAAAATCACGACCAGAGCAAAAATTTAGATGTAAATAAGAATGTAAATTTTCTGTTTCTTTTTTTTTTTGTGG
CCCGTCGTTTGGAATGAGAAAAATGTATGTACGTAGTTCATGAAATAGATGAGAGTCTAATTTGTAGATGTGCCAAATTT
TATCGAATCTTACATACTATGAGAGGGCTTCTACTTTCTTGACTAAAAACTTACGAGCGAATGATGATTAATATTTCTCT
CAATTTTGGTCCTGATCACTCATGCTACAGTTTTTCTTGTTCGTTGATTTATATCCATACTTAATCAAACAATGAAGTGA
TGCTTGAGGTGTGCACAAGTGAGCAAAAAATAAGTGTTGTATTGTTTTGTGATGTGTTTTTATATTTGAAGACATTGTTT
GTTATGATTCTTACTGAGTTTCATCTGCAAATAAACAGAGTAAACAGAATATCAAATTGTTTTACTTGCTACTGGTTATT
CTCCTTATTCGTCACAGTTGATAAATTGAACATTGGGAATGTTTTGGACTTTGTAGTAATCTTCTCCACCCGGTACCAGT
TTCTCCTTCCACTTCATTCCTACAATTGTCAATTCCTTTAAGGAGGTTATGTAATTGATCCCACCCGGAAGCTTCAACTT
TCTGCAATTACATATAGTCAAAGCACGAAGAAGTGGCATCGCCCTTCTTCTACTATCCACTCTTCCAACTCCTCTAGTTC
TTCTAGTTTTAAAAAACATAATTGAGGAAAACCGCCTTTTGAGCACACCATTCTCCTTCCGACGAAAGCACCAAATGTTA
ATATAACTGACTTCAAATGCAGCAGCCTTTCAAGAATCGGGATTGGATCCTCCTCCATGCTGCAACACCATAGATATATG
TGTGAAAGGTGGGGATGGAATAGATATTGATCAGGAAACCTTGGCATATGTATCGCCAACTCTAATTCCTTTAGGTGAAT
ACAATTCAGAACAATTTCTCCCCCATGATAAGCTACACGAGGTTCTTGCCTATCATATAAATGAAGCACCTCCAGGGATC
TCAATTGACCAAGAGATGACGATAGAGTGTCACTAGACCCGTCAGTAATAAATAGACTGAGCTCCCTTAGCTTAGTCATA
TGGAGGAGGTCCATCACACTAGCGTACTTTGTTGAAAAATTCATCAAAGACTCCAGGTTCACTAGGTCACTCAATTCCAA
CTTTGTTTTATCATGCATTGACATAGGTAACTGAAGGTACCTCAGTTCTTGCATCTCTTTCAAAACATTTGGCACATGAA
CCATCCCATTGAAGCCCAAGTTCAAATAGAGCAGAAGCTTAAGATTCCGCAGAGAAGAAGGTAGATGAGATATCCATGCC
CGGTGTAAGCTCAAGAATCTCAAGTGGATGAGATCTCCAATGCTGGAAGGTAACTTCCCTCCTTCAAACTTTACCCGAGA
AAGATCCAACACCCTAAGCAATGGTAAACTTCGGAAGCATGGGGTTGTTGACTCTAGTATACAAAACTCATCCTCGAAAG
CAAAATACAAAAGAGATCTGACTTTTTTATTGATTGTTTGTCCCAAACTTGGAAGGGCATTACCACCATGTACGGAGAGT
CTGCGAGATTTGCTAAGAGATCGAGCATTGATGGCAGAGGTGGCTGTAGAGACTTTGAAGATTTCTAGGAAGTTCTCCTC
TTTGGCTTTTGATAAACATACTTCTCTCATCATGTCATGCATTTGACAATGTTTCTTTCTCAAAAACATATAGTTTTTGT
CGATAGTAATCATATTTCTCCTCGCTAGCTCTTCTAGGTAGTCTTCTCCCTTATCTTGGATGGTTGTTCCATCGTCAGAT
GACGTTATTATTCCTTCTGCCGCTAAATAATTGAACAATCTCTTCACATGTATTTCGTAATATTCGGGAAAATGGGCTAG
GTAAAGGAAGCAATGCTTTAAACACATTGGCAAATTTTCATAGCTCAGAGACAATACTCGATAAATCGAATTGAGATTGT
CATCTAAGCTAGATCTTCCTGCGAGATGGGGTCCAATATTGTCATATACTCTTTTCCACTCGGGAACTGTATGTTTCGTA
GCTAATAAGCCTCCCAAAACTTTAACGGCCAATGGTAGTCCTCCACAACACGTGACCATTTCCTTTCCCATGGCTTCCAT
ATCTTCATCAACCCTTACTTCTGCATATCATCATAAGGTAAATAAACCTTCAAGAAGTGAACTGCAGGATAAAATTCACA
AGATTCTTGATATTAATTTTATACCTGAAAGTGTACCAGTTTCGTCTCTCCTATGAAACACTATCTTCTCACATAGCTTC
CAACTTTCTTCAGGAGTAAGGATTCTTGTTTTAAAGCCAAAACTTTTTGGATCTGCATGTATTCCAACACCTTCATTGCG
AGAAGTGAGAAGCATCTTCCAACCTGGAAAACATTTCCAGTTACATCTTAGAGAACAAAAGGCATTTGCGACCAGTGTGT
GTGTGCGTCTTGCTTGCTTTCATATCTCTCTTTCCCCAGTCACTAGTAAAATTTAAACAATAAGTGCCTTAAGTATGGAC
CATAAGAGCTCACCTCTTTTCCGCGGAAACACTGCTTTAATTCGGTCCCAGTCTTCTTCTTTCCATACGTCATCAAGAAC
AACCAAATATCTACCGGTTTCTAACAATTTAAAGAGTTTA
>AT1G10920.5 | chr1:3641587-3644586 REVERSE LENGTH=3000
CTATATGTAATTGCAGAAAGTTGAAGCTTCCGGGTGGGATCAATTACATAACCTCCTTAAAGGAATTGACAATTGTAGGA
ATGAAGTGGAAGGAGAAACTGGTACCGGGTGGAGAAGATTACTACAAAGTCCAAAACATTCCCAATGTTCAATTTATCAA
CTGTGACGAATAAGGAGAATAACCAGTAGCAAGTAAAACAATTTGATATTCTGTTTACTCTGTTTATTTGCAGATGAAAC
TCAGTAAGAATCATAACAAACAATGTCTTCAAATATAAAAACACATCACAAAACAATACAACACTTATTTTTTGCTCACT
TGTGCACACCTCAAGCATCACTTCATTGTTTGATTAAGTATGGATATAAATCAACGAACAAGAAAAACTGTAGCATGAGT
GATCAGGACCAAAATTGAGAGAAATATTAATCATCATTCGCTCGTAAGTTTTTAGTCAAGAAAGTAGAAGCCCTCTCATA
GTATGTAAGATTCGATAAAATTTGGCACATCTACAAATTAGACTCTCATCTATTTCATGAACTACGTACATACATTTTTC
TCATTCCAAACGACGGGCCACAAAAAAAAAAAGAAACAGAAAATTTACATTCTTATTTACATCTAAATTTTTGCTCTGGT
CGTGATTTTATCATCGGTCTTGAAGCGACATGATGCTTTGACAAGATCTCTGCAATGAGTAGCCGACCAAACATATGAGA
GTTCTTGAGAATGAGGTTTCTTGTGGAGGAGTCAACAACATATCCTTGACCAGGCATCCATTGTAGAAGTTGAAGAAGCA
ATTCCTTTTTATCGGGCTGCGAAATGTATCGAGAAATCGCAATCTCAAACTGAACCTGAAAACAAAAGTACACAGTGAAG
GCAAGAAATGAGATTCAGTATGATTAAAGAACGAAATTTTCCTTATTTCTCAACTGTAATGAAAATTATTTCCAAGTAAA
ACGTTGGCAAAATAGCATCAAATTGTTACCGGTTGGCTATTTACCTGATCGATTTTGTGGCCAGAACCATGCAATACTTT
CAGAACATCATTCACTAAATTAATATTACCCGAGATCATAAAAGCTCTGCCAAATTTCTTTAAAGTAGGCTGTGAGATCA
TCTTCGCATTGTCCTGAAACAGAATGATGACCAAATTAGACCATTAACGCAATGGACGGAATATTAAAATTTGCCTGAGA
GAGGGATTTCACACCTTCACTACAATGTATGCATCTTTTAGGAGATTCCCTTGGATTAGAATGTGAAGAATTTTCTCATG
CAGCTCTTTGCAGATAGTTCTTTTGCTGTATCGCAACATATTGTAGACTGAGAATGCTTCCGCTTGAGCTCTAATCTTGC
CGAGATGATATATCAAGGACGAGCAAAGTTCCTGCAAGTTTTTCATAAATCGGGTCTGGTTAATGCAAATTTTTCATTAT
CTCGCATTACTTAACGAGCAATGCCTCGATGCTGCTTGTTACCTCCTCAAGCCTGTGGCCTTTGCTGTGCATGTCCAGTG
TGGTTTGGTACGCAAGCAGGTGCAATTTCTCCTTGATGAAGTATTTGATCAAGATATGGAAAGTATTATAGTCGGGACTA
ACGGCTTGCTCATCCATTTTCTTCATCATTCGCATAACACTTTCCATCTCTCCTGCTCTGCAATAGGCACAGAGCATTGT
GTTTAACATTACCAAGTCGCATTTTTCATAAGTGGTTTCAGAGTCCCTTGACAGTTCTTTTGCCTCCTTAAAACGCTTAC
TTCGACATAAAGCAGATATCATGATGCTGTTGGCATAGCCATCTGAAACAAGAAAACTGACATCATTGTTCTGAAAAATC
TGAGAAAATATCTAACCATAAAGACACCCCTAGTTGTAGCAAATTGCTGACTCATAAGAGATAGGTCTTCAAGGACAGAA
TGAATTTTTCAATCCAAGTTATTGACAAATCTTGAATTAAATCAATGAATAGTGTTTATCTCAAGATATCATTGCAATAT
ATTCCGATCCTATACTGAACAGCAGTGAAAGCAGCAACCATTAAAGAGGCAAGAATGAAATATGAAAGCTAACTTGCTAA
CAAATCATCAGCTTAATAAACACATACCAGATCTAACACCTTTCCCTTTCATATCATCAAAGATTGACCTCGCTTCTTCT
AACTTTCCCGCCTTTGAAAGACCATCCATCAACATACAATACGGCATCTAGAGAAGAAAACAAATTTTTGACTATAAGAT
AATTGCCAAATAAATAGGAACAGTATATGAGCTCTACTTATAAAAGTAAATGTTTAGTAAATTCAACATTTTGCACAAAT
TTATATTTCCAGCCAGGTTTATATTGCTCTTTTCTAGAATATATACAGCCAGATCTACTGAAAAAATAATATAGCCTAAT
TACCTCGTTCTCGGCGTACCCAGCAGATTCAAGTTCAGAAAGTAATTCTCTTGATCTATCAAACAACCCTCCTTTGATAT
AAACCTTAAGTAAAGTTGTCATCATCACCTGCAAATATTTGCAGCTAGAGTTAATCAAGCGAGAAGGAATCTAAATTACT
GAGGGAACCAATCTCTAATATAATAACAAAGTATAATGAATCATGTTAAAAAAAACCTTCAATTAAACAAGAATATCCAA
AAAGAAGAACTACGAAAAAACAATAAGAGGAAGCCTGAAAGAATATGGAGGAATGCATTCAGAGAAGCTGATAGGATCTG
GTATTATGTGTTCAGCCATTCCAATCCATCTACCTATAATCAAAGTTTCTCTTTAATTCTACTATATTTTGCCCTTTACA
CAGAGCTCAAACGATGATTACAAAAATGAGAATGGACCTACGTCAGATATATGTTAAATCTGAACCATGCTTAAACGAAT
TGACGTCTAAACCATGATTAGAGAGAATTGACATCTAAAGCACTTCTTCATTTTTTTCTTAATGTGCACTTCTTAGGGTG
TGTTTCTGCATATAATGGTTGTGTTAAGTCATATCAAGTC
>AT1G10920.1 | chr1:3641587-3644586 REVERSE LENGTH=3000
CTATATGTAATTGCAGAAAGTTGAAGCTTCCGGGTGGGATCAATTACATAACCTCCTTAAAGGAATTGACAATTGTAGGA
ATGAAGTGGAAGGAGAAACTGGTACCGGGTGGAGAAGATTACTACAAAGTCCAAAACATTCCCAATGTTCAATTTATCAA
CTGTGACGAATAAGGAGAATAACCAGTAGCAAGTAAAACAATTTGATATTCTGTTTACTCTGTTTATTTGCAGATGAAAC
TCAGTAAGAATCATAACAAACAATGTCTTCAAATATAAAAACACATCACAAAACAATACAACACTTATTTTTTGCTCACT
TGTGCACACCTCAAGCATCACTTCATTGTTTGATTAAGTATGGATATAAATCAACGAACAAGAAAAACTGTAGCATGAGT
GATCAGGACCAAAATTGAGAGAAATATTAATCATCATTCGCTCGTAAGTTTTTAGTCAAGAAAGTAGAAGCCCTCTCATA
GTATGTAAGATTCGATAAAATTTGGCACATCTACAAATTAGACTCTCATCTATTTCATGAACTACGTACATACATTTTTC
TCATTCCAAACGACGGGCCACAAAAAAAAAAAGAAACAGAAAATTTACATTCTTATTTACATCTAAATTTTTGCTCTGGT
CGTGATTTTATCATCGGTCTTGAAGCGACATGATGCTTTGACAAGATCTCTGCAATGAGTAGCCGACCAAACATATGAGA
GTTCTTGAGAATGAGGTTTCTTGTGGAGGAGTCAACAACATATCCTTGACCAGGCATCCATTGTAGAAGTTGAAGAAGCA
ATTCCTTTTTATCGGGCTGCGAAATGTATCGAGAAATCGCAATCTCAAACTGAACCTGAAAACAAAAGTACACAGTGAAG
GCAAGAAATGAGATTCAGTATGATTAAAGAACGAAATTTTCCTTATTTCTCAACTGTAATGAAAATTATTTCCAAGTAAA
ACGTTGGCAAAATAGCATCAAATTGTTACCGGTTGGCTATTTACCTGATCGATTTTGTGGCCAGAACCATGCAATACTTT
CAGAACATCATTCACTAAATTAATATTACCCGAGATCATAAAAGCTCTGCCAAATTTCTTTAAAGTAGGCTGTGAGATCA
TCTTCGCATTGTCCTGAAACAGAATGATGACCAAATTAGACCATTAACGCAATGGACGGAATATTAAAATTTGCCTGAGA
GAGGGATTTCACACCTTCACTACAATGTATGCATCTTTTAGGAGATTCCCTTGGATTAGAATGTGAAGAATTTTCTCATG
CAGCTCTTTGCAGATAGTTCTTTTGCTGTATCGCAACATATTGTAGACTGAGAATGCTTCCGCTTGAGCTCTAATCTTGC
CGAGATGATATATCAAGGACGAGCAAAGTTCCTGCAAGTTTTTCATAAATCGGGTCTGGTTAATGCAAATTTTTCATTAT
CTCGCATTACTTAACGAGCAATGCCTCGATGCTGCTTGTTACCTCCTCAAGCCTGTGGCCTTTGCTGTGCATGTCCAGTG
TGGTTTGGTACGCAAGCAGGTGCAATTTCTCCTTGATGAAGTATTTGATCAAGATATGGAAAGTATTATAGTCGGGACTA
ACGGCTTGCTCATCCATTTTCTTCATCATTCGCATAACACTTTCCATCTCTCCTGCTCTGCAATAGGCACAGAGCATTGT
GTTTAACATTACCAAGTCGCATTTTTCATAAGTGGTTTCAGAGTCCCTTGACAGTTCTTTTGCCTCCTTAAAACGCTTAC
TTCGACATAAAGCAGATATCATGATGCTGTTGGCATAGCCATCTGAAACAAGAAAACTGACATCATTGTTCTGAAAAATC
TGAGAAAATATCTAACCATAAAGACACCCCTAGTTGTAGCAAATTGCTGACTCATAAGAGATAGGTCTTCAAGGACAGAA
TGAATTTTTCAATCCAAGTTATTGACAAATCTTGAATTAAATCAATGAATAGTGTTTATCTCAAGATATCATTGCAATAT
ATTCCGATCCTATACTGAACAGCAGTGAAAGCAGCAACCATTAAAGAGGCAAGAATGAAATATGAAAGCTAACTTGCTAA
CAAATCATCAGCTTAATAAACACATACCAGATCTAACACCTTTCCCTTTCATATCATCAAAGATTGACCTCGCTTCTTCT
AACTTTCCCGCCTTTGAAAGACCATCCATCAACATACAATACGGCATCTAGAGAAGAAAACAAATTTTTGACTATAAGAT
AATTGCCAAATAAATAGGAACAGTATATGAGCTCTACTTATAAAAGTAAATGTTTAGTAAATTCAACATTTTGCACAAAT
TTATATTTCCAGCCAGGTTTATATTGCTCTTTTCTAGAATATATACAGCCAGATCTACTGAAAAAATAATATAGCCTAAT
TACCTCGTTCTCGGCGTACCCAGCAGATTCAAGTTCAGAAAGTAATTCTCTTGATCTATCAAACAACCCTCCTTTGATAT
AAACCTTAAGTAAAGTTGTCATCATCACCTGCAAATATTTGCAGCTAGAGTTAATCAAGCGAGAAGGAATCTAAATTACT
GAGGGAACCAATCTCTAATATAATAACAAAGTATAATGAATCATGTTAAAAAAAACCTTCAATTAAACAAGAATATCCAA
AAAGAAGAACTACGAAAAAACAATAAGAGGAAGCCTGAAAGAATATGGAGGAATGCATTCAGAGAAGCTGATAGGATCTG
GTATTATGTGTTCAGCCATTCCAATCCATCTACCTATAATCAAAGTTTCTCTTTAATTCTACTATATTTTGCCCTTTACA
CAGAGCTCAAACGATGATTACAAAAATGAGAATGGACCTACGTCAGATATATGTTAAATCTGAACCATGCTTAAACGAAT
TGACGTCTAAACCATGATTAGAGAGAATTGACATCTAAAGCACTTCTTCATTTTTTTCTTAATGTGCACTTCTTAGGGTG
TGTTTCTGCATATAATGGTTGTGTTAAGTCATATCAAGTC
>AT1G10920.4 | chr1:3641587-3644586 REVERSE LENGTH=3000
CTATATGTAATTGCAGAAAGTTGAAGCTTCCGGGTGGGATCAATTACATAACCTCCTTAAAGGAATTGACAATTGTAGGA
ATGAAGTGGAAGGAGAAACTGGTACCGGGTGGAGAAGATTACTACAAAGTCCAAAACATTCCCAATGTTCAATTTATCAA
CTGTGACGAATAAGGAGAATAACCAGTAGCAAGTAAAACAATTTGATATTCTGTTTACTCTGTTTATTTGCAGATGAAAC
TCAGTAAGAATCATAACAAACAATGTCTTCAAATATAAAAACACATCACAAAACAATACAACACTTATTTTTTGCTCACT
TGTGCACACCTCAAGCATCACTTCATTGTTTGATTAAGTATGGATATAAATCAACGAACAAGAAAAACTGTAGCATGAGT
GATCAGGACCAAAATTGAGAGAAATATTAATCATCATTCGCTCGTAAGTTTTTAGTCAAGAAAGTAGAAGCCCTCTCATA
GTATGTAAGATTCGATAAAATTTGGCACATCTACAAATTAGACTCTCATCTATTTCATGAACTACGTACATACATTTTTC
TCATTCCAAACGACGGGCCACAAAAAAAAAAAGAAACAGAAAATTTACATTCTTATTTACATCTAAATTTTTGCTCTGGT
CGTGATTTTATCATCGGTCTTGAAGCGACATGATGCTTTGACAAGATCTCTGCAATGAGTAGCCGACCAAACATATGAGA
GTTCTTGAGAATGAGGTTTCTTGTGGAGGAGTCAACAACATATCCTTGACCAGGCATCCATTGTAGAAGTTGAAGAAGCA
ATTCCTTTTTATCGGGCTGCGAAATGTATCGAGAAATCGCAATCTCAAACTGAACCTGAAAACAAAAGTACACAGTGAAG
GCAAGAAATGAGATTCAGTATGATTAAAGAACGAAATTTTCCTTATTTCTCAACTGTAATGAAAATTATTTCCAAGTAAA
ACGTTGGCAAAATAGCATCAAATTGTTACCGGTTGGCTATTTACCTGATCGATTTTGTGGCCAGAACCATGCAATACTTT
CAGAACATCATTCACTAAATTAATATTACCCGAGATCATAAAAGCTCTGCCAAATTTCTTTAAAGTAGGCTGTGAGATCA
TCTTCGCATTGTCCTGAAACAGAATGATGACCAAATTAGACCATTAACGCAATGGACGGAATATTAAAATTTGCCTGAGA
GAGGGATTTCACACCTTCACTACAATGTATGCATCTTTTAGGAGATTCCCTTGGATTAGAATGTGAAGAATTTTCTCATG
CAGCTCTTTGCAGATAGTTCTTTTGCTGTATCGCAACATATTGTAGACTGAGAATGCTTCCGCTTGAGCTCTAATCTTGC
CGAGATGATATATCAAGGACGAGCAAAGTTCCTGCAAGTTTTTCATAAATCGGGTCTGGTTAATGCAAATTTTTCATTAT
CTCGCATTACTTAACGAGCAATGCCTCGATGCTGCTTGTTACCTCCTCAAGCCTGTGGCCTTTGCTGTGCATGTCCAGTG
TGGTTTGGTACGCAAGCAGGTGCAATTTCTCCTTGATGAAGTATTTGATCAAGATATGGAAAGTATTATAGTCGGGACTA
ACGGCTTGCTCATCCATTTTCTTCATCATTCGCATAACACTTTCCATCTCTCCTGCTCTGCAATAGGCACAGAGCATTGT
GTTTAACATTACCAAGTCGCATTTTTCATAAGTGGTTTCAGAGTCCCTTGACAGTTCTTTTGCCTCCTTAAAACGCTTAC
TTCGACATAAAGCAGATATCATGATGCTGTTGGCATAGCCATCTGAAACAAGAAAACTGACATCATTGTTCTGAAAAATC
TGAGAAAATATCTAACCATAAAGACACCCCTAGTTGTAGCAAATTGCTGACTCATAAGAGATAGGTCTTCAAGGACAGAA
TGAATTTTTCAATCCAAGTTATTGACAAATCTTGAATTAAATCAATGAATAGTGTTTATCTCAAGATATCATTGCAATAT
ATTCCGATCCTATACTGAACAGCAGTGAAAGCAGCAACCATTAAAGAGGCAAGAATGAAATATGAAAGCTAACTTGCTAA
CAAATCATCAGCTTAATAAACACATACCAGATCTAACACCTTTCCCTTTCATATCATCAAAGATTGACCTCGCTTCTTCT
AACTTTCCCGCCTTTGAAAGACCATCCATCAACATACAATACGGCATCTAGAGAAGAAAACAAATTTTTGACTATAAGAT
AATTGCCAAATAAATAGGAACAGTATATGAGCTCTACTTATAAAAGTAAATGTTTAGTAAATTCAACATTTTGCACAAAT
TTATATTTCCAGCCAGGTTTATATTGCTCTTTTCTAGAATATATACAGCCAGATCTACTGAAAAAATAATATAGCCTAAT
TACCTCGTTCTCGGCGTACCCAGCAGATTCAAGTTCAGAAAGTAATTCTCTTGATCTATCAAACAACCCTCCTTTGATAT
AAACCTTAAGTAAAGTTGTCATCATCACCTGCAAATATTTGCAGCTAGAGTTAATCAAGCGAGAAGGAATCTAAATTACT
GAGGGAACCAATCTCTAATATAATAACAAAGTATAATGAATCATGTTAAAAAAAACCTTCAATTAAACAAGAATATCCAA
AAAGAAGAACTACGAAAAAACAATAAGAGGAAGCCTGAAAGAATATGGAGGAATGCATTCAGAGAAGCTGATAGGATCTG
GTATTATGTGTTCAGCCATTCCAATCCATCTACCTATAATCAAAGTTTCTCTTTAATTCTACTATATTTTGCCCTTTACA
CAGAGCTCAAACGATGATTACAAAAATGAGAATGGACCTACGTCAGATATATGTTAAATCTGAACCATGCTTAAACGAAT
TGACGTCTAAACCATGATTAGAGAGAATTGACATCTAAAGCACTTCTTCATTTTTTTCTTAATGTGCACTTCTTAGGGTG
TGTTTCTGCATATAATGGTTGTGTTAAGTCATATCAAGTC
>AT1G10920.3 | chr1:3641587-3644586 REVERSE LENGTH=3000
CTATATGTAATTGCAGAAAGTTGAAGCTTCCGGGTGGGATCAATTACATAACCTCCTTAAAGGAATTGACAATTGTAGGA
ATGAAGTGGAAGGAGAAACTGGTACCGGGTGGAGAAGATTACTACAAAGTCCAAAACATTCCCAATGTTCAATTTATCAA
CTGTGACGAATAAGGAGAATAACCAGTAGCAAGTAAAACAATTTGATATTCTGTTTACTCTGTTTATTTGCAGATGAAAC
TCAGTAAGAATCATAACAAACAATGTCTTCAAATATAAAAACACATCACAAAACAATACAACACTTATTTTTTGCTCACT
TGTGCACACCTCAAGCATCACTTCATTGTTTGATTAAGTATGGATATAAATCAACGAACAAGAAAAACTGTAGCATGAGT
GATCAGGACCAAAATTGAGAGAAATATTAATCATCATTCGCTCGTAAGTTTTTAGTCAAGAAAGTAGAAGCCCTCTCATA
GTATGTAAGATTCGATAAAATTTGGCACATCTACAAATTAGACTCTCATCTATTTCATGAACTACGTACATACATTTTTC
TCATTCCAAACGACGGGCCACAAAAAAAAAAAGAAACAGAAAATTTACATTCTTATTTACATCTAAATTTTTGCTCTGGT
CGTGATTTTATCATCGGTCTTGAAGCGACATGATGCTTTGACAAGATCTCTGCAATGAGTAGCCGACCAAACATATGAGA
GTTCTTGAGAATGAGGTTTCTTGTGGAGGAGTCAACAACATATCCTTGACCAGGCATCCATTGTAGAAGTTGAAGAAGCA
ATTCCTTTTTATCGGGCTGCGAAATGTATCGAGAAATCGCAATCTCAAACTGAACCTGAAAACAAAAGTACACAGTGAAG
GCAAGAAATGAGATTCAGTATGATTAAAGAACGAAATTTTCCTTATTTCTCAACTGTAATGAAAATTATTTCCAAGTAAA
ACGTTGGCAAAATAGCATCAAATTGTTACCGGTTGGCTATTTACCTGATCGATTTTGTGGCCAGAACCATGCAATACTTT
CAGAACATCATTCACTAAATTAATATTACCCGAGATCATAAAAGCTCTGCCAAATTTCTTTAAAGTAGGCTGTGAGATCA
TCTTCGCATTGTCCTGAAACAGAATGATGACCAAATTAGACCATTAACGCAATGGACGGAATATTAAAATTTGCCTGAGA
GAGGGATTTCACACCTTCACTACAATGTATGCATCTTTTAGGAGATTCCCTTGGATTAGAATGTGAAGAATTTTCTCATG
CAGCTCTTTGCAGATAGTTCTTTTGCTGTATCGCAACATATTGTAGACTGAGAATGCTTCCGCTTGAGCTCTAATCTTGC
CGAGATGATATATCAAGGACGAGCAAAGTTCCTGCAAGTTTTTCATAAATCGGGTCTGGTTAATGCAAATTTTTCATTAT
CTCGCATTACTTAACGAGCAATGCCTCGATGCTGCTTGTTACCTCCTCAAGCCTGTGGCCTTTGCTGTGCATGTCCAGTG
TGGTTTGGTACGCAAGCAGGTGCAATTTCTCCTTGATGAAGTATTTGATCAAGATATGGAAAGTATTATAGTCGGGACTA
ACGGCTTGCTCATCCATTTTCTTCATCATTCGCATAACACTTTCCATCTCTCCTGCTCTGCAATAGGCACAGAGCATTGT
GTTTAACATTACCAAGTCGCATTTTTCATAAGTGGTTTCAGAGTCCCTTGACAGTTCTTTTGCCTCCTTAAAACGCTTAC
TTCGACATAAAGCAGATATCATGATGCTGTTGGCATAGCCATCTGAAACAAGAAAACTGACATCATTGTTCTGAAAAATC
TGAGAAAATATCTAACCATAAAGACACCCCTAGTTGTAGCAAATTGCTGACTCATAAGAGATAGGTCTTCAAGGACAGAA
TGAATTTTTCAATCCAAGTTATTGACAAATCTTGAATTAAATCAATGAATAGTGTTTATCTCAAGATATCATTGCAATAT
ATTCCGATCCTATACTGAACAGCAGTGAAAGCAGCAACCATTAAAGAGGCAAGAATGAAATATGAAAGCTAACTTGCTAA
CAAATCATCAGCTTAATAAACACATACCAGATCTAACACCTTTCCCTTTCATATCATCAAAGATTGACCTCGCTTCTTCT
AACTTTCCCGCCTTTGAAAGACCATCCATCAACATACAATACGGCATCTAGAGAAGAAAACAAATTTTTGACTATAAGAT
AATTGCCAAATAAATAGGAACAGTATATGAGCTCTACTTATAAAAGTAAATGTTTAGTAAATTCAACATTTTGCACAAAT
TTATATTTCCAGCCAGGTTTATATTGCTCTTTTCTAGAATATATACAGCCAGATCTACTGAAAAAATAATATAGCCTAAT
TACCTCGTTCTCGGCGTACCCAGCAGATTCAAGTTCAGAAAGTAATTCTCTTGATCTATCAAACAACCCTCCTTTGATAT
AAACCTTAAGTAAAGTTGTCATCATCACCTGCAAATATTTGCAGCTAGAGTTAATCAAGCGAGAAGGAATCTAAATTACT
GAGGGAACCAATCTCTAATATAATAACAAAGTATAATGAATCATGTTAAAAAAAACCTTCAATTAAACAAGAATATCCAA
AAAGAAGAACTACGAAAAAACAATAAGAGGAAGCCTGAAAGAATATGGAGGAATGCATTCAGAGAAGCTGATAGGATCTG
GTATTATGTGTTCAGCCATTCCAATCCATCTACCTATAATCAAAGTTTCTCTTTAATTCTACTATATTTTGCCCTTTACA
CAGAGCTCAAACGATGATTACAAAAATGAGAATGGACCTACGTCAGATATATGTTAAATCTGAACCATGCTTAAACGAAT
TGACGTCTAAACCATGATTAGAGAGAATTGACATCTAAAGCACTTCTTCATTTTTTTCTTAATGTGCACTTCTTAGGGTG
TGTTTCTGCATATAATGGTTGTGTTAAGTCATATCAAGTC
>AT1G10920.2 | chr1:3641587-3644586 REVERSE LENGTH=3000
CTATATGTAATTGCAGAAAGTTGAAGCTTCCGGGTGGGATCAATTACATAACCTCCTTAAAGGAATTGACAATTGTAGGA
ATGAAGTGGAAGGAGAAACTGGTACCGGGTGGAGAAGATTACTACAAAGTCCAAAACATTCCCAATGTTCAATTTATCAA
CTGTGACGAATAAGGAGAATAACCAGTAGCAAGTAAAACAATTTGATATTCTGTTTACTCTGTTTATTTGCAGATGAAAC
TCAGTAAGAATCATAACAAACAATGTCTTCAAATATAAAAACACATCACAAAACAATACAACACTTATTTTTTGCTCACT
TGTGCACACCTCAAGCATCACTTCATTGTTTGATTAAGTATGGATATAAATCAACGAACAAGAAAAACTGTAGCATGAGT
GATCAGGACCAAAATTGAGAGAAATATTAATCATCATTCGCTCGTAAGTTTTTAGTCAAGAAAGTAGAAGCCCTCTCATA
GTATGTAAGATTCGATAAAATTTGGCACATCTACAAATTAGACTCTCATCTATTTCATGAACTACGTACATACATTTTTC
TCATTCCAAACGACGGGCCACAAAAAAAAAAAGAAACAGAAAATTTACATTCTTATTTACATCTAAATTTTTGCTCTGGT
CGTGATTTTATCATCGGTCTTGAAGCGACATGATGCTTTGACAAGATCTCTGCAATGAGTAGCCGACCAAACATATGAGA
GTTCTTGAGAATGAGGTTTCTTGTGGAGGAGTCAACAACATATCCTTGACCAGGCATCCATTGTAGAAGTTGAAGAAGCA
ATTCCTTTTTATCGGGCTGCGAAATGTATCGAGAAATCGCAATCTCAAACTGAACCTGAAAACAAAAGTACACAGTGAAG
GCAAGAAATGAGATTCAGTATGATTAAAGAACGAAATTTTCCTTATTTCTCAACTGTAATGAAAATTATTTCCAAGTAAA
ACGTTGGCAAAATAGCATCAAATTGTTACCGGTTGGCTATTTACCTGATCGATTTTGTGGCCAGAACCATGCAATACTTT
CAGAACATCATTCACTAAATTAATATTACCCGAGATCATAAAAGCTCTGCCAAATTTCTTTAAAGTAGGCTGTGAGATCA
TCTTCGCATTGTCCTGAAACAGAATGATGACCAAATTAGACCATTAACGCAATGGACGGAATATTAAAATTTGCCTGAGA
GAGGGATTTCACACCTTCACTACAATGTATGCATCTTTTAGGAGATTCCCTTGGATTAGAATGTGAAGAATTTTCTCATG
CAGCTCTTTGCAGATAGTTCTTTTGCTGTATCGCAACATATTGTAGACTGAGAATGCTTCCGCTTGAGCTCTAATCTTGC
CGAGATGATATATCAAGGACGAGCAAAGTTCCTGCAAGTTTTTCATAAATCGGGTCTGGTTAATGCAAATTTTTCATTAT
CTCGCATTACTTAACGAGCAATGCCTCGATGCTGCTTGTTACCTCCTCAAGCCTGTGGCCTTTGCTGTGCATGTCCAGTG
TGGTTTGGTACGCAAGCAGGTGCAATTTCTCCTTGATGAAGTATTTGATCAAGATATGGAAAGTATTATAGTCGGGACTA
ACGGCTTGCTCATCCATTTTCTTCATCATTCGCATAACACTTTCCATCTCTCCTGCTCTGCAATAGGCACAGAGCATTGT
GTTTAACATTACCAAGTCGCATTTTTCATAAGTGGTTTCAGAGTCCCTTGACAGTTCTTTTGCCTCCTTAAAACGCTTAC
TTCGACATAAAGCAGATATCATGATGCTGTTGGCATAGCCATCTGAAACAAGAAAACTGACATCATTGTTCTGAAAAATC
TGAGAAAATATCTAACCATAAAGACACCCCTAGTTGTAGCAAATTGCTGACTCATAAGAGATAGGTCTTCAAGGACAGAA
TGAATTTTTCAATCCAAGTTATTGACAAATCTTGAATTAAATCAATGAATAGTGTTTATCTCAAGATATCATTGCAATAT
ATTCCGATCCTATACTGAACAGCAGTGAAAGCAGCAACCATTAAAGAGGCAAGAATGAAATATGAAAGCTAACTTGCTAA
CAAATCATCAGCTTAATAAACACATACCAGATCTAACACCTTTCCCTTTCATATCATCAAAGATTGACCTCGCTTCTTCT
AACTTTCCCGCCTTTGAAAGACCATCCATCAACATACAATACGGCATCTAGAGAAGAAAACAAATTTTTGACTATAAGAT
AATTGCCAAATAAATAGGAACAGTATATGAGCTCTACTTATAAAAGTAAATGTTTAGTAAATTCAACATTTTGCACAAAT
TTATATTTCCAGCCAGGTTTATATTGCTCTTTTCTAGAATATATACAGCCAGATCTACTGAAAAAATAATATAGCCTAAT
TACCTCGTTCTCGGCGTACCCAGCAGATTCAAGTTCAGAAAGTAATTCTCTTGATCTATCAAACAACCCTCCTTTGATAT
AAACCTTAAGTAAAGTTGTCATCATCACCTGCAAATATTTGCAGCTAGAGTTAATCAAGCGAGAAGGAATCTAAATTACT
GAGGGAACCAATCTCTAATATAATAACAAAGTATAATGAATCATGTTAAAAAAAACCTTCAATTAAACAAGAATATCCAA
AAAGAAGAACTACGAAAAAACAATAAGAGGAAGCCTGAAAGAATATGGAGGAATGCATTCAGAGAAGCTGATAGGATCTG
GTATTATGTGTTCAGCCATTCCAATCCATCTACCTATAATCAAAGTTTCTCTTTAATTCTACTATATTTTGCCCTTTACA
CAGAGCTCAAACGATGATTACAAAAATGAGAATGGACCTACGTCAGATATATGTTAAATCTGAACCATGCTTAAACGAAT
TGACGTCTAAACCATGATTAGAGAGAATTGACATCTAAAGCACTTCTTCATTTTTTTCTTAATGTGCACTTCTTAGGGTG
TGTTTCTGCATATAATGGTTGTGTTAAGTCATATCAAGTC
>AT1G10930.1 | chr1:3645032-3648031 REVERSE LENGTH=3000
AGTTGTGACCACTGAAATTTTAGTTGTAAAGAAATTTTGATGTAATATTTTGTTAACTTCTATGGCCTACTCAATGTACC
TTAATTTTCAGTAGATTGAAGAAACTAGTTATTAAATGCTGACTTCTTTGATGATCTCTTTTTTTTTTTTAATCAATCAT
ATATTGAGATTTGATTAGAATGAAGAACCTACAGGTGGCGATGGATCATTAATAATATAAGAGATTAATAATATAAGAGA
TATTATTGTGAAGAAACCACTTCAGCCAATGGATTGGTTAGCTAGACAAGGTTGACTTTGGGTCAACCCTCTCACTGGAC
TTTTATCTGAGGCTCTTCTTGTCGTGACCACACAAGCTCTTTTTTGCTTCACAGAAGGTAAATTCTTGTCTGCTTGTTTT
GCTTTGATCCGTCGTTTATACTTTGTTGTGGTGAGTGGAATTTGCTTCAAAATAAATCCTGAAATTATTACGAGATTCTG
AACCAGTTCCATTTGATATAATATAATAATATAAACAATACCTGAATCTTTAAGTCAATACTTACTACAGGTTTGTTATC
TAAACAAGTTCTTCTCTGTTTTAGTAAATGTTTCTTCTGTCTCAGTCTCACTAGAACGATCTGTCCATGAAATTTTCTCG
TAAAGGGTTATTATGGCTGAAGGAGTTGTGTTGTTTGGAGTTCATAAGCTTTGGGAGCTTCTGAATCGAGAATCTGCGCG
ATTGAATGGAATTGGTGAACAAGTTGATGGACTAAAGCGTCAGCTGGGAAGGTTACAGTCATTGCTGAAAGATGCCGATG
CCAAGAAACATGAAAGTGAAAGGGTGAGAAACTTTCTGGAAGATGTCAGGGACATTGTTTATGATGCTGAGGATATAATC
GAATCCTTTCTTCTGAACGAATTTAGAACAAAAGAAAAAGGGATCAAGAAGCATGCGAGAAGACTTGCTTGCTTCTTAGT
GGATCGCCGGAAATTTGCTTCAGATATCAAAGGCATAACTTAGAAGATTTCCGAGGTGATTGGGGGAATGAAGAGTTTAG
GAATACAAGAGATTATCGATGGTGCTAGTTCGATGTCGCTGCAAGAAAGACAAAGGGAGCAAAAGGAGATCCGGCAAACG
TTTGCTAACAGTTCTGAAAGCGACCTTGTGGGGGTGGAACAGAGTGTTGAAGCATTGGCTGGTCACTTGGTGGAGAATGA
TAACATTCAAGTGGTTTCTATATCTGGGATGGGTGGTATTGGTAAAACCACTCTCGCAAGACAAGTCTTTCATCATGACA
TGGTACAACGCCATTTTGATGGATTCGCATGGGTCTTTGTTTCGCAACAGTTTACGCAGAAGCATGTTTGGCAGAGGATC
TGGCAAGAACTTCAACCACAAAATGGGGACATTTCACATATGGACGAGCATATACTCCAGGGTAAACTCTTTAAATTGTT
AGAAACCGGTAGATATTTGGTTGTTCTTGATGACGTATGGAAAGAAGAAGACTGGGACCGAATTAAAGCAGTGTTTCCGC
GGAAAAGAGGTGAGCTCTTATGGTCCATACTTAAGGCACTTATTGTTTAAATTTTACTAGTGACTGGGGAAAGAGAGATA
TGAAAGCAAGCAAGACGCACACACACACTGGTCGCAAATGCCTTTTGTTCTCTAAGATGTAACTGGAAATGTTTTCCAGG
TTGGAAGATGCTTCTCACTTCTCGCAATGAAGGTGTTGGAATACATGCAGATCCAAAAAGTTTTGGCTTTAAAACAAGAA
TCCTTACTCCTGAAGAAAGTTGGAAGCTATGTGAGAAGATAGTGTTTCATAGGAGAGACGAAACTGGTACACTTTCAGGT
ATAAAATTAATATCAAGAATCTTGTGAATTTTATCCTGCAGTTCACTTCTTGAAGGTTTATTTACCTTATGATGATATGC
AGAAGTAAGGGTTGATGAAGATATGGAAGCCATGGGAAAGGAAATGGTCACGTGTTGTGGAGGACTACCATTGGCCGTTA
AAGTTTTGGGAGGCTTATTAGCTACGAAACATACAGTTCCCGAGTGGAAAAGAGTATATGACAATATTGGACCCCATCTC
GCAGGAAGATCTAGCTTAGATGACAATCTCAATTCGATTTATCGAGTATTGTCTCTGAGCTATGAAAATTTGCCAATGTG
TTTAAAGCATTGCTTCCTTTACCTAGCCCATTTTCCCGAATATTACGAAATACATGTGAAGAGATTGTTCAATTATTTAG
CGGCAGAAGGAATAATAACGTCATCTGACGATGGAACAACCATCCAAGATAAGGGAGAAGACTACCTAGAAGAGCTAGCG
AGGAGAAATATGATTACTATCGACAAAAACTATATGTTTTTGAGAAAGAAACATTGTCAAATGCATGACATGATGAGAGA
AGTATGTTTATCAAAAGCCAAAGAGGAGAACTTCCTAGAAATCTTCAAAGTCTCTACAGCCACCTCTGCCATCAATGCTC
GATCTCTTAGCAAATCTCGCAGACTCTCCGTACATGGTGGTAATGCCCTTCCAAGTTTGGGACAAACAATCAATAAAAAA
GTCAGATCTCTTTTGTATTTTGCTTTCGAGGATGAGTTTTGTATACTAGAGTCAACAACCCCATGCTTCCGAAGTTTACC
ATTGCTTAGGGTGTTGGATCTTTCTCGGGTAAAGTTTGAAGGAGGGAAGTTACCTTCCAGCATTGGAGATCTCATCCACT
TGAGATTCTTGAGCTTACACCGGGCATGGATATCTCATCTACCTTCTTCTCTGCGGAATCTTAAGCTTCTGCTCTATTTG
AACTTGGGCTTCAATGGGATGGTTCATGTGCCAAATGTTTTGAAAGAGATGCAAGAACTGAGGTACCTTCAGTTACCTAT
GTCAATGCATGATAAAACAAAGTTGGAATTGAGTGACCTAGTGAACCTGGAGTCTTTGATGAATTTTTCAACAAAGTACG
CTAGTGTGATGGACCTCCTCCATATGACTAAGCTAAGGGA
>AT1G10940.2 | chr1:3653050-3656049 REVERSE LENGTH=3000
TATTTTGGTTTTTGGTCTGTGTAAGAAAGAAGTCGTCGTTGGTTTGTTGAAACTGAAAAGTCTCTGTTCTCGTGTTTGCC
TTTACAATGCTTTGGCTAAGGTTTTGGTTCTGGTTTTGGAGATTTGTAAAATTTGCAGTATAAGATGAACAAACAGAGAG
GTTGATGATGAGAATGAGTCCTTTGCTACGCATGGTACTATGAACATTGTGACCTCCAATAAATATTTTTGTAAATTAGA
TTTTATTTTCCGAAAAGATTCATGTATTTGATTTTTGGATTTCTTATTTTTATTTTTTTTCGTTCCTTATCATTTTTTTG
AAAATGCAAATCTATAAAATACAAATGTCAACAAAAAATCAAATTGAAATGTTCGGAATTCAAAAATAATTGTTTTCTTT
TGTTTTTTTGTTTCTGATGCGAAATGTGAATATATTAGAGGGAAAATATCCCGCCATTAGGAAACCGGATAATCTTCTAC
GGCCTTGAGCTCAAGTCGGTGGTGGCCATTTTATCCTGTGCTTCGTCTCGCCGACTTCCCTGATTGTTTCGCCGCCGGAG
TGTTAAAAGCAACGTTACAGAAGCAAGAGACTCCACTGAATCGAAAATGTATTTCCTGGCTTTCGTTTCAAAGTCATTTT
TAGGGTTTTCGTTTTGTTCTTTCTCACACCGATTGCGTTTCTTCGTCCTACGAGTGTTAATATTTAGTTGTCGATTAGGG
ATTTCGTTTCGCATGGGTAAAGATTAATCCTTTAGACTCATGACTGATCGATTCACTTCAATTTCCTGTTTTTTTTTTTG
GGAGTATTTTATTGTCTTCCAAGTTCTGAAATAGGTGGGTAATAACTAACCGATTCGTTGTGTCTCACTGGATTTGATAA
TTGTGTATGTATAGTCTCAGTGATAATGTGCAGTTTTTTCCTGTTCGTGTTTCATTATCATCAGCACCCACTAATCTGAA
TGCAATTTCTTTTTTTATTTGTTTGTTAAGTGACTGAATTGCGGTGTCAAAGGAAGTAAAAATTACTGGAACCTCTTCAA
CATGTTAGACCCATGATTAATTCGAATCAAATGAGGCAAGAATAGTCTTTTCCTTGTAACACTCTGGTTTATTCCAATAT
TTCTGCCAGTTTCTTCTTTTGTTTGATCTTCGTTATTCACTTTTACAATGCAGTAGGAGTCACCTCCCCGAAGTTCAGAA
ACCTAGAGGTCCTCAAACGAATTGGTCAGAACATGCAAAGGCGCTCGAGAGTTCATCATCGGTGACTAAGTTTCTGAGCT
CCAATGTCCTTTACGCCCTAGAAAGCCAAAAGCCTAGAGATATGGCTGCAAGGTATTATGGCCATATGTTCCTTCTTTCG
ACAACAGTCATCTCCTTCTGTCTATTGTCATTTACTTTGGCCCAGTACTCTCTGTTGTTTGGATTTGTAGAAGTAGAACT
TTTGAAGATGAATTATCAAACGAAGTCAGTGATTGATGGATAGGTTTCCACCACATTGTGTTATATCGCTTTTCCAGCAT
CACTTGGTTCTATGTGACAATGCGTGTTTTGTTTCCTTATCAATAGCTTTGTACAAACTAGAGGCTTCAGCTTTTACATG
GCTCGACTTTCATACCACCAAACTGCTCCAAATAATATTAGATGATATGTGCATCATATGTCTCTTTGATGTATCTCACT
ATGGTAGTGATGGAAATCTTGTTATGTTTTGTTCTGTCTTCTTCTTAAATATGTTTACAACTATGTGATTCACAATTATT
TGAAAAGCTTTGTTCTCTTTCTGCCTAGGTCAATTGCGTTTCCCAGTGTGAATGTGCATACTTTGGCGCACCCGCAAATT
TCAAAGGTAATATTTTTTGAAGGGATATTGTGGTGGTAACTATAGTTTTCAATTGTGGTCATAAGCAGGATCTTCATTAC
ATGTTTTTCTTTCTCTTTCCATTTCTTTCAGTAAACAATTTATCTCATCGTAGTTCCTATTTTCTCCTAGTTTCTGGTTG
ACCTTTCCCTTGTATATAGACCTCTTTTCATGAACTGTACATATATGTTAGTTATTGGTATCCTATGTGGGCAGGCTTGG
CGTGCTCTTTCAAGTCTTTCAGTAAATAATACCTACCTAAGACCTGGCGTTACTCCCCCCATTGATGTTGGCACCAATGA
CTCTTATTCTGCAAGAGAGAGATCTACCGCAAAAGTTATATCTAGCACTGGTGGTTCTGTTTATTCGAGCACTCGACCAA
ACCTAAGTGCAATGAATGTTTCAGGAACTGGAAGATCCTTTCATAGTTTCCCTTCCTCTGTCCCTGGTGATGATAAAATA
GTTGCTGAAAAGTTTCCACGGGGAAACAATGAGATCAGAGAATCAGAACCCAGTTGCACGCATTTAAATGGTGTGGAGAA
GTCATTCGGGAATTCTGCATTCCCAGCTGAGCAGTTCGAATCTAGAAAAGCATGTCTTGATGATATGGATGATGATGACA
TACTTGAGGTAATGTTGTCAGCAAAAGTAGCACATCTTTTTTCCTTATGTTCTCATTCTTGTATTTGTAGTATCTTTAAG
TTTTTAGCACATTTCCATGACAGAAAATATTAAAATATAAAACCACTTAAAGCTTACACTATGGTATAGACTTTCGTATA
TGCTTATGCAGAATAATTTTTGGTGGTGAAACTTGTCAATTCAAGCATGTTAAAACTTTGTGATACAGAATATTGACGTC
GACCAAATAGTGATGGAACACTACCATTCAACAAGTACCCCACAGCCATCAGTGTCTAATTTTTCGTTGAGAACTCCACC
TGTAGATAGAAGTGCTTCCAGATTAGAAGAAGAGTGCAATCTGCCTCCTGAATTATGTTCCAACTGTAGTCATGGAATAA
AGGTATGAGCACCGCTTTTCTCTTCTTCTTTTTTATGCTTCAATGGTTTTGAAACGCATCGGTTTTCTCATTTTGTTGGT
ATCTACTCAGTTGGGGCTTTGTCCAGAAGCTTCAACCCAT
>AT1G10940.1 | chr1:3653050-3656049 REVERSE LENGTH=3000
TATTTTGGTTTTTGGTCTGTGTAAGAAAGAAGTCGTCGTTGGTTTGTTGAAACTGAAAAGTCTCTGTTCTCGTGTTTGCC
TTTACAATGCTTTGGCTAAGGTTTTGGTTCTGGTTTTGGAGATTTGTAAAATTTGCAGTATAAGATGAACAAACAGAGAG
GTTGATGATGAGAATGAGTCCTTTGCTACGCATGGTACTATGAACATTGTGACCTCCAATAAATATTTTTGTAAATTAGA
TTTTATTTTCCGAAAAGATTCATGTATTTGATTTTTGGATTTCTTATTTTTATTTTTTTTCGTTCCTTATCATTTTTTTG
AAAATGCAAATCTATAAAATACAAATGTCAACAAAAAATCAAATTGAAATGTTCGGAATTCAAAAATAATTGTTTTCTTT
TGTTTTTTTGTTTCTGATGCGAAATGTGAATATATTAGAGGGAAAATATCCCGCCATTAGGAAACCGGATAATCTTCTAC
GGCCTTGAGCTCAAGTCGGTGGTGGCCATTTTATCCTGTGCTTCGTCTCGCCGACTTCCCTGATTGTTTCGCCGCCGGAG
TGTTAAAAGCAACGTTACAGAAGCAAGAGACTCCACTGAATCGAAAATGTATTTCCTGGCTTTCGTTTCAAAGTCATTTT
TAGGGTTTTCGTTTTGTTCTTTCTCACACCGATTGCGTTTCTTCGTCCTACGAGTGTTAATATTTAGTTGTCGATTAGGG
ATTTCGTTTCGCATGGGTAAAGATTAATCCTTTAGACTCATGACTGATCGATTCACTTCAATTTCCTGTTTTTTTTTTTG
GGAGTATTTTATTGTCTTCCAAGTTCTGAAATAGGTGGGTAATAACTAACCGATTCGTTGTGTCTCACTGGATTTGATAA
TTGTGTATGTATAGTCTCAGTGATAATGTGCAGTTTTTTCCTGTTCGTGTTTCATTATCATCAGCACCCACTAATCTGAA
TGCAATTTCTTTTTTTATTTGTTTGTTAAGTGACTGAATTGCGGTGTCAAAGGAAGTAAAAATTACTGGAACCTCTTCAA
CATGTTAGACCCATGATTAATTCGAATCAAATGAGGCAAGAATAGTCTTTTCCTTGTAACACTCTGGTTTATTCCAATAT
TTCTGCCAGTTTCTTCTTTTGTTTGATCTTCGTTATTCACTTTTACAATGCAGTAGGAGTCACCTCCCCGAAGTTCAGAA
ACCTAGAGGTCCTCAAACGAATTGGTCAGAACATGCAAAGGCGCTCGAGAGTTCATCATCGGTGACTAAGTTTCTGAGCT
CCAATGTCCTTTACGCCCTAGAAAGCCAAAAGCCTAGAGATATGGCTGCAAGGTATTATGGCCATATGTTCCTTCTTTCG
ACAACAGTCATCTCCTTCTGTCTATTGTCATTTACTTTGGCCCAGTACTCTCTGTTGTTTGGATTTGTAGAAGTAGAACT
TTTGAAGATGAATTATCAAACGAAGTCAGTGATTGATGGATAGGTTTCCACCACATTGTGTTATATCGCTTTTCCAGCAT
CACTTGGTTCTATGTGACAATGCGTGTTTTGTTTCCTTATCAATAGCTTTGTACAAACTAGAGGCTTCAGCTTTTACATG
GCTCGACTTTCATACCACCAAACTGCTCCAAATAATATTAGATGATATGTGCATCATATGTCTCTTTGATGTATCTCACT
ATGGTAGTGATGGAAATCTTGTTATGTTTTGTTCTGTCTTCTTCTTAAATATGTTTACAACTATGTGATTCACAATTATT
TGAAAAGCTTTGTTCTCTTTCTGCCTAGGTCAATTGCGTTTCCCAGTGTGAATGTGCATACTTTGGCGCACCCGCAAATT
TCAAAGGTAATATTTTTTGAAGGGATATTGTGGTGGTAACTATAGTTTTCAATTGTGGTCATAAGCAGGATCTTCATTAC
ATGTTTTTCTTTCTCTTTCCATTTCTTTCAGTAAACAATTTATCTCATCGTAGTTCCTATTTTCTCCTAGTTTCTGGTTG
ACCTTTCCCTTGTATATAGACCTCTTTTCATGAACTGTACATATATGTTAGTTATTGGTATCCTATGTGGGCAGGCTTGG
CGTGCTCTTTCAAGTCTTTCAGTAAATAATACCTACCTAAGACCTGGCGTTACTCCCCCCATTGATGTTGGCACCAATGA
CTCTTATTCTGCAAGAGAGAGATCTACCGCAAAAGTTATATCTAGCACTGGTGGTTCTGTTTATTCGAGCACTCGACCAA
ACCTAAGTGCAATGAATGTTTCAGGAACTGGAAGATCCTTTCATAGTTTCCCTTCCTCTGTCCCTGGTGATGATAAAATA
GTTGCTGAAAAGTTTCCACGGGGAAACAATGAGATCAGAGAATCAGAACCCAGTTGCACGCATTTAAATGGTGTGGAGAA
GTCATTCGGGAATTCTGCATTCCCAGCTGAGCAGTTCGAATCTAGAAAAGCATGTCTTGATGATATGGATGATGATGACA
TACTTGAGGTAATGTTGTCAGCAAAAGTAGCACATCTTTTTTCCTTATGTTCTCATTCTTGTATTTGTAGTATCTTTAAG
TTTTTAGCACATTTCCATGACAGAAAATATTAAAATATAAAACCACTTAAAGCTTACACTATGGTATAGACTTTCGTATA
TGCTTATGCAGAATAATTTTTGGTGGTGAAACTTGTCAATTCAAGCATGTTAAAACTTTGTGATACAGAATATTGACGTC
GACCAAATAGTGATGGAACACTACCATTCAACAAGTACCCCACAGCCATCAGTGTCTAATTTTTCGTTGAGAACTCCACC
TGTAGATAGAAGTGCTTCCAGATTAGAAGAAGAGTGCAATCTGCCTCCTGAATTATGTTCCAACTGTAGTCATGGAATAA
AGGTATGAGCACCGCTTTTCTCTTCTTCTTTTTTATGCTTCAATGGTTTTGAAACGCATCGGTTTTCTCATTTTGTTGGT
ATCTACTCAGTTGGGGCTTTGTCCAGAAGCTTCAACCCAT
>AT1G10950.1 | chr1:3663623-3666622 FORWARD LENGTH=3000
AAGAGGTAAACGGAAAAAAAGAGAAAACAAATCCAATTAGAAGGAAGCTCTTACGAGGTTATATATTATATTGAAGGAAC
ATAATATATTCTTCAATGGGGGCTTTTTGTCTCTTCATCTTCTTCTTTTTTTTTTTTTTTTTTTCTTCCCATTTTGGTAA
GTGAATTGTTCTCTTTAGATTAGAATCGAGTGGGTGTACTATACTACTACTACCTGTAATCTTTTTCCCTATCTTTTTTT
GGTCGTATTTACTTCACTTCACTTAGATCATTGAATATGGTGTCATCTAGGAGCAATTGGATCATTTAATTATTGTCATG
TGTTGGGCCTTGGGAGTCGTTAACTCTCGTTCATGGTGTTAATTTGGTTTCACGGGGTGAGTTTATTGGGTTATATACGG
TGAAGTCCTTCTAAGAAAATTCTGACTCAAGTCTGTTGGGAAATTACATGCATTGGCTCAATCTGAAAATTTAGTGGGAC
CTGCAAGCAATAAAATTGCACAAAACAATTTGAAGCATATCAGCAATTCTTTTTCATAAATAGCAATTTAGAACCCAAAT
AAGCCTAGAATCTTCCTAGTCCCATATTCTGATGGAGACTTGTCCCAAGTCCAAACCACATATTACTCTCACCAACGAAA
GAGGGCACAATGTAAAACAAAGACATAGAGACAATCACCAAGAAGATAACACAAGAGCCCACACATCGTACGCCACGTGG
CAGATTCACCTCTTTATAATCCTCTCTCCCTCACGGTTTCTACGACATTTTCACAAAGCCACACCAACTCACTCACAAAA
TCTGTAGAATCATCTTTCAACAATGGCTTCCACTGCTCTCTCCAGCGCAATCGTAAGCACCTCTTTCCTCCGCCGTCAAC
AGACACCAATCAGCCTCAGATCCCTCCCGTTTGCCAACACACAATCTCTCTTCGGCCTCAAATCTTCCACCGCTCGCGGC
GGCCGCGTCACGGCCATGGCTACCTACAAGGTCAAGTTCATCACACCTGAGGGAGAACAAGAGGTCGAATGCGAAGAAGA
TGTCTACGTCCTCGACGCTGCTGAGGAAGCCGGACTCGACTTGCCCTACTCATGCCGTGCCGGTTCTTGCTCAAGTTGCG
CCGGGAAAGTCGTCTCTGGTTCTATTGACCAGTCGGACCAGAGCTTCTTAGACGATGAACAGATGAGTGAGGGCTATGTC
TTGACCTGTGTGGCTTATCCGACTTCTGATGTCGTCATCGAAACCCACAAAGAAGAAGCCATTATGTAAAATTTTAAAGC
TTTTTGATGAATTTCATCAAAAGAGAAATTACTTGATGTTTAAGTCATCTCTCTTGTTACTTCGCTAATGTTGCCCTAAT
TTGGCTCATCCTTTTATAAGATCAATCAATAATAACAAATTTCAATGTTTTGTTCTTCATTTTGGTTGTTTTTTTGAAAT
CTAATGTCAATTATTTTCCACACGTTATTTCTAATAGGCTCCCTTGTCTATTATATTCATATGAATCAAGGCAAAAATAT
GAAGTTGCGAGAGCAGTATATTATTTGATTCTACAGTAGATAATATGTAATCTAAGAGCTAAGCCCAAATGGCGAGAGCA
GACATAAGTCCAGCTCCAAGGAACAACATTACATAAGACACAACTTGAAGCCTCAAATTACAACTCATCCTCTTACTCAG
AAAATCAGCTGCGATGAGGTCCACCAGAGCCATGTACACCAGTATTCCAGCTGACAGCGAGTCCAGTATCCCCTCAGTGA
CCAAAGCTCCAGGGCTATGCGAGTTGAAAGATGAGGCCACTGCAGTTCCAATCCCGATCCCTAATGGTGTGGTTAGCGCA
AAGAAGCAAGCCATTATGGTCGCTGATTTGTTCCTGAACTGTGCCTGAGAGATGCAGCCTCCGAGCGCAAATCCTTCAAA
GAACTGGTGAAATGACAGAGCTGCAATAAGAGGCCTGATCGTGCATGGAGACTGTGATACCCCCAGGGATAAACCGATGA
TGATTGAGTGCGACACAATCCCGAGCTCCAATATCTGCAAAATCAATAAATTGGGTGAGATAATCGATAAGATGATGTAT
AAATCCCACACTGCAAAGGAGGAGGACTAGTAAAGGACTTAAAGAAGCTAGCTTTTGAGGTTCTCAAGTGTTTGTAGGCG
TAATCAACACACACACACTAGCTTCTACTTTGATATATGTATCACAGTTTGTGACAAGGGATAAGAGATTTAAACCTGAG
AAACAACAACATGCCTAGCTCCATTTTCAACATCTGAATTCCCGTGCATATGTCCGTGTGAATGTCCATGAGCATGTCCA
TCACATGTACCATGACTATTAGAGTGACTATGCCTATGGTGAGCAGCATGTGCACGAATGCCGACAATGTGAATCCCGCC
ACCGTCTTCTTCACCAAACACTTTATTATCGGTCACTCTTTCCCCAACCACAGGAACAACAGCAATCTCTTCACTACCAG
CAGCGGCTTCAGTAGCAGCCTGATTCCTCTCTTGCTTCCTCTCATAGTACTGTGTCCCCATGAAATCAACAAGCAGAGTA
GCTAAAGCAGCAACCATTGCAAAGAACCCGGGAAAGGGAAACTTAGACCACGGAAAATCCGGTAAACACGGATTACTCAG
AGCTTCTGTGCCACCTGCAAGCATATGGACAAAGCCGGTGGCGAGTATGACACCAGCTGCAAAGGCTTTAGCAGCTACAA
AGAGATTTCCCTCGGTTTGAAGAAACCGGCGGTTCCTGCCAATGAGAGGTATGGCTACACCAGCAGCTCCAGCTAGTAGA
ATGGAGGCAATGGCTACAAACTTAAGGAGAAATGCAGCAGAATCGTCTCTACAGAGGTCTGATTCGCCAGCATCACAGAG
GATTTTAGTGGTAGAAGAAGCCATTGTCTCGGGAATGATCTGCAAAATGGACTCTTTTGGATGTTTCCATGGTCCATACA
ACACAACAAATAAGTGCAATTCAGAACAACAAGCTAAAGT
>AT1G10960.1 | chr1:3664892-3667891 FORWARD LENGTH=3000
AATTTTAAAGCTTTTTGATGAATTTCATCAAAAGAGAAATTACTTGATGTTTAAGTCATCTCTCTTGTTACTTCGCTAAT
GTTGCCCTAATTTGGCTCATCCTTTTATAAGATCAATCAATAATAACAAATTTCAATGTTTTGTTCTTCATTTTGGTTGT
TTTTTTGAAATCTAATGTCAATTATTTTCCACACGTTATTTCTAATAGGCTCCCTTGTCTATTATATTCATATGAATCAA
GGCAAAAATATGAAGTTGCGAGAGCAGTATATTATTTGATTCTACAGTAGATAATATGTAATCTAAGAGCTAAGCCCAAA
TGGCGAGAGCAGACATAAGTCCAGCTCCAAGGAACAACATTACATAAGACACAACTTGAAGCCTCAAATTACAACTCATC
CTCTTACTCAGAAAATCAGCTGCGATGAGGTCCACCAGAGCCATGTACACCAGTATTCCAGCTGACAGCGAGTCCAGTAT
CCCCTCAGTGACCAAAGCTCCAGGGCTATGCGAGTTGAAAGATGAGGCCACTGCAGTTCCAATCCCGATCCCTAATGGTG
TGGTTAGCGCAAAGAAGCAAGCCATTATGGTCGCTGATTTGTTCCTGAACTGTGCCTGAGAGATGCAGCCTCCGAGCGCA
AATCCTTCAAAGAACTGGTGAAATGACAGAGCTGCAATAAGAGGCCTGATCGTGCATGGAGACTGTGATACCCCCAGGGA
TAAACCGATGATGATTGAGTGCGACACAATCCCGAGCTCCAATATCTGCAAAATCAATAAATTGGGTGAGATAATCGATA
AGATGATGTATAAATCCCACACTGCAAAGGAGGAGGACTAGTAAAGGACTTAAAGAAGCTAGCTTTTGAGGTTCTCAAGT
GTTTGTAGGCGTAATCAACACACACACACTAGCTTCTACTTTGATATATGTATCACAGTTTGTGACAAGGGATAAGAGAT
TTAAACCTGAGAAACAACAACATGCCTAGCTCCATTTTCAACATCTGAATTCCCGTGCATATGTCCGTGTGAATGTCCAT
GAGCATGTCCATCACATGTACCATGACTATTAGAGTGACTATGCCTATGGTGAGCAGCATGTGCACGAATGCCGACAATG
TGAATCCCGCCACCGTCTTCTTCACCAAACACTTTATTATCGGTCACTCTTTCCCCAACCACAGGAACAACAGCAATCTC
TTCACTACCAGCAGCGGCTTCAGTAGCAGCCTGATTCCTCTCTTGCTTCCTCTCATAGTACTGTGTCCCCATGAAATCAA
CAAGCAGAGTAGCTAAAGCAGCAACCATTGCAAAGAACCCGGGAAAGGGAAACTTAGACCACGGAAAATCCGGTAAACAC
GGATTACTCAGAGCTTCTGTGCCACCTGCAAGCATATGGACAAAGCCGGTGGCGAGTATGACACCAGCTGCAAAGGCTTT
AGCAGCTACAAAGAGATTTCCCTCGGTTTGAAGAAACCGGCGGTTCCTGCCAATGAGAGGTATGGCTACACCAGCAGCTC
CAGCTAGTAGAATGGAGGCAATGGCTACAAACTTAAGGAGAAATGCAGCAGAATCGTCTCTACAGAGGTCTGATTCGCCA
GCATCACAGAGGATTTTAGTGGTAGAAGAAGCCATTGTCTCGGGAATGATCTGCAAAATGGACTCTTTTGGATGTTTCCA
TGGTCCATACAACACAACAAATAAGTGCAATTCAGAACAACAAGCTAAAGTTTTGGAATCTAGCAATCAATGGAAAATCT
CATTTCATTTCACTAATTTTCTCAGCTAAAACTCGATTAGAAGAATCTAGAGAATTCTACATCACACAGAAATTTCACTA
AATTGTAGGGTAAGTGTTCGATGAAATACCTGAGAGAGAGTCTCTTCCTGATCCAAACGAGTATAGAGGAAACAATTTCC
AAAGAACCTATAAGAGCAATAGAAGAGAACCCAAAATCAGATTCCACAAACCAATAAATTCCGATTATAAAGAATCGGAG
AGACGAATCGAATCTCAAGGTACTAACATCGACGAAGATCATGGGAACAAGAGTTTATTCTTCTTCTTCCTCGGGATCAA
GAAACAGAAAGTGAGTCTATAAAATATGAGAAAGGACTCAAAGGAGGCAACTTGGAGAAAGAGTGAAAGAGTGTCGACAT
TCTATGGACTCGGGACGTTGCAATTAGGAATCGGTTCGCTCCGTGGCAGTTGAACACTGATGAGAGACTGACGCATAACT
AAACAGAGCTTCCCAATCTTGTCTATACTTAGCCAAATATGTCGACATTTTCGCGTTATTCTGTTTTCTCACTTTTATTT
CTTAAAAACAAAGACATAATAAACGGAGTGATTTTTGGAAAACAATTTATTTCAGTGGAAACAGAATGATTTAACTTAAT
ATGAAACAGAAAATCAATTTGTTCCAAAAATATTCATTTTCCCATTTGTTCCACACTACCAACAAGTTCATGAAACAGAA
AATCCGATTAAGTCAAGTCTACTGCAGAAGATTATATGAGTTAAAAAAAAACTTAAAGCCGTAGGTTTAAAAGGATGATT
AGGAGTAGCTTAAGCTGAAAAAGGATGAGAAGTAGGCAGCTTAAGCTAAAAGGACGGTAACTTTGTAAGATGGGGAGTTT
CACTTCTCCCCTGGTATATTCCCAAGCAATAGGATGAATGCTTCCAGCAGGGTCTTCCTTTCACTCCTCTCGTATTCAGC
CTTTGTTGCGTTCATACCGGTTTCTGCAGTGGAGAGATCATCTTCTTCTTCAGTCTCTTCCTCCATGTCAGCTACGTATA
GGTACCTGCAATTTCAAACCAGTATATATACATCAGAAAAATGTGTAACTAGCAGCAGAGAAGATCAGATATACAAAGTT
CAAACATGTTAGTACAAAACAGACAAGATCTTAGTGTGGAACTTAAAACAGGCCACATAAGCACCCGATTGATAAAGGGC
AAGTACAGAAAGATTGATACCATACCTCATTGGTTTTTCC
>AT1G10970.1 | chr1:3662201-3665200 REVERSE LENGTH=3000
CTCTTAGATTACATATTATCTACTGTAGAATCAAATAATATACTGCTCTCGCAACTTCATATTTTTGCCTTGATTCATAT
GAATATAATAGACAAGGGAGCCTATTAGAAATAACGTGTGGAAAATAATTGACATTAGATTTCAAAAAAACAACCAAAAT
GAAGAACAAAACATTGAAATTTGTTATTATTGATTGATCTTATAAAAGGATGAGCCAAATTAGGGCAACATTAGCGAAGT
AACAAGAGAGATGACTTAAACATCAAGTAATTTCTCTTTTGATGAAATTCATCAAAAAGCTTTAAAATTTTACATAATGG
CTTCTTCTTTGTGGGTTTCGATGACGACATCAGAAGTCGGATAAGCCACACAGGTCAAGACATAGCCCTCACTCATCTGT
TCATCGTCTAAGAAGCTCTGGTCCGACTGGTCAATAGAACCAGAGACGACTTTCCCGGCGCAACTTGAGCAAGAACCGGC
ACGGCATGAGTAGGGCAAGTCGAGTCCGGCTTCCTCAGCAGCGTCGAGGACGTAGACATCTTCTTCGCATTCGACCTCTT
GTTCTCCCTCAGGTGTGATGAACTTGACCTTGTAGGTAGCCATGGCCGTGACGCGGCCGCCGCGAGCGGTGGAAGATTTG
AGGCCGAAGAGAGATTGTGTGTTGGCAAACGGGAGGGATCTGAGGCTGATTGGTGTCTGTTGACGGCGGAGGAAAGAGGT
GCTTACGATTGCGCTGGAGAGAGCAGTGGAAGCCATTGTTGAAAGATGATTCTACAGATTTTGTGAGTGAGTTGGTGTGG
CTTTGTGAAAATGTCGTAGAAACCGTGAGGGAGAGAGGATTATAAAGAGGTGAATCTGCCACGTGGCGTACGATGTGTGG
GCTCTTGTGTTATCTTCTTGGTGATTGTCTCTATGTCTTTGTTTTACATTGTGCCCTCTTTCGTTGGTGAGAGTAATATG
TGGTTTGGACTTGGGACAAGTCTCCATCAGAATATGGGACTAGGAAGATTCTAGGCTTATTTGGGTTCTAAATTGCTATT
TATGAAAAAGAATTGCTGATATGCTTCAAATTGTTTTGTGCAATTTTATTGCTTGCAGGTCCCACTAAATTTTCAGATTG
AGCCAATGCATGTAATTTCCCAACAGACTTGAGTCAGAATTTTCTTAGAAGGACTTCACCGTATATAACCCAATAAACTC
ACCCCGTGAAACCAAATTAACACCATGAACGAGAGTTAACGACTCCCAAGGCCCAACACATGACAATAATTAAATGATCC
AATTGCTCCTAGATGACACCATATTCAATGATCTAAGTGAAGTGAAGTAAATACGACCAAAAAAAGATAGGGAAAAAGAT
TACAGGTAGTAGTAGTATAGTACACCCACTCGATTCTAATCTAAAGAGAACAATTCACTTACCAAAATGGGAAGAAAAAA
AAAAAAAAAAAAAGAAGAAGATGAAGAGACAAAAAGCCCCCATTGAAGAATATATTATGTTCCTTCAATATAATATATAA
CCTCGTAAGAGCTTCCTTCTAATTGGATTTGTTTTCTCTTTTTTTCCGTTTACCTCTTCTAGTCGCACTTGATGTTTCTG
TAGATCCTCCTTACAAACAGATTTGATCCCAGGTAGCCAACAGCTCCTGCAAAATTTTCACATAACGAAGGTTTAGTCAA
ATCAATAACACCACTCGCTAGTTTGAAGAGAGTGAAGAGAGTGAGCTCACCGCAAAGGATTCCAAGGCCAAGACAGAACA
TCATGGTGTATCCAAAGTAGAAGCTTGTCTGGAAGAATCCGGACATCTTGGTCTTTACGTAGTAGTAATAGATGGAGTAT
AAGTACACATAGACAGCCGTCGAAGCAGCAGAGAAAAATGAAGTCCACTGCCAGTGATAGTTCTCTGCATTCAGCAGGAA
ATATGTACCCACGATTGTCACACACACCGTCACTATGACGAGAATCACAAAAACCAGTAACATGAATCCATACACATAGT
AGACCTGTCGAACAAACAAAAACAGACAACTTTCAAAAATAGCCACTACAATTTACTTTCGTCGTTATATGATTAGCAAA
GACAAAGTTAGTCCTACTTAAAGAAGTACAGCTGCTCAAACTTTAGCTAGAAGTCTACTACAACTAGCGTAGGTCTTAAT
GTAGCTGTTGTGATTGGTTAATATGCATTCAGTGAGGGCTGGATTACAAACGCTGGTTAGGCAGATTGCTGAAGGGGGGT
AGATTTTTAGGGGTTTCGTTGAAAGTTGAGAGTCTCTCACTAATCAAATCTCTCCGGTTTGGCCAATTGGAATAAGAATT
TGCAATTCCATAACTTTGTTCTTATTAAGAGAAACTATATTTACCTTGTAATTCCAGAAGGATGTGAAGACAAAGTACAT
CTCAATGAAGATGCTTCCAAAGGGTAGCAAACCCCCCATCAGGGAGACGACTGATGGAGTCAAGTACCATTTTTTCTCAG
GGATTGGACGTGGAATAGTCTTCACACGGCATGGATTGTTAGGAGCACCGCTCCAATTTCTTCCAACAACCGTTCCGAGG
AGGGCTAAGGGGAAGGAAATGAACCCCCAAATTACAAACACAACCACCATTGTCCCAAAAGGAATAGCCGCAAGAGATCC
ATAGAATATGGCAATTGTGTTTAGGAGAAAGCCAATTCCGAAGCACAAAAAGGGGAAGAGAGAAGCCGTGAGGACCATGC
ACTTGATCCAATGTTTACCTGAATAAACCAGCATTTAAATTACTTGAATAGTTAGAGAGGAAAGTAACACTGGAGGGGTC
CGCCAAGTCGAGTAAGTCATACCCCCGCTTCTTGAGTACATTCCACCGCTCACATAACCAGAGACAAAAGAAGTCAGAGC
ATAGCACACTATGAAAGTTGTGACGATTGCTCCTCTCCTGAAATAATTAGAATAAGAGGTGAGCAAAATCCAATATACAA
GCCAACCGCATGTAGGGAAAACAACAACACAAAATTGGTC
>AT1G10970.2 | chr1:3662201-3665200 REVERSE LENGTH=3000
CTCTTAGATTACATATTATCTACTGTAGAATCAAATAATATACTGCTCTCGCAACTTCATATTTTTGCCTTGATTCATAT
GAATATAATAGACAAGGGAGCCTATTAGAAATAACGTGTGGAAAATAATTGACATTAGATTTCAAAAAAACAACCAAAAT
GAAGAACAAAACATTGAAATTTGTTATTATTGATTGATCTTATAAAAGGATGAGCCAAATTAGGGCAACATTAGCGAAGT
AACAAGAGAGATGACTTAAACATCAAGTAATTTCTCTTTTGATGAAATTCATCAAAAAGCTTTAAAATTTTACATAATGG
CTTCTTCTTTGTGGGTTTCGATGACGACATCAGAAGTCGGATAAGCCACACAGGTCAAGACATAGCCCTCACTCATCTGT
TCATCGTCTAAGAAGCTCTGGTCCGACTGGTCAATAGAACCAGAGACGACTTTCCCGGCGCAACTTGAGCAAGAACCGGC
ACGGCATGAGTAGGGCAAGTCGAGTCCGGCTTCCTCAGCAGCGTCGAGGACGTAGACATCTTCTTCGCATTCGACCTCTT
GTTCTCCCTCAGGTGTGATGAACTTGACCTTGTAGGTAGCCATGGCCGTGACGCGGCCGCCGCGAGCGGTGGAAGATTTG
AGGCCGAAGAGAGATTGTGTGTTGGCAAACGGGAGGGATCTGAGGCTGATTGGTGTCTGTTGACGGCGGAGGAAAGAGGT
GCTTACGATTGCGCTGGAGAGAGCAGTGGAAGCCATTGTTGAAAGATGATTCTACAGATTTTGTGAGTGAGTTGGTGTGG
CTTTGTGAAAATGTCGTAGAAACCGTGAGGGAGAGAGGATTATAAAGAGGTGAATCTGCCACGTGGCGTACGATGTGTGG
GCTCTTGTGTTATCTTCTTGGTGATTGTCTCTATGTCTTTGTTTTACATTGTGCCCTCTTTCGTTGGTGAGAGTAATATG
TGGTTTGGACTTGGGACAAGTCTCCATCAGAATATGGGACTAGGAAGATTCTAGGCTTATTTGGGTTCTAAATTGCTATT
TATGAAAAAGAATTGCTGATATGCTTCAAATTGTTTTGTGCAATTTTATTGCTTGCAGGTCCCACTAAATTTTCAGATTG
AGCCAATGCATGTAATTTCCCAACAGACTTGAGTCAGAATTTTCTTAGAAGGACTTCACCGTATATAACCCAATAAACTC
ACCCCGTGAAACCAAATTAACACCATGAACGAGAGTTAACGACTCCCAAGGCCCAACACATGACAATAATTAAATGATCC
AATTGCTCCTAGATGACACCATATTCAATGATCTAAGTGAAGTGAAGTAAATACGACCAAAAAAAGATAGGGAAAAAGAT
TACAGGTAGTAGTAGTATAGTACACCCACTCGATTCTAATCTAAAGAGAACAATTCACTTACCAAAATGGGAAGAAAAAA
AAAAAAAAAAAAAGAAGAAGATGAAGAGACAAAAAGCCCCCATTGAAGAATATATTATGTTCCTTCAATATAATATATAA
CCTCGTAAGAGCTTCCTTCTAATTGGATTTGTTTTCTCTTTTTTTCCGTTTACCTCTTCTAGTCGCACTTGATGTTTCTG
TAGATCCTCCTTACAAACAGATTTGATCCCAGGTAGCCAACAGCTCCTGCAAAATTTTCACATAACGAAGGTTTAGTCAA
ATCAATAACACCACTCGCTAGTTTGAAGAGAGTGAAGAGAGTGAGCTCACCGCAAAGGATTCCAAGGCCAAGACAGAACA
TCATGGTGTATCCAAAGTAGAAGCTTGTCTGGAAGAATCCGGACATCTTGGTCTTTACGTAGTAGTAATAGATGGAGTAT
AAGTACACATAGACAGCCGTCGAAGCAGCAGAGAAAAATGAAGTCCACTGCCAGTGATAGTTCTCTGCATTCAGCAGGAA
ATATGTACCCACGATTGTCACACACACCGTCACTATGACGAGAATCACAAAAACCAGTAACATGAATCCATACACATAGT
AGACCTGTCGAACAAACAAAAACAGACAACTTTCAAAAATAGCCACTACAATTTACTTTCGTCGTTATATGATTAGCAAA
GACAAAGTTAGTCCTACTTAAAGAAGTACAGCTGCTCAAACTTTAGCTAGAAGTCTACTACAACTAGCGTAGGTCTTAAT
GTAGCTGTTGTGATTGGTTAATATGCATTCAGTGAGGGCTGGATTACAAACGCTGGTTAGGCAGATTGCTGAAGGGGGGT
AGATTTTTAGGGGTTTCGTTGAAAGTTGAGAGTCTCTCACTAATCAAATCTCTCCGGTTTGGCCAATTGGAATAAGAATT
TGCAATTCCATAACTTTGTTCTTATTAAGAGAAACTATATTTACCTTGTAATTCCAGAAGGATGTGAAGACAAAGTACAT
CTCAATGAAGATGCTTCCAAAGGGTAGCAAACCCCCCATCAGGGAGACGACTGATGGAGTCAAGTACCATTTTTTCTCAG
GGATTGGACGTGGAATAGTCTTCACACGGCATGGATTGTTAGGAGCACCGCTCCAATTTCTTCCAACAACCGTTCCGAGG
AGGGCTAAGGGGAAGGAAATGAACCCCCAAATTACAAACACAACCACCATTGTCCCAAAAGGAATAGCCGCAAGAGATCC
ATAGAATATGGCAATTGTGTTTAGGAGAAAGCCAATTCCGAAGCACAAAAAGGGGAAGAGAGAAGCCGTGAGGACCATGC
ACTTGATCCAATGTTTACCTGAATAAACCAGCATTTAAATTACTTGAATAGTTAGAGAGGAAAGTAACACTGGAGGGGTC
CGCCAAGTCGAGTAAGTCATACCCCCGCTTCTTGAGTACATTCCACCGCTCACATAACCAGAGACAAAAGAAGTCAGAGC
ATAGCACACTATGAAAGTTGTGACGATTGCTCCTCTCCTGAAATAATTAGAATAAGAGGTGAGCAAAATCCAATATACAA
GCCAACCGCATGTAGGGAAAACAACAACACAAAATTGGTC
>AT1G10980.1 | chr1:3664531-3667530 REVERSE LENGTH=3000
AACTCCCCATCTTACAAAGTTACCGTCCTTTTAGCTTAAGCTGCCTACTTCTCATCCTTTTTCAGCTTAAGCTACTCCTA
ATCATCCTTTTAAACCTACGGCTTTAAGTTTTTTTTTAACTCATATAATCTTCTGCAGTAGACTTGACTTAATCGGATTT
TCTGTTTCATGAACTTGTTGGTAGTGTGGAACAAATGGGAAAATGAATATTTTTGGAACAAATTGATTTTCTGTTTCATA
TTAAGTTAAATCATTCTGTTTCCACTGAAATAAATTGTTTTCCAAAAATCACTCCGTTTATTATGTCTTTGTTTTTAAGA
AATAAAAGTGAGAAAACAGAATAACGCGAAAATGTCGACATATTTGGCTAAGTATAGACAAGATTGGGAAGCTCTGTTTA
GTTATGCGTCAGTCTCTCATCAGTGTTCAACTGCCACGGAGCGAACCGATTCCTAATTGCAACGTCCCGAGTCCATAGAA
TGTCGACACTCTTTCACTCTTTCTCCAAGTTGCCTCCTTTGAGTCCTTTCTCATATTTTATAGACTCACTTTCTGTTTCT
TGATCCCGAGGAAGAAGAAGAATAAACTCTTGTTCCCATGATCTTCGTCGATGTTAGTACCTTGAGATTCGATTCGTCTC
TCCGATTCTTTATAATCGGAATTTATTGGTTTGTGGAATCTGATTTTGGGTTCTCTTCTATTGCTCTTATAGGTTCTTTG
GAAATTGTTTCCTCTATACTCGTTTGGATCAGGAAGAGACTCTCTCTCAGGTATTTCATCGAACACTTACCCTACAATTT
AGTGAAATTTCTGTGTGATGTAGAATTCTCTAGATTCTTCTAATCGAGTTTTAGCTGAGAAAATTAGTGAAATGAAATGA
GATTTTCCATTGATTGCTAGATTCCAAAACTTTAGCTTGTTGTTCTGAATTGCACTTATTTGTTGTGTTGTATGGACCAT
GGAAACATCCAAAAGAGTCCATTTTGCAGATCATTCCCGAGACAATGGCTTCTTCTACCACTAAAATCCTCTGTGATGCT
GGCGAATCAGACCTCTGTAGAGACGATTCTGCTGCATTTCTCCTTAAGTTTGTAGCCATTGCCTCCATTCTACTAGCTGG
AGCTGCTGGTGTAGCCATACCTCTCATTGGCAGGAACCGCCGGTTTCTTCAAACCGAGGGAAATCTCTTTGTAGCTGCTA
AAGCCTTTGCAGCTGGTGTCATACTCGCCACCGGCTTTGTCCATATGCTTGCAGGTGGCACAGAAGCTCTGAGTAATCCG
TGTTTACCGGATTTTCCGTGGTCTAAGTTTCCCTTTCCCGGGTTCTTTGCAATGGTTGCTGCTTTAGCTACTCTGCTTGT
TGATTTCATGGGGACACAGTACTATGAGAGGAAGCAAGAGAGGAATCAGGCTGCTACTGAAGCCGCTGCTGGTAGTGAAG
AGATTGCTGTTGTTCCTGTGGTTGGGGAAAGAGTGACCGATAATAAAGTGTTTGGTGAAGAAGACGGTGGCGGGATTCAC
ATTGTCGGCATTCGTGCACATGCTGCTCACCATAGGCATAGTCACTCTAATAGTCATGGTACATGTGATGGACATGCTCA
TGGACATTCACACGGACATATGCACGGGAATTCAGATGTTGAAAATGGAGCTAGGCATGTTGTTGTTTCTCAGGTTTAAA
TCTCTTATCCCTTGTCACAAACTGTGATACATATATCAAAGTAGAAGCTAGTGTGTGTGTGTTGATTACGCCTACAAACA
CTTGAGAACCTCAAAAGCTAGCTTCTTTAAGTCCTTTACTAGTCCTCCTCCTTTGCAGTGTGGGATTTATACATCATCTT
ATCGATTATCTCACCCAATTTATTGATTTTGCAGATATTGGAGCTCGGGATTGTGTCGCACTCAATCATCATCGGTTTAT
CCCTGGGGGTATCACAGTCTCCATGCACGATCAGGCCTCTTATTGCAGCTCTGTCATTTCACCAGTTCTTTGAAGGATTT
GCGCTCGGAGGCTGCATCTCTCAGGCACAGTTCAGGAACAAATCAGCGACCATAATGGCTTGCTTCTTTGCGCTAACCAC
ACCATTAGGGATCGGGATTGGAACTGCAGTGGCCTCATCTTTCAACTCGCATAGCCCTGGAGCTTTGGTCACTGAGGGGA
TACTGGACTCGCTGTCAGCTGGAATACTGGTGTACATGGCTCTGGTGGACCTCATCGCAGCTGATTTTCTGAGTAAGAGG
ATGAGTTGTAATTTGAGGCTTCAAGTTGTGTCTTATGTAATGTTGTTCCTTGGAGCTGGACTTATGTCTGCTCTCGCCAT
TTGGGCTTAGCTCTTAGATTACATATTATCTACTGTAGAATCAAATAATATACTGCTCTCGCAACTTCATATTTTTGCCT
TGATTCATATGAATATAATAGACAAGGGAGCCTATTAGAAATAACGTGTGGAAAATAATTGACATTAGATTTCAAAAAAA
CAACCAAAATGAAGAACAAAACATTGAAATTTGTTATTATTGATTGATCTTATAAAAGGATGAGCCAAATTAGGGCAACA
TTAGCGAAGTAACAAGAGAGATGACTTAAACATCAAGTAATTTCTCTTTTGATGAAATTCATCAAAAAGCTTTAAAATTT
TACATAATGGCTTCTTCTTTGTGGGTTTCGATGACGACATCAGAAGTCGGATAAGCCACACAGGTCAAGACATAGCCCTC
ACTCATCTGTTCATCGTCTAAGAAGCTCTGGTCCGACTGGTCAATAGAACCAGAGACGACTTTCCCGGCGCAACTTGAGC
AAGAACCGGCACGGCATGAGTAGGGCAAGTCGAGTCCGGCTTCCTCAGCAGCGTCGAGGACGTAGACATCTTCTTCGCAT
TCGACCTCTTGTTCTCCCTCAGGTGTGATGAACTTGACCTTGTAGGTAGCCATGGCCGTGACGCGGCCGCCGCGAGCGGT
GGAAGATTTGAGGCCGAAGAGAGATTGTGTGTTGGCAAAC
>AT1G10990.1 | chr1:3667513-3670512 REVERSE LENGTH=3000
GAGTAGAGTACTTTTTTAAACAACTTTTGATTATGAATTTACCTCATCCACCATTTTTCTTCTCTTTATCTTGTGTGCAC
CGGCATCTTTAGACTATAATATATGTCGTAAGAAGAAGAAGAAGATTATAATTGGTTGATTTCAGTTATTTTATTATCAA
AAAGGAAAGAGAGGATAATGTAATGTTGTAATCTTATATATATATATCCGAATCAGGGCGTCATTTCAGTTTACTAAATC
ATTTTTATTTATCTAATTTATGAACCATAGATGCGTTAAAACGTCTACTTAACCTTTTGTAAACTTGAGTGAATTGATGA
ATGGAGTAAAATTTCAAGTTTCATCGCATTCGTTTGTGTTATTAAGTTTTGTGCTGAGAGCAAATCTTCTTTTAGCCAAA
CAATGGGTGTTGTGGATTTCTAGACTTGATTTTATTTTCTAGCAAACTAAATAAAGTTTTGGGCCCAATGGGCCTGACTC
ATTGAACAACAAACTAGCCGTTGGTCCGTGTTTGTGCATAGCTCGGAGACGAGAGGTTGTACGTGTACGGAAAGTAACAG
TACGGAGATTAGTCATGAAAAACAATAAACATGGTGCTTTTATGTTTTATATACTCCAAAAAGGGGTCTGCGTGACAGTG
AGATAGACAGAGAGAGAAGAAAAAGAAGCGAGTGAGCAAAGTTTCTCAAAAATGACGAATCTGTTTCTAGGGTTTTTGGT
GATTTCGTTTTGCTTACTTGGGAATTTGATTCACGCAGCTGACGGCTCGATTCACGACTACAACAACAGCGGAGGCTTCA
CCAAAATCGCCAATGCTCGCTACTTCGTTGGTGGTTCTGAAGGAATCTATGGTTCTGAGTTTCTGGATGTTCATCATGCT
TCTTCTGATACACCTCTGCTCAAGGGAAACTCCTTCATCAGGTACGCATTTCGTTTTCTCTTCTGACTCTGTTCATTTCC
TACTGAGTTAGGGTTTTATGTGCGATTTTATAGTGTGAGCTTGTAGATTTGGGTTTTACCGCTTCTTAGGTACTGGATTT
AGCACTTTGGTGTAAAGTTTCCAAGGAAATTTTAAGAGATATATGTATATGAGCTTATAGATTTGTATTACTGTTTCTTA
TTGGATTTTACTATTTGCATTTCTATGGGGATTTTTGGTTTCTTATGGATGTTCATCTTTTATGTTTTTGTAGGTTTGAT
GATATCACTTTCGTAAGAACCAAGGAATCTGCTAGCAAGCAGAATTCTACTCTGGCAGCTGCAGGCTTGGTGGAAGCGAT
ACTGTTTGAGGTGAAGCAGCGAGATAGAGTTGGTGGATCTTTTTTCAAATCTGAGGACATGTGCTGTACGCCAAAACTTG
CGGATGCTGGTTCCTGCAATCTTGGAGAGGTTATGATTAGTGCAGATCCTAATGATCCTGAATGGCCTAAGCGGATTCCC
ACTTTTTTCAAAAGGGGTGAGGAAGAAGTGAAGATGTCTCCGGAAGCTGTCATTATCAAGAAAACTGGATTGTACACTGT
TTACTTCATGACATGTGATCCGGAATTGGATGGCGCAACAATCAGAGGAAGAACAGTTTGGAAGAACAGAGGTGGCTATT
TACAGGGAGAGAAAGCTCCTTTGAAGAAGTTCTACGCCTCCATGCTTTTGGCTTACGTGGTTCTTGGCCTAGTTTGGTTT
CCACAAGTTGCTCAGTATTGGAAAGATGGAATCCAGTTGCATAGTCATATCAACTTTGTAATTGCATTTACCATGGGTGA
ATTGGCCTTCCTCTACCTTGACTTCGTTTATCTCGACTCAGCTGGTACAAGTCCTATGGAGGTTACAGTATGGGCAATAA
CCCTTTCTTCCATGAGGAAGGCACTCTCCCGGCTTCTACTGTTGGTCATATCTTCAGGGTTTGGGATAGTGAGACCTACC
CTAGGTGGCATAACATTGAAGATGCTTCTTATTGGTGTCTTATGCTTTGTTATAAGTGAATCCCTCGGGTTGGCTATGCA
ATTTGGGAACATCTCTGAAAATGGAATGAATTACTTAATGCTCTCTTGGGCTATACTGGAAACTTGCTTTATCCAGTGGA
TTTTCAGATCCTTGTCGAAAACGCTTAAGAAGCTCAAGGTAAGAGAAACATACAATCCTCCTTTTCTTTTGATTATTGAT
ATAACAGGTTAGGCACACTGATTGCTACATGTTTCTAACATATCACTTGTAAATATATCTTTCTTGTTAATTGTTGAAAG
TTGCAGAAAAGCCATTTATAAAGATCCATTTCTTCTTAGATTATTCATCCCTGCTAATCCCATATTTTTCTTATGTAGCT
GAATAAGAGGAACATTACTAAGCTGCAGCTCTACAAGATGTTTGCAACTGTGCTTGTAATCATGGTTGTGCTCAGTTTTG
CCTGGATTTATGTGGAGGTAACATCTCAACAGTCTAGTGATAACTCTGGGGAATCACTTGAAAAAAGTCATATGATTGTG
TGACTGAAATTGTTTTCTGAATCAGGTATATCTCTACAGCTCCTTGAGTCAGTTTTGGAAAGTGAAGTGGATTGTTCCAA
CACTTTGGTACATCCTTTCTTATGCAATGTTGGTACTGATTTGCCTCTTTTGGCCTCCATCGGAAAAACCAATGAGGTAT
GGTATCAATCTTTCTGTACTTGCCCTTTATCAATCGGGTGCTTATGTGGCCTGTTTTAAGTTCCACACTAAGATCTTGTC
TGTTTTGTACTAACATGTTTGAACTTTGTATATCTGATCTTCTCTGCTGCTAGTTACACATTTTTCTGATGTATATATAC
TGGTTTGAAATTGCAGGTACCTATACGTAGCTGACATGGAGGAAGAGACTGAAGAAGAAGATGATCTCTCCACTGCAGAA
ACCGGTATGAACGCAACAAAGGCTGAATACGAGAGGAGTGAAAGGAAGACCCTGCTGGAAGCATTCATCCTATTGCTTGG
GAATATACCAGGGGAGAAGTGAAACTCCCCATCTTACAAA
>AT1G10990.2 | chr1:3667513-3670512 REVERSE LENGTH=3000
GAGTAGAGTACTTTTTTAAACAACTTTTGATTATGAATTTACCTCATCCACCATTTTTCTTCTCTTTATCTTGTGTGCAC
CGGCATCTTTAGACTATAATATATGTCGTAAGAAGAAGAAGAAGATTATAATTGGTTGATTTCAGTTATTTTATTATCAA
AAAGGAAAGAGAGGATAATGTAATGTTGTAATCTTATATATATATATCCGAATCAGGGCGTCATTTCAGTTTACTAAATC
ATTTTTATTTATCTAATTTATGAACCATAGATGCGTTAAAACGTCTACTTAACCTTTTGTAAACTTGAGTGAATTGATGA
ATGGAGTAAAATTTCAAGTTTCATCGCATTCGTTTGTGTTATTAAGTTTTGTGCTGAGAGCAAATCTTCTTTTAGCCAAA
CAATGGGTGTTGTGGATTTCTAGACTTGATTTTATTTTCTAGCAAACTAAATAAAGTTTTGGGCCCAATGGGCCTGACTC
ATTGAACAACAAACTAGCCGTTGGTCCGTGTTTGTGCATAGCTCGGAGACGAGAGGTTGTACGTGTACGGAAAGTAACAG
TACGGAGATTAGTCATGAAAAACAATAAACATGGTGCTTTTATGTTTTATATACTCCAAAAAGGGGTCTGCGTGACAGTG
AGATAGACAGAGAGAGAAGAAAAAGAAGCGAGTGAGCAAAGTTTCTCAAAAATGACGAATCTGTTTCTAGGGTTTTTGGT
GATTTCGTTTTGCTTACTTGGGAATTTGATTCACGCAGCTGACGGCTCGATTCACGACTACAACAACAGCGGAGGCTTCA
CCAAAATCGCCAATGCTCGCTACTTCGTTGGTGGTTCTGAAGGAATCTATGGTTCTGAGTTTCTGGATGTTCATCATGCT
TCTTCTGATACACCTCTGCTCAAGGGAAACTCCTTCATCAGGTACGCATTTCGTTTTCTCTTCTGACTCTGTTCATTTCC
TACTGAGTTAGGGTTTTATGTGCGATTTTATAGTGTGAGCTTGTAGATTTGGGTTTTACCGCTTCTTAGGTACTGGATTT
AGCACTTTGGTGTAAAGTTTCCAAGGAAATTTTAAGAGATATATGTATATGAGCTTATAGATTTGTATTACTGTTTCTTA
TTGGATTTTACTATTTGCATTTCTATGGGGATTTTTGGTTTCTTATGGATGTTCATCTTTTATGTTTTTGTAGGTTTGAT
GATATCACTTTCGTAAGAACCAAGGAATCTGCTAGCAAGCAGAATTCTACTCTGGCAGCTGCAGGCTTGGTGGAAGCGAT
ACTGTTTGAGGTGAAGCAGCGAGATAGAGTTGGTGGATCTTTTTTCAAATCTGAGGACATGTGCTGTACGCCAAAACTTG
CGGATGCTGGTTCCTGCAATCTTGGAGAGGTTATGATTAGTGCAGATCCTAATGATCCTGAATGGCCTAAGCGGATTCCC
ACTTTTTTCAAAAGGGGTGAGGAAGAAGTGAAGATGTCTCCGGAAGCTGTCATTATCAAGAAAACTGGATTGTACACTGT
TTACTTCATGACATGTGATCCGGAATTGGATGGCGCAACAATCAGAGGAAGAACAGTTTGGAAGAACAGAGGTGGCTATT
TACAGGGAGAGAAAGCTCCTTTGAAGAAGTTCTACGCCTCCATGCTTTTGGCTTACGTGGTTCTTGGCCTAGTTTGGTTT
CCACAAGTTGCTCAGTATTGGAAAGATGGAATCCAGTTGCATAGTCATATCAACTTTGTAATTGCATTTACCATGGGTGA
ATTGGCCTTCCTCTACCTTGACTTCGTTTATCTCGACTCAGCTGGTACAAGTCCTATGGAGGTTACAGTATGGGCAATAA
CCCTTTCTTCCATGAGGAAGGCACTCTCCCGGCTTCTACTGTTGGTCATATCTTCAGGGTTTGGGATAGTGAGACCTACC
CTAGGTGGCATAACATTGAAGATGCTTCTTATTGGTGTCTTATGCTTTGTTATAAGTGAATCCCTCGGGTTGGCTATGCA
ATTTGGGAACATCTCTGAAAATGGAATGAATTACTTAATGCTCTCTTGGGCTATACTGGAAACTTGCTTTATCCAGTGGA
TTTTCAGATCCTTGTCGAAAACGCTTAAGAAGCTCAAGGTAAGAGAAACATACAATCCTCCTTTTCTTTTGATTATTGAT
ATAACAGGTTAGGCACACTGATTGCTACATGTTTCTAACATATCACTTGTAAATATATCTTTCTTGTTAATTGTTGAAAG
TTGCAGAAAAGCCATTTATAAAGATCCATTTCTTCTTAGATTATTCATCCCTGCTAATCCCATATTTTTCTTATGTAGCT
GAATAAGAGGAACATTACTAAGCTGCAGCTCTACAAGATGTTTGCAACTGTGCTTGTAATCATGGTTGTGCTCAGTTTTG
CCTGGATTTATGTGGAGGTAACATCTCAACAGTCTAGTGATAACTCTGGGGAATCACTTGAAAAAAGTCATATGATTGTG
TGACTGAAATTGTTTTCTGAATCAGGTATATCTCTACAGCTCCTTGAGTCAGTTTTGGAAAGTGAAGTGGATTGTTCCAA
CACTTTGGTACATCCTTTCTTATGCAATGTTGGTACTGATTTGCCTCTTTTGGCCTCCATCGGAAAAACCAATGAGGTAT
GGTATCAATCTTTCTGTACTTGCCCTTTATCAATCGGGTGCTTATGTGGCCTGTTTTAAGTTCCACACTAAGATCTTGTC
TGTTTTGTACTAACATGTTTGAACTTTGTATATCTGATCTTCTCTGCTGCTAGTTACACATTTTTCTGATGTATATATAC
TGGTTTGAAATTGCAGGTACCTATACGTAGCTGACATGGAGGAAGAGACTGAAGAAGAAGATGATCTCTCCACTGCAGAA
ACCGGTATGAACGCAACAAAGGCTGAATACGAGAGGAGTGAAAGGAAGACCCTGCTGGAAGCATTCATCCTATTGCTTGG
GAATATACCAGGGGAGAAGTGAAACTCCCCATCTTACAAA
>AT1G11000.3 | chr1:3668935-3671934 REVERSE LENGTH=3000
TCTTGTTTCTGCTTTTAGAAGCTTGGTTCAGTTGTAATTACTTGACATCCATACAAGAATAACAATTAACAAAGTAAATC
TTTTGTTGGTCCAGTAAAAAAAAGTATTCAATGATCAAAGTACATCTTTTGTTGGTTCAGAGGTAAATTTAAAATATAAT
AGCATGGATTGGAACGAGATATTATGGCATTAGGAAACTTTTTGATTATGGCAGTATAAACAAAGACCACAAATTATGGC
AGCTATACATATATTGATTTCAAAACAGAGATAAAGACTTGTCACCTGTCATTTGATTATTTATGAATTTACCTCTGCAG
CATTTTCCTTCTTCTGTGCAGTCACGCCTACCGATGGATTTGATTAATTTCCTGTCGATTATTACTAAGTTGTATTTCTA
GTAAATACAACTTAAAAGTAGTTTTGTACTCGGTCTTAAAACTAGTTTTGTACATAGTTTTTGAGTAAGATACTTTGTTT
TTTTTGGGACAAAGAGTAAGTTAGTAATATCAAATTTTATCATAGTGATTGTTAATTTATGTCAACTACGAAATTAAGAA
GTTATCAAATCTGATTTGAGTTATGATAACAATGTCATTGATAGACTCGGTCAATTATGGCATTAAGAAAATCTAAGGAT
TTAAGTAACCAGGTATCAATTATTACCGCCGTTGGTATTGACTTTTAAATAAGACTTGCCAGTTGTCACACACATGTCAT
AAACAATTGTTTTTTTCTTCTTCTTTTCATTCAAATGATAAAATTAAACTTGCACTATACAGTTTCTATAGAATCATCCA
TCACTAGATCTGGTCTGGCGATCCCCAAAAGATCAAGTCAAAAATGAATAACAGAGAAATGAAACATGGTAAAAAAAAAG
ACGAGAAGATGCCGGTTTTAGTGATGCCAGGTTTCATAGCCGGAGCAACATTTCTGGTTATTTGGATCATACGACGTGAG
TTCCTTTTATCTTACTTTTGGTGTAACATAGATTTCCTTGCTTCTGTTTATCTTTTGAATAATCCATATATAGGCTATAG
AAAGGGCTCCACCAAAACTAACTCGCCGCCACCATCCGCGCTTCCAAAGGCTCGAGAATGTGGTCCTGTGGCGTCCACTA
AACCTAACTTAACACCTGCGCCGCCGCTAGGTCAGCCACGGCTATACGCTCAAGAATCTCAACAGTACAGTCTTGTGGCG
TCCAATGAACCTGACTTGACACCTGCGCTGCTAGGCCCGCCACCGCTATACGCTCAACAGTCTCAACAGTTTAGTACTAT
TGTGGTGTCCAGTGAAACCGACATACCCCAGCTTCTGGTTCAATGTTGTCCGCCAGATGGAGACCGTGGATTAACAAATC
AATACTATGCGGGACAAGAGTTCGACTTAGGAGGACACGACAAGGACAGCGATTCCGATTAAGAGTAGAGTACTTTTTTA
AACAACTTTTGATTATGAATTTACCTCATCCACCATTTTTCTTCTCTTTATCTTGTGTGCACCGGCATCTTTAGACTATA
ATATATGTCGTAAGAAGAAGAAGAAGATTATAATTGGTTGATTTCAGTTATTTTATTATCAAAAAGGAAAGAGAGGATAA
TGTAATGTTGTAATCTTATATATATATATCCGAATCAGGGCGTCATTTCAGTTTACTAAATCATTTTTATTTATCTAATT
TATGAACCATAGATGCGTTAAAACGTCTACTTAACCTTTTGTAAACTTGAGTGAATTGATGAATGGAGTAAAATTTCAAG
TTTCATCGCATTCGTTTGTGTTATTAAGTTTTGTGCTGAGAGCAAATCTTCTTTTAGCCAAACAATGGGTGTTGTGGATT
TCTAGACTTGATTTTATTTTCTAGCAAACTAAATAAAGTTTTGGGCCCAATGGGCCTGACTCATTGAACAACAAACTAGC
CGTTGGTCCGTGTTTGTGCATAGCTCGGAGACGAGAGGTTGTACGTGTACGGAAAGTAACAGTACGGAGATTAGTCATGA
AAAACAATAAACATGGTGCTTTTATGTTTTATATACTCCAAAAAGGGGTCTGCGTGACAGTGAGATAGACAGAGAGAGAA
GAAAAAGAAGCGAGTGAGCAAAGTTTCTCAAAAATGACGAATCTGTTTCTAGGGTTTTTGGTGATTTCGTTTTGCTTACT
TGGGAATTTGATTCACGCAGCTGACGGCTCGATTCACGACTACAACAACAGCGGAGGCTTCACCAAAATCGCCAATGCTC
GCTACTTCGTTGGTGGTTCTGAAGGAATCTATGGTTCTGAGTTTCTGGATGTTCATCATGCTTCTTCTGATACACCTCTG
CTCAAGGGAAACTCCTTCATCAGGTACGCATTTCGTTTTCTCTTCTGACTCTGTTCATTTCCTACTGAGTTAGGGTTTTA
TGTGCGATTTTATAGTGTGAGCTTGTAGATTTGGGTTTTACCGCTTCTTAGGTACTGGATTTAGCACTTTGGTGTAAAGT
TTCCAAGGAAATTTTAAGAGATATATGTATATGAGCTTATAGATTTGTATTACTGTTTCTTATTGGATTTTACTATTTGC
ATTTCTATGGGGATTTTTGGTTTCTTATGGATGTTCATCTTTTATGTTTTTGTAGGTTTGATGATATCACTTTCGTAAGA
ACCAAGGAATCTGCTAGCAAGCAGAATTCTACTCTGGCAGCTGCAGGCTTGGTGGAAGCGATACTGTTTGAGGTGAAGCA
GCGAGATAGAGTTGGTGGATCTTTTTTCAAATCTGAGGACATGTGCTGTACGCCAAAACTTGCGGATGCTGGTTCCTGCA
ATCTTGGAGAGGTTATGATTAGTGCAGATCCTAATGATCCTGAATGGCCTAAGCGGATTCCCACTTTTTTCAAAAGGGGT
GAGGAAGAAGTGAAGATGTCTCCGGAAGCTGTCATTATCAAGAAAACTGGATTGTACACTGTTTACTTCATGACATGTGA
TCCGGAATTGGATGGCGCAACAATCAGAGGAAGAACAGTT
>AT1G11000.1 | chr1:3668935-3671934 REVERSE LENGTH=3000
TCTTGTTTCTGCTTTTAGAAGCTTGGTTCAGTTGTAATTACTTGACATCCATACAAGAATAACAATTAACAAAGTAAATC
TTTTGTTGGTCCAGTAAAAAAAAGTATTCAATGATCAAAGTACATCTTTTGTTGGTTCAGAGGTAAATTTAAAATATAAT
AGCATGGATTGGAACGAGATATTATGGCATTAGGAAACTTTTTGATTATGGCAGTATAAACAAAGACCACAAATTATGGC
AGCTATACATATATTGATTTCAAAACAGAGATAAAGACTTGTCACCTGTCATTTGATTATTTATGAATTTACCTCTGCAG
CATTTTCCTTCTTCTGTGCAGTCACGCCTACCGATGGATTTGATTAATTTCCTGTCGATTATTACTAAGTTGTATTTCTA
GTAAATACAACTTAAAAGTAGTTTTGTACTCGGTCTTAAAACTAGTTTTGTACATAGTTTTTGAGTAAGATACTTTGTTT
TTTTTGGGACAAAGAGTAAGTTAGTAATATCAAATTTTATCATAGTGATTGTTAATTTATGTCAACTACGAAATTAAGAA
GTTATCAAATCTGATTTGAGTTATGATAACAATGTCATTGATAGACTCGGTCAATTATGGCATTAAGAAAATCTAAGGAT
TTAAGTAACCAGGTATCAATTATTACCGCCGTTGGTATTGACTTTTAAATAAGACTTGCCAGTTGTCACACACATGTCAT
AAACAATTGTTTTTTTCTTCTTCTTTTCATTCAAATGATAAAATTAAACTTGCACTATACAGTTTCTATAGAATCATCCA
TCACTAGATCTGGTCTGGCGATCCCCAAAAGATCAAGTCAAAAATGAATAACAGAGAAATGAAACATGGTAAAAAAAAAG
ACGAGAAGATGCCGGTTTTAGTGATGCCAGGTTTCATAGCCGGAGCAACATTTCTGGTTATTTGGATCATACGACGTGAG
TTCCTTTTATCTTACTTTTGGTGTAACATAGATTTCCTTGCTTCTGTTTATCTTTTGAATAATCCATATATAGGCTATAG
AAAGGGCTCCACCAAAACTAACTCGCCGCCACCATCCGCGCTTCCAAAGGCTCGAGAATGTGGTCCTGTGGCGTCCACTA
AACCTAACTTAACACCTGCGCCGCCGCTAGGTCAGCCACGGCTATACGCTCAAGAATCTCAACAGTACAGTCTTGTGGCG
TCCAATGAACCTGACTTGACACCTGCGCTGCTAGGCCCGCCACCGCTATACGCTCAACAGTCTCAACAGTTTAGTACTAT
TGTGGTGTCCAGTGAAACCGACATACCCCAGCTTCTGGTTCAATGTTGTCCGCCAGATGGAGACCGTGGATTAACAAATC
AATACTATGCGGGACAAGAGTTCGACTTAGGAGGACACGACAAGGACAGCGATTCCGATTAAGAGTAGAGTACTTTTTTA
AACAACTTTTGATTATGAATTTACCTCATCCACCATTTTTCTTCTCTTTATCTTGTGTGCACCGGCATCTTTAGACTATA
ATATATGTCGTAAGAAGAAGAAGAAGATTATAATTGGTTGATTTCAGTTATTTTATTATCAAAAAGGAAAGAGAGGATAA
TGTAATGTTGTAATCTTATATATATATATCCGAATCAGGGCGTCATTTCAGTTTACTAAATCATTTTTATTTATCTAATT
TATGAACCATAGATGCGTTAAAACGTCTACTTAACCTTTTGTAAACTTGAGTGAATTGATGAATGGAGTAAAATTTCAAG
TTTCATCGCATTCGTTTGTGTTATTAAGTTTTGTGCTGAGAGCAAATCTTCTTTTAGCCAAACAATGGGTGTTGTGGATT
TCTAGACTTGATTTTATTTTCTAGCAAACTAAATAAAGTTTTGGGCCCAATGGGCCTGACTCATTGAACAACAAACTAGC
CGTTGGTCCGTGTTTGTGCATAGCTCGGAGACGAGAGGTTGTACGTGTACGGAAAGTAACAGTACGGAGATTAGTCATGA
AAAACAATAAACATGGTGCTTTTATGTTTTATATACTCCAAAAAGGGGTCTGCGTGACAGTGAGATAGACAGAGAGAGAA
GAAAAAGAAGCGAGTGAGCAAAGTTTCTCAAAAATGACGAATCTGTTTCTAGGGTTTTTGGTGATTTCGTTTTGCTTACT
TGGGAATTTGATTCACGCAGCTGACGGCTCGATTCACGACTACAACAACAGCGGAGGCTTCACCAAAATCGCCAATGCTC
GCTACTTCGTTGGTGGTTCTGAAGGAATCTATGGTTCTGAGTTTCTGGATGTTCATCATGCTTCTTCTGATACACCTCTG
CTCAAGGGAAACTCCTTCATCAGGTACGCATTTCGTTTTCTCTTCTGACTCTGTTCATTTCCTACTGAGTTAGGGTTTTA
TGTGCGATTTTATAGTGTGAGCTTGTAGATTTGGGTTTTACCGCTTCTTAGGTACTGGATTTAGCACTTTGGTGTAAAGT
TTCCAAGGAAATTTTAAGAGATATATGTATATGAGCTTATAGATTTGTATTACTGTTTCTTATTGGATTTTACTATTTGC
ATTTCTATGGGGATTTTTGGTTTCTTATGGATGTTCATCTTTTATGTTTTTGTAGGTTTGATGATATCACTTTCGTAAGA
ACCAAGGAATCTGCTAGCAAGCAGAATTCTACTCTGGCAGCTGCAGGCTTGGTGGAAGCGATACTGTTTGAGGTGAAGCA
GCGAGATAGAGTTGGTGGATCTTTTTTCAAATCTGAGGACATGTGCTGTACGCCAAAACTTGCGGATGCTGGTTCCTGCA
ATCTTGGAGAGGTTATGATTAGTGCAGATCCTAATGATCCTGAATGGCCTAAGCGGATTCCCACTTTTTTCAAAAGGGGT
GAGGAAGAAGTGAAGATGTCTCCGGAAGCTGTCATTATCAAGAAAACTGGATTGTACACTGTTTACTTCATGACATGTGA
TCCGGAATTGGATGGCGCAACAATCAGAGGAAGAACAGTT
>AT1G11000.2 | chr1:3669567-3672566 REVERSE LENGTH=3000
ATGCAGGGTTCTCGTTCAGTTCTGGTGTAGTTATGGCACTGTGCCTCTCAATGTAATCGTTACTCAGGTTCGTCAAAACC
TTTCATATATCTACAATTCCACAATCTTAAGCCTATCCAAGTCTGTGACTAAACATCGTTCATAAAAACTCTATGGTTTC
ACCTGAATCTGAACAGATGGGATCTCGGCATAAGAAAGCTGTGATAGCAGAGAGCGTAAGAGACTCACTTCACAGTTGGT
GCAAGAGAGTGAAAGAGAGGTCTAAGCACACGAGATCAGTGTGTTCCCTTGACACAGCAACAATAGACGAGAGAGACGAG
ATGACAGTGGGGACATTGTCTAGGAGCTCATCGATGACTTCACTGAATCAGATTACCATAAACTCCATAGACCAAGCAGA
GTCTATATTCGGAGCAGCAGCTTCATCCAGCAGTCCTCAAGATGGATACACGTCGAGGGTGGAAGAATATCTGTCTGAAA
CATACAATAACATCGGTTCGATACCGCCTTTAAACGATGAGATTGAGATTGAGATTGAAGGTGAAGAAGATAATGGAGGG
AGAGGAAGTGGGAGTGATGAGAATAACGGTGATGCTGGAGAAACACTTCTTGAGTTGTTTAGGAGGACTTGATCTTGTTT
CTGCTTTTAGAAGCTTGGTTCAGTTGTAATTACTTGACATCCATACAAGAATAACAATTAACAAAGTAAATCTTTTGTTG
GTCCAGTAAAAAAAAGTATTCAATGATCAAAGTACATCTTTTGTTGGTTCAGAGGTAAATTTAAAATATAATAGCATGGA
TTGGAACGAGATATTATGGCATTAGGAAACTTTTTGATTATGGCAGTATAAACAAAGACCACAAATTATGGCAGCTATAC
ATATATTGATTTCAAAACAGAGATAAAGACTTGTCACCTGTCATTTGATTATTTATGAATTTACCTCTGCAGCATTTTCC
TTCTTCTGTGCAGTCACGCCTACCGATGGATTTGATTAATTTCCTGTCGATTATTACTAAGTTGTATTTCTAGTAAATAC
AACTTAAAAGTAGTTTTGTACTCGGTCTTAAAACTAGTTTTGTACATAGTTTTTGAGTAAGATACTTTGTTTTTTTTGGG
ACAAAGAGTAAGTTAGTAATATCAAATTTTATCATAGTGATTGTTAATTTATGTCAACTACGAAATTAAGAAGTTATCAA
ATCTGATTTGAGTTATGATAACAATGTCATTGATAGACTCGGTCAATTATGGCATTAAGAAAATCTAAGGATTTAAGTAA
CCAGGTATCAATTATTACCGCCGTTGGTATTGACTTTTAAATAAGACTTGCCAGTTGTCACACACATGTCATAAACAATT
GTTTTTTTCTTCTTCTTTTCATTCAAATGATAAAATTAAACTTGCACTATACAGTTTCTATAGAATCATCCATCACTAGA
TCTGGTCTGGCGATCCCCAAAAGATCAAGTCAAAAATGAATAACAGAGAAATGAAACATGGTAAAAAAAAAGACGAGAAG
ATGCCGGTTTTAGTGATGCCAGGTTTCATAGCCGGAGCAACATTTCTGGTTATTTGGATCATACGACGTGAGTTCCTTTT
ATCTTACTTTTGGTGTAACATAGATTTCCTTGCTTCTGTTTATCTTTTGAATAATCCATATATAGGCTATAGAAAGGGCT
CCACCAAAACTAACTCGCCGCCACCATCCGCGCTTCCAAAGGCTCGAGAATGTGGTCCTGTGGCGTCCACTAAACCTAAC
TTAACACCTGCGCCGCCGCTAGGTCAGCCACGGCTATACGCTCAAGAATCTCAACAGTACAGTCTTGTGGCGTCCAATGA
ACCTGACTTGACACCTGCGCTGCTAGGCCCGCCACCGCTATACGCTCAACAGTCTCAACAGTTTAGTACTATTGTGGTGT
CCAGTGAAACCGACATACCCCAGCTTCTGGTTCAATGTTGTCCGCCAGATGGAGACCGTGGATTAACAAATCAATACTAT
GCGGGACAAGAGTTCGACTTAGGAGGACACGACAAGGACAGCGATTCCGATTAAGAGTAGAGTACTTTTTTAAACAACTT
TTGATTATGAATTTACCTCATCCACCATTTTTCTTCTCTTTATCTTGTGTGCACCGGCATCTTTAGACTATAATATATGT
CGTAAGAAGAAGAAGAAGATTATAATTGGTTGATTTCAGTTATTTTATTATCAAAAAGGAAAGAGAGGATAATGTAATGT
TGTAATCTTATATATATATATCCGAATCAGGGCGTCATTTCAGTTTACTAAATCATTTTTATTTATCTAATTTATGAACC
ATAGATGCGTTAAAACGTCTACTTAACCTTTTGTAAACTTGAGTGAATTGATGAATGGAGTAAAATTTCAAGTTTCATCG
CATTCGTTTGTGTTATTAAGTTTTGTGCTGAGAGCAAATCTTCTTTTAGCCAAACAATGGGTGTTGTGGATTTCTAGACT
TGATTTTATTTTCTAGCAAACTAAATAAAGTTTTGGGCCCAATGGGCCTGACTCATTGAACAACAAACTAGCCGTTGGTC
CGTGTTTGTGCATAGCTCGGAGACGAGAGGTTGTACGTGTACGGAAAGTAACAGTACGGAGATTAGTCATGAAAAACAAT
AAACATGGTGCTTTTATGTTTTATATACTCCAAAAAGGGGTCTGCGTGACAGTGAGATAGACAGAGAGAGAAGAAAAAGA
AGCGAGTGAGCAAAGTTTCTCAAAAATGACGAATCTGTTTCTAGGGTTTTTGGTGATTTCGTTTTGCTTACTTGGGAATT
TGATTCACGCAGCTGACGGCTCGATTCACGACTACAACAACAGCGGAGGCTTCACCAAAATCGCCAATGCTCGCTACTTC
GTTGGTGGTTCTGAAGGAATCTATGGTTCTGAGTTTCTGGATGTTCATCATGCTTCTTCTGATACACCTCTGCTCAAGGG
AAACTCCTTCATCAGGTACGCATTTCGTTTTCTCTTCTGA
>AT1G11020.1 | chr1:3678351-3681350 FORWARD LENGTH=3000
CCGTGTTTTTTAACTGTCAAATAAAGGTTGTAAGGAGTTTCGGGCACATGAGAGAGACGAGTTCATACGTATATGTTCAC
AGAGTGTCTTTCTTTTCTTTATCATGCGATGAAAAGTACCTAATGGATATTTTGTCTTATATATATTTATTATAATTATG
GTATGAGGTGATGCAATGCTACTGGTTTTTCAGTGACTATTAAAGATATTGAGACCCAAATCTACAAACAGAGTCTATAT
ACCGACTGATGTTTCAGTTATCACACAAAAAGCTCTCACCAGAGAAAAGGGATATTAGTGTAAAAGTGTTCCTTTTTGAG
TTACAGTTTCTGAAAGCAGTGAGATGATAACGGAGAGCATAGGTACGTCGTTGCAGCTTAAATTTCCTACAAACCCCCGA
AAACCTAAAAATATAACAAAAATACGACCACAGTGGGAGTCGAACCCACGACCTTCTGATCCGAAGTCAGACGCGCTAAT
CCACTGCGCTATGCGGTCATTTAGTATGCTAGTGCAGATTATAGTATATAATATCATCGTTTTCTTTTGGATTCACTCCA
AAGAACTCGTAAAAGTCGTAAGCATTACTAAAGCTAAGTTGATTGTCAATTTTTTCAGATAGTTATCTTTGTCGATATAC
TGATCAATGTTAACTACAAGAAGACAATTGTATCATTCACAGCAAGAAAGAATCATAGAAAAAACAGCTCAATCTAAGAA
AACAAAATGTATATATAAAGGAAAATATATAAAAATAAGCCTAATGTCAACGAATCACAACTTTAACGCATCAAGCCCAC
TCGACTAGTAGGAAACATATATACAATGAAGGAAGTGAAAGGCATGAAGAAACACATATGCATATTATAAACCTTTATGC
CCAAGAACAATCTTTCAACACCTCATAGGCCATTGATCGTTGTTCTTCACTCAACTTCTCCGGGAAATTCACTAAAAACG
TTATTCTCAAATCCCCTCGCTTACCTTCTTCTTTAGCATTTGGCATACCTTGACCTTTTATCGCCTTCTCAAATCCGTGG
AAGATCACATCTCCCACGGTTATCGACATTGACTCTCCGCTCAATAGTGGCACCGAGAGTTTGCATCCTGTTAAAGCCTT
TAAAAGAGGAATCTCTACCGCAATCTCTAAGTCGTCTCCACGTCTTTTGAACAAAGGGTGTCTCTTTTCTTCAACCACAA
ATGTAATATCTTCAGGTAGATAGCCCGGTTTTTCGTTCCCTACTCCTTCGAATGTGATCTTCGTCCCTTTCTTCCATCCC
GGTTGGATATTCACTCTTAACATTTCTTCTTGTTGCATAATCAATCTGTTACAAAAAAACAGAACATAATGAATGACTCA
TTGAGTAAAATAAGAGAACGTGAGAGCCAAGAAACAAACCCTTCATCGGTAATAATGTCTCTTTTGATCTTGATGTTCTT
GACTCCACCATGGCAGAGTTCTTCTAACGTACACTCAAGCTTTTTCTCCACAGCTGGTGGTTTTTTCGGCGGTGTAGACT
GCGAAAACACTATCGGCGTTGTGCTTCTCCGGCTTATACTCTTTGCAATTGATCCAGCCGTATCCCTCGTGCTCTTACTC
TTTGAATATGGCAGAGAGGTCGATGTCGCCGAGCTCGTAGAGCCTCTTTCATCCTTATCTCTCTTGCTAGCACTCTTCGA
AATCGACGAAGGAGAAGATTGTTTGACGCCGTTTATCGGACTATTGCTTGTAGGAGACGAAAGTTTCTTTACAGATCCGA
ATAAATCACCTAAGGTTTGATCTTTTCCTCTAGGACTCGTGAAAGGTGACGTCATCGGACTGGTGTTGTTTGAGATGGGA
CGTGATTTCAAACCGTGGCTTCTCACTCCGCTGTGGCTGCTGCCTTCGTCTCTACGGCTTGTGCTTCTTGAGAAAGCAGA
ACGGCGGTTGGAAGAAGCGGAGGAAGAGAGGTACGTTGGTCTAGCTTGCGGCGTGTGGCTACGGCGGCTACTTGAGTTTG
ATAACAGAGAAGAACGACGTTTGAAGACGCTACTATCGTCCATGCTCTGTAGCCGGAGACCTCTCCGAGCAGCAATGAGA
TCATCCTCCTCCGCAAATTTCTCCTCCAAATATCTCCGGTGGATTGCCTATCAATTTTTACAAACAAAAATATTATTTTA
CTCTGTTCTCACGATCTCTGGATTGAAAAATGATTTTTTTATTTTACGAAACAGAGGTTTTCACAAACAATCCTCGAAGA
GATAAAAAGAAGAAAGAAACGGAAATCCATAATGATATAAATCGAATATTTCGCCGTTTGATCATTGTTGGGAACAATTT
ATCTATTTCTACGTTATTCCATAGCAAAAATCATTGCTCAAATGTGAAAACGTAAATGAAATGATGATCAGAAAATAGCG
TTCGTCACAATAAGAGAAGATGTTAATTAAACGTACGGAATCGGCATCGGAATGGGATTCGGATTTGCGATGAGAAGAAA
GAGGGTGCAATTTGGTGACGAGGGACTTGTAGGCTTTGCATGCTGTCTTGGAAATTCCAAAGAAATCTGTAGCCGGCGAA
CGAGGAGTCCCCATTGCATACAGAACAAGAAGAAGATGATCAAGAAATTAGCGGAAAGAGAAAACAGAGAGAAAGATGAG
GAAACTTGTCGTTGTCGTGTGTAGGGATGAATTAGATTATCAGACAGACGAAGAGCCGAGTTGTTTGGGAGAGCTTTTAT
TAGGAAATTTCTGTTTTTTTGTTTTCCGAAATAAAAATATTTTCTTAAGAAAATTTATAGGCTTTTCTTATTTAATTCCC
CTTTGATAACTTTTTACTAGGAATTGGATGAGCATGCATCGACCCGGTTTGAGAGAGAATAATCAGAACCAAAGTATTGT
ACTTATCATGAGATTATGGATACACTCAAAAGATACATTTACCAGCGGTACATTTGTAGACTTGTATAGTTTATCGAAAG
TGCATGAGCATACTGACATGAGAATAACGAATGATCCGTT
>AT1G11040.1 | chr1:3676225-3679224 REVERSE LENGTH=3000
AGGTTTATAATATGCATATGTGTTTCTTCATGCCTTTCACTTCCTTCATTGTATATATGTTTCCTACTAGTCGAGTGGGC
TTGATGCGTTAAAGTTGTGATTCGTTGACATTAGGCTTATTTTTATATATTTTCCTTTATATATACATTTTGTTTTCTTA
GATTGAGCTGTTTTTTCTATGATTCTTTCTTGCTGTGAATGATACAATTGTCTTCTTGTAGTTAACATTGATCAGTATAT
CGACAAAGATAACTATCTGAAAAAATTGACAATCAACTTAGCTTTAGTAATGCTTACGACTTTTACGAGTTCTTTGGAGT
GAATCCAAAAGAAAACGATGATATTATATACTATAATCTGCACTAGCATACTAAATGACCGCATAGCGCAGTGGATTAGC
GCGTCTGACTTCGGATCAGAAGGTCGTGGGTTCGACTCCCACTGTGGTCGTATTTTTGTTATATTTTTAGGTTTTCGGGG
GTTTGTAGGAAATTTAAGCTGCAACGACGTACCTATGCTCTCCGTTATCATCTCACTGCTTTCAGAAACTGTAACTCAAA
AAGGAACACTTTTACACTAATATCCCTTTTCTCTGGTGAGAGCTTTTTGTGTGATAACTGAAACATCAGTCGGTATATAG
ACTCTGTTTGTAGATTTGGGTCTCAATATCTTTAATAGTCACTGAAAAACCAGTAGCATTGCATCACCTCATACCATAAT
TATAATAAATATATATAAGACAAAATATCCATTAGGTACTTTTCATCGCATGATAAAGAAAAGAAAGACACTCTGTGAAC
ATATACGTATGAACTCGTCTCTCTCATGTGCCCGAAACTCCTTACAACCTTTATTTGACAGTTAAAAAACACGGTCACAG
AAGTTTCAGCATTTTCAGTCTTCCTTCGTGCTCTGCATCCAGCTTCGGGGGAGTGTAACTTCCGTGAAGATCCTCCACAA
TGTACTCCTTTGTGAGCTCTCGCTTGGTGAGAATATGGTAATGTCTCTGCCATATCCTTTGGATAGCCATAGTTGCAGCA
AGAAACCCATACGCTAAACCAAGAATGGCAAAGATGACGACAAAAACAACAACAAGAGCGAAACAAGCTTCCATTGAAGC
AGGGAAACAATCCAAGACACCCCATCCATAACAGCAGTTCTGGCATCCAGCCATCCTCGGGTCATTACCGTTGAGAGCAG
AGCAATGTAGAATGATTCCAAGAAATCCAGTCAGCACAAAGAAGGATATAACCCCTAAGAATTCATGACACACCAAATGT
TCAAACGCGTGTAAGGCTTCTAGATCCGTGGTATTTGAAAGGTATACTAGTTACGCAATAAAAGGGAGATGAAAGATTCA
GTAAATACCAATGCAGTAATAAAACGGGATGGGATGTTTCGACAAAATACGATCCCAATCATCGTTGAAAGAGTTGCGAA
ACTCTCCGTCTTTGTCCATCATATATGCGAATCCGGCCATCACAGCGATAACCTAGAGTTTCAACAATCTTCTTATTATC
AGACGTCAAAAAGATTCAGACAATCTCTATGAAAAACAAGCTTCAAAAATGGCAAGTCACAGTGAGCAAAATGAACAATT
TGATAGTCATCAACTTCCATTGTCAATTTCAAGCACCCACCATGTGTACGCAGTAACCAGGTCAAGATTCGAATCTAGTT
CACTTTGTGAGCCAGATTATGACATCATATAAAATTTATCCTCAGAATCTCTTAATAAATGCTTTATAATCCTCACGAAA
ACTATGAAGAGAAGCTGAGAGAGAGAGATACTCACAGTCTGCACAGCTAAGAAAACCAAAAGCACATCTCTTGCGACAAA
GAGTCTGAATTTAGCTTTTCTACGCCACGAATTGTTATCCTCAAAGGGTTCGACTCTCAGATGAAACTGTGCTTTGCAAG
TAGTACAGTGAGAGAAAGCAAAACCTTCTTTAACCGATCGCCAATGATCGAGACATGAGCGATGCACGAATTGTTGAGTG
CCTTTACACATACAAGGTGAAATCAATTCATCGCCTAACAATTCACTATCGTCCTCCAAACAAATACGACAACAAGGAGC
TGAAGAAGCATCGTTCTCTAAATCTTCTTCAGCCTTTATCTCATCGCTATTTCCTGCCACCACAGACGCAGCAGAAGGAG
ACGCCGAAGAAGAATTGGTGTGATCTCCTAACAAAGGAGCGGAATCACTTAGTTTCTGTGAATCCGGTGGCTGCAATTGT
ACTTCACCTTGCATCATTGATCCAAACCTTCGCTAACCCTAAATTTCAGACAAGAAATCTGTGGGTGGAAATCAATCGGT
GTGATTAGAGGACTAATGATTCGAATCGAGTCAAATACATTAGCGTCTCTGTGTTCGTTGATCGGCTAGAGAATAATCGT
GCGGGGATGTGAGAAGATTATTTACAGAAGTGGGAGAGAGGCAAAACATAAAACTGGAGAAGAAGGGTCAATGCGAGAGA
GAAACGAAAGCTTCTTTATTTTGGGAATTGAAAATTACAGAGAAAAAGGGAAATGGGGTGAGAGAGGCTCGAACTCTCGA
CCTCAGGATCACTCAATAGCTATGAGACCTACGCGCTAGCCAACTGCGCCACCACCCCAATGTTGGGAATTTGTACACGT
GTTAATTTATTATATCATATTCATTTATTCTCCTGGCAAAACAGTGACCGGTCCACCACAAATTGCCAAATCCTAGTATC
ATTAGTCAAAGCTTTGATGTACTCGTAAACTTCTAATATTAACCGCCATTTATCAGTAAAATCGGTTGAGTTGTTGCTGC
TAGATTATGATTAGTAGATTGCTGCTATAAATTCGGTTTACAAAAATTGTATGAAATGGCGTAATTTTGGTTTTTGTATC
TGATTATTGTTCATTTAATTCGGACAGTGATTGAATCTCTCTCCTAATTTCAATGATACGTAAACCGATTGAGATATCAT
CAACCCGGCTTTGTTATTATCGACTAATGGTTGTACCGGT
>AT1G11050.1 | chr1:3683770-3686769 FORWARD LENGTH=3000
AAAAACTAGGCTCATGTGAGATTTTATTTTGTAAATATTTGAAAGCAACGATCACGTCTTTTGATTACATCATGTAAAAC
AATTTCAGAATGTTGTAGTATATCATAAGTAGGGAAAACATATAGTTCATTGTAGGATTATATTCTAAATCAAAGTAGAG
GCGAAGGCTGAGATGCGGGGGTGAGGGCGGTAGCTGGTGGAAGCCTTCCGGTACAAGTGCAAAAGTTATTAAGGCACTCA
CATTTGGTGCAGTGGTTCACAGTCCTGCACCATCTTGACACTAATGGTCCTCTCGCCTCAGCCACCATGTAAAATTCTGC
AACCATTCAAATTTGTGTTTATTTTTGTCCGTTGCAAAATTTATATGTATATAAATAAGAAGAAATTACATATTTTTTTT
TTTTGTCAACAAGAAATTACATAGTTTGATACATAATGATTTGTCAAAGCATTTTCAACAGAAAAAAATCAGATACATAT
TTTACTATTAATTTTATATCTGGTAAATTCTATATTTTACAGTATACAGTACATTACACAATTTCCTGAATCAGTTGAAT
ATAAAATGCTCAAACTAGCATAAATTTAAAACTTTCCAGCATTGGTAATACTCAAAAAAAAAAATCAATAACAAATAAAT
GTTTAGTTGTAATTCAGACACAACTTGAAACCCCAAAAATCAGACTGTGAAAATTTGTGTGCTCTTTTTAACTTTTAATT
GCTAAAGTTAGTTAGTAATTTAAAACATTCTGGTTACTCACTTAGTATTAGTTATTACTGTGGTAACAACAAAATTTAAT
GATAATTGTAAAACTAACGGCCAATCGCATTTGCTGCTCTCTTCTTCAGCTACGCAGATCTTACGAGCACTTTTATATAT
TTGTCTTTCTTCCCGAAATACCCTTGTTTCGATTTTCTCACCTAAAACTCTTCCCCAAAAATTTGCAAATTCAACGACTC
GTCTCGGCGATGATGGAACGAACCTACGGCCGCCGTAAGCCGGGGATTCCGAGGACCCTATCGGACTCTCTAAACGACTC
TGTTTCTCAGACTGAGTATCTCTCTTCCTCTTCGTCGCCGGACATCGAGCCCATTGATTACTCTCTCCTTCCTTTCTCCA
GTCAAGAGTCTTCCTCTCTCTGGCATTCTTCTTCCAGGTCAAATTTCAGAGAGGATTATCCACAGAACGGAGGTGTTGTA
CGGAGGGCGAAAAGAGTCAGGAACGGTGCTGAGGCTGCTGCTTTTACTTCCACTTTGCTTGAGGCTCAGGAGTTTGGTGA
GCTGATGGAGCATGAGGATGAGGTTAACTTTGCGCTTGATGGGTTGAGGAAAGGACACCAGCTCAGGATCAGAAGAGCTA
GCTTGTCCTCTCTATTGTCGATTTGTGCATCTCAACACCAGCGTCGCTCCTTGAGGGCTCAAGGGTAAGAAGCTTTACTC
TTTTTTCTTAGATTTTTCGATTTCCCCCTTCTCTTTGGGGTTTGATTTTGTTCAATTCATGAGAAATTTTCCAAATTGGC
ATGTGGGTTTTCATTGTTTTCCGGTCTTCTAGATTAGGGCACGATTAGGGCCAACAAACTCTATGGTTTCGTTTTCTCTT
CTCTGTATTTTTGGTTCTTGTAAATCAGATTTGTGATGGATTTGGACTTCTGAAGAGGATTAGGGCATGACAGTTTAGAG
AATCTGGTTTGTAGTGGATTGGAATGGTGTATTACTGAATAGGGTTTGTATCATGATGCATGCGAGGTAAGGTTTTAGGA
CTATGTCTGATTCTCTCCCAAGGACTGGAGATTTTGTGTTTGTCCCATTAATTGATTCGTTGGTTGAGTCGATAAGAAGT
CCTAGATGGATGCTGAGTCGTAAGTATCATGAAATCTCAGGAAAAGTTACCTAATTTTGTGGGAGCTTATTGTTTCAGGA
TTTCCCAATCCATAATTGATGCGATTTTGGTTCTTAGCCTTGATGATATACCAAGCAATCTTGCCGCAGCCACCCTTTTC
TTTGCGCTAACTGCTGATGTAAGTGATTTGCAGATGCTGTTATGTATGTTTTTGATGTTTAATCTTTGATTCATTGACGT
TTTTTTGGTTTCTTATTCACCATTTCACATTTTCCGTATATAACTTTACCAATTCATTTTCATGACTCCAGGGTCAAGAC
GAGCACTTTATGGAGTCACCCAAGTGCATCAAGTTTCTGATAAAGTTGTTGAAACCTGTGATTGTCACTAGCACCGAAGG
GAAGCCACGCAATATAGGATTTAAGCTCTTATCATTACTTAAGGATGTTGATGCAGCACGGGATCCAGTGAAAATGGATG
ATCCGAGCTCCAGTGATATCCTCTCAAGAGTTCAGGAACTTCTTGTTAATTGCAAAGAAATGAGACTGAATGATAGCTAT
ATAACTGAAACAACGAGGCCTGAGCTAAGTACAAAATGGGTAGCTTTGTTGGCCATGGAGAGAGCATGCGTATCCAAAAT
TTCTTTTGATGGTATTAGAACTTTTTGCCTTTTCTCCCGGAAGTAATGACTAGCTAACTATTTCGGAGATCATCTTAGAA
TCAGTTAGATTAGGTTATAGATGATGAAAAGTTCCTGTTCTCTCCAGTATTTATTTTGCTTCTCTAGGTTTATTTTAGCA
TAGAATTAAGGTGATAATATTATGATCTTTTGTTTACCCCCATCCAGATACTTCTGGTTCTGTAAAGAAGACTGGAGGGA
ATTTCAAGGAGAAACTGCGAGAACTAGGAGGACTTGATGCAGTCCTTGAGGTTGTTATGGATTGTCACGCTGTTATGGAG
GTGTGAAGCTGTATGTTTTTTTTTCATCTGCACTGATATCTTTCGTAATATAGAAAGGTAGTCTATGATTGCCTAGGAGG
TTGATAACTCGTATAAAGCATCTTAGATTGCTACTTTTGTGATTGTTTAGGTATTGTCAGGGTCTATTCTTTTTGCAATC
CAATTTACTGAAACGTGGGTTAAGTGAAGGTGCTTTCTTT
>AT1G11055.1 | chr1:3680919-3683918 REVERSE LENGTH=3000
TTTAGAATATAATCCTACAATGAACTATATGTTTTCCCTACTTATGATATACTACAACATTCTGAAATTGTTTTACATGA
TGTAATCAAAAGACGTGATCGTTGCTTTCAAATATTTACAAAATAAAATCTCACATGAGCCTAGTTTTTTCATCTGAGCA
TATCTCCGGAATGTATTTGTAGTCCGCTAAGCGCAGGCGATATTGTGAATCCGTTTCCGTCCATACGGTACGAAGGATGC
GCGAGCGGGACTGGTCGGTCCGGAATAGGAGGAACCTCGATGTCTCCTTCAAGCATTTTCAATGCATCTAATATTGTTGG
CCTTAAAGCAACCAATACATGGGCACACAATATCCCAACTTGCAAGAATCTCTCCATTATCCCTTTCGGATTCGAGAGCC
CTGAGCCTTCCTCTCTCAACAAAGACTGCTCAAGAGCTTCCTCTGTTTTCCCTGCTTTTACCAATGACCAAGCCCAATCT
GTGATCAGAAAAGTGTTTGGTGATCCAGAAGTAGACAGATCAAGAGCTTTCCTTCCACACATGATCTCCAATATAACAAC
CCCGAAGCTATACACATCGCTTTTCTCGGTTAATTGACCATAGAGGGCATACTCTGGAGCCAAGTAACCGTGTGTTCCCG
CAACTCTGGTAGTGAGATGAGACTCTCCTTCTCTACTCTGTTTAGCTAAACCGAAATCCGCAACTCTCGCTCTCATATCG
ACATCTAACAATATGTTCGTACCTTTAATATCCCGGTGATAAATAGCGGGTTTCACACCGTAATGCAAATAAGCCAACCC
TTTAGCCACATCCAAAATGATGCTCTTTCTCTGAGGCCAGCTCAATGGCATCTTCGTAGTCTCACCTCGAGGAAACAAGT
GATCATCGAGATTTCCATTAGACATGTAATCATAAACAAGATATCTCTGACTCTCACTATCATCATCCACCATACTACAA
CCTCTAAGCGGAACAAGATTCCTATGTTTCAAATTGCTAATGATCTCAACCTCATTACGAAACTCTGCATCCCCTTGAAA
CTCAGACTCTATCACCTTCTTAACCGCGATAACCGATCCATCTGGTAAAACCCCTTTGTAAACAAAACCAAACCCGCCTC
GACCGATGAAATTCTTCTGCGAGAAGTTATTCGTAGCTTTCTCTAGTTCCTCGATTTTGAACCAGATAGAGCCAGTGTTT
GGTCTCCATTTCGGTCTAGACCCTTGATCCTCCCAACCAACCTCTCCTCCTTTAACAGCTTTACCAAACCGGAAATACAA
ACAAATCAAACCGGCAATAACCAGAGCCCCGAAAATAGCTCCGGTTATCCCTAAAGCAAGAGCCACCGTGTGTCTTTTCT
TCTTTGAGTTCAATGGAGATCTCAAACTCAAAGAGAAGAGACAAGACAAAGCATCATCACTCTCAGGTCCTTTCTTGTTA
ACAATACCAGCAGCGTAAGTAACCACAAAATGGTAACAATAAACACCGTGAGAGCTATTACCGTCCAAAGTGATGAGCTG
TTTTTGAACCCTAAACCCAGCCGCCACGCAAGCGTCGCATCGCGTTAGATCAGTGAGACCACTGCTACAGGCGGAGTCAA
GCGCCGTAGATGGACCGAGACGAGATACCCAATCTTGAGTCGTTTGGATTCCAGCACAGGTTTCGTTATTGATGACGAAC
TGATTCGGATCGAAACAGAGAGAGGTGAGATTCGAAGATAGAGAGAGTGAACTAAGCTTCGTTTGGAGATTGTTGAGACA
AGAGATTGAAGTAGCGAGATTTGGGAGACGGAAATTGGAAGTTTGTTTGAGACGATGAGCTAGAGGGATTCCGATTAGAG
TTAAAAGAGATTGGCAACAACTGTTCTTGCTATCGGCTGATTTGTCGGACTTTTGACAATCTGTTGTGTTCCATGGGATT
GTTAGGACATGAGAGAAATCTAAAGGACAAGTTTGTGATGGAGATTGAGCAACGCAGTTTGTGAGATACAGGAATGAAAG
AAGAAGAAAGAGAATCGAGTTAGGCATGTTTATGTTGGATTATGGTGAAATCGAAGATATGGGTTTGGAGAATCTGAGGT
TTTTTGGTGGTGGAAAGTGAGTGATTGATTTTGGCGGCCATGAAAGTTGAGGAAAAAAGTTGGATTCTTTTGGTCAAAGA
GGCTGCTTTGATCTGTTTGACTTTGGAAGCAACATGGAAATGCAGCTTGTCCCCACCTGCAACTGCCAACACTAACGATG
AATGAAACATATTCCATAGTGGCTACGTTTCACTTTCGTTTTTAATGTTAAATGTGGGAAAATTGAAAAAGCAAAATTAA
TAGATAGTACTAGGATTATAAAATTTTGACAAAATTAATGGGACAAAAATTCAGACGGTAAGACAAAAGAGAAAACTGAA
TAAAGGTCAACTAGAGATATCATTTTAAACAGTCGACTAAATTATCAAATTAGACTCTTTACGTGTAGAGTTGTTATTAT
TGCTTGCTGATGGGAATGGGGATCCACTATTGCGGATAAAAATAACTTATGCAACATACAAAACTACCAAAGATTGTGCT
ACAACCGAAACGGATCATTCGTTATTCTCATGTCAGTATGCTCATGCACTTTCGATAAACTATACAAGTCTACAAATGTA
CCGCTGGTAAATGTATCTTTTGAGTGTATCCATAATCTCATGATAAGTACAATACTTTGGTTCTGATTATTCTCTCTCAA
ACCGGGTCGATGCATGCTCATCCAATTCCTAGTAAAAAGTTATCAAAGGGGAATTAAATAAGAAAAGCCTATAAATTTTC
TTAAGAAAATATTTTTATTTCGGAAAACAAAAAAACAGAAATTTCCTAATAAAAGCTCTCCCAAACAACTCGGCTCTTCG
TCTGTCTGATAATCTAATTCATCCCTACACACGACAACGACAAGTTTCCTCATCTTTCTCTCTGTTTTCTCTTTCCGCTA
ATTTCTTGATCATCTTCTTCTTGTTCTGTATGCAATGGGG
>AT1G11060.1 | chr1:3689538-3692537 FORWARD LENGTH=3000
AAAGGGATCAAAAAGGGCAATTAATTCTTCATTCTCCAATTTCTCTGTACAGCTTCTGCAATAGAAAAGAAAAAAGAACT
TGGAATGCTTTGGGGTGATCACTAACTCTGGTGATCGCATTGATGTATGATATAAGATTATAAGGCTGCTATTAGTACGT
TAGTTCTCTCTTTTAGAGTTATACTGTTTGTCTCGGCTTAGGTTTTGTTTAGTTGTCCTTTACAGTTTTACTCATACACT
CCATTCTTTTTGTAGTTTTCTTGACTAATCCCATATATACAAGTTTGCTCTACCACTTTTTCTTTATAAATCTGTTCCAT
CGTTATAGTTTATATATAATTGTCATTACGTTATGATATTTCGCAGCATATTACAGTTTTGAAATGTGCATCTATGATCA
TTGAAGCTGTAAGGAAAAGTCGGCAAAAATTTATTAAATAGTTTTAGCTCTCTGAGATAAAACTCGTCTTTTCTCTTGTT
CTTGGTTTGTTCTGTTTCCTTTCCTCTTGGCTTCTTCTCTCACTGTCGCCATTCCTCGAGCTCTGCATCTGTCTCTGGCT
AGAGCTTGCCATATTGTCACACGGAAGTTCCCAGTTTTCCTACCTCGGTTCAATACTGAGATCTGTCGTCCTCAAGTGTT
TAATTCCCTGGATTCGATAGCTAGGATATGTTTTGGTAACCTTGATATGCTATTTTCTTTTTTATAGGTGCAGTCATACA
GTGAGAAGACTTATCAGAGTACAACAGCTTTTTGGTAACTAACTACATTACAACATGTTAACCTAAATCACTTATTCTCT
TTAATAACTGTCTTCTATAAAGACTCCAATACCTTTGTGACATTTTCAGCCGAGACATAAGTCACAAGTCATTGGTTTCC
AAGAATCTGCTCGATCTCCTCAGCCAACTCTCTTGTAAGCTTATCAGCACGATCGTCGTGCCCACCAGCAAATGTGTAAA
CTCTGTATGCAAAATGAAATGCCCTCCACAACGTTTTAGCCCATCCTGGAGTCTTATTCTTCGTGCTTGGCTTTGCCTCG
AGTGATTCTGCAGTAGTTTGCGATGCAATCTTTGCTTCTCTCTTTTCCTGTGAGGTTGAACCAAGAGACTCTGGTTAAAA
GGGTTTCAAAATAGTGATCAGATGTATGCAAAATGTTAGTCCTACTACCTTCAATGCCAGTTCCATACAGCCTGAAGAGA
TATCAACCATTAATTCCTTGATCTGAACAAGGATGTTGAAGTCGAAATGGATGTTATTGCTCTTGAACTTCTTTTCCTCT
TCTGCTTTGATCTGGTCTAGAGTTTCAATCTCTTTTCTGATCTGTTATTTATATCATTGTCCTCAGATCAATTCAGCTAC
CTGAAAGAGGAAATAACCAGAAAAAAAGAAAGGCGAAGAAACAAGCGAAAATCAGTATTTCTATGACTTGCCTTTGCAAA
GTAACGCTCAGTCTTATCGTAAAGTTGGTTCGCCGGAGACTCTATCTTCCAGTTCTTTAGCTCTTTGATCATACCCTCCA
GCTTCGAGTATAATGCAGCAGCCATTCTTATTGCTTCGAGTTTCTTATGCGGGAATCCTTCACATCTTGCTAGAACCTAA
CACAGTTCAAACATTATTGTGATCACAAAATCCGAACATGATGAAGAAAGTTTTGTGACATTGATCACTTATGTTGTTAT
CACTAACCTGTGTTTCATCTTCTAGTTTCTCAAGAACTGATTCAATACGATGGTGAAATTTTTGAAGCTCGGTAATGTCC
TTGTTCTTGAACTTTGTAATATCTGTCTTAAGCTCATTGATTGAAGTCATATACATTCGAACATCCTCTTCTATCTTCTG
AAAATAAGGAGACCTGTGTAGCCATTAAGCAAGTATGAGTTTTGACCATTTTGTTGTTTATAAGTGAAGTGAGATGTGAT
TTACTTCTTTGTTATCTCAGCAAGAGCATCAGCCATTCCTTGCTTTCCGCTGGCTGGAGCGCTTCCAGTCGCGCCTTTAC
TTCCTCCTCCAGCGCCACGAGATCTTACTTCTGGATTCTTCCCTTCTAGTTTCCCCTTGAGGAATCTAAATAGGGCCCCT
AAATGGGTTGATCTCTTCAGTTTACTAGTTACTTTCTTCGCTCCCAAGCCTCCTCTTGCGCCAGGTGGAGGAGGTGGTGG
AGCAGCCACTCCTTTTCCGGCAGCCATTGGAAGTGGCGGTGGTGGAGGTAGTGCTGCAGTCCCTGGAGGTGGAAGAGGCG
GAGCAGCCACTCCTTTTCTCACAGCCATTGGAAGTGGCGGTGGCGGTGGTAGTGCTGCTCTTCCGGGAGGTGGAGGAAGC
GGAGCATACGACTCTTTTTCAGCAGACATTGTAAGTGGTGGTTCCACCGGGATTGCTGCATTCCCTGGAGGTGGTGGAGG
AGGCGGAGCAAAAGATTTTGAAACCATTTCAGATTTCACTGAAACTTTTGAGCAATCTTTATCATCAATCTGACTCTTCA
CACTATCTTGTTTCTCAAGAATAGCTTCTTTTGCTTTCTCCTCTGTTTCACTCTTCTTCACTTTGAGACTCTCATCATCA
CCATCACCATTATTGCTCAGAGCTTCTTTCTGACTAAAATTTTGGATAGCGAGTCGCTTTACATCGATAGGACTCAGCTT
TACAAGCGCTTGCATTCTCACATTTCTAGGAAGATTTGACACAGAGATTGAAAAGTCTCCATGGACTTTACTCGGTGGAC
TCAGCACCGTTTTTGGCCTGATCGGTTGCTTCGCCAATGATTCTGATCGGTCATTTGATGTTTTAGTACTCCGCGGACTA
ACCTTTTTCTTCATTTCCACATTGCCGTTCTCTGTCGTATTAAGCCTCTCGTTCATCCCCTTAATCAGTCCATCTAATGC
AGCTAACACCTTTTCCACTACAAGAACAATGCATAGAGATTTTGTTACAATAATGTTGTGATATATAATATTTAATATTA
ATATTAATCATTAAGACTTTGATATATGTTACCAAGTCGA
>AT1G11070.1 | chr1:3687406-3690405 REVERSE LENGTH=3000
CTTGTGACTTATGTCTCGGCTGAAAATGTCACAAAGGTATTGGAGTCTTTATAGAAGACAGTTATTAAAGAGAATAAGTG
ATTTAGGTTAACATGTTGTAATGTAGTTAGTTACCAAAAAGCTGTTGTACTCTGATAAGTCTTCTCACTGTATGACTGCA
CCTATAAAAAAGAAAATAGCATATCAAGGTTACCAAAACATATCCTAGCTATCGAATCCAGGGAATTAAACACTTGAGGA
CGACAGATCTCAGTATTGAACCGAGGTAGGAAAACTGGGAACTTCCGTGTGACAATATGGCAAGCTCTAGCCAGAGACAG
ATGCAGAGCTCGAGGAATGGCGACAGTGAGAGAAGAAGCCAAGAGGAAAGGAAACAGAACAAACCAAGAACAAGAGAAAA
GACGAGTTTTATCTCAGAGAGCTAAAACTATTTAATAAATTTTTGCCGACTTTTCCTTACAGCTTCAATGATCATAGATG
CACATTTCAAAACTGTAATATGCTGCGAAATATCATAACGTAATGACAATTATATATAAACTATAACGATGGAACAGATT
TATAAAGAAAAAGTGGTAGAGCAAACTTGTATATATGGGATTAGTCAAGAAAACTACAAAAAGAATGGAGTGTATGAGTA
AAACTGTAAAGGACAACTAAACAAAACCTAAGCCGAGACAAACAGTATAACTCTAAAAGAGAGAACTAACGTACTAATAG
CAGCCTTATAATCTTATATCATACATCAATGCGATCACCAGAGTTAGTGATCACCCCAAAGCATTCCAAGTTCTTTTTTC
TTTTCTATTGCAGAAGCTGTACAGAGAAATTGGAGAATGAAGAATTAATTGCCCTTTTTGATCCCTTTCTACGGTGATTT
GCAGGATTCAATCACTCCCATCACTGCTTTATGTGTCTCCGGAGGGATCATGTTCAGAGTCATGTGAAATGCCTGAACAT
ACAAAAAACACAATCACTTTTTAGGATCTTGAGATTTCCTACTGAAACCGAGCAACAATAAGGTGTTAAAGAGGTGCATA
CCACAAATCTTTCCAAAACCGGTACAAGAATTGCCAGATTGCGTTTCGGGAGATAGTCCTTGATGGAGTTGCGTATACTT
CTACTGCTAGTGAGTCCAAGAGCATGTTTAGTTTCTTAGAGTGTTAAAATGGATATGACATATATGATAAGATTGAAAAC
GAAAAGTACCTTTCAGTTGAAAGAAAGGCGAGTAGTAGAGCAGAGTATGCTTCTACAATCATCTTTTCCGCTTCCTTTTC
GCCTTCTAAAACAGCTTCTTCATCATCCTGAATACAAAAAATAACCAGCACGTTTAACAATAAAGCCTTTTCTGTGGATC
TAGAAGTTCGAGTAAACAACAAGTGATGCTGCTACTCACTAAGGTGAAGGTAGTTGTCTCTTCTTTGGTCTCTGCTGATC
CTTGATTGGTGAGAAAGATTGAACATAGTAAAGGAATCATTTCCTGTTCACTTTCTTGCAACTCTTCTGGTTTTGTAATA
GGAACACTCGCTGAAGCAAGCCGTGATCTACGAAAATATCAGTTAACTGGTTAGAAAAGAATCACCACCCCCGCTGTAGG
GTTAAAGACAAAAGAGTGTGACTAGTTTAACTTGTATTGACTCAACCACATGATGGTATTAATTTTTTACTGCAATACAG
CAAACTCAAAAGGGTTATCATAAAAGCTGAGATTTGTTTCTACCAACCTGTTCACTCCGTCTCTTTCAACCAAATTTACC
AGCAAACCCAAGATGGCAACAAGAAAATCTAACTCCTGATCGGTAAGGTATTTGTCTTTCTTCTGATGGGACGATCCCGT
CTTTTCCATCTCACTGAAAAGCTGAGATCTGGTGAAAGACGGAAAGTGTCTGGCAATTAATTCAGCCATGCTTTCCAGCC
CTCTACACCCACCAACTTGTCGACATCCGACAACGTTATCATTTGTTAAGTTCATCAAAACCTGCAGAGAGATAGATAAT
CATGAACTAAATTTGTGCTACTCCAGCTGAGAGAATTTCACCGCAGACCAGTAAACAGGTGATAAAAGACTCTAAGAAAA
TTACCTTTACGGCTGTCAGAAGGCAATCAAATAAAAGACAGAGACATTCTTCATCAATGTCATTTGTACAATGAGATGGT
TGCAGCGATGTACTGCAGTCTCTGTTACTTGATTCTTCTTGGGAATTCAACCTATGGTTTGATGACTCTTCTTGGCTTGA
GAACAGCTGATACAAACTTTCATCTTTACTTTGTTTGTAGCATCCTTTCTTCTTTTGAGCTCTAGACTTCTTTTGGTTTA
CGGACACTACTGCCCACTTGGAAGGTTTATAATCTTCTAAATCAAACGCAAAAGGATCTTCGCTTTCCTCGGGGGGTGCA
AACTCTCCAAATTTTTTACAGATTGGTTCTCCAGCTTGAGTAGTCCTTAAAGTAGTTCTGGCAATGTCACTACCCAATGA
CGCTAATCTCCCTGCAAATGAGCCAGAGATGGTGGAACCGACTCTTGTTTTTGACGTAGTAGGCTCATTCCCCGACACAC
TTGATTGAGAACCCGACATTGATGTTGGCGAGAAATCTAAATGGATTATGGATTGACTTCTTTGGGATACACTCCCATTC
CTCGTGGAGATAGAGCCAACGGTCGAGTATGTATCTGAACTGATTGTCACAACCTCATTGGTAACTGCAAAAGATATAAG
TGGCTTAGCATAGAAAAAACAGAGACCAAAGGGGGAATACAAAGAGACAGTGAGAGGAGAGGGACTCATTTATGGCTAGA
AGAATAAATTACCTTTCCTATTTGCTTCCAAAACAGAATCATGATTACCACCATTTGAATAGTGAGAATTCACATTGTTC
GTGTTAGGACTTGAAAAACCTCCACGTAGGTGAAGACCTAGCCATCAGTCCAACCAGTAATCAGAATAAGAGATGATAGA
ACGAGCGGAAGTCAAAATGTGTAACACTTCAGAACAAGAC
>AT1G11070.4 | chr1:3687406-3690405 REVERSE LENGTH=3000
CTTGTGACTTATGTCTCGGCTGAAAATGTCACAAAGGTATTGGAGTCTTTATAGAAGACAGTTATTAAAGAGAATAAGTG
ATTTAGGTTAACATGTTGTAATGTAGTTAGTTACCAAAAAGCTGTTGTACTCTGATAAGTCTTCTCACTGTATGACTGCA
CCTATAAAAAAGAAAATAGCATATCAAGGTTACCAAAACATATCCTAGCTATCGAATCCAGGGAATTAAACACTTGAGGA
CGACAGATCTCAGTATTGAACCGAGGTAGGAAAACTGGGAACTTCCGTGTGACAATATGGCAAGCTCTAGCCAGAGACAG
ATGCAGAGCTCGAGGAATGGCGACAGTGAGAGAAGAAGCCAAGAGGAAAGGAAACAGAACAAACCAAGAACAAGAGAAAA
GACGAGTTTTATCTCAGAGAGCTAAAACTATTTAATAAATTTTTGCCGACTTTTCCTTACAGCTTCAATGATCATAGATG
CACATTTCAAAACTGTAATATGCTGCGAAATATCATAACGTAATGACAATTATATATAAACTATAACGATGGAACAGATT
TATAAAGAAAAAGTGGTAGAGCAAACTTGTATATATGGGATTAGTCAAGAAAACTACAAAAAGAATGGAGTGTATGAGTA
AAACTGTAAAGGACAACTAAACAAAACCTAAGCCGAGACAAACAGTATAACTCTAAAAGAGAGAACTAACGTACTAATAG
CAGCCTTATAATCTTATATCATACATCAATGCGATCACCAGAGTTAGTGATCACCCCAAAGCATTCCAAGTTCTTTTTTC
TTTTCTATTGCAGAAGCTGTACAGAGAAATTGGAGAATGAAGAATTAATTGCCCTTTTTGATCCCTTTCTACGGTGATTT
GCAGGATTCAATCACTCCCATCACTGCTTTATGTGTCTCCGGAGGGATCATGTTCAGAGTCATGTGAAATGCCTGAACAT
ACAAAAAACACAATCACTTTTTAGGATCTTGAGATTTCCTACTGAAACCGAGCAACAATAAGGTGTTAAAGAGGTGCATA
CCACAAATCTTTCCAAAACCGGTACAAGAATTGCCAGATTGCGTTTCGGGAGATAGTCCTTGATGGAGTTGCGTATACTT
CTACTGCTAGTGAGTCCAAGAGCATGTTTAGTTTCTTAGAGTGTTAAAATGGATATGACATATATGATAAGATTGAAAAC
GAAAAGTACCTTTCAGTTGAAAGAAAGGCGAGTAGTAGAGCAGAGTATGCTTCTACAATCATCTTTTCCGCTTCCTTTTC
GCCTTCTAAAACAGCTTCTTCATCATCCTGAATACAAAAAATAACCAGCACGTTTAACAATAAAGCCTTTTCTGTGGATC
TAGAAGTTCGAGTAAACAACAAGTGATGCTGCTACTCACTAAGGTGAAGGTAGTTGTCTCTTCTTTGGTCTCTGCTGATC
CTTGATTGGTGAGAAAGATTGAACATAGTAAAGGAATCATTTCCTGTTCACTTTCTTGCAACTCTTCTGGTTTTGTAATA
GGAACACTCGCTGAAGCAAGCCGTGATCTACGAAAATATCAGTTAACTGGTTAGAAAAGAATCACCACCCCCGCTGTAGG
GTTAAAGACAAAAGAGTGTGACTAGTTTAACTTGTATTGACTCAACCACATGATGGTATTAATTTTTTACTGCAATACAG
CAAACTCAAAAGGGTTATCATAAAAGCTGAGATTTGTTTCTACCAACCTGTTCACTCCGTCTCTTTCAACCAAATTTACC
AGCAAACCCAAGATGGCAACAAGAAAATCTAACTCCTGATCGGTAAGGTATTTGTCTTTCTTCTGATGGGACGATCCCGT
CTTTTCCATCTCACTGAAAAGCTGAGATCTGGTGAAAGACGGAAAGTGTCTGGCAATTAATTCAGCCATGCTTTCCAGCC
CTCTACACCCACCAACTTGTCGACATCCGACAACGTTATCATTTGTTAAGTTCATCAAAACCTGCAGAGAGATAGATAAT
CATGAACTAAATTTGTGCTACTCCAGCTGAGAGAATTTCACCGCAGACCAGTAAACAGGTGATAAAAGACTCTAAGAAAA
TTACCTTTACGGCTGTCAGAAGGCAATCAAATAAAAGACAGAGACATTCTTCATCAATGTCATTTGTACAATGAGATGGT
TGCAGCGATGTACTGCAGTCTCTGTTACTTGATTCTTCTTGGGAATTCAACCTATGGTTTGATGACTCTTCTTGGCTTGA
GAACAGCTGATACAAACTTTCATCTTTACTTTGTTTGTAGCATCCTTTCTTCTTTTGAGCTCTAGACTTCTTTTGGTTTA
CGGACACTACTGCCCACTTGGAAGGTTTATAATCTTCTAAATCAAACGCAAAAGGATCTTCGCTTTCCTCGGGGGGTGCA
AACTCTCCAAATTTTTTACAGATTGGTTCTCCAGCTTGAGTAGTCCTTAAAGTAGTTCTGGCAATGTCACTACCCAATGA
CGCTAATCTCCCTGCAAATGAGCCAGAGATGGTGGAACCGACTCTTGTTTTTGACGTAGTAGGCTCATTCCCCGACACAC
TTGATTGAGAACCCGACATTGATGTTGGCGAGAAATCTAAATGGATTATGGATTGACTTCTTTGGGATACACTCCCATTC
CTCGTGGAGATAGAGCCAACGGTCGAGTATGTATCTGAACTGATTGTCACAACCTCATTGGTAACTGCAAAAGATATAAG
TGGCTTAGCATAGAAAAAACAGAGACCAAAGGGGGAATACAAAGAGACAGTGAGAGGAGAGGGACTCATTTATGGCTAGA
AGAATAAATTACCTTTCCTATTTGCTTCCAAAACAGAATCATGATTACCACCATTTGAATAGTGAGAATTCACATTGTTC
GTGTTAGGACTTGAAAAACCTCCACGTAGGTGAAGACCTAGCCATCAGTCCAACCAGTAATCAGAATAAGAGATGATAGA
ACGAGCGGAAGTCAAAATGTGTAACACTTCAGAACAAGAC
>AT1G11070.3 | chr1:3687894-3690893 REVERSE LENGTH=3000
CTGAATTGATCTGAGGACAATGATATAAATAACAGATCAGAAAAGAGATTGAAACTCTAGACCAGATCAAAGCAGAAGAG
GAAAAGAAGTTCAAGAGCAATAACATCCATTTCGACTTCAACATCCTTGTTCAGATCAAGGAATTAATGGTTGATATCTC
TTCAGGCTGTATGGAACTGGCATTGAAGGTAGTAGGACTAACATTTTGCATACATCTGATCACTATTTTGAAACCCTTTT
AACCAGAGTCTCTTGGTTCAACCTCACAGGAAAAGAGAGAAGCAAAGATTGCATCGCAAACTACTGCAGAATCACTCGAG
GCAAAGCCAAGCACGAAGAATAAGACTCCAGGATGGGCTAAAACGTTGTGGAGGGCATTTCATTTTGCATACAGAGTTTA
CACATTTGCTGGTGGGCACGACGATCGTGCTGATAAGCTTACAAGAGAGTTGGCTGAGGAGATCGAGCAGATTCTTGGAA
ACCAATGACTTGTGACTTATGTCTCGGCTGAAAATGTCACAAAGGTATTGGAGTCTTTATAGAAGACAGTTATTAAAGAG
AATAAGTGATTTAGGTTAACATGTTGTAATGTAGTTAGTTACCAAAAAGCTGTTGTACTCTGATAAGTCTTCTCACTGTA
TGACTGCACCTATAAAAAAGAAAATAGCATATCAAGGTTACCAAAACATATCCTAGCTATCGAATCCAGGGAATTAAACA
CTTGAGGACGACAGATCTCAGTATTGAACCGAGGTAGGAAAACTGGGAACTTCCGTGTGACAATATGGCAAGCTCTAGCC
AGAGACAGATGCAGAGCTCGAGGAATGGCGACAGTGAGAGAAGAAGCCAAGAGGAAAGGAAACAGAACAAACCAAGAACA
AGAGAAAAGACGAGTTTTATCTCAGAGAGCTAAAACTATTTAATAAATTTTTGCCGACTTTTCCTTACAGCTTCAATGAT
CATAGATGCACATTTCAAAACTGTAATATGCTGCGAAATATCATAACGTAATGACAATTATATATAAACTATAACGATGG
AACAGATTTATAAAGAAAAAGTGGTAGAGCAAACTTGTATATATGGGATTAGTCAAGAAAACTACAAAAAGAATGGAGTG
TATGAGTAAAACTGTAAAGGACAACTAAACAAAACCTAAGCCGAGACAAACAGTATAACTCTAAAAGAGAGAACTAACGT
ACTAATAGCAGCCTTATAATCTTATATCATACATCAATGCGATCACCAGAGTTAGTGATCACCCCAAAGCATTCCAAGTT
CTTTTTTCTTTTCTATTGCAGAAGCTGTACAGAGAAATTGGAGAATGAAGAATTAATTGCCCTTTTTGATCCCTTTCTAC
GGTGATTTGCAGGATTCAATCACTCCCATCACTGCTTTATGTGTCTCCGGAGGGATCATGTTCAGAGTCATGTGAAATGC
CTGAACATACAAAAAACACAATCACTTTTTAGGATCTTGAGATTTCCTACTGAAACCGAGCAACAATAAGGTGTTAAAGA
GGTGCATACCACAAATCTTTCCAAAACCGGTACAAGAATTGCCAGATTGCGTTTCGGGAGATAGTCCTTGATGGAGTTGC
GTATACTTCTACTGCTAGTGAGTCCAAGAGCATGTTTAGTTTCTTAGAGTGTTAAAATGGATATGACATATATGATAAGA
TTGAAAACGAAAAGTACCTTTCAGTTGAAAGAAAGGCGAGTAGTAGAGCAGAGTATGCTTCTACAATCATCTTTTCCGCT
TCCTTTTCGCCTTCTAAAACAGCTTCTTCATCATCCTGAATACAAAAAATAACCAGCACGTTTAACAATAAAGCCTTTTC
TGTGGATCTAGAAGTTCGAGTAAACAACAAGTGATGCTGCTACTCACTAAGGTGAAGGTAGTTGTCTCTTCTTTGGTCTC
TGCTGATCCTTGATTGGTGAGAAAGATTGAACATAGTAAAGGAATCATTTCCTGTTCACTTTCTTGCAACTCTTCTGGTT
TTGTAATAGGAACACTCGCTGAAGCAAGCCGTGATCTACGAAAATATCAGTTAACTGGTTAGAAAAGAATCACCACCCCC
GCTGTAGGGTTAAAGACAAAAGAGTGTGACTAGTTTAACTTGTATTGACTCAACCACATGATGGTATTAATTTTTTACTG
CAATACAGCAAACTCAAAAGGGTTATCATAAAAGCTGAGATTTGTTTCTACCAACCTGTTCACTCCGTCTCTTTCAACCA
AATTTACCAGCAAACCCAAGATGGCAACAAGAAAATCTAACTCCTGATCGGTAAGGTATTTGTCTTTCTTCTGATGGGAC
GATCCCGTCTTTTCCATCTCACTGAAAAGCTGAGATCTGGTGAAAGACGGAAAGTGTCTGGCAATTAATTCAGCCATGCT
TTCCAGCCCTCTACACCCACCAACTTGTCGACATCCGACAACGTTATCATTTGTTAAGTTCATCAAAACCTGCAGAGAGA
TAGATAATCATGAACTAAATTTGTGCTACTCCAGCTGAGAGAATTTCACCGCAGACCAGTAAACAGGTGATAAAAGACTC
TAAGAAAATTACCTTTACGGCTGTCAGAAGGCAATCAAATAAAAGACAGAGACATTCTTCATCAATGTCATTTGTACAAT
GAGATGGTTGCAGCGATGTACTGCAGTCTCTGTTACTTGATTCTTCTTGGGAATTCAACCTATGGTTTGATGACTCTTCT
TGGCTTGAGAACAGCTGATACAAACTTTCATCTTTACTTTGTTTGTAGCATCCTTTCTTCTTTTGAGCTCTAGACTTCTT
TTGGTTTACGGACACTACTGCCCACTTGGAAGGTTTATAATCTTCTAAATCAAACGCAAAAGGATCTTCGCTTTCCTCGG
GGGGTGCAAACTCTCCAAATTTTTTACAGATTGGTTCTCCAGCTTGAGTAGTCCTTAAAGTAGTTCTGGCAATGTCACTA
CCCAATGACGCTAATCTCCCTGCAAATGAGCCAGAGATGG
>AT1G11070.2 | chr1:3687894-3690893 REVERSE LENGTH=3000
CTGAATTGATCTGAGGACAATGATATAAATAACAGATCAGAAAAGAGATTGAAACTCTAGACCAGATCAAAGCAGAAGAG
GAAAAGAAGTTCAAGAGCAATAACATCCATTTCGACTTCAACATCCTTGTTCAGATCAAGGAATTAATGGTTGATATCTC
TTCAGGCTGTATGGAACTGGCATTGAAGGTAGTAGGACTAACATTTTGCATACATCTGATCACTATTTTGAAACCCTTTT
AACCAGAGTCTCTTGGTTCAACCTCACAGGAAAAGAGAGAAGCAAAGATTGCATCGCAAACTACTGCAGAATCACTCGAG
GCAAAGCCAAGCACGAAGAATAAGACTCCAGGATGGGCTAAAACGTTGTGGAGGGCATTTCATTTTGCATACAGAGTTTA
CACATTTGCTGGTGGGCACGACGATCGTGCTGATAAGCTTACAAGAGAGTTGGCTGAGGAGATCGAGCAGATTCTTGGAA
ACCAATGACTTGTGACTTATGTCTCGGCTGAAAATGTCACAAAGGTATTGGAGTCTTTATAGAAGACAGTTATTAAAGAG
AATAAGTGATTTAGGTTAACATGTTGTAATGTAGTTAGTTACCAAAAAGCTGTTGTACTCTGATAAGTCTTCTCACTGTA
TGACTGCACCTATAAAAAAGAAAATAGCATATCAAGGTTACCAAAACATATCCTAGCTATCGAATCCAGGGAATTAAACA
CTTGAGGACGACAGATCTCAGTATTGAACCGAGGTAGGAAAACTGGGAACTTCCGTGTGACAATATGGCAAGCTCTAGCC
AGAGACAGATGCAGAGCTCGAGGAATGGCGACAGTGAGAGAAGAAGCCAAGAGGAAAGGAAACAGAACAAACCAAGAACA
AGAGAAAAGACGAGTTTTATCTCAGAGAGCTAAAACTATTTAATAAATTTTTGCCGACTTTTCCTTACAGCTTCAATGAT
CATAGATGCACATTTCAAAACTGTAATATGCTGCGAAATATCATAACGTAATGACAATTATATATAAACTATAACGATGG
AACAGATTTATAAAGAAAAAGTGGTAGAGCAAACTTGTATATATGGGATTAGTCAAGAAAACTACAAAAAGAATGGAGTG
TATGAGTAAAACTGTAAAGGACAACTAAACAAAACCTAAGCCGAGACAAACAGTATAACTCTAAAAGAGAGAACTAACGT
ACTAATAGCAGCCTTATAATCTTATATCATACATCAATGCGATCACCAGAGTTAGTGATCACCCCAAAGCATTCCAAGTT
CTTTTTTCTTTTCTATTGCAGAAGCTGTACAGAGAAATTGGAGAATGAAGAATTAATTGCCCTTTTTGATCCCTTTCTAC
GGTGATTTGCAGGATTCAATCACTCCCATCACTGCTTTATGTGTCTCCGGAGGGATCATGTTCAGAGTCATGTGAAATGC
CTGAACATACAAAAAACACAATCACTTTTTAGGATCTTGAGATTTCCTACTGAAACCGAGCAACAATAAGGTGTTAAAGA
GGTGCATACCACAAATCTTTCCAAAACCGGTACAAGAATTGCCAGATTGCGTTTCGGGAGATAGTCCTTGATGGAGTTGC
GTATACTTCTACTGCTAGTGAGTCCAAGAGCATGTTTAGTTTCTTAGAGTGTTAAAATGGATATGACATATATGATAAGA
TTGAAAACGAAAAGTACCTTTCAGTTGAAAGAAAGGCGAGTAGTAGAGCAGAGTATGCTTCTACAATCATCTTTTCCGCT
TCCTTTTCGCCTTCTAAAACAGCTTCTTCATCATCCTGAATACAAAAAATAACCAGCACGTTTAACAATAAAGCCTTTTC
TGTGGATCTAGAAGTTCGAGTAAACAACAAGTGATGCTGCTACTCACTAAGGTGAAGGTAGTTGTCTCTTCTTTGGTCTC
TGCTGATCCTTGATTGGTGAGAAAGATTGAACATAGTAAAGGAATCATTTCCTGTTCACTTTCTTGCAACTCTTCTGGTT
TTGTAATAGGAACACTCGCTGAAGCAAGCCGTGATCTACGAAAATATCAGTTAACTGGTTAGAAAAGAATCACCACCCCC
GCTGTAGGGTTAAAGACAAAAGAGTGTGACTAGTTTAACTTGTATTGACTCAACCACATGATGGTATTAATTTTTTACTG
CAATACAGCAAACTCAAAAGGGTTATCATAAAAGCTGAGATTTGTTTCTACCAACCTGTTCACTCCGTCTCTTTCAACCA
AATTTACCAGCAAACCCAAGATGGCAACAAGAAAATCTAACTCCTGATCGGTAAGGTATTTGTCTTTCTTCTGATGGGAC
GATCCCGTCTTTTCCATCTCACTGAAAAGCTGAGATCTGGTGAAAGACGGAAAGTGTCTGGCAATTAATTCAGCCATGCT
TTCCAGCCCTCTACACCCACCAACTTGTCGACATCCGACAACGTTATCATTTGTTAAGTTCATCAAAACCTGCAGAGAGA
TAGATAATCATGAACTAAATTTGTGCTACTCCAGCTGAGAGAATTTCACCGCAGACCAGTAAACAGGTGATAAAAGACTC
TAAGAAAATTACCTTTACGGCTGTCAGAAGGCAATCAAATAAAAGACAGAGACATTCTTCATCAATGTCATTTGTACAAT
GAGATGGTTGCAGCGATGTACTGCAGTCTCTGTTACTTGATTCTTCTTGGGAATTCAACCTATGGTTTGATGACTCTTCT
TGGCTTGAGAACAGCTGATACAAACTTTCATCTTTACTTTGTTTGTAGCATCCTTTCTTCTTTTGAGCTCTAGACTTCTT
TTGGTTTACGGACACTACTGCCCACTTGGAAGGTTTATAATCTTCTAAATCAAACGCAAAAGGATCTTCGCTTTCCTCGG
GGGGTGCAAACTCTCCAAATTTTTTACAGATTGGTTCTCCAGCTTGAGTAGTCCTTAAAGTAGTTCTGGCAATGTCACTA
CCCAATGACGCTAATCTCCCTGCAAATGAGCCAGAGATGG
>AT1G11070.5 | chr1:3687894-3690893 REVERSE LENGTH=3000
CTGAATTGATCTGAGGACAATGATATAAATAACAGATCAGAAAAGAGATTGAAACTCTAGACCAGATCAAAGCAGAAGAG
GAAAAGAAGTTCAAGAGCAATAACATCCATTTCGACTTCAACATCCTTGTTCAGATCAAGGAATTAATGGTTGATATCTC
TTCAGGCTGTATGGAACTGGCATTGAAGGTAGTAGGACTAACATTTTGCATACATCTGATCACTATTTTGAAACCCTTTT
AACCAGAGTCTCTTGGTTCAACCTCACAGGAAAAGAGAGAAGCAAAGATTGCATCGCAAACTACTGCAGAATCACTCGAG
GCAAAGCCAAGCACGAAGAATAAGACTCCAGGATGGGCTAAAACGTTGTGGAGGGCATTTCATTTTGCATACAGAGTTTA
CACATTTGCTGGTGGGCACGACGATCGTGCTGATAAGCTTACAAGAGAGTTGGCTGAGGAGATCGAGCAGATTCTTGGAA
ACCAATGACTTGTGACTTATGTCTCGGCTGAAAATGTCACAAAGGTATTGGAGTCTTTATAGAAGACAGTTATTAAAGAG
AATAAGTGATTTAGGTTAACATGTTGTAATGTAGTTAGTTACCAAAAAGCTGTTGTACTCTGATAAGTCTTCTCACTGTA
TGACTGCACCTATAAAAAAGAAAATAGCATATCAAGGTTACCAAAACATATCCTAGCTATCGAATCCAGGGAATTAAACA
CTTGAGGACGACAGATCTCAGTATTGAACCGAGGTAGGAAAACTGGGAACTTCCGTGTGACAATATGGCAAGCTCTAGCC
AGAGACAGATGCAGAGCTCGAGGAATGGCGACAGTGAGAGAAGAAGCCAAGAGGAAAGGAAACAGAACAAACCAAGAACA
AGAGAAAAGACGAGTTTTATCTCAGAGAGCTAAAACTATTTAATAAATTTTTGCCGACTTTTCCTTACAGCTTCAATGAT
CATAGATGCACATTTCAAAACTGTAATATGCTGCGAAATATCATAACGTAATGACAATTATATATAAACTATAACGATGG
AACAGATTTATAAAGAAAAAGTGGTAGAGCAAACTTGTATATATGGGATTAGTCAAGAAAACTACAAAAAGAATGGAGTG
TATGAGTAAAACTGTAAAGGACAACTAAACAAAACCTAAGCCGAGACAAACAGTATAACTCTAAAAGAGAGAACTAACGT
ACTAATAGCAGCCTTATAATCTTATATCATACATCAATGCGATCACCAGAGTTAGTGATCACCCCAAAGCATTCCAAGTT
CTTTTTTCTTTTCTATTGCAGAAGCTGTACAGAGAAATTGGAGAATGAAGAATTAATTGCCCTTTTTGATCCCTTTCTAC
GGTGATTTGCAGGATTCAATCACTCCCATCACTGCTTTATGTGTCTCCGGAGGGATCATGTTCAGAGTCATGTGAAATGC
CTGAACATACAAAAAACACAATCACTTTTTAGGATCTTGAGATTTCCTACTGAAACCGAGCAACAATAAGGTGTTAAAGA
GGTGCATACCACAAATCTTTCCAAAACCGGTACAAGAATTGCCAGATTGCGTTTCGGGAGATAGTCCTTGATGGAGTTGC
GTATACTTCTACTGCTAGTGAGTCCAAGAGCATGTTTAGTTTCTTAGAGTGTTAAAATGGATATGACATATATGATAAGA
TTGAAAACGAAAAGTACCTTTCAGTTGAAAGAAAGGCGAGTAGTAGAGCAGAGTATGCTTCTACAATCATCTTTTCCGCT
TCCTTTTCGCCTTCTAAAACAGCTTCTTCATCATCCTGAATACAAAAAATAACCAGCACGTTTAACAATAAAGCCTTTTC
TGTGGATCTAGAAGTTCGAGTAAACAACAAGTGATGCTGCTACTCACTAAGGTGAAGGTAGTTGTCTCTTCTTTGGTCTC
TGCTGATCCTTGATTGGTGAGAAAGATTGAACATAGTAAAGGAATCATTTCCTGTTCACTTTCTTGCAACTCTTCTGGTT
TTGTAATAGGAACACTCGCTGAAGCAAGCCGTGATCTACGAAAATATCAGTTAACTGGTTAGAAAAGAATCACCACCCCC
GCTGTAGGGTTAAAGACAAAAGAGTGTGACTAGTTTAACTTGTATTGACTCAACCACATGATGGTATTAATTTTTTACTG
CAATACAGCAAACTCAAAAGGGTTATCATAAAAGCTGAGATTTGTTTCTACCAACCTGTTCACTCCGTCTCTTTCAACCA
AATTTACCAGCAAACCCAAGATGGCAACAAGAAAATCTAACTCCTGATCGGTAAGGTATTTGTCTTTCTTCTGATGGGAC
GATCCCGTCTTTTCCATCTCACTGAAAAGCTGAGATCTGGTGAAAGACGGAAAGTGTCTGGCAATTAATTCAGCCATGCT
TTCCAGCCCTCTACACCCACCAACTTGTCGACATCCGACAACGTTATCATTTGTTAAGTTCATCAAAACCTGCAGAGAGA
TAGATAATCATGAACTAAATTTGTGCTACTCCAGCTGAGAGAATTTCACCGCAGACCAGTAAACAGGTGATAAAAGACTC
TAAGAAAATTACCTTTACGGCTGTCAGAAGGCAATCAAATAAAAGACAGAGACATTCTTCATCAATGTCATTTGTACAAT
GAGATGGTTGCAGCGATGTACTGCAGTCTCTGTTACTTGATTCTTCTTGGGAATTCAACCTATGGTTTGATGACTCTTCT
TGGCTTGAGAACAGCTGATACAAACTTTCATCTTTACTTTGTTTGTAGCATCCTTTCTTCTTTTGAGCTCTAGACTTCTT
TTGGTTTACGGACACTACTGCCCACTTGGAAGGTTTATAATCTTCTAAATCAAACGCAAAAGGATCTTCGCTTTCCTCGG
GGGGTGCAAACTCTCCAAATTTTTTACAGATTGGTTCTCCAGCTTGAGTAGTCCTTAAAGTAGTTCTGGCAATGTCACTA
CCCAATGACGCTAATCTCCCTGCAAATGAGCCAGAGATGG
>AT1G11080.2 | chr1:3691809-3694808 REVERSE LENGTH=3000
GGGAAAACAAGGATTGTAACTTGTAAGAGAGAATATGTGATTTATGTTACGTTTTATGTCATGATCATAATGATCAAAAG
AAAACCTTCACCGCTTTGAGATTATGATCAAATGAAAAATAAATAGCTTTTTGGTGCAATGTCATTATAATGAAATCCAA
ATTGGAACCCCAGACTAGTTTGGCGCACACATTTTTTTGGTGGTTTTTGTTAATTCTCCCTTTTATATAATTCATTAGTA
ACCGTAGATTTTTGCTACTTAAATCGATGGTCAAATATAATAAAGTTATGTATACGGTATATGATAATCTCTCTTTTGGG
TAAGAATGGAACATTCATGCATTAATCATCAGAAAATCTCTTCCCAAATAAGATAGTAGGATTTCATTCTTACCAACCAT
ATTTACTTTTGTATTAGCATTATATTATTATTATTCCCATTTGTTATCTTAGAGATAAGTTTGAACCATTGACCCATCAA
ATTATTATTTTTTCATTCAGAAATATAAATATATTATCTTCTTTCTTTTGCCATCTTTCCCATTATGGATTAGGAACATT
TTACATTGTGAAAGAAAGAAAGCGTTACACTTTTTTTTTTTTTTTGTTACAGTACTCTGATTTCAAGTAAAATAATAATA
ATAATACTACACATACTTATTTTTTATACTTGGAGCCTAAAATTTACGGCCGCACGAACGGAGTGCACGTTTGCTTCTGT
CACATGTTTGTTTGTCCGAGTTTTTGCTCTTGCATACTGCCGTTGTAAAAAGTTGGAAAGAAAATAATCTTAACTTTTCA
ATTTCAAATTAGAAATGAAATCAAAGAAATTGGAGCTTGACTTGTCTTTTTATAGATATCCTCCTTTTACCTATTTTACT
ATACTCAATTCTTCTATTTTTAGGATCCTTCTGAAAATTAAATTAATTTTTCCATTTATGTTTGTAGTTTCTTATTTCTG
ACAAAACAAATGTTGGAAAAAATCTATCCTTAGATGCCACGTGTAGCTATTCGATAAGTGATAAGATTCAGTATTATCTG
GAGCGTTAGCGTTAAATAACACTCTTAAGCTTCACATGTTTTATCGCTTACACTCAAATTAAGTCTATGTAATTACAAAA
TTACAACACTCTCTCCATCTCTTTGTTTTCTCCGCAGATGATGAGTGTGAAAACCTGTAAAGTTGAGGTAAAGCAATTTA
TCGGTTTCGCTTTTAAATTGTTTGTTATCGAAAACTTGTTTTGATATCTCTTATGGCTTTTCTTATTTATGTGTTGTTTG
TTATAAACTTTGTTACAGCCTTTAAAAGGGCAAACACCACTTAGAAGTAGCAAGACCAAACAGGATGCTAAACCTTATTC
GTGTTCTTCACCACCATCCATCAAGGCGTATACATCTCCATTCGTAAGCCAAAAGACTTCAAGACGTGTTGCTTTGTCTG
CTGAAGATATCAAGAATGCTCATAGAGAAGCGACAAAGATCTCGAGTTCGAGCTGTGGATCAAGCAAATGGACAGGAAAT
TTCATTCTCATGGTGGAGCTTCGAAGAAAGATTATCAATTTTAGAACCATCATTGATCTTCCTCCTCTGACCTATTATCT
CTCTATATCCAATGTACGTTACCTCTTCCCTACGTTTTCTTTCTTTCAGATAATCGTATCTTTGACCTAATAAACTCACA
GACTAATCACAATGAGAATTTTCTTTTAGTTTCTGAGGTGAAAAGTAATGTGAATTTTCCATTAACAAAATCGAAAAAAT
GTTATTTGCATAATGAATAAAGAATGTGAAGAAGTTGTAACTAGCTATATCTCATCGTAGCAATTACAAAAAAAAAAGAT
ATCCCAGTTCATAAGCAGTGATCAAATAGGTAAATCCAGTGAAAATCGATTCCTTGGTTAAAAAAAAAAACGCACCACTT
GATTTGTGTGTTAGATATGACTGATTTGTGGCGTTGTTGTTTGTTTTCTGGATCAATGGTAGATGGTGATGCGTACGATG
AAAGATCTCCATAAGCTCTGTCCTGAGATCATTGACAGCTCCCAAATCCTCGAAATGAGACGTGAAGAAGTTGACAAGGT
TTATACAAATTCCTCTCATAACTTAAATCCAAATTGTGATAATTTGTTTATTCTGATCAAAACTATTGCAAACAGTTGCT
TGACAATTTCTACAACGCTTTGAAATCAATTGGAGATTCATGGATCGATGACCACGAATGGATCATCAAATCCAAGTATA
GAAGCAGTAACATAAGGAAGAATCTGTCTGATCGACTTGGTAACATATATCAAAGTCTTAATGATTAATATTAATATTAA
ATATTATATATCACAACATTATTGTAACAAAATCTCTATGCATTGTTCTTGTAGTGGAAAAGGTGTTAGCTGCATTAGAT
GGACTGATTAAGGGGATGAACGAGAGGCTTAATACGACAGAGAACGGCAATGTGGAAATGAAGAAAAAGGTTAGTCCGCG
GAGTACTAAAACATCAAATGACCGATCAGAATCATTGGCGAAGCAACCGATCAGGCCAAAAACGGTGCTGAGTCCACCGA
GTAAAGTCCATGGAGACTTTTCAATCTCTGTGTCAAATCTTCCTAGAAATGTGAGAATGCAAGCGCTTGTAAAGCTGAGT
CCTATCGATGTAAAGCGACTCGCTATCCAAAATTTTAGTCAGAAAGAAGCTCTGAGCAATAATGGTGATGGTGATGATGA
GAGTCTCAAAGTGAAGAAGAGTGAAACAGAGGAGAAAGCAAAAGAAGCTATTCTTGAGAAACAAGATAGTGTGAAGAGTC
AGATTGATGATAAAGATTGCTCAAAAGTTTCAGTGAAATCTGAAATGGTTTCAAAATCTTTTGCTCCGCCTCCTCCACCA
CCTCCAGGGAATGCAGCAATCCCGGTGGAACCACCACTTACAATGTCTGCTGAAAAAGAGTCGTATGCTCCGCTTCCTCC
ACCTCCCGGAAGAGCAGCACTACCACCGCCACCGCCACTT
>AT1G11080.1 | chr1:3691917-3694916 REVERSE LENGTH=3000
AGAAGAAATTCAATGATTAAAAAGATGATTTAGTACGTAATCTAATTATGAGTATTTTTGAAAGATTTTTGGGTTTTGTT
TCGTTAACTTGTCAGACACACGAGATAGGGGAAAACAAGGATTGTAACTTGTAAGAGAGAATATGTGATTTATGTTACGT
TTTATGTCATGATCATAATGATCAAAAGAAAACCTTCACCGCTTTGAGATTATGATCAAATGAAAAATAAATAGCTTTTT
GGTGCAATGTCATTATAATGAAATCCAAATTGGAACCCCAGACTAGTTTGGCGCACACATTTTTTTGGTGGTTTTTGTTA
ATTCTCCCTTTTATATAATTCATTAGTAACCGTAGATTTTTGCTACTTAAATCGATGGTCAAATATAATAAAGTTATGTA
TACGGTATATGATAATCTCTCTTTTGGGTAAGAATGGAACATTCATGCATTAATCATCAGAAAATCTCTTCCCAAATAAG
ATAGTAGGATTTCATTCTTACCAACCATATTTACTTTTGTATTAGCATTATATTATTATTATTCCCATTTGTTATCTTAG
AGATAAGTTTGAACCATTGACCCATCAAATTATTATTTTTTCATTCAGAAATATAAATATATTATCTTCTTTCTTTTGCC
ATCTTTCCCATTATGGATTAGGAACATTTTACATTGTGAAAGAAAGAAAGCGTTACACTTTTTTTTTTTTTTTGTTACAG
TACTCTGATTTCAAGTAAAATAATAATAATAATACTACACATACTTATTTTTTATACTTGGAGCCTAAAATTTACGGCCG
CACGAACGGAGTGCACGTTTGCTTCTGTCACATGTTTGTTTGTCCGAGTTTTTGCTCTTGCATACTGCCGTTGTAAAAAG
TTGGAAAGAAAATAATCTTAACTTTTCAATTTCAAATTAGAAATGAAATCAAAGAAATTGGAGCTTGACTTGTCTTTTTA
TAGATATCCTCCTTTTACCTATTTTACTATACTCAATTCTTCTATTTTTAGGATCCTTCTGAAAATTAAATTAATTTTTC
CATTTATGTTTGTAGTTTCTTATTTCTGACAAAACAAATGTTGGAAAAAATCTATCCTTAGATGCCACGTGTAGCTATTC
GATAAGTGATAAGATTCAGTATTATCTGGAGCGTTAGCGTTAAATAACACTCTTAAGCTTCACATGTTTTATCGCTTACA
CTCAAATTAAGTCTATGTAATTACAAAATTACAACACTCTCTCCATCTCTTTGTTTTCTCCGCAGATGATGAGTGTGAAA
ACCTGTAAAGTTGAGGTAAAGCAATTTATCGGTTTCGCTTTTAAATTGTTTGTTATCGAAAACTTGTTTTGATATCTCTT
ATGGCTTTTCTTATTTATGTGTTGTTTGTTATAAACTTTGTTACAGCCTTTAAAAGGGCAAACACCACTTAGAAGTAGCA
AGACCAAACAGGATGCTAAACCTTATTCGTGTTCTTCACCACCATCCATCAAGGCGTATACATCTCCATTCGTAAGCCAA
AAGACTTCAAGACGTGTTGCTTTGTCTGCTGAAGATATCAAGAATGCTCATAGAGAAGCGACAAAGATCTCGAGTTCGAG
CTGTGGATCAAGCAAATGGACAGGAAATTTCATTCTCATGGTGGAGCTTCGAAGAAAGATTATCAATTTTAGAACCATCA
TTGATCTTCCTCCTCTGACCTATTATCTCTCTATATCCAATGTACGTTACCTCTTCCCTACGTTTTCTTTCTTTCAGATA
ATCGTATCTTTGACCTAATAAACTCACAGACTAATCACAATGAGAATTTTCTTTTAGTTTCTGAGGTGAAAAGTAATGTG
AATTTTCCATTAACAAAATCGAAAAAATGTTATTTGCATAATGAATAAAGAATGTGAAGAAGTTGTAACTAGCTATATCT
CATCGTAGCAATTACAAAAAAAAAAGATATCCCAGTTCATAAGCAGTGATCAAATAGGTAAATCCAGTGAAAATCGATTC
CTTGGTTAAAAAAAAAAACGCACCACTTGATTTGTGTGTTAGATATGACTGATTTGTGGCGTTGTTGTTTGTTTTCTGGA
TCAATGGTAGATGGTGATGCGTACGATGAAAGATCTCCATAAGCTCTGTCCTGAGATCATTGACAGCTCCCAAATCCTCG
AAATGAGACGTGAAGAAGTTGACAAGGTTTATACAAATTCCTCTCATAACTTAAATCCAAATTGTGATAATTTGTTTATT
CTGATCAAAACTATTGCAAACAGTTGCTTGACAATTTCTACAACGCTTTGAAATCAATTGGAGATTCATGGATCGATGAC
CACGAATGGATCATCAAATCCAAGTATAGAAGCAGTAACATAAGGAAGAATCTGTCTGATCGACTTGGTAACATATATCA
AAGTCTTAATGATTAATATTAATATTAAATATTATATATCACAACATTATTGTAACAAAATCTCTATGCATTGTTCTTGT
AGTGGAAAAGGTGTTAGCTGCATTAGATGGACTGATTAAGGGGATGAACGAGAGGCTTAATACGACAGAGAACGGCAATG
TGGAAATGAAGAAAAAGGTTAGTCCGCGGAGTACTAAAACATCAAATGACCGATCAGAATCATTGGCGAAGCAACCGATC
AGGCCAAAAACGGTGCTGAGTCCACCGAGTAAAGTCCATGGAGACTTTTCAATCTCTGTGTCAAATCTTCCTAGAAATGT
GAGAATGCAAGCGCTTGTAAAGCTGAGTCCTATCGATGTAAAGCGACTCGCTATCCAAAATTTTAGTCAGAAAGAAGCTC
TGAGCAATAATGGTGATGGTGATGATGAGAGTCTCAAAGTGAAGAAGAGTGAAACAGAGGAGAAAGCAAAAGAAGCTATT
CTTGAGAAACAAGATAGTGTGAAGAGTCAGATTGATGATAAAGATTGCTCAAAAGTTTCAGTGAAATCTGAAATGGTTTC
AAAATCTTTTGCTCCGCCTCCTCCACCACCTCCAGGGAAT
>AT1G11090.1 | chr1:3703630-3706629 FORWARD LENGTH=3000
ATTCATTGTTTGTCTGATTCTCTCTCATTGGTGCTGTAAGGTTTGTATAGTCATATTTTATCATGGAAAAATGTTTGGAT
TAAGTGACTAGAAATTGATGTACACATTGTTCTTGCAGGTTTTTCTTGATAATATTCAGTTTCATTCTATATACACAGAG
CAAAGCTAATCTTTTTCTAGTTCCTTCTTTGCATAAACTTGTATTGGTTCAAAAGATTTCTTCTGCTAATAAACTGCACA
AACCCGGAAAATCCTATATATATGTACCTGAGTTTGTCAGAAGAGCTTCAATTGGATCGAGCTCTCATGCCATGAACAGA
TAATTCAAATCCTCCACAGAGAGATGCGATTCTCGACTACCGTTTTCATGTTCTCCGAATGCAGAAGCCACCATCTTTCT
CTTCTTTTGCTGTGCAGTTCAATGTATGTTTTGTGAGTAACTTAGCTAATAGAGACTATAGTGGAAAAATAAAATAAAAC
ATTGCAGAAATGATGTGAGACCTGGAGGGCCAATATGCGATCTTCAACTGTATCTTTTACTGTGAAGCGCACCACCTTTA
CTGGTCGTGTCTGTCCAATACGGTGTGCTCTGTCAATTGCCTGATCTTCTGTAGTCGGGTTCCACCATAAGTCCAGCATG
ATAACATGACAAGCTGCCACCATATTTAGCCCAAGACTAGCAGCTTTGAGAGACATTATCATTACAGAAACCTGAAGTAA
CAGCAAGAAAGCCAATCATCAGTATATCTATCATCATGTGTAACATAATGGCCGCAGAGGCAAAAAGAAAAACAAATGAT
CTTAAGCTGCATACATCAGGGAGAGTATTAAAATCTTGTACTGCTGCATCTCGAGCTGGTACTGTCATTTTTCCATCAAA
CCTTCTATACTGAATACCTGAACTCTTAAGACCAGCTTCAAGGAGGTCCAGCATCTTTGTCCATTGGGTAAACACAATGG
CTTTTTCTCCAGCTACATTAACCACACCACCCACACTACTCTTCGCTGGAGTTGCAGGTAAACTGAATGACTTGTCAAGC
TGCTGATTATTCTCTCCATTTTCGGAGCTCTGATTCACATCATTCATTACTGTCGCGGGACTCTGTGGTCTGCTCAGTGA
TTGCAAGATATCTAGAGCAGCCTTGATTTTGGATGAACCACATGGTAAATTTTCACAAGGCTCACCACTCCCAACAGGAT
CTGAAGTGGTACGATCACATGGGGCATCAAGTTTATGCAAGTCAAGCATAGCATTTTCCAGTGTTTCTCTGGAAAATAAT
GATGAAATTTCAAGTCCGACTTTGCAGTATGACAGTGGGCATTGATTATTATCGCGAGTAAGACATTCGCAAATGCACTG
ATTACAGAAAACGTGACCACAGAGTGAAACAACAGCATCTTTAGGTGCAACCTATAAATGAAGAAGGGACACAATAAGAA
ACTCATGGTGAACATAAGAGAGTTTGACATCCAAATGCGAGAGATAACAACTCAAAGATCCAAAGCAGAGCCTTGGAGTT
TGAAGGATTATTCACGAGTAGAGAGTCTTACATTGCAGATACCACAAATTGCCAGTGAAGCTTCTAAGCGATGCAGAAGA
AAGGTTAGCTTCTCATATGGAAGCTTCTTAACCATTTCAGCTGAGGATGACCATGACAAACTGGATACTAGAAGAGGGTG
GCCACAAGCTTGACGAAGACGCAGCAGCATCAACAAAATATTTACATAATTTTGCTTCACCGTTCCAGCTTCTGCATATT
CCTGGCAATTCAAGTACGTATAAACAAAGAATCAACCTTCAATATCATTATAGAAAAAGAAGCAAATGTGTCTACACGTT
CTATATGCGTCCATAATCATACCTTGAATTGGTCACGAGAGTCGCACTCTAGTTTTGAGTAGAAATCACGTTCTTCCTTG
GTAAAGTCCACTCTCCTCAACTCGATGGACTTCGGAGGTAAAGAGATCACGGGTTTTCCATCGAGAAGTGTATCTAATGA
TTTTACTAGTTAGAACCCATAGAAAACTTTGATGTAACATCTACCGAAATTTAGCTTCATAATAAGAAGACTGACCTTTA
GTTCGTCTAAGCATTACTTTTTTCAGGATAGCCTGCAACGTTTTATATCCTTCCCCCGGGTAGCTACTGATGGGGTTCTT
AATCGTTTCACAAAACGTTTGGTAGCTAGAATAAGGATCATACTTAAGAAATCTGAAGTAGCTGTAGAGGTCAGCAATTG
AATTCTGGATAGGAGTGCCAGACAAACACCACCTACGCTTAGCATGAAGGCCTGAACATGCTATTGAAGCTTGGGTTTTG
TAATTCTTAATGCTCTGAGCTTCATCTAGAACAACTCTAAACCATGAAACTTGCGCGAGAGGGCCAGACAGAAACTCAAC
AGGTTCACAATCCATATGTTTCCTCTTCTTTGTGCCCTTCTTTTGAGAATTTGGGAGATCTTTTTTGTTTGAGCCAAAAC
CAACAGATTCAACTCCACCATCATGTATGCCACCCTTCTCCTCATCAGCTCTATCACGAGGCTGTTTTGGAACTTCCACG
CTCACAAGGGAATATGTGGTAATGACGACATCATATTTAGCTAGCTCGTGAGGATCCTTTGTTCTGCTGCAACCGTGGTA
TACCAGCACAGAGAGATGTGCTTCAAGAGTAACCTTCTTGCGTAATTCATCAGCCCATTGTCTCATCAAACTAGTGGGAC
AGACAATAAGAGTTCCGGCAGCTGGCCTTCCCCTCATCTTGCATAAACTATCTTCGACAACTTTGTTTTCATTGAAAACC
ACTTGAGAGTGATCAGATTGATTGCATCCTCCATTCTTTGAATCTTCTTCACATGGTAGATAAGGTGTAGACCGTTCTGT
CAGTATAAGCGCTATTGTGGAAACTGTTTTTCCAAGTCCCTGCAGAAAAAGATAATTACACAAGGAAATTTTATAACATA
TATATTTGTTGTGCTGAACGTATAGTAAATGGTAATATTA
>AT1G11100.4 | chr1:3700934-3703933 REVERSE LENGTH=3000
GAGCTCGATCCAATTGAAGCTCTTCTGACAAACTCAGGTACATATATATAGGATTTTCCGGGTTTGTGCAGTTTATTAGC
AGAAGAAATCTTTTGAACCAATACAAGTTTATGCAAAGAAGGAACTAGAAAAAGATTAGCTTTGCTCTGTGTATATAGAA
TGAAACTGAATATTATCAAGAAAAACCTGCAAGAACAATGTGTACATCAATTTCTAGTCACTTAATCCAAACATTTTTCC
ATGATAAAATATGACTATACAAACCTTACAGCACCAATGAGAGAGAATCAGACAAACAATGAATTCAAACCTGGGTTTTG
GTTTTGTCTCCACCACATCTATCATTCAACCAGCTAACAATATCTTTACGAACAATCTCAATGTTGTCGTCGGGTTCACC
GAACAACATCGAATGCATCATCCCGTCATAGATCTTCAATGTCTTATCTTTGCTCTTAGCATGTTCGTACAACTCTCTGC
TCACTTCAGGATCAGTCACAGCATCTGCACTTCCGTGCACAATAATGAAGGGAATGCTAACATCTTTTAGCTTCTTCCCT
AAGTAATCAGTAACCCTAAGTAGCTCCATCACTGTACCTAACCGCGGTTTCTCATTGTACCTCATCGGATTCCTCTTGGC
AATCGGTTTCTTCTCTTCAACTTTGATCGACTTCTCCAACAGATCTTCCGTCGGAACAATCGCCCAAGTCGGCAAGAATC
TTGAGATCATAATCAGAAACTGATCAACCGGCCATTTAGGTCTCACCTTGTCCGAGATTTTACACATGGGAGCAACCAAA
ACCGCTCCATCAAACCCTAACGGATCAGCGAATTGGATCAAAAGACAAATCGCACCGCCCATTGATTCTCCGAAGAGAAA
CCGAGGTAAGCCTTGAAATTTAGGGTTTTGCTTAATCGAATTAAAGAAAGAGATGATGTCATCGACGACTAGATCTACGG
AGGGAACATAGGCGCGGACACCGTCAGATCGGCCATGACCTTCGATGTCGAGAGCAAAGCAAGCGAAACCCATCTGAGCA
AGAAAAATGGGAGTGGACTGGAAAGTCCAGCTGACGTCATTGCCGTAGCCATGGACCATGAAGATGAGACCACGTGGCGG
AGAAGAGGAAGAGGGAAGCCATGAACGAGTGAAGAGGTTGAGACCTCGAGGGGAAGTGAAGAAAGATTTGGAGCCGATGA
TGCCTTTGAGATTAAAGTAATCTTCTTCTGAAGTCTCTCCCCAGAAGTTGATCTCTGTTTCAAGCTGTTGATCAGACATC
GAGGAGTGGTTTTTTTTTTTCTGAGATGTTGTATTGTTGTGTTCTGTTGGTTTTGATGAAAATGTTTGTGGCGTACTGGC
GTTACTCACTGTGCTGCTTTTTCGTTTGCTTTTGGAAACGTCAAAAAGTTTTTTATTAGAGATTTTTTTTTTTTTTTTGT
CGGCTGTTTATCAGAGATTTTGTTTCTGTTTCACGAATAGTGTGGGCCTGTGGGGGGGGGGGGGAATTTGCAAGAAATAT
ATTGAAAACAAAAAGTCTTTCAATCCAGAAGAAAGAAAATTTTGGGCTTCGAAGGAAAAAACAACTTAGGCCTTCGACAA
ATATAAAGCCCAACGACAAGTTTCAGACAGTGTTACGACAAGGGAAAAAGACTGAAGACAAAGTGTCTTCATCAACAACT
TCAAGCTCCGAACGAACGCGTGTATTGTACACGCGAATAGCCCAACTTCAATCGCGTGAATGATATGCAGAGAAGAAGAG
GAACGACGATTCTCTGAACCAAGATATAAAGCTTGGATCAAAATAATAATAGTACTACGACTACTACTATCCCAAAATAT
AAATGATCAAATCTCTTTACTGTTATAAGTGCCAAAATGAACATGCCTATATATTTTTATTCTTATTATAATAACTAAAA
CAATTATAGAACTAGATAAATTCAAATATGTTTTATGTAGTTAGGGTTGATGATAGATATATGTTGAAGGTTCATTTTGA
TATATTAATTTTCTTGTCAACTATCTACGCAAATATTATATTTCAAATTAACGAAAAAAGTGCTTACTAAAGAGATTCCA
TAACCTATAAAATCTCGTGTTTATTTGTGGGAGAGTGGATATAGTCAAAAAGCTTTCAAATGAAACTTATGTTATGCGCA
CTTTCAATCTTTGGATGGATAAGAATCACTGGTAAAAGTGAGATTACTAGCAATACTTTGACCATTCTAGTGAAGTTGGA
ATTCATCTAATCCATGTCCCATCCAATGTTTTTGTTATATGACAACTCATCTTATTATCGTGCAATGTTATCTTTTAGTA
CGTGTTATGTAAATATATCTGTTTATTGACTCACACAAAAACAAAAAAAACTATGTTTGTTTGCATGGAGACTACACAAT
CTTTGAACTTCACGAGCTTCCTTTGGCTGACAACCGTGCCAATCGGAGCCGAGTCCGAATGTGTCAGGTAAAATCAAATC
CGAAACATTGAATGGTTTTTAATACAAAAAGAAAAAAAAATGTGATGAGTAAGAGAATACGAATAAATATATCGACGAAT
AAATGTAAGAAATCCGAGTTATGTCATGGAATTGGCTAAGGAATGTAGCATAGAACCTAAGAATTTCTTGATGGGACCAA
GTGATGAGGATTAAAACTCTCGTATAGGGCTCTCTAGTAGACTAGCAGTACTGTGTTTAGATTCCATATGCTCTTATAAT
CCTTCAAGTACTCATTGTTAAAGGTGGAACTTATACCTTCTATCTATAATAGTGATGAGTGATGACGATCAAACATTTCA
TCTTCTCTCTCTCTCTTTTAGTGCGCATTATATATATATACAAACATTTGCATTAATAATCTCATTTCTCTGTTTATGTT
CCGTTGTCAATGGATAATCTTTTTTTCATTCAGTAAGTAATCTATAGATAATCTTACAGTTGAGCTTGAGCTTGATATTT
TTATAAGAGGTGTTTTATACAACATAATCGTGAGCTCAAA
>AT1G11100.2 | chr1:3700934-3703933 REVERSE LENGTH=3000
GAGCTCGATCCAATTGAAGCTCTTCTGACAAACTCAGGTACATATATATAGGATTTTCCGGGTTTGTGCAGTTTATTAGC
AGAAGAAATCTTTTGAACCAATACAAGTTTATGCAAAGAAGGAACTAGAAAAAGATTAGCTTTGCTCTGTGTATATAGAA
TGAAACTGAATATTATCAAGAAAAACCTGCAAGAACAATGTGTACATCAATTTCTAGTCACTTAATCCAAACATTTTTCC
ATGATAAAATATGACTATACAAACCTTACAGCACCAATGAGAGAGAATCAGACAAACAATGAATTCAAACCTGGGTTTTG
GTTTTGTCTCCACCACATCTATCATTCAACCAGCTAACAATATCTTTACGAACAATCTCAATGTTGTCGTCGGGTTCACC
GAACAACATCGAATGCATCATCCCGTCATAGATCTTCAATGTCTTATCTTTGCTCTTAGCATGTTCGTACAACTCTCTGC
TCACTTCAGGATCAGTCACAGCATCTGCACTTCCGTGCACAATAATGAAGGGAATGCTAACATCTTTTAGCTTCTTCCCT
AAGTAATCAGTAACCCTAAGTAGCTCCATCACTGTACCTAACCGCGGTTTCTCATTGTACCTCATCGGATTCCTCTTGGC
AATCGGTTTCTTCTCTTCAACTTTGATCGACTTCTCCAACAGATCTTCCGTCGGAACAATCGCCCAAGTCGGCAAGAATC
TTGAGATCATAATCAGAAACTGATCAACCGGCCATTTAGGTCTCACCTTGTCCGAGATTTTACACATGGGAGCAACCAAA
ACCGCTCCATCAAACCCTAACGGATCAGCGAATTGGATCAAAAGACAAATCGCACCGCCCATTGATTCTCCGAAGAGAAA
CCGAGGTAAGCCTTGAAATTTAGGGTTTTGCTTAATCGAATTAAAGAAAGAGATGATGTCATCGACGACTAGATCTACGG
AGGGAACATAGGCGCGGACACCGTCAGATCGGCCATGACCTTCGATGTCGAGAGCAAAGCAAGCGAAACCCATCTGAGCA
AGAAAAATGGGAGTGGACTGGAAAGTCCAGCTGACGTCATTGCCGTAGCCATGGACCATGAAGATGAGACCACGTGGCGG
AGAAGAGGAAGAGGGAAGCCATGAACGAGTGAAGAGGTTGAGACCTCGAGGGGAAGTGAAGAAAGATTTGGAGCCGATGA
TGCCTTTGAGATTAAAGTAATCTTCTTCTGAAGTCTCTCCCCAGAAGTTGATCTCTGTTTCAAGCTGTTGATCAGACATC
GAGGAGTGGTTTTTTTTTTTCTGAGATGTTGTATTGTTGTGTTCTGTTGGTTTTGATGAAAATGTTTGTGGCGTACTGGC
GTTACTCACTGTGCTGCTTTTTCGTTTGCTTTTGGAAACGTCAAAAAGTTTTTTATTAGAGATTTTTTTTTTTTTTTTGT
CGGCTGTTTATCAGAGATTTTGTTTCTGTTTCACGAATAGTGTGGGCCTGTGGGGGGGGGGGGGAATTTGCAAGAAATAT
ATTGAAAACAAAAAGTCTTTCAATCCAGAAGAAAGAAAATTTTGGGCTTCGAAGGAAAAAACAACTTAGGCCTTCGACAA
ATATAAAGCCCAACGACAAGTTTCAGACAGTGTTACGACAAGGGAAAAAGACTGAAGACAAAGTGTCTTCATCAACAACT
TCAAGCTCCGAACGAACGCGTGTATTGTACACGCGAATAGCCCAACTTCAATCGCGTGAATGATATGCAGAGAAGAAGAG
GAACGACGATTCTCTGAACCAAGATATAAAGCTTGGATCAAAATAATAATAGTACTACGACTACTACTATCCCAAAATAT
AAATGATCAAATCTCTTTACTGTTATAAGTGCCAAAATGAACATGCCTATATATTTTTATTCTTATTATAATAACTAAAA
CAATTATAGAACTAGATAAATTCAAATATGTTTTATGTAGTTAGGGTTGATGATAGATATATGTTGAAGGTTCATTTTGA
TATATTAATTTTCTTGTCAACTATCTACGCAAATATTATATTTCAAATTAACGAAAAAAGTGCTTACTAAAGAGATTCCA
TAACCTATAAAATCTCGTGTTTATTTGTGGGAGAGTGGATATAGTCAAAAAGCTTTCAAATGAAACTTATGTTATGCGCA
CTTTCAATCTTTGGATGGATAAGAATCACTGGTAAAAGTGAGATTACTAGCAATACTTTGACCATTCTAGTGAAGTTGGA
ATTCATCTAATCCATGTCCCATCCAATGTTTTTGTTATATGACAACTCATCTTATTATCGTGCAATGTTATCTTTTAGTA
CGTGTTATGTAAATATATCTGTTTATTGACTCACACAAAAACAAAAAAAACTATGTTTGTTTGCATGGAGACTACACAAT
CTTTGAACTTCACGAGCTTCCTTTGGCTGACAACCGTGCCAATCGGAGCCGAGTCCGAATGTGTCAGGTAAAATCAAATC
CGAAACATTGAATGGTTTTTAATACAAAAAGAAAAAAAAATGTGATGAGTAAGAGAATACGAATAAATATATCGACGAAT
AAATGTAAGAAATCCGAGTTATGTCATGGAATTGGCTAAGGAATGTAGCATAGAACCTAAGAATTTCTTGATGGGACCAA
GTGATGAGGATTAAAACTCTCGTATAGGGCTCTCTAGTAGACTAGCAGTACTGTGTTTAGATTCCATATGCTCTTATAAT
CCTTCAAGTACTCATTGTTAAAGGTGGAACTTATACCTTCTATCTATAATAGTGATGAGTGATGACGATCAAACATTTCA
TCTTCTCTCTCTCTCTTTTAGTGCGCATTATATATATATACAAACATTTGCATTAATAATCTCATTTCTCTGTTTATGTT
CCGTTGTCAATGGATAATCTTTTTTTCATTCAGTAAGTAATCTATAGATAATCTTACAGTTGAGCTTGAGCTTGATATTT
TTATAAGAGGTGTTTTATACAACATAATCGTGAGCTCAAA
>AT1G11100.5 | chr1:3700934-3703933 REVERSE LENGTH=3000
GAGCTCGATCCAATTGAAGCTCTTCTGACAAACTCAGGTACATATATATAGGATTTTCCGGGTTTGTGCAGTTTATTAGC
AGAAGAAATCTTTTGAACCAATACAAGTTTATGCAAAGAAGGAACTAGAAAAAGATTAGCTTTGCTCTGTGTATATAGAA
TGAAACTGAATATTATCAAGAAAAACCTGCAAGAACAATGTGTACATCAATTTCTAGTCACTTAATCCAAACATTTTTCC
ATGATAAAATATGACTATACAAACCTTACAGCACCAATGAGAGAGAATCAGACAAACAATGAATTCAAACCTGGGTTTTG
GTTTTGTCTCCACCACATCTATCATTCAACCAGCTAACAATATCTTTACGAACAATCTCAATGTTGTCGTCGGGTTCACC
GAACAACATCGAATGCATCATCCCGTCATAGATCTTCAATGTCTTATCTTTGCTCTTAGCATGTTCGTACAACTCTCTGC
TCACTTCAGGATCAGTCACAGCATCTGCACTTCCGTGCACAATAATGAAGGGAATGCTAACATCTTTTAGCTTCTTCCCT
AAGTAATCAGTAACCCTAAGTAGCTCCATCACTGTACCTAACCGCGGTTTCTCATTGTACCTCATCGGATTCCTCTTGGC
AATCGGTTTCTTCTCTTCAACTTTGATCGACTTCTCCAACAGATCTTCCGTCGGAACAATCGCCCAAGTCGGCAAGAATC
TTGAGATCATAATCAGAAACTGATCAACCGGCCATTTAGGTCTCACCTTGTCCGAGATTTTACACATGGGAGCAACCAAA
ACCGCTCCATCAAACCCTAACGGATCAGCGAATTGGATCAAAAGACAAATCGCACCGCCCATTGATTCTCCGAAGAGAAA
CCGAGGTAAGCCTTGAAATTTAGGGTTTTGCTTAATCGAATTAAAGAAAGAGATGATGTCATCGACGACTAGATCTACGG
AGGGAACATAGGCGCGGACACCGTCAGATCGGCCATGACCTTCGATGTCGAGAGCAAAGCAAGCGAAACCCATCTGAGCA
AGAAAAATGGGAGTGGACTGGAAAGTCCAGCTGACGTCATTGCCGTAGCCATGGACCATGAAGATGAGACCACGTGGCGG
AGAAGAGGAAGAGGGAAGCCATGAACGAGTGAAGAGGTTGAGACCTCGAGGGGAAGTGAAGAAAGATTTGGAGCCGATGA
TGCCTTTGAGATTAAAGTAATCTTCTTCTGAAGTCTCTCCCCAGAAGTTGATCTCTGTTTCAAGCTGTTGATCAGACATC
GAGGAGTGGTTTTTTTTTTTCTGAGATGTTGTATTGTTGTGTTCTGTTGGTTTTGATGAAAATGTTTGTGGCGTACTGGC
GTTACTCACTGTGCTGCTTTTTCGTTTGCTTTTGGAAACGTCAAAAAGTTTTTTATTAGAGATTTTTTTTTTTTTTTTGT
CGGCTGTTTATCAGAGATTTTGTTTCTGTTTCACGAATAGTGTGGGCCTGTGGGGGGGGGGGGGAATTTGCAAGAAATAT
ATTGAAAACAAAAAGTCTTTCAATCCAGAAGAAAGAAAATTTTGGGCTTCGAAGGAAAAAACAACTTAGGCCTTCGACAA
ATATAAAGCCCAACGACAAGTTTCAGACAGTGTTACGACAAGGGAAAAAGACTGAAGACAAAGTGTCTTCATCAACAACT
TCAAGCTCCGAACGAACGCGTGTATTGTACACGCGAATAGCCCAACTTCAATCGCGTGAATGATATGCAGAGAAGAAGAG
GAACGACGATTCTCTGAACCAAGATATAAAGCTTGGATCAAAATAATAATAGTACTACGACTACTACTATCCCAAAATAT
AAATGATCAAATCTCTTTACTGTTATAAGTGCCAAAATGAACATGCCTATATATTTTTATTCTTATTATAATAACTAAAA
CAATTATAGAACTAGATAAATTCAAATATGTTTTATGTAGTTAGGGTTGATGATAGATATATGTTGAAGGTTCATTTTGA
TATATTAATTTTCTTGTCAACTATCTACGCAAATATTATATTTCAAATTAACGAAAAAAGTGCTTACTAAAGAGATTCCA
TAACCTATAAAATCTCGTGTTTATTTGTGGGAGAGTGGATATAGTCAAAAAGCTTTCAAATGAAACTTATGTTATGCGCA
CTTTCAATCTTTGGATGGATAAGAATCACTGGTAAAAGTGAGATTACTAGCAATACTTTGACCATTCTAGTGAAGTTGGA
ATTCATCTAATCCATGTCCCATCCAATGTTTTTGTTATATGACAACTCATCTTATTATCGTGCAATGTTATCTTTTAGTA
CGTGTTATGTAAATATATCTGTTTATTGACTCACACAAAAACAAAAAAAACTATGTTTGTTTGCATGGAGACTACACAAT
CTTTGAACTTCACGAGCTTCCTTTGGCTGACAACCGTGCCAATCGGAGCCGAGTCCGAATGTGTCAGGTAAAATCAAATC
CGAAACATTGAATGGTTTTTAATACAAAAAGAAAAAAAAATGTGATGAGTAAGAGAATACGAATAAATATATCGACGAAT
AAATGTAAGAAATCCGAGTTATGTCATGGAATTGGCTAAGGAATGTAGCATAGAACCTAAGAATTTCTTGATGGGACCAA
GTGATGAGGATTAAAACTCTCGTATAGGGCTCTCTAGTAGACTAGCAGTACTGTGTTTAGATTCCATATGCTCTTATAAT
CCTTCAAGTACTCATTGTTAAAGGTGGAACTTATACCTTCTATCTATAATAGTGATGAGTGATGACGATCAAACATTTCA
TCTTCTCTCTCTCTCTTTTAGTGCGCATTATATATATATACAAACATTTGCATTAATAATCTCATTTCTCTGTTTATGTT
CCGTTGTCAATGGATAATCTTTTTTTCATTCAGTAAGTAATCTATAGATAATCTTACAGTTGAGCTTGAGCTTGATATTT
TTATAAGAGGTGTTTTATACAACATAATCGTGAGCTCAAA
>AT1G11100.1 | chr1:3700934-3703933 REVERSE LENGTH=3000
GAGCTCGATCCAATTGAAGCTCTTCTGACAAACTCAGGTACATATATATAGGATTTTCCGGGTTTGTGCAGTTTATTAGC
AGAAGAAATCTTTTGAACCAATACAAGTTTATGCAAAGAAGGAACTAGAAAAAGATTAGCTTTGCTCTGTGTATATAGAA
TGAAACTGAATATTATCAAGAAAAACCTGCAAGAACAATGTGTACATCAATTTCTAGTCACTTAATCCAAACATTTTTCC
ATGATAAAATATGACTATACAAACCTTACAGCACCAATGAGAGAGAATCAGACAAACAATGAATTCAAACCTGGGTTTTG
GTTTTGTCTCCACCACATCTATCATTCAACCAGCTAACAATATCTTTACGAACAATCTCAATGTTGTCGTCGGGTTCACC
GAACAACATCGAATGCATCATCCCGTCATAGATCTTCAATGTCTTATCTTTGCTCTTAGCATGTTCGTACAACTCTCTGC
TCACTTCAGGATCAGTCACAGCATCTGCACTTCCGTGCACAATAATGAAGGGAATGCTAACATCTTTTAGCTTCTTCCCT
AAGTAATCAGTAACCCTAAGTAGCTCCATCACTGTACCTAACCGCGGTTTCTCATTGTACCTCATCGGATTCCTCTTGGC
AATCGGTTTCTTCTCTTCAACTTTGATCGACTTCTCCAACAGATCTTCCGTCGGAACAATCGCCCAAGTCGGCAAGAATC
TTGAGATCATAATCAGAAACTGATCAACCGGCCATTTAGGTCTCACCTTGTCCGAGATTTTACACATGGGAGCAACCAAA
ACCGCTCCATCAAACCCTAACGGATCAGCGAATTGGATCAAAAGACAAATCGCACCGCCCATTGATTCTCCGAAGAGAAA
CCGAGGTAAGCCTTGAAATTTAGGGTTTTGCTTAATCGAATTAAAGAAAGAGATGATGTCATCGACGACTAGATCTACGG
AGGGAACATAGGCGCGGACACCGTCAGATCGGCCATGACCTTCGATGTCGAGAGCAAAGCAAGCGAAACCCATCTGAGCA
AGAAAAATGGGAGTGGACTGGAAAGTCCAGCTGACGTCATTGCCGTAGCCATGGACCATGAAGATGAGACCACGTGGCGG
AGAAGAGGAAGAGGGAAGCCATGAACGAGTGAAGAGGTTGAGACCTCGAGGGGAAGTGAAGAAAGATTTGGAGCCGATGA
TGCCTTTGAGATTAAAGTAATCTTCTTCTGAAGTCTCTCCCCAGAAGTTGATCTCTGTTTCAAGCTGTTGATCAGACATC
GAGGAGTGGTTTTTTTTTTTCTGAGATGTTGTATTGTTGTGTTCTGTTGGTTTTGATGAAAATGTTTGTGGCGTACTGGC
GTTACTCACTGTGCTGCTTTTTCGTTTGCTTTTGGAAACGTCAAAAAGTTTTTTATTAGAGATTTTTTTTTTTTTTTTGT
CGGCTGTTTATCAGAGATTTTGTTTCTGTTTCACGAATAGTGTGGGCCTGTGGGGGGGGGGGGGAATTTGCAAGAAATAT
ATTGAAAACAAAAAGTCTTTCAATCCAGAAGAAAGAAAATTTTGGGCTTCGAAGGAAAAAACAACTTAGGCCTTCGACAA
ATATAAAGCCCAACGACAAGTTTCAGACAGTGTTACGACAAGGGAAAAAGACTGAAGACAAAGTGTCTTCATCAACAACT
TCAAGCTCCGAACGAACGCGTGTATTGTACACGCGAATAGCCCAACTTCAATCGCGTGAATGATATGCAGAGAAGAAGAG
GAACGACGATTCTCTGAACCAAGATATAAAGCTTGGATCAAAATAATAATAGTACTACGACTACTACTATCCCAAAATAT
AAATGATCAAATCTCTTTACTGTTATAAGTGCCAAAATGAACATGCCTATATATTTTTATTCTTATTATAATAACTAAAA
CAATTATAGAACTAGATAAATTCAAATATGTTTTATGTAGTTAGGGTTGATGATAGATATATGTTGAAGGTTCATTTTGA
TATATTAATTTTCTTGTCAACTATCTACGCAAATATTATATTTCAAATTAACGAAAAAAGTGCTTACTAAAGAGATTCCA
TAACCTATAAAATCTCGTGTTTATTTGTGGGAGAGTGGATATAGTCAAAAAGCTTTCAAATGAAACTTATGTTATGCGCA
CTTTCAATCTTTGGATGGATAAGAATCACTGGTAAAAGTGAGATTACTAGCAATACTTTGACCATTCTAGTGAAGTTGGA
ATTCATCTAATCCATGTCCCATCCAATGTTTTTGTTATATGACAACTCATCTTATTATCGTGCAATGTTATCTTTTAGTA
CGTGTTATGTAAATATATCTGTTTATTGACTCACACAAAAACAAAAAAAACTATGTTTGTTTGCATGGAGACTACACAAT
CTTTGAACTTCACGAGCTTCCTTTGGCTGACAACCGTGCCAATCGGAGCCGAGTCCGAATGTGTCAGGTAAAATCAAATC
CGAAACATTGAATGGTTTTTAATACAAAAAGAAAAAAAAATGTGATGAGTAAGAGAATACGAATAAATATATCGACGAAT
AAATGTAAGAAATCCGAGTTATGTCATGGAATTGGCTAAGGAATGTAGCATAGAACCTAAGAATTTCTTGATGGGACCAA
GTGATGAGGATTAAAACTCTCGTATAGGGCTCTCTAGTAGACTAGCAGTACTGTGTTTAGATTCCATATGCTCTTATAAT
CCTTCAAGTACTCATTGTTAAAGGTGGAACTTATACCTTCTATCTATAATAGTGATGAGTGATGACGATCAAACATTTCA
TCTTCTCTCTCTCTCTTTTAGTGCGCATTATATATATATACAAACATTTGCATTAATAATCTCATTTCTCTGTTTATGTT
CCGTTGTCAATGGATAATCTTTTTTTCATTCAGTAAGTAATCTATAGATAATCTTACAGTTGAGCTTGAGCTTGATATTT
TTATAAGAGGTGTTTTATACAACATAATCGTGAGCTCAAA
>AT1G11100.3 | chr1:3700934-3703933 REVERSE LENGTH=3000
GAGCTCGATCCAATTGAAGCTCTTCTGACAAACTCAGGTACATATATATAGGATTTTCCGGGTTTGTGCAGTTTATTAGC
AGAAGAAATCTTTTGAACCAATACAAGTTTATGCAAAGAAGGAACTAGAAAAAGATTAGCTTTGCTCTGTGTATATAGAA
TGAAACTGAATATTATCAAGAAAAACCTGCAAGAACAATGTGTACATCAATTTCTAGTCACTTAATCCAAACATTTTTCC
ATGATAAAATATGACTATACAAACCTTACAGCACCAATGAGAGAGAATCAGACAAACAATGAATTCAAACCTGGGTTTTG
GTTTTGTCTCCACCACATCTATCATTCAACCAGCTAACAATATCTTTACGAACAATCTCAATGTTGTCGTCGGGTTCACC
GAACAACATCGAATGCATCATCCCGTCATAGATCTTCAATGTCTTATCTTTGCTCTTAGCATGTTCGTACAACTCTCTGC
TCACTTCAGGATCAGTCACAGCATCTGCACTTCCGTGCACAATAATGAAGGGAATGCTAACATCTTTTAGCTTCTTCCCT
AAGTAATCAGTAACCCTAAGTAGCTCCATCACTGTACCTAACCGCGGTTTCTCATTGTACCTCATCGGATTCCTCTTGGC
AATCGGTTTCTTCTCTTCAACTTTGATCGACTTCTCCAACAGATCTTCCGTCGGAACAATCGCCCAAGTCGGCAAGAATC
TTGAGATCATAATCAGAAACTGATCAACCGGCCATTTAGGTCTCACCTTGTCCGAGATTTTACACATGGGAGCAACCAAA
ACCGCTCCATCAAACCCTAACGGATCAGCGAATTGGATCAAAAGACAAATCGCACCGCCCATTGATTCTCCGAAGAGAAA
CCGAGGTAAGCCTTGAAATTTAGGGTTTTGCTTAATCGAATTAAAGAAAGAGATGATGTCATCGACGACTAGATCTACGG
AGGGAACATAGGCGCGGACACCGTCAGATCGGCCATGACCTTCGATGTCGAGAGCAAAGCAAGCGAAACCCATCTGAGCA
AGAAAAATGGGAGTGGACTGGAAAGTCCAGCTGACGTCATTGCCGTAGCCATGGACCATGAAGATGAGACCACGTGGCGG
AGAAGAGGAAGAGGGAAGCCATGAACGAGTGAAGAGGTTGAGACCTCGAGGGGAAGTGAAGAAAGATTTGGAGCCGATGA
TGCCTTTGAGATTAAAGTAATCTTCTTCTGAAGTCTCTCCCCAGAAGTTGATCTCTGTTTCAAGCTGTTGATCAGACATC
GAGGAGTGGTTTTTTTTTTTCTGAGATGTTGTATTGTTGTGTTCTGTTGGTTTTGATGAAAATGTTTGTGGCGTACTGGC
GTTACTCACTGTGCTGCTTTTTCGTTTGCTTTTGGAAACGTCAAAAAGTTTTTTATTAGAGATTTTTTTTTTTTTTTTGT
CGGCTGTTTATCAGAGATTTTGTTTCTGTTTCACGAATAGTGTGGGCCTGTGGGGGGGGGGGGGAATTTGCAAGAAATAT
ATTGAAAACAAAAAGTCTTTCAATCCAGAAGAAAGAAAATTTTGGGCTTCGAAGGAAAAAACAACTTAGGCCTTCGACAA
ATATAAAGCCCAACGACAAGTTTCAGACAGTGTTACGACAAGGGAAAAAGACTGAAGACAAAGTGTCTTCATCAACAACT
TCAAGCTCCGAACGAACGCGTGTATTGTACACGCGAATAGCCCAACTTCAATCGCGTGAATGATATGCAGAGAAGAAGAG
GAACGACGATTCTCTGAACCAAGATATAAAGCTTGGATCAAAATAATAATAGTACTACGACTACTACTATCCCAAAATAT
AAATGATCAAATCTCTTTACTGTTATAAGTGCCAAAATGAACATGCCTATATATTTTTATTCTTATTATAATAACTAAAA
CAATTATAGAACTAGATAAATTCAAATATGTTTTATGTAGTTAGGGTTGATGATAGATATATGTTGAAGGTTCATTTTGA
TATATTAATTTTCTTGTCAACTATCTACGCAAATATTATATTTCAAATTAACGAAAAAAGTGCTTACTAAAGAGATTCCA
TAACCTATAAAATCTCGTGTTTATTTGTGGGAGAGTGGATATAGTCAAAAAGCTTTCAAATGAAACTTATGTTATGCGCA
CTTTCAATCTTTGGATGGATAAGAATCACTGGTAAAAGTGAGATTACTAGCAATACTTTGACCATTCTAGTGAAGTTGGA
ATTCATCTAATCCATGTCCCATCCAATGTTTTTGTTATATGACAACTCATCTTATTATCGTGCAATGTTATCTTTTAGTA
CGTGTTATGTAAATATATCTGTTTATTGACTCACACAAAAACAAAAAAAACTATGTTTGTTTGCATGGAGACTACACAAT
CTTTGAACTTCACGAGCTTCCTTTGGCTGACAACCGTGCCAATCGGAGCCGAGTCCGAATGTGTCAGGTAAAATCAAATC
CGAAACATTGAATGGTTTTTAATACAAAAAGAAAAAAAAATGTGATGAGTAAGAGAATACGAATAAATATATCGACGAAT
AAATGTAAGAAATCCGAGTTATGTCATGGAATTGGCTAAGGAATGTAGCATAGAACCTAAGAATTTCTTGATGGGACCAA
GTGATGAGGATTAAAACTCTCGTATAGGGCTCTCTAGTAGACTAGCAGTACTGTGTTTAGATTCCATATGCTCTTATAAT
CCTTCAAGTACTCATTGTTAAAGGTGGAACTTATACCTTCTATCTATAATAGTGATGAGTGATGACGATCAAACATTTCA
TCTTCTCTCTCTCTCTTTTAGTGCGCATTATATATATATACAAACATTTGCATTAATAATCTCATTTCTCTGTTTATGTT
CCGTTGTCAATGGATAATCTTTTTTTCATTCAGTAAGTAATCTATAGATAATCTTACAGTTGAGCTTGAGCTTGATATTT
TTATAAGAGGTGTTTTATACAACATAATCGTGAGCTCAAA
>AT1G11110.1 | chr1:3712109-3715108 FORWARD LENGTH=3000
TTCTTCACCTCTTTCAGCAACTAAAGGCTCTGCCAAAGGGAACATATATAGTGAAATTTTAACCTGATCAGTTACAAGAA
CATGAGAAGACCATTGCTTCGCATTGTATATTTTGATTGACATGAAGTGTTTTGGCCTTACATTTATGATAAAGTCATTT
GCTTTCTGATGGAAAAAATATTGGACCACTTGGTGGTAGCAGTAAACAAGAGAGGTTGGTTACTGGTTAGGCTTTTATTC
TCCAACATGGTACGATTCCTAGAGAGCTACTTGTGAAGTTGGTATTGAATTGGTTTTTAAGTTTGTTGAGTGTTTGACCA
ACTAAAAAAGTTGCTTCTTTGTCTCCTTATTGCATGCACTGTTCTTCAATGTACTTTATAATCTCTGCTTTGCTTATCTC
TACCTCTCTCACCTAAGAAGATCGTTGCAAAAACTAATATGTCCGGAATAAATATAGCATGTTTTATAAGAATGTTAGGT
GCGAGTCAATGGTGTTCCTAGTTTCTAGTTCAAGTAAGTGATTAACTGATTCGAAATTGATTAGTGGATAAATATACTAA
ATCTTAACGAATTATAGACTTATAGTAACATTCAGTCATCTAACGAAAATAAACGCATTTTTTTCCACATTATTAAACTT
AAACTCAAAAAAATTCCAATTTTAGTTGTTTAGCAAAATGGTCAAACCATATAAAAAAAAAAAAATTAACGTTGGAACTT
ACACAGAGATTAGTACGCAAAAAATGTGTTTATAGTTTCAACTTTTAAACAACCATTTCTCGTTTGTTTTCAAAGTGGTC
AATAAGTAATTTCGGCATCTGCATTGGAATATGCACAAAGTGATACTTTAAAGTGTGTTCACGATTTCAATTGTTACCAA
AAATAAAATCGATAATTAGAAGCTTGATTCGAAATTAGAATGATCGATGACTTGTCGAGATAATTGCTTACAACCATTTG
AAGTACATTGAAACAAAAGATTCAAGTTTTGACGAATAAATCTCTAAAAGAAACAACAAATTTGATGGTAAATAACACAA
AGAAGAGAGAGAGAGAAACTGAAACAAGTGTGACTGTAAAGAAATAAGAGAAAGAAAGAGATTTGACATGGTCAAAATTT
GACAGAAACAACATAAATCAAAGTGATTCTGTGGAGTTTACAGTTACAGTCGCCGGAGAATCTCTGAGGATTCTCTACTC
CGTCGTCGAAGTTTAAAGCATAACTCCAAGGATCATACTGAAACATAGTTTGCTTCTTCTTCTTCGTCTTCTTCACCGCA
GCCTTCATCCTCCGGAACATCTTTTTCCGGTACTGATTCACCGCCTCGAATCTATCCTCTAATCTCATTTTTACTCAGAA
AATTCAGTTTCTGGAATTAAGCGTAAAAGGGTCTTTTGAAAATGGATGAAAGTTTTGATCTTTTTGGAGCAGAAGAAAGA
GAGGAGGAGGAATGAAGGAAAAAGTTAGCAGCTTTTTTAAAAATGGGAGTTGAATTCGTGTGAGGAATTTACATAGGGGG
TCACGAGAAAGAGATATAACAGAGGAAGAGGAAGAAGAAGAAACTTTGGGCAGAGTGCCTAAAACATCATTTTCGGATAC
TCTGTTTCTTTTTTTATTTTATTGTTCAACTGTTTGGTCTTTGTCTCCTACTATCTTAACGAATCAATATTCCTTTTTTT
CTTTCTTACAATTAACATTCTTTTTTTTATATACTTCAAAAATATAAATAAATTCAAAAACCTTTAGAGATTTTGAAATG
AATTTATCTAAGAAAATCAAAAATTTGACAAATAAAATCGGATATACTACAATTTCGTTGGTTGTTGAGATTTTGTTTTT
GTTTTTACTGTTTCTAGGAATAATAATGCTAAATTTTACTTGTTTATTTTGAGATTTTAAAAAAAAAATGTCAAATAGTA
AAAGAGTGATTGATTGTGTTGTAGTTTTTGGTCAATACAAATGTTTAAAAGTAGGATTAGGGCTTAATACTGTACTTGTC
GAGACTTAAGACTGTACAAGTGCATTAAGTGACTATTAGATAAAAATCTCATAGCAACTATCCAAACAATATGTCATTAT
GTGGATCTCAAATTCCGTGTGGTAATTTTAAATCGAAGATGAAAGAATCGGAGATTAAACCTTTCGTTGAATAACAAAAA
AAAAAAACTAAAGTTGTAGGTAATGTGGGAAATGAATTAGTCATTCCATGTCAACCTTTACTTCTGTGTTTATAGCGCCG
TTCCATCATAAATACGTGTTTTGTAAAGTTTTTACTCGAGTTTTGCTCTTTTACCTCAACATTTATTGTCGATATTTGCA
TGTTTTGATACCAGAGTTTGAATTCAATGAGAACTTGTGAAATGTTGAGGTTTGAAATGGACTTTGGTTACTTCACAATT
GTTTATTCAGCTCGACGAGACTTTTTTCAATAATATTTCATGTAAATGGGCCTGTACTAAGATTTCTTGTGCAAGATCCA
ACACCAACAACACTTGATGAGAATTAATCAAACAATCAGAGAAAACATACATTAACCTAATTAATACCAACATTAGAGAC
CACTTAGCTCGTATATCTATCATCAAATACGAGGAGAGATTAAACCAAATTGAGAGGAATATTGTTTCCTGTCTTATTCT
GGTTTTAATTTTGGCTTTGATTGGTGGAAAAAAAGAACTCAACGTAATCACTTTTTTATGCTTAGACATGCAGTGTTAGT
GTATACTTTAGGATTAACTAATTACTGTACTAATTAAAAATAATGATCGAATCACGCCTGTCTTTAATAGGTAACAAAGT
GTTGATCGTGGCTCAAAGATTCTGCATATATTTTCTTAATTACTTTAGTAAACAAAAATTCACTATTCTCCTCTCTTTGT
AAGTTTTTCGAGAAAAGCTGAGCAATAAAGGACAACATGTGTGTCCCCGAAAAGTTACAATTTTTTTCCTTTCTTTTTTA
ATTTCTCTTTAAATCCCAAAACTTTCACTTTCTCACATAT
>AT1G11110.3 | chr1:3712109-3715108 FORWARD LENGTH=3000
TTCTTCACCTCTTTCAGCAACTAAAGGCTCTGCCAAAGGGAACATATATAGTGAAATTTTAACCTGATCAGTTACAAGAA
CATGAGAAGACCATTGCTTCGCATTGTATATTTTGATTGACATGAAGTGTTTTGGCCTTACATTTATGATAAAGTCATTT
GCTTTCTGATGGAAAAAATATTGGACCACTTGGTGGTAGCAGTAAACAAGAGAGGTTGGTTACTGGTTAGGCTTTTATTC
TCCAACATGGTACGATTCCTAGAGAGCTACTTGTGAAGTTGGTATTGAATTGGTTTTTAAGTTTGTTGAGTGTTTGACCA
ACTAAAAAAGTTGCTTCTTTGTCTCCTTATTGCATGCACTGTTCTTCAATGTACTTTATAATCTCTGCTTTGCTTATCTC
TACCTCTCTCACCTAAGAAGATCGTTGCAAAAACTAATATGTCCGGAATAAATATAGCATGTTTTATAAGAATGTTAGGT
GCGAGTCAATGGTGTTCCTAGTTTCTAGTTCAAGTAAGTGATTAACTGATTCGAAATTGATTAGTGGATAAATATACTAA
ATCTTAACGAATTATAGACTTATAGTAACATTCAGTCATCTAACGAAAATAAACGCATTTTTTTCCACATTATTAAACTT
AAACTCAAAAAAATTCCAATTTTAGTTGTTTAGCAAAATGGTCAAACCATATAAAAAAAAAAAAATTAACGTTGGAACTT
ACACAGAGATTAGTACGCAAAAAATGTGTTTATAGTTTCAACTTTTAAACAACCATTTCTCGTTTGTTTTCAAAGTGGTC
AATAAGTAATTTCGGCATCTGCATTGGAATATGCACAAAGTGATACTTTAAAGTGTGTTCACGATTTCAATTGTTACCAA
AAATAAAATCGATAATTAGAAGCTTGATTCGAAATTAGAATGATCGATGACTTGTCGAGATAATTGCTTACAACCATTTG
AAGTACATTGAAACAAAAGATTCAAGTTTTGACGAATAAATCTCTAAAAGAAACAACAAATTTGATGGTAAATAACACAA
AGAAGAGAGAGAGAGAAACTGAAACAAGTGTGACTGTAAAGAAATAAGAGAAAGAAAGAGATTTGACATGGTCAAAATTT
GACAGAAACAACATAAATCAAAGTGATTCTGTGGAGTTTACAGTTACAGTCGCCGGAGAATCTCTGAGGATTCTCTACTC
CGTCGTCGAAGTTTAAAGCATAACTCCAAGGATCATACTGAAACATAGTTTGCTTCTTCTTCTTCGTCTTCTTCACCGCA
GCCTTCATCCTCCGGAACATCTTTTTCCGGTACTGATTCACCGCCTCGAATCTATCCTCTAATCTCATTTTTACTCAGAA
AATTCAGTTTCTGGAATTAAGCGTAAAAGGGTCTTTTGAAAATGGATGAAAGTTTTGATCTTTTTGGAGCAGAAGAAAGA
GAGGAGGAGGAATGAAGGAAAAAGTTAGCAGCTTTTTTAAAAATGGGAGTTGAATTCGTGTGAGGAATTTACATAGGGGG
TCACGAGAAAGAGATATAACAGAGGAAGAGGAAGAAGAAGAAACTTTGGGCAGAGTGCCTAAAACATCATTTTCGGATAC
TCTGTTTCTTTTTTTATTTTATTGTTCAACTGTTTGGTCTTTGTCTCCTACTATCTTAACGAATCAATATTCCTTTTTTT
CTTTCTTACAATTAACATTCTTTTTTTTATATACTTCAAAAATATAAATAAATTCAAAAACCTTTAGAGATTTTGAAATG
AATTTATCTAAGAAAATCAAAAATTTGACAAATAAAATCGGATATACTACAATTTCGTTGGTTGTTGAGATTTTGTTTTT
GTTTTTACTGTTTCTAGGAATAATAATGCTAAATTTTACTTGTTTATTTTGAGATTTTAAAAAAAAAATGTCAAATAGTA
AAAGAGTGATTGATTGTGTTGTAGTTTTTGGTCAATACAAATGTTTAAAAGTAGGATTAGGGCTTAATACTGTACTTGTC
GAGACTTAAGACTGTACAAGTGCATTAAGTGACTATTAGATAAAAATCTCATAGCAACTATCCAAACAATATGTCATTAT
GTGGATCTCAAATTCCGTGTGGTAATTTTAAATCGAAGATGAAAGAATCGGAGATTAAACCTTTCGTTGAATAACAAAAA
AAAAAAACTAAAGTTGTAGGTAATGTGGGAAATGAATTAGTCATTCCATGTCAACCTTTACTTCTGTGTTTATAGCGCCG
TTCCATCATAAATACGTGTTTTGTAAAGTTTTTACTCGAGTTTTGCTCTTTTACCTCAACATTTATTGTCGATATTTGCA
TGTTTTGATACCAGAGTTTGAATTCAATGAGAACTTGTGAAATGTTGAGGTTTGAAATGGACTTTGGTTACTTCACAATT
GTTTATTCAGCTCGACGAGACTTTTTTCAATAATATTTCATGTAAATGGGCCTGTACTAAGATTTCTTGTGCAAGATCCA
ACACCAACAACACTTGATGAGAATTAATCAAACAATCAGAGAAAACATACATTAACCTAATTAATACCAACATTAGAGAC
CACTTAGCTCGTATATCTATCATCAAATACGAGGAGAGATTAAACCAAATTGAGAGGAATATTGTTTCCTGTCTTATTCT
GGTTTTAATTTTGGCTTTGATTGGTGGAAAAAAAGAACTCAACGTAATCACTTTTTTATGCTTAGACATGCAGTGTTAGT
GTATACTTTAGGATTAACTAATTACTGTACTAATTAAAAATAATGATCGAATCACGCCTGTCTTTAATAGGTAACAAAGT
GTTGATCGTGGCTCAAAGATTCTGCATATATTTTCTTAATTACTTTAGTAAACAAAAATTCACTATTCTCCTCTCTTTGT
AAGTTTTTCGAGAAAAGCTGAGCAATAAAGGACAACATGTGTGTCCCCGAAAAGTTACAATTTTTTTCCTTTCTTTTTTA
ATTTCTCTTTAAATCCCAAAACTTTCACTTTCTCACATAT
>AT1G11110.2 | chr1:3712109-3715108 FORWARD LENGTH=3000
TTCTTCACCTCTTTCAGCAACTAAAGGCTCTGCCAAAGGGAACATATATAGTGAAATTTTAACCTGATCAGTTACAAGAA
CATGAGAAGACCATTGCTTCGCATTGTATATTTTGATTGACATGAAGTGTTTTGGCCTTACATTTATGATAAAGTCATTT
GCTTTCTGATGGAAAAAATATTGGACCACTTGGTGGTAGCAGTAAACAAGAGAGGTTGGTTACTGGTTAGGCTTTTATTC
TCCAACATGGTACGATTCCTAGAGAGCTACTTGTGAAGTTGGTATTGAATTGGTTTTTAAGTTTGTTGAGTGTTTGACCA
ACTAAAAAAGTTGCTTCTTTGTCTCCTTATTGCATGCACTGTTCTTCAATGTACTTTATAATCTCTGCTTTGCTTATCTC
TACCTCTCTCACCTAAGAAGATCGTTGCAAAAACTAATATGTCCGGAATAAATATAGCATGTTTTATAAGAATGTTAGGT
GCGAGTCAATGGTGTTCCTAGTTTCTAGTTCAAGTAAGTGATTAACTGATTCGAAATTGATTAGTGGATAAATATACTAA
ATCTTAACGAATTATAGACTTATAGTAACATTCAGTCATCTAACGAAAATAAACGCATTTTTTTCCACATTATTAAACTT
AAACTCAAAAAAATTCCAATTTTAGTTGTTTAGCAAAATGGTCAAACCATATAAAAAAAAAAAAATTAACGTTGGAACTT
ACACAGAGATTAGTACGCAAAAAATGTGTTTATAGTTTCAACTTTTAAACAACCATTTCTCGTTTGTTTTCAAAGTGGTC
AATAAGTAATTTCGGCATCTGCATTGGAATATGCACAAAGTGATACTTTAAAGTGTGTTCACGATTTCAATTGTTACCAA
AAATAAAATCGATAATTAGAAGCTTGATTCGAAATTAGAATGATCGATGACTTGTCGAGATAATTGCTTACAACCATTTG
AAGTACATTGAAACAAAAGATTCAAGTTTTGACGAATAAATCTCTAAAAGAAACAACAAATTTGATGGTAAATAACACAA
AGAAGAGAGAGAGAGAAACTGAAACAAGTGTGACTGTAAAGAAATAAGAGAAAGAAAGAGATTTGACATGGTCAAAATTT
GACAGAAACAACATAAATCAAAGTGATTCTGTGGAGTTTACAGTTACAGTCGCCGGAGAATCTCTGAGGATTCTCTACTC
CGTCGTCGAAGTTTAAAGCATAACTCCAAGGATCATACTGAAACATAGTTTGCTTCTTCTTCTTCGTCTTCTTCACCGCA
GCCTTCATCCTCCGGAACATCTTTTTCCGGTACTGATTCACCGCCTCGAATCTATCCTCTAATCTCATTTTTACTCAGAA
AATTCAGTTTCTGGAATTAAGCGTAAAAGGGTCTTTTGAAAATGGATGAAAGTTTTGATCTTTTTGGAGCAGAAGAAAGA
GAGGAGGAGGAATGAAGGAAAAAGTTAGCAGCTTTTTTAAAAATGGGAGTTGAATTCGTGTGAGGAATTTACATAGGGGG
TCACGAGAAAGAGATATAACAGAGGAAGAGGAAGAAGAAGAAACTTTGGGCAGAGTGCCTAAAACATCATTTTCGGATAC
TCTGTTTCTTTTTTTATTTTATTGTTCAACTGTTTGGTCTTTGTCTCCTACTATCTTAACGAATCAATATTCCTTTTTTT
CTTTCTTACAATTAACATTCTTTTTTTTATATACTTCAAAAATATAAATAAATTCAAAAACCTTTAGAGATTTTGAAATG
AATTTATCTAAGAAAATCAAAAATTTGACAAATAAAATCGGATATACTACAATTTCGTTGGTTGTTGAGATTTTGTTTTT
GTTTTTACTGTTTCTAGGAATAATAATGCTAAATTTTACTTGTTTATTTTGAGATTTTAAAAAAAAAATGTCAAATAGTA
AAAGAGTGATTGATTGTGTTGTAGTTTTTGGTCAATACAAATGTTTAAAAGTAGGATTAGGGCTTAATACTGTACTTGTC
GAGACTTAAGACTGTACAAGTGCATTAAGTGACTATTAGATAAAAATCTCATAGCAACTATCCAAACAATATGTCATTAT
GTGGATCTCAAATTCCGTGTGGTAATTTTAAATCGAAGATGAAAGAATCGGAGATTAAACCTTTCGTTGAATAACAAAAA
AAAAAAACTAAAGTTGTAGGTAATGTGGGAAATGAATTAGTCATTCCATGTCAACCTTTACTTCTGTGTTTATAGCGCCG
TTCCATCATAAATACGTGTTTTGTAAAGTTTTTACTCGAGTTTTGCTCTTTTACCTCAACATTTATTGTCGATATTTGCA
TGTTTTGATACCAGAGTTTGAATTCAATGAGAACTTGTGAAATGTTGAGGTTTGAAATGGACTTTGGTTACTTCACAATT
GTTTATTCAGCTCGACGAGACTTTTTTCAATAATATTTCATGTAAATGGGCCTGTACTAAGATTTCTTGTGCAAGATCCA
ACACCAACAACACTTGATGAGAATTAATCAAACAATCAGAGAAAACATACATTAACCTAATTAATACCAACATTAGAGAC
CACTTAGCTCGTATATCTATCATCAAATACGAGGAGAGATTAAACCAAATTGAGAGGAATATTGTTTCCTGTCTTATTCT
GGTTTTAATTTTGGCTTTGATTGGTGGAAAAAAAGAACTCAACGTAATCACTTTTTTATGCTTAGACATGCAGTGTTAGT
GTATACTTTAGGATTAACTAATTACTGTACTAATTAAAAATAATGATCGAATCACGCCTGTCTTTAATAGGTAACAAAGT
GTTGATCGTGGCTCAAAGATTCTGCATATATTTTCTTAATTACTTTAGTAAACAAAAATTCACTATTCTCCTCTCTTTGT
AAGTTTTTCGAGAAAAGCTGAGCAATAAAGGACAACATGTGTGTCCCCGAAAAGTTACAATTTTTTTCCTTTCTTTTTTA
ATTTCTCTTTAAATCCCAAAACTTTCACTTTCTCACATAT
>AT1G11112.1 | chr1:3710220-3713219 REVERSE LENGTH=3000
CCATGTCAAATCTCTTTCTTTCTCTTATTTCTTTACAGTCACACTTGTTTCAGTTTCTCTCTCTCTCTTCTTTGTGTTAT
TTACCATCAAATTTGTTGTTTCTTTTAGAGATTTATTCGTCAAAACTTGAATCTTTTGTTTCAATGTACTTCAAATGGTT
GTAAGCAATTATCTCGACAAGTCATCGATCATTCTAATTTCGAATCAAGCTTCTAATTATCGATTTTATTTTTGGTAACA
ATTGAAATCGTGAACACACTTTAAAGTATCACTTTGTGCATATTCCAATGCAGATGCCGAAATTACTTATTGACCACTTT
GAAAACAAACGAGAAATGGTTGTTTAAAAGTTGAAACTATAAACACATTTTTTGCGTACTAATCTCTGTGTAAGTTCCAA
CGTTAATTTTTTTTTTTTTATATGGTTTGACCATTTTGCTAAACAACTAAAATTGGAATTTTTTTGAGTTTAAGTTTAAT
AATGTGGAAAAAAATGCGTTTATTTTCGTTAGATGACTGAATGTTACTATAAGTCTATAATTCGTTAAGATTTAGTATAT
TTATCCACTAATCAATTTCGAATCAGTTAATCACTTACTTGAACTAGAAACTAGGAACACCATTGACTCGCACCTAACAT
TCTTATAAAACATGCTATATTTATTCCGGACATATTAGTTTTTGCAACGATCTTCTTAGGTGAGAGAGGTAGAGATAAGC
AAAGCAGAGATTATAAAGTACATTGAAGAACAGTGCATGCAATAAGGAGACAAAGAAGCAACTTTTTTAGTTGGTCAAAC
ACTCAACAAACTTAAAAACCAATTCAATACCAACTTCACAAGTAGCTCTCTAGGAATCGTACCATGTTGGAGAATAAAAG
CCTAACCAGTAACCAACCTCTCTTGTTTACTGCTACCACCAAGTGGTCCAATATTTTTTCCATCAGAAAGCAAATGACTT
TATCATAAATGTAAGGCCAAAACACTTCATGTCAATCAAAATATACAATGCGAAGCAATGGTCTTCTCATGTTCTTGTAA
CTGATCAGGTTAAAATTTCACTATATATGTTCCCTTTGGCAGAGCCTTTAGTTGCTGAAAGAGGTGAAGAATCATTCTGA
TGGCCATGGCGGGTTTATGACTGTGAGCTGGCCAGTGGGCAAAACACTCATGCGTGGGTACTCTACTTTTTCATCCAGTT
GGTTCTGAGTCCAAGTCAACATCTTCAACAAGTCTAGAAGTTTGGGACCTGTTAAGTCACAAACATAAGATCATCATCGA
CTTAGTATATTGACAAAGTTTCAAGAGGAAATCTTGATGACACATGTGGGAAACTACGGAATGTAAAAATAGCTGTCTCA
CTGTAATTATAACAGTTTTTGGCATCATAACCGATTGATCCTATATATTGTTTGCATATGAACTGTGCTGGAGGTTTAAG
CTCATTGTTTTACTTGCTATCTTAAGCCATAACTAGTAAGAAAGTTGATCACTTACATTTTAGACCAGTCTGGCTAGTAA
GAATCGCTGCATTTACTTCGGCAGCTGTCTTAAACCACCGTGAGTTGTCAAGAAGCTCTCTCTCTGCCTCCGGGATGTCA
GGGAGATCTCTAAAACGGAGTATAGCCATAGTTTTTTCCAATTCTTCCAGAAACGCCAGCTGCATAAGTTGTGGAAAGTT
TTATGACCGTGATGTTTCAGTATACTCTAATAGGATCAAAGATCAGTGGCATTTGTGGACTCAGCAAGCAAGATATAGAT
TCATTACACATAGACAACATCATCTTTAAGCGTTATTGAAACCTAAGTAAACTATTAGTATGATGACATAACATAAATTG
ATTAAAGTCCCATAAGAGATGAATCGAAGACATGAGATACGTACTAACAGGACACAAAGTGATTCAACGGTTAAAAAGAC
TTACGTTCTGTTCTACCAATGGTTTAAGCTCTTTCTCAGCAAAATTAAAGGTCTCCTTAATTGTCACCCCTATGCGGATT
CGTTCTATGAACCTCTGCTGATTAAGAGAAAAATTCGTCTTCAGTATCTGCAAATACCACAATCTCTCATATGGTTAGAA
ACTGTGACCTGTTAGGAATAGAAAAGCAACATCACATATGTCCACGCCAATGATCAGTTTGCATGAAAATGTGAGGCATT
GTACCTCAGGATTTATAGCATTCAACTTCTCAACAGCATCCTCAAGATCTCCGCTTTCGATATCCCTTTTAACAGCCAAT
CTGTCACTGATGCTCGCAACACCTACTTCTGCTGTTTCTTGTTAAGGAAATAACAGAGACCAGATAACACACCAAGCACT
AGAAAGAATCTGAGAAAGTTCTTCCACAAGTTGAAAGAGGATACGCTTAGTTCCAGATTCCTTTTGAAATTTCTCCACAG
CTTCTAGATATCCTTCAACCACAAGAAAGTTCATCACGAGCCTGTTCATGTCTTCTTTCCGAATTTCCGCAGTTGTCAGA
TACTGCTCCCAAACATCACTCATGATCAGTTTCTTCGGTTGTTCCTGAATCACAAATTCTTCGTTCTCTGATATCTGAGC
TTCTTCGTTCTCTGCTTCCACCTGATTTTCTTCGTCCGCTTCCTCCACTATATACTGATTTTCTTCGTCTACTTGGTTCA
CTTCATTCTGATTAGAAAAAAAGGTCGTAAATACAAAGAAACACAATTGGTGAAGATCGATGAATACATTACCATATCAT
CATCATCTTCAATCTCTATAATCTGAATAAGAAAAGAAGCCAAAAACAGTAGCATTCGAAATCATAACATTCCGATTCAA
AAAAAAAAACCGATGAAGATGAATATATTTACCAGATTCCCTTCGTTATCTGCCATCTGATTACGAAAAGAAGAGTGACA
TTAGAACACTACTACGTACTCTGTTTCGCATGATGAATCTTTATCCAATCAACACAAGTATTACCTGTTCTTGAGACGAA
ACGATCGCATGATCGAATTTTTCGCATGAGGTTCCGTTCC
>AT1G11120.2 | chr1:3717321-3720320 FORWARD LENGTH=3000
AGATTGTTTATTTATCTCCATCACCATTCACCATTTGGCTTATTTAACATTTGAGCGACCAACCACATTTAGTTTGAGTT
GAGTTTGGCATCAGATGTTTTTGTTTTCTTGTATTGTTCTGTTTTTTTTTCTCTCCTGATGATTTCGCTACATGGATTGG
GTTCGGGGAGATTATTTATCTGCATTTTGTGTAAATAGCATTAGGATCAAAAACTGGTTTATGCCCTTTTAGCTTATAGC
CTTAAGCGTATATTCAAGATTTGACTTGGGTTTATTTTGTTTCTCTGCTATTTGCTATTTAGTATGATGACTTGGTTGCA
GAGAAGAAAAGAGAGAGTGTGTTATTTTTTTCTCTCTAAGATATGGAACTTTCTGTAAGTTACATAACTCTGAACCTGAG
GTCATGTGGAGCTGATTTATAGTACGTTTAAACAAGAACTTGGTTATAAATCTCAATATCGGGAAATTGTAAAACTATAT
GTAAGAAGATGCAGACGATTTTATTTATTGGAAACTCATGCTATTTTTTCTGCCAGTGGTAGTTTTGGATCGAGATATGA
TTAGTGGATTAGGTTTTCAATGGACTAGAGATCTTCATGTTAGTGAGTGAAGAGTCTGAAACGTGTTGGGATTTTGGAAT
GCAGACATAACTCTTTTGATGTGCAGTCACCAATCAATGTGGATTTCACTGTTATGTTACTAAGGTAAATGGTATATACA
GTTTTCTTTTCGTCTAGTCATGTGAATGGTACTTGTGTCATATGTTGTACTAGAATGATATTTAGGAGAAGTTGACTCAT
ACTAGTGTTTGGCATGTGTGAATTCGAGAGTGTACATACATTTGCGTCACAATAATGGAAATAGAAATCATAATTTGATG
AACGAGTTTACCAGGGGAACCAGTATCAGAGTCGAGATTTCACCTTTGGATTGACTCGAAATCACATTCAGTCATTCACT
GATGAAATTGTACTTTTTGTCAAATGTCATATGTACAACTATATGAAATATTAACTTGTACTGTTTTACACGTTCAAAAT
CACACAAATCATAAGAAAATCTTTAGACCATGCAAATCACACGGAAGCAGTATTTTTGTGCATAACAATTATACTGGTCA
TGTTTCTTAATTTACTTCGACTGTAGTTGTGTAGTTAACGACTAAACGCATTGGTTCAACAAATTATGTAAAAAAAAACT
TAACTCTTTACTGTTAGCTTTTTCTCAATAAGACATTTTAAATGTAAAAAAATCGACTAATTTACATATGCTAGAGACAT
AGCTAGATTTTGGTCTGCTTTTTCAGGTTACAACTATTTCTTCGTCATAAAACGTTTTTGGTTTCACTGTTATAGATAAA
TAAATATAAAATTTTGGTGAAAGTAATTAGTTTCTCACTAGTCTAGAGCAATCCAAAATATTGCCAATAAATACCCAAAA
ACTCTCTCATCATATTCACTCTGCTGCAATCACACAGCACCAAAAAGAGTTATCTGCTATCCACTTAACGACACCGTTCT
CTGTTATGGGTTGTTGCCTCAGCTCCGCCACCGCCGACAAGAAAGATGATCCTGTCTCCGGCAAGAACACCGCACGGCCT
CCATCTGTTATCGATGAAGAGACAGTAGTCAAAGAAGTCTTGTCCGAAACCACATTGCTCACTTCCTCTAACGACAATTC
GACGGTGGAGAAGACTACGTTGACAAAGATTCAAGAAGAAGAGGAGAAGAAACCCGGGATTGTTGTCGACGTTGCTCAAG
AACCGGTTTTGACCAAGCCCAGTTTGGTTGAACCGGAAAAAGGATCGGAGGTTTCGGAGAATTGTAGTTTAAGCGAGAGT
TTGCTTTCGATCGTGAATAAGTACGACGAGGAAGAAGTGAAGCAGATGAAATCTCATGTAGTGAGACAGAGATCTCCGGC
GAAATCTCGGAACCGGGTCATGGTTAGTTATCCAAACCGGAGAACCGATATGTCTCCACGTAAGAGAAACAACGAAGAAG
AAGCTGGCTCGGTGAGGCTGGTTCCGTCGGCTACGGGTACGAGAGACTCGACTGAAAGATCCGAGAGAAGGTCTAGATCG
CCGGCGATGAACAGGTCCGTCATGATGGGCCCAACTCGGAGTCAACAGAGTACAGACAGTTGTGGAGCAATGAGGAGACA
AAGCCAGTCTCCGGGTCGGGTCAGACTCAATCCGAATATGAACGGGTCGGATCAAGAGTGTAATCATCACAAGTGGCCGG
GTTCTATTGGAAATTACAATTCTGCCCCTAACGACTCGTTTGAGAACCCTCTTGTTTCATTAGAGTGTTTCATCTTCCTA
TGAGATAATGTATCTTATTACCGAATTATCGCCGGAATTTACAATTTCGAAGTTATTTGATCTTAATCAGTTTTCACATG
CTTCGCCAGTTCAGAATCTGTTTGGTTGTGGATTTTGAAAAATACTAAAATGTTTTTCTGTTTTTGATTATAAAAAATGA
GAAATTAAATTGTATGATGTGTGAGTAGGGTGGCAAAAGATTTGCTTCCGTGACACCAATTATTATATATTTTCTGACAG
TCAAAATCAGACGCAAGCAAAGTCACGTAACTTTGACCCCAAAAAGAAAGTTACCATCATACACTAAATTCAATTCACTA
TGATCGTCCGAACCAACAAATTTCAAATAATGTATCATGAATATTTGAGTCTTCATCTTTTATACTCAAATAGGCTAAAC
TTATTAGTAATTTATTTATTGTATTATCGTCTAGAACTAATCCACGATTTGAATATGCTGTGTGACTTATAAAATCAAAG
AAAATACTTAGTTAACATAAGTGTATTGGTTTAGTTTTTTCCTATATTAATAAACCAATACTCTTCTTTATTTCAATCAA
AATGTAGTTCTTTTTTTTTTTTTACATCAAAATGTAGTTCATTTATAATTGGTTTAAGACTTGATTCATAGTGTAAAAAC
AAAATAGTTATTTAGTTTTACATGAACCATTAGTAGGTTC
>AT1G11120.1 | chr1:3717321-3720320 FORWARD LENGTH=3000
AGATTGTTTATTTATCTCCATCACCATTCACCATTTGGCTTATTTAACATTTGAGCGACCAACCACATTTAGTTTGAGTT
GAGTTTGGCATCAGATGTTTTTGTTTTCTTGTATTGTTCTGTTTTTTTTTCTCTCCTGATGATTTCGCTACATGGATTGG
GTTCGGGGAGATTATTTATCTGCATTTTGTGTAAATAGCATTAGGATCAAAAACTGGTTTATGCCCTTTTAGCTTATAGC
CTTAAGCGTATATTCAAGATTTGACTTGGGTTTATTTTGTTTCTCTGCTATTTGCTATTTAGTATGATGACTTGGTTGCA
GAGAAGAAAAGAGAGAGTGTGTTATTTTTTTCTCTCTAAGATATGGAACTTTCTGTAAGTTACATAACTCTGAACCTGAG
GTCATGTGGAGCTGATTTATAGTACGTTTAAACAAGAACTTGGTTATAAATCTCAATATCGGGAAATTGTAAAACTATAT
GTAAGAAGATGCAGACGATTTTATTTATTGGAAACTCATGCTATTTTTTCTGCCAGTGGTAGTTTTGGATCGAGATATGA
TTAGTGGATTAGGTTTTCAATGGACTAGAGATCTTCATGTTAGTGAGTGAAGAGTCTGAAACGTGTTGGGATTTTGGAAT
GCAGACATAACTCTTTTGATGTGCAGTCACCAATCAATGTGGATTTCACTGTTATGTTACTAAGGTAAATGGTATATACA
GTTTTCTTTTCGTCTAGTCATGTGAATGGTACTTGTGTCATATGTTGTACTAGAATGATATTTAGGAGAAGTTGACTCAT
ACTAGTGTTTGGCATGTGTGAATTCGAGAGTGTACATACATTTGCGTCACAATAATGGAAATAGAAATCATAATTTGATG
AACGAGTTTACCAGGGGAACCAGTATCAGAGTCGAGATTTCACCTTTGGATTGACTCGAAATCACATTCAGTCATTCACT
GATGAAATTGTACTTTTTGTCAAATGTCATATGTACAACTATATGAAATATTAACTTGTACTGTTTTACACGTTCAAAAT
CACACAAATCATAAGAAAATCTTTAGACCATGCAAATCACACGGAAGCAGTATTTTTGTGCATAACAATTATACTGGTCA
TGTTTCTTAATTTACTTCGACTGTAGTTGTGTAGTTAACGACTAAACGCATTGGTTCAACAAATTATGTAAAAAAAAACT
TAACTCTTTACTGTTAGCTTTTTCTCAATAAGACATTTTAAATGTAAAAAAATCGACTAATTTACATATGCTAGAGACAT
AGCTAGATTTTGGTCTGCTTTTTCAGGTTACAACTATTTCTTCGTCATAAAACGTTTTTGGTTTCACTGTTATAGATAAA
TAAATATAAAATTTTGGTGAAAGTAATTAGTTTCTCACTAGTCTAGAGCAATCCAAAATATTGCCAATAAATACCCAAAA
ACTCTCTCATCATATTCACTCTGCTGCAATCACACAGCACCAAAAAGAGTTATCTGCTATCCACTTAACGACACCGTTCT
CTGTTATGGGTTGTTGCCTCAGCTCCGCCACCGCCGACAAGAAAGATGATCCTGTCTCCGGCAAGAACACCGCACGGCCT
CCATCTGTTATCGATGAAGAGACAGTAGTCAAAGAAGTCTTGTCCGAAACCACATTGCTCACTTCCTCTAACGACAATTC
GACGGTGGAGAAGACTACGTTGACAAAGATTCAAGAAGAAGAGGAGAAGAAACCCGGGATTGTTGTCGACGTTGCTCAAG
AACCGGTTTTGACCAAGCCCAGTTTGGTTGAACCGGAAAAAGGATCGGAGGTTTCGGAGAATTGTAGTTTAAGCGAGAGT
TTGCTTTCGATCGTGAATAAGTACGACGAGGAAGAAGTGAAGCAGATGAAATCTCATGTAGTGAGACAGAGATCTCCGGC
GAAATCTCGGAACCGGGTCATGGTTAGTTATCCAAACCGGAGAACCGATATGTCTCCACGTAAGAGAAACAACGAAGAAG
AAGCTGGCTCGGTGAGGCTGGTTCCGTCGGCTACGGGTACGAGAGACTCGACTGAAAGATCCGAGAGAAGGTCTAGATCG
CCGGCGATGAACAGGTCCGTCATGATGGGCCCAACTCGGAGTCAACAGAGTACAGACAGTTGTGGAGCAATGAGGAGACA
AAGCCAGTCTCCGGGTCGGGTCAGACTCAATCCGAATATGAACGGGTCGGATCAAGAGTGTAATCATCACAAGTGGCCGG
GTTCTATTGGAAATTACAATTCTGCCCCTAACGACTCGTTTGAGAACCCTCTTGTTTCATTAGAGTGTTTCATCTTCCTA
TGAGATAATGTATCTTATTACCGAATTATCGCCGGAATTTACAATTTCGAAGTTATTTGATCTTAATCAGTTTTCACATG
CTTCGCCAGTTCAGAATCTGTTTGGTTGTGGATTTTGAAAAATACTAAAATGTTTTTCTGTTTTTGATTATAAAAAATGA
GAAATTAAATTGTATGATGTGTGAGTAGGGTGGCAAAAGATTTGCTTCCGTGACACCAATTATTATATATTTTCTGACAG
TCAAAATCAGACGCAAGCAAAGTCACGTAACTTTGACCCCAAAAAGAAAGTTACCATCATACACTAAATTCAATTCACTA
TGATCGTCCGAACCAACAAATTTCAAATAATGTATCATGAATATTTGAGTCTTCATCTTTTATACTCAAATAGGCTAAAC
TTATTAGTAATTTATTTATTGTATTATCGTCTAGAACTAATCCACGATTTGAATATGCTGTGTGACTTATAAAATCAAAG
AAAATACTTAGTTAACATAAGTGTATTGGTTTAGTTTTTTCCTATATTAATAAACCAATACTCTTCTTTATTTCAATCAA
AATGTAGTTCTTTTTTTTTTTTTACATCAAAATGTAGTTCATTTATAATTGGTTTAAGACTTGATTCATAGTGTAAAAAC
AAAATAGTTATTTAGTTTTACATGAACCATTAGTAGGTTC
>AT1G11125.1 | chr1:3719644-3722643 FORWARD LENGTH=3000
GATAATGTATCTTATTACCGAATTATCGCCGGAATTTACAATTTCGAAGTTATTTGATCTTAATCAGTTTTCACATGCTT
CGCCAGTTCAGAATCTGTTTGGTTGTGGATTTTGAAAAATACTAAAATGTTTTTCTGTTTTTGATTATAAAAAATGAGAA
ATTAAATTGTATGATGTGTGAGTAGGGTGGCAAAAGATTTGCTTCCGTGACACCAATTATTATATATTTTCTGACAGTCA
AAATCAGACGCAAGCAAAGTCACGTAACTTTGACCCCAAAAAGAAAGTTACCATCATACACTAAATTCAATTCACTATGA
TCGTCCGAACCAACAAATTTCAAATAATGTATCATGAATATTTGAGTCTTCATCTTTTATACTCAAATAGGCTAAACTTA
TTAGTAATTTATTTATTGTATTATCGTCTAGAACTAATCCACGATTTGAATATGCTGTGTGACTTATAAAATCAAAGAAA
ATACTTAGTTAACATAAGTGTATTGGTTTAGTTTTTTCCTATATTAATAAACCAATACTCTTCTTTATTTCAATCAAAAT
GTAGTTCTTTTTTTTTTTTTACATCAAAATGTAGTTCATTTATAATTGGTTTAAGACTTGATTCATAGTGTAAAAACAAA
ATAGTTATTTAGTTTTACATGAACCATTAGTAGGTTCTAGTTTGTGTATAAAATAGTTTATTTGTTCTACAGCCTTACTT
AACTATCTTAGTTTATATTCAATCGTGTAAAACAAAACTGGGATCCTTCCTTTTTGGTTACCATAGGTATGGAAGTAAAA
GTATTTAGGTGTTGTTTAAAAAGTACAAAAATTCGATTTTGTGGTTTGTCTATTAGTAAATCATTCAAACGTTTTTTCTT
TTTTTTTGATAGCAATTTTATTATTATTCTTTTTACTTTTATAGGCTCATCTTTTGGAGAGAGCATTGTAAAGATTATGC
TTTTCTTAACGCTTTCTTGTTTGTCCTTTTGCACCCCACATCACACGTTAACTAATTTATTGGATGAATGTTGAATAATT
TCCGCCGAGAGAAAAAAAAACAGGCTTCAATAGTTCTGTATCATACTTCAAACTAATTTAGAAAGTTTGAGTGTATCATA
CTTGTGTATATTGGAAAATGAAAATGGAACGAGACAATTCAATAGTTCTGATCAATTTAATATTTTCAAAACGATCAAGT
GCATAACAGCAAATTGTATCCAAGTATCGTCTAACAAATTCTTTTAAGTTCTTTTTTTGACTTTTCATAATCTATAGAAC
TTTTTCTTTGAAGCTTCTTGATGTAAAATGGTAGGGCGGAAAAAGCTAGGGTGATGTAAAACCAAAACTTGAACCAAAAT
TCGTGTAGATACGTAACTAGATTTGATTTAAATAAATAAAACATTCGTTATGTGCCTTGGATCCTCTGGCTAACGGGTGA
CCATAAAGTAGTGTTGCATTCTTTAATTTTGTTTCGCCTTTTGCGTAATGAGAGACCATATTATAAAATAAAGCCTAACT
TTACAATATCTGTATTTTTTCCTCGACACTCTTTTTTAAGAGACCAATAGTTTGAATTCATTATCATGCATCTTCCAATC
TCATAACTAATTTGGTATGCATGTATAAGTGCTACAATCATTATTATATGGGGTTTCTGATTTTTTGAAGTACAAGAATC
AAAATGAATCCAACCTGATTGGTGTAGTTTTGGGTCGAGTTCGGTCGAAACAAAAATTTGATTCGGTATTATTTATTTGA
TTTTGGTTCGGTTTATTATGGTTGGCACTTGGCATATTGGTTTTGAAAAAAAAAAATGTTATCATGTACGATTTTTTTTG
GGTGCAAAAAAGCATCATGTACGATAGTTTTCTACTTTTCTTCAAAGATTGAAAGTAACCGTTGCAATCTCATTGCATTA
TTAGGCCTACGAGAGGTATCTTCTTTCAAGTGGGCTTTACCATTACACTATTGACCAAGTTTGGGCCACATTTGGTTTGA
ATAGCCCATAAGAATGTGGTTTTTTTTTTTTAACTAGTCGCAACTTATTATCGTGTATGGTGTGAACTTGATTGATTTTG
ACAAGCCAAAAAAATCGATTGATAATTAATTGATCTCGACAAAATAAAAATCTAATATCAACACATAAGCTCACCAAGCA
TGTTTTATTCTTTATTGATCATACAATGTATGTTTGCTGTTATTATTCGGGTTGCAAATAATTTATGTGAATATCAGAAC
TTCAGAAGTAACTCCTACCAAAAAAGGAACTTGAGAAGTAATCACATATGAATATCGAAGTTACTCTCATCTCAAATTAT
GCAATGATGGCATTCCATTAAATTACTACTATTGAATTGTACACAAATCCTCCATCACATCAACCAACAAACAAAGAATA
ATACAAATTAAGAATATATTCCAAAGAAATTGATAAATAGTGATTGTTAGTTGTAACTGTAAACACAAAACCAGAATTCT
TAATTATTAATAGAAAAACAAAGGTTTCGAATGGTAACCAAAATGCACCGTGCAATCATACATATAACATTAGTTAGTTA
TTTTTAGAATATATTGAAAAGATAATTATTGTATAATTACTAAGTATATTCAATTTAAAGTCGTAAGAAAAAACCCTTTA
TTGGCTCTAATTGTTTAAAAACATATATTAGGATTCACTAAGATGTATAATTGAAATCAATTTCCAAACCATGTAAAAGT
ACTAGTTTTCTCAAATAGTTTGTTGCTATTAGTTTGTTACTAAAACTAATTCACACATTTTTATCACCAAAAGAGCAAAA
ATGGACGTGGGATGAATATGATGATATTTTTTTTGACCTTGTTGTAGGGTCTCTCACTCTCTTCTTCCATTAAAGAATTC
TCAGAGCTTTTCTTACTTCAACTGTTTTCTTGGCCCATCTCACTGAAATAAGTGTGATAAACTCTGCCTGTTACATTATT
TGGATTTTAATAGGTGAAGTAACGGAATATGTAATCTACA
>AT1G11130.1 | chr1:3727179-3730178 FORWARD LENGTH=3000
GATACACAACCTTGGACTAAGACGCAGAAGCAATAGTTTATTGTCAGATTCTTGTTCTTTGTCCTTTGATGAATGAAAGT
ATTTCTTTTGTATTATAATAACACTTTATGTATGTTGTTGGCTGTATGAAATGAGCTATGGGATCATCATTATGTAACCC
CAATCCCATTACCGGCTCAAACATTATTCACCAACCTGATCATGTATTTAGATTCTATTTTCTGAAAAGGATAAACATTT
TTTGAATCAAAAGACATTAAAATTCAAGAACAAAAGGTTGTACTTAACAGTAGTGTAAAAGAGAAGGTAACTTGTTCAAC
TAGCACTGTAGACAACAAAACCTAAACTTCAAATCAATCTGCTCCACAGAGGGCATGTGATTGATGCTTTAGAGTCGTTT
CTCTGAAAGAAAGCTCCCGAAAGCCGTAGTCAAGGCAGTGGATGTCACGAATGAGGCTCTTAGTAAACCTATGGCCTGGA
TTAGTGTCAGATTCAAAAAAAAATATCAGGAAAGAATAGTAATATAGATATACATGTGTTTTGCCAATGTTGATTTCATG
CTCAAAAATATCGTCCAAGTTCACATCAAACTTCTTCTTTACGCAAATAGTAAGATCATCTGAGACAATGTATGTTGCCC
CTCTCTTAACTAACCCATTGCTACCATGAGGTGTCGACTGAGAACTACCGTCACTGTTTAAATAACTGACCCCAAGCAAC
GGTTTCTGCAAACTATATTGCCAAGGAAGCATACATGTGTTAGTAGATGCATCTGTGCCTCCCCTAGAGCTCAAGTCCTT
CAAGCTTCTACAAAAGTTGCCAATGCATACTAGGTCGATATTGCTTCCAGTGATTTCCCATACAGACTCCAAAGGGATAG
CAAGGAAAATGAAAAGTAGATCCACAAAAAGTCGTGTCCGCTTTCAGCGTCAAGAACCTTCATGTCCTGCTTCCTAGCAA
ACAGAGTGAGTCCCTGCTTCACCTCCATCTTGCGCGGGTAGCTTTGGCATGTCATGCCAACGTGTCATACCACAAGAGCT
ATGCTTCTTCATCATCATCAAATTGTGGAATCTCTGATCTATTTATGCCATTACGTTTTCGCACTCTCCGATCTATTTAT
GAAATTTTTGAATCCAGGTTCTATCTCTGCTTCATTGCTTGCTCTCTTCGGAAACTCCTTTCACTGATGTCTTTTTGAAA
TTGGGCCATCTAATTTTTTTGCATATAGGATGATCACTACTTGCCATAATTGCTCAAATGGCTATAGAAAATGTAAATTC
TTACTGATGGAAAAATATAAACGAGAATTAAATGAGGGATCTAGAGAATTATGGGGGTGTTAAAATAGCAAATCTAATAT
TATTTAATTATAAATTTTAAAAGGTCTAATAAAATCTAATAAAATCTAGTGTTATTGAAAGCTTGAAAATCTACTCAAAA
TTTTCATGTCCTTGAAAACTTAAGGATTAGATTTTTAATGATTGTAAGAGATTTTTAAATCTTATGGCTTTAGGTGGCAT
TGTGGTTTTGAATGGTTTCCTTAAATCCACCCAAAATCATAAAAACATAGAAAAACTCAATTTACCTCAAATCACTCAAA
ATATAAGATTGAATACACCCCCTTAAATGCTTGATTTTGTTCCTTTTATCCCTTTGAGATATAAATATTTGCTCAGCAGA
GAGAGATAGAGGCAATACTATTATTGATGGAGGAGGCAGAGAATCGAGTGGTGATTGCATCATCAACACAAAGAAAGAGA
AAGAGAAGAAAGATAAGAAGAATAATAAAAAGAAAAGGTTAGATCAAAAATCAGCTCATGGACTGCAAGAGCACTATCGT
ACGCAGGCCGCCTTACTCTCATCAAATCAGTACTTGTAAGTATCACCAACTTCTGGATATCTGCTTATCGATTACCAAAC
AGTTGTTTAAAGGAAATTGAGAAGATTTGTGCGGCTTTTCTGTGGTCTGGACCGGATCTTAATCCCAACAGAGCTAAGAT
TGCTTGGACCGAGATTTGTAAGCCAATAAATGAGGGAGGGCTGGGAATTAAATCACTAGTAGAGGCAAACAAGGTTAGTT
GTTTGAAATTGGTATGGAGGATACTATCCAAATCAGAGTCTTTGTGGGTTACTTGGATATGGAAATATCTCATACGAAAA
GGGTCATTCTGGTTGGTTAAAGAGAGCTCCAATATGGGTTCTTGGATGTGGAAAAAGCTATTCAAATATAGAGATTGTGC
CAAGACTATGCACAAGGTGGAAATTAAGAGTGGCAGCTCAACCTCTTTTTGGTTTGATAATTGGTCACAGTTGGGCAGAT
TGATCGATATAACAGGTCCTCGTGGAGTCATTGATTTGGGTATTCCTCTCGATGCAATGGTTGAAACAGCTCTACATCCT
CGACGGCGTCGAAAGCATCGAGTTGACGTTCTCAACAGAATTGAAGCTGAGATACATACTACTCGCCAACGGATCAGAAT
AAATGAGAAGGACATCTCGATGTGGAGATTTGTGGGAGATAAGTTTAAGACAACTTTCTCAACAAAGTTCACTTGGAATA
ATATTAGAGGCACACATCCAACAGTGGTTTGGTCGAAAGGTGTATGGTTCTCTTACTCTACGCCCAAATACTCATTCTTA
ACGTGGCTTCCAATTCATAATAAATTAGCAACAGGGGATCGAATCAAGAAGTGGAATACGGGGCAGCATGTACACTGTGT
CTTATGTACGAACACGGAGGAGACGAGAGATCATTTGTTCTTCTCCTGCCCATACTCCTCAACGATCTGGGAGAACTTGG
CACATCGCCTTCTTCAAACAAACTACTCATCAAATTGGCACCAGCTCACCGCAATGCTTCACAACACAAGCACTCCCCGG
CTCCACCTCTTTCTGCTTCGTTATGTCTTTCAAGCTACTCTTTACCATATATGGCGCGAGAGGAATGCTAGACGACACGG
CGAGATACCTACCACAACAATTCGACAAATCAAGCTAATC
>AT1G11130.2 | chr1:3727179-3730178 FORWARD LENGTH=3000
GATACACAACCTTGGACTAAGACGCAGAAGCAATAGTTTATTGTCAGATTCTTGTTCTTTGTCCTTTGATGAATGAAAGT
ATTTCTTTTGTATTATAATAACACTTTATGTATGTTGTTGGCTGTATGAAATGAGCTATGGGATCATCATTATGTAACCC
CAATCCCATTACCGGCTCAAACATTATTCACCAACCTGATCATGTATTTAGATTCTATTTTCTGAAAAGGATAAACATTT
TTTGAATCAAAAGACATTAAAATTCAAGAACAAAAGGTTGTACTTAACAGTAGTGTAAAAGAGAAGGTAACTTGTTCAAC
TAGCACTGTAGACAACAAAACCTAAACTTCAAATCAATCTGCTCCACAGAGGGCATGTGATTGATGCTTTAGAGTCGTTT
CTCTGAAAGAAAGCTCCCGAAAGCCGTAGTCAAGGCAGTGGATGTCACGAATGAGGCTCTTAGTAAACCTATGGCCTGGA
TTAGTGTCAGATTCAAAAAAAAATATCAGGAAAGAATAGTAATATAGATATACATGTGTTTTGCCAATGTTGATTTCATG
CTCAAAAATATCGTCCAAGTTCACATCAAACTTCTTCTTTACGCAAATAGTAAGATCATCTGAGACAATGTATGTTGCCC
CTCTCTTAACTAACCCATTGCTACCATGAGGTGTCGACTGAGAACTACCGTCACTGTTTAAATAACTGACCCCAAGCAAC
GGTTTCTGCAAACTATATTGCCAAGGAAGCATACATGTGTTAGTAGATGCATCTGTGCCTCCCCTAGAGCTCAAGTCCTT
CAAGCTTCTACAAAAGTTGCCAATGCATACTAGGTCGATATTGCTTCCAGTGATTTCCCATACAGACTCCAAAGGGATAG
CAAGGAAAATGAAAAGTAGATCCACAAAAAGTCGTGTCCGCTTTCAGCGTCAAGAACCTTCATGTCCTGCTTCCTAGCAA
ACAGAGTGAGTCCCTGCTTCACCTCCATCTTGCGCGGGTAGCTTTGGCATGTCATGCCAACGTGTCATACCACAAGAGCT
ATGCTTCTTCATCATCATCAAATTGTGGAATCTCTGATCTATTTATGCCATTACGTTTTCGCACTCTCCGATCTATTTAT
GAAATTTTTGAATCCAGGTTCTATCTCTGCTTCATTGCTTGCTCTCTTCGGAAACTCCTTTCACTGATGTCTTTTTGAAA
TTGGGCCATCTAATTTTTTTGCATATAGGATGATCACTACTTGCCATAATTGCTCAAATGGCTATAGAAAATGTAAATTC
TTACTGATGGAAAAATATAAACGAGAATTAAATGAGGGATCTAGAGAATTATGGGGGTGTTAAAATAGCAAATCTAATAT
TATTTAATTATAAATTTTAAAAGGTCTAATAAAATCTAATAAAATCTAGTGTTATTGAAAGCTTGAAAATCTACTCAAAA
TTTTCATGTCCTTGAAAACTTAAGGATTAGATTTTTAATGATTGTAAGAGATTTTTAAATCTTATGGCTTTAGGTGGCAT
TGTGGTTTTGAATGGTTTCCTTAAATCCACCCAAAATCATAAAAACATAGAAAAACTCAATTTACCTCAAATCACTCAAA
ATATAAGATTGAATACACCCCCTTAAATGCTTGATTTTGTTCCTTTTATCCCTTTGAGATATAAATATTTGCTCAGCAGA
GAGAGATAGAGGCAATACTATTATTGATGGAGGAGGCAGAGAATCGAGTGGTGATTGCATCATCAACACAAAGAAAGAGA
AAGAGAAGAAAGATAAGAAGAATAATAAAAAGAAAAGGTTAGATCAAAAATCAGCTCATGGACTGCAAGAGCACTATCGT
ACGCAGGCCGCCTTACTCTCATCAAATCAGTACTTGTAAGTATCACCAACTTCTGGATATCTGCTTATCGATTACCAAAC
AGTTGTTTAAAGGAAATTGAGAAGATTTGTGCGGCTTTTCTGTGGTCTGGACCGGATCTTAATCCCAACAGAGCTAAGAT
TGCTTGGACCGAGATTTGTAAGCCAATAAATGAGGGAGGGCTGGGAATTAAATCACTAGTAGAGGCAAACAAGGTTAGTT
GTTTGAAATTGGTATGGAGGATACTATCCAAATCAGAGTCTTTGTGGGTTACTTGGATATGGAAATATCTCATACGAAAA
GGGTCATTCTGGTTGGTTAAAGAGAGCTCCAATATGGGTTCTTGGATGTGGAAAAAGCTATTCAAATATAGAGATTGTGC
CAAGACTATGCACAAGGTGGAAATTAAGAGTGGCAGCTCAACCTCTTTTTGGTTTGATAATTGGTCACAGTTGGGCAGAT
TGATCGATATAACAGGTCCTCGTGGAGTCATTGATTTGGGTATTCCTCTCGATGCAATGGTTGAAACAGCTCTACATCCT
CGACGGCGTCGAAAGCATCGAGTTGACGTTCTCAACAGAATTGAAGCTGAGATACATACTACTCGCCAACGGATCAGAAT
AAATGAGAAGGACATCTCGATGTGGAGATTTGTGGGAGATAAGTTTAAGACAACTTTCTCAACAAAGTTCACTTGGAATA
ATATTAGAGGCACACATCCAACAGTGGTTTGGTCGAAAGGTGTATGGTTCTCTTACTCTACGCCCAAATACTCATTCTTA
ACGTGGCTTCCAATTCATAATAAATTAGCAACAGGGGATCGAATCAAGAAGTGGAATACGGGGCAGCATGTACACTGTGT
CTTATGTACGAACACGGAGGAGACGAGAGATCATTTGTTCTTCTCCTGCCCATACTCCTCAACGATCTGGGAGAACTTGG
CACATCGCCTTCTTCAAACAAACTACTCATCAAATTGGCACCAGCTCACCGCAATGCTTCACAACACAAGCACTCCCCGG
CTCCACCTCTTTCTGCTTCGTTATGTCTTTCAAGCTACTCTTTACCATATATGGCGCGAGAGGAATGCTAGACGACACGG
CGAGATACCTACCACAACAATTCGACAAATCAAGCTAATC
>AT1G11145.1 | chr1:3724532-3727531 REVERSE LENGTH=3000
TTTGAAGTTTAGGTTTTGTTGTCTACAGTGCTAGTTGAACAAGTTACCTTCTCTTTTACACTACTGTTAAGTACAACCTT
TTGTTCTTGAATTTTAATGTCTTTTGATTCAAAAAATGTTTATCCTTTTCAGAAAATAGAATCTAAATACATGATCAGGT
TGGTGAATAATGTTTGAGCCGGTAATGGGATTGGGGTTACATAATGATGATCCCATAGCTCATTTCATACAGCCAACAAC
ATACATAAAGTGTTATTATAATACAAAAGAAATACTTTCATTCATCAAAGGACAAAGAACAAGAATCTGACAATAAACTA
TTGCTTCTGCGTCTTAGTCCAAGGTTGTGTATCTTAGATCATATGTTGAAGATCTTGGACTATTTCTGATATCGGCGGTC
TAAATCCTGGTTCCATCTACAGACAAAGATAAGCATGCACAGAAGTCAAAAGGGTTAGTTAATATTCTGATGTCACGTGT
TTGACATTGCTTTCTCATCTAGTTAAGTGATGAATGAAGTTAAGTTTACCTGCAGTGAACGTGATATGATATCTGCAAAA
CGTGACAATGATTTCATTGGATACGCTCCGTGTAATGACGGATCAACCATTCTTGTCAACGCATCGATGTCATGAAGCCG
AGGAATCGCCCACTGAGCTAGTGTTTGATGTCCCCTCGGCCTTGTCCTGCAAAAAAAAACAGGGTTTTGTCTTGAGATAG
TGTAGTACAGTGATTTTGCATAAGAAACATAAGTGAACATGTTGACTTTTGAGTTCAGACTCTTTTATGGCTTCTATTAG
TTGTCTCTTTAGAGTAGCTAACCTGTCAAATGGTCTGCGTCCAGTGAGCAGTTCTAACATTACAACCCCAAGGCTAAATA
CGTCGCTCTGACAAGTGTAGCTTCCATACTCAACCTCAGGAGCGGCATAACCCGCCATCTACAATTTTATAAGCAAACAT
CATATCCTTTACAACACTCACTCTTATGTTTGGGATCTTCAAAATAAGATGACAAATTTACCTGACTCGTTGGGCGTGGT
GGTAACATATAAGCCAAACCGCTGTCTGCAACACGTACTGAGAGCTTTCCATCAAGAAGAACCTTGGAAGACTTGAAATT
CTGGTGAACAACCGGCGGTTGACATACCTCATGAAGAAACCTGAAACCAAACTCTAAGATCCTATATGTTCCAAATATAG
ATTGGCGTAACATGTTGAGGTTCTTTAACTTACTGCAATGCCTTTGAAGCTCCTAATGCAATATTTATACGTACATTCCA
AGTGAGCTTCTTGTGCAACTTGCGATCCAAATGTAGTGCATCTTGAAGTGATCCATTAGGACAGTACTCATACACAAGTA
ACCTTTGACCAAACTCGTTACAGTAACCAAGAAGCTCCAATATATGACCGCGTTTAAGCTTCAACACATTGGAGACTAGA
TTGAGGAATTCGCCGTCACTCTGTGTTCTGTTGATGGTATTGCTCAGCTTCTTCACCGCAAGAAACTATAGATCACAACG
TGTCAAGACGTAAATAAGAATGCACAGCATAAAATACTGTAAGACCAAATGACAAATAAGAGGAAAGTGTCACACCTTTC
CATGACGAAGCTCAGCTCTGTAGACATTACCAATCGACCCTTCCCCGATTATATTCTCTTCTGAGAAATTATTTGTGTAT
TGCTGAAGTGAAGCAATGGTGAAAACAGTAGCAGAAGATGAGGAATTCAAGCCCGGGGGGAAATGAGCCGCTCTCTTTGA
AGCAGTATCATTGGACTGGAACTGCCTCGGTGGTTGTTGCAGCGGCTTTTGAGGTGTATTAACATCCTTATTATAATATG
AAGTAGGAGGCATTGCTCTCCGGCTCTCTTCAGCCCGCTGTGGCATTGGATACCCATATTTCCTGTCTCCAGCTCCATAT
CCATCGAAAGGCTTAACCATAGGCTCCCGAGAAACTGCAACAAAAGAAAACACCACAGCAGTTTGCCGTTAGGTAATGAG
CCAAAGCACAAGTTTCTTTTCTTTTCTTGGAAGGAAAAGAATCAGTGTACCTTTTCCCATAGTGGGGGTTGGTTGAGATG
GAGGCTTATTGAAGTATGGTCGTTGTAAATCTTTACGAGCTCCACTGTAATATCGGTTATATATTTTACTTCTGCAACAT
CTCCAAAGTGTAACACACAAACCGGATACAAGAACAATTATGGCCACTGAAGAAACTACTAGAATGATTCTTTGAGTGGA
CCAGAATTTTCCTGATCCTGAACCTGAAGGAGGTGATATTTGCAAGGTAGGTTGCCCTGACACAGAGTTCCAGGGATCTC
CTCCTCCATTATCAGAAGAAGGTGGTGACCAGACCAGAGGTGGTGATGGTGGTGGATGTTGTTGTGGTTGCAGTGGAGCA
AAAGGAGCAAAAGGTGCTGGGGGAACACCAGAAACAGGAGGGATACGGGGAACAGGAGGAGCACGGTGAGTAGCGGGAGG
AGGATCAACCACAGGCGGAGGCGGTGGTGTTATAATCGATGTATTGAACGGAGTTCCATCTTTTCTGCGGTTATAATGAC
AATGTAACATGAATGGCTAAAGAAAAGGAAAAAAAAAACATTCAAGTTTTCTTTTAGTAATACTTACTTGAAGTTTGGAA
TTTTCAATAGATTTGGCGGTATAGGTCCCGAGAATAAGTTGTTTTCTACATTCCTGAATCAAAAATATGAAAAGCCATAG
TGAGATACTGAAGTTGGCTTAATGGTTGGAGAGTCAAGAACAAAGAGTATGCAAGGTGAAAAACGATTACAAATCGGTTA
AGAAAAGATCCTCTATAACATCAAGTGTTCCTGTGAGCTTGTTGTCCTGCAAATACCTACAGTCCGACCACATCACATAT
AAAAGCAATGATAACAATGTTTGTATACGGTTTCATATATGTGCACTTACAATATCTTAAGAGAAGCTAAGTCTCCCATG
GAAGAAGGTAAATGCCCCTCCAGTATGTTAGACGATAAGT
>AT1G11160.4 | chr1:3739175-3742174 FORWARD LENGTH=3000
ACATCCTAAGCATGCTACTTTCATCACATTCCTAATGACTTTAAGCGATAGAAGAGTAACTTTTGGAAATCGAATTCTTC
ACATATTTCCCTTGTTTTGGCTCTCTTTTCTTTTTGCTATGAATATAGAAGAGGCGGTCTAATAACAAGAAAGGCTCAAG
AACTAAACCTAGTTCTTCAAGAACCATAGCGGCAAGCAAAACCAAGAATTGATCATACAAGCGGTCCACAAGTTGTTGTA
ATGTACGTTGCAAAGAAGCGTCTTGTGTCTCTCGAGTCCAATCTCACTAAGGTTTATATATCAGAGAGAAAGGCAGAGTC
TCTTGCTGTGGGATCGAACTATATATTCTGGAAACTAATGGTTGTTGTAAATCATTTTTTTGGCCTACGTAGCTTCAATT
CTTGGTTTGTTGTTGTTCCGTGGAACTGCAACTCATATTGATTTAATTCCTAACTGATGTGTCTTTGTGTAGTCTTTCTT
ATTTTGTCTACAATATCATTTTGTAATAGACAAAACGGTAGTTCTAACCGAACCAATAGCTGTTATTGACTTATTGTCTA
TTGTATAGTGTCATTTTCCACACATAGCGTTGCACATTCTTCTAAGATTCAATTACTTGTATAAACTTTTAAACTCTTCC
ACTTTTGGTAATTCGAAAAGATTATTCTTACCTTGTTCATTATTTCGGGATTTCTTCAATTTCTTACATGGCTTCTATGA
TGAGATCACCTGTTAACCATCTAAATATCAATGAAAAACTTGCAAACTACCTAAAAATTATTCTAACACTTTCACGTTTC
ATAAGTATTAGTCTTAACGTTTTATCCCATTTGCCGTTTTGGGGTTTCTCAACTTTTTACATTAGCTCAACCGGTTAGTG
CAAAATGTTGTTGGATCTAAACTAGTAAATATTCAGATACATCCAACCAAACAAAAAAAGATCTTCTAAAGAAAAAAATA
TTTTAATAGAGAAGTGAATCTAAACTGGAAAAAGATCTAAAAACGAAAGATCTATAAACAAAAGAAAGAAAAAAAAAACG
TAAACACGAATTCGGATGGAGCCAGACAGTGTGTATTAGCAAGTCGCATTGGTTGCAGAAATCAAGAATAAGAACAAAAA
AAAATGGTTTTTAACTTATTGGGTTTCGGAGTTGCGTAAGGAGTCAACCACTATATAGAGACACTCCTGTCTCAATGAAG
TAATGGTTAAAAATAATGGAAGAACGCAAAACATGGAATTGTTTTTTTTTTTTTAATAAGACTTCTTTCTTTAAAAAATA
AATAAAATTGTCTCGTATTAGGTCGAAGAATCCAAAATTTCAAAGCATGATTATTTGATTTATTTAGTTTTTGTCAACCT
TCTAAAGTATTTGACATAGGAGTAGGACACGAGTCACTACTAACTTTTCTAAAGATTTTTTGCTTTTTATTACTTTATGA
TTTTATTTTATTTTTCTTATCTGATTATGTTACCCGATTCAACTAAAATATCTGTTATTAGGTTTCGTTTCGTTTTGGTT
TCAATGGATCAACAGTTTATGGAAATTATTCGTGGCTATAAAAAACTAATATCAGTTTTGTCTTCCTTTCATGCAAAGCA
AACAAAAACTCTTCCTCTCTTCTCCTCTGTTTCTCTTTCTCTTGAGCTGGCTCTTGTCTTGTCTACTTTCATTACAGTGA
CTCTGCATGCTTCAGGTCTCGTCTAATTCTTGAATTCTCTTCTTTTCTGTTCCGTAATTTACTTTCTAGGGTCTCTAGAT
TTGTGTCTCCTCTAACAAAAGATCCTATCTTTCGACAAATTTAATTTCATCATTGACCTTTGTCGATTCCATTCTCTCTC
TATCTCTCTGTTTCTTCGAAAACCTAGAGGTTTTGAATTTAATGATTCCTTTTTATGTCAATAAATTTGCAATCAATGGG
AGCTTTTTAAAATCATCGTTATATCTATAAACAAAAAAACAGTAATTACTCTTCTTAGATCTAAAACAATTAATAAATCT
TTCCCTTTTTTCTCATCATAATTTTTTCGTATTTAACTCTTGTAAAAATTTGCTTAGCCGTTTCGCTTTCTCAGGCCCCA
GGTGATTCGTGTCTTCTAGGTCAGCTTGTGAAACCTGAGAGAAGCCATCTTTTGTTTGCGGTTACAAACTTTGCCGCTTC
AATATTTCATTGCTGTTTTCTGGGAAAACCTTTTTCTAGTTTTTTCGGCTTATTATGCCTTTTAACTTTTTGTGCATTTA
ACATTTATTGTTAGTGCTTTGCTTAGTGTAAAGTAGTAGTTCTCTTTGTAATATTACCATAAGGTTCAGAAGTAAATTTT
TCTAAAATTGTTTTCTTGTGGGAAATTCAGACTGATTTCAGCAACATGCATGGGCTTAAAATCAGCTTCTAAGACTGAGA
TTTAGTGACCAGTGTGGTGGTGTCTTGTTCTCTGTTCTTGGGAGAACACAAAGGCAGTGTGGAGTCTGGTGAGTTTTCTG
ATTCTTGAAAAGATTTATAAATTTTCTTGCAAAATTAGTCTTTATGTTGAATTGTGTTGCAGGTAAAATATGATACATGG
TTTGCCATCTATGAAGTCTATCAAATCATTGAAGTCACTTGTTAAAAGAAAAACCAATGCTCAAGAAGTGGTATAAGCGT
TTTTCCTACTATATAGAATTTTCGATTATGTTCTCATTTATCCTGCCTTCTTCGGTGACTAAAGCTTTGGAACATGGTAC
AATTGCAGAGTAAATCCGGGTGGAAAATGAAGCCCTTTTTGGCTCTCATGTGTACAGCTCTTTTGATCTTTTGGTATAAG
ACCACAAATATTCAGTTTGAACAAACAGAGGTACTGTTGGAACCAATCCTATTAAGTGAGATGTGGGGATTCGATTATTA
GAGAAGTAAACTTCTTTCTTACTTTGTTCAGATAGAAGAAACAGATTATCCTTTTGACATGGCTAAGGTAACGTTTTGAT
ACTAGGAGAGTCATCATTTGTTGCGTGTTACCGGTTTAAT
>AT1G11160.1 | chr1:3739364-3742363 FORWARD LENGTH=3000
CGGCAAGCAAAACCAAGAATTGATCATACAAGCGGTCCACAAGTTGTTGTAATGTACGTTGCAAAGAAGCGTCTTGTGTC
TCTCGAGTCCAATCTCACTAAGGTTTATATATCAGAGAGAAAGGCAGAGTCTCTTGCTGTGGGATCGAACTATATATTCT
GGAAACTAATGGTTGTTGTAAATCATTTTTTTGGCCTACGTAGCTTCAATTCTTGGTTTGTTGTTGTTCCGTGGAACTGC
AACTCATATTGATTTAATTCCTAACTGATGTGTCTTTGTGTAGTCTTTCTTATTTTGTCTACAATATCATTTTGTAATAG
ACAAAACGGTAGTTCTAACCGAACCAATAGCTGTTATTGACTTATTGTCTATTGTATAGTGTCATTTTCCACACATAGCG
TTGCACATTCTTCTAAGATTCAATTACTTGTATAAACTTTTAAACTCTTCCACTTTTGGTAATTCGAAAAGATTATTCTT
ACCTTGTTCATTATTTCGGGATTTCTTCAATTTCTTACATGGCTTCTATGATGAGATCACCTGTTAACCATCTAAATATC
AATGAAAAACTTGCAAACTACCTAAAAATTATTCTAACACTTTCACGTTTCATAAGTATTAGTCTTAACGTTTTATCCCA
TTTGCCGTTTTGGGGTTTCTCAACTTTTTACATTAGCTCAACCGGTTAGTGCAAAATGTTGTTGGATCTAAACTAGTAAA
TATTCAGATACATCCAACCAAACAAAAAAAGATCTTCTAAAGAAAAAAATATTTTAATAGAGAAGTGAATCTAAACTGGA
AAAAGATCTAAAAACGAAAGATCTATAAACAAAAGAAAGAAAAAAAAAACGTAAACACGAATTCGGATGGAGCCAGACAG
TGTGTATTAGCAAGTCGCATTGGTTGCAGAAATCAAGAATAAGAACAAAAAAAAATGGTTTTTAACTTATTGGGTTTCGG
AGTTGCGTAAGGAGTCAACCACTATATAGAGACACTCCTGTCTCAATGAAGTAATGGTTAAAAATAATGGAAGAACGCAA
AACATGGAATTGTTTTTTTTTTTTTAATAAGACTTCTTTCTTTAAAAAATAAATAAAATTGTCTCGTATTAGGTCGAAGA
ATCCAAAATTTCAAAGCATGATTATTTGATTTATTTAGTTTTTGTCAACCTTCTAAAGTATTTGACATAGGAGTAGGACA
CGAGTCACTACTAACTTTTCTAAAGATTTTTTGCTTTTTATTACTTTATGATTTTATTTTATTTTTCTTATCTGATTATG
TTACCCGATTCAACTAAAATATCTGTTATTAGGTTTCGTTTCGTTTTGGTTTCAATGGATCAACAGTTTATGGAAATTAT
TCGTGGCTATAAAAAACTAATATCAGTTTTGTCTTCCTTTCATGCAAAGCAAACAAAAACTCTTCCTCTCTTCTCCTCTG
TTTCTCTTTCTCTTGAGCTGGCTCTTGTCTTGTCTACTTTCATTACAGTGACTCTGCATGCTTCAGGTCTCGTCTAATTC
TTGAATTCTCTTCTTTTCTGTTCCGTAATTTACTTTCTAGGGTCTCTAGATTTGTGTCTCCTCTAACAAAAGATCCTATC
TTTCGACAAATTTAATTTCATCATTGACCTTTGTCGATTCCATTCTCTCTCTATCTCTCTGTTTCTTCGAAAACCTAGAG
GTTTTGAATTTAATGATTCCTTTTTATGTCAATAAATTTGCAATCAATGGGAGCTTTTTAAAATCATCGTTATATCTATA
AACAAAAAAACAGTAATTACTCTTCTTAGATCTAAAACAATTAATAAATCTTTCCCTTTTTTCTCATCATAATTTTTTCG
TATTTAACTCTTGTAAAAATTTGCTTAGCCGTTTCGCTTTCTCAGGCCCCAGGTGATTCGTGTCTTCTAGGTCAGCTTGT
GAAACCTGAGAGAAGCCATCTTTTGTTTGCGGTTACAAACTTTGCCGCTTCAATATTTCATTGCTGTTTTCTGGGAAAAC
CTTTTTCTAGTTTTTTCGGCTTATTATGCCTTTTAACTTTTTGTGCATTTAACATTTATTGTTAGTGCTTTGCTTAGTGT
AAAGTAGTAGTTCTCTTTGTAATATTACCATAAGGTTCAGAAGTAAATTTTTCTAAAATTGTTTTCTTGTGGGAAATTCA
GACTGATTTCAGCAACATGCATGGGCTTAAAATCAGCTTCTAAGACTGAGATTTAGTGACCAGTGTGGTGGTGTCTTGTT
CTCTGTTCTTGGGAGAACACAAAGGCAGTGTGGAGTCTGGTGAGTTTTCTGATTCTTGAAAAGATTTATAAATTTTCTTG
CAAAATTAGTCTTTATGTTGAATTGTGTTGCAGGTAAAATATGATACATGGTTTGCCATCTATGAAGTCTATCAAATCAT
TGAAGTCACTTGTTAAAAGAAAAACCAATGCTCAAGAAGTGGTATAAGCGTTTTTCCTACTATATAGAATTTTCGATTAT
GTTCTCATTTATCCTGCCTTCTTCGGTGACTAAAGCTTTGGAACATGGTACAATTGCAGAGTAAATCCGGGTGGAAAATG
AAGCCCTTTTTGGCTCTCATGTGTACAGCTCTTTTGATCTTTTGGTATAAGACCACAAATATTCAGTTTGAACAAACAGA
GGTACTGTTGGAACCAATCCTATTAAGTGAGATGTGGGGATTCGATTATTAGAGAAGTAAACTTCTTTCTTACTTTGTTC
AGATAGAAGAAACAGATTATCCTTTTGACATGGCTAAGGTAACGTTTTGATACTAGGAGAGTCATCATTTGTTGCGTGTT
ACCGGTTTAATGTAAAGTTCACTTGTGGATGGTGTTCAGGAATCTGAAGCAGTTAACGATAAATTAAAAGGCTTGCCTCG
TGGAATCATACAGTCTAGATCAGATCTTGAATTAAAGCCTCTCTGGTCTAGAGGTAGTCTGAGGTCAAAGGTTAGAGGCA
TCAAGAATCGCGGAATATATTCTTTGAATATCTATGTAGC
>AT1G11160.2 | chr1:3739364-3742363 FORWARD LENGTH=3000
CGGCAAGCAAAACCAAGAATTGATCATACAAGCGGTCCACAAGTTGTTGTAATGTACGTTGCAAAGAAGCGTCTTGTGTC
TCTCGAGTCCAATCTCACTAAGGTTTATATATCAGAGAGAAAGGCAGAGTCTCTTGCTGTGGGATCGAACTATATATTCT
GGAAACTAATGGTTGTTGTAAATCATTTTTTTGGCCTACGTAGCTTCAATTCTTGGTTTGTTGTTGTTCCGTGGAACTGC
AACTCATATTGATTTAATTCCTAACTGATGTGTCTTTGTGTAGTCTTTCTTATTTTGTCTACAATATCATTTTGTAATAG
ACAAAACGGTAGTTCTAACCGAACCAATAGCTGTTATTGACTTATTGTCTATTGTATAGTGTCATTTTCCACACATAGCG
TTGCACATTCTTCTAAGATTCAATTACTTGTATAAACTTTTAAACTCTTCCACTTTTGGTAATTCGAAAAGATTATTCTT
ACCTTGTTCATTATTTCGGGATTTCTTCAATTTCTTACATGGCTTCTATGATGAGATCACCTGTTAACCATCTAAATATC
AATGAAAAACTTGCAAACTACCTAAAAATTATTCTAACACTTTCACGTTTCATAAGTATTAGTCTTAACGTTTTATCCCA
TTTGCCGTTTTGGGGTTTCTCAACTTTTTACATTAGCTCAACCGGTTAGTGCAAAATGTTGTTGGATCTAAACTAGTAAA
TATTCAGATACATCCAACCAAACAAAAAAAGATCTTCTAAAGAAAAAAATATTTTAATAGAGAAGTGAATCTAAACTGGA
AAAAGATCTAAAAACGAAAGATCTATAAACAAAAGAAAGAAAAAAAAAACGTAAACACGAATTCGGATGGAGCCAGACAG
TGTGTATTAGCAAGTCGCATTGGTTGCAGAAATCAAGAATAAGAACAAAAAAAAATGGTTTTTAACTTATTGGGTTTCGG
AGTTGCGTAAGGAGTCAACCACTATATAGAGACACTCCTGTCTCAATGAAGTAATGGTTAAAAATAATGGAAGAACGCAA
AACATGGAATTGTTTTTTTTTTTTTAATAAGACTTCTTTCTTTAAAAAATAAATAAAATTGTCTCGTATTAGGTCGAAGA
ATCCAAAATTTCAAAGCATGATTATTTGATTTATTTAGTTTTTGTCAACCTTCTAAAGTATTTGACATAGGAGTAGGACA
CGAGTCACTACTAACTTTTCTAAAGATTTTTTGCTTTTTATTACTTTATGATTTTATTTTATTTTTCTTATCTGATTATG
TTACCCGATTCAACTAAAATATCTGTTATTAGGTTTCGTTTCGTTTTGGTTTCAATGGATCAACAGTTTATGGAAATTAT
TCGTGGCTATAAAAAACTAATATCAGTTTTGTCTTCCTTTCATGCAAAGCAAACAAAAACTCTTCCTCTCTTCTCCTCTG
TTTCTCTTTCTCTTGAGCTGGCTCTTGTCTTGTCTACTTTCATTACAGTGACTCTGCATGCTTCAGGTCTCGTCTAATTC
TTGAATTCTCTTCTTTTCTGTTCCGTAATTTACTTTCTAGGGTCTCTAGATTTGTGTCTCCTCTAACAAAAGATCCTATC
TTTCGACAAATTTAATTTCATCATTGACCTTTGTCGATTCCATTCTCTCTCTATCTCTCTGTTTCTTCGAAAACCTAGAG
GTTTTGAATTTAATGATTCCTTTTTATGTCAATAAATTTGCAATCAATGGGAGCTTTTTAAAATCATCGTTATATCTATA
AACAAAAAAACAGTAATTACTCTTCTTAGATCTAAAACAATTAATAAATCTTTCCCTTTTTTCTCATCATAATTTTTTCG
TATTTAACTCTTGTAAAAATTTGCTTAGCCGTTTCGCTTTCTCAGGCCCCAGGTGATTCGTGTCTTCTAGGTCAGCTTGT
GAAACCTGAGAGAAGCCATCTTTTGTTTGCGGTTACAAACTTTGCCGCTTCAATATTTCATTGCTGTTTTCTGGGAAAAC
CTTTTTCTAGTTTTTTCGGCTTATTATGCCTTTTAACTTTTTGTGCATTTAACATTTATTGTTAGTGCTTTGCTTAGTGT
AAAGTAGTAGTTCTCTTTGTAATATTACCATAAGGTTCAGAAGTAAATTTTTCTAAAATTGTTTTCTTGTGGGAAATTCA
GACTGATTTCAGCAACATGCATGGGCTTAAAATCAGCTTCTAAGACTGAGATTTAGTGACCAGTGTGGTGGTGTCTTGTT
CTCTGTTCTTGGGAGAACACAAAGGCAGTGTGGAGTCTGGTGAGTTTTCTGATTCTTGAAAAGATTTATAAATTTTCTTG
CAAAATTAGTCTTTATGTTGAATTGTGTTGCAGGTAAAATATGATACATGGTTTGCCATCTATGAAGTCTATCAAATCAT
TGAAGTCACTTGTTAAAAGAAAAACCAATGCTCAAGAAGTGGTATAAGCGTTTTTCCTACTATATAGAATTTTCGATTAT
GTTCTCATTTATCCTGCCTTCTTCGGTGACTAAAGCTTTGGAACATGGTACAATTGCAGAGTAAATCCGGGTGGAAAATG
AAGCCCTTTTTGGCTCTCATGTGTACAGCTCTTTTGATCTTTTGGTATAAGACCACAAATATTCAGTTTGAACAAACAGA
GGTACTGTTGGAACCAATCCTATTAAGTGAGATGTGGGGATTCGATTATTAGAGAAGTAAACTTCTTTCTTACTTTGTTC
AGATAGAAGAAACAGATTATCCTTTTGACATGGCTAAGGTAACGTTTTGATACTAGGAGAGTCATCATTTGTTGCGTGTT
ACCGGTTTAATGTAAAGTTCACTTGTGGATGGTGTTCAGGAATCTGAAGCAGTTAACGATAAATTAAAAGGCTTGCCTCG
TGGAATCATACAGTCTAGATCAGATCTTGAATTAAAGCCTCTCTGGTCTAGAGGTAGTCTGAGGTCAAAGGTTAGAGGCA
TCAAGAATCGCGGAATATATTCTTTGAATATCTATGTAGC
>AT1G11160.3 | chr1:3739364-3742363 FORWARD LENGTH=3000
CGGCAAGCAAAACCAAGAATTGATCATACAAGCGGTCCACAAGTTGTTGTAATGTACGTTGCAAAGAAGCGTCTTGTGTC
TCTCGAGTCCAATCTCACTAAGGTTTATATATCAGAGAGAAAGGCAGAGTCTCTTGCTGTGGGATCGAACTATATATTCT
GGAAACTAATGGTTGTTGTAAATCATTTTTTTGGCCTACGTAGCTTCAATTCTTGGTTTGTTGTTGTTCCGTGGAACTGC
AACTCATATTGATTTAATTCCTAACTGATGTGTCTTTGTGTAGTCTTTCTTATTTTGTCTACAATATCATTTTGTAATAG
ACAAAACGGTAGTTCTAACCGAACCAATAGCTGTTATTGACTTATTGTCTATTGTATAGTGTCATTTTCCACACATAGCG
TTGCACATTCTTCTAAGATTCAATTACTTGTATAAACTTTTAAACTCTTCCACTTTTGGTAATTCGAAAAGATTATTCTT
ACCTTGTTCATTATTTCGGGATTTCTTCAATTTCTTACATGGCTTCTATGATGAGATCACCTGTTAACCATCTAAATATC
AATGAAAAACTTGCAAACTACCTAAAAATTATTCTAACACTTTCACGTTTCATAAGTATTAGTCTTAACGTTTTATCCCA
TTTGCCGTTTTGGGGTTTCTCAACTTTTTACATTAGCTCAACCGGTTAGTGCAAAATGTTGTTGGATCTAAACTAGTAAA
TATTCAGATACATCCAACCAAACAAAAAAAGATCTTCTAAAGAAAAAAATATTTTAATAGAGAAGTGAATCTAAACTGGA
AAAAGATCTAAAAACGAAAGATCTATAAACAAAAGAAAGAAAAAAAAAACGTAAACACGAATTCGGATGGAGCCAGACAG
TGTGTATTAGCAAGTCGCATTGGTTGCAGAAATCAAGAATAAGAACAAAAAAAAATGGTTTTTAACTTATTGGGTTTCGG
AGTTGCGTAAGGAGTCAACCACTATATAGAGACACTCCTGTCTCAATGAAGTAATGGTTAAAAATAATGGAAGAACGCAA
AACATGGAATTGTTTTTTTTTTTTTAATAAGACTTCTTTCTTTAAAAAATAAATAAAATTGTCTCGTATTAGGTCGAAGA
ATCCAAAATTTCAAAGCATGATTATTTGATTTATTTAGTTTTTGTCAACCTTCTAAAGTATTTGACATAGGAGTAGGACA
CGAGTCACTACTAACTTTTCTAAAGATTTTTTGCTTTTTATTACTTTATGATTTTATTTTATTTTTCTTATCTGATTATG
TTACCCGATTCAACTAAAATATCTGTTATTAGGTTTCGTTTCGTTTTGGTTTCAATGGATCAACAGTTTATGGAAATTAT
TCGTGGCTATAAAAAACTAATATCAGTTTTGTCTTCCTTTCATGCAAAGCAAACAAAAACTCTTCCTCTCTTCTCCTCTG
TTTCTCTTTCTCTTGAGCTGGCTCTTGTCTTGTCTACTTTCATTACAGTGACTCTGCATGCTTCAGGTCTCGTCTAATTC
TTGAATTCTCTTCTTTTCTGTTCCGTAATTTACTTTCTAGGGTCTCTAGATTTGTGTCTCCTCTAACAAAAGATCCTATC
TTTCGACAAATTTAATTTCATCATTGACCTTTGTCGATTCCATTCTCTCTCTATCTCTCTGTTTCTTCGAAAACCTAGAG
GTTTTGAATTTAATGATTCCTTTTTATGTCAATAAATTTGCAATCAATGGGAGCTTTTTAAAATCATCGTTATATCTATA
AACAAAAAAACAGTAATTACTCTTCTTAGATCTAAAACAATTAATAAATCTTTCCCTTTTTTCTCATCATAATTTTTTCG
TATTTAACTCTTGTAAAAATTTGCTTAGCCGTTTCGCTTTCTCAGGCCCCAGGTGATTCGTGTCTTCTAGGTCAGCTTGT
GAAACCTGAGAGAAGCCATCTTTTGTTTGCGGTTACAAACTTTGCCGCTTCAATATTTCATTGCTGTTTTCTGGGAAAAC
CTTTTTCTAGTTTTTTCGGCTTATTATGCCTTTTAACTTTTTGTGCATTTAACATTTATTGTTAGTGCTTTGCTTAGTGT
AAAGTAGTAGTTCTCTTTGTAATATTACCATAAGGTTCAGAAGTAAATTTTTCTAAAATTGTTTTCTTGTGGGAAATTCA
GACTGATTTCAGCAACATGCATGGGCTTAAAATCAGCTTCTAAGACTGAGATTTAGTGACCAGTGTGGTGGTGTCTTGTT
CTCTGTTCTTGGGAGAACACAAAGGCAGTGTGGAGTCTGGTGAGTTTTCTGATTCTTGAAAAGATTTATAAATTTTCTTG
CAAAATTAGTCTTTATGTTGAATTGTGTTGCAGGTAAAATATGATACATGGTTTGCCATCTATGAAGTCTATCAAATCAT
TGAAGTCACTTGTTAAAAGAAAAACCAATGCTCAAGAAGTGGTATAAGCGTTTTTCCTACTATATAGAATTTTCGATTAT
GTTCTCATTTATCCTGCCTTCTTCGGTGACTAAAGCTTTGGAACATGGTACAATTGCAGAGTAAATCCGGGTGGAAAATG
AAGCCCTTTTTGGCTCTCATGTGTACAGCTCTTTTGATCTTTTGGTATAAGACCACAAATATTCAGTTTGAACAAACAGA
GGTACTGTTGGAACCAATCCTATTAAGTGAGATGTGGGGATTCGATTATTAGAGAAGTAAACTTCTTTCTTACTTTGTTC
AGATAGAAGAAACAGATTATCCTTTTGACATGGCTAAGGTAACGTTTTGATACTAGGAGAGTCATCATTTGTTGCGTGTT
ACCGGTTTAATGTAAAGTTCACTTGTGGATGGTGTTCAGGAATCTGAAGCAGTTAACGATAAATTAAAAGGCTTGCCTCG
TGGAATCATACAGTCTAGATCAGATCTTGAATTAAAGCCTCTCTGGTCTAGAGGTAGTCTGAGGTCAAAGGTTAGAGGCA
TCAAGAATCGCGGAATATATTCTTTGAATATCTATGTAGC
>AT1G11170.9 | chr1:3743208-3746207 FORWARD LENGTH=3000
GAACTTTTTTTGGTTTTCAATGCATTTGGTACTAATTTACATCATGATGCCTAAAAACACAGGAGAGTTTACATCAATAG
AGGCCATAAAAGATGTTCTAATACTAGCTCAGATCCTCCTTGCACCGGGTAATGGTTTGGTCGGCGATGAATTAATTTCT
TTGAATTGTTGGCTATATATATTGATACATTTTGTTCTGTTTTCTCTGTTTGTAGATTTGTTGAAGGAATGGCTCCGGTG
TTTTCGAAAGCTGCTTGGCTTTGCACTTGGAATCTTATACAGGTAATTTTCACTTGATTACTTGTATAAGTTAGTAATCT
GATCCTGAAGTAATTTATTCACTTGCTGACATATTTGTTTTGATTTCTGTAGAATGATTTGGTTCATGGATGGGGAATGG
ATATGAAACTTGGGTACTGCGCACAGGTTACCTTTTTTCTGTATAACTCAAGATTTTGTGGTACTAACCAAGAACTTACA
TTAAGCTAATGATTTCACCATTCTTGTTCCTATTTCTGATATTACGCATAGTTTGGCATTTTTAATCCAATTTTCTATCA
TTTACAAACCGGTATGAATGTTGTAGGGAGACCGAACGAAAAACGTAGGGATTGTGGATAGCGAGTATATCCTTCATCAA
GGCATTCAAACTTTAGGTGAAAGTGTTCCTGAGAAGAAGGTATAATCTCTTAAAACCAATATAGAAAGGACATGTTTTGA
TGATCCGGTTGACCAAACAAATTTTTATATAACCGTTGTTCCTATGATATCCGCAGAAGACGGCTCGTGATGTTGGGACC
AGGGTAAGTTGTATCGACTCAAAAACATTCTCGATTCTAATTCTTTTGGTCTTCACTAAATAAAACTCACTCCTTCGTGT
TTCTTTTTTTTGTCGATATTTCAAGAGACAAGGCCATACAACTTTTGATTCAAGAACCGAGGTGAGTTAACCGATGAATT
ATTGTTTCTTTGATATGTATTCAATAGACGGTAAAACTTAGCATTCTAGTGTTTGTGATGAAACAAGTAGATAAGGAGAC
AATCGACATGGGAGCTTCAAACTTTTAAAGAACGATGGAGCAAAGCGGTAGAAGAAGACATTAAGTGGATCGATCCATCG
TCATCAAGCTCGATGACAAAGAGGAAGAGTAACGGTAATAACAGAAGATTAAGGCGTGGTAGTAGTAGTAGTCACCGAGT
AAAGCATAAGAGAAGTCAAGAGACATCAAGAACAACAACAACACACAAATAGCAAGAGAAGGATTATTATACACATAGAT
AGTGTTTTTCTTTATCTCATTAACCAATTTATATATGATTATACTACTTATCCTTAGTTAGTATATAGCTTTCTTGGAAT
TGATGAAAAAGGGTTCATATTAAGATTTGTAAAAGCTCATGTCCATTATGTACTTTCATCACTATAACTACTTTAAAAAT
CAAATAAAGAGACCCACTTTCCTAACTTATTCTTATTGGATGATTGACAAAAACAAAAACAAAAAATTCTTATTGGACCA
ATACAAATAAAAAGGTTTTTGAAGTAAAAAATAAAAGGCTAATTTTTATTTTTGGTAGTTTTTTTAAAAATAAAAAAATT
AAGGATAATAATGACAAAATGGAATAATCAGAAAATCCTAATATGAACTACAAAAAGAGTTTTTCCTCTCTCGTATCTTT
CAGAGAGAGGAAAGTTGTGTTTAATATTTTCTCCGATTGAAATCGGATTTCATCTTAGTTTGCTTTTCTTTGTTTTCTTT
TGATTCCGGTATTTTGCCGGTTTAAATTTCCGACTTGTTCGGAATTTCTTCCGGTTTTATTGCCGGTTTTTTGATAAGAT
CTTTTGCAAGTTGCAAATCACCACTTCCAATCTTGGAAGATGTTTAATTCCGGGAGAGTTTTAGATGGATCTTTGTTCAT
TGGATGCTTGATTTTTCTTCCATGTGAAGGTAAATTCCTCGCTTTGCTAATAAGAGCGTAAGGGCGTCGGTTCTTCATGG
GTGATAGATCAAGATGTTTGCGGTTGATTGGAGAGGAGTATGAAGAGTTGGGGTTCACGTCGTGTTTTGATGGTCCTCCA
AGGATTATTCCAATCCTCATCAGCTGAAGTTTAAATCTCCGGTGGCCAAACTAAATCCAAAAAATCTCTCCCGACGAATT
TTGGCAAAAGGCGTACGGTACAACCAAAGGCGGGCAGATGTAGAACTTTCATGGAGGAGCTGAATTATTTGCTGACCGGC
AAAAAATTCTCCGGTGAAGAGGATTGCGTCGTGTCGGTGAAGCCGTGAAGGTGCTGTGAAACGTTGATCTACCCTGCAAT
TTCCACGTTGCATACACGTGTCGTCATCTTATCTATTTTAATGTTTGCAATTAGTGGGCTTTTGACCTGCAGTTGTACTC
TGTTATGAAGCATATTTGGGCTTGTTAATGAAAAATCTGTTTGACGACAAAAAAAAAAAAAAAAAAAAAATCAGAAATCC
TAATAAAAAAATTCCAAAGGTTAAAATATGAATTTAAATGGATAAATACAAATTGTTGTCTTTTCAGTTTTCCCCCTTCC
GAAGGTCAGAATTGAAGGTTTGATCTTTGTTGTGAAATCGAGAGATAAGCTTTGGTAAACCATGGGTGGTCGTTACGATC
GGAACACATTCGACGAACAAGACGAAGTCAATCCTTTTGCTGTAAGCTTTTACTCTCTGATTTCACCACTGAAAGTGAAA
GAAGAAACTCCGGCGTGTTATCTCCCTTAAAGCTAGCTTCTTCGTACTGGGTTTCCTCAAATTGGTCTATTTGTATCTTA
TCATTCTTACTTAGGGTTTATTTTGGGGGTTGTTCCTGGTTCTGTGTTTGCTTTACCTGCCTCTCTCTTTCGCTATGTCT
GTTGAGGATAATGTTGATAGTTGACGAGAATATAATCCAAATTCGTTAAAAGTTTGTTACTTTACTGCTGTTACTAAGGA
TTAACGTAATTGAGCACGAGTAGATCGCTTTAGAGATGTG
>AT1G11170.3 | chr1:3744071-3747070 FORWARD LENGTH=3000
AACTCACTCCTTCGTGTTTCTTTTTTTTGTCGATATTTCAAGAGACAAGGCCATACAACTTTTGATTCAAGAACCGAGGT
GAGTTAACCGATGAATTATTGTTTCTTTGATATGTATTCAATAGACGGTAAAACTTAGCATTCTAGTGTTTGTGATGAAA
CAAGTAGATAAGGAGACAATCGACATGGGAGCTTCAAACTTTTAAAGAACGATGGAGCAAAGCGGTAGAAGAAGACATTA
AGTGGATCGATCCATCGTCATCAAGCTCGATGACAAAGAGGAAGAGTAACGGTAATAACAGAAGATTAAGGCGTGGTAGT
AGTAGTAGTCACCGAGTAAAGCATAAGAGAAGTCAAGAGACATCAAGAACAACAACAACACACAAATAGCAAGAGAAGGA
TTATTATACACATAGATAGTGTTTTTCTTTATCTCATTAACCAATTTATATATGATTATACTACTTATCCTTAGTTAGTA
TATAGCTTTCTTGGAATTGATGAAAAAGGGTTCATATTAAGATTTGTAAAAGCTCATGTCCATTATGTACTTTCATCACT
ATAACTACTTTAAAAATCAAATAAAGAGACCCACTTTCCTAACTTATTCTTATTGGATGATTGACAAAAACAAAAACAAA
AAATTCTTATTGGACCAATACAAATAAAAAGGTTTTTGAAGTAAAAAATAAAAGGCTAATTTTTATTTTTGGTAGTTTTT
TTAAAAATAAAAAAATTAAGGATAATAATGACAAAATGGAATAATCAGAAAATCCTAATATGAACTACAAAAAGAGTTTT
TCCTCTCTCGTATCTTTCAGAGAGAGGAAAGTTGTGTTTAATATTTTCTCCGATTGAAATCGGATTTCATCTTAGTTTGC
TTTTCTTTGTTTTCTTTTGATTCCGGTATTTTGCCGGTTTAAATTTCCGACTTGTTCGGAATTTCTTCCGGTTTTATTGC
CGGTTTTTTGATAAGATCTTTTGCAAGTTGCAAATCACCACTTCCAATCTTGGAAGATGTTTAATTCCGGGAGAGTTTTA
GATGGATCTTTGTTCATTGGATGCTTGATTTTTCTTCCATGTGAAGGTAAATTCCTCGCTTTGCTAATAAGAGCGTAAGG
GCGTCGGTTCTTCATGGGTGATAGATCAAGATGTTTGCGGTTGATTGGAGAGGAGTATGAAGAGTTGGGGTTCACGTCGT
GTTTTGATGGTCCTCCAAGGATTATTCCAATCCTCATCAGCTGAAGTTTAAATCTCCGGTGGCCAAACTAAATCCAAAAA
ATCTCTCCCGACGAATTTTGGCAAAAGGCGTACGGTACAACCAAAGGCGGGCAGATGTAGAACTTTCATGGAGGAGCTGA
ATTATTTGCTGACCGGCAAAAAATTCTCCGGTGAAGAGGATTGCGTCGTGTCGGTGAAGCCGTGAAGGTGCTGTGAAACG
TTGATCTACCCTGCAATTTCCACGTTGCATACACGTGTCGTCATCTTATCTATTTTAATGTTTGCAATTAGTGGGCTTTT
GACCTGCAGTTGTACTCTGTTATGAAGCATATTTGGGCTTGTTAATGAAAAATCTGTTTGACGACAAAAAAAAAAAAAAA
AAAAAAATCAGAAATCCTAATAAAAAAATTCCAAAGGTTAAAATATGAATTTAAATGGATAAATACAAATTGTTGTCTTT
TCAGTTTTCCCCCTTCCGAAGGTCAGAATTGAAGGTTTGATCTTTGTTGTGAAATCGAGAGATAAGCTTTGGTAAACCAT
GGGTGGTCGTTACGATCGGAACACATTCGACGAACAAGACGAAGTCAATCCTTTTGCTGTAAGCTTTTACTCTCTGATTT
CACCACTGAAAGTGAAAGAAGAAACTCCGGCGTGTTATCTCCCTTAAAGCTAGCTTCTTCGTACTGGGTTTCCTCAAATT
GGTCTATTTGTATCTTATCATTCTTACTTAGGGTTTATTTTGGGGGTTGTTCCTGGTTCTGTGTTTGCTTTACCTGCCTC
TCTCTTTCGCTATGTCTGTTGAGGATAATGTTGATAGTTGACGAGAATATAATCCAAATTCGTTAAAAGTTTGTTACTTT
ACTGCTGTTACTAAGGATTAACGTAATTGAGCACGAGTAGATCGCTTTAGAGATGTGCTCGAGTTCTTTATTTTGGCTCT
TTGATGTTTTCTATTGGTATCTCTATTCAATGATTTCTTGCTATGTGCTCTTTTTTTTTATTCTGAAGACCATTTGATGC
CTAATGACTGTTAATTTTTGTCTACATTCTTAGAATCCTGGGAGTGTTCCTGCTGCTTCGAATTCCAGACTATCGCCTTT
GCCTCCCGAACCTGCTGGTTTTGGTTATGGTCGTACTGTTGACATTCCTCTTGACAGACCAGGGTCTGGTGCACAGGTTT
GATTGACAATGGAGTAAACATTATACATTTTGTGATTAGGGGGTTATATGAATTAGTTAGAATAATTCTTGTTTGAATGT
TACATTGTTGGGAATACAGGATTTGAAAAAGAAAGAGAAGGAGCTCCAAGCCAAAGAAGCTGACCTAAGACGACGAGAGC
AAGTAAAACTTTAACTCAAACATCACCCTTTGGAACTCACTTTTACAGTTCCTGAAGTTTATTCATTTTGTTGAAGTGGC
ATCTTTTATACTTTTGTGATTAGAAAATTCCAGTTTGAAAGTAATTTGTGTACGTTTCGTTTTCTATTACTGATTTATTT
TGTTTCTGTGTAGGATCTTAAACGAAAACAGGATGCTGCTGCCCGAGGTAAAACATCTACCTCTTTTCAACACCGAGGAT
TTGAATTTAGTGTAACCTATGATATATGTCTCTGTTTACTGATTCATAGTCTTGCTTCCATAAGTTTGCTCTTATATTAC
CTTTCTTTGTAGCCGGAATTGTTATCGAGGCAAAAAACTGGCCTACCTTCTTCCCCCTTATCCACCATGACATTGCAAAT
GAAATTCTGGTTCGTCTCCAAAGGCTACAGTATATTGCAT
>AT1G11170.2 | chr1:3743829-3746828 FORWARD LENGTH=3000
CGAGTATATCCTTCATCAAGGCATTCAAACTTTAGGTGAAAGTGTTCCTGAGAAGAAGGTATAATCTCTTAAAACCAATA
TAGAAAGGACATGTTTTGATGATCCGGTTGACCAAACAAATTTTTATATAACCGTTGTTCCTATGATATCCGCAGAAGAC
GGCTCGTGATGTTGGGACCAGGGTAAGTTGTATCGACTCAAAAACATTCTCGATTCTAATTCTTTTGGTCTTCACTAAAT
AAAACTCACTCCTTCGTGTTTCTTTTTTTTGTCGATATTTCAAGAGACAAGGCCATACAACTTTTGATTCAAGAACCGAG
GTGAGTTAACCGATGAATTATTGTTTCTTTGATATGTATTCAATAGACGGTAAAACTTAGCATTCTAGTGTTTGTGATGA
AACAAGTAGATAAGGAGACAATCGACATGGGAGCTTCAAACTTTTAAAGAACGATGGAGCAAAGCGGTAGAAGAAGACAT
TAAGTGGATCGATCCATCGTCATCAAGCTCGATGACAAAGAGGAAGAGTAACGGTAATAACAGAAGATTAAGGCGTGGTA
GTAGTAGTAGTCACCGAGTAAAGCATAAGAGAAGTCAAGAGACATCAAGAACAACAACAACACACAAATAGCAAGAGAAG
GATTATTATACACATAGATAGTGTTTTTCTTTATCTCATTAACCAATTTATATATGATTATACTACTTATCCTTAGTTAG
TATATAGCTTTCTTGGAATTGATGAAAAAGGGTTCATATTAAGATTTGTAAAAGCTCATGTCCATTATGTACTTTCATCA
CTATAACTACTTTAAAAATCAAATAAAGAGACCCACTTTCCTAACTTATTCTTATTGGATGATTGACAAAAACAAAAACA
AAAAATTCTTATTGGACCAATACAAATAAAAAGGTTTTTGAAGTAAAAAATAAAAGGCTAATTTTTATTTTTGGTAGTTT
TTTTAAAAATAAAAAAATTAAGGATAATAATGACAAAATGGAATAATCAGAAAATCCTAATATGAACTACAAAAAGAGTT
TTTCCTCTCTCGTATCTTTCAGAGAGAGGAAAGTTGTGTTTAATATTTTCTCCGATTGAAATCGGATTTCATCTTAGTTT
GCTTTTCTTTGTTTTCTTTTGATTCCGGTATTTTGCCGGTTTAAATTTCCGACTTGTTCGGAATTTCTTCCGGTTTTATT
GCCGGTTTTTTGATAAGATCTTTTGCAAGTTGCAAATCACCACTTCCAATCTTGGAAGATGTTTAATTCCGGGAGAGTTT
TAGATGGATCTTTGTTCATTGGATGCTTGATTTTTCTTCCATGTGAAGGTAAATTCCTCGCTTTGCTAATAAGAGCGTAA
GGGCGTCGGTTCTTCATGGGTGATAGATCAAGATGTTTGCGGTTGATTGGAGAGGAGTATGAAGAGTTGGGGTTCACGTC
GTGTTTTGATGGTCCTCCAAGGATTATTCCAATCCTCATCAGCTGAAGTTTAAATCTCCGGTGGCCAAACTAAATCCAAA
AAATCTCTCCCGACGAATTTTGGCAAAAGGCGTACGGTACAACCAAAGGCGGGCAGATGTAGAACTTTCATGGAGGAGCT
GAATTATTTGCTGACCGGCAAAAAATTCTCCGGTGAAGAGGATTGCGTCGTGTCGGTGAAGCCGTGAAGGTGCTGTGAAA
CGTTGATCTACCCTGCAATTTCCACGTTGCATACACGTGTCGTCATCTTATCTATTTTAATGTTTGCAATTAGTGGGCTT
TTGACCTGCAGTTGTACTCTGTTATGAAGCATATTTGGGCTTGTTAATGAAAAATCTGTTTGACGACAAAAAAAAAAAAA
AAAAAAAAATCAGAAATCCTAATAAAAAAATTCCAAAGGTTAAAATATGAATTTAAATGGATAAATACAAATTGTTGTCT
TTTCAGTTTTCCCCCTTCCGAAGGTCAGAATTGAAGGTTTGATCTTTGTTGTGAAATCGAGAGATAAGCTTTGGTAAACC
ATGGGTGGTCGTTACGATCGGAACACATTCGACGAACAAGACGAAGTCAATCCTTTTGCTGTAAGCTTTTACTCTCTGAT
TTCACCACTGAAAGTGAAAGAAGAAACTCCGGCGTGTTATCTCCCTTAAAGCTAGCTTCTTCGTACTGGGTTTCCTCAAA
TTGGTCTATTTGTATCTTATCATTCTTACTTAGGGTTTATTTTGGGGGTTGTTCCTGGTTCTGTGTTTGCTTTACCTGCC
TCTCTCTTTCGCTATGTCTGTTGAGGATAATGTTGATAGTTGACGAGAATATAATCCAAATTCGTTAAAAGTTTGTTACT
TTACTGCTGTTACTAAGGATTAACGTAATTGAGCACGAGTAGATCGCTTTAGAGATGTGCTCGAGTTCTTTATTTTGGCT
CTTTGATGTTTTCTATTGGTATCTCTATTCAATGATTTCTTGCTATGTGCTCTTTTTTTTTATTCTGAAGACCATTTGAT
GCCTAATGACTGTTAATTTTTGTCTACATTCTTAGAATCCTGGGAGTGTTCCTGCTGCTTCGAATTCCAGACTATCGCCT
TTGCCTCCCGAACCTGCTGGTTTTGGTTATGGTCGTACTGTTGACATTCCTCTTGACAGACCAGGGTCTGGTGCACAGGT
TTGATTGACAATGGAGTAAACATTATACATTTTGTGATTAGGGGGTTATATGAATTAGTTAGAATAATTCTTGTTTGAAT
GTTACATTGTTGGGAATACAGGATTTGAAAAAGAAAGAGAAGGAGCTCCAAGCCAAAGAAGCTGACCTAAGACGACGAGA
GCAAGTAAAACTTTAACTCAAACATCACCCTTTGGAACTCACTTTTACAGTTCCTGAAGTTTATTCATTTTGTTGAAGTG
GCATCTTTTATACTTTTGTGATTAGAAAATTCCAGTTTGAAAGTAATTTGTGTACGTTTCGTTTTCTATTACTGATTTAT
TTTGTTTCTGTGTAGGATCTTAAACGAAAACAGGATGCTG
>AT1G11170.8 | chr1:3743893-3746892 FORWARD LENGTH=3000
TCTCTTAAAACCAATATAGAAAGGACATGTTTTGATGATCCGGTTGACCAAACAAATTTTTATATAACCGTTGTTCCTAT
GATATCCGCAGAAGACGGCTCGTGATGTTGGGACCAGGGTAAGTTGTATCGACTCAAAAACATTCTCGATTCTAATTCTT
TTGGTCTTCACTAAATAAAACTCACTCCTTCGTGTTTCTTTTTTTTGTCGATATTTCAAGAGACAAGGCCATACAACTTT
TGATTCAAGAACCGAGGTGAGTTAACCGATGAATTATTGTTTCTTTGATATGTATTCAATAGACGGTAAAACTTAGCATT
CTAGTGTTTGTGATGAAACAAGTAGATAAGGAGACAATCGACATGGGAGCTTCAAACTTTTAAAGAACGATGGAGCAAAG
CGGTAGAAGAAGACATTAAGTGGATCGATCCATCGTCATCAAGCTCGATGACAAAGAGGAAGAGTAACGGTAATAACAGA
AGATTAAGGCGTGGTAGTAGTAGTAGTCACCGAGTAAAGCATAAGAGAAGTCAAGAGACATCAAGAACAACAACAACACA
CAAATAGCAAGAGAAGGATTATTATACACATAGATAGTGTTTTTCTTTATCTCATTAACCAATTTATATATGATTATACT
ACTTATCCTTAGTTAGTATATAGCTTTCTTGGAATTGATGAAAAAGGGTTCATATTAAGATTTGTAAAAGCTCATGTCCA
TTATGTACTTTCATCACTATAACTACTTTAAAAATCAAATAAAGAGACCCACTTTCCTAACTTATTCTTATTGGATGATT
GACAAAAACAAAAACAAAAAATTCTTATTGGACCAATACAAATAAAAAGGTTTTTGAAGTAAAAAATAAAAGGCTAATTT
TTATTTTTGGTAGTTTTTTTAAAAATAAAAAAATTAAGGATAATAATGACAAAATGGAATAATCAGAAAATCCTAATATG
AACTACAAAAAGAGTTTTTCCTCTCTCGTATCTTTCAGAGAGAGGAAAGTTGTGTTTAATATTTTCTCCGATTGAAATCG
GATTTCATCTTAGTTTGCTTTTCTTTGTTTTCTTTTGATTCCGGTATTTTGCCGGTTTAAATTTCCGACTTGTTCGGAAT
TTCTTCCGGTTTTATTGCCGGTTTTTTGATAAGATCTTTTGCAAGTTGCAAATCACCACTTCCAATCTTGGAAGATGTTT
AATTCCGGGAGAGTTTTAGATGGATCTTTGTTCATTGGATGCTTGATTTTTCTTCCATGTGAAGGTAAATTCCTCGCTTT
GCTAATAAGAGCGTAAGGGCGTCGGTTCTTCATGGGTGATAGATCAAGATGTTTGCGGTTGATTGGAGAGGAGTATGAAG
AGTTGGGGTTCACGTCGTGTTTTGATGGTCCTCCAAGGATTATTCCAATCCTCATCAGCTGAAGTTTAAATCTCCGGTGG
CCAAACTAAATCCAAAAAATCTCTCCCGACGAATTTTGGCAAAAGGCGTACGGTACAACCAAAGGCGGGCAGATGTAGAA
CTTTCATGGAGGAGCTGAATTATTTGCTGACCGGCAAAAAATTCTCCGGTGAAGAGGATTGCGTCGTGTCGGTGAAGCCG
TGAAGGTGCTGTGAAACGTTGATCTACCCTGCAATTTCCACGTTGCATACACGTGTCGTCATCTTATCTATTTTAATGTT
TGCAATTAGTGGGCTTTTGACCTGCAGTTGTACTCTGTTATGAAGCATATTTGGGCTTGTTAATGAAAAATCTGTTTGAC
GACAAAAAAAAAAAAAAAAAAAAAATCAGAAATCCTAATAAAAAAATTCCAAAGGTTAAAATATGAATTTAAATGGATAA
ATACAAATTGTTGTCTTTTCAGTTTTCCCCCTTCCGAAGGTCAGAATTGAAGGTTTGATCTTTGTTGTGAAATCGAGAGA
TAAGCTTTGGTAAACCATGGGTGGTCGTTACGATCGGAACACATTCGACGAACAAGACGAAGTCAATCCTTTTGCTGTAA
GCTTTTACTCTCTGATTTCACCACTGAAAGTGAAAGAAGAAACTCCGGCGTGTTATCTCCCTTAAAGCTAGCTTCTTCGT
ACTGGGTTTCCTCAAATTGGTCTATTTGTATCTTATCATTCTTACTTAGGGTTTATTTTGGGGGTTGTTCCTGGTTCTGT
GTTTGCTTTACCTGCCTCTCTCTTTCGCTATGTCTGTTGAGGATAATGTTGATAGTTGACGAGAATATAATCCAAATTCG
TTAAAAGTTTGTTACTTTACTGCTGTTACTAAGGATTAACGTAATTGAGCACGAGTAGATCGCTTTAGAGATGTGCTCGA
GTTCTTTATTTTGGCTCTTTGATGTTTTCTATTGGTATCTCTATTCAATGATTTCTTGCTATGTGCTCTTTTTTTTTATT
CTGAAGACCATTTGATGCCTAATGACTGTTAATTTTTGTCTACATTCTTAGAATCCTGGGAGTGTTCCTGCTGCTTCGAA
TTCCAGACTATCGCCTTTGCCTCCCGAACCTGCTGGTTTTGGTTATGGTCGTACTGTTGACATTCCTCTTGACAGACCAG
GGTCTGGTGCACAGGTTTGATTGACAATGGAGTAAACATTATACATTTTGTGATTAGGGGGTTATATGAATTAGTTAGAA
TAATTCTTGTTTGAATGTTACATTGTTGGGAATACAGGATTTGAAAAAGAAAGAGAAGGAGCTCCAAGCCAAAGAAGCTG
ACCTAAGACGACGAGAGCAAGTAAAACTTTAACTCAAACATCACCCTTTGGAACTCACTTTTACAGTTCCTGAAGTTTAT
TCATTTTGTTGAAGTGGCATCTTTTATACTTTTGTGATTAGAAAATTCCAGTTTGAAAGTAATTTGTGTACGTTTCGTTT
TCTATTACTGATTTATTTTGTTTCTGTGTAGGATCTTAAACGAAAACAGGATGCTGCTGCCCGAGGTAAAACATCTACCT
CTTTTCAACACCGAGGATTTGAATTTAGTGTAACCTATGA
>AT1G11170.4 | chr1:3743893-3746892 FORWARD LENGTH=3000
TCTCTTAAAACCAATATAGAAAGGACATGTTTTGATGATCCGGTTGACCAAACAAATTTTTATATAACCGTTGTTCCTAT
GATATCCGCAGAAGACGGCTCGTGATGTTGGGACCAGGGTAAGTTGTATCGACTCAAAAACATTCTCGATTCTAATTCTT
TTGGTCTTCACTAAATAAAACTCACTCCTTCGTGTTTCTTTTTTTTGTCGATATTTCAAGAGACAAGGCCATACAACTTT
TGATTCAAGAACCGAGGTGAGTTAACCGATGAATTATTGTTTCTTTGATATGTATTCAATAGACGGTAAAACTTAGCATT
CTAGTGTTTGTGATGAAACAAGTAGATAAGGAGACAATCGACATGGGAGCTTCAAACTTTTAAAGAACGATGGAGCAAAG
CGGTAGAAGAAGACATTAAGTGGATCGATCCATCGTCATCAAGCTCGATGACAAAGAGGAAGAGTAACGGTAATAACAGA
AGATTAAGGCGTGGTAGTAGTAGTAGTCACCGAGTAAAGCATAAGAGAAGTCAAGAGACATCAAGAACAACAACAACACA
CAAATAGCAAGAGAAGGATTATTATACACATAGATAGTGTTTTTCTTTATCTCATTAACCAATTTATATATGATTATACT
ACTTATCCTTAGTTAGTATATAGCTTTCTTGGAATTGATGAAAAAGGGTTCATATTAAGATTTGTAAAAGCTCATGTCCA
TTATGTACTTTCATCACTATAACTACTTTAAAAATCAAATAAAGAGACCCACTTTCCTAACTTATTCTTATTGGATGATT
GACAAAAACAAAAACAAAAAATTCTTATTGGACCAATACAAATAAAAAGGTTTTTGAAGTAAAAAATAAAAGGCTAATTT
TTATTTTTGGTAGTTTTTTTAAAAATAAAAAAATTAAGGATAATAATGACAAAATGGAATAATCAGAAAATCCTAATATG
AACTACAAAAAGAGTTTTTCCTCTCTCGTATCTTTCAGAGAGAGGAAAGTTGTGTTTAATATTTTCTCCGATTGAAATCG
GATTTCATCTTAGTTTGCTTTTCTTTGTTTTCTTTTGATTCCGGTATTTTGCCGGTTTAAATTTCCGACTTGTTCGGAAT
TTCTTCCGGTTTTATTGCCGGTTTTTTGATAAGATCTTTTGCAAGTTGCAAATCACCACTTCCAATCTTGGAAGATGTTT
AATTCCGGGAGAGTTTTAGATGGATCTTTGTTCATTGGATGCTTGATTTTTCTTCCATGTGAAGGTAAATTCCTCGCTTT
GCTAATAAGAGCGTAAGGGCGTCGGTTCTTCATGGGTGATAGATCAAGATGTTTGCGGTTGATTGGAGAGGAGTATGAAG
AGTTGGGGTTCACGTCGTGTTTTGATGGTCCTCCAAGGATTATTCCAATCCTCATCAGCTGAAGTTTAAATCTCCGGTGG
CCAAACTAAATCCAAAAAATCTCTCCCGACGAATTTTGGCAAAAGGCGTACGGTACAACCAAAGGCGGGCAGATGTAGAA
CTTTCATGGAGGAGCTGAATTATTTGCTGACCGGCAAAAAATTCTCCGGTGAAGAGGATTGCGTCGTGTCGGTGAAGCCG
TGAAGGTGCTGTGAAACGTTGATCTACCCTGCAATTTCCACGTTGCATACACGTGTCGTCATCTTATCTATTTTAATGTT
TGCAATTAGTGGGCTTTTGACCTGCAGTTGTACTCTGTTATGAAGCATATTTGGGCTTGTTAATGAAAAATCTGTTTGAC
GACAAAAAAAAAAAAAAAAAAAAAATCAGAAATCCTAATAAAAAAATTCCAAAGGTTAAAATATGAATTTAAATGGATAA
ATACAAATTGTTGTCTTTTCAGTTTTCCCCCTTCCGAAGGTCAGAATTGAAGGTTTGATCTTTGTTGTGAAATCGAGAGA
TAAGCTTTGGTAAACCATGGGTGGTCGTTACGATCGGAACACATTCGACGAACAAGACGAAGTCAATCCTTTTGCTGTAA
GCTTTTACTCTCTGATTTCACCACTGAAAGTGAAAGAAGAAACTCCGGCGTGTTATCTCCCTTAAAGCTAGCTTCTTCGT
ACTGGGTTTCCTCAAATTGGTCTATTTGTATCTTATCATTCTTACTTAGGGTTTATTTTGGGGGTTGTTCCTGGTTCTGT
GTTTGCTTTACCTGCCTCTCTCTTTCGCTATGTCTGTTGAGGATAATGTTGATAGTTGACGAGAATATAATCCAAATTCG
TTAAAAGTTTGTTACTTTACTGCTGTTACTAAGGATTAACGTAATTGAGCACGAGTAGATCGCTTTAGAGATGTGCTCGA
GTTCTTTATTTTGGCTCTTTGATGTTTTCTATTGGTATCTCTATTCAATGATTTCTTGCTATGTGCTCTTTTTTTTTATT
CTGAAGACCATTTGATGCCTAATGACTGTTAATTTTTGTCTACATTCTTAGAATCCTGGGAGTGTTCCTGCTGCTTCGAA
TTCCAGACTATCGCCTTTGCCTCCCGAACCTGCTGGTTTTGGTTATGGTCGTACTGTTGACATTCCTCTTGACAGACCAG
GGTCTGGTGCACAGGTTTGATTGACAATGGAGTAAACATTATACATTTTGTGATTAGGGGGTTATATGAATTAGTTAGAA
TAATTCTTGTTTGAATGTTACATTGTTGGGAATACAGGATTTGAAAAAGAAAGAGAAGGAGCTCCAAGCCAAAGAAGCTG
ACCTAAGACGACGAGAGCAAGTAAAACTTTAACTCAAACATCACCCTTTGGAACTCACTTTTACAGTTCCTGAAGTTTAT
TCATTTTGTTGAAGTGGCATCTTTTATACTTTTGTGATTAGAAAATTCCAGTTTGAAAGTAATTTGTGTACGTTTCGTTT
TCTATTACTGATTTATTTTGTTTCTGTGTAGGATCTTAAACGAAAACAGGATGCTGCTGCCCGAGGTAAAACATCTACCT
CTTTTCAACACCGAGGATTTGAATTTAGTGTAACCTATGA
>AT1G11170.7 | chr1:3744460-3747459 FORWARD LENGTH=3000
CAAGAGAAGGATTATTATACACATAGATAGTGTTTTTCTTTATCTCATTAACCAATTTATATATGATTATACTACTTATC
CTTAGTTAGTATATAGCTTTCTTGGAATTGATGAAAAAGGGTTCATATTAAGATTTGTAAAAGCTCATGTCCATTATGTA
CTTTCATCACTATAACTACTTTAAAAATCAAATAAAGAGACCCACTTTCCTAACTTATTCTTATTGGATGATTGACAAAA
ACAAAAACAAAAAATTCTTATTGGACCAATACAAATAAAAAGGTTTTTGAAGTAAAAAATAAAAGGCTAATTTTTATTTT
TGGTAGTTTTTTTAAAAATAAAAAAATTAAGGATAATAATGACAAAATGGAATAATCAGAAAATCCTAATATGAACTACA
AAAAGAGTTTTTCCTCTCTCGTATCTTTCAGAGAGAGGAAAGTTGTGTTTAATATTTTCTCCGATTGAAATCGGATTTCA
TCTTAGTTTGCTTTTCTTTGTTTTCTTTTGATTCCGGTATTTTGCCGGTTTAAATTTCCGACTTGTTCGGAATTTCTTCC
GGTTTTATTGCCGGTTTTTTGATAAGATCTTTTGCAAGTTGCAAATCACCACTTCCAATCTTGGAAGATGTTTAATTCCG
GGAGAGTTTTAGATGGATCTTTGTTCATTGGATGCTTGATTTTTCTTCCATGTGAAGGTAAATTCCTCGCTTTGCTAATA
AGAGCGTAAGGGCGTCGGTTCTTCATGGGTGATAGATCAAGATGTTTGCGGTTGATTGGAGAGGAGTATGAAGAGTTGGG
GTTCACGTCGTGTTTTGATGGTCCTCCAAGGATTATTCCAATCCTCATCAGCTGAAGTTTAAATCTCCGGTGGCCAAACT
AAATCCAAAAAATCTCTCCCGACGAATTTTGGCAAAAGGCGTACGGTACAACCAAAGGCGGGCAGATGTAGAACTTTCAT
GGAGGAGCTGAATTATTTGCTGACCGGCAAAAAATTCTCCGGTGAAGAGGATTGCGTCGTGTCGGTGAAGCCGTGAAGGT
GCTGTGAAACGTTGATCTACCCTGCAATTTCCACGTTGCATACACGTGTCGTCATCTTATCTATTTTAATGTTTGCAATT
AGTGGGCTTTTGACCTGCAGTTGTACTCTGTTATGAAGCATATTTGGGCTTGTTAATGAAAAATCTGTTTGACGACAAAA
AAAAAAAAAAAAAAAAAATCAGAAATCCTAATAAAAAAATTCCAAAGGTTAAAATATGAATTTAAATGGATAAATACAAA
TTGTTGTCTTTTCAGTTTTCCCCCTTCCGAAGGTCAGAATTGAAGGTTTGATCTTTGTTGTGAAATCGAGAGATAAGCTT
TGGTAAACCATGGGTGGTCGTTACGATCGGAACACATTCGACGAACAAGACGAAGTCAATCCTTTTGCTGTAAGCTTTTA
CTCTCTGATTTCACCACTGAAAGTGAAAGAAGAAACTCCGGCGTGTTATCTCCCTTAAAGCTAGCTTCTTCGTACTGGGT
TTCCTCAAATTGGTCTATTTGTATCTTATCATTCTTACTTAGGGTTTATTTTGGGGGTTGTTCCTGGTTCTGTGTTTGCT
TTACCTGCCTCTCTCTTTCGCTATGTCTGTTGAGGATAATGTTGATAGTTGACGAGAATATAATCCAAATTCGTTAAAAG
TTTGTTACTTTACTGCTGTTACTAAGGATTAACGTAATTGAGCACGAGTAGATCGCTTTAGAGATGTGCTCGAGTTCTTT
ATTTTGGCTCTTTGATGTTTTCTATTGGTATCTCTATTCAATGATTTCTTGCTATGTGCTCTTTTTTTTTATTCTGAAGA
CCATTTGATGCCTAATGACTGTTAATTTTTGTCTACATTCTTAGAATCCTGGGAGTGTTCCTGCTGCTTCGAATTCCAGA
CTATCGCCTTTGCCTCCCGAACCTGCTGGTTTTGGTTATGGTCGTACTGTTGACATTCCTCTTGACAGACCAGGGTCTGG
TGCACAGGTTTGATTGACAATGGAGTAAACATTATACATTTTGTGATTAGGGGGTTATATGAATTAGTTAGAATAATTCT
TGTTTGAATGTTACATTGTTGGGAATACAGGATTTGAAAAAGAAAGAGAAGGAGCTCCAAGCCAAAGAAGCTGACCTAAG
ACGACGAGAGCAAGTAAAACTTTAACTCAAACATCACCCTTTGGAACTCACTTTTACAGTTCCTGAAGTTTATTCATTTT
GTTGAAGTGGCATCTTTTATACTTTTGTGATTAGAAAATTCCAGTTTGAAAGTAATTTGTGTACGTTTCGTTTTCTATTA
CTGATTTATTTTGTTTCTGTGTAGGATCTTAAACGAAAACAGGATGCTGCTGCCCGAGGTAAAACATCTACCTCTTTTCA
ACACCGAGGATTTGAATTTAGTGTAACCTATGATATATGTCTCTGTTTACTGATTCATAGTCTTGCTTCCATAAGTTTGC
TCTTATATTACCTTTCTTTGTAGCCGGAATTGTTATCGAGGCAAAAAACTGGCCTACCTTCTTCCCCCTTATCCACCATG
ACATTGCAAATGAAATTCTGGTTCGTCTCCAAAGGCTACAGTATATTGCATTTGCAACATATTTGGGTACGTAAATATAG
TCTTACTTGGAGAATCAGGAATTTACCCAAATACTCTTACATTCACTTCACTTATATAGGTTAAGTAAGAAAATTGTAAT
TTGGTAATATCTAACTCATGTGTCCATGTTCCAACAGGGTTGGTTCTCGCACTTTTCTGGAATATCATCGCCGTTACTAC
CGCTTGGATCAAAGGAGAAGGTCTCTTTTTGTTCTCTTACACATGTCTTGTGTTCCTTTTTAGCTGGCCAAGTCTTCTGT
GATGGTCCGTCTCTGTTTATTTACAGTCTTGATTTTTTTTTTCTCTTTTTTCAGGAGTAACAATTTGGCTTCTCGCCGTT
ATTTACTTCATATCGGGTGTTCCAGGAGGCTATGTGTTAT
>AT1G11170.5 | chr1:3744460-3747459 FORWARD LENGTH=3000
CAAGAGAAGGATTATTATACACATAGATAGTGTTTTTCTTTATCTCATTAACCAATTTATATATGATTATACTACTTATC
CTTAGTTAGTATATAGCTTTCTTGGAATTGATGAAAAAGGGTTCATATTAAGATTTGTAAAAGCTCATGTCCATTATGTA
CTTTCATCACTATAACTACTTTAAAAATCAAATAAAGAGACCCACTTTCCTAACTTATTCTTATTGGATGATTGACAAAA
ACAAAAACAAAAAATTCTTATTGGACCAATACAAATAAAAAGGTTTTTGAAGTAAAAAATAAAAGGCTAATTTTTATTTT
TGGTAGTTTTTTTAAAAATAAAAAAATTAAGGATAATAATGACAAAATGGAATAATCAGAAAATCCTAATATGAACTACA
AAAAGAGTTTTTCCTCTCTCGTATCTTTCAGAGAGAGGAAAGTTGTGTTTAATATTTTCTCCGATTGAAATCGGATTTCA
TCTTAGTTTGCTTTTCTTTGTTTTCTTTTGATTCCGGTATTTTGCCGGTTTAAATTTCCGACTTGTTCGGAATTTCTTCC
GGTTTTATTGCCGGTTTTTTGATAAGATCTTTTGCAAGTTGCAAATCACCACTTCCAATCTTGGAAGATGTTTAATTCCG
GGAGAGTTTTAGATGGATCTTTGTTCATTGGATGCTTGATTTTTCTTCCATGTGAAGGTAAATTCCTCGCTTTGCTAATA
AGAGCGTAAGGGCGTCGGTTCTTCATGGGTGATAGATCAAGATGTTTGCGGTTGATTGGAGAGGAGTATGAAGAGTTGGG
GTTCACGTCGTGTTTTGATGGTCCTCCAAGGATTATTCCAATCCTCATCAGCTGAAGTTTAAATCTCCGGTGGCCAAACT
AAATCCAAAAAATCTCTCCCGACGAATTTTGGCAAAAGGCGTACGGTACAACCAAAGGCGGGCAGATGTAGAACTTTCAT
GGAGGAGCTGAATTATTTGCTGACCGGCAAAAAATTCTCCGGTGAAGAGGATTGCGTCGTGTCGGTGAAGCCGTGAAGGT
GCTGTGAAACGTTGATCTACCCTGCAATTTCCACGTTGCATACACGTGTCGTCATCTTATCTATTTTAATGTTTGCAATT
AGTGGGCTTTTGACCTGCAGTTGTACTCTGTTATGAAGCATATTTGGGCTTGTTAATGAAAAATCTGTTTGACGACAAAA
AAAAAAAAAAAAAAAAAATCAGAAATCCTAATAAAAAAATTCCAAAGGTTAAAATATGAATTTAAATGGATAAATACAAA
TTGTTGTCTTTTCAGTTTTCCCCCTTCCGAAGGTCAGAATTGAAGGTTTGATCTTTGTTGTGAAATCGAGAGATAAGCTT
TGGTAAACCATGGGTGGTCGTTACGATCGGAACACATTCGACGAACAAGACGAAGTCAATCCTTTTGCTGTAAGCTTTTA
CTCTCTGATTTCACCACTGAAAGTGAAAGAAGAAACTCCGGCGTGTTATCTCCCTTAAAGCTAGCTTCTTCGTACTGGGT
TTCCTCAAATTGGTCTATTTGTATCTTATCATTCTTACTTAGGGTTTATTTTGGGGGTTGTTCCTGGTTCTGTGTTTGCT
TTACCTGCCTCTCTCTTTCGCTATGTCTGTTGAGGATAATGTTGATAGTTGACGAGAATATAATCCAAATTCGTTAAAAG
TTTGTTACTTTACTGCTGTTACTAAGGATTAACGTAATTGAGCACGAGTAGATCGCTTTAGAGATGTGCTCGAGTTCTTT
ATTTTGGCTCTTTGATGTTTTCTATTGGTATCTCTATTCAATGATTTCTTGCTATGTGCTCTTTTTTTTTATTCTGAAGA
CCATTTGATGCCTAATGACTGTTAATTTTTGTCTACATTCTTAGAATCCTGGGAGTGTTCCTGCTGCTTCGAATTCCAGA
CTATCGCCTTTGCCTCCCGAACCTGCTGGTTTTGGTTATGGTCGTACTGTTGACATTCCTCTTGACAGACCAGGGTCTGG
TGCACAGGTTTGATTGACAATGGAGTAAACATTATACATTTTGTGATTAGGGGGTTATATGAATTAGTTAGAATAATTCT
TGTTTGAATGTTACATTGTTGGGAATACAGGATTTGAAAAAGAAAGAGAAGGAGCTCCAAGCCAAAGAAGCTGACCTAAG
ACGACGAGAGCAAGTAAAACTTTAACTCAAACATCACCCTTTGGAACTCACTTTTACAGTTCCTGAAGTTTATTCATTTT
GTTGAAGTGGCATCTTTTATACTTTTGTGATTAGAAAATTCCAGTTTGAAAGTAATTTGTGTACGTTTCGTTTTCTATTA
CTGATTTATTTTGTTTCTGTGTAGGATCTTAAACGAAAACAGGATGCTGCTGCCCGAGGTAAAACATCTACCTCTTTTCA
ACACCGAGGATTTGAATTTAGTGTAACCTATGATATATGTCTCTGTTTACTGATTCATAGTCTTGCTTCCATAAGTTTGC
TCTTATATTACCTTTCTTTGTAGCCGGAATTGTTATCGAGGCAAAAAACTGGCCTACCTTCTTCCCCCTTATCCACCATG
ACATTGCAAATGAAATTCTGGTTCGTCTCCAAAGGCTACAGTATATTGCATTTGCAACATATTTGGGTACGTAAATATAG
TCTTACTTGGAGAATCAGGAATTTACCCAAATACTCTTACATTCACTTCACTTATATAGGTTAAGTAAGAAAATTGTAAT
TTGGTAATATCTAACTCATGTGTCCATGTTCCAACAGGGTTGGTTCTCGCACTTTTCTGGAATATCATCGCCGTTACTAC
CGCTTGGATCAAAGGAGAAGGTCTCTTTTTGTTCTCTTACACATGTCTTGTGTTCCTTTTTAGCTGGCCAAGTCTTCTGT
GATGGTCCGTCTCTGTTTATTTACAGTCTTGATTTTTTTTTTCTCTTTTTTCAGGAGTAACAATTTGGCTTCTCGCCGTT
ATTTACTTCATATCGGGTGTTCCAGGAGGCTATGTGTTAT
>AT1G11170.6 | chr1:3744460-3747459 FORWARD LENGTH=3000
CAAGAGAAGGATTATTATACACATAGATAGTGTTTTTCTTTATCTCATTAACCAATTTATATATGATTATACTACTTATC
CTTAGTTAGTATATAGCTTTCTTGGAATTGATGAAAAAGGGTTCATATTAAGATTTGTAAAAGCTCATGTCCATTATGTA
CTTTCATCACTATAACTACTTTAAAAATCAAATAAAGAGACCCACTTTCCTAACTTATTCTTATTGGATGATTGACAAAA
ACAAAAACAAAAAATTCTTATTGGACCAATACAAATAAAAAGGTTTTTGAAGTAAAAAATAAAAGGCTAATTTTTATTTT
TGGTAGTTTTTTTAAAAATAAAAAAATTAAGGATAATAATGACAAAATGGAATAATCAGAAAATCCTAATATGAACTACA
AAAAGAGTTTTTCCTCTCTCGTATCTTTCAGAGAGAGGAAAGTTGTGTTTAATATTTTCTCCGATTGAAATCGGATTTCA
TCTTAGTTTGCTTTTCTTTGTTTTCTTTTGATTCCGGTATTTTGCCGGTTTAAATTTCCGACTTGTTCGGAATTTCTTCC
GGTTTTATTGCCGGTTTTTTGATAAGATCTTTTGCAAGTTGCAAATCACCACTTCCAATCTTGGAAGATGTTTAATTCCG
GGAGAGTTTTAGATGGATCTTTGTTCATTGGATGCTTGATTTTTCTTCCATGTGAAGGTAAATTCCTCGCTTTGCTAATA
AGAGCGTAAGGGCGTCGGTTCTTCATGGGTGATAGATCAAGATGTTTGCGGTTGATTGGAGAGGAGTATGAAGAGTTGGG
GTTCACGTCGTGTTTTGATGGTCCTCCAAGGATTATTCCAATCCTCATCAGCTGAAGTTTAAATCTCCGGTGGCCAAACT
AAATCCAAAAAATCTCTCCCGACGAATTTTGGCAAAAGGCGTACGGTACAACCAAAGGCGGGCAGATGTAGAACTTTCAT
GGAGGAGCTGAATTATTTGCTGACCGGCAAAAAATTCTCCGGTGAAGAGGATTGCGTCGTGTCGGTGAAGCCGTGAAGGT
GCTGTGAAACGTTGATCTACCCTGCAATTTCCACGTTGCATACACGTGTCGTCATCTTATCTATTTTAATGTTTGCAATT
AGTGGGCTTTTGACCTGCAGTTGTACTCTGTTATGAAGCATATTTGGGCTTGTTAATGAAAAATCTGTTTGACGACAAAA
AAAAAAAAAAAAAAAAAATCAGAAATCCTAATAAAAAAATTCCAAAGGTTAAAATATGAATTTAAATGGATAAATACAAA
TTGTTGTCTTTTCAGTTTTCCCCCTTCCGAAGGTCAGAATTGAAGGTTTGATCTTTGTTGTGAAATCGAGAGATAAGCTT
TGGTAAACCATGGGTGGTCGTTACGATCGGAACACATTCGACGAACAAGACGAAGTCAATCCTTTTGCTGTAAGCTTTTA
CTCTCTGATTTCACCACTGAAAGTGAAAGAAGAAACTCCGGCGTGTTATCTCCCTTAAAGCTAGCTTCTTCGTACTGGGT
TTCCTCAAATTGGTCTATTTGTATCTTATCATTCTTACTTAGGGTTTATTTTGGGGGTTGTTCCTGGTTCTGTGTTTGCT
TTACCTGCCTCTCTCTTTCGCTATGTCTGTTGAGGATAATGTTGATAGTTGACGAGAATATAATCCAAATTCGTTAAAAG
TTTGTTACTTTACTGCTGTTACTAAGGATTAACGTAATTGAGCACGAGTAGATCGCTTTAGAGATGTGCTCGAGTTCTTT
ATTTTGGCTCTTTGATGTTTTCTATTGGTATCTCTATTCAATGATTTCTTGCTATGTGCTCTTTTTTTTTATTCTGAAGA
CCATTTGATGCCTAATGACTGTTAATTTTTGTCTACATTCTTAGAATCCTGGGAGTGTTCCTGCTGCTTCGAATTCCAGA
CTATCGCCTTTGCCTCCCGAACCTGCTGGTTTTGGTTATGGTCGTACTGTTGACATTCCTCTTGACAGACCAGGGTCTGG
TGCACAGGTTTGATTGACAATGGAGTAAACATTATACATTTTGTGATTAGGGGGTTATATGAATTAGTTAGAATAATTCT
TGTTTGAATGTTACATTGTTGGGAATACAGGATTTGAAAAAGAAAGAGAAGGAGCTCCAAGCCAAAGAAGCTGACCTAAG
ACGACGAGAGCAAGTAAAACTTTAACTCAAACATCACCCTTTGGAACTCACTTTTACAGTTCCTGAAGTTTATTCATTTT
GTTGAAGTGGCATCTTTTATACTTTTGTGATTAGAAAATTCCAGTTTGAAAGTAATTTGTGTACGTTTCGTTTTCTATTA
CTGATTTATTTTGTTTCTGTGTAGGATCTTAAACGAAAACAGGATGCTGCTGCCCGAGGTAAAACATCTACCTCTTTTCA
ACACCGAGGATTTGAATTTAGTGTAACCTATGATATATGTCTCTGTTTACTGATTCATAGTCTTGCTTCCATAAGTTTGC
TCTTATATTACCTTTCTTTGTAGCCGGAATTGTTATCGAGGCAAAAAACTGGCCTACCTTCTTCCCCCTTATCCACCATG
ACATTGCAAATGAAATTCTGGTTCGTCTCCAAAGGCTACAGTATATTGCATTTGCAACATATTTGGGTACGTAAATATAG
TCTTACTTGGAGAATCAGGAATTTACCCAAATACTCTTACATTCACTTCACTTATATAGGTTAAGTAAGAAAATTGTAAT
TTGGTAATATCTAACTCATGTGTCCATGTTCCAACAGGGTTGGTTCTCGCACTTTTCTGGAATATCATCGCCGTTACTAC
CGCTTGGATCAAAGGAGAAGGTCTCTTTTTGTTCTCTTACACATGTCTTGTGTTCCTTTTTAGCTGGCCAAGTCTTCTGT
GATGGTCCGTCTCTGTTTATTTACAGTCTTGATTTTTTTTTTCTCTTTTTTCAGGAGTAACAATTTGGCTTCTCGCCGTT
ATTTACTTCATATCGGGTGTTCCAGGAGGCTATGTGTTAT
>AT1G11170.1 | chr1:3744460-3747459 FORWARD LENGTH=3000
CAAGAGAAGGATTATTATACACATAGATAGTGTTTTTCTTTATCTCATTAACCAATTTATATATGATTATACTACTTATC
CTTAGTTAGTATATAGCTTTCTTGGAATTGATGAAAAAGGGTTCATATTAAGATTTGTAAAAGCTCATGTCCATTATGTA
CTTTCATCACTATAACTACTTTAAAAATCAAATAAAGAGACCCACTTTCCTAACTTATTCTTATTGGATGATTGACAAAA
ACAAAAACAAAAAATTCTTATTGGACCAATACAAATAAAAAGGTTTTTGAAGTAAAAAATAAAAGGCTAATTTTTATTTT
TGGTAGTTTTTTTAAAAATAAAAAAATTAAGGATAATAATGACAAAATGGAATAATCAGAAAATCCTAATATGAACTACA
AAAAGAGTTTTTCCTCTCTCGTATCTTTCAGAGAGAGGAAAGTTGTGTTTAATATTTTCTCCGATTGAAATCGGATTTCA
TCTTAGTTTGCTTTTCTTTGTTTTCTTTTGATTCCGGTATTTTGCCGGTTTAAATTTCCGACTTGTTCGGAATTTCTTCC
GGTTTTATTGCCGGTTTTTTGATAAGATCTTTTGCAAGTTGCAAATCACCACTTCCAATCTTGGAAGATGTTTAATTCCG
GGAGAGTTTTAGATGGATCTTTGTTCATTGGATGCTTGATTTTTCTTCCATGTGAAGGTAAATTCCTCGCTTTGCTAATA
AGAGCGTAAGGGCGTCGGTTCTTCATGGGTGATAGATCAAGATGTTTGCGGTTGATTGGAGAGGAGTATGAAGAGTTGGG
GTTCACGTCGTGTTTTGATGGTCCTCCAAGGATTATTCCAATCCTCATCAGCTGAAGTTTAAATCTCCGGTGGCCAAACT
AAATCCAAAAAATCTCTCCCGACGAATTTTGGCAAAAGGCGTACGGTACAACCAAAGGCGGGCAGATGTAGAACTTTCAT
GGAGGAGCTGAATTATTTGCTGACCGGCAAAAAATTCTCCGGTGAAGAGGATTGCGTCGTGTCGGTGAAGCCGTGAAGGT
GCTGTGAAACGTTGATCTACCCTGCAATTTCCACGTTGCATACACGTGTCGTCATCTTATCTATTTTAATGTTTGCAATT
AGTGGGCTTTTGACCTGCAGTTGTACTCTGTTATGAAGCATATTTGGGCTTGTTAATGAAAAATCTGTTTGACGACAAAA
AAAAAAAAAAAAAAAAAATCAGAAATCCTAATAAAAAAATTCCAAAGGTTAAAATATGAATTTAAATGGATAAATACAAA
TTGTTGTCTTTTCAGTTTTCCCCCTTCCGAAGGTCAGAATTGAAGGTTTGATCTTTGTTGTGAAATCGAGAGATAAGCTT
TGGTAAACCATGGGTGGTCGTTACGATCGGAACACATTCGACGAACAAGACGAAGTCAATCCTTTTGCTGTAAGCTTTTA
CTCTCTGATTTCACCACTGAAAGTGAAAGAAGAAACTCCGGCGTGTTATCTCCCTTAAAGCTAGCTTCTTCGTACTGGGT
TTCCTCAAATTGGTCTATTTGTATCTTATCATTCTTACTTAGGGTTTATTTTGGGGGTTGTTCCTGGTTCTGTGTTTGCT
TTACCTGCCTCTCTCTTTCGCTATGTCTGTTGAGGATAATGTTGATAGTTGACGAGAATATAATCCAAATTCGTTAAAAG
TTTGTTACTTTACTGCTGTTACTAAGGATTAACGTAATTGAGCACGAGTAGATCGCTTTAGAGATGTGCTCGAGTTCTTT
ATTTTGGCTCTTTGATGTTTTCTATTGGTATCTCTATTCAATGATTTCTTGCTATGTGCTCTTTTTTTTTATTCTGAAGA
CCATTTGATGCCTAATGACTGTTAATTTTTGTCTACATTCTTAGAATCCTGGGAGTGTTCCTGCTGCTTCGAATTCCAGA
CTATCGCCTTTGCCTCCCGAACCTGCTGGTTTTGGTTATGGTCGTACTGTTGACATTCCTCTTGACAGACCAGGGTCTGG
TGCACAGGTTTGATTGACAATGGAGTAAACATTATACATTTTGTGATTAGGGGGTTATATGAATTAGTTAGAATAATTCT
TGTTTGAATGTTACATTGTTGGGAATACAGGATTTGAAAAAGAAAGAGAAGGAGCTCCAAGCCAAAGAAGCTGACCTAAG
ACGACGAGAGCAAGTAAAACTTTAACTCAAACATCACCCTTTGGAACTCACTTTTACAGTTCCTGAAGTTTATTCATTTT
GTTGAAGTGGCATCTTTTATACTTTTGTGATTAGAAAATTCCAGTTTGAAAGTAATTTGTGTACGTTTCGTTTTCTATTA
CTGATTTATTTTGTTTCTGTGTAGGATCTTAAACGAAAACAGGATGCTGCTGCCCGAGGTAAAACATCTACCTCTTTTCA
ACACCGAGGATTTGAATTTAGTGTAACCTATGATATATGTCTCTGTTTACTGATTCATAGTCTTGCTTCCATAAGTTTGC
TCTTATATTACCTTTCTTTGTAGCCGGAATTGTTATCGAGGCAAAAAACTGGCCTACCTTCTTCCCCCTTATCCACCATG
ACATTGCAAATGAAATTCTGGTTCGTCTCCAAAGGCTACAGTATATTGCATTTGCAACATATTTGGGTACGTAAATATAG
TCTTACTTGGAGAATCAGGAATTTACCCAAATACTCTTACATTCACTTCACTTATATAGGTTAAGTAAGAAAATTGTAAT
TTGGTAATATCTAACTCATGTGTCCATGTTCCAACAGGGTTGGTTCTCGCACTTTTCTGGAATATCATCGCCGTTACTAC
CGCTTGGATCAAAGGAGAAGGTCTCTTTTTGTTCTCTTACACATGTCTTGTGTTCCTTTTTAGCTGGCCAAGTCTTCTGT
GATGGTCCGTCTCTGTTTATTTACAGTCTTGATTTTTTTTTTCTCTTTTTTCAGGAGTAACAATTTGGCTTCTCGCCGTT
ATTTACTTCATATCGGGTGTTCCAGGAGGCTATGTGTTAT
>AT1G11180.3 | chr1:3748308-3751307 FORWARD LENGTH=3000
GGCAAATGTAAATCAATGAGTCTAGTCATCTCTTCTTAAGCCATTGCTTGTGATGTGTAATGTTTTACACTATTTTTCAG
TTGTTATTTAGCTTCACTGATCGATTTTTTTTCTTGAACTTTTATTTTTATTTTCGTCAGCTGTTATTAAAAGTAGTAAA
AGTAAAGCTCATGTATAAAAAATTGAATTCAATTTAGTTAAAAACTTGCAAACTATTTATCGTTTGTTGTGTTACTTGTT
ATATCTCCAAAATATATATCGCGAGTCTTGAACCACATACATAAACGTTTTCTAAAACACCTAATCTTTTCCACTAACTT
TTTAGTGTGGCACTCACACTACTTATTTTCCCACGTGAGTTTTGTTGTTTGTCTGCAAACTATTAAGAATTTTATTAATT
TTACTTTCAGTTAATGCATTATGGCATCAAATTCATAAAAAGATATGTAAGCTTTCTTTGGTTTTAGGCACGTGAAATTA
GTGCGAAATGACACATGTATTAGACTATTAATTAATCAAAGAGCACTTTAAGACTGTAAGAATATTTTTTGGTCCCTTTA
TTAGATGACTAATCTACCCTTAAGATTTGAGTATTACTACTTTTTAGTCTTTTTTTCTTAGTGGGAACACAAGTTGGTGT
CCACTTTATAGCGAACCTACTTATTTTTCATAATTAGTTATTTAATTATAAGCTTGCAGCCATCGTGCAATGTACCTGGA
TAAATCACAGTTATGATTTACACACTCACAAAGTAATCAAAAAGATAATTAGTCTTCATTATTGACCAATGCATACATAT
GAATATAGAACTAACCTATGATTAGACTGTTCTTTTTTTGTTTTGATTATAATACTTAAATTTGGATGACATAAATGAAA
AAAAAATGTAAATCTAATTAGTTTTAAGAGATATTAATTTATATGTAACACCATGAAATTTATTCGTAAATTATTAAGTT
ATAATATTTTTCTTTTTAAAATTCTTCAGTGCCATAATGTAATCAAAACAAAAACCTTATTAAACCAAATCAAACTAGAT
TAATAAAGTAAAGATCTTATCTTAATCTATGGCCTTAAGGGGCGGCAAGGGGCAAAAACGTCTAGGCATTGTGTTAAACC
TGTAATATTAGCGAAAAGCAAGGTTGTTTTGGAGAGCACTTGGGAATTTATATAAGAGCCGAGTCCCCTTGTGGTTTTGT
AACTTGTAGCAAATCAAACATTCTTGTTTTTCAGTGAGCTCACTTCTTCTTCTTCTCTACTTTCCACAAGACTTTGACTT
CGAAGAGCAGAAAATGGAAGGAAGAGGTAAAGTCAGCATGATCAACGGTGGAGATGGAACTAGAAAAGGTGGTAGAGAAC
ACAGTAGCCGTCCGATCCCGAAGAGAGGGCAAGTCAAAGTTGGGATCTTGCTTGGTTTTGCTAATTCTTTTGCTTCCATC
TTTGGCTCAACGAGAAACTTCCATGGATCCTAAACTTAATCTTCTATCTTCTCATTTCCCACAGAAATATTTTCATTCAC
TTTTTAGAATTTTCTGTGGTTTATTGGAGTGAGATAAGATTGGTGATCTTGTAGTGTCTAGTTTGTTGAGTTCAATTTCA
TTTTGTCATTTCATTTTTGTACAAATCCTATGTAGTTTCTCTTGTTAAAATATATATATTGTGATCTTTCTAGATGCTAG
ATTTCTTATTTACTTTATCAATTTGATCTATAATATTTAGCTTTTGGTCTCATTTGTCTTAGACTGGAATCAAATATTTA
TAGATGAACTAGGTTTACTTGAATGAAATAATCTAGTTTATTTTCTTAGAACCACTATCTCTAAAACGATCATACGATGA
ATTAATAACATTGAATTAGCATATGATCTAATGCTAAACACTTCTAAACAAAGCAGTCCACAGGCATTAGCTGTCACATA
GATAAAGCTACTAAAAGAAAAGAATGTCTGATCAGCCTTAATTAATTTTGTGAATGTATCAAATAATCTCTTAATCAAAT
GCTTTGATGCCCCGGTATGTCGGGTTTGGTTCAAGTGGCAGCAACACCAGCAATAGCATGATCGTCACTAAAAACCCGGT
TTAGTATCATGGCTAGTCTAACTCCTCCCTGAACTATTCTCTTCATCACTATTGGCAACCTTGTATTGAAATATTCTTCT
GCAAAATTATTTATCGGAAATTATTAAACAAATCCTTTAGCTTTCTTATAAAATTATATATTAGACAGTCATATATCCCA
CACAAAAAAAGTAGTGACTATTAAAAATCATTAATCCGATTAATTAAACTTCATTTGGTCGGGTTTATTTTTAAATATTT
TTGTTAGCGTACGAGAAAAAGAAGAAGCAAACAACGTACCTGATAACGTTTCACCAGACTTGACGCCTTTGTATCCCCAT
TTACAAGCTAACTTTATACTCTCTGAAGCATACCTGCGTATACAATTAAAATTAGTTCAATATTTTATATAATGTTATTC
GAAATTGGATATTTTCTCCACCCAAACAAAACCTACTTAAGAATCTATAATTATGATGTTAATATTTTAGTTTTCAGTTG
TAAACTTAATAAGATTCTGATCATGAATACACTACATATATCGAAACACAAAAGGTTCGAGTCTAATTATGTTTCATAAG
AAATCTCACATCGGAAATAAGATGTGATATAAGGTAATATATATGGTACATTAGTCAACCCACTAATCATGGTAAACTAC
TATTAATTGACTTTGAATTGGAAGTTAGTGAAACTTAATCCTATCCAACTCCAAATAAATTAAAAGTTTAAAACCTATTA
TTTTATTTTCAGTATCTTTGTAAGATTTTTGGACCAGAAAAAGTATCAAAATTTGTAGCTAGCTTCAAACGAGCGTCAAG
CCAATCTTAAACCAAGTAATTTAAAACTTACTTGTGTGGACAAGCGATAAGATCGTTGCATTCTGTCCACGAAGATAGAT
CGTCGTGCCATAATCCCTAATATATGATAACCATTATAAA
>AT1G11180.1 | chr1:3748308-3751307 FORWARD LENGTH=3000
GGCAAATGTAAATCAATGAGTCTAGTCATCTCTTCTTAAGCCATTGCTTGTGATGTGTAATGTTTTACACTATTTTTCAG
TTGTTATTTAGCTTCACTGATCGATTTTTTTTCTTGAACTTTTATTTTTATTTTCGTCAGCTGTTATTAAAAGTAGTAAA
AGTAAAGCTCATGTATAAAAAATTGAATTCAATTTAGTTAAAAACTTGCAAACTATTTATCGTTTGTTGTGTTACTTGTT
ATATCTCCAAAATATATATCGCGAGTCTTGAACCACATACATAAACGTTTTCTAAAACACCTAATCTTTTCCACTAACTT
TTTAGTGTGGCACTCACACTACTTATTTTCCCACGTGAGTTTTGTTGTTTGTCTGCAAACTATTAAGAATTTTATTAATT
TTACTTTCAGTTAATGCATTATGGCATCAAATTCATAAAAAGATATGTAAGCTTTCTTTGGTTTTAGGCACGTGAAATTA
GTGCGAAATGACACATGTATTAGACTATTAATTAATCAAAGAGCACTTTAAGACTGTAAGAATATTTTTTGGTCCCTTTA
TTAGATGACTAATCTACCCTTAAGATTTGAGTATTACTACTTTTTAGTCTTTTTTTCTTAGTGGGAACACAAGTTGGTGT
CCACTTTATAGCGAACCTACTTATTTTTCATAATTAGTTATTTAATTATAAGCTTGCAGCCATCGTGCAATGTACCTGGA
TAAATCACAGTTATGATTTACACACTCACAAAGTAATCAAAAAGATAATTAGTCTTCATTATTGACCAATGCATACATAT
GAATATAGAACTAACCTATGATTAGACTGTTCTTTTTTTGTTTTGATTATAATACTTAAATTTGGATGACATAAATGAAA
AAAAAATGTAAATCTAATTAGTTTTAAGAGATATTAATTTATATGTAACACCATGAAATTTATTCGTAAATTATTAAGTT
ATAATATTTTTCTTTTTAAAATTCTTCAGTGCCATAATGTAATCAAAACAAAAACCTTATTAAACCAAATCAAACTAGAT
TAATAAAGTAAAGATCTTATCTTAATCTATGGCCTTAAGGGGCGGCAAGGGGCAAAAACGTCTAGGCATTGTGTTAAACC
TGTAATATTAGCGAAAAGCAAGGTTGTTTTGGAGAGCACTTGGGAATTTATATAAGAGCCGAGTCCCCTTGTGGTTTTGT
AACTTGTAGCAAATCAAACATTCTTGTTTTTCAGTGAGCTCACTTCTTCTTCTTCTCTACTTTCCACAAGACTTTGACTT
CGAAGAGCAGAAAATGGAAGGAAGAGGTAAAGTCAGCATGATCAACGGTGGAGATGGAACTAGAAAAGGTGGTAGAGAAC
ACAGTAGCCGTCCGATCCCGAAGAGAGGGCAAGTCAAAGTTGGGATCTTGCTTGGTTTTGCTAATTCTTTTGCTTCCATC
TTTGGCTCAACGAGAAACTTCCATGGATCCTAAACTTAATCTTCTATCTTCTCATTTCCCACAGAAATATTTTCATTCAC
TTTTTAGAATTTTCTGTGGTTTATTGGAGTGAGATAAGATTGGTGATCTTGTAGTGTCTAGTTTGTTGAGTTCAATTTCA
TTTTGTCATTTCATTTTTGTACAAATCCTATGTAGTTTCTCTTGTTAAAATATATATATTGTGATCTTTCTAGATGCTAG
ATTTCTTATTTACTTTATCAATTTGATCTATAATATTTAGCTTTTGGTCTCATTTGTCTTAGACTGGAATCAAATATTTA
TAGATGAACTAGGTTTACTTGAATGAAATAATCTAGTTTATTTTCTTAGAACCACTATCTCTAAAACGATCATACGATGA
ATTAATAACATTGAATTAGCATATGATCTAATGCTAAACACTTCTAAACAAAGCAGTCCACAGGCATTAGCTGTCACATA
GATAAAGCTACTAAAAGAAAAGAATGTCTGATCAGCCTTAATTAATTTTGTGAATGTATCAAATAATCTCTTAATCAAAT
GCTTTGATGCCCCGGTATGTCGGGTTTGGTTCAAGTGGCAGCAACACCAGCAATAGCATGATCGTCACTAAAAACCCGGT
TTAGTATCATGGCTAGTCTAACTCCTCCCTGAACTATTCTCTTCATCACTATTGGCAACCTTGTATTGAAATATTCTTCT
GCAAAATTATTTATCGGAAATTATTAAACAAATCCTTTAGCTTTCTTATAAAATTATATATTAGACAGTCATATATCCCA
CACAAAAAAAGTAGTGACTATTAAAAATCATTAATCCGATTAATTAAACTTCATTTGGTCGGGTTTATTTTTAAATATTT
TTGTTAGCGTACGAGAAAAAGAAGAAGCAAACAACGTACCTGATAACGTTTCACCAGACTTGACGCCTTTGTATCCCCAT
TTACAAGCTAACTTTATACTCTCTGAAGCATACCTGCGTATACAATTAAAATTAGTTCAATATTTTATATAATGTTATTC
GAAATTGGATATTTTCTCCACCCAAACAAAACCTACTTAAGAATCTATAATTATGATGTTAATATTTTAGTTTTCAGTTG
TAAACTTAATAAGATTCTGATCATGAATACACTACATATATCGAAACACAAAAGGTTCGAGTCTAATTATGTTTCATAAG
AAATCTCACATCGGAAATAAGATGTGATATAAGGTAATATATATGGTACATTAGTCAACCCACTAATCATGGTAAACTAC
TATTAATTGACTTTGAATTGGAAGTTAGTGAAACTTAATCCTATCCAACTCCAAATAAATTAAAAGTTTAAAACCTATTA
TTTTATTTTCAGTATCTTTGTAAGATTTTTGGACCAGAAAAAGTATCAAAATTTGTAGCTAGCTTCAAACGAGCGTCAAG
CCAATCTTAAACCAAGTAATTTAAAACTTACTTGTGTGGACAAGCGATAAGATCGTTGCATTCTGTCCACGAAGATAGAT
CGTCGTGCCATAATCCCTAATATATGATAACCATTATAAA
>AT1G11180.2 | chr1:3748308-3751307 FORWARD LENGTH=3000
GGCAAATGTAAATCAATGAGTCTAGTCATCTCTTCTTAAGCCATTGCTTGTGATGTGTAATGTTTTACACTATTTTTCAG
TTGTTATTTAGCTTCACTGATCGATTTTTTTTCTTGAACTTTTATTTTTATTTTCGTCAGCTGTTATTAAAAGTAGTAAA
AGTAAAGCTCATGTATAAAAAATTGAATTCAATTTAGTTAAAAACTTGCAAACTATTTATCGTTTGTTGTGTTACTTGTT
ATATCTCCAAAATATATATCGCGAGTCTTGAACCACATACATAAACGTTTTCTAAAACACCTAATCTTTTCCACTAACTT
TTTAGTGTGGCACTCACACTACTTATTTTCCCACGTGAGTTTTGTTGTTTGTCTGCAAACTATTAAGAATTTTATTAATT
TTACTTTCAGTTAATGCATTATGGCATCAAATTCATAAAAAGATATGTAAGCTTTCTTTGGTTTTAGGCACGTGAAATTA
GTGCGAAATGACACATGTATTAGACTATTAATTAATCAAAGAGCACTTTAAGACTGTAAGAATATTTTTTGGTCCCTTTA
TTAGATGACTAATCTACCCTTAAGATTTGAGTATTACTACTTTTTAGTCTTTTTTTCTTAGTGGGAACACAAGTTGGTGT
CCACTTTATAGCGAACCTACTTATTTTTCATAATTAGTTATTTAATTATAAGCTTGCAGCCATCGTGCAATGTACCTGGA
TAAATCACAGTTATGATTTACACACTCACAAAGTAATCAAAAAGATAATTAGTCTTCATTATTGACCAATGCATACATAT
GAATATAGAACTAACCTATGATTAGACTGTTCTTTTTTTGTTTTGATTATAATACTTAAATTTGGATGACATAAATGAAA
AAAAAATGTAAATCTAATTAGTTTTAAGAGATATTAATTTATATGTAACACCATGAAATTTATTCGTAAATTATTAAGTT
ATAATATTTTTCTTTTTAAAATTCTTCAGTGCCATAATGTAATCAAAACAAAAACCTTATTAAACCAAATCAAACTAGAT
TAATAAAGTAAAGATCTTATCTTAATCTATGGCCTTAAGGGGCGGCAAGGGGCAAAAACGTCTAGGCATTGTGTTAAACC
TGTAATATTAGCGAAAAGCAAGGTTGTTTTGGAGAGCACTTGGGAATTTATATAAGAGCCGAGTCCCCTTGTGGTTTTGT
AACTTGTAGCAAATCAAACATTCTTGTTTTTCAGTGAGCTCACTTCTTCTTCTTCTCTACTTTCCACAAGACTTTGACTT
CGAAGAGCAGAAAATGGAAGGAAGAGGTAAAGTCAGCATGATCAACGGTGGAGATGGAACTAGAAAAGGTGGTAGAGAAC
ACAGTAGCCGTCCGATCCCGAAGAGAGGGCAAGTCAAAGTTGGGATCTTGCTTGGTTTTGCTAATTCTTTTGCTTCCATC
TTTGGCTCAACGAGAAACTTCCATGGATCCTAAACTTAATCTTCTATCTTCTCATTTCCCACAGAAATATTTTCATTCAC
TTTTTAGAATTTTCTGTGGTTTATTGGAGTGAGATAAGATTGGTGATCTTGTAGTGTCTAGTTTGTTGAGTTCAATTTCA
TTTTGTCATTTCATTTTTGTACAAATCCTATGTAGTTTCTCTTGTTAAAATATATATATTGTGATCTTTCTAGATGCTAG
ATTTCTTATTTACTTTATCAATTTGATCTATAATATTTAGCTTTTGGTCTCATTTGTCTTAGACTGGAATCAAATATTTA
TAGATGAACTAGGTTTACTTGAATGAAATAATCTAGTTTATTTTCTTAGAACCACTATCTCTAAAACGATCATACGATGA
ATTAATAACATTGAATTAGCATATGATCTAATGCTAAACACTTCTAAACAAAGCAGTCCACAGGCATTAGCTGTCACATA
GATAAAGCTACTAAAAGAAAAGAATGTCTGATCAGCCTTAATTAATTTTGTGAATGTATCAAATAATCTCTTAATCAAAT
GCTTTGATGCCCCGGTATGTCGGGTTTGGTTCAAGTGGCAGCAACACCAGCAATAGCATGATCGTCACTAAAAACCCGGT
TTAGTATCATGGCTAGTCTAACTCCTCCCTGAACTATTCTCTTCATCACTATTGGCAACCTTGTATTGAAATATTCTTCT
GCAAAATTATTTATCGGAAATTATTAAACAAATCCTTTAGCTTTCTTATAAAATTATATATTAGACAGTCATATATCCCA
CACAAAAAAAGTAGTGACTATTAAAAATCATTAATCCGATTAATTAAACTTCATTTGGTCGGGTTTATTTTTAAATATTT
TTGTTAGCGTACGAGAAAAAGAAGAAGCAAACAACGTACCTGATAACGTTTCACCAGACTTGACGCCTTTGTATCCCCAT
TTACAAGCTAACTTTATACTCTCTGAAGCATACCTGCGTATACAATTAAAATTAGTTCAATATTTTATATAATGTTATTC
GAAATTGGATATTTTCTCCACCCAAACAAAACCTACTTAAGAATCTATAATTATGATGTTAATATTTTAGTTTTCAGTTG
TAAACTTAATAAGATTCTGATCATGAATACACTACATATATCGAAACACAAAAGGTTCGAGTCTAATTATGTTTCATAAG
AAATCTCACATCGGAAATAAGATGTGATATAAGGTAATATATATGGTACATTAGTCAACCCACTAATCATGGTAAACTAC
TATTAATTGACTTTGAATTGGAAGTTAGTGAAACTTAATCCTATCCAACTCCAAATAAATTAAAAGTTTAAAACCTATTA
TTTTATTTTCAGTATCTTTGTAAGATTTTTGGACCAGAAAAAGTATCAAAATTTGTAGCTAGCTTCAAACGAGCGTCAAG
CCAATCTTAAACCAAGTAATTTAAAACTTACTTGTGTGGACAAGCGATAAGATCGTTGCATTCTGTCCACGAAGATAGAT
CGTCGTGCCATAATCCCTAATATATGATAACCATTATAAA
>AT1G11190.1 | chr1:3747338-3750337 REVERSE LENGTH=3000
ACCAAACCCGACATACCGGGGCATCAAAGCATTTGATTAAGAGATTATTTGATACATTCACAAAATTAATTAAGGCTGAT
CAGACATTCTTTTCTTTTAGTAGCTTTATCTATGTGACAGCTAATGCCTGTGGACTGCTTTGTTTAGAAGTGTTTAGCAT
TAGATCATATGCTAATTCAATGTTATTAATTCATCGTATGATCGTTTTAGAGATAGTGGTTCTAAGAAAATAAACTAGAT
TATTTCATTCAAGTAAACCTAGTTCATCTATAAATATTTGATTCCAGTCTAAGACAAATGAGACCAAAAGCTAAATATTA
TAGATCAAATTGATAAAGTAAATAAGAAATCTAGCATCTAGAAAGATCACAATATATATATTTTAACAAGAGAAACTACA
TAGGATTTGTACAAAAATGAAATGACAAAATGAAATTGAACTCAACAAACTAGACACTACAAGATCACCAATCTTATCTC
ACTCCAATAAACCACAGAAAATTCTAAAAAGTGAATGAAAATATTTCTGTGGGAAATGAGAAGATAGAAGATTAAGTTTA
GGATCCATGGAAGTTTCTCGTTGAGCCAAAGATGGAAGCAAAAGAATTAGCAAAACCAAGCAAGATCCCAACTTTGACTT
GCCCTCTCTTCGGGATCGGACGGCTACTGTGTTCTCTACCACCTTTTCTAGTTCCATCTCCACCGTTGATCATGCTGACT
TTACCTCTTCCTTCCATTTTCTGCTCTTCGAAGTCAAAGTCTTGTGGAAAGTAGAGAAGAAGAAGAAGTGAGCTCACTGA
AAAACAAGAATGTTTGATTTGCTACAAGTTACAAAACCACAAGGGGACTCGGCTCTTATATAAATTCCCAAGTGCTCTCC
AAAACAACCTTGCTTTTCGCTAATATTACAGGTTTAACACAATGCCTAGACGTTTTTGCCCCTTGCCGCCCCTTAAGGCC
ATAGATTAAGATAAGATCTTTACTTTATTAATCTAGTTTGATTTGGTTTAATAAGGTTTTTGTTTTGATTACATTATGGC
ACTGAAGAATTTTAAAAAGAAAAATATTATAACTTAATAATTTACGAATAAATTTCATGGTGTTACATATAAATTAATAT
CTCTTAAAACTAATTAGATTTACATTTTTTTTTCATTTATGTCATCCAAATTTAAGTATTATAATCAAAACAAAAAAAGA
ACAGTCTAATCATAGGTTAGTTCTATATTCATATGTATGCATTGGTCAATAATGAAGACTAATTATCTTTTTGATTACTT
TGTGAGTGTGTAAATCATAACTGTGATTTATCCAGGTACATTGCACGATGGCTGCAAGCTTATAATTAAATAACTAATTA
TGAAAAATAAGTAGGTTCGCTATAAAGTGGACACCAACTTGTGTTCCCACTAAGAAAAAAAGACTAAAAAGTAGTAATAC
TCAAATCTTAAGGGTAGATTAGTCATCTAATAAAGGGACCAAAAAATATTCTTACAGTCTTAAAGTGCTCTTTGATTAAT
TAATAGTCTAATACATGTGTCATTTCGCACTAATTTCACGTGCCTAAAACCAAAGAAAGCTTACATATCTTTTTATGAAT
TTGATGCCATAATGCATTAACTGAAAGTAAAATTAATAAAATTCTTAATAGTTTGCAGACAAACAACAAAACTCACGTGG
GAAAATAAGTAGTGTGAGTGCCACACTAAAAAGTTAGTGGAAAAGATTAGGTGTTTTAGAAAACGTTTATGTATGTGGTT
CAAGACTCGCGATATATATTTTGGAGATATAACAAGTAACACAACAAACGATAAATAGTTTGCAAGTTTTTAACTAAATT
GAATTCAATTTTTTATACATGAGCTTTACTTTTACTACTTTTAATAACAGCTGACGAAAATAAAAATAAAAGTTCAAGAA
AAAAAATCGATCAGTGAAGCTAAATAACAACTGAAAAATAGTGTAAAACATTACACATCACAAGCAATGGCTTAAGAAGA
GATGACTAGACTCATTGATTTACATTTGCCTCATATGGCAGCTCTCATGGCTCCTCTTGCAGCATCCCGTCTCATATCAT
CCGCTTTTCCGCTTCCTCTGAAGTACATGTATACTTGCTGCACACAATCAAATGTTAAAAAGAGTTTTGCTTCAGAACCT
ATATCGATCCAGAGATTGTATCTGATTAGGAAAGAGACCTGTATAACCCAGATGCTAACCACTGATTCAAGACAGAATAA
CCCAAACCCAATGAAGTAGAAGATCTGTAAAAAGGAAAAAAACAAGGTATTATCGATGAGTGATAGTATGATCAGGAGCC
TCTCTACGTTTATCAGGCAAGATTTATGGTTGCAGCCGAAAAATCAAGGGATGGATAAGGGCTTACCCCGACCAATGCCT
GAGCGCTCAACACATCTATTGCAGGTAATATGCCCCTGTATATTTCAAGATCATCAGACACTTGAACATTAACTGTGTTA
CACCCTAGACGATGTCTTAAAGCTTGTGAGGAAACTTACGCAAGTGATTTTCCTTTGAAGACAATAGGAGGAGCAACTGC
AGCAAAGAGGCAGAAAAGTATGTGGAGCTGTAGCCAGAAACAGAAAGCAGATGAATTTTAGGCAAGTCTGTTATAAACTA
TGCAGAAGATCTGCCACAGTGCCACTAAAACCAGCAAAAAACTAGGGATTCACCATGTAGAACAAGAAAAACCATCCAAA
GTTGAATGCACTATCACTTCTGCAGGAATTCAACACAAAGAGAAACATTGAATATGGATATATGGAAAAATAAAAATACT
ACGAACACTTTCCTACACAAAATTAGTGTCTAGGGATGAAAAATAAGAACCTGAAGGCACGGTAGAGAGGCCGATACCAT
AACACATAGCCTCCTGGAACACCCGATATGAAGTAAATAACGGCGAGAAGCCAAATTGTTACTCCTGAAAAAAGAGAAAA
AAAAAATCAAGACTGTAAATAAACAGAGACGGACCATCAC
>AT1G11200.1 | chr1:3755460-3758459 FORWARD LENGTH=3000
TTCTGAGAGTGCAGACTCTTTCCAAATTTAGACCAGAGAAGATCTTATCTTCTTCTTTTTTTGGTTAATGTGAATGTTAA
TGTTGTTATGTTACCACTACCATCGTGATTGATAATGTACCTTTGTTTATTTGTTTTCCTATTTTAGGAAAGAAAGAGCA
TTATAAAGTAGATTGAATTATAGTGTTCCCATTAACTAATATCTTTGGCTTTACGCAGAGGAGAAAATATCTATTCAATG
ACTTTTAATTACATTGTTAACGAAGAAGAAATATCACTAGGTGCACCAACCAATTCCACCCTTATCCAATCAATAATACA
AAGCAGAGATTTTGTTTATCCGTGACTTTCTACTTTTGTTAACTTGTTATTGTCGTGTATTGAAAGACAACCAAAAAAAT
TATGAAGAAAATGATTTTAATAAGAAAGACCATGACGAGCCACTTCGTTGTCCAGTTTCATCGACGCGAACCTCTCGTCG
TTGCATTTTTTTATAAACGCTTCTACTTTCCGGTTAAGCTCATCCCTACTCCGTGACACTTTCACCTTCTTCACCTTCAC
TAGCGGCGGAGGTGGCGGCGGCAGAGACTGGTAACAGTTAGTTCTGTCACTAAACGTCTCCGATTTCTTCAAAACACCTG
ATTGTTTTGTCTCTTCGCCAAGTCCGAACGTGTCGGGTCTCTTGTAATAACTGGTCAACGGAAGCGTTGACTTGTTGCCT
TCCATAATCATCTTCCACGTATTCTCTAACGTCTCGTTACGTTTCGGTTTCGCAACTCTCAACGCTCTCATAGAATTCCT
TTCTGAAAAATTACGAAATTAACCTTTTAACAAATAGTGTTTTTAGATTTTTATAAAATATCTAAATTCGGATGACGTCA
CCTTAGTGATTAAATATCTAAATTAAATTACCTGCTGGTGTAGTCTTAACCACCGGTTTCTTTTGGCCGATCCTAGCCGT
AACAAGAGGCTTCTCCACCGGAGGTTGATTTTCCGATTTGCTCACCACAATTATACACTTCTTCTCCTCCTCCTCTACCG
TCGCCGGCCTCTCCTTCTCTTCATACACAACCTCCGGCTCCTTAACGATCTGCAAAACTTTGCCGATGAAACCAAAATCC
GCATCTTTCGTCTCCGTTCGTCGCCTTAGAGGAGCTTCTTGGACGATCTGCTGATGATCAGTCTGAAACTTATTGTCGCC
ACTGTAAGAAGCCTCATAGTCTTTGCCGTCGACGTGGCTGGAGACAGTAGTAATCCGGTAGGAAACTCCGACAACGATGA
TGATGACGTTAGTGATGACGTAAAGATACGGCGGTTTCAGCCACGTGAGGAAAGAGCTCAAAATAATCGGATTTTGTGAG
AAATCCATAGCCACAGGAACAATAACCTTTAGATGCATAGCCGTGGCTACGACGCCAGTAGAGATTAGCACCGCTTTCAT
CCACGACGCCATTTTCTCGACTATATCACTGTTACTCTCTCTATCTCTTGATATTTATCTGAGTGTGATATTGTTGTGAC
GCTCTTAAGTCTTAGCTCTGACTCTATTATTCTTTCTTTCGGTTTATATAGAAAGCTATGAGAGGGGACAATGAGATAGC
TGATACATACCGTTGGATCTAAGAATAGAGACATGAACGGTCAGGATTGTTTTGGGGCAGTAGATGCATCCTCTTGTATA
AACAAAACAAGAGTAGAGAATAAACCCTTTTTTTTGTTGTTGTTTATGTCTTATTGAATATTGACACGTACTCTAAGCTT
CACGTGTCCACACTTATGTCTCTTAATTTTATCCCATAATTGTCTTATTATCTTATATACGTCAAATAATAATTCTCTTA
TTAGTCAACCTAGTATGGCCATTCGTTATAATTCCTTATTTTTGTTTCCGATGGTTTCCCAATCACACGTTATGCCCACG
TCTTTTAGCCTTGCATGTATGTTTACTTTTACCGGTATATTGGGTTTTATGTTAATTTTAGACAAACGAGAATAATGTTT
TGAGCGAATTCATAACTAATTACTTTACGGAGTATAAGTTTATATGTTCTTTTATAGATTACAAACTGCATTGGATGTAA
AGCGTTGTTAAAAACCTTTTGCAAAACAAAGAAAAGAAAAGGTTGTAAAATATCTTTACCTAAAAAGAGTTGTAAAATAT
CTAAGATGGATATTTAATATTACTTAACAAGTATTAAAGTATAGTATTTTTTTGGTTGGTTTATATAAGGACAATCAAGT
AAAAACAAGAGAAATCATATCATTGAATTGTTTTTAGAAAAAGTAAAATCTCACATAATTTTAAAAACGGCTTGATACAA
AAGTTTATAGTGTATAATCTCTAGTTGATAAGATGTTACAAGAAAATGACATTAAATTCTTTTCTTAAAATAATTAAATT
GTTAAGTATTTTACTCATATTAAATAATATCCTACCACAAAACAAATTAATCCATAGTATGAGTATCGCCAAAAACGCAA
AAACACTATTTTTATTATTATGATACATTATTTATCTTTCAAATGATCTAGTATCTTATTTATGTCACCGGATTAAAATG
AAGGATTTCATAATAAAAATTATCCCTGACGGCAGAAACCCACTAAGGTATTTTTAAGAGTTAAGAAGTAAGAACGGGCC
AAGGTAGATGTCAAGTTTCTCCAACTGTCGTCGTATATTTGACTCCGACTCGTCCCAAGTGGCCATCCACTCTTTACTAT
TTAATCTTTTTCTTTGTCGACCACTACTAATTTCGCTTACAGCAATGATGAAAATACTACTACTGCTCAAACCACAGATA
TTATCCTTACATTTTCGGATCTTACCCTTTTGATATATCTAAAAAAGCTCTTAGGTTTTTCTTTAATATCTCATTGATGA
TTTCTTAAAAAGGGATATGTTATAATGGTTGCTTGACTCGAAAGAGCAAACACATATATAGTTAACAGTGTTATATAAAC
GTAAACTTTGTTTGTTTGATTTGATTGTTTATTTTCATTT
>AT1G11210.1 | chr1:3752876-3755875 REVERSE LENGTH=3000
AATCATTTTCTTCATAATTTTTTTGGTTGTCTTTCAATACACGACAATAACAAGTTAACAAAAGTAGAAAGTCACGGATA
AACAAAATCTCTGCTTTGTATTATTGATTGGATAAGGGTGGAATTGGTTGGTGCACCTAGTGATATTTCTTCTTCGTTAA
CAATGTAATTAAAAGTCATTGAATAGATATTTTCTCCTCTGCGTAAAGCCAAAGATATTAGTTAATGGGAACACTATAAT
TCAATCTACTTTATAATGCTCTTTCTTTCCTAAAATAGGAAAACAAATAAACAAAGGTACATTATCAATCACGATGGTAG
TGGTAACATAACAACATTAACATTCACATTAACCAAAAAAAGAAGAAGATAAGATCTTCTCTGGTCTAAATTTGGAAAGA
GTCTGCACTCTCAGAATCAATCTCTCTTGTTGAATCTCATCTTAGCTTCAGTTTCTCCACTGTAAGGAGCAACGTGAAAA
GCGTACTGTTGAATGATGGAGAAGACGATCATCTCAAGACATACAAGCACATTTTGCAGAGCTTCTTCAAGCTGATCCAC
CTCCAACCAGAAATGATGCGACTTAATTAATCCCAATCCCACCAATATCTTCAGGACTATTCCCTGTGCAACACATAATT
CCCAAGGTTTAAGAATGGAACAAGGCGAAAAATTAGACATGAATGCTTTAAACTTGACCCAATGTAGCAGTGATCCTAAA
ATCTATTGAGATGAGACTTTTTTGTGTCTCAAGTACCAACCAACAAGCTCTAAACGGTTTTCGTTCGCTACACAATCGAA
AGACTTAGATTAAGGAGAAAAATCTCAACGCTCAGACCATATGCACATTACAAAAATCCTAGACAAAAGAGTTCCCCTTT
AAACCTTCAGCTCTCAACTAAATAGCCTACGGTCTGTTGTTGAGCTGGCAAAGCTACAATTCCTTGTTAAAGTAGTCCTG
CAAACCTTAATGGTCTAATTCGTGGCGGTGAAATATTATAAGGCGGGAACCCCTAAAACATCTTATGACATTCTAGAGAC
TATATGTATCTTTCCATTGTCTAAACAGCAGATTGAAGAAAAATTTGAATGTTTCCTCATCAAACTCAGTTAGTTGATTG
AAGAAACTAGTAGGCAGAGAACTTGTGATTTTGGCATTTGGCAGGCAAAGAAAAAGTTGGAAATTAAGTATTTACCTGCC
AAAAGCAGAAGAACACTATCCCTTTGACGCACATGAACTTTGTAAGAGGCTTATGAGGCTCCAACTCTTTAGCAAAAACA
TGGTAGAATTTCACCAAAGAATACAACGCCAGGGAAACCGAAACATTGAGAATAGCAGTGAAGATCCAGCTCAACCAAAC
TGGATAAATCCCAAGGATCTGTAATGTTATCATCAAGATGGAACACACTGGGCGGATAATACAAAACTGCCATGTCCATT
GCTTGAGCTGTTTCAGTGTGAGGTAATCCAGATGTGTGGTACGGGGCACGAAAAGAGTCATTGGAAACGAATGGTGGATT
TCTCGCCCTTTGAATTCATCTGGGATAATCCGTGCACTCATCGATATGTTTACATAACTATACATCAAAGCCAAGAATTT
AGCAATGACCTGAAACAAACAGAGGCAAATACAACAAATCAAGAAATATCCACACAGAGAGAGAGAGTTAATGTAGGGAA
AATGAGACATGACAGAATCTAGAAGGAACCTACAAGTGCCTCATAGCATTCCTTAACGGCGTCTAGAAACATGAAGAAAG
GTTTGCTTCCTTTAGCATCTAACAAGCCCACAAAAGAGTTGATAGCGTAAACAGGAGCCATAAGCACAATAATAAGAATG
GCTCTCTGTTCATTAGGTTTCTTCCAGTAAAACAGATGCTGGGATACAAGCTGCATAGTGAAGTGCATCGAGAGCAAAAC
ACAGAACACGGATCCCATCACCGTGATCTCCGCAGGAGATAAAGTAGATAAGTCAATCATTCTGCATAAAATGAAACAAG
TTAAGTACACACTGATCATCACGATTCCCAAAAAACTAACAATGGTTGTGAATTCCAATCAGATGTAGCAGCTAGCACAA
TTATGAAGTGTTTCTAGACTGAATAGAACTAAAACATCATGATTCCTGAGATATAGATACTAATTCAGAAATTCCCAGTA
CTTAAATAGTAACCTCACTACTTTGACATACTTTCTTTGTCTAAGTCACAGATCTTATACTCTAGAAACCCCAGAATCAA
ATCATTGACGAACGAGCTAAAAGATTCCAAATTTAACTAAGACACAGCAAAATGGGGCTAAAAGGAGTAACTATACGCCG
AAAACCCATTACTTTCAAGCTCTTCAGGATCATCAAAATCGAAACTTTTTGTGATACTGAACTTAAGAGATGAACAAGAA
GAAGAAGTAGAGAGAATCAGAAGGCAAACCTTGATTGAAACAAGAGGGAGATTATCGAAGAAGACGATTCAGGTAGAGAA
CTTCACCGAGTTGTTTGTTATTGTACGATTCATCAATGGTATAGATTTGTTTGATTAAAAGAATTGTTTTTTTGACCAGA
ATCTGTTCATCATTGACCGGTTCAAAATCAGCCGAGTCCTCTTTGCGACCAAGAAATATACCCAAGTCCTCCGTCGTTAT
TTGCCGGCCGGTTTGGTTTTCCGTTTAAAAGTTCGAACCGAATTGAAATTTGGTTATTCATTAAAACAAAATTGGTTAGG
ACTTAAATTGCGGTTTGGTTTGATTTATTTTGTGAAACAAGCAAGAACAAAGAAAATAACAAGTTAAGAAGATGCAAATG
TTTGACAAGATTAGGCGTTAATTAAATTATTGTAAGATATGCCACACATGACACATGGATGATGCTGTTACATACTATAA
GAGTATAAGGAATGTGCTTTAACTAATAAATTGACGACTCTTTCATCTTATGTTTATACTCGTGTTCTTTTTGTCAACTT
TTATGAGGAACGTATGAGACTCGCAATGTCTTGCTTGCAC
>AT1G11220.2 | chr1:3757022-3760021 REVERSE LENGTH=3000
GTGGCTTAATTAAACACGAGATTAATTAGCTTTTTGTCTTAATAATTAATTGTTAATCGTTTTTTACTATTTAAATGTCT
TTTATATTTTGTTTTTTTTTATATGGACTACAAGTAATGAAGCAAAAAGAGATTTGAACCATAATACATCTAATCAGTTT
AAGAAGGAGCCTTTTTGATTATTAAAAAATAAAAAGATTGTTTTCATCAAATATCTAAATAGAAAATGATATAATTTACT
AAAAATATGTTTTACATAAAGATGGATGTCATTTAAAAATAATAGGCTTGGGAGGAGTCTAAAACGGTTGTTTTCACTTG
GCTATCCCTAGGGCCCGTTACGTATGGTCCGATTGTTTCGTCTAATTTGCAACATGAAATTGGTGCACATTATTTCTTCA
TATGGAGTTTGTAACAAAGCAAAACATAATATTCACGTTAACAAAAAAAAAAAAGATTAACCACGATTTTAGTATAAAAC
TTTAGACCAAAAAATATAACATTTATTATTGGTCTTATCTGGCAAAAGGATCTTATGTCTTTTATTTTGTGATCAAAATC
AATCAATTCTTCTTCTTGATCATTCTTATCTCAGCTTTGGTTGCTCCAATGTTAGGAATAATGTGAAAACATATTGTTGA
ATGACGACGAAGACAATAAACATCTCCTACTTGTATGTGAATTTTGAGTTTTGGGCATTGAGCTGGTCTTATTTCGTATT
GTTTGAATCTTGCATATGAACAACGCGTAACAAATTGGAAGAGCTAATGGTCGAGGTCCTTGTGAATTGTGAGTATAGTG
GAGATGTACGTAAAATCTGAGAAGGATATGCAGAAAATGAAGAAGGGAGCCTCATGCTCTTATTTTCGATAATTCGATTT
ATAATCACTGTAAAAAATAAAAATAAAAATGTATAACGAGAAATCTGGAGCCAATAATCACGTGTTAGATGTGACACACA
CGAGACATATTTTGTTATAACCCTGGACTGGACAGTGAACGGTGCTTACTGCTTGCTTAGCAACGACTCTTCGGTCGATA
ATGACACCATCTTTACGTGCGATCGTATTATTGGTCGTTTAACTATCGACGGGGAAAATTAACAAAACGAATTAATTATG
GACGCGTCCAACTATTGGATTTTCTTGGATTCTCATCCAAAAGAGCTTTCACTCTTTTAGGCCGTGAAATCTAACGGTCG
AACGTCAGACAAACTTTGCGACTCACTCTCACCATCAAAGTCACATCACAGGGCAGTTGGATCGCTGTTCTTGTTCTGTA
TTTCGAAGAAGTTTCGTTTGCCACTTCTTTTTATGTCGGTAATATATTAACTAAAATTGGAATTTCGTATTGCTCTTCTT
GTGCTAGATGAGATGTGAATCAAATGAAGCATGGGGATATTATTATTATTGTGAGAACGTCAAAAATACCTTTTGAAATT
TCTTACCTTCTAATTTGTTAAAGACGGAATGTCATTGTCTGTAATTTTCTTTTTATAAGTATATAATAATTTAGTACATC
GATCTTTCAAATGGTAATATTTCTAATTTATATATTCAATCCAAATGAAAATAAACAATCAAATCAAACAAACAAAGTTT
ACGTTTATATAACACTGTTAACTATATATGTGTTTGCTCTTTCGAGTCAAGCAACCATTATAACATATCCCTTTTTAAGA
AATCATCAATGAGATATTAAAGAAAAACCTAAGAGCTTTTTTAGATATATCAAAAGGGTAAGATCCGAAAATGTAAGGAT
AATATCTGTGGTTTGAGCAGTAGTAGTATTTTCATCATTGCTGTAAGCGAAATTAGTAGTGGTCGACAAAGAAAAAGATT
AAATAGTAAAGAGTGGATGGCCACTTGGGACGAGTCGGAGTCAAATATACGACGACAGTTGGAGAAACTTGACATCTACC
TTGGCCCGTTCTTACTTCTTAACTCTTAAAAATACCTTAGTGGGTTTCTGCCGTCAGGGATAATTTTTATTATGAAATCC
TTCATTTTAATCCGGTGACATAAATAAGATACTAGATCATTTGAAAGATAAATAATGTATCATAATAATAAAAATAGTGT
TTTTGCGTTTTTGGCGATACTCATACTATGGATTAATTTGTTTTGTGGTAGGATATTATTTAATATGAGTAAAATACTTA
ACAATTTAATTATTTTAAGAAAAGAATTTAATGTCATTTTCTTGTAACATCTTATCAACTAGAGATTATACACTATAAAC
TTTTGTATCAAGCCGTTTTTAAAATTATGTGAGATTTTACTTTTTCTAAAAACAATTCAATGATATGATTTCTCTTGTTT
TTACTTGATTGTCCTTATATAAACCAACCAAAAAAATACTATACTTTAATACTTGTTAAGTAATATTAAATATCCATCTT
AGATATTTTACAACTCTTTTTAGGTAAAGATATTTTACAACCTTTTCTTTTCTTTGTTTTGCAAAAGGTTTTTAACAACG
CTTTACATCCAATGCAGTTTGTAATCTATAAAAGAACATATAAACTTATACTCCGTAAAGTAATTAGTTATGAATTCGCT
CAAAACATTATTCTCGTTTGTCTAAAATTAACATAAAACCCAATATACCGGTAAAAGTAAACATACATGCAAGGCTAAAA
GACGTGGGCATAACGTGTGATTGGGAAACCATCGGAAACAAAAATAAGGAATTATAACGAATGGCCATACTAGGTTGACT
AATAAGAGAATTATTATTTGACGTATATAAGATAATAAGACAATTATGGGATAAAATTAAGAGACATAAGTGTGGACACG
TGAAGCTTAGAGTACGTGTCAATATTCAATAAGACATAAACAACAACAAAAAAAAGGGTTTATTCTCTACTCTTGTTTTG
TTTATACAAGAGGATGCATCTACTGCCCCAAAACAATCCTGACCGTTCATGTCTCTATTCTTAGATCCAACGGTATGTAT
CAGCTATCTCATTGTCCCCTCTCATAGCTTTCTATATAAA
>AT1G11220.1 | chr1:3757022-3760021 REVERSE LENGTH=3000
GTGGCTTAATTAAACACGAGATTAATTAGCTTTTTGTCTTAATAATTAATTGTTAATCGTTTTTTACTATTTAAATGTCT
TTTATATTTTGTTTTTTTTTATATGGACTACAAGTAATGAAGCAAAAAGAGATTTGAACCATAATACATCTAATCAGTTT
AAGAAGGAGCCTTTTTGATTATTAAAAAATAAAAAGATTGTTTTCATCAAATATCTAAATAGAAAATGATATAATTTACT
AAAAATATGTTTTACATAAAGATGGATGTCATTTAAAAATAATAGGCTTGGGAGGAGTCTAAAACGGTTGTTTTCACTTG
GCTATCCCTAGGGCCCGTTACGTATGGTCCGATTGTTTCGTCTAATTTGCAACATGAAATTGGTGCACATTATTTCTTCA
TATGGAGTTTGTAACAAAGCAAAACATAATATTCACGTTAACAAAAAAAAAAAAGATTAACCACGATTTTAGTATAAAAC
TTTAGACCAAAAAATATAACATTTATTATTGGTCTTATCTGGCAAAAGGATCTTATGTCTTTTATTTTGTGATCAAAATC
AATCAATTCTTCTTCTTGATCATTCTTATCTCAGCTTTGGTTGCTCCAATGTTAGGAATAATGTGAAAACATATTGTTGA
ATGACGACGAAGACAATAAACATCTCCTACTTGTATGTGAATTTTGAGTTTTGGGCATTGAGCTGGTCTTATTTCGTATT
GTTTGAATCTTGCATATGAACAACGCGTAACAAATTGGAAGAGCTAATGGTCGAGGTCCTTGTGAATTGTGAGTATAGTG
GAGATGTACGTAAAATCTGAGAAGGATATGCAGAAAATGAAGAAGGGAGCCTCATGCTCTTATTTTCGATAATTCGATTT
ATAATCACTGTAAAAAATAAAAATAAAAATGTATAACGAGAAATCTGGAGCCAATAATCACGTGTTAGATGTGACACACA
CGAGACATATTTTGTTATAACCCTGGACTGGACAGTGAACGGTGCTTACTGCTTGCTTAGCAACGACTCTTCGGTCGATA
ATGACACCATCTTTACGTGCGATCGTATTATTGGTCGTTTAACTATCGACGGGGAAAATTAACAAAACGAATTAATTATG
GACGCGTCCAACTATTGGATTTTCTTGGATTCTCATCCAAAAGAGCTTTCACTCTTTTAGGCCGTGAAATCTAACGGTCG
AACGTCAGACAAACTTTGCGACTCACTCTCACCATCAAAGTCACATCACAGGGCAGTTGGATCGCTGTTCTTGTTCTGTA
TTTCGAAGAAGTTTCGTTTGCCACTTCTTTTTATGTCGGTAATATATTAACTAAAATTGGAATTTCGTATTGCTCTTCTT
GTGCTAGATGAGATGTGAATCAAATGAAGCATGGGGATATTATTATTATTGTGAGAACGTCAAAAATACCTTTTGAAATT
TCTTACCTTCTAATTTGTTAAAGACGGAATGTCATTGTCTGTAATTTTCTTTTTATAAGTATATAATAATTTAGTACATC
GATCTTTCAAATGGTAATATTTCTAATTTATATATTCAATCCAAATGAAAATAAACAATCAAATCAAACAAACAAAGTTT
ACGTTTATATAACACTGTTAACTATATATGTGTTTGCTCTTTCGAGTCAAGCAACCATTATAACATATCCCTTTTTAAGA
AATCATCAATGAGATATTAAAGAAAAACCTAAGAGCTTTTTTAGATATATCAAAAGGGTAAGATCCGAAAATGTAAGGAT
AATATCTGTGGTTTGAGCAGTAGTAGTATTTTCATCATTGCTGTAAGCGAAATTAGTAGTGGTCGACAAAGAAAAAGATT
AAATAGTAAAGAGTGGATGGCCACTTGGGACGAGTCGGAGTCAAATATACGACGACAGTTGGAGAAACTTGACATCTACC
TTGGCCCGTTCTTACTTCTTAACTCTTAAAAATACCTTAGTGGGTTTCTGCCGTCAGGGATAATTTTTATTATGAAATCC
TTCATTTTAATCCGGTGACATAAATAAGATACTAGATCATTTGAAAGATAAATAATGTATCATAATAATAAAAATAGTGT
TTTTGCGTTTTTGGCGATACTCATACTATGGATTAATTTGTTTTGTGGTAGGATATTATTTAATATGAGTAAAATACTTA
ACAATTTAATTATTTTAAGAAAAGAATTTAATGTCATTTTCTTGTAACATCTTATCAACTAGAGATTATACACTATAAAC
TTTTGTATCAAGCCGTTTTTAAAATTATGTGAGATTTTACTTTTTCTAAAAACAATTCAATGATATGATTTCTCTTGTTT
TTACTTGATTGTCCTTATATAAACCAACCAAAAAAATACTATACTTTAATACTTGTTAAGTAATATTAAATATCCATCTT
AGATATTTTACAACTCTTTTTAGGTAAAGATATTTTACAACCTTTTCTTTTCTTTGTTTTGCAAAAGGTTTTTAACAACG
CTTTACATCCAATGCAGTTTGTAATCTATAAAAGAACATATAAACTTATACTCCGTAAAGTAATTAGTTATGAATTCGCT
CAAAACATTATTCTCGTTTGTCTAAAATTAACATAAAACCCAATATACCGGTAAAAGTAAACATACATGCAAGGCTAAAA
GACGTGGGCATAACGTGTGATTGGGAAACCATCGGAAACAAAAATAAGGAATTATAACGAATGGCCATACTAGGTTGACT
AATAAGAGAATTATTATTTGACGTATATAAGATAATAAGACAATTATGGGATAAAATTAAGAGACATAAGTGTGGACACG
TGAAGCTTAGAGTACGTGTCAATATTCAATAAGACATAAACAACAACAAAAAAAAGGGTTTATTCTCTACTCTTGTTTTG
TTTATACAAGAGGATGCATCTACTGCCCCAAAACAATCCTGACCGTTCATGTCTCTATTCTTAGATCCAACGGTATGTAT
CAGCTATCTCATTGTCCCCTCTCATAGCTTTCTATATAAA
>AT1G11230.2 | chr1:3760439-3763438 REVERSE LENGTH=3000
CTAGCTTTGTCGTAGTTATTACTCTTTTTTACTATTTTGATTGTCCTTTTTTTTTTCCTTCTATATATATACACATGAAA
TGAAACAAAAGACGTTAAATGTAACGATGGGTACGTATTAAATTGATATTGTAATATACAATATACAATGTAATGTTAGC
ACTGTTTTATTTACCTGATGAGATGCGTACTTCTGTTTGTTCAATCTAGATCATGGTCCGACGTCCAATAGAGGCGGTCC
TGAGTTTACAGGCCCCAGCGAATCTTAAAACGTGGCTAAAGAAAAAACTAGAATTACTTATCAAAAATCCAAAAGAGAAA
ATAATATAACAACATGTATACATGTTTATATCAAAATCTGGATGTATTTAAATGATATAAGCTGAACTAGTTAAGCTTTA
ATAAGTGTTTACTTTTAAAAAGAATTCTGATGCAAAACACACTCTTTCAGATTTAGTCTGCGGACGGTAAACCGCGGGGA
CAATTTATCTTTTTAAAGTTAGTATAATTTTTTTTTTGCAAATTGTATCTATCTATAATATATTTTTATTTTATAGTTTA
CAATTGTTATTAAGTAACGTCTTGCCAAACCCGTCCCGCCAAACCCGTCCCGTAAAAAAACCATTTATTTATATTAATGT
TGATCTTATTTATGATATGTTTATAAATCATTGTCTATATATTTTTGTCGATGCGGGACGTTGAATCACAAAATATGACG
GAAAAAATTAAGATTTTTTTAAACTCTATATATAATATAATGATGTTAAAAATTGTGATATATCAAATTTTTTATAAGTT
TAAATATTAATAATGTTTTATAAATGTTAAATATATAAATAATAATATTTAAAAAATTAATATGTTTGCTTATAAGGTAA
TGACATAATAACTCTAAAAGAAATGATTAAAAAGATCTAAATCTTTAATTAAATATTTTCATTAATAAATAATTAATGTC
GGTGACATGACATTGTAAATAAGTTCAAATACAAAATTTATTTATTTAAACAAAAAACGTTTAGTATGAATAATATTTAT
TTAACAAAAAACTTTGTTTTAAAATATTGTTAACAAATATGTTTATGCTAATTTTAAGGGATTGATTTGAAGTTTGTTGG
GACTAAATTTGATTGATAATGTGATTGACAATTTAAATAAAGAATTTAAAGAAAAATTAATTATTTTGGAAAAAAGATTT
AATGCTAATGACATTAGATCGTAAATAAGTCCAAGTCCAAGATTTATTTGCTAAAATTGCTGCAAAAATGTATATATATA
TATATATATACATTCTGATGCAAAACACACTCTTTCAGTTATTTCCTATTTTTTTCTATAAATGAAAATGTAAGAATGTA
TAGTTATGATAAGAAGATGCGTATCATATAGATCTCTTTAGTTTTGTTTTTTTTACTTAACATGTTGATATGGAACAAGG
TATACAATTGATAAGTTAAGTTGGATAAAATTTTGTGGTTCTGAGCAATGTAAGTGATATATTATTACATATTTACATCA
AGAAGGTGATATATTACGGGGCCACAAAGCCACCATGCAGTTGGTAACCCTAACAAAAAGTCTTAAAGATAGATGTTTTA
ATTTTGTATCGTACACAAATATCTTGAGTACTTAAAGGACTGGCATATGTCAATAATCTATCAAGGCAGCCGGCTAATGA
AATTGTGGGAATAATATTAAAATAGGCTACATATCATTCCACCATAACTAGAATTAAAATGATGGGAAGACCATACCGAA
TCAAAAATATAAACGACATGAAGTAATTTGGATATCTTTCTTAAGTATAACAAATACGTTTGCATATATTTTCTAATTTA
AAATAATTGTTCGACTTTTTTTTCGTCGGTCGATTGAAAAGTGAAATATTTGCCAAGAGTAAGAATGTAAAATATAAGGT
TAAATAATTAATCAAAAAGGAAAAAGAACAGATAAGGTTAAAAAGAGGTGGTCACAACGTGAGAAACAATTGATTCGTTA
TAGTATATAGCTAGGTCGACTAAGAAAATTACAATGTTTCATTTGTTTTCTTATTTAGAGAATTTTGGAGATTCCAGAAT
TGACACAAACTAAAACGACACGTGACCAACCATTCGCCAAACCTTTCACTAATCCTAACCGTCCATCTTTATATTCTTAG
ATCCAACGGTGTAAGGTTAACATCACAGCGTAATTAAGCTTTTCACATAAAGCTCCACCTCCACCTCTATGATTCAACAG
TCGACAGATCGAGAGTACTCCAAATCGGAAAAAATGGTTTCGTCTATGATTTCGATCAAGGCGGCGCTAATCACCGCCGG
AATCGTGGCCGTGTCTCTGTTTCTGAAGTCCTCTGTTCCTATCGCAGTAGACTTCTCTGTATCACGATTCCCGATCTTTT
GGAGCTCCTTTCTCTCGTGGCTGAAACCGCCGTATCTTTTCGTCGCCATCAACGTCATAATCACCATTATCATGGCTTCT
TCCAAGTTTTATCAGAGCGTTGGAGAGCAAGACGGTGAAGACGACGAGATTTTACTCGGTGGCGAATATACGATTCCGAA
TGTCATCACCCAAGCTCCTCCGCGACGGTTGGTTGATCTGGACGCAGATTTTGATTTTGTGGCGACGGTTCAGTCGCCGA
TCCTCGTTGCGGAGGTGGAGATATTGGAGGTCGTGTTTGAAGAGAAGGAGATGGCGATTTCAGGACAGACCAACGGTGGA
GATGAGTTTGCGGTGATGAGATCAGAGTTGAATCAGCCGATAATGGAGGAATCCGAGAATCTGCCTCCGGCTGAGAAACC
ACTGGTTTCGGCTAGATCCGGCCACCGGAAACCGATCAAAGCGAGTTCAAAAGGTACCGGAGAAATTAAGAGTAGGCGAA
AACTTTTTAAATTATTAATTTAATAATTGAGGAAAGGATGACGTCATTCAACATAACGGCTAGATTTTATTTGAATTTTC
ACGCTATATCGACGACAATGACCGATTATAACCGGTTTAA
>AT1G11230.1 | chr1:3760439-3763438 REVERSE LENGTH=3000
CTAGCTTTGTCGTAGTTATTACTCTTTTTTACTATTTTGATTGTCCTTTTTTTTTTCCTTCTATATATATACACATGAAA
TGAAACAAAAGACGTTAAATGTAACGATGGGTACGTATTAAATTGATATTGTAATATACAATATACAATGTAATGTTAGC
ACTGTTTTATTTACCTGATGAGATGCGTACTTCTGTTTGTTCAATCTAGATCATGGTCCGACGTCCAATAGAGGCGGTCC
TGAGTTTACAGGCCCCAGCGAATCTTAAAACGTGGCTAAAGAAAAAACTAGAATTACTTATCAAAAATCCAAAAGAGAAA
ATAATATAACAACATGTATACATGTTTATATCAAAATCTGGATGTATTTAAATGATATAAGCTGAACTAGTTAAGCTTTA
ATAAGTGTTTACTTTTAAAAAGAATTCTGATGCAAAACACACTCTTTCAGATTTAGTCTGCGGACGGTAAACCGCGGGGA
CAATTTATCTTTTTAAAGTTAGTATAATTTTTTTTTTGCAAATTGTATCTATCTATAATATATTTTTATTTTATAGTTTA
CAATTGTTATTAAGTAACGTCTTGCCAAACCCGTCCCGCCAAACCCGTCCCGTAAAAAAACCATTTATTTATATTAATGT
TGATCTTATTTATGATATGTTTATAAATCATTGTCTATATATTTTTGTCGATGCGGGACGTTGAATCACAAAATATGACG
GAAAAAATTAAGATTTTTTTAAACTCTATATATAATATAATGATGTTAAAAATTGTGATATATCAAATTTTTTATAAGTT
TAAATATTAATAATGTTTTATAAATGTTAAATATATAAATAATAATATTTAAAAAATTAATATGTTTGCTTATAAGGTAA
TGACATAATAACTCTAAAAGAAATGATTAAAAAGATCTAAATCTTTAATTAAATATTTTCATTAATAAATAATTAATGTC
GGTGACATGACATTGTAAATAAGTTCAAATACAAAATTTATTTATTTAAACAAAAAACGTTTAGTATGAATAATATTTAT
TTAACAAAAAACTTTGTTTTAAAATATTGTTAACAAATATGTTTATGCTAATTTTAAGGGATTGATTTGAAGTTTGTTGG
GACTAAATTTGATTGATAATGTGATTGACAATTTAAATAAAGAATTTAAAGAAAAATTAATTATTTTGGAAAAAAGATTT
AATGCTAATGACATTAGATCGTAAATAAGTCCAAGTCCAAGATTTATTTGCTAAAATTGCTGCAAAAATGTATATATATA
TATATATATACATTCTGATGCAAAACACACTCTTTCAGTTATTTCCTATTTTTTTCTATAAATGAAAATGTAAGAATGTA
TAGTTATGATAAGAAGATGCGTATCATATAGATCTCTTTAGTTTTGTTTTTTTTACTTAACATGTTGATATGGAACAAGG
TATACAATTGATAAGTTAAGTTGGATAAAATTTTGTGGTTCTGAGCAATGTAAGTGATATATTATTACATATTTACATCA
AGAAGGTGATATATTACGGGGCCACAAAGCCACCATGCAGTTGGTAACCCTAACAAAAAGTCTTAAAGATAGATGTTTTA
ATTTTGTATCGTACACAAATATCTTGAGTACTTAAAGGACTGGCATATGTCAATAATCTATCAAGGCAGCCGGCTAATGA
AATTGTGGGAATAATATTAAAATAGGCTACATATCATTCCACCATAACTAGAATTAAAATGATGGGAAGACCATACCGAA
TCAAAAATATAAACGACATGAAGTAATTTGGATATCTTTCTTAAGTATAACAAATACGTTTGCATATATTTTCTAATTTA
AAATAATTGTTCGACTTTTTTTTCGTCGGTCGATTGAAAAGTGAAATATTTGCCAAGAGTAAGAATGTAAAATATAAGGT
TAAATAATTAATCAAAAAGGAAAAAGAACAGATAAGGTTAAAAAGAGGTGGTCACAACGTGAGAAACAATTGATTCGTTA
TAGTATATAGCTAGGTCGACTAAGAAAATTACAATGTTTCATTTGTTTTCTTATTTAGAGAATTTTGGAGATTCCAGAAT
TGACACAAACTAAAACGACACGTGACCAACCATTCGCCAAACCTTTCACTAATCCTAACCGTCCATCTTTATATTCTTAG
ATCCAACGGTGTAAGGTTAACATCACAGCGTAATTAAGCTTTTCACATAAAGCTCCACCTCCACCTCTATGATTCAACAG
TCGACAGATCGAGAGTACTCCAAATCGGAAAAAATGGTTTCGTCTATGATTTCGATCAAGGCGGCGCTAATCACCGCCGG
AATCGTGGCCGTGTCTCTGTTTCTGAAGTCCTCTGTTCCTATCGCAGTAGACTTCTCTGTATCACGATTCCCGATCTTTT
GGAGCTCCTTTCTCTCGTGGCTGAAACCGCCGTATCTTTTCGTCGCCATCAACGTCATAATCACCATTATCATGGCTTCT
TCCAAGTTTTATCAGAGCGTTGGAGAGCAAGACGGTGAAGACGACGAGATTTTACTCGGTGGCGAATATACGATTCCGAA
TGTCATCACCCAAGCTCCTCCGCGACGGTTGGTTGATCTGGACGCAGATTTTGATTTTGTGGCGACGGTTCAGTCGCCGA
TCCTCGTTGCGGAGGTGGAGATATTGGAGGTCGTGTTTGAAGAGAAGGAGATGGCGATTTCAGGACAGACCAACGGTGGA
GATGAGTTTGCGGTGATGAGATCAGAGTTGAATCAGCCGATAATGGAGGAATCCGAGAATCTGCCTCCGGCTGAGAAACC
ACTGGTTTCGGCTAGATCCGGCCACCGGAAACCGATCAAAGCGAGTTCAAAAGGTACCGGAGAAATTAAGAGTAGGCGAA
AACTTTTTAAATTATTAATTTAATAATTGAGGAAAGGATGACGTCATTCAACATAACGGCTAGATTTTATTTGAATTTTC
ACGCTATATCGACGACAATGACCGATTATAACCGGTTTAA
>AT1G11240.1 | chr1:3763936-3766935 REVERSE LENGTH=3000
GAGTAGAAATGTCTGTTGTCCTCTAAAAGCATGCTTTTAGAGCTTCTGATGATTCGGATTCTCGAGCGTTTTGATATTTT
TCTGCTGTTGAAATGGAGGGTAACAATTGGATAATGTTGAGTTTTGTTGTAACAATCACATTTGTTAATCAAATCTGTAA
TGTTACACTTACTTTACCGTTCACCAAGTTCTTTGATCACTAACTCTTCCTATAAATTTGGTTAAATTGGTAACAAGCAA
TTACTGCGGTTGAATACTAACCGCTTTGGTGGCTACAAATCGGCAAAGGGGTTGGTTTTGGCGATTTAAAGAAGCGGTTC
AAGTTGGCAGTAAAAAAGATATGCTCGAACATGATCTGATTTCGTATAGAAGGCCGGTTCAACCGTCATGGGCCTCATGG
CACGGCTTACAAATTTGCAGAGGATGAATATTTCACTAAATAGAATACAAATGCAAATATGTATGACTTTCTCTAAAAAA
AGAATTCAATCTAATTATTTAGTTCAATACATTTCCTAAATAGAAATCTTACCGAATATGGTATATATAATATATGTAGG
TAACACATAAGTTGCAGTCTATAACAAATCTTTGTATAGTTTCAAGGAGGGTATAGTTCGTTACTACTTACATTTTATGT
TACAGTTTACACGTTTTGATATTTTTTTTGTAACTCATCTGCAAATGTTAAACAATAACTAAAGAGATCCTTCGTTTTGA
TATATTGATATAAATCAGAGCAGCTAGTAGCACAGGGACACGAGAGATCTTTAGACCCGACATTTACCTTAAATAATGGT
CAAATGTATGTTCGTTGAGAATTGAAACTCGACCTTCGCCACGTCTTAAGGAAATAAACATTTTGGAATTGTTTGATCCA
TTGATTATTGCCTAGAAGACGCCTTTGATTTATCTTAACTCTTAGGTAGAAGATATTTTCGAGCCAGAAAAGAAAGAGTC
GAAGATCTTTTATTTCATTTTATCACTACGTGATAAAGTCCAAAATCAAGTAACTTGTGGTTGTCATTTGTCAATAATGT
AAGTGATAAATTACGGGACCACGAAGTCACCATGAGACTTGTAACCCTAACAAAAACGTCTTAAAAATTGATGTCCTCAT
TTGTATCATACAATTTATATATTTATTACTAAATGGAACACCCACATGCATACGTCAATCTATCAAGCCCGCTAACTAAA
CGAAACGAATTTGTGGGAGCGTAATTGATATAGGCTACATATCAATCCACCATAACTAAAAAAATTGATGGGAAGACCAA
ATTCATAACACAAACTCACAAAAGCATTGAACTATCACACATCACAGATTCACAATTCACACAAAGCAAAGACATAACAT
TGAGACCAAGGGGAAGCCAATTAAACACGCAAGGTTACAACTTGCAAGATAGTATAGTGTCTTGTTTTTTCTTTTGCTAG
TATAATATTGTCTTGTTTATTTCTTATAATGTTGCTTGTATGTAAATCGACCAAACAGTCAAGTTTATGTTTACATGCAA
GGTATATATATTGAAAATTTATGTTCAATTGTTTGTTTTGCAGCAACAGATAATAATACATCACGAATAACGTAACTGCA
TTTTTTTTGGCTCAATCAGAAACAAGTATATATGTTTACCAAATCATTCTTCTCGTTTTACAAGATCTCATCGTGCATCA
ACTCTTCATGTGTTTTTTGTCGAACAAAACCAAAATACATAATTTATTAACTCGTATTTGTGGTAAGTACAACAAATACG
TTTGCATATCAAAAAAAAAAAAAAACGTTTGCATATCATTTTGAAACTACCATTTGATTTTTTCTCCGGTGACTGAAAGT
GAATATTGGTTGACAGACCTGACACTCGAGACTAAGATAAATAAGTGGTCGCAACTTTGGGAAACGATTGAAAACAAAAG
AAAAAATAATAGGCGTTATTTTGCAAGTATTCTAAAGTCTCTATTTCCCACCAACCCCCATACAATTTACTGACTTATAA
TGTTTCCCGTTTAATTCCTTATTGATAAATTTTTGGAGGTTGAATAAACGACACGTGGAAAATATGACGTGGCAGAAAGA
CAAACTAAAAAGGCCACGTCTTCGTGCTGAATGAATTCATAATTTCGTACTACAAAATTAATATCACCTACCATTTTCGT
CTATGACCTTAATCGATCTCATCCGTTCATCTCTTTATTCGTGGATCCAACGGTCTATATCAAATCATATCCCCATATTT
ATCAACAGTGGATAGATTAAGAAAATACCGAATTAAAAGGCCACGTCCTCTTATGCTGCATGAATTCGTATATTACCTAC
CATTTGCCATGCCCATAATCGATCCCAACCGTCCATCTTCCTGTTATTAGATCCAACGGTGTAGATTAAATCGTATCCTA
AGCTTCCCCATGAGCTCCACCTATATATATCATCAGCCAGTGCATAGATCAAGAGGAAACCAACTCAGAAAATGGTTTGT
TCGACCATCATCAAGGCGGTGCTTATATCCACCGGAATCATCACCGCCATGTCTATGTTTCTAAAGGTTTTCCTTCCCGT
AACATTATATTTCTCCTTATCTTTTTCGACCCTTTGGAGTTCCTTCCTCCCGTGGCTGAAACCGCCGTACCTCTTCGTCT
TCGTCAACGTCATGATCACCATTATTATTGCTTCTTCCAGATATTACCGGAGCATTGGTGATCACGATGGTAAAGACGAG
AAGAATTTACACGGACGTGGCTACTATAGGATTCAAACTGAGCCAATCGTCAACCAAACTTCTCCGCCACGGCTTGAGGT
TAAGGATATGGATCTTGACGTGGACTTTGACTTCATGGCGACGATTCAGCCGCCAGAGGTGGAGAGATCAGAGGTTGTGT
ATGAAGAGAAGGAGGAGGAGATTTCAGAACTGATTAACGGCGGAGATGAGTTTGTTGTGTTGGAAGAATCAGAGAATCTC
CCTCCGGTTGAGAAGCCTTTGGTTTCGGCTAGATTTGAAC
>AT1G11250.1 | chr1:3769707-3772706 FORWARD LENGTH=3000
ATTTTCTAAAGAGTTGAACTTGAAATCTCAAAATCATCTCTTCGCTTGTTATTTTTCCTCTTATTTTATATTTTGTTAAT
ATTGAATGAAATAGTTAGATTACGGTGAAACCATGGCAAACAATTTGTAGAGATTTTTGAAGTACCAGTTCTTTATTATT
ATTGTATATCTTTTGACAATTATTATCTTCATCGTTAGTGTTTATATGACAATGTTGTATCATAGATGCTGAAATGTTAG
AGTGAAGCATATACATTGTTTTAGATTCAAATTAGGGATTTGTTTCGGAAAATTGGAACTAAATTTTGGGATTAGCAATA
GCATTATCAAAAGGGTTGTGTTTGTAAGTATATAGAAATGGAAAAGCATATGGGCTACGTATGGTATGGAATGGAATAAA
ATCGATAAACTAAATGTATTAAGATAAACAAAGCTTTTAAGCTTATATAACAGTTTTTTCTTCACAAATTTTAGCCTAAA
ATTTTTGCTAAGATACCACCAATAACGGTGGTATAAATGGTGTCTCTCATAAACCACAACTCAGTTATTTGGAGAGACAA
AAGGAGTTTTCATTTATTTATTTAATAATTCATATATGAACTTTACTAGTTGGATGTATTTAAAAACTTTATAAAACGAC
ATTTGTTGTCAAAACCACGTACCTTGAAGGTGGTGTTGGAGTAAAGAATTGGGGGGCATGTGCGTTGGGTGGGCGATCGA
AAACGCATTTGCTTACATTTATTTGGCTAAGGACCACTTCAGGAAACCGCTTCATACTAACTTCAGAGAAACGGTAAGAT
ACAACCTTCTTTTTTTTACGTCAAGATTCAGCCCTCTTTTCTCTATATTATTATAATATATGTGTCCGGTGTCCCCATCC
ATGAATACATATATTTTAATTTCAGTCTTTATCGTATCGGACTCTCTTAATCCCAAAGCCTATGGGAATTAGAAATTCTG
ATAAGACAAAACTTTCTTCTGCTAAATCCAAAGACTTTCATTCATTTTCTATGAATAATGCACGTTCATCGATAGTTTCC
AACTATACAAAACTGAATTGCTTATACACATTTTCTACTAATGTCTTCGACTTCGGTAACGTCCATACTTATCTATCTTA
GCTTAGCGTTAATAACTAATAGCATCACTCTAGATTTTTCGATATCAGCACATTCATTTCATTTCATTTCATGTGTTTAG
CCTCTTGTAGTGGTTGGGCCAAAGCCATTTTCCTTTAGGTGATTAATTTACCTTTTCAGAATTAGATTTTCGACTCATGA
CGAAAGCAGAAAGTAGTAACATCCACGATTTACTAAACACCTTGAATCCTATTTTACTAGATAAGGCCCGCCTAAATAAG
CGGGTGTAAGATGTAACTGTAATTTTTATCGATAATATTTAAATTTTGAATAATAAAATAATAATCTATACATTGTTCTT
GATATATAATTTTGAATAGTAAAATAGTAGTCTTATGCATTTTATTTTATTATACCCATTCAATCTTATTGATGATATTT
GAAGTCTAAATAGTAACCTACACACTTTTTCTTTATTATAATTTAGTATTTAGAAGAAAAGAACAAATTTTTTATCTTAC
ATATTCAATTTTGTATACAATTTAACTATCTATTTCATAAAAAGCTTGATTTTAATTCTACACACTTCATCTTACTTGAT
AATGATTTCATGTCAAAATAATATATATATGAGATCAAATCTATATCTTAGTTAATATTAAAAATTATTAACAATTAACA
AAACATAAATAATAATAATAAAAAATTTGTTAATACCATACATATTAAAAATTTGACCAATAACATATATAAATTTTTTT
GGTTAATTTTTCTTTTGGTTAAGAAAAACAAATGTAATATTTTTTAGATATAGACATATGAATTAGTATATGTTAATAAT
GATTTATTTTTTAGTTTTCTATTTCTTTAAGAAAAAAAAAGTTAATTGATTTATTTTTTAGTATTTCTATTTCTTTAAGA
AGAAAAAAGTTAATTATTTTCTTATACGTGTCAACATCTGATTGATAGACTTGACCCATGGCATAATCCTATGAGTTAGT
AATTTTAAAAAACATTTTATATAATAAGATGTCCACATGTTTATAAAAGGAAATATCACCGGTTTATAAAAAAAATTTGG
ACTATTAATCCAGGTAATAAACTAATTTCATATGAAGTCCAAACAACTAACCACATAGCAGATTTTACTGTTCTCTACTT
CTTTTGCCCTTAAAGGCTCTAATAATTGAAAAAGAAAGAAGAAAAATGCTAAGAATTGTTTAGTAGATCGAATATTCAAT
TATCAATTTGTGTGTTAAGCTTAGTTAGTAGTACTATGAGTTTGGTGACAACAACTAATCAAGTCGTAACGAATTTTATA
GTTAATTAGTTTCGTTTTTGTTTCTATATAAATCGTTTTCTAGATTTTTGTTCTCATGCAAAAGAAAGTCAACGGACGGA
GACACCAGCAAAGCCTTGGTGTCGCCATTAGTTTCAGCCGTTCGGCACGCATGAACATGATTCGTCCGTCAACGCTTTTA
AATTTTGATTGTGATATAATTCTATTATTGTCGACACAAGCAATTACAAAGTAGAGTATGTTTCGATGAATGCCGATAAG
AGTTTGAATATTCTATGAAATTTCAATCATGCATGACTATATATGACTCGAATATTCATGTTCTTTATAGATTTCAAAGA
TTGATCTAATCAATCTTTGATTATGGAACCCTTGATTACCAAAGGAAGAAGAAGAAGAAGTATAAGCTTATGGTATTCTT
TGCATTCAGAAGTCTATCGAATTACTCTAAAGGATGTATACAATAGCTAAAAAGAAACAAAAAGATTTGTATCAGCGGCA
AAGACCAATTATATATAAGTCCGTATACTTTATTTTATACATCAAATTGATCTTTGTATAGAGACTTATCTTCTTCGTTT
TTTTTTGTTTTGTATATAGAGATTGGCCCTTCATTTGGTG
>AT1G11260.1 | chr1:3780134-3783133 FORWARD LENGTH=3000
TTTATCATTGTTTTTAATGAGAGTTTTAAGAAAGAAAGAAAAAAGATTTGTAATTTCTAATGTCGTAAAGGAAAAAGTGT
ATTAGCCTAGATATTTATTGGTGTTTATATAATTCAATACCACATGAAGAAATTATGCATATGATTCTTCGTTAATTGTC
TGTAATTGTTATACTCTTTACTTAAACCAAGTGTTTTCTCTTTGATTCTTCTTTCGCAGCATTGTACTCCAATGAACCAC
CAACAATATAACTAAGTACCACCAACAAAAATATATTTAGACAAAAATCTAAAAATGCTGAGATCAACAAAGAAAATCCG
AGAAGAAGCTAAAAATGCAGAAAATGTTAAATTACAAAGGTTCATCATTGGTAGAACGAAAAGAAAGACAAATTAAGCAG
AGAATAAGCTTTGGTAATAATAAACAGCATATCCGGTTGAAGGGTCAAAGAGTAAATCATAAGATTTGTCATGGAGATCA
TATATCACCCGATGTCCCCAGCTATTTCGACCTTGAAGCAATAGCTTATTCCCGTCCATGATTGCTATTGGAGCCAATGG
GTAGCTGAAAGAAAAAAACCAAGAGATATTTACTGTGAGATCTATGGAACACAATTTCTTCCATGTCTTGTTGTTGAAAG
TTAAACTTGATTTTGAATCAAGTTTAATTATTGGATCAATTATCCAATAATTAATTATGGCCAAATCCAAGTTCTAGAGT
TTTCTCTAGAAATATCATCATTTCCACCTCCTTAAAAGATTCTAGAAATTTTCTAGAATCATCTTCCACCTCCTTAAACA
TAAAAATCTAGATACTCTAATAGAATAATCTAGATAATTTGAATAATGTAATCTAGATCTTATGTAAGAACTCTCTAGAC
TTAGGATTAAAATATTTTAGATATTTTGTAGTTTGGAGGCTATAAATACCTCCTCCCCCTCTCAAATGTTGCAATGTTGT
GAAGTTGTATTCAAGTTTAAAGCAAAGTAATAAAAGTTCTATTTCCTAAAAAACTCTCTCAAAACACTTAAACACTTTCT
CCATTACCTCTAAAAGAATTTTACTCTAACAAAGTGGTATCAGAGCTTGAAGATCCTAAAGATGGCGAGTAATAATGTTC
CCTTCCAAGTCCCGGTGCTCACAAAGAGCAACTATGATAATTGGAGTCTACGAATGAAGGCTATCCTAGGAGCACATGAC
GTGTGGGAGATAGTCGAGAAAGGTTTCATTGAACCGGAGAATGAAGGTAGTCTTTCTCAAACTCAAAAAGATGGTTTGAG
AGACTCAAGAAAGAGAGACAAGAAAGCTCTCTGTCTAATCTATCAAGGATTAGATGAAGATACGTTCGAGAAGGTCGTTG
AAGCTACGTCGGCGAAAGAAGCATGGGAGAAGCTTCGAACCTCTTACAAAGGTGCCGATCAAGTCAAGAAAGTACGTCTT
CAAACTCTAAGAGGAGAATTTGAAGCACTACAAATGAAGGAAGGTGAACTCGTCTCCGATTACTTCTCAAGAGTGTTGAC
GGTTACTAATAACCTTAAAAGAAACGGAGAGAAGCTAGATGATGTGAGAATCATGGAGAAAGTTCTTAGATCATTGGATC
TAAAATTTGAGCATATTGTCACCGTCATTGAAGAAACAAAAGATTTAGAAGCTATGACAATAGAGCAACTTCTTGGGTCA
TTACAAGCTTATGAAGAAAAGAAGAAGAAGAAAGAAGATATCGTCGAACAAGTCCTCAATATGCAAATTACAAAAGAAGA
AAACGGCCAAAGTTACCAAAGAAGAGGTGGTGGTCAAGTACGAGGACGAGGTCGTGGTGGATATGGAAATGGACGTGGTT
GGAGGCCACATGAAGACAACACAAACCAAAGAGGTGAAAACTCATCAAGAGGTCGTGGGAAAGGACACCCAAAATCAAGA
TACGATAAATCAAGTGTCAAATGCTACAATTGTGGGAAGTTTGGACATTATGCTTCTGAATGTAAAGCTCCTAGCAACAA
AAAATTTGAGGAGAAGGCCAACTACGTTGAAGAAAAAATTCAAGAAGAAGACATGTTATTAATGGCTAGCTACAAGAAAG
ATGAACAAAAAGAGAATCATAAGTGGTACCTCGATAGTGGTGCAAGTAATCACATGTGCGGGAGAAAAAGTATGTTCGCG
GAGCTTGATGAATCGGTGAGAGGAAATGTGGCTTTAGGAGATGAATCGAAGATGGAGGTAAAAGGTAAAGGAAACATTCT
CATTCGATTGAAGAATGGAGATCATCAATTTATTTCCAACGTTTACTATATTCCGAGCATGAAGACAAACATCTTGAGCC
TTGGACAACTCTTAGAGAAAGGTTATGATATTAGATTAAAAGATAATAACCTTTCAATAAGAGACCAAGAAAGCAATCTC
ATTACCAAGGTGCCAATGTCGAAAAATAGAATGTTTGTCCTCAACATTCGAAATGACATTGCACAATGTCTTAAGATGTG
TTACAAAGAGGAGTCTTGGCTATGGCATCTTCGATTCGGACATCTAAATTTTGGAGGATTGGAGTTGCTTTCAAGGAAGG
AAATGGTGAGAGGGCTACCTTGTATAAATCATCCAAATCAAGTGTGTGAAGGATGTCTACTTGGAAAGCAATTCAAAATG
AGCTTTCCAAAGGAGTCAAGTTCAAGAGCACAAAAACCGTTGGAGCTAATACACACCGATGTGTGTGGTCCGATCAAGCC
GAAATCACTTGGTAAAAGTAATTACTTCCTTCTCTTTATTGATGATTTTTCAAGAAAAACATGGGTATATTTTTTGAAAG
AAAAATCCGAGGTGTTCGAAATTTTCAAAAAGTTTAAAGCCCATGTTGAGAAGGAGAGTGGTCTTGTGATCAAAACCATG
AGATCCGACCGTGGAGGAGAATTTACATCCAAGGAGTTTCTTAAGTATTGTGAAGACAACGGCATTCGAAGACAATTAAC
GGTGCCAAGATCCCCTCAACAAAATGGTGTAGTGGAAAGA
>AT1G11270.2 | chr1:3782715-3785714 REVERSE LENGTH=3000
AGTAAAATTCTTTTAGAGGTAATGGAGAAAGTGTTTAAGTGTTTTGAGAGAGTTTTTTAGGAAATAGAACTTTTATTACT
TTGCTTTAAACTTGAATACAACTTCACAACATTGCAACATTTGAGAGGGGGAGGAGGTATTTATAGCCTCCAAACTACAA
AATATCTAAAATATTTTAATCCTAAGTCTAGAGAGTTCTTACATAAGATCTAGATTACATTATTCAAATTATCTAGATTA
TTCTATTAGAGTATCTAGATTTTTATGTTTAAGGAGGTGGAAGATGATTCTAGAAAATTTCTAGAATCTTTTAAGGAGGT
GGAAATGATGATATTTCTAGAGAAAACTCTAGAACTTGGATTTGGCCATAATTAATTATTGGATAATTGATCCAATAATT
AAACTTGATTCAAAATCAAGTTTAACTTTCAACACCCCCTCTTAAACTTGATTTTGCTACTCCAAGCAAACTCCTCATCT
TGATAAAGTTTTCACGCTTGAGAGGCTTGGTAAAAAAATCGGCTACTTGATCATGTGTCTTCACATACTCCAATTGCACG
TCCTTCTTGCTAACACACTCTCTAATGTAGTGATAGCGTGTGTCAATGTGTTTACTTCGATCATGGAAGACCGGGTTCTT
CGCCAAAGCTATTGCCGACTTGTTGTCCACAAAGATCTTCGTTGGTTCCTCTTGTGGTAAGCTTAACTCCTTCAAGAGGT
TTCTTAACCAAATAGCATGGCATACACATGACGTAGCCGCTACATACTCCGCTTCACAAGTGGATAGAGTGACAATTGGT
TGTTTCTTCGACATCCATGTGAAAGCCGTGTCTCCAATGTAAAACACAAAACCACTTGTACTCTTTCGGTCATCTACGTC
TCCACCCCAATCGCTATCGCTATATCCAACAAGCTTGTAATCACTAGTAGTTGAATAATGTAAGCCAAAGTTTACAGTAC
CTTTGATATAGCGAAGAATCCTTTTTGCCGCTTTGAAATGAGTTGTTGTTGGATGCTCCATGTAACGACTAACAACTCCG
ACCGCATATAAAATATCGGGCCTTGTGCATGTTAAGTATCTCAAGCTTCCAACCAAGCTCTTAAAGGTTGTTGGATCCAC
TCCTTCCCCTTCTTCTTTCTTTGATAGTTTGATTCCGCATTCCATTGGTGTACAAACGGGATTTGAGTCATCCATCTTGA
ACTTCTTAAGTACCTCCTTAGCATAGCCTTCTTGAGTTATGAATATTCCATTGTCTTCTTGTTTTACTTCAATTCCGAGA
TAGTAAGACATCAATCCAATGTCCGTCATCTCGAACTCCTTCGTCATCTCTTTCTTGAATTCTTCGAATATGCTTGGATT
GTTACCCGTGAATATCAAGTCATCTACATATAAGCATGCGATCAATATATCTTCTTTTTGAATTTTGATATAGAGTGCAT
GCTCATATGGACACTTGATGAAATCTTTCTCCTTGAAATACTTGTCAATTCGAGTATTCCAAGCTCTTGGGGCTTGTTTT
AATCCATAAAGCACCTTTTTTAGCCTCAAGACTTTGTCTTCTTCACCTTTGACTATGTAGCCTTGTGGTTGCTCAATGTA
AACTTCTTCTTCAAGATCTCCATTTAAGAAGGCCGACTTGACATCCATTTGATGTATCTTCCACTTGTTTTGAGCCGCTA
GTGAGATGATTAGTCTAACCGTTTCTAGACGAGCAACGGGAGCAAATACCTCGTCATAGTCAATTCCGACTCTTTGACTA
TAACCTTTTGCAACCAATCTTGCTTTGTATCTTTCCACTTCTCCTTTAGAGTTTTTCTTTGCTTTATACACCCACTTCAC
GCCAATTGCCTTGTGTCCATTTGGAAGTGAAGTTAACTCCCATGTGTCATTCTTTTGTATTGATTTGATCTCTTCATCCA
TGGCATTTCTCCAAGTCTTCTTTTCAATGGCTTTTTGGAAATCCATGGGTTCGCACTCCGCAAATAAACAAAATAAGGTA
AGGTTTTCTTGATTTTCGGTTACCTCATAGAGCTCTTGTATACTTCTAAAACGCGGAGTCCTTTCACTCGAACTTTCTTC
TATTTGAGAACTTGTTGGTGAAGTTGGTGGTGTAGTAGGCTCTTCACTTGGTGGCTCCTCTCTTGTTGGCTCCGGCTCAT
CTTCTTCAAAATGTGGAAAGAAGTTATAATCTTCTTCATTTGAGTTCCAATCCCATTCTCCTTCTTCATCGAACACTATA
TTTCGACTAATAATTGTCTTCTTCGTATCGGGATTATAGAGCTTGTAGCCTTTGGAGTTGTTATCATAACCAATGAAGAT
ATACTTCTCACTTTTGTCATCTAGTTTGCTCCGCTTCTCATCCGGTACATGAGCATGAGCAATACTTCCAAAGACTCTTA
AATGAGAAACACCGGGCTTTCTTCCGCTCCAAGCTTCTTGTGGTGTTTTTCCGGAGACACTTTTTGTTGGAGATCGATTT
AATAGATAAACCGCACACGCGACCGCTTCCGCCCACAACTCTTTTGGTAGTCTCTTACTTTTGAGCATGCTCCTTGCCAT
CTCAAGAATTGTTCTATTCTTTCTTTCCACTACACCATTTTGTTGAGGGGATCTTGGCACCGTTAATTGTCTTCGAATGC
CGTTGTCTTCACAATACTTAAGAAACTCCTTGGATGTAAATTCTCCTCCACGGTCGGATCTCATGGTTTTGATCACAAGA
CCACTCTCCTTCTCAACATGGGCTTTAAACTTTTTGAAAATTTCGAACACCTCGGATTTTTCTTTCAAAAAATATACCCA
TGTTTTTCTTGAAAAATCATCAATAAAGAGAAGGAAGTAATTACTTTTACCAAGTGATTTCGGCTTGATCGGACCACACA
CATCGGTGTGTATTAGCTCCAACGGTTTTTGTGCTCTTGAACTTGACTCCTTTGGAAAGCTCATTTTGAATTGCTTTCCA
AGTAGACATCCTTCACACACTTGATTTGGATGATTTATAC
>AT1G11270.1 | chr1:3782715-3785714 REVERSE LENGTH=3000
AGTAAAATTCTTTTAGAGGTAATGGAGAAAGTGTTTAAGTGTTTTGAGAGAGTTTTTTAGGAAATAGAACTTTTATTACT
TTGCTTTAAACTTGAATACAACTTCACAACATTGCAACATTTGAGAGGGGGAGGAGGTATTTATAGCCTCCAAACTACAA
AATATCTAAAATATTTTAATCCTAAGTCTAGAGAGTTCTTACATAAGATCTAGATTACATTATTCAAATTATCTAGATTA
TTCTATTAGAGTATCTAGATTTTTATGTTTAAGGAGGTGGAAGATGATTCTAGAAAATTTCTAGAATCTTTTAAGGAGGT
GGAAATGATGATATTTCTAGAGAAAACTCTAGAACTTGGATTTGGCCATAATTAATTATTGGATAATTGATCCAATAATT
AAACTTGATTCAAAATCAAGTTTAACTTTCAACACCCCCTCTTAAACTTGATTTTGCTACTCCAAGCAAACTCCTCATCT
TGATAAAGTTTTCACGCTTGAGAGGCTTGGTAAAAAAATCGGCTACTTGATCATGTGTCTTCACATACTCCAATTGCACG
TCCTTCTTGCTAACACACTCTCTAATGTAGTGATAGCGTGTGTCAATGTGTTTACTTCGATCATGGAAGACCGGGTTCTT
CGCCAAAGCTATTGCCGACTTGTTGTCCACAAAGATCTTCGTTGGTTCCTCTTGTGGTAAGCTTAACTCCTTCAAGAGGT
TTCTTAACCAAATAGCATGGCATACACATGACGTAGCCGCTACATACTCCGCTTCACAAGTGGATAGAGTGACAATTGGT
TGTTTCTTCGACATCCATGTGAAAGCCGTGTCTCCAATGTAAAACACAAAACCACTTGTACTCTTTCGGTCATCTACGTC
TCCACCCCAATCGCTATCGCTATATCCAACAAGCTTGTAATCACTAGTAGTTGAATAATGTAAGCCAAAGTTTACAGTAC
CTTTGATATAGCGAAGAATCCTTTTTGCCGCTTTGAAATGAGTTGTTGTTGGATGCTCCATGTAACGACTAACAACTCCG
ACCGCATATAAAATATCGGGCCTTGTGCATGTTAAGTATCTCAAGCTTCCAACCAAGCTCTTAAAGGTTGTTGGATCCAC
TCCTTCCCCTTCTTCTTTCTTTGATAGTTTGATTCCGCATTCCATTGGTGTACAAACGGGATTTGAGTCATCCATCTTGA
ACTTCTTAAGTACCTCCTTAGCATAGCCTTCTTGAGTTATGAATATTCCATTGTCTTCTTGTTTTACTTCAATTCCGAGA
TAGTAAGACATCAATCCAATGTCCGTCATCTCGAACTCCTTCGTCATCTCTTTCTTGAATTCTTCGAATATGCTTGGATT
GTTACCCGTGAATATCAAGTCATCTACATATAAGCATGCGATCAATATATCTTCTTTTTGAATTTTGATATAGAGTGCAT
GCTCATATGGACACTTGATGAAATCTTTCTCCTTGAAATACTTGTCAATTCGAGTATTCCAAGCTCTTGGGGCTTGTTTT
AATCCATAAAGCACCTTTTTTAGCCTCAAGACTTTGTCTTCTTCACCTTTGACTATGTAGCCTTGTGGTTGCTCAATGTA
AACTTCTTCTTCAAGATCTCCATTTAAGAAGGCCGACTTGACATCCATTTGATGTATCTTCCACTTGTTTTGAGCCGCTA
GTGAGATGATTAGTCTAACCGTTTCTAGACGAGCAACGGGAGCAAATACCTCGTCATAGTCAATTCCGACTCTTTGACTA
TAACCTTTTGCAACCAATCTTGCTTTGTATCTTTCCACTTCTCCTTTAGAGTTTTTCTTTGCTTTATACACCCACTTCAC
GCCAATTGCCTTGTGTCCATTTGGAAGTGAAGTTAACTCCCATGTGTCATTCTTTTGTATTGATTTGATCTCTTCATCCA
TGGCATTTCTCCAAGTCTTCTTTTCAATGGCTTTTTGGAAATCCATGGGTTCGCACTCCGCAAATAAACAAAATAAGGTA
AGGTTTTCTTGATTTTCGGTTACCTCATAGAGCTCTTGTATACTTCTAAAACGCGGAGTCCTTTCACTCGAACTTTCTTC
TATTTGAGAACTTGTTGGTGAAGTTGGTGGTGTAGTAGGCTCTTCACTTGGTGGCTCCTCTCTTGTTGGCTCCGGCTCAT
CTTCTTCAAAATGTGGAAAGAAGTTATAATCTTCTTCATTTGAGTTCCAATCCCATTCTCCTTCTTCATCGAACACTATA
TTTCGACTAATAATTGTCTTCTTCGTATCGGGATTATAGAGCTTGTAGCCTTTGGAGTTGTTATCATAACCAATGAAGAT
ATACTTCTCACTTTTGTCATCTAGTTTGCTCCGCTTCTCATCCGGTACATGAGCATGAGCAATACTTCCAAAGACTCTTA
AATGAGAAACACCGGGCTTTCTTCCGCTCCAAGCTTCTTGTGGTGTTTTTCCGGAGACACTTTTTGTTGGAGATCGATTT
AATAGATAAACCGCACACGCGACCGCTTCCGCCCACAACTCTTTTGGTAGTCTCTTACTTTTGAGCATGCTCCTTGCCAT
CTCAAGAATTGTTCTATTCTTTCTTTCCACTACACCATTTTGTTGAGGGGATCTTGGCACCGTTAATTGTCTTCGAATGC
CGTTGTCTTCACAATACTTAAGAAACTCCTTGGATGTAAATTCTCCTCCACGGTCGGATCTCATGGTTTTGATCACAAGA
CCACTCTCCTTCTCAACATGGGCTTTAAACTTTTTGAAAATTTCGAACACCTCGGATTTTTCTTTCAAAAAATATACCCA
TGTTTTTCTTGAAAAATCATCAATAAAGAGAAGGAAGTAATTACTTTTACCAAGTGATTTCGGCTTGATCGGACCACACA
CATCGGTGTGTATTAGCTCCAACGGTTTTTGTGCTCTTGAACTTGACTCCTTTGGAAAGCTCATTTTGAATTGCTTTCCA
AGTAGACATCCTTCACACACTTGATTTGGATGATTTATAC
>AT1G11270.3 | chr1:3782833-3785832 REVERSE LENGTH=3000
ACGTGACCCTGTTGGCGACTCCATGTGCATCCTCGATAATCGCTTGTGCGTTTCTGAGATAAACGGTCCTGCCCAACTGA
TATGGTCCTTGGATTCTTCAGGCGGCAACAAGTGTTAGAGTAAAATTCTTTTAGAGGTAATGGAGAAAGTGTTTAAGTGT
TTTGAGAGAGTTTTTTAGGAAATAGAACTTTTATTACTTTGCTTTAAACTTGAATACAACTTCACAACATTGCAACATTT
GAGAGGGGGAGGAGGTATTTATAGCCTCCAAACTACAAAATATCTAAAATATTTTAATCCTAAGTCTAGAGAGTTCTTAC
ATAAGATCTAGATTACATTATTCAAATTATCTAGATTATTCTATTAGAGTATCTAGATTTTTATGTTTAAGGAGGTGGAA
GATGATTCTAGAAAATTTCTAGAATCTTTTAAGGAGGTGGAAATGATGATATTTCTAGAGAAAACTCTAGAACTTGGATT
TGGCCATAATTAATTATTGGATAATTGATCCAATAATTAAACTTGATTCAAAATCAAGTTTAACTTTCAACACCCCCTCT
TAAACTTGATTTTGCTACTCCAAGCAAACTCCTCATCTTGATAAAGTTTTCACGCTTGAGAGGCTTGGTAAAAAAATCGG
CTACTTGATCATGTGTCTTCACATACTCCAATTGCACGTCCTTCTTGCTAACACACTCTCTAATGTAGTGATAGCGTGTG
TCAATGTGTTTACTTCGATCATGGAAGACCGGGTTCTTCGCCAAAGCTATTGCCGACTTGTTGTCCACAAAGATCTTCGT
TGGTTCCTCTTGTGGTAAGCTTAACTCCTTCAAGAGGTTTCTTAACCAAATAGCATGGCATACACATGACGTAGCCGCTA
CATACTCCGCTTCACAAGTGGATAGAGTGACAATTGGTTGTTTCTTCGACATCCATGTGAAAGCCGTGTCTCCAATGTAA
AACACAAAACCACTTGTACTCTTTCGGTCATCTACGTCTCCACCCCAATCGCTATCGCTATATCCAACAAGCTTGTAATC
ACTAGTAGTTGAATAATGTAAGCCAAAGTTTACAGTACCTTTGATATAGCGAAGAATCCTTTTTGCCGCTTTGAAATGAG
TTGTTGTTGGATGCTCCATGTAACGACTAACAACTCCGACCGCATATAAAATATCGGGCCTTGTGCATGTTAAGTATCTC
AAGCTTCCAACCAAGCTCTTAAAGGTTGTTGGATCCACTCCTTCCCCTTCTTCTTTCTTTGATAGTTTGATTCCGCATTC
CATTGGTGTACAAACGGGATTTGAGTCATCCATCTTGAACTTCTTAAGTACCTCCTTAGCATAGCCTTCTTGAGTTATGA
ATATTCCATTGTCTTCTTGTTTTACTTCAATTCCGAGATAGTAAGACATCAATCCAATGTCCGTCATCTCGAACTCCTTC
GTCATCTCTTTCTTGAATTCTTCGAATATGCTTGGATTGTTACCCGTGAATATCAAGTCATCTACATATAAGCATGCGAT
CAATATATCTTCTTTTTGAATTTTGATATAGAGTGCATGCTCATATGGACACTTGATGAAATCTTTCTCCTTGAAATACT
TGTCAATTCGAGTATTCCAAGCTCTTGGGGCTTGTTTTAATCCATAAAGCACCTTTTTTAGCCTCAAGACTTTGTCTTCT
TCACCTTTGACTATGTAGCCTTGTGGTTGCTCAATGTAAACTTCTTCTTCAAGATCTCCATTTAAGAAGGCCGACTTGAC
ATCCATTTGATGTATCTTCCACTTGTTTTGAGCCGCTAGTGAGATGATTAGTCTAACCGTTTCTAGACGAGCAACGGGAG
CAAATACCTCGTCATAGTCAATTCCGACTCTTTGACTATAACCTTTTGCAACCAATCTTGCTTTGTATCTTTCCACTTCT
CCTTTAGAGTTTTTCTTTGCTTTATACACCCACTTCACGCCAATTGCCTTGTGTCCATTTGGAAGTGAAGTTAACTCCCA
TGTGTCATTCTTTTGTATTGATTTGATCTCTTCATCCATGGCATTTCTCCAAGTCTTCTTTTCAATGGCTTTTTGGAAAT
CCATGGGTTCGCACTCCGCAAATAAACAAAATAAGGTAAGGTTTTCTTGATTTTCGGTTACCTCATAGAGCTCTTGTATA
CTTCTAAAACGCGGAGTCCTTTCACTCGAACTTTCTTCTATTTGAGAACTTGTTGGTGAAGTTGGTGGTGTAGTAGGCTC
TTCACTTGGTGGCTCCTCTCTTGTTGGCTCCGGCTCATCTTCTTCAAAATGTGGAAAGAAGTTATAATCTTCTTCATTTG
AGTTCCAATCCCATTCTCCTTCTTCATCGAACACTATATTTCGACTAATAATTGTCTTCTTCGTATCGGGATTATAGAGC
TTGTAGCCTTTGGAGTTGTTATCATAACCAATGAAGATATACTTCTCACTTTTGTCATCTAGTTTGCTCCGCTTCTCATC
CGGTACATGAGCATGAGCAATACTTCCAAAGACTCTTAAATGAGAAACACCGGGCTTTCTTCCGCTCCAAGCTTCTTGTG
GTGTTTTTCCGGAGACACTTTTTGTTGGAGATCGATTTAATAGATAAACCGCACACGCGACCGCTTCCGCCCACAACTCT
TTTGGTAGTCTCTTACTTTTGAGCATGCTCCTTGCCATCTCAAGAATTGTTCTATTCTTTCTTTCCACTACACCATTTTG
TTGAGGGGATCTTGGCACCGTTAATTGTCTTCGAATGCCGTTGTCTTCACAATACTTAAGAAACTCCTTGGATGTAAATT
CTCCTCCACGGTCGGATCTCATGGTTTTGATCACAAGACCACTCTCCTTCTCAACATGGGCTTTAAACTTTTTGAAAATT
TCGAACACCTCGGATTTTTCTTTCAAAAAATATACCCATGTTTTTCTTGAAAAATCATCAATAAAGAGAAGGAAGTAATT
ACTTTTACCAAGTGATTTCGGCTTGATCGGACCACACACA
>AT1G11280.3 | chr1:3784456-3787455 REVERSE LENGTH=3000
AGTTTGCTTTATTATGTATTAACTGCAGACTGAAATGTAATACCAGCAATAGAGTGTAATCACTTAATTTAAATTGTACA
TTACGATAGTTTGGTTGTTAATAAATATGATGTTAAGAAAGCTTACGTAATTATACTGTTCGATAAAAACAAAAGGCTAT
CAATAGAAGAAGATGATAACACACCAAATCAAAAAAAAAAAAAAAGAGCCCAAAAACTGACTATGCTCCTGCTCAGATAC
TATGTTCGTATCATATCAGATACTATGTTCGTAACAATGCATTTTTTGAATCATGCATTTTTGGAGTATATCTGATTTTG
GACTATAAAAATTTTCCAATGCATTTTTTTTTTTTTGAATCATGTCAAGAATCAAGGGGTTTTTTATTTTCTTTTTGGGA
CCGGCGTTTACGGACTTCTTTTTTTTATGTGACAAAGAAAAAGGATTGTGGGTTGAAAGCCCAAAAGAAAGAGAGGGTTG
CAAAGAGGTTGCAGGTATAACTTTAACTTGTTCTGAGTTTCCGATGAGATGATCTCTGCCTCTCTCCTCCACCGGTAAGA
GCATCGACATCAACGCTCATATAGGATAAAAAAGATTGTTCTAAGGGTAGAGACTTAGAAATCGGACTCCTGAGTATTTG
ATTTCATCATTTCGTGAGGTACTTCACCCTGTAAATTATTTATTTATAATTATTTTCTGTGATTGTGTTTTTTGATTTCC
TTAAGCTCAACTCGTGTTTGTGTATATATATATATAAATTGTCTGTTGATCAATCAATTAGAGAGATAGAGACAAGAAGA
CAATGTTGAAAAGAGATTGCTCGAGTGTTGTTGGATCGGAAAGAGAGAGAGATGGCTCCAGTTTGGCTTTGAAAAGACAT
TGCTCTAGTGTGGTGAAATTGCTGCTACCACACGATGTTGTTGGGCTCATCCTCGAGAGACTTCCTGTGGAGTCTCTGCT
GAGATTCAAGTGCGTATCCAACCAGTGGAAATCCACAATCGAGTCCCAGTGTTTTCAAGAACGACAGTTGATCCGTCGTA
TGGAGTCCCGAGGTCCTGATGTTCTTGTAGTGTCCTTTGCTGATGATGAAGATAAGTATGGGAGAAAAGCTGTGTTTGGT
TCGTCCATAGTTTCTACGTTCAGATTCCCTACTCTGCACACCTTGATCTGCTATGGTAGTTGTGAAGGTCTGATATGCAT
CTACTGTGTTTACTCACCGAATATCGTGGTGAATCCCGCCACTAAATGGCATCGAAGTTGTCCTCTTTCCAACTTGCAAC
AGTTCCTCGACGACAAATTTGAAAAGAAAGAGTATGACTTCCCAACTCCTAAACTTGCATTCGGTAAAGACAAACTCAAT
GGCACATATAAGCAGGTTTGGTTATATAATTCATCCGAGTTTCGCCTCGACGACGTTACAACTTGTGAAGTTTTCGATTT
TAGCAACAATGCTTGGAGGTACGTTCACCCTGCTTCTCCTTATCGGATAAATGATTACCAAGATCCCGTGTATTCTGATG
GATCAGTTCATTGGCTCACCGAGGGTAAAGAATCCAAGATTTTATCTTTCCATCTTCACACTGAAACTTTTCAAGTCTTA
TGTGAAGCTCCCTTCCTCCGTGAACGTGACCCTGTTGGCGACTCCATGTGCATCCTCGATAATCGCTTGTGCGTTTCTGA
GATAAACGGTCCTGCCCAACTGATATGGTCCTTGGATTCTTCAGGCGGCAACAAGTGTTAGAGTAAAATTCTTTTAGAGG
TAATGGAGAAAGTGTTTAAGTGTTTTGAGAGAGTTTTTTAGGAAATAGAACTTTTATTACTTTGCTTTAAACTTGAATAC
AACTTCACAACATTGCAACATTTGAGAGGGGGAGGAGGTATTTATAGCCTCCAAACTACAAAATATCTAAAATATTTTAA
TCCTAAGTCTAGAGAGTTCTTACATAAGATCTAGATTACATTATTCAAATTATCTAGATTATTCTATTAGAGTATCTAGA
TTTTTATGTTTAAGGAGGTGGAAGATGATTCTAGAAAATTTCTAGAATCTTTTAAGGAGGTGGAAATGATGATATTTCTA
GAGAAAACTCTAGAACTTGGATTTGGCCATAATTAATTATTGGATAATTGATCCAATAATTAAACTTGATTCAAAATCAA
GTTTAACTTTCAACACCCCCTCTTAAACTTGATTTTGCTACTCCAAGCAAACTCCTCATCTTGATAAAGTTTTCACGCTT
GAGAGGCTTGGTAAAAAAATCGGCTACTTGATCATGTGTCTTCACATACTCCAATTGCACGTCCTTCTTGCTAACACACT
CTCTAATGTAGTGATAGCGTGTGTCAATGTGTTTACTTCGATCATGGAAGACCGGGTTCTTCGCCAAAGCTATTGCCGAC
TTGTTGTCCACAAAGATCTTCGTTGGTTCCTCTTGTGGTAAGCTTAACTCCTTCAAGAGGTTTCTTAACCAAATAGCATG
GCATACACATGACGTAGCCGCTACATACTCCGCTTCACAAGTGGATAGAGTGACAATTGGTTGTTTCTTCGACATCCATG
TGAAAGCCGTGTCTCCAATGTAAAACACAAAACCACTTGTACTCTTTCGGTCATCTACGTCTCCACCCCAATCGCTATCG
CTATATCCAACAAGCTTGTAATCACTAGTAGTTGAATAATGTAAGCCAAAGTTTACAGTACCTTTGATATAGCGAAGAAT
CCTTTTTGCCGCTTTGAAATGAGTTGTTGTTGGATGCTCCATGTAACGACTAACAACTCCGACCGCATATAAAATATCGG
GCCTTGTGCATGTTAAGTATCTCAAGCTTCCAACCAAGCTCTTAAAGGTTGTTGGATCCACTCCTTCCCCTTCTTCTTTC
TTTGATAGTTTGATTCCGCATTCCATTGGTGTACAAACGGGATTTGAGTCATCCATCTTGAACTTCTTAAGTACCTCCTT
AGCATAGCCTTCTTGAGTTATGAATATTCCATTGTCTTCT
>AT1G11280.2 | chr1:3784456-3787455 REVERSE LENGTH=3000
AGTTTGCTTTATTATGTATTAACTGCAGACTGAAATGTAATACCAGCAATAGAGTGTAATCACTTAATTTAAATTGTACA
TTACGATAGTTTGGTTGTTAATAAATATGATGTTAAGAAAGCTTACGTAATTATACTGTTCGATAAAAACAAAAGGCTAT
CAATAGAAGAAGATGATAACACACCAAATCAAAAAAAAAAAAAAAGAGCCCAAAAACTGACTATGCTCCTGCTCAGATAC
TATGTTCGTATCATATCAGATACTATGTTCGTAACAATGCATTTTTTGAATCATGCATTTTTGGAGTATATCTGATTTTG
GACTATAAAAATTTTCCAATGCATTTTTTTTTTTTTGAATCATGTCAAGAATCAAGGGGTTTTTTATTTTCTTTTTGGGA
CCGGCGTTTACGGACTTCTTTTTTTTATGTGACAAAGAAAAAGGATTGTGGGTTGAAAGCCCAAAAGAAAGAGAGGGTTG
CAAAGAGGTTGCAGGTATAACTTTAACTTGTTCTGAGTTTCCGATGAGATGATCTCTGCCTCTCTCCTCCACCGGTAAGA
GCATCGACATCAACGCTCATATAGGATAAAAAAGATTGTTCTAAGGGTAGAGACTTAGAAATCGGACTCCTGAGTATTTG
ATTTCATCATTTCGTGAGGTACTTCACCCTGTAAATTATTTATTTATAATTATTTTCTGTGATTGTGTTTTTTGATTTCC
TTAAGCTCAACTCGTGTTTGTGTATATATATATATAAATTGTCTGTTGATCAATCAATTAGAGAGATAGAGACAAGAAGA
CAATGTTGAAAAGAGATTGCTCGAGTGTTGTTGGATCGGAAAGAGAGAGAGATGGCTCCAGTTTGGCTTTGAAAAGACAT
TGCTCTAGTGTGGTGAAATTGCTGCTACCACACGATGTTGTTGGGCTCATCCTCGAGAGACTTCCTGTGGAGTCTCTGCT
GAGATTCAAGTGCGTATCCAACCAGTGGAAATCCACAATCGAGTCCCAGTGTTTTCAAGAACGACAGTTGATCCGTCGTA
TGGAGTCCCGAGGTCCTGATGTTCTTGTAGTGTCCTTTGCTGATGATGAAGATAAGTATGGGAGAAAAGCTGTGTTTGGT
TCGTCCATAGTTTCTACGTTCAGATTCCCTACTCTGCACACCTTGATCTGCTATGGTAGTTGTGAAGGTCTGATATGCAT
CTACTGTGTTTACTCACCGAATATCGTGGTGAATCCCGCCACTAAATGGCATCGAAGTTGTCCTCTTTCCAACTTGCAAC
AGTTCCTCGACGACAAATTTGAAAAGAAAGAGTATGACTTCCCAACTCCTAAACTTGCATTCGGTAAAGACAAACTCAAT
GGCACATATAAGCAGGTTTGGTTATATAATTCATCCGAGTTTCGCCTCGACGACGTTACAACTTGTGAAGTTTTCGATTT
TAGCAACAATGCTTGGAGGTACGTTCACCCTGCTTCTCCTTATCGGATAAATGATTACCAAGATCCCGTGTATTCTGATG
GATCAGTTCATTGGCTCACCGAGGGTAAAGAATCCAAGATTTTATCTTTCCATCTTCACACTGAAACTTTTCAAGTCTTA
TGTGAAGCTCCCTTCCTCCGTGAACGTGACCCTGTTGGCGACTCCATGTGCATCCTCGATAATCGCTTGTGCGTTTCTGA
GATAAACGGTCCTGCCCAACTGATATGGTCCTTGGATTCTTCAGGCGGCAACAAGTGTTAGAGTAAAATTCTTTTAGAGG
TAATGGAGAAAGTGTTTAAGTGTTTTGAGAGAGTTTTTTAGGAAATAGAACTTTTATTACTTTGCTTTAAACTTGAATAC
AACTTCACAACATTGCAACATTTGAGAGGGGGAGGAGGTATTTATAGCCTCCAAACTACAAAATATCTAAAATATTTTAA
TCCTAAGTCTAGAGAGTTCTTACATAAGATCTAGATTACATTATTCAAATTATCTAGATTATTCTATTAGAGTATCTAGA
TTTTTATGTTTAAGGAGGTGGAAGATGATTCTAGAAAATTTCTAGAATCTTTTAAGGAGGTGGAAATGATGATATTTCTA
GAGAAAACTCTAGAACTTGGATTTGGCCATAATTAATTATTGGATAATTGATCCAATAATTAAACTTGATTCAAAATCAA
GTTTAACTTTCAACACCCCCTCTTAAACTTGATTTTGCTACTCCAAGCAAACTCCTCATCTTGATAAAGTTTTCACGCTT
GAGAGGCTTGGTAAAAAAATCGGCTACTTGATCATGTGTCTTCACATACTCCAATTGCACGTCCTTCTTGCTAACACACT
CTCTAATGTAGTGATAGCGTGTGTCAATGTGTTTACTTCGATCATGGAAGACCGGGTTCTTCGCCAAAGCTATTGCCGAC
TTGTTGTCCACAAAGATCTTCGTTGGTTCCTCTTGTGGTAAGCTTAACTCCTTCAAGAGGTTTCTTAACCAAATAGCATG
GCATACACATGACGTAGCCGCTACATACTCCGCTTCACAAGTGGATAGAGTGACAATTGGTTGTTTCTTCGACATCCATG
TGAAAGCCGTGTCTCCAATGTAAAACACAAAACCACTTGTACTCTTTCGGTCATCTACGTCTCCACCCCAATCGCTATCG
CTATATCCAACAAGCTTGTAATCACTAGTAGTTGAATAATGTAAGCCAAAGTTTACAGTACCTTTGATATAGCGAAGAAT
CCTTTTTGCCGCTTTGAAATGAGTTGTTGTTGGATGCTCCATGTAACGACTAACAACTCCGACCGCATATAAAATATCGG
GCCTTGTGCATGTTAAGTATCTCAAGCTTCCAACCAAGCTCTTAAAGGTTGTTGGATCCACTCCTTCCCCTTCTTCTTTC
TTTGATAGTTTGATTCCGCATTCCATTGGTGTACAAACGGGATTTGAGTCATCCATCTTGAACTTCTTAAGTACCTCCTT
AGCATAGCCTTCTTGAGTTATGAATATTCCATTGTCTTCT
>AT1G11280.4 | chr1:3784456-3787455 REVERSE LENGTH=3000
AGTTTGCTTTATTATGTATTAACTGCAGACTGAAATGTAATACCAGCAATAGAGTGTAATCACTTAATTTAAATTGTACA
TTACGATAGTTTGGTTGTTAATAAATATGATGTTAAGAAAGCTTACGTAATTATACTGTTCGATAAAAACAAAAGGCTAT
CAATAGAAGAAGATGATAACACACCAAATCAAAAAAAAAAAAAAAGAGCCCAAAAACTGACTATGCTCCTGCTCAGATAC
TATGTTCGTATCATATCAGATACTATGTTCGTAACAATGCATTTTTTGAATCATGCATTTTTGGAGTATATCTGATTTTG
GACTATAAAAATTTTCCAATGCATTTTTTTTTTTTTGAATCATGTCAAGAATCAAGGGGTTTTTTATTTTCTTTTTGGGA
CCGGCGTTTACGGACTTCTTTTTTTTATGTGACAAAGAAAAAGGATTGTGGGTTGAAAGCCCAAAAGAAAGAGAGGGTTG
CAAAGAGGTTGCAGGTATAACTTTAACTTGTTCTGAGTTTCCGATGAGATGATCTCTGCCTCTCTCCTCCACCGGTAAGA
GCATCGACATCAACGCTCATATAGGATAAAAAAGATTGTTCTAAGGGTAGAGACTTAGAAATCGGACTCCTGAGTATTTG
ATTTCATCATTTCGTGAGGTACTTCACCCTGTAAATTATTTATTTATAATTATTTTCTGTGATTGTGTTTTTTGATTTCC
TTAAGCTCAACTCGTGTTTGTGTATATATATATATAAATTGTCTGTTGATCAATCAATTAGAGAGATAGAGACAAGAAGA
CAATGTTGAAAAGAGATTGCTCGAGTGTTGTTGGATCGGAAAGAGAGAGAGATGGCTCCAGTTTGGCTTTGAAAAGACAT
TGCTCTAGTGTGGTGAAATTGCTGCTACCACACGATGTTGTTGGGCTCATCCTCGAGAGACTTCCTGTGGAGTCTCTGCT
GAGATTCAAGTGCGTATCCAACCAGTGGAAATCCACAATCGAGTCCCAGTGTTTTCAAGAACGACAGTTGATCCGTCGTA
TGGAGTCCCGAGGTCCTGATGTTCTTGTAGTGTCCTTTGCTGATGATGAAGATAAGTATGGGAGAAAAGCTGTGTTTGGT
TCGTCCATAGTTTCTACGTTCAGATTCCCTACTCTGCACACCTTGATCTGCTATGGTAGTTGTGAAGGTCTGATATGCAT
CTACTGTGTTTACTCACCGAATATCGTGGTGAATCCCGCCACTAAATGGCATCGAAGTTGTCCTCTTTCCAACTTGCAAC
AGTTCCTCGACGACAAATTTGAAAAGAAAGAGTATGACTTCCCAACTCCTAAACTTGCATTCGGTAAAGACAAACTCAAT
GGCACATATAAGCAGGTTTGGTTATATAATTCATCCGAGTTTCGCCTCGACGACGTTACAACTTGTGAAGTTTTCGATTT
TAGCAACAATGCTTGGAGGTACGTTCACCCTGCTTCTCCTTATCGGATAAATGATTACCAAGATCCCGTGTATTCTGATG
GATCAGTTCATTGGCTCACCGAGGGTAAAGAATCCAAGATTTTATCTTTCCATCTTCACACTGAAACTTTTCAAGTCTTA
TGTGAAGCTCCCTTCCTCCGTGAACGTGACCCTGTTGGCGACTCCATGTGCATCCTCGATAATCGCTTGTGCGTTTCTGA
GATAAACGGTCCTGCCCAACTGATATGGTCCTTGGATTCTTCAGGCGGCAACAAGTGTTAGAGTAAAATTCTTTTAGAGG
TAATGGAGAAAGTGTTTAAGTGTTTTGAGAGAGTTTTTTAGGAAATAGAACTTTTATTACTTTGCTTTAAACTTGAATAC
AACTTCACAACATTGCAACATTTGAGAGGGGGAGGAGGTATTTATAGCCTCCAAACTACAAAATATCTAAAATATTTTAA
TCCTAAGTCTAGAGAGTTCTTACATAAGATCTAGATTACATTATTCAAATTATCTAGATTATTCTATTAGAGTATCTAGA
TTTTTATGTTTAAGGAGGTGGAAGATGATTCTAGAAAATTTCTAGAATCTTTTAAGGAGGTGGAAATGATGATATTTCTA
GAGAAAACTCTAGAACTTGGATTTGGCCATAATTAATTATTGGATAATTGATCCAATAATTAAACTTGATTCAAAATCAA
GTTTAACTTTCAACACCCCCTCTTAAACTTGATTTTGCTACTCCAAGCAAACTCCTCATCTTGATAAAGTTTTCACGCTT
GAGAGGCTTGGTAAAAAAATCGGCTACTTGATCATGTGTCTTCACATACTCCAATTGCACGTCCTTCTTGCTAACACACT
CTCTAATGTAGTGATAGCGTGTGTCAATGTGTTTACTTCGATCATGGAAGACCGGGTTCTTCGCCAAAGCTATTGCCGAC
TTGTTGTCCACAAAGATCTTCGTTGGTTCCTCTTGTGGTAAGCTTAACTCCTTCAAGAGGTTTCTTAACCAAATAGCATG
GCATACACATGACGTAGCCGCTACATACTCCGCTTCACAAGTGGATAGAGTGACAATTGGTTGTTTCTTCGACATCCATG
TGAAAGCCGTGTCTCCAATGTAAAACACAAAACCACTTGTACTCTTTCGGTCATCTACGTCTCCACCCCAATCGCTATCG
CTATATCCAACAAGCTTGTAATCACTAGTAGTTGAATAATGTAAGCCAAAGTTTACAGTACCTTTGATATAGCGAAGAAT
CCTTTTTGCCGCTTTGAAATGAGTTGTTGTTGGATGCTCCATGTAACGACTAACAACTCCGACCGCATATAAAATATCGG
GCCTTGTGCATGTTAAGTATCTCAAGCTTCCAACCAAGCTCTTAAAGGTTGTTGGATCCACTCCTTCCCCTTCTTCTTTC
TTTGATAGTTTGATTCCGCATTCCATTGGTGTACAAACGGGATTTGAGTCATCCATCTTGAACTTCTTAAGTACCTCCTT
AGCATAGCCTTCTTGAGTTATGAATATTCCATTGTCTTCT
>AT1G11280.1 | chr1:3784456-3787455 REVERSE LENGTH=3000
AGTTTGCTTTATTATGTATTAACTGCAGACTGAAATGTAATACCAGCAATAGAGTGTAATCACTTAATTTAAATTGTACA
TTACGATAGTTTGGTTGTTAATAAATATGATGTTAAGAAAGCTTACGTAATTATACTGTTCGATAAAAACAAAAGGCTAT
CAATAGAAGAAGATGATAACACACCAAATCAAAAAAAAAAAAAAAGAGCCCAAAAACTGACTATGCTCCTGCTCAGATAC
TATGTTCGTATCATATCAGATACTATGTTCGTAACAATGCATTTTTTGAATCATGCATTTTTGGAGTATATCTGATTTTG
GACTATAAAAATTTTCCAATGCATTTTTTTTTTTTTGAATCATGTCAAGAATCAAGGGGTTTTTTATTTTCTTTTTGGGA
CCGGCGTTTACGGACTTCTTTTTTTTATGTGACAAAGAAAAAGGATTGTGGGTTGAAAGCCCAAAAGAAAGAGAGGGTTG
CAAAGAGGTTGCAGGTATAACTTTAACTTGTTCTGAGTTTCCGATGAGATGATCTCTGCCTCTCTCCTCCACCGGTAAGA
GCATCGACATCAACGCTCATATAGGATAAAAAAGATTGTTCTAAGGGTAGAGACTTAGAAATCGGACTCCTGAGTATTTG
ATTTCATCATTTCGTGAGGTACTTCACCCTGTAAATTATTTATTTATAATTATTTTCTGTGATTGTGTTTTTTGATTTCC
TTAAGCTCAACTCGTGTTTGTGTATATATATATATAAATTGTCTGTTGATCAATCAATTAGAGAGATAGAGACAAGAAGA
CAATGTTGAAAAGAGATTGCTCGAGTGTTGTTGGATCGGAAAGAGAGAGAGATGGCTCCAGTTTGGCTTTGAAAAGACAT
TGCTCTAGTGTGGTGAAATTGCTGCTACCACACGATGTTGTTGGGCTCATCCTCGAGAGACTTCCTGTGGAGTCTCTGCT
GAGATTCAAGTGCGTATCCAACCAGTGGAAATCCACAATCGAGTCCCAGTGTTTTCAAGAACGACAGTTGATCCGTCGTA
TGGAGTCCCGAGGTCCTGATGTTCTTGTAGTGTCCTTTGCTGATGATGAAGATAAGTATGGGAGAAAAGCTGTGTTTGGT
TCGTCCATAGTTTCTACGTTCAGATTCCCTACTCTGCACACCTTGATCTGCTATGGTAGTTGTGAAGGTCTGATATGCAT
CTACTGTGTTTACTCACCGAATATCGTGGTGAATCCCGCCACTAAATGGCATCGAAGTTGTCCTCTTTCCAACTTGCAAC
AGTTCCTCGACGACAAATTTGAAAAGAAAGAGTATGACTTCCCAACTCCTAAACTTGCATTCGGTAAAGACAAACTCAAT
GGCACATATAAGCAGGTTTGGTTATATAATTCATCCGAGTTTCGCCTCGACGACGTTACAACTTGTGAAGTTTTCGATTT
TAGCAACAATGCTTGGAGGTACGTTCACCCTGCTTCTCCTTATCGGATAAATGATTACCAAGATCCCGTGTATTCTGATG
GATCAGTTCATTGGCTCACCGAGGGTAAAGAATCCAAGATTTTATCTTTCCATCTTCACACTGAAACTTTTCAAGTCTTA
TGTGAAGCTCCCTTCCTCCGTGAACGTGACCCTGTTGGCGACTCCATGTGCATCCTCGATAATCGCTTGTGCGTTTCTGA
GATAAACGGTCCTGCCCAACTGATATGGTCCTTGGATTCTTCAGGCGGCAACAAGTGTTAGAGTAAAATTCTTTTAGAGG
TAATGGAGAAAGTGTTTAAGTGTTTTGAGAGAGTTTTTTAGGAAATAGAACTTTTATTACTTTGCTTTAAACTTGAATAC
AACTTCACAACATTGCAACATTTGAGAGGGGGAGGAGGTATTTATAGCCTCCAAACTACAAAATATCTAAAATATTTTAA
TCCTAAGTCTAGAGAGTTCTTACATAAGATCTAGATTACATTATTCAAATTATCTAGATTATTCTATTAGAGTATCTAGA
TTTTTATGTTTAAGGAGGTGGAAGATGATTCTAGAAAATTTCTAGAATCTTTTAAGGAGGTGGAAATGATGATATTTCTA
GAGAAAACTCTAGAACTTGGATTTGGCCATAATTAATTATTGGATAATTGATCCAATAATTAAACTTGATTCAAAATCAA
GTTTAACTTTCAACACCCCCTCTTAAACTTGATTTTGCTACTCCAAGCAAACTCCTCATCTTGATAAAGTTTTCACGCTT
GAGAGGCTTGGTAAAAAAATCGGCTACTTGATCATGTGTCTTCACATACTCCAATTGCACGTCCTTCTTGCTAACACACT
CTCTAATGTAGTGATAGCGTGTGTCAATGTGTTTACTTCGATCATGGAAGACCGGGTTCTTCGCCAAAGCTATTGCCGAC
TTGTTGTCCACAAAGATCTTCGTTGGTTCCTCTTGTGGTAAGCTTAACTCCTTCAAGAGGTTTCTTAACCAAATAGCATG
GCATACACATGACGTAGCCGCTACATACTCCGCTTCACAAGTGGATAGAGTGACAATTGGTTGTTTCTTCGACATCCATG
TGAAAGCCGTGTCTCCAATGTAAAACACAAAACCACTTGTACTCTTTCGGTCATCTACGTCTCCACCCCAATCGCTATCG
CTATATCCAACAAGCTTGTAATCACTAGTAGTTGAATAATGTAAGCCAAAGTTTACAGTACCTTTGATATAGCGAAGAAT
CCTTTTTGCCGCTTTGAAATGAGTTGTTGTTGGATGCTCCATGTAACGACTAACAACTCCGACCGCATATAAAATATCGG
GCCTTGTGCATGTTAAGTATCTCAAGCTTCCAACCAAGCTCTTAAAGGTTGTTGGATCCACTCCTTCCCCTTCTTCTTTC
TTTGATAGTTTGATTCCGCATTCCATTGGTGTACAAACGGGATTTGAGTCATCCATCTTGAACTTCTTAAGTACCTCCTT
AGCATAGCCTTCTTGAGTTATGAATATTCCATTGTCTTCT
>AT1G11280.5 | chr1:3784968-3787967 REVERSE LENGTH=3000
GTATGCATGGACAGGAATGTTCTCAGAGAAGTCCGACATATATGCTTTTGGAGTTCTCCTGTTAGAAATCATAAGTGGGA
AGAAGATTTCAAGCTTTTGCTGTGGAGAGGAAGGCAAAACCCTTCTTGGACATGTAAGACATTTGCTCTATCCTCCTAGT
GTTTCAAATCGCAAATTCTTAAACTGGTGTCAATTTTTAAACTGTATATCAGGCATGGGAATGTTGGCTCGAGACCGGTG
GAGTGGATCTATTGGATGAAGATATTAGCAGCTCGTGTTCTCCAGTTGAAGTTGAAGTCGCTCGATGTGTTCAGATTGGT
CTACTCTGCATCCAACAGCAAGCTGTTGACAGACCAAACATAGCACAAGTAGTGACCATGATGACAAGTGCAACAGATCT
TCCGAGACCAAAACAACCACTCTTTGCATTGCAGATTCAAGATCAAGAGAGTGTTGTGTCAGTCTCAAAGTCTGTGAATC
ATGTTACACAAACTGAGATATATGGGCGATAAAGTTTGCTTTATTATGTATTAACTGCAGACTGAAATGTAATACCAGCA
ATAGAGTGTAATCACTTAATTTAAATTGTACATTACGATAGTTTGGTTGTTAATAAATATGATGTTAAGAAAGCTTACGT
AATTATACTGTTCGATAAAAACAAAAGGCTATCAATAGAAGAAGATGATAACACACCAAATCAAAAAAAAAAAAAAAGAG
CCCAAAAACTGACTATGCTCCTGCTCAGATACTATGTTCGTATCATATCAGATACTATGTTCGTAACAATGCATTTTTTG
AATCATGCATTTTTGGAGTATATCTGATTTTGGACTATAAAAATTTTCCAATGCATTTTTTTTTTTTTGAATCATGTCAA
GAATCAAGGGGTTTTTTATTTTCTTTTTGGGACCGGCGTTTACGGACTTCTTTTTTTTATGTGACAAAGAAAAAGGATTG
TGGGTTGAAAGCCCAAAAGAAAGAGAGGGTTGCAAAGAGGTTGCAGGTATAACTTTAACTTGTTCTGAGTTTCCGATGAG
ATGATCTCTGCCTCTCTCCTCCACCGGTAAGAGCATCGACATCAACGCTCATATAGGATAAAAAAGATTGTTCTAAGGGT
AGAGACTTAGAAATCGGACTCCTGAGTATTTGATTTCATCATTTCGTGAGGTACTTCACCCTGTAAATTATTTATTTATA
ATTATTTTCTGTGATTGTGTTTTTTGATTTCCTTAAGCTCAACTCGTGTTTGTGTATATATATATATAAATTGTCTGTTG
ATCAATCAATTAGAGAGATAGAGACAAGAAGACAATGTTGAAAAGAGATTGCTCGAGTGTTGTTGGATCGGAAAGAGAGA
GAGATGGCTCCAGTTTGGCTTTGAAAAGACATTGCTCTAGTGTGGTGAAATTGCTGCTACCACACGATGTTGTTGGGCTC
ATCCTCGAGAGACTTCCTGTGGAGTCTCTGCTGAGATTCAAGTGCGTATCCAACCAGTGGAAATCCACAATCGAGTCCCA
GTGTTTTCAAGAACGACAGTTGATCCGTCGTATGGAGTCCCGAGGTCCTGATGTTCTTGTAGTGTCCTTTGCTGATGATG
AAGATAAGTATGGGAGAAAAGCTGTGTTTGGTTCGTCCATAGTTTCTACGTTCAGATTCCCTACTCTGCACACCTTGATC
TGCTATGGTAGTTGTGAAGGTCTGATATGCATCTACTGTGTTTACTCACCGAATATCGTGGTGAATCCCGCCACTAAATG
GCATCGAAGTTGTCCTCTTTCCAACTTGCAACAGTTCCTCGACGACAAATTTGAAAAGAAAGAGTATGACTTCCCAACTC
CTAAACTTGCATTCGGTAAAGACAAACTCAATGGCACATATAAGCAGGTTTGGTTATATAATTCATCCGAGTTTCGCCTC
GACGACGTTACAACTTGTGAAGTTTTCGATTTTAGCAACAATGCTTGGAGGTACGTTCACCCTGCTTCTCCTTATCGGAT
AAATGATTACCAAGATCCCGTGTATTCTGATGGATCAGTTCATTGGCTCACCGAGGGTAAAGAATCCAAGATTTTATCTT
TCCATCTTCACACTGAAACTTTTCAAGTCTTATGTGAAGCTCCCTTCCTCCGTGAACGTGACCCTGTTGGCGACTCCATG
TGCATCCTCGATAATCGCTTGTGCGTTTCTGAGATAAACGGTCCTGCCCAACTGATATGGTCCTTGGATTCTTCAGGCGG
CAACAAGTGTTAGAGTAAAATTCTTTTAGAGGTAATGGAGAAAGTGTTTAAGTGTTTTGAGAGAGTTTTTTAGGAAATAG
AACTTTTATTACTTTGCTTTAAACTTGAATACAACTTCACAACATTGCAACATTTGAGAGGGGGAGGAGGTATTTATAGC
CTCCAAACTACAAAATATCTAAAATATTTTAATCCTAAGTCTAGAGAGTTCTTACATAAGATCTAGATTACATTATTCAA
ATTATCTAGATTATTCTATTAGAGTATCTAGATTTTTATGTTTAAGGAGGTGGAAGATGATTCTAGAAAATTTCTAGAAT
CTTTTAAGGAGGTGGAAATGATGATATTTCTAGAGAAAACTCTAGAACTTGGATTTGGCCATAATTAATTATTGGATAAT
TGATCCAATAATTAAACTTGATTCAAAATCAAGTTTAACTTTCAACACCCCCTCTTAAACTTGATTTTGCTACTCCAAGC
AAACTCCTCATCTTGATAAAGTTTTCACGCTTGAGAGGCTTGGTAAAAAAATCGGCTACTTGATCATGTGTCTTCACATA
CTCCAATTGCACGTCCTTCTTGCTAACACACTCTCTAATGTAGTGATAGCGTGTGTCAATGTGTTTACTTCGATCATGGA
AGACCGGGTTCTTCGCCAAAGCTATTGCCGACTTGTTGTCCACAAAGATCTTCGTTGGTTCCTCTTGTGGTAAGCTTAAC
TCCTTCAAGAGGTTTCTTAACCAAATAGCATGGCATACAC
>AT1G11290.1 | chr1:3788454-3791453 REVERSE LENGTH=3000
CATGACCCTCCACCGAAAACATTGATGAGCATTATATATCCGGGAGAGAAAACTAATTTGAGGAATAACAAGACCTGGTC
TGAAGTAGAAGCCTTTGTAGAGAGCTACAATTTGCTGTATCATAAACAAGGTTTAAGCTGATCACTACGAATAGAGAGCT
ACAATATGTGAGCGAAGTCTCGTTTGCAAGCGTCCAAGTAAAAATTTATTCATTTTTGCAGCTCTGTTTTTCCTTTCTTT
CCCAGTACATATGAAAGCTGAAAAGTGTTGTTGTGGAATTGGTAGCGGAAAAAAAATTATTTCTTGCTACAGAGAGTACA
AAAATAGAAAAATTCAAATCATTAAGATATGTTATGTAGTGTGAGACAAAGGCTTATTTTGGACAGGGTTGATGTAAGAT
GGAGTTTTTAAATTAGAATAAAGTATTACAAATTTTTTATATGGTAACACACCTAAGGACAAGATTGCATCTTCTTCATC
ATTTCGGTTTATTATAATGCCTATTCAAAGAACGAGGTGTCAAATATAAAACAATGCTATATCTTATGTGTGAAACAGAC
AGAACCTCTACTACAACCAGAAGCTCTGCTTTCTGCGTTTGGATCTTTAAAACCCTAAAGAGAGAGACCTAGGTTAAACA
CACATCACGACAGGGGAACAAAGCGAATCAAATCTGTTGTGCAGCTGTAATTGATGACCTGCAGTGGTTCTGTCTGTTTC
ACATTATGGGTAATAACATTATACGATACATCTAGAGGAGTCATTGTTTTCAGTTTTTCAAAACAAAATTTTATTCATAC
ATTCAGATCTGAAGGAGAACTCTTTTGAACACATGGGAATACACTTGGGAGAGATTGGTATTGTTCTCTTTCCTTGGTTT
CTGTGGTTAAGTTTATTCCTAAGTTGTGGCTATGCAGCTATAACTATTTCAAGTCCTTTGACATTGGGACAAACTCTGAG
TTCCCCTGGTGGATTTTATGAGTTAGGATTCTTCAGTCCTAACAACTCTCAGAATCAGTATGTAGGGATCTGGTTCAAGA
AAATTACACCACGGGTGGTTGTGTGGGTGGCTAACAGAGAAAAGCCGATCACAACCCCTGTGGCAAATCTTACTATCAGC
AGAAATGGTAGTCTTATTTTGCTAGACAGTAGTAAAAATGTTGTTTGGTCAACCAGAAGACCTTCCATATCTAATAAGTG
TCATGCAAAGCTCTTAGATACAGGAAATCTTGTCATAGTAGATGATGTTTCAGAAAATCTTTTGTGGCAAAGTTTTGAGA
ATCCTGGTGATACTATGCTGCCTTACTCATCGCTGATGTACAACCTTGCCACTGGGGAGAAGCGAGTATTATCTTCGTGG
AAAAGCCACACTGATCCATCCCCTGGTGATTTCGTAGTTCGACTAACACCACAAGTGCCAGCACAGATCGTTACTATGAG
AGGCTCATCGGTTTATAAGAGAAGCGGTCCATGGGCTAAGACCGGTTTCACTGGCGTACCACTAATGGATGAATCATACA
CAAGTCCTTTCAGCCTTTCCCAAGATGTAGGAAATGGAACAGGGCTCTTCTCTTATTTACAGAGAAGTTCTGAACTTACA
CGAGTTATCATAACATCAGAGGGATATCTAAAGACTTTTCGGTACAATGGGACAGGCTGGGTTCTGGACTTTATCACTCC
AGCAAATTTATGTGATTTGTATGGTGCATGTGGACCTTTTGGGCTGTGTGTGACGTCCAATCCCACAAAGTGTAAATGCA
TGAAAGGGTTTGTACCAAAATACAAGGAGGAGTGGAAGCGCGGGAACATGACTTCTGGATGTATGCGACGTACAGAATTA
TCTTGTCAGGCAAACTTATCTACAAAGACACAAGGAAAAGGTGTAGACGTCTTCTATCGTCTGGCCAATGTAAAGCCTCC
GGATCTCTACGAATATGCAAGCTTTGTGGATGCAGATCAATGCCACCAGGGTTGTCTCAGCAATTGCTCTTGCTCTGCTT
TTGCGTATATTACTGGAATTGGTTGTTTGCTTTGGAATCATGAGCTAATAGACACAATTAGATATTCCGTTGGAGGAGAG
TTTCTTTCCATTCGTCTTGCAAGTTCAGAACTGGGTAGGGCTGAAAGACATTATCCCATAAAGACACATCATTTTTGTTT
ACGTATTTATTTCAACTGCAGTGTGGTTTTAACTTGTTGAAATTTTGTTTTGTGGTAAATCTCTCAGCTGGAAGCAGGAG
GACCAAGATTATTGTTGGTAGTATCAGCCTTTCCATTTTTGTGATTTTGGCCTTTGGCTCATATAAGTACTGGAGATACA
GAGCAAAACAAAATGGTGAGACACCGAATAACATAGTAGTGCTCTTTCTTTTCTTGTGATTTGTTGTTATCTCTATATCG
TGATCAAATTTACACATAAACCTGCATCTGCTCATAAAGACTATGGTTGCACTTTTCTTTTAGCTTATAGAGTTTCTGTA
TTGCATATATATATTTACAAGAAGCTTGTCTATTTGAGCTTTAGCTTGTTATACTTCTTCAAATTATATACTAATTCACA
GACATTTGTGACTAGTTGGGCCAACTTGGGCATTCTTCAACAATTCACAAGATTCATGGAAAAATGGTTTGGAACCACAA
GAAATCTCAGGTTTAACATTCTTTGAGATGAATACCATACGAGCTGCTACCAATAACTTCAATGTCTCAAACAAACTCGG
TCAAGGTGGATTTGGTCCAGTTTATAAGGTAAAAGAGAATTGGTTTTCTTTGCCCTTCTCTGTCATTCTTTGTAGTTTGT
TTTGTGGATGACTGTTTGCAACTCTGCTTCTAGGGAACACTGTCAGACAAGAAGGATATAGCCGTTAAACGCCTTTCTAG
CAGCTCTGGGCAGGGTACAGAAGAGTTCATGAACGAAATAAAACTCATCTCAAAATTACAACACAGAAACTTGGTTCGAC
TTTTGGGATGCTGCATTGATGGAGAAGAAAAACTACTAAT
>AT1G11300.1 | chr1:3797347-3800346 FORWARD LENGTH=3000
AACCTGCAGAAACCAAAATGTATGTGTAATTCGCAAAACTCTTTAAGCATTACAAGAGATTATATCATCTATCTATATAG
ATAGTAATGTCTCATACATCTAGTAATGTAAAAGAAATTATGTTTATATAACAAATCAAGAAACTCTTATGCTTTTGCTA
ATCCTTGTAGATGCAAGAACCAGCTTCTTTTCTGAACATTTCCACTTGACTTGACTTTTCACTATATCAATATTTGACTT
TTCTTTTGAGAATTTAATTCTCACCACACCATCAGCTACCAATGTTTAATGCTACATTCAATTCTGAGATCTTGCTACTT
AGTTCTTGTTGAGTTTGGTCTTTTTAGGAAAGGATATTACAAAGCAAAAGCTATATCTAAAATTGAGTAGTTTTTCGTCT
TGAGAGGCTGGGACTAAAAGATATGAGACTTCATGAGAGCTTGAGTCCTATTGTTCATGTTCTTTCACTGTCTTGCTTCT
TTTTAAGCGTCTCTCTAGCTCATGAAAGAGCTTTATTTTCTGGCACGCTCAATGATTCCGAGACGATAGTCTCCAGCTTC
CGAACGTTCAGGTTCGGTTTCTTCAGCCCTGTTAATTCCACCAACCGATATGCTGGTATATGGTATAACAGCATTCCTGT
ACAAACTGTGATATGGGTTGCTAACAAAGATACGCCGATCAATGACTCCTCTGGAGTGATTTCAATATCTGAAGATGGAA
ATCTGGTAGTTACTGATGGTCAGAGGCGTGTTTTGTGGTCAACTAACGTTTCTACTCGAGCCAGTGCCAATTCTACTGTC
GCTGAGCTTTTGGAGTCCGGGAACCTCGTGCTAAAAGATGCCAATACCGATGCATATCTTTGGGAGAGCTTCAAGTATCC
TACTGATTCTTGGTTGCCAAATATGTTGGTTGGGACAAACGCAAGAACCGGAGGAGGAAACATCACAATAACTTCTTGGA
CAAACCCTTCGGATCCTTCGCCGGGGAGCTACACTGCTGCACTCGTTCTTGCTCCATATCCAGAGCTTTTTATTTTCAAC
AATAATGACAACAATGCTACGGTGTGGCGCAGTGGCCCTTGGAACGGACTGATGTTTAACGGTTTACCAGATGTATATCC
GGGGCTCTTTCTTTATAGATTTAAAGTTAATGATGACACCAATGGTTCAGCCACCATGTCATATGCTAATGATTCAACTT
TGAGACACCTCTACTTGGATTATAGAGGATTTGCTATCCGGAGAGATTGGAGTGAGGCTAGGAGAAACTGGACGTTAGGG
TCACAAGTTCCGGCAACCGAGTGTGACATTTACAGCCGATGTGGTCAATACACTACCTGCAATCCTCGGAAAAACCCGCA
TTGTTCTTGCATTAAAGGGTTTAGGCCAAGGAACCTTATAGAGTGGAACAATGGAAACTGGAGTGGTGGATGCATAAGAA
AGCTCCCTTTGCAGTGTGAAAGACAGAACAATAAGGGGAGTGCTGATAGGTTTTTGAAGCTGCAGCGAATGAAAATGCCT
GACTTTGCAAGAAGATCCGAAGCCAGCGAACCAGAATGCTTTATGACTTGTTTGCAGTCATGTTCTTGTATAGCTTTTGC
TCATGGATTAGGATATGGCTGCATGATTTGGAATAGAAGCTTAGTTGATTCACAAGTGTTGTCTGCTAGTGGAATGGATC
TTTCTATCCGTCTTGCACATTCAGAATTCAGTTAAGTATTATTCCAAACCTTTTCTCATAATCATACTTAAGTGATTGCA
GTTTCACTAATTATGCTATTTCTTGCCAACTCTCTATTAGAAACACAGGACAGGCGACCTATTTTGATCGGTACATCATT
GGCAGGAGGCATTTTTGTTGTGGCGACTTGTGTCCTTCTGGCACGACGTATTGTCATGAAGAAAAGAGGTCAGAGTTATA
CTAAATTATCTTTGCTTCTTCTAACCATTGGAGTTTTTAGTTTTAATAATACCTTGGATTCGGTCTCAGCTAAAAAGAAA
GGAACAGATGCAGAGCAAATTTTTAAGAGAGTAGAAGCTTTAGCTGGTGGTAGTAGAGAAAAGTTGAAAGAGCTACCTTT
GTTTGAGTTTCAAGTGTTAGCTACTGCAACCGATAACTTCTCTCTTAGCAATAAGCTCGGACAAGGCGGTTTTGGTCCGG
TTTACAAGGTAAGTATGACTGGTAAAGGGTTATGGCAACAAGCCAACAAGAATTTATGTTTGACATATTTTTGTTGCAGG
GGATGTTGCTAGAAGGTCAAGAGATTGCTGTGAAGAGACTGTCACAAGCATCAGGACAAGGGCTTGAGGAACTTGTCACT
GAAGTGGTTGTGATTTCTAAGTTGCAACATCGAAATCTGGTGAAATTATTTGGTTGCTGCATTGCAGGGGAAGAAAGGAT
GTTAGTCTATGAGTTCATGCCCAAGAAAAGCTTAGACTTTTATATATTTGGTAACTTATCACTCTTTTTTGTTTTCAAAC
TCTGGTGCAGTGTTATCATCAGGTCAATTAACAGAAGCTAATTTGTTGTTCAGATCCAAGGGAAGCAAAACTTCTTGACT
GGAACACGCGGTTTGAAATAATCAATGGAATATGTAGAGGTCTCCTGTACCTTCACAGAGATTCTAGGCTGAGAATCATT
CACAGAGATCTGAAAGCAAGCAACATCTTGCTAGATGAGAATCTGATTCCGAAAATATCTGATTTTGGGTTGGCCAGGAT
ATTCCCGGGGAATGAAGATGAAGCAAACACCAGAAGGGTCGTTGGAACATAGTATGTAACTCCATTCAACCATATGTTTA
CATCTTTTTTTTCCATTAAGAGTCCTAAAACCGAGAAAATAAATGTATCGTGCAGTGGCTATATGGCACCTGAATATGCA
ATGGGAGGACTGTTTTCAGAGAAATCTGATGTTTTCAGCTTAGGAGTGATACTCTTAGAGATTATCAGTGGAAGAAGAAA
CTCACATTCAACTCTTTTGGCTCATGTGAGTCTACTTTAA
>AT1G11300.2 | chr1:3797347-3800346 FORWARD LENGTH=3000
AACCTGCAGAAACCAAAATGTATGTGTAATTCGCAAAACTCTTTAAGCATTACAAGAGATTATATCATCTATCTATATAG
ATAGTAATGTCTCATACATCTAGTAATGTAAAAGAAATTATGTTTATATAACAAATCAAGAAACTCTTATGCTTTTGCTA
ATCCTTGTAGATGCAAGAACCAGCTTCTTTTCTGAACATTTCCACTTGACTTGACTTTTCACTATATCAATATTTGACTT
TTCTTTTGAGAATTTAATTCTCACCACACCATCAGCTACCAATGTTTAATGCTACATTCAATTCTGAGATCTTGCTACTT
AGTTCTTGTTGAGTTTGGTCTTTTTAGGAAAGGATATTACAAAGCAAAAGCTATATCTAAAATTGAGTAGTTTTTCGTCT
TGAGAGGCTGGGACTAAAAGATATGAGACTTCATGAGAGCTTGAGTCCTATTGTTCATGTTCTTTCACTGTCTTGCTTCT
TTTTAAGCGTCTCTCTAGCTCATGAAAGAGCTTTATTTTCTGGCACGCTCAATGATTCCGAGACGATAGTCTCCAGCTTC
CGAACGTTCAGGTTCGGTTTCTTCAGCCCTGTTAATTCCACCAACCGATATGCTGGTATATGGTATAACAGCATTCCTGT
ACAAACTGTGATATGGGTTGCTAACAAAGATACGCCGATCAATGACTCCTCTGGAGTGATTTCAATATCTGAAGATGGAA
ATCTGGTAGTTACTGATGGTCAGAGGCGTGTTTTGTGGTCAACTAACGTTTCTACTCGAGCCAGTGCCAATTCTACTGTC
GCTGAGCTTTTGGAGTCCGGGAACCTCGTGCTAAAAGATGCCAATACCGATGCATATCTTTGGGAGAGCTTCAAGTATCC
TACTGATTCTTGGTTGCCAAATATGTTGGTTGGGACAAACGCAAGAACCGGAGGAGGAAACATCACAATAACTTCTTGGA
CAAACCCTTCGGATCCTTCGCCGGGGAGCTACACTGCTGCACTCGTTCTTGCTCCATATCCAGAGCTTTTTATTTTCAAC
AATAATGACAACAATGCTACGGTGTGGCGCAGTGGCCCTTGGAACGGACTGATGTTTAACGGTTTACCAGATGTATATCC
GGGGCTCTTTCTTTATAGATTTAAAGTTAATGATGACACCAATGGTTCAGCCACCATGTCATATGCTAATGATTCAACTT
TGAGACACCTCTACTTGGATTATAGAGGATTTGCTATCCGGAGAGATTGGAGTGAGGCTAGGAGAAACTGGACGTTAGGG
TCACAAGTTCCGGCAACCGAGTGTGACATTTACAGCCGATGTGGTCAATACACTACCTGCAATCCTCGGAAAAACCCGCA
TTGTTCTTGCATTAAAGGGTTTAGGCCAAGGAACCTTATAGAGTGGAACAATGGAAACTGGAGTGGTGGATGCATAAGAA
AGCTCCCTTTGCAGTGTGAAAGACAGAACAATAAGGGGAGTGCTGATAGGTTTTTGAAGCTGCAGCGAATGAAAATGCCT
GACTTTGCAAGAAGATCCGAAGCCAGCGAACCAGAATGCTTTATGACTTGTTTGCAGTCATGTTCTTGTATAGCTTTTGC
TCATGGATTAGGATATGGCTGCATGATTTGGAATAGAAGCTTAGTTGATTCACAAGTGTTGTCTGCTAGTGGAATGGATC
TTTCTATCCGTCTTGCACATTCAGAATTCAGTTAAGTATTATTCCAAACCTTTTCTCATAATCATACTTAAGTGATTGCA
GTTTCACTAATTATGCTATTTCTTGCCAACTCTCTATTAGAAACACAGGACAGGCGACCTATTTTGATCGGTACATCATT
GGCAGGAGGCATTTTTGTTGTGGCGACTTGTGTCCTTCTGGCACGACGTATTGTCATGAAGAAAAGAGGTCAGAGTTATA
CTAAATTATCTTTGCTTCTTCTAACCATTGGAGTTTTTAGTTTTAATAATACCTTGGATTCGGTCTCAGCTAAAAAGAAA
GGAACAGATGCAGAGCAAATTTTTAAGAGAGTAGAAGCTTTAGCTGGTGGTAGTAGAGAAAAGTTGAAAGAGCTACCTTT
GTTTGAGTTTCAAGTGTTAGCTACTGCAACCGATAACTTCTCTCTTAGCAATAAGCTCGGACAAGGCGGTTTTGGTCCGG
TTTACAAGGTAAGTATGACTGGTAAAGGGTTATGGCAACAAGCCAACAAGAATTTATGTTTGACATATTTTTGTTGCAGG
GGATGTTGCTAGAAGGTCAAGAGATTGCTGTGAAGAGACTGTCACAAGCATCAGGACAAGGGCTTGAGGAACTTGTCACT
GAAGTGGTTGTGATTTCTAAGTTGCAACATCGAAATCTGGTGAAATTATTTGGTTGCTGCATTGCAGGGGAAGAAAGGAT
GTTAGTCTATGAGTTCATGCCCAAGAAAAGCTTAGACTTTTATATATTTGGTAACTTATCACTCTTTTTTGTTTTCAAAC
TCTGGTGCAGTGTTATCATCAGGTCAATTAACAGAAGCTAATTTGTTGTTCAGATCCAAGGGAAGCAAAACTTCTTGACT
GGAACACGCGGTTTGAAATAATCAATGGAATATGTAGAGGTCTCCTGTACCTTCACAGAGATTCTAGGCTGAGAATCATT
CACAGAGATCTGAAAGCAAGCAACATCTTGCTAGATGAGAATCTGATTCCGAAAATATCTGATTTTGGGTTGGCCAGGAT
ATTCCCGGGGAATGAAGATGAAGCAAACACCAGAAGGGTCGTTGGAACATAGTATGTAACTCCATTCAACCATATGTTTA
CATCTTTTTTTTCCATTAAGAGTCCTAAAACCGAGAAAATAAATGTATCGTGCAGTGGCTATATGGCACCTGAATATGCA
ATGGGAGGACTGTTTTCAGAGAAATCTGATGTTTTCAGCTTAGGAGTGATACTCTTAGAGATTATCAGTGGAAGAAGAAA
CTCACATTCAACTCTTTTGGCTCATGTGAGTCTACTTTAA
>AT1G11303.1 | chr1:3800720-3803719 FORWARD LENGTH=3000
AACCTGCAGAAATACAAATGTATGTGTAATTCGTGAAACTCTTAAGCATTGCCAGAGAATAACATATCATGTATCCATAT
AGATATGGTTATTTCTTATCCAACTAGTAATGTACAAGAAATTATTTTCATATGACAAATTTCCCACTGTACGAAATCAA
ATATAGCAAACAAGAATCATCATTTCTTAAAAGAAAAATCTCTTAAGCTTTTGCTAGTCCTTATAGGAGGAAGTTCCACA
GATGCAAGAACAGGTTCTGAGCTTTCATGCGCAAGAGAATGATGTGTGGAAGTTTCAGCTTCTTGGTGTTGAGACTCAGG
ATCCCAAAATTGGTGTTCATGATGACCATGACCAGAGTATCTAGGAGAAGGAGAACTTGGGTAATTTTCAACGCTCCGGT
TATTGAAATTGTGAAGGAGATGGATTGGAGATGAGCCATGTGTTGGTGTGGTTGGACGGCTAGAGAAAGGTGTGTTGGAT
CCCGAGTGTCTTCCGTGTTTCGTCTCGTTCTTTGCAGTGTGATGCCACTTCTTTAATGCCGTGGCTACTCTATCGTTGAA
TACTGTTGGCTTCATTTTACTACCCATCTGCACACAATTTTCATTCAACACAATGTAAAAAAAACTAAAGATCATATAAC
CAAAATCTGGCATCCATGTAACACTAATGTTTTCTAGTACCTGAGTAACAAGTGCATAGAGTGGAAGAGTCACATAGCTG
CAAAGTATCTGCACAACAGCTCTGCAAGATTTATAAAAAGGGGGATTATACTTTTTCAGTTAAAGGACAAATTCTCAGAA
GAATCAATAGTCAAGATAATGTTAGCTTACCCAACTACAAGTCTAATGACCACATCTGCAGTGCTTTCATGGAAACAATT
ATTGAGATTGAATTCATACTGCAAATACAGAAAATTTATGACATAACAATTAGTATAGCCCGTAACAGCGATGTTTTCAA
AGAAAATGAAATGGCTCGCTTACCGTACTCCAGGCAAAGAATGCAAGTTGAAATGCATTCTGCAAAGATAAGAAAATTTA
TTCTACCGTTAGGAGAAAAAACCCGAAAAAGATCGAAAAAACGAGCGGTGAAGGATACAAGTATTGTACCGTAAAAAGGA
CCAAGTGAATAAGGAAAAGAATGAAGCGTGGCTTGCCAAACCAGAAGAGGTCATCACCAGGCTGAACCACTGGGGCGCCT
CTCACCACATCACCTTTCTCTTGGATTCTTAGACCCAATTTTGTTATTATGACTTCAAGCTTTGTTCCAACTATTAGAAT
TACCTGCAGTTATATATTTTCACTCTGTTACAAAACTGGCGGCAAAAAGACAAAATCGGTTCAAGAGTTTGTTTGTACTT
ACGACTAGTGGAATGAATGGTAACCAGAGGTAAGAACGTAATCCTGTTTCAAAAGAAAACCGATGTCACTTTTGTGCGAC
TATTGATGCAGCTAAAATGTAGTTTTTGCGAGTAAGCAATGAACGTTACCATATGAATTGGTCAAGAGGAATAGCACAGC
GACAAACCAGATAACCGGACTGCATAAAGTTGGCAGAGATTTAAGATAAAATATCCAAATTGGCTTTGCTCAGACTTTAT
AAAGCAATCATTATTAGATCCAAACCTGATTTCAACAACGGTTTTGAAGTCTTTCTCTAATGATCTCTGAATATACTTGC
GGAAATCGAATCTTGATTCGTTACCGGGAGCAAAATGCGCCTGAAATATGTAGAATGTTAGATCATTGTCTTTGAGAGAT
ACATGTTATAATGAACAATAGATAAAAAGAATAAATTCCATACCATGATGAAACCATGTCTTAGTGCTAAGTAATCAACT
TTGGTGACAGATCCAAAGAACTGTCTAAAAAAACAAACAATCCATAGTGTGACTCTCGTCTTGCTCCAGAAATTGAGATG
TCTTCTCCCAAAAGATGTGTCCCTCGCAAACCTGAACCTCTCAGGATCTGCATAACAAGACTAATTCATTCCCATTCAGG
TCTTTAAGTTTCGTCGAATACTCACATATTTACATACCGTTGGAATACTGATACTCTATTGTCTTTGTCTCTTCCTCCCA
CGACTTCCACGTCCTCATCTGCAATACTCAAGAAAACAAGTATAAAAATCTTTTGCATACACTCTTTTTCTCGCCTTAAC
AACTGCGTAAGTCACAAGAAATGTTAGTTACCTTGATCTTTCCGAAAGCATAAGTAACAATGCAGTAAACAACATGAACA
ACCGCGAGCACGAAGATGAATATATGCAGCTGGTGGATTCCATAAGCAGATACAAAAGCCACTTTCCCCTGAGTAAATCC
ATCAATAGAAATCAAAATTCCATCGGTTTAACAAGCAGAGAATGATTTTTATATAGAGAGAGAAGGGAGATTATTAGTTA
CCTTCTCTGCACATTTGTCATAGCCTTTGGTGGCTAAACTTCTTCTATGGATATAAGATTCAGCTAACTCAAGAAGAAGT
CTTCGACCGGGTTTATCTCCATCTCCATCATCTTTCTTTCCGGCGTCTTTCTTGCCGTATTTTTTAGCTTCTTCAGCAGC
ACTGCAAGGGTGCATTGTTGACGCAACTTTCTGGGAGATGCAGATATTTGAGATTGGTGTTTGTCCAATTGTGAGTAGTA
GTGATATGAATCCCAACAGCATAAGCTCTGAATGAAGTTACGTAGAAAACAAAATCAGGAGCTTGTTAATGGATGAAGTT
AAGTAGAAAAAGATAAGAAGCTTGTTGATAATGGATCAAGTTAAGTAGAAAAAGATAGTTACCTGCTTTGACCTTTTCAA
GAGCTTCAAAAAGAGCCTGCTTGTGCTTCTTTTTAAACCACTGTTTAAGGCACAAAAAAAGGAATGATCAGATATTTTCG
TTATTCTCACAGATTTAGTAGTGTTGATAGTGATAGGAGAAGAACTAAACAAATCCAAAAAAACAGAGCAGTAATTAAAG
AAACAGAGCAGAAAGCAGAGCAAGAAACAGGGGAATCTTG
>AT1G11310.1 | chr1:3797899-3800898 REVERSE LENGTH=3000
TGATTCTTGTTTGCTATATTTGATTTCGTACAGTGGGAAATTTGTCATATGAAAATAATTTCTTGTACATTACTAGTTGG
ATAAGAAATAACCATATCTATATGGATACATGATATGTTATTCTCTGGCAATGCTTAAGAGTTTCACGAATTACACATAC
ATTTGTATTTCTGCAGGTTTTAACGTCCTGAGACATCAGTGATGGTGACATTGTTGATAGAGGCTTTAAGAGCAATGCTC
TCAGAGAACTCAGCTTCTAAACCAACGTTTCTAGGCATAAAAGCAGGCTGTTTCGGTTCTGGAATGTCTGCAACCTCACT
GCTAAGCATCATACACACTGTAGAAACACTTGGCCTATCATTAGCAGCGTCTTGCACACACAAAAGCGCAATGTGAACGC
ATTTTCGTATTTCTTTCTCAAAAAGTTGGTCAAAAATCTCAGGATCTACCATACCATTAATCTCCCCTTCGTTCCAGATT
GACCACACCTATGAAACATAGAAGCTTTGATGGCTTGATGACAATCTCAAGAGAGTTAAGAAACTTTACGAGTTAAAGTA
GACTCACATGAGCCAAAAGAGTTGAATGTGAGTTTCTTCTTCCACTGATAATCTCTAAGAGTATCACTCCTAAGCTGAAA
ACATCAGATTTCTCTGAAAACAGTCCTCCCATTGCATATTCAGGTGCCATATAGCCACTGCACGATACATTTATTTTCTC
GGTTTTAGGACTCTTAATGGAAAAAAAAGATGTAAACATATGGTTGAATGGAGTTACATACTATGTTCCAACGACCCTTC
TGGTGTTTGCTTCATCTTCATTCCCCGGGAATATCCTGGCCAACCCAAAATCAGATATTTTCGGAATCAGATTCTCATCT
AGCAAGATGTTGCTTGCTTTCAGATCTCTGTGAATGATTCTCAGCCTAGAATCTCTGTGAAGGTACAGGAGACCTCTACA
TATTCCATTGATTATTTCAAACCGCGTGTTCCAGTCAAGAAGTTTTGCTTCCCTTGGATCTGAACAACAAATTAGCTTCT
GTTAATTGACCTGATGATAACACTGCACCAGAGTTTGAAAACAAAAAAGAGTGATAAGTTACCAAATATATAAAAGTCTA
AGCTTTTCTTGGGCATGAACTCATAGACTAACATCCTTTCTTCCCCTGCAATGCAGCAACCAAATAATTTCACCAGATTT
CGATGTTGCAACTTAGAAATCACAACCACTTCAGTGACAAGTTCCTCAAGCCCTTGTCCTGATGCTTGTGACAGTCTCTT
CACAGCAATCTCTTGACCTTCTAGCAACATCCCCTGCAACAAAAATATGTCAAACATAAATTCTTGTTGGCTTGTTGCCA
TAACCCTTTACCAGTCATACTTACCTTGTAAACCGGACCAAAACCGCCTTGTCCGAGCTTATTGCTAAGAGAGAAGTTAT
CGGTTGCAGTAGCTAACACTTGAAACTCAAACAAAGGTAGCTCTTTCAACTTTTCTCTACTACCACCAGCTAAAGCTTCT
ACTCTCTTAAAAATTTGCTCTGCATCTGTTCCTTTCTTTTTAGCTGAGACCGAATCCAAGGTATTATTAAAACTAAAAAC
TCCAATGGTTAGAAGAAGCAAAGATAATTTAGTATAACTCTGACCTCTTTTCTTCATGACAATACGTCGTGCCAGAAGGA
CACAAGTCGCCACAACAAAAATGCCTCCTGCCAATGATGTACCGATCAAAATAGGTCGCCTGTCCTGTGTTTCTAATAGA
GAGTTGGCAAGAAATAGCATAATTAGTGAAACTGCAATCACTTAAGTATGATTATGAGAAAAGGTTTGGAATAATACTTA
ACTGAATTCTGAATGTGCAAGACGGATAGAAAGATCCATTCCACTAGCAGACAACACTTGTGAATCAACTAAGCTTCTAT
TCCAAATCATGCAGCCATATCCTAATCCATGAGCAAAAGCTATACAAGAACATGACTGCAAACAAGTCATAAAGCATTCT
GGTTCGCTGGCTTCGGATCTTCTTGCAAAGTCAGGCATTTTCATTCGCTGCAGCTTCAAAAACCTATCAGCACTCCCCTT
ATTGTTCTGTCTTTCACACTGCAAAGGGAGCTTTCTTATGCATCCACCACTCCAGTTTCCATTGTTCCACTCTATAAGGT
TCCTTGGCCTAAACCCTTTAATGCAAGAACAATGCGGGTTTTTCCGAGGATTGCAGGTAGTGTATTGACCACATCGGCTG
TAAATGTCACACTCGGTTGCCGGAACTTGTGACCCTAACGTCCAGTTTCTCCTAGCCTCACTCCAATCTCTCCGGATAGC
AAATCCTCTATAATCCAAGTAGAGGTGTCTCAAAGTTGAATCATTAGCATATGACATGGTGGCTGAACCATTGGTGTCAT
CATTAACTTTAAATCTATAAAGAAAGAGCCCCGGATATACATCTGGTAAACCGTTAAACATCAGTCCGTTCCAAGGGCCA
CTGCGCCACACCGTAGCATTGTTGTCATTATTGTTGAAAATAAAAAGCTCTGGATATGGAGCAAGAACGAGTGCAGCAGT
GTAGCTCCCCGGCGAAGGATCCGAAGGGTTTGTCCAAGAAGTTATTGTGATGTTTCCTCCTCCGGTTCTTGCGTTTGTCC
CAACCAACATATTTGGCAACCAAGAATCAGTAGGATACTTGAAGCTCTCCCAAAGATATGCATCGGTATTGGCATCTTTT
AGCACGAGGTTCCCGGACTCCAAAAGCTCAGCGACAGTAGAATTGGCACTGGCTCGAGTAGAAACGTTAGTTGACCACAA
AACACGCCTCTGACCATCAGTAACTACCAGATTTCCATCTTCAGATATTGAAATCACTCCAGAGGAGTCATTGATCGGCG
TATCTTTGTTAGCAACCCATATCACAGTTTGTACAGGAATGCTGTTATACCATATACCAGCATATCGGTTGGTGGAATTA
ACAGGGCTGAAGAAACCGAACCTGAACGTTCGGAAGCTGG
>AT1G11310.3 | chr1:3797899-3800898 REVERSE LENGTH=3000
TGATTCTTGTTTGCTATATTTGATTTCGTACAGTGGGAAATTTGTCATATGAAAATAATTTCTTGTACATTACTAGTTGG
ATAAGAAATAACCATATCTATATGGATACATGATATGTTATTCTCTGGCAATGCTTAAGAGTTTCACGAATTACACATAC
ATTTGTATTTCTGCAGGTTTTAACGTCCTGAGACATCAGTGATGGTGACATTGTTGATAGAGGCTTTAAGAGCAATGCTC
TCAGAGAACTCAGCTTCTAAACCAACGTTTCTAGGCATAAAAGCAGGCTGTTTCGGTTCTGGAATGTCTGCAACCTCACT
GCTAAGCATCATACACACTGTAGAAACACTTGGCCTATCATTAGCAGCGTCTTGCACACACAAAAGCGCAATGTGAACGC
ATTTTCGTATTTCTTTCTCAAAAAGTTGGTCAAAAATCTCAGGATCTACCATACCATTAATCTCCCCTTCGTTCCAGATT
GACCACACCTATGAAACATAGAAGCTTTGATGGCTTGATGACAATCTCAAGAGAGTTAAGAAACTTTACGAGTTAAAGTA
GACTCACATGAGCCAAAAGAGTTGAATGTGAGTTTCTTCTTCCACTGATAATCTCTAAGAGTATCACTCCTAAGCTGAAA
ACATCAGATTTCTCTGAAAACAGTCCTCCCATTGCATATTCAGGTGCCATATAGCCACTGCACGATACATTTATTTTCTC
GGTTTTAGGACTCTTAATGGAAAAAAAAGATGTAAACATATGGTTGAATGGAGTTACATACTATGTTCCAACGACCCTTC
TGGTGTTTGCTTCATCTTCATTCCCCGGGAATATCCTGGCCAACCCAAAATCAGATATTTTCGGAATCAGATTCTCATCT
AGCAAGATGTTGCTTGCTTTCAGATCTCTGTGAATGATTCTCAGCCTAGAATCTCTGTGAAGGTACAGGAGACCTCTACA
TATTCCATTGATTATTTCAAACCGCGTGTTCCAGTCAAGAAGTTTTGCTTCCCTTGGATCTGAACAACAAATTAGCTTCT
GTTAATTGACCTGATGATAACACTGCACCAGAGTTTGAAAACAAAAAAGAGTGATAAGTTACCAAATATATAAAAGTCTA
AGCTTTTCTTGGGCATGAACTCATAGACTAACATCCTTTCTTCCCCTGCAATGCAGCAACCAAATAATTTCACCAGATTT
CGATGTTGCAACTTAGAAATCACAACCACTTCAGTGACAAGTTCCTCAAGCCCTTGTCCTGATGCTTGTGACAGTCTCTT
CACAGCAATCTCTTGACCTTCTAGCAACATCCCCTGCAACAAAAATATGTCAAACATAAATTCTTGTTGGCTTGTTGCCA
TAACCCTTTACCAGTCATACTTACCTTGTAAACCGGACCAAAACCGCCTTGTCCGAGCTTATTGCTAAGAGAGAAGTTAT
CGGTTGCAGTAGCTAACACTTGAAACTCAAACAAAGGTAGCTCTTTCAACTTTTCTCTACTACCACCAGCTAAAGCTTCT
ACTCTCTTAAAAATTTGCTCTGCATCTGTTCCTTTCTTTTTAGCTGAGACCGAATCCAAGGTATTATTAAAACTAAAAAC
TCCAATGGTTAGAAGAAGCAAAGATAATTTAGTATAACTCTGACCTCTTTTCTTCATGACAATACGTCGTGCCAGAAGGA
CACAAGTCGCCACAACAAAAATGCCTCCTGCCAATGATGTACCGATCAAAATAGGTCGCCTGTCCTGTGTTTCTAATAGA
GAGTTGGCAAGAAATAGCATAATTAGTGAAACTGCAATCACTTAAGTATGATTATGAGAAAAGGTTTGGAATAATACTTA
ACTGAATTCTGAATGTGCAAGACGGATAGAAAGATCCATTCCACTAGCAGACAACACTTGTGAATCAACTAAGCTTCTAT
TCCAAATCATGCAGCCATATCCTAATCCATGAGCAAAAGCTATACAAGAACATGACTGCAAACAAGTCATAAAGCATTCT
GGTTCGCTGGCTTCGGATCTTCTTGCAAAGTCAGGCATTTTCATTCGCTGCAGCTTCAAAAACCTATCAGCACTCCCCTT
ATTGTTCTGTCTTTCACACTGCAAAGGGAGCTTTCTTATGCATCCACCACTCCAGTTTCCATTGTTCCACTCTATAAGGT
TCCTTGGCCTAAACCCTTTAATGCAAGAACAATGCGGGTTTTTCCGAGGATTGCAGGTAGTGTATTGACCACATCGGCTG
TAAATGTCACACTCGGTTGCCGGAACTTGTGACCCTAACGTCCAGTTTCTCCTAGCCTCACTCCAATCTCTCCGGATAGC
AAATCCTCTATAATCCAAGTAGAGGTGTCTCAAAGTTGAATCATTAGCATATGACATGGTGGCTGAACCATTGGTGTCAT
CATTAACTTTAAATCTATAAAGAAAGAGCCCCGGATATACATCTGGTAAACCGTTAAACATCAGTCCGTTCCAAGGGCCA
CTGCGCCACACCGTAGCATTGTTGTCATTATTGTTGAAAATAAAAAGCTCTGGATATGGAGCAAGAACGAGTGCAGCAGT
GTAGCTCCCCGGCGAAGGATCCGAAGGGTTTGTCCAAGAAGTTATTGTGATGTTTCCTCCTCCGGTTCTTGCGTTTGTCC
CAACCAACATATTTGGCAACCAAGAATCAGTAGGATACTTGAAGCTCTCCCAAAGATATGCATCGGTATTGGCATCTTTT
AGCACGAGGTTCCCGGACTCCAAAAGCTCAGCGACAGTAGAATTGGCACTGGCTCGAGTAGAAACGTTAGTTGACCACAA
AACACGCCTCTGACCATCAGTAACTACCAGATTTCCATCTTCAGATATTGAAATCACTCCAGAGGAGTCATTGATCGGCG
TATCTTTGTTAGCAACCCATATCACAGTTTGTACAGGAATGCTGTTATACCATATACCAGCATATCGGTTGGTGGAATTA
ACAGGGCTGAAGAAACCGAACCTGAACGTTCGGAAGCTGG
>AT1G11310.2 | chr1:3798546-3801545 REVERSE LENGTH=3000
GCTAACATTATCTTGACTATTGATTCTTCTGAGAATTTGTCCTTTAACTGAAAAAGTATAATCCCCCTTTTTATAAATCT
TGCAGAGCTGTTGTGCAGATACTTTGCAGCTATGTGACTCTTCCACTCTATGCACTTGTTACTCAGGTACTAGAAAACAT
TAGTGTTACATGGATGCCAGATTTTGGTTATATGATCTTTAGTTTTTTTTACATTGTGTTGAATGAAAATTGTGTGCAGA
TGGGTAGTAAAATGAAGCCAACAGTATTCAACGATAGAGTAGCCACGGCATTAAAGAAGTGGCATCACACTGCAAAGAAC
GAGACGAAACACGGAAGACACTCGGGATCCAACACACCTTTCTCTAGCCGTCCAACCACACCAACACATGGCTCATCTCC
AATCCATCTCCTTCACAATTTCAATAACCGGAGCGTTGAAAATTACCCAAGTTCTCCTTCTCCTAGATACTCTGGTCATG
GTCATCATGAACACCAATTTTGGGATCCTGAGTCTCAACACCAAGAAGCTGAAACTTCCACACATCATTCTCTTGCGCAT
GAAAGCTCAGAACCTGTTCTTGCATCTGTGGAACTTCCTCCTATAAGGACTAGCAAAAGCTTAAGAGATTTTTCTTTTAA
GAAATGATGATTCTTGTTTGCTATATTTGATTTCGTACAGTGGGAAATTTGTCATATGAAAATAATTTCTTGTACATTAC
TAGTTGGATAAGAAATAACCATATCTATATGGATACATGATATGTTATTCTCTGGCAATGCTTAAGAGTTTCACGAATTA
CACATACATTTGTATTTCTGCAGGTTTTAACGTCCTGAGACATCAGTGATGGTGACATTGTTGATAGAGGCTTTAAGAGC
AATGCTCTCAGAGAACTCAGCTTCTAAACCAACGTTTCTAGGCATAAAAGCAGGCTGTTTCGGTTCTGGAATGTCTGCAA
CCTCACTGCTAAGCATCATACACACTGTAGAAACACTTGGCCTATCATTAGCAGCGTCTTGCACACACAAAAGCGCAATG
TGAACGCATTTTCGTATTTCTTTCTCAAAAAGTTGGTCAAAAATCTCAGGATCTACCATACCATTAATCTCCCCTTCGTT
CCAGATTGACCACACCTATGAAACATAGAAGCTTTGATGGCTTGATGACAATCTCAAGAGAGTTAAGAAACTTTACGAGT
TAAAGTAGACTCACATGAGCCAAAAGAGTTGAATGTGAGTTTCTTCTTCCACTGATAATCTCTAAGAGTATCACTCCTAA
GCTGAAAACATCAGATTTCTCTGAAAACAGTCCTCCCATTGCATATTCAGGTGCCATATAGCCACTGCACGATACATTTA
TTTTCTCGGTTTTAGGACTCTTAATGGAAAAAAAAGATGTAAACATATGGTTGAATGGAGTTACATACTATGTTCCAACG
ACCCTTCTGGTGTTTGCTTCATCTTCATTCCCCGGGAATATCCTGGCCAACCCAAAATCAGATATTTTCGGAATCAGATT
CTCATCTAGCAAGATGTTGCTTGCTTTCAGATCTCTGTGAATGATTCTCAGCCTAGAATCTCTGTGAAGGTACAGGAGAC
CTCTACATATTCCATTGATTATTTCAAACCGCGTGTTCCAGTCAAGAAGTTTTGCTTCCCTTGGATCTGAACAACAAATT
AGCTTCTGTTAATTGACCTGATGATAACACTGCACCAGAGTTTGAAAACAAAAAAGAGTGATAAGTTACCAAATATATAA
AAGTCTAAGCTTTTCTTGGGCATGAACTCATAGACTAACATCCTTTCTTCCCCTGCAATGCAGCAACCAAATAATTTCAC
CAGATTTCGATGTTGCAACTTAGAAATCACAACCACTTCAGTGACAAGTTCCTCAAGCCCTTGTCCTGATGCTTGTGACA
GTCTCTTCACAGCAATCTCTTGACCTTCTAGCAACATCCCCTGCAACAAAAATATGTCAAACATAAATTCTTGTTGGCTT
GTTGCCATAACCCTTTACCAGTCATACTTACCTTGTAAACCGGACCAAAACCGCCTTGTCCGAGCTTATTGCTAAGAGAG
AAGTTATCGGTTGCAGTAGCTAACACTTGAAACTCAAACAAAGGTAGCTCTTTCAACTTTTCTCTACTACCACCAGCTAA
AGCTTCTACTCTCTTAAAAATTTGCTCTGCATCTGTTCCTTTCTTTTTAGCTGAGACCGAATCCAAGGTATTATTAAAAC
TAAAAACTCCAATGGTTAGAAGAAGCAAAGATAATTTAGTATAACTCTGACCTCTTTTCTTCATGACAATACGTCGTGCC
AGAAGGACACAAGTCGCCACAACAAAAATGCCTCCTGCCAATGATGTACCGATCAAAATAGGTCGCCTGTCCTGTGTTTC
TAATAGAGAGTTGGCAAGAAATAGCATAATTAGTGAAACTGCAATCACTTAAGTATGATTATGAGAAAAGGTTTGGAATA
ATACTTAACTGAATTCTGAATGTGCAAGACGGATAGAAAGATCCATTCCACTAGCAGACAACACTTGTGAATCAACTAAG
CTTCTATTCCAAATCATGCAGCCATATCCTAATCCATGAGCAAAAGCTATACAAGAACATGACTGCAAACAAGTCATAAA
GCATTCTGGTTCGCTGGCTTCGGATCTTCTTGCAAAGTCAGGCATTTTCATTCGCTGCAGCTTCAAAAACCTATCAGCAC
TCCCCTTATTGTTCTGTCTTTCACACTGCAAAGGGAGCTTTCTTATGCATCCACCACTCCAGTTTCCATTGTTCCACTCT
ATAAGGTTCCTTGGCCTAAACCCTTTAATGCAAGAACAATGCGGGTTTTTCCGAGGATTGCAGGTAGTGTATTGACCACA
TCGGCTGTAAATGTCACACTCGGTTGCCGGAACTTGTGACCCTAACGTCCAGTTTCTCCTAGCCTCACTCCAATCTCTCC
GGATAGCAAATCCTCTATAATCCAAGTAGAGGTGTCTCAA
>AT1G11320.1 | chr1:3808729-3811728 FORWARD LENGTH=3000
TCTCAAGTTTACTCATTACTTGTACATTGATGGTTCGAATTACCACTGACTGCAGTTTTGAGATTTTTGTGTCTAATGCA
ATTTATTTGTCTGAAAATATTTAATGTAGCTGCCATTTTTGTGCCTTGAAGATAAAAGTTTATTGTCTATCATCGCTTAG
AAAAATCTTTGTTGTCTTGTTAGTAATTGTTTCCATCTGTGTTGGAATAGTACACTAATTTGCTTTTTTTTTTATTGTAA
TGGTAACAAATGTCGTAATGCTTATTTATGCTTAGGGAGAAGTAGAATAACTGAAGATTGATCTATGATTAGTATGTCTT
GATTGCAACGTAACATAGGTTGTGGCATTTTAAAGATTATTTGAAAGAATTCTTCTTAAACAAGATGTGACTGTACAACA
GTTTGATTGATGTTGTCATGTTGAGAGCTACGTTGTGACCCTCTGTCTCATGAACATACAAATTCTCTAGACTTTTCATC
TGTCGAAGTCAATGACCTTTTTCTCAGGTCTCATTTGATACAACAAAGTCCTATGCAGAACGCAATGGCAATATGAAAAA
AAAAAAAAGAGAGGTAATTTTGTTCTCCATTTCCCTTTTATTTTTGCTCAAAGATTTGGCGTTTTGAGTCAATTAGACTT
TCTAATAATACTAGTTTCGGCTTCTGTCGTTTTAGATGTCATTACTCATCAGTCATCATTGTGATTTGTGAATTGTGTGG
CTTTCATTGGTAAGTAAAAAACTTAGAACGTCCATACAAAAAAATAACATGTTACCAATATAAAACAAATTAGGCTTCAC
ATAACAATTGTATCAAGGGCAATATCCCCACCTAATTTCTCTATTCAATTTTTTGTCACCATCTAATAATTCTTTAAAAA
TTGCAAATTTTGGCCTCGTGGCACATTGTCTCGTATTTGCATGCAAAGTCAAAAGTATGTGTTGTTCGATAGAGACCACA
TCCTTTTTTAATACAAGATAAATTTGTTTGGTAAAAACCTTTCTCATAGTTTAAAAAAAAACTTTCTATTCCGTTTCAAC
TGAACAGAAATCGAATCTTTTGTACACTTCGTTTAGGCATTTCATGTGATACATTGTGTGCTTGCCTCAACAAATTCCAA
ATTAGCTACCCACAAAAAGATTTGCGACCTAATCCAATCTAGAACGGCATGACATAAACAAATTCAACTCAAATTCCTCA
AACTTTAACGACGGCAAAACACCAAGTGGGCTGTGAAACACGCGTTCGTTTGTATCACCAAGAATGAGAACAGAAAAAAG
TAATATTTGTTTTCAAATGCTATAATCTGCAAATAAAACAAGTGTACTCGAAATGTATAAACAATGACCCCATTGAAATC
GCACTAAGGCAAGTAGTCCTCTCGCTTTCAATCGTTTCCTCTGCATTTAAAGAAAAGTCAAGATTGGTGGTTTATTCCAC
TCTCACTGCTAATTGGTGGGCTATTCAATGAATCCACCTAATAACATTATTACTCACACCAAAAACAAATCTTCGTTGAA
ACATAAAACTTTTACATCATTTTCTAAGTCAAGTCTTCTCATAGAGACAGAAAAAGACTACTAATTTACCTCTCGTGTAG
GAAAACAAAGCAAAACTGGAGTCATTCTCTGTTTCAAAGAGTTATGGTGGTTTCAGTGACCATACGTCGTCGTTTTGTTC
TTCTTCTACTTGCATGCACTTGTTTGTTGTCTCGGAGACTCTGTTTTGGTGAGGACAGAATCACTTTCTCAAGTCCTATC
AAAGACTCAGAGTCAGAGACCCTTCTATGCAAAAGTGGTATTTTCAGGTTTGGTTTCTTCACTCCTGTTAATTCCACTAC
TCGGTTACGTTATGTTGGGATTTGGTACGAAAAGATTCCAATCCAAACTGTGGTTTGGGTTGCTAACAAAGACTCTCCCA
TCAACGACACTTCCGGTGTTATCTCGATCTATCAAGATGGAAATCTCGCGGTTACCGATGGTCGAAATCGCCTTGTATGG
TCGACGAATGTCTCAGTACCAGTAGCTCCAAATGCTACTTGGGTTCAGCTTATGGATTCTGGGAATCTTATGTTACAAGA
CAACAGAAACAATGGTGAGATTCTTTGGGAGAGTTTCAAGCATCCTTATGATTCTTTCATGCCAAGAATGACTCTTGGCA
CCGACGGTAGAACTGGAGGTAACCTAAAGCTTACTTCTTGGACAAGCCACGATGATCCTTCAACAGGAAACTACACAGCT
GGTATTGCTCCTTTCACGTTTCCTGAGCTTCTTATCTGGAAGAACAATGTCCCAACGTGGCGTAGCGGACCGTGGAACGG
TCAGGTTTTCATCGGTTTACCGAATATGGATTCACTTCTGTTTCTTGATGGGTTTAATCTTAACAGTGATAATCAAGGAA
CGATCTCAATGTCTTATGCTAATGATTCGTTCATGTATCACTTTAACTTGGATCCTGAAGGAATTATTTATCAGAAAGAT
TGGAGTACTTCTATGAGAACTTGGAGGATAGGTGTAAAGTTTCCATACACAGACTGTGATGCATACGGTAGATGTGGTCG
ATTCGGGAGCTGCCATGCCGGGGAAAACCCGCCTTGTAAATGTGTTAAAGGGTTTGTTCCAAAGAATAACACAGAGTGGA
ATGGTGGTAATTGGAGTAATGGATGTATGAGAAAAGCTCCATTGCAGTGTGAAAGACAGAGAAATGTAAGTAATGGTGGT
GGTGGAGGAAAAGCAGATGGTTTTTTGAAACTGCAGAAGATGAAAGTACCAATCTCTGCGGAACGGTCTGAAGCTAGTGA
ACAAGTTTGTCCTAAAGTATGCTTAGATAACTGTTCTTGCACAGCTTATGCATATGATAGAGGAATTGGATGCATGCTTT
GGAGTGGTGATTTAGTTGATATGCAATCATTTTTGGGAAGTGGCATTGATCTTTTTATTCGTGTTGCTCATTCAGAACTC
AGTGAGTGAAATATATCTAGTAGTTCTCACTTTGTTTCCT
>AT1G11330.3 | chr1:3813054-3816053 FORWARD LENGTH=3000
TAACTTATGGTTAATCAAGATTCGAAACTTACCTTAAAGACTTGGTTTTTACAGGCTTGGAAGCTGTGGAACGACGGTGA
GGCTGCTTCTCTAGCAGATCCAGCCGTCTTTGATAAGTGTTTCGAGAAAGAGATAGAGAAATGTGTTCATATTGGACTGT
TATGTGTGCAAGAAGTTGCAAACGATAGACCAAATGTTTCAAACGTGATATGGATGCTAACTACCGAGAACATGAGCCTC
GCCGATCCGAAGCAGCCAGCGTTTATAGTAAGAAGAGGAGCTTCTGAGGCTGAATCTTCTGACCAGAGTAGTCAAAAGGT
ATCTATCAATGATGTGAGCCTCACAGCTGTAACAGGACGTTAACCTCACCACCACGCCAATCTCAGTCTGTTTATATACA
TAATAGTATGTAATATACACGTTTTGAGAAACTCCTATGTTTACAAATTTTGTTATCTGCGTCTGTGCAATGGTTAGATT
ACTGAAATAAGAACAGAGAAGTTATTTTCAGGTTTATGAACTTTGTTGAAACTTGACCTATTCTTACATATAATCAGATT
TTTGGAATTAACTAACCTGGATGAAGAAACTGAACCTGAAGAAAACAGGACAAGAACAAAAATCCGTTGTTCTTGAGAAA
AAGCCACAGCACATAGGTTTTGTCTTGAGAAGAAAGAATTAAAACACAATTATTGGTTTTGTGTATTGGTTGCTTTGCTA
TAAGTATATGTATATTGGAACAAACTTGGATAGGGGATAAGAAAATAACATCAGTTTTGACTTTTTCGAAGATACATTAA
CTACATAACAACCTTGAATTTTCTGCACAAAATTATTTTATAGCAGCGAAGAAATTTCCTTTTTGTGTTTTGTTTTTAGC
AATGGTTTTATTATTAGTCATTTTCTTTCTTTTGTTATCAGTACTTCAATAAATAAGTTTTGTCAAAAAACCAGTCTCAT
TACACAAACTTACAGAGTTAATAAGATTCCTGATTCCTGTAACTGATCCTCTAGTCTTCTTCTCTTCTTATACGAAAAAA
AGTAAAACATTTGGAAGTTGTTTTAACGACCTTGAATGTCGCTGAAGGTAACGTCATTAACAGAAATACCGGTTTGTCCC
TTAAGACAAGCACCATTTTCACCGCCTCTCCTTCTCGCGGAAGTAAACGCAGGATGCTTTGGATTCGGAAGATTAGTGGC
GTTATGACCCAACATGATGACAACAGAGGACATGTCTACTCTGTCCGAAGCGTTTTCTTGCACACAGAGCAACCCAATTT
GTATGCACTTCATCACTTCTCTCTCATCATAAGTCTCTTGGTCCATTAAATTGTCTATGATCTCTGTTGCTTCACCGTTT
TCCCATAGATCCCAAATCTACAAGACGGAGAAACATACATTTACTTATGTTCTGTTTTTTTTCCTCTGTTTTTGTGTAAA
ATTTTCAGTTATGTACTTACATGTCCGACTAAGTTAGATGATTCCTCGTGGAAAGCACTGTTTTTCTTTCCGGTTATGAT
CTCTAACATCAATACTCCAAAGCTATAGACGTCGGATTTAATGGAGAACTGTCCCTCCATTGCATACTCCGGTGCCATAT
ATCCGCTGTGCAACAAGATTGAAACAGTTTAAGGTTGTAAGATTTTGGACAGTTTTGTGGTGTTTCAGAAAAGAGTAACT
CACAATGTTCCGACGACCCTACTTGTGCATCCTTCCATTTGGTTGCCCCCAAAGATTCTAGCCATGCCGAAATCTGAAAT
CTTTGGGATCATTTCACTGTCAAGAAGTATATTGCTGGCCTTGAGATCTCTGTGGATGATTCTCAGTCTTGAATCTTGAT
GAAGATATAAGATTCCACGAGCAATCCCTCGGACTATCTCCATTCTTTTTGGCCAATCCAACTCTGCTCTCTGCTCTTCA
TCTAGCATGATGATAAGAAGAAAGAAACAAGAAAATTCAGAGTCATTGATCTTCCTGAAAGGGAGAATTTGAACCTGAGT
TAAAAATGTTGAACGTACGGAATATGAAATAGTCTAGGCTCTTGTTTGGTAAATACTCGTATACCAACATCTTCTCTTCC
AATTCAACGCAACATCCTAAGATCCTCACGAGATTTCGATGCTGCAACTTTGATATCAGCTTGACCTCGTTCTTGAACTC
TTCCATTCCTTGTCCCGAGTTTCTCGACAACCTCTTCACCGCTATCTCCATACGGTTTTGTAACACGCCCTAAGTAGAAA
CAAAGGAAACAATATTCCTTACTACTTATTGAACTTAATAGTGTTCTCTCTTGGAGGAGTATTGATGAAAAATGGATATT
GCCTCTTCATTACCTTATAAACAGGTCCGAAACCACCTGCTCCAAGCTTGTTTTGGGAAGAGAAGTTATTTGTTGCTGCA
ACGATCGTGTTAAGATCAAATAAAGGTAACTCCCGGTTTCTCGCCTTGTCTTGTTCAAATCTAAATGATTCGTCAAAATC
AAAAGGGACCGGGGCGAAGTTTGCCGAAGAGCTTCTATGCCTGTTTGACTCTGCACTTGAACATGTTTCAAGTAGTTAGT
TGTGAGCTAAGATAGCAGCATATCATCTTAAGAGATTCATCATCAGATATTCACTTACTTCGTCGCTCCCTTACAACACA
GAACAAAATGACAGTTAGTAACATTACGGCTGCAATCAAACTGATAAGAATCAGAAGGACTCTCCTCTTCCCTGATAAGC
CATTTCTGTTCCACCGCGCTGAAACAAGCAAGAAACTCAGTATTTGAAGTACTTCGATACTAAACATTGACATGTTTCTT
TATTCTCTTTGTTTTAATGAAACAGAGTGGTTGTTTTATGAAGAGCAAGAACGTAGAAAATAGGGATTCTCATTTATAGA
TGTGTACCTAACTCTTCCTTGTCTACACGTATGTAGAAATCTTGTCCCGAGTTCAAGTATGTCCTTGCATCCAACATACC
ACCATGCCATTTCAAGCATCCTATTGCTCCTCTTTTACTC
>AT1G11330.1 | chr1:3813417-3816416 FORWARD LENGTH=3000
CCTCACCACCACGCCAATCTCAGTCTGTTTATATACATAATAGTATGTAATATACACGTTTTGAGAAACTCCTATGTTTA
CAAATTTTGTTATCTGCGTCTGTGCAATGGTTAGATTACTGAAATAAGAACAGAGAAGTTATTTTCAGGTTTATGAACTT
TGTTGAAACTTGACCTATTCTTACATATAATCAGATTTTTGGAATTAACTAACCTGGATGAAGAAACTGAACCTGAAGAA
AACAGGACAAGAACAAAAATCCGTTGTTCTTGAGAAAAAGCCACAGCACATAGGTTTTGTCTTGAGAAGAAAGAATTAAA
ACACAATTATTGGTTTTGTGTATTGGTTGCTTTGCTATAAGTATATGTATATTGGAACAAACTTGGATAGGGGATAAGAA
AATAACATCAGTTTTGACTTTTTCGAAGATACATTAACTACATAACAACCTTGAATTTTCTGCACAAAATTATTTTATAG
CAGCGAAGAAATTTCCTTTTTGTGTTTTGTTTTTAGCAATGGTTTTATTATTAGTCATTTTCTTTCTTTTGTTATCAGTA
CTTCAATAAATAAGTTTTGTCAAAAAACCAGTCTCATTACACAAACTTACAGAGTTAATAAGATTCCTGATTCCTGTAAC
TGATCCTCTAGTCTTCTTCTCTTCTTATACGAAAAAAAGTAAAACATTTGGAAGTTGTTTTAACGACCTTGAATGTCGCT
GAAGGTAACGTCATTAACAGAAATACCGGTTTGTCCCTTAAGACAAGCACCATTTTCACCGCCTCTCCTTCTCGCGGAAG
TAAACGCAGGATGCTTTGGATTCGGAAGATTAGTGGCGTTATGACCCAACATGATGACAACAGAGGACATGTCTACTCTG
TCCGAAGCGTTTTCTTGCACACAGAGCAACCCAATTTGTATGCACTTCATCACTTCTCTCTCATCATAAGTCTCTTGGTC
CATTAAATTGTCTATGATCTCTGTTGCTTCACCGTTTTCCCATAGATCCCAAATCTACAAGACGGAGAAACATACATTTA
CTTATGTTCTGTTTTTTTTCCTCTGTTTTTGTGTAAAATTTTCAGTTATGTACTTACATGTCCGACTAAGTTAGATGATT
CCTCGTGGAAAGCACTGTTTTTCTTTCCGGTTATGATCTCTAACATCAATACTCCAAAGCTATAGACGTCGGATTTAATG
GAGAACTGTCCCTCCATTGCATACTCCGGTGCCATATATCCGCTGTGCAACAAGATTGAAACAGTTTAAGGTTGTAAGAT
TTTGGACAGTTTTGTGGTGTTTCAGAAAAGAGTAACTCACAATGTTCCGACGACCCTACTTGTGCATCCTTCCATTTGGT
TGCCCCCAAAGATTCTAGCCATGCCGAAATCTGAAATCTTTGGGATCATTTCACTGTCAAGAAGTATATTGCTGGCCTTG
AGATCTCTGTGGATGATTCTCAGTCTTGAATCTTGATGAAGATATAAGATTCCACGAGCAATCCCTCGGACTATCTCCAT
TCTTTTTGGCCAATCCAACTCTGCTCTCTGCTCTTCATCTAGCATGATGATAAGAAGAAAGAAACAAGAAAATTCAGAGT
CATTGATCTTCCTGAAAGGGAGAATTTGAACCTGAGTTAAAAATGTTGAACGTACGGAATATGAAATAGTCTAGGCTCTT
GTTTGGTAAATACTCGTATACCAACATCTTCTCTTCCAATTCAACGCAACATCCTAAGATCCTCACGAGATTTCGATGCT
GCAACTTTGATATCAGCTTGACCTCGTTCTTGAACTCTTCCATTCCTTGTCCCGAGTTTCTCGACAACCTCTTCACCGCT
ATCTCCATACGGTTTTGTAACACGCCCTAAGTAGAAACAAAGGAAACAATATTCCTTACTACTTATTGAACTTAATAGTG
TTCTCTCTTGGAGGAGTATTGATGAAAAATGGATATTGCCTCTTCATTACCTTATAAACAGGTCCGAAACCACCTGCTCC
AAGCTTGTTTTGGGAAGAGAAGTTATTTGTTGCTGCAACGATCGTGTTAAGATCAAATAAAGGTAACTCCCGGTTTCTCG
CCTTGTCTTGTTCAAATCTAAATGATTCGTCAAAATCAAAAGGGACCGGGGCGAAGTTTGCCGAAGAGCTTCTATGCCTG
TTTGACTCTGCACTTGAACATGTTTCAAGTAGTTAGTTGTGAGCTAAGATAGCAGCATATCATCTTAAGAGATTCATCAT
CAGATATTCACTTACTTCGTCGCTCCCTTACAACACAGAACAAAATGACAGTTAGTAACATTACGGCTGCAATCAAACTG
ATAAGAATCAGAAGGACTCTCCTCTTCCCTGATAAGCCATTTCTGTTCCACCGCGCTGAAACAAGCAAGAAACTCAGTAT
TTGAAGTACTTCGATACTAAACATTGACATGTTTCTTTATTCTCTTTGTTTTAATGAAACAGAGTGGTTGTTTTATGAAG
AGCAAGAACGTAGAAAATAGGGATTCTCATTTATAGATGTGTACCTAACTCTTCCTTGTCTACACGTATGTAGAAATCTT
GTCCCGAGTTCAAGTATGTCCTTGCATCCAACATACCACCATGCCATTTCAAGCATCCTATTGCTCCTCTTTTACTCTCG
TGGTAAGCACTTGCGTAAGCGACACAAGAGCAGTTCTTCAAGCACCTCTGTTTGCACTCCTTCAATGTTATGTTCATATC
CACACTTGCATCTGATGTGTCGGGAATCTTCATGCGCTTTAACTTCACAAACCCGTCTTTCTCACTGCATATTGAAGCTC
TCTTTTTCTTTGTACACCCGCCAGAAGAGTCCCTCAAGAACCAATGCCGGGGAAACTTGGGCTCAAAACCAGGTAGGCAT
GTGCACTCAAACGTTTTTGAGCTAGGGGAATCACAGTAACCGTTAGGGCCACAATGAGCGTAGTTATCGCACTGCTCTTT
AGGAACTGACCAGAAATCATTCCATCTCTTGTCCCTCGCA
>AT1G11330.2 | chr1:3813417-3816416 FORWARD LENGTH=3000
CCTCACCACCACGCCAATCTCAGTCTGTTTATATACATAATAGTATGTAATATACACGTTTTGAGAAACTCCTATGTTTA
CAAATTTTGTTATCTGCGTCTGTGCAATGGTTAGATTACTGAAATAAGAACAGAGAAGTTATTTTCAGGTTTATGAACTT
TGTTGAAACTTGACCTATTCTTACATATAATCAGATTTTTGGAATTAACTAACCTGGATGAAGAAACTGAACCTGAAGAA
AACAGGACAAGAACAAAAATCCGTTGTTCTTGAGAAAAAGCCACAGCACATAGGTTTTGTCTTGAGAAGAAAGAATTAAA
ACACAATTATTGGTTTTGTGTATTGGTTGCTTTGCTATAAGTATATGTATATTGGAACAAACTTGGATAGGGGATAAGAA
AATAACATCAGTTTTGACTTTTTCGAAGATACATTAACTACATAACAACCTTGAATTTTCTGCACAAAATTATTTTATAG
CAGCGAAGAAATTTCCTTTTTGTGTTTTGTTTTTAGCAATGGTTTTATTATTAGTCATTTTCTTTCTTTTGTTATCAGTA
CTTCAATAAATAAGTTTTGTCAAAAAACCAGTCTCATTACACAAACTTACAGAGTTAATAAGATTCCTGATTCCTGTAAC
TGATCCTCTAGTCTTCTTCTCTTCTTATACGAAAAAAAGTAAAACATTTGGAAGTTGTTTTAACGACCTTGAATGTCGCT
GAAGGTAACGTCATTAACAGAAATACCGGTTTGTCCCTTAAGACAAGCACCATTTTCACCGCCTCTCCTTCTCGCGGAAG
TAAACGCAGGATGCTTTGGATTCGGAAGATTAGTGGCGTTATGACCCAACATGATGACAACAGAGGACATGTCTACTCTG
TCCGAAGCGTTTTCTTGCACACAGAGCAACCCAATTTGTATGCACTTCATCACTTCTCTCTCATCATAAGTCTCTTGGTC
CATTAAATTGTCTATGATCTCTGTTGCTTCACCGTTTTCCCATAGATCCCAAATCTACAAGACGGAGAAACATACATTTA
CTTATGTTCTGTTTTTTTTCCTCTGTTTTTGTGTAAAATTTTCAGTTATGTACTTACATGTCCGACTAAGTTAGATGATT
CCTCGTGGAAAGCACTGTTTTTCTTTCCGGTTATGATCTCTAACATCAATACTCCAAAGCTATAGACGTCGGATTTAATG
GAGAACTGTCCCTCCATTGCATACTCCGGTGCCATATATCCGCTGTGCAACAAGATTGAAACAGTTTAAGGTTGTAAGAT
TTTGGACAGTTTTGTGGTGTTTCAGAAAAGAGTAACTCACAATGTTCCGACGACCCTACTTGTGCATCCTTCCATTTGGT
TGCCCCCAAAGATTCTAGCCATGCCGAAATCTGAAATCTTTGGGATCATTTCACTGTCAAGAAGTATATTGCTGGCCTTG
AGATCTCTGTGGATGATTCTCAGTCTTGAATCTTGATGAAGATATAAGATTCCACGAGCAATCCCTCGGACTATCTCCAT
TCTTTTTGGCCAATCCAACTCTGCTCTCTGCTCTTCATCTAGCATGATGATAAGAAGAAAGAAACAAGAAAATTCAGAGT
CATTGATCTTCCTGAAAGGGAGAATTTGAACCTGAGTTAAAAATGTTGAACGTACGGAATATGAAATAGTCTAGGCTCTT
GTTTGGTAAATACTCGTATACCAACATCTTCTCTTCCAATTCAACGCAACATCCTAAGATCCTCACGAGATTTCGATGCT
GCAACTTTGATATCAGCTTGACCTCGTTCTTGAACTCTTCCATTCCTTGTCCCGAGTTTCTCGACAACCTCTTCACCGCT
ATCTCCATACGGTTTTGTAACACGCCCTAAGTAGAAACAAAGGAAACAATATTCCTTACTACTTATTGAACTTAATAGTG
TTCTCTCTTGGAGGAGTATTGATGAAAAATGGATATTGCCTCTTCATTACCTTATAAACAGGTCCGAAACCACCTGCTCC
AAGCTTGTTTTGGGAAGAGAAGTTATTTGTTGCTGCAACGATCGTGTTAAGATCAAATAAAGGTAACTCCCGGTTTCTCG
CCTTGTCTTGTTCAAATCTAAATGATTCGTCAAAATCAAAAGGGACCGGGGCGAAGTTTGCCGAAGAGCTTCTATGCCTG
TTTGACTCTGCACTTGAACATGTTTCAAGTAGTTAGTTGTGAGCTAAGATAGCAGCATATCATCTTAAGAGATTCATCAT
CAGATATTCACTTACTTCGTCGCTCCCTTACAACACAGAACAAAATGACAGTTAGTAACATTACGGCTGCAATCAAACTG
ATAAGAATCAGAAGGACTCTCCTCTTCCCTGATAAGCCATTTCTGTTCCACCGCGCTGAAACAAGCAAGAAACTCAGTAT
TTGAAGTACTTCGATACTAAACATTGACATGTTTCTTTATTCTCTTTGTTTTAATGAAACAGAGTGGTTGTTTTATGAAG
AGCAAGAACGTAGAAAATAGGGATTCTCATTTATAGATGTGTACCTAACTCTTCCTTGTCTACACGTATGTAGAAATCTT
GTCCCGAGTTCAAGTATGTCCTTGCATCCAACATACCACCATGCCATTTCAAGCATCCTATTGCTCCTCTTTTACTCTCG
TGGTAAGCACTTGCGTAAGCGACACAAGAGCAGTTCTTCAAGCACCTCTGTTTGCACTCCTTCAATGTTATGTTCATATC
CACACTTGCATCTGATGTGTCGGGAATCTTCATGCGCTTTAACTTCACAAACCCGTCTTTCTCACTGCATATTGAAGCTC
TCTTTTTCTTTGTACACCCGCCAGAAGAGTCCCTCAAGAACCAATGCCGGGGAAACTTGGGCTCAAAACCAGGTAGGCAT
GTGCACTCAAACGTTTTTGAGCTAGGGGAATCACAGTAACCGTTAGGGCCACAATGAGCGTAGTTATCGCACTGCTCTTT
AGGAACTGACCAGAAATCATTCCATCTCTTGTCCCTCGCA
>AT1G11340.1 | chr1:3811116-3814115 REVERSE LENGTH=3000
AACAACTTCCAAATGTTTTACTTTTTTTCGTATAAGAAGAGAAGAAGACTAGAGGATCAGTTACAGGAATCAGGAATCTT
ATTAACTCTGTAAGTTTGTGTAATGAGACTGGTTTTTTGACAAAACTTATTTATTGAAGTACTGATAACAAAAGAAAGAA
AATGACTAATAATAAAACCATTGCTAAAAACAAAACACAAAAAGGAAATTTCTTCGCTGCTATAAAATAATTTTGTGCAG
AAAATTCAAGGTTGTTATGTAGTTAATGTATCTTCGAAAAAGTCAAAACTGATGTTATTTTCTTATCCCCTATCCAAGTT
TGTTCCAATATACATATACTTATAGCAAAGCAACCAATACACAAAACCAATAATTGTGTTTTAATTCTTTCTTCTCAAGA
CAAAACCTATGTGCTGTGGCTTTTTCTCAAGAACAACGGATTTTTGTTCTTGTCCTGTTTTCTTCAGGTTCAGTTTCTTC
ATCCAGGTTAGTTAATTCCAAAAATCTGATTATATGTAAGAATAGGTCAAGTTTCAACAAAGTTCATAAACCTGAAAATA
ACTTCTCTGTTCTTATTTCAGTAATCTAACCATTGCACAGACGCAGATAACAAAATTTGTAAACATAGGAGTTTCTCAAA
ACGTGTATATTACATACTATTATGTATATAAACAGACTGAGATTGGCGTGGTGGTGAGGTTAACGTCCTGTTACAGCTGT
GAGGCTCACATCATTGATAGATACCTTTTGACTACTCTGGTCAGAAGATTCAGCCTCAGAAGCTCCTCTTCTTACTATAA
ACGCTGGCTGCTTCGGATCGGCGAGGCTCATGTTCTCGGTAGTTAGCATCCATATCACGTTTGAAACATTTGGTCTATCG
TTTGCAACTTCTTGCACACATAACAGTCCAATATGAACACATTTCTCTATCTCTTTCTCGAAACACTTATCAAAGACGGC
TGGATCTGCTAGAGAAGCAGCCTCACCGTCGTTCCACAGCTTCCAAGCCTGTAAAAACCAAGTCTTTAAGGTAAGTTTCG
AATCTTGATTAACCATAAGTTACTAAAAACACTGCTTTGTAACACTTACATAAGCCAAAAGGTTGAGATTATTCTCTTCC
TTGTGAGAACTAGAGTTTCTTCTCCCACTTATGATCTCGAGAAATATAACCCCCAAGCTGAAAACATCTGATTTTTCTGA
AAAGAAACCTTCCATTGCATACTCCGGTGACATATAGCCGCTGCAATAACAATATTTGAATAAAACCGAATTTCGTAATG
TTTGTTGTGTATTTTGGAATGGATACTTACTATGTTCCAACAACCCTTCTTGTGTTAGCTTCATCTTCATTCGCTCGGAA
AATTCTTGCAAGTCCAAAATCAGATATCTTGGGGTTTAGATTCTCATCTAACAAAATGTTGCTGGCTTTTAAATCTCTGT
GTATGATCTTTAGTCTTGAATCTCTGTGAAGGTACAAAAGACCTCTGCAAATTCCTTCCATTATGTTGAACCGAGTCTTC
CAATCAAGAATCTTTTGCTTCATTGGGTCTGAGAAAAGTTAGCAAAAACATTAGCCTTCTCAATAATCATCCCGAGCCAA
ACGGTATAAACAGAGTTAAAAAGAGAGTTAGAGGTGATAAGTTTACCAAAAAGATATGCATCCAAGCTTTTCTTTGGCAT
ATATTCATATACTAACATTCTTTCTTCACCTTCAATACAACATCCAAGTAACTTCACTAGATTCCGATGTTGCAACTTAG
ATATCACAACCACTTCGTTCATAAGTTCCTCTAGTCCTTGACCTGATTTCCGTGAGAGCCTCTTCACTGCAATTTCTTGT
CCTTCAGGTAATTTTCCCTAAAAAAAAAGATTACCAATCACTTAGTCTGAGATAATTTGTACACATATCTCCCTCCAGAA
AACTTCTTTTGTTATGATTTTACCTTGTAAACAGGACCAAACCCGCCTTGCCCGAGCTTGTTTCTTAGAGAGAAGCTATC
AGTTGATGTAGCTAACACTTGAAACTCAAAGAGTGGAAGCTCCTTGAGCTTGATTTGGTTAGAAGCAGACTCATTATCAC
TTGTAAGTGCTTCCATTCTCTTAAACATTAGCTCTGCACTTCTATCTTTCGCTGGAGCTGCTAAGGTAATGATCAATGAA
GCAAAACAATTATGATAAAAGAAACAATCAGAATCTAACATTCATGAATAAACAAAACTCTAACCTGGACGCTTTTTGTA
TTTCCGGCATGCTAAAAGAACGCAGACCGCAGCAATTAACATAACGCCTATCACAGGTGCTGCGATCATAACTGCTAGAT
TGCTATGTGTTTCTACAAAAAGTTGGTAAGTAAAAACTTAAGTCAGTGAAGAAAACAAAAATGGAGAAGGAAACAAAGTG
AGAACTACTAGATATATTTCACTCACTGAGTTCTGAATGAGCAACACGAATAAAAAGATCAATGCCACTTCCCAAAAATG
ATTGCATATCAACTAAATCACCACTCCAAAGCATGCATCCAATTCCTCTATCATATGCATAAGCTGTGCAAGAACAGTTA
TCTAAGCATACTTTAGGACAAACTTGTTCACTAGCTTCAGACCGTTCCGCAGAGATTGGTACTTTCATCTTCTGCAGTTT
CAAAAAACCATCTGCTTTTCCTCCACCACCACCATTACTTACATTTCTCTGTCTTTCACACTGCAATGGAGCTTTTCTCA
TACATCCATTACTCCAATTACCACCATTCCACTCTGTGTTATTCTTTGGAACAAACCCTTTAACACATTTACAAGGCGGG
TTTTCCCCGGCATGGCAGCTCCCGAATCGACCACATCTACCGTATGCATCACAGTCTGTGTATGGAAACTTTACACCTAT
CCTCCAAGTTCTCATAGAAGTACTCCAATCTTTCTGATAAATAATTCCTTCAGGATCCAAGTTAAAGTGATACATGAACG
AATCATTAGCATAAGACATTGAGATCGTTCCTTGATTATC
>AT1G11340.3 | chr1:3811502-3814501 REVERSE LENGTH=3000
CTGAAAATTTTACACAAAAACAGAGGAAAAAAAACAGAACATAAGTAAATGTATGTTTCTCCGTCTTGTAGATTTGGGAT
CTATGGGAAAACGGTGAAGCAACAGAGATCATAGACAATTTAATGGACCAAGAGACTTATGATGAGAGAGAAGTGATGAA
GTGCATACAAATTGGGTTGCTCTGTGTGCAAGAAAACGCTTCGGACAGAGTAGACATGTCCTCTGTTGTCATCATGTTGG
GTCATAACGCCACTAATCTTCCGAATCCAAAGCATCCTGCGTTTACTTCCGCGAGAAGGAGAGGCGGTGAAAATGGTGCT
TGTCTTAAGGGACAAACCGGTATTTCTGTTAATGACGTTACCTTCAGCGACATTCAAGGTCGTTAAAACAACTTCCAAAT
GTTTTACTTTTTTTCGTATAAGAAGAGAAGAAGACTAGAGGATCAGTTACAGGAATCAGGAATCTTATTAACTCTGTAAG
TTTGTGTAATGAGACTGGTTTTTTGACAAAACTTATTTATTGAAGTACTGATAACAAAAGAAAGAAAATGACTAATAATA
AAACCATTGCTAAAAACAAAACACAAAAAGGAAATTTCTTCGCTGCTATAAAATAATTTTGTGCAGAAAATTCAAGGTTG
TTATGTAGTTAATGTATCTTCGAAAAAGTCAAAACTGATGTTATTTTCTTATCCCCTATCCAAGTTTGTTCCAATATACA
TATACTTATAGCAAAGCAACCAATACACAAAACCAATAATTGTGTTTTAATTCTTTCTTCTCAAGACAAAACCTATGTGC
TGTGGCTTTTTCTCAAGAACAACGGATTTTTGTTCTTGTCCTGTTTTCTTCAGGTTCAGTTTCTTCATCCAGGTTAGTTA
ATTCCAAAAATCTGATTATATGTAAGAATAGGTCAAGTTTCAACAAAGTTCATAAACCTGAAAATAACTTCTCTGTTCTT
ATTTCAGTAATCTAACCATTGCACAGACGCAGATAACAAAATTTGTAAACATAGGAGTTTCTCAAAACGTGTATATTACA
TACTATTATGTATATAAACAGACTGAGATTGGCGTGGTGGTGAGGTTAACGTCCTGTTACAGCTGTGAGGCTCACATCAT
TGATAGATACCTTTTGACTACTCTGGTCAGAAGATTCAGCCTCAGAAGCTCCTCTTCTTACTATAAACGCTGGCTGCTTC
GGATCGGCGAGGCTCATGTTCTCGGTAGTTAGCATCCATATCACGTTTGAAACATTTGGTCTATCGTTTGCAACTTCTTG
CACACATAACAGTCCAATATGAACACATTTCTCTATCTCTTTCTCGAAACACTTATCAAAGACGGCTGGATCTGCTAGAG
AAGCAGCCTCACCGTCGTTCCACAGCTTCCAAGCCTGTAAAAACCAAGTCTTTAAGGTAAGTTTCGAATCTTGATTAACC
ATAAGTTACTAAAAACACTGCTTTGTAACACTTACATAAGCCAAAAGGTTGAGATTATTCTCTTCCTTGTGAGAACTAGA
GTTTCTTCTCCCACTTATGATCTCGAGAAATATAACCCCCAAGCTGAAAACATCTGATTTTTCTGAAAAGAAACCTTCCA
TTGCATACTCCGGTGACATATAGCCGCTGCAATAACAATATTTGAATAAAACCGAATTTCGTAATGTTTGTTGTGTATTT
TGGAATGGATACTTACTATGTTCCAACAACCCTTCTTGTGTTAGCTTCATCTTCATTCGCTCGGAAAATTCTTGCAAGTC
CAAAATCAGATATCTTGGGGTTTAGATTCTCATCTAACAAAATGTTGCTGGCTTTTAAATCTCTGTGTATGATCTTTAGT
CTTGAATCTCTGTGAAGGTACAAAAGACCTCTGCAAATTCCTTCCATTATGTTGAACCGAGTCTTCCAATCAAGAATCTT
TTGCTTCATTGGGTCTGAGAAAAGTTAGCAAAAACATTAGCCTTCTCAATAATCATCCCGAGCCAAACGGTATAAACAGA
GTTAAAAAGAGAGTTAGAGGTGATAAGTTTACCAAAAAGATATGCATCCAAGCTTTTCTTTGGCATATATTCATATACTA
ACATTCTTTCTTCACCTTCAATACAACATCCAAGTAACTTCACTAGATTCCGATGTTGCAACTTAGATATCACAACCACT
TCGTTCATAAGTTCCTCTAGTCCTTGACCTGATTTCCGTGAGAGCCTCTTCACTGCAATTTCTTGTCCTTCAGGTAATTT
TCCCTAAAAAAAAAGATTACCAATCACTTAGTCTGAGATAATTTGTACACATATCTCCCTCCAGAAAACTTCTTTTGTTA
TGATTTTACCTTGTAAACAGGACCAAACCCGCCTTGCCCGAGCTTGTTTCTTAGAGAGAAGCTATCAGTTGATGTAGCTA
ACACTTGAAACTCAAAGAGTGGAAGCTCCTTGAGCTTGATTTGGTTAGAAGCAGACTCATTATCACTTGTAAGTGCTTCC
ATTCTCTTAAACATTAGCTCTGCACTTCTATCTTTCGCTGGAGCTGCTAAGGTAATGATCAATGAAGCAAAACAATTATG
ATAAAAGAAACAATCAGAATCTAACATTCATGAATAAACAAAACTCTAACCTGGACGCTTTTTGTATTTCCGGCATGCTA
AAAGAACGCAGACCGCAGCAATTAACATAACGCCTATCACAGGTGCTGCGATCATAACTGCTAGATTGCTATGTGTTTCT
ACAAAAAGTTGGTAAGTAAAAACTTAAGTCAGTGAAGAAAACAAAAATGGAGAAGGAAACAAAGTGAGAACTACTAGATA
TATTTCACTCACTGAGTTCTGAATGAGCAACACGAATAAAAAGATCAATGCCACTTCCCAAAAATGATTGCATATCAACT
AAATCACCACTCCAAAGCATGCATCCAATTCCTCTATCATATGCATAAGCTGTGCAAGAACAGTTATCTAAGCATACTTT
AGGACAAACTTGTTCACTAGCTTCAGACCGTTCCGCAGAG
>AT1G11340.2 | chr1:3811733-3814732 REVERSE LENGTH=3000
GTTACTCTTTTCTGAAACACCACAAAACTGTCCAAAATCTTACAACCTTAAACTGTTTCAATCTTGTTGCACAGCGGATA
TATGGCACCGGAGTATGCAATGGAGGGACAGTTCTCCATTAAATCCGACGTCTATAGCTTTGGAGTATTGATGTTAGAGA
TCATAACCGGAAAGAAAAACAGTGCTTTCCACGAGGAATCATCTAACTTAGTCGGACATGTAAGTACATAACTGAAAATT
TTACACAAAAACAGAGGAAAAAAAACAGAACATAAGTAAATGTATGTTTCTCCGTCTTGTAGATTTGGGATCTATGGGAA
AACGGTGAAGCAACAGAGATCATAGACAATTTAATGGACCAAGAGACTTATGATGAGAGAGAAGTGATGAAGTGCATACA
AATTGGGTTGCTCTGTGTGCAAGAAAACGCTTCGGACAGAGTAGACATGTCCTCTGTTGTCATCATGTTGGGTCATAACG
CCACTAATCTTCCGAATCCAAAGCATCCTGCGTTTACTTCCGCGAGAAGGAGAGGCGGTGAAAATGGTGCTTGTCTTAAG
GGACAAACCGGTATTTCTGTTAATGACGTTACCTTCAGCGACATTCAAGGTCGTTAAAACAACTTCCAAATGTTTTACTT
TTTTTCGTATAAGAAGAGAAGAAGACTAGAGGATCAGTTACAGGAATCAGGAATCTTATTAACTCTGTAAGTTTGTGTAA
TGAGACTGGTTTTTTGACAAAACTTATTTATTGAAGTACTGATAACAAAAGAAAGAAAATGACTAATAATAAAACCATTG
CTAAAAACAAAACACAAAAAGGAAATTTCTTCGCTGCTATAAAATAATTTTGTGCAGAAAATTCAAGGTTGTTATGTAGT
TAATGTATCTTCGAAAAAGTCAAAACTGATGTTATTTTCTTATCCCCTATCCAAGTTTGTTCCAATATACATATACTTAT
AGCAAAGCAACCAATACACAAAACCAATAATTGTGTTTTAATTCTTTCTTCTCAAGACAAAACCTATGTGCTGTGGCTTT
TTCTCAAGAACAACGGATTTTTGTTCTTGTCCTGTTTTCTTCAGGTTCAGTTTCTTCATCCAGGTTAGTTAATTCCAAAA
ATCTGATTATATGTAAGAATAGGTCAAGTTTCAACAAAGTTCATAAACCTGAAAATAACTTCTCTGTTCTTATTTCAGTA
ATCTAACCATTGCACAGACGCAGATAACAAAATTTGTAAACATAGGAGTTTCTCAAAACGTGTATATTACATACTATTAT
GTATATAAACAGACTGAGATTGGCGTGGTGGTGAGGTTAACGTCCTGTTACAGCTGTGAGGCTCACATCATTGATAGATA
CCTTTTGACTACTCTGGTCAGAAGATTCAGCCTCAGAAGCTCCTCTTCTTACTATAAACGCTGGCTGCTTCGGATCGGCG
AGGCTCATGTTCTCGGTAGTTAGCATCCATATCACGTTTGAAACATTTGGTCTATCGTTTGCAACTTCTTGCACACATAA
CAGTCCAATATGAACACATTTCTCTATCTCTTTCTCGAAACACTTATCAAAGACGGCTGGATCTGCTAGAGAAGCAGCCT
CACCGTCGTTCCACAGCTTCCAAGCCTGTAAAAACCAAGTCTTTAAGGTAAGTTTCGAATCTTGATTAACCATAAGTTAC
TAAAAACACTGCTTTGTAACACTTACATAAGCCAAAAGGTTGAGATTATTCTCTTCCTTGTGAGAACTAGAGTTTCTTCT
CCCACTTATGATCTCGAGAAATATAACCCCCAAGCTGAAAACATCTGATTTTTCTGAAAAGAAACCTTCCATTGCATACT
CCGGTGACATATAGCCGCTGCAATAACAATATTTGAATAAAACCGAATTTCGTAATGTTTGTTGTGTATTTTGGAATGGA
TACTTACTATGTTCCAACAACCCTTCTTGTGTTAGCTTCATCTTCATTCGCTCGGAAAATTCTTGCAAGTCCAAAATCAG
ATATCTTGGGGTTTAGATTCTCATCTAACAAAATGTTGCTGGCTTTTAAATCTCTGTGTATGATCTTTAGTCTTGAATCT
CTGTGAAGGTACAAAAGACCTCTGCAAATTCCTTCCATTATGTTGAACCGAGTCTTCCAATCAAGAATCTTTTGCTTCAT
TGGGTCTGAGAAAAGTTAGCAAAAACATTAGCCTTCTCAATAATCATCCCGAGCCAAACGGTATAAACAGAGTTAAAAAG
AGAGTTAGAGGTGATAAGTTTACCAAAAAGATATGCATCCAAGCTTTTCTTTGGCATATATTCATATACTAACATTCTTT
CTTCACCTTCAATACAACATCCAAGTAACTTCACTAGATTCCGATGTTGCAACTTAGATATCACAACCACTTCGTTCATA
AGTTCCTCTAGTCCTTGACCTGATTTCCGTGAGAGCCTCTTCACTGCAATTTCTTGTCCTTCAGGTAATTTTCCCTAAAA
AAAAAGATTACCAATCACTTAGTCTGAGATAATTTGTACACATATCTCCCTCCAGAAAACTTCTTTTGTTATGATTTTAC
CTTGTAAACAGGACCAAACCCGCCTTGCCCGAGCTTGTTTCTTAGAGAGAAGCTATCAGTTGATGTAGCTAACACTTGAA
ACTCAAAGAGTGGAAGCTCCTTGAGCTTGATTTGGTTAGAAGCAGACTCATTATCACTTGTAAGTGCTTCCATTCTCTTA
AACATTAGCTCTGCACTTCTATCTTTCGCTGGAGCTGCTAAGGTAATGATCAATGAAGCAAAACAATTATGATAAAAGAA
ACAATCAGAATCTAACATTCATGAATAAACAAAACTCTAACCTGGACGCTTTTTGTATTTCCGGCATGCTAAAAGAACGC
AGACCGCAGCAATTAACATAACGCCTATCACAGGTGCTGCGATCATAACTGCTAGATTGCTATGTGTTTCTACAAAAAGT
TGGTAAGTAAAAACTTAAGTCAGTGAAGAAAACAAAAATG
>AT1G11350.1 | chr1:3814725-3817724 REVERSE LENGTH=3000
CTCTGTAAGTGAGATAAACCTACTGCTAAAGAATTTTGATGAAAAAATGTTTAAGTTGTATATCTGTATGTAAGAGTAAT
CTATAGGTTACGAACTAAAATTCAGAATCTGGTCATGTTCTTGTATGAAGTCACATAAATATAGAACATGTTTTATTGTA
GACAGAGCATCTGAGCGTACTTCTTTGGAATACAGTTTCTGCTCTTTAGTCCAATCATTGCACATACAAATACACAGAAT
GTAGATATGTAATCATAGGAGTTTCTCGATACCAACAAAACTCTCCATTTTTGGTACGTAATTAATGATTATTGTTGGTG
TTCTTTTAGTTAGTTTCACACTTTTAAGTCACATGAATCAGTTCTTACATCTTTTTGAAAGTCCAACCTTTGAGATATAT
CCGGAACTGGGGCGTGACTCACAGTTAATGACTGATCCACTTGGTTTTCAATACTTACACAGCATTTATACATTTTCACT
AAATCCTTGCTCTGAAACAAACACAAATATGAAGGTTGTCTTCGTTATCTTCTTTTTCTTCCTCTTCCAATTTTGTATCT
CTGTGGATACAATTATGAGAAGACAGTCCTTGAGAGATGGTGAGGTTATACTCTCCGCAGGGAAGAGATTCGCGTTTGGA
TTCTTCAGTCTTGGGGATTCAGAGCTCCGGTATGTTGGGATTTGGTATGCTCAAATCTCTCAACAGACTATTGTTTGGGT
TGCAAACAGAGACCATCCTATTAATGACACCTCTGGGATGGTAAAGTTCAGCAACAGAGGCAATCTCTCTGTCTATGCAT
CTGACAATGAAACAGAGCTTATCTGGTCAACAAATGTTTCAGATAGTATGTTGGAACCAACTTTAGTTGCTACACTCTCT
GATTTAGGCAACCTTGTTCTGTTTGATCCAGTCACAGGGAGAAGTTTCTGGGAGAGCTTTGATCACCCTACAGACACGTT
TCTTCCGTTTATGAGATTGGGATTCACACGAAAAGACGGTTTGGATCGCTCTCTAACATCATGGAAGTCTCATGGTGACC
CTGGTTCTGGAGACTTAATACTGCGGATGGAACGTAGAGGGTTTCCACAGTTGATTCTGTACAAAGGTGTAACCCCATGG
TGGCGTATGGGGTCATGGACCGGGCATAGGTGGAGCGGGGTGCCTGAAATGCCAATAGGGTACATCTTCAATAACTCATT
TGTGAATAATGAGGACGAAGTATCCTTCACTTACGGTGTGACAGATGCTTCGGTCATAACAAGAACCATGGTGAACGAGA
CTGGAACCATGCACCGGTTTACATGGATTGCGAGGGACAAGAGATGGAATGATTTCTGGTCAGTTCCTAAAGAGCAGTGC
GATAACTACGCTCATTGTGGCCCTAACGGTTACTGTGATTCCCCTAGCTCAAAAACGTTTGAGTGCACATGCCTACCTGG
TTTTGAGCCCAAGTTTCCCCGGCATTGGTTCTTGAGGGACTCTTCTGGCGGGTGTACAAAGAAAAAGAGAGCTTCAATAT
GCAGTGAGAAAGACGGGTTTGTGAAGTTAAAGCGCATGAAGATTCCCGACACATCAGATGCAAGTGTGGATATGAACATA
ACATTGAAGGAGTGCAAACAGAGGTGCTTGAAGAACTGCTCTTGTGTCGCTTACGCAAGTGCTTACCACGAGAGTAAAAG
AGGAGCAATAGGATGCTTGAAATGGCATGGTGGTATGTTGGATGCAAGGACATACTTGAACTCGGGACAAGATTTCTACA
TACGTGTAGACAAGGAAGAGTTAGGTACACATCTATAAATGAGAATCCCTATTTTCTACGTTCTTGCTCTTCATAAAACA
ACCACTCTGTTTCATTAAAACAAAGAGAATAAAGAAACATGTCAATGTTTAGTATCGAAGTACTTCAAATACTGAGTTTC
TTGCTTGTTTCAGCGCGGTGGAACAGAAATGGCTTATCAGGGAAGAGGAGAGTCCTTCTGATTCTTATCAGTTTGATTGC
AGCCGTAATGTTACTAACTGTCATTTTGTTCTGTGTTGTAAGGGAGCGACGAAGTAAGTGAATATCTGATGATGAATCTC
TTAAGATGATATGCTGCTATCTTAGCTCACAACTAACTACTTGAAACATGTTCAAGTGCAGAGTCAAACAGGCATAGAAG
CTCTTCGGCAAACTTCGCCCCGGTCCCTTTTGATTTTGACGAATCATTTAGATTTGAACAAGACAAGGCGAGAAACCGGG
AGTTACCTTTATTTGATCTTAACACGATCGTTGCAGCAACAAATAACTTCTCTTCCCAAAACAAGCTTGGAGCAGGTGGT
TTCGGACCTGTTTATAAGGTAATGAAGAGGCAATATCCATTTTTCATCAATACTCCTCCAAGAGAGAACACTATTAAGTT
CAATAAGTAGTAAGGAATATTGTTTCCTTTGTTTCTACTTAGGGCGTGTTACAAAACCGTATGGAGATAGCGGTGAAGAG
GTTGTCGAGAAACTCGGGACAAGGAATGGAAGAGTTCAAGAACGAGGTCAAGCTGATATCAAAGTTGCAGCATCGAAATC
TCGTGAGGATCTTAGGATGTTGCGTTGAATTGGAAGAGAAGATGTTGGTATACGAGTATTTACCAAACAAGAGCCTAGAC
TATTTCATATTCCGTACGTTCAACATTTTTAACTCAGGTTCAAATTCTCCCTTTCAGGAAGATCAATGACTCTGAATTTT
CTTGTTTCTTTCTTCTTATCATCATGCTAGATGAAGAGCAGAGAGCAGAGTTGGATTGGCCAAAAAGAATGGAGATAGTC
CGAGGGATTGCTCGTGGAATCTTATATCTTCATCAAGATTCAAGACTGAGAATCATCCACAGAGATCTCAAGGCCAGCAA
TATACTTCTTGACAGTGAAATGATCCCAAAGATTTCAGATTTCGGCATGGCTAGAATCTTTGGGGGCAACCAAATGGAAG
GATGCACAAGTAGGGTCGTCGGAACATTGTGAGTTACTCT
>AT1G11360.3 | chr1:3819171-3822170 REVERSE LENGTH=3000
CAGCAAGGTTGACTTTGAATGCATGTCAGTTTCAATTTACTTAGGAATATTATATACAATCAGTAATACTCTGCTCGGAT
CAAGCTTTGACCTTTAGAATGATTGGATATTAGGAAGATCCACTAAGATGCTATTTTATTCCTGATGCTTGAGGTGTGTA
TGTTTGAACATTTGCGCATATCATTGCTTTAGTTGTATTCAGTAATCTCTTGATGTTAATGACCAATAACTTACATATGC
ATCTATTGATATGCTAGAGATTTGCTGTTTGTGAGTACTTTTTTTTGTCTCAGTGATGTCTGGATATGTCAAGTTATTTC
TTCAAAAGTTGGATCAATCAATGATGTCTTATCTGTGATCACTGATCTTGTGCAGGCTTTCATGTTGCAGAAGGAGACCT
CCCTAAGGAGACTTAGAAAGAAAAGAAAGCGTTCCTTTGCCCTTGGTTTGTGTTCTTGAGTGTGCTTAATTGTGTTGTTT
TTGGGGTTTGGGGTATTCTAGATCTCTTTTGTAAGTATTCTCTTGTTTCTTGGTTTTGTTTTAAACTCTATGGAATTTGG
GATGAGTGGATTCGATGTCTTTTGTTTGTCTTTGAAAAAGCAGTGAAAAGAATTTCAGTGGTCTTGTATATCTCTGCAGT
TGAATAGTTGGTACAAAATAACATCTTTGACGGTTCCAAATAATATATCTTGTCAGTAATGACCATTAAATAAACTTTAC
CATGAAATGGCTATGCTTGCATCTTTCAGAACCATTACATTTGTCTTGTCCTGTTTCTGACTTTTCTCTTGACTGTGTGG
AAGTTCATAAGATCAATGGTACCGATGTGTCTTTGTTTGTATCTTTGGGAAAAAGACTGATAATGGTTCCGAAGTTTCAC
TGTTTGTACAGTCTCAAATAAGTTCTATTTTGTCTCTCTGCAGTTTAGTTTTCCCCATAGAAAGCATCTCTGATGGTTTC
AAATGTAGGCATCATTAACATTTTCACCACATTGTCCCTATTCTCAAGCAGCGAACTCTCTTCCTATGATCAACGTCCAC
TATCTATTCCCAACTTTGAAGAGTTAAGAGACATTTACCTAAGGAATCGGTAAATCCTTGTTTGCATTTGTCGATTTCAT
GAGCTCCTGTTGCCTGTTGTTGCGCGACCTGGTTTCAAAACGGCTTCCAAGTTCGATTTCAAGTTTGCAAAATGTGAAGT
TGTCTCTGATAGTGACTCCTTGCATGCCCCTATCTCACACATGCTCGTAAGGCCCCATCACACTTTCCAATTATTTCTGA
GCGGAAAAGTCAAGTGTGGTGCCTCTGCCAGTGGCAATTAAATGTAACCACCAAACATTAGATGACATAAAGTTATTTCA
AGTCTTAGGATTAAATCAACCCTTAAAGCTCTACGTTTCTCTCAAAGTTGCTGAGAAGATGGGTTGTTTGCTAATTCTTC
TTCTTACATTGATTTGCTTTTCCTTGAGGCTTTGTTTGGCTACTGATGTAATCACGTTTTCTAGCGAGTTCAGGGACTCT
GAGACTGTCGTCTCCAACCACAGCACCTTCAGGTTTGGTTTCTTCAGCCCGGTTAACTCCACAGGACGTTATGCAGGGAT
ATGGTTCAATAATATTCCTGTTCAAACCGTGGTTTGGGTAGCAAACAGTAACAGCCCGATCAATGACTCTTCCGGAATGG
TTTCCATATCCAAGGAAGGGAATCTTGTTGTTATGGATGGTCGCGGACAGGTTCACTGGTCCACCAATGTCTTGGTGCCG
GTGGCTGCTAACACCTTCTATGCCCGGTTGCTGAATACAGGGAACCTCGTGCTGCTAGGAACTACTAATACTGGGGATGA
GATTCTTTGGGAGAGCTTTGAGCATCCTCAAAACATATATTTGCCAACAATGAGTCTTGCTACTGACACGAAAACAGGCA
GGAGCCTTAAGCTAAGATCTTGGAAAAGCCCGTTTGATCCATCGCCTGGACGATACTCTGCAGGTTTGATTCCTCTGCCA
TTTCCAGAACTTGTTGTCTGGAAAGATGATCTTCTGATGTGGCGTAGCGGTCCATGGAATGGTCAATACTTCATTGGGTT
ACCAAATATGGATTACCGTATCAATCTTTTCGAGTTAACCCTTAGTAGTGACAATCGAGGATCTGTCTCCATGTCCTATG
CTGGAAATACTTTGTTGTATCATTTTCTCTTGGACTCCGAAGGAAGCGTGTTTCAGAGAGATTGGAACGTGGCTATCCAA
GAATGGAAGACCTGGTTAAAGGTCCCATCGACCAAGTGTGATACATACGCCACATGTGGCCAATTCGCTAGTTGCAGATT
CAATCCCGGGTCGACTCCGCCTTGCATGTGCATTAGAGGGTTTAAGCCACAGAGTTACGCGGAGTGGAACAACGGAAACT
GGACTCAGGGATGCGTAAGAAAGGCACCATTGCAGTGCGAAAGTCGAGACAACAACGATGGAAGTAGAAAAAGTGATGGA
TTTGTGAGAGTGCAAAAGATGAAAGTGCCCCACAATCCACAACGATCTGGAGCCAATGAACAAGACTGTCCTGAGAGCTG
TCTGAAGAACTGTTCTTGTACGGCTTACTCATTCGACAGAGGGATTGGTTGTCTTCTTTGGAGCGGAAACTTGATGGATA
TGCAGGAGTTTTCTGGCACTGGCGTGGTTTTTTACATTCGTCTTGCAGATTCAGAGTTTAGTAAGTGTAGTATCAACCTC
ATTTTTCCATCCAACTTAGTTTACTAGATCATAACAGATTTGCACCAAATCTTTTGTAGAAAAGCGGACCAATCGGTCAA
TTGTGATCACAGTAACTTTGCTAGTAGGCGCTTTTTTGTTTGCAGGGACTGTTGTCTTAGCACTGTGGAAGATCGCTAAG
CATAGAGGTTAGCGTTACATTCCAACTATATAAGAGATATCTCTCTATGATTTTATATTATTAGATAACTAACTTTTTGC
ATTGCTTTGTTTAACAGAGAAGAACAGAAACACAAGGCTA
>AT1G11360.4 | chr1:3819171-3822170 REVERSE LENGTH=3000
CAGCAAGGTTGACTTTGAATGCATGTCAGTTTCAATTTACTTAGGAATATTATATACAATCAGTAATACTCTGCTCGGAT
CAAGCTTTGACCTTTAGAATGATTGGATATTAGGAAGATCCACTAAGATGCTATTTTATTCCTGATGCTTGAGGTGTGTA
TGTTTGAACATTTGCGCATATCATTGCTTTAGTTGTATTCAGTAATCTCTTGATGTTAATGACCAATAACTTACATATGC
ATCTATTGATATGCTAGAGATTTGCTGTTTGTGAGTACTTTTTTTTGTCTCAGTGATGTCTGGATATGTCAAGTTATTTC
TTCAAAAGTTGGATCAATCAATGATGTCTTATCTGTGATCACTGATCTTGTGCAGGCTTTCATGTTGCAGAAGGAGACCT
CCCTAAGGAGACTTAGAAAGAAAAGAAAGCGTTCCTTTGCCCTTGGTTTGTGTTCTTGAGTGTGCTTAATTGTGTTGTTT
TTGGGGTTTGGGGTATTCTAGATCTCTTTTGTAAGTATTCTCTTGTTTCTTGGTTTTGTTTTAAACTCTATGGAATTTGG
GATGAGTGGATTCGATGTCTTTTGTTTGTCTTTGAAAAAGCAGTGAAAAGAATTTCAGTGGTCTTGTATATCTCTGCAGT
TGAATAGTTGGTACAAAATAACATCTTTGACGGTTCCAAATAATATATCTTGTCAGTAATGACCATTAAATAAACTTTAC
CATGAAATGGCTATGCTTGCATCTTTCAGAACCATTACATTTGTCTTGTCCTGTTTCTGACTTTTCTCTTGACTGTGTGG
AAGTTCATAAGATCAATGGTACCGATGTGTCTTTGTTTGTATCTTTGGGAAAAAGACTGATAATGGTTCCGAAGTTTCAC
TGTTTGTACAGTCTCAAATAAGTTCTATTTTGTCTCTCTGCAGTTTAGTTTTCCCCATAGAAAGCATCTCTGATGGTTTC
AAATGTAGGCATCATTAACATTTTCACCACATTGTCCCTATTCTCAAGCAGCGAACTCTCTTCCTATGATCAACGTCCAC
TATCTATTCCCAACTTTGAAGAGTTAAGAGACATTTACCTAAGGAATCGGTAAATCCTTGTTTGCATTTGTCGATTTCAT
GAGCTCCTGTTGCCTGTTGTTGCGCGACCTGGTTTCAAAACGGCTTCCAAGTTCGATTTCAAGTTTGCAAAATGTGAAGT
TGTCTCTGATAGTGACTCCTTGCATGCCCCTATCTCACACATGCTCGTAAGGCCCCATCACACTTTCCAATTATTTCTGA
GCGGAAAAGTCAAGTGTGGTGCCTCTGCCAGTGGCAATTAAATGTAACCACCAAACATTAGATGACATAAAGTTATTTCA
AGTCTTAGGATTAAATCAACCCTTAAAGCTCTACGTTTCTCTCAAAGTTGCTGAGAAGATGGGTTGTTTGCTAATTCTTC
TTCTTACATTGATTTGCTTTTCCTTGAGGCTTTGTTTGGCTACTGATGTAATCACGTTTTCTAGCGAGTTCAGGGACTCT
GAGACTGTCGTCTCCAACCACAGCACCTTCAGGTTTGGTTTCTTCAGCCCGGTTAACTCCACAGGACGTTATGCAGGGAT
ATGGTTCAATAATATTCCTGTTCAAACCGTGGTTTGGGTAGCAAACAGTAACAGCCCGATCAATGACTCTTCCGGAATGG
TTTCCATATCCAAGGAAGGGAATCTTGTTGTTATGGATGGTCGCGGACAGGTTCACTGGTCCACCAATGTCTTGGTGCCG
GTGGCTGCTAACACCTTCTATGCCCGGTTGCTGAATACAGGGAACCTCGTGCTGCTAGGAACTACTAATACTGGGGATGA
GATTCTTTGGGAGAGCTTTGAGCATCCTCAAAACATATATTTGCCAACAATGAGTCTTGCTACTGACACGAAAACAGGCA
GGAGCCTTAAGCTAAGATCTTGGAAAAGCCCGTTTGATCCATCGCCTGGACGATACTCTGCAGGTTTGATTCCTCTGCCA
TTTCCAGAACTTGTTGTCTGGAAAGATGATCTTCTGATGTGGCGTAGCGGTCCATGGAATGGTCAATACTTCATTGGGTT
ACCAAATATGGATTACCGTATCAATCTTTTCGAGTTAACCCTTAGTAGTGACAATCGAGGATCTGTCTCCATGTCCTATG
CTGGAAATACTTTGTTGTATCATTTTCTCTTGGACTCCGAAGGAAGCGTGTTTCAGAGAGATTGGAACGTGGCTATCCAA
GAATGGAAGACCTGGTTAAAGGTCCCATCGACCAAGTGTGATACATACGCCACATGTGGCCAATTCGCTAGTTGCAGATT
CAATCCCGGGTCGACTCCGCCTTGCATGTGCATTAGAGGGTTTAAGCCACAGAGTTACGCGGAGTGGAACAACGGAAACT
GGACTCAGGGATGCGTAAGAAAGGCACCATTGCAGTGCGAAAGTCGAGACAACAACGATGGAAGTAGAAAAAGTGATGGA
TTTGTGAGAGTGCAAAAGATGAAAGTGCCCCACAATCCACAACGATCTGGAGCCAATGAACAAGACTGTCCTGAGAGCTG
TCTGAAGAACTGTTCTTGTACGGCTTACTCATTCGACAGAGGGATTGGTTGTCTTCTTTGGAGCGGAAACTTGATGGATA
TGCAGGAGTTTTCTGGCACTGGCGTGGTTTTTTACATTCGTCTTGCAGATTCAGAGTTTAGTAAGTGTAGTATCAACCTC
ATTTTTCCATCCAACTTAGTTTACTAGATCATAACAGATTTGCACCAAATCTTTTGTAGAAAAGCGGACCAATCGGTCAA
TTGTGATCACAGTAACTTTGCTAGTAGGCGCTTTTTTGTTTGCAGGGACTGTTGTCTTAGCACTGTGGAAGATCGCTAAG
CATAGAGGTTAGCGTTACATTCCAACTATATAAGAGATATCTCTCTATGATTTTATATTATTAGATAACTAACTTTTTGC
ATTGCTTTGTTTAACAGAGAAGAACAGAAACACAAGGCTA
>AT1G11360.2 | chr1:3819171-3822170 REVERSE LENGTH=3000
CAGCAAGGTTGACTTTGAATGCATGTCAGTTTCAATTTACTTAGGAATATTATATACAATCAGTAATACTCTGCTCGGAT
CAAGCTTTGACCTTTAGAATGATTGGATATTAGGAAGATCCACTAAGATGCTATTTTATTCCTGATGCTTGAGGTGTGTA
TGTTTGAACATTTGCGCATATCATTGCTTTAGTTGTATTCAGTAATCTCTTGATGTTAATGACCAATAACTTACATATGC
ATCTATTGATATGCTAGAGATTTGCTGTTTGTGAGTACTTTTTTTTGTCTCAGTGATGTCTGGATATGTCAAGTTATTTC
TTCAAAAGTTGGATCAATCAATGATGTCTTATCTGTGATCACTGATCTTGTGCAGGCTTTCATGTTGCAGAAGGAGACCT
CCCTAAGGAGACTTAGAAAGAAAAGAAAGCGTTCCTTTGCCCTTGGTTTGTGTTCTTGAGTGTGCTTAATTGTGTTGTTT
TTGGGGTTTGGGGTATTCTAGATCTCTTTTGTAAGTATTCTCTTGTTTCTTGGTTTTGTTTTAAACTCTATGGAATTTGG
GATGAGTGGATTCGATGTCTTTTGTTTGTCTTTGAAAAAGCAGTGAAAAGAATTTCAGTGGTCTTGTATATCTCTGCAGT
TGAATAGTTGGTACAAAATAACATCTTTGACGGTTCCAAATAATATATCTTGTCAGTAATGACCATTAAATAAACTTTAC
CATGAAATGGCTATGCTTGCATCTTTCAGAACCATTACATTTGTCTTGTCCTGTTTCTGACTTTTCTCTTGACTGTGTGG
AAGTTCATAAGATCAATGGTACCGATGTGTCTTTGTTTGTATCTTTGGGAAAAAGACTGATAATGGTTCCGAAGTTTCAC
TGTTTGTACAGTCTCAAATAAGTTCTATTTTGTCTCTCTGCAGTTTAGTTTTCCCCATAGAAAGCATCTCTGATGGTTTC
AAATGTAGGCATCATTAACATTTTCACCACATTGTCCCTATTCTCAAGCAGCGAACTCTCTTCCTATGATCAACGTCCAC
TATCTATTCCCAACTTTGAAGAGTTAAGAGACATTTACCTAAGGAATCGGTAAATCCTTGTTTGCATTTGTCGATTTCAT
GAGCTCCTGTTGCCTGTTGTTGCGCGACCTGGTTTCAAAACGGCTTCCAAGTTCGATTTCAAGTTTGCAAAATGTGAAGT
TGTCTCTGATAGTGACTCCTTGCATGCCCCTATCTCACACATGCTCGTAAGGCCCCATCACACTTTCCAATTATTTCTGA
GCGGAAAAGTCAAGTGTGGTGCCTCTGCCAGTGGCAATTAAATGTAACCACCAAACATTAGATGACATAAAGTTATTTCA
AGTCTTAGGATTAAATCAACCCTTAAAGCTCTACGTTTCTCTCAAAGTTGCTGAGAAGATGGGTTGTTTGCTAATTCTTC
TTCTTACATTGATTTGCTTTTCCTTGAGGCTTTGTTTGGCTACTGATGTAATCACGTTTTCTAGCGAGTTCAGGGACTCT
GAGACTGTCGTCTCCAACCACAGCACCTTCAGGTTTGGTTTCTTCAGCCCGGTTAACTCCACAGGACGTTATGCAGGGAT
ATGGTTCAATAATATTCCTGTTCAAACCGTGGTTTGGGTAGCAAACAGTAACAGCCCGATCAATGACTCTTCCGGAATGG
TTTCCATATCCAAGGAAGGGAATCTTGTTGTTATGGATGGTCGCGGACAGGTTCACTGGTCCACCAATGTCTTGGTGCCG
GTGGCTGCTAACACCTTCTATGCCCGGTTGCTGAATACAGGGAACCTCGTGCTGCTAGGAACTACTAATACTGGGGATGA
GATTCTTTGGGAGAGCTTTGAGCATCCTCAAAACATATATTTGCCAACAATGAGTCTTGCTACTGACACGAAAACAGGCA
GGAGCCTTAAGCTAAGATCTTGGAAAAGCCCGTTTGATCCATCGCCTGGACGATACTCTGCAGGTTTGATTCCTCTGCCA
TTTCCAGAACTTGTTGTCTGGAAAGATGATCTTCTGATGTGGCGTAGCGGTCCATGGAATGGTCAATACTTCATTGGGTT
ACCAAATATGGATTACCGTATCAATCTTTTCGAGTTAACCCTTAGTAGTGACAATCGAGGATCTGTCTCCATGTCCTATG
CTGGAAATACTTTGTTGTATCATTTTCTCTTGGACTCCGAAGGAAGCGTGTTTCAGAGAGATTGGAACGTGGCTATCCAA
GAATGGAAGACCTGGTTAAAGGTCCCATCGACCAAGTGTGATACATACGCCACATGTGGCCAATTCGCTAGTTGCAGATT
CAATCCCGGGTCGACTCCGCCTTGCATGTGCATTAGAGGGTTTAAGCCACAGAGTTACGCGGAGTGGAACAACGGAAACT
GGACTCAGGGATGCGTAAGAAAGGCACCATTGCAGTGCGAAAGTCGAGACAACAACGATGGAAGTAGAAAAAGTGATGGA
TTTGTGAGAGTGCAAAAGATGAAAGTGCCCCACAATCCACAACGATCTGGAGCCAATGAACAAGACTGTCCTGAGAGCTG
TCTGAAGAACTGTTCTTGTACGGCTTACTCATTCGACAGAGGGATTGGTTGTCTTCTTTGGAGCGGAAACTTGATGGATA
TGCAGGAGTTTTCTGGCACTGGCGTGGTTTTTTACATTCGTCTTGCAGATTCAGAGTTTAGTAAGTGTAGTATCAACCTC
ATTTTTCCATCCAACTTAGTTTACTAGATCATAACAGATTTGCACCAAATCTTTTGTAGAAAAGCGGACCAATCGGTCAA
TTGTGATCACAGTAACTTTGCTAGTAGGCGCTTTTTTGTTTGCAGGGACTGTTGTCTTAGCACTGTGGAAGATCGCTAAG
CATAGAGGTTAGCGTTACATTCCAACTATATAAGAGATATCTCTCTATGATTTTATATTATTAGATAACTAACTTTTTGC
ATTGCTTTGTTTAACAGAGAAGAACAGAAACACAAGGCTA
>AT1G11360.1 | chr1:3819171-3822170 REVERSE LENGTH=3000
CAGCAAGGTTGACTTTGAATGCATGTCAGTTTCAATTTACTTAGGAATATTATATACAATCAGTAATACTCTGCTCGGAT
CAAGCTTTGACCTTTAGAATGATTGGATATTAGGAAGATCCACTAAGATGCTATTTTATTCCTGATGCTTGAGGTGTGTA
TGTTTGAACATTTGCGCATATCATTGCTTTAGTTGTATTCAGTAATCTCTTGATGTTAATGACCAATAACTTACATATGC
ATCTATTGATATGCTAGAGATTTGCTGTTTGTGAGTACTTTTTTTTGTCTCAGTGATGTCTGGATATGTCAAGTTATTTC
TTCAAAAGTTGGATCAATCAATGATGTCTTATCTGTGATCACTGATCTTGTGCAGGCTTTCATGTTGCAGAAGGAGACCT
CCCTAAGGAGACTTAGAAAGAAAAGAAAGCGTTCCTTTGCCCTTGGTTTGTGTTCTTGAGTGTGCTTAATTGTGTTGTTT
TTGGGGTTTGGGGTATTCTAGATCTCTTTTGTAAGTATTCTCTTGTTTCTTGGTTTTGTTTTAAACTCTATGGAATTTGG
GATGAGTGGATTCGATGTCTTTTGTTTGTCTTTGAAAAAGCAGTGAAAAGAATTTCAGTGGTCTTGTATATCTCTGCAGT
TGAATAGTTGGTACAAAATAACATCTTTGACGGTTCCAAATAATATATCTTGTCAGTAATGACCATTAAATAAACTTTAC
CATGAAATGGCTATGCTTGCATCTTTCAGAACCATTACATTTGTCTTGTCCTGTTTCTGACTTTTCTCTTGACTGTGTGG
AAGTTCATAAGATCAATGGTACCGATGTGTCTTTGTTTGTATCTTTGGGAAAAAGACTGATAATGGTTCCGAAGTTTCAC
TGTTTGTACAGTCTCAAATAAGTTCTATTTTGTCTCTCTGCAGTTTAGTTTTCCCCATAGAAAGCATCTCTGATGGTTTC
AAATGTAGGCATCATTAACATTTTCACCACATTGTCCCTATTCTCAAGCAGCGAACTCTCTTCCTATGATCAACGTCCAC
TATCTATTCCCAACTTTGAAGAGTTAAGAGACATTTACCTAAGGAATCGGTAAATCCTTGTTTGCATTTGTCGATTTCAT
GAGCTCCTGTTGCCTGTTGTTGCGCGACCTGGTTTCAAAACGGCTTCCAAGTTCGATTTCAAGTTTGCAAAATGTGAAGT
TGTCTCTGATAGTGACTCCTTGCATGCCCCTATCTCACACATGCTCGTAAGGCCCCATCACACTTTCCAATTATTTCTGA
GCGGAAAAGTCAAGTGTGGTGCCTCTGCCAGTGGCAATTAAATGTAACCACCAAACATTAGATGACATAAAGTTATTTCA
AGTCTTAGGATTAAATCAACCCTTAAAGCTCTACGTTTCTCTCAAAGTTGCTGAGAAGATGGGTTGTTTGCTAATTCTTC
TTCTTACATTGATTTGCTTTTCCTTGAGGCTTTGTTTGGCTACTGATGTAATCACGTTTTCTAGCGAGTTCAGGGACTCT
GAGACTGTCGTCTCCAACCACAGCACCTTCAGGTTTGGTTTCTTCAGCCCGGTTAACTCCACAGGACGTTATGCAGGGAT
ATGGTTCAATAATATTCCTGTTCAAACCGTGGTTTGGGTAGCAAACAGTAACAGCCCGATCAATGACTCTTCCGGAATGG
TTTCCATATCCAAGGAAGGGAATCTTGTTGTTATGGATGGTCGCGGACAGGTTCACTGGTCCACCAATGTCTTGGTGCCG
GTGGCTGCTAACACCTTCTATGCCCGGTTGCTGAATACAGGGAACCTCGTGCTGCTAGGAACTACTAATACTGGGGATGA
GATTCTTTGGGAGAGCTTTGAGCATCCTCAAAACATATATTTGCCAACAATGAGTCTTGCTACTGACACGAAAACAGGCA
GGAGCCTTAAGCTAAGATCTTGGAAAAGCCCGTTTGATCCATCGCCTGGACGATACTCTGCAGGTTTGATTCCTCTGCCA
TTTCCAGAACTTGTTGTCTGGAAAGATGATCTTCTGATGTGGCGTAGCGGTCCATGGAATGGTCAATACTTCATTGGGTT
ACCAAATATGGATTACCGTATCAATCTTTTCGAGTTAACCCTTAGTAGTGACAATCGAGGATCTGTCTCCATGTCCTATG
CTGGAAATACTTTGTTGTATCATTTTCTCTTGGACTCCGAAGGAAGCGTGTTTCAGAGAGATTGGAACGTGGCTATCCAA
GAATGGAAGACCTGGTTAAAGGTCCCATCGACCAAGTGTGATACATACGCCACATGTGGCCAATTCGCTAGTTGCAGATT
CAATCCCGGGTCGACTCCGCCTTGCATGTGCATTAGAGGGTTTAAGCCACAGAGTTACGCGGAGTGGAACAACGGAAACT
GGACTCAGGGATGCGTAAGAAAGGCACCATTGCAGTGCGAAAGTCGAGACAACAACGATGGAAGTAGAAAAAGTGATGGA
TTTGTGAGAGTGCAAAAGATGAAAGTGCCCCACAATCCACAACGATCTGGAGCCAATGAACAAGACTGTCCTGAGAGCTG
TCTGAAGAACTGTTCTTGTACGGCTTACTCATTCGACAGAGGGATTGGTTGTCTTCTTTGGAGCGGAAACTTGATGGATA
TGCAGGAGTTTTCTGGCACTGGCGTGGTTTTTTACATTCGTCTTGCAGATTCAGAGTTTAGTAAGTGTAGTATCAACCTC
ATTTTTCCATCCAACTTAGTTTACTAGATCATAACAGATTTGCACCAAATCTTTTGTAGAAAAGCGGACCAATCGGTCAA
TTGTGATCACAGTAACTTTGCTAGTAGGCGCTTTTTTGTTTGCAGGGACTGTTGTCTTAGCACTGTGGAAGATCGCTAAG
CATAGAGGTTAGCGTTACATTCCAACTATATAAGAGATATCTCTCTATGATTTTATATTATTAGATAACTAACTTTTTGC
ATTGCTTTGTTTAACAGAGAAGAACAGAAACACAAGGCTA
>AT1G11362.1 | chr1:3821630-3824629 REVERSE LENGTH=3000
AAAACGTTATATTAGTGTTGTTATTGCCTCTTTTTAAGATATCCCATAAATCTCTACAAAAATATCGACGATTGAATTGA
GAAAAGTTAATGGATCTCTCATTATGAGAAAGTTTTGACTTTTGAGAAATCGGTATGACAATTATCTTCACATGATTTAT
TAAACTTCTTCCTATATATTTTTAATTTTTAATTATATAATTAGGCGATATTAAGACTTGAAAGAATCTTCAACCAATGG
ATATGATCTTTAGATTTTATTATCAGAATTGTGAAAAAATCAAATACTTTTAAGACTGGATTTTTAGCCCCTCCTTTACA
GCCATTAGGTCTTATAACCGATTAATCTAGCGGTCCTTAACAATATCCAATTCTCATAAAAAAAAAGAGTCAAAAAATAG
AAAAAGAGTCGCTGTAAATACTCGACTAGGGATCTCACCTATACAAAATTCGTAAAAAATCTAAAATTTTCAAAGCTCAC
AAAACCGTTGAATATTTGCCATATTGCCATTGATGTAAAATTACACATTGTTTTATTTTGCACTATTCACCTACCTTATT
CACCTACCTAGCAATAAGAATTTTGTGCGATTCATCCCAGATTTCCTTTATTTTTACATGAATGAAATCTACGACTGTAA
AACCTCACATATCTAAATTACGAAAAAGGAAACCGTTGAATCTTTGCCATATTATTGCTATTAATGTTAATCATGTCATT
ACTTATTAGTTATTACTAATATAATGAAGAAGATACGTAATGTTAGCATTAAAACTGTAGATTATTATTATTTGATTAAA
GATGTAAATCATCTTATTATGGTAGCACAATGTTAGCATTAAAACTCTAGATTAGATACGTTCCCCTTTCCACTATACAA
ATCACACATAATTCTCTAAAATCCTGAACAAAAAAATGTTTTCAAACGTCAAAAGTTGTTTATTAATTCATATAGTTTTT
TTTTTCTTGTTTTTGTTGTTTCATCATCTGCAAGATTTAGTACGGAGATTACAAAAAGTGAAATCAACAGTATCTGCACA
CATACAGAAGCCAATACCAATGCTTCATTGTGCTTTGAGTTCCTGAACTCATCCCCTGAAATTGCATCACTGGATTTCTA
TGGCCTTACCAAATATATACTTACTTATAATTCTCGAAAAACTTCAGATATGCTGAAACAATTCCAGGCACTCGTAAGAA
GCACAACGGATCCCAACGCTAAAGGTTCCTACCATGTATGTGCAGAAATGTTCGACAAAGCTACTGATTGTTTTGATGAC
GCCTTCACAACTTTGGCATCCAAGGACTATATCACTTTAGAACAAAGGGTTGTTTGTACGTTTGACATGGGGGATGGGTG
TAAAGAAGAGCTGTTAACTTTCACTCCTAGCCCACAACTCTTCAAAGATGTTTCTATTGTCAAAAATCTTTCTTCTATGG
TTTTGGTGATTCTAGATTATTATCTGAAAAAATAAATAAAAGTTATTTTAGTTTTGGTATAGTGTGTTTTAATTATATAA
TTAGAATGACTATATATTACCATTGGAGAATATCTATGGTTTTGGTTATATATTTTTACAGCCGTTAGATCTTCAAACCG
ATCAATCTAACGGTTCTTAACAATATCCAATTCTCATAAGAAAAGAGTACAAAAATAAAAAGAGTCGCTGTCACTATACC
GTACCGTACAGAGTCAATTGAAGAAACCGAGAGAGAGAGTGAGCGGAATCATGACTTCTCCGGGAAAATCTCCGAGATCC
GACCGGAAATCACCGACGGTTGTCACCGTCCAGCCGTCTTCTCCCAGATTCCCGATCAGCACACCTACTGCTGGAGCTCA
ACGTAAGATCGGGATCGCTGTCGATCTAAGCGACGAGAGTGCGTACGCAGTTCAATGGGCTGTTCAGAACTATCTCCGAT
CAGGTGACGCCGTTGTTCTCCTTCATGTTCAACCGACGAGTGTACTTTACGGCGCCGATTGGGGCGCTATGGATTTGTCG
CCGCAGTGGGATCCAAATAACGAAGAGTCGCAGAGGAAGCTTGAGGACGATTTCGACATTGTCACTAATAAGAAAGCGAG
CGACGTTGCTCAGCCTTTGGTTGAGGCGGATATTCCGTTTAAGATCCATATCGTCAAGGATCACGATATGAAGGAGAGGC
TTTGTTTGGAGGTGGAGAGGTTAGGGCTAAGTACTTTGATTATGGGTAGTAGAGGATTTGGTGCTACGAAGAGGAGTAGT
AAAGGGAGATTAGGGAGTGTCAGTGATTACTCAGTTCACCATTGTGCTTGTCCGGTGGTTGTTGTTAGATTTCCTGATGA
TAAGGATGGAGAAGATGAGAAATCCGGCGACAGTGGTGGGGAGAATCTGATGGACAGTGATAAACTTCATACAGTGCCTG
AGGTGGCTGAAGAAGAGGGAGATAAGGATGAGTACCATGATGCTTCGGATAAGCAGTAGCAGCAAGGTTGACTTTGAATG
CATGTCAGTTTCAATTTACTTAGGAATATTATATACAATCAGTAATACTCTGCTCGGATCAAGCTTTGACCTTTAGAATG
ATTGGATATTAGGAAGATCCACTAAGATGCTATTTTATTCCTGATGCTTGAGGTGTGTATGTTTGAACATTTGCGCATAT
CATTGCTTTAGTTGTATTCAGTAATCTCTTGATGTTAATGACCAATAACTTACATATGCATCTATTGATATGCTAGAGAT
TTGCTGTTTGTGAGTACTTTTTTTTGTCTCAGTGATGTCTGGATATGTCAAGTTATTTCTTCAAAAGTTGGATCAATCAA
TGATGTCTTATCTGTGATCACTGATCTTGTGCAGGCTTTCATGTTGCAGAAGGAGACCTCCCTAAGGAGACTTAGAAAGA
AAAGAAAGCGTTCCTTTGCCCTTGGTTTGTGTTCTTGAGTGTGCTTAATTGTGTTGTTTTTGGGGTTTGGGGTATTCTAG
ATCTCTTTTGTAAGTATTCTCTTGTTTCTTGGTTTTGTTT
>AT1G11370.1 | chr1:3825098-3828097 REVERSE LENGTH=3000
AACATAACTGATATTGGAACCCTATCGACCTTGTACTATGGTGAATACAAAAATACGGGTCCAGGAGCAGATACAAGTAA
AAGAGTCGGTTGGAAAGGATATCACACAATCACCCTTAATGAAGCTACAAGTTTTACAGTGGAAAAACTTCTACAGGGAC
ATTTGTGGATTAACGCTAGTATAGTTCCATTCGAATTAGGACTTTGATTATTTTATGTTGTTTATTAACTAGATTATAAT
TGTGCTGGTGCAACACAGATCAAATTTTAGTTTTAAATATTTATTAAAGTTGGATTGTTGTCTATTTTATAGTGCAACTT
TAATCATTTTATACATAATACTAATCTTTATTTGTTATGTAGAGATGTGTGTTCAATTTTTTTAGTTTAGTTTAGTTTAG
GAAAAATTCTTTGAAATGTCTTTTTTACAGTACCCCTTTTCAATTCTACCCTTTTCTATTTACTATTTTCATTTATACTC
TATTTAAATTTTTTAATAACCATTTTACCCTTATTTGTAAATTGATTTAGGTTAACAAAATGAAATATTAATATTTTTTG
CCTAAAATATTCCAAAATAAAATTTCCCGCCAATTTTTTTTTTCAAAAACATTTTTCCCGTCAAAAAAAAAATTCTAAAA
CATTTTTCCTGTAAAATTTTTTTTTTTGGCGGGAAATAGATTTACAAGGAATTTTAAAAGGGTTTTAAAATATTTTAAAA
GATTTACAAGAGATTTTAAAAGGGTTTAAGAGAATTACAAGAGATTTTAAAAGGGTTTTAAAAGATTTACAAGAGATTTT
AAAGGGCTTTAAAAGACTTACAAGAGTTTTTTAATGATTTTTAAAGGGTTTAAAAGTGTTTTAAAAAATTTACAAGGGAT
TTTAAAAGGGTTTTAAAAGATGTACAAGAGTATTTAACAGATTTTAAAAGAAGTTATAAGAAAACCTTTTAAAAAATCTT
GTAAATTTTTTTAAAATCTTTTGTAAAAGTTCACAAATGGTTCAAAAAGGTAAATGTTTTAAGTACTTACAATTTTTTTT
CTAAGAGTTAAAAAATGCTTGTAAAGACTTATAAGAGTTTTAAAAGGATTTACAAAGGTTTAAAATCCTTGTAAATCCTT
TTAAAACTCTTTAAAAACTCTTGTAAATCATGTTTTACCATTTTATAAGCTTTTAAAATCCTTGTAAATCATTATATACC
ACTTACTTATCTTTAAAAACGATTGTAAACCATGCAAACATTTTTTAAAATCTATTGTAAATCATTCTTTGACACTTACT
TATGCTTTAAAAACGATTGTAAATCATGTTAACCCCTTTTAAAATCCCTTGTAAATCATTTAATGCCACTTACTTATGCT
TTAAAACGATTGTAAACCATACAAACACTTTTAGAATCCCTTGTAAATTATTTTATGCCACTTACTTATGTTTTAAAAAC
GATTGTAAATCATGTTTTATCCTTTTATAAGCTTTTAAAATCCCTTGTAAATCATTCCAATACCACTTACTTATACTTAA
AAAAAAATTGTAAACCATGCTAACCCTTTTTAAAAATCCTTGTAAATCATTATATGCCACCTACTTATGCTTTAAAAACG
ATTGTAAATCATGTTTTACCCTTTTATAAGCTTTTAAAATCTCTTGTAAATCATTCAATGCCACTTACTTATGCTAAAAA
CGATTGTAAACCATGCTAACCTTTTTTAAATCCCTTGTAAATCATTTTATGCCACTTACTTATGCTTTAAAACGATTGTA
AATCATGTTTTACATTTTTTATAAGCTTTTAAAATCCCTTGTAAATCGTTCAATGTCACTAATTTATATTTAAAAAACGA
TTGTAAATCTTGTAAAACTATTGTAAAAAGTTTTAAAATAATTTACAAAGGTTTAAAAAAAGGTTTTAAAGTATTTACTT
ATGTTTTTAAAGACTTTATAAAGATTTTCAGAGGTTTTAAAATGATTTACAAGGGTTTTTAGCAACTATCAAAACTTTTA
AAAAACTTTACAAGGTTTTTTAAAAGAGTTTTTAAAAAATTTTACAAGGATTTTTAAAAGCATTTTTTTGGCTGGGAATT
TTTATTTTTTTGCGGGAATTTTTATTTTTTTGGCGGGAAAAGAAATTTGGTGGAATTTTTTCTTTTGGCGGGAAAAATAA
ATTTTGGCGCCAACTTTCAGTTTCCAATTACATGTTCTTATTAGATGAGGGTAATTTGGTCATTTTGTTCAAGGAAAGGG
ATTTTTTTTATAAATAAACAATATAAAAAGATATTGTTGCAAAAAGGGTAGTAAAAAAGGGTAGTTTTGCAAATTTCTTT
TAGTTTAGTTTAAATTTGATTATTTATTTTATAAAAAAAAATTAAAATCATAAAAACCGTATATAATTCGTATTGATTAC
GATTTCGGTTTGTAAATCTTCTTATTATGGTAACACAATCTGTTAGCATTAAAATATCTATTTTTACATGAGTAAAATAT
ACACTTTTAAAAGCTCACAAAAGCGTTGAATTTGCCCTATTGCCATGAATGTAAAATTTACATTTTGTTTTATTTTGTAC
TATTATTCACCTACCTAGGTAGCAATAAGAATTTTGTGAGATTCATCCCAGATTTTCTTTATTTTTTACGTGAATGAAAT
ATACAATTTTAAAAGCTCACATATCTAAAAATTACGAAAAAGGAAACCGTTGAAAATCTTTGCCATATTGCTATTGATGT
AAATCATGTTATTAGTATAAAGAAGATACGTAAGCCTCTTTTGTCTCGAAAAGGCTTTATTATTATTTGGTCAAAGACTA
TTATGGTAACACAATCTGTTAGCAACTTGGCATTAAAACTGTAGATGCGTCCGATCCCCCACCCCCTCTCTATATAAATC
ACACCTAGTTCTCTAAAATCCTGAACAAAAATAATGTGTTTAAACGTTAAAAGTTGTTTTTTATTTGCTAATATAGTATT
CTTTCTTGTTTTTGTTGTTTCAGCATCTGCAAGATTTAGC
>AT1G11380.1 | chr1:3833922-3836921 FORWARD LENGTH=3000
CAACACACAACAGAGTTCATTCACAGAAACCGCAACCAAGTTCTGTGGCCTCCATAGCAATCTGCATTGGTGTCAACATC
GGCTTATGGCAATTGATTTGCTCAACAGTGTAAACTGATTCATGTCAAGAGAAAACTTTCATGTTTAGTTTTGGAAACTG
TGGTATATAGCAAACATGGAAGTTTGATAGAAATGTCCTGTAAGGTTCTAAAAGGAGAGAGGCTAAGAGGCCATTTGTAT
GCTAATAGTGAATCAGTCCAAGTTACGTATATACAGCCACCTATTTGGGTCATCCACCACCCATCTTGTGGAGTTTTTTA
GTATTGAAATACAAGACATCATGCTTGTTGATCGTCCAGTAGAAATCATAAACTGCAGAATAAAAATGAATAGACTAGAA
ACAATGTAACAATGTATTTTGTGTGGTATTTTGGTCTTGTTCAGTTCTGTTCCCTAATCAAAATCAGACAAGAAAAGCAA
AAAGGGGGAAAAGAAGGCAATTAGATACACAAAGTCATTCATGGATGTAAACACTTTATTCATATCTTCTTGGCCATTCT
CAGGCAACATGTTTCAGTGTTTTTGTTCACTGTTCTTTGGTTCAGAGAATAAACAGGCGGTTTATAACGGAAACCAACCG
CGTAAATACAATCTATGTAGTTAGAATGAACCAAAATCCATGACAATAAAAAGCAAAAGACAAAAGAATGAAAGAAAAAA
ACAAAAGGAACATAAGAACATGTACTTTCTTTCTATGTTCTCTCATCTAAGATGTGTAAATTGTTTCGACTCCTATGATG
ATAACAAACAAAATTTCAAAAAGATGGAACCTTTCTTCGCCTACGGCGCCATCAGACCATCCACCGTATAAGAAAGAGAC
TTAGCCCAGTCGGTTTTCAACACCATTGTTTGCAACGTGTGCATCACATCATATCCTGGGTCAAGTTTCCGTTGCCAACC
CTGTAATCAAACCAATTACTTAGTTCGAAAGTAAACTTAATATCTCTGGAGTTATAAACAGTTTTTGAATCAAACAAGGC
TATAGAAACCATTCTCTAAGCTAAAAACAGTTTTAATGGCTACAGCTTTAAGCTCTGGTTCTATAATAAGCTTAGCTTTC
TTTAGTTCTTTTTAAACCTTCCATCAAACTTAGCATGATCTAAAATCTACACTAAAATTTGAAAGTGGGGACGATTTTGG
CTCACCTCGAGAACTAATGTTGTCACCATAACAGTGCACACATTCCCATCAATATTTACTCTATGACGTCTTACTTTCTC
AAGTAATTCGTGCATACAATCTGCTGGATGTACTAAATCTCCCTCAGGGGTTCCCCAGAATTTGAATGCTTCCTCTACTT
CCTGTCAGAGTATAGATTATTAGCCATCACAAATAAAAGAACTTTGAAAGATATCTTCCATATATTTGACAACTCAAACT
GTTTTTCCGAGGTACAAAGAACCTTAGAGCAAAGATAGTATTACCTCGATAAAAGCCTCTGGATTGGGACAATTCTGCTT
TCTTGATAATTTAAGTGTTCGTTCAGCAGCAGTCCGGCCATCTCTACGCGCAACCGCCTTGAAAAAGTCAAGTAAGTTCT
CTCGGTCATTCTTTGCAAGTTCTGCAGTCATTCCCACATCAAGGAAAACAATGTGAGGCTTCTTCGTTTTGAAAAGGCCT
CCACGGGAAGCCTTTTTCCGGACAAGGATATTTCCCGGATGCATGTCAGCGTGAATAAAGTTATCAACCTGAAGTAACAA
TTCACTTGAGATTAAGAGCATTGATGAAGCGTATATCAGTTATACAAAAGATACAAAGAGGTTAATACCAAGAGCATCTT
CAAGAGGGCATGGGTCCCGATGTGAGCCAATCTAGTCTTAATCCATTCATGTCCTTCCATTCCATCAACATAACGTGCCA
CACTTTCTCCATGCTCATATGTCTCCACCAAAACAGCAGGATGTACAAGAGGATACACAGGTTTAGGGAAAGAGACATCC
TTCCATCTACGGAAGTTATATATGAACCGACTCAAATGTGAAGCTTCCCTCGCGAGATCAACTTGAGACAACATGAAGAC
ACCAAACTGTTGCACACTCTCGTCCAATCTCAACCATTTCAAAGCTGGAATTAAAGTCGATATCTTTGCCACCAAATTAA
TTATCACAAAATCTCTCCTAATCGATTCACCAACACCCGGATGTCTAACTTTAACCGCAACCAGCGAAGACTTGGACTTT
TGTCCTGGATACTGAAACCTTAAAGAAGCTCTATGTACTTGGGCAATACTCCCAGATGCCACTGGCACCTCATCAAACTC
CTCAAATATCTCAGAAAGTTTACGACCAAATGCCTTCTCGATAGTTTTCTTAGTGTAGGCGAAGCTATGCTCAGGAGCAT
TACTGTGAAGCTTTGAGAGCTGTGAACACAAATCCTTGGGGAATAGATCAGGTCGCGTGGCTGCCCATTGACCCCATTTG
ATAAAAGCAGGACCTGCTCTTTCCAGAGTTCGATGGACCATCTCAAGCCATATTTTCCTAAAACGAGGCCCACATGATTC
CACAACCAGCCCCATCAGAATAGTAGGAGTAAACAAACAAGCTATATAAAAAGCCCTCCCAATCAAGATAAAACCCTCTA
TAACCGAAAACAATAACGAAGACAGAAAGATAGGACCATTCTTAGCCCTTGTATAGAGAGATTTATCTGAAGCATAGTGA
TTTATCCCCGAACCAGGAGCTCTTTGTGCCCATGCTACTTGTCCACAAGTGACAGCAACGATCCCAGGTATTAACAAGTG
CGAACGGGTAAGAGACAAGCTAAACGCCTGAGCAATGGTACTAATACGCTCAGAATACTTATAATGAAGCCTTCTCCAAG
CAATTTGGGCATGATGACTAACTACATTTCTTGCAGGGGCAGTAGTATAACTTCGAGACAGATGATTACTTAAAAAACTT
CCTTTGAGATCTCTAAAGGCAAAAGTACAATACACATTAC
>AT1G11390.1 | chr1:3831762-3834761 REVERSE LENGTH=3000
GCGAAGAAAGGTTCCATCTTTTTGAAATTTTGTTTGTTATCATCATAGGAGTCGAAACAATTTACACATCTTAGATGAGA
GAACATAGAAAGAAAGTACATGTTCTTATGTTCCTTTTGTTTTTTTCTTTCATTCTTTTGTCTTTTGCTTTTTATTGTCA
TGGATTTTGGTTCATTCTAACTACATAGATTGTATTTACGCGGTTGGTTTCCGTTATAAACCGCCTGTTTATTCTCTGAA
CCAAAGAACAGTGAACAAAAACACTGAAACATGTTGCCTGAGAATGGCCAAGAAGATATGAATAAAGTGTTTACATCCAT
GAATGACTTTGTGTATCTAATTGCCTTCTTTTCCCCCTTTTTGCTTTTCTTGTCTGATTTTGATTAGGGAACAGAACTGA
ACAAGACCAAAATACCACACAAAATACATTGTTACATTGTTTCTAGTCTATTCATTTTTATTCTGCAGTTTATGATTTCT
ACTGGACGATCAACAAGCATGATGTCTTGTATTTCAATACTAAAAAACTCCACAAGATGGGTGGTGGATGACCCAAATAG
GTGGCTGTATATACGTAACTTGGACTGATTCACTATTAGCATACAAATGGCCTCTTAGCCTCTCTCCTTTTAGAACCTTA
CAGGACATTTCTATCAAACTTCCATGTTTGCTATATACCACAGTTTCCAAAACTAAACATGAAAGTTTTCTCTTGACATG
AATCAGTTTACACTGTTGAGCAAATCAATTGCCATAAGCCGATGTTGACACCAATGCAGATTGCTATGGAGGCCACAGAA
CTTGGTTGCGGTTTCTGTGAATGAACTCTGTTGTGTGTTGTTAGGGTTGAGATGATGACATTGTTGAGGCAATAACTGGA
GGCGAATGCAGCTCGAGAAAAGCTTTTCCTTCGGAATAGCCGCCTATACATAGAGTGTCTCCTCGACCATGCCAGATACC
ATCATGAACATTGTTCATCTCCAGAGTTTTAGATTCCTGCATCACATCACATCACAAGCAAAATGAACCAAAAGGACATA
ACGGATGTAACTTGTTTGCAAGAGAATGATCTGTGAATAACACACACCTGAGTTAATGTACAGAATGGACATACGAGATG
GTGGATAAAATCGTCCAAGAAACTATCAGTACCCTATCAAAAGTAAGAGTATCCAAAAGTCATGATGCAGAAAAGAAGAC
AAATAACATTCTTAACACACTCCATAGAAAAGAAACAAAAAAACAAGGAATGTGCTTACTCTAATATTAAACTTCCTTCT
TATCAACATACGGAAGAAACCCAAGTAGGATCCAATCAAAAGAACGAAAGCAATAGCCAGATAGAGAAAGCAGTGCCTCT
TAGTTACAGCAAAAGCAACAACATTGAATAAGAAACCGGCAATAAGAATCATATGAACAGCACCCTGACACATACAAAAT
ACAGTTAAAGTCAGTATCTTTCAATGATTGCAACACAAGAACGAAGGTAAACAAAAGGCCAGAGATCAACTGTATTAAGA
GGATATTATACCTGAAGAAAGCAAGAACCAAAACCAGTCCTTGTCATGTTTTTCCCGAATCTGTAGCATGGACAGCTGAA
ACAAGATAAACAAAAAAAAGTCTCTTGCTTTATAATCACATATAGAACTCAATTGCTCTAATTACAGTAAATTATATGAA
TTTCAATTTCTGGAGAACAAAAAAAAAATGCTTTTGGAATTAAAGAATGATATGAGAAGAGAAAACCCAATACCAAGCAG
ATTCGATACAGAGATGACGATCTTCAAAGCAATCCATAACATCGCCTTCCCAAAGCCGTAAAACGCCACCGCCATAATCA
TCCTCCGTCGCATCTTCTCCCTCCGAGCTCTCAAGCTTCCTCCATTTCCCCTGAGTCTGAAGCGCAACCGTTGAGCAAAG
CAAATCGAAATCCAACACAGAAATTCCTTCAAGTTCCGTTAACCTCTCCCTCTCCTCCACCGCTCCTCCGCCTTCATCGG
CTCTAATGTCGGCGATTACGACGGCTCCTCCTCCTCCTCCACCCTCGAGTTTATCCAAATCCGCCATTGATGAGAGATTT
AATTAGGGCTTTTCTCTTTGATGATATCTTCTCCCAAAGGACTTTGTACCTTTTTTGGTGAACGCCTTTTGATACTCTTT
TATTTATTTATTTGTTTTCTTAAAGTTGTTGTTTTTTTTAAAGCGTTAGTGATTTGGCGGGTAATTAATTATTCATAAAC
ACAGCTAAAAACTGTCATTATTAACGGTACAGCTGTTGCCACGTAAGATATTCGTCTAGTGGAAAGAGTGATTGATGTTT
ATTCTTATCCAATATGCTCAATTATAAATACGTATCAATTCTTATATTTAGATTTTATAATTTTCTGAAAAAGCAAGTTT
TATTTTTTAATTGTCACATGTAAATATGGTAAGAGGTGTGAATCAAAAATACCGAATTAATAACGTTTCTAAAGACAGAT
AATTTGGCTAATTTAAGGCTCCAGACTACGTATATTGTTTGTTTAAATTGCAACTTTAGTTTATAGGTAAGTTTTTAATT
TAGCAATTACTATGAGTTTATAGTCGCATCTACCTCCATTAATACTGTGTTTTCCGTTTTAAGATAGTTTGTTAAATTTG
GTAACAAGATACTGAGATGGAGTTGAATAGCTCCCTAATCTCTCCTTCTGCGTTCCATAGTCTAGCTTCTTCTTCGAGTG
CTCTGTGGCATATAGCTTTCACTTTACAAAATCAGAGTAGCTTTGGAATTAGGGATTTTTAACTCAATTTCAATCGATAG
AAAACCCTAAAAGTCAGGAAATATTTTTGAATGAATTATCAAGTGTTTCCGGTACTATTTAATTAAGTGAGATTTACTCC
CACCTCTATAGCCGTTAGATCTTAAGCCCATCCATCTAACCACACACAAAAAGAGGACTATAGTGTAAGTGCATAATAAA
TATGGACAAGAATATTTATAATTCTCTGATTGGATAAGAA
>AT1G11400.1 | chr1:3839979-3842978 FORWARD LENGTH=3000
CTTGCTGCAGCATCAACATGAATTGTCTAACTTTTAGGCAGGCTGCAGTTTCTCTCATGAAATTTCTGGAACCAATCCAA
ATTTGTATCAATGAAAAGAAGGCTGTTGTTACTTGTTAGGTTTTGTCAGATCTGATTAATGAACTTGGCGCAATGCCTGA
ATCTTCATGGGAATTGATTTCACATTGTGTTTGCGTTTGGTCCTAATCTAAAGAATATGATTCCAAACTGATGATATAAT
TGTAAAGCCGTTGTAGCAAACATCACTTGATCAATCATTCACTTCCATCTGCATACATGTAGTAACATCACCCGATGAAG
GTGGAGTGCATGCTGAAACGGTGTAGAGTTCGATCCTAAAGCTTTTGTGAGTTCATGAAGATGTCTACGTATTTGTAGAC
CCAACGACATAGGTACATATACATACACATGTAGTCATATCTATGATTCTGCTTACATATATTATGTAACTCTTTTCTGT
CTTATGCTCTAAGAGAACATCTCTACCATTAAAGTACATGTCAATACAGACCTTAAAATGTTAACCATTTGTATGCTTCC
TGTTTCAGATTTATTTAATAAACATGCTTCATCTGGAAAGAGGAAGCCCATGGTGTTATGCTTAATTATGGATACCGTTT
CTCATTTTGCTAATTGGAAGTTGCATTTACTGACTTTAATCAGTCATTGTCAACTTTATATTCACCTGATATGATATGCA
AGTGTCTCTAGCTCGAATAGTTAATATATATCTAGGAGTAGTGGTTAAAATGTCTCATAGAGTCAATTATTATAAATCTT
TCTGCATTATGCTTATGGAGCTTGCTTTTACTGAGTCCTTATCAACTTAATCTTCACTGGGGTGGTAACTGTTTCACGGT
CCAATAGTTGGTCTTAAAGTGACTATTGTTTCTAAGTTTCAGTTCTCTGTAAATTTGTGTATAAAATAGGTCTTTATATT
ACATAATTTGCTTGTCATTTTGTATATAAGTACTTATTTATTATTGTAGGCAAATTGTGGTGGCGTGGACCATTTCCTGC
AGTGAAAGAGGCAATGATTGAATGGACAAGGAAGAAAGGTTTCACAGTGTTGGTAACCTTATTAGTTCGTGTCATGTTCT
AAGTCACATGAATCAGTTTTTTCTTACAACTTTTGAAAGTTCAACCTTTGAGAAAAATCCGGAACAGGTTGTGACTGATT
TCGATGTCAGCAGTTAATGTTGTTAGTTGAGGTAAGCCCCACTTGGCTTTTAACAAGAAACATCATTTATATTGTTTCAT
CAAACTATGATCAGAAATAATCAGAGAATGAAGTTCTTCTTTATCTTTTTCATTTTCTTGTTCTCCTTCTTGATTCAATC
TTGTTACTCTGACAACACAATCTTGAGAAGTCAGTCTTTGAAAGATGGTGATGTTATATACTCTGAAGGAAAGAGATTTG
CTTTTGGATTCTTCAGCTTGGGGAATTCAAAGCTCAGGTATGTTGGGATTTGGTATGCTCAAGTCTCTGAGCAGACTATT
GTATGGGTTGCAAATAGAGATCATCCTATTAATGACACATCTGGTCTGATAAAGTTCAGTACCAGAGGGAATCTTTGTGT
GTATGCATCTGGCAATGGAACAGAGCCTATTTGGTCTACTGATGTTATTGATATGATCCAAGAACCTGCTTTAGTTGCGA
AGCTATCTGATTTAGGCAACCTTGTTCTACTTGATCCTGTCACAGGGAAAAGTTTCTGGGAGAGCTTTAATCATCCTACA
AACACTTTGCTTCCCTTTATGAAGTTTGGATTCACTCGTCAAAGCGGTGTGGATCGTATTATGACGTCTTGGAGATCTCC
TGGTGACCCGGGTTCTGGAAACATTACATACCGGATAGAACGTAGAGGGTTTCCGCAGATGATGATGTACAAGGGTCTGA
CTCTTTGGTGGCGTACTGGGTCATGGACAGGGCAAAGATGGAGTGGTGTGCCTGAAATGACAAACAAGTTTATCTTCAAT
ATCTCGTTTGTGAATAATCCAGATGAAGTATCAATCACTTATGGAGTGTTAGATGCTTCGGTTACAACAAGAATGGTGCT
AAACGAGACAGGAACTCTGCAACGGTTTCGCTGGAACGGGAGAGATAAGAAATGGATCGGGTTCTGGTCAGCTCCCGAAG
ATAAGTGTGACATCTACAACCACTGTGGCTTTAACGGTTACTGTGATTCCACCAGTACAGAGAAGTTTGAGTGCTCTTGC
TTACCGGGGTACGAGCCTAAGACACCTCGAGATTGGTTCTTGAGAGATGCTTCGGATGGGTGCACGAGGATAAAAGCAGA
TTCGATATGTAATGGGAAAGAAGGGTTTGCAAAGTTGAAGCGAGTGAAGATTCCCAATACATCAGCTGTTAATGTGGATA
TGAACATAACACTGAAGGAATGTGAACAGAGGTGCTTGAAGAACTGCTCATGTGTTGCTTATGCGAGTGCTTACCACGAG
AGTCAAGATGGAGCTAAAGGGTGCTTGACATGGCACGGCAATATGTTGGATACTAGGACATACTTGAGCTCAGGACAGGA
TTTCTATTTACGCGTAGATAAGTCAGAGTTAGGTACTAATATACATATACTCTGCAACTTGTTCTGTTTCATTGCAACAA
AGGTGGTAGCAATTTGATTTGTTTGCTTGTTTCAGCGCGGTGGAATGGAAATGGCGCATCGGGGAAGAAGAGACTTGTTT
TAATTCTCATCAGTTTGATTGCAGTCGTGATGTTACTACTGATCAGTTTTCACTGTTATTTAAGGAAGCGAAGACAACGA
ACACGTAAGAAATTCTCTGATGATGATTTTTTAAGATTATATGTTTGCTTGCTTAGATCACAGCTAACAAATTGAACACT
TTCACAAGTGCAGAGTCTAACAGGCTTAGAAAAGCTCCATCAAGCTTCGCTCCGAGCTCTTTTGATCTTGAAGACTCATT
CATACTTGAAGAGCTTGAGGACAAATCAAGAAGCCGGGAG
>AT1G11400.5 | chr1:3839979-3842978 FORWARD LENGTH=3000
CTTGCTGCAGCATCAACATGAATTGTCTAACTTTTAGGCAGGCTGCAGTTTCTCTCATGAAATTTCTGGAACCAATCCAA
ATTTGTATCAATGAAAAGAAGGCTGTTGTTACTTGTTAGGTTTTGTCAGATCTGATTAATGAACTTGGCGCAATGCCTGA
ATCTTCATGGGAATTGATTTCACATTGTGTTTGCGTTTGGTCCTAATCTAAAGAATATGATTCCAAACTGATGATATAAT
TGTAAAGCCGTTGTAGCAAACATCACTTGATCAATCATTCACTTCCATCTGCATACATGTAGTAACATCACCCGATGAAG
GTGGAGTGCATGCTGAAACGGTGTAGAGTTCGATCCTAAAGCTTTTGTGAGTTCATGAAGATGTCTACGTATTTGTAGAC
CCAACGACATAGGTACATATACATACACATGTAGTCATATCTATGATTCTGCTTACATATATTATGTAACTCTTTTCTGT
CTTATGCTCTAAGAGAACATCTCTACCATTAAAGTACATGTCAATACAGACCTTAAAATGTTAACCATTTGTATGCTTCC
TGTTTCAGATTTATTTAATAAACATGCTTCATCTGGAAAGAGGAAGCCCATGGTGTTATGCTTAATTATGGATACCGTTT
CTCATTTTGCTAATTGGAAGTTGCATTTACTGACTTTAATCAGTCATTGTCAACTTTATATTCACCTGATATGATATGCA
AGTGTCTCTAGCTCGAATAGTTAATATATATCTAGGAGTAGTGGTTAAAATGTCTCATAGAGTCAATTATTATAAATCTT
TCTGCATTATGCTTATGGAGCTTGCTTTTACTGAGTCCTTATCAACTTAATCTTCACTGGGGTGGTAACTGTTTCACGGT
CCAATAGTTGGTCTTAAAGTGACTATTGTTTCTAAGTTTCAGTTCTCTGTAAATTTGTGTATAAAATAGGTCTTTATATT
ACATAATTTGCTTGTCATTTTGTATATAAGTACTTATTTATTATTGTAGGCAAATTGTGGTGGCGTGGACCATTTCCTGC
AGTGAAAGAGGCAATGATTGAATGGACAAGGAAGAAAGGTTTCACAGTGTTGGTAACCTTATTAGTTCGTGTCATGTTCT
AAGTCACATGAATCAGTTTTTTCTTACAACTTTTGAAAGTTCAACCTTTGAGAAAAATCCGGAACAGGTTGTGACTGATT
TCGATGTCAGCAGTTAATGTTGTTAGTTGAGGTAAGCCCCACTTGGCTTTTAACAAGAAACATCATTTATATTGTTTCAT
CAAACTATGATCAGAAATAATCAGAGAATGAAGTTCTTCTTTATCTTTTTCATTTTCTTGTTCTCCTTCTTGATTCAATC
TTGTTACTCTGACAACACAATCTTGAGAAGTCAGTCTTTGAAAGATGGTGATGTTATATACTCTGAAGGAAAGAGATTTG
CTTTTGGATTCTTCAGCTTGGGGAATTCAAAGCTCAGGTATGTTGGGATTTGGTATGCTCAAGTCTCTGAGCAGACTATT
GTATGGGTTGCAAATAGAGATCATCCTATTAATGACACATCTGGTCTGATAAAGTTCAGTACCAGAGGGAATCTTTGTGT
GTATGCATCTGGCAATGGAACAGAGCCTATTTGGTCTACTGATGTTATTGATATGATCCAAGAACCTGCTTTAGTTGCGA
AGCTATCTGATTTAGGCAACCTTGTTCTACTTGATCCTGTCACAGGGAAAAGTTTCTGGGAGAGCTTTAATCATCCTACA
AACACTTTGCTTCCCTTTATGAAGTTTGGATTCACTCGTCAAAGCGGTGTGGATCGTATTATGACGTCTTGGAGATCTCC
TGGTGACCCGGGTTCTGGAAACATTACATACCGGATAGAACGTAGAGGGTTTCCGCAGATGATGATGTACAAGGGTCTGA
CTCTTTGGTGGCGTACTGGGTCATGGACAGGGCAAAGATGGAGTGGTGTGCCTGAAATGACAAACAAGTTTATCTTCAAT
ATCTCGTTTGTGAATAATCCAGATGAAGTATCAATCACTTATGGAGTGTTAGATGCTTCGGTTACAACAAGAATGGTGCT
AAACGAGACAGGAACTCTGCAACGGTTTCGCTGGAACGGGAGAGATAAGAAATGGATCGGGTTCTGGTCAGCTCCCGAAG
ATAAGTGTGACATCTACAACCACTGTGGCTTTAACGGTTACTGTGATTCCACCAGTACAGAGAAGTTTGAGTGCTCTTGC
TTACCGGGGTACGAGCCTAAGACACCTCGAGATTGGTTCTTGAGAGATGCTTCGGATGGGTGCACGAGGATAAAAGCAGA
TTCGATATGTAATGGGAAAGAAGGGTTTGCAAAGTTGAAGCGAGTGAAGATTCCCAATACATCAGCTGTTAATGTGGATA
TGAACATAACACTGAAGGAATGTGAACAGAGGTGCTTGAAGAACTGCTCATGTGTTGCTTATGCGAGTGCTTACCACGAG
AGTCAAGATGGAGCTAAAGGGTGCTTGACATGGCACGGCAATATGTTGGATACTAGGACATACTTGAGCTCAGGACAGGA
TTTCTATTTACGCGTAGATAAGTCAGAGTTAGGTACTAATATACATATACTCTGCAACTTGTTCTGTTTCATTGCAACAA
AGGTGGTAGCAATTTGATTTGTTTGCTTGTTTCAGCGCGGTGGAATGGAAATGGCGCATCGGGGAAGAAGAGACTTGTTT
TAATTCTCATCAGTTTGATTGCAGTCGTGATGTTACTACTGATCAGTTTTCACTGTTATTTAAGGAAGCGAAGACAACGA
ACACGTAAGAAATTCTCTGATGATGATTTTTTAAGATTATATGTTTGCTTGCTTAGATCACAGCTAACAAATTGAACACT
TTCACAAGTGCAGAGTCTAACAGGCTTAGAAAAGCTCCATCAAGCTTCGCTCCGAGCTCTTTTGATCTTGAAGACTCATT
CATACTTGAAGAGCTTGAGGACAAATCAAGAAGCCGGGAG
>AT1G11400.6 | chr1:3839979-3842978 FORWARD LENGTH=3000
CTTGCTGCAGCATCAACATGAATTGTCTAACTTTTAGGCAGGCTGCAGTTTCTCTCATGAAATTTCTGGAACCAATCCAA
ATTTGTATCAATGAAAAGAAGGCTGTTGTTACTTGTTAGGTTTTGTCAGATCTGATTAATGAACTTGGCGCAATGCCTGA
ATCTTCATGGGAATTGATTTCACATTGTGTTTGCGTTTGGTCCTAATCTAAAGAATATGATTCCAAACTGATGATATAAT
TGTAAAGCCGTTGTAGCAAACATCACTTGATCAATCATTCACTTCCATCTGCATACATGTAGTAACATCACCCGATGAAG
GTGGAGTGCATGCTGAAACGGTGTAGAGTTCGATCCTAAAGCTTTTGTGAGTTCATGAAGATGTCTACGTATTTGTAGAC
CCAACGACATAGGTACATATACATACACATGTAGTCATATCTATGATTCTGCTTACATATATTATGTAACTCTTTTCTGT
CTTATGCTCTAAGAGAACATCTCTACCATTAAAGTACATGTCAATACAGACCTTAAAATGTTAACCATTTGTATGCTTCC
TGTTTCAGATTTATTTAATAAACATGCTTCATCTGGAAAGAGGAAGCCCATGGTGTTATGCTTAATTATGGATACCGTTT
CTCATTTTGCTAATTGGAAGTTGCATTTACTGACTTTAATCAGTCATTGTCAACTTTATATTCACCTGATATGATATGCA
AGTGTCTCTAGCTCGAATAGTTAATATATATCTAGGAGTAGTGGTTAAAATGTCTCATAGAGTCAATTATTATAAATCTT
TCTGCATTATGCTTATGGAGCTTGCTTTTACTGAGTCCTTATCAACTTAATCTTCACTGGGGTGGTAACTGTTTCACGGT
CCAATAGTTGGTCTTAAAGTGACTATTGTTTCTAAGTTTCAGTTCTCTGTAAATTTGTGTATAAAATAGGTCTTTATATT
ACATAATTTGCTTGTCATTTTGTATATAAGTACTTATTTATTATTGTAGGCAAATTGTGGTGGCGTGGACCATTTCCTGC
AGTGAAAGAGGCAATGATTGAATGGACAAGGAAGAAAGGTTTCACAGTGTTGGTAACCTTATTAGTTCGTGTCATGTTCT
AAGTCACATGAATCAGTTTTTTCTTACAACTTTTGAAAGTTCAACCTTTGAGAAAAATCCGGAACAGGTTGTGACTGATT
TCGATGTCAGCAGTTAATGTTGTTAGTTGAGGTAAGCCCCACTTGGCTTTTAACAAGAAACATCATTTATATTGTTTCAT
CAAACTATGATCAGAAATAATCAGAGAATGAAGTTCTTCTTTATCTTTTTCATTTTCTTGTTCTCCTTCTTGATTCAATC
TTGTTACTCTGACAACACAATCTTGAGAAGTCAGTCTTTGAAAGATGGTGATGTTATATACTCTGAAGGAAAGAGATTTG
CTTTTGGATTCTTCAGCTTGGGGAATTCAAAGCTCAGGTATGTTGGGATTTGGTATGCTCAAGTCTCTGAGCAGACTATT
GTATGGGTTGCAAATAGAGATCATCCTATTAATGACACATCTGGTCTGATAAAGTTCAGTACCAGAGGGAATCTTTGTGT
GTATGCATCTGGCAATGGAACAGAGCCTATTTGGTCTACTGATGTTATTGATATGATCCAAGAACCTGCTTTAGTTGCGA
AGCTATCTGATTTAGGCAACCTTGTTCTACTTGATCCTGTCACAGGGAAAAGTTTCTGGGAGAGCTTTAATCATCCTACA
AACACTTTGCTTCCCTTTATGAAGTTTGGATTCACTCGTCAAAGCGGTGTGGATCGTATTATGACGTCTTGGAGATCTCC
TGGTGACCCGGGTTCTGGAAACATTACATACCGGATAGAACGTAGAGGGTTTCCGCAGATGATGATGTACAAGGGTCTGA
CTCTTTGGTGGCGTACTGGGTCATGGACAGGGCAAAGATGGAGTGGTGTGCCTGAAATGACAAACAAGTTTATCTTCAAT
ATCTCGTTTGTGAATAATCCAGATGAAGTATCAATCACTTATGGAGTGTTAGATGCTTCGGTTACAACAAGAATGGTGCT
AAACGAGACAGGAACTCTGCAACGGTTTCGCTGGAACGGGAGAGATAAGAAATGGATCGGGTTCTGGTCAGCTCCCGAAG
ATAAGTGTGACATCTACAACCACTGTGGCTTTAACGGTTACTGTGATTCCACCAGTACAGAGAAGTTTGAGTGCTCTTGC
TTACCGGGGTACGAGCCTAAGACACCTCGAGATTGGTTCTTGAGAGATGCTTCGGATGGGTGCACGAGGATAAAAGCAGA
TTCGATATGTAATGGGAAAGAAGGGTTTGCAAAGTTGAAGCGAGTGAAGATTCCCAATACATCAGCTGTTAATGTGGATA
TGAACATAACACTGAAGGAATGTGAACAGAGGTGCTTGAAGAACTGCTCATGTGTTGCTTATGCGAGTGCTTACCACGAG
AGTCAAGATGGAGCTAAAGGGTGCTTGACATGGCACGGCAATATGTTGGATACTAGGACATACTTGAGCTCAGGACAGGA
TTTCTATTTACGCGTAGATAAGTCAGAGTTAGGTACTAATATACATATACTCTGCAACTTGTTCTGTTTCATTGCAACAA
AGGTGGTAGCAATTTGATTTGTTTGCTTGTTTCAGCGCGGTGGAATGGAAATGGCGCATCGGGGAAGAAGAGACTTGTTT
TAATTCTCATCAGTTTGATTGCAGTCGTGATGTTACTACTGATCAGTTTTCACTGTTATTTAAGGAAGCGAAGACAACGA
ACACGTAAGAAATTCTCTGATGATGATTTTTTAAGATTATATGTTTGCTTGCTTAGATCACAGCTAACAAATTGAACACT
TTCACAAGTGCAGAGTCTAACAGGCTTAGAAAAGCTCCATCAAGCTTCGCTCCGAGCTCTTTTGATCTTGAAGACTCATT
CATACTTGAAGAGCTTGAGGACAAATCAAGAAGCCGGGAG
>AT1G11400.4 | chr1:3839979-3842978 FORWARD LENGTH=3000
CTTGCTGCAGCATCAACATGAATTGTCTAACTTTTAGGCAGGCTGCAGTTTCTCTCATGAAATTTCTGGAACCAATCCAA
ATTTGTATCAATGAAAAGAAGGCTGTTGTTACTTGTTAGGTTTTGTCAGATCTGATTAATGAACTTGGCGCAATGCCTGA
ATCTTCATGGGAATTGATTTCACATTGTGTTTGCGTTTGGTCCTAATCTAAAGAATATGATTCCAAACTGATGATATAAT
TGTAAAGCCGTTGTAGCAAACATCACTTGATCAATCATTCACTTCCATCTGCATACATGTAGTAACATCACCCGATGAAG
GTGGAGTGCATGCTGAAACGGTGTAGAGTTCGATCCTAAAGCTTTTGTGAGTTCATGAAGATGTCTACGTATTTGTAGAC
CCAACGACATAGGTACATATACATACACATGTAGTCATATCTATGATTCTGCTTACATATATTATGTAACTCTTTTCTGT
CTTATGCTCTAAGAGAACATCTCTACCATTAAAGTACATGTCAATACAGACCTTAAAATGTTAACCATTTGTATGCTTCC
TGTTTCAGATTTATTTAATAAACATGCTTCATCTGGAAAGAGGAAGCCCATGGTGTTATGCTTAATTATGGATACCGTTT
CTCATTTTGCTAATTGGAAGTTGCATTTACTGACTTTAATCAGTCATTGTCAACTTTATATTCACCTGATATGATATGCA
AGTGTCTCTAGCTCGAATAGTTAATATATATCTAGGAGTAGTGGTTAAAATGTCTCATAGAGTCAATTATTATAAATCTT
TCTGCATTATGCTTATGGAGCTTGCTTTTACTGAGTCCTTATCAACTTAATCTTCACTGGGGTGGTAACTGTTTCACGGT
CCAATAGTTGGTCTTAAAGTGACTATTGTTTCTAAGTTTCAGTTCTCTGTAAATTTGTGTATAAAATAGGTCTTTATATT
ACATAATTTGCTTGTCATTTTGTATATAAGTACTTATTTATTATTGTAGGCAAATTGTGGTGGCGTGGACCATTTCCTGC
AGTGAAAGAGGCAATGATTGAATGGACAAGGAAGAAAGGTTTCACAGTGTTGGTAACCTTATTAGTTCGTGTCATGTTCT
AAGTCACATGAATCAGTTTTTTCTTACAACTTTTGAAAGTTCAACCTTTGAGAAAAATCCGGAACAGGTTGTGACTGATT
TCGATGTCAGCAGTTAATGTTGTTAGTTGAGGTAAGCCCCACTTGGCTTTTAACAAGAAACATCATTTATATTGTTTCAT
CAAACTATGATCAGAAATAATCAGAGAATGAAGTTCTTCTTTATCTTTTTCATTTTCTTGTTCTCCTTCTTGATTCAATC
TTGTTACTCTGACAACACAATCTTGAGAAGTCAGTCTTTGAAAGATGGTGATGTTATATACTCTGAAGGAAAGAGATTTG
CTTTTGGATTCTTCAGCTTGGGGAATTCAAAGCTCAGGTATGTTGGGATTTGGTATGCTCAAGTCTCTGAGCAGACTATT
GTATGGGTTGCAAATAGAGATCATCCTATTAATGACACATCTGGTCTGATAAAGTTCAGTACCAGAGGGAATCTTTGTGT
GTATGCATCTGGCAATGGAACAGAGCCTATTTGGTCTACTGATGTTATTGATATGATCCAAGAACCTGCTTTAGTTGCGA
AGCTATCTGATTTAGGCAACCTTGTTCTACTTGATCCTGTCACAGGGAAAAGTTTCTGGGAGAGCTTTAATCATCCTACA
AACACTTTGCTTCCCTTTATGAAGTTTGGATTCACTCGTCAAAGCGGTGTGGATCGTATTATGACGTCTTGGAGATCTCC
TGGTGACCCGGGTTCTGGAAACATTACATACCGGATAGAACGTAGAGGGTTTCCGCAGATGATGATGTACAAGGGTCTGA
CTCTTTGGTGGCGTACTGGGTCATGGACAGGGCAAAGATGGAGTGGTGTGCCTGAAATGACAAACAAGTTTATCTTCAAT
ATCTCGTTTGTGAATAATCCAGATGAAGTATCAATCACTTATGGAGTGTTAGATGCTTCGGTTACAACAAGAATGGTGCT
AAACGAGACAGGAACTCTGCAACGGTTTCGCTGGAACGGGAGAGATAAGAAATGGATCGGGTTCTGGTCAGCTCCCGAAG
ATAAGTGTGACATCTACAACCACTGTGGCTTTAACGGTTACTGTGATTCCACCAGTACAGAGAAGTTTGAGTGCTCTTGC
TTACCGGGGTACGAGCCTAAGACACCTCGAGATTGGTTCTTGAGAGATGCTTCGGATGGGTGCACGAGGATAAAAGCAGA
TTCGATATGTAATGGGAAAGAAGGGTTTGCAAAGTTGAAGCGAGTGAAGATTCCCAATACATCAGCTGTTAATGTGGATA
TGAACATAACACTGAAGGAATGTGAACAGAGGTGCTTGAAGAACTGCTCATGTGTTGCTTATGCGAGTGCTTACCACGAG
AGTCAAGATGGAGCTAAAGGGTGCTTGACATGGCACGGCAATATGTTGGATACTAGGACATACTTGAGCTCAGGACAGGA
TTTCTATTTACGCGTAGATAAGTCAGAGTTAGGTACTAATATACATATACTCTGCAACTTGTTCTGTTTCATTGCAACAA
AGGTGGTAGCAATTTGATTTGTTTGCTTGTTTCAGCGCGGTGGAATGGAAATGGCGCATCGGGGAAGAAGAGACTTGTTT
TAATTCTCATCAGTTTGATTGCAGTCGTGATGTTACTACTGATCAGTTTTCACTGTTATTTAAGGAAGCGAAGACAACGA
ACACGTAAGAAATTCTCTGATGATGATTTTTTAAGATTATATGTTTGCTTGCTTAGATCACAGCTAACAAATTGAACACT
TTCACAAGTGCAGAGTCTAACAGGCTTAGAAAAGCTCCATCAAGCTTCGCTCCGAGCTCTTTTGATCTTGAAGACTCATT
CATACTTGAAGAGCTTGAGGACAAATCAAGAAGCCGGGAG
>AT1G11400.3 | chr1:3839979-3842978 FORWARD LENGTH=3000
CTTGCTGCAGCATCAACATGAATTGTCTAACTTTTAGGCAGGCTGCAGTTTCTCTCATGAAATTTCTGGAACCAATCCAA
ATTTGTATCAATGAAAAGAAGGCTGTTGTTACTTGTTAGGTTTTGTCAGATCTGATTAATGAACTTGGCGCAATGCCTGA
ATCTTCATGGGAATTGATTTCACATTGTGTTTGCGTTTGGTCCTAATCTAAAGAATATGATTCCAAACTGATGATATAAT
TGTAAAGCCGTTGTAGCAAACATCACTTGATCAATCATTCACTTCCATCTGCATACATGTAGTAACATCACCCGATGAAG
GTGGAGTGCATGCTGAAACGGTGTAGAGTTCGATCCTAAAGCTTTTGTGAGTTCATGAAGATGTCTACGTATTTGTAGAC
CCAACGACATAGGTACATATACATACACATGTAGTCATATCTATGATTCTGCTTACATATATTATGTAACTCTTTTCTGT
CTTATGCTCTAAGAGAACATCTCTACCATTAAAGTACATGTCAATACAGACCTTAAAATGTTAACCATTTGTATGCTTCC
TGTTTCAGATTTATTTAATAAACATGCTTCATCTGGAAAGAGGAAGCCCATGGTGTTATGCTTAATTATGGATACCGTTT
CTCATTTTGCTAATTGGAAGTTGCATTTACTGACTTTAATCAGTCATTGTCAACTTTATATTCACCTGATATGATATGCA
AGTGTCTCTAGCTCGAATAGTTAATATATATCTAGGAGTAGTGGTTAAAATGTCTCATAGAGTCAATTATTATAAATCTT
TCTGCATTATGCTTATGGAGCTTGCTTTTACTGAGTCCTTATCAACTTAATCTTCACTGGGGTGGTAACTGTTTCACGGT
CCAATAGTTGGTCTTAAAGTGACTATTGTTTCTAAGTTTCAGTTCTCTGTAAATTTGTGTATAAAATAGGTCTTTATATT
ACATAATTTGCTTGTCATTTTGTATATAAGTACTTATTTATTATTGTAGGCAAATTGTGGTGGCGTGGACCATTTCCTGC
AGTGAAAGAGGCAATGATTGAATGGACAAGGAAGAAAGGTTTCACAGTGTTGGTAACCTTATTAGTTCGTGTCATGTTCT
AAGTCACATGAATCAGTTTTTTCTTACAACTTTTGAAAGTTCAACCTTTGAGAAAAATCCGGAACAGGTTGTGACTGATT
TCGATGTCAGCAGTTAATGTTGTTAGTTGAGGTAAGCCCCACTTGGCTTTTAACAAGAAACATCATTTATATTGTTTCAT
CAAACTATGATCAGAAATAATCAGAGAATGAAGTTCTTCTTTATCTTTTTCATTTTCTTGTTCTCCTTCTTGATTCAATC
TTGTTACTCTGACAACACAATCTTGAGAAGTCAGTCTTTGAAAGATGGTGATGTTATATACTCTGAAGGAAAGAGATTTG
CTTTTGGATTCTTCAGCTTGGGGAATTCAAAGCTCAGGTATGTTGGGATTTGGTATGCTCAAGTCTCTGAGCAGACTATT
GTATGGGTTGCAAATAGAGATCATCCTATTAATGACACATCTGGTCTGATAAAGTTCAGTACCAGAGGGAATCTTTGTGT
GTATGCATCTGGCAATGGAACAGAGCCTATTTGGTCTACTGATGTTATTGATATGATCCAAGAACCTGCTTTAGTTGCGA
AGCTATCTGATTTAGGCAACCTTGTTCTACTTGATCCTGTCACAGGGAAAAGTTTCTGGGAGAGCTTTAATCATCCTACA
AACACTTTGCTTCCCTTTATGAAGTTTGGATTCACTCGTCAAAGCGGTGTGGATCGTATTATGACGTCTTGGAGATCTCC
TGGTGACCCGGGTTCTGGAAACATTACATACCGGATAGAACGTAGAGGGTTTCCGCAGATGATGATGTACAAGGGTCTGA
CTCTTTGGTGGCGTACTGGGTCATGGACAGGGCAAAGATGGAGTGGTGTGCCTGAAATGACAAACAAGTTTATCTTCAAT
ATCTCGTTTGTGAATAATCCAGATGAAGTATCAATCACTTATGGAGTGTTAGATGCTTCGGTTACAACAAGAATGGTGCT
AAACGAGACAGGAACTCTGCAACGGTTTCGCTGGAACGGGAGAGATAAGAAATGGATCGGGTTCTGGTCAGCTCCCGAAG
ATAAGTGTGACATCTACAACCACTGTGGCTTTAACGGTTACTGTGATTCCACCAGTACAGAGAAGTTTGAGTGCTCTTGC
TTACCGGGGTACGAGCCTAAGACACCTCGAGATTGGTTCTTGAGAGATGCTTCGGATGGGTGCACGAGGATAAAAGCAGA
TTCGATATGTAATGGGAAAGAAGGGTTTGCAAAGTTGAAGCGAGTGAAGATTCCCAATACATCAGCTGTTAATGTGGATA
TGAACATAACACTGAAGGAATGTGAACAGAGGTGCTTGAAGAACTGCTCATGTGTTGCTTATGCGAGTGCTTACCACGAG
AGTCAAGATGGAGCTAAAGGGTGCTTGACATGGCACGGCAATATGTTGGATACTAGGACATACTTGAGCTCAGGACAGGA
TTTCTATTTACGCGTAGATAAGTCAGAGTTAGGTACTAATATACATATACTCTGCAACTTGTTCTGTTTCATTGCAACAA
AGGTGGTAGCAATTTGATTTGTTTGCTTGTTTCAGCGCGGTGGAATGGAAATGGCGCATCGGGGAAGAAGAGACTTGTTT
TAATTCTCATCAGTTTGATTGCAGTCGTGATGTTACTACTGATCAGTTTTCACTGTTATTTAAGGAAGCGAAGACAACGA
ACACGTAAGAAATTCTCTGATGATGATTTTTTAAGATTATATGTTTGCTTGCTTAGATCACAGCTAACAAATTGAACACT
TTCACAAGTGCAGAGTCTAACAGGCTTAGAAAAGCTCCATCAAGCTTCGCTCCGAGCTCTTTTGATCTTGAAGACTCATT
CATACTTGAAGAGCTTGAGGACAAATCAAGAAGCCGGGAG
>AT1G11400.2 | chr1:3839979-3842978 FORWARD LENGTH=3000
CTTGCTGCAGCATCAACATGAATTGTCTAACTTTTAGGCAGGCTGCAGTTTCTCTCATGAAATTTCTGGAACCAATCCAA
ATTTGTATCAATGAAAAGAAGGCTGTTGTTACTTGTTAGGTTTTGTCAGATCTGATTAATGAACTTGGCGCAATGCCTGA
ATCTTCATGGGAATTGATTTCACATTGTGTTTGCGTTTGGTCCTAATCTAAAGAATATGATTCCAAACTGATGATATAAT
TGTAAAGCCGTTGTAGCAAACATCACTTGATCAATCATTCACTTCCATCTGCATACATGTAGTAACATCACCCGATGAAG
GTGGAGTGCATGCTGAAACGGTGTAGAGTTCGATCCTAAAGCTTTTGTGAGTTCATGAAGATGTCTACGTATTTGTAGAC
CCAACGACATAGGTACATATACATACACATGTAGTCATATCTATGATTCTGCTTACATATATTATGTAACTCTTTTCTGT
CTTATGCTCTAAGAGAACATCTCTACCATTAAAGTACATGTCAATACAGACCTTAAAATGTTAACCATTTGTATGCTTCC
TGTTTCAGATTTATTTAATAAACATGCTTCATCTGGAAAGAGGAAGCCCATGGTGTTATGCTTAATTATGGATACCGTTT
CTCATTTTGCTAATTGGAAGTTGCATTTACTGACTTTAATCAGTCATTGTCAACTTTATATTCACCTGATATGATATGCA
AGTGTCTCTAGCTCGAATAGTTAATATATATCTAGGAGTAGTGGTTAAAATGTCTCATAGAGTCAATTATTATAAATCTT
TCTGCATTATGCTTATGGAGCTTGCTTTTACTGAGTCCTTATCAACTTAATCTTCACTGGGGTGGTAACTGTTTCACGGT
CCAATAGTTGGTCTTAAAGTGACTATTGTTTCTAAGTTTCAGTTCTCTGTAAATTTGTGTATAAAATAGGTCTTTATATT
ACATAATTTGCTTGTCATTTTGTATATAAGTACTTATTTATTATTGTAGGCAAATTGTGGTGGCGTGGACCATTTCCTGC
AGTGAAAGAGGCAATGATTGAATGGACAAGGAAGAAAGGTTTCACAGTGTTGGTAACCTTATTAGTTCGTGTCATGTTCT
AAGTCACATGAATCAGTTTTTTCTTACAACTTTTGAAAGTTCAACCTTTGAGAAAAATCCGGAACAGGTTGTGACTGATT
TCGATGTCAGCAGTTAATGTTGTTAGTTGAGGTAAGCCCCACTTGGCTTTTAACAAGAAACATCATTTATATTGTTTCAT
CAAACTATGATCAGAAATAATCAGAGAATGAAGTTCTTCTTTATCTTTTTCATTTTCTTGTTCTCCTTCTTGATTCAATC
TTGTTACTCTGACAACACAATCTTGAGAAGTCAGTCTTTGAAAGATGGTGATGTTATATACTCTGAAGGAAAGAGATTTG
CTTTTGGATTCTTCAGCTTGGGGAATTCAAAGCTCAGGTATGTTGGGATTTGGTATGCTCAAGTCTCTGAGCAGACTATT
GTATGGGTTGCAAATAGAGATCATCCTATTAATGACACATCTGGTCTGATAAAGTTCAGTACCAGAGGGAATCTTTGTGT
GTATGCATCTGGCAATGGAACAGAGCCTATTTGGTCTACTGATGTTATTGATATGATCCAAGAACCTGCTTTAGTTGCGA
AGCTATCTGATTTAGGCAACCTTGTTCTACTTGATCCTGTCACAGGGAAAAGTTTCTGGGAGAGCTTTAATCATCCTACA
AACACTTTGCTTCCCTTTATGAAGTTTGGATTCACTCGTCAAAGCGGTGTGGATCGTATTATGACGTCTTGGAGATCTCC
TGGTGACCCGGGTTCTGGAAACATTACATACCGGATAGAACGTAGAGGGTTTCCGCAGATGATGATGTACAAGGGTCTGA
CTCTTTGGTGGCGTACTGGGTCATGGACAGGGCAAAGATGGAGTGGTGTGCCTGAAATGACAAACAAGTTTATCTTCAAT
ATCTCGTTTGTGAATAATCCAGATGAAGTATCAATCACTTATGGAGTGTTAGATGCTTCGGTTACAACAAGAATGGTGCT
AAACGAGACAGGAACTCTGCAACGGTTTCGCTGGAACGGGAGAGATAAGAAATGGATCGGGTTCTGGTCAGCTCCCGAAG
ATAAGTGTGACATCTACAACCACTGTGGCTTTAACGGTTACTGTGATTCCACCAGTACAGAGAAGTTTGAGTGCTCTTGC
TTACCGGGGTACGAGCCTAAGACACCTCGAGATTGGTTCTTGAGAGATGCTTCGGATGGGTGCACGAGGATAAAAGCAGA
TTCGATATGTAATGGGAAAGAAGGGTTTGCAAAGTTGAAGCGAGTGAAGATTCCCAATACATCAGCTGTTAATGTGGATA
TGAACATAACACTGAAGGAATGTGAACAGAGGTGCTTGAAGAACTGCTCATGTGTTGCTTATGCGAGTGCTTACCACGAG
AGTCAAGATGGAGCTAAAGGGTGCTTGACATGGCACGGCAATATGTTGGATACTAGGACATACTTGAGCTCAGGACAGGA
TTTCTATTTACGCGTAGATAAGTCAGAGTTAGGTACTAATATACATATACTCTGCAACTTGTTCTGTTTCATTGCAACAA
AGGTGGTAGCAATTTGATTTGTTTGCTTGTTTCAGCGCGGTGGAATGGAAATGGCGCATCGGGGAAGAAGAGACTTGTTT
TAATTCTCATCAGTTTGATTGCAGTCGTGATGTTACTACTGATCAGTTTTCACTGTTATTTAAGGAAGCGAAGACAACGA
ACACGTAAGAAATTCTCTGATGATGATTTTTTAAGATTATATGTTTGCTTGCTTAGATCACAGCTAACAAATTGAACACT
TTCACAAGTGCAGAGTCTAACAGGCTTAGAAAAGCTCCATCAAGCTTCGCTCCGAGCTCTTTTGATCTTGAAGACTCATT
CATACTTGAAGAGCTTGAGGACAAATCAAGAAGCCGGGAG
>AT1G11410.3 | chr1:3844285-3847284 FORWARD LENGTH=3000
GAAGTGTATTCCTCTTCTTTATAATCTAAGAAGACTATAGGTATCAATTTATAGTAATACTTGTTATATAGAAAATTATG
TGTTTAAAGCGTATGCAAACTTATTTGTATAAAGTTTACAAATACCTAATGAAAAGAAAAGTTAGCCTCATTATACAGGG
GATTACATGGTTAGCTTCATTTCTTCTCTACATAACCCGACTTTTATCAACCACTAACCAACCATATTAATAATGATCTC
ATAAAAATCTTTAAATCAACTTAGAAAGTGCTCACCATAGGTTTGTTTTTCTTAACTTACCAAGGAGCCGACAAAATTGT
CTCAAACTCAAACTCCACATCTTCAAGCTCTACATTGAGATCTTTTGCACATGACTCCATCTGACATATCTTTTTCCAGG
CTGCATCTTTCTGTTCTTTTTCTGCTTCCTTTTGTTCTTTTAGAGCAGCTTCTTGCCTCTGCAGCTCGATAATCTTGTGT
TTCACCTCAAGAATCTTTTGTTCCATGTCATCAAACTCTTGTTTAGCCTTGCTAAATTCATTTGTCATCTCCTTGTCAAA
ACCTTTTAGTTCCTCCATTATATATAGTTGTCTATCTTTGAGTGCTAACAGCTTGTCGATCCGTGATAATGGAGTTGTAA
CATTGAAGCCATGTTTCTCGAGCTCCGAAAATGAATCTTTAAGGCTATTTAGTTGGCTTACAGGAACGTCGGCTTCAAGA
TCTTTAAATTTCTCCAGTAACCCAAAATAAGTCACCATCATACCTATTGCATACCCTTCACGGAAATCTTGCTTAGTCTC
AAACAATGGGCTGAAATGAAGACTGTGTGATACACTTTTGAAGACCTCCAGTGATTCATAAGTCTTCCAGACCGGTGACT
TCTTTGCAAAAGGCAAAACCATTATTGTGTGTTTTGCATGGTTTTCCTCAGCATTAGAAGCAGAATTCTTCACCACATTG
GGGGTCCGATCCGAGGATAACACTGGACAGATGAACGCATACACAACACAATGAGAAAATAAAGGCTTATCTACCAGTAA
TAGTACAATGAGACCATTGCAAGCGGGTCCTACATTCCAGAATGTGCAATGAGAGTTAAGACATACCAGTCTTATTGATG
TATGAATTGAGCTTTAGACCTCCTCTTTTCCTCTTTCGAGTATAATATTTGATCTTAGGCTCCTCAGGCATCTGTGCATA
GAAGTGTTAAACCAAAAGGAGAGCCATCTCAAAGATAAATAACAATCATAAACAATACCTTCTCTCGAGTTGACTCATTT
CCAAAGCCATTCTTCATTGGCACAGGGGATACCTTTCCTTGGGTTTTGTTCTTTGTTGCAGTTACCCCCAGGGTTATAGG
TAAACCAGATTCTTTTTTCTGGAAAACAAAGACCATAGAACAATTTCAGGGCGTAGAAAACAAACAAGGTTATAAAAGAA
TCCACTAGCAGGGTTATGACCATATACCACATCATCAGCCATCTCATTTCCCGGTGGTTCCTTTGTCTGCACATTTCTGT
TGCCGTCTAAAGAAGTTTCTTTCTGGCGTTTTGGCTGAAAATGGAAATAACATAACAACACTTCAATTAATCCTCAAAGA
TGTCACACTAATTAAACCAAACCAACACAATGTTGCCTGCAACTAGTGATACAATTTACCTTTGTTCTTTTATGCCAAAC
TCCATCTTCCCACTCCATTGGAGGCCTAATATCAGAGTGATTAAATTGCGATGCCTCCTTTGTTGCCCCGAAACTTACCA
TGTACCTTCCCTCAAAGACAATTCCCCTGACCACACCTTGACGCCATTCAAAACCACTAAACGCCTCTACATGATCCAGC
AATTCATACTTTCCAACAGATAAAGGAGGCTGCATAGGCCTTAGTCTTAGGGAATCAACAATTAAATTTTTCGATTCCCG
GCAGCTATAGGACTTATTCCAGTACTTGACAAGAAACCTCTTGTCCTTCTCCAACTCCTTAATGACAATTACCGGAATCC
AAGCACAATCAAATCTCAATTCCACCATTGTCCCGCAACTAAAAACAGACTTGACCAATTCCTTCAAAGACAAAAAACAA
ACATACAACAACGGATAAAGTTAACAACTTTTTCATGCAAAGGCGAAACGATTTCAAAAAAAACTCATCATACCTTATTA
TCAGGTCGGATCCATTTGAAGCCGGTCCAATCAAGATGAACCCTCAATTTCTTTTTCTCAAACTGAATAATGTCTGGTGG
GCAATCGAAGTAAACCAAAAACTTCTCATCCTCCATTGTTTTTACCACCACACCAGTCCACCACCCATCTTTGAGATAAG
CGTCGACCATCAAGCCTTCTACAAAAACGACGCCGTCGTTCACATCCTCCGACGGGACAGGACGAATGAACCTCTGATCG
ACGAATTCCGTTAAAGGAGCCAAACGGTGTTCATTGAGCTGCGTCAAGTAACGAACTTTAAGCTTATTGTGTCCTGATTT
CGTTGGATTATCTTCCAGAATCGCTCTGTAATAAGACCCTTTTAACTCTTCTTCTTCAGAAAAAACTTCTACTTTGTCGT
CTTTTCTAATGAATATCATCTGCTCCATCTCAAAAACCCTTGAATGAAAACTAATAACGGCTCATTTTTGCTCTGCTAAC
CCTAAATCTAAAAAAAGACTTTTCTGCTGAAACCCGAAAACCATAGATATGATTATATGAAGGAGACTTTTTGCAACCAA
AACACAGTGCTACTGTGTCTGTGCTTAGTGTCGATATTCACGATACACATCGGGGAAAGTGTGTTTTCTTTTTTTCTTTC
CCAATTTACTTTTCTTTTTTTTTGGCGCTTGAAATTATGAGAAAATGATTTAAGAAATTATCAGGCCCAAACTATCTAAT
GGGCCTAATTAAAAACGGTGTCGTTTCATAGGATCCTCATCACGAAGCAGGTAAGTAAAAATATATCTTATCTTCTCCAA
AACTCTCTCTTCGATTTCAGCAATTGCAATGGCTTCCTTC
>AT1G11410.4 | chr1:3844285-3847284 FORWARD LENGTH=3000
GAAGTGTATTCCTCTTCTTTATAATCTAAGAAGACTATAGGTATCAATTTATAGTAATACTTGTTATATAGAAAATTATG
TGTTTAAAGCGTATGCAAACTTATTTGTATAAAGTTTACAAATACCTAATGAAAAGAAAAGTTAGCCTCATTATACAGGG
GATTACATGGTTAGCTTCATTTCTTCTCTACATAACCCGACTTTTATCAACCACTAACCAACCATATTAATAATGATCTC
ATAAAAATCTTTAAATCAACTTAGAAAGTGCTCACCATAGGTTTGTTTTTCTTAACTTACCAAGGAGCCGACAAAATTGT
CTCAAACTCAAACTCCACATCTTCAAGCTCTACATTGAGATCTTTTGCACATGACTCCATCTGACATATCTTTTTCCAGG
CTGCATCTTTCTGTTCTTTTTCTGCTTCCTTTTGTTCTTTTAGAGCAGCTTCTTGCCTCTGCAGCTCGATAATCTTGTGT
TTCACCTCAAGAATCTTTTGTTCCATGTCATCAAACTCTTGTTTAGCCTTGCTAAATTCATTTGTCATCTCCTTGTCAAA
ACCTTTTAGTTCCTCCATTATATATAGTTGTCTATCTTTGAGTGCTAACAGCTTGTCGATCCGTGATAATGGAGTTGTAA
CATTGAAGCCATGTTTCTCGAGCTCCGAAAATGAATCTTTAAGGCTATTTAGTTGGCTTACAGGAACGTCGGCTTCAAGA
TCTTTAAATTTCTCCAGTAACCCAAAATAAGTCACCATCATACCTATTGCATACCCTTCACGGAAATCTTGCTTAGTCTC
AAACAATGGGCTGAAATGAAGACTGTGTGATACACTTTTGAAGACCTCCAGTGATTCATAAGTCTTCCAGACCGGTGACT
TCTTTGCAAAAGGCAAAACCATTATTGTGTGTTTTGCATGGTTTTCCTCAGCATTAGAAGCAGAATTCTTCACCACATTG
GGGGTCCGATCCGAGGATAACACTGGACAGATGAACGCATACACAACACAATGAGAAAATAAAGGCTTATCTACCAGTAA
TAGTACAATGAGACCATTGCAAGCGGGTCCTACATTCCAGAATGTGCAATGAGAGTTAAGACATACCAGTCTTATTGATG
TATGAATTGAGCTTTAGACCTCCTCTTTTCCTCTTTCGAGTATAATATTTGATCTTAGGCTCCTCAGGCATCTGTGCATA
GAAGTGTTAAACCAAAAGGAGAGCCATCTCAAAGATAAATAACAATCATAAACAATACCTTCTCTCGAGTTGACTCATTT
CCAAAGCCATTCTTCATTGGCACAGGGGATACCTTTCCTTGGGTTTTGTTCTTTGTTGCAGTTACCCCCAGGGTTATAGG
TAAACCAGATTCTTTTTTCTGGAAAACAAAGACCATAGAACAATTTCAGGGCGTAGAAAACAAACAAGGTTATAAAAGAA
TCCACTAGCAGGGTTATGACCATATACCACATCATCAGCCATCTCATTTCCCGGTGGTTCCTTTGTCTGCACATTTCTGT
TGCCGTCTAAAGAAGTTTCTTTCTGGCGTTTTGGCTGAAAATGGAAATAACATAACAACACTTCAATTAATCCTCAAAGA
TGTCACACTAATTAAACCAAACCAACACAATGTTGCCTGCAACTAGTGATACAATTTACCTTTGTTCTTTTATGCCAAAC
TCCATCTTCCCACTCCATTGGAGGCCTAATATCAGAGTGATTAAATTGCGATGCCTCCTTTGTTGCCCCGAAACTTACCA
TGTACCTTCCCTCAAAGACAATTCCCCTGACCACACCTTGACGCCATTCAAAACCACTAAACGCCTCTACATGATCCAGC
AATTCATACTTTCCAACAGATAAAGGAGGCTGCATAGGCCTTAGTCTTAGGGAATCAACAATTAAATTTTTCGATTCCCG
GCAGCTATAGGACTTATTCCAGTACTTGACAAGAAACCTCTTGTCCTTCTCCAACTCCTTAATGACAATTACCGGAATCC
AAGCACAATCAAATCTCAATTCCACCATTGTCCCGCAACTAAAAACAGACTTGACCAATTCCTTCAAAGACAAAAAACAA
ACATACAACAACGGATAAAGTTAACAACTTTTTCATGCAAAGGCGAAACGATTTCAAAAAAAACTCATCATACCTTATTA
TCAGGTCGGATCCATTTGAAGCCGGTCCAATCAAGATGAACCCTCAATTTCTTTTTCTCAAACTGAATAATGTCTGGTGG
GCAATCGAAGTAAACCAAAAACTTCTCATCCTCCATTGTTTTTACCACCACACCAGTCCACCACCCATCTTTGAGATAAG
CGTCGACCATCAAGCCTTCTACAAAAACGACGCCGTCGTTCACATCCTCCGACGGGACAGGACGAATGAACCTCTGATCG
ACGAATTCCGTTAAAGGAGCCAAACGGTGTTCATTGAGCTGCGTCAAGTAACGAACTTTAAGCTTATTGTGTCCTGATTT
CGTTGGATTATCTTCCAGAATCGCTCTGTAATAAGACCCTTTTAACTCTTCTTCTTCAGAAAAAACTTCTACTTTGTCGT
CTTTTCTAATGAATATCATCTGCTCCATCTCAAAAACCCTTGAATGAAAACTAATAACGGCTCATTTTTGCTCTGCTAAC
CCTAAATCTAAAAAAAGACTTTTCTGCTGAAACCCGAAAACCATAGATATGATTATATGAAGGAGACTTTTTGCAACCAA
AACACAGTGCTACTGTGTCTGTGCTTAGTGTCGATATTCACGATACACATCGGGGAAAGTGTGTTTTCTTTTTTTCTTTC
CCAATTTACTTTTCTTTTTTTTTGGCGCTTGAAATTATGAGAAAATGATTTAAGAAATTATCAGGCCCAAACTATCTAAT
GGGCCTAATTAAAAACGGTGTCGTTTCATAGGATCCTCATCACGAAGCAGGTAAGTAAAAATATATCTTATCTTCTCCAA
AACTCTCTCTTCGATTTCAGCAATTGCAATGGCTTCCTTC
>AT1G11410.1 | chr1:3844285-3847284 FORWARD LENGTH=3000
GAAGTGTATTCCTCTTCTTTATAATCTAAGAAGACTATAGGTATCAATTTATAGTAATACTTGTTATATAGAAAATTATG
TGTTTAAAGCGTATGCAAACTTATTTGTATAAAGTTTACAAATACCTAATGAAAAGAAAAGTTAGCCTCATTATACAGGG
GATTACATGGTTAGCTTCATTTCTTCTCTACATAACCCGACTTTTATCAACCACTAACCAACCATATTAATAATGATCTC
ATAAAAATCTTTAAATCAACTTAGAAAGTGCTCACCATAGGTTTGTTTTTCTTAACTTACCAAGGAGCCGACAAAATTGT
CTCAAACTCAAACTCCACATCTTCAAGCTCTACATTGAGATCTTTTGCACATGACTCCATCTGACATATCTTTTTCCAGG
CTGCATCTTTCTGTTCTTTTTCTGCTTCCTTTTGTTCTTTTAGAGCAGCTTCTTGCCTCTGCAGCTCGATAATCTTGTGT
TTCACCTCAAGAATCTTTTGTTCCATGTCATCAAACTCTTGTTTAGCCTTGCTAAATTCATTTGTCATCTCCTTGTCAAA
ACCTTTTAGTTCCTCCATTATATATAGTTGTCTATCTTTGAGTGCTAACAGCTTGTCGATCCGTGATAATGGAGTTGTAA
CATTGAAGCCATGTTTCTCGAGCTCCGAAAATGAATCTTTAAGGCTATTTAGTTGGCTTACAGGAACGTCGGCTTCAAGA
TCTTTAAATTTCTCCAGTAACCCAAAATAAGTCACCATCATACCTATTGCATACCCTTCACGGAAATCTTGCTTAGTCTC
AAACAATGGGCTGAAATGAAGACTGTGTGATACACTTTTGAAGACCTCCAGTGATTCATAAGTCTTCCAGACCGGTGACT
TCTTTGCAAAAGGCAAAACCATTATTGTGTGTTTTGCATGGTTTTCCTCAGCATTAGAAGCAGAATTCTTCACCACATTG
GGGGTCCGATCCGAGGATAACACTGGACAGATGAACGCATACACAACACAATGAGAAAATAAAGGCTTATCTACCAGTAA
TAGTACAATGAGACCATTGCAAGCGGGTCCTACATTCCAGAATGTGCAATGAGAGTTAAGACATACCAGTCTTATTGATG
TATGAATTGAGCTTTAGACCTCCTCTTTTCCTCTTTCGAGTATAATATTTGATCTTAGGCTCCTCAGGCATCTGTGCATA
GAAGTGTTAAACCAAAAGGAGAGCCATCTCAAAGATAAATAACAATCATAAACAATACCTTCTCTCGAGTTGACTCATTT
CCAAAGCCATTCTTCATTGGCACAGGGGATACCTTTCCTTGGGTTTTGTTCTTTGTTGCAGTTACCCCCAGGGTTATAGG
TAAACCAGATTCTTTTTTCTGGAAAACAAAGACCATAGAACAATTTCAGGGCGTAGAAAACAAACAAGGTTATAAAAGAA
TCCACTAGCAGGGTTATGACCATATACCACATCATCAGCCATCTCATTTCCCGGTGGTTCCTTTGTCTGCACATTTCTGT
TGCCGTCTAAAGAAGTTTCTTTCTGGCGTTTTGGCTGAAAATGGAAATAACATAACAACACTTCAATTAATCCTCAAAGA
TGTCACACTAATTAAACCAAACCAACACAATGTTGCCTGCAACTAGTGATACAATTTACCTTTGTTCTTTTATGCCAAAC
TCCATCTTCCCACTCCATTGGAGGCCTAATATCAGAGTGATTAAATTGCGATGCCTCCTTTGTTGCCCCGAAACTTACCA
TGTACCTTCCCTCAAAGACAATTCCCCTGACCACACCTTGACGCCATTCAAAACCACTAAACGCCTCTACATGATCCAGC
AATTCATACTTTCCAACAGATAAAGGAGGCTGCATAGGCCTTAGTCTTAGGGAATCAACAATTAAATTTTTCGATTCCCG
GCAGCTATAGGACTTATTCCAGTACTTGACAAGAAACCTCTTGTCCTTCTCCAACTCCTTAATGACAATTACCGGAATCC
AAGCACAATCAAATCTCAATTCCACCATTGTCCCGCAACTAAAAACAGACTTGACCAATTCCTTCAAAGACAAAAAACAA
ACATACAACAACGGATAAAGTTAACAACTTTTTCATGCAAAGGCGAAACGATTTCAAAAAAAACTCATCATACCTTATTA
TCAGGTCGGATCCATTTGAAGCCGGTCCAATCAAGATGAACCCTCAATTTCTTTTTCTCAAACTGAATAATGTCTGGTGG
GCAATCGAAGTAAACCAAAAACTTCTCATCCTCCATTGTTTTTACCACCACACCAGTCCACCACCCATCTTTGAGATAAG
CGTCGACCATCAAGCCTTCTACAAAAACGACGCCGTCGTTCACATCCTCCGACGGGACAGGACGAATGAACCTCTGATCG
ACGAATTCCGTTAAAGGAGCCAAACGGTGTTCATTGAGCTGCGTCAAGTAACGAACTTTAAGCTTATTGTGTCCTGATTT
CGTTGGATTATCTTCCAGAATCGCTCTGTAATAAGACCCTTTTAACTCTTCTTCTTCAGAAAAAACTTCTACTTTGTCGT
CTTTTCTAATGAATATCATCTGCTCCATCTCAAAAACCCTTGAATGAAAACTAATAACGGCTCATTTTTGCTCTGCTAAC
CCTAAATCTAAAAAAAGACTTTTCTGCTGAAACCCGAAAACCATAGATATGATTATATGAAGGAGACTTTTTGCAACCAA
AACACAGTGCTACTGTGTCTGTGCTTAGTGTCGATATTCACGATACACATCGGGGAAAGTGTGTTTTCTTTTTTTCTTTC
CCAATTTACTTTTCTTTTTTTTTGGCGCTTGAAATTATGAGAAAATGATTTAAGAAATTATCAGGCCCAAACTATCTAAT
GGGCCTAATTAAAAACGGTGTCGTTTCATAGGATCCTCATCACGAAGCAGGTAAGTAAAAATATATCTTATCTTCTCCAA
AACTCTCTCTTCGATTTCAGCAATTGCAATGGCTTCCTTC
>AT1G11410.2 | chr1:3844285-3847284 FORWARD LENGTH=3000
GAAGTGTATTCCTCTTCTTTATAATCTAAGAAGACTATAGGTATCAATTTATAGTAATACTTGTTATATAGAAAATTATG
TGTTTAAAGCGTATGCAAACTTATTTGTATAAAGTTTACAAATACCTAATGAAAAGAAAAGTTAGCCTCATTATACAGGG
GATTACATGGTTAGCTTCATTTCTTCTCTACATAACCCGACTTTTATCAACCACTAACCAACCATATTAATAATGATCTC
ATAAAAATCTTTAAATCAACTTAGAAAGTGCTCACCATAGGTTTGTTTTTCTTAACTTACCAAGGAGCCGACAAAATTGT
CTCAAACTCAAACTCCACATCTTCAAGCTCTACATTGAGATCTTTTGCACATGACTCCATCTGACATATCTTTTTCCAGG
CTGCATCTTTCTGTTCTTTTTCTGCTTCCTTTTGTTCTTTTAGAGCAGCTTCTTGCCTCTGCAGCTCGATAATCTTGTGT
TTCACCTCAAGAATCTTTTGTTCCATGTCATCAAACTCTTGTTTAGCCTTGCTAAATTCATTTGTCATCTCCTTGTCAAA
ACCTTTTAGTTCCTCCATTATATATAGTTGTCTATCTTTGAGTGCTAACAGCTTGTCGATCCGTGATAATGGAGTTGTAA
CATTGAAGCCATGTTTCTCGAGCTCCGAAAATGAATCTTTAAGGCTATTTAGTTGGCTTACAGGAACGTCGGCTTCAAGA
TCTTTAAATTTCTCCAGTAACCCAAAATAAGTCACCATCATACCTATTGCATACCCTTCACGGAAATCTTGCTTAGTCTC
AAACAATGGGCTGAAATGAAGACTGTGTGATACACTTTTGAAGACCTCCAGTGATTCATAAGTCTTCCAGACCGGTGACT
TCTTTGCAAAAGGCAAAACCATTATTGTGTGTTTTGCATGGTTTTCCTCAGCATTAGAAGCAGAATTCTTCACCACATTG
GGGGTCCGATCCGAGGATAACACTGGACAGATGAACGCATACACAACACAATGAGAAAATAAAGGCTTATCTACCAGTAA
TAGTACAATGAGACCATTGCAAGCGGGTCCTACATTCCAGAATGTGCAATGAGAGTTAAGACATACCAGTCTTATTGATG
TATGAATTGAGCTTTAGACCTCCTCTTTTCCTCTTTCGAGTATAATATTTGATCTTAGGCTCCTCAGGCATCTGTGCATA
GAAGTGTTAAACCAAAAGGAGAGCCATCTCAAAGATAAATAACAATCATAAACAATACCTTCTCTCGAGTTGACTCATTT
CCAAAGCCATTCTTCATTGGCACAGGGGATACCTTTCCTTGGGTTTTGTTCTTTGTTGCAGTTACCCCCAGGGTTATAGG
TAAACCAGATTCTTTTTTCTGGAAAACAAAGACCATAGAACAATTTCAGGGCGTAGAAAACAAACAAGGTTATAAAAGAA
TCCACTAGCAGGGTTATGACCATATACCACATCATCAGCCATCTCATTTCCCGGTGGTTCCTTTGTCTGCACATTTCTGT
TGCCGTCTAAAGAAGTTTCTTTCTGGCGTTTTGGCTGAAAATGGAAATAACATAACAACACTTCAATTAATCCTCAAAGA
TGTCACACTAATTAAACCAAACCAACACAATGTTGCCTGCAACTAGTGATACAATTTACCTTTGTTCTTTTATGCCAAAC
TCCATCTTCCCACTCCATTGGAGGCCTAATATCAGAGTGATTAAATTGCGATGCCTCCTTTGTTGCCCCGAAACTTACCA
TGTACCTTCCCTCAAAGACAATTCCCCTGACCACACCTTGACGCCATTCAAAACCACTAAACGCCTCTACATGATCCAGC
AATTCATACTTTCCAACAGATAAAGGAGGCTGCATAGGCCTTAGTCTTAGGGAATCAACAATTAAATTTTTCGATTCCCG
GCAGCTATAGGACTTATTCCAGTACTTGACAAGAAACCTCTTGTCCTTCTCCAACTCCTTAATGACAATTACCGGAATCC
AAGCACAATCAAATCTCAATTCCACCATTGTCCCGCAACTAAAAACAGACTTGACCAATTCCTTCAAAGACAAAAAACAA
ACATACAACAACGGATAAAGTTAACAACTTTTTCATGCAAAGGCGAAACGATTTCAAAAAAAACTCATCATACCTTATTA
TCAGGTCGGATCCATTTGAAGCCGGTCCAATCAAGATGAACCCTCAATTTCTTTTTCTCAAACTGAATAATGTCTGGTGG
GCAATCGAAGTAAACCAAAAACTTCTCATCCTCCATTGTTTTTACCACCACACCAGTCCACCACCCATCTTTGAGATAAG
CGTCGACCATCAAGCCTTCTACAAAAACGACGCCGTCGTTCACATCCTCCGACGGGACAGGACGAATGAACCTCTGATCG
ACGAATTCCGTTAAAGGAGCCAAACGGTGTTCATTGAGCTGCGTCAAGTAACGAACTTTAAGCTTATTGTGTCCTGATTT
CGTTGGATTATCTTCCAGAATCGCTCTGTAATAAGACCCTTTTAACTCTTCTTCTTCAGAAAAAACTTCTACTTTGTCGT
CTTTTCTAATGAATATCATCTGCTCCATCTCAAAAACCCTTGAATGAAAACTAATAACGGCTCATTTTTGCTCTGCTAAC
CCTAAATCTAAAAAAAGACTTTTCTGCTGAAACCCGAAAACCATAGATATGATTATATGAAGGAGACTTTTTGCAACCAA
AACACAGTGCTACTGTGTCTGTGCTTAGTGTCGATATTCACGATACACATCGGGGAAAGTGTGTTTTCTTTTTTTCTTTC
CCAATTTACTTTTCTTTTTTTTTGGCGCTTGAAATTATGAGAAAATGATTTAAGAAATTATCAGGCCCAAACTATCTAAT
GGGCCTAATTAAAAACGGTGTCGTTTCATAGGATCCTCATCACGAAGCAGGTAAGTAAAAATATATCTTATCTTCTCCAA
AACTCTCTCTTCGATTTCAGCAATTGCAATGGCTTCCTTC
>AT1G11420.1 | chr1:3841581-3844580 REVERSE LENGTH=3000
GTTAAGAAAAACAAACCTATGGTGAGCACTTTCTAAGTTGATTTAAAGATTTTTATGAGATCATTATTAATATGGTTGGT
TAGTGGTTGATAAAAGTCGGGTTATGTAGAGAAGAAATGAAGCTAACCATGTAATCCCCTGTATAATGAGGCTAACTTTT
CTTTTCATTAGGTATTTGTAAACTTTATACAAATAAGTTTGCATACGCTTTAAACACATAATTTTCTATATAACAAGTAT
TACTATAAATTGATACCTATAGTCTTCTTAGATTATAAAGAAGAGGAATACACTTCTTAACGACCTTGAACATCGGTGAG
AGTAACGTCGTTAATAGTACTGCTGGTTTCTCCGCTGGGCCAATTATCTGAGCTGCCGCCAGTTTTGGTGTTTCTCCTCC
TTCCCGCCGTAAATGCAGGATGCTTCGGAGATGGAAGATCAATGGCGTTATGACCTAACATGAAGACAACAGAGGACATG
TCTGGTCTGTCTGAAGAGTTTTCTTGCACGCAAAGTAACCCAATGTGTAAGCACTTCATTACTTCGCCCTCATCATACGT
CTCTTCACCCATTAATTTGTCTATGATCTCTATAGCTTCACCATTTTCCCATCGATCCCAAATCTACAAGACGAAGAAAC
AAACGTTTGCTTATGTTCTGTTTTGCTCCTCTGTATCCCCAAGTTATGTCAAAGAAAGGAAGAAGTTTTTACTTACATGT
TTGACTAGATTCAAAGATTCCTCATAAAAAGCACTGTTTCTCTTTCCGGTTATGATCTCTAAGATCAATACTCCAAAGCT
GTATACATCGGATTTAATAGAGAACTGGCCGTCCATTGCATACTCTGGTGACATGTATCCACTGTGACAGTGAGATTGAA
ACGACCTTAAAGATTGAAAAAAAGAAATTGGAGAGTTTTGTGGGGATGGATTGATATAGTAGATTAACTCACTATGTTCC
GACGACTCGATTTGTGCTTCCTTCGATTTGGTTGCCTCCGAAGATTCTAGCCAGGCCGAAATCCGCAATCTTCGGTATCA
TTTCATTGTCAAGAAGTACATTGCTGGCCTTAAGGTCTCTGTGGATGATCCTCAGCCTTGAATCTTGATGAAGGTATAAG
ATTCCACGACCAATCCCGCGGATTATCCCCATTCTTTTTGGCCAATCCAACTCTGCTCTTTGCTCTTCATCTATGAGAAC
AACAAGGAGGAAAACAAAACAGGAAAGCAAATTCGAAGTCACTGATCGTCCTGAATGGGAGAAGTTGAATCTATAGAGGA
AATGTTGAAACGTACGGAATATGAAATAGTCTAGGCTCTTGTTTGGTAAATACTCGTATACCAACATCTTCTCTTCAAAT
TCAACACAACATCCTAAGATCCTCACGAGATTTCGATGCTGCAGCTTCGATATCAACTTGACCTCGTTCTTGAACTCTTC
CATTCCTTGACCTGAGCTTTTTGACAACCTCTTCACTGCTATTTCCATACCATTTTGTAACACACCTTTATAAACAGGTC
CAAAACCACCTGCTCCAAGCTTGTTTTGAAAAGCAAAATTATTCGTTGCTGTAGCAATCGTGCTAAGCTCAAAGAGAGGC
AACTCCCGGCTTCTTGATTTGTCCTCAAGCTCTTCAAGTATGAATGAGTCTTCAAGATCAAAAGAGCTCGGAGCGAAGCT
TGATGGAGCTTTTCTAAGCCTGTTAGACTCTGCACTTGTGAAAGTGTTCAATTTGTTAGCTGTGATCTAAGCAAGCAAAC
ATATAATCTTAAAAAATCATCATCAGAGAATTTCTTACGTGTTCGTTGTCTTCGCTTCCTTAAATAACAGTGAAAACTGA
TCAGTAGTAACATCACGACTGCAATCAAACTGATGAGAATTAAAACAAGTCTCTTCTTCCCCGATGCGCCATTTCCATTC
CACCGCGCTGAAACAAGCAAACAAATCAAATTGCTACCACCTTTGTTGCAATGAAACAGAACAAGTTGCAGAGTATATGT
ATATTAGTACCTAACTCTGACTTATCTACGCGTAAATAGAAATCCTGTCCTGAGCTCAAGTATGTCCTAGTATCCAACAT
ATTGCCGTGCCATGTCAAGCACCCTTTAGCTCCATCTTGACTCTCGTGGTAAGCACTCGCATAAGCAACACATGAGCAGT
TCTTCAAGCACCTCTGTTCACATTCCTTCAGTGTTATGTTCATATCCACATTAACAGCTGATGTATTGGGAATCTTCACT
CGCTTCAACTTTGCAAACCCTTCTTTCCCATTACATATCGAATCTGCTTTTATCCTCGTGCACCCATCCGAAGCATCTCT
CAAGAACCAATCTCGAGGTGTCTTAGGCTCGTACCCCGGTAAGCAAGAGCACTCAAACTTCTCTGTACTGGTGGAATCAC
AGTAACCGTTAAAGCCACAGTGGTTGTAGATGTCACACTTATCTTCGGGAGCTGACCAGAACCCGATCCATTTCTTATCT
CTCCCGTTCCAGCGAAACCGTTGCAGAGTTCCTGTCTCGTTTAGCACCATTCTTGTTGTAACCGAAGCATCTAACACTCC
ATAAGTGATTGATACTTCATCTGGATTATTCACAAACGAGATATTGAAGATAAACTTGTTTGTCATTTCAGGCACACCAC
TCCATCTTTGCCCTGTCCATGACCCAGTACGCCACCAAAGAGTCAGACCCTTGTACATCATCATCTGCGGAAACCCTCTA
CGTTCTATCCGGTATGTAATGTTTCCAGAACCCGGGTCACCAGGAGATCTCCAAGACGTCATAATACGATCCACACCGCT
TTGACGAGTGAATCCAAACTTCATAAAGGGAAGCAAAGTGTTTGTAGGATGATTAAAGCTCTCCCAGAAACTTTTCCCTG
TGACAGGATCAAGTAGAACAAGGTTGCCTAAATCAGATAGCTTCGCAACTAAAGCAGGTTCTTGGATCATATCAATAACA
TCAGTAGACCAAATAGGCTCTGTTCCATTGCCAGATGCAT
>AT1G11430.1 | chr1:3848939-3851938 FORWARD LENGTH=3000
ACTATAATAAGATAATGGAGTGTTTGCAAGTTTTGATCTTTTGGTTAGCACTTAGCTTGTTGAAGTCGTGTGTAAAATCG
TCTAGTACCAAATGATGATACTGTATCATCACACCTTGAACAATAGCTATTGTTATGTTAGGATGAAATTCAACTTGAAC
CATTTGTTTATTTAGGTAATGTTCGGTTTTGGTTTGGTTTGATTCTTTGTCAACCACTGCTTTTTCCCCACGTTTTCTCA
ACACCAATTTCAGACAAGACAAAACAATTGTAGGGTCACACACTCGTCACCAACTCACCATCTACATCAGTCGTCCCTAC
CTTATCAACACATCACATGGAAATAATACACTACTCTCTCACGGACTTGGAACCAAACATTCCAAATTAGTTTAATCGAC
AGATCACTGCTCAGCTGAATCGTTTTCTCTCATCAACCGCAGAGAAAGACTTTCAAGATCATCCTTCAAGCTCTCTCAAA
TGGCCAACTTCTATGAGAATTACCAGAGTCCTTACGATTACAATCAGGTTAATAATCTCTACGATCAAAATCATTATCAT
TACAATCAACAGCAGCAGCAGCTTGGTTTCGAACCAATGAGTTATAATTATTACAACTGGAATGAATCTGAATCTGAATC
TGAATATGTTGCTTACTCTGGTTATGATGATCCAATGAGTTATAATTGTTATAACTGGAATGGATCCGAGTCTGAGACAA
CCTCTGCATATGTTGCTTACTCTGTTTCTACCATGTCTGAGCCTAAACACTTGTTCTATGATCCGAATCTCTATACAACC
TACGAATCTCCTCCTCAGTTTAGTATCTATTGCTCTGTAGCCTCTGCTCTTGACTTCAACGAGCCGGAATTCGATGAATA
CGATCCCACGCCGTACGGTGGTGGCTACGATGTTGTTGCAACCTATGGAAAACCTCTTCCTCCATCGGTGGAAACTTGTT
ACCCTTGTTCAACCGCTCCTCACGCTAAAGCTCCCTCTCCTCCTGAGATTATTGCTCCTGTTCCTCTTGGAATTTATGAT
GGTGGTCAAAAGAATGTTGTCAAGAAACGTGTGTCTTTTGCTGAACCGGTAGAAGAAGTCAAACCAATAGAAACCATTAA
AGAGCAAGAACAAGAACAAGACGAAGATTATGATGAAGAAAGTGAGGACGAAGATGATGGTGATGATGATGATGAAGAAG
AAGAAGAAGGGGATGAGGAAGCTAAAGAAGAAGAAAAAGATCACAGTTCAAGCTATGGAAATGAGGAATATGAAGTCGTA
GATAAAGGAGAAGTGAAAGCTTTGTATGTTCCGTCTGGTTACGGATTAGAAGCGACCGATCTCTGTGAGGTTATATTTGG
AGGTTACTTTCCTTGTGTGTTACGTAACAAAAGACGTCAGGAAGATGAACAAGATCGTGGGGCTGCTGTTTCTTGCTGGG
AAAGCAACGATTCTGATCCGTGGAAGACAACTTCCGATCACCTTTTCGGGGATTCATATCCGTACGGTTACGAGAATCGG
AGCGAAAGAAATCAGTTCGAGGTCTCCTCTTATGGTTACCGGATGTATTAACAACCCTAGTTATCATCAGTTGTGTCAAT
GTGAGGTAAGAACAACATTCTTTTGATTATTGATGAACCTGATTTTTTAGTATCTGTTACACAAGAGATGAGATTTACTG
TTGTATAACGAGGAGGGGTTACTTAATAATAAAACGTCGCACGCAAAATCTATCTTCAACCTTTCTATTTGTAACATTCT
CTTTAACACGTTTGTTTAAAATCTAAAATCTTTAAATACTACACTCGATGTGATAATTGATTACTGTATCCATCGTAATT
ATTATTGGTATATATACATTTCTTTGTGAAAAACACCAAATAAATGAAAGAATTGTATCATGGTATATCTAATATCTATC
ACTGTGAGTACAAGTGCAGAAGAAATTGTAGAAGTAGAAAAGTCAACGATAAAGATGAATTAGCTGAAGTTGAAGAACAC
TCTAATAAGTAATAACAAACAATGAACACCATGGGGGTTCTTGATTATCTTAAATGAAAATTAGTACCCGATTCAAAAGA
ATATCATTTTTTTGTGTTTTTGGAAACTCTTTTGAGACGTTAACATGTTGACTAATAAATTATGTGTAAATATACTTTTT
TGCAGAAATTATTTTTGTGGATGTATAACTTGTTTACCTGAGCATGTAAGTATATGGAATTTTCAAAACTGTACTACGTA
TAGACAATATGCAAATACAGAAAACAAAACAAAATACCGTATTTACACGCGATATTAATAAGGTTCAATGACATGCTACT
TCTTAACTAAAACAAAATTTAAAATGATTGATGAAAGCTTTACATGTGCGTCATGGAGGCTTAACTTTGTTTTGAGACGT
CTACTTCTTTTTTTTTATTCTTATCCCTTTCCAATTTAGTTATATGTAGTATAATCAGATTAATTCACCATATATAAAAC
CCTTTTTCAAAAAAAAATAAAAAAAATTATAAAAGTATAATAATTATTGAGCTGTTGGTTATACTGTTTTAATTTCATCG
AATACTTTCTCTGTTTTGTTTTAAATGATGATCCAGAGAATTTTGTTTATCTTATTTCAAGTGATGTTTTCAAAAGTTTA
AATATATTTGATTGTAACCATTTATATAATAGAATATGTTTTTTACTAGTTGAATTAGTTTTATTTTAACAATTTATATA
TATAAAATAAACAAAATATTTTTTTTATTATTTCTTAATTTATGTGAAAAACTTTAGATATGATTTAATATGAAAAGATA
GAATATATTATATACCAATCTTGTAAATTTATTCTAGAACTAAGTCAAAACCACTAACTTTTCTTTTGTGACAACTTTTT
TATAAAAAAAATTTAACATCATTAGAACCACTAACTCAATTGTTATTATATTTGGTGAATTGATCTAATTAGTAGAAGGA
ATATATATGTCTGCACTACTGGAGAGAAAATGCCCCGTCC
>AT1G11440.1 | chr1:3850510-3853509 FORWARD LENGTH=3000
CAACCCTAGTTATCATCAGTTGTGTCAATGTGAGGTAAGAACAACATTCTTTTGATTATTGATGAACCTGATTTTTTAGT
ATCTGTTACACAAGAGATGAGATTTACTGTTGTATAACGAGGAGGGGTTACTTAATAATAAAACGTCGCACGCAAAATCT
ATCTTCAACCTTTCTATTTGTAACATTCTCTTTAACACGTTTGTTTAAAATCTAAAATCTTTAAATACTACACTCGATGT
GATAATTGATTACTGTATCCATCGTAATTATTATTGGTATATATACATTTCTTTGTGAAAAACACCAAATAAATGAAAGA
ATTGTATCATGGTATATCTAATATCTATCACTGTGAGTACAAGTGCAGAAGAAATTGTAGAAGTAGAAAAGTCAACGATA
AAGATGAATTAGCTGAAGTTGAAGAACACTCTAATAAGTAATAACAAACAATGAACACCATGGGGGTTCTTGATTATCTT
AAATGAAAATTAGTACCCGATTCAAAAGAATATCATTTTTTTGTGTTTTTGGAAACTCTTTTGAGACGTTAACATGTTGA
CTAATAAATTATGTGTAAATATACTTTTTTGCAGAAATTATTTTTGTGGATGTATAACTTGTTTACCTGAGCATGTAAGT
ATATGGAATTTTCAAAACTGTACTACGTATAGACAATATGCAAATACAGAAAACAAAACAAAATACCGTATTTACACGCG
ATATTAATAAGGTTCAATGACATGCTACTTCTTAACTAAAACAAAATTTAAAATGATTGATGAAAGCTTTACATGTGCGT
CATGGAGGCTTAACTTTGTTTTGAGACGTCTACTTCTTTTTTTTTATTCTTATCCCTTTCCAATTTAGTTATATGTAGTA
TAATCAGATTAATTCACCATATATAAAACCCTTTTTCAAAAAAAAATAAAAAAAATTATAAAAGTATAATAATTATTGAG
CTGTTGGTTATACTGTTTTAATTTCATCGAATACTTTCTCTGTTTTGTTTTAAATGATGATCCAGAGAATTTTGTTTATC
TTATTTCAAGTGATGTTTTCAAAAGTTTAAATATATTTGATTGTAACCATTTATATAATAGAATATGTTTTTTACTAGTT
GAATTAGTTTTATTTTAACAATTTATATATATAAAATAAACAAAATATTTTTTTTATTATTTCTTAATTTATGTGAAAAA
CTTTAGATATGATTTAATATGAAAAGATAGAATATATTATATACCAATCTTGTAAATTTATTCTAGAACTAAGTCAAAAC
CACTAACTTTTCTTTTGTGACAACTTTTTTATAAAAAAAATTTAACATCATTAGAACCACTAACTCAATTGTTATTATAT
TTGGTGAATTGATCTAATTAGTAGAAGGAATATATATGTCTGCACTACTGGAGAGAAAATGCCCCGTCCATTATGTTCTA
AGCCTTTTCTAGATAACTTACTGAATCTAAAAATAGCATCTGCTTTTTGTCCCTACAAAGTTATATGGACAAACTAAAGG
AATGAAAGAGTTCGATATACCCAAATGGGGATAATATAATTTTTTCATCAACTTTAAAAGTTCAAATATAGAGCTAATTA
TACGCATTTATAATTAACAAAAACGAGATAGTGCAAAACAAGATGGATCCAATGAAAAGACAAAAGAGAATAATTAATGG
ATCGAATATAATTCAAAATGGGCACAAAACAAATTTGCACGCAAAAAGTTATTGAATGAGAGTTGCAAAATCTCATATAG
TACTTATTTACTACATATGATTAGTTTATCTCGTTGAAAAGTTCGTGTTTTTTCCTATTTTGCACCAAATTCAACAAATC
CTTGAGTCAGTCCAATTACAATTGAAAGTAAAGAACCCAAACTTGAACCTATACGACCAGACGGAGACGGGCATGCAAGT
GTTTAAGTGTCATTAGATTACAAATGTTTAAGTGTCATTAGATTACACGAAGTATAGATTTAGATATACCAACTAGCTCG
GGTTTGCATGACTTATTTTTTCTCACTAAACTCAGTTACATCATCTCTCCGACTCTCTTTTATGAAAATCATTTTGCTAA
TTAATAAGGTGCGCGGCAGATAACACGCATGATAAAGCCAATGTATCGGTTTCTCATTTACTCATATAACGTATAAAATG
GAAAAGCTAATTCATCGGCGCCTCATGAAACGTGTGATAAAGCCAATGTATCGGTTCTCATTTCTACTATATAATAAATA
AATAAATATAACAGTAAATATACACATATTGACCGGAAAAAAAAAAGATTGTTACCGCATGAGCAGTTATATTTGTGACG
ACTTCTTAAACTTAAGTATCCTACTAATTTTGTTCTTTCATTAGTTAATAATATGCTCGGGTTTGTAGTAGTGCTTTGTT
CTTCACAAACGCTTATCCTATATAAAAAGAAAGTTTTTTTAGACCAGAAAAGTAAATAAAATTAAGCTAGTTGTGTGTAG
GAACATTCAACTTGTTCAAATATTTGAACTATTTTGTAATTTATAATTTTACATAATGTGGAACAAGATTCTAATATTAT
TTAAATTGAACTTGACAGCACTAAGTTTTTTATTTATTTATTTTTGATAGAAAGACCACTAAGTTAATATAATAGAGCAA
TAATTCAGGGGTTTTTTCTATTAAAATGACAGAACCCAAACACAGTACTCTTTCTTATAAGTTATAAATATGGGAAGGGT
GGTTGCCAAACTCAAAGTACTTTGGGTCTTAACTCTTTCTAACACACAAACTCACATAGAATTCAAGAAAGAGAGAACGA
GGGAGAGATGGGTGAGGATATGCGAGGAGTGAAAGTAGTCTCAAAATGGCCACCGATGATAGTTATGGTGACATCACAAG
TAGCGATGGGTTCGGTGAATGCACTTGTGAAGAAAGCTCTTGATGTTGGTGTGAACCATATGATCATTGGTGCTTATCGA
ATGGCTATTTCCTCTTTCATTCTGGTTCCTATCGCCTATT
>AT1G11450.4 | chr1:3855047-3858046 FORWARD LENGTH=3000
AATTTTTTGTATAGCTTTATAGATGTTAATGTATTAGGTTCATGCTCGTATTACTAATTACAATTTATTTTGTAACTTTT
GCTATACAGTGTGATTGGATCAGTAGGGACAATAATAGGTCTCTACGTGTTCTTGTGGGGTAAGAACAAAGAAACGGAAG
CAGACATAACTACATTGTCTTCTCGGATGAACAACGAAGATCAACGAGTCTAGGTCGCCCATTTAATCAAATAATATTGT
TGTCATAGAAAGATTCATATGGCTTCATTGTCGTAAATTAGTATTTACTACTGAATACATTTACCGTAAAGACCAGTCAT
AAATATTTAGATTTAAATTGTGCAAGCACACTCACGTTAAAGACCAGTCATAAATATTCAGATTCAAATTGTGCAAGCAG
TTTGTATAATTCATACTTTTCGTTTGCAGATTTATAATTTCGTAAAGAGATAACAAAACAGATTTGTTATAATATTCAAA
ACTAACCAATATAAAGCATATATGATATATCAAAACATTTCACAACAGATCTGTTAAAAGAGCCTCGTAATATTGTTTTT
AGTTTCAAAAGCTCTGTTTCTTGGATTATTTTCGTGCTGATTTTAAATGTGTTGCGTTTTGAGTTTGTAGCCTGTTGCTA
AAACAGTAAGAATTTAAGGTCTAGAAAAAATAAAGACCAATTGTAATTAGTACTACTGTATATATATTATGCACTACTGG
AGTGAAAATGCCCCGTCCATTTTTTCTAAGCCTTACCTTAATCTAGAATAGCATCTGCTTTTTGTCCCTACAAAGTTCGA
CGGACAAAATAAAGGAAGGCAAAATTTCGATACCCATATTGGGGAGAAACAACTATATACTAATACAGTATAATTTTTTT
CATTAACTTCTATATTGAAATGTATAACAATTATTATGTGCATTATAAATAACAAAAACGAGGTACTGCATGGATCCAGT
GAAAGGACAGAGCGTAAAAGGGATCGAATCCAAATTGGGAACAATAAAATGGAGAATTATTGAATGAGAGTTGCAAAAAT
CTCATATAATTATGATAACTTTTTCCCATCATATCGAATCAGAATTCAATATGACGTGGTCATCGTAGATGGGGAATTCA
GTATAATACTTTAGTGTTTATGTGTCATTAGATTACACTAAGTATAGATTATACCGACACTGTTTTACTTCATTTGCATG
ACACGGGTGATAACGCCAATGTATTGGTGTCTCATATAACGTATAGAATGGAAAGCTAAGGTATCGGTGTCTCATGGAAC
GTGTGATAAAAGCCAATGTATCGGTGTCTCATGCATTTCTACTAAATATAAAAGTAAAAATAATACAGTAAAGGCAATCG
TCATGTATATATCGCAACACTGACCTGAAAAATAAATAAAAAATATTTTACCGCAGTAATTATATTTGCGACAACTTCTT
AAACTTAAAGCTAACGATTTAATCCATTACTCAATAAGAATATGCTCGGGTTTGTGCTTTGTTCCCTCCTCACAAACACT
TATCTTATATAAAATAAAGTTTATTTTTTAGATTAGTCTTAACCAGAACAACAAAAAAATATATACAAATTAATTAGCTA
GTTGTGTGGGTGGGAACATTCAAACTATTTAAATATTTTGACAAAAAAAAATTTTATTATTTTTTTTTACTTTTCACACA
TAATGCGGAACAAGATTCTAATATTATTTAAAATGAACTCGAGTAGACACCACTAAGTTTTTTTGTAAAAAATGTTTTTG
ATAGAAAGACAACTAAGTTAATACAACAATTCTTCAACTCAGGGTCTTTTCTATTAGAATTAGAGAACCCATACACACAT
GTTTCTTATATATATAGAGGAAGGTTTGTGGTTGCCAAACTCAAAGCACATTGGGTTTCAATTCTTTTTAACGCACATAC
ACCAAATGACATAGAAAGAAAGAGAGGACGAGAGAGGGATGGGTGAGGATATGCGAGTAGTGAAAGTAGAATCAAAATGG
CCACCGATAATAGTAATGGTAATATCACAAGTAGCAATGGGTTCGGTGAATGCACTTGTGAAGAAAGCTCTTGATGTTGG
TGTGAACCATATGATCATTGGTGCTTATCGAATTGCTATTTCCTCTTTCATTCTGGCTCCTATCGCCTATATTTTGGAAA
GGTTTGATTTTTTTGATGAAATAGTAAGTTATTTACTTTTTTGGCGAATATTGTGAGAATGCTCTACTTTAACATGAAAT
AAATATAAACTAGTATTTGTTACTAATATATGAAGTTTAATTATTGACATTTTTTCCTAAAATTTACGTCTTATTGTTAA
CAGGGAAATAATACCGGAAATAACGTTTAGGCTAATGGTCGATCATTTCATCAGTGGATTGCTCGGGTTTGTCTTCTCAA
CTCAACATAATATTTGATTATGTTCTTTTGTCGTCCATTTTCAATTTCCTTTCCACATAGGAATTATTTTCTCTCAAGTA
GCATAAAATTCATCATAAGCTTTTTTTTTTTTTTTAATTCTAGCTTAGTTTTGGGTTTAAATTTGCAGGGCGAGTTTGAT
GCAATTTTTCTATTTGCTTGGTCTGTCTTACACGTCAGCAACTGTTGCGTGTGCTTTGGTAAGCTTGATGCCTGCAATCA
CCTTTGCTTTCGCTCTTATTTTGAGGTAATTATGGAACCATCTAACTTCTTTATCATTAAAATAAGTACTGTATTTACTA
TTACTATGCAATGGGTTCATGCAGGATTTATTCGTATTTGTTATGTATACAGTGCATATAATTTCTTTTGTTTTTTCATC
AAGCATATTATACTTCTATATATAGAAATACTCAAAAGAACCTTACTCATAAATTATCTATATAATGGGTCCGTGTAATT
ACTATCTTATGCATACAATATATACACATATAAAATTTCTTTAATTTTTTCATCAAAGATAATACTTTTATAGTAATACT
CAACAGCATCTTACATATTTTTCATGTTTAATATTTGGAA
>AT1G11450.3 | chr1:3855260-3858259 FORWARD LENGTH=3000
GTCGCCCATTTAATCAAATAATATTGTTGTCATAGAAAGATTCATATGGCTTCATTGTCGTAAATTAGTATTTACTACTG
AATACATTTACCGTAAAGACCAGTCATAAATATTTAGATTTAAATTGTGCAAGCACACTCACGTTAAAGACCAGTCATAA
ATATTCAGATTCAAATTGTGCAAGCAGTTTGTATAATTCATACTTTTCGTTTGCAGATTTATAATTTCGTAAAGAGATAA
CAAAACAGATTTGTTATAATATTCAAAACTAACCAATATAAAGCATATATGATATATCAAAACATTTCACAACAGATCTG
TTAAAAGAGCCTCGTAATATTGTTTTTAGTTTCAAAAGCTCTGTTTCTTGGATTATTTTCGTGCTGATTTTAAATGTGTT
GCGTTTTGAGTTTGTAGCCTGTTGCTAAAACAGTAAGAATTTAAGGTCTAGAAAAAATAAAGACCAATTGTAATTAGTAC
TACTGTATATATATTATGCACTACTGGAGTGAAAATGCCCCGTCCATTTTTTCTAAGCCTTACCTTAATCTAGAATAGCA
TCTGCTTTTTGTCCCTACAAAGTTCGACGGACAAAATAAAGGAAGGCAAAATTTCGATACCCATATTGGGGAGAAACAAC
TATATACTAATACAGTATAATTTTTTTCATTAACTTCTATATTGAAATGTATAACAATTATTATGTGCATTATAAATAAC
AAAAACGAGGTACTGCATGGATCCAGTGAAAGGACAGAGCGTAAAAGGGATCGAATCCAAATTGGGAACAATAAAATGGA
GAATTATTGAATGAGAGTTGCAAAAATCTCATATAATTATGATAACTTTTTCCCATCATATCGAATCAGAATTCAATATG
ACGTGGTCATCGTAGATGGGGAATTCAGTATAATACTTTAGTGTTTATGTGTCATTAGATTACACTAAGTATAGATTATA
CCGACACTGTTTTACTTCATTTGCATGACACGGGTGATAACGCCAATGTATTGGTGTCTCATATAACGTATAGAATGGAA
AGCTAAGGTATCGGTGTCTCATGGAACGTGTGATAAAAGCCAATGTATCGGTGTCTCATGCATTTCTACTAAATATAAAA
GTAAAAATAATACAGTAAAGGCAATCGTCATGTATATATCGCAACACTGACCTGAAAAATAAATAAAAAATATTTTACCG
CAGTAATTATATTTGCGACAACTTCTTAAACTTAAAGCTAACGATTTAATCCATTACTCAATAAGAATATGCTCGGGTTT
GTGCTTTGTTCCCTCCTCACAAACACTTATCTTATATAAAATAAAGTTTATTTTTTAGATTAGTCTTAACCAGAACAACA
AAAAAATATATACAAATTAATTAGCTAGTTGTGTGGGTGGGAACATTCAAACTATTTAAATATTTTGACAAAAAAAAATT
TTATTATTTTTTTTTACTTTTCACACATAATGCGGAACAAGATTCTAATATTATTTAAAATGAACTCGAGTAGACACCAC
TAAGTTTTTTTGTAAAAAATGTTTTTGATAGAAAGACAACTAAGTTAATACAACAATTCTTCAACTCAGGGTCTTTTCTA
TTAGAATTAGAGAACCCATACACACATGTTTCTTATATATATAGAGGAAGGTTTGTGGTTGCCAAACTCAAAGCACATTG
GGTTTCAATTCTTTTTAACGCACATACACCAAATGACATAGAAAGAAAGAGAGGACGAGAGAGGGATGGGTGAGGATATG
CGAGTAGTGAAAGTAGAATCAAAATGGCCACCGATAATAGTAATGGTAATATCACAAGTAGCAATGGGTTCGGTGAATGC
ACTTGTGAAGAAAGCTCTTGATGTTGGTGTGAACCATATGATCATTGGTGCTTATCGAATTGCTATTTCCTCTTTCATTC
TGGCTCCTATCGCCTATATTTTGGAAAGGTTTGATTTTTTTGATGAAATAGTAAGTTATTTACTTTTTTGGCGAATATTG
TGAGAATGCTCTACTTTAACATGAAATAAATATAAACTAGTATTTGTTACTAATATATGAAGTTTAATTATTGACATTTT
TTCCTAAAATTTACGTCTTATTGTTAACAGGGAAATAATACCGGAAATAACGTTTAGGCTAATGGTCGATCATTTCATCA
GTGGATTGCTCGGGTTTGTCTTCTCAACTCAACATAATATTTGATTATGTTCTTTTGTCGTCCATTTTCAATTTCCTTTC
CACATAGGAATTATTTTCTCTCAAGTAGCATAAAATTCATCATAAGCTTTTTTTTTTTTTTTAATTCTAGCTTAGTTTTG
GGTTTAAATTTGCAGGGCGAGTTTGATGCAATTTTTCTATTTGCTTGGTCTGTCTTACACGTCAGCAACTGTTGCGTGTG
CTTTGGTAAGCTTGATGCCTGCAATCACCTTTGCTTTCGCTCTTATTTTGAGGTAATTATGGAACCATCTAACTTCTTTA
TCATTAAAATAAGTACTGTATTTACTATTACTATGCAATGGGTTCATGCAGGATTTATTCGTATTTGTTATGTATACAGT
GCATATAATTTCTTTTGTTTTTTCATCAAGCATATTATACTTCTATATATAGAAATACTCAAAAGAACCTTACTCATAAA
TTATCTATATAATGGGTCCGTGTAATTACTATCTTATGCATACAATATATACACATATAAAATTTCTTTAATTTTTTCAT
CAAAGATAATACTTTTATAGTAATACTCAACAGCATCTTACATATTTTTCATGTTTAATATTTGGAATGAGCCAAATAGG
CCTTGGATACTATAAATATATTTATAGCATCCACACGTAAATTATTGGATTTAAGTCGATTTAAACTCCTATTTTCTCCT
GTTTTTTTTTTTTTGTTTTGTAACGTAAGGACAAAAACATTTACTGTGTTAAATTATCATATAAAATTACATATCTTTTC
AGGACTGAAAAGATAAAAAGTCTAAGAACCCAAGCAGGAA
>AT1G11450.5 | chr1:3855260-3858259 FORWARD LENGTH=3000
GTCGCCCATTTAATCAAATAATATTGTTGTCATAGAAAGATTCATATGGCTTCATTGTCGTAAATTAGTATTTACTACTG
AATACATTTACCGTAAAGACCAGTCATAAATATTTAGATTTAAATTGTGCAAGCACACTCACGTTAAAGACCAGTCATAA
ATATTCAGATTCAAATTGTGCAAGCAGTTTGTATAATTCATACTTTTCGTTTGCAGATTTATAATTTCGTAAAGAGATAA
CAAAACAGATTTGTTATAATATTCAAAACTAACCAATATAAAGCATATATGATATATCAAAACATTTCACAACAGATCTG
TTAAAAGAGCCTCGTAATATTGTTTTTAGTTTCAAAAGCTCTGTTTCTTGGATTATTTTCGTGCTGATTTTAAATGTGTT
GCGTTTTGAGTTTGTAGCCTGTTGCTAAAACAGTAAGAATTTAAGGTCTAGAAAAAATAAAGACCAATTGTAATTAGTAC
TACTGTATATATATTATGCACTACTGGAGTGAAAATGCCCCGTCCATTTTTTCTAAGCCTTACCTTAATCTAGAATAGCA
TCTGCTTTTTGTCCCTACAAAGTTCGACGGACAAAATAAAGGAAGGCAAAATTTCGATACCCATATTGGGGAGAAACAAC
TATATACTAATACAGTATAATTTTTTTCATTAACTTCTATATTGAAATGTATAACAATTATTATGTGCATTATAAATAAC
AAAAACGAGGTACTGCATGGATCCAGTGAAAGGACAGAGCGTAAAAGGGATCGAATCCAAATTGGGAACAATAAAATGGA
GAATTATTGAATGAGAGTTGCAAAAATCTCATATAATTATGATAACTTTTTCCCATCATATCGAATCAGAATTCAATATG
ACGTGGTCATCGTAGATGGGGAATTCAGTATAATACTTTAGTGTTTATGTGTCATTAGATTACACTAAGTATAGATTATA
CCGACACTGTTTTACTTCATTTGCATGACACGGGTGATAACGCCAATGTATTGGTGTCTCATATAACGTATAGAATGGAA
AGCTAAGGTATCGGTGTCTCATGGAACGTGTGATAAAAGCCAATGTATCGGTGTCTCATGCATTTCTACTAAATATAAAA
GTAAAAATAATACAGTAAAGGCAATCGTCATGTATATATCGCAACACTGACCTGAAAAATAAATAAAAAATATTTTACCG
CAGTAATTATATTTGCGACAACTTCTTAAACTTAAAGCTAACGATTTAATCCATTACTCAATAAGAATATGCTCGGGTTT
GTGCTTTGTTCCCTCCTCACAAACACTTATCTTATATAAAATAAAGTTTATTTTTTAGATTAGTCTTAACCAGAACAACA
AAAAAATATATACAAATTAATTAGCTAGTTGTGTGGGTGGGAACATTCAAACTATTTAAATATTTTGACAAAAAAAAATT
TTATTATTTTTTTTTACTTTTCACACATAATGCGGAACAAGATTCTAATATTATTTAAAATGAACTCGAGTAGACACCAC
TAAGTTTTTTTGTAAAAAATGTTTTTGATAGAAAGACAACTAAGTTAATACAACAATTCTTCAACTCAGGGTCTTTTCTA
TTAGAATTAGAGAACCCATACACACATGTTTCTTATATATATAGAGGAAGGTTTGTGGTTGCCAAACTCAAAGCACATTG
GGTTTCAATTCTTTTTAACGCACATACACCAAATGACATAGAAAGAAAGAGAGGACGAGAGAGGGATGGGTGAGGATATG
CGAGTAGTGAAAGTAGAATCAAAATGGCCACCGATAATAGTAATGGTAATATCACAAGTAGCAATGGGTTCGGTGAATGC
ACTTGTGAAGAAAGCTCTTGATGTTGGTGTGAACCATATGATCATTGGTGCTTATCGAATTGCTATTTCCTCTTTCATTC
TGGCTCCTATCGCCTATATTTTGGAAAGGTTTGATTTTTTTGATGAAATAGTAAGTTATTTACTTTTTTGGCGAATATTG
TGAGAATGCTCTACTTTAACATGAAATAAATATAAACTAGTATTTGTTACTAATATATGAAGTTTAATTATTGACATTTT
TTCCTAAAATTTACGTCTTATTGTTAACAGGGAAATAATACCGGAAATAACGTTTAGGCTAATGGTCGATCATTTCATCA
GTGGATTGCTCGGGTTTGTCTTCTCAACTCAACATAATATTTGATTATGTTCTTTTGTCGTCCATTTTCAATTTCCTTTC
CACATAGGAATTATTTTCTCTCAAGTAGCATAAAATTCATCATAAGCTTTTTTTTTTTTTTTAATTCTAGCTTAGTTTTG
GGTTTAAATTTGCAGGGCGAGTTTGATGCAATTTTTCTATTTGCTTGGTCTGTCTTACACGTCAGCAACTGTTGCGTGTG
CTTTGGTAAGCTTGATGCCTGCAATCACCTTTGCTTTCGCTCTTATTTTGAGGTAATTATGGAACCATCTAACTTCTTTA
TCATTAAAATAAGTACTGTATTTACTATTACTATGCAATGGGTTCATGCAGGATTTATTCGTATTTGTTATGTATACAGT
GCATATAATTTCTTTTGTTTTTTCATCAAGCATATTATACTTCTATATATAGAAATACTCAAAAGAACCTTACTCATAAA
TTATCTATATAATGGGTCCGTGTAATTACTATCTTATGCATACAATATATACACATATAAAATTTCTTTAATTTTTTCAT
CAAAGATAATACTTTTATAGTAATACTCAACAGCATCTTACATATTTTTCATGTTTAATATTTGGAATGAGCCAAATAGG
CCTTGGATACTATAAATATATTTATAGCATCCACACGTAAATTATTGGATTTAAGTCGATTTAAACTCCTATTTTCTCCT
GTTTTTTTTTTTTTGTTTTGTAACGTAAGGACAAAAACATTTACTGTGTTAAATTATCATATAAAATTACATATCTTTTC
AGGACTGAAAAGATAAAAAGTCTAAGAACCCAAGCAGGAA
>AT1G11450.2 | chr1:3855260-3858259 FORWARD LENGTH=3000
GTCGCCCATTTAATCAAATAATATTGTTGTCATAGAAAGATTCATATGGCTTCATTGTCGTAAATTAGTATTTACTACTG
AATACATTTACCGTAAAGACCAGTCATAAATATTTAGATTTAAATTGTGCAAGCACACTCACGTTAAAGACCAGTCATAA
ATATTCAGATTCAAATTGTGCAAGCAGTTTGTATAATTCATACTTTTCGTTTGCAGATTTATAATTTCGTAAAGAGATAA
CAAAACAGATTTGTTATAATATTCAAAACTAACCAATATAAAGCATATATGATATATCAAAACATTTCACAACAGATCTG
TTAAAAGAGCCTCGTAATATTGTTTTTAGTTTCAAAAGCTCTGTTTCTTGGATTATTTTCGTGCTGATTTTAAATGTGTT
GCGTTTTGAGTTTGTAGCCTGTTGCTAAAACAGTAAGAATTTAAGGTCTAGAAAAAATAAAGACCAATTGTAATTAGTAC
TACTGTATATATATTATGCACTACTGGAGTGAAAATGCCCCGTCCATTTTTTCTAAGCCTTACCTTAATCTAGAATAGCA
TCTGCTTTTTGTCCCTACAAAGTTCGACGGACAAAATAAAGGAAGGCAAAATTTCGATACCCATATTGGGGAGAAACAAC
TATATACTAATACAGTATAATTTTTTTCATTAACTTCTATATTGAAATGTATAACAATTATTATGTGCATTATAAATAAC
AAAAACGAGGTACTGCATGGATCCAGTGAAAGGACAGAGCGTAAAAGGGATCGAATCCAAATTGGGAACAATAAAATGGA
GAATTATTGAATGAGAGTTGCAAAAATCTCATATAATTATGATAACTTTTTCCCATCATATCGAATCAGAATTCAATATG
ACGTGGTCATCGTAGATGGGGAATTCAGTATAATACTTTAGTGTTTATGTGTCATTAGATTACACTAAGTATAGATTATA
CCGACACTGTTTTACTTCATTTGCATGACACGGGTGATAACGCCAATGTATTGGTGTCTCATATAACGTATAGAATGGAA
AGCTAAGGTATCGGTGTCTCATGGAACGTGTGATAAAAGCCAATGTATCGGTGTCTCATGCATTTCTACTAAATATAAAA
GTAAAAATAATACAGTAAAGGCAATCGTCATGTATATATCGCAACACTGACCTGAAAAATAAATAAAAAATATTTTACCG
CAGTAATTATATTTGCGACAACTTCTTAAACTTAAAGCTAACGATTTAATCCATTACTCAATAAGAATATGCTCGGGTTT
GTGCTTTGTTCCCTCCTCACAAACACTTATCTTATATAAAATAAAGTTTATTTTTTAGATTAGTCTTAACCAGAACAACA
AAAAAATATATACAAATTAATTAGCTAGTTGTGTGGGTGGGAACATTCAAACTATTTAAATATTTTGACAAAAAAAAATT
TTATTATTTTTTTTTACTTTTCACACATAATGCGGAACAAGATTCTAATATTATTTAAAATGAACTCGAGTAGACACCAC
TAAGTTTTTTTGTAAAAAATGTTTTTGATAGAAAGACAACTAAGTTAATACAACAATTCTTCAACTCAGGGTCTTTTCTA
TTAGAATTAGAGAACCCATACACACATGTTTCTTATATATATAGAGGAAGGTTTGTGGTTGCCAAACTCAAAGCACATTG
GGTTTCAATTCTTTTTAACGCACATACACCAAATGACATAGAAAGAAAGAGAGGACGAGAGAGGGATGGGTGAGGATATG
CGAGTAGTGAAAGTAGAATCAAAATGGCCACCGATAATAGTAATGGTAATATCACAAGTAGCAATGGGTTCGGTGAATGC
ACTTGTGAAGAAAGCTCTTGATGTTGGTGTGAACCATATGATCATTGGTGCTTATCGAATTGCTATTTCCTCTTTCATTC
TGGCTCCTATCGCCTATATTTTGGAAAGGTTTGATTTTTTTGATGAAATAGTAAGTTATTTACTTTTTTGGCGAATATTG
TGAGAATGCTCTACTTTAACATGAAATAAATATAAACTAGTATTTGTTACTAATATATGAAGTTTAATTATTGACATTTT
TTCCTAAAATTTACGTCTTATTGTTAACAGGGAAATAATACCGGAAATAACGTTTAGGCTAATGGTCGATCATTTCATCA
GTGGATTGCTCGGGTTTGTCTTCTCAACTCAACATAATATTTGATTATGTTCTTTTGTCGTCCATTTTCAATTTCCTTTC
CACATAGGAATTATTTTCTCTCAAGTAGCATAAAATTCATCATAAGCTTTTTTTTTTTTTTTAATTCTAGCTTAGTTTTG
GGTTTAAATTTGCAGGGCGAGTTTGATGCAATTTTTCTATTTGCTTGGTCTGTCTTACACGTCAGCAACTGTTGCGTGTG
CTTTGGTAAGCTTGATGCCTGCAATCACCTTTGCTTTCGCTCTTATTTTGAGGTAATTATGGAACCATCTAACTTCTTTA
TCATTAAAATAAGTACTGTATTTACTATTACTATGCAATGGGTTCATGCAGGATTTATTCGTATTTGTTATGTATACAGT
GCATATAATTTCTTTTGTTTTTTCATCAAGCATATTATACTTCTATATATAGAAATACTCAAAAGAACCTTACTCATAAA
TTATCTATATAATGGGTCCGTGTAATTACTATCTTATGCATACAATATATACACATATAAAATTTCTTTAATTTTTTCAT
CAAAGATAATACTTTTATAGTAATACTCAACAGCATCTTACATATTTTTCATGTTTAATATTTGGAATGAGCCAAATAGG
CCTTGGATACTATAAATATATTTATAGCATCCACACGTAAATTATTGGATTTAAGTCGATTTAAACTCCTATTTTCTCCT
GTTTTTTTTTTTTTGTTTTGTAACGTAAGGACAAAAACATTTACTGTGTTAAATTATCATATAAAATTACATATCTTTTC
AGGACTGAAAAGATAAAAAGTCTAAGAACCCAAGCAGGAA
>AT1G11450.1 | chr1:3855260-3858259 FORWARD LENGTH=3000
GTCGCCCATTTAATCAAATAATATTGTTGTCATAGAAAGATTCATATGGCTTCATTGTCGTAAATTAGTATTTACTACTG
AATACATTTACCGTAAAGACCAGTCATAAATATTTAGATTTAAATTGTGCAAGCACACTCACGTTAAAGACCAGTCATAA
ATATTCAGATTCAAATTGTGCAAGCAGTTTGTATAATTCATACTTTTCGTTTGCAGATTTATAATTTCGTAAAGAGATAA
CAAAACAGATTTGTTATAATATTCAAAACTAACCAATATAAAGCATATATGATATATCAAAACATTTCACAACAGATCTG
TTAAAAGAGCCTCGTAATATTGTTTTTAGTTTCAAAAGCTCTGTTTCTTGGATTATTTTCGTGCTGATTTTAAATGTGTT
GCGTTTTGAGTTTGTAGCCTGTTGCTAAAACAGTAAGAATTTAAGGTCTAGAAAAAATAAAGACCAATTGTAATTAGTAC
TACTGTATATATATTATGCACTACTGGAGTGAAAATGCCCCGTCCATTTTTTCTAAGCCTTACCTTAATCTAGAATAGCA
TCTGCTTTTTGTCCCTACAAAGTTCGACGGACAAAATAAAGGAAGGCAAAATTTCGATACCCATATTGGGGAGAAACAAC
TATATACTAATACAGTATAATTTTTTTCATTAACTTCTATATTGAAATGTATAACAATTATTATGTGCATTATAAATAAC
AAAAACGAGGTACTGCATGGATCCAGTGAAAGGACAGAGCGTAAAAGGGATCGAATCCAAATTGGGAACAATAAAATGGA
GAATTATTGAATGAGAGTTGCAAAAATCTCATATAATTATGATAACTTTTTCCCATCATATCGAATCAGAATTCAATATG
ACGTGGTCATCGTAGATGGGGAATTCAGTATAATACTTTAGTGTTTATGTGTCATTAGATTACACTAAGTATAGATTATA
CCGACACTGTTTTACTTCATTTGCATGACACGGGTGATAACGCCAATGTATTGGTGTCTCATATAACGTATAGAATGGAA
AGCTAAGGTATCGGTGTCTCATGGAACGTGTGATAAAAGCCAATGTATCGGTGTCTCATGCATTTCTACTAAATATAAAA
GTAAAAATAATACAGTAAAGGCAATCGTCATGTATATATCGCAACACTGACCTGAAAAATAAATAAAAAATATTTTACCG
CAGTAATTATATTTGCGACAACTTCTTAAACTTAAAGCTAACGATTTAATCCATTACTCAATAAGAATATGCTCGGGTTT
GTGCTTTGTTCCCTCCTCACAAACACTTATCTTATATAAAATAAAGTTTATTTTTTAGATTAGTCTTAACCAGAACAACA
AAAAAATATATACAAATTAATTAGCTAGTTGTGTGGGTGGGAACATTCAAACTATTTAAATATTTTGACAAAAAAAAATT
TTATTATTTTTTTTTACTTTTCACACATAATGCGGAACAAGATTCTAATATTATTTAAAATGAACTCGAGTAGACACCAC
TAAGTTTTTTTGTAAAAAATGTTTTTGATAGAAAGACAACTAAGTTAATACAACAATTCTTCAACTCAGGGTCTTTTCTA
TTAGAATTAGAGAACCCATACACACATGTTTCTTATATATATAGAGGAAGGTTTGTGGTTGCCAAACTCAAAGCACATTG
GGTTTCAATTCTTTTTAACGCACATACACCAAATGACATAGAAAGAAAGAGAGGACGAGAGAGGGATGGGTGAGGATATG
CGAGTAGTGAAAGTAGAATCAAAATGGCCACCGATAATAGTAATGGTAATATCACAAGTAGCAATGGGTTCGGTGAATGC
ACTTGTGAAGAAAGCTCTTGATGTTGGTGTGAACCATATGATCATTGGTGCTTATCGAATTGCTATTTCCTCTTTCATTC
TGGCTCCTATCGCCTATATTTTGGAAAGGTTTGATTTTTTTGATGAAATAGTAAGTTATTTACTTTTTTGGCGAATATTG
TGAGAATGCTCTACTTTAACATGAAATAAATATAAACTAGTATTTGTTACTAATATATGAAGTTTAATTATTGACATTTT
TTCCTAAAATTTACGTCTTATTGTTAACAGGGAAATAATACCGGAAATAACGTTTAGGCTAATGGTCGATCATTTCATCA
GTGGATTGCTCGGGTTTGTCTTCTCAACTCAACATAATATTTGATTATGTTCTTTTGTCGTCCATTTTCAATTTCCTTTC
CACATAGGAATTATTTTCTCTCAAGTAGCATAAAATTCATCATAAGCTTTTTTTTTTTTTTTAATTCTAGCTTAGTTTTG
GGTTTAAATTTGCAGGGCGAGTTTGATGCAATTTTTCTATTTGCTTGGTCTGTCTTACACGTCAGCAACTGTTGCGTGTG
CTTTGGTAAGCTTGATGCCTGCAATCACCTTTGCTTTCGCTCTTATTTTGAGGTAATTATGGAACCATCTAACTTCTTTA
TCATTAAAATAAGTACTGTATTTACTATTACTATGCAATGGGTTCATGCAGGATTTATTCGTATTTGTTATGTATACAGT
GCATATAATTTCTTTTGTTTTTTCATCAAGCATATTATACTTCTATATATAGAAATACTCAAAAGAACCTTACTCATAAA
TTATCTATATAATGGGTCCGTGTAATTACTATCTTATGCATACAATATATACACATATAAAATTTCTTTAATTTTTTCAT
CAAAGATAATACTTTTATAGTAATACTCAACAGCATCTTACATATTTTTCATGTTTAATATTTGGAATGAGCCAAATAGG
CCTTGGATACTATAAATATATTTATAGCATCCACACGTAAATTATTGGATTTAAGTCGATTTAAACTCCTATTTTCTCCT
GTTTTTTTTTTTTTGTTTTGTAACGTAAGGACAAAAACATTTACTGTGTTAAATTATCATATAAAATTACATATCTTTTC
AGGACTGAAAAGATAAAAAGTCTAAGAACCCAAGCAGGAA
>AT1G11460.1 | chr1:3859269-3862268 FORWARD LENGTH=3000
CTACATTGTCTTCTCTAATGAATAACGAAGACCAAAATTAAATATTAGTGTCGTATTATTGTTCTTAGTTTCAAAACCTC
TGTTTCTTGGATTTTTTTTTTTTTTTGTGTGTGTGTTGCTTTTAAATGTATCAATGTGTTGCTAAAACAGTCTGAAAGGG
TAATTTTATGTGATATGGACTGTAATTTTTCGAAAAGTTCACAAGTGCCATTGGTAAATGATATATAAACTAATAACATC
GAGAGGCGCACTATATGAAAAATGGAGGAAGCCATGCCATGAAAGAACGTCGATGCATTCAAAATGAGATTTGAAATTCC
TAATTAAAGTTAAGACCAGTTGTATTAGTGTTATGCAGAGTAGTATATTATTCTACTTGGATTAATTCACAGTAAAGAAG
AGATATACATAATTCAAAGGCTTATTGTTATTTCAAAGCAAAACATGAAGAGGTCACCCAGTTAAGAAGAGATACATAAT
AAATTCAGAGGCTTATAACATGAAAAGGTATTCGACAATAGATGAAATGAAAAGAGAAGACAAAGAGTACATAAGAAAGC
GCGCACACACAGACACAGACACAGACCAAATTAATAGTTAATCATTCACTTGGGAGGGCGAGTAGCGTGAACTATCCCGT
TTTCCTTTAACAGCTTAGTCTCCAACTTCACGAGAGACACGAAAGCAGGCCAATTCTCGGTACGATTGTGCATTTGGTCG
CAGTTTGGGTCTACTTTCTTCAAGTAGGAGTGAGCAGCAGCTATGCCGATAGTGTTACCAATGATATCCACAAAGAGTGC
AACCTCAGAGGTAGAGAAACTCATCTCCTTTCTATGCATCCACATAAAGATCTAACAACAACCAAAAAAACAAACTTTCA
TAAATCCTAACACAATGATCTCTAACTAGAAAAGAAATAGAGCGATGAATACAAAAGTTAGATAGATGAGAAAGATACCT
GGAGAGCATCTACATGTTTGCCTTCCATGTAAGCTGCTTTGCCGAGCTGACGAGATCCGCCTGGGTGACGGGAACACCCT
TCTTCTCTTCCTCCGCGATGATGAATTCTAAGGTCTCTCGGGTAAGAGACCTCAGCTTCTTGAAAATACCACTCTTTGCA
TTCTCAGCATCACAAGAGGAAGCAGAAGAAGAAGCTCCGTTGATCTGCCTGTTCCCTTTGTTCTCAGCAGAAGAAGAAAA
CGGAGCCGTTCTCGCGATCTTAATCTCAGCAGAAGAAGAAGAAAACGGAGCCATTGTTCTCGTAAGCGTAGAGATCTTCA
TCTCTCTTTTCCATAGATGAAGAGAACCTGATGATACCATTCGGCGCAAGGCCAACATTTTCCAAACCCTAATTTTGATA
ACCCTAATTCTCTAATATATAAAACAATCAAGTTGCCTTGTTAAAATCAGGATATGATCTCTCTTATATTAGTAGGTTAC
TTACACAATTACCTACATCTTTGTCGATTTGTCAGTTTGACTTATGAATCAGTCTACTAGATTGTAAAAATAAATAAAAC
GATGAAATGTCTATAATACCCCTAACTCTACACACGTGTGAACTTTTTGAATAGTACTGGACCCGGGTCAACCACACACA
GTAGACACGAGCCTTCTTCTTCTTCTCTAAGCGAGTGAAGTAAGCTTACCAGTGGCAGTGAGTGAGCTCTTACCAGTGTT
TAGGGTCTTCTGCAATTTTCCTTGTTTTGATCGGGAGCTTGATCAAGACTACTGATGCTGAGATTTACGAAAATTGCCAA
CGGTCTCTATGTTCCCGGTGACAGTGAAGCTCTTTACGCTTCCAAGTTTCAAGACTCCACTGCTACTTTGACTTCGCCTA
TCTCGCTGGTACAAGGTCTGTGGAGGTTACAGTATGGGTGATAACCTTTTCCTTCTGCGAGGAAAGCATTGTCTCGGCTT
TTACTTTTGTTCATAACTTGTGGATATTGGATAGTAAAGCCTACCACTAATGGCATAACATTCAGGATGCTTCTTGGTGT
GCTATGATTTGTTATAAGCGAATCACTCTCGTTGGCTAAACACTTTGAGAAAATGACTCTTAAAATGCTCTCTTGGGCTA
TACTGGAAACTTGCTGTGTTCAGTGGATCTTCAGGTCCTTGTTGACAACCATTAACAAGCTTAAGGTAAGAATAAAGAAA
CCAACAATACTTTCAGTCCTTTGATGATTTATAATTCCATAACAGACTAAGGGCAGTGCATATAGATATCTTTCGTACTC
ATCTGCTTTTTCTGGTCTCCATCACAAAAGCCAACTAGGTAATCATATCAATCTCTCTTTACCGTTTACTCGACCTTTTC
CAATCAGGTGCTTCTGGTGTGTCTACTACTATCAGTTTTAGGTCTTTGTATACCTGATCTTATCTGCTACTGAGGCTTGT
AAAAGTGATTAAAACTGTGACATTTACTCTAAGAGAAGTAACCTGTTTGATGCATTTCCCTAATATACCGGTGTGGAAAA
GTGTAGGTATCTGTACTCAGCTGAAATGGTGGACGATTTTGAAGAAGATGAACTCTCATTGACTGAAAGCGGGTTGAAGA
GTGAAGATGGCGTTATTATCGAGATGAATGTCTCCTGGATGCTTTTATTATCATGTTTGGGAATTTACCAAGGGAGAGGT
ATCAGAATCTATCTTAGAAGGTTACATTTAGCTCAAGCTTGCATCAACATCTTTACTTAGAGCTCTACGGGTTTTAGTGT
GTTTGAAGTTTCTTAACTCCTAGTATAATTAGAATCTTCTGCAGCAGACTTTAGAGTTTTGGGATGTAGAGCTAACCAGA
GTCGGTTTGTTTAAACTAGAATCTTTTTATGTAGCAGACTTGTTCAGTACCTGAATACCAGTTTTAAATTACCGTCAGAT
GTTGATCTTGTTGGTAATAATGGAGAAACGGAAGAATAATTAGACGAAACAAACTCTTTAAGAACGTATCTTTCAGTTTT
CCATCACAAATTTTCTTACAAGCTACAAAAATCGAACTAT
>AT1G11470.1 | chr1:3856874-3859873 REVERSE LENGTH=3000
ATGATTAACTATTAATTTGGTCTGTGTCTGTGTCTGTGTGTGCGCGCTTTCTTATGTACTCTTTGTCTTCTCTTTTCATT
TCATCTATTGTCGAATACCTTTTCATGTTATAAGCCTCTGAATTTATTATGTATCTCTTCTTAACTGGGTGACCTCTTCA
TGTTTTGCTTTGAAATAACAATAAGCCTTTGAATTATGTATATCTCTTCTTTACTGTGAATTAATCCAAGTAGAATAATA
TACTACTCTGCATAACACTAATACAACTGGTCTTAACTTTAATTAGGAATTTCAAATCTCATTTTGAATGCATCGACGTT
CTTTCATGGCATGGCTTCCTCCATTTTTCATATAGTGCGCCTCTCGATGTTATTAGTTTATATATCATTTACCAATGGCA
CTTGTGAACTTTTCGAAAAATTACAGTCCATATCACATAAAATTACCCTTTCAGACTGTTTTAGCAACACATTGATACAT
TTAAAAGCAACACACACACAAAAAAAAAAAAAAATCCAAGAAACAGAGGTTTTGAAACTAAGAACAATAATACGACACTA
ATATTTAATTTTGGTCTTCGTTATTCATTAGAGAAGACAATGTAGTTATGCTTCCATATCTTTGTTCTTACCCCACAAGA
ACACGTAGAGACCTGTTATTGTCCCTACTGATCCAATCAGACTGTGTAGCAAAAGTTAGAAAATAAATTTTTTAATTAGT
GTTATGATCGTGGACCTACATACATTTACATATATAAAGCTATTTAGAAACGAATTTAATTTCATTGAGATGATAGAAGA
GAGTACCTTCCGAGGTATAAAGGAGTGTGTAAGATTATGAAATCGAATAGACTAGCCGAAATGAGAGCTATTGGCATAAT
TGCTGATACGAAAACAGCTCCTAATTTCTTCACCCCCCATGTCACTGATACCGTCGACATTGCTTGTCCTATCACTCCCT
ATAAGGTAAGAGTTGTTTATCCAAGTTATAGTATTCAATTTTTTTGATAACATGCATGAGATTGTCTAGTAATTATTTGT
ATAACAGAGACTAAAGAAAAACATTACTAGTTAAATTTGTAGTGGTTATTGAAACAGAGAATTTTCATCTGAAGATACCG
AAAGTTGCTACTTTAATTTGATTAATATAAAGGTAATTCCCAAAATTTATTTATTTATTTAAGTTTTTACATATAAAATC
TGTAATTTATAAATATTCAGATTTATGAAGATATAACACTAGAACTTACAGCATATACGATGACACCGATCACAAATCTA
TCATCGATGATCCAATCTTTAACATCTCTACTCTTGTAAAGACTCAATAGAGCACATTGAAAAGCTGCGAAAATTGACAT
GAGACAAGTGCTTGAGAATTTGCAAGGGTACTTGATGCTTAAAGTCCCTTGAAACAAAATCCATAGAGATATCAACACGG
TTCCTATGGTTAAGTAGAGACATCCAAGAAGCCAATTCTTTGTGTTGTGATCGCTGTTGTTGTTGTGAGGAAGAGCCTCT
TGGTGAGAGTGAGAGTTTGATATATGAGGGCCTTTGTAAAATGTTAAGAACAAAGCTCCACTTATACATATAATAGTTCC
CATCACTTTTATCATTCCTGCTTGGGTTCTTAGACTTTTTATCTTTTCAGTCCTGAAAAGATATGTAATTTTATATGATA
ATTTAACACAGTAAATGTTTTTGTCCTTACGTTACAAAACAAAAAAAAAAAAACAGGAGAAAATAGGAGTTTAAATCGAC
TTAAATCCAATAATTTACGTGTGGATGCTATAAATATATTTATAGTATCCAAGGCCTATTTGGCTCATTCCAAATATTAA
ACATGAAAAATATGTAAGATGCTGTTGAGTATTACTATAAAAGTATTATCTTTGATGAAAAAATTAAAGAAATTTTATAT
GTGTATATATTGTATGCATAAGATAGTAATTACACGGACCCATTATATAGATAATTTATGAGTAAGGTTCTTTTGAGTAT
TTCTATATATAGAAGTATAATATGCTTGATGAAAAAACAAAAGAAATTATATGCACTGTATACATAACAAATACGAATAA
ATCCTGCATGAACCCATTGCATAGTAATAGTAAATACAGTACTTATTTTAATGATAAAGAAGTTAGATGGTTCCATAATT
ACCTCAAAATAAGAGCGAAAGCAAAGGTGATTGCAGGCATCAAGCTTACCAAAGCACACGCAACAGTTGCTGACGTGTAA
GACAGACCAAGCAAATAGAAAAATTGCATCAAACTCGCCCTGCAAATTTAAACCCAAAACTAAGCTAGAATTAAAAAAAA
AAAAAAAGCTTATGATGAATTTTATGCTACTTGAGAGAAAATAATTCCTATGTGGAAAGGAAATTGAAAATGGACGACAA
AAGAACATAATCAAATATTATGTTGAGTTGAGAAGACAAACCCGAGCAATCCACTGATGAAATGATCGACCATTAGCCTA
AACGTTATTTCCGGTATTATTTCCCTGTTAACAATAAGACGTAAATTTTAGGAAAAAATGTCAATAATTAAACTTCATAT
ATTAGTAACAAATACTAGTTTATATTTATTTCATGTTAAAGTAGAGCATTCTCACAATATTCGCCAAAAAAGTAAATAAC
TTACTATTTCATCAAAAAAATCAAACCTTTCCAAAATATAGGCGATAGGAGCCAGAATGAAAGAGGAAATAGCAATTCGA
TAAGCACCAATGATCATATGGTTCACACCAACATCAAGAGCTTTCTTCACAAGTGCATTCACCGAACCCATTGCTACTTG
TGATATTACCATTACTATTATCGGTGGCCATTTTGATTCTACTTTCACTACTCGCATATCCTCACCCATCCCTCTCTCGT
CCTCTCTTTCTTTCTATGTCATTTGGTGTATGTGCGTTAAAAAGAATTGAAACCCAATGTGCTTTGAGTTTGGCAACCAC
AAACCTTCCTCTATATATATAAGAAACATGTGTGTATGGG
>AT1G11475.1 | chr1:3863806-3866805 FORWARD LENGTH=3000
AAGAGGATGCAAATCTGCTGAAAAAGTTTTCCTCTTTAGAGGCTTAAATATTAGTATGTATGAAAACATTTGGTGTATGT
GGTGTAGACCCTTCAACTCCATCTAAAATTATATATGTGTGTCAGTTACTTTCTCGTGTGATTCAATCTCATGATTTCCT
GACCTTGAAGATTTCTCCTTTGGATTCATGTTTCATTAGTATTATTGAGGTGATTTTCATGGCCATAACTGAAAACCTTT
GAGAAAAGAGTTAAAAGTCACTGGTCTTCATAACCTTTTGTATACAAAACGCAAGTACAACAGAATCGTCCAACTGTTTA
GTGTGTTCAGGCTCGGGCAAGAGTTTTCAAATCTTCCAAACGAACGGTTAAAATAAAATGTATAACCAAAGAAGAATGAA
GAACACAGTGTAATCATATCTGGCTTATGTAACCCGACCCCGTTCTTAAGGGAACATATCACATTCAAATCTCCAATAAC
GATCCCAAACCACATAAGATGTGTTATTAAGATCCAATTAATCGGGACTAAAACCAATTCGAGAGAACAAACGAACGATG
ACTCAGTACCCATTAATCTGTCTTCCTGTTGTTGTCGATCCTACCAACCGAGAGAAGGGTTGCTGCTGCGTTTGGTTGTT
GCGGCTTTTGTTAAAACTGTTGCTGCTTCCAATTCCAGATTTAGGGTCAGAGAAAGGAGAATAGGCTTGAGCTAGCTCAA
GAGCAGAAGCTGCTTTTCCGTGACGAATCCCTGTTCCATTTGGTGAATCCAGTTTCTGGGGAACCGGCTTTCGCCATGTC
TCTGGTGATGGATGTCTTGTCTTCTCCTGAGTCTGCTGTTGCTGTCTTGCGCTCTTGTTTTCATTTTCACGCCAGTTTCT
CCTCTGAGTTTCGGATCTGGCAATGTCGCTTACATTTCGCCCATCCTTTTGGTCGAATTTCCTCGTTCTCATGTCACGTG
GAGAACTCACTGGCCTTTGACTTGCATGCTCTGGAACTCTTTCAATCGGTTTGAGGACCATCCTTTTGATATAAAAGAAA
AAACAAAAACAGAACTTTAAATTAGATAGTTGGTCTCAATGGAATCGTAAGTGTTGGATCGCAGAAAGTATACACAGAAT
GTGAGTGGGTAGAGAAACCCGTTCTACCTATCTGTCGGTTGATCCAATTTGTGATGCTCGGGCTCATCAATGCCTCTCTC
CTTCAACACCTGTCCAGGAAATCAAATGATGATAAACAAATGGACAACATAACAAGAGTGAGTTATACAACAAGATGAAA
CAAACTGCACTCACCAGCTCTCGTGGTCTGGCACCACCAAAAACCGCACTTCTGCACCAGCCAGTACAAATTTTAAGAAC
AATTCTTCTATATAACTATAGTTATGTCCCCAAGCTCCAAAATAATTATTACCGAGCTGGGACAAAAAAATGTAAGTACC
ACATTGTTACCTGTCCTTTTCAGTTTTAACTTCTGGCTGCTCAAGCAACTGTGCCACAGGCTTCAGATTCAACTTGGGCC
GCTCAGCCGGCTGGTTAGGAATCTCATCTGTAGACAAACCAGATTTTGAATTGTTGAAACTTTTCTGTGTCGCATTTTCA
CGTTGTATAAGGACTGAAGCACTATTTTCCTGCAGATACAAAACTGAGGTATCAGAAACATAGTTGAGGAAAAAAGAAAC
CTGAAAACTAAAGTGGCAGTTCAGAAACTTGTAACAACTATACCAGTTTTTCGTCATTCACAGGTTTCTCCACACTTTCA
AGTGGTTTTGTCCGAGGAAGCAGGTTCAGCTTAGGTCTTTCCACAACTTCAGAAGGGGCAGTTGGCTGCACCAAATGTCC
AGCAGGCTTAACGTCAGAGTATTTTGGATGAGGTTTATCGTTGGTGTTTGCTACAATTTTCGCTTCCTTAGCATCCACAT
AAGTTGGACCAGGGATTTTCTCATACTCACGGGAGAGTTTTTTCCCACGCTGGATCCCATCTTCAGCAATCAGTGCCCGT
TCTACATGTGTTCCATGTGGCTCAACCCCTTGACTAATCACAGGGCTATTAGTCTTATAAACTCTGGTATCTATCTCTGA
ATGCTTAACAACATCAAAACCCATCTGAGAAGGAACCAAAAGCTTGGACTGCCATCCTCCTGAAGACACTTGGTCAAGCG
CACTTGTATGGACCAAATTCGAAACAGCTGGTTGTTTAGTCCATGGAGACTGTCCAGGCTCATTGTTAGCAACTGATACC
TCCTTCCTCCCATTCCAAATATTAGAGTGATTTCCTGACACTGAGTTCTCAATATTACCAGTCCCAGAATGAGTCAAAGG
ACCAGCTGCCCAACCACTATGCCTCCCAGCTAAAACCGAGTCTGCTTTCATCTCCAAACGGTTATTCGCAAACCGAAAAA
CATCATCACTGACCACTCTACGAGGAGCAGAGTGACCATCCAGAGGCTTCCGTTCATCTTCACTGAAATTACGTCCGATA
TTGACATTGTGAGGCAGAAACAGTGATTTATCATCGAGATTTCTAATAGCATGAGACGAACTCGGTCTTGCTCTCTGATC
TGGCCTGCCAATTGAATTCCCCCAAGGCGCTCTATCAAAAACAGGTCGATCCGGAATAACCTTCGGAGTCCTACAAAGGA
AAAAATCGATCAGGATAAACAACAACAGACCTAAACAATCAGAAAATGAAAATTTCTATGTAGATCTAATAATAGCCCTA
GGGATAAACGAGATTTTGTCCACCAGAAAACATCACTCGAATCTCACAAAAGCAAAACAAGGATTCGATTGATCTCCGAT
AAGTATATAAACTAAGAAGGCGATCTAAAGGGAACGAATCAATAGAGACTTACACTCCAGGAGCGGAAGGGAGAGGGAGA
TCAGATGGTATTGAGCCGCCATGGAAGTCCTTAAGCGTCATGGCAGCCGATTTCTTCTTTGACATCGTTGCACAACTTTT
TCTCTCGCGTATCGCTTTGTTTTTCCTCTCTTCTCCGATT
>AT1G11480.1 | chr1:3861368-3864367 REVERSE LENGTH=3000
GTCATCGTTCGTTTGTTCTCTCGAATTGGTTTTAGTCCCGATTAATTGGATCTTAATAACACATCTTATGTGGTTTGGGA
TCGTTATTGGAGATTTGAATGTGATATGTTCCCTTAAGAACGGGGTCGGGTTACATAAGCCAGATATGATTACACTGTGT
TCTTCATTCTTCTTTGGTTATACATTTTATTTTAACCGTTCGTTTGGAAGATTTGAAAACTCTTGCCCGAGCCTGAACAC
ACTAAACAGTTGGACGATTCTGTTGTACTTGCGTTTTGTATACAAAAGGTTATGAAGACCAGTGACTTTTAACTCTTTTC
TCAAAGGTTTTCAGTTATGGCCATGAAAATCACCTCAATAATACTAATGAAACATGAATCCAAAGGAGAAATCTTCAAGG
TCAGGAAATCATGAGATTGAATCACACGAGAAAGTAACTGACACACATATATAATTTTAGATGGAGTTGAAGGGTCTACA
CCACATACACCAAATGTTTTCATACATACTAATATTTAAGCCTCTAAAGAGGAAAACTTTTTCAGCAGATTTGCATCCTC
TTCTAACTGTTGTCTGATTTCTCCAGAGCTGCAAGGAAAAGTACGTGGGTACCAGTAAATAAATCGAAAAGGACAATAAC
GTCCGAGTCAAAAGATACACAACATATGATAAGAGTTTGGAGAGTATACTGTTGTAGTTGAGAAGCTTCTCAATCAGATC
AACATGAGTCATTAGCATACGCCTGCAGCAGTATCTGACTAGCTGGAGTGCATCAAGTGCGTCCCTGCAAAATAATAAGG
ATATTGTAACTTCATACCTATTGAGGAGATTGAACAACACTAAGAGCCAAAAGAAAGACAAAACCAACACAGATTGAATA
TCTAGACACCAAGCTTAAATCCTTCTACAGGTGTAAAGAGAATCATAAGTCATCAAGCCTTCAGTCATACTTATAACAGT
CGAGATAGAATCTACAACTAAACAAGATAGGCACAACAATAGTCTGTTCCAATAACATATAAAGAGCAGAGCATTAGCTT
AACCCTATAAACGATTAACCCTTGGTTTGCTTCTCCAATAGCGAAATTGTTGAACTAATCCCATACTTCACACGTATTAT
GAACCATTCTCTCATGTTCAGACAAAGTATTCTATTTTCACACAAAGAATGATTAGTCCAATAAGAATCATGTAGATGGG
CACAAGTCTAATCAAAAGACCTTAAGTCTTACTTTCTACTTCTATCAAATATCAATTGTATAGAAAATCTAGATAGGCAC
ATAGAGATTATATAGGCAGGACATAGTCTCTTCCAATGACACAGACAGTAAAACACAAACACAGAAGATTATAAAAAGCT
AACTCCTTCATCAGCAAATCTATTTTATAGCTTCTGTTATCAATTAGAGAAGTGTGTTAGCTAATATGAAACTTCACAGA
CCCAATACGAAATCTGGGCTAATTTCTCTAAAACGCAAAGCAATTACTCTCTTTTTGACACAAAGTATGATGATTAGAGC
AGCAAGAAGTGAGAATCATTGTAAGCTTACCCTTCAGTGTAGTCGAGCTGGAGAAGATCAAGATACTGATCCCATTTGTT
TCCAATCACCTAAACCAATCACAAGGTGAAAGCTTAGTAAAGCTCAATACTTTATTTCTCTAATCGACCCAACATGTATC
CAACCGATTAAAAACATTCGTGTCAAATACAGAGAGTAAAGATCTCTTCTTAGCCAAATTTGGAGTAACTAAAACCCTAT
AAAGACGGAGTAAAACCCTAAATAAGACCAAAGCGAAGGGGAAAATATCAACCTTTCCACAAGTAAAGCAACGAACAGGG
ATGATCATCTTGAGCTAGTTGAAATCTGTACTTGCTCTGTCTCTCTTTCTCTGCTTGGGAATTTTAGGGTTTTTCGTTTC
GTGCTTCTTTAAAAAGGTCAAGTACAACTTTGAGCTTATAACTGGGGTTAAGGAGGGCTTTCCTTAAACGACGTCGTATT
TGTACGACGAGGCTTCCCCAAACCAAACGACGGTATCATTGGAAATGTGATTGACCAAAGTCAAACCCTCCCTCCGGTTT
AAATTCGGTTCAGTTATATATAGTTCGATTTTTGTAGCTTGTAAGAAAATTTGTGATGGAAAACTGAAAGATACGTTCTT
AAAGAGTTTGTTTCGTCTAATTATTCTTCCGTTTCTCCATTATTACCAACAAGATCAACATCTGACGGTAATTTAAAACT
GGTATTCAGGTACTGAACAAGTCTGCTACATAAAAAGATTCTAGTTTAAACAAACCGACTCTGGTTAGCTCTACATCCCA
AAACTCTAAAGTCTGCTGCAGAAGATTCTAATTATACTAGGAGTTAAGAAACTTCAAACACACTAAAACCCGTAGAGCTC
TAAGTAAAGATGTTGATGCAAGCTTGAGCTAAATGTAACCTTCTAAGATAGATTCTGATACCTCTCCCTTGGTAAATTCC
CAAACATGATAATAAAAGCATCCAGGAGACATTCATCTCGATAATAACGCCATCTTCACTCTTCAACCCGCTTTCAGTCA
ATGAGAGTTCATCTTCTTCAAAATCGTCCACCATTTCAGCTGAGTACAGATACCTACACTTTTCCACACCGGTATATTAG
GGAAATGCATCAAACAGGTTACTTCTCTTAGAGTAAATGTCACAGTTTTAATCACTTTTACAAGCCTCAGTAGCAGATAA
GATCAGGTATACAAAGACCTAAAACTGATAGTAGTAGACACACCAGAAGCACCTGATTGGAAAAGGTCGAGTAAACGGTA
AAGAGAGATTGATATGATTACCTAGTTGGCTTTTGTGATGGAGACCAGAAAAAGCAGATGAGTACGAAAGATATCTATAT
GCACTGCCCTTAGTCTGTTATGGAATTATAAATCATCAAAGGACTGAAAGTATTGTTGGTTTCTTTATTCTTACCTTAAG
CTTGTTAATGGTTGTCAACAAGGACCTGAAGATCCACTGA
>AT1G11480.2 | chr1:3861368-3864367 REVERSE LENGTH=3000
GTCATCGTTCGTTTGTTCTCTCGAATTGGTTTTAGTCCCGATTAATTGGATCTTAATAACACATCTTATGTGGTTTGGGA
TCGTTATTGGAGATTTGAATGTGATATGTTCCCTTAAGAACGGGGTCGGGTTACATAAGCCAGATATGATTACACTGTGT
TCTTCATTCTTCTTTGGTTATACATTTTATTTTAACCGTTCGTTTGGAAGATTTGAAAACTCTTGCCCGAGCCTGAACAC
ACTAAACAGTTGGACGATTCTGTTGTACTTGCGTTTTGTATACAAAAGGTTATGAAGACCAGTGACTTTTAACTCTTTTC
TCAAAGGTTTTCAGTTATGGCCATGAAAATCACCTCAATAATACTAATGAAACATGAATCCAAAGGAGAAATCTTCAAGG
TCAGGAAATCATGAGATTGAATCACACGAGAAAGTAACTGACACACATATATAATTTTAGATGGAGTTGAAGGGTCTACA
CCACATACACCAAATGTTTTCATACATACTAATATTTAAGCCTCTAAAGAGGAAAACTTTTTCAGCAGATTTGCATCCTC
TTCTAACTGTTGTCTGATTTCTCCAGAGCTGCAAGGAAAAGTACGTGGGTACCAGTAAATAAATCGAAAAGGACAATAAC
GTCCGAGTCAAAAGATACACAACATATGATAAGAGTTTGGAGAGTATACTGTTGTAGTTGAGAAGCTTCTCAATCAGATC
AACATGAGTCATTAGCATACGCCTGCAGCAGTATCTGACTAGCTGGAGTGCATCAAGTGCGTCCCTGCAAAATAATAAGG
ATATTGTAACTTCATACCTATTGAGGAGATTGAACAACACTAAGAGCCAAAAGAAAGACAAAACCAACACAGATTGAATA
TCTAGACACCAAGCTTAAATCCTTCTACAGGTGTAAAGAGAATCATAAGTCATCAAGCCTTCAGTCATACTTATAACAGT
CGAGATAGAATCTACAACTAAACAAGATAGGCACAACAATAGTCTGTTCCAATAACATATAAAGAGCAGAGCATTAGCTT
AACCCTATAAACGATTAACCCTTGGTTTGCTTCTCCAATAGCGAAATTGTTGAACTAATCCCATACTTCACACGTATTAT
GAACCATTCTCTCATGTTCAGACAAAGTATTCTATTTTCACACAAAGAATGATTAGTCCAATAAGAATCATGTAGATGGG
CACAAGTCTAATCAAAAGACCTTAAGTCTTACTTTCTACTTCTATCAAATATCAATTGTATAGAAAATCTAGATAGGCAC
ATAGAGATTATATAGGCAGGACATAGTCTCTTCCAATGACACAGACAGTAAAACACAAACACAGAAGATTATAAAAAGCT
AACTCCTTCATCAGCAAATCTATTTTATAGCTTCTGTTATCAATTAGAGAAGTGTGTTAGCTAATATGAAACTTCACAGA
CCCAATACGAAATCTGGGCTAATTTCTCTAAAACGCAAAGCAATTACTCTCTTTTTGACACAAAGTATGATGATTAGAGC
AGCAAGAAGTGAGAATCATTGTAAGCTTACCCTTCAGTGTAGTCGAGCTGGAGAAGATCAAGATACTGATCCCATTTGTT
TCCAATCACCTAAACCAATCACAAGGTGAAAGCTTAGTAAAGCTCAATACTTTATTTCTCTAATCGACCCAACATGTATC
CAACCGATTAAAAACATTCGTGTCAAATACAGAGAGTAAAGATCTCTTCTTAGCCAAATTTGGAGTAACTAAAACCCTAT
AAAGACGGAGTAAAACCCTAAATAAGACCAAAGCGAAGGGGAAAATATCAACCTTTCCACAAGTAAAGCAACGAACAGGG
ATGATCATCTTGAGCTAGTTGAAATCTGTACTTGCTCTGTCTCTCTTTCTCTGCTTGGGAATTTTAGGGTTTTTCGTTTC
GTGCTTCTTTAAAAAGGTCAAGTACAACTTTGAGCTTATAACTGGGGTTAAGGAGGGCTTTCCTTAAACGACGTCGTATT
TGTACGACGAGGCTTCCCCAAACCAAACGACGGTATCATTGGAAATGTGATTGACCAAAGTCAAACCCTCCCTCCGGTTT
AAATTCGGTTCAGTTATATATAGTTCGATTTTTGTAGCTTGTAAGAAAATTTGTGATGGAAAACTGAAAGATACGTTCTT
AAAGAGTTTGTTTCGTCTAATTATTCTTCCGTTTCTCCATTATTACCAACAAGATCAACATCTGACGGTAATTTAAAACT
GGTATTCAGGTACTGAACAAGTCTGCTACATAAAAAGATTCTAGTTTAAACAAACCGACTCTGGTTAGCTCTACATCCCA
AAACTCTAAAGTCTGCTGCAGAAGATTCTAATTATACTAGGAGTTAAGAAACTTCAAACACACTAAAACCCGTAGAGCTC
TAAGTAAAGATGTTGATGCAAGCTTGAGCTAAATGTAACCTTCTAAGATAGATTCTGATACCTCTCCCTTGGTAAATTCC
CAAACATGATAATAAAAGCATCCAGGAGACATTCATCTCGATAATAACGCCATCTTCACTCTTCAACCCGCTTTCAGTCA
ATGAGAGTTCATCTTCTTCAAAATCGTCCACCATTTCAGCTGAGTACAGATACCTACACTTTTCCACACCGGTATATTAG
GGAAATGCATCAAACAGGTTACTTCTCTTAGAGTAAATGTCACAGTTTTAATCACTTTTACAAGCCTCAGTAGCAGATAA
GATCAGGTATACAAAGACCTAAAACTGATAGTAGTAGACACACCAGAAGCACCTGATTGGAAAAGGTCGAGTAAACGGTA
AAGAGAGATTGATATGATTACCTAGTTGGCTTTTGTGATGGAGACCAGAAAAAGCAGATGAGTACGAAAGATATCTATAT
GCACTGCCCTTAGTCTGTTATGGAATTATAAATCATCAAAGGACTGAAAGTATTGTTGGTTTCTTTATTCTTACCTTAAG
CTTGTTAATGGTTGTCAACAAGGACCTGAAGATCCACTGA
>AT1G11482.1 | chr1:3864405-3867404 REVERSE LENGTH=3000
ATTTTTTACTTTGTCGTCTCCCGTTACTAGTTTTCGTACCCGTTTCAATGCTACTTAGTCAGGTAGTTCTAGTAGCAATA
TATGTATTATTGTTCCAATTAATAAATTCAACTCGCTTAAAAACTAAAACTCAACTAAACATTTTTCTATAATACTTTTG
TCTAATCCTAGCAATACACACTCCATTTACTAATATATACATTACCTATAAACTGTGTTGTATACTAATACCCCATATTC
ACCAGAAGACTTATAGAGCATTTCAGTTTGGTTCCGTGTATACCACATCATCAGCCGAATCAACAAGTGTAAAAATCCAC
GTGTGCATCAGACTGCCACGTAATCAATCGTAAATAGTTGATTTCAATAGGGATAGTTTCGTATTTTAATTCTTTTTAAG
GGGCAAAAAAAACATTTTTCCGTCCATTGAGGAAGCAAAGGTTTTCGATATTAATAAAATCCGAGAGAGAGAGAGAGGAA
GAAGGAGAGAATCTGAAGAAGCTGAACCAGACGAACCATAAACCGAGGCGAGAGAGGAGAGAGCGAGGGAGGTGATCTCT
TACCACCTCTTCGTCTCCGGCGGCGAGAAATTCAGTTTCAATCGGAGAAGAGAGGAAAAACAAAGCGATACGCGAGAGAA
AAAGTTGTGCAACGATGTCAAAGAAGAAATCGGCTGCCATGACGCTTAAGGACTTCCATGGCGGCTCAATACCATCTGAT
CTCCCTCTCCCTTCCGCTCCTGGAGTGTAAGTCTCTATTGATTCGTTCCCTTTAGATCGCCTTCTTAGTTTATATACTTA
TCGGAGATCAATCGAATCCTTGTTTTGCTTTTGTGAGATTCGAGTGATGTTTTCTGGTGGACAAAATCTCGTTTATCCCT
AGGGCTATTATTAGATCTACATAGAAATTTTCATTTTCTGATTGTTTAGGTCTGTTGTTGTTTATCCTGATCGATTTTTT
CCTTTGTAGGACTCCGAAGGTTATTCCGGATCGACCTGTTTTTGATAGAGCGCCTTGGGGGAATTCAATTGGCAGGCCAG
ATCAGAGAGCAAGACCGAGTTCGTCTCATGCTATTAGAAATCTCGATGATAAATCACTGTTTCTGCCTCACAATGTCAAT
ATCGGACGTAATTTCAGTGAAGATGAACGGAAGCCTCTGGATGGTCACTCTGCTCCTCGTAGAGTGGTCAGTGATGATGT
TTTTCGGTTTGCGAATAACCGTTTGGAGATGAAAGCAGACTCGGTTTTAGCTGGGAGGCATAGTGGTTGGGCAGCTGGTC
CTTTGACTCATTCTGGGACTGGTAATATTGAGAACTCAGTGTCAGGAAATCACTCTAATATTTGGAATGGGAGGAAGGAG
GTATCAGTTGCTAACAATGAGCCTGGACAGTCTCCATGGACTAAACAACCAGCTGTTTCGAATTTGGTCCATACAAGTGC
GCTTGACCAAGTGTCTTCAGGAGGATGGCAGTCCAAGCTTTTGGTTCCTTCTCAGATGGGTTTTGATGTTGTTAAGCATT
CAGAGATAGATACCAGAGTTTATAAGACTAATAGCCCTGTGATTAGTCAAGGGGTTGAGCCACATGGAACACATGTAGAA
CGGGCACTGATTGCTGAAGATGGGATCCAGCGTGGGAAAAAACTCTCCCGTGAGTATGAGAAAATCCCTGGTCCAACTTA
TGTGGATGCTAAGGAAGCGAAAATTGTAGCAAACACCAACGATAAACCTCATCCAAAATACTCTGACGTTAAGCCTGCTG
GACATTTGGTGCAGCCAACTGCCCCTTCTGAAGTTGTGGAAAGACCTAAGCTGAACCTGCTTCCTCGGACAAAACCACTT
GAAAGTGTGGAGAAACCTGTGAATGACGAAAAACTGGTATAGTTGTTACAAGTTTCTGAACTGCCACTTTAGTTTTCAGG
TTTCTTTTTTCCTCAACTATGTTTCTGATACCTCAGTTTTGTATCTGCAGGAAAATAGTGCTTCAGTCCTTATACAACGT
GAAAATGCGACACAGAAAAGTTTCAACAATTCAAAATCTGGTTTGTCTACAGATGAGATTCCTAACCAGCCGGCTGAGCG
GCCCAAGTTGAATCTGAAGCCTGTGGCACAGTTGCTTGAGCAGCCAGAAGTTAAAACTGAAAAGGACAGGTAACAATGTG
GTACTTACATTTTTTTGTCCCAGCTCGGTAATAATTATTTTGGAGCTTGGGGACATAACTATAGTTATATAGAAGAATTG
TTCTTAAAATTTGTACTGGCTGGTGCAGAAGTGCGGTTTTTGGTGGTGCCAGACCACGAGAGCTGGTGAGTGCAGTTTGT
TTCATCTTGTTGTATAACTCACTCTTGTTATGTTGTCCATTTGTTTATCATCATTTGATTTCCTGGACAGGTGTTGAAGG
AGAGAGGCATTGATGAGCCCGAGCATCACAAATTGGATCAACCGACAGATAGGTAGAACGGGTTTCTCTACCCACTCACA
TTCTGTGTATACTTTCTGCGATCCAACACTTACGATTCCATTGAGACCAACTATCTAATTTAAAGTTCTGTTTTTGTTTT
TTCTTTTATATCAAAAGGATGGTCCTCAAACCGATTGAAAGAGTTCCAGAGCATGCAAGTCAAAGGCCAGTGAGTTCTCC
ACGTGACATGAGAACGAGGAAATTCGACCAAAAGGATGGGCGAAATGTAAGCGACATTGCCAGATCCGAAACTCAGAGGA
GAAACTGGCGTGAAAATGAAAACAAGAGCGCAAGACAGCAACAGCAGACTCAGGAGAAGACAAGACATCCATCACCAGAG
ACATGGCGAAAGCCGGTTCCCCAGAAACTGGATTCACCAAATGGAACAGGGATTCGTCACGGAAAAGCAGCTTCTGCTCT
TGAGCTAGCTCAAGCCTATTCTCCTTTCTCTGACCCTAAATCTGGAATTGGAAGCAGCAACAGTTTTAACAAAAGCCGCA
ACAACCAAACGCAGCAGCAACCCTTCTCTCGGTTGGTAGG
>AT1G11490.1 | chr1:3865884-3868883 REVERSE LENGTH=3000
AACAAGCCCGTATATGCAAAATTTATTCTTTAGGTTTTTGTATAGTTTTCTCATCTTCTTTTTTCTTGCAAAATTTGGTG
GGCCTGTAATAGGTTAAAAATGTTGGGCTTTCCCCAAAATTGAAAGATGGAAAACTTGCTGGACAAGTCTATGCCCAGCC
TCTATATTTAAAGGGTGAAGAAGACTGTAACTGTTAGTGCTACCATTTTCTTCAATTAGGGTTTCTTTGACTAGCTCTTC
GCTAAGAACACTCATGTCTCCTCTGCTTCTGAGCCGGCCTTCAGTGTTCTCCCTCCGGAAACCTCTGTTTGTAAGATACT
ATTCTCTTCTCTCCCCAATCACACTTTGTTCTTTTTTTTTTTTTTTGATGATGTTTTGCTGATGTGAGATCACTACAATT
ATACTCAGAGACGCCCTAGTGTTGGGTGCTTGTCATCTCGACGCTGAACCTTGCGGATTGGGTATGGGAAAACTCATGAT
TGCAATTAGTAGTGATAATTCGATGTGGGTTTTGGAGAAGAAGGCCCCTGTGGAGTTGGTGGAAGGAGGAAAGGGAATTG
TAGGAGCATCCCATGGGTGGGTAGCTACTTTGAAAGACGGAGTAGTGTGTCTCCAAGATGATCTAAACCCAAGCACATCG
AATTCAGACCCGAAACGCATCTCATTGCCTAGTCTAGTAACTCTACCTCATTGCCAAACCCAAGTTGTCACCAACATGGC
CATGTCTTGCTCATCTCCTGAGGAAAATGACTGTGTTGTGGCTATAAGTCTTAGGACCACAACTCAGCTTATGTTGACCC
GCTCAAAGTAACCCTGAGTGGATCAACATCGAGATTCAGAACTCAAGCTTCTTCTCTTCCCCTGTCATGTTTTCCAAGAG
AGTTGAGATGTTCTGCATACCTTCTTCTGGAGGTCACGTTACTGGATCGTGGGATCTCCACAAACACAAGTTGCAGAGGG
TGCGATTTCGAAACCTTGCTAAGTTGACAAAGAAGGAATGGAAGCTTTTGGATTCGTGTAGCAGGAGCGAACATTTGGTG
GAGTCAGCAGAAAATGAAACTTTCTTGGTTAAGTGGTACAGGAAGAAAAGCAAAGATTTGAAGAGAATGATGACAACAAA
GGCTGTAATGGTGTTCAAGCTTGACAAAGAAGGAAATGCTAAAAAAAAAAAAAAAAAAAAAAAAAAAAAAAAAAGAAGGA
AATGCTGTTTACACTCGAGACATTGGAGATCTCTGCATTTTCCTCTCAAAATCTGAATCTTTCTGTGTCTCTGCAACTAG
TAGCTACAAATCCGTTCCTTCCCTAGTCCGTAACCACGTCTATGTCCAGGCTTACGACGAGTATGGATTCATGGATATCG
CCAAGCCTTTTGACGATTCCTGGGTCATTCCTGCCTCACCTGATGCGAACCCGAATCCTTTCTATATTCCACCTCAAACT
ATAGAATATACTTTATCTACGATGCACCCGGATCTATGAATTTTTTACTTTGTCGTCTCCCGTTACTAGTTTTCGTACCC
GTTTCAATGCTACTTAGTCAGGTAGTTCTAGTAGCAATATATGTATTATTGTTCCAATTAATAAATTCAACTCGCTTAAA
AACTAAAACTCAACTAAACATTTTTCTATAATACTTTTGTCTAATCCTAGCAATACACACTCCATTTACTAATATATACA
TTACCTATAAACTGTGTTGTATACTAATACCCCATATTCACCAGAAGACTTATAGAGCATTTCAGTTTGGTTCCGTGTAT
ACCACATCATCAGCCGAATCAACAAGTGTAAAAATCCACGTGTGCATCAGACTGCCACGTAATCAATCGTAAATAGTTGA
TTTCAATAGGGATAGTTTCGTATTTTAATTCTTTTTAAGGGGCAAAAAAAACATTTTTCCGTCCATTGAGGAAGCAAAGG
TTTTCGATATTAATAAAATCCGAGAGAGAGAGAGAGGAAGAAGGAGAGAATCTGAAGAAGCTGAACCAGACGAACCATAA
ACCGAGGCGAGAGAGGAGAGAGCGAGGGAGGTGATCTCTTACCACCTCTTCGTCTCCGGCGGCGAGAAATTCAGTTTCAA
TCGGAGAAGAGAGGAAAAACAAAGCGATACGCGAGAGAAAAAGTTGTGCAACGATGTCAAAGAAGAAATCGGCTGCCATG
ACGCTTAAGGACTTCCATGGCGGCTCAATACCATCTGATCTCCCTCTCCCTTCCGCTCCTGGAGTGTAAGTCTCTATTGA
TTCGTTCCCTTTAGATCGCCTTCTTAGTTTATATACTTATCGGAGATCAATCGAATCCTTGTTTTGCTTTTGTGAGATTC
GAGTGATGTTTTCTGGTGGACAAAATCTCGTTTATCCCTAGGGCTATTATTAGATCTACATAGAAATTTTCATTTTCTGA
TTGTTTAGGTCTGTTGTTGTTTATCCTGATCGATTTTTTCCTTTGTAGGACTCCGAAGGTTATTCCGGATCGACCTGTTT
TTGATAGAGCGCCTTGGGGGAATTCAATTGGCAGGCCAGATCAGAGAGCAAGACCGAGTTCGTCTCATGCTATTAGAAAT
CTCGATGATAAATCACTGTTTCTGCCTCACAATGTCAATATCGGACGTAATTTCAGTGAAGATGAACGGAAGCCTCTGGA
TGGTCACTCTGCTCCTCGTAGAGTGGTCAGTGATGATGTTTTTCGGTTTGCGAATAACCGTTTGGAGATGAAAGCAGACT
CGGTTTTAGCTGGGAGGCATAGTGGTTGGGCAGCTGGTCCTTTGACTCATTCTGGGACTGGTAATATTGAGAACTCAGTG
TCAGGAAATCACTCTAATATTTGGAATGGGAGGAAGGAGGTATCAGTTGCTAACAATGAGCCTGGACAGTCTCCATGGAC
TAAACAACCAGCTGTTTCGAATTTGGTCCATACAAGTGCGCTTGACCAAGTGTCTTCAGGAGGATGGCAGTCCAAGCTTT
TGGTTCCTTCTCAGATGGGTTTTGATGTTGTTAAGCATTC
>AT1G11490.2 | chr1:3865884-3868883 REVERSE LENGTH=3000
AACAAGCCCGTATATGCAAAATTTATTCTTTAGGTTTTTGTATAGTTTTCTCATCTTCTTTTTTCTTGCAAAATTTGGTG
GGCCTGTAATAGGTTAAAAATGTTGGGCTTTCCCCAAAATTGAAAGATGGAAAACTTGCTGGACAAGTCTATGCCCAGCC
TCTATATTTAAAGGGTGAAGAAGACTGTAACTGTTAGTGCTACCATTTTCTTCAATTAGGGTTTCTTTGACTAGCTCTTC
GCTAAGAACACTCATGTCTCCTCTGCTTCTGAGCCGGCCTTCAGTGTTCTCCCTCCGGAAACCTCTGTTTGTAAGATACT
ATTCTCTTCTCTCCCCAATCACACTTTGTTCTTTTTTTTTTTTTTTGATGATGTTTTGCTGATGTGAGATCACTACAATT
ATACTCAGAGACGCCCTAGTGTTGGGTGCTTGTCATCTCGACGCTGAACCTTGCGGATTGGGTATGGGAAAACTCATGAT
TGCAATTAGTAGTGATAATTCGATGTGGGTTTTGGAGAAGAAGGCCCCTGTGGAGTTGGTGGAAGGAGGAAAGGGAATTG
TAGGAGCATCCCATGGGTGGGTAGCTACTTTGAAAGACGGAGTAGTGTGTCTCCAAGATGATCTAAACCCAAGCACATCG
AATTCAGACCCGAAACGCATCTCATTGCCTAGTCTAGTAACTCTACCTCATTGCCAAACCCAAGTTGTCACCAACATGGC
CATGTCTTGCTCATCTCCTGAGGAAAATGACTGTGTTGTGGCTATAAGTCTTAGGACCACAACTCAGCTTATGTTGACCC
GCTCAAAGTAACCCTGAGTGGATCAACATCGAGATTCAGAACTCAAGCTTCTTCTCTTCCCCTGTCATGTTTTCCAAGAG
AGTTGAGATGTTCTGCATACCTTCTTCTGGAGGTCACGTTACTGGATCGTGGGATCTCCACAAACACAAGTTGCAGAGGG
TGCGATTTCGAAACCTTGCTAAGTTGACAAAGAAGGAATGGAAGCTTTTGGATTCGTGTAGCAGGAGCGAACATTTGGTG
GAGTCAGCAGAAAATGAAACTTTCTTGGTTAAGTGGTACAGGAAGAAAAGCAAAGATTTGAAGAGAATGATGACAACAAA
GGCTGTAATGGTGTTCAAGCTTGACAAAGAAGGAAATGCTAAAAAAAAAAAAAAAAAAAAAAAAAAAAAAAAAAGAAGGA
AATGCTGTTTACACTCGAGACATTGGAGATCTCTGCATTTTCCTCTCAAAATCTGAATCTTTCTGTGTCTCTGCAACTAG
TAGCTACAAATCCGTTCCTTCCCTAGTCCGTAACCACGTCTATGTCCAGGCTTACGACGAGTATGGATTCATGGATATCG
CCAAGCCTTTTGACGATTCCTGGGTCATTCCTGCCTCACCTGATGCGAACCCGAATCCTTTCTATATTCCACCTCAAACT
ATAGAATATACTTTATCTACGATGCACCCGGATCTATGAATTTTTTACTTTGTCGTCTCCCGTTACTAGTTTTCGTACCC
GTTTCAATGCTACTTAGTCAGGTAGTTCTAGTAGCAATATATGTATTATTGTTCCAATTAATAAATTCAACTCGCTTAAA
AACTAAAACTCAACTAAACATTTTTCTATAATACTTTTGTCTAATCCTAGCAATACACACTCCATTTACTAATATATACA
TTACCTATAAACTGTGTTGTATACTAATACCCCATATTCACCAGAAGACTTATAGAGCATTTCAGTTTGGTTCCGTGTAT
ACCACATCATCAGCCGAATCAACAAGTGTAAAAATCCACGTGTGCATCAGACTGCCACGTAATCAATCGTAAATAGTTGA
TTTCAATAGGGATAGTTTCGTATTTTAATTCTTTTTAAGGGGCAAAAAAAACATTTTTCCGTCCATTGAGGAAGCAAAGG
TTTTCGATATTAATAAAATCCGAGAGAGAGAGAGAGGAAGAAGGAGAGAATCTGAAGAAGCTGAACCAGACGAACCATAA
ACCGAGGCGAGAGAGGAGAGAGCGAGGGAGGTGATCTCTTACCACCTCTTCGTCTCCGGCGGCGAGAAATTCAGTTTCAA
TCGGAGAAGAGAGGAAAAACAAAGCGATACGCGAGAGAAAAAGTTGTGCAACGATGTCAAAGAAGAAATCGGCTGCCATG
ACGCTTAAGGACTTCCATGGCGGCTCAATACCATCTGATCTCCCTCTCCCTTCCGCTCCTGGAGTGTAAGTCTCTATTGA
TTCGTTCCCTTTAGATCGCCTTCTTAGTTTATATACTTATCGGAGATCAATCGAATCCTTGTTTTGCTTTTGTGAGATTC
GAGTGATGTTTTCTGGTGGACAAAATCTCGTTTATCCCTAGGGCTATTATTAGATCTACATAGAAATTTTCATTTTCTGA
TTGTTTAGGTCTGTTGTTGTTTATCCTGATCGATTTTTTCCTTTGTAGGACTCCGAAGGTTATTCCGGATCGACCTGTTT
TTGATAGAGCGCCTTGGGGGAATTCAATTGGCAGGCCAGATCAGAGAGCAAGACCGAGTTCGTCTCATGCTATTAGAAAT
CTCGATGATAAATCACTGTTTCTGCCTCACAATGTCAATATCGGACGTAATTTCAGTGAAGATGAACGGAAGCCTCTGGA
TGGTCACTCTGCTCCTCGTAGAGTGGTCAGTGATGATGTTTTTCGGTTTGCGAATAACCGTTTGGAGATGAAAGCAGACT
CGGTTTTAGCTGGGAGGCATAGTGGTTGGGCAGCTGGTCCTTTGACTCATTCTGGGACTGGTAATATTGAGAACTCAGTG
TCAGGAAATCACTCTAATATTTGGAATGGGAGGAAGGAGGTATCAGTTGCTAACAATGAGCCTGGACAGTCTCCATGGAC
TAAACAACCAGCTGTTTCGAATTTGGTCCATACAAGTGCGCTTGACCAAGTGTCTTCAGGAGGATGGCAGTCCAAGCTTT
TGGTTCCTTCTCAGATGGGTTTTGATGTTGTTAAGCATTC
>AT1G11500.3 | chr1:3871571-3874570 FORWARD LENGTH=3000
CACGTCTTCTTCATCAAGATACACAAAATGTTTCATCTGTAAATAAACTTAAATTGCTTCAAAAAAGCTTCCTTCCATTT
TGATAAATCCGCAATATTCCAAAATAAACTCTTTCAAGAATCAATAGAAAACTAAAATATAATATAAAAAAGCCAAGAGT
TCTAAACAAAAGAGGCAGAACCAAAAAAACAAAAACCATAAATATATCTAAGCGTTTGATCCAAATGCTTCAGATATCTT
TGATAGCACTTCAAAAAGAAAACCATGCTTCTGCAAAAAGAACTCAAATTCCCTAGCCTGCATCGCTTTCCACTGCTCGT
AAAATCTCTTCATATCCTTTGAGGCAAGCTTACTCAATCCTTGTTGAGCAGTAAGTTCATCCATGCCAAGACCCACTATC
GATCTAACAAGAGAAGACTTTGTAAAAGAGACTTCTCCTTCATCCATCACCTCATCTTCACAGTTGTTTTTACTGTTGGG
CAAAGAAGAATCAAGTTCATGCTTCACAGACTCAAACTTACTACTCTTCTTCGACTTCTCATTAGATTTCATACCAGATG
CAAGAGCCATTCTAATACCTCCCCAAACTAACTTAGACAATTCAAAAGCCTTGCGATCATGAGGTTTGACGAAAGTAGGT
TCAACACCATCCTTGGCTTTACCAAGATTGTTCTCATACTTCTTCTTTAAAGCCCTAAGCTTTTCCATAAGCTGATTCTT
ACTAACATCAAAACTAATAGATTTTTTCACCAACTCATAAACCTTATTCGTATTACTTACCCCTGTATCTTTTTTGTCAT
CAATCAGACCTTGTAAAACCACAATCTCATCATCTTCAGTCCAAAGTCGCTGGAAATAAGTTTTCTTCGTCTCTTCTCCT
CCGCCACCACTCTTCTTCTTCTCCTCTTCCCCTGAAACCTTCTTAGCCCTCTTCACATCCATAGACACTGCTGCTTCATC
CACTTCAAGAGAACGTTTAGCCCCAGATTTCTCGGAGGTTTTCACCTTCTTAGCCCTCTTCACATCCACAGGATTCGTCA
CAACTTGATCTTTCTTCTTCTCGAGTTCAGAGTCTGAATCGGTTTCTTCATCCGAACCAGATTCGGAATCGGAAACGGCG
TCGAGAGTCGTCTTCAAAGGTGATGGGTTTTCAGAGGAAACGTCATCTTCATCATCCGAAGAAGAGTTTCGTGCGATTTC
TTTACCTTCTTCGTCGCTTGAAGAAGCACTCGGCGGATCTTCTAACGGATTGAAACGTCTCGACATTGTTTTAGGGTTTA
TGGGACTTTGGAGAGACTTAAGAGGTTGAAATTGAGATTTTTGCTTTGCTGCCTTCACCACTTCGTTCTTAGGGTTTATA
TATATTGAACAAAGTGTCTCTCTGTTTTCCAAAAATAAATAATCAAAAAATTATTGGAAAACGTATAAAATTATTTATTG
TTTTTCCTCTTTTTTTGCATGACGTTTAGATTTCCGATTTCCTTCCTTAAAAATTTGGAAATTAGCTATATTGACCAATT
TTATTTCCCTATATTTTATCTCTTACAAATAAATGTTAGATCTCTCTTTTCACAACAACACCCGAATATGACCGCTCATT
CAATCGTCGCACACGTTGATAGCGTCCTTCCCAAGAAATCTCGTGAGATCGACCGTCGCCGCCGCAGACGGAAGCGGAAG
AAGAAGAACAAAGCATCTCAGGCCGATGTAGATGCAATGGACGTGTCAAAATCTCTGTCAAGCACTCCTACTGGTATTGA
GACACCGGATGCAATTGAACTTCGTAAGGAACAGAGAAAGGAACCTGATAGGGCTCTATACCAGGTACTTGAAGAAAAGG
GAGAGAGTGTTGTTGCTCCTGGAACATTGCTGAGAACTACACACACATACGTTATTAAGACTGGTACTCAGGACAAGACG
GGAACCAAAAGGGTTGATTTGCTGAGAGGGCAAAAGACAGATAGAGTGGATTTCAGTTTACAGCCAGAAGAGCTGGATGC
TATGGGAAATGTTTTACAGTATGAGGAGGCAAGAGAAGAGGAGAAATAGCGCAATAAGCCAGTGGACTTGAGTGACATGG
TCGTCGAGCATGTGTAGCAGAATAGTAGGAAGAGGAAAATGCATGGCAAGGAAGAGAAGAAAAAGAAAGATTTCAACTTC
TGAGGTGCGTTATGGAAGAGACAAAAAAAAAAAGATTTTAGATTCTGGACATGAGACATAGAAAGAGATTCATGTTCCAG
AATTATTAGTCTTGAGTAAGAGATCTTGAGTTTTTAGTCTTAATGCTTATTAAAAAAAAAAAAAAATGTTAGACCACCAA
TGATGTAAATTTTTAAATAGGTGATTGCATCATTGTGTAAACCTAATATTTACATTTTGAAGGATTTGGTCTTTCTGCAG
TATGTAAGTTAATTCAATCCCCTTATTATTCTGACTTGTAAGGGGATTCAAACCCCATCAATGGTTTCTAAACTTAAGTT
TCTTATTTTAGAGAGATAAGTTTTATTATAAAAAAATGTGTGGGTTTTTTGATTAATGAAGAAACCATCTCCAAAATACT
TTATATAAGAAATTTTGGAGAGAATTTCTAAATATTTAAGAAACCCACATAATTAAATAATATTATTTTTGTTGTTTTAA
TGTTAAGAAACTTATATTTAGAAACCACCAATGAAATTCCTCTAAACATTAACATTGCATATAGTCATAAAAAAAATATC
TATTTTCTTTTTGGTTCTCTTTTTAATATAGCTTTCTTGGTCAACACTTATTCTTAAATATCTTAGAAATTAATAAATTA
TTTCGTAACTCGTTGAAAGATAACTGGCCACACTTTTTGTGTATGACTCAGACATAGTTTTTGTCCACTCGGTCCCATCA
TGCAAGTAGATAAACACTGAATCACCAAATCTTGTTTGAGATTTAGAAAAAAAGGAAGCTCCAAGAGATGGCAAGAGTTG
TTAAAATCGATTCTGCAGAGTCATGGAATTTCTATGTGAG
>AT1G11500.1 | chr1:3871571-3874570 FORWARD LENGTH=3000
CACGTCTTCTTCATCAAGATACACAAAATGTTTCATCTGTAAATAAACTTAAATTGCTTCAAAAAAGCTTCCTTCCATTT
TGATAAATCCGCAATATTCCAAAATAAACTCTTTCAAGAATCAATAGAAAACTAAAATATAATATAAAAAAGCCAAGAGT
TCTAAACAAAAGAGGCAGAACCAAAAAAACAAAAACCATAAATATATCTAAGCGTTTGATCCAAATGCTTCAGATATCTT
TGATAGCACTTCAAAAAGAAAACCATGCTTCTGCAAAAAGAACTCAAATTCCCTAGCCTGCATCGCTTTCCACTGCTCGT
AAAATCTCTTCATATCCTTTGAGGCAAGCTTACTCAATCCTTGTTGAGCAGTAAGTTCATCCATGCCAAGACCCACTATC
GATCTAACAAGAGAAGACTTTGTAAAAGAGACTTCTCCTTCATCCATCACCTCATCTTCACAGTTGTTTTTACTGTTGGG
CAAAGAAGAATCAAGTTCATGCTTCACAGACTCAAACTTACTACTCTTCTTCGACTTCTCATTAGATTTCATACCAGATG
CAAGAGCCATTCTAATACCTCCCCAAACTAACTTAGACAATTCAAAAGCCTTGCGATCATGAGGTTTGACGAAAGTAGGT
TCAACACCATCCTTGGCTTTACCAAGATTGTTCTCATACTTCTTCTTTAAAGCCCTAAGCTTTTCCATAAGCTGATTCTT
ACTAACATCAAAACTAATAGATTTTTTCACCAACTCATAAACCTTATTCGTATTACTTACCCCTGTATCTTTTTTGTCAT
CAATCAGACCTTGTAAAACCACAATCTCATCATCTTCAGTCCAAAGTCGCTGGAAATAAGTTTTCTTCGTCTCTTCTCCT
CCGCCACCACTCTTCTTCTTCTCCTCTTCCCCTGAAACCTTCTTAGCCCTCTTCACATCCATAGACACTGCTGCTTCATC
CACTTCAAGAGAACGTTTAGCCCCAGATTTCTCGGAGGTTTTCACCTTCTTAGCCCTCTTCACATCCACAGGATTCGTCA
CAACTTGATCTTTCTTCTTCTCGAGTTCAGAGTCTGAATCGGTTTCTTCATCCGAACCAGATTCGGAATCGGAAACGGCG
TCGAGAGTCGTCTTCAAAGGTGATGGGTTTTCAGAGGAAACGTCATCTTCATCATCCGAAGAAGAGTTTCGTGCGATTTC
TTTACCTTCTTCGTCGCTTGAAGAAGCACTCGGCGGATCTTCTAACGGATTGAAACGTCTCGACATTGTTTTAGGGTTTA
TGGGACTTTGGAGAGACTTAAGAGGTTGAAATTGAGATTTTTGCTTTGCTGCCTTCACCACTTCGTTCTTAGGGTTTATA
TATATTGAACAAAGTGTCTCTCTGTTTTCCAAAAATAAATAATCAAAAAATTATTGGAAAACGTATAAAATTATTTATTG
TTTTTCCTCTTTTTTTGCATGACGTTTAGATTTCCGATTTCCTTCCTTAAAAATTTGGAAATTAGCTATATTGACCAATT
TTATTTCCCTATATTTTATCTCTTACAAATAAATGTTAGATCTCTCTTTTCACAACAACACCCGAATATGACCGCTCATT
CAATCGTCGCACACGTTGATAGCGTCCTTCCCAAGAAATCTCGTGAGATCGACCGTCGCCGCCGCAGACGGAAGCGGAAG
AAGAAGAACAAAGCATCTCAGGCCGATGTAGATGCAATGGACGTGTCAAAATCTCTGTCAAGCACTCCTACTGGTATTGA
GACACCGGATGCAATTGAACTTCGTAAGGAACAGAGAAAGGAACCTGATAGGGCTCTATACCAGGTACTTGAAGAAAAGG
GAGAGAGTGTTGTTGCTCCTGGAACATTGCTGAGAACTACACACACATACGTTATTAAGACTGGTACTCAGGACAAGACG
GGAACCAAAAGGGTTGATTTGCTGAGAGGGCAAAAGACAGATAGAGTGGATTTCAGTTTACAGCCAGAAGAGCTGGATGC
TATGGGAAATGTTTTACAGTATGAGGAGGCAAGAGAAGAGGAGAAATAGCGCAATAAGCCAGTGGACTTGAGTGACATGG
TCGTCGAGCATGTGTAGCAGAATAGTAGGAAGAGGAAAATGCATGGCAAGGAAGAGAAGAAAAAGAAAGATTTCAACTTC
TGAGGTGCGTTATGGAAGAGACAAAAAAAAAAAGATTTTAGATTCTGGACATGAGACATAGAAAGAGATTCATGTTCCAG
AATTATTAGTCTTGAGTAAGAGATCTTGAGTTTTTAGTCTTAATGCTTATTAAAAAAAAAAAAAAATGTTAGACCACCAA
TGATGTAAATTTTTAAATAGGTGATTGCATCATTGTGTAAACCTAATATTTACATTTTGAAGGATTTGGTCTTTCTGCAG
TATGTAAGTTAATTCAATCCCCTTATTATTCTGACTTGTAAGGGGATTCAAACCCCATCAATGGTTTCTAAACTTAAGTT
TCTTATTTTAGAGAGATAAGTTTTATTATAAAAAAATGTGTGGGTTTTTTGATTAATGAAGAAACCATCTCCAAAATACT
TTATATAAGAAATTTTGGAGAGAATTTCTAAATATTTAAGAAACCCACATAATTAAATAATATTATTTTTGTTGTTTTAA
TGTTAAGAAACTTATATTTAGAAACCACCAATGAAATTCCTCTAAACATTAACATTGCATATAGTCATAAAAAAAATATC
TATTTTCTTTTTGGTTCTCTTTTTAATATAGCTTTCTTGGTCAACACTTATTCTTAAATATCTTAGAAATTAATAAATTA
TTTCGTAACTCGTTGAAAGATAACTGGCCACACTTTTTGTGTATGACTCAGACATAGTTTTTGTCCACTCGGTCCCATCA
TGCAAGTAGATAAACACTGAATCACCAAATCTTGTTTGAGATTTAGAAAAAAAGGAAGCTCCAAGAGATGGCAAGAGTTG
TTAAAATCGATTCTGCAGAGTCATGGAATTTCTATGTGAG
>AT1G11500.2 | chr1:3871571-3874570 FORWARD LENGTH=3000
CACGTCTTCTTCATCAAGATACACAAAATGTTTCATCTGTAAATAAACTTAAATTGCTTCAAAAAAGCTTCCTTCCATTT
TGATAAATCCGCAATATTCCAAAATAAACTCTTTCAAGAATCAATAGAAAACTAAAATATAATATAAAAAAGCCAAGAGT
TCTAAACAAAAGAGGCAGAACCAAAAAAACAAAAACCATAAATATATCTAAGCGTTTGATCCAAATGCTTCAGATATCTT
TGATAGCACTTCAAAAAGAAAACCATGCTTCTGCAAAAAGAACTCAAATTCCCTAGCCTGCATCGCTTTCCACTGCTCGT
AAAATCTCTTCATATCCTTTGAGGCAAGCTTACTCAATCCTTGTTGAGCAGTAAGTTCATCCATGCCAAGACCCACTATC
GATCTAACAAGAGAAGACTTTGTAAAAGAGACTTCTCCTTCATCCATCACCTCATCTTCACAGTTGTTTTTACTGTTGGG
CAAAGAAGAATCAAGTTCATGCTTCACAGACTCAAACTTACTACTCTTCTTCGACTTCTCATTAGATTTCATACCAGATG
CAAGAGCCATTCTAATACCTCCCCAAACTAACTTAGACAATTCAAAAGCCTTGCGATCATGAGGTTTGACGAAAGTAGGT
TCAACACCATCCTTGGCTTTACCAAGATTGTTCTCATACTTCTTCTTTAAAGCCCTAAGCTTTTCCATAAGCTGATTCTT
ACTAACATCAAAACTAATAGATTTTTTCACCAACTCATAAACCTTATTCGTATTACTTACCCCTGTATCTTTTTTGTCAT
CAATCAGACCTTGTAAAACCACAATCTCATCATCTTCAGTCCAAAGTCGCTGGAAATAAGTTTTCTTCGTCTCTTCTCCT
CCGCCACCACTCTTCTTCTTCTCCTCTTCCCCTGAAACCTTCTTAGCCCTCTTCACATCCATAGACACTGCTGCTTCATC
CACTTCAAGAGAACGTTTAGCCCCAGATTTCTCGGAGGTTTTCACCTTCTTAGCCCTCTTCACATCCACAGGATTCGTCA
CAACTTGATCTTTCTTCTTCTCGAGTTCAGAGTCTGAATCGGTTTCTTCATCCGAACCAGATTCGGAATCGGAAACGGCG
TCGAGAGTCGTCTTCAAAGGTGATGGGTTTTCAGAGGAAACGTCATCTTCATCATCCGAAGAAGAGTTTCGTGCGATTTC
TTTACCTTCTTCGTCGCTTGAAGAAGCACTCGGCGGATCTTCTAACGGATTGAAACGTCTCGACATTGTTTTAGGGTTTA
TGGGACTTTGGAGAGACTTAAGAGGTTGAAATTGAGATTTTTGCTTTGCTGCCTTCACCACTTCGTTCTTAGGGTTTATA
TATATTGAACAAAGTGTCTCTCTGTTTTCCAAAAATAAATAATCAAAAAATTATTGGAAAACGTATAAAATTATTTATTG
TTTTTCCTCTTTTTTTGCATGACGTTTAGATTTCCGATTTCCTTCCTTAAAAATTTGGAAATTAGCTATATTGACCAATT
TTATTTCCCTATATTTTATCTCTTACAAATAAATGTTAGATCTCTCTTTTCACAACAACACCCGAATATGACCGCTCATT
CAATCGTCGCACACGTTGATAGCGTCCTTCCCAAGAAATCTCGTGAGATCGACCGTCGCCGCCGCAGACGGAAGCGGAAG
AAGAAGAACAAAGCATCTCAGGCCGATGTAGATGCAATGGACGTGTCAAAATCTCTGTCAAGCACTCCTACTGGTATTGA
GACACCGGATGCAATTGAACTTCGTAAGGAACAGAGAAAGGAACCTGATAGGGCTCTATACCAGGTACTTGAAGAAAAGG
GAGAGAGTGTTGTTGCTCCTGGAACATTGCTGAGAACTACACACACATACGTTATTAAGACTGGTACTCAGGACAAGACG
GGAACCAAAAGGGTTGATTTGCTGAGAGGGCAAAAGACAGATAGAGTGGATTTCAGTTTACAGCCAGAAGAGCTGGATGC
TATGGGAAATGTTTTACAGTATGAGGAGGCAAGAGAAGAGGAGAAATAGCGCAATAAGCCAGTGGACTTGAGTGACATGG
TCGTCGAGCATGTGTAGCAGAATAGTAGGAAGAGGAAAATGCATGGCAAGGAAGAGAAGAAAAAGAAAGATTTCAACTTC
TGAGGTGCGTTATGGAAGAGACAAAAAAAAAAAGATTTTAGATTCTGGACATGAGACATAGAAAGAGATTCATGTTCCAG
AATTATTAGTCTTGAGTAAGAGATCTTGAGTTTTTAGTCTTAATGCTTATTAAAAAAAAAAAAAAATGTTAGACCACCAA
TGATGTAAATTTTTAAATAGGTGATTGCATCATTGTGTAAACCTAATATTTACATTTTGAAGGATTTGGTCTTTCTGCAG
TATGTAAGTTAATTCAATCCCCTTATTATTCTGACTTGTAAGGGGATTCAAACCCCATCAATGGTTTCTAAACTTAAGTT
TCTTATTTTAGAGAGATAAGTTTTATTATAAAAAAATGTGTGGGTTTTTTGATTAATGAAGAAACCATCTCCAAAATACT
TTATATAAGAAATTTTGGAGAGAATTTCTAAATATTTAAGAAACCCACATAATTAAATAATATTATTTTTGTTGTTTTAA
TGTTAAGAAACTTATATTTAGAAACCACCAATGAAATTCCTCTAAACATTAACATTGCATATAGTCATAAAAAAAATATC
TATTTTCTTTTTGGTTCTCTTTTTAATATAGCTTTCTTGGTCAACACTTATTCTTAAATATCTTAGAAATTAATAAATTA
TTTCGTAACTCGTTGAAAGATAACTGGCCACACTTTTTGTGTATGACTCAGACATAGTTTTTGTCCACTCGGTCCCATCA
TGCAAGTAGATAAACACTGAATCACCAAATCTTGTTTGAGATTTAGAAAAAAAGGAAGCTCCAAGAGATGGCAAGAGTTG
TTAAAATCGATTCTGCAGAGTCATGGAATTTCTATGTGAG
>AT1G11510.2 | chr1:3868778-3871777 REVERSE LENGTH=3000
ATATATTTATGGTTTTTGTTTTTTTGGTTCTGCCTCTTTTGTTTAGAACTCTTGGCTTTTTTATATTATATTTTAGTTTT
CTATTGATTCTTGAAAGAGTTTATTTTGGAATATTGCGGATTTATCAAAATGGAAGGAAGCTTTTTTGAAGCAATTTAAG
TTTATTTACAGATGAAACATTTTGTGTATCTTGATGAAGAAGACGTGTTATGCGCGGCTTCTATTTGCTAGATTTTCTTG
TTGCGCATTCTCTTTGTCTTCTTTTTTAGCAGCAATTGCTGAAACATAATATGCTGAAGTCACCACTCCATGTCCTAGAC
AAAATATGCCTCCAATAAGAAAAAACCAACGATGTGGCAAGCTGCAGAGTCGATTCGTTCTCGAGTTGGCTAATGTTCCT
ATCATTAGCGTTGAGTAGCTGACAACAAAAAAGATCCTAAGACAAACAAAGGTATGTCAAAAACAAAAACAGCTGACATA
ATTCAAATTTGTCTTTTGAATGAAATCCAAAAACCTATTATCTTTTCCATTACCAGGAGAGAACAAGGAAAGCCACAGCG
AGTATCTTGTTCGCCGTTGCTCTTTTGAAATCTTGCTTAGAGCGAATGTAAGTGCAGCCTCCAAGCACATTAGCTAGGAC
ATGGACAATAAACAGAAGCACCATTGCAGCTACTCCCTCAGCAAATGCTCCATCGCTGGGGCTTCTTCGACATCCAGAAC
CTGAATGTCTTGAATGTTGTTGATGATGATGATGAGGTGCCTGAAGGATAAACATCAAATACAAGAAAAGATTATTGGTA
GTTAAAATAAAATAAACTACATTTCACTCTTAATATAAAACAGAACCTTGCTTTGAGCAATCTCGGCTTCGATCCCGAGG
ACTGTAGCTGTAATGTCTGCACATATGATCACAACAGAAACCAAGAACCCAAGTTCACTTTCCATTTTTCCTTGATTCAT
AATAAAAACCTTATATTTTTATTTGATTACTGTATTTATTTCAATTGTTCTATGAAAGTTTAAGGAAGAGGAAAATAATA
AGGAAACAGCATCAGATTACTTTCCTAAGCTTGCCTCTCACTGCAAGACAAAAGAATACAGATTCGGTTTTGGTCTTTCC
AAGTAAGTAAAGTTTCATTCCTTTTCTATATAATGACATTAGTTTGGATGCTTTTCTTGTAAACTGGATATAGTAGTAAA
TAATTCTACTACAAAGATATAATTTCATATTGAATTAAGAGGTTGATCACATGTTTGACTTTTTTACTTTAAAAATGTCA
AAGCTCAATAGAGGCAGCATGTGGCGTTATACTCTGTTTTGGAACGTGAAGAGAGGTGAAAATTATTATTCCCATATCTT
TTTTTCTTTCTGTAATCATATTATGCTAAAAATTATTATAATTTTCCAGGTTGTAATTGGAAAAGAATCATACAGGGTTA
AGATTTGATCATTTTTTTTTAACATAAACGTCAAATTTTAGTTGTAATTTTCTATTTCTAAAAAAGATTTTTTAGTTTGT
TCTTTCATGGTGTGACATGATATCATACGTTTATGGAAATCTTCAGTCTCATTTTGGAAACAGTTTGTGTAGATATGGTG
AAGCAGGAACAAACAGAAACAGAGCTGTGTCCGAATCAAAGCCAAATCTTCATAGAATATCTTTATAATTCACATCTCTC
CCAGTGAATCCAAAGACGGATCTTGAACAAACATGCGTGGGGTTTGGCTTTATCTCAAGAAGTCTCTTAGCTGCTGCAAG
GCACAGAAGTCAACTGTAGCTTGTGATCCAGACAAGATCCAAATTCAGAAGAAGGAGAATCCATCTGGATGCTCAAGAAG
ATCAATGTCGAATCTGAGAGATGTCTTTGTAACTAATGGAGATGAAGGAGCTATGCAGAATGTAAGCTGCTGCAGCTCAC
GGTCTCTTGAGAGCTCCAGGTTTGTAAACACAGTGAAATTTGAGGAGAATGCAGGTTATTCAGACAGATTCAAAGGTTTG
CTTAGCGGAGCATCTTCTTCTGATTTACTTCCCGGTCGTTGTTCAGAGAGATTTGATGTTGTTGGCTCTGACATCTGCGG
TTTCGGAGTTCTTGCTTGTCAAAAATGTCATGAGAGAGTCAGAGATCTTGACGCGTTTGAAGCACATTACCTCTCTAACC
ACTCTGGTAAGACTTGAATTAGATGAACTTTTTCATTGACTTTTAGCCAATGTTGTGAGGAGAATTTGATTTGTTTTTTC
TTTTTTGCAGTCGTTAGACTCTTAGCAGGAGATTTCTCAAGAACAACTGTGGAACTAATCTGCAACACAGGCTATTCTCA
CAAGCTAGGCAAAATGAAAGGGAACAACATTTCAGCGATCTTTAAAATCCAGAACTTGCAGAGAGTTGTTGCAGACTTTG
AAGATTACAGAGAGCTCGTGAAAATAAGAGCAAACAAGCTTTCAAAGAAGCACTCTCGTTGTATGGCTGATGGCAACGAG
TTTCTTGGGTTCCACGGTACAACTCTTTCTTGCACTCTCGGTTTCAGTAACAGCTCTTCAAACCTCTGTTTCTCGGATCA
CTGTGAAGTTTGTCATATTCTAAGACATGGTTTCAGTCCTAAAACAAGACCAGATGGGATAAAAGGAGTTCTCACAGCAT
CAACTAGCTCTACAGCTCTTGAATCTATCGAAACCGATCAAGGAAGAAATAGAGGTTCATTGATAGCTGTTGTGCTATGT
AGAGTGATTGCAGGGAGGGTTCATAAACCTATGCAGACGTTTGAAAATTCTTTAGGGTTTTCTGAGTTTGATTCACTAGC
TTTGAAAGTTGGACAAAATTCAAGAATTGAAGAGCTTTACCTGTTGAGTACAAAAGCTTTGTTACCTTGCTTTGTGATAA
TCTTCAAGCCATGAAACAAGCCCGTATATGCAAAATTTATTCTTTAGGTTTTTGTATAGTTTTCTCATCTTCTTTTTTCT
TGCAAAATTTGGTGGGCCTGTAATAGGTTAAAAATGTTGG
>AT1G11510.1 | chr1:3868778-3871777 REVERSE LENGTH=3000
ATATATTTATGGTTTTTGTTTTTTTGGTTCTGCCTCTTTTGTTTAGAACTCTTGGCTTTTTTATATTATATTTTAGTTTT
CTATTGATTCTTGAAAGAGTTTATTTTGGAATATTGCGGATTTATCAAAATGGAAGGAAGCTTTTTTGAAGCAATTTAAG
TTTATTTACAGATGAAACATTTTGTGTATCTTGATGAAGAAGACGTGTTATGCGCGGCTTCTATTTGCTAGATTTTCTTG
TTGCGCATTCTCTTTGTCTTCTTTTTTAGCAGCAATTGCTGAAACATAATATGCTGAAGTCACCACTCCATGTCCTAGAC
AAAATATGCCTCCAATAAGAAAAAACCAACGATGTGGCAAGCTGCAGAGTCGATTCGTTCTCGAGTTGGCTAATGTTCCT
ATCATTAGCGTTGAGTAGCTGACAACAAAAAAGATCCTAAGACAAACAAAGGTATGTCAAAAACAAAAACAGCTGACATA
ATTCAAATTTGTCTTTTGAATGAAATCCAAAAACCTATTATCTTTTCCATTACCAGGAGAGAACAAGGAAAGCCACAGCG
AGTATCTTGTTCGCCGTTGCTCTTTTGAAATCTTGCTTAGAGCGAATGTAAGTGCAGCCTCCAAGCACATTAGCTAGGAC
ATGGACAATAAACAGAAGCACCATTGCAGCTACTCCCTCAGCAAATGCTCCATCGCTGGGGCTTCTTCGACATCCAGAAC
CTGAATGTCTTGAATGTTGTTGATGATGATGATGAGGTGCCTGAAGGATAAACATCAAATACAAGAAAAGATTATTGGTA
GTTAAAATAAAATAAACTACATTTCACTCTTAATATAAAACAGAACCTTGCTTTGAGCAATCTCGGCTTCGATCCCGAGG
ACTGTAGCTGTAATGTCTGCACATATGATCACAACAGAAACCAAGAACCCAAGTTCACTTTCCATTTTTCCTTGATTCAT
AATAAAAACCTTATATTTTTATTTGATTACTGTATTTATTTCAATTGTTCTATGAAAGTTTAAGGAAGAGGAAAATAATA
AGGAAACAGCATCAGATTACTTTCCTAAGCTTGCCTCTCACTGCAAGACAAAAGAATACAGATTCGGTTTTGGTCTTTCC
AAGTAAGTAAAGTTTCATTCCTTTTCTATATAATGACATTAGTTTGGATGCTTTTCTTGTAAACTGGATATAGTAGTAAA
TAATTCTACTACAAAGATATAATTTCATATTGAATTAAGAGGTTGATCACATGTTTGACTTTTTTACTTTAAAAATGTCA
AAGCTCAATAGAGGCAGCATGTGGCGTTATACTCTGTTTTGGAACGTGAAGAGAGGTGAAAATTATTATTCCCATATCTT
TTTTTCTTTCTGTAATCATATTATGCTAAAAATTATTATAATTTTCCAGGTTGTAATTGGAAAAGAATCATACAGGGTTA
AGATTTGATCATTTTTTTTTAACATAAACGTCAAATTTTAGTTGTAATTTTCTATTTCTAAAAAAGATTTTTTAGTTTGT
TCTTTCATGGTGTGACATGATATCATACGTTTATGGAAATCTTCAGTCTCATTTTGGAAACAGTTTGTGTAGATATGGTG
AAGCAGGAACAAACAGAAACAGAGCTGTGTCCGAATCAAAGCCAAATCTTCATAGAATATCTTTATAATTCACATCTCTC
CCAGTGAATCCAAAGACGGATCTTGAACAAACATGCGTGGGGTTTGGCTTTATCTCAAGAAGTCTCTTAGCTGCTGCAAG
GCACAGAAGTCAACTGTAGCTTGTGATCCAGACAAGATCCAAATTCAGAAGAAGGAGAATCCATCTGGATGCTCAAGAAG
ATCAATGTCGAATCTGAGAGATGTCTTTGTAACTAATGGAGATGAAGGAGCTATGCAGAATGTAAGCTGCTGCAGCTCAC
GGTCTCTTGAGAGCTCCAGGTTTGTAAACACAGTGAAATTTGAGGAGAATGCAGGTTATTCAGACAGATTCAAAGGTTTG
CTTAGCGGAGCATCTTCTTCTGATTTACTTCCCGGTCGTTGTTCAGAGAGATTTGATGTTGTTGGCTCTGACATCTGCGG
TTTCGGAGTTCTTGCTTGTCAAAAATGTCATGAGAGAGTCAGAGATCTTGACGCGTTTGAAGCACATTACCTCTCTAACC
ACTCTGGTAAGACTTGAATTAGATGAACTTTTTCATTGACTTTTAGCCAATGTTGTGAGGAGAATTTGATTTGTTTTTTC
TTTTTTGCAGTCGTTAGACTCTTAGCAGGAGATTTCTCAAGAACAACTGTGGAACTAATCTGCAACACAGGCTATTCTCA
CAAGCTAGGCAAAATGAAAGGGAACAACATTTCAGCGATCTTTAAAATCCAGAACTTGCAGAGAGTTGTTGCAGACTTTG
AAGATTACAGAGAGCTCGTGAAAATAAGAGCAAACAAGCTTTCAAAGAAGCACTCTCGTTGTATGGCTGATGGCAACGAG
TTTCTTGGGTTCCACGGTACAACTCTTTCTTGCACTCTCGGTTTCAGTAACAGCTCTTCAAACCTCTGTTTCTCGGATCA
CTGTGAAGTTTGTCATATTCTAAGACATGGTTTCAGTCCTAAAACAAGACCAGATGGGATAAAAGGAGTTCTCACAGCAT
CAACTAGCTCTACAGCTCTTGAATCTATCGAAACCGATCAAGGAAGAAATAGAGGTTCATTGATAGCTGTTGTGCTATGT
AGAGTGATTGCAGGGAGGGTTCATAAACCTATGCAGACGTTTGAAAATTCTTTAGGGTTTTCTGAGTTTGATTCACTAGC
TTTGAAAGTTGGACAAAATTCAAGAATTGAAGAGCTTTACCTGTTGAGTACAAAAGCTTTGTTACCTTGCTTTGTGATAA
TCTTCAAGCCATGAAACAAGCCCGTATATGCAAAATTTATTCTTTAGGTTTTTGTATAGTTTTCTCATCTTCTTTTTTCT
TGCAAAATTTGGTGGGCCTGTAATAGGTTAAAAATGTTGG
>AT1G11520.1 | chr1:3873620-3876619 FORWARD LENGTH=3000
CGCAATAAGCCAGTGGACTTGAGTGACATGGTCGTCGAGCATGTGTAGCAGAATAGTAGGAAGAGGAAAATGCATGGCAA
GGAAGAGAAGAAAAAGAAAGATTTCAACTTCTGAGGTGCGTTATGGAAGAGACAAAAAAAAAAAGATTTTAGATTCTGGA
CATGAGACATAGAAAGAGATTCATGTTCCAGAATTATTAGTCTTGAGTAAGAGATCTTGAGTTTTTAGTCTTAATGCTTA
TTAAAAAAAAAAAAAAATGTTAGACCACCAATGATGTAAATTTTTAAATAGGTGATTGCATCATTGTGTAAACCTAATAT
TTACATTTTGAAGGATTTGGTCTTTCTGCAGTATGTAAGTTAATTCAATCCCCTTATTATTCTGACTTGTAAGGGGATTC
AAACCCCATCAATGGTTTCTAAACTTAAGTTTCTTATTTTAGAGAGATAAGTTTTATTATAAAAAAATGTGTGGGTTTTT
TGATTAATGAAGAAACCATCTCCAAAATACTTTATATAAGAAATTTTGGAGAGAATTTCTAAATATTTAAGAAACCCACA
TAATTAAATAATATTATTTTTGTTGTTTTAATGTTAAGAAACTTATATTTAGAAACCACCAATGAAATTCCTCTAAACAT
TAACATTGCATATAGTCATAAAAAAAATATCTATTTTCTTTTTGGTTCTCTTTTTAATATAGCTTTCTTGGTCAACACTT
ATTCTTAAATATCTTAGAAATTAATAAATTATTTCGTAACTCGTTGAAAGATAACTGGCCACACTTTTTGTGTATGACTC
AGACATAGTTTTTGTCCACTCGGTCCCATCATGCAAGTAGATAAACACTGAATCACCAAATCTTGTTTGAGATTTAGAAA
AAAAGGAAGCTCCAAGAGATGGCAAGAGTTGTTAAAATCGATTCTGCAGAGTCATGGAATTTCTATGTGAGTCAAGCCAA
GAATCAGAATTGTCCCGTAAGTCTCTCTTCCTCTTATCACTTTCGTTTTCTAGTAGCCAAAATGAAATCTGATTTAGATC
CAAGACCTATGAAAGAATCAAGATCTTAGGATTAGAGTTTTATGGAGAATTTGATTTACAATTGGTTAAATCCAAATTGT
GTTACTCTTTAAGATATGAAGTTAGTGAGAATGAACCATGAATATTAATGTTCAGGATTGTGAATGAATGGCTCTGTCTT
GTTTGTTTATATGAATTACCAAGAACGGTTGTTCCTTTATGGTTTTTTGCAGATTGTGGCTCATTTCACTGCATTATGGT
GTATTCCTTCTGTGTTTATGAACTCCTTCTTCGAAGAGCTTGCGTTTAACTATAAGGATGCTCTGTTTCTAATAGTTGAT
GTTGATGAAGTTAAGGTAAAACTACTTATGTGTCTCTCTACTTGATATGTCTTTCTACTTTGGCTTCTTTGTTGAAGAGA
AGTGTTTAACCATCAAGAGTAAAAGATTTAAACAGTTGCTAAATTGGTAGATGATTAATGGTTTTTCTTTGTTTTTTACT
ATGTTGGATTGGTCAGGAAGTGGCAAGTCAACTAGAGGTAAAGGCGATGCCAACTTTCTTGTTCTTGAAGGATGGTAATG
CGATGGACAAACTCGTGGGCGCAAACCCTGATGAGATTAAGAAACGGGTCGATGGTTTCGTTCAGTCCTCACGTGTTGTT
CATATTGCTTAAGAGAGATTTATAGATACGAGCAGAATACTAAATAAAGTTTGTGTGAAGTGTAATTAGTTTGTAACTTT
GGTATTTGGTTTGTGTGAAATATCAAGTGTAAGTGTAAATTTTTATAAAAGCAAGTTCTGTTATAAACAAGAACTGGATT
TATTTAATTTTGGTTCTTAACAGGGTAATTTGAAACCCATGTAGCGACCAGAGACAAAATCATTCCAAACATTAAAAGCT
CCATGGGTTGTCATCAGTACAGTGCTAAGTGCCATGACGATACCAACTGCAAACACAATGATCGAAGCCCTCCCATACTT
GGCTATAACCTTCTTAACCACCATTAGTCCAACCAGTGATGCCACGAAACAGACCAGAGCAAATATCGCAGCGGTTCCAG
CATGTTCCATGCCTAGTAGTAGGTACTGGATTGCAGACATTGATGAAGAAAACAAAACCATGAACGAACATGTAGCTGCA
GTTACCTGTAGAGAGAGCACGATTAACTTAAGAATCCAATTGCTTGTTTTGGTAAAACTTTGGTTCTGATGCTGCTAGAG
AACAAGACTCAAGAACGTACCTCTGGAGCAATACCGATTTGGAGAAGAAGAGGACTAATGAGCATTCCACCACCAATACC
AAAGAGGCCACCCAAAACTCCAGCCAAGAGAGCCATTACAGGGAGCATCAACTTGTTTTGTCTTCCTCCAACTCCAGTCT
CCTGTGGAGTAATTTCAGTTTCATATTCATCAAACCTGTTGACTTTTGACCAACAGAAAAGCTAATTTAATCAACAGCAA
GTAGTATGTATTGGACCTGTTCAGAGTTTTGGTTACTATGCGATGTGTGGTTGCTTTGAACATTGTCACTGAAGTAAATG
CAGAGAGTAAAGAAGATAGTGAGAGGTATTTGAAGCGAGGAGAGGAACCAGTAGAGAGCTCCACATGGCTTGATCGATAT
GATTCCCTGTGCAAATCCAAAGTATATCAACTTCTTACTTCTACATGCCATTAAGATTTCAATAATTTGGAAAGAATTAT
AACACTTCAAGGAACGTTCAAATAAGTGGAGGGAATGTGGAAACAGAGCAATGAGAGCATTGAGATAGAAAAATATTCAA
ATCAATCGACCAAAAATCATAAATACGCGTTTAGATACTTAAATTCATACCTGACCGTATTTGTTTCCGCGGAAAAGATT
AATAGAGAAGAACAATAACCAAATGATCACTAAAACTCCAAGCTTCATCCATGGAAACCTAATCATCCCTCTCTGTCTCA
CATCTTCTCTTTCTTCACTCAGAAGCGGCGATCTCGCTAC
>AT1G11530.1 | chr1:3875312-3878311 FORWARD LENGTH=3000
GAGAGATTTATAGATACGAGCAGAATACTAAATAAAGTTTGTGTGAAGTGTAATTAGTTTGTAACTTTGGTATTTGGTTT
GTGTGAAATATCAAGTGTAAGTGTAAATTTTTATAAAAGCAAGTTCTGTTATAAACAAGAACTGGATTTATTTAATTTTG
GTTCTTAACAGGGTAATTTGAAACCCATGTAGCGACCAGAGACAAAATCATTCCAAACATTAAAAGCTCCATGGGTTGTC
ATCAGTACAGTGCTAAGTGCCATGACGATACCAACTGCAAACACAATGATCGAAGCCCTCCCATACTTGGCTATAACCTT
CTTAACCACCATTAGTCCAACCAGTGATGCCACGAAACAGACCAGAGCAAATATCGCAGCGGTTCCAGCATGTTCCATGC
CTAGTAGTAGGTACTGGATTGCAGACATTGATGAAGAAAACAAAACCATGAACGAACATGTAGCTGCAGTTACCTGTAGA
GAGAGCACGATTAACTTAAGAATCCAATTGCTTGTTTTGGTAAAACTTTGGTTCTGATGCTGCTAGAGAACAAGACTCAA
GAACGTACCTCTGGAGCAATACCGATTTGGAGAAGAAGAGGACTAATGAGCATTCCACCACCAATACCAAAGAGGCCACC
CAAAACTCCAGCCAAGAGAGCCATTACAGGGAGCATCAACTTGTTTTGTCTTCCTCCAACTCCAGTCTCCTGTGGAGTAA
TTTCAGTTTCATATTCATCAAACCTGTTGACTTTTGACCAACAGAAAAGCTAATTTAATCAACAGCAAGTAGTATGTATT
GGACCTGTTCAGAGTTTTGGTTACTATGCGATGTGTGGTTGCTTTGAACATTGTCACTGAAGTAAATGCAGAGAGTAAAG
AAGATAGTGAGAGGTATTTGAAGCGAGGAGAGGAACCAGTAGAGAGCTCCACATGGCTTGATCGATATGATTCCCTGTGC
AAATCCAAAGTATATCAACTTCTTACTTCTACATGCCATTAAGATTTCAATAATTTGGAAAGAATTATAACACTTCAAGG
AACGTTCAAATAAGTGGAGGGAATGTGGAAACAGAGCAATGAGAGCATTGAGATAGAAAAATATTCAAATCAATCGACCA
AAAATCATAAATACGCGTTTAGATACTTAAATTCATACCTGACCGTATTTGTTTCCGCGGAAAAGATTAATAGAGAAGAA
CAATAACCAAATGATCACTAAAACTCCAAGCTTCATCCATGGAAACCTAATCATCCCTCTCTGTCTCACATCTTCTCTTT
CTTCACTCAGAAGCGGCGATCTCGCTACCTCGATGCCATCAACGTCTCTTGGACTCTTAATCTTCGCTCTTTCCGACTCC
AAATTCCAGTAAGAAACTCCCTTTTTACAAGTCTTCATCGTTGACCAGGCGAGGAACACAGCGAAGAGAAACAACACAAG
CCAATTTGGGAACATACGGTTACAGATCACACCAATACTTACTCCGAGAAGTAGACATGGCTGAATAGTAAGAGCTAAAT
CGAAGTCGATTAGGGTTTTGTCTCTTGATTTAGGGTTTCTCAGGAAAAGATTGCATCCCACGTTAGCGAAAGAGACGCCG
GTTACCATGAACGCTGAGAAGCTTGAAGCTGTTTTCATTTCGAGACCGGCGATGATTGTCATTATCGAGAGGAAGAGTCC
ACCGCCGCCGATTCCTCCGGCGCTGGAGATAGAGGCGGCGAAGAACGAGAGAACGGCGGCGATTATGGTGGGGATGGAGA
CTTCAATAGTTGATTGGCTGAGGTCCTCCGAGAAATGGAGCCATTGGCTTGTTGTGCTGCGGATTTGACTCTGGTCTGCA
AGGGCGGATGGATTGAAGATGGTGAAGATGGTGATTAGGGAGAGGAGAAGAGGGACTAAATTGATCGTCATTTTCTTTAC
TTAGGGGGTTGTTTGTAACCTTTTGAAAGTTTTGGGGTTTATTTTTGTTTGGAACGTTAGAAATTTTATGCTCATTTATT
GTTTGGTTTATACTTATATATGAATCAATAAAGGGTTTAGTCAACTGCAATTCTAATACAAGGTATTTATTACGGAATTA
ATTAATTTAAGACAATTTGGTGAAATAAAAAACTAAAGATGACAAATGCAATTATTTTTCCTATGTTTTTGTAGATCTAG
TAGTATTATTTTTATTGAAATATTTATTCAAAGGAGCTTCTTTCCCATATCCTCTAGATTTGTTTTTGTTTTAGGTACTT
GTAAAAAGTGGTAATAGCATTATGTATTTATTAGCTGAAAAAATAAAGACTATGGCACCAAGTTATATTTGTCTTTCTTT
TACATATCAATTTTTGGAAATTAATTAAGAGAAAGGGAGAAAAGTTTGAATATTTGCATACAAGTTTGGAAAGAAATACT
TGTGCTATGTGTAAATGTCCTTTGACTATCAAGACGAGAAATGGGCTAGAAACATATATGGGAGACAAGTTCTAGAGGAA
AAATGATGTTAGCAAGCTTAGTTGACATTGTGGTTCAAAGTAAGTTTACGAACATATTTAATTTATAGTGTGTAAGAAAA
CGTACTATTTATTTTATCCCACCAGTATGTCATATTATTATTTTTATACCCAAAAGTGAGGCAATCGTAATAAAATGCAA
GAAATTCAAAATTGTCAATCAAAAATGAATTGTTTTTCAAATTAAAAATGCGATAAATAGTGTTCATCACTTGGCACGTA
AAAGGTTGACTTTTAATATCGGAATGAATCCGGACATAACACATGTCCAACTTGGCATATTTAGCAAACTTGGACTATTT
ATTAGAAGATAGTGTTTATAGAAGAAATGTACATTAAAAAACGGTAAATCGCTAATCCTAGGCCTATCCTCACGATTGTG
ATGTAATGTAACCCACTTCCGTTGATTTCTTCAAAGAAATCAAAAGTTGTGGGTTCTTCTAGAGATGCTACTACTACAAC
GATCGATGGACGATTGTCATTGATGTTATCGAATGGTAAA
>AT1G11540.2 | chr1:3872476-3875475 REVERSE LENGTH=3000
GAACCAAAATTAAATAAATCCAGTTCTTGTTTATAACAGAACTTGCTTTTATAAAAATTTACACTTACACTTGATATTTC
ACACAAACCAAATACCAAAGTTACAAACTAATTACACTTCACACAAACTTTATTTAGTATTCTGCTCGTATCTATAAATC
TCTCTTAAGCAATATGAACAACACGTGAGGACTGAACGAAACCATCGACCCGTTTCTTAATCTCATCAGGGTTTGCGCCC
ACGAGTTTGTCCATCGCATTACCATCCTTCAAGAACAAGAAAGTTGGCATCGCCTTTACCTCTAGTTGACTTGCCACTTC
CTGACCAATCCAACATAGTAAAAAACAAAGAAAAACCATTAATCATCTACCAATTTAGCAACTGTTTAAATCTTTTACTC
TTGATGGTTAAACACTTCTCTTCAACAAAGAAGCCAAAGTAGAAAGACATATCAAGTAGAGAGACACATAAGTAGTTTTA
CCTTAACTTCATCAACATCAACTATTAGAAACAGAGCATCCTTATAGTTAAACGCAAGCTCTTCGAAGAAGGAGTTCATA
AACACAGAAGGAATACACCATAATGCAGTGAAATGAGCCACAATCTGCAAAAAACCATAAAGGAACAACCGTTCTTGGTA
ATTCATATAAACAAACAAGACAGAGCCATTCATTCACAATCCTGAACATTAATATTCATGGTTCATTCTCACTAACTTCA
TATCTTAAAGAGTAACACAATTTGGATTTAACCAATTGTAAATCAAATTCTCCATAAAACTCTAATCCTAAGATCTTGAT
TCTTTCATAGGTCTTGGATCTAAATCAGATTTCATTTTGGCTACTAGAAAACGAAAGTGATAAGAGGAAGAGAGACTTAC
GGGACAATTCTGATTCTTGGCTTGACTCACATAGAAATTCCATGACTCTGCAGAATCGATTTTAACAACTCTTGCCATCT
CTTGGAGCTTCCTTTTTTTCTAAATCTCAAACAAGATTTGGTGATTCAGTGTTTATCTACTTGCATGATGGGACCGAGTG
GACAAAAACTATGTCTGAGTCATACACAAAAAGTGTGGCCAGTTATCTTTCAACGAGTTACGAAATAATTTATTAATTTC
TAAGATATTTAAGAATAAGTGTTGACCAAGAAAGCTATATTAAAAAGAGAACCAAAAAGAAAATAGATATTTTTTTTATG
ACTATATGCAATGTTAATGTTTAGAGGAATTTCATTGGTGGTTTCTAAATATAAGTTTCTTAACATTAAAACAACAAAAA
TAATATTATTTAATTATGTGGGTTTCTTAAATATTTAGAAATTCTCTCCAAAATTTCTTATATAAAGTATTTTGGAGATG
GTTTCTTCATTAATCAAAAAACCCACACATTTTTTTATAATAAAACTTATCTCTCTAAAATAAGAAACTTAAGTTTAGAA
ACCATTGATGGGGTTTGAATCCCCTTACAAGTCAGAATAATAAGGGGATTGAATTAACTTACATACTGCAGAAAGACCAA
ATCCTTCAAAATGTAAATATTAGGTTTACACAATGATGCAATCACCTATTTAAAAATTTACATCATTGGTGGTCTAACAT
TTTTTTTTTTTTTTAATAAGCATTAAGACTAAAAACTCAAGATCTCTTACTCAAGACTAATAATTCTGGAACATGAATCT
CTTTCTATGTCTCATGTCCAGAATCTAAAATCTTTTTTTTTTTGTCTCTTCCATAACGCACCTCAGAAGTTGAAATCTTT
CTTTTTCTTCTCTTCCTTGCCATGCATTTTCCTCTTCCTACTATTCTGCTACACATGCTCGACGACCATGTCACTCAAGT
CCACTGGCTTATTGCGCTATTTCTCCTCTTCTCTTGCCTCCTCATACTGTAAAACATTTCCCATAGCATCCAGCTCTTCT
GGCTGTAAACTGAAATCCACTCTATCTGTCTTTTGCCCTCTCAGCAAATCAACCCTTTTGGTTCCCGTCTTGTCCTGAGT
ACCAGTCTTAATAACGTATGTGTGTGTAGTTCTCAGCAATGTTCCAGGAGCAACAACACTCTCTCCCTTTTCTTCAAGTA
CCTGGTATAGAGCCCTATCAGGTTCCTTTCTCTGTTCCTTACGAAGTTCAATTGCATCCGGTGTCTCAATACCAGTAGGA
GTGCTTGACAGAGATTTTGACACGTCCATTGCATCTACATCGGCCTGAGATGCTTTGTTCTTCTTCTTCCGCTTCCGTCT
GCGGCGGCGACGGTCGATCTCACGAGATTTCTTGGGAAGGACGCTATCAACGTGTGCGACGATTGAATGAGCGGTCATAT
TCGGGTGTTGTTGTGAAAAGAGAGATCTAACATTTATTTGTAAGAGATAAAATATAGGGAAATAAAATTGGTCAATATAG
CTAATTTCCAAATTTTTAAGGAAGGAAATCGGAAATCTAAACGTCATGCAAAAAAAGAGGAAAAACAATAAATAATTTTA
TACGTTTTCCAATAATTTTTTGATTATTTATTTTTGGAAAACAGAGAGACACTTTGTTCAATATATATAAACCCTAAGAA
CGAAGTGGTGAAGGCAGCAAAGCAAAAATCTCAATTTCAACCTCTTAAGTCTCTCCAAAGTCCCATAAACCCTAAAACAA
TGTCGAGACGTTTCAATCCGTTAGAAGATCCGCCGAGTGCTTCTTCAAGCGACGAAGAAGGTAAAGAAATCGCACGAAAC
TCTTCTTCGGATGATGAAGATGACGTTTCCTCTGAAAACCCATCACCTTTGAAGACGACTCTCGACGCCGTTTCCGATTC
CGAATCTGGTTCGGATGAAGAAACCGATTCAGACTCTGAACTCGAGAAGAAGAAAGATCAAGTTGTGACGAATCCTGTGG
ATGTGAAGAGGGCTAAGAAGGTGAAAACCTCCGAGAAATCTGGGGCTAAACGTTCTCTTGAAGTGGATGAAGCAGCAGTG
TCTATGGATGTGAAGAGGGCTAAGAAGGTTTCAGGGGAAG
>AT1G11540.1 | chr1:3872476-3875475 REVERSE LENGTH=3000
GAACCAAAATTAAATAAATCCAGTTCTTGTTTATAACAGAACTTGCTTTTATAAAAATTTACACTTACACTTGATATTTC
ACACAAACCAAATACCAAAGTTACAAACTAATTACACTTCACACAAACTTTATTTAGTATTCTGCTCGTATCTATAAATC
TCTCTTAAGCAATATGAACAACACGTGAGGACTGAACGAAACCATCGACCCGTTTCTTAATCTCATCAGGGTTTGCGCCC
ACGAGTTTGTCCATCGCATTACCATCCTTCAAGAACAAGAAAGTTGGCATCGCCTTTACCTCTAGTTGACTTGCCACTTC
CTGACCAATCCAACATAGTAAAAAACAAAGAAAAACCATTAATCATCTACCAATTTAGCAACTGTTTAAATCTTTTACTC
TTGATGGTTAAACACTTCTCTTCAACAAAGAAGCCAAAGTAGAAAGACATATCAAGTAGAGAGACACATAAGTAGTTTTA
CCTTAACTTCATCAACATCAACTATTAGAAACAGAGCATCCTTATAGTTAAACGCAAGCTCTTCGAAGAAGGAGTTCATA
AACACAGAAGGAATACACCATAATGCAGTGAAATGAGCCACAATCTGCAAAAAACCATAAAGGAACAACCGTTCTTGGTA
ATTCATATAAACAAACAAGACAGAGCCATTCATTCACAATCCTGAACATTAATATTCATGGTTCATTCTCACTAACTTCA
TATCTTAAAGAGTAACACAATTTGGATTTAACCAATTGTAAATCAAATTCTCCATAAAACTCTAATCCTAAGATCTTGAT
TCTTTCATAGGTCTTGGATCTAAATCAGATTTCATTTTGGCTACTAGAAAACGAAAGTGATAAGAGGAAGAGAGACTTAC
GGGACAATTCTGATTCTTGGCTTGACTCACATAGAAATTCCATGACTCTGCAGAATCGATTTTAACAACTCTTGCCATCT
CTTGGAGCTTCCTTTTTTTCTAAATCTCAAACAAGATTTGGTGATTCAGTGTTTATCTACTTGCATGATGGGACCGAGTG
GACAAAAACTATGTCTGAGTCATACACAAAAAGTGTGGCCAGTTATCTTTCAACGAGTTACGAAATAATTTATTAATTTC
TAAGATATTTAAGAATAAGTGTTGACCAAGAAAGCTATATTAAAAAGAGAACCAAAAAGAAAATAGATATTTTTTTTATG
ACTATATGCAATGTTAATGTTTAGAGGAATTTCATTGGTGGTTTCTAAATATAAGTTTCTTAACATTAAAACAACAAAAA
TAATATTATTTAATTATGTGGGTTTCTTAAATATTTAGAAATTCTCTCCAAAATTTCTTATATAAAGTATTTTGGAGATG
GTTTCTTCATTAATCAAAAAACCCACACATTTTTTTATAATAAAACTTATCTCTCTAAAATAAGAAACTTAAGTTTAGAA
ACCATTGATGGGGTTTGAATCCCCTTACAAGTCAGAATAATAAGGGGATTGAATTAACTTACATACTGCAGAAAGACCAA
ATCCTTCAAAATGTAAATATTAGGTTTACACAATGATGCAATCACCTATTTAAAAATTTACATCATTGGTGGTCTAACAT
TTTTTTTTTTTTTTAATAAGCATTAAGACTAAAAACTCAAGATCTCTTACTCAAGACTAATAATTCTGGAACATGAATCT
CTTTCTATGTCTCATGTCCAGAATCTAAAATCTTTTTTTTTTTGTCTCTTCCATAACGCACCTCAGAAGTTGAAATCTTT
CTTTTTCTTCTCTTCCTTGCCATGCATTTTCCTCTTCCTACTATTCTGCTACACATGCTCGACGACCATGTCACTCAAGT
CCACTGGCTTATTGCGCTATTTCTCCTCTTCTCTTGCCTCCTCATACTGTAAAACATTTCCCATAGCATCCAGCTCTTCT
GGCTGTAAACTGAAATCCACTCTATCTGTCTTTTGCCCTCTCAGCAAATCAACCCTTTTGGTTCCCGTCTTGTCCTGAGT
ACCAGTCTTAATAACGTATGTGTGTGTAGTTCTCAGCAATGTTCCAGGAGCAACAACACTCTCTCCCTTTTCTTCAAGTA
CCTGGTATAGAGCCCTATCAGGTTCCTTTCTCTGTTCCTTACGAAGTTCAATTGCATCCGGTGTCTCAATACCAGTAGGA
GTGCTTGACAGAGATTTTGACACGTCCATTGCATCTACATCGGCCTGAGATGCTTTGTTCTTCTTCTTCCGCTTCCGTCT
GCGGCGGCGACGGTCGATCTCACGAGATTTCTTGGGAAGGACGCTATCAACGTGTGCGACGATTGAATGAGCGGTCATAT
TCGGGTGTTGTTGTGAAAAGAGAGATCTAACATTTATTTGTAAGAGATAAAATATAGGGAAATAAAATTGGTCAATATAG
CTAATTTCCAAATTTTTAAGGAAGGAAATCGGAAATCTAAACGTCATGCAAAAAAAGAGGAAAAACAATAAATAATTTTA
TACGTTTTCCAATAATTTTTTGATTATTTATTTTTGGAAAACAGAGAGACACTTTGTTCAATATATATAAACCCTAAGAA
CGAAGTGGTGAAGGCAGCAAAGCAAAAATCTCAATTTCAACCTCTTAAGTCTCTCCAAAGTCCCATAAACCCTAAAACAA
TGTCGAGACGTTTCAATCCGTTAGAAGATCCGCCGAGTGCTTCTTCAAGCGACGAAGAAGGTAAAGAAATCGCACGAAAC
TCTTCTTCGGATGATGAAGATGACGTTTCCTCTGAAAACCCATCACCTTTGAAGACGACTCTCGACGCCGTTTCCGATTC
CGAATCTGGTTCGGATGAAGAAACCGATTCAGACTCTGAACTCGAGAAGAAGAAAGATCAAGTTGTGACGAATCCTGTGG
ATGTGAAGAGGGCTAAGAAGGTGAAAACCTCCGAGAAATCTGGGGCTAAACGTTCTCTTGAAGTGGATGAAGCAGCAGTG
TCTATGGATGTGAAGAGGGCTAAGAAGGTTTCAGGGGAAG
>AT1G11545.1 | chr1:3875689-3878688 REVERSE LENGTH=3000
AATCAATTTTGTTTTGAGTGTATTAAAGTGGAAATGGTTTATGTAATAATTTTACTCTCTTTTTTTTGGCATTTCTTATT
TTGTTATGGACTATATCCTCTGTTTATTTATTTAATTAATTATTTATTTAGTCGGCTATATTTCATAACTGCTTTTTAAG
ATGTATATTAACTTGAGAATTCTTCTTACACTTAAGGTCTCAGAACAGAACAGTGGGTCAAAAATATAAACGAACATGGA
TGAGCATAAGAGTAAAGACATGTGACAAACAAAAGGTTCAGCTACAGCTACTAATGAAGCCCAAATACCTTATTGAAAAG
AAATAGCATTTGTGATTGTGATATTATAAGAGAGCATATCCAGAAACTTTTGTCCGATTTACCATTCGATAACATCAATG
ACAATCGTCCATCGATCGTTGTAGTAGTAGCATCTCTAGAAGAACCCACAACTTTTGATTTCTTTGAAGAAATCAACGGA
AGTGGGTTACATTACATCACAATCGTGAGGATAGGCCTAGGATTAGCGATTTACCGTTTTTTAATGTACATTTCTTCTAT
AAACACTATCTTCTAATAAATAGTCCAAGTTTGCTAAATATGCCAAGTTGGACATGTGTTATGTCCGGATTCATTCCGAT
ATTAAAAGTCAACCTTTTACGTGCCAAGTGATGAACACTATTTATCGCATTTTTAATTTGAAAAACAATTCATTTTTGAT
TGACAATTTTGAATTTCTTGCATTTTATTACGATTGCCTCACTTTTGGGTATAAAAATAATAATATGACATACTGGTGGG
ATAAAATAAATAGTACGTTTTCTTACACACTATAAATTAAATATGTTCGTAAACTTACTTTGAACCACAATGTCAACTAA
GCTTGCTAACATCATTTTTCCTCTAGAACTTGTCTCCCATATATGTTTCTAGCCCATTTCTCGTCTTGATAGTCAAAGGA
CATTTACACATAGCACAAGTATTTCTTTCCAAACTTGTATGCAAATATTCAAACTTTTCTCCCTTTCTCTTAATTAATTT
CCAAAAATTGATATGTAAAAGAAAGACAAATATAACTTGGTGCCATAGTCTTTATTTTTTCAGCTAATAAATACATAATG
CTATTACCACTTTTTACAAGTACCTAAAACAAAAACAAATCTAGAGGATATGGGAAAGAAGCTCCTTTGAATAAATATTT
CAATAAAAATAATACTACTAGATCTACAAAAACATAGGAAAAATAATTGCATTTGTCATCTTTAGTTTTTTATTTCACCA
AATTGTCTTAAATTAATTAATTCCGTAATAAATACCTTGTATTAGAATTGCAGTTGACTAAACCCTTTATTGATTCATAT
ATAAGTATAAACCAAACAATAAATGAGCATAAAATTTCTAACGTTCCAAACAAAAATAAACCCCAAAACTTTCAAAAGGT
TACAAACAACCCCCTAAGTAAAGAAAATGACGATCAATTTAGTCCCTCTTCTCCTCTCCCTAATCACCATCTTCACCATC
TTCAATCCATCCGCCCTTGCAGACCAGAGTCAAATCCGCAGCACAACAAGCCAATGGCTCCATTTCTCGGAGGACCTCAG
CCAATCAACTATTGAAGTCTCCATCCCCACCATAATCGCCGCCGTTCTCTCGTTCTTCGCCGCCTCTATCTCCAGCGCCG
GAGGAATCGGCGGCGGTGGACTCTTCCTCTCGATAATGACAATCATCGCCGGTCTCGAAATGAAAACAGCTTCAAGCTTC
TCAGCGTTCATGGTAACCGGCGTCTCTTTCGCTAACGTGGGATGCAATCTTTTCCTGAGAAACCCTAAATCAAGAGACAA
AACCCTAATCGACTTCGATTTAGCTCTTACTATTCAGCCATGTCTACTTCTCGGAGTAAGTATTGGTGTGATCTGTAACC
GTATGTTCCCAAATTGGCTTGTGTTGTTTCTCTTCGCTGTGTTCCTCGCCTGGTCAACGATGAAGACTTGTAAAAAGGGA
GTTTCTTACTGGAATTTGGAGTCGGAAAGAGCGAAGATTAAGAGTCCAAGAGACGTTGATGGCATCGAGGTAGCGAGATC
GCCGCTTCTGAGTGAAGAAAGAGAAGATGTGAGACAGAGAGGGATGATTAGGTTTCCATGGATGAAGCTTGGAGTTTTAG
TGATCATTTGGTTATTGTTCTTCTCTATTAATCTTTTCCGCGGAAACAAATACGGTCAGGTATGAATTTAAGTATCTAAA
CGCGTATTTATGATTTTTGGTCGATTGATTTGAATATTTTTCTATCTCAATGCTCTCATTGCTCTGTTTCCACATTCCCT
CCACTTATTTGAACGTTCCTTGAAGTGTTATAATTCTTTCCAAATTATTGAAATCTTAATGGCATGTAGAAGTAAGAAGT
TGATATACTTTGGATTTGCACAGGGAATCATATCGATCAAGCCATGTGGAGCTCTCTACTGGTTCCTCTCCTCGCTTCAA
ATACCTCTCACTATCTTCTTTACTCTCTGCATTTACTTCAGTGACAATGTTCAAAGCAACCACACATCGCATAGTAACCA
AAACTCTGAACAGGTCCAATACATACTACTTGCTGTTGATTAAATTAGCTTTTCTGTTGGTCAAAAGTCAACAGGTTTGA
TGAATATGAAACTGAAATTACTCCACAGGAGACTGGAGTTGGAGGAAGACAAAACAAGTTGATGCTCCCTGTAATGGCTC
TCTTGGCTGGAGTTTTGGGTGGCCTCTTTGGTATTGGTGGTGGAATGCTCATTAGTCCTCTTCTTCTCCAAATCGGTATT
GCTCCAGAGGTACGTTCTTGAGTCTTGTTCTCTAGCAGCATCAGAACCAAAGTTTTACCAAAACAAGCAATTGGATTCTT
AAGTTAATCGTGCTCTCTCTACAGGTAACTGCAGCTACATGTTCGTTCATGGTTTTGTTTTCTTCATCAATGTCTGCAAT
CCAGTACCTACTACTAGGCATGGAACATGCTGGAACCGCT
>AT1G11560.1 | chr1:3882820-3885819 FORWARD LENGTH=3000
GTGATCTTCACGTAAGGTTAGTTTTTCAAGATTGTGGAACTGATTAGTTAGTGTTTTGGCTTTCAATACTTGAACATGCA
TATAGCCAAGTTTATAGTTTAAAGATTCAATAATTGCAGTTTAGGATTCACGAATTTGTGCTAACTAGAGGAATGATTGC
TCGAAGACTTATAATGCTTATGGTGTTGCTTTGCATCCATTGAGAAAGAGTACTCTACCAAATAATCGTTGCTTTACTAT
GTGTGAAGGTTTGGAAAAAGATTGTATGCAATACTTGACCCACAAGAAACCTTCTTAAAAGTGAAAAGATTCTCTCTTTG
TTCTTTTCTTCCAGCTTTGTTTAAAGTTAAGCATCTAATTCCTTCACACCCTAGAATTTAATTACTTAAGAGAGCTCATG
TTAATATTACTACTGTTTGGTTTTGCTAAGAAAATCAATTTTATTTTGGAAATTTTGACTATGGCAGAGACAAATAAAGG
AATTGAAGAAGAAGTGGCAAGTGCTTTTGTGAATCACTACTACCATCTCTTTGACAACGATCGATCATCGCTTTCTTCTC
TCTACAATCCCACCTCTTTGCTCACTTTTGAAGGCCAAACGATCTACGGCGTGGATAACATCTCCAATAAGCTTAAACAA
CTTCCGTTCGATCAATGCCATCATTTGATCAGCACCGTCGATTCTCAGCCGTCTTCAATGGCCGGTGGATGTGGTGGAAT
CCTAGTTTTTGTGAGCGGTAGCATCCAATTACATGGAGAGGATCATCCTCTTAGGTTTAGCCAGGTCTATCTCTTATCTA
TTTGTAATCGATTCGAAGGTTTCATTTGGTTAAAACAATCTTAGGTTTAGCTTAATCGATTTGCATAAAACAAAATGTTA
TTTTCATTGTTTTCTAGTTTCCATCGGTTTATCTTGGACCCCCGCTATAACAATCTTCAATTTTTAATGTTGTTACTAAA
TTATATGAATCAAACTATAAGCTATATAGTATGAGCCTGTATTATTTTATTTTTGTTGGATTTTTAGCTGACTTGAATAA
TAACATTATTTATTAATTGCAGACGTTTCACTTGATTCCGGTTCTGCAAGGAAGTTTCTTCGTCCAAAATGAGATGTTTC
GGCTCAACTATGGTTGAACTTATTATAACTTTAATGTTTGTAATCGATTGATCTCTCTTATACGCCGAAATCCAACTGAT
AATGTAGTCAAATATTTTATGAAAATCTATCGTTTATCTTGACTAGTAAAACATATTGACTTTTTCTGTTATTTTCATAT
ATGTAAACAAGTTTCGAGTTATTGAAAAACATTCGGCAATTATAGATTGGAAAAATCCATACAATATAAGACTATTAGTG
AACGTAGATTCACATGATCCACTTTTTTAAAAAAAGCCGAATAAGACTTTTCTCTGCTCTCATATAATCTCGTCCACTCA
ATAGTTATTAAAAATAGGGATATCTCTGTGTATTTTAAAAATAGTGAAAATTGACGAAAAAATCGAACAAATATGAGGCT
ACTACTATCTTTTGACTCTTGACCATTCTCTTTTACTCAAAAACATTTCCTTCTCTTCCACGAAACCATTTTTCTCTCTC
TCCCTTTTCCTGATCAACTTCTCACGAACTACAATATGAAGAACCGGAGCAAAAACTTAGCCACCCTGAGTTTGATGATA
ATTACGTTATTGACATGGTCGGATATCGTAGTAGGACAAGAAGCACTACTAGGAAAGAAAGTATTGCCGCTATGCCACAG
AGAATGTATGCCAATATGCATGAAAGTGATCGAAGCCACGCAAGACATTTGCGAACCTGCATGCCAATCTGGTTGTCTTC
AGCTTCAAGGTAGAGGCACCGGACTTTCAGCTTCCGATCAAGGAGTCGATATGGTCATTGCATAAATTAATATCTTTACC
GGAAAAAGAAATCAAGATTTTGATATTACCAACATAGTTGCTTGATGTCGTTCACATGAATAGATTGTAAAATAGGGTTT
CATATTTTGTATGATAAATGCATCATCCAATCCCTCCAAAACTAAAACAAAATGTAGTTAATCTACAGAATCCGACATCG
TATACAATTTTTGTTTTTATAATTCATGGGGACAAGAAGAAGATCCCTTATGTGTTCGTCTCTTTATCTCATGATCAATC
CTAAGATCATTTTAATTTATTAAATAAAATTACAGGTTAGCTTACAAACAAACAGTATATATATTGATACAAATCCAACG
TCAGAAGAATTCATAAATAAATATCGATCGAGTGAGAGACAGTTTATAGTTCTTCTGAATTATTTTTGCAACAAAAACAT
AACAAAAATTATTCGTCACAGGGGTTATGACATTTAGCAAAAAAAATTACTTTGTCATAACCAAGTTATCTTTATCTCCG
TTGTTATTTTAAATTGAAAAAAATGGATGACATACTAGTAATCTAGTATTTTCATAATTTTCAATCAATATGTATTCATT
GATCGTTTAGGATAATGTTCAATTCTGGAATTTTGAACAATCATATAGCTCGTTAAACACACACAGAAAACAAATGGCTA
GTAAATAAAACGATATGTCCAAAATATTCTTGCCATATTAAATTTAAAATATTTTGAATTTATTTGTCTGAGATGTTTAT
CCCCAAGCCCCCAGCTCTATACTAAGATAATGAAAAGAATATGGCCACCAATTATGCATTGCTTAGAATAATCGCACCAG
TTGCGTCGTCTGTAAATGCATCAACTACAGCCTGAAAGAAAAAAAAGTGAAACTTAAAATTTTCAGAAAAGTACATAGGA
TTAACTTTGAATTATATATTTTGGGACCATTTTCTACAAATACAACATATTTATTTGACATAAAATAGTGAAGCATACAT
TTTTTTTTTTACGAGAAGTCTGTATTATTGATGATAAAAGTAGTGTTTTAATCATTGAAAATTCAACTAAATTGAGAAAA
GTGCATCTAGAATTTTTATTTTCTTTCTTACTTTAGTGGA
>AT1G11570.4 | chr1:3883664-3886663 FORWARD LENGTH=3000
GTTTAGCTTAATCGATTTGCATAAAACAAAATGTTATTTTCATTGTTTTCTAGTTTCCATCGGTTTATCTTGGACCCCCG
CTATAACAATCTTCAATTTTTAATGTTGTTACTAAATTATATGAATCAAACTATAAGCTATATAGTATGAGCCTGTATTA
TTTTATTTTTGTTGGATTTTTAGCTGACTTGAATAATAACATTATTTATTAATTGCAGACGTTTCACTTGATTCCGGTTC
TGCAAGGAAGTTTCTTCGTCCAAAATGAGATGTTTCGGCTCAACTATGGTTGAACTTATTATAACTTTAATGTTTGTAAT
CGATTGATCTCTCTTATACGCCGAAATCCAACTGATAATGTAGTCAAATATTTTATGAAAATCTATCGTTTATCTTGACT
AGTAAAACATATTGACTTTTTCTGTTATTTTCATATATGTAAACAAGTTTCGAGTTATTGAAAAACATTCGGCAATTATA
GATTGGAAAAATCCATACAATATAAGACTATTAGTGAACGTAGATTCACATGATCCACTTTTTTAAAAAAAGCCGAATAA
GACTTTTCTCTGCTCTCATATAATCTCGTCCACTCAATAGTTATTAAAAATAGGGATATCTCTGTGTATTTTAAAAATAG
TGAAAATTGACGAAAAAATCGAACAAATATGAGGCTACTACTATCTTTTGACTCTTGACCATTCTCTTTTACTCAAAAAC
ATTTCCTTCTCTTCCACGAAACCATTTTTCTCTCTCTCCCTTTTCCTGATCAACTTCTCACGAACTACAATATGAAGAAC
CGGAGCAAAAACTTAGCCACCCTGAGTTTGATGATAATTACGTTATTGACATGGTCGGATATCGTAGTAGGACAAGAAGC
ACTACTAGGAAAGAAAGTATTGCCGCTATGCCACAGAGAATGTATGCCAATATGCATGAAAGTGATCGAAGCCACGCAAG
ACATTTGCGAACCTGCATGCCAATCTGGTTGTCTTCAGCTTCAAGGTAGAGGCACCGGACTTTCAGCTTCCGATCAAGGA
GTCGATATGGTCATTGCATAAATTAATATCTTTACCGGAAAAAGAAATCAAGATTTTGATATTACCAACATAGTTGCTTG
ATGTCGTTCACATGAATAGATTGTAAAATAGGGTTTCATATTTTGTATGATAAATGCATCATCCAATCCCTCCAAAACTA
AAACAAAATGTAGTTAATCTACAGAATCCGACATCGTATACAATTTTTGTTTTTATAATTCATGGGGACAAGAAGAAGAT
CCCTTATGTGTTCGTCTCTTTATCTCATGATCAATCCTAAGATCATTTTAATTTATTAAATAAAATTACAGGTTAGCTTA
CAAACAAACAGTATATATATTGATACAAATCCAACGTCAGAAGAATTCATAAATAAATATCGATCGAGTGAGAGACAGTT
TATAGTTCTTCTGAATTATTTTTGCAACAAAAACATAACAAAAATTATTCGTCACAGGGGTTATGACATTTAGCAAAAAA
AATTACTTTGTCATAACCAAGTTATCTTTATCTCCGTTGTTATTTTAAATTGAAAAAAATGGATGACATACTAGTAATCT
AGTATTTTCATAATTTTCAATCAATATGTATTCATTGATCGTTTAGGATAATGTTCAATTCTGGAATTTTGAACAATCAT
ATAGCTCGTTAAACACACACAGAAAACAAATGGCTAGTAAATAAAACGATATGTCCAAAATATTCTTGCCATATTAAATT
TAAAATATTTTGAATTTATTTGTCTGAGATGTTTATCCCCAAGCCCCCAGCTCTATACTAAGATAATGAAAAGAATATGG
CCACCAATTATGCATTGCTTAGAATAATCGCACCAGTTGCGTCGTCTGTAAATGCATCAACTACAGCCTGAAAGAAAAAA
AAGTGAAACTTAAAATTTTCAGAAAAGTACATAGGATTAACTTTGAATTATATATTTTGGGACCATTTTCTACAAATACA
ACATATTTATTTGACATAAAATAGTGAAGCATACATTTTTTTTTTTACGAGAAGTCTGTATTATTGATGATAAAAGTAGT
GTTTTAATCATTGAAAATTCAACTAAATTGAGAAAAGTGCATCTAGAATTTTTATTTTCTTTCTTACTTTAGTGGACATA
TCCCTTTGGAAATTGAATACTATAAAAGAATGACCCTAGTGGCCCGGACAATAACAAAGTTAGAAAACAAGAAAATTATA
ATTAATTTACACTTGTAGATCGTATACTATAATTTACACTAGCAGACAGTCACAAACGTCGAGGACAATAAACTATCACT
AAAAACTAAAAAGTAAATAAAATTAAGGAGAAAACAAAAATAAAATAAAATATTCTGCATATTTTTATCAATAATAGCAA
ATCACACAGTACGAGTCAAATGGATCAGACAAGTGATCTCAAACTCGGGAAGAAAATTTAGCAAAAAAAAAAACTCGGGA
AGAAAAATTGATAGGAGACAAATATAACTAAAATAAAATAAAGACAAATCAAAATTTTAAAGTATTTTCTTTAACATTTA
CAAAAATAATCGAAGTTTAAGGATTTTATAGTTTCTATCATATGTAGACGCACAAGTGAAAGAAAAAAAAAAAAAAAAAA
AACGCACAAGTGGTATCATCCATTGTTCTTCGCAATCGAATCTCCAATATTTTATTTTTATTGTTTCTTAATTCTTAAAA
ATGGGTCGGGTTCCGGGCCGACTCCATCTACTCCAAAACCACATGTTAAAACCGTGCCACCACTCAGAGCTATTGTAGAT
CTCTTTTAACTTTTTCATAACACTTGTAGAAAAATAGGAAACGAATCTGGTTTAAAATGTTTTTTTTTTTTGGATAAATC
TTCTTTATATGTTATTTAAGGTTAATTACAAAATAAGAATAAAACTTTTCGTTGTATTTAGAAAAACTGAGTAGACATGG
CTATATAACTAGTTATCGTCATCTGACCATTTTTTTTTTT
>AT1G11570.3 | chr1:3883957-3886956 FORWARD LENGTH=3000
ACTTATTATAACTTTAATGTTTGTAATCGATTGATCTCTCTTATACGCCGAAATCCAACTGATAATGTAGTCAAATATTT
TATGAAAATCTATCGTTTATCTTGACTAGTAAAACATATTGACTTTTTCTGTTATTTTCATATATGTAAACAAGTTTCGA
GTTATTGAAAAACATTCGGCAATTATAGATTGGAAAAATCCATACAATATAAGACTATTAGTGAACGTAGATTCACATGA
TCCACTTTTTTAAAAAAAGCCGAATAAGACTTTTCTCTGCTCTCATATAATCTCGTCCACTCAATAGTTATTAAAAATAG
GGATATCTCTGTGTATTTTAAAAATAGTGAAAATTGACGAAAAAATCGAACAAATATGAGGCTACTACTATCTTTTGACT
CTTGACCATTCTCTTTTACTCAAAAACATTTCCTTCTCTTCCACGAAACCATTTTTCTCTCTCTCCCTTTTCCTGATCAA
CTTCTCACGAACTACAATATGAAGAACCGGAGCAAAAACTTAGCCACCCTGAGTTTGATGATAATTACGTTATTGACATG
GTCGGATATCGTAGTAGGACAAGAAGCACTACTAGGAAAGAAAGTATTGCCGCTATGCCACAGAGAATGTATGCCAATAT
GCATGAAAGTGATCGAAGCCACGCAAGACATTTGCGAACCTGCATGCCAATCTGGTTGTCTTCAGCTTCAAGGTAGAGGC
ACCGGACTTTCAGCTTCCGATCAAGGAGTCGATATGGTCATTGCATAAATTAATATCTTTACCGGAAAAAGAAATCAAGA
TTTTGATATTACCAACATAGTTGCTTGATGTCGTTCACATGAATAGATTGTAAAATAGGGTTTCATATTTTGTATGATAA
ATGCATCATCCAATCCCTCCAAAACTAAAACAAAATGTAGTTAATCTACAGAATCCGACATCGTATACAATTTTTGTTTT
TATAATTCATGGGGACAAGAAGAAGATCCCTTATGTGTTCGTCTCTTTATCTCATGATCAATCCTAAGATCATTTTAATT
TATTAAATAAAATTACAGGTTAGCTTACAAACAAACAGTATATATATTGATACAAATCCAACGTCAGAAGAATTCATAAA
TAAATATCGATCGAGTGAGAGACAGTTTATAGTTCTTCTGAATTATTTTTGCAACAAAAACATAACAAAAATTATTCGTC
ACAGGGGTTATGACATTTAGCAAAAAAAATTACTTTGTCATAACCAAGTTATCTTTATCTCCGTTGTTATTTTAAATTGA
AAAAAATGGATGACATACTAGTAATCTAGTATTTTCATAATTTTCAATCAATATGTATTCATTGATCGTTTAGGATAATG
TTCAATTCTGGAATTTTGAACAATCATATAGCTCGTTAAACACACACAGAAAACAAATGGCTAGTAAATAAAACGATATG
TCCAAAATATTCTTGCCATATTAAATTTAAAATATTTTGAATTTATTTGTCTGAGATGTTTATCCCCAAGCCCCCAGCTC
TATACTAAGATAATGAAAAGAATATGGCCACCAATTATGCATTGCTTAGAATAATCGCACCAGTTGCGTCGTCTGTAAAT
GCATCAACTACAGCCTGAAAGAAAAAAAAGTGAAACTTAAAATTTTCAGAAAAGTACATAGGATTAACTTTGAATTATAT
ATTTTGGGACCATTTTCTACAAATACAACATATTTATTTGACATAAAATAGTGAAGCATACATTTTTTTTTTTACGAGAA
GTCTGTATTATTGATGATAAAAGTAGTGTTTTAATCATTGAAAATTCAACTAAATTGAGAAAAGTGCATCTAGAATTTTT
ATTTTCTTTCTTACTTTAGTGGACATATCCCTTTGGAAATTGAATACTATAAAAGAATGACCCTAGTGGCCCGGACAATA
ACAAAGTTAGAAAACAAGAAAATTATAATTAATTTACACTTGTAGATCGTATACTATAATTTACACTAGCAGACAGTCAC
AAACGTCGAGGACAATAAACTATCACTAAAAACTAAAAAGTAAATAAAATTAAGGAGAAAACAAAAATAAAATAAAATAT
TCTGCATATTTTTATCAATAATAGCAAATCACACAGTACGAGTCAAATGGATCAGACAAGTGATCTCAAACTCGGGAAGA
AAATTTAGCAAAAAAAAAAACTCGGGAAGAAAAATTGATAGGAGACAAATATAACTAAAATAAAATAAAGACAAATCAAA
ATTTTAAAGTATTTTCTTTAACATTTACAAAAATAATCGAAGTTTAAGGATTTTATAGTTTCTATCATATGTAGACGCAC
AAGTGAAAGAAAAAAAAAAAAAAAAAAAACGCACAAGTGGTATCATCCATTGTTCTTCGCAATCGAATCTCCAATATTTT
ATTTTTATTGTTTCTTAATTCTTAAAAATGGGTCGGGTTCCGGGCCGACTCCATCTACTCCAAAACCACATGTTAAAACC
GTGCCACCACTCAGAGCTATTGTAGATCTCTTTTAACTTTTTCATAACACTTGTAGAAAAATAGGAAACGAATCTGGTTT
AAAATGTTTTTTTTTTTTGGATAAATCTTCTTTATATGTTATTTAAGGTTAATTACAAAATAAGAATAAAACTTTTCGTT
GTATTTAGAAAAACTGAGTAGACATGGCTATATAACTAGTTATCGTCATCTGACCATTTTTTTTTTTTGGCTAATTATTA
TGTAACAAATAACAATATAGGAAGTTCTTACTTAACGATCAATATGGCTAAAAGATAATTGAATAAGCTAAAGTCGTTGG
TTGATCTGATGAAATGGTTATTTCCTATAAATTCTATTGTTACGAAAACGTTTTAGAAAGAAGAACCGTTTAAAAGTTAT
CAATCAATAAAGCAATTAATCGAAACAGTTAAAGAAGACGATTAGAGAAAGTGACTGAAAGCACTGCAAGATGGCAAATC
TAGACAACGTTCTTTATCATATTTTTTTTTTTTGGATTAA
>AT1G11570.2 | chr1:3883957-3886956 FORWARD LENGTH=3000
ACTTATTATAACTTTAATGTTTGTAATCGATTGATCTCTCTTATACGCCGAAATCCAACTGATAATGTAGTCAAATATTT
TATGAAAATCTATCGTTTATCTTGACTAGTAAAACATATTGACTTTTTCTGTTATTTTCATATATGTAAACAAGTTTCGA
GTTATTGAAAAACATTCGGCAATTATAGATTGGAAAAATCCATACAATATAAGACTATTAGTGAACGTAGATTCACATGA
TCCACTTTTTTAAAAAAAGCCGAATAAGACTTTTCTCTGCTCTCATATAATCTCGTCCACTCAATAGTTATTAAAAATAG
GGATATCTCTGTGTATTTTAAAAATAGTGAAAATTGACGAAAAAATCGAACAAATATGAGGCTACTACTATCTTTTGACT
CTTGACCATTCTCTTTTACTCAAAAACATTTCCTTCTCTTCCACGAAACCATTTTTCTCTCTCTCCCTTTTCCTGATCAA
CTTCTCACGAACTACAATATGAAGAACCGGAGCAAAAACTTAGCCACCCTGAGTTTGATGATAATTACGTTATTGACATG
GTCGGATATCGTAGTAGGACAAGAAGCACTACTAGGAAAGAAAGTATTGCCGCTATGCCACAGAGAATGTATGCCAATAT
GCATGAAAGTGATCGAAGCCACGCAAGACATTTGCGAACCTGCATGCCAATCTGGTTGTCTTCAGCTTCAAGGTAGAGGC
ACCGGACTTTCAGCTTCCGATCAAGGAGTCGATATGGTCATTGCATAAATTAATATCTTTACCGGAAAAAGAAATCAAGA
TTTTGATATTACCAACATAGTTGCTTGATGTCGTTCACATGAATAGATTGTAAAATAGGGTTTCATATTTTGTATGATAA
ATGCATCATCCAATCCCTCCAAAACTAAAACAAAATGTAGTTAATCTACAGAATCCGACATCGTATACAATTTTTGTTTT
TATAATTCATGGGGACAAGAAGAAGATCCCTTATGTGTTCGTCTCTTTATCTCATGATCAATCCTAAGATCATTTTAATT
TATTAAATAAAATTACAGGTTAGCTTACAAACAAACAGTATATATATTGATACAAATCCAACGTCAGAAGAATTCATAAA
TAAATATCGATCGAGTGAGAGACAGTTTATAGTTCTTCTGAATTATTTTTGCAACAAAAACATAACAAAAATTATTCGTC
ACAGGGGTTATGACATTTAGCAAAAAAAATTACTTTGTCATAACCAAGTTATCTTTATCTCCGTTGTTATTTTAAATTGA
AAAAAATGGATGACATACTAGTAATCTAGTATTTTCATAATTTTCAATCAATATGTATTCATTGATCGTTTAGGATAATG
TTCAATTCTGGAATTTTGAACAATCATATAGCTCGTTAAACACACACAGAAAACAAATGGCTAGTAAATAAAACGATATG
TCCAAAATATTCTTGCCATATTAAATTTAAAATATTTTGAATTTATTTGTCTGAGATGTTTATCCCCAAGCCCCCAGCTC
TATACTAAGATAATGAAAAGAATATGGCCACCAATTATGCATTGCTTAGAATAATCGCACCAGTTGCGTCGTCTGTAAAT
GCATCAACTACAGCCTGAAAGAAAAAAAAGTGAAACTTAAAATTTTCAGAAAAGTACATAGGATTAACTTTGAATTATAT
ATTTTGGGACCATTTTCTACAAATACAACATATTTATTTGACATAAAATAGTGAAGCATACATTTTTTTTTTTACGAGAA
GTCTGTATTATTGATGATAAAAGTAGTGTTTTAATCATTGAAAATTCAACTAAATTGAGAAAAGTGCATCTAGAATTTTT
ATTTTCTTTCTTACTTTAGTGGACATATCCCTTTGGAAATTGAATACTATAAAAGAATGACCCTAGTGGCCCGGACAATA
ACAAAGTTAGAAAACAAGAAAATTATAATTAATTTACACTTGTAGATCGTATACTATAATTTACACTAGCAGACAGTCAC
AAACGTCGAGGACAATAAACTATCACTAAAAACTAAAAAGTAAATAAAATTAAGGAGAAAACAAAAATAAAATAAAATAT
TCTGCATATTTTTATCAATAATAGCAAATCACACAGTACGAGTCAAATGGATCAGACAAGTGATCTCAAACTCGGGAAGA
AAATTTAGCAAAAAAAAAAACTCGGGAAGAAAAATTGATAGGAGACAAATATAACTAAAATAAAATAAAGACAAATCAAA
ATTTTAAAGTATTTTCTTTAACATTTACAAAAATAATCGAAGTTTAAGGATTTTATAGTTTCTATCATATGTAGACGCAC
AAGTGAAAGAAAAAAAAAAAAAAAAAAAACGCACAAGTGGTATCATCCATTGTTCTTCGCAATCGAATCTCCAATATTTT
ATTTTTATTGTTTCTTAATTCTTAAAAATGGGTCGGGTTCCGGGCCGACTCCATCTACTCCAAAACCACATGTTAAAACC
GTGCCACCACTCAGAGCTATTGTAGATCTCTTTTAACTTTTTCATAACACTTGTAGAAAAATAGGAAACGAATCTGGTTT
AAAATGTTTTTTTTTTTTGGATAAATCTTCTTTATATGTTATTTAAGGTTAATTACAAAATAAGAATAAAACTTTTCGTT
GTATTTAGAAAAACTGAGTAGACATGGCTATATAACTAGTTATCGTCATCTGACCATTTTTTTTTTTTGGCTAATTATTA
TGTAACAAATAACAATATAGGAAGTTCTTACTTAACGATCAATATGGCTAAAAGATAATTGAATAAGCTAAAGTCGTTGG
TTGATCTGATGAAATGGTTATTTCCTATAAATTCTATTGTTACGAAAACGTTTTAGAAAGAAGAACCGTTTAAAAGTTAT
CAATCAATAAAGCAATTAATCGAAACAGTTAAAGAAGACGATTAGAGAAAGTGACTGAAAGCACTGCAAGATGGCAAATC
TAGACAACGTTCTTTATCATATTTTTTTTTTTTGGATTAA
>AT1G11570.1 | chr1:3883664-3886663 FORWARD LENGTH=3000
GTTTAGCTTAATCGATTTGCATAAAACAAAATGTTATTTTCATTGTTTTCTAGTTTCCATCGGTTTATCTTGGACCCCCG
CTATAACAATCTTCAATTTTTAATGTTGTTACTAAATTATATGAATCAAACTATAAGCTATATAGTATGAGCCTGTATTA
TTTTATTTTTGTTGGATTTTTAGCTGACTTGAATAATAACATTATTTATTAATTGCAGACGTTTCACTTGATTCCGGTTC
TGCAAGGAAGTTTCTTCGTCCAAAATGAGATGTTTCGGCTCAACTATGGTTGAACTTATTATAACTTTAATGTTTGTAAT
CGATTGATCTCTCTTATACGCCGAAATCCAACTGATAATGTAGTCAAATATTTTATGAAAATCTATCGTTTATCTTGACT
AGTAAAACATATTGACTTTTTCTGTTATTTTCATATATGTAAACAAGTTTCGAGTTATTGAAAAACATTCGGCAATTATA
GATTGGAAAAATCCATACAATATAAGACTATTAGTGAACGTAGATTCACATGATCCACTTTTTTAAAAAAAGCCGAATAA
GACTTTTCTCTGCTCTCATATAATCTCGTCCACTCAATAGTTATTAAAAATAGGGATATCTCTGTGTATTTTAAAAATAG
TGAAAATTGACGAAAAAATCGAACAAATATGAGGCTACTACTATCTTTTGACTCTTGACCATTCTCTTTTACTCAAAAAC
ATTTCCTTCTCTTCCACGAAACCATTTTTCTCTCTCTCCCTTTTCCTGATCAACTTCTCACGAACTACAATATGAAGAAC
CGGAGCAAAAACTTAGCCACCCTGAGTTTGATGATAATTACGTTATTGACATGGTCGGATATCGTAGTAGGACAAGAAGC
ACTACTAGGAAAGAAAGTATTGCCGCTATGCCACAGAGAATGTATGCCAATATGCATGAAAGTGATCGAAGCCACGCAAG
ACATTTGCGAACCTGCATGCCAATCTGGTTGTCTTCAGCTTCAAGGTAGAGGCACCGGACTTTCAGCTTCCGATCAAGGA
GTCGATATGGTCATTGCATAAATTAATATCTTTACCGGAAAAAGAAATCAAGATTTTGATATTACCAACATAGTTGCTTG
ATGTCGTTCACATGAATAGATTGTAAAATAGGGTTTCATATTTTGTATGATAAATGCATCATCCAATCCCTCCAAAACTA
AAACAAAATGTAGTTAATCTACAGAATCCGACATCGTATACAATTTTTGTTTTTATAATTCATGGGGACAAGAAGAAGAT
CCCTTATGTGTTCGTCTCTTTATCTCATGATCAATCCTAAGATCATTTTAATTTATTAAATAAAATTACAGGTTAGCTTA
CAAACAAACAGTATATATATTGATACAAATCCAACGTCAGAAGAATTCATAAATAAATATCGATCGAGTGAGAGACAGTT
TATAGTTCTTCTGAATTATTTTTGCAACAAAAACATAACAAAAATTATTCGTCACAGGGGTTATGACATTTAGCAAAAAA
AATTACTTTGTCATAACCAAGTTATCTTTATCTCCGTTGTTATTTTAAATTGAAAAAAATGGATGACATACTAGTAATCT
AGTATTTTCATAATTTTCAATCAATATGTATTCATTGATCGTTTAGGATAATGTTCAATTCTGGAATTTTGAACAATCAT
ATAGCTCGTTAAACACACACAGAAAACAAATGGCTAGTAAATAAAACGATATGTCCAAAATATTCTTGCCATATTAAATT
TAAAATATTTTGAATTTATTTGTCTGAGATGTTTATCCCCAAGCCCCCAGCTCTATACTAAGATAATGAAAAGAATATGG
CCACCAATTATGCATTGCTTAGAATAATCGCACCAGTTGCGTCGTCTGTAAATGCATCAACTACAGCCTGAAAGAAAAAA
AAGTGAAACTTAAAATTTTCAGAAAAGTACATAGGATTAACTTTGAATTATATATTTTGGGACCATTTTCTACAAATACA
ACATATTTATTTGACATAAAATAGTGAAGCATACATTTTTTTTTTTACGAGAAGTCTGTATTATTGATGATAAAAGTAGT
GTTTTAATCATTGAAAATTCAACTAAATTGAGAAAAGTGCATCTAGAATTTTTATTTTCTTTCTTACTTTAGTGGACATA
TCCCTTTGGAAATTGAATACTATAAAAGAATGACCCTAGTGGCCCGGACAATAACAAAGTTAGAAAACAAGAAAATTATA
ATTAATTTACACTTGTAGATCGTATACTATAATTTACACTAGCAGACAGTCACAAACGTCGAGGACAATAAACTATCACT
AAAAACTAAAAAGTAAATAAAATTAAGGAGAAAACAAAAATAAAATAAAATATTCTGCATATTTTTATCAATAATAGCAA
ATCACACAGTACGAGTCAAATGGATCAGACAAGTGATCTCAAACTCGGGAAGAAAATTTAGCAAAAAAAAAAACTCGGGA
AGAAAAATTGATAGGAGACAAATATAACTAAAATAAAATAAAGACAAATCAAAATTTTAAAGTATTTTCTTTAACATTTA
CAAAAATAATCGAAGTTTAAGGATTTTATAGTTTCTATCATATGTAGACGCACAAGTGAAAGAAAAAAAAAAAAAAAAAA
AACGCACAAGTGGTATCATCCATTGTTCTTCGCAATCGAATCTCCAATATTTTATTTTTATTGTTTCTTAATTCTTAAAA
ATGGGTCGGGTTCCGGGCCGACTCCATCTACTCCAAAACCACATGTTAAAACCGTGCCACCACTCAGAGCTATTGTAGAT
CTCTTTTAACTTTTTCATAACACTTGTAGAAAAATAGGAAACGAATCTGGTTTAAAATGTTTTTTTTTTTTGGATAAATC
TTCTTTATATGTTATTTAAGGTTAATTACAAAATAAGAATAAAACTTTTCGTTGTATTTAGAAAAACTGAGTAGACATGG
CTATATAACTAGTTATCGTCATCTGACCATTTTTTTTTTT
>AT1G11572.1 | chr1:3884725-3887724 FORWARD LENGTH=3000
ATTAATATCTTTACCGGAAAAAGAAATCAAGATTTTGATATTACCAACATAGTTGCTTGATGTCGTTCACATGAATAGAT
TGTAAAATAGGGTTTCATATTTTGTATGATAAATGCATCATCCAATCCCTCCAAAACTAAAACAAAATGTAGTTAATCTA
CAGAATCCGACATCGTATACAATTTTTGTTTTTATAATTCATGGGGACAAGAAGAAGATCCCTTATGTGTTCGTCTCTTT
ATCTCATGATCAATCCTAAGATCATTTTAATTTATTAAATAAAATTACAGGTTAGCTTACAAACAAACAGTATATATATT
GATACAAATCCAACGTCAGAAGAATTCATAAATAAATATCGATCGAGTGAGAGACAGTTTATAGTTCTTCTGAATTATTT
TTGCAACAAAAACATAACAAAAATTATTCGTCACAGGGGTTATGACATTTAGCAAAAAAAATTACTTTGTCATAACCAAG
TTATCTTTATCTCCGTTGTTATTTTAAATTGAAAAAAATGGATGACATACTAGTAATCTAGTATTTTCATAATTTTCAAT
CAATATGTATTCATTGATCGTTTAGGATAATGTTCAATTCTGGAATTTTGAACAATCATATAGCTCGTTAAACACACACA
GAAAACAAATGGCTAGTAAATAAAACGATATGTCCAAAATATTCTTGCCATATTAAATTTAAAATATTTTGAATTTATTT
GTCTGAGATGTTTATCCCCAAGCCCCCAGCTCTATACTAAGATAATGAAAAGAATATGGCCACCAATTATGCATTGCTTA
GAATAATCGCACCAGTTGCGTCGTCTGTAAATGCATCAACTACAGCCTGAAAGAAAAAAAAGTGAAACTTAAAATTTTCA
GAAAAGTACATAGGATTAACTTTGAATTATATATTTTGGGACCATTTTCTACAAATACAACATATTTATTTGACATAAAA
TAGTGAAGCATACATTTTTTTTTTTACGAGAAGTCTGTATTATTGATGATAAAAGTAGTGTTTTAATCATTGAAAATTCA
ACTAAATTGAGAAAAGTGCATCTAGAATTTTTATTTTCTTTCTTACTTTAGTGGACATATCCCTTTGGAAATTGAATACT
ATAAAAGAATGACCCTAGTGGCCCGGACAATAACAAAGTTAGAAAACAAGAAAATTATAATTAATTTACACTTGTAGATC
GTATACTATAATTTACACTAGCAGACAGTCACAAACGTCGAGGACAATAAACTATCACTAAAAACTAAAAAGTAAATAAA
ATTAAGGAGAAAACAAAAATAAAATAAAATATTCTGCATATTTTTATCAATAATAGCAAATCACACAGTACGAGTCAAAT
GGATCAGACAAGTGATCTCAAACTCGGGAAGAAAATTTAGCAAAAAAAAAAACTCGGGAAGAAAAATTGATAGGAGACAA
ATATAACTAAAATAAAATAAAGACAAATCAAAATTTTAAAGTATTTTCTTTAACATTTACAAAAATAATCGAAGTTTAAG
GATTTTATAGTTTCTATCATATGTAGACGCACAAGTGAAAGAAAAAAAAAAAAAAAAAAAACGCACAAGTGGTATCATCC
ATTGTTCTTCGCAATCGAATCTCCAATATTTTATTTTTATTGTTTCTTAATTCTTAAAAATGGGTCGGGTTCCGGGCCGA
CTCCATCTACTCCAAAACCACATGTTAAAACCGTGCCACCACTCAGAGCTATTGTAGATCTCTTTTAACTTTTTCATAAC
ACTTGTAGAAAAATAGGAAACGAATCTGGTTTAAAATGTTTTTTTTTTTTGGATAAATCTTCTTTATATGTTATTTAAGG
TTAATTACAAAATAAGAATAAAACTTTTCGTTGTATTTAGAAAAACTGAGTAGACATGGCTATATAACTAGTTATCGTCA
TCTGACCATTTTTTTTTTTTGGCTAATTATTATGTAACAAATAACAATATAGGAAGTTCTTACTTAACGATCAATATGGC
TAAAAGATAATTGAATAAGCTAAAGTCGTTGGTTGATCTGATGAAATGGTTATTTCCTATAAATTCTATTGTTACGAAAA
CGTTTTAGAAAGAAGAACCGTTTAAAAGTTATCAATCAATAAAGCAATTAATCGAAACAGTTAAAGAAGACGATTAGAGA
AAGTGACTGAAAGCACTGCAAGATGGCAAATCTAGACAACGTTCTTTATCATATTTTTTTTTTTTGGATTAAATATGTTG
AATTGGTGAAAAAATGCACATGTTTTTATCAGTCATCGTTTTCCGCGCATCTCTAACATTTTCTTCATTGGTTTTTTTAA
CAGAAAATAAAATAAATAAAGCCAATTCCGTGTACTACATATAAGACCACATCTTTTACCAAGCCACCACTCCAACCCAT
TGCATGTCTCTTTAACCTTTAGTTAACATTCTTACTATAGAAAATTTCGAACTGATTAAGTCACAGAAAGTTTCAAAATG
ATTATACTTAATCAGTTTTAATTTCATTTTAAGTTAATAATATATATATTACGATAAGGATAAGGTTTAAAAAAAAAAAA
CAGAGTAGGTATAGATAAATCAGATAATGACTGATACCACTTGTTATTTTTCATTGTAGCTATAGTCAAACGATATATTT
TTGTGTTACTTTTTTGTTGTCAGTTATCTTTACTGGCTAATTATTACGATGTAAGTAAAAATAGGTATAGCCGAGTTCAT
ACTTATAAGTCAATATTTCTAAAAGATAGTTTGAAAAGATCGATGAGCTAAATTCTTTAGTTTAACTGTTTAATAAAAAG
TCATTGGTTGGTTGCGTTCAATGTAATGGTTATTTCTTTCGAAATCAATTTTTGGTTTATTCAGAAAGCATATGTAACGT
ATATATTTTATAAAAGACATTACGTGAATATTTTTATAAAACAAAAAGCCATTATTAAGATGATATTACGTTACTTATTT
AATTCAAACGTGAAAAGTACAAACTTTTTTACCGCGTGTT
>AT1G11580.2 | chr1:3890650-3893649 FORWARD LENGTH=3000
TTTTAATGTCTACTTGTTCTTGTACTTTGTGTTGTGTTACCTCTGTTTTAGTTTGATGTATTTTTTCTGGTTTGTTTTGT
ATGACTTACCCAATAAATAACATGCTCTGTTTCGCAAGTATTAGGTTAATAATGTTTAATACAATAAATTTAGTGATGTG
GCATATAATATTTTGAATAACTTTAATACTAATTAATTGAATTTTTTTAATATATAATCATACTGCCACTCATCAGTTAT
AACACCATCATTCTACCCAAAAAAAAAATTATAACACCATCAATTTTTTTTTTTTTTATGGGATTATTATATGTACTAGA
TGACCCAAACTTTGAGAATATTTTCATGAATAATATAAATTTTTTAAGTTGATTACATTATTTATCAAAAACAGTAGTTA
CCAAAAATAATAGTTTCATATTAAATTTTACACGTTGGTCATATAGGGGATTTTTGCGTACTGCATTCTGCATTGCATGT
CAACACAGTGTATCAGCATGTGATATAATTTTACTATAAGTAGAGCATTCACCAGTCGTGAATTTTCGGAATATATATTG
ATGATAACGTCGGTTGTTAAATGACACAAAAATAATGACGTCGGTTTGAGAACCGTCGTTACATCGTCCGACGCAAATTA
TATTGGCTTCAGTTAATCAAATGACGGTAAGTTTTACGTCATTATAATTTGCATCGGTTTAATGAGTTTAGCGACGGTTT
TCAATTTTGACGCAAAAGTCAAAAGCTCATGCTTTGTATCACTTCTACAACCGACGCATATCCACTGTATTTATTTTCTA
TTTTTTTCCGTTTTCTATTATTTCTGTATTTCTCAATACAATAAAAATTCAAACTAACCAAAATTCAGAAAAAAACAGTA
TATTATATATAAAATCAATTGCCGCCCAAAAATAATAATCTGTTTTACAATGAATATAACTGAACAATTATACATATATC
TAGCAAATCTATCTCTTGGCATTTCTAAAGTAATAATCTCCATTGAAGAGCTACAACTTTGTGTTTGCTAAAACTTTTTC
ACCTGGAACAAAATGAGTGTAATGGGAGATTTAAAAATCAACATATGCATACAAAAATATTCCAGAAAGAAGAGAGAGAT
AATAAGGACAACAAATTTTGAGTCACATCATATTTGTTGTGATGGGCTCCATCCCATTGATAAATACCTTAATCAACCGA
TTGTCAGCTGAATTCCTCATGCTAATACCTAACTATACAATATTATAATTGCCATATACTAGAAAACTAGCAGATTACAC
AACAATATAGAAAAGACACAAACATAAGAAAGAAGCCTATGCGACAATTACTACAGATAGAGTGTATCTTTTCGGGTAAA
CATTGTAACGTAGTGAAAGTTGAGAGTGAATTGCCTAACAACCGATAGAATGAACCAAAAAGAAAAAAAAGAACATCTTT
TCTAACGCCCAAAAAAAAAAACCTAGAGTTTTTTTTATTTATTAGGTACATATTGTCTTTTCTAGTACTAAAACAATAAT
GGCTAAGTCTCATCCTCACACGCAAGAGATTAAGGTTGAGAATATATTGTATTGTTGTTAGCATAAACTAAAATGGATGA
AACCAATTTCTATCAAATACATATTTTTTTTAGCCATTTAGAGTACATTGGAAAACAAGTATTTCAACTAAATTACTCTA
AGACAATTTTTCTTCAATCTTTTATGAGATAAAAATTTTGGACCACTTTTCTTTTCTGTTCTTTGTGGATAATAAAACCA
AACTTCACTGAATTATAGCTTCAATTCACATTGTACTGAATTTTTAGATTGATCTCAAAATAAAGTTTTTTTTCTAAATA
TTATCTTTTATCGAATACAATTAATTAAAGGGTAAATTGATTAAGTTGCTTTGCTTTGTATATAAGACCACCATCGCTCC
ATCCTCTTTCATCAGTTAAGATAATATATATTCAGTAATTAAGAGAGAAGAAATAAACACAAAAATGTTGGTTAAAGTTT
TCTCTTTTTTCATCCTTATGATAACAATGGTGGTTATTGGTGTTAGCAAAGAATATTGTGATGACAAACAGTCATGTCAA
AACTTTTTGTTGGAGCTTAAGGCGGGTTCATCGTCACTCTCGGAGATTAGACGTCGTGACTTATTGATCATCGTTTTGAA
GAATTCCGTACGGAGGATCGACATGGTTATGATTGGTGTGATGGATGATACAAAACAACATGAGGAGATGGAGAATGATT
TGCTTGGTGTGAAGGAGGACACAAAACTATTTGAGGAGATGATGGAGTCGACAAAAGATAGGATGATCCGTTCGGTGGAG
GAACTCTTAGGAGGAGAATTTCCTAATCGTGGATCTTACGAGAACGTCCACACTTGGCTCAGTAGCGTTCTTACTAGTTA
CATCACATGTATCGACGAAATTGGTGAAGGTGCCTATAAACGCCGTGTCGAGCCAAAGCTTGAAGACCTCATTTCTAGGG
CAAGAATAGCTTTGGCTCTCTTTATCTCCATTTCACCGAGAGACAACACCGAACTTATCTCGGTGATTCCCAATAGCCCT
TCTTGGTTATTCCATGTTGACAAGAAAGATCTATATCTCAATGCTGAGGTAATAAAACAGAACCCTTATATTTTGAAATT
ATAATTTGATAATCGTGAAAACCCATATTAAGGATTTACTTGATACTCAAGTAACAAATATTTAGGATTTTTATATTTAC
CTTTTATTGTATTTACTTTTAGGTAGATAATTCATTTTCCTTAGAGATCAGCCCTTGTATAAAAATAGACCTTAAGGTCA
CGTAATGAAGAACACAATTCGATCGATATGTTTGCAACTCTTAACAAACCTTTTATCCTTTTTTTTCTTTCTTTCTACTG
CTTATAGAATTTCTTCCGTTTCTTATAAAGCAGGCTCTAAAGAAGATTGCTGATGTTGTGGTCGCGAAGGATGGGACCGG
AAAGTACAGCACAGTGAATGCGGCCATTGCAGCGGCACCT
>AT1G11580.1 | chr1:3890650-3893649 FORWARD LENGTH=3000
TTTTAATGTCTACTTGTTCTTGTACTTTGTGTTGTGTTACCTCTGTTTTAGTTTGATGTATTTTTTCTGGTTTGTTTTGT
ATGACTTACCCAATAAATAACATGCTCTGTTTCGCAAGTATTAGGTTAATAATGTTTAATACAATAAATTTAGTGATGTG
GCATATAATATTTTGAATAACTTTAATACTAATTAATTGAATTTTTTTAATATATAATCATACTGCCACTCATCAGTTAT
AACACCATCATTCTACCCAAAAAAAAAATTATAACACCATCAATTTTTTTTTTTTTTATGGGATTATTATATGTACTAGA
TGACCCAAACTTTGAGAATATTTTCATGAATAATATAAATTTTTTAAGTTGATTACATTATTTATCAAAAACAGTAGTTA
CCAAAAATAATAGTTTCATATTAAATTTTACACGTTGGTCATATAGGGGATTTTTGCGTACTGCATTCTGCATTGCATGT
CAACACAGTGTATCAGCATGTGATATAATTTTACTATAAGTAGAGCATTCACCAGTCGTGAATTTTCGGAATATATATTG
ATGATAACGTCGGTTGTTAAATGACACAAAAATAATGACGTCGGTTTGAGAACCGTCGTTACATCGTCCGACGCAAATTA
TATTGGCTTCAGTTAATCAAATGACGGTAAGTTTTACGTCATTATAATTTGCATCGGTTTAATGAGTTTAGCGACGGTTT
TCAATTTTGACGCAAAAGTCAAAAGCTCATGCTTTGTATCACTTCTACAACCGACGCATATCCACTGTATTTATTTTCTA
TTTTTTTCCGTTTTCTATTATTTCTGTATTTCTCAATACAATAAAAATTCAAACTAACCAAAATTCAGAAAAAAACAGTA
TATTATATATAAAATCAATTGCCGCCCAAAAATAATAATCTGTTTTACAATGAATATAACTGAACAATTATACATATATC
TAGCAAATCTATCTCTTGGCATTTCTAAAGTAATAATCTCCATTGAAGAGCTACAACTTTGTGTTTGCTAAAACTTTTTC
ACCTGGAACAAAATGAGTGTAATGGGAGATTTAAAAATCAACATATGCATACAAAAATATTCCAGAAAGAAGAGAGAGAT
AATAAGGACAACAAATTTTGAGTCACATCATATTTGTTGTGATGGGCTCCATCCCATTGATAAATACCTTAATCAACCGA
TTGTCAGCTGAATTCCTCATGCTAATACCTAACTATACAATATTATAATTGCCATATACTAGAAAACTAGCAGATTACAC
AACAATATAGAAAAGACACAAACATAAGAAAGAAGCCTATGCGACAATTACTACAGATAGAGTGTATCTTTTCGGGTAAA
CATTGTAACGTAGTGAAAGTTGAGAGTGAATTGCCTAACAACCGATAGAATGAACCAAAAAGAAAAAAAAGAACATCTTT
TCTAACGCCCAAAAAAAAAAACCTAGAGTTTTTTTTATTTATTAGGTACATATTGTCTTTTCTAGTACTAAAACAATAAT
GGCTAAGTCTCATCCTCACACGCAAGAGATTAAGGTTGAGAATATATTGTATTGTTGTTAGCATAAACTAAAATGGATGA
AACCAATTTCTATCAAATACATATTTTTTTTAGCCATTTAGAGTACATTGGAAAACAAGTATTTCAACTAAATTACTCTA
AGACAATTTTTCTTCAATCTTTTATGAGATAAAAATTTTGGACCACTTTTCTTTTCTGTTCTTTGTGGATAATAAAACCA
AACTTCACTGAATTATAGCTTCAATTCACATTGTACTGAATTTTTAGATTGATCTCAAAATAAAGTTTTTTTTCTAAATA
TTATCTTTTATCGAATACAATTAATTAAAGGGTAAATTGATTAAGTTGCTTTGCTTTGTATATAAGACCACCATCGCTCC
ATCCTCTTTCATCAGTTAAGATAATATATATTCAGTAATTAAGAGAGAAGAAATAAACACAAAAATGTTGGTTAAAGTTT
TCTCTTTTTTCATCCTTATGATAACAATGGTGGTTATTGGTGTTAGCAAAGAATATTGTGATGACAAACAGTCATGTCAA
AACTTTTTGTTGGAGCTTAAGGCGGGTTCATCGTCACTCTCGGAGATTAGACGTCGTGACTTATTGATCATCGTTTTGAA
GAATTCCGTACGGAGGATCGACATGGTTATGATTGGTGTGATGGATGATACAAAACAACATGAGGAGATGGAGAATGATT
TGCTTGGTGTGAAGGAGGACACAAAACTATTTGAGGAGATGATGGAGTCGACAAAAGATAGGATGATCCGTTCGGTGGAG
GAACTCTTAGGAGGAGAATTTCCTAATCGTGGATCTTACGAGAACGTCCACACTTGGCTCAGTAGCGTTCTTACTAGTTA
CATCACATGTATCGACGAAATTGGTGAAGGTGCCTATAAACGCCGTGTCGAGCCAAAGCTTGAAGACCTCATTTCTAGGG
CAAGAATAGCTTTGGCTCTCTTTATCTCCATTTCACCGAGAGACAACACCGAACTTATCTCGGTGATTCCCAATAGCCCT
TCTTGGTTATTCCATGTTGACAAGAAAGATCTATATCTCAATGCTGAGGTAATAAAACAGAACCCTTATATTTTGAAATT
ATAATTTGATAATCGTGAAAACCCATATTAAGGATTTACTTGATACTCAAGTAACAAATATTTAGGATTTTTATATTTAC
CTTTTATTGTATTTACTTTTAGGTAGATAATTCATTTTCCTTAGAGATCAGCCCTTGTATAAAAATAGACCTTAAGGTCA
CGTAATGAAGAACACAATTCGATCGATATGTTTGCAACTCTTAACAAACCTTTTATCCTTTTTTTTCTTTCTTTCTACTG
CTTATAGAATTTCTTCCGTTTCTTATAAAGCAGGCTCTAAAGAAGATTGCTGATGTTGTGGTCGCGAAGGATGGGACCGG
AAAGTACAGCACAGTGAATGCGGCCATTGCAGCGGCACCT
>AT1G11590.1 | chr1:3894621-3897620 FORWARD LENGTH=3000
TAATGTTGTTCCATGCTTCACATGTATAACGTACTAAATAAAAGATATTATTCTTCTATAATTTTTTCCATGATTTTCTA
CAAAGATGGTAAGAAAGTGATATCAGGGAAATATCACGAAGGGATTTACTATCTTGAAGGCACGGTTGTTAAGGCTGAAA
AGAGTGTACCACATGCTGAAAATGGTGGAAAAAGTGTTGTCAAGGCTGTAGTTGGAGTGAGGAAGAAGAAGTCAAGGAAG
GTGACTTTCAACGTGAATTTAATTTAAGGACCTACTCCATATGGCTTTGGAACAAAGGAATCATCAGTTCAAGGTGGAGA
TGAATCCTCAACAGAAGAATCAGATTGTTTAGAGGAGGTTAAATCTGCGAAAAGTGAAGGACCTTCTGATGACCAGCCAC
TGTTGAGAGATCACAACAAGGAGTGGATGTTGTGTGATAGTAAAATGAAGGATGAAAGGATTACGATGCCAGAAAGTATC
ATTAAGAAAGGGGACTCGTTAAAGTTGAAATGAAAGAGTTGGAAAAAGCTTCAAGGATTCAGGGAATGGAGGTTAACAGA
GATAAAGCTAAGGGAGTTCTAGCTCTGTTACAAGAAAGTCAGGAAAAGGAAGCTAAAACTTTCAAAATGAATGAAGCTAC
AGTAGTTGGTACCAACTACATCTCATTTCAGATTAATGAGCTTAACTACAGAAGGGAAGGAATCGGGAACCGAACTTATG
GACACAAGATTTCAGATCATCACAGATTTGGTATCCAAAGGAGATGTTGTCCTAAACAAGATACTAAAAACAATTGAACC
AACAGATGTTATGACTCAAGCAATAGATGGAGAGGACTTTCATGCTTGCTACGATCTCCTCAACATCGTAAGGAGGACGA
CACAGCTCCAGGTAACTCCACTATCGATATTGTACGCTGGAAGGAAGAACAGCAGAGAAACAAGTCAACTTTGGGAAAAA
TTGTTATGTCGATAGGAAGACTTCATAAGGGTTAATGGAGTTACCTGTAGGCGCCTGGAAATACGGTGAGGAGACTTATA
TTCCAGGTGGAGCTGCAGATTCTGATTCCATGTGGAGTTTCTGTGATGAAGATTCAAGAAATCCGAGTTAGGATTTCAGC
GGCTCAAAGGGGAAAAAGAATCAGCAGCAAGAGAGGAGATGATTCATGGTTAAGAGAGTACCTGAAGTCATCAAGGAGAA
AAAGAACACCAGTTCATCAAAGGAGCTGCTGTGAAAATTCAAAGTTAGAATGTTATGTAATCTATGAAAATCGAAAGAGA
CCTAATGAAGGAAGATCAGGTTAAGAAGAGTTACCGGAGCTCATCTTAACAGATGAAGGCTTCGTTGTTCATTGGAGAAA
CAGTCCTAGTGTTTGTGACTTGATCTTGCAGGACTGTGAAGAAGCTACCTCGGAATATTTTGGAGCCGTGTTAGAAAGTG
ATAGGTTCCATGAAAGTTTCAGCGAGAAAACTTGGTGGATCAAGAAACAAAAAAAAAGGAGGGAATTAGGGTTCTCGGGC
AAAATCCAGAAATTGAGATGGAGCAGCTACAGCCTAAAGGCAATAGAAATTGGGGGGATAAAATTGCTCACCTTTGGATT
TCTGGAAGTGACAGTGGAAGATGGAGCTCGTCGGAAGAAACCTACCGTGGTAACAAAATTGAAATTTGTCAACTTTCAAA
AATTTTGAATTCTCAGAAGATCTTAATCTCTAAGTGTGAAGAAGAGACAAGAGAGAGATTAGATTTACCTGAGATTTGCA
GAGGAATCAATGGTCGGATTCGCGGGAAAAGAGGTGGAGCTCACCAATGGAGACTGAAATTGAATTTGAAGTGTCTCAAA
ATTTCAGAAGAGATACTCTCTAATCATCACAACAACGAGAAAATGAGAGATTGGAGAGTACCATGAGTTGTGCGGTGATG
GTGGCGGTCCGATTCGGCGGAGTTAAACGCAGCCGGAGTTAATTGATGGTGAAGATGATTGTGATGTTGTGATGTGTCAC
GGACGAGAGGCCTGGATGAGAGACGAAGAGAAGTCTCTTGTTTCACCAGAACGGAGAGCAACCAAGAAAAGGTGAAGGTT
TGCAGTTGCTTTCGCCGGAGGTAGCCATCAAAGTAGTCAGAATCTGAGTTTGATTTTGTCATCGAAAGGCAAGCTCCATC
TTCTCCATGTCGAGAAAAAGAGAACTCGGTGGGGAAAGGAGGAGACGATGGCTGACGGGAAAAAAGTCCTATGTTCGTCG
AAGGAGGTTGGAATCCGGCAGTGGTGTTGATTTCACGAGATGACGTTGGTTGTCGGAGATGTCGATGTCGTCGTGGAAGT
GTGTTGTTGCCAAAAGGTGGAGATTGTTATTGAGTTTGACCAAAACACAACATTGGGCTTTTATTGGGCCAAACGGAGTT
GACATAAAGAGAAGAAGAGCAAAAGTAACCCATCACATATATATATATATATATATATCTACGTGGGATATGAATCATAA
TAATATGATAAGAGTGATAGTGGTGGTAACTAGATGTCATATTTAATGTTTAGAGAGAAAGAGAAGAAACGAGAGACTAA
TATAAATGATTTAATGTGAATATGAATTATTTAATGTTTTTTAATAAATAAATTTATATGCATTTTGCTTTAATATATGT
CATATTTTCTTATGTTTATACAATTTTTCTAATATAAAACTCATAAATTTTAAAAATATAATTCAATAAAATAGTCCTTG
TGATTAAATGGCTATTGTAATTAAATATGAAGTACTAATAAATTTAGAAAGACTAATAGTATATTATTTATTTTAGTTTA
TAAATTTAATAAAATAGAAATTTACATTTTGATAATTTTTATATTATTTGGTTATAAAATATTAGAAATTTTTCCATATT
TTCAAATATTTTCATATTTTCTTATTTTATTTTTTTTCATTTCACAAAAATCTAATAAAAAAGAAAATAAAAATAGTTTC
ATAAAATTTAATTAGCGAGATTATTTGTTGTTTAAAATCC
>AT1G11591.1 | chr1:3896020-3899019 FORWARD LENGTH=3000
AGAAGCTACCTCGGAATATTTTGGAGCCGTGTTAGAAAGTGATAGGTTCCATGAAAGTTTCAGCGAGAAAACTTGGTGGA
TCAAGAAACAAAAAAAAAGGAGGGAATTAGGGTTCTCGGGCAAAATCCAGAAATTGAGATGGAGCAGCTACAGCCTAAAG
GCAATAGAAATTGGGGGGATAAAATTGCTCACCTTTGGATTTCTGGAAGTGACAGTGGAAGATGGAGCTCGTCGGAAGAA
ACCTACCGTGGTAACAAAATTGAAATTTGTCAACTTTCAAAAATTTTGAATTCTCAGAAGATCTTAATCTCTAAGTGTGA
AGAAGAGACAAGAGAGAGATTAGATTTACCTGAGATTTGCAGAGGAATCAATGGTCGGATTCGCGGGAAAAGAGGTGGAG
CTCACCAATGGAGACTGAAATTGAATTTGAAGTGTCTCAAAATTTCAGAAGAGATACTCTCTAATCATCACAACAACGAG
AAAATGAGAGATTGGAGAGTACCATGAGTTGTGCGGTGATGGTGGCGGTCCGATTCGGCGGAGTTAAACGCAGCCGGAGT
TAATTGATGGTGAAGATGATTGTGATGTTGTGATGTGTCACGGACGAGAGGCCTGGATGAGAGACGAAGAGAAGTCTCTT
GTTTCACCAGAACGGAGAGCAACCAAGAAAAGGTGAAGGTTTGCAGTTGCTTTCGCCGGAGGTAGCCATCAAAGTAGTCA
GAATCTGAGTTTGATTTTGTCATCGAAAGGCAAGCTCCATCTTCTCCATGTCGAGAAAAAGAGAACTCGGTGGGGAAAGG
AGGAGACGATGGCTGACGGGAAAAAAGTCCTATGTTCGTCGAAGGAGGTTGGAATCCGGCAGTGGTGTTGATTTCACGAG
ATGACGTTGGTTGTCGGAGATGTCGATGTCGTCGTGGAAGTGTGTTGTTGCCAAAAGGTGGAGATTGTTATTGAGTTTGA
CCAAAACACAACATTGGGCTTTTATTGGGCCAAACGGAGTTGACATAAAGAGAAGAAGAGCAAAAGTAACCCATCACATA
TATATATATATATATATATCTACGTGGGATATGAATCATAATAATATGATAAGAGTGATAGTGGTGGTAACTAGATGTCA
TATTTAATGTTTAGAGAGAAAGAGAAGAAACGAGAGACTAATATAAATGATTTAATGTGAATATGAATTATTTAATGTTT
TTTAATAAATAAATTTATATGCATTTTGCTTTAATATATGTCATATTTTCTTATGTTTATACAATTTTTCTAATATAAAA
CTCATAAATTTTAAAAATATAATTCAATAAAATAGTCCTTGTGATTAAATGGCTATTGTAATTAAATATGAAGTACTAAT
AAATTTAGAAAGACTAATAGTATATTATTTATTTTAGTTTATAAATTTAATAAAATAGAAATTTACATTTTGATAATTTT
TATATTATTTGGTTATAAAATATTAGAAATTTTTCCATATTTTCAAATATTTTCATATTTTCTTATTTTATTTTTTTTCA
TTTCACAAAAATCTAATAAAAAAGAAAATAAAAATAGTTTCATAAAATTTAATTAGCGAGATTATTTGTTGTTTAAAATC
CTATAAAGACGTACTAAGAAGAAAATAATTTTGACTTTTCTATAATATAGATTAGTTATTTTTTTATTTATTTAATTTCT
CCTAAAACCATTAAAAGAGAGGCTCTTAGATCTCAGTCAAATAGTAACAACATGTTTTTCAAATCTAAGAAAAGAAAATT
ATCTTATGGGTTGTCATATTGCTGTTAAATCAAAATCAAATATTTTTCTTACCTAAATAAATGGTCAAATTATCAAAAAA
AAGAAAATATTGAATTGTTTGACAAATTGCTAATAAATTAAATCATTTTATTATGGTACATAATCTGTAAGCATTTAATT
TTGAAAAACTTTTCAGCCTATATAAATCTCACGTAAATTCCAAAACACACAGAACAAGAAAAATGGTTGCTTACGTCGAT
AAAAACTTTTCATTGGCTTGTTTTTTGGTTTTACTTCTTTTTGTTGACTCATCGTATGCAAGGTTTAATATGTTGGTTAC
AAAAGATCAGATCCACACAATATGCACCAAACAAGATATCAATTCTTCATATTGTTTTCAAGTTCTAAACGCAAATCCTG
AAATTGCTAGATTAGATTTTCCTAGTCTCTTCAAATTTGTGCTTAATTATCAGGCTCAAAATATTTCGGATACGCTGAAG
CAGTTTAAATTATCAGGAGGTTACACGCCGGGTGTTGAATCTCAATATAGCTTATGCATAAAATTATATGGATGGGCTTT
CGATAATCGTGATAGTATCCTCAGATATTTGGCTGCCAAAGACTATAACAGCGTAAGCACTATGATCGGTGGAACGTTGG
AAGATATGTTTACGTGTACTGATGATTTGTCAACAATGAAGCCAGTACCACAATTTTTTATGACGGAAAGTAATTTGATT
AAAGAATTATCTAAGATTCTCGCAGTGATTCTTGAATGTTTCATAAGTAAGAGAAAAGAATTCTGTAATTGAGATCTATA
ATAATAATAATATTAGTATGATTGTTTTCATTATAATAATAATAATATTAGTATGTTTACATGTGGCTAACTTTGACGCT
TTCTCTTGCTTATGGCTCTTTGATGATGCTTGTCTCTTGGGTCACTCGAGTTGCAGAAGCTCTTAAAATCGATCTCGATT
TCTGGAAATCTTTGTTCCCGGTAAAGGATCTAACTTTCATTACTGTTGTTTCTTCATAAATTGTCTTGCTTTAGGTGTGT
TTGATTTTGAATGGGACACATCTTTAGATTAAGTGTGTAAGTAGTATTGATGGAACTGTATGATGATGATTTTGATTGTT
CAGGTGGCTTTGGCGCATACAATTGGACATGTTGAAGCGATAGTGAGTATGTCTAAAGTAGTAGTGTCCTTCACACACAC
ATCATCAAAAGCAGTGAGGCAGCCTTTGGCGTCCTTGTCT
>AT1G11593.1 | chr1:3898572-3901571 FORWARD LENGTH=3000
GATCTATAATAATAATAATATTAGTATGATTGTTTTCATTATAATAATAATAATATTAGTATGTTTACATGTGGCTAACT
TTGACGCTTTCTCTTGCTTATGGCTCTTTGATGATGCTTGTCTCTTGGGTCACTCGAGTTGCAGAAGCTCTTAAAATCGA
TCTCGATTTCTGGAAATCTTTGTTCCCGGTAAAGGATCTAACTTTCATTACTGTTGTTTCTTCATAAATTGTCTTGCTTT
AGGTGTGTTTGATTTTGAATGGGACACATCTTTAGATTAAGTGTGTAAGTAGTATTGATGGAACTGTATGATGATGATTT
TGATTGTTCAGGTGGCTTTGGCGCATACAATTGGACATGTTGAAGCGATAGTGAGTATGTCTAAAGTAGTAGTGTCCTTC
ACACACACATCATCAAAAGCAGTGAGGCAGCCTTTGGCGTCCTTGTCTCAAGCCTCTTCTTGGGCGAGTCATTCCCTCTA
CATGTTTACCTCTCCCTCTTACCCATTATTTGAGGATGTGCTCTTGCTGCTGTTACGGAGCTCAACTTCAGTATGATAGG
TACTTAACAACATCCTATTGATACCTTAAGAAGCTAATGCAATTCAATGAAATGTTTTGAGATGTTGATATACGGGTGTT
TCTTGGGGGTTTTCAGGGTTTATGGGGGCGATGATATCAAATTTGGCGTTTGTGTTTCGTAACATATTCTCAAAGAAGGG
AATGAAGGGGAAGTCAGTGAGTGTGATGAATTACTATGCTTGCTTATCTATGATGACTCTTCTCATTGTTACTCCTTTCG
CCAATTATGTGGAAGGTCCCCAAATGTGGGTTGATGGTTGGCAAAACGATGTCTCCAAATCGGACCAAACTTTGTCTAGT
AAGTTTATATTGATGTTGTACAATACAAAAGAGACAAAAAAAATCAAAGAAGTTGATTTAAAACCTTGTAAGGTATTTGA
TTCTAAATGTTTGAATTCAGGTGGGTAGTGGCACATAGTGTTTTCTACCATTTGTATAATCAAGTCTCATACATGTCTCT
CGACTAGATTTCACCACTGACATTTAGCGCTGGAAACACAATGAAGCGGATCTCATTCCTCGTTGCCTCTATCATCATCT
TCCAAACCCTCTTAAACATGTCAATGCCCTGGGTGCTGCCATCGCGATTCTTGGAACTTTCATTTATTCTCAGGTAAAAA
ATAGAGTGAAGAAAAATCATATTCTGCTTGTTCTTTGTCTAGGAATGCTTGAACCTTTAGTGATAACTCTATGAATTGGC
CAATGTGGTATCGCATTTTGAATTCAATCTTGAACTTAAAGCTCTTCGATTCCTGAGCTGATGATGTTCTTTTGTTCGTT
TTGAATCTTTGAGCATGCTAAGGAGTGAGGAAGTTGGAGGATAAAAGATAATTCCTGTGAAGATCTCAAGAGGCTTATGT
AATCGTAGGATATGTGCAAATGGAGTTGGAAGATCAAACACCTTAAAATCTTTGTCTACTTCTACATGATTGTATAATAT
ATACTTTACCTTCTTCCAGTAAAATCTAAAGTTCAACTAGTTGACTAATCTAATAAAGTTGATGATACGAGACCTACTAA
TATATCATATTTTCTTTTTCTTGGAATGTTTATTATAAGCTTCCTTATTCTTTTCATTGGAAGTTTGCTCGTTTTTGTTC
TTCTTCTTATGTGTCTTGGTGAAGTGATGAGCTGACTCGTGGGTCAATATGGCTAATTTATTGTGGAGTTGCTATACAAA
TTTCTGGCAGGCCCACAATTTCTCAAATATATGTTGAGTTACGATCGTGATCTCCCAGTTTCGAAACAAGCAATGTTCAC
AAATGTTTTAAACTGCAATCAGGGTTAGTACTAGCAACACAATCAACGATGGAAGGAAGATGAATAGCGTGTGATTCCTC
TGTTTTCCTATGTTTTGGCTTGCTCTGTTTTCGTCAGGGTTTATGTCTATCATTTTCGTACATTGTTGAATATTATAGCA
TCACACCATCTATAGATTCTTAACAAGCAACTTTAGAAAATCTTTTAAAATATTATATAAAACAAAATATGAATTAAAAA
AGTTTAAAAAAAAAACTCTTAAAAGAGAAAAAATAGGTTTTAATTAAGAGATTTTTGATACACTTTTTCTTTTGTTAAAA
GCCCTCTAATATTTCATTATTATTTTGTATATCAAAAATGTTAAGAATTCTATCAAAGCCTATAATCATTGAACGTTTTA
TTTTTTGTCAATCAAAGCCTTTGTATATAGTCCTTTGAACGTTATTTTCATGAATATAGTTCTTCGTATAACAATAAAAG
TAGGCGAATTCTGATTTTCTCGGAACGAATCATTGTAAATTGGGGACGTATCCAGTGCCACGTACCTTACAAACATTAAT
TTTGACATGCTACATGTAAAATACAATACTATAATAAATTGAGTTTATTTTATAAGATCTCGCTGTATTTTTACAGTGAC
TTGAAAAGTAAAGTGAAAGTTAAAATAAATAAAAAAAGGAAATTGAGCCAATAAAGACATTAACAATTGGCCAACCAACC
TCCACCCGTCTCTGTTAATTCTACAGAGAGTAATTAAGACTCAGAGGCTTCTGTCTATCTGACTATCTATATTGTCTAAG
ATATGGGTTTTGCCAATATTCGAATAGTGAATGTTTCAGTATTTGAACATTTGTTGGAATCGGTTACTCATAGTAACTTT
TAAGTTTTGTAATTAGCTATCGTCGATAACTTTAAATTCATACTTCCTCTTAAAGATTCATGTTTTAGACTTTTGTATTC
TTTCACAAAATTGCATGTTATAAGTTTCCGATGTAAATTTAATTTTTGTTACTATGAAAAATAAAAGATAATTTTTTAAT
TTTTAACGATTAACTTCTATCATCATTCTTTGCAATTAATTATCTTCTTTAAATAGGAACTTCACTAGGATAGATCAAAT
AAACAGAGAAATAAAGTAGCTTCTATATTTGTGTTTATTT
>AT1G11595.1 | chr1:3899700-3902699 FORWARD LENGTH=3000
CTCTTAAACATGTCAATGCCCTGGGTGCTGCCATCGCGATTCTTGGAACTTTCATTTATTCTCAGGTAAAAAATAGAGTG
AAGAAAAATCATATTCTGCTTGTTCTTTGTCTAGGAATGCTTGAACCTTTAGTGATAACTCTATGAATTGGCCAATGTGG
TATCGCATTTTGAATTCAATCTTGAACTTAAAGCTCTTCGATTCCTGAGCTGATGATGTTCTTTTGTTCGTTTTGAATCT
TTGAGCATGCTAAGGAGTGAGGAAGTTGGAGGATAAAAGATAATTCCTGTGAAGATCTCAAGAGGCTTATGTAATCGTAG
GATATGTGCAAATGGAGTTGGAAGATCAAACACCTTAAAATCTTTGTCTACTTCTACATGATTGTATAATATATACTTTA
CCTTCTTCCAGTAAAATCTAAAGTTCAACTAGTTGACTAATCTAATAAAGTTGATGATACGAGACCTACTAATATATCAT
ATTTTCTTTTTCTTGGAATGTTTATTATAAGCTTCCTTATTCTTTTCATTGGAAGTTTGCTCGTTTTTGTTCTTCTTCTT
ATGTGTCTTGGTGAAGTGATGAGCTGACTCGTGGGTCAATATGGCTAATTTATTGTGGAGTTGCTATACAAATTTCTGGC
AGGCCCACAATTTCTCAAATATATGTTGAGTTACGATCGTGATCTCCCAGTTTCGAAACAAGCAATGTTCACAAATGTTT
TAAACTGCAATCAGGGTTAGTACTAGCAACACAATCAACGATGGAAGGAAGATGAATAGCGTGTGATTCCTCTGTTTTCC
TATGTTTTGGCTTGCTCTGTTTTCGTCAGGGTTTATGTCTATCATTTTCGTACATTGTTGAATATTATAGCATCACACCA
TCTATAGATTCTTAACAAGCAACTTTAGAAAATCTTTTAAAATATTATATAAAACAAAATATGAATTAAAAAAGTTTAAA
AAAAAAACTCTTAAAAGAGAAAAAATAGGTTTTAATTAAGAGATTTTTGATACACTTTTTCTTTTGTTAAAAGCCCTCTA
ATATTTCATTATTATTTTGTATATCAAAAATGTTAAGAATTCTATCAAAGCCTATAATCATTGAACGTTTTATTTTTTGT
CAATCAAAGCCTTTGTATATAGTCCTTTGAACGTTATTTTCATGAATATAGTTCTTCGTATAACAATAAAAGTAGGCGAA
TTCTGATTTTCTCGGAACGAATCATTGTAAATTGGGGACGTATCCAGTGCCACGTACCTTACAAACATTAATTTTGACAT
GCTACATGTAAAATACAATACTATAATAAATTGAGTTTATTTTATAAGATCTCGCTGTATTTTTACAGTGACTTGAAAAG
TAAAGTGAAAGTTAAAATAAATAAAAAAAGGAAATTGAGCCAATAAAGACATTAACAATTGGCCAACCAACCTCCACCCG
TCTCTGTTAATTCTACAGAGAGTAATTAAGACTCAGAGGCTTCTGTCTATCTGACTATCTATATTGTCTAAGATATGGGT
TTTGCCAATATTCGAATAGTGAATGTTTCAGTATTTGAACATTTGTTGGAATCGGTTACTCATAGTAACTTTTAAGTTTT
GTAATTAGCTATCGTCGATAACTTTAAATTCATACTTCCTCTTAAAGATTCATGTTTTAGACTTTTGTATTCTTTCACAA
AATTGCATGTTATAAGTTTCCGATGTAAATTTAATTTTTGTTACTATGAAAAATAAAAGATAATTTTTTAATTTTTAACG
ATTAACTTCTATCATCATTCTTTGCAATTAATTATCTTCTTTAAATAGGAACTTCACTAGGATAGATCAAATAAACAGAG
AAATAAAGTAGCTTCTATATTTGTGTTTATTTTCTTCTCAAAAAGCTAAACCCTTAACTAAACAACAAAAAAGTCTATAG
CTAAGAAGAAGACTTGACGCTTGCAAATGTAAGACAAAATAATTATGCATCCCCTTAATTAATGTTGCCGAAGAAAATAT
GCGATGCCTAATGTGTCCCCTATGAACACATACCTTAAAATATATCATTATGGAAACTGGAATTTAACTAGATCAATATT
TCACAAAAAAAAAAAACCCAGATCTTTAATACTGTCATACTGAAAATTAAGTATACTACTGTAATTAGGCTAAAATCTAA
TTATATAGTAGTAAAACATATACCAATTATATACAGTATGAAGTAAATGCACACAGATGACAGATGGTTGGTGAGACCAA
TTACTAGTTGACAGATTCACTTCAGTACCCATACATATACTTTCTCTATATAAGAACCCTAAATCTCTATTCACTCTAAA
CTTGTTCAAAACTCTGACTAACATTCTTCTTCACTTATCTCCCATCTTTCTCTCTTCAATAATAATAAACATGGATCTCA
CCGACGTAATCATATTCTTGTTCGCTCTCTATTTCATCAACCTATGGTGGCGCCGGTACTTTTCCGCCGGAAGCAGCCAG
TGTAGCTTGAACATTCCACCGGGACCAAAAGGATGGCCACTAGTCGGAAACCTACTCCAAGTCATATTCCAACGTCGCCA
TTTCGTCTTCTTAATGCGTGACCTACGTAAAAAGTATGGTCCAATATTCACCATGCAGATGGGACAACGTACGATGATTA
TCATCACGGACGAAAAACTCATCCACGAGGCACTAGTCCAACGCGGCCCTACATTCGCTTCCCGGCCTCCGGACTCGCCG
ATCCGGCTCATGTTTAGTGTTGGGAAATGCGCTATAAACTCGGCGGAGTACGGATCTTTGTGGAGGACTCTGAGGAGGAA
CTTTGTGACAGAGCTAGTGACCGCGCCGAGAGTGAAGCAGTGCTCGTGGATAAGGAGTTGGGCTATGCAGAATCATATGA
AGAGGATTAAAACGGAGAATGTTGAGAAAGGTTTCGTGGAGGTTATGAGCCAATGTAGGCTAACGATTTGTAGTATCTTG
ATCTGTCTTTGTTTCGGTGCCAAGATCAGCGAGGAAAAGA
>AT1G11600.1 | chr1:3903623-3906622 FORWARD LENGTH=3000
CGGATATGTTTAGTTTTTGTAAGCGTGTGGGGTAATTAAAAGTTATAATTCCTTAGTACGTCACATTAATCTTTGCTATT
TTTAATGTTGTTTATGTCTATCTTTATCTATTCTCAAGGAGTGTAAAATATATATAATCATATGCAGTTTCTGTTCCTTC
ATGTGTTTGTACTTTGTAGGTATAATTGTTCATCAATTACTTTAAGTATTAATGCCACAATAGTATATAGTTGTAGATAT
TTGTGTGGACAGTCTAGTCAAGTCTAGTCAAAAGCGATTTAATATTTAGATTCTATTTTCGATTTATTTCAATTATAAGT
ATATCTTGTACCACGACGAAATGTGGGTAAATCTGACGCAGACGTATTCAAATTTAAATGAACTTGTCAGTAGTAAGGTG
GACATTTAAATTCCACCCCAAGTATGTTGGGGCTAGCTAGCCAAGTAGTACGGTGAACAACATTAACTTCGATCAAAAGA
AAATTTTTTCTTTATCAGAAAAATAAAACATACTTCTTAAACCGTAATGTATGTACACTGTCACTAATATTCGTTAAAAA
TACATATATAATTTTACAATGAAACAAACGAAAAGTAAATAAAAAATAGATATATCATTGCGAGAAGTTGAAATTATTTT
TTGGCCACCGACAAGGCGACAACTACAGTAAACTTAAAAGATGAATTCTTACTTATCATATGTGAATCACTCGCTTCAAT
TATTAGTTGTCCTTATAAAGAAACTACTATATGTTTGTAAGATCTAGATTATAATATGATAAACGAACAAATAATAGTAG
GTCAACCGATTAACTTAAAATTGCAAAACATTCACACCGAGTGTCCGAGTCACTGACCATTAAAAAAGTCATCTTATGTT
TTAGAAAATTAAGGAATGATGGATCTAAAGTTTCTAAATATGAATGTACAAAAACGAAGGTGAAAAGTAAGTGAAGTTTG
TGTGTTGGCCTCACTTGGTGAATGAGTAGCAGTGAATTTCTAACCTTCCAAGCCTGTCATTGGGCCAACCGTGCATTAAT
TTTAGGGCAAAATCATATGCCAAAGATAAACCTTTTTTTTTTTTCTTACCGACAAGTCTTTGATTCTTTCACTTAATTTT
ATATGTACGAGAGTTTGTTTTTTCTTTTCATATGTGTTTTTGTTTTATTTTAAAAGTAGTAATTTTGGTTCAATATTAAC
AACAGTTCTGAAATATTAAGTCTTAAGAAAAGCAAATCCCATTTCATAATATGAATATATCAAAGTAAATTCCCTTAACC
TTTAACCATGCCACATTTAGCTTGACTTACATAGGCAAACATAGGTGATAAAATGGAAACATTGTTTCTTTCCTTTTTTA
ACAATAATTAAATTTTGAAAAATGGTCGGCCCTAAATGTTTGAAATTTCAGAAAGTTGTTTTTTTTTTGGTTCAAGAAGA
AACTTATTTAATACATGGTGGGCAGAAATGTCTAGACCTTGAATGAACTCAGAATTTTACAATTAAAATTCTGATCAAGG
ACATCGAGACCCACATCGGCTATCTTCTTGGTCTCGGTGCAAGATCTATAGATAATATTATACTCATCATAAGTTTACTT
TTTTTTGTAACATCTGATTTTGCTAATAAACTTGCGTCGCATTGTCTGTGTTTATTTATCATAAATTATATATATTTTAA
AAACATTTCAGAATCATATATTTCCAAAATTACACGAATTTTTTTGTTTGAATAGAAAATTCATTAATAAGTTATAATCG
AAGAAGAAATTAATTTGTAAGAAAGTGATTCTGAACAAAAAAAAAATAGACAGTGAGATATGTGGATCTTTGGATTTATA
TTGGACCTAAACCAGATAAATGGGCTTTAACATTTCAGTTTTGCTTCTACCTGCGAAGTCCGTAGAGGCAAAGACTATAT
AAAGTATGAACAATACATCGCCTTTTTTTTTTTTTTGAAGTCTAAAACCCCCCTCAAAAATCAGACGACGACAGCGTTGG
AGCTTTCCTTTGATATGATAGAGGATATACTCTCATGGGTTTCATCTAGATCTCTTCCACGATTAAAATCCATCTGCAAA
CCTTGGGAAACCCTAATCACAGATTCAAGATTCATGAAGAAGCACTTGTAACACATGCGTGGCCGTGAGCAACAATTCAC
TGTCTTCAACAACGTTTCCAGTTCCGAAGTTTCTAACAACTTGTCTGGTTCCACAGATTCTTGTGTCGGTATCGATTTCG
ACGAACTCGAAAACCCTTGTTTGAATTTGCAGGTTTTTCAACCAATTTCGACATTAAATTGTTTGGTACAGAACATGTAT
CATTGTGATGATTTATTGTTATGAGAACCAAAAAACTTTAGTGGGTTGTTGTTGATGAAAGCTTTAATGGGTTCTTAGAG
TTACCAGATTCTAGTGTGTGTTTGAGAGGAACTCCTTATTGGTTAGGTTATCTAAATGGTGTACCTTATGGGACGATACA
GAGTTTCGATTTCTATAAACAGAGATTTAAGTCTTTGTTTCTTACTCCTTCATGCGTTGTGTCTGAGAAGTTGGAGAATT
CTCTTTCTTTAGGGGTTTTCAGAGGAGATCGACTTTCGTTGTTACATAAGTCCCGAGTAACAAGTAAGATACACTTGTGG
GTGATGAAGAAGCATTGGAGTAGGTTGATGACAGTTGGTCTACCTGAATTTCCCATGTGTCCGAAGTATTCAAGTTACTT
CATTGAGAATCATGGTAAAATTGTGCTATCTATTCATCACTTAGGGTCTATTAGTATCTACATTGTTGGAGAGGATCAAG
AATGTCAAAAAGTTAAATATTCTTCTATGGATCGTTCAGTTGGTGGTTCTGGTTGCTACTATGTTCCGAGCTTGCTTCCG
GTTCCCGGTTTTCTCTAGGCGGGAAGAAGAAAGGTCAGGTTATGACTATGGAAACAAAAAGAAAGATTGACTCAAAGAAT
GATGTCATGGTTTTTCTTGTTGTTGTTGGGTTTTGTCACT
>AT1G11608.1 | chr1:3906521-3909520 FORWARD LENGTH=3000
GCGGGAAGAAGAAAGGTCAGGTTATGACTATGGAAACAAAAAGAAAGATTGACTCAAAGAATGATGTCATGGTTTTTCTT
GTTGTTGTTGGGTTTTGTCACTACATTTGAAACTGTGTTATTTTAACTTTTTAACGAAGAAAGAGTATGCAGCTTTCATC
GAGACTGTTTGTCCTTCATGCGGTAGTACCCCTGCGTGTTGTAGTTCCACAGTTTCTTGTGTGGGTATTGATTTCCACAA
ACCTGAAAAATCTGGTTGGATATTGCAGTTTTCAAAAGCTAATTCCTTGGCGGTCAATATTTCTCATTGTGACGGTCTAT
TGACCATTCTGTGGATGTGGACGGTCTTGGATACATTTATAACCAATCATCAAGTCATTATGATTACCAAGTGGTAAGTT
TTTGTTGTGATGTCAGAATTAAAGATCCATCATATCATTATCAAAAGAAAAGAAAAGATTCATCAAATCTTGAAGTCTAT
ACATTCAAATCTGATTCTTGGAAGGTTGTTGATGAAAACCTTTTTTGGGATCTATGGATTACCATTGTCAAGTGTGTGTT
TGCGAGGATCTCCTTATTGGCTAGGTTACAATAAGAATGATAATCAACTCATGTAGATACAGATTTGATTTCGTAAAAGA
GAGATTTGAGTCCTTGTTTCTTCCTCCTCAAGCCATTGGGTCATGTAATTTGGAAACGTGTCATTCTTTAGGGATTTTCA
GAGGAAATCAACTTTCTTTGTTACTTGAATGCCACGAAACAGGTAAGTTACACTTATGGGTGATAAAGAAGCAGAAAAAA
AGCATGTCAACAAAAAACCATGTTTATTAATTGAAGGATTATTTCTTTCTTACAACTCTTCTTATTCCTTGCACACACAA
GAAGAAGAAAAAAAAAACTCTTCTTATTAGTGAATTTCATAATAGGGTAAAAGAAACATTTCATGCAACGGAAGATGGAA
ATGCAATGAGAGGGTTCTTGCGACAAACATCGAGACCAAAATCTTCAGCTAGATCAGGTTGATCCCCATTTGGTCCAGGA
TCGACACTCCAGTCAAATCGGCCTACAAGGTTGGCCAATGTAACCTCTACCAAACCCATAGCAAGATTTATCCCGGGACA
AATTCTTCTACCTGATCCGAATGGGATGTATTTCAAATCTTGTCCATGATAATCCAAAGTTGAATCTAAGTGTCTCTCTG
GTTTGAATTCTTCTGCATCCGGTCCCCATATCGCGGGGTCTCTATGGATTGACCAAGCATTGATTAACACCTGGAAATGT
TTCCATTACAAGTTTAGCCAAATCGTTTGTTATATATATTGGAATAAGATGATGGTCAATTATTCAATTGTTATAATTGA
ATACCTCGGTCCCTGCGGCTATGTCATATCCCTTTACTTTAACATCTTCAGTTAATAGTCTGGGAAGTATTAGTGGAAGA
GGAGGATGCACCCGAAACACCTCTTTAATCACTGCTTTCAAGTATCTCATATTTTCAACTTCTTTTTCTTTTATGTATGA
ACCATGTGGCCTAATGGTTGACCGAATCTCGTTTTGGAGTTTCTTCATACACTCTGGATTTCTGATCAGCTCCGTCATTA
TCCATTCTAGTAGAGTTGAACTTGTTGAAATACCTCCTATAAACATATCCTGATATCAAGTCATGAAAAGTTGCATGTCA
TTACTCAAACTTGAAAACTCTAGGTTAGTTATCAATGAATTAGCTTATAATGATCCTACCAAGATCATAAATTTTATGTC
GTTTCTTTGAACTTTGAATCCATTATTCTTTTCTTTTTCGATTGATAACAGTATATTGACGAAATCCGCTTTATGTTCGC
CCGCCTCTAAATGTTCTTGCACCACTTTTTCCATAAGATCACTATACGCTCGACTCACTTCCACAATCTTAGAATTGAAA
CCGTTGATCCTGTCTATCCATGCCAAAGCCGGGACATAGTCCCCGATTGGGAACTCGCGTAAAAGCTCCATGATCTGCCT
CACTCGCTTCTTGAGACCCCCTGCGGTTTCGTCCTCCCAATATTTTTTCCCCAAGGAAACTCTACTCGTGACATCACTTG
TTAGAGTAACAAAGAGTTCACTCAGATTTTCTGCTGAAGAAGAACAACTTGCTTTCTCTAGCTTCTCCATCATTGCATTT
ACCTCTTCCTCTCTTACCTTCTCAAAGGATGCAACCATTTTGTTGGTGAGTAGATTGAGAATGCAGACACTCTTCATCCA
AAGCCACAACAAAAAATCATTATCAGTTGATTAAAGGATATATATACTATATATGAGAATTTGTGGTACATATATATGTG
TGGGTGCAAGTTATAAAAAAGATAAATATACATATATATGAAAGAGGGCTTAGTAATGAAATACCTTCATCTGTCTCCAA
TATTCTCCATAGGGACCAAAAACCACATCACGCCCACCATTCATAAGTCCATGAACGGCTTTTGATTTCGGGCGGTTGGC
AAACTTAAGATCGTGTGTTTTCAATATCTCATGAGCTGCTTCGCTGGAGGAGACTACGAGTATGGGGACACGGCCAAAAT
GAAGCAGCATCAGTGGGCCATACCTGAGGCTGAGGGAGTGGAGGGAGCGGTGAGGGTGGAGGCTGAGCTGGTGGAGGTTT
CCAATCACTGGAATTCGCCATGGAGATGGTGGTAAGTTCACTTTTTTGGCGGTTCGTTTGAGGAATTTTTTAAGTAAGAG
AAGGGTTAAGAGGGTCGTTAAGCACAGAGAAACCATCAATGTCATTTCCATTTCTTGAATATTGCTCATGTATGAAAATG
AAAGTGTATGATTTGTGATTTTTAACTCATCTTCTGCTGGTTATTTATAGGGTTTATTGGAGCGTGAATAGTTTGATTGC
ATAATTGTGTACGTTGAAAAGTAAAAAATACTTGAAACAAAAAATATTTGAAACGTGAAAAATATTATAGTCAGTTTTCT
GTAACTATATCTAGTCGTCTCTTTTGAACAACTTGTCCTT
>AT1G11610.2 | chr1:3903983-3906982 REVERSE LENGTH=3000
TGAATCTTTTCTTTTCTTTTGATAATGATATGATGGATCTTTAATTCTGACATCACAACAAAAACTTACCACTTGGTAAT
CATAATGACTTGATGATTGGTTATAAATGTATCCAAGACCGTCCACATCCACAGAATGGTCAATAGACCGTCACAATGAG
AAATATTGACCGCCAAGGAATTAGCTTTTGAAAACTGCAATATCCAACCAGATTTTTCAGGTTTGTGGAAATCAATACCC
ACACAAGAAACTGTGGAACTACAACACGCAGGGGTACTACCGCATGAAGGACAAACAGTCTCGATGAAAGCTGCATACTC
TTTCTTCGTTAAAAAGTTAAAATAACACAGTTTCAAATGTAGTGACAAAACCCAACAACAACAAGAAAAACCATGACATC
ATTCTTTGAGTCAATCTTTCTTTTTGTTTCCATAGTCATAACCTGACCTTTCTTCTTCCCGCCTAGAGAAAACCGGGAAC
CGGAAGCAAGCTCGGAACATAGTAGCAACCAGAACCACCAACTGAACGATCCATAGAAGAATATTTAACTTTTTGACATT
CTTGATCCTCTCCAACAATGTAGATACTAATAGACCCTAAGTGATGAATAGATAGCACAATTTTACCATGATTCTCAATG
AAGTAACTTGAATACTTCGGACACATGGGAAATTCAGGTAGACCAACTGTCATCAACCTACTCCAATGCTTCTTCATCAC
CCACAAGTGTATCTTACTTGTTACTCGGGACTTATGTAACAACGAAAGTCGATCTCCTCTGAAAACCCCTAAAGAAAGAG
AATTCTCCAACTTCTCAGACACAACGCATGAAGGAGTAAGAAACAAAGACTTAAATCTCTGTTTATAGAAATCGAAACTC
TGTATCGTCCCATAAGGTACACCATTTAGATAACCTAACCAATAAGGAGTTCCTCTCAAACACACACTAGAATCTGGTAA
CTCTAAGAACCCATTAAAGCTTTCATCAACAACAACCCACTAAAGTTTTTTGGTTCTCATAACAATAAATCATCACAATG
ATACATGTTCTGTACCAAACAATTTAATGTCGAAATTGGTTGAAAAACCTGCAAATTCAAACAAGGGTTTTCGAGTTCGT
CGAAATCGATACCGACACAAGAATCTGTGGAACCAGACAAGTTGTTAGAAACTTCGGAACTGGAAACGTTGTTGAAGACA
GTGAATTGTTGCTCACGGCCACGCATGTGTTACAAGTGCTTCTTCATGAATCTTGAATCTGTGATTAGGGTTTCCCAAGG
TTTGCAGATGGATTTTAATCGTGGAAGAGATCTAGATGAAACCCATGAGAGTATATCCTCTATCATATCAAAGGAAAGCT
CCAACGCTGTCGTCGTCTGATTTTTGAGGGGGGTTTTAGACTTCAAAAAAAAAAAAAAGGCGATGTATTGTTCATACTTT
ATATAGTCTTTGCCTCTACGGACTTCGCAGGTAGAAGCAAAACTGAAATGTTAAAGCCCATTTATCTGGTTTAGGTCCAA
TATAAATCCAAAGATCCACATATCTCACTGTCTATTTTTTTTTTGTTCAGAATCACTTTCTTACAAATTAATTTCTTCTT
CGATTATAACTTATTAATGAATTTTCTATTCAAACAAAAAAATTCGTGTAATTTTGGAAATATATGATTCTGAAATGTTT
TTAAAATATATATAATTTATGATAAATAAACACAGACAATGCGACGCAAGTTTATTAGCAAAATCAGATGTTACAAAAAA
AAGTAAACTTATGATGAGTATAATATTATCTATAGATCTTGCACCGAGACCAAGAAGATAGCCGATGTGGGTCTCGATGT
CCTTGATCAGAATTTTAATTGTAAAATTCTGAGTTCATTCAAGGTCTAGACATTTCTGCCCACCATGTATTAAATAAGTT
TCTTCTTGAACCAAAAAAAAAACAACTTTCTGAAATTTCAAACATTTAGGGCCGACCATTTTTCAAAATTTAATTATTGT
TAAAAAAGGAAAGAAACAATGTTTCCATTTTATCACCTATGTTTGCCTATGTAAGTCAAGCTAAATGTGGCATGGTTAAA
GGTTAAGGGAATTTACTTTGATATATTCATATTATGAAATGGGATTTGCTTTTCTTAAGACTTAATATTTCAGAACTGTT
```
