## Supplemental_Data1_Codes for "Expanding the synthetic biology toolbox with a library of constitutive and repressible promoters": Araport11_downstream_3000_translation_end_20160617 (part 8 of 154)

```
GTTAATATTGAACCAAAATTACTACTTTTAAAATAAAACAAAAACACATATGAAAAGAAAAAACAAACTCTCGTACATAT
AAAATTAAGTGAAAGAATCAAAGACTTGTCGGTAAGAAAAAAAAAAAAGGTTTATCTTTGGCATATGATTTTGCCCTAAA
ATTAATGCACGGTTGGCCCAATGACAGGCTTGGAAGGTTAGAAATTCACTGCTACTCATTCACCAAGTGAGGCCAACACA
CAAACTTCACTTACTTTTCACCTTCGTTTTTGTACATTCATATTTAGAAACTTTAGATCCATCATTCCTTAATTTTCTAA
AACATAAGATGACTTTTTTAATGGTCAGTGACTCGGACACTCGGTGTGAATGTTTTGCAATTTTAAGTTAATCGGTTGAC
CTACTATTATTTGTTCGTTTATCATATTATAATCTAGATCTTACAAACATATAGTAGTTTCTTTATAAGGACAACTAATA
ATTGAAGCGAGTGATTCACATATGATAAGTAAGAATTCATCTTTTAAGTTTACTGTAGTTGTCGCCTTGTCGGTGGCCAA
AAAATAATTTCAACTTCTCGCAATGATATATCTATTTTTTATTTACTTTTCGTTTGTTTCATTGTAAAATTATATATGTA
TTTTTAACGAATATTAGTGACAGTGTACATACATTACGGTTTAAGAAGTATGTTTTATTTTTCTGATAAAGAAAAAATTT
TCTTTTGATCGAAGTTAATGTTGTTCACCGTACTACTTGGCTAGCTAGCCCCAACATACTTGGGGTGGAATTTAAATGTC
CACCTTACTACTGACAAGTTCATTTAAATTTGAATACGTC
>AT1G11610.1 | chr1:3904461-3907460 REVERSE LENGTH=3000
AATGTTTCTTTTACCCTATTATGAAATTCACTAATAAGAAGAGTTTTTTTTTTCTTCTTCTTGTGTGTGCAAGGAATAAG
AAGAGTTGTAAGAAAGAAATAATCCTTCAATTAATAAACATGGTTTTTTGTTGACATGCTTTTTTTCTGCTTCTTTATCA
CCCATAAGTGTAACTTACCTGTTTCGTGGCATTCAAGTAACAAAGAAAGTTGATTTCCTCTGAAAATCCCTAAAGAATGA
CACGTTTCCAAATTACATGACCCAATGGCTTGAGGAGGAAGAAACAAGGACTCAAATCTCTCTTTTACGAAATCAAATCT
GTATCTACATGAGTTGATTATCATTCTTATTGTAACCTAGCCAATAAGGAGATCCTCGCAAACACACACTTGACAATGGT
AATCCATAGATCCCAAAAAAGGTTTTCATCAACAACCTTCCAAGAATCAGATTTGAATGTATAGACTTCAAGATTTGATG
AATCTTTTCTTTTCTTTTGATAATGATATGATGGATCTTTAATTCTGACATCACAACAAAAACTTACCACTTGGTAATCA
TAATGACTTGATGATTGGTTATAAATGTATCCAAGACCGTCCACATCCACAGAATGGTCAATAGACCGTCACAATGAGAA
ATATTGACCGCCAAGGAATTAGCTTTTGAAAACTGCAATATCCAACCAGATTTTTCAGGTTTGTGGAAATCAATACCCAC
ACAAGAAACTGTGGAACTACAACACGCAGGGGTACTACCGCATGAAGGACAAACAGTCTCGATGAAAGCTGCATACTCTT
TCTTCGTTAAAAAGTTAAAATAACACAGTTTCAAATGTAGTGACAAAACCCAACAACAACAAGAAAAACCATGACATCAT
TCTTTGAGTCAATCTTTCTTTTTGTTTCCATAGTCATAACCTGACCTTTCTTCTTCCCGCCTAGAGAAAACCGGGAACCG
GAAGCAAGCTCGGAACATAGTAGCAACCAGAACCACCAACTGAACGATCCATAGAAGAATATTTAACTTTTTGACATTCT
TGATCCTCTCCAACAATGTAGATACTAATAGACCCTAAGTGATGAATAGATAGCACAATTTTACCATGATTCTCAATGAA
GTAACTTGAATACTTCGGACACATGGGAAATTCAGGTAGACCAACTGTCATCAACCTACTCCAATGCTTCTTCATCACCC
ACAAGTGTATCTTACTTGTTACTCGGGACTTATGTAACAACGAAAGTCGATCTCCTCTGAAAACCCCTAAAGAAAGAGAA
TTCTCCAACTTCTCAGACACAACGCATGAAGGAGTAAGAAACAAAGACTTAAATCTCTGTTTATAGAAATCGAAACTCTG
TATCGTCCCATAAGGTACACCATTTAGATAACCTAACCAATAAGGAGTTCCTCTCAAACACACACTAGAATCTGGTAACT
CTAAGAACCCATTAAAGCTTTCATCAACAACAACCCACTAAAGTTTTTTGGTTCTCATAACAATAAATCATCACAATGAT
ACATGTTCTGTACCAAACAATTTAATGTCGAAATTGGTTGAAAAACCTGCAAATTCAAACAAGGGTTTTCGAGTTCGTCG
AAATCGATACCGACACAAGAATCTGTGGAACCAGACAAGTTGTTAGAAACTTCGGAACTGGAAACGTTGTTGAAGACAGT
GAATTGTTGCTCACGGCCACGCATGTGTTACAAGTGCTTCTTCATGAATCTTGAATCTGTGATTAGGGTTTCCCAAGGTT
TGCAGATGGATTTTAATCGTGGAAGAGATCTAGATGAAACCCATGAGAGTATATCCTCTATCATATCAAAGGAAAGCTCC
AACGCTGTCGTCGTCTGATTTTTGAGGGGGGTTTTAGACTTCAAAAAAAAAAAAAAGGCGATGTATTGTTCATACTTTAT
ATAGTCTTTGCCTCTACGGACTTCGCAGGTAGAAGCAAAACTGAAATGTTAAAGCCCATTTATCTGGTTTAGGTCCAATA
TAAATCCAAAGATCCACATATCTCACTGTCTATTTTTTTTTTGTTCAGAATCACTTTCTTACAAATTAATTTCTTCTTCG
ATTATAACTTATTAATGAATTTTCTATTCAAACAAAAAAATTCGTGTAATTTTGGAAATATATGATTCTGAAATGTTTTT
AAAATATATATAATTTATGATAAATAAACACAGACAATGCGACGCAAGTTTATTAGCAAAATCAGATGTTACAAAAAAAA
GTAAACTTATGATGAGTATAATATTATCTATAGATCTTGCACCGAGACCAAGAAGATAGCCGATGTGGGTCTCGATGTCC
TTGATCAGAATTTTAATTGTAAAATTCTGAGTTCATTCAAGGTCTAGACATTTCTGCCCACCATGTATTAAATAAGTTTC
TTCTTGAACCAAAAAAAAAACAACTTTCTGAAATTTCAAACATTTAGGGCCGACCATTTTTCAAAATTTAATTATTGTTA
AAAAAGGAAAGAAACAATGTTTCCATTTTATCACCTATGTTTGCCTATGTAAGTCAAGCTAAATGTGGCATGGTTAAAGG
TTAAGGGAATTTACTTTGATATATTCATATTATGAAATGGGATTTGCTTTTCTTAAGACTTAATATTTCAGAACTGTTGT
TAATATTGAACCAAAATTACTACTTTTAAAATAAAACAAAAACACATATGAAAAGAAAAAACAAACTCTCGTACATATAA
AATTAAGTGAAAGAATCAAAGACTTGTCGGTAAGAAAAAAAAAAAAGGTTTATCTTTGGCATATGATTTTGCCCTAAAAT
TAATGCACGGTTGGCCCAATGACAGGCTTGGAAGGTTAGAAATTCACTGCTACTCATTCACCAAGTGAGGCCAACACACA
AACTTCACTTACTTTTCACCTTCGTTTTTGTACATTCATATTTAGAAACTTTAGATCCATCATTCCTTAATTTTCTAAAA
CATAAGATGACTTTTTTAATGGTCAGTGACTCGGACACTC
>AT1G11620.1 | chr1:3911925-3914924 FORWARD LENGTH=3000
GAATAAGAACAAAGAAGCTGGCTCCATTGTTTGGAACATTTTCGGTTTTTCTTTTAAGGATTTCTCAGTTTCTATCTTTG
GATATTTTATGTTTTTTTTTTACTTTCAAATTCAAGAAACAGATAGGAATTACATTTTATGAGTTTGAATCTGATTTAAG
TTCAACGGTTGAAGTTTACTCATTCAAATCTGATTCTTGGAAGACGGCTGTTGATAAGACCTCTAATGGTTTATATTGAT
AACCATAGTCGAGTGTGTGTTTACAAGGAACTCCTTATTGGATAGCTTACAATAAGTCAAATCATAAACCCGTTTCAGTA
CAGAGTTTTGATTTCTCAAAAGAGAGATTTGAGCCCTTGGTTCGTCCTCCTTTTTATCTTTCGAGTGAGTTATCTTATTT
GATGAATAATCTTTCTTTAGGGATTTTCAGAAGAGATCAACTCTCTTTGTTACTTGAATGCGGCTTAACAAGTAACATAC
ACTTATGGGTGAAGAAGAAGAAGAAGAAGCTGCATTGGAGCTGGCTGGTGGCAGTTGCTATAACAGATCGGCTTCCGATA
TATGGTTGTAGATATTTAAGTTTCTTCAATGAGAAGAATGGTAAGCTTGTGGTATTTATCGAAAGCGGGTATATTAGCAT
CTACATTGAGGGATATAAGCAAGATTGCCAAAAAGTTGAATACAACACTGATATGGGTCGTACACTCGGTGGTTGCTGTT
ATGTTCCTAGCTTGCTTTGGCTTCCGGGCTTTTCAGAGGTGGGTATAGGTAGAAGAAGAAGCTGGTTCCAGTATTTGGAA
TGGCTAGATATGATGCTTTTATTTTTTTGTTTTGGAGAAGAATGTAAATATCATTATAATGAAGAGTTTTGGTCTTACAT
AAGCTTAACCTGATGGACATTTTCATGAAGCTAACATGGTCCCATGCCAACAAAAGACATTCGAGATTCAATTCATCAGC
AAGGCCATGAAGCGATTAGGCTCATCGTTTCCGATATATTGAAAAATGTTACATTCCATTTATATACAACATGTTCAAAA
AAATTCAGTAAGAAAATTGATAATTCACCAGCACCAATCCTTAGAGAGATAGCTTCTTAATCTCAACGACAAGATTCTCT
TCAAACTATATCCCCTTTCATTTCAATTTTGACAGATGATTTCAGCTAAACTAACCAATCTCAAAAACTTCAAATCCTCA
TGTCAAATCGAAGATGAATGACTTCTTCTATGTGTACCTTTGTTCACTGAGGCAAAGGCAATGCAGCTTCGACTTCATTC
CACAAGTCCACATTTCTGGTAAACTTCTCTTTAACTACCGCAATGAGCTCCTTTGCTTCATCGACCTTTGAACGACTTGC
TAGTCCATTAACAAGCCACTTCATGACACTAAAACTCGGAACCCAATTCTTCTCCATACTCTCTCTACAAAGGATCAAAG
CTGTCTCAAAGTCCCCTCCTTTACACAAACAATGTATCAAAGTGAAGTAACATTCACTATCAGGCTTGTATCCATTACAC
ACCATAACCTCAAACAAATTCATAGCTTCATCCAAATTCTCCTCACTGCAAAACCCATGAATCAAAAGCGAATACGTCAC
AGAGTTTGGTCTCATCCTACAAGACATAACCCCATCAATCAACGCCTTTGCTTCTGCAGATTTCTTCCTTTTACACAAAC
ATTGAATCATAATGTTGTATGTAGCTACACCAACATGAACACCAAATTCATCCATCATTCTCATCACTTTCCTCACTTCA
TCAAACTTCTCCTCCTTGTAAAAACCATCAATCATTAAACCAAAGCTAGCAGCTGTTGGCTTTATCCATTTCCTCTCCAT
CTCTGCAACAATGGAGTATGATGAACTCGTTGAACCTGATTCACACAAGACTCTAATCATTCTATTGTAAGTTTCGAGAT
CAGGTTCAATGCCATACATCTTCGGCATTTCGAGGTAGACACGATTCGCTTCTTTGTAATCCTTAGCCATTAAACAAGCG
AAAAGAAGAGCATTTAGAGACTTCACCGTCCTTGGGATCTCGTATTGCTCGAGGTTGCGAAATGTTTGTATAGATCGATC
AAGCATATTCGCTCTGCCGTATAGGATAATGGCACGGACTGCGAAACTCTCGGATTTTGGATCGGGTTGGTTTTGGATGA
AACCGTCGAGAAGCTGCGATACAGCGACGAAGTGTTTCTCTCTCGCTAGTGTCACCACCGCAACGGAGAAGATGATACGG
TCGACGTGATAATCAGGTGAGAGTGAAGTGGATCGGCAGATTTCGAGGATTCGATCAGGATTATTCTCGGATTTGAGAAG
GGAGAGAGTATCTCGGCTCTTCTTCTGCTTGCTAGTGAGAGATTTTAGTGTGAAGATAGATGAAGAAGAAGACTTCAATC
GGAATTGAGTCGCTTTCTGGAGTATAAATTCCGATGTTCGAATGCGGAAGAGGAACGCCATTACTAGGGTTCATGATTTC
CCCGAAGAAATGGAGACGACGGCTGAGAGAGAAGAGGTTTAAACCGGTTTAGGGGTTTGACAAAATAAAATTTTTAATTT
CAATGGTTTACTTAAATCATATACATAATTCATATCATCCGTTGATTTTATGACTAGTCAGCAACTTGGACGGTTCCGAT
TGAATCTAGGATATTTTTTAAAAAGTTAAATAAAAAGTTAAGGATCATGTTTAAACCGGGGGTTTGAACCCGACGTGAAT
CGAACACGCAACCTTCTGATCTGGAGTCAGACGCGCTACCATTGCGCCACGGATCCCTTGTGATTACAAGCACCAAAGGA
TATTTATATAGTAAAACACATATCGTTTTATTACAAACCGCCGCCTTCTCAAAGGGTTATCAACAATCTCTCATCTTTAG
CATTGTTTTGTTATCTTCTTCTTCATCACAATTTTTCTACGGTCAGAGATTCAAAAGAGTTCTTTCTCTCTATCTTATTC
TCCGATCATCATGATGCAGCAGCCACCACCCGGAGGTATC
>AT1G11630.1 | chr1:3910168-3913167 REVERSE LENGTH=3000
ACAAAGGTACACATAGAAGAAGTCATTCATCTTCGATTTGACATGAGGATTTGAAGTTTTTGAGATTGGTTAGTTTAGCT
GAAATCATCTGTCAAAATTGAAATGAAAGGGGATATAGTTTGAAGAGAATCTTGTCGTTGAGATTAAGAAGCTATCTCTC
TAAGGATTGGTGCTGGTGAATTATCAATTTTCTTACTGAATTTTTTTGAACATGTTGTATATAAATGGAATGTAACATTT
TTCAATATATCGGAAACGATGAGCCTAATCGCTTCATGGCCTTGCTGATGAATTGAATCTCGAATGTCTTTTGTTGGCAT
GGGACCATGTTAGCTTCATGAAAATGTCCATCAGGTTAAGCTTATGTAAGACCAAAACTCTTCATTATAATGATATTTAC
ATTCTTCTCCAAAACAAAAAAATAAAAGCATCATATCTAGCCATTCCAAATACTGGAACCAGCTTCTTCTTCTACCTATA
CCCACCTCTGAAAAGCCCGGAAGCCAAAGCAAGCTAGGAACATAACAGCAACCACCGAGTGTACGACCCATATCAGTGTT
GTATTCAACTTTTTGGCAATCTTGCTTATATCCCTCAATGTAGATGCTAATATACCCGCTTTCGATAAATACCACAAGCT
TACCATTCTTCTCATTGAAGAAACTTAAATATCTACAACCATATATCGGAAGCCGATCTGTTATAGCAACTGCCACCAGC
CAGCTCCAATGCAGCTTCTTCTTCTTCTTCTTCACCCATAAGTGTATGTTACTTGTTAAGCCGCATTCAAGTAACAAAGA
GAGTTGATCTCTTCTGAAAATCCCTAAAGAAAGATTATTCATCAAATAAGATAACTCACTCGAAAGATAAAAAGGAGGAC
GAACCAAGGGCTCAAATCTCTCTTTTGAGAAATCAAAACTCTGTACTGAAACGGGTTTATGATTTGACTTATTGTAAGCT
ATCCAATAAGGAGTTCCTTGTAAACACACACTCGACTATGGTTATCAATATAAACCATTAGAGGTCTTATCAACAGCCGT
CTTCCAAGAATCAGATTTGAATGAGTAAACTTCAACCGTTGAACTTAAATCAGATTCAAACTCATAAAATGTAATTCCTA
TCTGTTTCTTGAATTTGAAAGTAAAAAAAAAACATAAAATATCCAAAGATAGAAACTGAGAAATCCTTAAAAGAAAAACC
GAAAATGTTCCAAACAATGGAGCCAGCTTCTTTGTTCTTATTCTCATCTCGAAAAGCCTGGAATCTGAAGCAAGCTCTGA
ATATAGCAGCAATCACTGAGCATGGGACCAAGACCAGTGAAGTATTCAAATCTTTTGAATTCTTGATTCTCTCCCCCAAT
GTAGATGCTAATATTCCTGCTTTTGATCAATAATGCAAGCCTACCATTTCTCTCAATGAAGGAACTGAAATATTTTCCAT
ATATCGCATCTTGAGGTACATCAACTGTCATCAGCCTGCTCCAATGCTGCTTCTTCATCACCCATAAGTGTAACTTACAT
GTTTCGTGGCATTCAAGTAACAAAGAAAGTTGATCTCCTCTGAAAATCCCTAAAGAGATATACTTTACCAAATTACGTGA
CCCAATGGATTGAGGAGGAAGAAACAAGGGCTCAAATCTCTCTTTTGAGAAATCGAAACTCTGTATCGACATGAGTTCAT
TACCAGATTTATTGTAACCTAGCCAATAAGGAGTTCCTCGCAAACAAACACTTGACAATGGCAATCCATCGAATCCACCA
AAGTTTGTATCAACAACAACCTTCCAAGAATCAGACTTGAATGCGTAGACTTCTACCCTTGATGAATTTTTAATTCCACA
ACGAAATCTTACAACTTTGTAATCATAAAAACCTGATGATTGGTTAAAAAGGTATCCAAGACCATACGCGTCCATGGAAT
GGTCAAACCCTTCGCTACATTTAATCCATCTCTTTTGACTCAACAACGGATTCGCAACCAAAAGCATACTTTTAGTGACG
TATAGCAATAGACCGTCACAATGAGATATATTGATCGCTGGTGAAAGAGCTATTGGAAAAGGCAATTTCACACCACAATT
TTCTGGTTTGTTGAAATCGATACCTACATAAGAAGTTGTGGAACCGAACAAAGGAGAAACTATGTGTTCGTTGTTAAAGA
CTGTGAATTGTTGCTCACGGTAACGCATGTGAGACAAGTGCTTGTTGACGAATCTCGGCTCTGCGATTAGGGCTTCCCAC
TGCTTGCATGTGGATCTCAATCGTACAAGAGATCTCGCTGGAACCCGTGAGAGTATCTCCTCTACCAAATCAGACGAAAG
ATCCATTGTAGCCATCGTGATCAGTAGTTTTTTATTCTTCTTTAAAAGGGAGTTTGATGGGATCGGCCATACGAAGATCT
AGGAGATTATGATATTTGTTAATATCTTCGTTTATGAATCATGATTATTCATATTTATCTCTAATTTTTTTATTTTTATA
TTATGTTTATTTTAATTAGTAAAATGATTTGACATTTAAATATGTAAAGTCTTGGATAAATCCAAAATTTAACAACAAGT
ACAATGATCCTACTATATTATTTGGGAAGTACATTTTAAATATAACCTTAATTTTTGTAAGTAATTACATAGGTATGCCA
TTAGAAATAAAATTTTAAAGAGTAAATTAATTTATCTCTTTAAAGATTAAAAAGTCAAATACTAATTTAATTAATGAAAT
TTAATTAAAAACGAAATACATTATTAATTTTCAAAAATAATAACCAATCAAAATCAACATATAAGATTTGATATCTAAAT
TTAATTCTAAAACTAACTTCAGTATATTATTATTTTCTTACAGAAGTACAATCCAATTCATTATTACTACATTATCATTA
TCATCTAAACTGATTCTAATAAAACTGATGGTTCTTATTCATAAATACAAAAGTCAAAAGGTATATATCAAATTAGTAAA
ACTTTACGATTTTAATATTCTAATACGAGTTGTTAAAAAG
>AT1G11650.1 | chr1:3917302-3920301 FORWARD LENGTH=3000
GTCTGCTGCTACTACTGGAAGCTCTGTCTTTCATTTAACCCTAAAATAGTCTTTGGAATAGAATTCTAATAGTTTTTTTT
ATCATGTGTTTTGTGACCAACCCTCACTTTTCAGGAGCTGTGCAGAGGAAGCTCTTAGAATGCTGAATGGAGTGCAATTA
GGCGGAACAACCGTCAGGCTCTCATGGGGCCGAAGTCCTTCGAACAAACAGGTAATTGATAATCTTTACATTGACATTAG
ATGATAGAAAGAAACAGCTCACAGTGTATCGCCTTTTGTCTAAGAACTATCGCAGCTTCTCTCACCGTGTATCGGCTTTT
GTTCTAAGAACTATGTAGTCCAGGCTATTGTTTTAGATGATAGCAGAATCGCTTAAAATAGTTGAGTTCAAGTAGCTTTT
TATAATCTGAAATGCTTTTTTGATATTGGTTTCCAGTCGGGGGATCCGAGCCAGTTTTACTACGGTGGGTATGGACAAGG
ACAGGAGCAGTATGGGTACACGATGCCTCAAGACCCTAATGCATATTACGGAGGCTACTCTGGTGGAGGATACAGCGGTG
GTTACCAGCAGACACCACAGGCAGGACAGCAACCACCACAACAGCCACCACAGCAGCAACAAGTCGGGTTTAGCTACTAA
CCCCGAGAGTATTGCTTGAGTTAATGTCACTCTGCTTGTTGTTTGCGTACTTTGTTATGAACTTGTTTCTGCGTGCCTTG
TTATGAATATTTTCCCAAACACAGTTTATTTGTCTTTGCTTTTCTCTAGGTGTGTGTTGAGTTTTTAACTCTTAATAATG
TTTCTGCGATGCTTCTGTTTTTAATGTTTTCATCACCTTTTGAAAGAACGTAAGCGTTGATTATATTTTAGGGTTATGTG
TTTATTTTTGAATGTTAAAAGAGTGGTCGATGAATGATAATCACCAGAGATCTTGAGCACAACTAGGCTCCAGCTTTAGA
ACAGTTGGAGTCTTTAGAGGTCTATGTAGAGGCAGTGTGGTATACGTCTCTCAAATCTCAAGTTGAACATTTTACATACT
ATGAATCTTGGAGTCATGTATGTATGGACTCATATCAACAGCTCCAAGCTTTGAAAAATATATTTAAAATAATTGTCTTG
ACCCGTTGTCCTAACCAAAGGACACATAATAAGGAGAATCTTGATTAATTTAGTAGATCTTGCAAATCGTTGTCTTATAT
CTGAGACCAAAAATTGTTGGCTCCGAAACAATATTATTATTTTCTCAAGTTCATAACGTTATAGACTTATAGCTTTTTCA
TAACCGAGGAAATTAGAATTCTTTCATTACAATAAAAAGAAAAGTCAGCGATTTTTCCCCTGCTAGATCAGTAATATTCC
TAAATTATGTCCATTAATTGAAATCATTATTCATTAATTATAAGAAATCTATCAAAAAATTAAGAACTCAACAAAACTAT
TGATTAATGGTTTTTCCGACATGGACACAAAGGTTAAAACCAAATTCCACATATGTATTTTTGGGCTGCAAACTCGTAAA
TTAAAATGCTAAAGTAGTAAATGTTATCTTATACATGTAAGTACTATATATATATGACCTCATTTTTGCAAACAAATAAA
TTAAGATATTTGGACGGCAAGCTCTTAAATTTAAATGTTTACAGTCTAAGATGTTATCTTACAAATATATAAACTATATG
ACCTCATTTTGCATAATTAAATATGAACAATGATTTTTATATACAGGCATTAACTATAAGATTGTTAGCTGGAAAATTCA
TACTATCTTATATATTATCTTAATGATTTGACTTATAATTAAGTTTAATTGTCCTCTCTTTTTTTTTGGCCAAAAAGTTT
AGTTTCTAATAAGAAATTACATAACTTGAGAAAAAGAAAATAAGAAACACGTATACAAGCTACAAGTTAGTGCACCAGCA
CTGCTCAATGCAATGACTACAAATACTTGGTCATTTCAACTCCTCTCCTCATCTCTCTCTGATCACACTACCTTCTCTTC
CAAAAGTCGTCGCCGGGAAAACACAAAAAGACGAAAATGACCCTATTCAAGAGGCCATGTCTTTACTCAAAGATGGACAA
GGAAGATCCAGAAGAGGTACTTAGCCGACGAGCCAAGTTCTTGATTTACAAAACACTTCAAGAAGCCGACTTGATTTCTC
GGCGTGATCCTCATTCGTCGTTTATACGGCTGAAGCTTTATCTGTTGAAGGTCAAGATCGGAAAGAGGTTGGCTAAGCTA
CGCCGGAGTGTAGTATCCGCCGTTAGATTTGGCGGAATTCGAAAGCATTCTCATAATGGCGTGAGAGCGTTGAAGAAGAT
GTTCCAAGGTGGTGCAACAACTGGACTACCTAGGCCTATTTTCTCCCTTGAAGTTTGAAATTTCATTTATTTATATTTCT
TGTTTTGTGTAATTTTTTTTTCTTTTGTTTCCGGAGTTTCTTTTGATCTCTATTACAAAAGTTTATCAAGAAATGTAATA
TGAAGAGATCATGAGTTTTGTTTCTTTCAAAAAGGTAAAAAAAAATCTTGAAATAATCATTTAACTATATGATGATCTAT
TTTTATTTTGTCAAATTTTAATTATATGATGATGCTAAAATATATATAAGACACACAGATTAGTGTAAATGTGAGTTATG
TTTACTTAATTTTTGTACCTAAACTTTTTTTTTTTTTTTTTTTTGCTAAAGAACCTAAACTTTTCAAACGCTCATCAAAG
TGGTTAGAGATCAAATTTAAGTTTGATGTAAATGTGAGTTACGTTTACGTAATTTTTGTACCTAAACTTTTTTTTTTTGC
TTATGAACCTAAACTTATTATTCAAACGCTCATCAAAATGGTTAGAGATCAAATTTGAGTTTGGATATTTTGGATAGTCA
TAAAAAGCATGGTTGGATAGCTTTTTTCAAATTTCAAATTAGTACCACATATATGGATACAAATCAAGTAATTCATGCAT
GTTAGCAATATGTAAGTTCAAACGACCTACCTTTTAAAGC
>AT1G11650.2 | chr1:3917942-3920941 FORWARD LENGTH=3000
CCCCGAGAGTATTGCTTGAGTTAATGTCACTCTGCTTGTTGTTTGCGTACTTTGTTATGAACTTGTTTCTGCGTGCCTTG
TTATGAATATTTTCCCAAACACAGTTTATTTGTCTTTGCTTTTCTCTAGGTGTGTGTTGAGTTTTTAACTCTTAATAATG
TTTCTGCGATGCTTCTGTTTTTAATGTTTTCATCACCTTTTGAAAGAACGTAAGCGTTGATTATATTTTAGGGTTATGTG
TTTATTTTTGAATGTTAAAAGAGTGGTCGATGAATGATAATCACCAGAGATCTTGAGCACAACTAGGCTCCAGCTTTAGA
ACAGTTGGAGTCTTTAGAGGTCTATGTAGAGGCAGTGTGGTATACGTCTCTCAAATCTCAAGTTGAACATTTTACATACT
ATGAATCTTGGAGTCATGTATGTATGGACTCATATCAACAGCTCCAAGCTTTGAAAAATATATTTAAAATAATTGTCTTG
ACCCGTTGTCCTAACCAAAGGACACATAATAAGGAGAATCTTGATTAATTTAGTAGATCTTGCAAATCGTTGTCTTATAT
CTGAGACCAAAAATTGTTGGCTCCGAAACAATATTATTATTTTCTCAAGTTCATAACGTTATAGACTTATAGCTTTTTCA
TAACCGAGGAAATTAGAATTCTTTCATTACAATAAAAAGAAAAGTCAGCGATTTTTCCCCTGCTAGATCAGTAATATTCC
TAAATTATGTCCATTAATTGAAATCATTATTCATTAATTATAAGAAATCTATCAAAAAATTAAGAACTCAACAAAACTAT
TGATTAATGGTTTTTCCGACATGGACACAAAGGTTAAAACCAAATTCCACATATGTATTTTTGGGCTGCAAACTCGTAAA
TTAAAATGCTAAAGTAGTAAATGTTATCTTATACATGTAAGTACTATATATATATGACCTCATTTTTGCAAACAAATAAA
TTAAGATATTTGGACGGCAAGCTCTTAAATTTAAATGTTTACAGTCTAAGATGTTATCTTACAAATATATAAACTATATG
ACCTCATTTTGCATAATTAAATATGAACAATGATTTTTATATACAGGCATTAACTATAAGATTGTTAGCTGGAAAATTCA
TACTATCTTATATATTATCTTAATGATTTGACTTATAATTAAGTTTAATTGTCCTCTCTTTTTTTTTGGCCAAAAAGTTT
AGTTTCTAATAAGAAATTACATAACTTGAGAAAAAGAAAATAAGAAACACGTATACAAGCTACAAGTTAGTGCACCAGCA
CTGCTCAATGCAATGACTACAAATACTTGGTCATTTCAACTCCTCTCCTCATCTCTCTCTGATCACACTACCTTCTCTTC
CAAAAGTCGTCGCCGGGAAAACACAAAAAGACGAAAATGACCCTATTCAAGAGGCCATGTCTTTACTCAAAGATGGACAA
GGAAGATCCAGAAGAGGTACTTAGCCGACGAGCCAAGTTCTTGATTTACAAAACACTTCAAGAAGCCGACTTGATTTCTC
GGCGTGATCCTCATTCGTCGTTTATACGGCTGAAGCTTTATCTGTTGAAGGTCAAGATCGGAAAGAGGTTGGCTAAGCTA
CGCCGGAGTGTAGTATCCGCCGTTAGATTTGGCGGAATTCGAAAGCATTCTCATAATGGCGTGAGAGCGTTGAAGAAGAT
GTTCCAAGGTGGTGCAACAACTGGACTACCTAGGCCTATTTTCTCCCTTGAAGTTTGAAATTTCATTTATTTATATTTCT
TGTTTTGTGTAATTTTTTTTTCTTTTGTTTCCGGAGTTTCTTTTGATCTCTATTACAAAAGTTTATCAAGAAATGTAATA
TGAAGAGATCATGAGTTTTGTTTCTTTCAAAAAGGTAAAAAAAAATCTTGAAATAATCATTTAACTATATGATGATCTAT
TTTTATTTTGTCAAATTTTAATTATATGATGATGCTAAAATATATATAAGACACACAGATTAGTGTAAATGTGAGTTATG
TTTACTTAATTTTTGTACCTAAACTTTTTTTTTTTTTTTTTTTTGCTAAAGAACCTAAACTTTTCAAACGCTCATCAAAG
TGGTTAGAGATCAAATTTAAGTTTGATGTAAATGTGAGTTACGTTTACGTAATTTTTGTACCTAAACTTTTTTTTTTTGC
TTATGAACCTAAACTTATTATTCAAACGCTCATCAAAATGGTTAGAGATCAAATTTGAGTTTGGATATTTTGGATAGTCA
TAAAAAGCATGGTTGGATAGCTTTTTTCAAATTTCAAATTAGTACCACATATATGGATACAAATCAAGTAATTCATGCAT
GTTAGCAATATGTAAGTTCAAACGACCTACCTTTTAAAGCGAAATAAAATCTCAAGTCAAAAAGTTATTGAATCCGAAAA
TCCGATCCTACTCGATTGAAAGTTTGAAACATGTGGGGGCATTCGTGCGACATCGTGAATCAATCTTGCGCTAGGTTGTC
CAAAAATATCTCTGGGATATAATATCAATTAAAAGGAATTAATAAGGACTTAAATGCAAATACATTTTTCTTTTCGTTAG
CCTTTCCCTTGTCTCTTATTTTTCTAATTTCTAGCCCTTTCTCTCATCTTCTTCGTTCCTCGTTCGAGAAGTCATCGGAG
GTCCTTCGAAGTTTCTGATCATCGGTATAGTCTTCTTCATCATTTTCTTCTTCTTATTGTTTGATTAGATTTATCCTTAA
CGAGCACAAAATTCATAATGCGTATATATATATACCTAAGATCTCTTATTGTTGATTTGCTAGAAAAATCTAAACCATAG
AGAAGAAATTTCTGATTTCGTTTAGTGTTAACGATCCTGTTAGGATTTTAGTGCGCATTCTTGTGAAGTTGATCTTGGTT
GTATCAAATTTGTTGAATGTTTGCGTTGTTTCTCAGATTGTTTCGGGTCGTGTTCTTACTTTCTATGGATACATGGATTA
AAAATCTATGGTGCATTGTTTCGATTCCTTTTTAATCAGT
>AT1G11655.1 | chr1:3919680-3922679 FORWARD LENGTH=3000
AATTTCATTTATTTATATTTCTTGTTTTGTGTAATTTTTTTTTCTTTTGTTTCCGGAGTTTCTTTTGATCTCTATTACAA
AAGTTTATCAAGAAATGTAATATGAAGAGATCATGAGTTTTGTTTCTTTCAAAAAGGTAAAAAAAAATCTTGAAATAATC
ATTTAACTATATGATGATCTATTTTTATTTTGTCAAATTTTAATTATATGATGATGCTAAAATATATATAAGACACACAG
ATTAGTGTAAATGTGAGTTATGTTTACTTAATTTTTGTACCTAAACTTTTTTTTTTTTTTTTTTTTGCTAAAGAACCTAA
ACTTTTCAAACGCTCATCAAAGTGGTTAGAGATCAAATTTAAGTTTGATGTAAATGTGAGTTACGTTTACGTAATTTTTG
TACCTAAACTTTTTTTTTTTGCTTATGAACCTAAACTTATTATTCAAACGCTCATCAAAATGGTTAGAGATCAAATTTGA
GTTTGGATATTTTGGATAGTCATAAAAAGCATGGTTGGATAGCTTTTTTCAAATTTCAAATTAGTACCACATATATGGAT
ACAAATCAAGTAATTCATGCATGTTAGCAATATGTAAGTTCAAACGACCTACCTTTTAAAGCGAAATAAAATCTCAAGTC
AAAAAGTTATTGAATCCGAAAATCCGATCCTACTCGATTGAAAGTTTGAAACATGTGGGGGCATTCGTGCGACATCGTGA
ATCAATCTTGCGCTAGGTTGTCCAAAAATATCTCTGGGATATAATATCAATTAAAAGGAATTAATAAGGACTTAAATGCA
AATACATTTTTCTTTTCGTTAGCCTTTCCCTTGTCTCTTATTTTTCTAATTTCTAGCCCTTTCTCTCATCTTCTTCGTTC
CTCGTTCGAGAAGTCATCGGAGGTCCTTCGAAGTTTCTGATCATCGGTATAGTCTTCTTCATCATTTTCTTCTTCTTATT
GTTTGATTAGATTTATCCTTAACGAGCACAAAATTCATAATGCGTATATATATATACCTAAGATCTCTTATTGTTGATTT
GCTAGAAAAATCTAAACCATAGAGAAGAAATTTCTGATTTCGTTTAGTGTTAACGATCCTGTTAGGATTTTAGTGCGCAT
TCTTGTGAAGTTGATCTTGGTTGTATCAAATTTGTTGAATGTTTGCGTTGTTTCTCAGATTGTTTCGGGTCGTGTTCTTA
CTTTCTATGGATACATGGATTAAAAATCTATGGTGCATTGTTTCGATTCCTTTTTAATCAGTAGATTCTCTTACTGTTTG
AGATTGGTTGATTTAATTGTGGTTCTGGTTTCCCATATGCAGAGATTCTTTTCTTCCTTTGAGCTAGACGAAATCAGGTA
ATTGAGGTTTGTTAAAATGAGTGTAGTGGGATTTGATGTTGGGAATGAGAACTGTGTTATCGCAGTTGCAAAGCAACGAG
GGATCGACGTTTTGTTGAACGATGAATCGAACCGAGAAAATCCTGCTATGGTTTCCTTTGGTGAGAAGCAGAGATTCATG
GGTGCTGCTGCTGCTGCCTCTGCTACTATGCATCCCAAGTCAACCATTTCTCAGTTAAAGAGATTGATCGGTAGGAAATT
CAGGGAGCCTGATGTTCAGAATGATCTGAGGTTGTTTCCTTTTGAAACTTCTGAAGACTCTGATGGTGGAATTCAAATTC
GGCTTCGGTATATGGGTGAGATACAGAGCTTCAGTCCGGTGCAGATATTAGGCATGTTGCTTTCACATTTGAAGCAGATT
GCAGAGAAGAGTCTCAAAACGCCTGTTTCAGACTGTGTCATTGGGATTCCATCCTACTTTACAAACTCACAAAGACTTGC
CTATTTGGATGCTGCAGCCATTGCTGGCCTGAGGCCATTGAGATTGATGCATGATTCTACCGCCACTGCACTTGGATATG
GTATATACAAGACAGATTTGGTAGCTAACTCGAGCCCTACTTACATTGTGTTTATCGATATCGGTCACTGTGATACACAA
GTGTGTGTGGCATCGTTTGAGTCTGGAAGCATGAGAGTCCGTTCTCATGCTTTTGATAGAAACTTGGGCGGGAGAGATTT
TGATGAGGTTCTCTTCAACCACTTTGCCCTTGAATTTAAGGAGAAATACAACATAGATGTATATACAAATACCAAGGCGT
GTGTTAGGTTAAGGGCATCGTGTGAGAAAGTTAAAAAGGTCTTGAGTGCAAATGCTGAGGCACAGCTGAATATTGAATGT
CTGATGGAGGAGAAGGACGTGAGGAGCTTCATCAAGAGAGAAGAGTTTGAGCAGTTGTCAGCAGGCTTGTTGGAGAGATT
AATTGTACCGTGTCAAAAGGCTTTGGCTGACTCTGGTCTAAGTTTGGATCAAATCCACTCTGTGGAGCTAGTTGGTTCAG
GGTCCCGCATTCCAGCTATATCTAAGATGCTAAGCTCGTTGTTTAAGAGGGAGCTAGGCAGGACTGTGAATGCAAGTGAG
TGCGTAGCTCGAGGATGTGCGCTTCAATGTGCAATGCTCAGTCCAGTTTTTCGAGTTAGAGATTATGAGGTACGCTCTTC
TCTATATGTGAAAATACTCTTGCTTACTTCTCATTTCTTTTTGAGTATCGTGTGTATTAAATACATGATGGCAGTTATAC
ATTTACGGATTTATTTTCTATAAATGGTGATGTGTCTTTTGTTTATGCTTCCCTATTTCCAGGTTCAAGATTCTTACCCT
TTCGCAATCGGCTTTTCATCTGATAAAGGTCCCATAAACACACCATCGAATGAATTGCTCTTTCCGAAAGGCCAGATCTT
CCCAAGTGTAAAGGTTCTTACTCTACATAGGGAAAACACTTTCCAGTTGGAAGCCTTTTATGCAAACCATAATGAACTAT
CACCAGATATACCAACACAGATAAGCAGTTTTATGGTATGATATCTTTCAGGCTTCCCTTATTCAGATATATATTCAGTC
TTTAGAGTTCTGATTACGCATTGGATGGTTATGCCACTAT
>AT1G11660.4 | chr1:3924348-3927347 FORWARD LENGTH=3000
TTGTTCTTCTTTCTCTTATAGTCTAAATTTTGAATCTTTTATTCTACATGGGGCAAACAAAAAAAAAAACAATAAACAAT
CTCACTGTGTATCTCTCATGATGGGTGATTTGAAACGATTATTCTCGAGGTTGATTTTTCAGATTTTGTTTTTTTTTCCT
ATGGTGAATCCCTTTTTATTTAATCTTTAACCACTTTTATATTTAAAATGCTTTGTTGGATAGATAGATTGTTGTGACAT
GTGCCAACCAATTTAGACCAATCGTACACAAAACAGTACAAATAAAAAGTGGAATGAGTGAGAGAACACCGTATCGGTTA
CGCATGATCGTGAGTGGATCCGTAAACTCATATGGAAATGATTTCCAGTTTCTATCATCTGTTCAATTTCTCAGATCGTA
CGAGCTCGAATCTCAGACGTATCCAACCATAAACATTTAAAATTGCCGGACCAAGTTGAAGAATCATTTATTTATCTTTT
TCGTCAAGTCACGAGACAAAATTTGCCGATTTAGTTGAAGATAGACCAAACTCATGTCACGTAAGAACAAACCTATACAA
TACAATAATAGCGAAACCATATTAATTTGGTCCTTAAATCTATTATCTATAGTATGTGTATATCATGCGAATCATAATCT
TATATACAGTATGGGTTCTTTTTAAGGAATAAGTATATGAAATCAAAAATTAAAAAAATAATAAATGAGGTGAATAATTT
CCAACGGCAATATTTAATAACGTCAACAACAAGATGGACTTATGTCAGAATAAACATTTAACTGAATCTTGACAAGGACC
ATTGAGGAAAACGAGTACTGGGGGCTGGGGATGCTCAAAACTCTTAACCTATATCACATCGCAATCTTCGCTATATAAGA
TTTGTTTTATTTAGAACTTTCTGTTTATATTCAACTCGAATACGAATATAAGTTTTTTTACGAATTGTAAACTTAAAAAA
CCTAAATGAACAAATTAAACCGTTAGTAATATTTTGTGACGAAAAGTAATGTTATTAAAGATTTGTTTACTATTATTTTA
TAATTCTGGAATGTTTTATAAATAAGAGAAAAGAATTCTATAATTCTCGTGATCTATAATAATAATAATATTAGTATGAT
TGTTGTTATTATTCTTTTTTATATATTGAAAATAAAATAACAATTTTTTACTCCCTCTTTTTACGAATTTCTTATTTAAA
CTATATTTTTTTTCTTTTTTTGCCATCCAAACTAAATTCTTCTCTAAATCGTTTACGAATCTATAAAGATTATGTAATTC
TCGTGATCTATAATAATAATAATAGTATGATTATTGTCATTATCCTTTTTAATTTATAAAAAGTCATAAAATATAAAAAG
TTCTCCACTCCCTTTGTTTACGAATCTCTCATTGAAAGCTACTTTTTTTTTTTACAATCACATCCAATAACCGGTTGGCA
CGTAACTCTATCAAATTCCAAAAGCTTTATCAATTCTAAAGAGTTCGGCTCTTTAAATAATTAATTATTTTTTATTTATT
TAATTTCTCCTAAATTCATTAAAAGAGATGTCCTTAGATCTCAATCAAATAGTAACAATATGTATTTCAAATCTAAGAAA
GGAAAATTATCTTATGTGTTGTCATATTGCTGTTAAATCAAATATTTTTCTTACCTAAAAAAACAGTCAAATTATAAAAA
AAGAAAACATTGAACAATTTGACATATTGCTAATAAATTAAATCATTTTCTTATGGTATATAATCTATTAATCTATAAGC
ATTTAATTTTGAAAAACTTTTCAGCCTATATAAATCTCACGTAAATTCCAAAACACACAGAACAAGAACAATGGTTGCTT
ACGTAGATAAAAACTTTTCATTGGCGCTTTCCAAAACACACTTAAATAATAATATTAGTATGATTGTTGCCATTATCTTT
TTTTTAATATATATAAAAATAAGAAAAATAGAAAACATTTCTCCATTCCCTCAGCCTACGAATCTCTCGTTTAAAGCTAC
ATTCTTTTCTTTTTTTGTCATCCAAGCTAAATTCTTCTCTAAATCGTTTTAATCGACTTGTTGACTCGTGAGTTGACTCG
TGTGCTGTTTCTCTAATTGCTAATAGAATTTTTATACGCTGATGGAAGAAACTAGAGGAAATTGTTAAAAGATAAGAATT
CATTTCTTCTACGCAGATTGGTGGCTGTTTGGTAGAATTTGTTCTCTATGTTATGCTAAGGTTATAAATTCTCATATTTT
TTTTGCTTAGGATTTGGGATTAATAGTTGAAATAAATGATTCATCGCATCACTTTTGGATTTAGGACCGAGGTCTTTCAA
TCTATTGTATTCATATAGAGGTATGATATCATAAATGGATTTATGTTTCATTTGTATGATGGACCTTAACATGATGGACC
TTAAAATTGCTACATATAACAAAAACACAATTTTATTTATATGATGATTTATATATCCATCATTCTGTGAACGGATTACA
TTTTCTTTGCCTTGTAGATTAATGGTTTGTCCAGTATAGTATAGACAAGTTCAAACTAGCTTGGCTTTGCTTAACCAATC
ATTAATTCATATTTTAATTTTAATCTTTCTTATCAAAATCATTGATGCTTAACTTAGCTATAGACAGTCTCTACGATCAA
AAAAGAAATATAAATTTATTTTACTAACTTTACATGAAAAAGGAAAATTTAAACCCTTTCAGTATCTACCAAACCAGATT
TTGACGATTTCAACATTCGTGTGAAGGCAGTCATACTAGACTTAGTTATGAACCTTCTTTTTATATCAATGTGTACTAAA
ATGCTATAAGAACAAAAACAATTAACTAGCAAGATTAAAAAAATCATCTTGACTTTTGATTTCATCAACTATTACAACAA
TCATTAAAAAGTTAATAAGTTATAACAATTTCGTCATCATTAGATCAAGAAAAATCAACAAACTAAACTTTGATTACCAT
AAGGTTTTTCTCATATAAAATTACTGAATATCTAGTATAC
>AT1G11660.1 | chr1:3924348-3927347 FORWARD LENGTH=3000
TTGTTCTTCTTTCTCTTATAGTCTAAATTTTGAATCTTTTATTCTACATGGGGCAAACAAAAAAAAAAACAATAAACAAT
CTCACTGTGTATCTCTCATGATGGGTGATTTGAAACGATTATTCTCGAGGTTGATTTTTCAGATTTTGTTTTTTTTTCCT
ATGGTGAATCCCTTTTTATTTAATCTTTAACCACTTTTATATTTAAAATGCTTTGTTGGATAGATAGATTGTTGTGACAT
GTGCCAACCAATTTAGACCAATCGTACACAAAACAGTACAAATAAAAAGTGGAATGAGTGAGAGAACACCGTATCGGTTA
CGCATGATCGTGAGTGGATCCGTAAACTCATATGGAAATGATTTCCAGTTTCTATCATCTGTTCAATTTCTCAGATCGTA
CGAGCTCGAATCTCAGACGTATCCAACCATAAACATTTAAAATTGCCGGACCAAGTTGAAGAATCATTTATTTATCTTTT
TCGTCAAGTCACGAGACAAAATTTGCCGATTTAGTTGAAGATAGACCAAACTCATGTCACGTAAGAACAAACCTATACAA
TACAATAATAGCGAAACCATATTAATTTGGTCCTTAAATCTATTATCTATAGTATGTGTATATCATGCGAATCATAATCT
TATATACAGTATGGGTTCTTTTTAAGGAATAAGTATATGAAATCAAAAATTAAAAAAATAATAAATGAGGTGAATAATTT
CCAACGGCAATATTTAATAACGTCAACAACAAGATGGACTTATGTCAGAATAAACATTTAACTGAATCTTGACAAGGACC
ATTGAGGAAAACGAGTACTGGGGGCTGGGGATGCTCAAAACTCTTAACCTATATCACATCGCAATCTTCGCTATATAAGA
TTTGTTTTATTTAGAACTTTCTGTTTATATTCAACTCGAATACGAATATAAGTTTTTTTACGAATTGTAAACTTAAAAAA
CCTAAATGAACAAATTAAACCGTTAGTAATATTTTGTGACGAAAAGTAATGTTATTAAAGATTTGTTTACTATTATTTTA
TAATTCTGGAATGTTTTATAAATAAGAGAAAAGAATTCTATAATTCTCGTGATCTATAATAATAATAATATTAGTATGAT
TGTTGTTATTATTCTTTTTTATATATTGAAAATAAAATAACAATTTTTTACTCCCTCTTTTTACGAATTTCTTATTTAAA
CTATATTTTTTTTCTTTTTTTGCCATCCAAACTAAATTCTTCTCTAAATCGTTTACGAATCTATAAAGATTATGTAATTC
TCGTGATCTATAATAATAATAATAGTATGATTATTGTCATTATCCTTTTTAATTTATAAAAAGTCATAAAATATAAAAAG
TTCTCCACTCCCTTTGTTTACGAATCTCTCATTGAAAGCTACTTTTTTTTTTTACAATCACATCCAATAACCGGTTGGCA
CGTAACTCTATCAAATTCCAAAAGCTTTATCAATTCTAAAGAGTTCGGCTCTTTAAATAATTAATTATTTTTTATTTATT
TAATTTCTCCTAAATTCATTAAAAGAGATGTCCTTAGATCTCAATCAAATAGTAACAATATGTATTTCAAATCTAAGAAA
GGAAAATTATCTTATGTGTTGTCATATTGCTGTTAAATCAAATATTTTTCTTACCTAAAAAAACAGTCAAATTATAAAAA
AAGAAAACATTGAACAATTTGACATATTGCTAATAAATTAAATCATTTTCTTATGGTATATAATCTATTAATCTATAAGC
ATTTAATTTTGAAAAACTTTTCAGCCTATATAAATCTCACGTAAATTCCAAAACACACAGAACAAGAACAATGGTTGCTT
ACGTAGATAAAAACTTTTCATTGGCGCTTTCCAAAACACACTTAAATAATAATATTAGTATGATTGTTGCCATTATCTTT
TTTTTAATATATATAAAAATAAGAAAAATAGAAAACATTTCTCCATTCCCTCAGCCTACGAATCTCTCGTTTAAAGCTAC
ATTCTTTTCTTTTTTTGTCATCCAAGCTAAATTCTTCTCTAAATCGTTTTAATCGACTTGTTGACTCGTGAGTTGACTCG
TGTGCTGTTTCTCTAATTGCTAATAGAATTTTTATACGCTGATGGAAGAAACTAGAGGAAATTGTTAAAAGATAAGAATT
CATTTCTTCTACGCAGATTGGTGGCTGTTTGGTAGAATTTGTTCTCTATGTTATGCTAAGGTTATAAATTCTCATATTTT
TTTTGCTTAGGATTTGGGATTAATAGTTGAAATAAATGATTCATCGCATCACTTTTGGATTTAGGACCGAGGTCTTTCAA
TCTATTGTATTCATATAGAGGTATGATATCATAAATGGATTTATGTTTCATTTGTATGATGGACCTTAACATGATGGACC
TTAAAATTGCTACATATAACAAAAACACAATTTTATTTATATGATGATTTATATATCCATCATTCTGTGAACGGATTACA
TTTTCTTTGCCTTGTAGATTAATGGTTTGTCCAGTATAGTATAGACAAGTTCAAACTAGCTTGGCTTTGCTTAACCAATC
ATTAATTCATATTTTAATTTTAATCTTTCTTATCAAAATCATTGATGCTTAACTTAGCTATAGACAGTCTCTACGATCAA
AAAAGAAATATAAATTTATTTTACTAACTTTACATGAAAAAGGAAAATTTAAACCCTTTCAGTATCTACCAAACCAGATT
TTGACGATTTCAACATTCGTGTGAAGGCAGTCATACTAGACTTAGTTATGAACCTTCTTTTTATATCAATGTGTACTAAA
ATGCTATAAGAACAAAAACAATTAACTAGCAAGATTAAAAAAATCATCTTGACTTTTGATTTCATCAACTATTACAACAA
TCATTAAAAAGTTAATAAGTTATAACAATTTCGTCATCATTAGATCAAGAAAAATCAACAAACTAAACTTTGATTACCAT
AAGGTTTTTCTCATATAAAATTACTGAATATCTAGTATAC
>AT1G11660.3 | chr1:3924348-3927347 FORWARD LENGTH=3000
TTGTTCTTCTTTCTCTTATAGTCTAAATTTTGAATCTTTTATTCTACATGGGGCAAACAAAAAAAAAAACAATAAACAAT
CTCACTGTGTATCTCTCATGATGGGTGATTTGAAACGATTATTCTCGAGGTTGATTTTTCAGATTTTGTTTTTTTTTCCT
ATGGTGAATCCCTTTTTATTTAATCTTTAACCACTTTTATATTTAAAATGCTTTGTTGGATAGATAGATTGTTGTGACAT
GTGCCAACCAATTTAGACCAATCGTACACAAAACAGTACAAATAAAAAGTGGAATGAGTGAGAGAACACCGTATCGGTTA
CGCATGATCGTGAGTGGATCCGTAAACTCATATGGAAATGATTTCCAGTTTCTATCATCTGTTCAATTTCTCAGATCGTA
CGAGCTCGAATCTCAGACGTATCCAACCATAAACATTTAAAATTGCCGGACCAAGTTGAAGAATCATTTATTTATCTTTT
TCGTCAAGTCACGAGACAAAATTTGCCGATTTAGTTGAAGATAGACCAAACTCATGTCACGTAAGAACAAACCTATACAA
TACAATAATAGCGAAACCATATTAATTTGGTCCTTAAATCTATTATCTATAGTATGTGTATATCATGCGAATCATAATCT
TATATACAGTATGGGTTCTTTTTAAGGAATAAGTATATGAAATCAAAAATTAAAAAAATAATAAATGAGGTGAATAATTT
CCAACGGCAATATTTAATAACGTCAACAACAAGATGGACTTATGTCAGAATAAACATTTAACTGAATCTTGACAAGGACC
ATTGAGGAAAACGAGTACTGGGGGCTGGGGATGCTCAAAACTCTTAACCTATATCACATCGCAATCTTCGCTATATAAGA
TTTGTTTTATTTAGAACTTTCTGTTTATATTCAACTCGAATACGAATATAAGTTTTTTTACGAATTGTAAACTTAAAAAA
CCTAAATGAACAAATTAAACCGTTAGTAATATTTTGTGACGAAAAGTAATGTTATTAAAGATTTGTTTACTATTATTTTA
TAATTCTGGAATGTTTTATAAATAAGAGAAAAGAATTCTATAATTCTCGTGATCTATAATAATAATAATATTAGTATGAT
TGTTGTTATTATTCTTTTTTATATATTGAAAATAAAATAACAATTTTTTACTCCCTCTTTTTACGAATTTCTTATTTAAA
CTATATTTTTTTTCTTTTTTTGCCATCCAAACTAAATTCTTCTCTAAATCGTTTACGAATCTATAAAGATTATGTAATTC
TCGTGATCTATAATAATAATAATAGTATGATTATTGTCATTATCCTTTTTAATTTATAAAAAGTCATAAAATATAAAAAG
TTCTCCACTCCCTTTGTTTACGAATCTCTCATTGAAAGCTACTTTTTTTTTTTACAATCACATCCAATAACCGGTTGGCA
CGTAACTCTATCAAATTCCAAAAGCTTTATCAATTCTAAAGAGTTCGGCTCTTTAAATAATTAATTATTTTTTATTTATT
TAATTTCTCCTAAATTCATTAAAAGAGATGTCCTTAGATCTCAATCAAATAGTAACAATATGTATTTCAAATCTAAGAAA
GGAAAATTATCTTATGTGTTGTCATATTGCTGTTAAATCAAATATTTTTCTTACCTAAAAAAACAGTCAAATTATAAAAA
AAGAAAACATTGAACAATTTGACATATTGCTAATAAATTAAATCATTTTCTTATGGTATATAATCTATTAATCTATAAGC
ATTTAATTTTGAAAAACTTTTCAGCCTATATAAATCTCACGTAAATTCCAAAACACACAGAACAAGAACAATGGTTGCTT
ACGTAGATAAAAACTTTTCATTGGCGCTTTCCAAAACACACTTAAATAATAATATTAGTATGATTGTTGCCATTATCTTT
TTTTTAATATATATAAAAATAAGAAAAATAGAAAACATTTCTCCATTCCCTCAGCCTACGAATCTCTCGTTTAAAGCTAC
ATTCTTTTCTTTTTTTGTCATCCAAGCTAAATTCTTCTCTAAATCGTTTTAATCGACTTGTTGACTCGTGAGTTGACTCG
TGTGCTGTTTCTCTAATTGCTAATAGAATTTTTATACGCTGATGGAAGAAACTAGAGGAAATTGTTAAAAGATAAGAATT
CATTTCTTCTACGCAGATTGGTGGCTGTTTGGTAGAATTTGTTCTCTATGTTATGCTAAGGTTATAAATTCTCATATTTT
TTTTGCTTAGGATTTGGGATTAATAGTTGAAATAAATGATTCATCGCATCACTTTTGGATTTAGGACCGAGGTCTTTCAA
TCTATTGTATTCATATAGAGGTATGATATCATAAATGGATTTATGTTTCATTTGTATGATGGACCTTAACATGATGGACC
TTAAAATTGCTACATATAACAAAAACACAATTTTATTTATATGATGATTTATATATCCATCATTCTGTGAACGGATTACA
TTTTCTTTGCCTTGTAGATTAATGGTTTGTCCAGTATAGTATAGACAAGTTCAAACTAGCTTGGCTTTGCTTAACCAATC
ATTAATTCATATTTTAATTTTAATCTTTCTTATCAAAATCATTGATGCTTAACTTAGCTATAGACAGTCTCTACGATCAA
AAAAGAAATATAAATTTATTTTACTAACTTTACATGAAAAAGGAAAATTTAAACCCTTTCAGTATCTACCAAACCAGATT
TTGACGATTTCAACATTCGTGTGAAGGCAGTCATACTAGACTTAGTTATGAACCTTCTTTTTATATCAATGTGTACTAAA
ATGCTATAAGAACAAAAACAATTAACTAGCAAGATTAAAAAAATCATCTTGACTTTTGATTTCATCAACTATTACAACAA
TCATTAAAAAGTTAATAAGTTATAACAATTTCGTCATCATTAGATCAAGAAAAATCAACAAACTAAACTTTGATTACCAT
AAGGTTTTTCTCATATAAAATTACTGAATATCTAGTATAC
>AT1G11660.2 | chr1:3924348-3927347 FORWARD LENGTH=3000
TTGTTCTTCTTTCTCTTATAGTCTAAATTTTGAATCTTTTATTCTACATGGGGCAAACAAAAAAAAAAACAATAAACAAT
CTCACTGTGTATCTCTCATGATGGGTGATTTGAAACGATTATTCTCGAGGTTGATTTTTCAGATTTTGTTTTTTTTTCCT
ATGGTGAATCCCTTTTTATTTAATCTTTAACCACTTTTATATTTAAAATGCTTTGTTGGATAGATAGATTGTTGTGACAT
GTGCCAACCAATTTAGACCAATCGTACACAAAACAGTACAAATAAAAAGTGGAATGAGTGAGAGAACACCGTATCGGTTA
CGCATGATCGTGAGTGGATCCGTAAACTCATATGGAAATGATTTCCAGTTTCTATCATCTGTTCAATTTCTCAGATCGTA
CGAGCTCGAATCTCAGACGTATCCAACCATAAACATTTAAAATTGCCGGACCAAGTTGAAGAATCATTTATTTATCTTTT
TCGTCAAGTCACGAGACAAAATTTGCCGATTTAGTTGAAGATAGACCAAACTCATGTCACGTAAGAACAAACCTATACAA
TACAATAATAGCGAAACCATATTAATTTGGTCCTTAAATCTATTATCTATAGTATGTGTATATCATGCGAATCATAATCT
TATATACAGTATGGGTTCTTTTTAAGGAATAAGTATATGAAATCAAAAATTAAAAAAATAATAAATGAGGTGAATAATTT
CCAACGGCAATATTTAATAACGTCAACAACAAGATGGACTTATGTCAGAATAAACATTTAACTGAATCTTGACAAGGACC
ATTGAGGAAAACGAGTACTGGGGGCTGGGGATGCTCAAAACTCTTAACCTATATCACATCGCAATCTTCGCTATATAAGA
TTTGTTTTATTTAGAACTTTCTGTTTATATTCAACTCGAATACGAATATAAGTTTTTTTACGAATTGTAAACTTAAAAAA
CCTAAATGAACAAATTAAACCGTTAGTAATATTTTGTGACGAAAAGTAATGTTATTAAAGATTTGTTTACTATTATTTTA
TAATTCTGGAATGTTTTATAAATAAGAGAAAAGAATTCTATAATTCTCGTGATCTATAATAATAATAATATTAGTATGAT
TGTTGTTATTATTCTTTTTTATATATTGAAAATAAAATAACAATTTTTTACTCCCTCTTTTTACGAATTTCTTATTTAAA
CTATATTTTTTTTCTTTTTTTGCCATCCAAACTAAATTCTTCTCTAAATCGTTTACGAATCTATAAAGATTATGTAATTC
TCGTGATCTATAATAATAATAATAGTATGATTATTGTCATTATCCTTTTTAATTTATAAAAAGTCATAAAATATAAAAAG
TTCTCCACTCCCTTTGTTTACGAATCTCTCATTGAAAGCTACTTTTTTTTTTTACAATCACATCCAATAACCGGTTGGCA
CGTAACTCTATCAAATTCCAAAAGCTTTATCAATTCTAAAGAGTTCGGCTCTTTAAATAATTAATTATTTTTTATTTATT
TAATTTCTCCTAAATTCATTAAAAGAGATGTCCTTAGATCTCAATCAAATAGTAACAATATGTATTTCAAATCTAAGAAA
GGAAAATTATCTTATGTGTTGTCATATTGCTGTTAAATCAAATATTTTTCTTACCTAAAAAAACAGTCAAATTATAAAAA
AAGAAAACATTGAACAATTTGACATATTGCTAATAAATTAAATCATTTTCTTATGGTATATAATCTATTAATCTATAAGC
ATTTAATTTTGAAAAACTTTTCAGCCTATATAAATCTCACGTAAATTCCAAAACACACAGAACAAGAACAATGGTTGCTT
ACGTAGATAAAAACTTTTCATTGGCGCTTTCCAAAACACACTTAAATAATAATATTAGTATGATTGTTGCCATTATCTTT
TTTTTAATATATATAAAAATAAGAAAAATAGAAAACATTTCTCCATTCCCTCAGCCTACGAATCTCTCGTTTAAAGCTAC
ATTCTTTTCTTTTTTTGTCATCCAAGCTAAATTCTTCTCTAAATCGTTTTAATCGACTTGTTGACTCGTGAGTTGACTCG
TGTGCTGTTTCTCTAATTGCTAATAGAATTTTTATACGCTGATGGAAGAAACTAGAGGAAATTGTTAAAAGATAAGAATT
CATTTCTTCTACGCAGATTGGTGGCTGTTTGGTAGAATTTGTTCTCTATGTTATGCTAAGGTTATAAATTCTCATATTTT
TTTTGCTTAGGATTTGGGATTAATAGTTGAAATAAATGATTCATCGCATCACTTTTGGATTTAGGACCGAGGTCTTTCAA
TCTATTGTATTCATATAGAGGTATGATATCATAAATGGATTTATGTTTCATTTGTATGATGGACCTTAACATGATGGACC
TTAAAATTGCTACATATAACAAAAACACAATTTTATTTATATGATGATTTATATATCCATCATTCTGTGAACGGATTACA
TTTTCTTTGCCTTGTAGATTAATGGTTTGTCCAGTATAGTATAGACAAGTTCAAACTAGCTTGGCTTTGCTTAACCAATC
ATTAATTCATATTTTAATTTTAATCTTTCTTATCAAAATCATTGATGCTTAACTTAGCTATAGACAGTCTCTACGATCAA
AAAAGAAATATAAATTTATTTTACTAACTTTACATGAAAAAGGAAAATTTAAACCCTTTCAGTATCTACCAAACCAGATT
TTGACGATTTCAACATTCGTGTGAAGGCAGTCATACTAGACTTAGTTATGAACCTTCTTTTTATATCAATGTGTACTAAA
ATGCTATAAGAACAAAAACAATTAACTAGCAAGATTAAAAAAATCATCTTGACTTTTGATTTCATCAACTATTACAACAA
TCATTAAAAAGTTAATAAGTTATAACAATTTCGTCATCATTAGATCAAGAAAAATCAACAAACTAAACTTTGATTACCAT
AAGGTTTTTCTCATATAAAATTACTGAATATCTAGTATAC
>AT1G11670.1 | chr1:3925520-3928519 REVERSE LENGTH=3000
AATAAATAAATTGATTTTTTTTTCAAAAAAAAGAAAAAATTAGCTTGGGGAGATTCAAAGATCAATTATATAAATAATTT
TTGGTTTTCCCCAAAATGATTTTTAAATGGATAAAACCCTAGTTAGTTATTCAAGAGATATGCGAATCTCTTGATTAATG
AATTGGAAAATCGATTGTTTTCTGAGGGGGTTAGAGTGAAGAGAAGGATGCCAATGTACATCTATTTTTGTAAGAGAAAA
TATTGAGAAGTGAGAATGATATATTGAAAAAAATGTTGTATTGTATGGAAGAGTGAATTTGTTGTAATCGTTTCTTGTAT
GAAATAAATCAGATAATGAAAAATGGGTGTTATGGTCCACAAAAGTTTTTTCTTCGTAACCCTGTAGGAACTTTTTAAGG
TTTTACATTTTTTTGTCAGTTTCTTACTTAGTATATGATTTTATTTCGCATATTCGTCCATTTTCAGTGATACTGTCGTT
CTGTGGTGTTACGAATCGGAAACATGAATCTTTTCTTTTTAGAAACTTTTTTTATAGTTCATATAATATCAGTATAAGTA
GTAATGGTCACATAATCTTATTTGTAATATGTAGAACTATATCTATAGGTATAATAATCCCATCAATGATTTATAGAACT
CATTATTTTTTTTCCATATTATCAATTATGTAATCTGTAAAACTGTATACTCCAATAATATATAAAACTGTAAAACTAGT
ACTCTGTAATTCTGGAAACTTTGCTGTGATTTATGATTATTTATGCTTGTACAAAGCCCGTTTCTATAATACAAAACATG
TTAGGGTATACTATAGTCAATGGTCAATGCAAGTCTTTGTAGGATCAGTTCACGTTCACCGGCGACAAAGAATAACAATA
TTCTTTTTTCTGTTAGTGGATCAACGTCAAACAAAACTTTTTAAAATGTAATAATTTTGGTTATTATCATCTGTTAATAA
TGTCAACAAAAATAAAACGAGTAATCCTATAGACTTTTTCAGTGCAGAAATACTATTTGTATGACTTATCAACCGTAAAC
TAAGATAACTTGCTAGTAAGAAATTGAAATCTATATTGAGTATACATCTTAGACTTAGAACTATATTCTTGTAGAAACTT
AATAAAGCGCTTTATTTAAGTTTCTACAAGAATATAGTTCTAAGTCTAAGATGTATACTAGATATTCAGTAATTTTATAT
GAGAAAAACCTTATGGTAATCAAAGTTTAGTTTGTTGATTTTTCTTGATCTAATGATGACGAAATTGTTATAACTTATTA
ACTTTTTAATGATTGTTGTAATAGTTGATGAAATCAAAAGTCAAGATGATTTTTTTAATCTTGCTAGTTAATTGTTTTTG
TTCTTATAGCATTTTAGTACACATTGATATAAAAAGAAGGTTCATAACTAAGTCTAGTATGACTGCCTTCACACGAATGT
TGAAATCGTCAAAATCTGGTTTGGTAGATACTGAAAGGGTTTAAATTTTCCTTTTTCATGTAAAGTTAGTAAAATAAATT
TATATTTCTTTTTTGATCGTAGAGACTGTCTATAGCTAAGTTAAGCATCAATGATTTTGATAAGAAAGATTAAAATTAAA
ATATGAATTAATGATTGGTTAAGCAAAGCCAAGCTAGTTTGAACTTGTCTATACTATACTGGACAAACCATTAATCTACA
AGGCAAAGAAAATGTAATCCGTTCACAGAATGATGGATATATAAATCATCATATAAATAAAATTGTGTTTTTGTTATATG
TAGCAATTTTAAGGTCCATCATGTTAAGGTCCATCATACAAATGAAACATAAATCCATTTATGATATCATACCTCTATAT
GAATACAATAGATTGAAAGACCTCGGTCCTAAATCCAAAAGTGATGCGATGAATCATTTATTTCAACTATTAATCCCAAA
TCCTAAGCAAAAAAAATATGAGAATTTATAACCTTAGCATAACATAGAGAACAAATTCTACCAAACAGCCACCAATCTGC
GTAGAAGAAATGAATTCTTATCTTTTAACAATTTCCTCTAGTTTCTTCCATCAGCGTATAAAAATTCTATTAGCAATTAG
AGAAACAGCACACGAGTCAACTCACGAGTCAACAAGTCGATTAAAACGATTTAGAGAAGAATTTAGCTTGGATGACAAAA
AAAGAAAAGAATGTAGCTTTAAACGAGAGATTCGTAGGCTGAGGGAATGGAGAAATGTTTTCTATTTTTCTTATTTTTAT
ATATATTAAAAAAAAGATAATGGCAACAATCATACTAATATTATTATTTAAGTGTGTTTTGGAAAGCGCCAATGAAAAGT
TTTTATCTACGTAAGCAACCATTGTTCTTGTTCTGTGTGTTTTGGAATTTACGTGAGATTTATATAGGCTGAAAAGTTTT
TCAAAATTAAATGCTTATAGATTAATAGATTATATACCATAAGAAAATGATTTAATTTATTAGCAATATGTCAAATTGTT
CAATGTTTTCTTTTTTTATAATTTGACTGTTTTTTTAGGTAAGAAAAATATTTGATTTAACAGCAATATGACAACACATA
AGATAATTTTCCTTTCTTAGATTTGAAATACATATTGTTACTATTTGATTGAGATCTAAGGACATCTCTTTTAATGAATT
TAGGAGAAATTAAATAAATAAAAAATAATTAATTATTTAAAGAGCCGAACTCTTTAGAATTGATAAAGCTTTTGGAATTT
GATAGAGTTACGTGCCAACCGGTTATTGGATGTGATTGTAAAAAAAAAAAGTAGCTTTCAATGAGAGATTCGTAAACAAA
GGGAGTGGAGAACTTTTTATATTTTATGACTTTTTATAAATTAAAAAGGATAATGACAATAATCATACTATTATTATTAT
TATAGATCACGAGAATTACATAATCTTTATAGATTCGTAAACGATTTAGAGAAGAATTTAGTTTGGATGGCAAAAAAAGA
AAAAAAATATAGTTTAAATAAGAAATTCGTAAAAAGAGGG
>AT1G11680.1 | chr1:3940586-3943585 FORWARD LENGTH=3000
AGACAAGTTTAAGGTTATTGCAGCTTTGGATTTTTCTCTCTGGTTTCTGCTTTGCTTTTGTCCCTCTCTGGTTTTAGTTT
TGTTGTTGAATAATTCTTCTGTTTTTATAAACTGTTGTTACTCTTTAATTGACATTTATTTTTAAGCTTCCTAAGTTTGT
TGGTTCTGCAAATGTGCTCATTTATACGGAACTTCTTTGGTTTAGGCTCAAACTTCTAGTAGGCAATATGTTAAATTGGT
AAAATTCTATTTTAGGAAGAAAATATTTGATTGTGCCCTATATTTTGGACAACAACCGGTGCAAAACAGTTACTAAAATT
ACATATAATTATATAGGAAGATATCTATCAAATACTTTTATTTTTGTTCAGTATACCCAAAATTATCTGATTATTACAAG
AGAAAAGGTTCATAATGTGCTTTAAACTATACAGATGCGGTAAAGAGACTAAATCTGGTACCAAATCATTGTCTTAGCTG
GTTTCGAAATTTCTTTCTTAATACTCTACATTATGATTCAATGTAAATGCAGATGTATGTTATGTATTCGATTTATATGC
CCCCAAAAAATGGTTAAATCTTGATTATTATCGTGTCCCTTATGAACGTTTTCTTCTCTCGCATTGCCAACGTTACGGAT
CAACTCTCTCTTCATCGCCCAAAAGAACACATCTCCTCCCACCAGAGACAACAACGGCCACCTTTGTTCCGTCATAATCT
CTCTCGACAATCAAAATCAGAAAGATCCAAAGTATCGGCCAGGAAGCTTGCGTCTAGGCTTCAAGGCCTCCTTTCCAAGG
TCAAGGTTCCTTGGCTTGATCATTTTGTTTGGTTTCTGAGATTTCTCTTGGTTAACTCGATTATCTAACACGATAAATTG
CAGATGGAGAGCATAACGGAGTGGGACTTGGGATCACTTCGAACGTATTACTCCGTTGAACCTAGTGAGAACTTTCAAGA
AGACGAGTTTTTAGACTTTAACCTCGTTCCTTGTCTTCAAACGGAGCTATGGAAGGCTCAAACGAGAATCAAAGAGCTTG
AGGCTGAAAAGTTTAAATCAGAGGAAACTATAAGATGTCTCATCAGAAACCAAAGAAATGAGAAAGAAGAAACCACTAAT
CCATTTGTTGATTACTTGAAGGAAAAGTTAAGCAAAGAGAGGGAAGAAAAGAAAAGAGTTAAAGCTGAGAATTCTAGGTT
AAAGAAGAAGATTTTGGATATGGAGTCATCAGTAAATCGGTTGAGAAGAGAAAGAGATACAATGGAGAAGGTGTGCGAGG
AACTGGTGACGAGGATCGATGAATTGAAGGTGAATACAAGGAGGGTGTGGGACGAAACGGAGGAGGAGAGGCAGATGTTG
CAGATGGCTGAGATGTGGAGGGAGGAAAGGGTTAGGGTTAAGTTCATGGATGCAAAACTTGCCTTGCAAGAAAAGTATGA
GGAGATGAATTTGTTTGTGGTCGAGTTAGAGAAGTGTTTGGAGACGGCTAGAGAAGTAGGGGGAATTGAGGAGAAGAGGT
TAAGACATGGTGAAGGTTTGATAAAGATGGCGAAATCTATGGAAGTTGTAGACAGTAAGATTGATTTTGAGAGATTTGAG
TTTGTGTCTGATGAAGGTAATGTTTAACGACGCTAATGTCTTGCAAGAAAAGTATGAGGAGATGAATTTGTTTGATGTCC
AAGTTTTTTTCCTTACAAATTACAAAAGCGTAATTTTTAGATTGTAACCGTTGTAACAAATTTATTTTTTCCATCAATTC
GCAACATTTGGAACAATTACATAAATTCACGATAGAAGTATTAACGGGCAACATATGTAATTTGATATGATTTTGGTCTA
GTGTGGGAACCAACGAAGACGACCATTTGCAACAACTTTTTCATAGCTTGGAATTTGAACCTCAAATATAAAGTAAAGAA
ACATTTGTATCTTTAGACCAATCATTAGGTCAAAGTGTCCCCATGATTTTTGGGACATGGTTACATGTATAAATTTACCT
TACGCCTTTAATTATTGCATCTTCAAAGATATTTTTTTAATAAAAATCATTGCATCTTTAGTTTTTAGAAAAGTAGTGCA
AAATGAATCAAGCATTTTGATAAGAATTTGTCATTTTAATATAAACCAAGCATTTGTCATTTATCAATGTCAACCTCTAA
TATATTTTATTAATTGTTGAACTCTGCATCGCAAACATATTTGTAATTTTTATGTATATATTTTTTTAGTTTCTTTTTCT
ATGTCACTTGTTTTGTTTGTTTCTCTATAAAAATAAAAAGTATATAATAAATATCATATAATCTGTCTATCTTATTTTTT
GGTTGCTAAATGATCCATGGAATCTAGAGATCCAATCTTTGGCCAGCGTTACGGCTTTGCACATGGCCAATCATATTATT
TTCCAACTCCAAAAATTCTATTTTTCAATTGAATACTAATTAAAAATTAGAAGAATCTAACTTTGTCCCGATTCTGCTGG
TTCAGAAGATTTGTAATGTCTCTAGCTACATTTATAAGAATTGAACTTAAAAATTAGATATCCCACATGAGAAAGTTTCA
TAGCCATTGTCATAAAAACTCTAATCTTGTAATATACCAGCCTCCTCGAGGATACTCACGATAGACAAGACTGATGGATT
CTATTGTTTGGTGCATTTCACAACAAATACATGTAAATCTTTTCTTGCAGAAGATTGGATCATTTGTACCATATGGTGAC
AAATATTTAATGTTTGTAGATTATTATAAATACAGTAAGGTACAATTGCCCTAGCTAGAGGAGGTAGGGGTCTATTGTGG
GGTACTGAATGAGAACAATAGAATGACTTGTTCGTCTCTCAAAAAGACAACTACCTGACTTATTATATATCAATAATCTC
GTCAAATTAAAATTGTATCCCTACATTGATTAAGACGTACAGTATAGTTATATCGAAATTTGTAATTTTTTCCTCATTAT
TGTATCATCTTTTTCACTATTTCTACTTGTATGTTTTAGT
>AT1G11684.1 | chr1:3938103-3941102 REVERSE LENGTH=3000
ATCATAATGTAGAGTATTAAGAAAGAAATTTCGAAACCAGCTAAGACAATGATTTGGTACCAGATTTAGTCTCTTTACCG
CATCTGTATAGTTTAAAGCACATTATGAACCTTTTCTCTTGTAATAATCAGATAATTTTGGGTATACTGAACAAAAATAA
AAGTATTTGATAGATATCTTCCTATATAATTATATGTAATTTTAGTAACTGTTTTGCACCGGTTGTTGTCCAAAATATAG
GGCACAATCAAATATTTTCTTCCTAAAATAGAATTTTACCAATTTAACATATTGCCTACTAGAAGTTTGAGCCTAAACCA
AAGAAGTTCCGTATAAATGAGCACATTTGCAGAACCAACAAACTTAGGAAGCTTAAAAATAAATGTCAATTAAAGAGTAA
CAACAGTTTATAAAAACAGAAGAATTATTCAACAACAAAACTAAAACCAGAGAGGGACAAAAGCAAAGCAGAAACCAGAG
AGAAAAATCCAAAGCTGCAATAACCTTAAACTTGTCTTTAAGAAAGCTGGCGCCTCTTGTAACGCACCATCACATTGCCT
TTAACTCCAACCACCATAGCGTTCCAGTCAATCTCAGGGAACGGTGAAACTAGCTCAAGCTCGAAGTTCCTCAACAAATG
ACTCCATATGGCTTTGATCTGCAGGTAAGCAAACGGCTCTCCAAGGCACCCGTGCCTTCCCCCTCCGAATGCAATGTACG
AGAATGCCCCTGCGGCTTTGTCCTCTTCTCTTCCAGGGGAGAATCTTTCTGGGTCGTAGGTGTCGGGGTCTTTGAAGATG
TGCGGTAAGCGGTTGGCAAATGCAGGGGAGGTTGCAACGATGTGACCCTTTGGGATATCGTAAGTTTTTCCATCCCGAGC
TGTCACGCTGAAATCACTGTGCGAGGCTCTCATTAACATGATGAGTGGAGGGTGAAGCCTCAACGCTTCCTTAATGCAGC
GGTAGAGAACATCCATCTCGGATAAGATATCATGATCGATCTTGTCTCCATGTTTCGCAATCAGGTTCTTCTGCTCATCA
AGAGCAGCTGAGAAGTACTCTTTGTATCGCATCAGATAAGCACCGGTCCAGGTGGAAGTGATAGAGCTCGTGTGTTGTCC
TGCAAACAGAGCAGCAATGAGCAAACCAGTGACTTCAGATTCGGTTGTCTGTCTACCATCTTTGTACTTTGATTCGATGA
AACACTGCAGCATGTCGTTCTCTGTTTTTCCAGAGCGTTTTCTCGACCCAATGATTTTTGCGAAAATCTCCGAAAGCTTT
TCTCGGGCACGGTCACGACGGCGGTGAGCTGGAATTGGGAGATATGGGAAGAGAACACTGATGGGAAGCATTCCATTGTC
AAGGTCATGGAACAAAGCAGAGACATCATCAAAAAGCTGATCACGAACTTCTCGACCCAGTAAACATCTACTTGCAGTCA
AGATGATGAGCCTCTCTAGCTCAACCTTAATATCAACTTCACCACTCTCTCCCCATTTAGAGAAGTAATCCTGCCAAGAA
CAAGGACAAGTATTTATAAATGAAACTACCAATAAATGCACACAACACCTACTCACTGGAAGATTATACCGTTAAAGATC
AATCAGAGTATATGTTGTATGTGAGTATAACGAAGCAGAAGCATGAAAAGTGAACCTAAACTCATACATCACAAGTACAA
GCTAAAAAGTCCAAATTTCTTTACCTCAGCTTCAGTAACCATCATATCCACATAACCCTTCAACTTGTTAACTCTAAGTG
CCTCAGTGAAGAACCGAAACTGCTCCTGACGAACAGAATAATCAACATCGAAAACAACTCCAGGACCAAAAGTAGGGACA
TTGAACTGATACACTTCCTGCTGACTAAGATCAGATTCAGAAGCTTTGAAAAAATGAGCAGAGACTTCAGGACCAATAAG
AAAAGTAATCTTTTTGTGAACAAGATTAACAGTAAACACACTTCCAAGCTTAGGGTATTCCTCTCTAAGCATAATAATAG
GTCCTTTCAAGAATTTGATAAGACTTCCAACCAATGGAGGCCAAGCTTTAAGAGTAGGAGGAAGACGCTTCTTCTTAGAA
TCAGAAGTGAAGAAAGAGAAGATGAGTTTGGCTATAACAAGTGTCGCCACTATAACCAAACCCGTCTTCAACAATTTGTT
CTCCGAATCCAATTCCATTGTTTTTCAACTGTCACACACACACAAAAAAACACAAATTTTGAATCACGATGCGTAATTAG
ATTCAGATCCAGATTGATTATGATTGAATCGTGAGTGATCTAATCTATAGTTTAAGAGTTTCTACGATAATAGAACGAGA
AAAGCTATGTGGAGATTGATACAAAACTTAGAAAACAGAGGATAAGAGAGAAGCACACTACTACTATGATTGGTTGAGAA
TCGAAAAGAAGCTTACTTTGGAGGAGGAAGCAATTTGATTGATACGATGATGGAGTTTCAGAGACGGCGCGAGGAGGAAG
AAGAAGAAGAGAAAACGGCTCTGGAGATTTGCTCTCACGATGGAGAAGAAATCGTCGCTTTCGCTTTCGAAGCTCTCTTA
AGCTTGAAGCTGATTTCTCTCACCTGAATTTACTCTTTTAACTCTGATTTTGTTTTCGATTTACTATTTCATTTCGACTT
TTTCCTTAATATAAAATTCAACTGTAAAAAGTAAAAAGTAAAAAGTGAAAACACACCCATGTGGCAATTTTGTTTTTTTC
TAGTAATATGATTGGATTATTTCAACAAAAGTAAAACCAACGGCGTTGATGGTATAATTACGGAAAAGCTTCATATTCAT
TAACCAGCCAACGACGTCGTTACAACAAAAGTAAAACCAACGGCGTTGATGGTATATGCTTTGACACAAAAATTAAAATT
TATGTTCAGTTGTAGTATATGTTATTGCACAATAGTATTATTCATGTAAAAATCCAACATAACTCAAATTTTGACGAATG
TAAATTCCCATTTTCTGCGTAAAATCACAACATATATTCG
>AT1G11690.1 | chr1:3942213-3945212 FORWARD LENGTH=3000
CGACGCTAATGTCTTGCAAGAAAAGTATGAGGAGATGAATTTGTTTGATGTCCAAGTTTTTTTCCTTACAAATTACAAAA
GCGTAATTTTTAGATTGTAACCGTTGTAACAAATTTATTTTTTCCATCAATTCGCAACATTTGGAACAATTACATAAATT
CACGATAGAAGTATTAACGGGCAACATATGTAATTTGATATGATTTTGGTCTAGTGTGGGAACCAACGAAGACGACCATT
TGCAACAACTTTTTCATAGCTTGGAATTTGAACCTCAAATATAAAGTAAAGAAACATTTGTATCTTTAGACCAATCATTA
GGTCAAAGTGTCCCCATGATTTTTGGGACATGGTTACATGTATAAATTTACCTTACGCCTTTAATTATTGCATCTTCAAA
GATATTTTTTTAATAAAAATCATTGCATCTTTAGTTTTTAGAAAAGTAGTGCAAAATGAATCAAGCATTTTGATAAGAAT
TTGTCATTTTAATATAAACCAAGCATTTGTCATTTATCAATGTCAACCTCTAATATATTTTATTAATTGTTGAACTCTGC
ATCGCAAACATATTTGTAATTTTTATGTATATATTTTTTTAGTTTCTTTTTCTATGTCACTTGTTTTGTTTGTTTCTCTA
TAAAAATAAAAAGTATATAATAAATATCATATAATCTGTCTATCTTATTTTTTGGTTGCTAAATGATCCATGGAATCTAG
AGATCCAATCTTTGGCCAGCGTTACGGCTTTGCACATGGCCAATCATATTATTTTCCAACTCCAAAAATTCTATTTTTCA
ATTGAATACTAATTAAAAATTAGAAGAATCTAACTTTGTCCCGATTCTGCTGGTTCAGAAGATTTGTAATGTCTCTAGCT
ACATTTATAAGAATTGAACTTAAAAATTAGATATCCCACATGAGAAAGTTTCATAGCCATTGTCATAAAAACTCTAATCT
TGTAATATACCAGCCTCCTCGAGGATACTCACGATAGACAAGACTGATGGATTCTATTGTTTGGTGCATTTCACAACAAA
TACATGTAAATCTTTTCTTGCAGAAGATTGGATCATTTGTACCATATGGTGACAAATATTTAATGTTTGTAGATTATTAT
AAATACAGTAAGGTACAATTGCCCTAGCTAGAGGAGGTAGGGGTCTATTGTGGGGTACTGAATGAGAACAATAGAATGAC
TTGTTCGTCTCTCAAAAAGACAACTACCTGACTTATTATATATCAATAATCTCGTCAAATTAAAATTGTATCCCTACATT
GATTAAGACGTACAGTATAGTTATATCGAAATTTGTAATTTTTTCCTCATTATTGTATCATCTTTTTCACTATTTCTACT
TGTATGTTTTAGTTTTAGGTATTTTCTTTCTTTCTTTCTTTTTCTAGCATTATTGAGTGGAATATTTTTGTGGAACCACT
CATGACTCATCTATAGTGTAATCATATATGTGACTGTGATGGATTTACAAACGTAAGAATATTCTTTCAGTGTATAACAT
ACTATTTGAATTTGAAGACACTAATATTTGAATATATTTTCTCACATATTAGTTTAACTATATACGTTGATAAATCAAAC
ACTAAAATGTTTGCTCATATGTTATTCCTATGATCTAAATTGAGAAAAGTAGACAAATTAAAAAGAGTTTTATGTATATC
TTAATTATCGATTTTATTCGTAATTGAAATTGTATTTGTTTACGGCAAACATGGCATATGAAGAATTCTGATACTTCAAT
TGAAATGACAAACACTTGAAGAAAAAAAAGTCGAGTTTACGTACGTATAAGAACACGCATAAATCGAATATTTAAGAGAT
GAAAAAACGTTTTAATATTCTCTACCAACTATATATATATTTTTTTTCCTCAATATATAATTTGTTTTTAAAGTTTTATT
AAAGATGGACTACTTTGCTACTCTATTCTCCTATATTATTTTCAAAATATTGGATCAAAAGATGGAAAAAAAACGAAAAA
TAAGATGTATACATTTTTAAAACAAAACGTAGCTGGTGCTATGTTTACGAAGTATGTACGATACTCTTCTGTCTCTTATT
CTCAGCCGTTCAATGTGGACACAGTGGGGTCCTTCTCTTTCTTTGTACTAAGTTCGTCACAAGTGTCAAGTGGAAAACCT
ACTTTAAATTATTAATTAAAAGTTATTATTGAATTGAAATGCATGCGACACCATTTGATTACCAATCAACAAATCAGTTA
ATTATGGTTTTGGTGTTGTGAAATATACTCGAGTTCTTTTGGGTTCCACTTTGGATTTAAATACTGACGTATGATTCCCT
TGAACTTGACCAAATTAAGTTTATACTCTTTGTTACAACAAAACAGATATATACCTTTAACAATTACTTTTTTACTTTTT
CAGTTAACCATTTTTATCGTTTTTTACCGCATCGTCTTCTCCATCGCCATTACACAAAAACCTTTGGTAGCACTTAAAAA
CTTTTATCAGACTGGCCACGTCACGTATTGTATATTGTGGTTGTGATCACCATATTTAAAAATGGCGAAATCTAATTAAA
ATATTGAATGAAGATAAAATTAGTTATTAATATTTTTAACGTAATGTAAACATTAACATAAATTATACATAGATTTATTT
TCTACAACATATGGATATATATTACTATACGATTATGACACTATTACAAATCCATAAATTGGTATCATCTTATCGCAAAC
TTCGTTGCACACAAACAATTTGACTAAACTTTTGATCGTGCTACAAAAATTCTGTGCACAGGAAAAAACTTCTCGTGAAC
AATTATTTCTTACCAAAACAAGCGACCTAAAGTTTGCAATTTCTTTCCCCCCCCAATTTGGCAAGTTGACAATAAGTGTT
TCCCTAGACTTTCTCGAGTAAAATTAAACTTTTATCAGACTGGCCTCGAGTGATTCACACGCGCATCTCGGTAGCGCGTC
ACGTGGCATGTCTCGTCTTATTACAGCGTATCCAAATTGT
>AT1G11700.1 | chr1:3946458-3949457 FORWARD LENGTH=3000
GTTAGTAATATAAAATTTGAAAGAAAAAAAAAACAATATAAAACTTCAACATAAAAACTTTGGAAAATATTTTGCTTATT
TTGTCAGTTTAGAGTTAATTTTGCAACTTTCTTGAATCCCAAGCTTGAGATGTATAAGATTTATATATTGCTTCCCATGC
AAACGCTTTTTCTTTTCTTATTTTTAGATCCATAAACTAATTGTGGGAAAATTTTCAAGAACCTGCTATGCGTATAATTT
TCTCTCTTTTTGCTGTTGTATTGATTTAATTAAAAAAAAATCAATATTTTAATGTCTTTATAACATCCCAAAAGGCATAA
AATGTAGATTAATAATATAAGTATGATTAAAATTCAATAAATATTTGTTAATACAAGGCTAATGTATAGCTTACGATGCT
AAGCAATAGTTTCCTGACAGGAACTTGATTGAATTCTTGCTTTCGAGTTTGAATATTTATAATTATAAAACATAATGGAA
TATAACTGAATCTTTGAATTAGCAGCAAACAAATACAAAAATTAAGCTATGAAAATAAGTTATATAATGCTCTTCCTCGT
AGTGTTCATTTTTAGTTGTATGTGGTGTATATATATATTAAAACGTCAAAACTCAATTCGTATGTCATGTATCACGTAAG
AAGGATATTAATGATTGAGCACCGGTATATAAGATTAAATTAGTGACAATGTAATTAGGTCTAGTTATTAATTAAGTGAT
AATTTGATATAAAATGAAAGGGAAAGTTTGTATAATTAATGAGAACAGATGTGTCCTCGCAACATTATTGTGTCCACAGG
TAAACTGTCCAAAGAATCCACTTCAAAGTGGGGGCACTCACGAGCTAGAAAAAGACACTATTTTCAATTCATTTTCCCAA
ATAAAATCATGATTGCTCATGAAATGGCATCTTCTTATATATATATAAGGGCGTCACTGAAAGTTATAACATGGAAAAAG
ATTAATGATATAAATACTTCTGTGCAGATATAGATTAATGATATATACATATGGAGTCATCTAGTGGGAAAACAACTTTA
AGACAGTCTACACGAATTAAACTTACGAGCAATAAGAACAATATAACATGCATAAATAAGAAACAAATCCTTAAGAAATT
CATGAACAAACTAGAAAATATGATTGGCGACTTGATCGAATCGTTGAAAAATGGTCGTTAGAATTAGCCGAGGGGAATCA
TGTGTGGTTTCAAGTATAACGAGATTAGGATACATGTTTCGATCTAATTAACAATCCCAACATATACTTAAGTAATGATG
TATCTACTACACTAGAGAGATAGATATGTAATATATGGACATGAGGTTATGGAGGGGGTAGGGTATGGTTGGGGTCAAAA
GAAAGTGACACAAGTTAGAGAGTGTTAAAGCATAAGAGGGGGAAGTTTGTCAAATATGTTTTTGATCACTTTGTGAGTTA
TGCCTTTGCCTTTTTCAAGAAAGGACCTTTGAAAGTGAATTTGATCGATCGAGAAGTCTATAATATCATGACCTAATTCA
TATATGTGGGCTCAACACATCTCTTTCCACTCTTATCTCAAACTCTCTCTTCACCATTCACCATACACTCTCTCTCTCTC
TCAATAATTTGATTCCTTTAATTAATTGATTCCTTGCATTTATATATACAATTCCAAAATCATTGTTTGATATGGAAAAC
TATAAGAATGCTCAAAATTCTAACTAATTAACAATATTTGTCAGCGAAAGTTACATAATATAATTGTCTTTTTGTGAAAA
ATATAATCCTGCAATAAAGGACAAATGAAAGCATGTAAGTCTTGTGGTAGTTCAAATATGGTACTATGTGATGAGGTTAG
TGGACACTTTCACTAAAAAACAATTTTGATGATTGATACATCTTTTGATTCACCGGTGTATCTTCAGATTGCGTAAACTT
CGATCCAAAATTCCTAATTAAGAAAAAGAGGATCGGAATAACTAAACCTTGCATATTCCATTTCACATAACTTTGCGAAA
CAAGTGATTTCATTGCTGCTACTAATGATGGCTCAACAAGTACGTGACTAGTTTAAGTGATTTCACTACTGGATACGTAA
TGGGCTCATAATATTATAGGGGGTGGATGTCATGGCGCCCAATTGGACTTAGACCCAACTTCGTAAAACTATGCTAAAAG
CCTTAAATTATACTATCCCTCGAAACCAATTTCGGTTAATCCTTAACCGGTCCTCTAGTTGGGTATTTAAGCCCTTTTGT
CTTTTTAACCGTTTTTCTCTCTGCCGCCGTCGCCGTCACCAGAGTTACTCATCGTGGTTTGTCAAACGCTAGCGAGGCTC
ATGTATCGGACGATCATGCCTTCGAATTCTACGTTTAAAGACCTCTGTCTAGATTTAGGGGTTTTGCTTCTAGGGTTTAT
CGTTATCTGAGGTTTTTCTGTGTACCGTATGTTCGGTCACGTTTTCTCCAGAAGAACGAGCTTCCTGGTACGTTGCTTTC
ACGTTGCTAAGAAATTCTCGAATCCTGAGCCGGAAGATATTCTCTTTAGTGCTCTCTGTTTGAATTTAAGACAGAGAAGA
TGGAACACTCTTCATCAATTCTCCTCGAGTCTCACAAATCCGTTGATAAGTCGAGTTCTTCGCGAGTTTCGAAGCTCGCC
GAAGTTAGCTCTAGAGTTCTACAATTGGGTTTTAAGGAGTAACACTGTGGCTAAGTCTGAGAATCGATTCGAAGCCTCTT
GTGTGATGATTCATTTGCTGGTTGGTTCGAGAAGATTTGATGATGCTTTATCAATAATGGCGAATTTGATGTCTGTAGAA
GGTGAAAAGTTGAGTCCTTTACATGTTTTGTCGGGTTTGATTCGAAGTTACCAAGCTTGTGGTTCGAGTCCTGATGTGTT
TGATTCATTGGTTAGAGCTTGTACACAGAATGGTGATGCGCAAGGAGCTTATGAAGTGATTGAGCAGACGAGAGCAGAAG
GTTTTTGTGTTTCTGTTCATGCGTTGAATAATTTTATGGG
>AT1G11710.1 | chr1:3950860-3953859 FORWARD LENGTH=3000
TCAACAAAGCCAATGAAAGCTTGTTTCAGTTTTAGGAAGAAACTACTGAACTGTCCAGAGGGTTTGTTTTGGAGGTACGG
TACGGATCAGATTCGTATCCTGTTCGTACACGTGGACCCTTGGACGATTCTTTGTAATCAACGGTCAGTGTTGGAAACAG
GATCGCTTGACGTGGACCTGTAAAGCGGGGATTGTCTGACACGTGGCGCTAATGCACCGGCCAAACAATTTGGTTGTCAC
GAGCTATTACGATACTTTCCACGTGATTTGTTTAAGATTAGCCGTCCAGATTATGTAATGTTGGTAGACACCGTAAGGAA
TATAATCTGAGAAGCAGACGAATATTATTTTCCACATTATACAAACAAATGGCTGCGTGTGAGAGACTGCGATTGTAAAA
TCTGGTGTTGTTATTTTGCTAGATGTCAACAAATCAGAGCACCATTGGTTTAATTTCATGAATAAAAGCCACTGTTATGA
TAAATATAATAATATTAATCAACACATGTATTCTCTGAATAAATTGGAATAAAATAATGAATGAGATGAGTTTCAGACTT
CGGTGATTGAGAAGTGTGGTGTGGTGAGGCAGTGGAGTCAGGGGGCTGCTTCAACAACAAACATTCTCTCTCTCTTGTCT
AAGCAAAGCAACCCATATAAGATATATACCTGAAGTACACGACCACTTTCTTTCTCCATCTCGTCTCTCTTTCTGTCTTC
TTCTTTCTTCGGCAGCTATGGAAGTGTGTTGGCAGATACAGAGACCAGCGAGTCTCAGACCGGGTTTTCAGGAAAAGGGT
CGGGTCAAGATCAATACTTTTTCTGTTGGGTTTTTTCCTCGCTCCATTTCTAGTGTAAATCTCTTTTGTTTCTTCTCGTC
TCAATTTTTTTCGCTGATATGTTTGTATATCTCTTTAGATTCTACTTATCGGGAATTTAAGTGTAAAGTGTTCTACTTTT
TCATAGTGAGATCGCCTTTTCGATTAGTATATCTTTAATTGAATCAATGTACTATTTTTAAATAAGATTCAACTCTGGTA
GGGTCTCTGGATTGGGATTCTCATGTTAGAACCTCGTTTGAAATTGGTAAGAGTATAGGAATTGACTTAATTTCTCTAGG
AAATGTTCAATTTCTTCTGGTCAAAATCGTCACCTCATTGAGAATACCAACTCGAGGGGAGAGAAATGATTTTGGGGACT
ATGAGCTAGAAGTAAGAGTCAGCTGAAGATTCACAGTAGAATGAAAATGTCTCATCTTTTATAGTTTGATTTTAATATCC
ACCTTGTTTTACTTATAGTGTGATTAGTTTAGGTGTTCTTGGAGATGAAAATGTCTCATTCAATATGGTTTTGATTTATA
AATGGCTAATATTCTTCTTGTTTATTGCTGGTGTGGCTAGTTTATGTATTTGTTAGAGCTTGTGAACCAGGTGACTGAAC
AGTTTTATAATCGATTTCTAACCATCAGACATGTTTGGCTTTCAGATTGCTTCATTGGAAAGTCAATACAAATCAAATGG
GTTTCTGCATCAGATCACGGCAAGTGCAGGTTAAGAATCTGTGATAACCTTTCATTGTGATTACTGATTCAGTCCTTTTG
ATGATTTCTTATTTTCTTAACCAAGACTTTTCAAGGAAGAAGCAAGGAAGAATGGCTGCTTCAGGACCAAAAAGCTCAGG
TCCCAGAGGTTTTGGGCGACGAACAACAGTAGGAAGTGCTCAGAAAAGAACTCAGAAGAAGAATGGTGAAAAAGATAGTA
ATGCCACTTCTACAGCAACAAACGAGGTTTCAGGGATTAGTAAGTTGCCCGCAGCTAAAGTGGATGTACAGAAGCAAAGC
TCTGTTGTTTTGAATGAGAGAAATGTGTTAGATAGGTCGGATATTGAGGATGGAAGTGATCGTTTGGACAAGAAAACAAC
CGATGATGATGATTTGTTAGAACAAAAGTTAAAACTTGAAAGAGAGAATCTTCGTAGGAAGGAAATAGAAACGCTTGCAG
CGGAAAATTTGGCGAGAGGTGATAGAATGTTTGTGTATCCCGTTATTGTGAAACCTGATGAAGACATAGAAGTGTTTCTC
AACAGGAATCTGTCGACTCTGAATAACGAACCCGATGTTTTGATCATGGGGGCGTTTAACGAATGGAGATGGAAGTCTTT
CACAAGGAGATTGGAAAAGACCTGGATCCATGAAGATTGGTTGTCATGTCTCCTTCATATCCCCAAAGAAGCGTATAAGA
TGGACTTCGTGTTTTTCAATGGGCAAAGTGTATATGACAACAATGACTCAAAAGATTTTTGTGTAGAGATAAAAGGTGGG
ATGGATAAAGTTGACTTTGAGAATTTTCTTCTAGAAGAGAAACTGCGAGAGCAAGAGAAGTTAGCCAAGGAAGAAGCTGA
GAGGGAGAGGCAAAAAGAAGAGAAGAGAAGAATCGAAGCTCAAAAGGCTGCAATTGAAGCTGATAGAGCACAAGCAAAGG
CGGAGACTCAGAAGAGACGTGAATTGCTTCAACCGGCTATTAAGAAAGCTGTAGTCTCGGCTGAGAATGTTTGGTACATT
GAGCCGAGTGATTTCAAGGCTGAAGATACAGTGAAGCTATATTACAATAAAAGGTCAGGTCCTCTGACTAATTCCAAAGA
ACTGTGGTTACATGGAGGGTTTAATAATTGGGTTGATGGATTATCTATCGTTGTAAAGCTTGTTAATGCTGAGTTAAAGG
ATGTTGATCCAAAGAGCGGAAATTGGTGGTTCGCTGAAGGTATATATGTGAAGCTTTTTTATCTTTTTGAACGAACCTGC
TTTTTTTTTATACATTTTTGTGGTAACATATCCTTTAACTGCCATTTGATTTATTGATCTTTTTCATTTCAATATGCAGT
TGTAGTGCCTGGCGGTGCACTAGTCATTGACTGGGTCTTTGCTGATGGACCACCTAAAGGAGCGTTTCTGTATGACAATA
ATGGTTACCAAGACTTCCACGCACTTGTTCCTCAAAAACT
>AT1G11710.2 | chr1:3950860-3953859 FORWARD LENGTH=3000
TCAACAAAGCCAATGAAAGCTTGTTTCAGTTTTAGGAAGAAACTACTGAACTGTCCAGAGGGTTTGTTTTGGAGGTACGG
TACGGATCAGATTCGTATCCTGTTCGTACACGTGGACCCTTGGACGATTCTTTGTAATCAACGGTCAGTGTTGGAAACAG
GATCGCTTGACGTGGACCTGTAAAGCGGGGATTGTCTGACACGTGGCGCTAATGCACCGGCCAAACAATTTGGTTGTCAC
GAGCTATTACGATACTTTCCACGTGATTTGTTTAAGATTAGCCGTCCAGATTATGTAATGTTGGTAGACACCGTAAGGAA
TATAATCTGAGAAGCAGACGAATATTATTTTCCACATTATACAAACAAATGGCTGCGTGTGAGAGACTGCGATTGTAAAA
TCTGGTGTTGTTATTTTGCTAGATGTCAACAAATCAGAGCACCATTGGTTTAATTTCATGAATAAAAGCCACTGTTATGA
TAAATATAATAATATTAATCAACACATGTATTCTCTGAATAAATTGGAATAAAATAATGAATGAGATGAGTTTCAGACTT
CGGTGATTGAGAAGTGTGGTGTGGTGAGGCAGTGGAGTCAGGGGGCTGCTTCAACAACAAACATTCTCTCTCTCTTGTCT
AAGCAAAGCAACCCATATAAGATATATACCTGAAGTACACGACCACTTTCTTTCTCCATCTCGTCTCTCTTTCTGTCTTC
TTCTTTCTTCGGCAGCTATGGAAGTGTGTTGGCAGATACAGAGACCAGCGAGTCTCAGACCGGGTTTTCAGGAAAAGGGT
CGGGTCAAGATCAATACTTTTTCTGTTGGGTTTTTTCCTCGCTCCATTTCTAGTGTAAATCTCTTTTGTTTCTTCTCGTC
TCAATTTTTTTCGCTGATATGTTTGTATATCTCTTTAGATTCTACTTATCGGGAATTTAAGTGTAAAGTGTTCTACTTTT
TCATAGTGAGATCGCCTTTTCGATTAGTATATCTTTAATTGAATCAATGTACTATTTTTAAATAAGATTCAACTCTGGTA
GGGTCTCTGGATTGGGATTCTCATGTTAGAACCTCGTTTGAAATTGGTAAGAGTATAGGAATTGACTTAATTTCTCTAGG
AAATGTTCAATTTCTTCTGGTCAAAATCGTCACCTCATTGAGAATACCAACTCGAGGGGAGAGAAATGATTTTGGGGACT
ATGAGCTAGAAGTAAGAGTCAGCTGAAGATTCACAGTAGAATGAAAATGTCTCATCTTTTATAGTTTGATTTTAATATCC
ACCTTGTTTTACTTATAGTGTGATTAGTTTAGGTGTTCTTGGAGATGAAAATGTCTCATTCAATATGGTTTTGATTTATA
AATGGCTAATATTCTTCTTGTTTATTGCTGGTGTGGCTAGTTTATGTATTTGTTAGAGCTTGTGAACCAGGTGACTGAAC
AGTTTTATAATCGATTTCTAACCATCAGACATGTTTGGCTTTCAGATTGCTTCATTGGAAAGTCAATACAAATCAAATGG
GTTTCTGCATCAGATCACGGCAAGTGCAGGTTAAGAATCTGTGATAACCTTTCATTGTGATTACTGATTCAGTCCTTTTG
ATGATTTCTTATTTTCTTAACCAAGACTTTTCAAGGAAGAAGCAAGGAAGAATGGCTGCTTCAGGACCAAAAAGCTCAGG
TCCCAGAGGTTTTGGGCGACGAACAACAGTAGGAAGTGCTCAGAAAAGAACTCAGAAGAAGAATGGTGAAAAAGATAGTA
ATGCCACTTCTACAGCAACAAACGAGGTTTCAGGGATTAGTAAGTTGCCCGCAGCTAAAGTGGATGTACAGAAGCAAAGC
TCTGTTGTTTTGAATGAGAGAAATGTGTTAGATAGGTCGGATATTGAGGATGGAAGTGATCGTTTGGACAAGAAAACAAC
CGATGATGATGATTTGTTAGAACAAAAGTTAAAACTTGAAAGAGAGAATCTTCGTAGGAAGGAAATAGAAACGCTTGCAG
CGGAAAATTTGGCGAGAGGTGATAGAATGTTTGTGTATCCCGTTATTGTGAAACCTGATGAAGACATAGAAGTGTTTCTC
AACAGGAATCTGTCGACTCTGAATAACGAACCCGATGTTTTGATCATGGGGGCGTTTAACGAATGGAGATGGAAGTCTTT
CACAAGGAGATTGGAAAAGACCTGGATCCATGAAGATTGGTTGTCATGTCTCCTTCATATCCCCAAAGAAGCGTATAAGA
TGGACTTCGTGTTTTTCAATGGGCAAAGTGTATATGACAACAATGACTCAAAAGATTTTTGTGTAGAGATAAAAGGTGGG
ATGGATAAAGTTGACTTTGAGAATTTTCTTCTAGAAGAGAAACTGCGAGAGCAAGAGAAGTTAGCCAAGGAAGAAGCTGA
GAGGGAGAGGCAAAAAGAAGAGAAGAGAAGAATCGAAGCTCAAAAGGCTGCAATTGAAGCTGATAGAGCACAAGCAAAGG
CGGAGACTCAGAAGAGACGTGAATTGCTTCAACCGGCTATTAAGAAAGCTGTAGTCTCGGCTGAGAATGTTTGGTACATT
GAGCCGAGTGATTTCAAGGCTGAAGATACAGTGAAGCTATATTACAATAAAAGGTCAGGTCCTCTGACTAATTCCAAAGA
ACTGTGGTTACATGGAGGGTTTAATAATTGGGTTGATGGATTATCTATCGTTGTAAAGCTTGTTAATGCTGAGTTAAAGG
ATGTTGATCCAAAGAGCGGAAATTGGTGGTTCGCTGAAGGTATATATGTGAAGCTTTTTTATCTTTTTGAACGAACCTGC
TTTTTTTTTATACATTTTTGTGGTAACATATCCTTTAACTGCCATTTGATTTATTGATCTTTTTCATTTCAATATGCAGT
TGTAGTGCCTGGCGGTGCACTAGTCATTGACTGGGTCTTTGCTGATGGACCACCTAAAGGAGCGTTTCTGTATGACAATA
ATGGTTACCAAGACTTCCACGCACTTGTTCCTCAAAAACT
>AT1G11720.2 | chr1:3956841-3959840 FORWARD LENGTH=3000
GACCAAATAAAATGGAAGCTCTAAGATGAATTCTCTTTGTATGTACAGAAATTAGCTTATGAGACAACTTAGAGAGTTTG
ATCCTTTCTTCTTCTTTTACATTCCCAAAGCAATATAAAAAACGTGATAGGTCTATGGATTCTGCTTTTGTAATTCTGAA
TAAATCAAAAGTTAAGCAAAGTTTATACACACACTGTTAGTACTTTTCTCACATTGTTCCAGTTTCTAACTAAATTAGTA
CTTTTTCACAATTCCAAATCTGACCCGGAAACAGAACAGTACGTAACTCTTTTCTCCGGTACTAGATCTGCAGCTGCAGT
TATCATTACATTAGTAGCAAAAATCATCAGTTTAAAATATTTTAGTAACTTCAAAATCTATAATCTGAAACGTCATTATT
GTATATGCCAAAACGTTACCAAACTTGTAAGTTATATAAAAAGTGATTCAATTAGTGGGTTTGTTCTCTCTTCATGCGGA
GAGAGAGTGGGAGAAAGAGAGTGTGCAGAAAAGTACTGTAAATAGACCCACAAAAAAAGCTTGAATCTTTTGACTTCCAA
ATTAACAAATCTTTGATTTTGCATTGACCATTCTCTGCTTTTTTTGGATTTGAGTCCTGAAACCAAATCCAAATGTCATT
CAAGAACAGAGGAGATTACAATTTTACTCCAAGAAATGTAGTTTCTAGAAACTCTGTATTTTTCATGTGCCTCGCAAGTT
TCTGCCTTGGAATGTTCTTCACTAACAGGTAAATCTATTACATGAGCCCCATTTTTATTATGTTCGACGATTTCTTATTA
AAGTTTGGATATCTCACTGTTCGTGTTTGATTCTAGCTTCTTTTTCTTTCTGGATTTTTAAGTATTTTGTTGTTTCTAAT
TTCATCTTCTTGGGACTGAATCTATCTTGTGTTTCTCAAAATTTAAGTAGATTTCTTAAGCTTTGAGTTTTGTCGGTGAA
GGCATGTTTTTGTTTTTTATCAAGACTACTGGTCTATTTGTGTCCTTGTAGCTTTAGTGAGGAGGAATCAAGAGACACAC
ACAAAAAAAACTATATCTTATACTGCTTATCAGATAGATTTGATCAAATAGTGGAACATTGTAACTTTTGTAGTATTTGA
TCAATCTCTTTGCTTAATGTATCGTCGGAAGAGGAACAATTGAATAATTTGAATGGCACATTGTCCACAAAGTATGAAAA
TAACATAGAGATTACTTCTTTTTGTTTCAAAAATCTGTATCACTGAGATAGATAGTGACTTGATCTGAATTTTGGTTCGG
ATTTGTGTTTGTTTTGATCTCATGGGATAATGATCATCATTATATCAGGATGTGGAATATAGTACCTGAAGCTAGAGGCA
TATCAAGACTCTCCAAACTAAGCTTAAGTTCCAGTGATTGCGATAAAAAGAATGTAAGATTTCTACGTTTTTGCATCATC
AATTCACTTGGAAATTCGATGATACATTGTTTGAACTTGTGTTTCTTTGCAGGTTTTGGACTATGGTAACAACACTATCG
GGTAAAACCATTTAGAAATTTGACTAGATGTATCTATGAACAATTACTATGTATGTTTAGTTGATGATGATGTTGTAGAA
CTCAAAACAAATTGCAGGATCTTAGATAAATCCATTTCAAATTTAGAGATGAAACTAGTAGCTGCTAGAGCTGAACGTGA
GTCATTGTCCGGGAAATTTAACATATCCAATGAAGCTAAGAAAAGAAAATACTTCATGGTTATCGGTATTAACACGGCCT
TTAGTAGTCGTAAGAGACGTGACTCTGTCCGGTCAACATGGATGCCACAAGGTAAGTCTGTTTCTACTTTTCTTGATTTC
TAGTTTAAATTAGTCAGAAATTGTAACTTTTACGGTTTTTAAACTATCATTCAGGAGAGAATCTTAAGAAACTTGAAGAA
GAGAAAGGCATCATTGTTCGCTTTGTTATAGGACATAGGTACAAAGGAGAAGTCATGTTCTGTAGTGAGAAACTAAGCAT
TTATAACTATACTTTACTTTGTGTATACCGACATTTTTATGTTCTTGGAATGTTCTGATTTCAGTGTGTTGTCCCACGGG
ATTCTTGATAAAGCTATTGAAGCAGAAGAGAAAACACATGGTGATTTCTTGAGACTGGTAAAACTCTGAGCAATTCTCAC
AAAATTTTCTGTGTTTGGTATTTTCGTGCTACATTTATTCAAAGCTTTAGAAAACAAAACAGGAACATACGGAGGGATAC
ATGAAGTTATCTGCCAAGACAAAGACGTTTTTCGCTACCGCTGTTTCCTTGTGGGATGCAGAATTCTACATCAAAGTTGA
CGATGACGTTCATGTGAATCTTGGTAAGAAAATCAAAATGTTTCATTTATGTCTTATATATCATCCATCCATTTTGTTTT
GATGCCTTGATCCGATTTTTTGCAGCCTCCCTCAAGAAGGCTTTATCCGCACACCAAAACAAGCCTCGGGTTTATGTTGG
TTGCATGAAGTCTGGTCCCGTCCTAGCCAGAAAGTAAGTAAAAACCCTACTAAGGTGAGCATTTTTTAGGTACTTAAACA
GCGTAAGAGCATCAACCTTTCCGGACTTTCTATACTTCTGGCAAAAAAAAAAACAGGAGTGTGAAGTACCATGAGCCAGA
GTATTGGAAGTTTGGAGAAGTCGGGAACAAGTATTTCCGCCACGCCACTGGACAGTTTTATGCTATATCTAAAGATCTAG
CTACTTACATACTGATAAACCAGTAAGTTTTTTTCCTAACTTGGTTTTAGCCAGCGGTTTAATGCAGCCAGAATGCTTGG
GAAAAACCTCTAACGATCTCTATTTATTTTGTTGAAATAAGGGATTTACTGCATAAGTATGCGAATGAAGATGTTTCGTT
GGGATCTTGGTTCATCGGATTGAATGTAGAACATGTTGATGAAAAAAGACTTTGTTGCAGTACTTCTCAAGGTAAAGAGC
TTAACAATCCTGGTTTGGTTTAATCCATAGATGTTACCGG
>AT1G11720.1 | chr1:3956841-3959840 FORWARD LENGTH=3000
GACCAAATAAAATGGAAGCTCTAAGATGAATTCTCTTTGTATGTACAGAAATTAGCTTATGAGACAACTTAGAGAGTTTG
ATCCTTTCTTCTTCTTTTACATTCCCAAAGCAATATAAAAAACGTGATAGGTCTATGGATTCTGCTTTTGTAATTCTGAA
TAAATCAAAAGTTAAGCAAAGTTTATACACACACTGTTAGTACTTTTCTCACATTGTTCCAGTTTCTAACTAAATTAGTA
CTTTTTCACAATTCCAAATCTGACCCGGAAACAGAACAGTACGTAACTCTTTTCTCCGGTACTAGATCTGCAGCTGCAGT
TATCATTACATTAGTAGCAAAAATCATCAGTTTAAAATATTTTAGTAACTTCAAAATCTATAATCTGAAACGTCATTATT
GTATATGCCAAAACGTTACCAAACTTGTAAGTTATATAAAAAGTGATTCAATTAGTGGGTTTGTTCTCTCTTCATGCGGA
GAGAGAGTGGGAGAAAGAGAGTGTGCAGAAAAGTACTGTAAATAGACCCACAAAAAAAGCTTGAATCTTTTGACTTCCAA
ATTAACAAATCTTTGATTTTGCATTGACCATTCTCTGCTTTTTTTGGATTTGAGTCCTGAAACCAAATCCAAATGTCATT
CAAGAACAGAGGAGATTACAATTTTACTCCAAGAAATGTAGTTTCTAGAAACTCTGTATTTTTCATGTGCCTCGCAAGTT
TCTGCCTTGGAATGTTCTTCACTAACAGGTAAATCTATTACATGAGCCCCATTTTTATTATGTTCGACGATTTCTTATTA
AAGTTTGGATATCTCACTGTTCGTGTTTGATTCTAGCTTCTTTTTCTTTCTGGATTTTTAAGTATTTTGTTGTTTCTAAT
TTCATCTTCTTGGGACTGAATCTATCTTGTGTTTCTCAAAATTTAAGTAGATTTCTTAAGCTTTGAGTTTTGTCGGTGAA
GGCATGTTTTTGTTTTTTATCAAGACTACTGGTCTATTTGTGTCCTTGTAGCTTTAGTGAGGAGGAATCAAGAGACACAC
ACAAAAAAAACTATATCTTATACTGCTTATCAGATAGATTTGATCAAATAGTGGAACATTGTAACTTTTGTAGTATTTGA
TCAATCTCTTTGCTTAATGTATCGTCGGAAGAGGAACAATTGAATAATTTGAATGGCACATTGTCCACAAAGTATGAAAA
TAACATAGAGATTACTTCTTTTTGTTTCAAAAATCTGTATCACTGAGATAGATAGTGACTTGATCTGAATTTTGGTTCGG
ATTTGTGTTTGTTTTGATCTCATGGGATAATGATCATCATTATATCAGGATGTGGAATATAGTACCTGAAGCTAGAGGCA
TATCAAGACTCTCCAAACTAAGCTTAAGTTCCAGTGATTGCGATAAAAAGAATGTAAGATTTCTACGTTTTTGCATCATC
AATTCACTTGGAAATTCGATGATACATTGTTTGAACTTGTGTTTCTTTGCAGGTTTTGGACTATGGTAACAACACTATCG
GGTAAAACCATTTAGAAATTTGACTAGATGTATCTATGAACAATTACTATGTATGTTTAGTTGATGATGATGTTGTAGAA
CTCAAAACAAATTGCAGGATCTTAGATAAATCCATTTCAAATTTAGAGATGAAACTAGTAGCTGCTAGAGCTGAACGTGA
GTCATTGTCCGGGAAATTTAACATATCCAATGAAGCTAAGAAAAGAAAATACTTCATGGTTATCGGTATTAACACGGCCT
TTAGTAGTCGTAAGAGACGTGACTCTGTCCGGTCAACATGGATGCCACAAGGTAAGTCTGTTTCTACTTTTCTTGATTTC
TAGTTTAAATTAGTCAGAAATTGTAACTTTTACGGTTTTTAAACTATCATTCAGGAGAGAATCTTAAGAAACTTGAAGAA
GAGAAAGGCATCATTGTTCGCTTTGTTATAGGACATAGGTACAAAGGAGAAGTCATGTTCTGTAGTGAGAAACTAAGCAT
TTATAACTATACTTTACTTTGTGTATACCGACATTTTTATGTTCTTGGAATGTTCTGATTTCAGTGTGTTGTCCCACGGG
ATTCTTGATAAAGCTATTGAAGCAGAAGAGAAAACACATGGTGATTTCTTGAGACTGGTAAAACTCTGAGCAATTCTCAC
AAAATTTTCTGTGTTTGGTATTTTCGTGCTACATTTATTCAAAGCTTTAGAAAACAAAACAGGAACATACGGAGGGATAC
ATGAAGTTATCTGCCAAGACAAAGACGTTTTTCGCTACCGCTGTTTCCTTGTGGGATGCAGAATTCTACATCAAAGTTGA
CGATGACGTTCATGTGAATCTTGGTAAGAAAATCAAAATGTTTCATTTATGTCTTATATATCATCCATCCATTTTGTTTT
GATGCCTTGATCCGATTTTTTGCAGCCTCCCTCAAGAAGGCTTTATCCGCACACCAAAACAAGCCTCGGGTTTATGTTGG
TTGCATGAAGTCTGGTCCCGTCCTAGCCAGAAAGTAAGTAAAAACCCTACTAAGGTGAGCATTTTTTAGGTACTTAAACA
GCGTAAGAGCATCAACCTTTCCGGACTTTCTATACTTCTGGCAAAAAAAAAAACAGGAGTGTGAAGTACCATGAGCCAGA
GTATTGGAAGTTTGGAGAAGTCGGGAACAAGTATTTCCGCCACGCCACTGGACAGTTTTATGCTATATCTAAAGATCTAG
CTACTTACATACTGATAAACCAGTAAGTTTTTTTCCTAACTTGGTTTTAGCCAGCGGTTTAATGCAGCCAGAATGCTTGG
GAAAAACCTCTAACGATCTCTATTTATTTTGTTGAAATAAGGGATTTACTGCATAAGTATGCGAATGAAGATGTTTCGTT
GGGATCTTGGTTCATCGGATTGAATGTAGAACATGTTGATGAAAAAAGACTTTGTTGCAGTACTTCTCAAGGTAAAGAGC
TTAACAATCCTGGTTTGGTTTAATCCATAGATGTTACCGG
>AT1G11730.1 | chr1:3960114-3963113 FORWARD LENGTH=3000
AAATATTTATAGAAAACAAAATTTATATCTTACTACTACTACAATGCTATAACTTGCTAATAATTTAGAATGATTAAAAA
AAAAAAAGAGAGCGAAAAGATTTCAAAACAATTCTGTTTTTTTTTTTTGTTTTTTTTTGGGTGGGGTTATATAGTTAGTA
GGGTTTTTGGTCAGAAAATGAATAAATGTATGCAAAAAATAGTTAGTGAAGTGGTTTAATGAGAGACAAGAAATAATGTT
TTGGTCACATTTGGTTTGTCCTATGACAGACAGAGAGTCCTTATTGTTGTGCCTTTTTATTAAATTTCCACATGTCCTTT
TTGCTTCTCATTGCACTCCTTTGTGTGTTTTTTCTTACCTTTCTATGGGACCATATATATATATATATATATATATATAT
ATATTAAGTTACTTTTGGACTTATACTCTCTCGTTTTAGAACTCAATTTCGTTTCAGAACAAGTGTAATAACCTCAAACG
ACATATATGTGAAACAGGAGTATCAATATAGGTACAAAACTCCTAAGTTTATTCAAATGATTTGGATTAAATCGATCGCA
TCTTTGGATTTCAGATCGATATCATAATTTCTTTATTCGGTCTTGACTTTTCTATGTTGTGGATGTTTTTTACATGTGTT
TTCTTAAGTTCGAGCATTTATTTTATTTAGCTGGTAATTCTCTTATCGTCTAACATTGGTTGGACATTTGTCTGGGGAAA
ATGTAAACAAAAAAACTGACATGTTTACTTTTTTCACTAAACTAGAAATATTATAATTTGATTTGTCACAAACATACTTC
CGGAAATGTGGACCGACTTGATGAAATTTCATAGATTTAACCTTATCTGATAGAATAAGTCCAAAAACAGACTTCCTCGT
TTTCGTTAGATTAACAACAACAAGCGAATAAACATATACACTTTTCTTTAAATAACAAATAAGATAAATCATTCCACAGC
TAACTTATGGACAAAAGTTTCAGATAGTAATTACAAATGTTTTACGTTCTTGTTAGTACTTTTACTCCCTTAAATACTTG
CTAAAAATAGAACTGCAAATCGCAGTTGTACTTGGATTTTGGGTTTTGTGTTGCTTGTCCCCTCTAAGGCTACCGATCGA
GTGCCTGTAGAGTAAAAACATTATAAAAAAAAAATGAAATATCAAAGCCATTAATCAAAATTGAAACAATAAAACGATAA
TGATACATACCTTTAAGGTTATAATAACTATCTTTGCCATTTTTGGTTTACCGCGTGATATTGGCACGGCTCAATCGAAC
AACACCGTTCTCCATGAGTTAAGAGGACGACTATTTGATTGAACCGCACTAATATCTCGCGTTACCTTGCATAAAACCAC
TCTTGTTCGACTATAATCTCCACTTAGCTCCAGAAAACCAATAAACAAAACAAAAAGTGAAATAAAAATATGTATAAATG
ACTATTGACACTAAAATGTTAATTTACCGGAGAGAACCATCGGATCCTGGAGAAACTCTTACTGTCTAAAAATTTTAGGG
ACGTCAGAAACCAAAGTACGAATTAGAAGAATCGAAGGAGAAAATAGAAATGCGGCCAGTAGCAAAGTTTATGAGTATGC
ATAGTGAAGAAGAAGATATAAATACGAAGATGGTTGAAGAAGAGAGGCAAGCAAGAGACAAGCATTAAATTAGACCAACA
ACCCCATACCAAAAAGGAGGTTGGTTTATTAAATTTGAATTGTTTCTATGAAAAACTTTTTTCAAAAGATAATAATATTT
GTTTATACTTTATACATTAGTAATGTAACATTACATATTCGTTTTTACAACCGATGATATCAAATTATCAGGTATACTCT
CAAATGAATTTTCAAGAACAAGAGTTTGTCTTTGTTGTCGCAGTGGCTGTGGCTGTGGCAGTGGCCTAACAAATTTAGTT
TGTTCTCTAAAACCATGTAAAAGATGGTCTAATCATCATATATATAAGTTCTAACCAAATAACTATAATCTGGTTTTTAC
GTTAGAATACGCATTTTACGTAGACTGGTTTGCTATGCTGATATTATTATAGAAGCTATTCTAACCAAATCAATATATGT
AAACTAGTATATGCTAGATTGCTAGATAACGATAAATTAAAGGAACACAAGGTTCCCACGAGCTTTCAATTTAGTATTTA
TGAGGTTTGTAAGAGAGAGCAAGGCATGTTGGTGGGGTTGTGCCACTCCCAATATACATTTGAATTTCGAAATTAATATG
GCTCAACTTTCCAAATATTCTCCCTCCCTATTTATTTCTTCTCTTGTTAAGTTCCTATCATTTATTTAATATTTCCTTAA
AAAAAAGTAAATATATGTTTTATGAACCTATGCAAAAAAAAATCATGAAAGTGATCATTTCGGCCGCTAGCAAAGTATAT
GGGTAATCAACATATACATCTCAAAAGTTTATAATGTGTTTTGTGTACTTATTGAAAAGTGTATTCATATTTAAAAAATG
CTTACAAAGTAAATGCATACATAATAGAATTTTCCTAATTTTCAATGCTTTCATATCAATAGTAGGGTCAACTTAATATT
TAGGAATTCTTATCATTTTTAATAGATATTGCAACCAATTGGAAAGATATGCTTAAAGAAATAATTGACTTTGCACAAAA
GATTATCATATAACTACTCTTTCAATCATCTGAAGTATTAACTACTTTTAGTTTAGAAAAAATATGGCTCCAAAAAATTT
AGATATATGTTCATGGTCCTTTACAACTAAACCTTAAAGACTTCTAACCAAACCTCTGAAGAGCGTTTTTATTTTTCCTT
GGTCAACCAAGAGAATGTGTCTAATCCTGTTAAGGTTGTAATTTTCCTTACGCATTTTAATTTTCTTATCATGATACATG
TCTCATTCGTAACATGTATGCTATAGCTAATTACTAATAACATAATATGAAGACAAAATTGAAACAAGTACCCAAAAACA
CTGAAAAATCAATAAGTAACAGTAATATAGTATACAACTT
>AT1G11740.1 | chr1:3960317-3963316 REVERSE LENGTH=3000
ATATAAAACATGCTATTGCTTCTTCTATTTGAAATGTCACAATCTTCTATGCTATTATTATTCTTAATTCTTTTAAATGG
TATCTTGGAGTTCCAATGGTGTGCATCCCACGAATGGATTGAAATTTTTTCAATGTTCACAATATAAAAATTGTCTGATG
GATCCCGTATAATATCCCTATCCAAAGGAAGCAAAAGAATATAAAGTTGTATACTATATTACTGTTACTTATTGATTTTT
CAGTGTTTTTGGGTACTTGTTTCAATTTTGTCTTCATATTATGTTATTAGTAATTAGCTATAGCATACATGTTACGAATG
AGACATGTATCATGATAAGAAAATTAAAATGCGTAAGGAAAATTACAACCTTAACAGGATTAGACACATTCTCTTGGTTG
ACCAAGGAAAAATAAAAACGCTCTTCAGAGGTTTGGTTAGAAGTCTTTAAGGTTTAGTTGTAAAGGACCATGAACATATA
TCTAAATTTTTTGGAGCCATATTTTTTCTAAACTAAAAGTAGTTAATACTTCAGATGATTGAAAGAGTAGTTATATGATA
ATCTTTTGTGCAAAGTCAATTATTTCTTTAAGCATATCTTTCCAATTGGTTGCAATATCTATTAAAAATGATAAGAATTC
CTAAATATTAAGTTGACCCTACTATTGATATGAAAGCATTGAAAATTAGGAAAATTCTATTATGTATGCATTTACTTTGT
AAGCATTTTTTAAATATGAATACACTTTTCAATAAGTACACAAAACACATTATAAACTTTTGAGATGTATATGTTGATTA
CCCATATACTTTGCTAGCGGCCGAAATGATCACTTTCATGATTTTTTTTTGCATAGGTTCATAAAACATATATTTACTTT
TTTTTAAGGAAATATTAAATAAATGATAGGAACTTAACAAGAGAAGAAATAAATAGGGAGGGAGAATATTTGGAAAGTTG
AGCCATATTAATTTCGAAATTCAAATGTATATTGGGAGTGGCACAACCCCACCAACATGCCTTGCTCTCTCTTACAAACC
TCATAAATACTAAATTGAAAGCTCGTGGGAACCTTGTGTTCCTTTAATTTATCGTTATCTAGCAATCTAGCATATACTAG
TTTACATATATTGATTTGGTTAGAATAGCTTCTATAATAATATCAGCATAGCAAACCAGTCTACGTAAAATGCGTATTCT
AACGTAAAAACCAGATTATAGTTATTTGGTTAGAACTTATATATATGATGATTAGACCATCTTTTACATGGTTTTAGAGA
ACAAACTAAATTTGTTAGGCCACTGCCACAGCCACAGCCACTGCGACAACAAAGACAAACTCTTGTTCTTGAAAATTCAT
TTGAGAGTATACCTGATAATTTGATATCATCGGTTGTAAAAACGAATATGTAATGTTACATTACTAATGTATAAAGTATA
AACAAATATTATTATCTTTTGAAAAAAGTTTTTCATAGAAACAATTCAAATTTAATAAACCAACCTCCTTTTTGGTATGG
GGTTGTTGGTCTAATTTAATGCTTGTCTCTTGCTTGCCTCTCTTCTTCAACCATCTTCGTATTTATATCTTCTTCTTCAC
TATGCATACTCATAAACTTTGCTACTGGCCGCATTTCTATTTTCTCCTTCGATTCTTCTAATTCGTACTTTGGTTTCTGA
CGTCCCTAAAATTTTTAGACAGTAAGAGTTTCTCCAGGATCCGATGGTTCTCTCCGGTAAATTAACATTTTAGTGTCAAT
AGTCATTTATACATATTTTTATTTCACTTTTTGTTTTGTTTATTGGTTTTCTGGAGCTAAGTGGAGATTATAGTCGAACA
AGAGTGGTTTTATGCAAGGTAACGCGAGATATTAGTGCGGTTCAATCAAATAGTCGTCCTCTTAACTCATGGAGAACGGT
GTTGTTCGATTGAGCCGTGCCAATATCACGCGGTAAACCAAAAATGGCAAAGATAGTTATTATAACCTTAAAGGTATGTA
TCATTATCGTTTTATTGTTTCAATTTTGATTAATGGCTTTGATATTTCATTTTTTTTTTATAATGTTTTTACTCTACAGG
CACTCGATCGGTAGCCTTAGAGGGGACAAGCAACACAAAACCCAAAATCCAAGTACAACTGCGATTTGCAGTTCTATTTT
TAGCAAGTATTTAAGGGAGTAAAAGTACTAACAAGAACGTAAAACATTTGTAATTACTATCTGAAACTTTTGTCCATAAG
TTAGCTGTGGAATGATTTATCTTATTTGTTATTTAAAGAAAAGTGTATATGTTTATTCGCTTGTTGTTGTTAATCTAACG
AAAACGAGGAAGTCTGTTTTTGGACTTATTCTATCAGATAAGGTTAAATCTATGAAATTTCATCAAGTCGGTCCACATTT
CCGGAAGTATGTTTGTGACAAATCAAATTATAATATTTCTAGTTTAGTGAAAAAAGTAAACATGTCAGTTTTTTTGTTTA
CATTTTCCCCAGACAAATGTCCAACCAATGTTAGACGATAAGAGAATTACCAGCTAAATAAAATAAATGCTCGAACTTAA
GAAAACACATGTAAAAAACATCCACAACATAGAAAAGTCAAGACCGAATAAAGAAATTATGATATCGATCTGAAATCCAA
AGATGCGATCGATTTAATCCAAATCATTTGAATAAACTTAGGAGTTTTGTACCTATATTGATACTCCTGTTTCACATATA
TGTCGTTTGAGGTTATTACACTTGTTCTGAAACGAAATTGAGTTCTAAAACGAGAGAGTATAAGTCCAAAAGTAACTTAA
TATATATATATATATATATATATATATATATGGTCCCATAGAAAGGTAAGAAAAAACACACAAAGGAGTGCAATGAGAAG
CAAAAAGGACATGTGGAAATTTAATAAAAAGGCACAACAATAAGGACTCTCTGTCTGTCATAGGACAAACCAAATGTGAC
CAAAACATTATTTCTTGTCTCTCATTAAACCACTTCACTA
>AT1G11750.1 | chr1:3969536-3972535 FORWARD LENGTH=3000
AGCAGCATACAGGACAATGCACAACAACAGCTCATTGCAATGTTCAAAGCTTCCATTTTCATTTGAATATGAACGGTTGT
AACTGATATTTGTGCATAAATCAGTTTGGTTTTCTTGGTTTTATTGTCTACTAAACAGAATGAGAAAACTAAACTGTTTA
TTTTTTTACTGAAAAATCTGAAAGTTGTGTTCTATTTTTGTTTACACACGATAACCAAGCAAACCGGAACTTTATGGAAA
AACCGGATTGGTTAGGTCCAGCTTGTTACTACTTAATCCTATACAATGCCAATGCATATGTTGCTTTGGTACATAGAATT
GCCGGAAATTGGGAACAGTAGTGGCTGCACTGACTCAAAAGCTCTCCAATAATCTCTCCTTTAGAATTCATTGCAAATAT
GTGAATCACAAACCAAAAATCGATCTCTGAAACTCTGCTCTCTAGTCACCGTTAAGTTCCTGTCAAGAACAACCAGAACC
ATCCCAGTCAAGCAACATAAAATAATTAGGGGTGGGTGGCTCAATCAAATTCATAGGTGGAAACATTTGGAGTAAAGATT
TGAGACTCAAAAGGCAAAAAGGTGACTCAGTCCAGCTCAGAGGTAGAAACTTTAGTATCTAAACTGTGTGTGTGAGAAGA
GCATATAAAGTAGTGGGAGATGAGAGACTTACCATAGTTTTGGTGGACTCCTGTGAACTTGTGAATTGCCTTCAAAAGGG
AACCATATCTCATATACTTCAAAGTTCCCATATGTCTATCAACAAACAAATACCGAGAAAAAAGACAAACTCTATGAGAT
TTAGCTCTAAAGATATAAGAGAAAAAGAGTTAAAAGCACGTACACTATCTCAGTGTATCGAAGTCTCCAAGCAGGGAAAC
CGAGGTGGCTCCTTATAGGTCCATAAACCAGTAACAGATCGGGTACATGCACATTCTCACCTGCCATAGTATTGATGATC
AGATTCTTGGAAATAAACTTAATAATGACTTGAATCCAATATGAGAGAGTCAACACAAACCAACAACTCTTAATGCGTCA
TTCAAATGAGACTCTGTAAAAAAGTCTTCCCCTTTGTCGTCCTCAGGATGGCTGGATTTCAAGTATCTCTGAAGAAGTAT
GTTGGCTGCTTTCATAACAGCTTCTTTATTGTCTGAAGATGAAATGAATTCTAATGCAATGCGCTTTCCGTCAGGCGCAA
CATCCTTTTCAATCTCCTGGGAAAGAAAAACAAAAACATTGACAAGGTAAAGTTTATATCATGAGCTACATAACTAACAA
CATAAGCTAAAGATTTGATTCACAAGTAAAGCAGCAAACTAAATGAAAGGTATGAGATTAATATACCTCTAACAACATGG
AACCTGGAACGGTTTCAAGGATCAAATCCTTGGATTTCTTCAATAAACCTAAAGAAGCCAACATCAGCAATCATTTAATG
AACGTGAAAAAACGAGATAAGTAGCTAAAGCATGTACCTTGAGAGTCAAATAGACCAACTTGTTTAACCCCAATGGTGGT
TAGCCATTGCAAAAGCTCAACAACATTGGCAACATCTTGAGCTGCTTCGATGTCCACTACAACAGCTAGACACCGGAGTT
TCTCAAGATCGATGGAACCGTACTTTTTATTCAATCCTAACGTTATGGCATAGCTTTCTATTGCCTCAAATATGCCAGAG
ACAATGTACCATAAGCTCACAACAATGTGTATAAAACGCCATAGCAAATTAAGACCAAGATCACCAATCTGTGGAATACA
AAAATTCAACAGAAACAAAGTTATGGCTTGAAGACTCAAATTGGCAACACCAAATTGTTCTTAAACACTTAATTCCATAG
GCCTTGTTGAAGCATTAATGAGCTAAAGCCTGTCAATGATCAAGGAATACAAAAAAAAATCTCACTTGACCAATCCAAGC
ACTGAGGAGCCGCATCGATTGATTCGAATCCATATATCTGAAAAATCAGAAAACACACAACAGAATCAGAAGAAATTTGA
ACAAAAGGGTTGTCAGAAATCAGAATTAACAAAGAGAAGAGAGACGTACACAAAAAGTGACTGTCTCCGTAAACAACGAA
GGTGTTTGCTGCGTGTGTTAGGGAGATGTTTCCAAACCAACCAATCGAACTTTCCTAAAACCCAAAATTCCTTTTCATCG
GAATCGGAAAAGGAAGAATCTTTGGAGGCGAGGTTAGAAAAAGTGAGACACTTTTGAAGATGATCTTATTAGCCTCTGTA
TCCTGGTTTTGGCGATTCGTTTGCTTAAACCTTAGCAAAAAATCACTCTAGTTTGCGAAACTAACTCTGTTATCTGAGAG
GAGTGTGAGACGTCTCGGGTTCAAACCCTATAACTTAAGTCTTAAGTGTGTTTCTAACTTTTCTTGTCACGGTTTTGTTG
TGAGTGTTCATGTTTTTGTTACGTTTATCACGATTTTGCTGTGAACGTGAGGTAATCAAAACTCAAAATTATACTAGTTC
GTTTACATTTTTAAACTCTTGATAATCATGGTTAATACAAAACCAAAAACACATCATGTACAAGATCAAAATTAGTATTC
TTTTTGAAACAACAGAAACATAATAACATATGAAGAATCACACAAAAAAAGAACAGCTTCTTTACTTGAGATTCAGAATA
AAAAGCCCAATATTTAGTAAGAGTCATAAGTCCTAAATGATACCCCCAGTGTTGCTTCTAGCTTGGCTCAATCCCATGAA
ATAACAGAACATAACACTGATTAGGCCACTCTTCCCATCACAACGACTGACTCGAGAGTTATGGAGCTGCGGTTGTCGAA
CTTAACACTAACTAGGCACGCTATTGAGTCGAGTCTTCAGAGAATCTAGAATCAAACCCGGTAGAGGATGAATGAACAGA
ACCAGGAGCTACACCAGAGCCACGTTGCAGCTCAAGAACAAGCCATCGAACCGCTCTACTCATCTGTTCAAGCCTTACTG
CACTAATGGGAGGGAGACTAGTCGCAGCACCAGTCACCGC
>AT1G11750.2 | chr1:3969536-3972535 FORWARD LENGTH=3000
AGCAGCATACAGGACAATGCACAACAACAGCTCATTGCAATGTTCAAAGCTTCCATTTTCATTTGAATATGAACGGTTGT
AACTGATATTTGTGCATAAATCAGTTTGGTTTTCTTGGTTTTATTGTCTACTAAACAGAATGAGAAAACTAAACTGTTTA
TTTTTTTACTGAAAAATCTGAAAGTTGTGTTCTATTTTTGTTTACACACGATAACCAAGCAAACCGGAACTTTATGGAAA
AACCGGATTGGTTAGGTCCAGCTTGTTACTACTTAATCCTATACAATGCCAATGCATATGTTGCTTTGGTACATAGAATT
GCCGGAAATTGGGAACAGTAGTGGCTGCACTGACTCAAAAGCTCTCCAATAATCTCTCCTTTAGAATTCATTGCAAATAT
GTGAATCACAAACCAAAAATCGATCTCTGAAACTCTGCTCTCTAGTCACCGTTAAGTTCCTGTCAAGAACAACCAGAACC
ATCCCAGTCAAGCAACATAAAATAATTAGGGGTGGGTGGCTCAATCAAATTCATAGGTGGAAACATTTGGAGTAAAGATT
TGAGACTCAAAAGGCAAAAAGGTGACTCAGTCCAGCTCAGAGGTAGAAACTTTAGTATCTAAACTGTGTGTGTGAGAAGA
GCATATAAAGTAGTGGGAGATGAGAGACTTACCATAGTTTTGGTGGACTCCTGTGAACTTGTGAATTGCCTTCAAAAGGG
AACCATATCTCATATACTTCAAAGTTCCCATATGTCTATCAACAAACAAATACCGAGAAAAAAGACAAACTCTATGAGAT
TTAGCTCTAAAGATATAAGAGAAAAAGAGTTAAAAGCACGTACACTATCTCAGTGTATCGAAGTCTCCAAGCAGGGAAAC
CGAGGTGGCTCCTTATAGGTCCATAAACCAGTAACAGATCGGGTACATGCACATTCTCACCTGCCATAGTATTGATGATC
AGATTCTTGGAAATAAACTTAATAATGACTTGAATCCAATATGAGAGAGTCAACACAAACCAACAACTCTTAATGCGTCA
TTCAAATGAGACTCTGTAAAAAAGTCTTCCCCTTTGTCGTCCTCAGGATGGCTGGATTTCAAGTATCTCTGAAGAAGTAT
GTTGGCTGCTTTCATAACAGCTTCTTTATTGTCTGAAGATGAAATGAATTCTAATGCAATGCGCTTTCCGTCAGGCGCAA
CATCCTTTTCAATCTCCTGGGAAAGAAAAACAAAAACATTGACAAGGTAAAGTTTATATCATGAGCTACATAACTAACAA
CATAAGCTAAAGATTTGATTCACAAGTAAAGCAGCAAACTAAATGAAAGGTATGAGATTAATATACCTCTAACAACATGG
AACCTGGAACGGTTTCAAGGATCAAATCCTTGGATTTCTTCAATAAACCTAAAGAAGCCAACATCAGCAATCATTTAATG
AACGTGAAAAAACGAGATAAGTAGCTAAAGCATGTACCTTGAGAGTCAAATAGACCAACTTGTTTAACCCCAATGGTGGT
TAGCCATTGCAAAAGCTCAACAACATTGGCAACATCTTGAGCTGCTTCGATGTCCACTACAACAGCTAGACACCGGAGTT
TCTCAAGATCGATGGAACCGTACTTTTTATTCAATCCTAACGTTATGGCATAGCTTTCTATTGCCTCAAATATGCCAGAG
ACAATGTACCATAAGCTCACAACAATGTGTATAAAACGCCATAGCAAATTAAGACCAAGATCACCAATCTGTGGAATACA
AAAATTCAACAGAAACAAAGTTATGGCTTGAAGACTCAAATTGGCAACACCAAATTGTTCTTAAACACTTAATTCCATAG
GCCTTGTTGAAGCATTAATGAGCTAAAGCCTGTCAATGATCAAGGAATACAAAAAAAAATCTCACTTGACCAATCCAAGC
ACTGAGGAGCCGCATCGATTGATTCGAATCCATATATCTGAAAAATCAGAAAACACACAACAGAATCAGAAGAAATTTGA
ACAAAAGGGTTGTCAGAAATCAGAATTAACAAAGAGAAGAGAGACGTACACAAAAAGTGACTGTCTCCGTAAACAACGAA
GGTGTTTGCTGCGTGTGTTAGGGAGATGTTTCCAAACCAACCAATCGAACTTTCCTAAAACCCAAAATTCCTTTTCATCG
GAATCGGAAAAGGAAGAATCTTTGGAGGCGAGGTTAGAAAAAGTGAGACACTTTTGAAGATGATCTTATTAGCCTCTGTA
TCCTGGTTTTGGCGATTCGTTTGCTTAAACCTTAGCAAAAAATCACTCTAGTTTGCGAAACTAACTCTGTTATCTGAGAG
GAGTGTGAGACGTCTCGGGTTCAAACCCTATAACTTAAGTCTTAAGTGTGTTTCTAACTTTTCTTGTCACGGTTTTGTTG
TGAGTGTTCATGTTTTTGTTACGTTTATCACGATTTTGCTGTGAACGTGAGGTAATCAAAACTCAAAATTATACTAGTTC
GTTTACATTTTTAAACTCTTGATAATCATGGTTAATACAAAACCAAAAACACATCATGTACAAGATCAAAATTAGTATTC
TTTTTGAAACAACAGAAACATAATAACATATGAAGAATCACACAAAAAAAGAACAGCTTCTTTACTTGAGATTCAGAATA
AAAAGCCCAATATTTAGTAAGAGTCATAAGTCCTAAATGATACCCCCAGTGTTGCTTCTAGCTTGGCTCAATCCCATGAA
ATAACAGAACATAACACTGATTAGGCCACTCTTCCCATCACAACGACTGACTCGAGAGTTATGGAGCTGCGGTTGTCGAA
CTTAACACTAACTAGGCACGCTATTGAGTCGAGTCTTCAGAGAATCTAGAATCAAACCCGGTAGAGGATGAATGAACAGA
ACCAGGAGCTACACCAGAGCCACGTTGCAGCTCAAGAACAAGCCATCGAACCGCTCTACTCATCTGTTCAAGCCTTACTG
CACTAATGGGAGGGAGACTAGTCGCAGCACCAGTCACCGC
>AT1G11755.1 | chr1:3966987-3969986 REVERSE LENGTH=3000
CGGTGACTAGAGAGCAGAGTTTCAGAGATCGATTTTTGGTTTGTGATTCACATATTTGCAATGAATTCTAAAGGAGAGAT
TATTGGAGAGCTTTTGAGTCAGTGCAGCCACTACTGTTCCCAATTTCCGGCAATTCTATGTACCAAAGCAACATATGCAT
TGGCATTGTATAGGATTAAGTAGTAACAAGCTGGACCTAACCAATCCGGTTTTTCCATAAAGTTCCGGTTTGCTTGGTTA
TCGTGTGTAAACAAAAATAGAACACAACTTTCAGATTTTTCAGTAAAAAAATAAACAGTTTAGTTTTCTCATTCTGTTTA
GTAGACAATAAAACCAAGAAAACCAAACTGATTTATGCACAAATATCAGTTACAACCGTTCATATTCAAATGAAAATGGA
AGCTTTGAACATTGCAATGAGCTGTTGTTGTGCATTGTCCTGTATGCTGCTTCAGTATTCTGTTTCCAATAGACCATCAA
TGAGCCCGAACTCAAGCGCCTGCATAAAAAATAACCAAGAAAATATCATATGCAGAATTCAACATCGTTACAGAATGATC
ATGAGGAACATAAGAAAGACAAAGTCCACGAGATATGGCGAGACCTCTTAATTCCTAACTATCAGTGAGCCATGTCTCGT
TGAAAAGGAATTCGCGTTAATGTTTCAGATACCAGAGGCAAATTACCTCAGATGCTGATAAGAAACGATCTCTTTCAGTG
TATTGCTGCACTTTCTCCAGAGGTTGTCCAGTGAAAGCTGCATACATCCTGTCAATTTTCTGCATGTACAACCAAAGAGA
TCAATCAGTCAAAGGTTCAAGTTTTGGCTCCAAAAACTCGATCTTCCATATTCTTAAAGCAAGAAGCATGAGAATAAAGA
GAGAGAAAGAGAGAGAGAGACTTACTTGTCGGGCTTCGATGGCTTCATTGACCTGTCTCCTCACGTCCTCTACATGTCCC
TGCAAAATTATGTTAGCATGAAATCAATGAAGTTCATATGCATATAAGATTTCCAACGAGAATGGTATATTGGTATTGAC
AAGGAGAATTCAAGAGCCATACTCCGCATCCAGTTTGTGGTTGATGTATCATGACACGAGTATTTGGCATTGCATAGCGC
ATTCCTTTTTCACCTCCAGCAAGAAGAAGTGCTCCTTGGCTTGCAGCTACTCCAAACGCCACTGTTCCAACTTTAGGCTT
TATCTGAAGATCATTTTCAAGAAAATTCAATAGGTTAATATATCACAGTTTCTAGGAGATGAAAACGTTACTAGGAAAAG
AAAACCTACCCAAGACATACAGTCATAAATTGCTAGGACGGAGTAAGTACTGCCACCGGGACAATTCAAGTACATCTGAA
ACAAGGATTACTTCCAAGTAAATATGAGACTTTACAGAATTGAAAAATGATTGGGAAAACAATGAGCTTTCAGCTAACCA
GGATGTCGGATTTATCATCAATAGATGCAAGGGTTACAAGCTGAGATATGACTCGCTGAGCAACCTGTGCGTTAATTGGT
TGCCCGATGAAGATTATGCGGTTACGGAATAACACAGAAGAGAGGTCTAAAGGTCCTCCAGGGGTCATCACTGAAGGCAT
TACTGGGGGGTTTCCCTTTTTCGCCTCTATCACTCCAAATCTAAAACATTGCAACATAGAAACAAAACCAGCTAAATACA
TTGAAATTAGAAAGGTTCAGCGATCTATCAACCAATTTACAACCGTATTGTCATCGGTTGACATTAGTACTAAGAACTCT
AACAATCAATCCAGCTAAGAGAAACAGATAAAACTGGATACATAAAGTACACTGTTGACGACTTAAGAATGTTCAAGATA
GGAAGAGGCAGTGAGCTATTGCAATTTCTATGGTGAGAACATAAAATGGACACATAATCAAGAGGCAAAACAGAAAAGAG
CTGACCTTGGAGCCTTGTTGTCAATCTTTATTGGGGATCCAGAAACATTACTAGAAAGTCCTGAAAACATCAAACACAAC
CCAATCTCAGAAACGAATCAATCAATCCGGAAACTCTTCAGCATCAAAGAGCAGCAAGCAGCTTAATTCCAACATTTAAA
AAAACCTAAAACCCAAATGCTTTAGAGCTAGTAGCAGCAAGCAAATGATTTAAAGTTACCAGCTTTCAGAGAATCTCCAT
ATGGACTCTGTAGAGCAGAAACTATACGTCTTATAGGATTCCTACACAAATCAAAATTCATAAATTTAAGGTCAGCATAA
TCATTTGAGAGTGTGTGATTGCGTTTAGAAAAGTTAGTAGTACCTTTGATTGTGAGATAGAAAGGAAGTGGGTTTAGGGT
TTCGAGTTCGAGAAGAGAAGGAAAGACCGAGAGGAGGTGAAATTGCTAAACCCGCCATTACCAGAGCTCAGCTTTCAGAG
TTTTTCGGGTTCAGGCGTGGATAGATGACAGAGGACGGCAAGACTCAAGGTTACTGTTTGGCCACGAACTTTAAACCGAA
CCCAACCAAGGCAACAGCAACAGTGACACAGGTCCCAGAGACTCAGGTGCACTCAGAAGGTTTCAAACCAAATTATAAGC
CCAAATCCATGATTCAATAAGCCCAAATTACAAACTTAATATTTTTAACATGATTCAAAATAGGCCCACTGTATCTGTTA
ATTTTGTAAAATTAGAGACGGTTTTGCATTTGTGAAAGGAAACAAAAAAAGAGAGGTTGTGCATGTTGTTCAAACTCTTA
ATTAGTCATTATGATTCATTAGTCATTGCTTGACCACAACACTTAATTCACATAGAATACATCACTTATACTTAATTAGC
CTTTTTGCATTGACTGATTATTTTTTGATGCAAATATATTTCTGTTCCTCATATGAATCCCATTGCTTTATCTACAAATT
CATGCACCATTTCTCTGTGCTTTTGAATTGTGAAAGGATCTTCTTTGAATTTGAATAACAATCTAAGGTTTAGTCATTTG
TTGCCAAAACAAAGATCTAGGATACTCAATTTTAAAAGGA
>AT1G11760.1 | chr1:3969356-3972355 REVERSE LENGTH=3000
CGTGCCTAGTTAGTGTTAAGTTCGACAACCGCAGCTCCATAACTCTCGAGTCAGTCGTTGTGATGGGAAGAGTGGCCTAA
TCAGTGTTATGTTCTGTTATTTCATGGGATTGAGCCAAGCTAGAAGCAACACTGGGGGTATCATTTAGGACTTATGACTC
TTACTAAATATTGGGCTTTTTATTCTGAATCTCAAGTAAAGAAGCTGTTCTTTTTTTGTGTGATTCTTCATATGTTATTA
TGTTTCTGTTGTTTCAAAAAGAATACTAATTTTGATCTTGTACATGATGTGTTTTTGGTTTTGTATTAACCATGATTATC
AAGAGTTTAAAAATGTAAACGAACTAGTATAATTTTGAGTTTTGATTACCTCACGTTCACAGCAAAATCGTGATAAACGT
AACAAAAACATGAACACTCACAACAAAACCGTGACAAGAAAAGTTAGAAACACACTTAAGACTTAAGTTATAGGGTTTGA
ACCCGAGACGTCTCACACTCCTCTCAGATAACAGAGTTAGTTTCGCAAACTAGAGTGATTTTTTGCTAAGGTTTAAGCAA
ACGAATCGCCAAAACCAGGATACAGAGGCTAATAAGATCATCTTCAAAAGTGTCTCACTTTTTCTAACCTCGCCTCCAAA
GATTCTTCCTTTTCCGATTCCGATGAAAAGGAATTTTGGGTTTTAGGAAAGTTCGATTGGTTGGTTTGGAAACATCTCCC
TAACACACGCAGCAAACACCTTCGTTGTTTACGGAGACAGTCACTTTTTGTGTACGTCTCTCTTCTCTTTGTTAATTCTG
ATTTCTGACAACCCTTTTGTTCAAATTTCTTCTGATTCTGTTGTGTGTTTTCTGATTTTTCAGATATATGGATTCGAATC
AATCGATGCGGCTCCTCAGTGCTTGGATTGGTCAAGTGAGATTTTTTTTTGTATTCCTTGATCATTGACAGGCTTTAGCT
CATTAATGCTTCAACAAGGCCTATGGAATTAAGTGTTTAAGAACAATTTGGTGTTGCCAATTTGAGTCTTCAAGCCATAA
CTTTGTTTCTGTTGAATTTTTGTATTCCACAGATTGGTGATCTTGGTCTTAATTTGCTATGGCGTTTTATACACATTGTT
GTGAGCTTATGGTACATTGTCTCTGGCATATTTGAGGCAATAGAAAGCTATGCCATAACGTTAGGATTGAATAAAAAGTA
CGGTTCCATCGATCTTGAGAAACTCCGGTGTCTAGCTGTTGTAGTGGACATCGAAGCAGCTCAAGATGTTGCCAATGTTG
TTGAGCTTTTGCAATGGCTAACCACCATTGGGGTTAAACAAGTTGGTCTATTTGACTCTCAAGGTACATGCTTTAGCTAC
TTATCTCGTTTTTTCACGTTCATTAAATGATTGCTGATGTTGGCTTCTTTAGGTTTATTGAAGAAATCCAAGGATTTGAT
CCTTGAAACCGTTCCAGGTTCCATGTTGTTAGAGGTATATTAATCTCATACCTTTCATTTAGTTTGCTGCTTTACTTGTG
AATCAAATCTTTAGCTTATGTTGTTAGTTATGTAGCTCATGATATAAACTTTACCTTGTCAATGTTTTTGTTTTTCTTTC
CCAGGAGATTGAAAAGGATGTTGCGCCTGACGGAAAGCGCATTGCATTAGAATTCATTTCATCTTCAGACAATAAAGAAG
CTGTTATGAAAGCAGCCAACATACTTCTTCAGAGATACTTGAAATCCAGCCATCCTGAGGACGACAAAGGGGAAGACTTT
TTTACAGAGTCTCATTTGAATGACGCATTAAGAGTTGTTGGTTTGTGTTGACTCTCTCATATTGGATTCAAGTCATTATT
AAGTTTATTTCCAAGAATCTGATCATCAATACTATGGCAGGTGAGAATGTGCATGTACCCGATCTGTTACTGGTTTATGG
ACCTATAAGGAGCCACCTCGGTTTCCCTGCTTGGAGACTTCGATACACTGAGATAGTGTACGTGCTTTTAACTCTTTTTC
TCTTATATCTTTAGAGCTAAATCTCATAGAGTTTGTCTTTTTTCTCGGTATTTGTTTGTTGATAGACATATGGGAACTTT
GAAGTATATGAGATATGGTTCCCTTTTGAAGGCAATTCACAAGTTCACAGGAGTCCACCAAAACTATGGTAAGTCTCTCA
TCTCCCACTACTTTATATGCTCTTCTCACACACACAGTTTAGATACTAAAGTTTCTACCTCTGAGCTGGACTGAGTCACC
TTTTTGCCTTTTGAGTCTCAAATCTTTACTCCAAATGTTTCCACCTATGAATTTGATTGAGCCACCCACCCCTAATTATT
TTATGTTGCTTGACTGGGATGGTTCTGGTTGTTCTTGACAGGAACTTAACGGTGACTAGAGAGCAGAGTTTCAGAGATCG
ATTTTTGGTTTGTGATTCACATATTTGCAATGAATTCTAAAGGAGAGATTATTGGAGAGCTTTTGAGTCAGTGCAGCCAC
TACTGTTCCCAATTTCCGGCAATTCTATGTACCAAAGCAACATATGCATTGGCATTGTATAGGATTAAGTAGTAACAAGC
TGGACCTAACCAATCCGGTTTTTCCATAAAGTTCCGGTTTGCTTGGTTATCGTGTGTAAACAAAAATAGAACACAACTTT
CAGATTTTTCAGTAAAAAAATAAACAGTTTAGTTTTCTCATTCTGTTTAGTAGACAATAAAACCAAGAAAACCAAACTGA
TTTATGCACAAATATCAGTTACAACCGTTCATATTCAAATGAAAATGGAAGCTTTGAACATTGCAATGAGCTGTTGTTGT
GCATTGTCCTGTATGCTGCTTCAGTATTCTGTTTCCAATAGACCATCAATGAGCCCGAACTCAAGCGCCTGCATAAAAAA
TAACCAAGAAAATATCATATGCAGAATTCAACATCGTTACAGAATGATCATGAGGAACATAAGAAAGACAAAGTCCACGA
GATATGGCGAGACCTCTTAATTCCTAACTATCAGTGAGCC
>AT1G11765.1 | chr1:3974322-3977321 FORWARD LENGTH=3000
GGATGTTGGATAAAACTCTCCTATGTTTATCCAATATTTATAAAATGCTTATTCAAATCTTTGATTTGATATAGTTGTAA
AGTATTATTATTACTCTTTGTTTTCATGTAAGAATCACTCTTTACATTCAAAGAAAAGTGTAAGGGAGAAGTTTCAGAAT
GATTCAAAGAAGGACAATTTGTTTATGTGCATGTTATCCTCATGTCAATTTAAGGAATTCGTCAAGAACAAAAAATAACA
TGCCATTATTAAAAAAACATTACGTTTGCGCCACAAGCTCTTGACATTGCTTAATTACTTGTTCTCGCCTTTGTTCGAAG
TGTTTTTGTTTGTAAGATCATATATCAGCTATACATCCTCCTTGCATTTATTATAGTGCCTAGATTTTTTTTTTTTTTTT
TTTGACATTCAGTGCCTAGAATTTTGGTTTATGTAGATAGAAAAGTGACACTCGACGCAAATTCGAAAGAATGCCACCGA
AAAAAATGGAACGAATGATGTTTCGCTATGTTGGATGCTTCAGATCCCATATAACAACACTACTCTCAAAATTCATAAAC
TCTCAAAACATATTAATTTAGTAGCATCACGAAAATACATGTTGTTCTCAAATCATTACAATAACTTCTACTCTTATTAG
CTGAAAAGTATAACCTTATGTTTTTGTAAAAAGATTGCTAAACGTTATATTTGTATATCTTTTCAGTTTGTTAATGTCAT
TAGAACGAAGTGTAAAATCGCTTCAAGATTTGTTATTCTAAATGTATTTTAGAACAAATATTCTGAACATTAAATTATTT
TCAACAAAATTTATTTTGAATAACAAATAACTTGTCATGGTCGTAACTCTTTTTTTTCATTCTCTAGATTGAATCAAAAA
TAATTTTGTTTTGTAGTATAAAACATTTTTGGTCTTTTATTCACCGTTTTATAGAACATTAATATCTCAAGTTCTAATAT
GAAAACAAAAATAACTGATCCCTCAAAAAAAAGGAAGATAAAGGTTGAAAGACATGTTATTCTCTTCCCAAAACAACCTA
ATCCAATACCTCTAAAAATTTATCTTTCTCACAATGCCTTCAAACAAATTGTGTTCTTTCTATAGTTAACTTGACTATAT
TAAAATCTCTAAAGTTAACTTGACTTCTGAAACTTGTGATCTTTCTATAGTTAACTTGACTATATTAAAATCTTGAGCAA
TTAAACCATTAAAAAAAAAAAAAACAGGAGAAACCTTGACCAATACAACAAATCCTAAAAATGGCCAACGATAAGAATCA
CAACAGAAATTTAAAGACTACATGTAACTATTTATACTACAGAAAACACCAAATAGAATCCAATCAAAAAAAAAAAAATG
AAGATCTTTTGTTTAATTCTCTTCTTAATCTCCTCCTTCATCTCTACTTCTCTTGCCGTCGAACCTCCGCCTGAAACAAT
CTACCAAAACTTTCTCCAATGTTTCACAAACCAAACAAAAGCTCCTCCTAACTCATTAGCCGACGTCGTTTTACCAAAAA
CCGCTGCCGCTTTCACCCCCGTCTTACGCGCTTACATCCGTAACGCGCGTTTCAACACCACAGCGACTCCGAAACCCGCG
ATCGTAATCGCGGCGCGTTCCGAGAGTCACGTCCAAGCTGCCGTCATCTGCACGAAATCGCTAAACATCCAACTGAAAAC
TCGAAGCGGTGGTCATGACTACGAAGGTGTTTCCTACATCTCTCACGTTCCTTTCTTCGTCCTCGACATGTCAAATCTCC
GTAACATCACCGTCGACCCCGCCACAGAGTCTGCATGGGTCGGTGCCGGTGCAACACTCGGTGAAGTTTACTACAGGATT
TGGGAAAAAACCAAAAGTCATGGATTCCCCGCCGGAGTTTGTCCCACGGTTGGAGCCGGAGGTCACATTAGCGGTGGTGG
CTACGGAAACATGATCCGAAAATACGGACTCTCCGTTGATTACGTCACCGACGCCAAAATCGTTGATGTTAATGGACAGG
TTCTTGATCGGAAAGGAATGGGAGAAGACATGTTTTGGGCCATTAACGGTGGAGGCGGTGCTAGCTTCGGTGTTATCCTA
GCTTTCAAGATCAAACTCGTCCCTGTTCCACCGACCGTAACCGTTTTCAGAGTAGAGAAAAACTTAGTCGAAAATGCTAC
TGAAATGGTTCATAAATGGCAATTTGTTGCACCCAAGACCGATCCAGGTCTATTCATGAGGCTATTGTTGCAGCCGGTGA
CTAGGAATAAAATGCAAACGGTTCGAGCATCGGTTGTGGCTCTCTTCTTGGGGGACCAAAACACTGTTATGTCTATGCTA
ACCAAAGAATTCCCGGAGCTTGGTTTGAAGAAGGAGAACTGCACGGAGATGACTTGGATACAGTCGGTGATGTGGTGGGC
AAACAACGATAACGCTACGCAGATTAAACCGGAGATTCTACTGGACCGAAACCCTGATATGGCGACTTTCGGGAAAAGGA
AATCTGATTTCGTTGAGAAAGAGATCACTAAAGATGGTTTAGATTTCTTGTTCAAGAAAATGATTGAAGTTGGGAAGATA
GGGTTAGTGTTTAATCCTTACGGAGGGATAATGAGTACGGTGGCTACAACGAAGACACCATTCCCACATAGGAAGAAGCT
TTACAAAATCCAGCATTCGATGAACTGGAAAGATCCGGGAACCGAAGCGGAAACCAGTTTCTTGCAGAAGGCGAAAAGCT
TTTATAGCTACATGGCTCCTTTTGTGACCAAGAACCCTAGACACACTTATATCAATTACAGGGATCTGGATATTGGAGTT
AATACCCCTGGCCCAAACAGTTACAGAGTAGCAGAGGTTTTCGGGAGGATGTATTTCGGTGAAAATTTTGATCGGTTGGT
GAAAGTGAAAACTGCTGTGGATCCGCAAAATTTCTTCAGAGACGAACAGAGTATACCTACCTTGCCTGGCAAGCCAGCTA
GGCGTTAGTTTGTGTAGTCACCTTACTTGGTTCCCTTTGA
>AT1G11770.1 | chr1:3977290-3980289 FORWARD LENGTH=3000
TTTGTGTAGTCACCTTACTTGGTTCCCTTTGATTTCCTTAACCACAATGTAAAATATGTATGCTATCTGAAAAATGATAT
TTCCTTTTTGTAATTATACAATTCTTTTTAAAAATGGCCTAAAACCTCAAAATTTCAGCAGAAATTGATCTGCTATTGTA
CTCGAGTTCCGGTCATATCTTACATGATAAAGAGATTCTATGACAATAAGAACATAAGAAACCAAGAAAGTGCGAAAGAA
GTAGTTGCTGCTTCTCAAATCTTCTGGCTCGATGCGACTAGTAATACAAATTTTTTTGCTCGAAAGCAGGAGAATTCAGG
CAATTCAGAAAACTTGCCTGATGTTTATGTTGATCCTCGAAGTTTTGATATACTCTGCGAAAAAATGTCCACTCTCATGG
GACAATTCTGATTCAAGTGCACCAATATCCGCATTTTCTTCACCCGTAAAGATACGGGGTATACCTGCAACAACAACAGA
TATTATAGCAAACCAATCTGTTAATTAGCTGTCTCAATTAGTCAATTAGAGACTTCGAAAGAGTAACCATCCAATTGAAA
GTGAAGCAGATTACCGTGAAAGCATTCTCTGGCTTCTCCAGCCATTAGTACAACATCTCCACTTCTGAGATACATAGCAT
GAGGAGGATCGTCTTTTGATTTTCCGCCTAAGAGGAAAATAGCTTTACATCCCAAGCTACGTAAGAGGACATACAGTTAC
TCTATTGTACATCATCATACGGTCTTACGTTTAGCAAAAACAGAAGGCAACGAGATATACCTCATGCTTACTATGGGTTT
ACTCCAGTCAGCTTCCATATCATCAAGGTGGCCTCCAAGGGTATCACCTATAGAATGAGTTAAAAGGCTTTCAGAGTTCA
ACATCTTAAGGCTTTCCAAAGCAAGAAAATACAAAATTTAAGGTAAACTCTACCTATGCCAAAATAGTTTACAATAGCCC
CCTCTGGACGAAATTCCTCTCCGTCAGGCATTGCAATGGCGGCATGTGTCTTAGCTAGTTGACAGAGTGCGTCAGGGATG
TTGTTATGAGGGAGAGAAACATCATAGTTACGCTGAAAAAAAGCCGAAAGAATCAGCACTCATTATAGATTCATTGCAAT
AGGTTACTAAAACTCATCAAAAGATGTTAAAGATTCAACCTTGGACCAATCGAACTGTAAACCGAGAGTGCTCCATCGAA
GCTTCCTCAAAAGAACTGAAGCTGAAACTGATTTGCAACTACTTCGTGTTGCTTTTTCAATATCTACTTCTTCATAGAAC
TTCCACTTGTTGTTGGTAAGATCATCCTGAACCAATACCTTGTTTTCTTTAGCTGAATCAAACAAATCATCAATAGGACC
GTAAATTGCATTGTGGTTTGTTCTATTCGGAGGCTGCGGAAAACTCGTCAAGCTCTCTTTAATCCATTTACATTGCTCCT
TTAAACTCAATGCATCAGGTATAAAGTAAAAACCTGTATAATAATAGTTCAAAAGCTGAGCTCTTGGATTCTAATTTAAC
ACAGATGATTGAAAGTTGGGGATTTTAACTTACCAGGGCGATTATCGATGCAGAACACAGGAGAAGAATCAACTTTCGAA
ACCCTAATTCCGTCTGGCAAAACACCGTCATTGTTGAAATTTTGTGAAATCAAATTGAAATCAAGTAACTCAGACAAATC
AATTGGTTTTGGTAGCTTCTTCCTGCGAGTTCCAAGTGATTGATTATAAGTGGAAGGATTCAAACAAACGCAAGTGGAGA
GAAGATAAAAAATTGGCTTACTTTCTAGAGAACTTAGAATCCTGTTCATAGTAAAGTTTGTATTTTTTCTCTGCTCGCCG
GAAAGCCGTACGATCTGCGTCGTCGGAGACGTTCGCCGATTCGTACATCTTCTTCTTCACCAGTCGACGATTATTCTCCG
GCTGGGGGAGCAACCAACCCGAGTTTATTTTTTTATTTTCTTTTATTTGCAATAAAAATCACTAGTCTTTCCTAAATTCT
TTTTTAGACCTATAATACCTTTTTGTGTATAAATAGACCAATAATTTATTTTGAAAAATTGAACATTTGAACCCTGCATT
TCTAGTTTTTGGCCATTGGACATAATCAGAGTTGGAAAGTTTACAAAAAAATAAAAGAAAAATCTAAGGTGTAACACTTT
CATCTAAAAACTGATAAAATTAAATGTCAATGGTATTAATTAATTCTAAGGATGCAAAAACACTCTCATAAGCTATTAAA
TCAATGGTGTTAATTTGTGAAACTTAGTCATCTAAATAATTTGCTAATTTTTGTAAAAATATATCATATATGTAAGAGAA
ATTCATTGCTTACATTATCTAAGACCTACACTTGATTAATGGTCAGCTTTAGACCTACCCTTGATCTTGGTGGCCAATTC
ATGTATAGCAAATGTGGACATCAAAATATTTTTTTTCATAAATAGAGATGATAACAATATTGGAGATAATTATTTTGAAC
CTTTTTCATTCACCATTTATCAAGAAATTAATTACATATACCATAGTCTATAACAAATTTCCAAATTTACCACAAAACTT
TTCTCAAGAAGGTTTTAAAAAATTTAGGAACTCTTTTGGCCCAAATCCTTTGAAACAATTGTGAAAGGACTCCATTTACT
TTACAACAAAATAAATAGGGAAATTTGCAAAATTGATTAACAAAATAACTATAATTAAGAAACTAACCAACAAAAAAAAC
AGAGATGATATTTTGTATATAAACTATAATATATACTAAAGTACCCTTATCTACACAATCACCATCTCTTCTATGCTATT
ACAACCATTACCCTTGCAACCGTCGTCATCATCGCATCCACCATTATTTCCACAAATGTCATACCATCATCACCATCACC
ACTGCAATCGTCACCACCATAGAAACAACCATTACGCTGTCATCTCTACCACCATCACCATTATTGCGGCCGCAATTGAC
ACACGACCACTGCAACCACCAACACAAATATTACTACGAC
>AT1G11780.1 | chr1:3974614-3977613 REVERSE LENGTH=3000
ATTGCCTGAATTCTCCTGCTTTCGAGCAAAAAAATTTGTATTACTAGTCGCATCGAGCCAGAAGATTTGAGAAGCAGCAA
CTACTTCTTTCGCACTTTCTTGGTTTCTTATGTTCTTATTGTCATAGAATCTCTTTATCATGTAAGATATGACCGGAACT
CGAGTACAATAGCAGATCAATTTCTGCTGAAATTTTGAGGTTTTAGGCCATTTTTAAAAAGAATTGTATAATTACAAAAA
GGAAATATCATTTTTCAGATAGCATACATATTTTACATTGTGGTTAAGGAAATCAAAGGGAACCAAGTAAGGTGACTACA
CAAACTAACGCCTAGCTGGCTTGCCAGGCAAGGTAGGTATACTCTGTTCGTCTCTGAAGAAATTTTGCGGATCCACAGCA
GTTTTCACTTTCACCAACCGATCAAAATTTTCACCGAAATACATCCTCCCGAAAACCTCTGCTACTCTGTAACTGTTTGG
GCCAGGGGTATTAACTCCAATATCCAGATCCCTGTAATTGATATAAGTGTGTCTAGGGTTCTTGGTCACAAAAGGAGCCA
TGTAGCTATAAAAGCTTTTCGCCTTCTGCAAGAAACTGGTTTCCGCTTCGGTTCCCGGATCTTTCCAGTTCATCGAATGC
TGGATTTTGTAAAGCTTCTTCCTATGTGGGAATGGTGTCTTCGTTGTAGCCACCGTACTCATTATCCCTCCGTAAGGATT
AAACACTAACCCTATCTTCCCAACTTCAATCATTTTCTTGAACAAGAAATCTAAACCATCTTTAGTGATCTCTTTCTCAA
CGAAATCAGATTTCCTTTTCCCGAAAGTCGCCATATCAGGGTTTCGGTCCAGTAGAATCTCCGGTTTAATCTGCGTAGCG
TTATCGTTGTTTGCCCACCACATCACCGACTGTATCCAAGTCATCTCCGTGCAGTTCTCCTTCTTCAAACCAAGCTCCGG
GAATTCTTTGGTTAGCATAGACATAACAGTGTTTTGGTCCCCCAAGAAGAGAGCCACAACCGATGCTCGAACCGTTTGCA
TTTTATTCCTAGTCACCGGCTGCAACAATAGCCTCATGAATAGACCTGGATCGGTCTTGGGTGCAACAAATTGCCATTTA
TGAACCATTTCAGTAGCATTTTCGACTAAGTTTTTCTCTACTCTGAAAACGGTTACGGTCGGTGGAACAGGGACGAGTTT
GATCTTGAAAGCTAGGATAACACCGAAGCTAGCACCGCCTCCACCGTTAATGGCCCAAAACATGTCTTCTCCCATTCCTT
TCCGATCAAGAACCTGTCCATTAACATCAACGATTTTGGCGTCGGTGACGTAATCAACGGAGAGTCCGTATTTTCGGATC
ATGTTTCCGTAGCCACCACCGCTAATGTGACCTCCGGCTCCAACCGTGGGACAAACTCCGGCGGGGAATCCATGACTTTT
GGTTTTTTCCCAAATCCTGTAGTAAACTTCACCGAGTGTTGCACCGGCACCGACCCATGCAGACTCTGTGGCGGGGTCGA
CGGTGATGTTACGGAGATTTGACATGTCGAGGACGAAGAAAGGAACGTGAGAGATGTAGGAAACACCTTCGTAGTCATGA
CCACCGCTTCGAGTTTTCAGTTGGATGTTTAGCGATTTCGTGCAGATGACGGCAGCTTGGACGTGACTCTCGGAACGCGC
CGCGATTACGATCGCGGGTTTCGGAGTCGCTGTGGTGTTGAAACGCGCGTTACGGATGTAAGCGCGTAAGACGGGGGTGA
AAGCGGCAGCGGTTTTTGGTAAAACGACGTCGGCTAATGAGTTAGGAGGAGCTTTTGTTTGGTTTGTGAAACATTGGAGA
AAGTTTTGGTAGATTGTTTCAGGCGGAGGTTCGACGGCAAGAGAAGTAGAGATGAAGGAGGAGATTAAGAAGAGAATTAA
ACAAAAGATCTTCATTTTTTTTTTTTTGATTGGATTCTATTTGGTGTTTTCTGTAGTATAAATAGTTACATGTAGTCTTT
AAATTTCTGTTGTGATTCTTATCGTTGGCCATTTTTAGGATTTGTTGTATTGGTCAAGGTTTCTCCTGTTTTTTTTTTTT
TTAATGGTTTAATTGCTCAAGATTTTAATATAGTCAAGTTAACTATAGAAAGATCACAAGTTTCAGAAGTCAAGTTAACT
TTAGAGATTTTAATATAGTCAAGTTAACTATAGAAAGAACACAATTTGTTTGAAGGCATTGTGAGAAAGATAAATTTTTA
GAGGTATTGGATTAGGTTGTTTTGGGAAGAGAATAACATGTCTTTCAACCTTTATCTTCCTTTTTTTTGAGGGATCAGTT
ATTTTTGTTTTCATATTAGAACTTGAGATATTAATGTTCTATAAAACGGTGAATAAAAGACCAAAAATGTTTTATACTAC
AAAACAAAATTATTTTTGATTCAATCTAGAGAATGAAAAAAAAGAGTTACGACCATGACAAGTTATTTGTTATTCAAAAT
AAATTTTGTTGAAAATAATTTAATGTTCAGAATATTTGTTCTAAAATACATTTAGAATAACAAATCTTGAAGCGATTTTA
CACTTCGTTCTAATGACATTAACAAACTGAAAAGATATACAAATATAACGTTTAGCAATCTTTTTACAAAAACATAAGGT
TATACTTTTCAGCTAATAAGAGTAGAAGTTATTGTAATGATTTGAGAACAACATGTATTTTCGTGATGCTACTAAATTAA
TATGTTTTGAGAGTTTATGAATTTTGAGAGTAGTGTTGTTATATGGGATCTGAAGCATCCAACATAGCGAAACATCATTC
GTTCCATTTTTTTCGGTGGCATTCTTTCGAATTTGCGTCGAGTGTCACTTTTCTATCTACATAAACCAAAATTCTAGGCA
CTGAATGTCAAAAAAAAAAAAAAAAAAATCTAGGCACTATAATAAATGCAAGGAGGATGTATAGCTGATATATGATCTTA
CAAACAAAAACACTTCGAACAAAGGCGAGAACAAGTAATT
>AT1G11785.1 | chr1:3977148-3980147 REVERSE LENGTH=3000
CATTTGTGGAAATAATGGTGGATGCGATGATGACGACGGTTGCAAGGGTAATGGTTGTAATAGCATAGAAGAGATGGTGA
TTGTGTAGATAAGGGTACTTTAGTATATATTATAGTTTATATACAAAATATCATCTCTGTTTTTTTTGTTGGTTAGTTTC
TTAATTATAGTTATTTTGTTAATCAATTTTGCAAATTTCCCTATTTATTTTGTTGTAAAGTAAATGGAGTCCTTTCACAA
TTGTTTCAAAGGATTTGGGCCAAAAGAGTTCCTAAATTTTTTAAAACCTTCTTGAGAAAAGTTTTGTGGTAAATTTGGAA
ATTTGTTATAGACTATGGTATATGTAATTAATTTCTTGATAAATGGTGAATGAAAAAGGTTCAAAATAATTATCTCCAAT
ATTGTTATCATCTCTATTTATGAAAAAAAATATTTTGATGTCCACATTTGCTATACATGAATTGGCCACCAAGATCAAGG
GTAGGTCTAAAGCTGACCATTAATCAAGTGTAGGTCTTAGATAATGTAAGCAATGAATTTCTCTTACATATATGATATAT
TTTTACAAAAATTAGCAAATTATTTAGATGACTAAGTTTCACAAATTAACACCATTGATTTAATAGCTTATGAGAGTGTT
TTTGCATCCTTAGAATTAATTAATACCATTGACATTTAATTTTATCAGTTTTTAGATGAAAGTGTTACACCTTAGATTTT
TCTTTTATTTTTTTGTAAACTTTCCAACTCTGATTATGTCCAATGGCCAAAAACTAGAAATGCAGGGTTCAAATGTTCAA
TTTTTCAAAATAAATTATTGGTCTATTTATACACAAAAAGGTATTATAGGTCTAAAAAAGAATTTAGGAAAGACTAGTGA
TTTTTATTGCAAATAAAAGAAAATAAAAAAATAAACTCGGGTTGGTTGCTCCCCCAGCCGGAGAATAATCGTCGACTGGT
GAAGAAGAAGATGTACGAATCGGCGAACGTCTCCGACGACGCAGATCGTACGGCTTTCCGGCGAGCAGAGAAAAAATACA
AACTTTACTATGAACAGGATTCTAAGTTCTCTAGAAAGTAAGCCAATTTTTTATCTTCTCTCCACTTGCGTTTGTTTGAA
TCCTTCCACTTATAATCAATCACTTGGAACTCGCAGGAAGAAGCTACCAAAACCAATTGATTTGTCTGAGTTACTTGATT
TCAATTTGATTTCACAAAATTTCAACAATGACGGTGTTTTGCCAGACGGAATTAGGGTTTCGAAAGTTGATTCTTCTCCT
GTGTTCTGCATCGATAATCGCCCTGGTAAGTTAAAATCCCCAACTTTCAATCATCTGTGTTAAATTAGAATCCAAGAGCT
CAGCTTTTGAACTATTATTATACAGGTTTTTACTTTATACCTGATGCATTGAGTTTAAAGGAGCAATGTAAATGGATTAA
AGAGAGCTTGACGAGTTTTCCGCAGCCTCCGAATAGAACAAACCACAATGCAATTTACGGTCCTATTGATGATTTGTTTG
ATTCAGCTAAAGAAAACAAGGTATTGGTTCAGGATGATCTTACCAACAACAAGTGGAAGTTCTATGAAGAAGTAGATATT
GAAAAAGCAACACGAAGTAGTTGCAAATCAGTTTCAGCTTCAGTTCTTTTGAGGAAGCTTCGATGGAGCACTCTCGGTTT
ACAGTTCGATTGGTCCAAGGTTGAATCTTTAACATCTTTTGATGAGTTTTAGTAACCTATTGCAATGAATCTATAATGAG
TGCTGATTCTTTCGGCTTTTTTTCAGCGTAACTATGATGTTTCTCTCCCTCATAACAACATCCCTGACGCACTCTGTCAA
CTAGCTAAGACACATGCCGCCATTGCAATGCCTGACGGAGAGGAATTTCGTCCAGAGGGGGCTATTGTAAACTATTTTGG
CATAGGTAGAGTTTACCTTAAATTTTGTATTTTCTTGCTTTGGAAAGCCTTAAGATGTTGAACTCTGAAAGCCTTTTAAC
TCATTCTATAGGTGATACCCTTGGAGGCCACCTTGATGATATGGAAGCTGACTGGAGTAAACCCATAGTAAGCATGAGGT
ATATCTCGTTGCCTTCTGTTTTTGCTAAACGTAAGACCGTATGATGATGTACAATAGAGTAACTGTATGTCCTCTTACGT
AGCTTGGGATGTAAAGCTATTTTCCTCTTAGGCGGAAAATCAAAAGACGATCCTCCTCATGCTATGTATCTCAGAAGTGG
AGATGTTGTACTAATGGCTGGAGAAGCCAGAGAATGCTTTCACGGTAATCTGCTTCACTTTCAATTGGATGGTTACTCTT
TCGAAGTCTCTAATTGACTAATTGAGACAGCTAATTAACAGATTGGTTTGCTATAATATCTGTTGTTGTTGCAGGTATAC
CCCGTATCTTTACGGGTGAAGAAAATGCGGATATTGGTGCACTTGAATCAGAATTGTCCCATGAGAGTGGACATTTTTTC
GCAGAGTATATCAAAACTTCGAGGATCAACATAAACATCAGGCAAGTTTTCTGAATTGCCTGAATTCTCCTGCTTTCGAG
CAAAAAAATTTGTATTACTAGTCGCATCGAGCCAGAAGATTTGAGAAGCAGCAACTACTTCTTTCGCACTTTCTTGGTTT
CTTATGTTCTTATTGTCATAGAATCTCTTTATCATGTAAGATATGACCGGAACTCGAGTACAATAGCAGATCAATTTCTG
CTGAAATTTTGAGGTTTTAGGCCATTTTTAAAAAGAATTGTATAATTACAAAAAGGAAATATCATTTTTCAGATAGCATA
CATATTTTACATTGTGGTTAAGGAAATCAAAGGGAACCAAGTAAGGTGACTACACAAACTAACGCCTAGCTGGCTTGCCA
GGCAAGGTAGGTATACTCTGTTCGTCTCTGAAGAAATTTTGCGGATCCACAGCAGTTTTCACTTTCACCAACCGATCAAA
ATTTTCACCGAAATACATCCTCCCGAAAACCTCTGCTACT
>AT1G11790.1 | chr1:3984963-3987962 FORWARD LENGTH=3000
CCGAGCAACTCTTCAATTGATTTCATGTTACCATACCGTGAAGAACATGTGAATATACCCAAACAGAAGAACAGGGTTTG
TGGCTTTGGTATACTTCAAGAATCTTCTTTCACCATTTTCTCATTTTAGAACTTTAGCTTCAAACTCTTCATTGTTGAGA
CAGATACAATTGATGTAGCATTTTGTTAAGAATATGTTCTGTACATTAAACAAGTTTTTTCAGTTAATATCAATGAATAA
GGTTGTTTGATGCAAAACCCTCTGATACCAAAATCTCTCTGGTTTTTAACGATCATATTAATATGTGATTAGTTTCAGAA
TCTTCATTACAAAAGGTGGGGGCATTGTTGAACAATAAGACTGATCTTTCAGTTCGAATCAGGAAATAAGGCCGTTCCCA
AACCAAAAAACAAAAAAAACTTAAACCAAGAACTGTTTATCATCAGTTCGAAACAGAGAAACCCTACGCACCAAATTTGG
TGTTTCATACAGTTTTTTAACCTAGTCACAAAAGCTTCACTAAGGAAGACTAACTTCGAGCTCTGAATAGTTTGATCTCA
TTTTGGCGAAAGGGTTACAAGCAGACCGAAATGATCACTAGGCAACACCGGAAGCTCTAACTTCTTAATGTCACCCCTCA
CTTTCTTCTCTTTTACATATGATAAACCAGGAATGGCCTCTTTCCCAACCATCTCGATTCCACCAAGCTTGTAATCATCC
AGACGACACAAAATCCGGTCTAACCGTTTCTGCAATGCCCGGTTACCGGACAACATTGGGTTTGCTTTTGTGTCATATGT
AAAACCCAAATCACCTGGTTTCAAAACCTCCCAAACATCCACCCATTTGTCTGGCAAAGGAAACTTCCCATCTAGCTTGT
CGCACCAGTTCATGTCTCCCCCGAATATCACATTGGCATTAGGTCTGAGAATCTCAATTGCCTCCTTGGCTTGTTCAACG
CGTTCTCGACTGAACATTTGGTCCCATTTTGGAGGACCTGGACAGGGACTCTCAAGATGGCTAGTTGCAAAAACAAGTGG
CTTTCTCCCTGGAACTTCAACTTCTGCGATAGATAGTTCTCTTCCCATTATCGAGTTCCCAAAGCTTTTGCTGCTGAAAG
ATTTCACTCCCAACTTGCTCAACTGCAAATTACACATAAGGGTCAGTTACAAGAACCACAGGGAATTATTCAGATACAGA
CGGCAAGAGCCTAAGCCAAGCAAGCACAATCTTTACCAGCATGCAGTAGTAGCCTCTCGAAACTGCCACATCAACTGAGA
CAGAACAAGAATACGCTTTCCACCAATTCGACTTGCGGAAAATATCATATATCTCAGGAGTGACTTCCTACAAACCACAC
AAAAACCACTTGTCAAGAAAGCTGAGCTATTTCTAAATGTTGCAGATAGAAATCATTCTATAGCAAAATGTAAAAGTGAC
CTGAAAACATATGAGATGAGGAGAATGAAGCTGAATAAGATGACCAATCGCTCTCATCCTTAGATTCAACTCAAGGTCTT
CACGAAACCAAACATTGTAGCTCAAGATCTTCAAGCAAGTTAAAGGTGTTCCTGAATCAGAAGCTACCCCTACAAAAACC
AAACAATGACAAAAAAAGTAAAGACTTCTGCATTGAGGAACAATGGAAATCAAACTCACACAATTTAGCAGTAATCAAAA
ACCAATAACAAGCTTTAGATGAAACAGGAATCATACAGTAATAAGTCTCGTCTTTCAAACTGATATCTAAGGTATGAGCC
ACAATGAGTATACCAAAATTCACAAAGACCTAAAACCCTAGGGAGTAGAAAAAAACCGACCTTTCGTTTCAATCTCTTTG
TTCTTCTTCATGACACCTTGCGATTCAGAGCAAACAACAGAAGCACCATCGACCTCGACGACGTCATCATCCATAGCTTT
ACGCTTGATACACCGCCGCAGAGGAAAGAAAACAGACCCGACGGAGGAATCAGCGTCGTTACTCTCGAGACCCGAATCAG
TCAAATCCTGAAATCCCAAGAGAGAAGACGTTGGCGATCGTGTTCCACAGACGTCACAGATTGAGTTCTTGTACGTGTTC
AAAAAAGTACAGGCCTTGCAAGCCCATTTAGCTTCATCGTTCGCGGAAATTGAGAGAGAAGGTGGAGGAGGAGACAAAGA
AGGGAGAGATACAGGAGCCAAGCAGATCATGCAATTGAGTTTCTGAGACGCAGAATTGAGGAAAGTACATTTGTTGCAGG
ACCAAGACGACGACATTGCTCGACTTGTGACAATTCTCAGAAATCGGATTGTTGTTGACATTTACCCTAATTAGTTTTTA
TCGATTTTGATTTTTTGACGCTTCGGTTTTCATTTAACGGCTACGTGTTATTATTATACGACATCGTTTTGGACAAAGAA
GATGGTTTACAATTTCAATGTTTAAATTTGAAAGGTGAACCGTAATCAAACCGAAACTAACCGAAGTATACCCATATACC
AGAAGACAGAATTAGCTGTTGGGGAATACAACAAAAACAAAAACATACTATTTAGGAGACAAATTTTATACAAAATTTTA
TTGTCAAGAGACTAAAATCTATACTAGCATTTTCGAAGTACATCTCTTGGCAATAAAATTTAGATGACTAGTTTTAGTCT
ATTGTCTTTCTTTTTCTAAGATCGATCCTAAATGTATTGACATGAACATGATCATGTCTATTGCAAAAACCTGTCATTCT
ATCTTCAAACTTTAAGAAGAAGAGGGGGAAAAACTCCTACGTTTAAAATGAGTAAGTCTATTTTTCAACTCGGAAGAACA
AAATGTTGGATTTGCAGTGATGTAGGTATCTTCAGGACAAGGAATCGCTAAGCCACCCATTGGATGATCAAACCTTGACT
CGCTCTCGAAATTACTAATGAAAGCTTGAAACCAAGGTTGGTTCAAGTATGAGATTGGAACCTAATATATCTTCTTCTGG
CTCTCTTTGACGTACACCGCAAGCAATCTTTGAGACTGAT
>AT1G11790.2 | chr1:3984563-3987562 FORWARD LENGTH=3000
AAATATATGACGTAACTTTTGCTCTTCTTTAGATAGAAAGTCGTCCGCAGAGAAGAAGACCGTTAAGAGTAGTTGATGGT
TCTAACAATGGAAGCGCTAAGTAAGTAGATTTCTAACACACAACATGCAGACATCTTTTTTGACAAAGTAGTTGAGTGAT
TGTTTTGTGATGATGACAGGTACTTTGATTACTTATTCTACATTGATTTTGAAGCCTCCATGGCTGATACACGTGCTCAG
CACGCTCTTGGCCATCTACAGGTCTCAATCTTGTAACCCCAGAGCTTTTATAGCTGGTCTTAAGGCTCACCAATTCTAAA
GATCTTACCTTCTGGTTTTGCAGGAATTCGCAAGTTTCATCCGTATCCTCGGGTGTTATCCAATGGATCTAGTCAGATAA
CCGAGCAACTCTTCAATTGATTTCATGTTACCATACCGTGAAGAACATGTGAATATACCCAAACAGAAGAACAGGGTTTG
TGGCTTTGGTATACTTCAAGAATCTTCTTTCACCATTTTCTCATTTTAGAACTTTAGCTTCAAACTCTTCATTGTTGAGA
CAGATACAATTGATGTAGCATTTTGTTAAGAATATGTTCTGTACATTAAACAAGTTTTTTCAGTTAATATCAATGAATAA
GGTTGTTTGATGCAAAACCCTCTGATACCAAAATCTCTCTGGTTTTTAACGATCATATTAATATGTGATTAGTTTCAGAA
TCTTCATTACAAAAGGTGGGGGCATTGTTGAACAATAAGACTGATCTTTCAGTTCGAATCAGGAAATAAGGCCGTTCCCA
AACCAAAAAACAAAAAAAACTTAAACCAAGAACTGTTTATCATCAGTTCGAAACAGAGAAACCCTACGCACCAAATTTGG
TGTTTCATACAGTTTTTTAACCTAGTCACAAAAGCTTCACTAAGGAAGACTAACTTCGAGCTCTGAATAGTTTGATCTCA
TTTTGGCGAAAGGGTTACAAGCAGACCGAAATGATCACTAGGCAACACCGGAAGCTCTAACTTCTTAATGTCACCCCTCA
CTTTCTTCTCTTTTACATATGATAAACCAGGAATGGCCTCTTTCCCAACCATCTCGATTCCACCAAGCTTGTAATCATCC
AGACGACACAAAATCCGGTCTAACCGTTTCTGCAATGCCCGGTTACCGGACAACATTGGGTTTGCTTTTGTGTCATATGT
AAAACCCAAATCACCTGGTTTCAAAACCTCCCAAACATCCACCCATTTGTCTGGCAAAGGAAACTTCCCATCTAGCTTGT
CGCACCAGTTCATGTCTCCCCCGAATATCACATTGGCATTAGGTCTGAGAATCTCAATTGCCTCCTTGGCTTGTTCAACG
CGTTCTCGACTGAACATTTGGTCCCATTTTGGAGGACCTGGACAGGGACTCTCAAGATGGCTAGTTGCAAAAACAAGTGG
CTTTCTCCCTGGAACTTCAACTTCTGCGATAGATAGTTCTCTTCCCATTATCGAGTTCCCAAAGCTTTTGCTGCTGAAAG
ATTTCACTCCCAACTTGCTCAACTGCAAATTACACATAAGGGTCAGTTACAAGAACCACAGGGAATTATTCAGATACAGA
CGGCAAGAGCCTAAGCCAAGCAAGCACAATCTTTACCAGCATGCAGTAGTAGCCTCTCGAAACTGCCACATCAACTGAGA
CAGAACAAGAATACGCTTTCCACCAATTCGACTTGCGGAAAATATCATATATCTCAGGAGTGACTTCCTACAAACCACAC
AAAAACCACTTGTCAAGAAAGCTGAGCTATTTCTAAATGTTGCAGATAGAAATCATTCTATAGCAAAATGTAAAAGTGAC
CTGAAAACATATGAGATGAGGAGAATGAAGCTGAATAAGATGACCAATCGCTCTCATCCTTAGATTCAACTCAAGGTCTT
CACGAAACCAAACATTGTAGCTCAAGATCTTCAAGCAAGTTAAAGGTGTTCCTGAATCAGAAGCTACCCCTACAAAAACC
AAACAATGACAAAAAAAGTAAAGACTTCTGCATTGAGGAACAATGGAAATCAAACTCACACAATTTAGCAGTAATCAAAA
ACCAATAACAAGCTTTAGATGAAACAGGAATCATACAGTAATAAGTCTCGTCTTTCAAACTGATATCTAAGGTATGAGCC
ACAATGAGTATACCAAAATTCACAAAGACCTAAAACCCTAGGGAGTAGAAAAAAACCGACCTTTCGTTTCAATCTCTTTG
TTCTTCTTCATGACACCTTGCGATTCAGAGCAAACAACAGAAGCACCATCGACCTCGACGACGTCATCATCCATAGCTTT
ACGCTTGATACACCGCCGCAGAGGAAAGAAAACAGACCCGACGGAGGAATCAGCGTCGTTACTCTCGAGACCCGAATCAG
TCAAATCCTGAAATCCCAAGAGAGAAGACGTTGGCGATCGTGTTCCACAGACGTCACAGATTGAGTTCTTGTACGTGTTC
AAAAAAGTACAGGCCTTGCAAGCCCATTTAGCTTCATCGTTCGCGGAAATTGAGAGAGAAGGTGGAGGAGGAGACAAAGA
AGGGAGAGATACAGGAGCCAAGCAGATCATGCAATTGAGTTTCTGAGACGCAGAATTGAGGAAAGTACATTTGTTGCAGG
ACCAAGACGACGACATTGCTCGACTTGTGACAATTCTCAGAAATCGGATTGTTGTTGACATTTACCCTAATTAGTTTTTA
TCGATTTTGATTTTTTGACGCTTCGGTTTTCATTTAACGGCTACGTGTTATTATTATACGACATCGTTTTGGACAAAGAA
GATGGTTTACAATTTCAATGTTTAAATTTGAAAGGTGAACCGTAATCAAACCGAAACTAACCGAAGTATACCCATATACC
AGAAGACAGAATTAGCTGTTGGGGAATACAACAAAAACAAAAACATACTATTTAGGAGACAAATTTTATACAAAATTTTA
TTGTCAAGAGACTAAAATCTATACTAGCATTTTCGAAGTA
>AT1G11800.1 | chr1:3982520-3985519 REVERSE LENGTH=3000
GATCAAACTATTCAGAGCTCGAAGTTAGTCTTCCTTAGTGAAGCTTTTGTGACTAGGTTAAAAAACTGTATGAAACACCA
AATTTGGTGCGTAGGGTTTCTCTGTTTCGAACTGATGATAAACAGTTCTTGGTTTAAGTTTTTTTTGTTTTTTGGTTTGG
GAACGGCCTTATTTCCTGATTCGAACTGAAAGATCAGTCTTATTGTTCAACAATGCCCCCACCTTTTGTAATGAAGATTC
TGAAACTAATCACATATTAATATGATCGTTAAAAACCAGAGAGATTTTGGTATCAGAGGGTTTTGCATCAAACAACCTTA
TTCATTGATATTAACTGAAAAAACTTGTTTAATGTACAGAACATATTCTTAACAAAATGCTACATCAATTGTATCTGTCT
CAACAATGAAGAGTTTGAAGCTAAAGTTCTAAAATGAGAAAATGGTGAAAGAAGATTCTTGAAGTATACCAAAGCCACAA
ACCCTGTTCTTCTGTTTGGGTATATTCACATGTTCTTCACGGTATGGTAACATGAAATCAATTGAAGAGTTGCTCGGTTA
TCTGACTAGATCCATTGGATAACACCCGAGGATACGGATGAAACTTGCGAATTCCTGCAAAACCAGAAGGTAAGATCTTT
AGAATTGGTGAGCCTTAAGACCAGCTATAAAAGCTCTGGGGTTACAAGATTGAGACCTGTAGATGGCCAAGAGCGTGCTG
AGCACGTGTATCAGCCATGGAGGCTTCAAAATCAATGTAGAATAAGTAATCAAAGTACCTGTCATCATCACAAAACAATC
ACTCAACTACTTTGTCAAAAAAGATGTCTGCATGTTGTGTGTTAGAAATCTACTTACTTAGCGCTTCCATTGTTAGAACC
ATCAACTACTCTTAACGGTCTTCTTCTCTGCGGACGACTTTCTATCTAAAGAAGAGCAAAAGTTACGTCATATATTTCTA
TTTTTGGAATGAATTACTGATAATAGGATCCAACTTTTCCTTGGAACTTACCTTAGATAAGTTAATGCTTCGTAAAGCAA
AAACAGCCAAGGCCTTGAACAGCACACCAGGACCTTCTTCTAGCGAGAACACGATACTTGTCTGAGAGAAACAGAAGCAT
TACTATTGGGAGTTATAACTTACAAGTATCAGCCGAATTAGTTAGTACATAAAGATGTGATTACCTTATATGGTCGATCT
GTTCTTGGAATCATAGGCTCTCTCGCAAGTATCAGAAAGCGAGTCACATTGTTAACATCATCCTGAAAACCGTCGAAAGA
ACAAAATATCAACTTAAAGATAACGGATATTGATATGTATCATTACATTCCTTCTATGTCATAAATCATTCCACCTTACC
CAATGATGTGCATTACAATATGTTAATATATTTCCGTAGGAGACAACATTATTAGTAAAGAAGAGGATGGAGACTAATTA
CTTGTATGTTCTCAGCAAGAATATCTAGACCATAGATATTTGCAGCCCGTACACTCGCGATTGCTCCTACGTCGATCTTA
CCACTTGAAGAAACAGTCTGAAGAAACGTGTAATGTTTAGTCAAATCCATATGTGAACTGAACTAAAAAAACACTCTTTC
TTTCGAGCTATCACCTGAGCAGCAGTGGCAGTATCTTTTGCAGAAATTCTCTGTATGCCTAAATTGTTAAGTGAATTCAC
ACATTGATCAAGCGCCTGGAGAGAAGGAAAAAATTAAACGAAATGTACTCAAAACAAGTGAACTTAGCAGCGCCTGAAGA
AGAAGGGAGCAGGAGAACCTGAGGATGGCTTAGAACACATTTAATATCTTCCTTTTTAACACCAGGCACTCCTAAGAGAC
AATGATTCACAGGCAAGTGGACTTCTTGGACAATGTGAAGCCTATGACGAAGAAGCAAATCATAATTACGGTGGATACTA
CCACCTACTGAATTCTCGATCGGTAATACTGCTTTATCCACCAACCAGAGCTCAACAGCCTGAAGAATCAATCATATAAA
GACATAGTAAAGCACCGTACCTTTTTGTGTAGGGATAGAATATATTAGAAGTGACCGATAAATCAAAACCTGGAACGCAG
CTTCGAACTGTTCACATGGAACGGTTTCACAATTTGGAAATGCTTTTAGTGCTGCTGTCTCACTATATGCACCTGGTATC
CCCTGCAATTGGCGAGAGTTTGTAACACAAGAAAATTAAAGAAAGAGAAAAACAGTTTTGCATGTAAGTGAGGAAGCTAA
TATTTCACCTGAAACGAAATTCGCACTTTTGAATCATCGCCATCAGAAGAGTAAAGACTGTTTGCAGTTAGCGGTTCTGT
AATCAACTTTAAATGTTAAGGCTTGCCATGAGAAGCGATTAAAAGTAATAAGATCGATAATAACGAGGATATGACAGACA
ATGCATTTGAGTTTCATAATTTTTCTAGGGGCTTGTTATGTAAATGTTCATTAACAACAATTGGAATAGCGAGTATCGTC
TCACTCAAAATAGATCGATAACACGTGTAGCAGTCCCTAAGGCGCGATGAATATGACAATGATTGATCCATTTATGAGAC
TATACGACAAGAAAGATCGACTATGAAACATCAAATGCAGCTACTAATATGGAATATTAACACAACATATTGAATACTCC
ATTTTCAAAACAGATTGCTATACGTGTAACAAGCCCTATGCCTCGATGCAAAGGACAATGGTTGATATATTTATGAGACT
ACATGACAAGAAAGACTAAATCTGAAACATCAGCTGCAGCAACTAATTTGGAAAAATTGGTATTAAGAAAATATATAGAG
TAGTCCATTCAGAACAGATCGATACTCCATTTTCAAAACAGATTGCTATACGTGTAACAAGCCCTATGCCTCGATGCAAA
GGACAATGGTTGATATATTTATGAGACTACATGACAAGAAAGACTAAATCTGAAACATCAGCTGCAGCAACTAATTTGGA
AAAATTGGTATTAAGAAAATATATAGAGTAGTCCATTCAG
>AT1G11803.1 | chr1:3984755-3987754 REVERSE LENGTH=3000
CGAGTTGAAAAATAGACTTACTCATTTTAAACGTAGGAGTTTTTCCCCCTCTTCTTCTTAAAGTTTGAAGATAGAATGAC
AGGTTTTTGCAATAGACATGATCATGTTCATGTCAATACATTTAGGATCGATCTTAGAAAAAGAAAGACAATAGACTAAA
ACTAGTCATCTAAATTTTATTGCCAAGAGATGTACTTCGAAAATGCTAGTATAGATTTTAGTCTCTTGACAATAAAATTT
TGTATAAAATTTGTCTCCTAAATAGTATGTTTTTGTTTTTGTTGTATTCCCCAACAGCTAATTCTGTCTTCTGGTATATG
GGTATACTTCGGTTAGTTTCGGTTTGATTACGGTTCACCTTTCAAATTTAAACATTGAAATTGTAAACCATCTTCTTTGT
CCAAAACGATGTCGTATAATAATAACACGTAGCCGTTAAATGAAAACCGAAGCGTCAAAAAATCAAAATCGATAAAAACT
AATTAGGGTAAATGTCAACAACAATCCGATTTCTGAGAATTGTCACAAGTCGAGCAATGTCGTCGTCTTGGTCCTGCAAC
AAATGTACTTTCCTCAATTCTGCGTCTCAGAAACTCAATTGCATGATCTGCTTGGCTCCTGTATCTCTCCCTTCTTTGTC
TCCTCCTCCACCTTCTCTCTCAATTTCCGCGAACGATGAAGCTAAATGGGCTTGCAAGGCCTGTACTTTTTTGAACACGT
ACAAGAACTCAATCTGTGACGTCTGTGGAACACGATCGCCAACGTCTTCTCTCTTGGGATTTCAGGATTTGACTGATTCG
GGTCTCGAGAGTAACGACGCTGATTCCTCCGTCGGGTCTGTTTTCTTTCCTCTGCGGCGGTGTATCAAGCGTAAAGCTAT
GGATGATGACGTCGTCGAGGTCGATGGTGCTTCTGTTGTTTGCTCTGAATCGCAAGGTGTCATGAAGAAGAACAAAGAGA
TTGAAACGAAAGGTCGGTTTTTTTCTACTCCCTAGGGTTTTAGGTCTTTGTGAATTTTGGTATACTCATTGTGGCTCATA
CCTTAGATATCAGTTTGAAAGACGAGACTTATTACTGTATGATTCCTGTTTCATCTAAAGCTTGTTATTGGTTTTTGATT
ACTGCTAAATTGTGTGAGTTTGATTTCCATTGTTCCTCAATGCAGAAGTCTTTACTTTTTTTGTCATTGTTTGGTTTTTG
TAGGGGTAGCTTCTGATTCAGGAACACCTTTAACTTGCTTGAAGATCTTGAGCTACAATGTTTGGTTTCGTGAAGACCTT
GAGTTGAATCTAAGGATGAGAGCGATTGGTCATCTTATTCAGCTTCATTCTCCTCATCTCATATGTTTTCAGGTCACTTT
TACATTTTGCTATAGAATGATTTCTATCTGCAACATTTAGAAATAGCTCAGCTTTCTTGACAAGTGGTTTTTGTGTGGTT
TGTAGGAAGTCACTCCTGAGATATATGATATTTTCCGCAAGTCGAATTGGTGGAAAGCGTATTCTTGTTCTGTCTCAGTT
GATGTGGCAGTTTCGAGAGGCTACTACTGCATGCTGGTAAAGATTGTGCTTGCTTGGCTTAGGCTCTTGCCGTCTGTATC
TGAATAATTCCCTGTGGTTCTTGTAACTGACCCTTATGTGTAATTTGCAGTTGAGCAAGTTGGGAGTGAAATCTTTCAGC
AGCAAAAGCTTTGGGAACTCGATAATGGGAAGAGAACTATCTATCGCAGAAGTTGAAGTTCCAGGGAGAAAGCCACTTGT
TTTTGCAACTAGCCATCTTGAGAGTCCCTGTCCAGGTCCTCCAAAATGGGACCAAATGTTCAGTCGAGAACGCGTTGAAC
AAGCCAAGGAGGCAATTGAGATTCTCAGACCTAATGCCAATGTGATATTCGGGGGAGACATGAACTGGTGCGACAAGCTA
GATGGGAAGTTTCCTTTGCCAGACAAATGGGTGGATGTTTGGGAGGTTTTGAAACCAGGTGATTTGGGTTTTACATATGA
CACAAAAGCAAACCCAATGTTGTCCGGTAACCGGGCATTGCAGAAACGGTTAGACCGGATTTTGTGTCGTCTGGATGATT
ACAAGCTTGGTGGAATCGAGATGGTTGGGAAAGAGGCCATTCCTGGTTTATCATATGTAAAAGAGAAGAAAGTGAGGGGT
GACATTAAGAAGTTAGAGCTTCCGGTGTTGCCTAGTGATCATTTCGGTCTGCTTGTAACCCTTTCGCCAAAATGAGATCA
AACTATTCAGAGCTCGAAGTTAGTCTTCCTTAGTGAAGCTTTTGTGACTAGGTTAAAAAACTGTATGAAACACCAAATTT
GGTGCGTAGGGTTTCTCTGTTTCGAACTGATGATAAACAGTTCTTGGTTTAAGTTTTTTTTGTTTTTTGGTTTGGGAACG
GCCTTATTTCCTGATTCGAACTGAAAGATCAGTCTTATTGTTCAACAATGCCCCCACCTTTTGTAATGAAGATTCTGAAA
CTAATCACATATTAATATGATCGTTAAAAACCAGAGAGATTTTGGTATCAGAGGGTTTTGCATCAAACAACCTTATTCAT
TGATATTAACTGAAAAAACTTGTTTAATGTACAGAACATATTCTTAACAAAATGCTACATCAATTGTATCTGTCTCAACA
ATGAAGAGTTTGAAGCTAAAGTTCTAAAATGAGAAAATGGTGAAAGAAGATTCTTGAAGTATACCAAAGCCACAAACCCT
GTTCTTCTGTTTGGGTATATTCACATGTTCTTCACGGTATGGTAACATGAAATCAATTGAAGAGTTGCTCGGTTATCTGA
CTAGATCCATTGGATAACACCCGAGGATACGGATGAAACTTGCGAATTCCTGCAAAACCAGAAGGTAAGATCTTTAGAAT
TGGTGAGCCTTAAGACCAGCTATAAAAGCTCTGGGGTTACAAGATTGAGACCTGTAGATGGCCAAGAGCGTGCTGAGCAC
GTGTATCAGCCATGGAGGCTTCAAAATCAATGTAGAATAA
>AT1G11806.1 | chr1:3989399-3992398 FORWARD LENGTH=3000
AAGAATCTATCAACCGGGCAAAAGTAACGAGAGAGATTATTAAATTAGTTCCACTGATTACAATAATTTTTTTTTTTCTT
CTTGCATCATCTCCTTTTGTTTCGTGTAACGTCCTTTTGAACAAGATTACTGTTAGTCATTTTAACCAATCACCTTTGTA
GATTAGGGATACAAAGATGGAATAAAATCCACCAAAAATAATTAAAATCTTTTCCAGATTTCCTTCTGTATTAAGCATTT
ATTGCCAATTTAGAAAAGATTTCTTACCCTTAAATCGTAAACTAACACATTTGTCTAGTGGCTACACTGAACCCAAAAAC
GAAACAACCCCTAACAGTCCTTGGTTTTTCTGAAGTTCAGAGAAATGACGACGACGATGTCAACCCTTCCAGTGGTTTTG
GTAGACGAGATTCTCGCTAGGGTTCCCATTACATCTCTTAGATCACTCCGATCAACGTGCAAGAAATGGGAGGCTTCATC
GAAAACCAATCTTGTAGGTGGTAAAGCAACCGCAAGGAAAAGCAGTCACGTAGGGTTTATCCTCATTGGTGACAAGATCT
GTTCAATGAAGCTGGACCTAAATGGCGGCGATGACTTTGTTGACACATCAGTGAATCAAGTAAGTGCATTTGATGGATTC
GCGATATCTCAACTCTTTCACTGCGACGGCTTATTGTTTTGCATCTCCAATAACCACTACAGCAACTACACGCTCATGGT
ATGTAACATGTACTTGGGGGAAACTAGGTTGATTCAAAACCGTAGCTTGTTCGAGAGTTATCAGAACTTTTGCTCGTATG
CTTTCGGATATGATAGCAGCAAAAACCGTAACCACAAAATCTTGAGAAATAATTCTGTTTCTGGTGGTTATGAAATCTAC
AGTTTAAAATCCGATTCATGGAAAGATCTTAATGTTGATCTCGAGAAATCTATACATCTTTGGCGACTAGGAAGCGTGTC
TTTGAAGGGAAATGCTTACTTTCGGGTTATAAAGGTAATTGAAGAAGGAGTTTGGGAATATAATTTACTCTGTTTTGACT
TCACAAGAGAGAGTTTTGGAAAGCTTCTGTCTCTGCCGTTTGAGTCTTTGGGTGATGAAGGAGAAGGCATTATGGTTATA
TCTTGTGTTAGAGATGATCATCTTGCTGTGTTATATCAACGTGACACTTTAGGTATTTGGATTTCGACTGAGATCGAGCC
CAACAAGGTGTCGTGGAGAGAGTTTTTGCAAGTGGACTTGGCGACGCTGGATGGTTTTCCGGATGTATTTATAGCTGGGA
GATTCATCGTTGACGAGGAGAAGCAAGTCGTTGTAGTTTTCGGTCAAGAGACAGAGTTGGATCTCAACCACGGAAATGCT
TTCATCTTTGGAAGAGATGGATACTTCACCTCTTTTACCGTTGGAGATGCTCCGCCCGAAGACTTCACTTCTTATGTTCC
AAGCTTAGTCTCATTGCAAATCGACAAGACGGGTAAAAGGAAAGCAAGAGATGACTAGATTGTTTCTTATGTTTCTTATC
TCTCTTTTGTTTCAGTCATTTACTTTCATCTCCTTCTGAACAATTCTGCTTTTTCATGTTTATTTGGGATATTTGCTGCT
GTGATAACATCTTGATGCGTTTTCTGTTTTTACTTCATTTCTTTTAATTTTATTGCCACAACAACAAATTACAAAATTAT
AACAAAATAAAATGTTTCAAGACCTAAAATTGGTAACTCGCCAAAAATAAAAATCACGAAAAGGGTTACAATATGGAAAA
TGTTACAAGAATCATAATAGTGACACAGAAGCCTCTTGAGAGACTCCTTGAAGTAGCTTCACCCGCGGCAACTTCAGTCG
AATTCACCACTGTCTGTGTCCTATTTCCGACCTTCTTGCTGCACAAAATGAGGTAAGAGTACCAATTAAAAGAATGAAGA
CTTTATCTCGTCTAAACATATAGATAAAAGAGTTTCCAGAAGGGAGTTCAATGCAAGAACTTGCAATACCTTCCCGGGAA
AATGCAGCTTCCATGACCTGAAACATACGCATCTCCTCATTTAATAGATTTTATAACGAAATAAATGGAAAAGGATAAAG
AACTATGTAATGTATCCAGTTAACTCACAATTTCGAACTTTTAAGGAACTCGAGATCATTTACACAACAAGTATATGATC
TTGATAAATATTTTCTTGTTAAAGCTCCTATAGACTCTCCCAACTTAGGATCTAAAAACTAACAGACTCAGATGGTGTTT
GTTGATTTTCATAAGTCTTTTACTCTAGATCTTCAAACTATAAACCATAACAAGAGAAAAAGAAGAAGAAAAAAAGAGCT
TACTTGGGTCAGTAGTAGTGATCATAGCCACACCTTTGAAGTCACATGAACCAGAAGCTCTTCCTTCCTTCTGGTAATAA
CTATTAAAAGCAAACGAAGCATGTCCCTTCACATTATTCGGCTGGTAACAACTCTCCCCAGGTTGAATCTCACTACAGTT
AGATCTCCCAGGTCCACAAGCCCAATCCAATGCAGCTTGAAGCGTCTTCGCATCCACACCATCCATAGCAATGCAGTAAG
TCTGGTTTGTTGTATCATTCGCTAAGAACGTTCCACTTCCAGATACATGAAGCAAATAAACCGGTGTAGAGTTCCCATAG
AATAACCCCCAACTAGCTTCACTAACCGGAGGAGCCCTCAAATCCTCATTAAACAACTCATAAATGTAGACACTTGAAGT
CATCTCAGGGTGCAAAGGAGTACCAGTTCTATCAAACACATGCTTGATCAAATTCGAGTTGTACGTATCAGCATTGTCGA
TAGTAGCATAAGGCTCTTTCGAGTCACCTTTCGAAGGCCAGCCACTCTCAGTCACAAGCACAGCCACATCAGACACATTT
AAGTTTTTCATCGAGACATAAGCAGCATCAACCATAGCATCAAGAACATTCGTGTAATGCAACAAAGTGTTCGGATCCAC
CATTTCTTTAGACGGTGTCAATGGCTCAAACAAACAGTTA
>AT1G11810.1 | chr1:3990897-3993896 FORWARD LENGTH=3000
ATTGTTTCTTATGTTTCTTATCTCTCTTTTGTTTCAGTCATTTACTTTCATCTCCTTCTGAACAATTCTGCTTTTTCATG
TTTATTTGGGATATTTGCTGCTGTGATAACATCTTGATGCGTTTTCTGTTTTTACTTCATTTCTTTTAATTTTATTGCCA
CAACAACAAATTACAAAATTATAACAAAATAAAATGTTTCAAGACCTAAAATTGGTAACTCGCCAAAAATAAAAATCACG
AAAAGGGTTACAATATGGAAAATGTTACAAGAATCATAATAGTGACACAGAAGCCTCTTGAGAGACTCCTTGAAGTAGCT
TCACCCGCGGCAACTTCAGTCGAATTCACCACTGTCTGTGTCCTATTTCCGACCTTCTTGCTGCACAAAATGAGGTAAGA
GTACCAATTAAAAGAATGAAGACTTTATCTCGTCTAAACATATAGATAAAAGAGTTTCCAGAAGGGAGTTCAATGCAAGA
ACTTGCAATACCTTCCCGGGAAAATGCAGCTTCCATGACCTGAAACATACGCATCTCCTCATTTAATAGATTTTATAACG
AAATAAATGGAAAAGGATAAAGAACTATGTAATGTATCCAGTTAACTCACAATTTCGAACTTTTAAGGAACTCGAGATCA
TTTACACAACAAGTATATGATCTTGATAAATATTTTCTTGTTAAAGCTCCTATAGACTCTCCCAACTTAGGATCTAAAAA
CTAACAGACTCAGATGGTGTTTGTTGATTTTCATAAGTCTTTTACTCTAGATCTTCAAACTATAAACCATAACAAGAGAA
AAAGAAGAAGAAAAAAAGAGCTTACTTGGGTCAGTAGTAGTGATCATAGCCACACCTTTGAAGTCACATGAACCAGAAGC
TCTTCCTTCCTTCTGGTAATAACTATTAAAAGCAAACGAAGCATGTCCCTTCACATTATTCGGCTGGTAACAACTCTCCC
CAGGTTGAATCTCACTACAGTTAGATCTCCCAGGTCCACAAGCCCAATCCAATGCAGCTTGAAGCGTCTTCGCATCCACA
CCATCCATAGCAATGCAGTAAGTCTGGTTTGTTGTATCATTCGCTAAGAACGTTCCACTTCCAGATACATGAAGCAAATA
AACCGGTGTAGAGTTCCCATAGAATAACCCCCAACTAGCTTCACTAACCGGAGGAGCCCTCAAATCCTCATTAAACAACT
CATAAATGTAGACACTTGAAGTCATCTCAGGGTGCAAAGGAGTACCAGTTCTATCAAACACATGCTTGATCAAATTCGAG
TTGTACGTATCAGCATTGTCGATAGTAGCATAAGGCTCTTTCGAGTCACCTTTCGAAGGCCAGCCACTCTCAGTCACAAG
CACAGCCACATCAGACACATTTAAGTTTTTCATCGAGACATAAGCAGCATCAACCATAGCATCAAGAACATTCGTGTAAT
GCAACAAAGTGTTCGGATCCACCATTTCTTTAGACGGTGTCAATGGCTCAAACAAACAGTTATCGAGCGGAACCACACCT
TTGTTCTGCATATAAACATAGTAAGGATACAGATTCATCATCAAAGGAGAACCTGTTTTCGACAAGAACTGAAGCAGAGG
AACCATAATCGAATGCCAAGTCTGGTTAAAGTAAGCTTGAGAAGGCGGGAAAGTATCGAGCATGATGGAAGCTGCGTGAG
GCGTAGAGACCTTGATTTGAGTGTGGAGATTAGAAGCAACAAGAGCATTGTATAAAGACTCAATAGCAGGTAAAAGCAAA
GGAGCTGAAGAAGGCACAGTTGTTAAAACCTCATCTCCAACAGAAATGGCTGTGATTAATGTTTCAGGGTAATAAGCAAC
AACATTTCTACCAATCCATGACGCAGCAGTACTGTTGGATGATCCAATAGCGAGAAGCTGATTGTTTGGTACACTGATTA
TGACTCGTACCTTGGTTTTAGCTAATGCTTTGAGCAATTCTGGATCAGCATCGTATAATCGGACGTGATTTACTTTCTGA
GCTTGGAGAAATTTGACTAATTCCGTCGGCGAGAGAAGATTAGAGACATCTGTGCCGATGTTGAAACCAACGAAGGGATC
TTTGTCTTGTTCCTGAACCTTAATGTTGTGAGATAAAGACGACGAATTCGCTGCACATAGAAAGCTAGTTAAAAATCGAA
ACTTGGCAATGATTTCTAACTAAGGTTTAAGAATTCACTAAATGGGTTTTGTCTAGATTTGGATTCGAAACAAAAGAAGT
AATATTTAGCCAAGTGTTAACTCAAAAGGAGACCAAAAAAACAATTTTTTATTTGAAATATGTAAAATTCGTCAATTTGG
GGGAATTTGAACTGAAAAGTGGAATTGTTTGGTGAACTTACCAGAAATCAAAAGAAGAGTGAAGAAGAAGAAGAGAACAG
GAACGGTGGAAACCATGCTAGTGAAAGCCATTGAAGAGGAGCTTGAGCTTATTGTGCAACTCTTCCCCTTCAGATTCAGA
CTCAGCGACTGATTCTTGCATTATCTTCCTCCTCTTCCGATGGATTTATGGCTGTATGGTTGAGATAATCTAAAGAGAAA
CGGAGAAGAAGAAGAGAGATTAGACATTTTTAGGGGTTTTAGGCTGTGAAAGAAAGATTTATGTCTCTGTGCTTTCACGT
GAACCGACTCTGCTCGCTCCTCCCCACACAAACTGTTTTTTTTTCAGACCATATGTGATATTTTACCGTAATGCCCTTGA
ATTCCGATAAAAGCACCAGCTAGGCATCACTATGTAATCTTTAATAGATTTGGTCCATTTGGAATATTTTCTTTCATCCA
TAAATTTTGTAAAAAACCAAATTAAATAAAGTTGAATTGCTTGTACACAAAAAGACTCTGTCTAAAATAATAGTTCTTCA
AACAATTAAGATAAAATAAAATAAAAAATATTATTCTTTATTATTATTTTGGTTTTGTATATTGGGTTGGAAATGGGATG
TTGGTGTTGACCACATGTAATAAAAGTGGACAATTGAAAG
>AT1G11820.2 | chr1:3988144-3991143 REVERSE LENGTH=3000
CCCTTTTCGTGATTTTTATTTTTGGCGAGTTACCAATTTTAGGTCTTGAAACATTTTATTTTGTTATAATTTTGTAATTT
GTTGTTGTGGCAATAAAATTAAAAGAAATGAAGTAAAAACAGAAAACGCATCAAGATGTTATCACAGCAGCAAATATCCC
AAATAAACATGAAAAAGCAGAATTGTTCAGAAGGAGATGAAAGTAAATGACTGAAACAAAAGAGAGATAAGAAACATAAG
AAACAATCTAGTCATCTCTTGCTTTCCTTTTACCCGTCTTGTCGATTTGCAATGAGACTAAGCTTGGAACATAAGAAGTG
AAGTCTTCGGGCGGAGCATCTCCAACGGTAAAAGAGGTGAAGTATCCATCTCTTCCAAAGATGAAAGCATTTCCGTGGTT
GAGATCCAACTCTGTCTCTTGACCGAAAACTACAACGACTTGCTTCTCCTCGTCAACGATGAATCTCCCAGCTATAAATA
CATCCGGAAAACCATCCAGCGTCGCCAAGTCCACTTGCAAAAACTCTCTCCACGACACCTTGTTGGGCTCGATCTCAGTC
GAAATCCAAATACCTAAAGTGTCACGTTGATATAACACAGCAAGATGATCATCTCTAACACAAGATATAACCATAATGCC
TTCTCCTTCATCACCCAAAGACTCAAACGGCAGAGACAGAAGCTTTCCAAAACTCTCTCTTGTGAAGTCAAAACAGAGTA
AATTATATTCCCAAACTCCTTCTTCAATTACCTTTATAACCCGAAAGTAAGCATTTCCCTTCAAAGACACGCTTCCTAGT
CGCCAAAGATGTATAGATTTCTCGAGATCAACATTAAGATCTTTCCATGAATCGGATTTTAAACTGTAGATTTCATAACC
ACCAGAAACAGAATTATTTCTCAAGATTTTGTGGTTACGGTTTTTGCTGCTATCATATCCGAAAGCATACGAGCAAAAGT
TCTGATAACTCTCGAACAAGCTACGGTTTTGAATCAACCTAGTTTCCCCCAAGTACATGTTACATACCATGAGCGTGTAG
TTGCTGTAGTGGTTATTGGAGATGCAAAACAATAAGCCGTCGCAGTGAAAGAGTTGAGATATCGCGAATCCATCAAATGC
ACTTACTTGATTCACTGATGTGTCAACAAAGTCATCGCCGCCATTTAGGTCCAGCTTCATTGAACAGATCTTGTCACCAA
TGAGGATAAACCCTACGTGACTGCTTTTCCTTGCGGTTGCTTTACCACCTACAAGATTGGTTTTCGATGAAGCCTCCCAT
TTCTTGCACGTTGATCGGAGTGATCTAAGAGATGTAATGGGAACCCTAGCGAGAATCTCGTCTACCAAAACCACTGGAAG
GGTTGACATCGTCGTCGTCATTTCTCTGAACTTCAGAAAAACCAAGGACTGTTAGGGGTTGTTTCGTTTTTGGGTTCAGT
GTAGCCACTAGACAAATGTGTTAGTTTACGATTTAAGGGTAAGAAATCTTTTCTAAATTGGCAATAAATGCTTAATACAG
AAGGAAATCTGGAAAAGATTTTAATTATTTTTGGTGGATTTTATTCCATCTTTGTATCCCTAATCTACAAAGGTGATTGG
TTAAAATGACTAACAGTAATCTTGTTCAAAAGGACGTTACACGAAACAAAAGGAGATGATGCAAGAAGAAAAAAAAAAAT
TATTGTAATCAGTGGAACTAATTTAATAATCTCTCTCGTTACTTTTGCCCGGTTGATAGATTCTTCGTATATGCACTAAA
CTTGGAACGTAAGAAGAGAACACAAGTGGATCAAAATAATATCTAAACATTTTAGGTTTCGAGATGTGATCTGTTCCGAT
TTTCACAACAGATTTGTCCAATGATGTTAACTGTTTCGTATCCACAGTTTTCGTTCGGTCTATACTTACGAGATTTGGAA
ACCACAACAACTTTCTTCTCCTCGTCGATATAGAAGCTCTCAACACGAAATTTACTCGAAAAATCAGAGAGCGATGTCCT
TTCCATTGTGAAGAACTTGGTCCATGCATGATACTGCATTGGACTCAATTTTAGTCGTTATCTCCATGACCAAGTCCAAA
CATAAGTCGTAGGGTTGATATAACATAGCGAGCTGCTCTTCTCTGATACAAGATATATAGAGTCACAGTCTCTTCATCAC
TAGAGTGAAACGGAAGAGGAAGACGCGGTCCAAACCTTTCTGATGTAAAATCAAAACAGAGTAAAAAAACAATACGATTT
GAAACTGCATGGCTATCTGACTTCTTTTTGTGGAGCATAATAATAAGTATTTCCCTTCAAAGACACACCGTTGTTGTTGT
TGTTGTTGTTGTTGTTTGTCGTAACCGAAAGCATACATGTCTAATCTGTGGAACTTATGGTATTTGCTTCTTGGTTGGAT
CCACCTGAATTCCCCTTAATAAGGGTTCCACACCATGAGCCTCCTTCTCCTTTTGTGTATGACGCATAACAATCAAGCCG
TCACAGTGAAATATATTAGATATATCGTATTGATCAACTATATATATTTCCTTTAAAGATGGATCAACGAAATCGTTGTT
GTGGATTCCTTGGAGATCAAGTCTCAGGGAACAAACCTTAGAATACATTACTACGAAACCTAGAAATTGCTTACTTGTAT
CTGCTTTAATTACCAAAAACATAATTTTCCGACAAAACGTTCCAGGATAAAGTGTTCCACGTTGTACAAGTACATTGCAC
TTCACTCAGAGATATCAATGGAACTCTAGAGAATATCTCTCCCACCAAATCTACTGAAAGATCGGACAAAGTCGTCATTA
TTTGTTCGTCTCCTTAAATGATGAAGTGAGAGACGACACTTGTATATTCTTTGCTAAGAACCGTCATTTGTGATCAAAGA
ACAACTTGACCAAATGATAGATACTTATTGTTCTGGTATTTACAACATTAAGAACTAATTACAACTTAATGAAGAACAGA
ACTTGCTGGTCTTTGTGTTAGTCTGACTGTAGACCATAAG
>AT1G11820.1 | chr1:3988259-3991258 REVERSE LENGTH=3000
GACACAGACAGTGGTGAATTCGACTGAAGTTGCCGCGGGTGAAGCTACTTCAAGGAGTCTCTCAAGAGGCTTCTGTGTCA
CTATTATGATTCTTGTAACATTTTCCATATTGTAACCCTTTTCGTGATTTTTATTTTTGGCGAGTTACCAATTTTAGGTC
TTGAAACATTTTATTTTGTTATAATTTTGTAATTTGTTGTTGTGGCAATAAAATTAAAAGAAATGAAGTAAAAACAGAAA
ACGCATCAAGATGTTATCACAGCAGCAAATATCCCAAATAAACATGAAAAAGCAGAATTGTTCAGAAGGAGATGAAAGTA
AATGACTGAAACAAAAGAGAGATAAGAAACATAAGAAACAATCTAGTCATCTCTTGCTTTCCTTTTACCCGTCTTGTCGA
TTTGCAATGAGACTAAGCTTGGAACATAAGAAGTGAAGTCTTCGGGCGGAGCATCTCCAACGGTAAAAGAGGTGAAGTAT
CCATCTCTTCCAAAGATGAAAGCATTTCCGTGGTTGAGATCCAACTCTGTCTCTTGACCGAAAACTACAACGACTTGCTT
CTCCTCGTCAACGATGAATCTCCCAGCTATAAATACATCCGGAAAACCATCCAGCGTCGCCAAGTCCACTTGCAAAAACT
CTCTCCACGACACCTTGTTGGGCTCGATCTCAGTCGAAATCCAAATACCTAAAGTGTCACGTTGATATAACACAGCAAGA
TGATCATCTCTAACACAAGATATAACCATAATGCCTTCTCCTTCATCACCCAAAGACTCAAACGGCAGAGACAGAAGCTT
TCCAAAACTCTCTCTTGTGAAGTCAAAACAGAGTAAATTATATTCCCAAACTCCTTCTTCAATTACCTTTATAACCCGAA
AGTAAGCATTTCCCTTCAAAGACACGCTTCCTAGTCGCCAAAGATGTATAGATTTCTCGAGATCAACATTAAGATCTTTC
CATGAATCGGATTTTAAACTGTAGATTTCATAACCACCAGAAACAGAATTATTTCTCAAGATTTTGTGGTTACGGTTTTT
GCTGCTATCATATCCGAAAGCATACGAGCAAAAGTTCTGATAACTCTCGAACAAGCTACGGTTTTGAATCAACCTAGTTT
CCCCCAAGTACATGTTACATACCATGAGCGTGTAGTTGCTGTAGTGGTTATTGGAGATGCAAAACAATAAGCCGTCGCAG
TGAAAGAGTTGAGATATCGCGAATCCATCAAATGCACTTACTTGATTCACTGATGTGTCAACAAAGTCATCGCCGCCATT
TAGGTCCAGCTTCATTGAACAGATCTTGTCACCAATGAGGATAAACCCTACGTGACTGCTTTTCCTTGCGGTTGCTTTAC
CACCTACAAGATTGGTTTTCGATGAAGCCTCCCATTTCTTGCACGTTGATCGGAGTGATCTAAGAGATGTAATGGGAACC
CTAGCGAGAATCTCGTCTACCAAAACCACTGGAAGGGTTGACATCGTCGTCGTCATTTCTCTGAACTTCAGAAAAACCAA
GGACTGTTAGGGGTTGTTTCGTTTTTGGGTTCAGTGTAGCCACTAGACAAATGTGTTAGTTTACGATTTAAGGGTAAGAA
ATCTTTTCTAAATTGGCAATAAATGCTTAATACAGAAGGAAATCTGGAAAAGATTTTAATTATTTTTGGTGGATTTTATT
CCATCTTTGTATCCCTAATCTACAAAGGTGATTGGTTAAAATGACTAACAGTAATCTTGTTCAAAAGGACGTTACACGAA
ACAAAAGGAGATGATGCAAGAAGAAAAAAAAAAATTATTGTAATCAGTGGAACTAATTTAATAATCTCTCTCGTTACTTT
TGCCCGGTTGATAGATTCTTCGTATATGCACTAAACTTGGAACGTAAGAAGAGAACACAAGTGGATCAAAATAATATCTA
AACATTTTAGGTTTCGAGATGTGATCTGTTCCGATTTTCACAACAGATTTGTCCAATGATGTTAACTGTTTCGTATCCAC
AGTTTTCGTTCGGTCTATACTTACGAGATTTGGAAACCACAACAACTTTCTTCTCCTCGTCGATATAGAAGCTCTCAACA
CGAAATTTACTCGAAAAATCAGAGAGCGATGTCCTTTCCATTGTGAAGAACTTGGTCCATGCATGATACTGCATTGGACT
CAATTTTAGTCGTTATCTCCATGACCAAGTCCAAACATAAGTCGTAGGGTTGATATAACATAGCGAGCTGCTCTTCTCTG
ATACAAGATATATAGAGTCACAGTCTCTTCATCACTAGAGTGAAACGGAAGAGGAAGACGCGGTCCAAACCTTTCTGATG
TAAAATCAAAACAGAGTAAAAAAACAATACGATTTGAAACTGCATGGCTATCTGACTTCTTTTTGTGGAGCATAATAATA
AGTATTTCCCTTCAAAGACACACCGTTGTTGTTGTTGTTGTTGTTGTTGTTTGTCGTAACCGAAAGCATACATGTCTAAT
CTGTGGAACTTATGGTATTTGCTTCTTGGTTGGATCCACCTGAATTCCCCTTAATAAGGGTTCCACACCATGAGCCTCCT
TCTCCTTTTGTGTATGACGCATAACAATCAAGCCGTCACAGTGAAATATATTAGATATATCGTATTGATCAACTATATAT
ATTTCCTTTAAAGATGGATCAACGAAATCGTTGTTGTGGATTCCTTGGAGATCAAGTCTCAGGGAACAAACCTTAGAATA
CATTACTACGAAACCTAGAAATTGCTTACTTGTATCTGCTTTAATTACCAAAAACATAATTTTCCGACAAAACGTTCCAG
GATAAAGTGTTCCACGTTGTACAAGTACATTGCACTTCACTCAGAGATATCAATGGAACTCTAGAGAATATCTCTCCCAC
CAAATCTACTGAAAGATCGGACAAAGTCGTCATTATTTGTTCGTCTCCTTAAATGATGAAGTGAGAGACGACACTTGTAT
ATTCTTTGCTAAGAACCGTCATTTGTGATCAAAGAACAAC
>AT1G11820.3 | chr1:3988663-3991662 REVERSE LENGTH=3000
AGTAAAAGACTTATGAAAATCAACAAACACCATCTGAGTCTGTTAGTTTTTAGATCCTAAGTTGGGAGAGTCTATAGGAG
CTTTAACAAGAAAATATTTATCAAGATCATATACTTGTTGTGTAAATGATCTCGAGTTCCTTAAAAGTTCGAAATTGTGA
GTTAACTGGATACATTACATAGTTCTTTATCCTTTTCCATTTATTTCGTTATAAAATCTATTAAATGAGGAGATGCGTAT
GTTTCAGGTCATGGAAGCTGCATTTTCCCGGGAAGGTATTGCAAGTTCTTGCATTGAACTCCCTTCTGGAAACTCTTTTA
TCTATATGTTTAGACGAGATAAAGTCTTCATTCTTTTAATTGGTACTCTTACCTCATTTTGTGCAGCAAGAAGGTCGGAA
ATAGGACACAGACAGTGGTGAATTCGACTGAAGTTGCCGCGGGTGAAGCTACTTCAAGGAGTCTCTCAAGAGGCTTCTGT
GTCACTATTATGATTCTTGTAACATTTTCCATATTGTAACCCTTTTCGTGATTTTTATTTTTGGCGAGTTACCAATTTTA
GGTCTTGAAACATTTTATTTTGTTATAATTTTGTAATTTGTTGTTGTGGCAATAAAATTAAAAGAAATGAAGTAAAAACA
GAAAACGCATCAAGATGTTATCACAGCAGCAAATATCCCAAATAAACATGAAAAAGCAGAATTGTTCAGAAGGAGATGAA
AGTAAATGACTGAAACAAAAGAGAGATAAGAAACATAAGAAACAATCTAGTCATCTCTTGCTTTCCTTTTACCCGTCTTG
TCGATTTGCAATGAGACTAAGCTTGGAACATAAGAAGTGAAGTCTTCGGGCGGAGCATCTCCAACGGTAAAAGAGGTGAA
GTATCCATCTCTTCCAAAGATGAAAGCATTTCCGTGGTTGAGATCCAACTCTGTCTCTTGACCGAAAACTACAACGACTT
GCTTCTCCTCGTCAACGATGAATCTCCCAGCTATAAATACATCCGGAAAACCATCCAGCGTCGCCAAGTCCACTTGCAAA
AACTCTCTCCACGACACCTTGTTGGGCTCGATCTCAGTCGAAATCCAAATACCTAAAGTGTCACGTTGATATAACACAGC
AAGATGATCATCTCTAACACAAGATATAACCATAATGCCTTCTCCTTCATCACCCAAAGACTCAAACGGCAGAGACAGAA
GCTTTCCAAAACTCTCTCTTGTGAAGTCAAAACAGAGTAAATTATATTCCCAAACTCCTTCTTCAATTACCTTTATAACC
CGAAAGTAAGCATTTCCCTTCAAAGACACGCTTCCTAGTCGCCAAAGATGTATAGATTTCTCGAGATCAACATTAAGATC
TTTCCATGAATCGGATTTTAAACTGTAGATTTCATAACCACCAGAAACAGAATTATTTCTCAAGATTTTGTGGTTACGGT
TTTTGCTGCTATCATATCCGAAAGCATACGAGCAAAAGTTCTGATAACTCTCGAACAAGCTACGGTTTTGAATCAACCTA
GTTTCCCCCAAGTACATGTTACATACCATGAGCGTGTAGTTGCTGTAGTGGTTATTGGAGATGCAAAACAATAAGCCGTC
GCAGTGAAAGAGTTGAGATATCGCGAATCCATCAAATGCACTTACTTGATTCACTGATGTGTCAACAAAGTCATCGCCGC
CATTTAGGTCCAGCTTCATTGAACAGATCTTGTCACCAATGAGGATAAACCCTACGTGACTGCTTTTCCTTGCGGTTGCT
TTACCACCTACAAGATTGGTTTTCGATGAAGCCTCCCATTTCTTGCACGTTGATCGGAGTGATCTAAGAGATGTAATGGG
AACCCTAGCGAGAATCTCGTCTACCAAAACCACTGGAAGGGTTGACATCGTCGTCGTCATTTCTCTGAACTTCAGAAAAA
CCAAGGACTGTTAGGGGTTGTTTCGTTTTTGGGTTCAGTGTAGCCACTAGACAAATGTGTTAGTTTACGATTTAAGGGTA
AGAAATCTTTTCTAAATTGGCAATAAATGCTTAATACAGAAGGAAATCTGGAAAAGATTTTAATTATTTTTGGTGGATTT
TATTCCATCTTTGTATCCCTAATCTACAAAGGTGATTGGTTAAAATGACTAACAGTAATCTTGTTCAAAAGGACGTTACA
CGAAACAAAAGGAGATGATGCAAGAAGAAAAAAAAAAATTATTGTAATCAGTGGAACTAATTTAATAATCTCTCTCGTTA
CTTTTGCCCGGTTGATAGATTCTTCGTATATGCACTAAACTTGGAACGTAAGAAGAGAACACAAGTGGATCAAAATAATA
TCTAAACATTTTAGGTTTCGAGATGTGATCTGTTCCGATTTTCACAACAGATTTGTCCAATGATGTTAACTGTTTCGTAT
CCACAGTTTTCGTTCGGTCTATACTTACGAGATTTGGAAACCACAACAACTTTCTTCTCCTCGTCGATATAGAAGCTCTC
AACACGAAATTTACTCGAAAAATCAGAGAGCGATGTCCTTTCCATTGTGAAGAACTTGGTCCATGCATGATACTGCATTG
GACTCAATTTTAGTCGTTATCTCCATGACCAAGTCCAAACATAAGTCGTAGGGTTGATATAACATAGCGAGCTGCTCTTC
TCTGATACAAGATATATAGAGTCACAGTCTCTTCATCACTAGAGTGAAACGGAAGAGGAAGACGCGGTCCAAACCTTTCT
GATGTAAAATCAAAACAGAGTAAAAAAACAATACGATTTGAAACTGCATGGCTATCTGACTTCTTTTTGTGGAGCATAAT
AATAAGTATTTCCCTTCAAAGACACACCGTTGTTGTTGTTGTTGTTGTTGTTGTTTGTCGTAACCGAAAGCATACATGTC
TAATCTGTGGAACTTATGGTATTTGCTTCTTGGTTGGATCCACCTGAATTCCCCTTAATAAGGGTTCCACACCATGAGCC
TCCTTCTCCTTTTGTGTATGACGCATAACAATCAAGCCGT
>AT1G11840.6 | chr1:3997519-4000518 FORWARD LENGTH=3000
GAAGAGCGATGAATGAAGGTCGAGATCACAAAACCATAATAATAAAAATGTGATCATAAAATAAAAGGAAGACTTAGAGT
TTGATCTAAAATAAGAAGATGTGGTTTAGTTTGTGTCGTGCTATGTGTGTGTGCTCGTTTCTTTTGTCTTTGAGCTTAAA
AGTTAAAACTCTAGTCTATATGGACCTGAATAAAAATATTTCCACCACCTTGAGGTTTTGGTGTTTGCGGTTATGGACGG
TTTATTGAATGTAATATTTTCGTACCAAATCGGTTTACTAGATTTGAGACGGATCATATGGCTCTTCTTGGAAAAAGAGA
CGGTTTAAATCGGTTTATCTTTAGCTCTGCTTTTTTTCTTCCCGGAATTTGCGGACCAATTTTGATTGTGTTGGTTCAGA
TATAGAAACCTAGTATATTGTAGCAATTACTCTCCAAAAATAGCATTAGATCCATCCAAGACAATTGGAGAAACAGAGAG
GAGAGAAAGAGAACTTGTGTTTATATACGTTTATCAAAACTAAATTTATGTTGGTTAATAGTTATACCATGATGGAGTAA
AATCAGATATTGTATACAATAGCTTTAGTATTCAATCTAACTACTATAAGTCTACATCTTCAATACATGTAGTCACATGA
AAACTCAGCCACAACCGCAAATAAAAGGGAGATCAAATTAGTTGGCTGTATTAATGGTAATGGATCCACCTACTTTACAC
TACAACTATATCATTGGAAAGCCATTTATAATATACATTCCATATAGCTAGAGCCATATCCACTACGTAACCGAATCTAA
AATTTCTAAACCCTTCTCTTTCTTTCTGCATGCTGATTAAAACCGACGCTGCAGAAGTTCGATCAGTTATATGAGTGCAT
TAAATAGAATCGATTTTAGAAAAAGAAGAAGAAAGAATCGATTTAACTTAAAGTCAAGCTGTTTGCTTAGGCTAGACCGG
ATCTGATCTTCATGTATAGGTCTCAAGGATCATGCGATCGATGTATATAAATATGTTTTGGGGTTGGGACCAAATTAAAG
TAGTATATAGTGGTATTTCTCTTGGCTCCCCAATTAATTTTATCGGTTGGGTTGTCTGTCTTTTTATGCTCATTTACCTA
ACTATCACGGCATCTCCATAGGAATTAATACTTTTGTGTAACTATATATGTGTAAGTGTCTATACTGAATATAATCCGGT
AATATGTGAATATATGCACGTGAATTTAATTTAAATATATGTGTCCCGCCTCTTGCAAAAATAGTTATGATAATAAGATG
ACTAAAATTTAAGAATGTATAAAACCAACAAAAATATGTTTAAGAATGTAAGTTTTGTGTATCACATCCCATGTTTTAAG
GTTGTTAGGAATCTCACATGCACATTGAAAAGAGACTAACACTAATTAATGTACGAGAGTTGATTGATGCTATGTTTAAT
CTCTTTGTATACAAATACATATCGTTTGACATAGAAATACAAATACATATCGTTTGACATTGTACTCTTTGAAAAGAGAC
TAACACTAATATGTTAGTAAGACTAATTTATATTTAGCTACATTGTACTCAAGGTCCTATATCCAAAGTTTTATCTGCAT
TTATTGCACACTTACATTACGTATGTGTGTGTATACATAACAGCCTATATATATGGTCTTGTAACACAGCTCAGGGATTC
ACCATAAACAAAAAGAATTTGAACCAACAAAGCAAAACATGAAAGGCACATTCACTAACTTGCTTGTGCTCCTTCTCATT
GCACTTGTTTGTGCCAATGTCGGTGCTAGGAAACTTATCTCCGAAGATACCCAATTCAAGGATGAAAAATCTTTCCTCGG
AGGCGGTGGCAGCGGTGATGGCTTAGGGCTTGGCCTTGGTGGAGGAGCTGGTCTTGGTGGGCTTGGGATTGGGGCTGGGA
TCGGCGCGGGAGCCGGACTAGGGTTAGGTGGAGGCGGTGGTGGACTCGGAGGTGGTGGCGGTGGACTCCTCGGTGGAGGC
GGCTTTGGGGGAGGAGCCGGTGGCGGACTCGGTGGCCTTCCTTGAACGTATTGACAAGTGTGCGTGTGAGAGCTGATTCT
CAGCTTATTACTAATTAATTAAGTTACTTTCATTCTCTTAATAAAATCTAGAGGGTTTGAATTTCGGATTTCTTCAGCTT
TAATTTAAACTTCAATATTTGAACCAAAAAGGTCTTGCTACTAGAGGTAATGCTCGTAATCGTATTATGTGTAACGCCGG
TTCTGATATTCTTAAGTGCAAGTGTGGAACGTTTCTCTTTTATTCACTATATAGCATTACTTTCTTTTTTCTTGTTTATA
TATCGCTAAACAAAATGTATTTTTAATTTGTTTTGAACAAGTGTAGTTATAACGCCGAAAAACGATTGGAAGAAGTAGCA
TATAACAAAACAAGCTTATATTCTATCCGAAGTAGGAAGAGAAAAAGAACTATATATGGATTGTGATCATGACCCCTCCT
CATATATAAACAATGCTATGCTTACATTCTTAAACATGTGATTTTAGTCCAGTGGTTTCATCTTTACTGTCATGACATAT
GATCATAAATATTTTTGCAAGAGGCACACATTTAAATTTACTATGTATATAGTTATTCCTACAACTAGGTTAGTGAATGG
AGATGCCGTGATGGTTAAGGTAATTAATAAGATCAAATTAACCGCGACTAAAACACAATACCATTATTTTTGGTCCCAAA
CCCAAATCATATTTTTATACATCCATGAGACCTAGATATGAAGATCAGATCCGGTCTAGCCTTGTATAAAAAGTACCACT
ATACTAATTATTCTTCTTCCTCTTCCTCTTGTGTTTGTTCTTGTTCACGTCTTCCGTTAGTAGCCTTTTTTTTTTCTCTA
CAAGGTTTTAGATCTTATTAGGGAAAGTGGGAAACGAAACCCCATGATTCTAGAGATTAGAAATCACAACGTTATCAGAT
ATATAAAACTGAGGGTTCACAGGAAACCATTTCGACATCT
>AT1G11840.5 | chr1:3997291-4000290 FORWARD LENGTH=3000
TCAACCAAGAGCTAGGAGGAAAGATCACTAGAGAAGCCGGACCTCTTCCTGGACTCGGCACCAAGATTGTCTCATTCCTT
GATCCAGATGGCTGGAAAACGGTTAGTAATCGATACAGATCTAATGATTTGGTATCCGTTTCTAGTGTTGGGATTTGTTT
AAAAGGTTTGGTTGTTATAATGACAGGTTTTGGTGGACAACAAAGATTTTCTCAAGGAACTGGAATGAGAAGAGCGATGA
ATGAAGGTCGAGATCACAAAACCATAATAATAAAAATGTGATCATAAAATAAAAGGAAGACTTAGAGTTTGATCTAAAAT
AAGAAGATGTGGTTTAGTTTGTGTCGTGCTATGTGTGTGTGCTCGTTTCTTTTGTCTTTGAGCTTAAAAGTTAAAACTCT
AGTCTATATGGACCTGAATAAAAATATTTCCACCACCTTGAGGTTTTGGTGTTTGCGGTTATGGACGGTTTATTGAATGT
AATATTTTCGTACCAAATCGGTTTACTAGATTTGAGACGGATCATATGGCTCTTCTTGGAAAAAGAGACGGTTTAAATCG
GTTTATCTTTAGCTCTGCTTTTTTTCTTCCCGGAATTTGCGGACCAATTTTGATTGTGTTGGTTCAGATATAGAAACCTA
GTATATTGTAGCAATTACTCTCCAAAAATAGCATTAGATCCATCCAAGACAATTGGAGAAACAGAGAGGAGAGAAAGAGA
ACTTGTGTTTATATACGTTTATCAAAACTAAATTTATGTTGGTTAATAGTTATACCATGATGGAGTAAAATCAGATATTG
TATACAATAGCTTTAGTATTCAATCTAACTACTATAAGTCTACATCTTCAATACATGTAGTCACATGAAAACTCAGCCAC
AACCGCAAATAAAAGGGAGATCAAATTAGTTGGCTGTATTAATGGTAATGGATCCACCTACTTTACACTACAACTATATC
ATTGGAAAGCCATTTATAATATACATTCCATATAGCTAGAGCCATATCCACTACGTAACCGAATCTAAAATTTCTAAACC
CTTCTCTTTCTTTCTGCATGCTGATTAAAACCGACGCTGCAGAAGTTCGATCAGTTATATGAGTGCATTAAATAGAATCG
ATTTTAGAAAAAGAAGAAGAAAGAATCGATTTAACTTAAAGTCAAGCTGTTTGCTTAGGCTAGACCGGATCTGATCTTCA
TGTATAGGTCTCAAGGATCATGCGATCGATGTATATAAATATGTTTTGGGGTTGGGACCAAATTAAAGTAGTATATAGTG
GTATTTCTCTTGGCTCCCCAATTAATTTTATCGGTTGGGTTGTCTGTCTTTTTATGCTCATTTACCTAACTATCACGGCA
TCTCCATAGGAATTAATACTTTTGTGTAACTATATATGTGTAAGTGTCTATACTGAATATAATCCGGTAATATGTGAATA
TATGCACGTGAATTTAATTTAAATATATGTGTCCCGCCTCTTGCAAAAATAGTTATGATAATAAGATGACTAAAATTTAA
GAATGTATAAAACCAACAAAAATATGTTTAAGAATGTAAGTTTTGTGTATCACATCCCATGTTTTAAGGTTGTTAGGAAT
CTCACATGCACATTGAAAAGAGACTAACACTAATTAATGTACGAGAGTTGATTGATGCTATGTTTAATCTCTTTGTATAC
AAATACATATCGTTTGACATAGAAATACAAATACATATCGTTTGACATTGTACTCTTTGAAAAGAGACTAACACTAATAT
GTTAGTAAGACTAATTTATATTTAGCTACATTGTACTCAAGGTCCTATATCCAAAGTTTTATCTGCATTTATTGCACACT
TACATTACGTATGTGTGTGTATACATAACAGCCTATATATATGGTCTTGTAACACAGCTCAGGGATTCACCATAAACAAA
AAGAATTTGAACCAACAAAGCAAAACATGAAAGGCACATTCACTAACTTGCTTGTGCTCCTTCTCATTGCACTTGTTTGT
GCCAATGTCGGTGCTAGGAAACTTATCTCCGAAGATACCCAATTCAAGGATGAAAAATCTTTCCTCGGAGGCGGTGGCAG
CGGTGATGGCTTAGGGCTTGGCCTTGGTGGAGGAGCTGGTCTTGGTGGGCTTGGGATTGGGGCTGGGATCGGCGCGGGAG
CCGGACTAGGGTTAGGTGGAGGCGGTGGTGGACTCGGAGGTGGTGGCGGTGGACTCCTCGGTGGAGGCGGCTTTGGGGGA
GGAGCCGGTGGCGGACTCGGTGGCCTTCCTTGAACGTATTGACAAGTGTGCGTGTGAGAGCTGATTCTCAGCTTATTACT
AATTAATTAAGTTACTTTCATTCTCTTAATAAAATCTAGAGGGTTTGAATTTCGGATTTCTTCAGCTTTAATTTAAACTT
CAATATTTGAACCAAAAAGGTCTTGCTACTAGAGGTAATGCTCGTAATCGTATTATGTGTAACGCCGGTTCTGATATTCT
TAAGTGCAAGTGTGGAACGTTTCTCTTTTATTCACTATATAGCATTACTTTCTTTTTTCTTGTTTATATATCGCTAAACA
AAATGTATTTTTAATTTGTTTTGAACAAGTGTAGTTATAACGCCGAAAAACGATTGGAAGAAGTAGCATATAACAAAACA
AGCTTATATTCTATCCGAAGTAGGAAGAGAAAAAGAACTATATATGGATTGTGATCATGACCCCTCCTCATATATAAACA
ATGCTATGCTTACATTCTTAAACATGTGATTTTAGTCCAGTGGTTTCATCTTTACTGTCATGACATATGATCATAAATAT
TTTTGCAAGAGGCACACATTTAAATTTACTATGTATATAGTTATTCCTACAACTAGGTTAGTGAATGGAGATGCCGTGAT
GGTTAAGGTAATTAATAAGATCAAATTAACCGCGACTAAAACACAATACCATTATTTTTGGTCCCAAACCCAAATCATAT
TTTTATACATCCATGAGACCTAGATATGAAGATCAGATCC
>AT1G11840.1 | chr1:3997519-4000518 FORWARD LENGTH=3000
GAAGAGCGATGAATGAAGGTCGAGATCACAAAACCATAATAATAAAAATGTGATCATAAAATAAAAGGAAGACTTAGAGT
TTGATCTAAAATAAGAAGATGTGGTTTAGTTTGTGTCGTGCTATGTGTGTGTGCTCGTTTCTTTTGTCTTTGAGCTTAAA
AGTTAAAACTCTAGTCTATATGGACCTGAATAAAAATATTTCCACCACCTTGAGGTTTTGGTGTTTGCGGTTATGGACGG
TTTATTGAATGTAATATTTTCGTACCAAATCGGTTTACTAGATTTGAGACGGATCATATGGCTCTTCTTGGAAAAAGAGA
CGGTTTAAATCGGTTTATCTTTAGCTCTGCTTTTTTTCTTCCCGGAATTTGCGGACCAATTTTGATTGTGTTGGTTCAGA
TATAGAAACCTAGTATATTGTAGCAATTACTCTCCAAAAATAGCATTAGATCCATCCAAGACAATTGGAGAAACAGAGAG
GAGAGAAAGAGAACTTGTGTTTATATACGTTTATCAAAACTAAATTTATGTTGGTTAATAGTTATACCATGATGGAGTAA
AATCAGATATTGTATACAATAGCTTTAGTATTCAATCTAACTACTATAAGTCTACATCTTCAATACATGTAGTCACATGA
AAACTCAGCCACAACCGCAAATAAAAGGGAGATCAAATTAGTTGGCTGTATTAATGGTAATGGATCCACCTACTTTACAC
TACAACTATATCATTGGAAAGCCATTTATAATATACATTCCATATAGCTAGAGCCATATCCACTACGTAACCGAATCTAA
AATTTCTAAACCCTTCTCTTTCTTTCTGCATGCTGATTAAAACCGACGCTGCAGAAGTTCGATCAGTTATATGAGTGCAT
TAAATAGAATCGATTTTAGAAAAAGAAGAAGAAAGAATCGATTTAACTTAAAGTCAAGCTGTTTGCTTAGGCTAGACCGG
ATCTGATCTTCATGTATAGGTCTCAAGGATCATGCGATCGATGTATATAAATATGTTTTGGGGTTGGGACCAAATTAAAG
TAGTATATAGTGGTATTTCTCTTGGCTCCCCAATTAATTTTATCGGTTGGGTTGTCTGTCTTTTTATGCTCATTTACCTA
ACTATCACGGCATCTCCATAGGAATTAATACTTTTGTGTAACTATATATGTGTAAGTGTCTATACTGAATATAATCCGGT
AATATGTGAATATATGCACGTGAATTTAATTTAAATATATGTGTCCCGCCTCTTGCAAAAATAGTTATGATAATAAGATG
ACTAAAATTTAAGAATGTATAAAACCAACAAAAATATGTTTAAGAATGTAAGTTTTGTGTATCACATCCCATGTTTTAAG
GTTGTTAGGAATCTCACATGCACATTGAAAAGAGACTAACACTAATTAATGTACGAGAGTTGATTGATGCTATGTTTAAT
CTCTTTGTATACAAATACATATCGTTTGACATAGAAATACAAATACATATCGTTTGACATTGTACTCTTTGAAAAGAGAC
TAACACTAATATGTTAGTAAGACTAATTTATATTTAGCTACATTGTACTCAAGGTCCTATATCCAAAGTTTTATCTGCAT
TTATTGCACACTTACATTACGTATGTGTGTGTATACATAACAGCCTATATATATGGTCTTGTAACACAGCTCAGGGATTC
ACCATAAACAAAAAGAATTTGAACCAACAAAGCAAAACATGAAAGGCACATTCACTAACTTGCTTGTGCTCCTTCTCATT
GCACTTGTTTGTGCCAATGTCGGTGCTAGGAAACTTATCTCCGAAGATACCCAATTCAAGGATGAAAAATCTTTCCTCGG
AGGCGGTGGCAGCGGTGATGGCTTAGGGCTTGGCCTTGGTGGAGGAGCTGGTCTTGGTGGGCTTGGGATTGGGGCTGGGA
TCGGCGCGGGAGCCGGACTAGGGTTAGGTGGAGGCGGTGGTGGACTCGGAGGTGGTGGCGGTGGACTCCTCGGTGGAGGC
GGCTTTGGGGGAGGAGCCGGTGGCGGACTCGGTGGCCTTCCTTGAACGTATTGACAAGTGTGCGTGTGAGAGCTGATTCT
CAGCTTATTACTAATTAATTAAGTTACTTTCATTCTCTTAATAAAATCTAGAGGGTTTGAATTTCGGATTTCTTCAGCTT
TAATTTAAACTTCAATATTTGAACCAAAAAGGTCTTGCTACTAGAGGTAATGCTCGTAATCGTATTATGTGTAACGCCGG
TTCTGATATTCTTAAGTGCAAGTGTGGAACGTTTCTCTTTTATTCACTATATAGCATTACTTTCTTTTTTCTTGTTTATA
TATCGCTAAACAAAATGTATTTTTAATTTGTTTTGAACAAGTGTAGTTATAACGCCGAAAAACGATTGGAAGAAGTAGCA
TATAACAAAACAAGCTTATATTCTATCCGAAGTAGGAAGAGAAAAAGAACTATATATGGATTGTGATCATGACCCCTCCT
CATATATAAACAATGCTATGCTTACATTCTTAAACATGTGATTTTAGTCCAGTGGTTTCATCTTTACTGTCATGACATAT
GATCATAAATATTTTTGCAAGAGGCACACATTTAAATTTACTATGTATATAGTTATTCCTACAACTAGGTTAGTGAATGG
AGATGCCGTGATGGTTAAGGTAATTAATAAGATCAAATTAACCGCGACTAAAACACAATACCATTATTTTTGGTCCCAAA
CCCAAATCATATTTTTATACATCCATGAGACCTAGATATGAAGATCAGATCCGGTCTAGCCTTGTATAAAAAGTACCACT
ATACTAATTATTCTTCTTCCTCTTCCTCTTGTGTTTGTTCTTGTTCACGTCTTCCGTTAGTAGCCTTTTTTTTTTCTCTA
CAAGGTTTTAGATCTTATTAGGGAAAGTGGGAAACGAAACCCCATGATTCTAGAGATTAGAAATCACAACGTTATCAGAT
ATATAAAACTGAGGGTTCACAGGAAACCATTTCGACATCT
>AT1G11840.4 | chr1:3997519-4000518 FORWARD LENGTH=3000
GAAGAGCGATGAATGAAGGTCGAGATCACAAAACCATAATAATAAAAATGTGATCATAAAATAAAAGGAAGACTTAGAGT
TTGATCTAAAATAAGAAGATGTGGTTTAGTTTGTGTCGTGCTATGTGTGTGTGCTCGTTTCTTTTGTCTTTGAGCTTAAA
AGTTAAAACTCTAGTCTATATGGACCTGAATAAAAATATTTCCACCACCTTGAGGTTTTGGTGTTTGCGGTTATGGACGG
TTTATTGAATGTAATATTTTCGTACCAAATCGGTTTACTAGATTTGAGACGGATCATATGGCTCTTCTTGGAAAAAGAGA
CGGTTTAAATCGGTTTATCTTTAGCTCTGCTTTTTTTCTTCCCGGAATTTGCGGACCAATTTTGATTGTGTTGGTTCAGA
TATAGAAACCTAGTATATTGTAGCAATTACTCTCCAAAAATAGCATTAGATCCATCCAAGACAATTGGAGAAACAGAGAG
GAGAGAAAGAGAACTTGTGTTTATATACGTTTATCAAAACTAAATTTATGTTGGTTAATAGTTATACCATGATGGAGTAA
AATCAGATATTGTATACAATAGCTTTAGTATTCAATCTAACTACTATAAGTCTACATCTTCAATACATGTAGTCACATGA
AAACTCAGCCACAACCGCAAATAAAAGGGAGATCAAATTAGTTGGCTGTATTAATGGTAATGGATCCACCTACTTTACAC
TACAACTATATCATTGGAAAGCCATTTATAATATACATTCCATATAGCTAGAGCCATATCCACTACGTAACCGAATCTAA
AATTTCTAAACCCTTCTCTTTCTTTCTGCATGCTGATTAAAACCGACGCTGCAGAAGTTCGATCAGTTATATGAGTGCAT
TAAATAGAATCGATTTTAGAAAAAGAAGAAGAAAGAATCGATTTAACTTAAAGTCAAGCTGTTTGCTTAGGCTAGACCGG
ATCTGATCTTCATGTATAGGTCTCAAGGATCATGCGATCGATGTATATAAATATGTTTTGGGGTTGGGACCAAATTAAAG
TAGTATATAGTGGTATTTCTCTTGGCTCCCCAATTAATTTTATCGGTTGGGTTGTCTGTCTTTTTATGCTCATTTACCTA
ACTATCACGGCATCTCCATAGGAATTAATACTTTTGTGTAACTATATATGTGTAAGTGTCTATACTGAATATAATCCGGT
AATATGTGAATATATGCACGTGAATTTAATTTAAATATATGTGTCCCGCCTCTTGCAAAAATAGTTATGATAATAAGATG
ACTAAAATTTAAGAATGTATAAAACCAACAAAAATATGTTTAAGAATGTAAGTTTTGTGTATCACATCCCATGTTTTAAG
GTTGTTAGGAATCTCACATGCACATTGAAAAGAGACTAACACTAATTAATGTACGAGAGTTGATTGATGCTATGTTTAAT
CTCTTTGTATACAAATACATATCGTTTGACATAGAAATACAAATACATATCGTTTGACATTGTACTCTTTGAAAAGAGAC
TAACACTAATATGTTAGTAAGACTAATTTATATTTAGCTACATTGTACTCAAGGTCCTATATCCAAAGTTTTATCTGCAT
TTATTGCACACTTACATTACGTATGTGTGTGTATACATAACAGCCTATATATATGGTCTTGTAACACAGCTCAGGGATTC
ACCATAAACAAAAAGAATTTGAACCAACAAAGCAAAACATGAAAGGCACATTCACTAACTTGCTTGTGCTCCTTCTCATT
GCACTTGTTTGTGCCAATGTCGGTGCTAGGAAACTTATCTCCGAAGATACCCAATTCAAGGATGAAAAATCTTTCCTCGG
AGGCGGTGGCAGCGGTGATGGCTTAGGGCTTGGCCTTGGTGGAGGAGCTGGTCTTGGTGGGCTTGGGATTGGGGCTGGGA
TCGGCGCGGGAGCCGGACTAGGGTTAGGTGGAGGCGGTGGTGGACTCGGAGGTGGTGGCGGTGGACTCCTCGGTGGAGGC
GGCTTTGGGGGAGGAGCCGGTGGCGGACTCGGTGGCCTTCCTTGAACGTATTGACAAGTGTGCGTGTGAGAGCTGATTCT
CAGCTTATTACTAATTAATTAAGTTACTTTCATTCTCTTAATAAAATCTAGAGGGTTTGAATTTCGGATTTCTTCAGCTT
TAATTTAAACTTCAATATTTGAACCAAAAAGGTCTTGCTACTAGAGGTAATGCTCGTAATCGTATTATGTGTAACGCCGG
TTCTGATATTCTTAAGTGCAAGTGTGGAACGTTTCTCTTTTATTCACTATATAGCATTACTTTCTTTTTTCTTGTTTATA
TATCGCTAAACAAAATGTATTTTTAATTTGTTTTGAACAAGTGTAGTTATAACGCCGAAAAACGATTGGAAGAAGTAGCA
TATAACAAAACAAGCTTATATTCTATCCGAAGTAGGAAGAGAAAAAGAACTATATATGGATTGTGATCATGACCCCTCCT
CATATATAAACAATGCTATGCTTACATTCTTAAACATGTGATTTTAGTCCAGTGGTTTCATCTTTACTGTCATGACATAT
GATCATAAATATTTTTGCAAGAGGCACACATTTAAATTTACTATGTATATAGTTATTCCTACAACTAGGTTAGTGAATGG
AGATGCCGTGATGGTTAAGGTAATTAATAAGATCAAATTAACCGCGACTAAAACACAATACCATTATTTTTGGTCCCAAA
CCCAAATCATATTTTTATACATCCATGAGACCTAGATATGAAGATCAGATCCGGTCTAGCCTTGTATAAAAAGTACCACT
ATACTAATTATTCTTCTTCCTCTTCCTCTTGTGTTTGTTCTTGTTCACGTCTTCCGTTAGTAGCCTTTTTTTTTTCTCTA
CAAGGTTTTAGATCTTATTAGGGAAAGTGGGAAACGAAACCCCATGATTCTAGAGATTAGAAATCACAACGTTATCAGAT
ATATAAAACTGAGGGTTCACAGGAAACCATTTCGACATCT
>AT1G11840.2 | chr1:3997519-4000518 FORWARD LENGTH=3000
GAAGAGCGATGAATGAAGGTCGAGATCACAAAACCATAATAATAAAAATGTGATCATAAAATAAAAGGAAGACTTAGAGT
TTGATCTAAAATAAGAAGATGTGGTTTAGTTTGTGTCGTGCTATGTGTGTGTGCTCGTTTCTTTTGTCTTTGAGCTTAAA
AGTTAAAACTCTAGTCTATATGGACCTGAATAAAAATATTTCCACCACCTTGAGGTTTTGGTGTTTGCGGTTATGGACGG
TTTATTGAATGTAATATTTTCGTACCAAATCGGTTTACTAGATTTGAGACGGATCATATGGCTCTTCTTGGAAAAAGAGA
CGGTTTAAATCGGTTTATCTTTAGCTCTGCTTTTTTTCTTCCCGGAATTTGCGGACCAATTTTGATTGTGTTGGTTCAGA
TATAGAAACCTAGTATATTGTAGCAATTACTCTCCAAAAATAGCATTAGATCCATCCAAGACAATTGGAGAAACAGAGAG
GAGAGAAAGAGAACTTGTGTTTATATACGTTTATCAAAACTAAATTTATGTTGGTTAATAGTTATACCATGATGGAGTAA
AATCAGATATTGTATACAATAGCTTTAGTATTCAATCTAACTACTATAAGTCTACATCTTCAATACATGTAGTCACATGA
AAACTCAGCCACAACCGCAAATAAAAGGGAGATCAAATTAGTTGGCTGTATTAATGGTAATGGATCCACCTACTTTACAC
TACAACTATATCATTGGAAAGCCATTTATAATATACATTCCATATAGCTAGAGCCATATCCACTACGTAACCGAATCTAA
AATTTCTAAACCCTTCTCTTTCTTTCTGCATGCTGATTAAAACCGACGCTGCAGAAGTTCGATCAGTTATATGAGTGCAT
TAAATAGAATCGATTTTAGAAAAAGAAGAAGAAAGAATCGATTTAACTTAAAGTCAAGCTGTTTGCTTAGGCTAGACCGG
ATCTGATCTTCATGTATAGGTCTCAAGGATCATGCGATCGATGTATATAAATATGTTTTGGGGTTGGGACCAAATTAAAG
TAGTATATAGTGGTATTTCTCTTGGCTCCCCAATTAATTTTATCGGTTGGGTTGTCTGTCTTTTTATGCTCATTTACCTA
ACTATCACGGCATCTCCATAGGAATTAATACTTTTGTGTAACTATATATGTGTAAGTGTCTATACTGAATATAATCCGGT
AATATGTGAATATATGCACGTGAATTTAATTTAAATATATGTGTCCCGCCTCTTGCAAAAATAGTTATGATAATAAGATG
ACTAAAATTTAAGAATGTATAAAACCAACAAAAATATGTTTAAGAATGTAAGTTTTGTGTATCACATCCCATGTTTTAAG
GTTGTTAGGAATCTCACATGCACATTGAAAAGAGACTAACACTAATTAATGTACGAGAGTTGATTGATGCTATGTTTAAT
CTCTTTGTATACAAATACATATCGTTTGACATAGAAATACAAATACATATCGTTTGACATTGTACTCTTTGAAAAGAGAC
TAACACTAATATGTTAGTAAGACTAATTTATATTTAGCTACATTGTACTCAAGGTCCTATATCCAAAGTTTTATCTGCAT
TTATTGCACACTTACATTACGTATGTGTGTGTATACATAACAGCCTATATATATGGTCTTGTAACACAGCTCAGGGATTC
ACCATAAACAAAAAGAATTTGAACCAACAAAGCAAAACATGAAAGGCACATTCACTAACTTGCTTGTGCTCCTTCTCATT
GCACTTGTTTGTGCCAATGTCGGTGCTAGGAAACTTATCTCCGAAGATACCCAATTCAAGGATGAAAAATCTTTCCTCGG
AGGCGGTGGCAGCGGTGATGGCTTAGGGCTTGGCCTTGGTGGAGGAGCTGGTCTTGGTGGGCTTGGGATTGGGGCTGGGA
TCGGCGCGGGAGCCGGACTAGGGTTAGGTGGAGGCGGTGGTGGACTCGGAGGTGGTGGCGGTGGACTCCTCGGTGGAGGC
GGCTTTGGGGGAGGAGCCGGTGGCGGACTCGGTGGCCTTCCTTGAACGTATTGACAAGTGTGCGTGTGAGAGCTGATTCT
CAGCTTATTACTAATTAATTAAGTTACTTTCATTCTCTTAATAAAATCTAGAGGGTTTGAATTTCGGATTTCTTCAGCTT
TAATTTAAACTTCAATATTTGAACCAAAAAGGTCTTGCTACTAGAGGTAATGCTCGTAATCGTATTATGTGTAACGCCGG
TTCTGATATTCTTAAGTGCAAGTGTGGAACGTTTCTCTTTTATTCACTATATAGCATTACTTTCTTTTTTCTTGTTTATA
TATCGCTAAACAAAATGTATTTTTAATTTGTTTTGAACAAGTGTAGTTATAACGCCGAAAAACGATTGGAAGAAGTAGCA
TATAACAAAACAAGCTTATATTCTATCCGAAGTAGGAAGAGAAAAAGAACTATATATGGATTGTGATCATGACCCCTCCT
CATATATAAACAATGCTATGCTTACATTCTTAAACATGTGATTTTAGTCCAGTGGTTTCATCTTTACTGTCATGACATAT
GATCATAAATATTTTTGCAAGAGGCACACATTTAAATTTACTATGTATATAGTTATTCCTACAACTAGGTTAGTGAATGG
AGATGCCGTGATGGTTAAGGTAATTAATAAGATCAAATTAACCGCGACTAAAACACAATACCATTATTTTTGGTCCCAAA
CCCAAATCATATTTTTATACATCCATGAGACCTAGATATGAAGATCAGATCCGGTCTAGCCTTGTATAAAAAGTACCACT
ATACTAATTATTCTTCTTCCTCTTCCTCTTGTGTTTGTTCTTGTTCACGTCTTCCGTTAGTAGCCTTTTTTTTTTCTCTA
CAAGGTTTTAGATCTTATTAGGGAAAGTGGGAAACGAAACCCCATGATTCTAGAGATTAGAAATCACAACGTTATCAGAT
ATATAAAACTGAGGGTTCACAGGAAACCATTTCGACATCT
>AT1G11840.3 | chr1:3997519-4000518 FORWARD LENGTH=3000
GAAGAGCGATGAATGAAGGTCGAGATCACAAAACCATAATAATAAAAATGTGATCATAAAATAAAAGGAAGACTTAGAGT
TTGATCTAAAATAAGAAGATGTGGTTTAGTTTGTGTCGTGCTATGTGTGTGTGCTCGTTTCTTTTGTCTTTGAGCTTAAA
AGTTAAAACTCTAGTCTATATGGACCTGAATAAAAATATTTCCACCACCTTGAGGTTTTGGTGTTTGCGGTTATGGACGG
TTTATTGAATGTAATATTTTCGTACCAAATCGGTTTACTAGATTTGAGACGGATCATATGGCTCTTCTTGGAAAAAGAGA
CGGTTTAAATCGGTTTATCTTTAGCTCTGCTTTTTTTCTTCCCGGAATTTGCGGACCAATTTTGATTGTGTTGGTTCAGA
TATAGAAACCTAGTATATTGTAGCAATTACTCTCCAAAAATAGCATTAGATCCATCCAAGACAATTGGAGAAACAGAGAG
GAGAGAAAGAGAACTTGTGTTTATATACGTTTATCAAAACTAAATTTATGTTGGTTAATAGTTATACCATGATGGAGTAA
AATCAGATATTGTATACAATAGCTTTAGTATTCAATCTAACTACTATAAGTCTACATCTTCAATACATGTAGTCACATGA
AAACTCAGCCACAACCGCAAATAAAAGGGAGATCAAATTAGTTGGCTGTATTAATGGTAATGGATCCACCTACTTTACAC
TACAACTATATCATTGGAAAGCCATTTATAATATACATTCCATATAGCTAGAGCCATATCCACTACGTAACCGAATCTAA
AATTTCTAAACCCTTCTCTTTCTTTCTGCATGCTGATTAAAACCGACGCTGCAGAAGTTCGATCAGTTATATGAGTGCAT
TAAATAGAATCGATTTTAGAAAAAGAAGAAGAAAGAATCGATTTAACTTAAAGTCAAGCTGTTTGCTTAGGCTAGACCGG
ATCTGATCTTCATGTATAGGTCTCAAGGATCATGCGATCGATGTATATAAATATGTTTTGGGGTTGGGACCAAATTAAAG
TAGTATATAGTGGTATTTCTCTTGGCTCCCCAATTAATTTTATCGGTTGGGTTGTCTGTCTTTTTATGCTCATTTACCTA
ACTATCACGGCATCTCCATAGGAATTAATACTTTTGTGTAACTATATATGTGTAAGTGTCTATACTGAATATAATCCGGT
AATATGTGAATATATGCACGTGAATTTAATTTAAATATATGTGTCCCGCCTCTTGCAAAAATAGTTATGATAATAAGATG
ACTAAAATTTAAGAATGTATAAAACCAACAAAAATATGTTTAAGAATGTAAGTTTTGTGTATCACATCCCATGTTTTAAG
GTTGTTAGGAATCTCACATGCACATTGAAAAGAGACTAACACTAATTAATGTACGAGAGTTGATTGATGCTATGTTTAAT
CTCTTTGTATACAAATACATATCGTTTGACATAGAAATACAAATACATATCGTTTGACATTGTACTCTTTGAAAAGAGAC
TAACACTAATATGTTAGTAAGACTAATTTATATTTAGCTACATTGTACTCAAGGTCCTATATCCAAAGTTTTATCTGCAT
TTATTGCACACTTACATTACGTATGTGTGTGTATACATAACAGCCTATATATATGGTCTTGTAACACAGCTCAGGGATTC
ACCATAAACAAAAAGAATTTGAACCAACAAAGCAAAACATGAAAGGCACATTCACTAACTTGCTTGTGCTCCTTCTCATT
GCACTTGTTTGTGCCAATGTCGGTGCTAGGAAACTTATCTCCGAAGATACCCAATTCAAGGATGAAAAATCTTTCCTCGG
AGGCGGTGGCAGCGGTGATGGCTTAGGGCTTGGCCTTGGTGGAGGAGCTGGTCTTGGTGGGCTTGGGATTGGGGCTGGGA
TCGGCGCGGGAGCCGGACTAGGGTTAGGTGGAGGCGGTGGTGGACTCGGAGGTGGTGGCGGTGGACTCCTCGGTGGAGGC
GGCTTTGGGGGAGGAGCCGGTGGCGGACTCGGTGGCCTTCCTTGAACGTATTGACAAGTGTGCGTGTGAGAGCTGATTCT
CAGCTTATTACTAATTAATTAAGTTACTTTCATTCTCTTAATAAAATCTAGAGGGTTTGAATTTCGGATTTCTTCAGCTT
TAATTTAAACTTCAATATTTGAACCAAAAAGGTCTTGCTACTAGAGGTAATGCTCGTAATCGTATTATGTGTAACGCCGG
TTCTGATATTCTTAAGTGCAAGTGTGGAACGTTTCTCTTTTATTCACTATATAGCATTACTTTCTTTTTTCTTGTTTATA
TATCGCTAAACAAAATGTATTTTTAATTTGTTTTGAACAAGTGTAGTTATAACGCCGAAAAACGATTGGAAGAAGTAGCA
TATAACAAAACAAGCTTATATTCTATCCGAAGTAGGAAGAGAAAAAGAACTATATATGGATTGTGATCATGACCCCTCCT
CATATATAAACAATGCTATGCTTACATTCTTAAACATGTGATTTTAGTCCAGTGGTTTCATCTTTACTGTCATGACATAT
GATCATAAATATTTTTGCAAGAGGCACACATTTAAATTTACTATGTATATAGTTATTCCTACAACTAGGTTAGTGAATGG
AGATGCCGTGATGGTTAAGGTAATTAATAAGATCAAATTAACCGCGACTAAAACACAATACCATTATTTTTGGTCCCAAA
CCCAAATCATATTTTTATACATCCATGAGACCTAGATATGAAGATCAGATCCGGTCTAGCCTTGTATAAAAAGTACCACT
ATACTAATTATTCTTCTTCCTCTTCCTCTTGTGTTTGTTCTTGTTCACGTCTTCCGTTAGTAGCCTTTTTTTTTTCTCTA
CAAGGTTTTAGATCTTATTAGGGAAAGTGGGAAACGAAACCCCATGATTCTAGAGATTAGAAATCACAACGTTATCAGAT
ATATAAAACTGAGGGTTCACAGGAAACCATTTCGACATCT
>AT1G11850.1 | chr1:3999564-4002563 FORWARD LENGTH=3000
ACGTATTGACAAGTGTGCGTGTGAGAGCTGATTCTCAGCTTATTACTAATTAATTAAGTTACTTTCATTCTCTTAATAAA
ATCTAGAGGGTTTGAATTTCGGATTTCTTCAGCTTTAATTTAAACTTCAATATTTGAACCAAAAAGGTCTTGCTACTAGA
GGTAATGCTCGTAATCGTATTATGTGTAACGCCGGTTCTGATATTCTTAAGTGCAAGTGTGGAACGTTTCTCTTTTATTC
ACTATATAGCATTACTTTCTTTTTTCTTGTTTATATATCGCTAAACAAAATGTATTTTTAATTTGTTTTGAACAAGTGTA
GTTATAACGCCGAAAAACGATTGGAAGAAGTAGCATATAACAAAACAAGCTTATATTCTATCCGAAGTAGGAAGAGAAAA
AGAACTATATATGGATTGTGATCATGACCCCTCCTCATATATAAACAATGCTATGCTTACATTCTTAAACATGTGATTTT
AGTCCAGTGGTTTCATCTTTACTGTCATGACATATGATCATAAATATTTTTGCAAGAGGCACACATTTAAATTTACTATG
TATATAGTTATTCCTACAACTAGGTTAGTGAATGGAGATGCCGTGATGGTTAAGGTAATTAATAAGATCAAATTAACCGC
GACTAAAACACAATACCATTATTTTTGGTCCCAAACCCAAATCATATTTTTATACATCCATGAGACCTAGATATGAAGAT
CAGATCCGGTCTAGCCTTGTATAAAAAGTACCACTATACTAATTATTCTTCTTCCTCTTCCTCTTGTGTTTGTTCTTGTT
CACGTCTTCCGTTAGTAGCCTTTTTTTTTTCTCTACAAGGTTTTAGATCTTATTAGGGAAAGTGGGAAACGAAACCCCAT
GATTCTAGAGATTAGAAATCACAACGTTATCAGATATATAAAACTGAGGGTTCACAGGAAACCATTTCGACATCTGCTTG
GAACAAAAAATGCATAAGGGGTCAAAATTACCCAAACAAAACTACAAGTGAGAAAGGGAAACTACTTGTGGCTAGAGGTT
GTTAAAAGACAATGACAAAATCTATTGAAGGGGTTCGTTTTAATGGGCCTGGTGAAATCTCAAACCCATCTTCCCCGGCC
CGGTATTACCCAAAAGAAAAAAAACAGAGAGGGCAATGAGCCGTTCTGGTTTTCGATAGAGCGAGAGAGAAGATAGAAGG
ATTCAGAAGGAAAGTGTTCGAAATGCCGATGATCACATTCACGTTATTGATGGTTGCATAGAACAGAAGATCACAATGAA
CATACAATGTTAAGTCACATATAAGCAAACAACAAGTTTTAAAGCAGCTTCATTACCCATAGTAGTTGATTTTAAATATA
TTTCTTGAATACTTGATAACTTAAGAATCAAACCGTGACAAAGGAAATGTTATTTTGAATCCTGTTTCAAATTTAAGTCA
ATGTACTGTATTCTTTTTTTTTGGAATAATAAATGGATAAAAATGTCTACAACTCCAACATTTGATGAAGCAAATGTTCC
TTTTTCATTTTTGGTGATCTACAATACCTAAAAGTTTATTTAGATTTTTATAAAATTTTGAAAAATAAGAAGATAAAGAT
TGAACAATTACTTACCACTCAATGGGGATGCGGTTGCTTTGGCCTTTTCTTCGTTTGGCTGATGATGATTCCTCTTCCAT
CACCAACCCCATCTCTTTCTTCACTTTTTTAATTCACAAATCTCTATTTTTAAATCTCATTAATCCTACCTAAATATAAA
TATATAAAGTCCCTTTTGCCATTGATAGCAACAAAATCATCAATTAATTTGCAATATAACACACACTTACTACTACATAG
TAGTTTGAGGAATCTGGGAAGAAGCTCCAGTGGCAAAGACTCAACATTTGTAAGATTTCTACACAACCCATTTCAGTTTT
TATGTTTTCTATTCACAGATTATTTCGATTGCAGACAACATTTGTTTTCTTCTTCTTTCTGATAATACGATTTTCGATTC
GATCTCATTGCGATTATTAAGTTTTCTGATTGTTTCAGATGCTATATTATGAATCTTAATCTGATGGTTGAAGATTCATA
GATTTAAAAATGCTATCTTTTTGCCTATAGAGCCTTTATATGAATCTCCTTTCTTCATTCCATAGCTTAAGAGTTTATCG
AATCCAGTTGAATTTGAAAAGATGCATTTTTGGTTATTGATTTTGAGTGTTCTTGTATCAAACTTGTTGTGTAGAAGATG
AGAGGTGGGAGTCTATGGCAGCTAGGGCAATCAATAACCCGTCGTCTTGCTCAATCTGACAAGAAGGTTGTGTCACGTCG
CTACTTTGCCTCTGAAGCTGACCTGAAAAAGACTGCTCTTTACGACTTCCATGTTGCCCATGGAGGAAAGATGGTTCCTT
TTGCTGGTTGGAGTATGCCAATTCAGTACAAAGATTCGATTATGGACTCAACGGTTAACTGCAGGGAAAATGGGAGTTTG
TTTGATGTTGCACATATGTGTGGTTTGAGCCTTAAGGGTAAAGATTGTGTTCCTTTTCTTGAGACACTTGTGGTTGCTGA
TGTGGCTGGTTTGGCTCCTGGAACTGGGAGCTTAACTGTGTTCACAAACGAGAAAGGAGGTGCCATTGATGACTCGGTGA
TTACCAAAGTGACAGATGAACATATCTATTTGGTGGTCAATGCTGGCTGTAGGGATAAGGATTTGGCTCACATTGAAGAA
CACATGAAGGCTTTCAAATCCAAAGGAGGTGATGTCTCGTGGCATATCCACGACGAGAGATCTCTTCTTGCCCTTCAGGT
TTGGCCATTATAAGATTCTTCTCTTGGTTTGTTCTGTTATTGCTGAATACTTGTATATACAGTTCATGAGTTATCTTGAA
CCTTGTGATGCAGGGTCCTTTGGCTGCTCCAGTGCTTCAACACCTGACTAAAGAAGACTTGAGCAAGCTTTACTTTGGCA
ATTTCCAGATTCTGGACATTAATGGTTCCACATGTTTCCT
>AT1G11850.3 | chr1:3999564-4002563 FORWARD LENGTH=3000
ACGTATTGACAAGTGTGCGTGTGAGAGCTGATTCTCAGCTTATTACTAATTAATTAAGTTACTTTCATTCTCTTAATAAA
ATCTAGAGGGTTTGAATTTCGGATTTCTTCAGCTTTAATTTAAACTTCAATATTTGAACCAAAAAGGTCTTGCTACTAGA
GGTAATGCTCGTAATCGTATTATGTGTAACGCCGGTTCTGATATTCTTAAGTGCAAGTGTGGAACGTTTCTCTTTTATTC
ACTATATAGCATTACTTTCTTTTTTCTTGTTTATATATCGCTAAACAAAATGTATTTTTAATTTGTTTTGAACAAGTGTA
GTTATAACGCCGAAAAACGATTGGAAGAAGTAGCATATAACAAAACAAGCTTATATTCTATCCGAAGTAGGAAGAGAAAA
AGAACTATATATGGATTGTGATCATGACCCCTCCTCATATATAAACAATGCTATGCTTACATTCTTAAACATGTGATTTT
AGTCCAGTGGTTTCATCTTTACTGTCATGACATATGATCATAAATATTTTTGCAAGAGGCACACATTTAAATTTACTATG
TATATAGTTATTCCTACAACTAGGTTAGTGAATGGAGATGCCGTGATGGTTAAGGTAATTAATAAGATCAAATTAACCGC
GACTAAAACACAATACCATTATTTTTGGTCCCAAACCCAAATCATATTTTTATACATCCATGAGACCTAGATATGAAGAT
CAGATCCGGTCTAGCCTTGTATAAAAAGTACCACTATACTAATTATTCTTCTTCCTCTTCCTCTTGTGTTTGTTCTTGTT
CACGTCTTCCGTTAGTAGCCTTTTTTTTTTCTCTACAAGGTTTTAGATCTTATTAGGGAAAGTGGGAAACGAAACCCCAT
GATTCTAGAGATTAGAAATCACAACGTTATCAGATATATAAAACTGAGGGTTCACAGGAAACCATTTCGACATCTGCTTG
GAACAAAAAATGCATAAGGGGTCAAAATTACCCAAACAAAACTACAAGTGAGAAAGGGAAACTACTTGTGGCTAGAGGTT
GTTAAAAGACAATGACAAAATCTATTGAAGGGGTTCGTTTTAATGGGCCTGGTGAAATCTCAAACCCATCTTCCCCGGCC
CGGTATTACCCAAAAGAAAAAAAACAGAGAGGGCAATGAGCCGTTCTGGTTTTCGATAGAGCGAGAGAGAAGATAGAAGG
ATTCAGAAGGAAAGTGTTCGAAATGCCGATGATCACATTCACGTTATTGATGGTTGCATAGAACAGAAGATCACAATGAA
CATACAATGTTAAGTCACATATAAGCAAACAACAAGTTTTAAAGCAGCTTCATTACCCATAGTAGTTGATTTTAAATATA
TTTCTTGAATACTTGATAACTTAAGAATCAAACCGTGACAAAGGAAATGTTATTTTGAATCCTGTTTCAAATTTAAGTCA
ATGTACTGTATTCTTTTTTTTTGGAATAATAAATGGATAAAAATGTCTACAACTCCAACATTTGATGAAGCAAATGTTCC
TTTTTCATTTTTGGTGATCTACAATACCTAAAAGTTTATTTAGATTTTTATAAAATTTTGAAAAATAAGAAGATAAAGAT
TGAACAATTACTTACCACTCAATGGGGATGCGGTTGCTTTGGCCTTTTCTTCGTTTGGCTGATGATGATTCCTCTTCCAT
CACCAACCCCATCTCTTTCTTCACTTTTTTAATTCACAAATCTCTATTTTTAAATCTCATTAATCCTACCTAAATATAAA
TATATAAAGTCCCTTTTGCCATTGATAGCAACAAAATCATCAATTAATTTGCAATATAACACACACTTACTACTACATAG
TAGTTTGAGGAATCTGGGAAGAAGCTCCAGTGGCAAAGACTCAACATTTGTAAGATTTCTACACAACCCATTTCAGTTTT
TATGTTTTCTATTCACAGATTATTTCGATTGCAGACAACATTTGTTTTCTTCTTCTTTCTGATAATACGATTTTCGATTC
GATCTCATTGCGATTATTAAGTTTTCTGATTGTTTCAGATGCTATATTATGAATCTTAATCTGATGGTTGAAGATTCATA
GATTTAAAAATGCTATCTTTTTGCCTATAGAGCCTTTATATGAATCTCCTTTCTTCATTCCATAGCTTAAGAGTTTATCG
AATCCAGTTGAATTTGAAAAGATGCATTTTTGGTTATTGATTTTGAGTGTTCTTGTATCAAACTTGTTGTGTAGAAGATG
AGAGGTGGGAGTCTATGGCAGCTAGGGCAATCAATAACCCGTCGTCTTGCTCAATCTGACAAGAAGGTTGTGTCACGTCG
CTACTTTGCCTCTGAAGCTGACCTGAAAAAGACTGCTCTTTACGACTTCCATGTTGCCCATGGAGGAAAGATGGTTCCTT
TTGCTGGTTGGAGTATGCCAATTCAGTACAAAGATTCGATTATGGACTCAACGGTTAACTGCAGGGAAAATGGGAGTTTG
TTTGATGTTGCACATATGTGTGGTTTGAGCCTTAAGGGTAAAGATTGTGTTCCTTTTCTTGAGACACTTGTGGTTGCTGA
TGTGGCTGGTTTGGCTCCTGGAACTGGGAGCTTAACTGTGTTCACAAACGAGAAAGGAGGTGCCATTGATGACTCGGTGA
TTACCAAAGTGACAGATGAACATATCTATTTGGTGGTCAATGCTGGCTGTAGGGATAAGGATTTGGCTCACATTGAAGAA
CACATGAAGGCTTTCAAATCCAAAGGAGGTGATGTCTCGTGGCATATCCACGACGAGAGATCTCTTCTTGCCCTTCAGGT
TTGGCCATTATAAGATTCTTCTCTTGGTTTGTTCTGTTATTGCTGAATACTTGTATATACAGTTCATGAGTTATCTTGAA
CCTTGTGATGCAGGGTCCTTTGGCTGCTCCAGTGCTTCAACACCTGACTAAAGAAGACTTGAGCAAGCTTTACTTTGGCA
ATTTCCAGATTCTGGACATTAATGGTTCCACATGTTTCCT
>AT1G11850.4 | chr1:3999564-4002563 FORWARD LENGTH=3000
ACGTATTGACAAGTGTGCGTGTGAGAGCTGATTCTCAGCTTATTACTAATTAATTAAGTTACTTTCATTCTCTTAATAAA
ATCTAGAGGGTTTGAATTTCGGATTTCTTCAGCTTTAATTTAAACTTCAATATTTGAACCAAAAAGGTCTTGCTACTAGA
GGTAATGCTCGTAATCGTATTATGTGTAACGCCGGTTCTGATATTCTTAAGTGCAAGTGTGGAACGTTTCTCTTTTATTC
ACTATATAGCATTACTTTCTTTTTTCTTGTTTATATATCGCTAAACAAAATGTATTTTTAATTTGTTTTGAACAAGTGTA
GTTATAACGCCGAAAAACGATTGGAAGAAGTAGCATATAACAAAACAAGCTTATATTCTATCCGAAGTAGGAAGAGAAAA
AGAACTATATATGGATTGTGATCATGACCCCTCCTCATATATAAACAATGCTATGCTTACATTCTTAAACATGTGATTTT
AGTCCAGTGGTTTCATCTTTACTGTCATGACATATGATCATAAATATTTTTGCAAGAGGCACACATTTAAATTTACTATG
TATATAGTTATTCCTACAACTAGGTTAGTGAATGGAGATGCCGTGATGGTTAAGGTAATTAATAAGATCAAATTAACCGC
GACTAAAACACAATACCATTATTTTTGGTCCCAAACCCAAATCATATTTTTATACATCCATGAGACCTAGATATGAAGAT
CAGATCCGGTCTAGCCTTGTATAAAAAGTACCACTATACTAATTATTCTTCTTCCTCTTCCTCTTGTGTTTGTTCTTGTT
CACGTCTTCCGTTAGTAGCCTTTTTTTTTTCTCTACAAGGTTTTAGATCTTATTAGGGAAAGTGGGAAACGAAACCCCAT
GATTCTAGAGATTAGAAATCACAACGTTATCAGATATATAAAACTGAGGGTTCACAGGAAACCATTTCGACATCTGCTTG
GAACAAAAAATGCATAAGGGGTCAAAATTACCCAAACAAAACTACAAGTGAGAAAGGGAAACTACTTGTGGCTAGAGGTT
GTTAAAAGACAATGACAAAATCTATTGAAGGGGTTCGTTTTAATGGGCCTGGTGAAATCTCAAACCCATCTTCCCCGGCC
CGGTATTACCCAAAAGAAAAAAAACAGAGAGGGCAATGAGCCGTTCTGGTTTTCGATAGAGCGAGAGAGAAGATAGAAGG
ATTCAGAAGGAAAGTGTTCGAAATGCCGATGATCACATTCACGTTATTGATGGTTGCATAGAACAGAAGATCACAATGAA
CATACAATGTTAAGTCACATATAAGCAAACAACAAGTTTTAAAGCAGCTTCATTACCCATAGTAGTTGATTTTAAATATA
TTTCTTGAATACTTGATAACTTAAGAATCAAACCGTGACAAAGGAAATGTTATTTTGAATCCTGTTTCAAATTTAAGTCA
ATGTACTGTATTCTTTTTTTTTGGAATAATAAATGGATAAAAATGTCTACAACTCCAACATTTGATGAAGCAAATGTTCC
TTTTTCATTTTTGGTGATCTACAATACCTAAAAGTTTATTTAGATTTTTATAAAATTTTGAAAAATAAGAAGATAAAGAT
TGAACAATTACTTACCACTCAATGGGGATGCGGTTGCTTTGGCCTTTTCTTCGTTTGGCTGATGATGATTCCTCTTCCAT
CACCAACCCCATCTCTTTCTTCACTTTTTTAATTCACAAATCTCTATTTTTAAATCTCATTAATCCTACCTAAATATAAA
TATATAAAGTCCCTTTTGCCATTGATAGCAACAAAATCATCAATTAATTTGCAATATAACACACACTTACTACTACATAG
TAGTTTGAGGAATCTGGGAAGAAGCTCCAGTGGCAAAGACTCAACATTTGTAAGATTTCTACACAACCCATTTCAGTTTT
TATGTTTTCTATTCACAGATTATTTCGATTGCAGACAACATTTGTTTTCTTCTTCTTTCTGATAATACGATTTTCGATTC
GATCTCATTGCGATTATTAAGTTTTCTGATTGTTTCAGATGCTATATTATGAATCTTAATCTGATGGTTGAAGATTCATA
GATTTAAAAATGCTATCTTTTTGCCTATAGAGCCTTTATATGAATCTCCTTTCTTCATTCCATAGCTTAAGAGTTTATCG
AATCCAGTTGAATTTGAAAAGATGCATTTTTGGTTATTGATTTTGAGTGTTCTTGTATCAAACTTGTTGTGTAGAAGATG
AGAGGTGGGAGTCTATGGCAGCTAGGGCAATCAATAACCCGTCGTCTTGCTCAATCTGACAAGAAGGTTGTGTCACGTCG
CTACTTTGCCTCTGAAGCTGACCTGAAAAAGACTGCTCTTTACGACTTCCATGTTGCCCATGGAGGAAAGATGGTTCCTT
TTGCTGGTTGGAGTATGCCAATTCAGTACAAAGATTCGATTATGGACTCAACGGTTAACTGCAGGGAAAATGGGAGTTTG
TTTGATGTTGCACATATGTGTGGTTTGAGCCTTAAGGGTAAAGATTGTGTTCCTTTTCTTGAGACACTTGTGGTTGCTGA
TGTGGCTGGTTTGGCTCCTGGAACTGGGAGCTTAACTGTGTTCACAAACGAGAAAGGAGGTGCCATTGATGACTCGGTGA
TTACCAAAGTGACAGATGAACATATCTATTTGGTGGTCAATGCTGGCTGTAGGGATAAGGATTTGGCTCACATTGAAGAA
CACATGAAGGCTTTCAAATCCAAAGGAGGTGATGTCTCGTGGCATATCCACGACGAGAGATCTCTTCTTGCCCTTCAGGT
TTGGCCATTATAAGATTCTTCTCTTGGTTTGTTCTGTTATTGCTGAATACTTGTATATACAGTTCATGAGTTATCTTGAA
CCTTGTGATGCAGGGTCCTTTGGCTGCTCCAGTGCTTCAACACCTGACTAAAGAAGACTTGAGCAAGCTTTACTTTGGCA
ATTTCCAGATTCTGGACATTAATGGTTCCACATGTTTCCT
>AT1G11850.2 | chr1:3999564-4002563 FORWARD LENGTH=3000
ACGTATTGACAAGTGTGCGTGTGAGAGCTGATTCTCAGCTTATTACTAATTAATTAAGTTACTTTCATTCTCTTAATAAA
ATCTAGAGGGTTTGAATTTCGGATTTCTTCAGCTTTAATTTAAACTTCAATATTTGAACCAAAAAGGTCTTGCTACTAGA
GGTAATGCTCGTAATCGTATTATGTGTAACGCCGGTTCTGATATTCTTAAGTGCAAGTGTGGAACGTTTCTCTTTTATTC
ACTATATAGCATTACTTTCTTTTTTCTTGTTTATATATCGCTAAACAAAATGTATTTTTAATTTGTTTTGAACAAGTGTA
GTTATAACGCCGAAAAACGATTGGAAGAAGTAGCATATAACAAAACAAGCTTATATTCTATCCGAAGTAGGAAGAGAAAA
AGAACTATATATGGATTGTGATCATGACCCCTCCTCATATATAAACAATGCTATGCTTACATTCTTAAACATGTGATTTT
AGTCCAGTGGTTTCATCTTTACTGTCATGACATATGATCATAAATATTTTTGCAAGAGGCACACATTTAAATTTACTATG
TATATAGTTATTCCTACAACTAGGTTAGTGAATGGAGATGCCGTGATGGTTAAGGTAATTAATAAGATCAAATTAACCGC
GACTAAAACACAATACCATTATTTTTGGTCCCAAACCCAAATCATATTTTTATACATCCATGAGACCTAGATATGAAGAT
CAGATCCGGTCTAGCCTTGTATAAAAAGTACCACTATACTAATTATTCTTCTTCCTCTTCCTCTTGTGTTTGTTCTTGTT
CACGTCTTCCGTTAGTAGCCTTTTTTTTTTCTCTACAAGGTTTTAGATCTTATTAGGGAAAGTGGGAAACGAAACCCCAT
GATTCTAGAGATTAGAAATCACAACGTTATCAGATATATAAAACTGAGGGTTCACAGGAAACCATTTCGACATCTGCTTG
GAACAAAAAATGCATAAGGGGTCAAAATTACCCAAACAAAACTACAAGTGAGAAAGGGAAACTACTTGTGGCTAGAGGTT
GTTAAAAGACAATGACAAAATCTATTGAAGGGGTTCGTTTTAATGGGCCTGGTGAAATCTCAAACCCATCTTCCCCGGCC
CGGTATTACCCAAAAGAAAAAAAACAGAGAGGGCAATGAGCCGTTCTGGTTTTCGATAGAGCGAGAGAGAAGATAGAAGG
ATTCAGAAGGAAAGTGTTCGAAATGCCGATGATCACATTCACGTTATTGATGGTTGCATAGAACAGAAGATCACAATGAA
CATACAATGTTAAGTCACATATAAGCAAACAACAAGTTTTAAAGCAGCTTCATTACCCATAGTAGTTGATTTTAAATATA
TTTCTTGAATACTTGATAACTTAAGAATCAAACCGTGACAAAGGAAATGTTATTTTGAATCCTGTTTCAAATTTAAGTCA
ATGTACTGTATTCTTTTTTTTTGGAATAATAAATGGATAAAAATGTCTACAACTCCAACATTTGATGAAGCAAATGTTCC
TTTTTCATTTTTGGTGATCTACAATACCTAAAAGTTTATTTAGATTTTTATAAAATTTTGAAAAATAAGAAGATAAAGAT
TGAACAATTACTTACCACTCAATGGGGATGCGGTTGCTTTGGCCTTTTCTTCGTTTGGCTGATGATGATTCCTCTTCCAT
CACCAACCCCATCTCTTTCTTCACTTTTTTAATTCACAAATCTCTATTTTTAAATCTCATTAATCCTACCTAAATATAAA
TATATAAAGTCCCTTTTGCCATTGATAGCAACAAAATCATCAATTAATTTGCAATATAACACACACTTACTACTACATAG
TAGTTTGAGGAATCTGGGAAGAAGCTCCAGTGGCAAAGACTCAACATTTGTAAGATTTCTACACAACCCATTTCAGTTTT
TATGTTTTCTATTCACAGATTATTTCGATTGCAGACAACATTTGTTTTCTTCTTCTTTCTGATAATACGATTTTCGATTC
GATCTCATTGCGATTATTAAGTTTTCTGATTGTTTCAGATGCTATATTATGAATCTTAATCTGATGGTTGAAGATTCATA
GATTTAAAAATGCTATCTTTTTGCCTATAGAGCCTTTATATGAATCTCCTTTCTTCATTCCATAGCTTAAGAGTTTATCG
AATCCAGTTGAATTTGAAAAGATGCATTTTTGGTTATTGATTTTGAGTGTTCTTGTATCAAACTTGTTGTGTAGAAGATG
AGAGGTGGGAGTCTATGGCAGCTAGGGCAATCAATAACCCGTCGTCTTGCTCAATCTGACAAGAAGGTTGTGTCACGTCG
CTACTTTGCCTCTGAAGCTGACCTGAAAAAGACTGCTCTTTACGACTTCCATGTTGCCCATGGAGGAAAGATGGTTCCTT
TTGCTGGTTGGAGTATGCCAATTCAGTACAAAGATTCGATTATGGACTCAACGGTTAACTGCAGGGAAAATGGGAGTTTG
TTTGATGTTGCACATATGTGTGGTTTGAGCCTTAAGGGTAAAGATTGTGTTCCTTTTCTTGAGACACTTGTGGTTGCTGA
TGTGGCTGGTTTGGCTCCTGGAACTGGGAGCTTAACTGTGTTCACAAACGAGAAAGGAGGTGCCATTGATGACTCGGTGA
TTACCAAAGTGACAGATGAACATATCTATTTGGTGGTCAATGCTGGCTGTAGGGATAAGGATTTGGCTCACATTGAAGAA
CACATGAAGGCTTTCAAATCCAAAGGAGGTGATGTCTCGTGGCATATCCACGACGAGAGATCTCTTCTTGCCCTTCAGGT
TTGGCCATTATAAGATTCTTCTCTTGGTTTGTTCTGTTATTGCTGAATACTTGTATATACAGTTCATGAGTTATCTTGAA
CCTTGTGATGCAGGGTCCTTTGGCTGCTCCAGTGCTTCAACACCTGACTAAAGAAGACTTGAGCAAGCTTTACTTTGGCA
ATTTCCAGATTCTGGACATTAATGGTTCCACATGTTTCCT
>AT1G11860.3 | chr1:4003246-4006245 FORWARD LENGTH=3000
AATGTGTGTCTCCTTCGTCCATGACTTTGTCTCTTGCTTCTGTTAAATGACTTGTGTTTTTCTTCTGTTCTGTTTTGGCC
TGAAAAATGTACGATATTTTGCCAAGAGGGCATTGCTTATTTCATTTTTATTGAAATAAATTTAACACATGTAATAGTAT
CAGAGCCCATGGTTTTAATGTGTCTCGATTGTGGATCACCCGTGGATGTCCAGTCCTGAACGTGAAGGATGTGTGTTAGA
AATTAGAATATGTCTCTCATATGTATATATAAGTATGTGAACAAGAACAAGAGGAAGAGGAAGTGGAAGAAGAATGATAA
GAAGACGAAGGCCCTTGACGTTGTTCATAAGTTGTAATAATGCAGAATTGGATTAACTTTCGTCTTCCTCTTATTCTTCT
TCCTTGTAAAAGTTTCAACAACATAAGATAGAATTATCATACTTCATAGTTCACTTCATACATACGCAAAACGTTGTCGT
TTTTATTGAGGAGAGATGTCAACACTGAATCATAAAGAAACACGTGGCAAGTCAAACCAGTTAACAGATCCAAACGACAA
CGTTTAAATAGCAATCCGCAAAACAGCAGAAGATAAAACTAAATCGTCGTCGTCGTCGTGTCTTCTTCGTCAGCAGAGAA
GCTCCGGCGATGGGTTTACACAAATTGAGACTCGCAGCGGCGGTTCCTGTAACCTTCTCCTCTCGCCTCTTCCTCAAGCC
ATTTACCAATACTCTTACCCTAGGTTTGTTTTCCCGCCATCTTCAACCCCGTAATAAGCCTCTCCTTGTCAGAGCTTTCT
CCGCTTCCGCCGCCGTACAAGATATTCCGGCCACACAGACCTCCGATTCCTCTGGTATTCCAGTTTACCCTCTCTTACCT
CGTGGCATTGCTTTTGAATGCAAAGCTGATTCGTTCCTTTTTAGTAGCAGCAAGGCCTCTGTGGAAGGCAGCGATTGATT
TCAAATGGATAAGGGACAATAAGGAAGCAGTCGAAATCAACATCAGGAACAGGAATTCGAATGCTAATTTGGAAGCTGTG
CTCCAGCTTTATGAGAACATGGTCAATCTCCAAAAGGTTACCTAATCTTCTACTCTCTTCGAATTTGGGATTCTTAGTAG
TAGAAAATATGTGAAGTCAGCTACTTTGAGGAAGAAGAACTCAAAAGAAATGTTAAAGTTGCAAAAAGCTTCTTGTTTTC
TTAGTTTATGGATAGTTTACTTAGTATTAGTTTCTAGTCTCTGGCTAGATTTGAGAGATTGGATTAAATTGTTTTTCTTT
TCTCTCGGTTCAGCTAATCAATGATTGCAGATAGCAGGAAGTTGAGAGGCTTCGTGAGGAAAGAAACAACGTTGCCAAAA
AGATGAAAGGGAAGCTGGAGCCATCAGAACGTGAGAGACTCGTAGAAGAAGGTAAATGAGGAATATCCATTTTGTTTGTT
AGTCTGTGTTCTGTACTGAGATATCATAGAGCGTTTTTGCCTTCAGGTAAAAATCTTAAGGAAAGTCTTGTTACTCTGGA
AGAAGACCTCGTGAAGCTTAAAGATGAGCTCCAACATGTAGCACAGTCTATACCGAATATGACTCACCCTGATGTTCCTG
TTGGAGGAGAGGATTCATCGGCAATTAGACAGGAGGTAAGTTACTTTTGTCAGAACTCCCTCAACTCTTGCGTTGACGAA
GGCATTTTGCTGTCAAAGGTCTTTCTTAAAACATTCATAATTTTCTTATGTAGGTTGGTAGTCCACGTGAGTTTAGTTTT
CCAATAAAGGATCATCTTCAGCTTGGGAAGGATCTTGATCTCATTGATTTTGACTCTGCTGCTGAGGTATACACTTTGTC
TTATTTCATAGGCACCAAAGCACAGTTTGTAGGTTGTTGGATCAGATTTGGCATCTTGCGTAGCTGCTGGTTTTCTTTTT
TTTAGTGCAGTTGTATTTAGACTGAACATTTGATTACTTCATATTGTAGAGTTCACTTGAGTAGGTGAACGATCACCTCC
TTCAGTAAAGTATTAGATTGATGACCAAATATTTTGGTTTTCCGGTATATTTAATCAAGGAGATAAGTTGAAGTAACTTC
CTTGTTATTTACACTCATGCAGGTAAGTGGTTCAAAGTTTTTCTATCTGAAGAATGAGGCAGTTCTATTGGAGATGGCTC
TTCTTAATTGGACATTATCACAAGTCATGAAGAAGGGTTATACCCCCCTAACGACTCCTGAAATCGTGAGATCTTCTATT
GTTGAGAAATGCGGTTTCCAACCTCGTGGGGATAATACTCAGGTTTCTGCAATACTAGTGTGTTTGCTCTGTTTGATAAG
TCAACGTTTTTTGTTTGTTGCCAATCATGCTTCCATTCTTCTGAATAGGTCTATTCGATAGATGGAACTGACCAATGTCT
CATTGGTACCGCTGAAATTCCCGTAGGAGGAATACACATGGATTCTATTCTTCTTGAATCAGCATTGCCTTTGAAATATA
TAGCATTCTCTCATTGCTTCCGTACTGAAGCGGGTGCTGCTGGCGCTGCCACAAAGTAAGTTTGACGAAAGGGTTTACTC
CTTGTAGCATCTGCATGTTTTTGGCTTCTTCAATTTATACACAGGTTTTACTCAACATCCTACTTTCTCGATTTCGAGCA
GAGGTCTTTACCGAGTTCATCAGTTCAGCAAAGCAGAGATGTTCGTCATATGCCAACCTGAAGATAGTGAATCCTTCCAC
CAAGAACTCATTCAGATCGAAGAAGATTTATTCACTTCTCTAGGATTACACTTTAAGTAAGAAACTAACTTTTAAACCCG
ATTTCCTCTTACCAGAGATTTTTTTTTTTCACTTAAACTTTATCTTTGCAGAACATTGGATATGGCCACAGCCGATTTAG
GCGCTCCAGCATATCGCAAGTTTGACATTGAAGCATGGATGCCCGGTTTAGGACGATTTGGCGAGGTAAAAAACAAACTC
TATTCATTTGTGTCGGACCACCAGAATGGAATCCTAGTTT
>AT1G11860.1 | chr1:4003246-4006245 FORWARD LENGTH=3000
AATGTGTGTCTCCTTCGTCCATGACTTTGTCTCTTGCTTCTGTTAAATGACTTGTGTTTTTCTTCTGTTCTGTTTTGGCC
TGAAAAATGTACGATATTTTGCCAAGAGGGCATTGCTTATTTCATTTTTATTGAAATAAATTTAACACATGTAATAGTAT
CAGAGCCCATGGTTTTAATGTGTCTCGATTGTGGATCACCCGTGGATGTCCAGTCCTGAACGTGAAGGATGTGTGTTAGA
AATTAGAATATGTCTCTCATATGTATATATAAGTATGTGAACAAGAACAAGAGGAAGAGGAAGTGGAAGAAGAATGATAA
GAAGACGAAGGCCCTTGACGTTGTTCATAAGTTGTAATAATGCAGAATTGGATTAACTTTCGTCTTCCTCTTATTCTTCT
TCCTTGTAAAAGTTTCAACAACATAAGATAGAATTATCATACTTCATAGTTCACTTCATACATACGCAAAACGTTGTCGT
TTTTATTGAGGAGAGATGTCAACACTGAATCATAAAGAAACACGTGGCAAGTCAAACCAGTTAACAGATCCAAACGACAA
CGTTTAAATAGCAATCCGCAAAACAGCAGAAGATAAAACTAAATCGTCGTCGTCGTCGTGTCTTCTTCGTCAGCAGAGAA
GCTCCGGCGATGGGTTTACACAAATTGAGACTCGCAGCGGCGGTTCCTGTAACCTTCTCCTCTCGCCTCTTCCTCAAGCC
ATTTACCAATACTCTTACCCTAGGTTTGTTTTCCCGCCATCTTCAACCCCGTAATAAGCCTCTCCTTGTCAGAGCTTTCT
CCGCTTCCGCCGCCGTACAAGATATTCCGGCCACACAGACCTCCGATTCCTCTGGTATTCCAGTTTACCCTCTCTTACCT
CGTGGCATTGCTTTTGAATGCAAAGCTGATTCGTTCCTTTTTAGTAGCAGCAAGGCCTCTGTGGAAGGCAGCGATTGATT
TCAAATGGATAAGGGACAATAAGGAAGCAGTCGAAATCAACATCAGGAACAGGAATTCGAATGCTAATTTGGAAGCTGTG
CTCCAGCTTTATGAGAACATGGTCAATCTCCAAAAGGTTACCTAATCTTCTACTCTCTTCGAATTTGGGATTCTTAGTAG
TAGAAAATATGTGAAGTCAGCTACTTTGAGGAAGAAGAACTCAAAAGAAATGTTAAAGTTGCAAAAAGCTTCTTGTTTTC
TTAGTTTATGGATAGTTTACTTAGTATTAGTTTCTAGTCTCTGGCTAGATTTGAGAGATTGGATTAAATTGTTTTTCTTT
TCTCTCGGTTCAGCTAATCAATGATTGCAGATAGCAGGAAGTTGAGAGGCTTCGTGAGGAAAGAAACAACGTTGCCAAAA
AGATGAAAGGGAAGCTGGAGCCATCAGAACGTGAGAGACTCGTAGAAGAAGGTAAATGAGGAATATCCATTTTGTTTGTT
AGTCTGTGTTCTGTACTGAGATATCATAGAGCGTTTTTGCCTTCAGGTAAAAATCTTAAGGAAAGTCTTGTTACTCTGGA
AGAAGACCTCGTGAAGCTTAAAGATGAGCTCCAACATGTAGCACAGTCTATACCGAATATGACTCACCCTGATGTTCCTG
TTGGAGGAGAGGATTCATCGGCAATTAGACAGGAGGTAAGTTACTTTTGTCAGAACTCCCTCAACTCTTGCGTTGACGAA
GGCATTTTGCTGTCAAAGGTCTTTCTTAAAACATTCATAATTTTCTTATGTAGGTTGGTAGTCCACGTGAGTTTAGTTTT
CCAATAAAGGATCATCTTCAGCTTGGGAAGGATCTTGATCTCATTGATTTTGACTCTGCTGCTGAGGTATACACTTTGTC
TTATTTCATAGGCACCAAAGCACAGTTTGTAGGTTGTTGGATCAGATTTGGCATCTTGCGTAGCTGCTGGTTTTCTTTTT
TTTAGTGCAGTTGTATTTAGACTGAACATTTGATTACTTCATATTGTAGAGTTCACTTGAGTAGGTGAACGATCACCTCC
TTCAGTAAAGTATTAGATTGATGACCAAATATTTTGGTTTTCCGGTATATTTAATCAAGGAGATAAGTTGAAGTAACTTC
CTTGTTATTTACACTCATGCAGGTAAGTGGTTCAAAGTTTTTCTATCTGAAGAATGAGGCAGTTCTATTGGAGATGGCTC
TTCTTAATTGGACATTATCACAAGTCATGAAGAAGGGTTATACCCCCCTAACGACTCCTGAAATCGTGAGATCTTCTATT
GTTGAGAAATGCGGTTTCCAACCTCGTGGGGATAATACTCAGGTTTCTGCAATACTAGTGTGTTTGCTCTGTTTGATAAG
TCAACGTTTTTTGTTTGTTGCCAATCATGCTTCCATTCTTCTGAATAGGTCTATTCGATAGATGGAACTGACCAATGTCT
CATTGGTACCGCTGAAATTCCCGTAGGAGGAATACACATGGATTCTATTCTTCTTGAATCAGCATTGCCTTTGAAATATA
TAGCATTCTCTCATTGCTTCCGTACTGAAGCGGGTGCTGCTGGCGCTGCCACAAAGTAAGTTTGACGAAAGGGTTTACTC
CTTGTAGCATCTGCATGTTTTTGGCTTCTTCAATTTATACACAGGTTTTACTCAACATCCTACTTTCTCGATTTCGAGCA
GAGGTCTTTACCGAGTTCATCAGTTCAGCAAAGCAGAGATGTTCGTCATATGCCAACCTGAAGATAGTGAATCCTTCCAC
CAAGAACTCATTCAGATCGAAGAAGATTTATTCACTTCTCTAGGATTACACTTTAAGTAAGAAACTAACTTTTAAACCCG
ATTTCCTCTTACCAGAGATTTTTTTTTTTCACTTAAACTTTATCTTTGCAGAACATTGGATATGGCCACAGCCGATTTAG
GCGCTCCAGCATATCGCAAGTTTGACATTGAAGCATGGATGCCCGGTTTAGGACGATTTGGCGAGGTAAAAAACAAACTC
TATTCATTTGTGTCGGACCACCAGAATGGAATCCTAGTTT
>AT1G11860.2 | chr1:4003246-4006245 FORWARD LENGTH=3000
AATGTGTGTCTCCTTCGTCCATGACTTTGTCTCTTGCTTCTGTTAAATGACTTGTGTTTTTCTTCTGTTCTGTTTTGGCC
TGAAAAATGTACGATATTTTGCCAAGAGGGCATTGCTTATTTCATTTTTATTGAAATAAATTTAACACATGTAATAGTAT
CAGAGCCCATGGTTTTAATGTGTCTCGATTGTGGATCACCCGTGGATGTCCAGTCCTGAACGTGAAGGATGTGTGTTAGA
AATTAGAATATGTCTCTCATATGTATATATAAGTATGTGAACAAGAACAAGAGGAAGAGGAAGTGGAAGAAGAATGATAA
GAAGACGAAGGCCCTTGACGTTGTTCATAAGTTGTAATAATGCAGAATTGGATTAACTTTCGTCTTCCTCTTATTCTTCT
TCCTTGTAAAAGTTTCAACAACATAAGATAGAATTATCATACTTCATAGTTCACTTCATACATACGCAAAACGTTGTCGT
TTTTATTGAGGAGAGATGTCAACACTGAATCATAAAGAAACACGTGGCAAGTCAAACCAGTTAACAGATCCAAACGACAA
CGTTTAAATAGCAATCCGCAAAACAGCAGAAGATAAAACTAAATCGTCGTCGTCGTCGTGTCTTCTTCGTCAGCAGAGAA
GCTCCGGCGATGGGTTTACACAAATTGAGACTCGCAGCGGCGGTTCCTGTAACCTTCTCCTCTCGCCTCTTCCTCAAGCC
ATTTACCAATACTCTTACCCTAGGTTTGTTTTCCCGCCATCTTCAACCCCGTAATAAGCCTCTCCTTGTCAGAGCTTTCT
CCGCTTCCGCCGCCGTACAAGATATTCCGGCCACACAGACCTCCGATTCCTCTGGTATTCCAGTTTACCCTCTCTTACCT
CGTGGCATTGCTTTTGAATGCAAAGCTGATTCGTTCCTTTTTAGTAGCAGCAAGGCCTCTGTGGAAGGCAGCGATTGATT
TCAAATGGATAAGGGACAATAAGGAAGCAGTCGAAATCAACATCAGGAACAGGAATTCGAATGCTAATTTGGAAGCTGTG
CTCCAGCTTTATGAGAACATGGTCAATCTCCAAAAGGTTACCTAATCTTCTACTCTCTTCGAATTTGGGATTCTTAGTAG
TAGAAAATATGTGAAGTCAGCTACTTTGAGGAAGAAGAACTCAAAAGAAATGTTAAAGTTGCAAAAAGCTTCTTGTTTTC
TTAGTTTATGGATAGTTTACTTAGTATTAGTTTCTAGTCTCTGGCTAGATTTGAGAGATTGGATTAAATTGTTTTTCTTT
TCTCTCGGTTCAGCTAATCAATGATTGCAGATAGCAGGAAGTTGAGAGGCTTCGTGAGGAAAGAAACAACGTTGCCAAAA
AGATGAAAGGGAAGCTGGAGCCATCAGAACGTGAGAGACTCGTAGAAGAAGGTAAATGAGGAATATCCATTTTGTTTGTT
AGTCTGTGTTCTGTACTGAGATATCATAGAGCGTTTTTGCCTTCAGGTAAAAATCTTAAGGAAAGTCTTGTTACTCTGGA
AGAAGACCTCGTGAAGCTTAAAGATGAGCTCCAACATGTAGCACAGTCTATACCGAATATGACTCACCCTGATGTTCCTG
TTGGAGGAGAGGATTCATCGGCAATTAGACAGGAGGTAAGTTACTTTTGTCAGAACTCCCTCAACTCTTGCGTTGACGAA
GGCATTTTGCTGTCAAAGGTCTTTCTTAAAACATTCATAATTTTCTTATGTAGGTTGGTAGTCCACGTGAGTTTAGTTTT
CCAATAAAGGATCATCTTCAGCTTGGGAAGGATCTTGATCTCATTGATTTTGACTCTGCTGCTGAGGTATACACTTTGTC
TTATTTCATAGGCACCAAAGCACAGTTTGTAGGTTGTTGGATCAGATTTGGCATCTTGCGTAGCTGCTGGTTTTCTTTTT
TTTAGTGCAGTTGTATTTAGACTGAACATTTGATTACTTCATATTGTAGAGTTCACTTGAGTAGGTGAACGATCACCTCC
TTCAGTAAAGTATTAGATTGATGACCAAATATTTTGGTTTTCCGGTATATTTAATCAAGGAGATAAGTTGAAGTAACTTC
CTTGTTATTTACACTCATGCAGGTAAGTGGTTCAAAGTTTTTCTATCTGAAGAATGAGGCAGTTCTATTGGAGATGGCTC
TTCTTAATTGGACATTATCACAAGTCATGAAGAAGGGTTATACCCCCCTAACGACTCCTGAAATCGTGAGATCTTCTATT
GTTGAGAAATGCGGTTTCCAACCTCGTGGGGATAATACTCAGGTTTCTGCAATACTAGTGTGTTTGCTCTGTTTGATAAG
TCAACGTTTTTTGTTTGTTGCCAATCATGCTTCCATTCTTCTGAATAGGTCTATTCGATAGATGGAACTGACCAATGTCT
CATTGGTACCGCTGAAATTCCCGTAGGAGGAATACACATGGATTCTATTCTTCTTGAATCAGCATTGCCTTTGAAATATA
TAGCATTCTCTCATTGCTTCCGTACTGAAGCGGGTGCTGCTGGCGCTGCCACAAAGTAAGTTTGACGAAAGGGTTTACTC
CTTGTAGCATCTGCATGTTTTTGGCTTCTTCAATTTATACACAGGTTTTACTCAACATCCTACTTTCTCGATTTCGAGCA
GAGGTCTTTACCGAGTTCATCAGTTCAGCAAAGCAGAGATGTTCGTCATATGCCAACCTGAAGATAGTGAATCCTTCCAC
CAAGAACTCATTCAGATCGAAGAAGATTTATTCACTTCTCTAGGATTACACTTTAAGTAAGAAACTAACTTTTAAACCCG
ATTTCCTCTTACCAGAGATTTTTTTTTTTCACTTAAACTTTATCTTTGCAGAACATTGGATATGGCCACAGCCGATTTAG
GCGCTCCAGCATATCGCAAGTTTGACATTGAAGCATGGATGCCCGGTTTAGGACGATTTGGCGAGGTAAAAAACAAACTC
TATTCATTTGTGTCGGACCACCAGAATGGAATCCTAGTTT
>AT1G11870.5 | chr1:4006417-4009416 FORWARD LENGTH=3000
ACGCGACTGCGTGTGCCGTCCCAAGGATGATGGTGTGTTTGCTGGAGAATTACCAGCAAGAAGATGGATCTGTGGTGATC
CCTGAGCCCCTGAGGCCTTTCATGGGAGGCATTGAACTCATCAAACCCAAGCACAAGTAGTTTTTAATGGTTAGCTCTTT
GCAATTCTTGCTGTGATTCCTCTTGTACTTGAGGTTTTGTTCATTATACTTTTCACAGGCGCTGAGTTTTTTGTGTTCTT
GTCTCAGAACATACCATTTATAGTTTATATCATCATAACCGATGTTCTTTGATTCAATAATAACGAAAGGGAAGTATACA
TTAACAGGTTTCTTTTTAATGCAAATACATGTGGATCGTGGTATTTCTTCTAAAAATAACTGAGGTCAGATTATGTCTTA
CTAAAAAGAAGTGTTTGATAATTGCAAACTAAATATTGAACTACAGAATTGTAGGGCTTTACCCCGAAGGGAACCCTTCC
AGAAATTCTCGAAGGCCCAAGACAAGCTTAGGCCTAGGAGGGGGTTTGGAAATAGTTTTCAACCAGCAATAGACGCGCCT
CGGTTAAGACCTCATTAGCTGCGTCATTGCCCCAAGCGCAAAGATACTTTAGCTTCAACCAAAGCCTCTTTCTTATATAG
TCACACAATACCCATCAACTTGATACTTACTTCCGATGTGGGACTCTGTTACCTAAAACAAATCGACTCAAGTTCTCAAA
AATTCATTTATTCCCGAGAAGATATTTAGATAATAAATGTTGAAAGATAACAAGATTAGGAATTAAATAGTTTACATAAA
AAAAAATTAAGACTAATAATGGTAGGGGCTGCGCGAACGCAAACCCCCTCTGCCACAAATAATGACGTAGGCTCTTCCTC
AAGGGAAGACCTTAAGCTAAGCACCCCAGACAAAGTGCAGGCCGGTCACTAGCCTAGGCCACTCGTCATCTTGATCACGA
GTAGACCCCGTCCAGGTAAGTGATTTGCTCGTTCCAGCCACTTCTTTATTTATACTCCTGTGTCCCAGTCATTATTTCTA
GGCTAAGCAATGTGGGATTATTATCACTTACAAACATCCTGCCGTTCGAAGTTACTGGTATCAAACAACGTGCTGGTCTC
TTACATATGAGTTTCTGTGCCTCTATACACATGGGCTGGATGCTCTCTATCTAGGGCCCAATCAAATGTCTCGTAGTTGT
TACTTGTATAACGAAGAAACAAAACAAGTACTTATACTGAAACAATCATTGATCTAACTAGTACTTATACTGAAACAGTC
ACCTCAATGTCAAATCTTTTACAAACAGACCACAAAGAACATATCAATGTCTTGCCAAACGAGATCACAGTGAGCACTGA
GCAGAGAACAAAAGAAAAAGAAAAAAAAAACAGTTGGTTCTCTGTATTTACATCACTAGAAACCGATAGTTTTGCCTTTA
GGAAAGTTATATCCACGTATTAGTACTCCAATGATACTGAGAAAACCATGAATCAAGTGAAGGGATAAAAGTTTGAGAAG
AGCAAAGTACCAAGAAGGATATAGGCTGCACAATATGACCATATCAAGTACCCCCATTTACTATGTTTTGGAGATCCAAT
CAAAGACGATGCAAACCAGTAAAGTGGAGGGCTTGCTGACAAGAACCTTGTTGCAACCTGTAATTACCACAACACAAACG
TGAGGACAGTCTCACTAAAACCTTAATCTCATCTAAAATTATGTATATTATATTCTGTTTATGCCATTGAGGATTGTAAC
CTGGACATGCATGATGAAGAACGCCGTGGTTACCATAAAACTCAAGTGTACGATAAATGGGAAAACATCAGCTGAAAGGT
ATCCTGATTTTTCTGGAGCCACTTTGGTCCCAGTCACATCCTTCTTACTGCTAGGTTTCCGCTGCCTAATGTCATGGTTT
CCTACTCAGGAAAACAGAGAGAATCACTCAACGTTTAATTTTGGAACTATTATATAACAACGATGAAACTGATACCTTCA
TTTGTTGAAGTTTTAACACTTGGTTCAACTGCATCCTTCAGAGAATAAAGTCTGGCAGCAGATCTCTTTTCTTTCTCGGT
GGCTTGAAACCCCAGCGATATGAAGAGCTCAGGCCGAGACTTCATGTAACTCATAATCGAACACACAGCTAAAGAGAGAA
TTGGGGATGCGAGCAGAAAGTTTGGGAGCTGCTTAAACTGAAAGTATTTAAGGAAACCTACTCCCCTGTCAGAAACAAGA
ATCTCTAAATCAAATATAAGAAAGAAAATTTACAAGAACAAGAAAAGGTTTGTGTTCAAAGTATTAACCAATAATGACTT
TGAATGAAGTTATACAGCAACGGAATCCTTCCTTTGCACCAAGGCCTCACTTCATCACGCGTATGTCCATGGCAGATGTT
ATAGTATCCGTATGCTTGAAATGCGACAAAAGGAAGACAAATGCATATGCATCTAAGAAATCCAGCAATAAAAACCTGCA
TAGCTAACTGGGTAGCGAGAAGAATCATTAGGCTACCATACCTTTAAAGAGTTGACAGCAAGTTAAAGAGACAGGCTTTA
ATCATTACATGATTAACCAAGCAGATGTGATTTGAGACATACTAAATCAAGAAACTATTCCAGTGCAACCATGAACTAAA
GAGCATACCAGCAGAACAGTTAAGTAGGAATCCATCAGATAGAGATATAAAGAACAAAGTAACTAAAAATTGTTCGAGTT
CTCCTTTTCTATCTTCTAGAAGGATCTTAATTGTAGGAAATAGAATGTTTCAGATTAAGCATACTACCGAAAAAATCCGG
AGTTTGAATTGCAGCAATAGTTCTGAAATTTGAATGAAATATGTATAACTTACATAAGCACGCCGTTTCTGATATAAAGC
TTCATATGCTCGATGCATTGTCTGGAAACAGATATAACCAGCATTAAGAATTCCATTGGACCTTGCACAGCCTGAGAGAG
CAAACCAAAGAACGCCTACATTGCTGGTACCAGATAACAA
>AT1G11870.2 | chr1:4006557-4009556 FORWARD LENGTH=3000
TTTTTAATGGTTAGCTCTTTGCAATTCTTGCTGTGATTCCTCTTGTACTTGAGGTTTTGTTCATTATACTTTTCACAGGC
GCTGAGTTTTTTGTGTTCTTGTCTCAGAACATACCATTTATAGTTTATATCATCATAACCGATGTTCTTTGATTCAATAA
TAACGAAAGGGAAGTATACATTAACAGGTTTCTTTTTAATGCAAATACATGTGGATCGTGGTATTTCTTCTAAAAATAAC
TGAGGTCAGATTATGTCTTACTAAAAAGAAGTGTTTGATAATTGCAAACTAAATATTGAACTACAGAATTGTAGGGCTTT
ACCCCGAAGGGAACCCTTCCAGAAATTCTCGAAGGCCCAAGACAAGCTTAGGCCTAGGAGGGGGTTTGGAAATAGTTTTC
AACCAGCAATAGACGCGCCTCGGTTAAGACCTCATTAGCTGCGTCATTGCCCCAAGCGCAAAGATACTTTAGCTTCAACC
AAAGCCTCTTTCTTATATAGTCACACAATACCCATCAACTTGATACTTACTTCCGATGTGGGACTCTGTTACCTAAAACA
AATCGACTCAAGTTCTCAAAAATTCATTTATTCCCGAGAAGATATTTAGATAATAAATGTTGAAAGATAACAAGATTAGG
AATTAAATAGTTTACATAAAAAAAAATTAAGACTAATAATGGTAGGGGCTGCGCGAACGCAAACCCCCTCTGCCACAAAT
AATGACGTAGGCTCTTCCTCAAGGGAAGACCTTAAGCTAAGCACCCCAGACAAAGTGCAGGCCGGTCACTAGCCTAGGCC
ACTCGTCATCTTGATCACGAGTAGACCCCGTCCAGGTAAGTGATTTGCTCGTTCCAGCCACTTCTTTATTTATACTCCTG
TGTCCCAGTCATTATTTCTAGGCTAAGCAATGTGGGATTATTATCACTTACAAACATCCTGCCGTTCGAAGTTACTGGTA
TCAAACAACGTGCTGGTCTCTTACATATGAGTTTCTGTGCCTCTATACACATGGGCTGGATGCTCTCTATCTAGGGCCCA
ATCAAATGTCTCGTAGTTGTTACTTGTATAACGAAGAAACAAAACAAGTACTTATACTGAAACAATCATTGATCTAACTA
GTACTTATACTGAAACAGTCACCTCAATGTCAAATCTTTTACAAACAGACCACAAAGAACATATCAATGTCTTGCCAAAC
GAGATCACAGTGAGCACTGAGCAGAGAACAAAAGAAAAAGAAAAAAAAAACAGTTGGTTCTCTGTATTTACATCACTAGA
AACCGATAGTTTTGCCTTTAGGAAAGTTATATCCACGTATTAGTACTCCAATGATACTGAGAAAACCATGAATCAAGTGA
AGGGATAAAAGTTTGAGAAGAGCAAAGTACCAAGAAGGATATAGGCTGCACAATATGACCATATCAAGTACCCCCATTTA
CTATGTTTTGGAGATCCAATCAAAGACGATGCAAACCAGTAAAGTGGAGGGCTTGCTGACAAGAACCTTGTTGCAACCTG
TAATTACCACAACACAAACGTGAGGACAGTCTCACTAAAACCTTAATCTCATCTAAAATTATGTATATTATATTCTGTTT
ATGCCATTGAGGATTGTAACCTGGACATGCATGATGAAGAACGCCGTGGTTACCATAAAACTCAAGTGTACGATAAATGG
GAAAACATCAGCTGAAAGGTATCCTGATTTTTCTGGAGCCACTTTGGTCCCAGTCACATCCTTCTTACTGCTAGGTTTCC
GCTGCCTAATGTCATGGTTTCCTACTCAGGAAAACAGAGAGAATCACTCAACGTTTAATTTTGGAACTATTATATAACAA
CGATGAAACTGATACCTTCATTTGTTGAAGTTTTAACACTTGGTTCAACTGCATCCTTCAGAGAATAAAGTCTGGCAGCA
GATCTCTTTTCTTTCTCGGTGGCTTGAAACCCCAGCGATATGAAGAGCTCAGGCCGAGACTTCATGTAACTCATAATCGA
ACACACAGCTAAAGAGAGAATTGGGGATGCGAGCAGAAAGTTTGGGAGCTGCTTAAACTGAAAGTATTTAAGGAAACCTA
CTCCCCTGTCAGAAACAAGAATCTCTAAATCAAATATAAGAAAGAAAATTTACAAGAACAAGAAAAGGTTTGTGTTCAAA
GTATTAACCAATAATGACTTTGAATGAAGTTATACAGCAACGGAATCCTTCCTTTGCACCAAGGCCTCACTTCATCACGC
GTATGTCCATGGCAGATGTTATAGTATCCGTATGCTTGAAATGCGACAAAAGGAAGACAAATGCATATGCATCTAAGAAA
TCCAGCAATAAAAACCTGCATAGCTAACTGGGTAGCGAGAAGAATCATTAGGCTACCATACCTTTAAAGAGTTGACAGCA
AGTTAAAGAGACAGGCTTTAATCATTACATGATTAACCAAGCAGATGTGATTTGAGACATACTAAATCAAGAAACTATTC
CAGTGCAACCATGAACTAAAGAGCATACCAGCAGAACAGTTAAGTAGGAATCCATCAGATAGAGATATAAAGAACAAAGT
AACTAAAAATTGTTCGAGTTCTCCTTTTCTATCTTCTAGAAGGATCTTAATTGTAGGAAATAGAATGTTTCAGATTAAGC
ATACTACCGAAAAAATCCGGAGTTTGAATTGCAGCAATAGTTCTGAAATTTGAATGAAATATGTATAACTTACATAAGCA
CGCCGTTTCTGATATAAAGCTTCATATGCTCGATGCATTGTCTGGAAACAGATATAACCAGCATTAAGAATTCCATTGGA
CCTTGCACAGCCTGAGAGAGCAAACCAAAGAACGCCTACATTGCTGGTACCAGATAACAAGTGATACACTCCTCCAATAG
AGAAAAGAGCATACAAACTTTCTGAATATCTGAAAGTCACAAAGAAACAGTTTGGTCTTCAGTTAGTTACCATTCTGATA
AGACTGAACATATTTACTTTCAGCAAATGAACTTAAGAGA
>AT1G11870.4 | chr1:4006269-4009268 FORWARD LENGTH=3000
CTTCTGAATTAGATATCAAGCGCATCAAACTGCACAGATTACCAAAGTCGAAGACTGGGAATCCGTTACCGCCCATCTGA
ACCGCCTCAGACGGGTCCTAAGAAAGGGAAAGCGAATCTTCCAGCCACTAAGTTTGTCCACACTCTAAACGCGACTGCGT
GTGCCGTCCCAAGGATGATGGTGTGTTTGCTGGAGAATTACCAGCAAGAAGATGGATCTGTGGTGATCCCTGAGCCCCTG
AGGCCTTTCATGGGAGGCATTGAACTCATCAAACCCAAGCACAAGTAGTTTTTAATGGTTAGCTCTTTGCAATTCTTGCT
GTGATTCCTCTTGTACTTGAGGTTTTGTTCATTATACTTTTCACAGGCGCTGAGTTTTTTGTGTTCTTGTCTCAGAACAT
ACCATTTATAGTTTATATCATCATAACCGATGTTCTTTGATTCAATAATAACGAAAGGGAAGTATACATTAACAGGTTTC
TTTTTAATGCAAATACATGTGGATCGTGGTATTTCTTCTAAAAATAACTGAGGTCAGATTATGTCTTACTAAAAAGAAGT
GTTTGATAATTGCAAACTAAATATTGAACTACAGAATTGTAGGGCTTTACCCCGAAGGGAACCCTTCCAGAAATTCTCGA
AGGCCCAAGACAAGCTTAGGCCTAGGAGGGGGTTTGGAAATAGTTTTCAACCAGCAATAGACGCGCCTCGGTTAAGACCT
CATTAGCTGCGTCATTGCCCCAAGCGCAAAGATACTTTAGCTTCAACCAAAGCCTCTTTCTTATATAGTCACACAATACC
CATCAACTTGATACTTACTTCCGATGTGGGACTCTGTTACCTAAAACAAATCGACTCAAGTTCTCAAAAATTCATTTATT
CCCGAGAAGATATTTAGATAATAAATGTTGAAAGATAACAAGATTAGGAATTAAATAGTTTACATAAAAAAAAATTAAGA
CTAATAATGGTAGGGGCTGCGCGAACGCAAACCCCCTCTGCCACAAATAATGACGTAGGCTCTTCCTCAAGGGAAGACCT
TAAGCTAAGCACCCCAGACAAAGTGCAGGCCGGTCACTAGCCTAGGCCACTCGTCATCTTGATCACGAGTAGACCCCGTC
CAGGTAAGTGATTTGCTCGTTCCAGCCACTTCTTTATTTATACTCCTGTGTCCCAGTCATTATTTCTAGGCTAAGCAATG
TGGGATTATTATCACTTACAAACATCCTGCCGTTCGAAGTTACTGGTATCAAACAACGTGCTGGTCTCTTACATATGAGT
TTCTGTGCCTCTATACACATGGGCTGGATGCTCTCTATCTAGGGCCCAATCAAATGTCTCGTAGTTGTTACTTGTATAAC
GAAGAAACAAAACAAGTACTTATACTGAAACAATCATTGATCTAACTAGTACTTATACTGAAACAGTCACCTCAATGTCA
AATCTTTTACAAACAGACCACAAAGAACATATCAATGTCTTGCCAAACGAGATCACAGTGAGCACTGAGCAGAGAACAAA
AGAAAAAGAAAAAAAAAACAGTTGGTTCTCTGTATTTACATCACTAGAAACCGATAGTTTTGCCTTTAGGAAAGTTATAT
CCACGTATTAGTACTCCAATGATACTGAGAAAACCATGAATCAAGTGAAGGGATAAAAGTTTGAGAAGAGCAAAGTACCA
AGAAGGATATAGGCTGCACAATATGACCATATCAAGTACCCCCATTTACTATGTTTTGGAGATCCAATCAAAGACGATGC
AAACCAGTAAAGTGGAGGGCTTGCTGACAAGAACCTTGTTGCAACCTGTAATTACCACAACACAAACGTGAGGACAGTCT
CACTAAAACCTTAATCTCATCTAAAATTATGTATATTATATTCTGTTTATGCCATTGAGGATTGTAACCTGGACATGCAT
GATGAAGAACGCCGTGGTTACCATAAAACTCAAGTGTACGATAAATGGGAAAACATCAGCTGAAAGGTATCCTGATTTTT
CTGGAGCCACTTTGGTCCCAGTCACATCCTTCTTACTGCTAGGTTTCCGCTGCCTAATGTCATGGTTTCCTACTCAGGAA
AACAGAGAGAATCACTCAACGTTTAATTTTGGAACTATTATATAACAACGATGAAACTGATACCTTCATTTGTTGAAGTT
TTAACACTTGGTTCAACTGCATCCTTCAGAGAATAAAGTCTGGCAGCAGATCTCTTTTCTTTCTCGGTGGCTTGAAACCC
CAGCGATATGAAGAGCTCAGGCCGAGACTTCATGTAACTCATAATCGAACACACAGCTAAAGAGAGAATTGGGGATGCGA
GCAGAAAGTTTGGGAGCTGCTTAAACTGAAAGTATTTAAGGAAACCTACTCCCCTGTCAGAAACAAGAATCTCTAAATCA
AATATAAGAAAGAAAATTTACAAGAACAAGAAAAGGTTTGTGTTCAAAGTATTAACCAATAATGACTTTGAATGAAGTTA
TACAGCAACGGAATCCTTCCTTTGCACCAAGGCCTCACTTCATCACGCGTATGTCCATGGCAGATGTTATAGTATCCGTA
TGCTTGAAATGCGACAAAAGGAAGACAAATGCATATGCATCTAAGAAATCCAGCAATAAAAACCTGCATAGCTAACTGGG
TAGCGAGAAGAATCATTAGGCTACCATACCTTTAAAGAGTTGACAGCAAGTTAAAGAGACAGGCTTTAATCATTACATGA
TTAACCAAGCAGATGTGATTTGAGACATACTAAATCAAGAAACTATTCCAGTGCAACCATGAACTAAAGAGCATACCAGC
AGAACAGTTAAGTAGGAATCCATCAGATAGAGATATAAAGAACAAAGTAACTAAAAATTGTTCGAGTTCTCCTTTTCTAT
CTTCTAGAAGGATCTTAATTGTAGGAAATAGAATGTTTCAGATTAAGCATACTACCGAAAAAATCCGGAGTTTGAATTGC
AGCAATAGTTCTGAAATTTGAATGAAATATGTATAACTTA
>AT1G11870.1 | chr1:4006557-4009556 FORWARD LENGTH=3000
TTTTTAATGGTTAGCTCTTTGCAATTCTTGCTGTGATTCCTCTTGTACTTGAGGTTTTGTTCATTATACTTTTCACAGGC
GCTGAGTTTTTTGTGTTCTTGTCTCAGAACATACCATTTATAGTTTATATCATCATAACCGATGTTCTTTGATTCAATAA
TAACGAAAGGGAAGTATACATTAACAGGTTTCTTTTTAATGCAAATACATGTGGATCGTGGTATTTCTTCTAAAAATAAC
TGAGGTCAGATTATGTCTTACTAAAAAGAAGTGTTTGATAATTGCAAACTAAATATTGAACTACAGAATTGTAGGGCTTT
ACCCCGAAGGGAACCCTTCCAGAAATTCTCGAAGGCCCAAGACAAGCTTAGGCCTAGGAGGGGGTTTGGAAATAGTTTTC
AACCAGCAATAGACGCGCCTCGGTTAAGACCTCATTAGCTGCGTCATTGCCCCAAGCGCAAAGATACTTTAGCTTCAACC
AAAGCCTCTTTCTTATATAGTCACACAATACCCATCAACTTGATACTTACTTCCGATGTGGGACTCTGTTACCTAAAACA
AATCGACTCAAGTTCTCAAAAATTCATTTATTCCCGAGAAGATATTTAGATAATAAATGTTGAAAGATAACAAGATTAGG
AATTAAATAGTTTACATAAAAAAAAATTAAGACTAATAATGGTAGGGGCTGCGCGAACGCAAACCCCCTCTGCCACAAAT
AATGACGTAGGCTCTTCCTCAAGGGAAGACCTTAAGCTAAGCACCCCAGACAAAGTGCAGGCCGGTCACTAGCCTAGGCC
ACTCGTCATCTTGATCACGAGTAGACCCCGTCCAGGTAAGTGATTTGCTCGTTCCAGCCACTTCTTTATTTATACTCCTG
TGTCCCAGTCATTATTTCTAGGCTAAGCAATGTGGGATTATTATCACTTACAAACATCCTGCCGTTCGAAGTTACTGGTA
TCAAACAACGTGCTGGTCTCTTACATATGAGTTTCTGTGCCTCTATACACATGGGCTGGATGCTCTCTATCTAGGGCCCA
ATCAAATGTCTCGTAGTTGTTACTTGTATAACGAAGAAACAAAACAAGTACTTATACTGAAACAATCATTGATCTAACTA
GTACTTATACTGAAACAGTCACCTCAATGTCAAATCTTTTACAAACAGACCACAAAGAACATATCAATGTCTTGCCAAAC
GAGATCACAGTGAGCACTGAGCAGAGAACAAAAGAAAAAGAAAAAAAAAACAGTTGGTTCTCTGTATTTACATCACTAGA
AACCGATAGTTTTGCCTTTAGGAAAGTTATATCCACGTATTAGTACTCCAATGATACTGAGAAAACCATGAATCAAGTGA
AGGGATAAAAGTTTGAGAAGAGCAAAGTACCAAGAAGGATATAGGCTGCACAATATGACCATATCAAGTACCCCCATTTA
CTATGTTTTGGAGATCCAATCAAAGACGATGCAAACCAGTAAAGTGGAGGGCTTGCTGACAAGAACCTTGTTGCAACCTG
TAATTACCACAACACAAACGTGAGGACAGTCTCACTAAAACCTTAATCTCATCTAAAATTATGTATATTATATTCTGTTT
ATGCCATTGAGGATTGTAACCTGGACATGCATGATGAAGAACGCCGTGGTTACCATAAAACTCAAGTGTACGATAAATGG
GAAAACATCAGCTGAAAGGTATCCTGATTTTTCTGGAGCCACTTTGGTCCCAGTCACATCCTTCTTACTGCTAGGTTTCC
GCTGCCTAATGTCATGGTTTCCTACTCAGGAAAACAGAGAGAATCACTCAACGTTTAATTTTGGAACTATTATATAACAA
CGATGAAACTGATACCTTCATTTGTTGAAGTTTTAACACTTGGTTCAACTGCATCCTTCAGAGAATAAAGTCTGGCAGCA
GATCTCTTTTCTTTCTCGGTGGCTTGAAACCCCAGCGATATGAAGAGCTCAGGCCGAGACTTCATGTAACTCATAATCGA
ACACACAGCTAAAGAGAGAATTGGGGATGCGAGCAGAAAGTTTGGGAGCTGCTTAAACTGAAAGTATTTAAGGAAACCTA
CTCCCCTGTCAGAAACAAGAATCTCTAAATCAAATATAAGAAAGAAAATTTACAAGAACAAGAAAAGGTTTGTGTTCAAA
GTATTAACCAATAATGACTTTGAATGAAGTTATACAGCAACGGAATCCTTCCTTTGCACCAAGGCCTCACTTCATCACGC
GTATGTCCATGGCAGATGTTATAGTATCCGTATGCTTGAAATGCGACAAAAGGAAGACAAATGCATATGCATCTAAGAAA
TCCAGCAATAAAAACCTGCATAGCTAACTGGGTAGCGAGAAGAATCATTAGGCTACCATACCTTTAAAGAGTTGACAGCA
AGTTAAAGAGACAGGCTTTAATCATTACATGATTAACCAAGCAGATGTGATTTGAGACATACTAAATCAAGAAACTATTC
CAGTGCAACCATGAACTAAAGAGCATACCAGCAGAACAGTTAAGTAGGAATCCATCAGATAGAGATATAAAGAACAAAGT
AACTAAAAATTGTTCGAGTTCTCCTTTTCTATCTTCTAGAAGGATCTTAATTGTAGGAAATAGAATGTTTCAGATTAAGC
ATACTACCGAAAAAATCCGGAGTTTGAATTGCAGCAATAGTTCTGAAATTTGAATGAAATATGTATAACTTACATAAGCA
CGCCGTTTCTGATATAAAGCTTCATATGCTCGATGCATTGTCTGGAAACAGATATAACCAGCATTAAGAATTCCATTGGA
CCTTGCACAGCCTGAGAGAGCAAACCAAAGAACGCCTACATTGCTGGTACCAGATAACAAGTGATACACTCCTCCAATAG
AGAAAAGAGCATACAAACTTTCTGAATATCTGAAAGTCACAAAGAAACAGTTTGGTCTTCAGTTAGTTACCATTCTGATA
AGACTGAACATATTTACTTTCAGCAAATGAACTTAAGAGA
>AT1G11870.3 | chr1:4006151-4009150 FORWARD LENGTH=3000
CATTGAAGCATGGATGCCCGGTTTAGGACGATTTGGCGAGGTAAAAAACAAACTCTATTCATTTGTGTCGGACCACCAGA
ATGGAATCCTAGTTTCTACTTTGAGCTTGCTGCTTTAACTTCTGAATTAGATATCAAGCGCATCAAACTGCACAGATTAC
CAAAGTCGAAGACTGGGAATCCGTTACCGCCCATCTGAACCGCCTCAGACGGGTCCTAAGAAAGGGAAAGCGAATCTTCC
AGCCACTAAGTTTGTCCACACTCTAAACGCGACTGCGTGTGCCGTCCCAAGGATGATGGTGTGTTTGCTGGAGAATTACC
AGCAAGAAGATGGATCTGTGGTGATCCCTGAGCCCCTGAGGCCTTTCATGGGAGGCATTGAACTCATCAAACCCAAGCAC
AAGTAGTTTTTAATGGTTAGCTCTTTGCAATTCTTGCTGTGATTCCTCTTGTACTTGAGGTTTTGTTCATTATACTTTTC
ACAGGCGCTGAGTTTTTTGTGTTCTTGTCTCAGAACATACCATTTATAGTTTATATCATCATAACCGATGTTCTTTGATT
CAATAATAACGAAAGGGAAGTATACATTAACAGGTTTCTTTTTAATGCAAATACATGTGGATCGTGGTATTTCTTCTAAA
AATAACTGAGGTCAGATTATGTCTTACTAAAAAGAAGTGTTTGATAATTGCAAACTAAATATTGAACTACAGAATTGTAG
GGCTTTACCCCGAAGGGAACCCTTCCAGAAATTCTCGAAGGCCCAAGACAAGCTTAGGCCTAGGAGGGGGTTTGGAAATA
GTTTTCAACCAGCAATAGACGCGCCTCGGTTAAGACCTCATTAGCTGCGTCATTGCCCCAAGCGCAAAGATACTTTAGCT
TCAACCAAAGCCTCTTTCTTATATAGTCACACAATACCCATCAACTTGATACTTACTTCCGATGTGGGACTCTGTTACCT
AAAACAAATCGACTCAAGTTCTCAAAAATTCATTTATTCCCGAGAAGATATTTAGATAATAAATGTTGAAAGATAACAAG
ATTAGGAATTAAATAGTTTACATAAAAAAAAATTAAGACTAATAATGGTAGGGGCTGCGCGAACGCAAACCCCCTCTGCC
ACAAATAATGACGTAGGCTCTTCCTCAAGGGAAGACCTTAAGCTAAGCACCCCAGACAAAGTGCAGGCCGGTCACTAGCC
TAGGCCACTCGTCATCTTGATCACGAGTAGACCCCGTCCAGGTAAGTGATTTGCTCGTTCCAGCCACTTCTTTATTTATA
CTCCTGTGTCCCAGTCATTATTTCTAGGCTAAGCAATGTGGGATTATTATCACTTACAAACATCCTGCCGTTCGAAGTTA
CTGGTATCAAACAACGTGCTGGTCTCTTACATATGAGTTTCTGTGCCTCTATACACATGGGCTGGATGCTCTCTATCTAG
GGCCCAATCAAATGTCTCGTAGTTGTTACTTGTATAACGAAGAAACAAAACAAGTACTTATACTGAAACAATCATTGATC
TAACTAGTACTTATACTGAAACAGTCACCTCAATGTCAAATCTTTTACAAACAGACCACAAAGAACATATCAATGTCTTG
CCAAACGAGATCACAGTGAGCACTGAGCAGAGAACAAAAGAAAAAGAAAAAAAAAACAGTTGGTTCTCTGTATTTACATC
ACTAGAAACCGATAGTTTTGCCTTTAGGAAAGTTATATCCACGTATTAGTACTCCAATGATACTGAGAAAACCATGAATC
AAGTGAAGGGATAAAAGTTTGAGAAGAGCAAAGTACCAAGAAGGATATAGGCTGCACAATATGACCATATCAAGTACCCC
CATTTACTATGTTTTGGAGATCCAATCAAAGACGATGCAAACCAGTAAAGTGGAGGGCTTGCTGACAAGAACCTTGTTGC
AACCTGTAATTACCACAACACAAACGTGAGGACAGTCTCACTAAAACCTTAATCTCATCTAAAATTATGTATATTATATT
CTGTTTATGCCATTGAGGATTGTAACCTGGACATGCATGATGAAGAACGCCGTGGTTACCATAAAACTCAAGTGTACGAT
AAATGGGAAAACATCAGCTGAAAGGTATCCTGATTTTTCTGGAGCCACTTTGGTCCCAGTCACATCCTTCTTACTGCTAG
GTTTCCGCTGCCTAATGTCATGGTTTCCTACTCAGGAAAACAGAGAGAATCACTCAACGTTTAATTTTGGAACTATTATA
TAACAACGATGAAACTGATACCTTCATTTGTTGAAGTTTTAACACTTGGTTCAACTGCATCCTTCAGAGAATAAAGTCTG
GCAGCAGATCTCTTTTCTTTCTCGGTGGCTTGAAACCCCAGCGATATGAAGAGCTCAGGCCGAGACTTCATGTAACTCAT
AATCGAACACACAGCTAAAGAGAGAATTGGGGATGCGAGCAGAAAGTTTGGGAGCTGCTTAAACTGAAAGTATTTAAGGA
AACCTACTCCCCTGTCAGAAACAAGAATCTCTAAATCAAATATAAGAAAGAAAATTTACAAGAACAAGAAAAGGTTTGTG
TTCAAAGTATTAACCAATAATGACTTTGAATGAAGTTATACAGCAACGGAATCCTTCCTTTGCACCAAGGCCTCACTTCA
TCACGCGTATGTCCATGGCAGATGTTATAGTATCCGTATGCTTGAAATGCGACAAAAGGAAGACAAATGCATATGCATCT
AAGAAATCCAGCAATAAAAACCTGCATAGCTAACTGGGTAGCGAGAAGAATCATTAGGCTACCATACCTTTAAAGAGTTG
ACAGCAAGTTAAAGAGACAGGCTTTAATCATTACATGATTAACCAAGCAGATGTGATTTGAGACATACTAAATCAAGAAA
CTATTCCAGTGCAACCATGAACTAAAGAGCATACCAGCAGAACAGTTAAGTAGGAATCCATCAGATAGAGATATAAAGAA
CAAAGTAACTAAAAATTGTTCGAGTTCTCCTTTTCTATCT
>AT1G11870.6 | chr1:4006557-4009556 FORWARD LENGTH=3000
TTTTTAATGGTTAGCTCTTTGCAATTCTTGCTGTGATTCCTCTTGTACTTGAGGTTTTGTTCATTATACTTTTCACAGGC
GCTGAGTTTTTTGTGTTCTTGTCTCAGAACATACCATTTATAGTTTATATCATCATAACCGATGTTCTTTGATTCAATAA
TAACGAAAGGGAAGTATACATTAACAGGTTTCTTTTTAATGCAAATACATGTGGATCGTGGTATTTCTTCTAAAAATAAC
TGAGGTCAGATTATGTCTTACTAAAAAGAAGTGTTTGATAATTGCAAACTAAATATTGAACTACAGAATTGTAGGGCTTT
ACCCCGAAGGGAACCCTTCCAGAAATTCTCGAAGGCCCAAGACAAGCTTAGGCCTAGGAGGGGGTTTGGAAATAGTTTTC
AACCAGCAATAGACGCGCCTCGGTTAAGACCTCATTAGCTGCGTCATTGCCCCAAGCGCAAAGATACTTTAGCTTCAACC
AAAGCCTCTTTCTTATATAGTCACACAATACCCATCAACTTGATACTTACTTCCGATGTGGGACTCTGTTACCTAAAACA
AATCGACTCAAGTTCTCAAAAATTCATTTATTCCCGAGAAGATATTTAGATAATAAATGTTGAAAGATAACAAGATTAGG
AATTAAATAGTTTACATAAAAAAAAATTAAGACTAATAATGGTAGGGGCTGCGCGAACGCAAACCCCCTCTGCCACAAAT
AATGACGTAGGCTCTTCCTCAAGGGAAGACCTTAAGCTAAGCACCCCAGACAAAGTGCAGGCCGGTCACTAGCCTAGGCC
ACTCGTCATCTTGATCACGAGTAGACCCCGTCCAGGTAAGTGATTTGCTCGTTCCAGCCACTTCTTTATTTATACTCCTG
TGTCCCAGTCATTATTTCTAGGCTAAGCAATGTGGGATTATTATCACTTACAAACATCCTGCCGTTCGAAGTTACTGGTA
TCAAACAACGTGCTGGTCTCTTACATATGAGTTTCTGTGCCTCTATACACATGGGCTGGATGCTCTCTATCTAGGGCCCA
ATCAAATGTCTCGTAGTTGTTACTTGTATAACGAAGAAACAAAACAAGTACTTATACTGAAACAATCATTGATCTAACTA
GTACTTATACTGAAACAGTCACCTCAATGTCAAATCTTTTACAAACAGACCACAAAGAACATATCAATGTCTTGCCAAAC
GAGATCACAGTGAGCACTGAGCAGAGAACAAAAGAAAAAGAAAAAAAAAACAGTTGGTTCTCTGTATTTACATCACTAGA
AACCGATAGTTTTGCCTTTAGGAAAGTTATATCCACGTATTAGTACTCCAATGATACTGAGAAAACCATGAATCAAGTGA
AGGGATAAAAGTTTGAGAAGAGCAAAGTACCAAGAAGGATATAGGCTGCACAATATGACCATATCAAGTACCCCCATTTA
CTATGTTTTGGAGATCCAATCAAAGACGATGCAAACCAGTAAAGTGGAGGGCTTGCTGACAAGAACCTTGTTGCAACCTG
TAATTACCACAACACAAACGTGAGGACAGTCTCACTAAAACCTTAATCTCATCTAAAATTATGTATATTATATTCTGTTT
ATGCCATTGAGGATTGTAACCTGGACATGCATGATGAAGAACGCCGTGGTTACCATAAAACTCAAGTGTACGATAAATGG
GAAAACATCAGCTGAAAGGTATCCTGATTTTTCTGGAGCCACTTTGGTCCCAGTCACATCCTTCTTACTGCTAGGTTTCC
GCTGCCTAATGTCATGGTTTCCTACTCAGGAAAACAGAGAGAATCACTCAACGTTTAATTTTGGAACTATTATATAACAA
CGATGAAACTGATACCTTCATTTGTTGAAGTTTTAACACTTGGTTCAACTGCATCCTTCAGAGAATAAAGTCTGGCAGCA
GATCTCTTTTCTTTCTCGGTGGCTTGAAACCCCAGCGATATGAAGAGCTCAGGCCGAGACTTCATGTAACTCATAATCGA
ACACACAGCTAAAGAGAGAATTGGGGATGCGAGCAGAAAGTTTGGGAGCTGCTTAAACTGAAAGTATTTAAGGAAACCTA
CTCCCCTGTCAGAAACAAGAATCTCTAAATCAAATATAAGAAAGAAAATTTACAAGAACAAGAAAAGGTTTGTGTTCAAA
GTATTAACCAATAATGACTTTGAATGAAGTTATACAGCAACGGAATCCTTCCTTTGCACCAAGGCCTCACTTCATCACGC
GTATGTCCATGGCAGATGTTATAGTATCCGTATGCTTGAAATGCGACAAAAGGAAGACAAATGCATATGCATCTAAGAAA
TCCAGCAATAAAAACCTGCATAGCTAACTGGGTAGCGAGAAGAATCATTAGGCTACCATACCTTTAAAGAGTTGACAGCA
AGTTAAAGAGACAGGCTTTAATCATTACATGATTAACCAAGCAGATGTGATTTGAGACATACTAAATCAAGAAACTATTC
CAGTGCAACCATGAACTAAAGAGCATACCAGCAGAACAGTTAAGTAGGAATCCATCAGATAGAGATATAAAGAACAAAGT
AACTAAAAATTGTTCGAGTTCTCCTTTTCTATCTTCTAGAAGGATCTTAATTGTAGGAAATAGAATGTTTCAGATTAAGC
ATACTACCGAAAAAATCCGGAGTTTGAATTGCAGCAATAGTTCTGAAATTTGAATGAAATATGTATAACTTACATAAGCA
CGCCGTTTCTGATATAAAGCTTCATATGCTCGATGCATTGTCTGGAAACAGATATAACCAGCATTAAGAATTCCATTGGA
CCTTGCACAGCCTGAGAGAGCAAACCAAAGAACGCCTACATTGCTGGTACCAGATAACAAGTGATACACTCCTCCAATAG
AGAAAAGAGCATACAAACTTTCTGAATATCTGAAAGTCACAAAGAAACAGTTTGGTCTTCAGTTAGTTACCATTCTGATA
AGACTGAACATATTTACTTTCAGCAAATGAACTTAAGAGA
>AT1G11880.3 | chr1:4004909-4007908 REVERSE LENGTH=3000
TTCATGGTTTTCTCAGTATCATTGGAGTACTAATACGTGGATATAACTTTCCTAAAGGCAAAACTATCGGTTTCTAGTGA
TGTAAATACAGAGAACCAACTGTTTTTTTTTTCTTTTTCTTTTGTTCTCTGCTCAGTGCTCACTGTGATCTCGTTTGGCA
AGACATTGATATGTTCTTTGTGGTCTGTTTGTAAAAGATTTGACATTGAGGTGACTGTTTCAGTATAAGTACTAGTTAGA
TCAATGATTGTTTCAGTATAAGTACTTGTTTTGTTTCTTCGTTATACAAGTAACAACTACGAGACATTTGATTGGGCCCT
AGATAGAGAGCATCCAGCCCATGTGTATAGAGGCACAGAAACTCATATGTAAGAGACCAGCACGTTGTTTGATACCAGTA
ACTTCGAACGGCAGGATGTTTGTAAGTGATAATAATCCCACATTGCTTAGCCTAGAAATAATGACTGGGACACAGGAGTA
TAAATAAAGAAGTGGCTGGAACGAGCAAATCACTTACCTGGACGGGGTCTACTCGTGATCAAGATGACGAGTGGCCTAGG
CTAGTGACCGGCCTGCACTTTGTCTGGGGTGCTTAGCTTAAGGTCTTCCCTTGAGGAAGAGCCTACGTCATTATTTGTGG
CAGAGGGGGTTTGCGTTCGCGCAGCCCCTACCATTATTAGTCTTAATTTTTTTTTATGTAAACTATTTAATTCCTAATCT
TGTTATCTTTCAACATTTATTATCTAAATATCTTCTCGGGAATAAATGAATTTTTGAGAACTTGAGTCGATTTGTTTTAG
GTAACAGAGTCCCACATCGGAAGTAAGTATCAAGTTGATGGGTATTGTGTGACTATATAAGAAAGAGGCTTTGGTTGAAG
CTAAAGTATCTTTGCGCTTGGGGCAATGACGCAGCTAATGAGGTCTTAACCGAGGCGCGTCTATTGCTGGTTGAAAACTA
TTTCCAAACCCCCTCCTAGGCCTAAGCTTGTCTTGGGCCTTCGAGAATTTCTGGAAGGGTTCCCTTCGGGGTAAAGCCCT
ACAATTCTGTAGTTCAATATTTAGTTTGCAATTATCAAACACTTCTTTTTAGTAAGACATAATCTGACCTCAGTTATTTT
TAGAAGAAATACCACGATCCACATGTATTTGCATTAAAAAGAAACCTGTTAATGTATACTTCCCTTTCGTTATTATTGAA
TCAAAGAACATCGGTTATGATGATATAAACTATAAATGGTATGTTCTGAGACAAGAACACAAAAAACTCAGCGCCTGTGA
AAAGTATAATGAACAAAACCTCAAGTACAAGAGGAATCACAGCAAGAATTGCAAAGAGCTAACCATTAAAAACTACTTGT
GCTTGGGTTTGATGAGTTCAATGCCTCCCATGAAAGGCCTCAGGGGCTCAGGGATCACCACAGATCCATCTTCTTGCTGG
TAATTCTCCAGCAAACACACCATCATCCTTGGGACGGCACACGCAGTCGCGTTTAGAGTGTGGACAAACTTAGTGGCTGG
AAGATTCGCTTTCCCTTTCTTAGGACCCGTCTGAGGCGGTTCAGATGGGCGGTAACGGATTCCCAGTCTTCGACTTTGGT
AATCTGTGCAGTTTGATGCGCTTGATATCTAATTCAGAAGTTAAAGCAGCAAGCTCAAAGTAGAAACTAGGATTCCATTC
TGGTGGTCCGACACAAATGAATAGAGTTTGTTTTTTACCTCGCCAAATCGTCCTAAACCGGGCATCCATGCTTCAATGTC
AAACTTGCGATATGCTGGAGCGCCTAAATCGGCTGTGGCCATATCCAATGTTCTGCAAAGATAAAGTTTAAGTGAAAAAA
AAAAATCTCTGGTAAGAGGAAATCGGGTTTAAAAGTTAGTTTCTTACTTAAAGTGTAATCCTAGAGAAGTGAATAAATCT
TCTTCGATCTGAATGAGTTCTTGGTGGAAGGATTCACTATCTTCAGGTTGGCATATGACGAACATCTCTGCTTTGCTGAA
CTGATGAACTCGGTAAAGACCTCTGCTCGAAATCGAGAAAGTAGGATGTTGAGTAAAACCTGTGTATAAATTGAAGAAGC
CAAAAACATGCAGATGCTACAAGGAGTAAACCCTTTCGTCAAACTTACTTTGTGGCAGCGCCAGCAGCACCCGCTTCAGT
ACGGAAGCAATGAGAGAATGCTATATATTTCAAAGGCAATGCTGATTCAAGAAGAATAGAATCCATGTGTATTCCTCCTA
CGGGAATTTCAGCGGTACCAATGAGACATTGGTCAGTTCCATCTATCGAATAGACCTATTCAGAAGAATGGAAGCATGAT
TGGCAACAAACAAAAAACGTTGACTTATCAAACAGAGCAAACACACTAGTATTGCAGAAACCTGAGTATTATCCCCACGA
GGTTGGAAACCGCATTTCTCAACAATAGAAGATCTCACGATTTCAGGAGTCGTTAGGGGGGTATAACCCTTCTTCATGAC
TTGTGATAATGTCCAATTAAGAAGAGCCATCTCCAATAGAACTGCCTCATTCTTCAGATAGAAAAACTTTGAACCACTTA
CCTGCATGAGTGTAAATAACAAGGAAGTTACTTCAACTTATCTCCTTGATTAAATATACCGGAAAACCAAAATATTTGGT
CATCAATCTAATACTTTACTGAAGGAGGTGATCGTTCACCTACTCAAGTGAACTCTACAATATGAAGTAATCAAATGTTC
AGTCTAAATACAACTGCACTAAAAAAAAGAAAACCAGCAGCTACGCAAGATGCCAAATCTGATCCAACAACCTACAAACT
GTGCTTTGGTGCCTATGAAATAAGACAAAGTGTATACCTCAGCAGCAGAGTCAAAATCAATGAGATCAAGATCCTTCCCA
AGCTGAAGATGATCCTTTATTGGAAAACTAAACTCACGTGGACTACCAACCTACATAAGAAAATTATGAATGTTTTAAGA
AAGACCTTTGACAGCAAAATGCCTTCGTCAACGCAAGAGT
>AT1G11880.1 | chr1:4004909-4007908 REVERSE LENGTH=3000
TTCATGGTTTTCTCAGTATCATTGGAGTACTAATACGTGGATATAACTTTCCTAAAGGCAAAACTATCGGTTTCTAGTGA
TGTAAATACAGAGAACCAACTGTTTTTTTTTTCTTTTTCTTTTGTTCTCTGCTCAGTGCTCACTGTGATCTCGTTTGGCA
AGACATTGATATGTTCTTTGTGGTCTGTTTGTAAAAGATTTGACATTGAGGTGACTGTTTCAGTATAAGTACTAGTTAGA
TCAATGATTGTTTCAGTATAAGTACTTGTTTTGTTTCTTCGTTATACAAGTAACAACTACGAGACATTTGATTGGGCCCT
AGATAGAGAGCATCCAGCCCATGTGTATAGAGGCACAGAAACTCATATGTAAGAGACCAGCACGTTGTTTGATACCAGTA
ACTTCGAACGGCAGGATGTTTGTAAGTGATAATAATCCCACATTGCTTAGCCTAGAAATAATGACTGGGACACAGGAGTA
TAAATAAAGAAGTGGCTGGAACGAGCAAATCACTTACCTGGACGGGGTCTACTCGTGATCAAGATGACGAGTGGCCTAGG
CTAGTGACCGGCCTGCACTTTGTCTGGGGTGCTTAGCTTAAGGTCTTCCCTTGAGGAAGAGCCTACGTCATTATTTGTGG
CAGAGGGGGTTTGCGTTCGCGCAGCCCCTACCATTATTAGTCTTAATTTTTTTTTATGTAAACTATTTAATTCCTAATCT
TGTTATCTTTCAACATTTATTATCTAAATATCTTCTCGGGAATAAATGAATTTTTGAGAACTTGAGTCGATTTGTTTTAG
GTAACAGAGTCCCACATCGGAAGTAAGTATCAAGTTGATGGGTATTGTGTGACTATATAAGAAAGAGGCTTTGGTTGAAG
CTAAAGTATCTTTGCGCTTGGGGCAATGACGCAGCTAATGAGGTCTTAACCGAGGCGCGTCTATTGCTGGTTGAAAACTA
TTTCCAAACCCCCTCCTAGGCCTAAGCTTGTCTTGGGCCTTCGAGAATTTCTGGAAGGGTTCCCTTCGGGGTAAAGCCCT
ACAATTCTGTAGTTCAATATTTAGTTTGCAATTATCAAACACTTCTTTTTAGTAAGACATAATCTGACCTCAGTTATTTT
TAGAAGAAATACCACGATCCACATGTATTTGCATTAAAAAGAAACCTGTTAATGTATACTTCCCTTTCGTTATTATTGAA
TCAAAGAACATCGGTTATGATGATATAAACTATAAATGGTATGTTCTGAGACAAGAACACAAAAAACTCAGCGCCTGTGA
AAAGTATAATGAACAAAACCTCAAGTACAAGAGGAATCACAGCAAGAATTGCAAAGAGCTAACCATTAAAAACTACTTGT
GCTTGGGTTTGATGAGTTCAATGCCTCCCATGAAAGGCCTCAGGGGCTCAGGGATCACCACAGATCCATCTTCTTGCTGG
TAATTCTCCAGCAAACACACCATCATCCTTGGGACGGCACACGCAGTCGCGTTTAGAGTGTGGACAAACTTAGTGGCTGG
AAGATTCGCTTTCCCTTTCTTAGGACCCGTCTGAGGCGGTTCAGATGGGCGGTAACGGATTCCCAGTCTTCGACTTTGGT
AATCTGTGCAGTTTGATGCGCTTGATATCTAATTCAGAAGTTAAAGCAGCAAGCTCAAAGTAGAAACTAGGATTCCATTC
TGGTGGTCCGACACAAATGAATAGAGTTTGTTTTTTACCTCGCCAAATCGTCCTAAACCGGGCATCCATGCTTCAATGTC
AAACTTGCGATATGCTGGAGCGCCTAAATCGGCTGTGGCCATATCCAATGTTCTGCAAAGATAAAGTTTAAGTGAAAAAA
AAAAATCTCTGGTAAGAGGAAATCGGGTTTAAAAGTTAGTTTCTTACTTAAAGTGTAATCCTAGAGAAGTGAATAAATCT
TCTTCGATCTGAATGAGTTCTTGGTGGAAGGATTCACTATCTTCAGGTTGGCATATGACGAACATCTCTGCTTTGCTGAA
CTGATGAACTCGGTAAAGACCTCTGCTCGAAATCGAGAAAGTAGGATGTTGAGTAAAACCTGTGTATAAATTGAAGAAGC
CAAAAACATGCAGATGCTACAAGGAGTAAACCCTTTCGTCAAACTTACTTTGTGGCAGCGCCAGCAGCACCCGCTTCAGT
ACGGAAGCAATGAGAGAATGCTATATATTTCAAAGGCAATGCTGATTCAAGAAGAATAGAATCCATGTGTATTCCTCCTA
CGGGAATTTCAGCGGTACCAATGAGACATTGGTCAGTTCCATCTATCGAATAGACCTATTCAGAAGAATGGAAGCATGAT
TGGCAACAAACAAAAAACGTTGACTTATCAAACAGAGCAAACACACTAGTATTGCAGAAACCTGAGTATTATCCCCACGA
GGTTGGAAACCGCATTTCTCAACAATAGAAGATCTCACGATTTCAGGAGTCGTTAGGGGGGTATAACCCTTCTTCATGAC
TTGTGATAATGTCCAATTAAGAAGAGCCATCTCCAATAGAACTGCCTCATTCTTCAGATAGAAAAACTTTGAACCACTTA
CCTGCATGAGTGTAAATAACAAGGAAGTTACTTCAACTTATCTCCTTGATTAAATATACCGGAAAACCAAAATATTTGGT
CATCAATCTAATACTTTACTGAAGGAGGTGATCGTTCACCTACTCAAGTGAACTCTACAATATGAAGTAATCAAATGTTC
AGTCTAAATACAACTGCACTAAAAAAAAGAAAACCAGCAGCTACGCAAGATGCCAAATCTGATCCAACAACCTACAAACT
GTGCTTTGGTGCCTATGAAATAAGACAAAGTGTATACCTCAGCAGCAGAGTCAAAATCAATGAGATCAAGATCCTTCCCA
AGCTGAAGATGATCCTTTATTGGAAAACTAAACTCACGTGGACTACCAACCTACATAAGAAAATTATGAATGTTTTAAGA
AAGACCTTTGACAGCAAAATGCCTTCGTCAACGCAAGAGT
>AT1G11880.2 | chr1:4005386-4008385 REVERSE LENGTH=3000
TAGTTCCAAAATTAAACGTTGAGTGATTCTCTCTGTTTTCCTGAGTAGGAAACCATGACATTAGGCAGCGGAAACCTAGC
AGTAAGAAGGATGTGACTGGGACCAAAGTGGCTCCAGAAAAATCAGGATACCTTTCAGCTGATGTTTTCCCATTTATCGT
ACACTTGAGTTTTATGGTAACCACGGCGTTCTTCATCATGCATGTCCAGGTTACAATCCTCAATGGCATAAACAGAATAT
AATATACATAATTTTAGATGAGATTAAGGTTTTAGTGAGACTGTCCTCACGTTTGTGTTGTGGTAATTACAGGTTGCAAC
AAGGTTCTTGTCAGCAAGCCCTCCACTTTACTGGTTTGCATCGTCTTTGATTGGATCTCCAAAACATAGTAAATGGGGGT
ACTTGATATGGTCATATTGTGCAGCCTATATCCTTCTTGGTACTTTGCTCTTCTCAAACTTTTATCCCTTCACTTGATTC
ATGGTTTTCTCAGTATCATTGGAGTACTAATACGTGGATATAACTTTCCTAAAGGCAAAACTATCGGTTTCTAGTGATGT
AAATACAGAGAACCAACTGTTTTTTTTTTCTTTTTCTTTTGTTCTCTGCTCAGTGCTCACTGTGATCTCGTTTGGCAAGA
CATTGATATGTTCTTTGTGGTCTGTTTGTAAAAGATTTGACATTGAGGTGACTGTTTCAGTATAAGTACTAGTTAGATCA
ATGATTGTTTCAGTATAAGTACTTGTTTTGTTTCTTCGTTATACAAGTAACAACTACGAGACATTTGATTGGGCCCTAGA
TAGAGAGCATCCAGCCCATGTGTATAGAGGCACAGAAACTCATATGTAAGAGACCAGCACGTTGTTTGATACCAGTAACT
TCGAACGGCAGGATGTTTGTAAGTGATAATAATCCCACATTGCTTAGCCTAGAAATAATGACTGGGACACAGGAGTATAA
ATAAAGAAGTGGCTGGAACGAGCAAATCACTTACCTGGACGGGGTCTACTCGTGATCAAGATGACGAGTGGCCTAGGCTA
GTGACCGGCCTGCACTTTGTCTGGGGTGCTTAGCTTAAGGTCTTCCCTTGAGGAAGAGCCTACGTCATTATTTGTGGCAG
AGGGGGTTTGCGTTCGCGCAGCCCCTACCATTATTAGTCTTAATTTTTTTTTATGTAAACTATTTAATTCCTAATCTTGT
TATCTTTCAACATTTATTATCTAAATATCTTCTCGGGAATAAATGAATTTTTGAGAACTTGAGTCGATTTGTTTTAGGTA
ACAGAGTCCCACATCGGAAGTAAGTATCAAGTTGATGGGTATTGTGTGACTATATAAGAAAGAGGCTTTGGTTGAAGCTA
AAGTATCTTTGCGCTTGGGGCAATGACGCAGCTAATGAGGTCTTAACCGAGGCGCGTCTATTGCTGGTTGAAAACTATTT
CCAAACCCCCTCCTAGGCCTAAGCTTGTCTTGGGCCTTCGAGAATTTCTGGAAGGGTTCCCTTCGGGGTAAAGCCCTACA
ATTCTGTAGTTCAATATTTAGTTTGCAATTATCAAACACTTCTTTTTAGTAAGACATAATCTGACCTCAGTTATTTTTAG
AAGAAATACCACGATCCACATGTATTTGCATTAAAAAGAAACCTGTTAATGTATACTTCCCTTTCGTTATTATTGAATCA
AAGAACATCGGTTATGATGATATAAACTATAAATGGTATGTTCTGAGACAAGAACACAAAAAACTCAGCGCCTGTGAAAA
GTATAATGAACAAAACCTCAAGTACAAGAGGAATCACAGCAAGAATTGCAAAGAGCTAACCATTAAAAACTACTTGTGCT
TGGGTTTGATGAGTTCAATGCCTCCCATGAAAGGCCTCAGGGGCTCAGGGATCACCACAGATCCATCTTCTTGCTGGTAA
TTCTCCAGCAAACACACCATCATCCTTGGGACGGCACACGCAGTCGCGTTTAGAGTGTGGACAAACTTAGTGGCTGGAAG
ATTCGCTTTCCCTTTCTTAGGACCCGTCTGAGGCGGTTCAGATGGGCGGTAACGGATTCCCAGTCTTCGACTTTGGTAAT
CTGTGCAGTTTGATGCGCTTGATATCTAATTCAGAAGTTAAAGCAGCAAGCTCAAAGTAGAAACTAGGATTCCATTCTGG
TGGTCCGACACAAATGAATAGAGTTTGTTTTTTACCTCGCCAAATCGTCCTAAACCGGGCATCCATGCTTCAATGTCAAA
CTTGCGATATGCTGGAGCGCCTAAATCGGCTGTGGCCATATCCAATGTTCTGCAAAGATAAAGTTTAAGTGAAAAAAAAA
AATCTCTGGTAAGAGGAAATCGGGTTTAAAAGTTAGTTTCTTACTTAAAGTGTAATCCTAGAGAAGTGAATAAATCTTCT
TCGATCTGAATGAGTTCTTGGTGGAAGGATTCACTATCTTCAGGTTGGCATATGACGAACATCTCTGCTTTGCTGAACTG
ATGAACTCGGTAAAGACCTCTGCTCGAAATCGAGAAAGTAGGATGTTGAGTAAAACCTGTGTATAAATTGAAGAAGCCAA
AAACATGCAGATGCTACAAGGAGTAAACCCTTTCGTCAAACTTACTTTGTGGCAGCGCCAGCAGCACCCGCTTCAGTACG
GAAGCAATGAGAGAATGCTATATATTTCAAAGGCAATGCTGATTCAAGAAGAATAGAATCCATGTGTATTCCTCCTACGG
GAATTTCAGCGGTACCAATGAGACATTGGTCAGTTCCATCTATCGAATAGACCTATTCAGAAGAATGGAAGCATGATTGG
CAACAAACAAAAAACGTTGACTTATCAAACAGAGCAAACACACTAGTATTGCAGAAACCTGAGTATTATCCCCACGAGGT
TGGAAACCGCATTTCTCAACAATAGAAGATCTCACGATTTCAGGAGTCGTTAGGGGGGTATAACCCTTCTTCATGACTTG
TGATAATGTCCAATTAAGAAGAGCCATCTCCAATAGAACT
>AT1G11890.1 | chr1:4012836-4015835 FORWARD LENGTH=3000
AAAAAAAAGGAGGAATCTAAGGCTATTTTCGTAATTTAGCGGACTTCTCCAGACATATGTCGACCTCCCCTACCGGACTC
AAGTCTCAGATTCCGGCACCCAAAATATCTTCTTTCTTTCAAAGAGAAACTTTGACACATTTTGTACTTCTGTAGTATGC
AAACTTTATGAGACTGGTCATAGTATCATCCATTATACTCTTTTCAAACCTTCATTGTCATTTTCTCAGGCTTCTTTTAA
ATTGAATTAGAACCACAATTAAAGTAAAACGGATTGGGTTTGATTTCATACATATATCTAACAAAATCTGAAGAGTTTAC
ACAGGCTATTTTAGCGTCTATGTGACCTCAAATGTCTCTTAAAATCTTGTGGACCAGCCAAATCTAATGAGGAAGTGTTC
TTCAACTCATCTGAAAGCTGCAATGCACTCTGAAAATCTCCTGACTTCTTCAGACAATCGATTAAAGCTCGGTAGACATA
AACCGATGGTCGAATCTGTCTCTGCTTCATCTCATCGAAAAGCCTCAACGATTCCTTAACGTTCCCAGATCGACCCAAAC
TGTCTATCACCGCTGTATAACTTAGCAAATCTGGTTCAATTCCACATTGAACCATTTCATTGTATATCACCAAACACATA
TCGAATCTACAAGCTTTCCTCATCCCGTTTAACACCGTGTTGTAAGTAATGATGTTTACAGATACACTACAATCTTCCTT
CATCGTTGACAAAACCCCCAGAATCTCATTCACAAGGCCAGCTCGTCCCAAGATATCCAAAACCGAGTTATATGTGATCA
CATCTGGTTTACATTCCCACTCTTTCATCTCCTTAAGTATCATAAGAACCTTATCGATCTGTCTAGTTTCAGCAAATGCA
AAGATGATTCTGTTCATTACTATTAACCTATACGGAAGTGAAGACTCTGATATCTCTTTAAGCAGACTCGTCAAATACGT
GCAATCATCCGTGTTAATGAATGCTCTAGCAAGGTTGAGATAACAATCTGAACTCAATGGTTCCTTACCCGGCAAGATCA
AGACCTCTCTGAAGACTCTACAAGAAAGCTTCATATCGTTCAGCTCACCCGCCGCTGCAAGAAGGTTCTTGAAAACCGAA
ATAGGCAAACATATGTTCTTTTCTTGTAAAGACTGTAACAAGTCATATGCTCCAGAGAGATTTCCATCTCTTGTAAACTT
CTCAACAAGATTCGTATAATCGATTTTGCTGATGATCTTTGAACCACTTTCACTATGGTTAACGATCTTCTTCAAGAGTT
CTTCCTCGTCTTCTTCTCCAGTGTTTATCAAAGAGTGCATACCAGAGAACGAGCAGCTCCAGCTCAAATCAGCTGGAACT
AACATCATATGTTTCTGCAATGCCAATAAACAGAAAACCAAATCATCAATTTGCAGAATCACCATCAATCATCAACTTCC
ACATATAACTATGAACAATGTAAATCTATAAAAATGGATTTCTCAGTTTTCGAGATGACTACAAAAAAACTCACACATTT
AATCAGAAAACTTCGTAATCAAACACTAGCTGAAGCGTGAAAGCCCCGAAACTAAAAAACGATCAAACTCAGAAGAACAG
CAATGGTTCGAAATTTCGCATCTTCATCGAATCAAACATTGATAGAAGAAACTCGCTGAGCAGTAACAATCAGAAAACAA
CAACGAGAGCATAACATGAATCACGAAAACGGTTCTGGATTTTTGGAATTCATACCATAGAAATGAAGGAACCTCCATAG
ACGGGGATTCTCTTAACGATCGACCACTTCATCATCTTCCTCGGTAATCTATCTCCTCTCTGCTTGTGACATTTTTCAGA
TTTTTGATTTCTGAGGGAATTAGTTTTGGTTACAATTAACACATTAGTTAATATCGAGCCAATTTGAAACCATCTTAAAC
CTCAGGGACCAATAAGATAAATACACGAAAATTTAAAAAGCAAAATGTTATTTGACAGCTTATTAATTTCCTCACGACTT
CAACTTTCCTCCTTAGTATTTTCCGACGAGGAAAGTTCTTCAAATTCGCTGTTGAATTTTGTTTCTCGGAGAAATTATCA
AAACCCTAGACGATCACATTATCGCTTCTGAGATCAAAGACGATGCAGCAATTACTGTTCGCTGTTGTTCTCTTCGAGGT
TGTTGTGATAATGGCGCTTTCCTTCAAGACGCCGATTAGGAAGCTGTTGATTATGAGCTTGGATCGTTCCAAGCGTGGTC
GTGGACCGGTGGTGATTCAGACGGTTTCTGCGACGGTTATTGTGCTTCTGGTGACGAGCGTGTACAATATGATGGGGATC
CAGAAGCGTTGGATCGAAGATGGTGTAGTGAATCCTACAGATGAGGTTATCATGGCTAAGCATCTCCTTGAATCGACTCT
TATGGGTAAGCTCCTTGGATCCGATTTCGTTCTTCTCTCTCTCTCTCTCTCTCTCTCTCTCTCTCTCTCTCTCTCTCTCT
CTCTCTCAGTTTTTACCAATTTGTTTTAGTAATACTGGTTCTAGTGACATATTTTGAGATCTATGATTGTTTTAGAAACT
TGTGGATGTTGCAATCTCTTGAATGTTTGTGATCATCACTGTGCTGGATCTTAACTTGTGTCTAATATAGGTGGATAAGT
TGTATTTGGTGTTGTTAGTGTGATGGTTTAGCTCTTGAATTTTCGATTTGTCACTGCTTTTGATTCTTTGATTCAACCTA
CTTCAGTCAATTTGGCTGTGGAAGGTTCCATATAGTCCCATAAGGGATTTGTTATTTGAAGTCGGCTTTTTAAGTTTCAG
TTCGAGTGTTGGAACTTTGTCTTTTGCTTTGGTAAACCTTATTTGCTAGTGTGATTGTTTAGCTCTGGAGTTATCCCTAT
AGTGAATTAAGGGTTTTGTTAGTTGGAAACTGGAATCAGCTTTCCAAGTTTTAGTTTGGTTTCTTTGTTCATTGGAAGTT
TCTCTTCTGCTTTGGTAAACCTTATTTGTGTGTGTTTCTT
>AT1G11900.1 | chr1:4010166-4013165 REVERSE LENGTH=3000
AATAGCCTGTGTAAACTCTTCAGATTTTGTTAGATATATGTATGAAATCAAACCCAATCCGTTTTACTTTAATTGTGGTT
CTAATTCAATTTAAAAGAAGCCTGAGAAAATGACAATGAAGGTTTGAAAAGAGTATAATGGATGATACTATGACCAGTCT
CATAAAGTTTGCATACTACAGAAGTACAAAATGTGTCAAAGTTTCTCTTTGAAAGAAAGAAGATATTTTGGGTGCCGGAA
TCTGAGACTTGAGTCCGGTAGGGGAGGTCGACATATGTCTGGAGAAGTCCGCTAAATTACGAAAATAGCCTTAGATTCCT
CCTTTTTTTTTTACCATAGCTTGTTCTTGACCCAGAAAAGGAGGAAGACTACACCGAACACAATTGCGACTGGTGCCCAT
TTTCGGATCAAAGCCTGGTCAACCAAATTCAATGTTTCATAACCATATGTTAACTATCTAAGCTACAATATGTCAAGCTC
ACAAGGAATGAGAGCATCTCATAGCCGTGTGATCAATGTTGCAATGTGTAATATAAGGTAATATACAATCAAACTCACCT
GACGGTTCAAATCTTTAGCCTTATCAGCATATATACGAGATTCAGATGTTAACCGGCTCGACATCTCGCTCACCTCTGCA
TTAAGAAAAAACAAGAAGAGAAAATGGCAAATGATAAGCATATTGCTCAGCTGATTATAACAAACGCAAAACTAGTGTTC
CATTTCTCCTTATTCTAAAAGCTTAAATAATGATCATAGGAGAAGTAATGGATGTTGACTTACGGTCCAGCTTTTCACCA
ACACCTAAGACTTCTTGCACATTCCGGGTCATTATTTGATGAACCTCATAGAGTTCATCATTCAACTTGGCGATGTTTCG
TTGCGTACGAGTGTCTTGGTACAGTTTCTTGGTTTTCTGTATGAATGTATCTACAAAAAAAGGCAAAGTGGAAAAAGAGT
GAATCCAGAGAGGTATGTTTCCAAGATACTGAATGTACAGAAAAATCTACACTACACATACCAAATTTAATAAAGGCATA
AGGCCGAGCAGCTGTTTCAATGTTAGGCCCATTGACACGTTCAAATTCATTCTTGAGATCTTCCAGGTATTGGAAAGCGA
GTTTCTTTGGGTAAGAGCGGTCACACATTGTCAAGTAGCAAACACGTCCTTCTATGATGTAACTAAAGTTTTCTGGTCAA
GGAAGCATACATATCTGGTCTTTCTTAAACTTTAGCTTTGAGATACAAGCATACTAATATGACAACGTAGATTTCAAACA
TAATGCAAGAGGATTGAAACGTGTACTAAGCCAAAAACTGGTAAAAATGTACAAGGATGTCAAAAGTGTGAATCTTAAGT
AAATCAAAGTAAACTTTCTACAATCCTTATTATATCTATCAATCAACAAACTTTTGCAGCAGAAACTGAACTAATAAGGA
ATGAAGAAAAAACCAGAGGTTAAGGATACTGGAAAACATAGGGGCCAGTTTCAACGGACATTCTTGAAGCGTCATTTTGA
CCTCTGGACAGATTCTTAAACAAAGCTTTGACCTGTTGTTTATACATATCTGAATCCGGTAAGTCACGTCCATCATCGAG
CCCCTCAGCTAGAGGTAACCCATCAGTAACACGAGCTATCAATGTCATTTTCACCATCTTTGCCTTATTACTTCTCCAGT
AATAAAAATTCACTGCAATTATCACAAATTTCAAAACAAGAATATGAATCCTGCAACTCACTAAAATCACAAAACCAATA
TTTATCATCAAGACAGAACATGTAAGCCAGGTAATTGAAACACAGATGCTTAAAACTTGGGTTCTGTAAGAACACACAAT
ACTCTAAGAAGATGAATTATTTTGATTTTTCAACAATGAGTGTTCGAAATAGCTTATCTCTATTTGCATTCAGATATTGA
ACAAGACGAACTATTCAAACGTGAGATTCAAATATAGCAGAGAACATCAACCTCAAAGAAAATTCTATAATCAAAAGCTT
TCGTTTTCTACATTGTGACAATTCACCACCATCAAATCCAAAGTTTATAACGAATTTCAGCATAATCCACATTCATCATC
TACGGAAAGAAAATTAACGATCTAATAACAACATCAATACAAGACATCAAACGGAAAAATTGATTCAAGAGCTACACAGT
AAAGTAATATCTTCAGAACGTTCTCAAAGTTCCGATCCCAAACGGAAGCAAATCTCATACAAAATTGAACAAATGTAAAA
CGTAAAATTAGACTTGAGCATGGATTTAGAGAAACCTGATAGGAGATTTAAAATTGCTTCTGCTCGATTCAAAGATCTGA
GAACCAGAGGAAGACGATGATCGAAGGAAAGAGAAGTAATTTGTTTTTTTTTTCAATTAAAGGGTTTATCAAACAAAGGG
ACTAAATGATTATTTATTGATTTTCTTTTCTTTTTTTGTCTGTTCGAAATTTAATTTATGGCGATCTACGTTTTGCGATT
ACCAATTACCAGCCCTCACGTGATTGGGCTTATGACGCGTTTTGTTGACATGTCTTGATGACGTGGCTCGTTTAATTAGC
TTCACAAACGCTACATTCATCTTAGCGTTTTTAAAACTGGATTGAACCGATCAAAGCGTCTTAATGACCCGGATAATACC
GGAACAATTTTCTAAAACCGGTGACTTTCCCTTTTATTGAACCGACCGGTTCATTTATTAAATTGAAACTCTCTTTTACA
TTTAGAGAGTAACACATTCTTCTCCGACGAGAAGATCGAAAATCACAAATCGTCACCGGACTCTTGCAATCGAGAACCAT
CTGTCGCCTTTTTATACTCGAATACGAGCTCGTGATCAATGGCGAAAGCTTTGGAATCAAACTCGAAATCAAGGAAAGAA
ACCATCTTGATCAAATACGCCATCTTCTCGCGACTTCTCGTTCTCTTCTTAACCATTTTGTGGCGGAGCTTACTCCAACC
GTACGATACATCCGCTGCACTGAATCCTCCTTGCTTGTAT
>AT1G11905.1 | chr1:4016223-4019222 FORWARD LENGTH=3000
GAGACCTTATTCCAACACTTGAAACTTCTTTGCGATTCTGCCGTCTGAATATATATGTTTCGAGTTTGATATCAGGAGCT
TGTGGTTTGGTGTTATCGCATCTTGTTAACATGGAAGATGATTGGGAAAGATCAGAGAATACAAAACAAGTATAGGTTTG
CTTCTTGTTTAAGTGTTTAGCTAAGGTAGAAATTAATCAATTCTTCTGCTATAGGAAACTGTAACTCGTTGTAACTTGTT
CATTTCGCAACAAAAACTTCTCGAATTGGTTCTTATTTCCTTCCATATACGTATACAGTCGCTGCAAGTGGGTTGTCATT
ATAATTTCTCATAAGTTCACAGACTTGTTCAAAATAGATACTTGTTCCGAAATTCAGGAAGGATGCTGCAAGCTTCGTGT
TGGGGAATTTACCTCGCTCTTGACGAATTATTAAGGTTTTAGAAAATTGGGTCTCAAACAGTCTATCAACTTAAAATGCA
TGTTTCAAGCAGGAACGTTCTTCAATATATGACAAATAACTATTATCATCGTGACTTTTTGACGTAGGAATTTATGTGGT
TAGAAAATGAAGATAAAGCGAGCTTGACCATTTTCAAATTTTTTATGCTACACCGTTTTTACCGAACCATTTGATACAAC
TTACTAAGCATAAACAAAAGAGGCAGGCTTTATTAAAGTTTTCAGTTTTTTCACCATCGAACTTACTTAGAAGGTATTTA
CAAAGCCAATGCCTTCAAAACTACAAAGGCCTTTTTTCGTTAGGAAACAACTTAAAAGGAACTGCGCCACCATTTCTACT
ACGACTCAAAGTCCTCAACTCCAGAAAACATACAAACAACACTTGAGACGCAGATTGTTCATACTAAAACCATACGCGAC
ACCAACCCGATCGTGTTTAGGCTGCCTCTGCAAACCCGACCTGTTCGTTACCAAAGTCAAATACGGTGTGGTATTTGCCC
ATGAACACATCTCCCAAGATCCTGTTACATTTTTACCACCGTTCTTAGGGTTAGAAAAAGAAAGCAAGAAGAAATTGTGC
TACAGAGTAATAGATTCAATGGTTTACCAGAGAGGTCCACGAGGTGGAGCAACGTCAAGAGCAATAAAACCACTGATGCA
CTGTGCCACAGGTCCCTCACCAACTTTCAGAACATACTGCTCACATCATACCAGTACAACAGATTAGTAGATGGTCATAT
TCACTACATAATATGAATGTTGTCTTTAAATAGTTCACTATCATACCTCTTCTGGAGCAAGATCAAATACTTTGCCTCCA
ATGGTAAGTGAAACAGTGGGCATTGTTGACAGTTGTGCACAGTCAACTGCAGACTCTCCCATTGGGCTGGGGAGGCGTTC
ACATAGCTGTTAAGAAAACCCACAGTAGCGATTTATAATCAGTAATCAGGACAACAATAACTACTGTTTCACAAAAGTCT
TGAAATGACAACTTATTGGTTACCTCGTTGACGTAGTTCAATATGCGCTCTTGAGTCATGTTTTGCCTCAACTGGCTCTG
GATCCACACAACAGCCATCTCACATGCAGAACACGCAGCATCTCCAACACCATTAGACAATTTGGCGTTTTCCTTGTCCA
CCACCGACTCAATGCCCATACTAGATAATTTATAAACAAAATCATACTAAATATGAGCAGATCACACGGAAAAACAAACA
AGCATTCCAAAATGAAGATCCTAGCTTAATGGCAATGACTACAGATTATAACTTTACCTGACACCACGGGTACCATCAAA
AGTACACAGACCAATCTGCGAGCAGATTTTCTTCGGTTGGGTCTGCAAGGCGCAAGGGGGATGAATGGTAAGCCAAAATA
ATTTGCACAGCATATGACTTGTCACAGATTTTATTAGCTAGTCCAATATTAAGCACACTAACCTCAGACAAAAGTAAATC
CAAAATGGTCTGCCCGTATTGATCCACAACAGTCTTGCACTGCTGGCTAACAACTCCAGCTGCTCCAATAGCATGGTTTA
TCATGGTGATTATAGTCTACACAGGGAAAAAATTGAAATATTACTACATATACTAGTTAAAAAACCATAATTCTATAAAG
CTATAAGCAATTTTAATTCTTGCTTACCGTTGGACCGGCAAGCAAAGATGTACCAGAATCTGCTATCGCAGAACAGCCAC
TTTCACAGAACCCTGTATAACAGTAACTCAAACTTTAGAACCAGTTGTCACCAGCAAACATAAATAGCAAAACCTTTTTG
AATTTGTCAGGAAAAGCTATATATATGTGTTATAAAGAACAACGCCAATCAGTGTTACACATACCAGTGGGTGCACCGCC
AATAAGAACATCACCCATGTCAAACTATAACAAAATATATATAGCTTGAGTTAGATCGTCACTGGAAAACGTTATGAGAA
AACCAGACAAGGAAGTGATGTATCACAAACCTGCCAGTAGCCCTTTTGTGTCACAGGAACATATGTATGTTTGCCCTTGA
AATGATTTGGATCAACACCTCCAAATACAAGTTCACCACCTTCTTCTTCATCTGCATTACGGTTAAGCCAAAATGAAAAA
ACCGGCTCCTTGATAAGGCCTTGCTTGAGCATGTTGTACCTGTAAAAAACAAGACATATTAGCATTAACACTACAGGAAT
GTAGTAACTCAGTCCAAACAAGAGAAGAATGTGCAGGCATACCAAACAGGAGCAGCTTTTCCAACAGAGATCTCTTGGAA
TCCAAGACCAAGGATACCATCAAATTTAGCTACAACAAATGTTATACCAGGCTCCTTGGTTGCCTCGATAAACTCCTGAT
GAGATAGACAAATGTTAAGAAGGAGGTCATTGATGTGTATGTTGTAAGAGTACTGATTAGGGTCGGACATATAGTTTACC
TGATCCTTGACAACTAAATCGCCAACTGTGACAGCATCATTACTAAAAAAACCAGCAATTGCTCCAGTGCCGTAATGAAT
TGCGGCAGCTTTTCCTGCATCAAAGATGAGCAAGTTAGTT
>AT1G11905.2 | chr1:4016223-4019222 FORWARD LENGTH=3000
GAGACCTTATTCCAACACTTGAAACTTCTTTGCGATTCTGCCGTCTGAATATATATGTTTCGAGTTTGATATCAGGAGCT
TGTGGTTTGGTGTTATCGCATCTTGTTAACATGGAAGATGATTGGGAAAGATCAGAGAATACAAAACAAGTATAGGTTTG
CTTCTTGTTTAAGTGTTTAGCTAAGGTAGAAATTAATCAATTCTTCTGCTATAGGAAACTGTAACTCGTTGTAACTTGTT
CATTTCGCAACAAAAACTTCTCGAATTGGTTCTTATTTCCTTCCATATACGTATACAGTCGCTGCAAGTGGGTTGTCATT
ATAATTTCTCATAAGTTCACAGACTTGTTCAAAATAGATACTTGTTCCGAAATTCAGGAAGGATGCTGCAAGCTTCGTGT
TGGGGAATTTACCTCGCTCTTGACGAATTATTAAGGTTTTAGAAAATTGGGTCTCAAACAGTCTATCAACTTAAAATGCA
TGTTTCAAGCAGGAACGTTCTTCAATATATGACAAATAACTATTATCATCGTGACTTTTTGACGTAGGAATTTATGTGGT
TAGAAAATGAAGATAAAGCGAGCTTGACCATTTTCAAATTTTTTATGCTACACCGTTTTTACCGAACCATTTGATACAAC
TTACTAAGCATAAACAAAAGAGGCAGGCTTTATTAAAGTTTTCAGTTTTTTCACCATCGAACTTACTTAGAAGGTATTTA
CAAAGCCAATGCCTTCAAAACTACAAAGGCCTTTTTTCGTTAGGAAACAACTTAAAAGGAACTGCGCCACCATTTCTACT
ACGACTCAAAGTCCTCAACTCCAGAAAACATACAAACAACACTTGAGACGCAGATTGTTCATACTAAAACCATACGCGAC
ACCAACCCGATCGTGTTTAGGCTGCCTCTGCAAACCCGACCTGTTCGTTACCAAAGTCAAATACGGTGTGGTATTTGCCC
ATGAACACATCTCCCAAGATCCTGTTACATTTTTACCACCGTTCTTAGGGTTAGAAAAAGAAAGCAAGAAGAAATTGTGC
TACAGAGTAATAGATTCAATGGTTTACCAGAGAGGTCCACGAGGTGGAGCAACGTCAAGAGCAATAAAACCACTGATGCA
CTGTGCCACAGGTCCCTCACCAACTTTCAGAACATACTGCTCACATCATACCAGTACAACAGATTAGTAGATGGTCATAT
TCACTACATAATATGAATGTTGTCTTTAAATAGTTCACTATCATACCTCTTCTGGAGCAAGATCAAATACTTTGCCTCCA
ATGGTAAGTGAAACAGTGGGCATTGTTGACAGTTGTGCACAGTCAACTGCAGACTCTCCCATTGGGCTGGGGAGGCGTTC
ACATAGCTGTTAAGAAAACCCACAGTAGCGATTTATAATCAGTAATCAGGACAACAATAACTACTGTTTCACAAAAGTCT
TGAAATGACAACTTATTGGTTACCTCGTTGACGTAGTTCAATATGCGCTCTTGAGTCATGTTTTGCCTCAACTGGCTCTG
GATCCACACAACAGCCATCTCACATGCAGAACACGCAGCATCTCCAACACCATTAGACAATTTGGCGTTTTCCTTGTCCA
CCACCGACTCAATGCCCATACTAGATAATTTATAAACAAAATCATACTAAATATGAGCAGATCACACGGAAAAACAAACA
AGCATTCCAAAATGAAGATCCTAGCTTAATGGCAATGACTACAGATTATAACTTTACCTGACACCACGGGTACCATCAAA
AGTACACAGACCAATCTGCGAGCAGATTTTCTTCGGTTGGGTCTGCAAGGCGCAAGGGGGATGAATGGTAAGCCAAAATA
ATTTGCACAGCATATGACTTGTCACAGATTTTATTAGCTAGTCCAATATTAAGCACACTAACCTCAGACAAAAGTAAATC
CAAAATGGTCTGCCCGTATTGATCCACAACAGTCTTGCACTGCTGGCTAACAACTCCAGCTGCTCCAATAGCATGGTTTA
TCATGGTGATTATAGTCTACACAGGGAAAAAATTGAAATATTACTACATATACTAGTTAAAAAACCATAATTCTATAAAG
CTATAAGCAATTTTAATTCTTGCTTACCGTTGGACCGGCAAGCAAAGATGTACCAGAATCTGCTATCGCAGAACAGCCAC
TTTCACAGAACCCTGTATAACAGTAACTCAAACTTTAGAACCAGTTGTCACCAGCAAACATAAATAGCAAAACCTTTTTG
AATTTGTCAGGAAAAGCTATATATATGTGTTATAAAGAACAACGCCAATCAGTGTTACACATACCAGTGGGTGCACCGCC
AATAAGAACATCACCCATGTCAAACTATAACAAAATATATATAGCTTGAGTTAGATCGTCACTGGAAAACGTTATGAGAA
AACCAGACAAGGAAGTGATGTATCACAAACCTGCCAGTAGCCCTTTTGTGTCACAGGAACATATGTATGTTTGCCCTTGA
AATGATTTGGATCAACACCTCCAAATACAAGTTCACCACCTTCTTCTTCATCTGCATTACGGTTAAGCCAAAATGAAAAA
ACCGGCTCCTTGATAAGGCCTTGCTTGAGCATGTTGTACCTGTAAAAAACAAGACATATTAGCATTAACACTACAGGAAT
GTAGTAACTCAGTCCAAACAAGAGAAGAATGTGCAGGCATACCAAACAGGAGCAGCTTTTCCAACAGAGATCTCTTGGAA
TCCAAGACCAAGGATACCATCAAATTTAGCTACAACAAATGTTATACCAGGCTCCTTGGTTGCCTCGATAAACTCCTGAT
GAGATAGACAAATGTTAAGAAGGAGGTCATTGATGTGTATGTTGTAAGAGTACTGATTAGGGTCGGACATATAGTTTACC
TGATCCTTGACAACTAAATCGCCAACTGTGACAGCATCATTACTAAAAAAACCAGCAATTGCTCCAGTGCCGTAATGAAT
TGCGGCAGCTTTTCCTGCATCAAAGATGAGCAAGTTAGTT
>AT1G11910.1 | chr1:4014119-4017118 REVERSE LENGTH=3000
ACACGATCGGGTTGGTGTCGCGTATGGTTTTAGTATGAACAATCTGCGTCTCAAGTGTTGTTTGTATGTTTTCTGGAGTT
GAGGACTTTGAGTCGTAGTAGAAATGGTGGCGCAGTTCCTTTTAAGTTGTTTCCTAACGAAAAAAGGCCTTTGTAGTTTT
GAAGGCATTGGCTTTGTAAATACCTTCTAAGTAAGTTCGATGGTGAAAAAACTGAAAACTTTAATAAAGCCTGCCTCTTT
TGTTTATGCTTAGTAAGTTGTATCAAATGGTTCGGTAAAAACGGTGTAGCATAAAAAATTTGAAAATGGTCAAGCTCGCT
TTATCTTCATTTTCTAACCACATAAATTCCTACGTCAAAAAGTCACGATGATAATAGTTATTTGTCATATATTGAAGAAC
GTTCCTGCTTGAAACATGCATTTTAAGTTGATAGACTGTTTGAGACCCAATTTTCTAAAACCTTAATAATTCGTCAAGAG
CGAGGTAAATTCCCCAACACGAAGCTTGCAGCATCCTTCCTGAATTTCGGAACAAGTATCTATTTTGAACAAGTCTGTGA
ACTTATGAGAAATTATAATGACAACCCACTTGCAGCGACTGTATACGTATATGGAAGGAAATAAGAACCAATTCGAGAAG
TTTTTGTTGCGAAATGAACAAGTTACAACGAGTTACAGTTTCCTATAGCAGAAGAATTGATTAATTTCTACCTTAGCTAA
ACACTTAAACAAGAAGCAAACCTATACTTGTTTTGTATTCTCTGATCTTTCCCAATCATCTTCCATGTTAACAAGATGCG
ATAACACCAAACCACAAGCTCCTGATATCAAACTCGAAACATATATATTCAGACGGCAGAATCGCAAAGAAGTTTCAAGT
GTTGGAATAAGGTCTCTCAAGTATTCTTTTTGCTGCTTGAACGCGAAAGTTTCGAATCCACAGTGTGCAATTGGTCTCGC
AGCACCTGGTTTTCCTCAAGCAACCGGTTAAACTCAATAAGGAACCCTTCAGATTGCTTCTGTAGAGCAACCGCACTAGT
TTTCTCGGTACGGATTTCTTTAGACCTTGCCTCAAGCTCAGAGTCCAGCTGCTCTTGCCTTTTCCGAAGGGACGTAATTT
CTTCCATCAAGTTTTTAACTTCATCTAAACCTCTGGCCTTAACACCTTCCAATAATGCTCCTTCCTTCTTTATAACTTCC
ATGTTCTTCCTTCTTATGCGTAGCTCCCTCATGTAATGATGCAGCCTGTCTATCATTAGCCCAAGGAATAGAAAACCACC
TGGAAGAAACACACACAAATAAGGTTTACCAAAGCAGAAGAGAAACTTCCAATGAACAAAGAAACCAAACTAAAACTTGG
AAAGCTGATTCCAGTTTCCAACTAACAAAACCCTTAATTCACTATAGGGATAACTCCAGAGCTAAACAATCACACTAGCA
AATAAGGTTTACCAAAGCAAAAGACAAAGTTCCAACACTCGAACTGAAACTTAAAAAGCCGACTTCAAATAACAAATCCC
TTATGGGACTATATGGAACCTTCCACAGCCAAATTGACTGAAGTAGGTTGAATCAAAGAATCAAAAGCAGTGACAAATCG
AAAATTCAAGAGCTAAACCATCACACTAACAACACCAAATACAACTTATCCACCTATATTAGACACAAGTTAAGATCCAG
CACAGTGATGATCACAAACATTCAAGAGATTGCAACATCCACAAGTTTCTAAAACAATCATAGATCTCAAAATATGTCAC
TAGAACCAGTATTACTAAAACAAATTGGTAAAAACTGAGAGAGAGAGAGAGAGAGAGAGAGAGAGAGAGAGAGAGAGAGA
GAGAGAGAGAAGAACGAAATCGGATCCAAGGAGCTTACCCATAAGAGTCGATTCAAGGAGATGCTTAGCCATGATAACCT
CATCTGTAGGATTCACTACACCATCTTCGATCCAACGCTTCTGGATCCCCATCATATTGTACACGCTCGTCACCAGAAGC
ACAATAACCGTCGCAGAAACCGTCTGAATCACCACCGGTCCACGACCACGCTTGGAACGATCCAAGCTCATAATCAACAG
CTTCCTAATCGGCGTCTTGAAGGAAAGCGCCATTATCACAACAACCTCGAAGAGAACAACAGCGAACAGTAATTGCTGCA
TCGTCTTTGATCTCAGAAGCGATAATGTGATCGTCTAGGGTTTTGATAATTTCTCCGAGAAACAAAATTCAACAGCGAAT
TTGAAGAACTTTCCTCGTCGGAAAATACTAAGGAGGAAAGTTGAAGTCGTGAGGAAATTAATAAGCTGTCAAATAACATT
TTGCTTTTTAAATTTTCGTGTATTTATCTTATTGGTCCCTGAGGTTTAAGATGGTTTCAAATTGGCTCGATATTAACTAA
TGTGTTAATTGTAACCAAAACTAATTCCCTCAGAAATCAAAAATCTGAAAAATGTCACAAGCAGAGAGGAGATAGATTAC
CGAGGAAGATGATGAAGTGGTCGATCGTTAAGAGAATCCCCGTCTATGGAGGTTCCTTCATTTCTATGGTATGAATTCCA
AAAATCCAGAACCGTTTTCGTGATTCATGTTATGCTCTCGTTGTTGTTTTCTGATTGTTACTGCTCAGCGAGTTTCTTCT
ATCAATGTTTGATTCGATGAAGATGCGAAATTTCGAACCATTGCTGTTCTTCTGAGTTTGATCGTTTTTTAGTTTCGGGG
CTTTCACGCTTCAGCTAGTGTTTGATTACGAAGTTTTCTGATTAAATGTGTGAGTTTTTTTGTAGTCATCTCGAAAACTG
AGAAATCCATTTTTATAGATTTACATTGTTCATAGTTATATGTGGAAGTTGATGATTGATGGTGATTCTGCAAATTGATG
ATTTGGTTTTCTGTTTATTGGCATTGCAGAAACATATGATGTTAGTTCCAGCTGATTTGAGCTGGAGCTGCTCGTTCTCT
GGTATGCACTCTTTGATAAACACTGGAGAAGAAGACGAGG
>AT1G11910.2 | chr1:4014119-4017118 REVERSE LENGTH=3000
ACACGATCGGGTTGGTGTCGCGTATGGTTTTAGTATGAACAATCTGCGTCTCAAGTGTTGTTTGTATGTTTTCTGGAGTT
GAGGACTTTGAGTCGTAGTAGAAATGGTGGCGCAGTTCCTTTTAAGTTGTTTCCTAACGAAAAAAGGCCTTTGTAGTTTT
GAAGGCATTGGCTTTGTAAATACCTTCTAAGTAAGTTCGATGGTGAAAAAACTGAAAACTTTAATAAAGCCTGCCTCTTT
TGTTTATGCTTAGTAAGTTGTATCAAATGGTTCGGTAAAAACGGTGTAGCATAAAAAATTTGAAAATGGTCAAGCTCGCT
TTATCTTCATTTTCTAACCACATAAATTCCTACGTCAAAAAGTCACGATGATAATAGTTATTTGTCATATATTGAAGAAC
GTTCCTGCTTGAAACATGCATTTTAAGTTGATAGACTGTTTGAGACCCAATTTTCTAAAACCTTAATAATTCGTCAAGAG
CGAGGTAAATTCCCCAACACGAAGCTTGCAGCATCCTTCCTGAATTTCGGAACAAGTATCTATTTTGAACAAGTCTGTGA
ACTTATGAGAAATTATAATGACAACCCACTTGCAGCGACTGTATACGTATATGGAAGGAAATAAGAACCAATTCGAGAAG
TTTTTGTTGCGAAATGAACAAGTTACAACGAGTTACAGTTTCCTATAGCAGAAGAATTGATTAATTTCTACCTTAGCTAA
ACACTTAAACAAGAAGCAAACCTATACTTGTTTTGTATTCTCTGATCTTTCCCAATCATCTTCCATGTTAACAAGATGCG
ATAACACCAAACCACAAGCTCCTGATATCAAACTCGAAACATATATATTCAGACGGCAGAATCGCAAAGAAGTTTCAAGT
GTTGGAATAAGGTCTCTCAAGTATTCTTTTTGCTGCTTGAACGCGAAAGTTTCGAATCCACAGTGTGCAATTGGTCTCGC
AGCACCTGGTTTTCCTCAAGCAACCGGTTAAACTCAATAAGGAACCCTTCAGATTGCTTCTGTAGAGCAACCGCACTAGT
TTTCTCGGTACGGATTTCTTTAGACCTTGCCTCAAGCTCAGAGTCCAGCTGCTCTTGCCTTTTCCGAAGGGACGTAATTT
CTTCCATCAAGTTTTTAACTTCATCTAAACCTCTGGCCTTAACACCTTCCAATAATGCTCCTTCCTTCTTTATAACTTCC
ATGTTCTTCCTTCTTATGCGTAGCTCCCTCATGTAATGATGCAGCCTGTCTATCATTAGCCCAAGGAATAGAAAACCACC
TGGAAGAAACACACACAAATAAGGTTTACCAAAGCAGAAGAGAAACTTCCAATGAACAAAGAAACCAAACTAAAACTTGG
AAAGCTGATTCCAGTTTCCAACTAACAAAACCCTTAATTCACTATAGGGATAACTCCAGAGCTAAACAATCACACTAGCA
AATAAGGTTTACCAAAGCAAAAGACAAAGTTCCAACACTCGAACTGAAACTTAAAAAGCCGACTTCAAATAACAAATCCC
TTATGGGACTATATGGAACCTTCCACAGCCAAATTGACTGAAGTAGGTTGAATCAAAGAATCAAAAGCAGTGACAAATCG
AAAATTCAAGAGCTAAACCATCACACTAACAACACCAAATACAACTTATCCACCTATATTAGACACAAGTTAAGATCCAG
CACAGTGATGATCACAAACATTCAAGAGATTGCAACATCCACAAGTTTCTAAAACAATCATAGATCTCAAAATATGTCAC
TAGAACCAGTATTACTAAAACAAATTGGTAAAAACTGAGAGAGAGAGAGAGAGAGAGAGAGAGAGAGAGAGAGAGAGAGA
GAGAGAGAGAAGAACGAAATCGGATCCAAGGAGCTTACCCATAAGAGTCGATTCAAGGAGATGCTTAGCCATGATAACCT
CATCTGTAGGATTCACTACACCATCTTCGATCCAACGCTTCTGGATCCCCATCATATTGTACACGCTCGTCACCAGAAGC
ACAATAACCGTCGCAGAAACCGTCTGAATCACCACCGGTCCACGACCACGCTTGGAACGATCCAAGCTCATAATCAACAG
CTTCCTAATCGGCGTCTTGAAGGAAAGCGCCATTATCACAACAACCTCGAAGAGAACAACAGCGAACAGTAATTGCTGCA
TCGTCTTTGATCTCAGAAGCGATAATGTGATCGTCTAGGGTTTTGATAATTTCTCCGAGAAACAAAATTCAACAGCGAAT
TTGAAGAACTTTCCTCGTCGGAAAATACTAAGGAGGAAAGTTGAAGTCGTGAGGAAATTAATAAGCTGTCAAATAACATT
TTGCTTTTTAAATTTTCGTGTATTTATCTTATTGGTCCCTGAGGTTTAAGATGGTTTCAAATTGGCTCGATATTAACTAA
TGTGTTAATTGTAACCAAAACTAATTCCCTCAGAAATCAAAAATCTGAAAAATGTCACAAGCAGAGAGGAGATAGATTAC
CGAGGAAGATGATGAAGTGGTCGATCGTTAAGAGAATCCCCGTCTATGGAGGTTCCTTCATTTCTATGGTATGAATTCCA
AAAATCCAGAACCGTTTTCGTGATTCATGTTATGCTCTCGTTGTTGTTTTCTGATTGTTACTGCTCAGCGAGTTTCTTCT
ATCAATGTTTGATTCGATGAAGATGCGAAATTTCGAACCATTGCTGTTCTTCTGAGTTTGATCGTTTTTTAGTTTCGGGG
CTTTCACGCTTCAGCTAGTGTTTGATTACGAAGTTTTCTGATTAAATGTGTGAGTTTTTTTGTAGTCATCTCGAAAACTG
AGAAATCCATTTTTATAGATTTACATTGTTCATAGTTATATGTGGAAGTTGATGATTGATGGTGATTCTGCAAATTGATG
ATTTGGTTTTCTGTTTATTGGCATTGCAGAAACATATGATGTTAGTTCCAGCTGATTTGAGCTGGAGCTGCTCGTTCTCT
GGTATGCACTCTTTGATAAACACTGGAGAAGAAGACGAGG
>AT1G11915.1 | chr1:4023085-4026084 FORWARD LENGTH=3000
AAGCTCCAATGAAATCATAATTTTAAAAAGATTAAAAGCATGGTCACACTCACACTCTTCTTTTCTTCTTTTTTCGCTCT
CTTTTGCCTTTTTTGTTCTTTACCTTTTATCTTTGATTTTGTGTATACTACAAGTTCTAGATAAAGATTTTCGTATAATT
TTTTGTGTTTTCTTATACAATAGTAAATTTTTCGTTTTGGTCGGATAGTAATCTTTTGGTAGGCACCAAGCAAGAAAAAT
TTTGCAAGCATAATGGTAGCTGTACCGTCATCCATATTAAGAATCACATAATTGTTCGTATAAGCCAAGACAAAAACTTC
TCCAAAATACTATACTCTTCACATTGGTCAACTTCAAATCTTTATACAAAACAAATCTTGAAAGTAAAACAAAAAGTATA
TAAATCCTCCAAGATAACTTGAATTCCGTCCCGGGTACTGAATAATTCACAAAACACACCTCAGGAACAGGAATTCCGCC
TCGTCGTTTCCAAGGAAAGAAACAAAATTATCAAAACGTTACATTTTATGAAACATTATATATAATCACATATGTATATA
TACGTGAATAATAATTAATTAGTTAGCAAATTCTGCCGGAATAGCAATGGAGAGGACCGGCGGATGAAGTAAGCAAAGGG
ACGAGAGAGCCGTGAGACACCGGAAACCGCTCTGCTCTTCCGTACAACGGCGTGACGGTTCCGTAGCCAGAAGGCACGAA
GTAAGCTCCGTTCTTAAAAACGTCTTTGGACGTTCTCCATTTCCATCTCTTCCAATCATATCCACTATCTATTCTTTTTG
TCACCTAAATATATAGAATCATATATATGCATGTAAGATTTCATTGCATTATTGATGTGTGGTATTGTAATGATAGTTAT
TAAAATATTAACTATTTTAAATGAAGAGACCTGTTTTTTGCTAGGGTCATCAGAAGCAACGAAGTAGTTGCCTTCACTAA
AAATGGTTGGATCAGCACTTCCTCCGATCGCATACATTTGCCATTTCTCGTACCTATTGTTTGCTACATGCGCATATCCT
CTTCGCACTCTGCCACGTCATCAGTCACATATCCATGTCAGCATTTTCTAATCTAGTTCAAGTAATCTAGATATCAATAT
GTATGCATGTACACTCACCTAGGCATTCTCTCAATAAGACCCGGTCCGAAATGGTTGAACGCAATTGTAACTCTCATGAT
CTTATCTTCCACATTATTGTCATTATGTCCGAGTAACATCACCTTCATAAAAACATACCAAATTATCATCAAGTATTCAA
AATACTATTGTAGAAGTTACATCTATGTAAAATATAAACTTACTTTATCATGCTGCGTGAAGTAGTTATTAGAAATAGTG
ACAGCCGTAGAAGCATGAAGTACATCGATCAAACCATCTTGACACCGAGAAAAGAAACAATGATCAATCCAAATATGTGA
CGAATCAAAAATGGCTATTGCATCACCGTCCGATCCTTTCCGGCTACCAACATGGGTCGGGCTGCTCCGTACCCGCCCCG
ACTTACCCGGTTTACAATCATGGATACTTATCCCATGTATAATGACATGGCTCACATGTTGGATCGTTATGCATGGTCCA
TAGGCAATTTCCACTTTAGCCCCTCTTCCATCAATCGTCTTGTAGCTGTTCATGATGAGCTCGTTACGCAACACTATGAC
CATGTCACGTGCAAATGTGATCCATAATGGTTTAGATTGGATCACTGCGTATCTCAGTGTTCCGGGTCTAGGGTTTTCAG
GGTCGTCTGATGGGTTTGTAACCACGTAGATCGACCCGTATTTCCCCCCAACCGCAGATTTTCCAAACCCTACCGCGCAA
TCGGCTAGTGCACGACGGTTAGACGCCCAATAAGGGTTTCTTCGCCAGCAAGAATCGATAGGGTTTGGTAATAGTTTGGG
AATGGTATAACCATTACTGTAAGCAGCCTCTACAACAGAAGAAGAGAAAGCTGCAAAGAGAAGTGAAATAATTGTTAAGA
AAAGAGAAGCCATTTGCTAGAAGATGTAAGGCTTGAATTGAACTATGTGTGTGCAAATATATATACACGACAATAGATAT
AAGCTAGAGAATATACATATCAGTATCTATTATTAAGTATATATGATTTTGTGTCTATGTGTGAAAGATGAGAAGGTGGG
ACACACGGATGGCGCTGACTAATGAAATGAAACTTATATTATCGAAATACTTCTTTGATCAACGCTCTTCGCTTATTTAT
AGATAGACGTGGGTGCACGAGCTTGAGATGACGATGGATTAATGGTTTTGACTTTGGATTTTAGTTTGTACTTGTTTAAT
AATCTCACAAGTTTGGAGTATATATAATTTAGTCCTTTTGTATATATAAACATAGTGACTAGTCTAAGTCTATGATTCGT
GAGTTCGGTACACAAAGACACTGCATTTTGACATGCATGGTATCGGCCGACGCATACAACATGGTGCCAATTATCAGATT
TAATTTATCGGTAAATACTTCAACTTGTTTAACATAATGCGCTTTTTATTTGAAAACGACTGAAAACGAGTGATGATATA
TAAGAAAACTATATAGACGGCAATTAACAAATGTCATTATCATCCCTTTCTTCTAGGCACTAAAGTCAACTTCTGTCAAA
TGACTCAAATCCGTACATCTCCTAGATCATCTTCACTTTTATATCAAAGAGTAAATGGGATTAGGATAATGTTGGATATT
TAAGGGAAAAATTATGATTAATCCCTTAATAAAACTTGAAAATCCATCGTAAATAGAATTGTTTTAGGACTATAGAACTT
AGCTTTGTATTGCTTATTTTATAAATTATTAAAAAATAAAATGTAACTAATCAATTCAAACTTTATTCAATAATAATACA
TTGGATTGTTACATGTGACATGTGCATATAAATAAATTTAACAATGTAATAGTGATGACAAACTTTTACAAGACCTATAT
ATCTTTAAGAACAAGTACTAGACCGTTATGTAAGCTAGCT
>AT1G11920.1 | chr1:4020667-4023666 REVERSE LENGTH=3000
CTAATTAATTATTATTCACGTATATATACATATGTGATTATATATAATGTTTCATAAAATGTAACGTTTTGATAATTTTG
TTTCTTTCCTTGGAAACGACGAGGCGGAATTCCTGTTCCTGAGGTGTGTTTTGTGAATTATTCAGTACCCGGGACGGAAT
TCAAGTTATCTTGGAGGATTTATATACTTTTTGTTTTACTTTCAAGATTTGTTTTGTATAAAGATTTGAAGTTGACCAAT
GTGAAGAGTATAGTATTTTGGAGAAGTTTTTGTCTTGGCTTATACGAACAATTATGTGATTCTTAATATGGATGACGGTA
CAGCTACCATTATGCTTGCAAAATTTTTCTTGCTTGGTGCCTACCAAAAGATTACTATCCGACCAAAACGAAAAATTTAC
TATTGTATAAGAAAACACAAAAAATTATACGAAAATCTTTATCTAGAACTTGTAGTATACACAAAATCAAAGATAAAAGG
TAAAGAACAAAAAAGGCAAAAGAGAGCGAAAAAAGAAGAAAAGAAGAGTGTGAGTGTGACCATGCTTTTAATCTTTTTAA
AATTATGATTTCATTGGAGCTTTTAGAAAATTCTGTTCTCATTGCTTTGAACTCCACAAGTGACCGGAGCATTGGCTCTC
ACTTTCCTCAAGTACCAATATACTCCACCGGCAACGCCAATCGCTCCTGCCGCTGAAACTGCCGTCACTGTTCCTGTTAG
CGACAAATTTTCCGGTTCAAATCAGGTCACAACTTACAAGTATATATAAAGTCATATAGTAATAAGATGACCACAAACTT
CATGTTGTAGTTATAGTAAACTTGCTTATTTACCTGCGATAGCTCCTACGCGTTTATGGTTTACGAGGCTTGGATCTGCA
GAATGTATCAAAATGATTGAAAATACGTATTAGTACTATCTAATAGTCCCTACCAAAAAAAAAACTATCTAATAGTAGTT
AAATAGTTCTCAATAGAAATTGTAGTTAGGACGAAAAGATATGAACATAGACATTTTGACCTTTGCAATAAGTAGTGACA
TTGCCTTGTTTACAAAGGCACAAAAAATCTCGTGTCCTCGTATTAAACCCACAAACTCCACCACCTTTAGTCGTTTCTTG
GCAAAGAAGGCACTTCATTGTCACTGGAAATTCGTAATCAACCCTTATCCCGTACTCTGGAAACTGATCATACGGTGCAT
TCTCCACACCTGTACTCCTCCAATACACACTTGTATACGTCGCACAGTCCTGCAGCATGAGCCTAAGAGATTGAGTCGCT
TTAGGGTAATACGAACAACAAGAAACCCTAGATCCCAAAGCAGAGCCACATTCAGGCAAATGTCTGCATAGATAGCTAGA
ACTATCGCAGGACGAGTCACATCTATCTGGAAACCTTTCGCAGAAGAGCGGTTTTGGTTCGACGATAACTTTATCGGTGT
TGCAGTTGAAGAACAAGTAGTCGTTTTGAGGAGAGACAGTGAAGTGTGTACTTGAATCGATGCTAAAAGATCTAGTGGGT
CGAAAATTGTCTCGATCTTGACAGTTCCACATGAATGGATCGGAGACAAGAAGGTGAGGATCAGAGTAGCTTATAGATTT
AACAGGGTATTTACCAGATGGTGTTCTAAGTTCGAGCTTGGTATCGTTGTCGGAGCAAATGAGCATGTGTCTGTAATAAG
GGCTACCACAACCGTCGTCGATGGAAAAAGGGTAATTTATCGGAATGTTGCCGCAAGAAGATCTGCAGAGATTTGATTGG
GATGATGTTGTTGATGATTGAAGAAGGATGGTCATGAGAAGGGAGAAGAAGATAATGTAAGAGTGAAGTGGAGACATTGT
TCAAAAATTAGGAGTTTAGATTTGATTATTGGGTAGTTTTTAGTTATGAGATTATAATTTGGTGGTGTGAAGTGTTGAGT
AAGCTTGGAATGTCTTGTTAAAGAGTTTAAGAATCAATCTTGTCATGTGCTTGTTAATATTGCTTATTTTAGGTTTCGGT
TTGTTTTTAAAATTTCACCTTTCTTTTTAGTATAAAGTATTCCAAGAGGACTCGTGGTTTTGTTTCAGATTATTTGAAAT
ATTTACATACAATATGTCAACAAACGTACTATTCTTTTTTCTGATATTTTACAACAAAATTTGTTCTTTAACATGTTATC
TAAAAACCATTTAACAAAAAAAATAAAATGTATGAGAACCTTATAAAATACAAAATAGTAATTTCAGTATATAATAGTTT
TGAATTTTCTTTTATTTAGAATTTCGTTTAAAGGGTTGTGATTTGTGAAGTAATCTTTGGAAGATAATCTCAATGTAAAC
AACACATTGGGCTTCTCATAGGCCCAATATAAACAACACATTGATCATTATCCATGTAAGGTGAACTCTTTAATCGAAAC
CGTTCAATTTCAGTCATCTCAATCCAACGGTTAGTATTCCAAGGAGCACGTAATCCACTCTAAATTCGTAAACACGTGAT
TTCTCACTAAATATAAAACTTGATACGTTACGCCTTCCTATCCATCCGTCAACGATTAAATCCAATCGTTCAATATAGAG
ATCCAACGGCTAATAACGAAACATTAGCCCACACGAAATCTCCTTTTTTTTTTTGACGGGATTATACAGTGGGCCTCCAC
CTGTAATTGTCCATTTAGGAGACAGCGCGGTTAATTTAGCATTATCCCTCCTCACAGTCATCTCTTTCTTCGCAAATAAA
TGTAACCATCTCTCTTCTCGTTTTCTTCAACAAAAATCCTCATTTCTCTGAGAATCTGGTGCTTTAGCTTTGGTGAGCTC
TCTTTCTTATGAAACTTATCGATTCTCTTCTCGTTGATTGTCTTATACTTTTAGTTCTCTGCTTAATTTATTGTCCTTAA
TACTCGTGGATTTGTTCATAAATCGTTTTCTGAGCAGTTAGGTAAGAGTTTTGTTACCGAATTTCATGTTCTTCGATTTT
GAATCTGGATGATTGTATGATGTGATTAGTAGACTCGCTT
>AT1G11925.1 | chr1:4023195-4026194 REVERSE LENGTH=3000
AGAAAAAATATGGGATAAAGGTCACTAAGGAAAAATAATTTTAATTTATTGGTTGAAATTGGATTACATTCCCTTTATAT
TACATACACTTCGGAATTAAAAGATAATATAGCTAGCTTACATAACGGTCTAGTACTTGTTCTTAAAGATATATAGGTCT
TGTAAAAGTTTGTCATCACTATTACATTGTTAAATTTATTTATATGCACATGTCACATGTAACAATCCAATGTATTATTA
TTGAATAAAGTTTGAATTGATTAGTTACATTTTATTTTTTAATAATTTATAAAATAAGCAATACAAAGCTAAGTTCTATA
GTCCTAAAACAATTCTATTTACGATGGATTTTCAAGTTTTATTAAGGGATTAATCATAATTTTTCCCTTAAATATCCAAC
ATTATCCTAATCCCATTTACTCTTTGATATAAAAGTGAAGATGATCTAGGAGATGTACGGATTTGAGTCATTTGACAGAA
GTTGACTTTAGTGCCTAGAAGAAAGGGATGATAATGACATTTGTTAATTGCCGTCTATATAGTTTTCTTATATATCATCA
CTCGTTTTCAGTCGTTTTCAAATAAAAAGCGCATTATGTTAAACAAGTTGAAGTATTTACCGATAAATTAAATCTGATAA
TTGGCACCATGTTGTATGCGTCGGCCGATACCATGCATGTCAAAATGCAGTGTCTTTGTGTACCGAACTCACGAATCATA
GACTTAGACTAGTCACTATGTTTATATATACAAAAGGACTAAATTATATATACTCCAAACTTGTGAGATTATTAAACAAG
TACAAACTAAAATCCAAAGTCAAAACCATTAATCCATCGTCATCTCAAGCTCGTGCACCCACGTCTATCTATAAATAAGC
GAAGAGCGTTGATCAAAGAAGTATTTCGATAATATAAGTTTCATTTCATTAGTCAGCGCCATCCGTGTGTCCCACCTTCT
CATCTTTCACACATAGACACAAAATCATATATACTTAATAATAGATACTGATATGTATATTCTCTAGCTTATATCTATTG
TCGTGTATATATATTTGCACACACATAGTTCAATTCAAGCCTTACATCTTCTAGCAAATGGCTTCTCTTTTCTTAACAAT
TATTTCACTTCTCTTTGCAGCTTTCTCTTCTTCTGTTGTAGAGGCTGCTTACAGTAATGGTTATACCATTCCCAAACTAT
TACCAAACCCTATCGATTCTTGCTGGCGAAGAAACCCTTATTGGGCGTCTAACCGTCGTGCACTAGCCGATTGCGCGGTA
GGGTTTGGAAAATCTGCGGTTGGGGGGAAATACGGGTCGATCTACGTGGTTACAAACCCATCAGACGACCCTGAAAACCC
TAGACCCGGAACACTGAGATACGCAGTGATCCAATCTAAACCATTATGGATCACATTTGCACGTGACATGGTCATAGTGT
TGCGTAACGAGCTCATCATGAACAGCTACAAGACGATTGATGGAAGAGGGGCTAAAGTGGAAATTGCCTATGGACCATGC
ATAACGATCCAACATGTGAGCCATGTCATTATACATGGGATAAGTATCCATGATTGTAAACCGGGTAAGTCGGGGCGGGT
ACGGAGCAGCCCGACCCATGTTGGTAGCCGGAAAGGATCGGACGGTGATGCAATAGCCATTTTTGATTCGTCACATATTT
GGATTGATCATTGTTTCTTTTCTCGGTGTCAAGATGGTTTGATCGATGTACTTCATGCTTCTACGGCTGTCACTATTTCT
AATAACTACTTCACGCAGCATGATAAAGTAAGTTTATATTTTACATAGATGTAACTTCTACAATAGTATTTTGAATACTT
GATGATAATTTGGTATGTTTTTATGAAGGTGATGTTACTCGGACATAATGACAATAATGTGGAAGATAAGATCATGAGAG
TTACAATTGCGTTCAACCATTTCGGACCGGGTCTTATTGAGAGAATGCCTAGGTGAGTGTACATGCATACATATTGATAT
CTAGATTACTTGAACTAGATTAGAAAATGCTGACATGGATATGTGACTGATGACGTGGCAGAGTGCGAAGAGGATATGCG
CATGTAGCAAACAATAGGTACGAGAAATGGCAAATGTATGCGATCGGAGGAAGTGCTGATCCAACCATTTTTAGTGAAGG
CAACTACTTCGTTGCTTCTGATGACCCTAGCAAAAAACAGGTCTCTTCATTTAAAATAGTTAATATTTTAATAACTATCA
TTACAATACCACACATCAATAATGCAATGAAATCTTACATGCATATATATGATTCTATATATTTAGGTGACAAAAAGAAT
AGATAGTGGATATGATTGGAAGAGATGGAAATGGAGAACGTCCAAAGACGTTTTTAAGAACGGAGCTTACTTCGTGCCTT
CTGGCTACGGAACCGTCACGCCGTTGTACGGAAGAGCAGAGCGGTTTCCGGTGTCTCACGGCTCTCTCGTCCCTTTGCTT
ACTTCATCCGCCGGTCCTCTCCATTGCTATTCCGGCAGAATTTGCTAACTAATTAATTATTATTCACGTATATATACATA
TGTGATTATATATAATGTTTCATAAAATGTAACGTTTTGATAATTTTGTTTCTTTCCTTGGAAACGACGAGGCGGAATTC
CTGTTCCTGAGGTGTGTTTTGTGAATTATTCAGTACCCGGGACGGAATTCAAGTTATCTTGGAGGATTTATATACTTTTT
GTTTTACTTTCAAGATTTGTTTTGTATAAAGATTTGAAGTTGACCAATGTGAAGAGTATAGTATTTTGGAGAAGTTTTTG
TCTTGGCTTATACGAACAATTATGTGATTCTTAATATGGATGACGGTACAGCTACCATTATGCTTGCAAAATTTTTCTTG
CTTGGTGCCTACCAAAAGATTACTATCCGACCAAAACGAAAAATTTACTATTGTATAAGAAAACACAAAAAATTATACGA
AAATCTTTATCTAGAACTTGTAGTATACACAAAATCAAAG
>AT1G11930.1 | chr1:4030299-4033298 FORWARD LENGTH=3000
TGATGTAAACTACTGAGTGATGAGATTGATTCTAAGTTTGAACATCAAAACCAGTTTCAGGGAAGAATAAGAGCTTAGGT
TTTAATGTTGAAATCATGTAGATCTTCTCTCTTCTTTTGTTTTGCATTGTATTTGGTGATGTTGCTTGTAAGTTGTAACC
AAGGTACATTATTACTATTTTTCTAATTTCATGGATATAAACACATGAAAGAAGAATAAAGAATCTTGTCTTTGCTACGT
TACTAGTGAGAAGTAGTTAAAAGGGTGTCACAACCACTTGTTACTATTCTTTTGGTTTGAGAGCTCTGCTAACTAAGATT
TTAATACTTCTTTTGTGTTATGAAACACTGAAAGCAAAATCCACTACATAGTACAGATGCTTCAAAGTTCAAACTTCAAA
CTGAGCTTCTCATCATTTCAATTTTTCAGACCCAAGGTGATCATTTTTATTGGACTCTGCATTTAACTATATGGTTACCA
TTAAGTTACCATATATATTATAAAAAAAAATTACCATACATCTCAAAATTAATCACAATCACTCATTTATATACAAAATT
CCTTTTAAATAAGTATGAGCATTTTTGTTTTCTAAAAATATTTAGTGTGAGAGGATAATGGGTTTTAAGCCCAAATGAAA
ATAAAAGCCTAAAGAGAAAACAAGAAGATTGCAGGAGGAGGAGGAGGAGTTGAGTTTCTGATGAGAAGTTTTCGTTAATG
GAAGTTTTCCTTTTTTTATGATTGCTAGGCTTAGCTCGAGTCGGTTGGGAATTTTTTTAATGGTTAAGATTTTTGAACTT
AAAAGATTCAGAGAGATTTTTATAAAAATGACAATGCCAATACTATGGATTTGGAATAATTGCATTGTTGTAGCCCAATT
AAAAAAATGTTTTTTTTAAGCTAATTTTAGTGAACAAATTTTTTCAAAAAATGTGGCCCAATTGAGCTCAACTACCGTCC
AACGGCTCGTCGTTTGACTCATTTCTATGGAATCATCAGATTTGCAAAAGAAGCTTAGAATTCCGACGAACTAGGCCCAG
TCCGCCCATAAAGCAACCAAAACATGTGCTTTACGCTACCAACTATAAAGAAAAATGTAAGGTCACTTGTTTAAAAAGTT
TGTTTTGGTTAAGTGTTTATGTACTTCATTATTGTGTGTTCGAGTCCTTGAAAATTTTAGTTTTTTTTTAACAATTTCCA
GGAGAATGAGTAAAAGACATCAATCCAGAGTAGAATTTGCTATTAACATATTCTATTAATCGAAGCCAGTTTCTTCAGAC
ATATACACATAGAAATTTTAACACCCAAACACAAGATTATCCATGAAGAATGATTATTAGTTTTTACTAAGCGTCATATA
TAATCATAAACCATTAAACCTCATGAGGGATGTTTGTAATGTATCAATGCTATTCCTACTCTATGTATACGCTCTGTTGC
TTGACCTACTTGCTTACACTGTTGCAAAGTTATAAGGTTTTGTTTGCTGATGATCCTATTAGTCCTTCACTCACAATGCG
CATAGCAGCTTCATTCGTGAACTTCCTTGCAAAGAGAAAGCATGGGACGGGTTTCGAATCCGCCTTACACCATTCCGTTC
GAGATTCAGACTCGTAATAGACATGGTCTATTTTCTGTCCCGAGAAAAGCAAAAGAACTAGAGAGATTACTTAGGGATTC
ATTCGGTTGTGATATTAATCCTCTGAACAAAAAGATTGTACCTTTATTTCTTTTATTTCCTCAGGGCCGGAGTTTTCCAA
TGTGAAAGTGACGGGATGCCAAGATTTGGCTTCATATTTTGTACCTGAAACGTTCCATACAGTGTATGTCACTGTTCTTC
GTTCCATTTCACTCTCTAGTCCTTGCATCTGAAATGGTCAGTTTGTAATACATTAACAATATGGAACTTTTTAGATGGAA
ACAAAAATGAGAGAGATGTGTATCAGATATGATGGTCACCGTAAGCAATGTTTGCACATAGTGTTCATCGGGGATGCAGT
TGCGTCGCTTCTGTTTCTGAGTTCACATCAAACGTAATAAAAGTTTCCCCATTTGTTTAATAAAGAAAGAGGTTAATCAA
TGGAGAGAAGTATTCATAGACTACAGAAAAGACACTGTTGAGATTGTTTTGAAACCAACACAAAGAATCAACATAAACAT
TCAGGCTGGTATTAAATGAAAAATACCAACTTTGAAATAGCACTTACAAGAAACAACCATGCCTCATTGGTACCTAAAGG
TGGACATCTCTGCAAATCGAAAGAGAAATCAAGAAGTAAGTTATTGTTTCTTCAGCAACAAAGAATCAAGATTGAAATTA
AAGTCATGATCATAAAGCTTAATCTTTACCTTGCAGAATTCCTTAAAAACTGGGAATACGATACCATCATTTACAATGAC
CTCTGCATGACTTCTGATCAAAGCTATCCACTGCAATAGATAAAACTAAGATGAGATTAAAAACTTCATGAACTTTAAAA
GGTCCCTATCCTCCTAATGCTTAAATTTTCACAAGAAACTCAGGCTTCAAAAATCTTGGTAGCAATGTTCATTTCCTAAG
CAAGAAAATGAAGATACCTGGGATCCTTTTCGCCATTTCTCTTCAGGTATGACAGGAGACATTTTCACACTGTACCGTGT
CTCTTTAGTATGAAGAAAACTGCCAATAGAGAGCAACAAACATAGTTATCAACATCTAGACAACTCCTCTTATAATACAC
CAGTTATCAGGCCATATATATCAAGTATGAAGTACTAAGAAACCTCATAAATTCAGACTTTCAATCTACCTATCCACAAA
ACTCCTCGGTGAAGAGATAAGATATTTGTATATATAGCCAAAGTCATATAATGGAGCACATCTGCAAAACAGAAAGTAGA
TGAAAATGAAATAAGTCCGTACAAACCACAAATGTGCTCAAAGTCAGATGCAATAAGTGGTCAGGCATAAGATGATCTGA
AAGAGTAATGCTGAAAGAAGCAAACCTGTCAGAGAGAAGA
>AT1G11930.2 | chr1:4030299-4033298 FORWARD LENGTH=3000
TGATGTAAACTACTGAGTGATGAGATTGATTCTAAGTTTGAACATCAAAACCAGTTTCAGGGAAGAATAAGAGCTTAGGT
TTTAATGTTGAAATCATGTAGATCTTCTCTCTTCTTTTGTTTTGCATTGTATTTGGTGATGTTGCTTGTAAGTTGTAACC
AAGGTACATTATTACTATTTTTCTAATTTCATGGATATAAACACATGAAAGAAGAATAAAGAATCTTGTCTTTGCTACGT
TACTAGTGAGAAGTAGTTAAAAGGGTGTCACAACCACTTGTTACTATTCTTTTGGTTTGAGAGCTCTGCTAACTAAGATT
TTAATACTTCTTTTGTGTTATGAAACACTGAAAGCAAAATCCACTACATAGTACAGATGCTTCAAAGTTCAAACTTCAAA
CTGAGCTTCTCATCATTTCAATTTTTCAGACCCAAGGTGATCATTTTTATTGGACTCTGCATTTAACTATATGGTTACCA
TTAAGTTACCATATATATTATAAAAAAAAATTACCATACATCTCAAAATTAATCACAATCACTCATTTATATACAAAATT
CCTTTTAAATAAGTATGAGCATTTTTGTTTTCTAAAAATATTTAGTGTGAGAGGATAATGGGTTTTAAGCCCAAATGAAA
ATAAAAGCCTAAAGAGAAAACAAGAAGATTGCAGGAGGAGGAGGAGGAGTTGAGTTTCTGATGAGAAGTTTTCGTTAATG
GAAGTTTTCCTTTTTTTATGATTGCTAGGCTTAGCTCGAGTCGGTTGGGAATTTTTTTAATGGTTAAGATTTTTGAACTT
AAAAGATTCAGAGAGATTTTTATAAAAATGACAATGCCAATACTATGGATTTGGAATAATTGCATTGTTGTAGCCCAATT
AAAAAAATGTTTTTTTTAAGCTAATTTTAGTGAACAAATTTTTTCAAAAAATGTGGCCCAATTGAGCTCAACTACCGTCC
AACGGCTCGTCGTTTGACTCATTTCTATGGAATCATCAGATTTGCAAAAGAAGCTTAGAATTCCGACGAACTAGGCCCAG
TCCGCCCATAAAGCAACCAAAACATGTGCTTTACGCTACCAACTATAAAGAAAAATGTAAGGTCACTTGTTTAAAAAGTT
TGTTTTGGTTAAGTGTTTATGTACTTCATTATTGTGTGTTCGAGTCCTTGAAAATTTTAGTTTTTTTTTAACAATTTCCA
GGAGAATGAGTAAAAGACATCAATCCAGAGTAGAATTTGCTATTAACATATTCTATTAATCGAAGCCAGTTTCTTCAGAC
ATATACACATAGAAATTTTAACACCCAAACACAAGATTATCCATGAAGAATGATTATTAGTTTTTACTAAGCGTCATATA
TAATCATAAACCATTAAACCTCATGAGGGATGTTTGTAATGTATCAATGCTATTCCTACTCTATGTATACGCTCTGTTGC
TTGACCTACTTGCTTACACTGTTGCAAAGTTATAAGGTTTTGTTTGCTGATGATCCTATTAGTCCTTCACTCACAATGCG
CATAGCAGCTTCATTCGTGAACTTCCTTGCAAAGAGAAAGCATGGGACGGGTTTCGAATCCGCCTTACACCATTCCGTTC
GAGATTCAGACTCGTAATAGACATGGTCTATTTTCTGTCCCGAGAAAAGCAAAAGAACTAGAGAGATTACTTAGGGATTC
ATTCGGTTGTGATATTAATCCTCTGAACAAAAAGATTGTACCTTTATTTCTTTTATTTCCTCAGGGCCGGAGTTTTCCAA
TGTGAAAGTGACGGGATGCCAAGATTTGGCTTCATATTTTGTACCTGAAACGTTCCATACAGTGTATGTCACTGTTCTTC
GTTCCATTTCACTCTCTAGTCCTTGCATCTGAAATGGTCAGTTTGTAATACATTAACAATATGGAACTTTTTAGATGGAA
ACAAAAATGAGAGAGATGTGTATCAGATATGATGGTCACCGTAAGCAATGTTTGCACATAGTGTTCATCGGGGATGCAGT
TGCGTCGCTTCTGTTTCTGAGTTCACATCAAACGTAATAAAAGTTTCCCCATTTGTTTAATAAAGAAAGAGGTTAATCAA
TGGAGAGAAGTATTCATAGACTACAGAAAAGACACTGTTGAGATTGTTTTGAAACCAACACAAAGAATCAACATAAACAT
TCAGGCTGGTATTAAATGAAAAATACCAACTTTGAAATAGCACTTACAAGAAACAACCATGCCTCATTGGTACCTAAAGG
TGGACATCTCTGCAAATCGAAAGAGAAATCAAGAAGTAAGTTATTGTTTCTTCAGCAACAAAGAATCAAGATTGAAATTA
AAGTCATGATCATAAAGCTTAATCTTTACCTTGCAGAATTCCTTAAAAACTGGGAATACGATACCATCATTTACAATGAC
CTCTGCATGACTTCTGATCAAAGCTATCCACTGCAATAGATAAAACTAAGATGAGATTAAAAACTTCATGAACTTTAAAA
GGTCCCTATCCTCCTAATGCTTAAATTTTCACAAGAAACTCAGGCTTCAAAAATCTTGGTAGCAATGTTCATTTCCTAAG
CAAGAAAATGAAGATACCTGGGATCCTTTTCGCCATTTCTCTTCAGGTATGACAGGAGACATTTTCACACTGTACCGTGT
CTCTTTAGTATGAAGAAAACTGCCAATAGAGAGCAACAAACATAGTTATCAACATCTAGACAACTCCTCTTATAATACAC
CAGTTATCAGGCCATATATATCAAGTATGAAGTACTAAGAAACCTCATAAATTCAGACTTTCAATCTACCTATCCACAAA
ACTCCTCGGTGAAGAGATAAGATATTTGTATATATAGCCAAAGTCATATAATGGAGCACATCTGCAAAACAGAAAGTAGA
TGAAAATGAAATAAGTCCGTACAAACCACAAATGTGCTCAAAGTCAGATGCAATAAGTGGTCAGGCATAAGATGATCTGA
AAGAGTAATGCTGAAAGAAGCAAACCTGTCAGAGAGAAGA
>AT1G11940.1 | chr1:4028768-4031767 REVERSE LENGTH=3000
CTTTGCAACAGTGTAAGCAAGTAGGTCAAGCAACAGAGCGTATACATAGAGTAGGAATAGCATTGATACATTACAAACAT
CCCTCATGAGGTTTAATGGTTTATGATTATATATGACGCTTAGTAAAAACTAATAATCATTCTTCATGGATAATCTTGTG
TTTGGGTGTTAAAATTTCTATGTGTATATGTCTGAAGAAACTGGCTTCGATTAATAGAATATGTTAATAGCAAATTCTAC
TCTGGATTGATGTCTTTTACTCATTCTCCTGGAAATTGTTAAAAAAAAACTAAAATTTTCAAGGACTCGAACACACAATA
ATGAAGTACATAAACACTTAACCAAAACAAACTTTTTAAACAAGTGACCTTACATTTTTCTTTATAGTTGGTAGCGTAAA
GCACATGTTTTGGTTGCTTTATGGGCGGACTGGGCCTAGTTCGTCGGAATTCTAAGCTTCTTTTGCAAATCTGATGATTC
CATAGAAATGAGTCAAACGACGAGCCGTTGGACGGTAGTTGAGCTCAATTGGGCCACATTTTTTGAAAAAATTTGTTCAC
TAAAATTAGCTTAAAAAAAACATTTTTTTAATTGGGCTACAACAATGCAATTATTCCAAATCCATAGTATTGGCATTGTC
ATTTTTATAAAAATCTCTCTGAATCTTTTAAGTTCAAAAATCTTAACCATTAAAAAAATTCCCAACCGACTCGAGCTAAG
CCTAGCAATCATAAAAAAAGGAAAACTTCCATTAACGAAAACTTCTCATCAGAAACTCAACTCCTCCTCCTCCTCCTGCA
ATCTTCTTGTTTTCTCTTTAGGCTTTTATTTTCATTTGGGCTTAAAACCCATTATCCTCTCACACTAAATATTTTTAGAA
AACAAAAATGCTCATACTTATTTAAAAGGAATTTTGTATATAAATGAGTGATTGTGATTAATTTTGAGATGTATGGTAAT
TTTTTTTTATAATATATATGGTAACTTAATGGTAACCATATAGTTAAATGCAGAGTCCAATAAAAATGATCACCTTGGGT
CTGAAAAATTGAAATGATGAGAAGCTCAGTTTGAAGTTTGAACTTTGAAGCATCTGTACTATGTAGTGGATTTTGCTTTC
AGTGTTTCATAACACAAAAGAAGTATTAAAATCTTAGTTAGCAGAGCTCTCAAACCAAAAGAATAGTAACAAGTGGTTGT
GACACCCTTTTAACTACTTCTCACTAGTAACGTAGCAAAGACAAGATTCTTTATTCTTCTTTCATGTGTTTATATCCATG
AAATTAGAAAAATAGTAATAATGTACCTTGGTTACAACTTACAAGCAACATCACCAAATACAATGCAAAACAAAAGAAGA
GAGAAGATCTACATGATTTCAACATTAAAACCTAAGCTCTTATTCTTCCCTGAAACTGGTTTTGATGTTCAAACTTAGAA
TCAATCTCATCACTCAGTAGTTTACATCATTACTTCTTAGGATACTCTCTCGCCCCGAAAATAGTAGATCCTATTCTCAC
ATTTGTGCTTCCCAGTTCAATCTGCAACTCACCAAACCGTAAAGAAAACTCTTTAACATTTTGAACAGAAAGAATTTTTC
ACTCGAATCAACAATCACAACAACTTACTGCTAGTTCAAAGTCACCAGACATCCCCATAGATAGCTCACATTGCTCCTCC
GGTATTCCAAGCTCCTTACACACTTCACTTCTGCATTTCGCAAGCAACTACACTTACAATAAGAAACGAAAGTGAGCTCT
TTTAAGCATCTCACGATATTACCAAACATTATAGGTTCAAACCAGATTATATAAACCTTGAAATTCTCTGGGGTTGAAGT
GTAATCAGCCATCCCTATTGTCATCAAACCAGAAAACTCAAGATTCGAGCAAGCTTCCTTCACGTGTTTCGCCAGTCCTA
CGCATCCCGAGGGTTCCACGCCGAATTTAGCTGAAAGTTTTGGTGAATACGATCATGTAAGATAGCTTTAAGAAAAGTGA
AAGTGGGAAAACATTTGAGATAAATGTTGAAGAAGAAATTCCAGATTCTTACAGTCTTCACCACTGGTATTCACTTGGAC
AAATACCTTCAAGGGCTTTCTTCCGATATTACCAACCACACGATCAAGCATATTTGCAATCTATAAAGCATATGCAAATA
AACAAAACCGGTGGACTGTCACACGTATATTCCTCAAGTGGTTTGATCACTTATCAAACTCTCAATCCATCTTTAATATC
ACTACCCACAAAAGTTCAACAATAGAGTCCACTATCTGGATAATTGTAGTATTCTTACCCAAAGATCATGATGTTTTCGT
TATCTAACACCTCGAAAGAGCTCTAGAACATTTAACAAACCAATTTCTCTTTAAATATACAAAAGAGAAACTTTTACCTT
TTCATCATCAACACTTTCCACGGTCACAAGGTTAGGAACACCAGCTGATCAAACCAAAGAATTAAGAATAGAACTCAAGT
GTGGAGTTTTACACCCAATTTAGTAACTCAATACAAAAAAACTAAAGATGAGGACTTTGAAATAGCAAAGTCAATTTACA
TAGCAAAGGCTTCACTTTGTTGCTCTGCAAATTCCCAATGAAATGCCACTCTATATCTTCTGGAAGCTGCAAATTTCAAT
GTATCAATATAAATTCAGAACTTTTCTAATCCAAAAGATTCAATTTTTAAAGGATTCGTAGAAATCATAGCAAGCAGAGA
GAACCTGAGGTGCCTTCTCAATGATCTCTTGCACATAATTCTCTCCAAAAGACCTCTGACCAGCGTCGTATACTTGGCGA
ATCAGAGAAACTGGTTTCGTCTTACTCACCGCTACGACCCGTATCTGATCCGACCCACGACCCGCTTTCTCCGCCGCCTG
GTTTACCCGCTGAAACACCGATCTCAGAGCCGCCACACCATCAATCGCCGCCGCCGACATAGTAGAATCCGCCACGTGTT
CTTTGTCTGGCTCCTCTTCGTTCATCGAACAATCACTGAT
>AT1G11940.2 | chr1:4029470-4032469 REVERSE LENGTH=3000
TACCAGCCTGAATGTTTATGTTGATTCTTTGTGTTGGTTTCAAAACAATCTCAACAGTGTCTTTTCTGTAGTCTATGAAT
ACTTCTCTCCATTGATTAACCTCTTTCTTTATTAAACAAATGGGGAAACTTTTATTACGTTTGATGTGAACTCAGAAACA
GAAGCGACGCAACTGCATCCCCGATGAACACTATGTGCAAACATTGCTTACGGTGACCATCATATCTGATACACATCTCT
CTCATTTTTGTTTCCATCTAAAAAGTTCCATATTGTTAATGTATTACAAACTGACCATTTCAGATGCAAGGACTAGAGAG
TGAAATGGAACGAAGAACAGTGACATACACTGTATGGAACGTTTCAGGTACAAAATATGAAGCCAAATCTTGGCATCCCG
TCACTTTCACATTGGAAAACTCCGGCCCTGAGGAAATAAAAGAAATAAAGGTACAATCTTTTTGTTCAGAGGATTAATAT
CACAACCGAATGAATCCCTAAGTAATCTCTCTAGTTCTTTTGCTTTTCTCGGGACAGAAAATAGACCATGTCTATTACGA
GTCTGAATCTCGAACGGAATGGTGTAAGGCGGATTCGAAACCCGTCCCATGCTTTCTCTTTGCAAGGAAGTTCACGAATG
AAGCTGCTATGCGCATTGTGAGTGAAGGACTAATAGGATCATCAGCAAACAAAACCTTATAACTTTGCAACAGTGTAAGC
AAGTAGGTCAAGCAACAGAGCGTATACATAGAGTAGGAATAGCATTGATACATTACAAACATCCCTCATGAGGTTTAATG
GTTTATGATTATATATGACGCTTAGTAAAAACTAATAATCATTCTTCATGGATAATCTTGTGTTTGGGTGTTAAAATTTC
TATGTGTATATGTCTGAAGAAACTGGCTTCGATTAATAGAATATGTTAATAGCAAATTCTACTCTGGATTGATGTCTTTT
ACTCATTCTCCTGGAAATTGTTAAAAAAAAACTAAAATTTTCAAGGACTCGAACACACAATAATGAAGTACATAAACACT
TAACCAAAACAAACTTTTTAAACAAGTGACCTTACATTTTTCTTTATAGTTGGTAGCGTAAAGCACATGTTTTGGTTGCT
TTATGGGCGGACTGGGCCTAGTTCGTCGGAATTCTAAGCTTCTTTTGCAAATCTGATGATTCCATAGAAATGAGTCAAAC
GACGAGCCGTTGGACGGTAGTTGAGCTCAATTGGGCCACATTTTTTGAAAAAATTTGTTCACTAAAATTAGCTTAAAAAA
AACATTTTTTTAATTGGGCTACAACAATGCAATTATTCCAAATCCATAGTATTGGCATTGTCATTTTTATAAAAATCTCT
CTGAATCTTTTAAGTTCAAAAATCTTAACCATTAAAAAAATTCCCAACCGACTCGAGCTAAGCCTAGCAATCATAAAAAA
AGGAAAACTTCCATTAACGAAAACTTCTCATCAGAAACTCAACTCCTCCTCCTCCTCCTGCAATCTTCTTGTTTTCTCTT
TAGGCTTTTATTTTCATTTGGGCTTAAAACCCATTATCCTCTCACACTAAATATTTTTAGAAAACAAAAATGCTCATACT
TATTTAAAAGGAATTTTGTATATAAATGAGTGATTGTGATTAATTTTGAGATGTATGGTAATTTTTTTTTATAATATATA
TGGTAACTTAATGGTAACCATATAGTTAAATGCAGAGTCCAATAAAAATGATCACCTTGGGTCTGAAAAATTGAAATGAT
GAGAAGCTCAGTTTGAAGTTTGAACTTTGAAGCATCTGTACTATGTAGTGGATTTTGCTTTCAGTGTTTCATAACACAAA
AGAAGTATTAAAATCTTAGTTAGCAGAGCTCTCAAACCAAAAGAATAGTAACAAGTGGTTGTGACACCCTTTTAACTACT
TCTCACTAGTAACGTAGCAAAGACAAGATTCTTTATTCTTCTTTCATGTGTTTATATCCATGAAATTAGAAAAATAGTAA
TAATGTACCTTGGTTACAACTTACAAGCAACATCACCAAATACAATGCAAAACAAAAGAAGAGAGAAGATCTACATGATT
TCAACATTAAAACCTAAGCTCTTATTCTTCCCTGAAACTGGTTTTGATGTTCAAACTTAGAATCAATCTCATCACTCAGT
AGTTTACATCATTACTTCTTAGGATACTCTCTCGCCCCGAAAATAGTAGATCCTATTCTCACATTTGTGCTTCCCAGTTC
AATCTGCAACTCACCAAACCGTAAAGAAAACTCTTTAACATTTTGAACAGAAAGAATTTTTCACTCGAATCAACAATCAC
AACAACTTACTGCTAGTTCAAAGTCACCAGACATCCCCATAGATAGCTCACATTGCTCCTCCGGTATTCCAAGCTCCTTA
CACACTTCACTTCTGCATTTCGCAAGCAACTACACTTACAATAAGAAACGAAAGTGAGCTCTTTTAAGCATCTCACGATA
TTACCAAACATTATAGGTTCAAACCAGATTATATAAACCTTGAAATTCTCTGGGGTTGAAGTGTAATCAGCCATCCCTAT
TGTCATCAAACCAGAAAACTCAAGATTCGAGCAAGCTTCCTTCACGTGTTTCGCCAGTCCTACGCATCCCGAGGGTTCCA
CGCCGAATTTAGCTGAAAGTTTTGGTGAATACGATCATGTAAGATAGCTTTAAGAAAAGTGAAAGTGGGAAAACATTTGA
GATAAATGTTGAAGAAGAAATTCCAGATTCTTACAGTCTTCACCACTGGTATTCACTTGGACAAATACCTTCAAGGGCTT
TCTTCCGATATTACCAACCACACGATCAAGCATATTTGCAATCTATAAAGCATATGCAAATAAACAAAACCGGTGGACTG
TCACACGTATATTCCTCAAGTGGTTTGATCACTTATCAAACTCTCAATCCATCTTTAATATCACTACCCACAAAAGTTCA
ACAATAGAGTCCACTATCTGGATAATTGTAGTATTCTTAC
>AT1G11950.3 | chr1:4031747-4034746 REVERSE LENGTH=3000
AAGCTCTATAGCTTTGTTGTTGTAGGATTAACAGCAGATTTTGTAGAATTGTTAAAGCCATGGCTATTGTAGTTGGCTTT
TGCTGTGATATATGTATGTAAAAGAGACAAGTGTCTCTTGAAAAGAATGATTTCCTTTTTTTCAAATGGGATTTTGATGT
AACTTTTCCTTTTCCGGTCTGTTTTGGCATATGAATGAATATTTGATGTAAGCTTCTTTTGTATAGTTTTGTATCTTTAC
ATCATTTTGAGAGCAAATGAAAGTTTATGATATGAGAGCATCATAGATTCATAGTAGCAAATACAATTGGTTCAGTTGTT
GCTTGCAAATTTTTACTGCAGTAAATATGGATTGTTTTGTTTTCAAAGGTTTTAAAATGACTTAATACATTAATTTCCAA
AGGTTTTGTTTTAAGGTATTTTTTTTTTTTTTCTAATTGTATAGAAGGAAATACAATAATTAATATTCCTAGTCAAATTG
TATAATTTTCATACCATTTTCTGACAATTTCAATTTCGGACAACAATTTAATGATGTTCTAATTTAACGTGGGTCCCAAC
TAACTTAAAACGTGTACGTGGCTTACGACGTCGTTTACAAGTTTATACGTCGAACTATCAACATCATTCTACCTTTCTTT
CTCTCTTTCTCTCAAAATCCAAAATGTTGTAATTTGCAATTCTTCAGTTTCCGTTTCTCTCCTGAGAAATTTATTGACTT
CAAAAACCCTAAAAAGACTTGTGATTGTTCGTTTCTCTAACTCGAATGTTGATCGTACGACGGTGAGTGATCGTAGTACA
ATGACGAAGAAATCACAGCCGCAGATTCCGCCTCCATTGTCCCGTCGCGGCGGCGTCGTGTGGCTGGGATGGAAACTCGT
AATCGCTTTCTCCGTCGCGCTTTGCCTTCTTGCTCTTCTTCGAATCCAACTACAGTACAATTCCTTCACGACATTGTCGT
TTCCACTCTCCGTCGCGAGATCTCAGACACCGCTTCACAAATACTCCGGTGATCGTCCCAAGCTCGCTTTCCTTTTCTTA
GCTCGCCGTGATCTCCCACTTGATTTTATGTGGGATAGATTCTTCAAGGTCAAAAAAGATTCTTAGTCCTATTAATACTT
GTCCGTTATTCTAAATTTCGAAAAAATTGCTGATTCTGGTGATTTTGCAGGGAGTGGATCATGCGAATTTCTCAATTTAT
ATACATTCAGTACCTGGTTTCGTGTTCAATGAAGAAACTACACGATCACAGTATTTCTATAATCGCCAATTGAACAATAG
CATTAAGGTGAGTGTTCATGAGAATTTCTCCATTTGATGTTTTTTTATAGTGAAACTTAGGGTGGTGTTGTTATGGTTAT
AGGTAGTATGGGGAGAATCAAGCATGATTGAAGCAGAAAGATTGTTGCTTGCATCTGCTTTAGAGGATCACTCCAATCAA
AGATTTGTTCTTCTCTCTGACAGGTTTGCTTCTTTCAGCATTACTCTTTCAGATCATCTTATGCCTGACCACTTATTGCA
TCTGACTTTGAGCACATTTGTGGTTTGTACGGACTTATTTCATTTTCATCTACTTTCTGTTTTGCAGATGTGCTCCATTA
TATGACTTTGGCTATATATACAAATATCTTATCTCTTCACCGAGGAGTTTTGTGGATAGGTAGATTGAAAGTCTGAATTT
ATGAGGTTTCTTAGTACTTCATACTTGATATATATGGCCTGATAACTGGTGTATTATAAGAGGAGTTGTCTAGATGTTGA
TAACTATGTTTGTTGCTCTCTATTGGCAGTTTTCTTCATACTAAAGAGACACGGTACAGTGTGAAAATGTCTCCTGTCAT
ACCTGAAGAGAAATGGCGAAAAGGATCCCAGGTATCTTCATTTTCTTGCTTAGGAAATGAACATTGCTACCAAGATTTTT
GAAGCCTGAGTTTCTTGTGAAAATTTAAGCATTAGGAGGATAGGGACCTTTTAAAGTTCATGAAGTTTTTAATCTCATCT
TAGTTTTATCTATTGCAGTGGATAGCTTTGATCAGAAGTCATGCAGAGGTCATTGTAAATGATGGTATCGTATTCCCAGT
TTTTAAGGAATTCTGCAAGGTAAAGATTAAGCTTTATGATCATGACTTTAATTTCAATCTTGATTCTTTGTTGCTGAAGA
AACAATAACTTACTTCTTGATTTCTCTTTCGATTTGCAGAGATGTCCACCTTTAGGTACCAATGAGGCATGGTTGTTTCT
TGTAAGTGCTATTTCAAAGTTGGTATTTTTCATTTAATACCAGCCTGAATGTTTATGTTGATTCTTTGTGTTGGTTTCAA
AACAATCTCAACAGTGTCTTTTCTGTAGTCTATGAATACTTCTCTCCATTGATTAACCTCTTTCTTTATTAAACAAATGG
GGAAACTTTTATTACGTTTGATGTGAACTCAGAAACAGAAGCGACGCAACTGCATCCCCGATGAACACTATGTGCAAACA
TTGCTTACGGTGACCATCATATCTGATACACATCTCTCTCATTTTTGTTTCCATCTAAAAAGTTCCATATTGTTAATGTA
TTACAAACTGACCATTTCAGATGCAAGGACTAGAGAGTGAAATGGAACGAAGAACAGTGACATACACTGTATGGAACGTT
TCAGGTACAAAATATGAAGCCAAATCTTGGCATCCCGTCACTTTCACATTGGAAAACTCCGGCCCTGAGGAAATAAAAGA
AATAAAGGTACAATCTTTTTGTTCAGAGGATTAATATCACAACCGAATGAATCCCTAAGTAATCTCTCTAGTTCTTTTGC
TTTTCTCGGGACAGAAAATAGACCATGTCTATTACGAGTCTGAATCTCGAACGGAATGGTGTAAGGCGGATTCGAAACCC
GTCCCATGCTTTCTCTTTGCAAGGAAGTTCACGAATGAAGCTGCTATGCGCATTGTGAGTGAAGGACTAATAGGATCATC
AGCAAACAAAACCTTATAACTTTGCAACAGTGTAAGCAAG
>AT1G11950.1 | chr1:4031747-4034746 REVERSE LENGTH=3000
AAGCTCTATAGCTTTGTTGTTGTAGGATTAACAGCAGATTTTGTAGAATTGTTAAAGCCATGGCTATTGTAGTTGGCTTT
TGCTGTGATATATGTATGTAAAAGAGACAAGTGTCTCTTGAAAAGAATGATTTCCTTTTTTTCAAATGGGATTTTGATGT
AACTTTTCCTTTTCCGGTCTGTTTTGGCATATGAATGAATATTTGATGTAAGCTTCTTTTGTATAGTTTTGTATCTTTAC
ATCATTTTGAGAGCAAATGAAAGTTTATGATATGAGAGCATCATAGATTCATAGTAGCAAATACAATTGGTTCAGTTGTT
GCTTGCAAATTTTTACTGCAGTAAATATGGATTGTTTTGTTTTCAAAGGTTTTAAAATGACTTAATACATTAATTTCCAA
AGGTTTTGTTTTAAGGTATTTTTTTTTTTTTTCTAATTGTATAGAAGGAAATACAATAATTAATATTCCTAGTCAAATTG
TATAATTTTCATACCATTTTCTGACAATTTCAATTTCGGACAACAATTTAATGATGTTCTAATTTAACGTGGGTCCCAAC
TAACTTAAAACGTGTACGTGGCTTACGACGTCGTTTACAAGTTTATACGTCGAACTATCAACATCATTCTACCTTTCTTT
CTCTCTTTCTCTCAAAATCCAAAATGTTGTAATTTGCAATTCTTCAGTTTCCGTTTCTCTCCTGAGAAATTTATTGACTT
CAAAAACCCTAAAAAGACTTGTGATTGTTCGTTTCTCTAACTCGAATGTTGATCGTACGACGGTGAGTGATCGTAGTACA
ATGACGAAGAAATCACAGCCGCAGATTCCGCCTCCATTGTCCCGTCGCGGCGGCGTCGTGTGGCTGGGATGGAAACTCGT
AATCGCTTTCTCCGTCGCGCTTTGCCTTCTTGCTCTTCTTCGAATCCAACTACAGTACAATTCCTTCACGACATTGTCGT
TTCCACTCTCCGTCGCGAGATCTCAGACACCGCTTCACAAATACTCCGGTGATCGTCCCAAGCTCGCTTTCCTTTTCTTA
GCTCGCCGTGATCTCCCACTTGATTTTATGTGGGATAGATTCTTCAAGGTCAAAAAAGATTCTTAGTCCTATTAATACTT
GTCCGTTATTCTAAATTTCGAAAAAATTGCTGATTCTGGTGATTTTGCAGGGAGTGGATCATGCGAATTTCTCAATTTAT
ATACATTCAGTACCTGGTTTCGTGTTCAATGAAGAAACTACACGATCACAGTATTTCTATAATCGCCAATTGAACAATAG
CATTAAGGTGAGTGTTCATGAGAATTTCTCCATTTGATGTTTTTTTATAGTGAAACTTAGGGTGGTGTTGTTATGGTTAT
AGGTAGTATGGGGAGAATCAAGCATGATTGAAGCAGAAAGATTGTTGCTTGCATCTGCTTTAGAGGATCACTCCAATCAA
AGATTTGTTCTTCTCTCTGACAGGTTTGCTTCTTTCAGCATTACTCTTTCAGATCATCTTATGCCTGACCACTTATTGCA
TCTGACTTTGAGCACATTTGTGGTTTGTACGGACTTATTTCATTTTCATCTACTTTCTGTTTTGCAGATGTGCTCCATTA
TATGACTTTGGCTATATATACAAATATCTTATCTCTTCACCGAGGAGTTTTGTGGATAGGTAGATTGAAAGTCTGAATTT
ATGAGGTTTCTTAGTACTTCATACTTGATATATATGGCCTGATAACTGGTGTATTATAAGAGGAGTTGTCTAGATGTTGA
TAACTATGTTTGTTGCTCTCTATTGGCAGTTTTCTTCATACTAAAGAGACACGGTACAGTGTGAAAATGTCTCCTGTCAT
ACCTGAAGAGAAATGGCGAAAAGGATCCCAGGTATCTTCATTTTCTTGCTTAGGAAATGAACATTGCTACCAAGATTTTT
GAAGCCTGAGTTTCTTGTGAAAATTTAAGCATTAGGAGGATAGGGACCTTTTAAAGTTCATGAAGTTTTTAATCTCATCT
TAGTTTTATCTATTGCAGTGGATAGCTTTGATCAGAAGTCATGCAGAGGTCATTGTAAATGATGGTATCGTATTCCCAGT
TTTTAAGGAATTCTGCAAGGTAAAGATTAAGCTTTATGATCATGACTTTAATTTCAATCTTGATTCTTTGTTGCTGAAGA
AACAATAACTTACTTCTTGATTTCTCTTTCGATTTGCAGAGATGTCCACCTTTAGGTACCAATGAGGCATGGTTGTTTCT
TGTAAGTGCTATTTCAAAGTTGGTATTTTTCATTTAATACCAGCCTGAATGTTTATGTTGATTCTTTGTGTTGGTTTCAA
AACAATCTCAACAGTGTCTTTTCTGTAGTCTATGAATACTTCTCTCCATTGATTAACCTCTTTCTTTATTAAACAAATGG
GGAAACTTTTATTACGTTTGATGTGAACTCAGAAACAGAAGCGACGCAACTGCATCCCCGATGAACACTATGTGCAAACA
TTGCTTACGGTGACCATCATATCTGATACACATCTCTCTCATTTTTGTTTCCATCTAAAAAGTTCCATATTGTTAATGTA
TTACAAACTGACCATTTCAGATGCAAGGACTAGAGAGTGAAATGGAACGAAGAACAGTGACATACACTGTATGGAACGTT
TCAGGTACAAAATATGAAGCCAAATCTTGGCATCCCGTCACTTTCACATTGGAAAACTCCGGCCCTGAGGAAATAAAAGA
AATAAAGGTACAATCTTTTTGTTCAGAGGATTAATATCACAACCGAATGAATCCCTAAGTAATCTCTCTAGTTCTTTTGC
TTTTCTCGGGACAGAAAATAGACCATGTCTATTACGAGTCTGAATCTCGAACGGAATGGTGTAAGGCGGATTCGAAACCC
GTCCCATGCTTTCTCTTTGCAAGGAAGTTCACGAATGAAGCTGCTATGCGCATTGTGAGTGAAGGACTAATAGGATCATC
AGCAAACAAAACCTTATAACTTTGCAACAGTGTAAGCAAG
>AT1G11950.2 | chr1:4032023-4035022 REVERSE LENGTH=3000
TTTTGTTTCCCCTGAAAACATCGATGAGTGTCTCCGTTTGACTGATGAGTTTCGACAACTCCCTAAGAACCATAAAGCCA
GAGAAGACAAACTTGAGGTGATTCTTTTTCTGATATTTTCAATTTTGGATTAGCAACTTCTGTCAATGGATACAGTTTTG
TTTGTAGTTGAATCTTGTTTTAATCTTTGCCATGTGAACAGATAAAAAAGATGGTGATCTATGCAGTTGAACAAGCTCTG
AAAGAAGTGGAGACATTATTGCTAGATCGCAGCTAAAAGCTCTATAGCTTTGTTGTTGTAGGATTAACAGCAGATTTTGT
AGAATTGTTAAAGCCATGGCTATTGTAGTTGGCTTTTGCTGTGATATATGTATGTAAAAGAGACAAGTGTCTCTTGAAAA
GAATGATTTCCTTTTTTTCAAATGGGATTTTGATGTAACTTTTCCTTTTCCGGTCTGTTTTGGCATATGAATGAATATTT
GATGTAAGCTTCTTTTGTATAGTTTTGTATCTTTACATCATTTTGAGAGCAAATGAAAGTTTATGATATGAGAGCATCAT
AGATTCATAGTAGCAAATACAATTGGTTCAGTTGTTGCTTGCAAATTTTTACTGCAGTAAATATGGATTGTTTTGTTTTC
AAAGGTTTTAAAATGACTTAATACATTAATTTCCAAAGGTTTTGTTTTAAGGTATTTTTTTTTTTTTTCTAATTGTATAG
AAGGAAATACAATAATTAATATTCCTAGTCAAATTGTATAATTTTCATACCATTTTCTGACAATTTCAATTTCGGACAAC
AATTTAATGATGTTCTAATTTAACGTGGGTCCCAACTAACTTAAAACGTGTACGTGGCTTACGACGTCGTTTACAAGTTT
ATACGTCGAACTATCAACATCATTCTACCTTTCTTTCTCTCTTTCTCTCAAAATCCAAAATGTTGTAATTTGCAATTCTT
CAGTTTCCGTTTCTCTCCTGAGAAATTTATTGACTTCAAAAACCCTAAAAAGACTTGTGATTGTTCGTTTCTCTAACTCG
AATGTTGATCGTACGACGGTGAGTGATCGTAGTACAATGACGAAGAAATCACAGCCGCAGATTCCGCCTCCATTGTCCCG
TCGCGGCGGCGTCGTGTGGCTGGGATGGAAACTCGTAATCGCTTTCTCCGTCGCGCTTTGCCTTCTTGCTCTTCTTCGAA
TCCAACTACAGTACAATTCCTTCACGACATTGTCGTTTCCACTCTCCGTCGCGAGATCTCAGACACCGCTTCACAAATAC
TCCGGTGATCGTCCCAAGCTCGCTTTCCTTTTCTTAGCTCGCCGTGATCTCCCACTTGATTTTATGTGGGATAGATTCTT
CAAGGTCAAAAAAGATTCTTAGTCCTATTAATACTTGTCCGTTATTCTAAATTTCGAAAAAATTGCTGATTCTGGTGATT
TTGCAGGGAGTGGATCATGCGAATTTCTCAATTTATATACATTCAGTACCTGGTTTCGTGTTCAATGAAGAAACTACACG
ATCACAGTATTTCTATAATCGCCAATTGAACAATAGCATTAAGGTGAGTGTTCATGAGAATTTCTCCATTTGATGTTTTT
TTATAGTGAAACTTAGGGTGGTGTTGTTATGGTTATAGGTAGTATGGGGAGAATCAAGCATGATTGAAGCAGAAAGATTG
TTGCTTGCATCTGCTTTAGAGGATCACTCCAATCAAAGATTTGTTCTTCTCTCTGACAGGTTTGCTTCTTTCAGCATTAC
TCTTTCAGATCATCTTATGCCTGACCACTTATTGCATCTGACTTTGAGCACATTTGTGGTTTGTACGGACTTATTTCATT
TTCATCTACTTTCTGTTTTGCAGATGTGCTCCATTATATGACTTTGGCTATATATACAAATATCTTATCTCTTCACCGAG
GAGTTTTGTGGATAGGTAGATTGAAAGTCTGAATTTATGAGGTTTCTTAGTACTTCATACTTGATATATATGGCCTGATA
ACTGGTGTATTATAAGAGGAGTTGTCTAGATGTTGATAACTATGTTTGTTGCTCTCTATTGGCAGTTTTCTTCATACTAA
AGAGACACGGTACAGTGTGAAAATGTCTCCTGTCATACCTGAAGAGAAATGGCGAAAAGGATCCCAGGTATCTTCATTTT
CTTGCTTAGGAAATGAACATTGCTACCAAGATTTTTGAAGCCTGAGTTTCTTGTGAAAATTTAAGCATTAGGAGGATAGG
GACCTTTTAAAGTTCATGAAGTTTTTAATCTCATCTTAGTTTTATCTATTGCAGTGGATAGCTTTGATCAGAAGTCATGC
AGAGGTCATTGTAAATGATGGTATCGTATTCCCAGTTTTTAAGGAATTCTGCAAGGTAAAGATTAAGCTTTATGATCATG
ACTTTAATTTCAATCTTGATTCTTTGTTGCTGAAGAAACAATAACTTACTTCTTGATTTCTCTTTCGATTTGCAGAGATG
TCCACCTTTAGGTACCAATGAGGCATGGTTGTTTCTTGTAAGTGCTATTTCAAAGTTGGTATTTTTCATTTAATACCAGC
CTGAATGTTTATGTTGATTCTTTGTGTTGGTTTCAAAACAATCTCAACAGTGTCTTTTCTGTAGTCTATGAATACTTCTC
TCCATTGATTAACCTCTTTCTTTATTAAACAAATGGGGAAACTTTTATTACGTTTGATGTGAACTCAGAAACAGAAGCGA
CGCAACTGCATCCCCGATGAACACTATGTGCAAACATTGCTTACGGTGACCATCATATCTGATACACATCTCTCTCATTT
TTGTTTCCATCTAAAAAGTTCCATATTGTTAATGTATTACAAACTGACCATTTCAGATGCAAGGACTAGAGAGTGAAATG
GAACGAAGAACAGTGACATACACTGTATGGAACGTTTCAGGTACAAAATATGAAGCCAAATCTTGGCATCCCGTCACTTT
CACATTGGAAAACTCCGGCCCTGAGGAAATAAAAGAAATA
>AT1G11960.3 | chr1:4036871-4039870 REVERSE LENGTH=3000
GACACATTGATTCACTTAAACCGGGTGTGGATATATACGGTATAGAAAGAAACGATATCAATTGGGAATTTTAGTTATTT
AGTCAGATTTTGTATATTATGAGAATATTTTTGGTTCTGACTTTTGAGTTGTTTTCAGTATATTAAAAAATTCTTTACTG
AAGTCCCATCGAAATTTATGTAACAATTGTCGAGGAAAAACAAGCCAATGCTAAAGAATCTATCTCCTTATTGCTCACAC
CATAGAAAAAGAAAAACCAAACATCTGTCGATAAACAGCATTGGAATTGGTTTCCTTCTATTTTTAGTAGATTAACTTCC
ATTTAAAAAAAAACCAAGACACTTTAGTCTCTTTTGATTAGTCAACACTTTATTGTAGATATTTTCTTCATAAAAAAACT
TTCTCCTTAAATGCTAACAATTTAAAAAAAATCTGACCACCATAATAGTAAATGCAAAAAAAGAAGATTAAATACTCATA
AATGTAGAATGGTAAGTCGTATTTGCTTTTTATATCAAAATTAAGATACATTGTACACAGTTTGAATGTTTATATCTCTA
CATACATATTAAGAAAAAAAATATTTTCTTTGTGATGGGAAAGAAAAAGAAAATAATAACATTTCTTCTATAGCCAATCA
AAATAACATATTTGTTGACCAAAAATTTGAAATAGAAAATACATTTCTTTATTTCCAACTGTACTAACATATCTGTACAT
TATTTACAGAATCAGAAATTCATAGATTTTAACGTCCAAGTCTGTGATATATATCAAACTAAAAATCTTAAGTAGGAATA
AAATCTGCATATATATCGTGTATTCCGATGATTAATTGAATTGAATTGCTTTCTCCGATAAGAAATGAAAAAGCTTCGGT
GGATGTGACTGAGAGCGAATCGGTGCTTCGGTTCTAAAATCGTCACGCGCGACTGAAGAGTGCGTGGTTCCACTCATATC
CAAAACGTACGGTACTACGAAACAGTCGCTAGCAGCTTACTTTAGAAGCGCTCATAAAAACTTTTGTTCCTTTGACTGTT
AAATTTTGTACTTCTTTCTCTTTTTCTTTTTTTTAAATCTCTCAGAAACTCTTAAAGAACAACATTTCGGACATATCTTT
CTTCACAATCTCATGTTTTTTTAAATTTCTTCTTTGTTTCATGTCGGACTCAACAGCTATCCATCGCCTCACTGTCTCTC
ACCGGAATCTAGGGTTGTCCAGGAAGAACTCTTCTGTGTTTGTTTGATTTGAGCTAATCAGAAAGGTGATGATGCTACTC
TCTCTGACATATTTCCGTGATTTTTTTAGTTTCTGTCGTTTCATTTTCTCAGTTCTTGTTCTACTTTTATTCTGTTCTTG
ACTCGTGTTAATCTCTTTGTTTGGTTTTGTCTCTGTGATGTTAAAGTTTTAAAACCTCTGTATTGTTTGATTCAACAACC
CATTCGTAATCTGTGAAACCATAGTTTGATATTAGAAAAAGATTGGAGTCCAATTAAATTGAGTCTGAATTTGAATTTTC
TGACGATTTGGTTATGGAATTGGCAGGTGAAATTGAGAAAATGGAGGGTGAAGTTGCTACTAACGGAGTGATTCTCAAGC
ATAATGGTGTAAAGGATATTTCTTTAGAAACTTGTTGGCCAGAGAAGAAGAAACCGGTTGAGGCAACGAGTCTTAGCAGT
GGTTCATCAGACATAGAAGAAGAGATTAGTGTGGAATGTCCTAAGCGAGTGGCTAATCAAAGACGGAAACGGTCTAAAGC
TGATGAGATTAAAACGAAATCTTCAAGAAAGAGGAAATGTGATGATGAGAACAAGTGTGAAGAGAATGAGAAGAAGCAGA
GGAGCTCTGTTAAAAAGAGAGCAACTACATGGAAAGAAGAAGAAGTTGTTGTTGATGATGAAAAGAAATGCGAACAACAA
CTCCAACTAGTTCCTTCCAGCAAGGCAACATCTCGAAGCAGGAGCAAGAAATCAGTCAGTGTGGATACTTGGTTGGTTAA
CAACGAGATTGATGTTAGCGCTTTGAGTTCGCGTTCTGAGTCTGAACTTTCGGATTCTTATCTGAAAACCGAGTACTTTA
ATGACTGCAGAAGCATGACAAGGAGTTTAAAGGTAGCATTTGTTCTTACACAATGAGAAAACATCATGTGATGAAACTGT
ATTCAACTTTTTTCTGATTTGTTTTCTTCCCTACACAGGCAAATTTGGGAGAGCTTGCAATTTGCCATCAATGCTCTAAA
GGGGAAAGAAGATATCTTTTCATTTGCACCTTTTGTGAAGTGAGGTTGTATTGTTTTCCATGCATAAAGAAATGGTTAGT
TTCTGTTCTTACATTTTAATGACACTGCCTATAGGTTTCAATATCGTCAATTACAATCTTATGATTTGTGACAGGTATCC
CCATTTGTCCACGGATGATATCCTTGAAAAATGTCCCTTTTGCCGAGGAACTTGCAACTGCTGCACATGTTTGCACTCTA
GTGGTTTAATCGAGGTATGAGTTGCATTCTTAACAAAATATGTGGTGGTTGTTTATATAGATCAAGAACCGCAAGTTCGA
TTTTTGTTTTGGTGTGAATAGAGATGTATCTATTTGTCTTGCAGACATCTAAGAGAAAGCTCGATAAATACGAAAGATTT
TATCATCTTCGCTTCTTGATTGTGGCGATGCTTCCTTTCCTGAAAAAGTTATGCAAAGCACAAGATCAAGAAATCGAAAC
CGAGGCTAAGGTTCAAGGTATATATGGTTCTCCCTTTTACTACTAAGACAAGATTTTTTCTTGCTACAAGATAACATATT
GATATGTTTATAGATTCAATGGCTTCTCAAGTTGATATATCCGAGAGTCTATGCTCAAATGAAGAGCGTGTCTTCTGGTA
AGTATCATCCTTTTGTTGCATGTGTTTGAAGAGTTACATGACATCTATCTTATATATCACTGAAATGTCTTTGTTGCTCT
AGTAACCACTGTGCAACATCAATTGTTGACTTGCATCGAA
>AT1G11960.1 | chr1:4036871-4039870 REVERSE LENGTH=3000
GACACATTGATTCACTTAAACCGGGTGTGGATATATACGGTATAGAAAGAAACGATATCAATTGGGAATTTTAGTTATTT
AGTCAGATTTTGTATATTATGAGAATATTTTTGGTTCTGACTTTTGAGTTGTTTTCAGTATATTAAAAAATTCTTTACTG
AAGTCCCATCGAAATTTATGTAACAATTGTCGAGGAAAAACAAGCCAATGCTAAAGAATCTATCTCCTTATTGCTCACAC
CATAGAAAAAGAAAAACCAAACATCTGTCGATAAACAGCATTGGAATTGGTTTCCTTCTATTTTTAGTAGATTAACTTCC
ATTTAAAAAAAAACCAAGACACTTTAGTCTCTTTTGATTAGTCAACACTTTATTGTAGATATTTTCTTCATAAAAAAACT
TTCTCCTTAAATGCTAACAATTTAAAAAAAATCTGACCACCATAATAGTAAATGCAAAAAAAGAAGATTAAATACTCATA
AATGTAGAATGGTAAGTCGTATTTGCTTTTTATATCAAAATTAAGATACATTGTACACAGTTTGAATGTTTATATCTCTA
CATACATATTAAGAAAAAAAATATTTTCTTTGTGATGGGAAAGAAAAAGAAAATAATAACATTTCTTCTATAGCCAATCA
AAATAACATATTTGTTGACCAAAAATTTGAAATAGAAAATACATTTCTTTATTTCCAACTGTACTAACATATCTGTACAT
TATTTACAGAATCAGAAATTCATAGATTTTAACGTCCAAGTCTGTGATATATATCAAACTAAAAATCTTAAGTAGGAATA
AAATCTGCATATATATCGTGTATTCCGATGATTAATTGAATTGAATTGCTTTCTCCGATAAGAAATGAAAAAGCTTCGGT
GGATGTGACTGAGAGCGAATCGGTGCTTCGGTTCTAAAATCGTCACGCGCGACTGAAGAGTGCGTGGTTCCACTCATATC
CAAAACGTACGGTACTACGAAACAGTCGCTAGCAGCTTACTTTAGAAGCGCTCATAAAAACTTTTGTTCCTTTGACTGTT
AAATTTTGTACTTCTTTCTCTTTTTCTTTTTTTTAAATCTCTCAGAAACTCTTAAAGAACAACATTTCGGACATATCTTT
CTTCACAATCTCATGTTTTTTTAAATTTCTTCTTTGTTTCATGTCGGACTCAACAGCTATCCATCGCCTCACTGTCTCTC
ACCGGAATCTAGGGTTGTCCAGGAAGAACTCTTCTGTGTTTGTTTGATTTGAGCTAATCAGAAAGGTGATGATGCTACTC
TCTCTGACATATTTCCGTGATTTTTTTAGTTTCTGTCGTTTCATTTTCTCAGTTCTTGTTCTACTTTTATTCTGTTCTTG
ACTCGTGTTAATCTCTTTGTTTGGTTTTGTCTCTGTGATGTTAAAGTTTTAAAACCTCTGTATTGTTTGATTCAACAACC
CATTCGTAATCTGTGAAACCATAGTTTGATATTAGAAAAAGATTGGAGTCCAATTAAATTGAGTCTGAATTTGAATTTTC
TGACGATTTGGTTATGGAATTGGCAGGTGAAATTGAGAAAATGGAGGGTGAAGTTGCTACTAACGGAGTGATTCTCAAGC
ATAATGGTGTAAAGGATATTTCTTTAGAAACTTGTTGGCCAGAGAAGAAGAAACCGGTTGAGGCAACGAGTCTTAGCAGT
GGTTCATCAGACATAGAAGAAGAGATTAGTGTGGAATGTCCTAAGCGAGTGGCTAATCAAAGACGGAAACGGTCTAAAGC
TGATGAGATTAAAACGAAATCTTCAAGAAAGAGGAAATGTGATGATGAGAACAAGTGTGAAGAGAATGAGAAGAAGCAGA
GGAGCTCTGTTAAAAAGAGAGCAACTACATGGAAAGAAGAAGAAGTTGTTGTTGATGATGAAAAGAAATGCGAACAACAA
CTCCAACTAGTTCCTTCCAGCAAGGCAACATCTCGAAGCAGGAGCAAGAAATCAGTCAGTGTGGATACTTGGTTGGTTAA
CAACGAGATTGATGTTAGCGCTTTGAGTTCGCGTTCTGAGTCTGAACTTTCGGATTCTTATCTGAAAACCGAGTACTTTA
ATGACTGCAGAAGCATGACAAGGAGTTTAAAGGTAGCATTTGTTCTTACACAATGAGAAAACATCATGTGATGAAACTGT
ATTCAACTTTTTTCTGATTTGTTTTCTTCCCTACACAGGCAAATTTGGGAGAGCTTGCAATTTGCCATCAATGCTCTAAA
GGGGAAAGAAGATATCTTTTCATTTGCACCTTTTGTGAAGTGAGGTTGTATTGTTTTCCATGCATAAAGAAATGGTTAGT
TTCTGTTCTTACATTTTAATGACACTGCCTATAGGTTTCAATATCGTCAATTACAATCTTATGATTTGTGACAGGTATCC
CCATTTGTCCACGGATGATATCCTTGAAAAATGTCCCTTTTGCCGAGGAACTTGCAACTGCTGCACATGTTTGCACTCTA
GTGGTTTAATCGAGGTATGAGTTGCATTCTTAACAAAATATGTGGTGGTTGTTTATATAGATCAAGAACCGCAAGTTCGA
TTTTTGTTTTGGTGTGAATAGAGATGTATCTATTTGTCTTGCAGACATCTAAGAGAAAGCTCGATAAATACGAAAGATTT
TATCATCTTCGCTTCTTGATTGTGGCGATGCTTCCTTTCCTGAAAAAGTTATGCAAAGCACAAGATCAAGAAATCGAAAC
CGAGGCTAAGGTTCAAGGTATATATGGTTCTCCCTTTTACTACTAAGACAAGATTTTTTCTTGCTACAAGATAACATATT
GATATGTTTATAGATTCAATGGCTTCTCAAGTTGATATATCCGAGAGTCTATGCTCAAATGAAGAGCGTGTCTTCTGGTA
AGTATCATCCTTTTGTTGCATGTGTTTGAAGAGTTACATGACATCTATCTTATATATCACTGAAATGTCTTTGTTGCTCT
AGTAACCACTGTGCAACATCAATTGTTGACTTGCATCGAA
>AT1G11960.2 | chr1:4037590-4040589 REVERSE LENGTH=3000
ACCAAGATTCTTCCTTTGTTATAACACAAGCACACTAAACCTTCTCTACTTCTTGAACTTTCTTGCATTGCTGATTTTGC
CTTTTTGCAGATCATAAATGTGTATAATCAGGAATATGAAAGCGCGGCTAGGTTCTGGCCAGATGTTCATGGTCGTATAA
TATCAGCATTGATCATCGCACAAATCCTTTTGATGGGACTATTAAGCACTAAGGGAGCTGCTCAGTCCACGCCTTTCCTA
CTCTTCTTACCGATCATAACCTTTTTCTTCCACCGGTACTGCAAAGGCCGGTATGAACCAGCATTCCTCCGTCACCCCTT
GAAGGTTAGTAGATAAAAATCTCACTTTGTTACTAAAACCATATTCATAAAACAGAGGTTTTGTCACTTGTTAAGTAACT
CTATTTGGTTTGGTTTGGTTAAGTATATGTTATTGATATCATAAGGCTCGGTTTACAGGAAGCTATGGTCAAAGATACAT
TGGAACGAGCAAGAGAACCCAATTTTAATCTGAAACCGTATCTTCAAAAAGCATACATTCATCCGGTTTTCAAAGACAAC
GACTATGAAGATAGCCGGTTTGATGAAATATCCGGTTATTGCATCGAAGATTCGGATGAAGAGTGTGTTACTGTACCGAC
CAAACGTCAGTCCCGGATAAATACGCCTGCTGTTAGCCATGCAAGCCGCGGTTCTTCGCGTTCACCACCCTCAAAGTAAG
ACACATTGATTCACTTAAACCGGGTGTGGATATATACGGTATAGAAAGAAACGATATCAATTGGGAATTTTAGTTATTTA
GTCAGATTTTGTATATTATGAGAATATTTTTGGTTCTGACTTTTGAGTTGTTTTCAGTATATTAAAAAATTCTTTACTGA
AGTCCCATCGAAATTTATGTAACAATTGTCGAGGAAAAACAAGCCAATGCTAAAGAATCTATCTCCTTATTGCTCACACC
ATAGAAAAAGAAAAACCAAACATCTGTCGATAAACAGCATTGGAATTGGTTTCCTTCTATTTTTAGTAGATTAACTTCCA
TTTAAAAAAAAACCAAGACACTTTAGTCTCTTTTGATTAGTCAACACTTTATTGTAGATATTTTCTTCATAAAAAAACTT
TCTCCTTAAATGCTAACAATTTAAAAAAAATCTGACCACCATAATAGTAAATGCAAAAAAAGAAGATTAAATACTCATAA
ATGTAGAATGGTAAGTCGTATTTGCTTTTTATATCAAAATTAAGATACATTGTACACAGTTTGAATGTTTATATCTCTAC
ATACATATTAAGAAAAAAAATATTTTCTTTGTGATGGGAAAGAAAAAGAAAATAATAACATTTCTTCTATAGCCAATCAA
AATAACATATTTGTTGACCAAAAATTTGAAATAGAAAATACATTTCTTTATTTCCAACTGTACTAACATATCTGTACATT
ATTTACAGAATCAGAAATTCATAGATTTTAACGTCCAAGTCTGTGATATATATCAAACTAAAAATCTTAAGTAGGAATAA
AATCTGCATATATATCGTGTATTCCGATGATTAATTGAATTGAATTGCTTTCTCCGATAAGAAATGAAAAAGCTTCGGTG
GATGTGACTGAGAGCGAATCGGTGCTTCGGTTCTAAAATCGTCACGCGCGACTGAAGAGTGCGTGGTTCCACTCATATCC
AAAACGTACGGTACTACGAAACAGTCGCTAGCAGCTTACTTTAGAAGCGCTCATAAAAACTTTTGTTCCTTTGACTGTTA
AATTTTGTACTTCTTTCTCTTTTTCTTTTTTTTAAATCTCTCAGAAACTCTTAAAGAACAACATTTCGGACATATCTTTC
TTCACAATCTCATGTTTTTTTAAATTTCTTCTTTGTTTCATGTCGGACTCAACAGCTATCCATCGCCTCACTGTCTCTCA
CCGGAATCTAGGGTTGTCCAGGAAGAACTCTTCTGTGTTTGTTTGATTTGAGCTAATCAGAAAGGTGATGATGCTACTCT
CTCTGACATATTTCCGTGATTTTTTTAGTTTCTGTCGTTTCATTTTCTCAGTTCTTGTTCTACTTTTATTCTGTTCTTGA
CTCGTGTTAATCTCTTTGTTTGGTTTTGTCTCTGTGATGTTAAAGTTTTAAAACCTCTGTATTGTTTGATTCAACAACCC
ATTCGTAATCTGTGAAACCATAGTTTGATATTAGAAAAAGATTGGAGTCCAATTAAATTGAGTCTGAATTTGAATTTTCT
GACGATTTGGTTATGGAATTGGCAGGTGAAATTGAGAAAATGGAGGGTGAAGTTGCTACTAACGGAGTGATTCTCAAGCA
TAATGGTGTAAAGGATATTTCTTTAGAAACTTGTTGGCCAGAGAAGAAGAAACCGGTTGAGGCAACGAGTCTTAGCAGTG
GTTCATCAGACATAGAAGAAGAGATTAGTGTGGAATGTCCTAAGCGAGTGGCTAATCAAAGACGGAAACGGTCTAAAGCT
GATGAGATTAAAACGAAATCTTCAAGAAAGAGGAAATGTGATGATGAGAACAAGTGTGAAGAGAATGAGAAGAAGCAGAG
GAGCTCTGTTAAAAAGAGAGCAACTACATGGAAAGAAGAAGAAGTTGTTGTTGATGATGAAAAGAAATGCGAACAACAAC
TCCAACTAGTTCCTTCCAGCAAGGCAACATCTCGAAGCAGGAGCAAGAAATCAGTCAGTGTGGATACTTGGTTGGTTAAC
AACGAGATTGATGTTAGCGCTTTGAGTTCGCGTTCTGAGTCTGAACTTTCGGATTCTTATCTGAAAACCGAGTACTTTAA
TGACTGCAGAAGCATGACAAGGAGTTTAAAGGTAGCATTTGTTCTTACACAATGAGAAAACATCATGTGATGAAACTGTA
TTCAACTTTTTTCTGATTTGTTTTCTTCCCTACACAGGCAAATTTGGGAGAGCTTGCAATTTGCCATCAATGCTCTAAAG
GGGAAAGAAGATATCTTTTCATTTGCACCTTTTGTGAAGT
>AT1G11970.1 | chr1:4044670-4047669 FORWARD LENGTH=3000
TAATCGATCGAGGTTTGGTTCTATTGTCTTGGTTTTCTATTTTTTTCTTTTATTCTTCTGTTGTATTTCTCAATGTTAAT
CACTGCTTTTGGTTCTATGAAAATTCTGACTTTTAGACCTAGTTTTAGAGGAGTTTTTGTTTTGTTTGTATGTTTTATGT
TGAATTTATGTAGGATTTAATTGATAAGAAGCAAATTAGTCTGACAAATCCGAAAATTTTGGTATTCTCGTCAATTAATG
TTACTAGGTGGGTTGTGATTCTACAAAAATATGAACCTTTTAGAACAATAAACCTGCAAATAACCTTATCTGGTAAATTA
GAATGTCACACCAAAATCTTGATATTCTCTTGAATCACATAATAAATAAATAAACAAATATTCATTACAGAAATGAGAAA
ACTCAACTCGATTAAAAAGGTTACAAAATAAGGATAAATCGAACCAAAACCGGACGGCAAAAAAGAAAGAAAACAAATTC
ATCAATTTTTTTTTGTTTTTCAAACACTCAACCATAATATTCAATTGTCAATATAAAAAGGGATGAATTTGATATTTGAA
CTGTTTTTAAGTTTGGATAAGTTCTTAAAGGACTTTTGGGTGAATTTCAATTTTTATTTTATTTTTTATTAAAACTTCTA
GAAGTATCAAGTAAACCATGAAATTTGATTGGGTTTTTTTTCAGTACAAAGAAAGATTATTAATGGATTACTTGATAAAA
GGTATTTCAGTTTTTACCTTAATTTTGCTAAACGTTAATGAATTTTTTATTGATCTGATAAAATCTACTAAAATATGTTA
AATAATGGATTTGTTTTGGAAATTCCAATGCCTAAAAAAAAGGAAATAACTCCAAATCCTTCAAGGCTTTTAACTATCCG
AAGATATATATATTTTGATTTGAGAGACAAAAGACAAGGTTGAGAGCGAGAGAGAAAACTTGAGTAAGCATGGAGATCAA
AGTGAAGACTCTGACGGAAAAACAAATAGACATTGAGATTGAGCTAACGGACACGATTGAGCGGATCAAAGAACGAATCG
AAGAGAAAGAAGGCATTCCTCCTGTTCATCAAAGGATCGTCTACACTGGGAAACAACTTGCTGATGATTTAACCGCCAAA
CATTACAACCTAGAACGTGGTAGTGTTCTTCATCTTGTTCTTGCCCTTAGAGGTGGTTGTTGCTAATCTAGGTTTGGTTA
CAATAAGACTAGCTAGGTTTATGTCAATTGTTTTGGTTTTCTAATTTTTTTCTTTCTTTCTTTTCTTCTGTTTGATTTGC
TTATGTTATATTGGTTGCTTTTGGTTCTATGAAGATTCTGAACTTTGACCTAGTTTTAGAGGAGTGTTTCTTTATTGTGT
TTTAATTGAATTTTTGTAGGATTCAATTAATAAGAAACATATAAATCTCACATATCATGTGCACACCAAAATCTTGATAT
ACTCTTCAATCATATAATGAAAAAAAAACATATATCATTACAGAAAACTCAACTCTTAAGAGGTTACAAAATAGGATAAA
TTGAACCAAAACCGGACCCCAAAAAGAAAACAAAAAAATGATCAAATATTATTGATTCATGCATGACACATACATTCTTT
ACATCTTGGGTAACGGTAAACGCTGCGTCCATTAGGTCTAGCGAATACATGTTTCGTCTGTCTAATCGCTTTTCTTACTC
TTTTCTCAAACACGTTCCACTCAATCGTACTGTTCTTCAACAATATGTCCGAAAGTCTCCGTTTGTTCGGTCTTATCGTC
GGCAATTTCCCTCCTCCGTAATAAATCCGATAACCCGATACAAGAGATGATAACTGACTCCCTGAATCCGTCATCGCAAA
AGCGTCTGCTGCAGCACAAGCGATGAAATCTAATGCCGCTAGCTACACATAAACCAAAGGAAAAAAAGATTAATACAAAA
TTGGTTTTTACTTAGGATTTGATGGTTTGTCTATGTTTAAGTTTTACCTGAGATGAAAAGTTTTTGAATGGTTGTAGTTC
GGATTCTGTTAGTAACTTTTCTTTGGTGACTAGATTCGGGTATAAGCTAGTTAACACGGCTAAACGTTTTGATCCTCCAT
ATATGTTTGCACCAGCTACGAAAACTCGGGTTTCGCGGTTGAAGCCAAGAGCCGCGAGCATAAGCACGGCTTCTTCGGGT
GTTAGTGGACAAAGTCCTTCTGTCCTCAAAACATCCGCAGATCGGAATCTGAATAAAGAAAAGAAACAAAAACAGAGCAA
ATTAGGTTTAGAATCGAAGACAAGGAAGCTTGAGTTTGAAGTAAAAGGAACAAACTTTTTTTTTCTGGTTAAAGTTGAAA
GAGATGGAAAGTGTTTTTGGCGGTAAGAATCCAACTCTTTCTGTTCTGTTTCACCTCCTCCGAAGTAACATAGAGAATGA
GCCACCATGTCGATTTCAAACCGTAAATGGAGAGCAAGGTACTTAGAAGAAGAAGAAGAAGCCGCCTCCTCCTGCACCGG
AGAATCAGACTTATTGTCCAAGATTAAGGAAGCATATTTTGGACCGAGGAGATGTAGATCAAGTGGTGCAACGTAAGATC
CACTGCCCCGTAATCTCTTCACGAGCAATGCCGCAGTTTCTTGTATCCTCGGGACAAAGTTTAGCGCATGAAAGTTACAT
CTGCACCGAAGCCTCTACTTCCAAAAAGGTTTAGATAAAGAAGCTATAATCAGAGATATATAGAAGCGCGTAGAGTAAAA
AAAATGTCTACCTGTAACTCAAACGGTAATGGATCAAAGGCTAAGCGGTTTCCGAATCCGACAAAATGGATTACTCTGTT
CTTGAGTAGTATAGGGAGAATGTGTGTCATATAAAAGTCTGGTTTGGCTTCTTTCATCACTTCTATATCTGTCACCTTAA
GAGGTAAAAGTGACAAAACATGAACAAAAAGAGAAGAAAGATGAGACTGTTCGCGTCAAGATTTGGGGAGAAATGTATAA
CTCACGACGCTACCGATTTCTTCAAGATTAAGAGATTGAA
>AT1G11980.1 | chr1:4045856-4048855 FORWARD LENGTH=3000
TCTAGGTTTGGTTACAATAAGACTAGCTAGGTTTATGTCAATTGTTTTGGTTTTCTAATTTTTTTCTTTCTTTCTTTTCT
TCTGTTTGATTTGCTTATGTTATATTGGTTGCTTTTGGTTCTATGAAGATTCTGAACTTTGACCTAGTTTTAGAGGAGTG
TTTCTTTATTGTGTTTTAATTGAATTTTTGTAGGATTCAATTAATAAGAAACATATAAATCTCACATATCATGTGCACAC
CAAAATCTTGATATACTCTTCAATCATATAATGAAAAAAAAACATATATCATTACAGAAAACTCAACTCTTAAGAGGTTA
CAAAATAGGATAAATTGAACCAAAACCGGACCCCAAAAAGAAAACAAAAAAATGATCAAATATTATTGATTCATGCATGA
CACATACATTCTTTACATCTTGGGTAACGGTAAACGCTGCGTCCATTAGGTCTAGCGAATACATGTTTCGTCTGTCTAAT
CGCTTTTCTTACTCTTTTCTCAAACACGTTCCACTCAATCGTACTGTTCTTCAACAATATGTCCGAAAGTCTCCGTTTGT
TCGGTCTTATCGTCGGCAATTTCCCTCCTCCGTAATAAATCCGATAACCCGATACAAGAGATGATAACTGACTCCCTGAA
TCCGTCATCGCAAAAGCGTCTGCTGCAGCACAAGCGATGAAATCTAATGCCGCTAGCTACACATAAACCAAAGGAAAAAA
AGATTAATACAAAATTGGTTTTTACTTAGGATTTGATGGTTTGTCTATGTTTAAGTTTTACCTGAGATGAAAAGTTTTTG
AATGGTTGTAGTTCGGATTCTGTTAGTAACTTTTCTTTGGTGACTAGATTCGGGTATAAGCTAGTTAACACGGCTAAACG
TTTTGATCCTCCATATATGTTTGCACCAGCTACGAAAACTCGGGTTTCGCGGTTGAAGCCAAGAGCCGCGAGCATAAGCA
CGGCTTCTTCGGGTGTTAGTGGACAAAGTCCTTCTGTCCTCAAAACATCCGCAGATCGGAATCTGAATAAAGAAAAGAAA
CAAAAACAGAGCAAATTAGGTTTAGAATCGAAGACAAGGAAGCTTGAGTTTGAAGTAAAAGGAACAAACTTTTTTTTTCT
GGTTAAAGTTGAAAGAGATGGAAAGTGTTTTTGGCGGTAAGAATCCAACTCTTTCTGTTCTGTTTCACCTCCTCCGAAGT
AACATAGAGAATGAGCCACCATGTCGATTTCAAACCGTAAATGGAGAGCAAGGTACTTAGAAGAAGAAGAAGAAGCCGCC
TCCTCCTGCACCGGAGAATCAGACTTATTGTCCAAGATTAAGGAAGCATATTTTGGACCGAGGAGATGTAGATCAAGTGG
TGCAACGTAAGATCCACTGCCCCGTAATCTCTTCACGAGCAATGCCGCAGTTTCTTGTATCCTCGGGACAAAGTTTAGCG
CATGAAAGTTACATCTGCACCGAAGCCTCTACTTCCAAAAAGGTTTAGATAAAGAAGCTATAATCAGAGATATATAGAAG
CGCGTAGAGTAAAAAAAATGTCTACCTGTAACTCAAACGGTAATGGATCAAAGGCTAAGCGGTTTCCGAATCCGACAAAA
TGGATTACTCTGTTCTTGAGTAGTATAGGGAGAATGTGTGTCATATAAAAGTCTGGTTTGGCTTCTTTCATCACTTCTAT
ATCTGTCACCTTAAGAGGTAAAAGTGACAAAACATGAACAAAAAGAGAAGAAAGATGAGACTGTTCGCGTCAAGATTTGG
GGAGAAATGTATAACTCACGACGCTACCGATTTCTTCAAGATTAAGAGATTGAAGCTCTTTTGGTAGCTCCTTTACTATC
CGAATATCGGGCGACAAGTACTCCATAAAATGTTCCTCTTGGTAGATATCTCCAAACTGACTATATATGAAGTATTAATT
AAAGTTCAATACATCGTTACAAATGTAAAAACCTCAAAAATGGCTAGAAAATGAGAGATAGAGGACGGAGAGCTTACAAT
AGTTACCTTGCATCTGTCCAAACGTCACTTAACATGAATTTGGGAATGACGAGAGCCGCATTGAGCAATCGAGCTACAAC
AACAATGTTACATACCTATGACGAAATCCATTGGTTATAGACTTATAGTCACTAGAGAATTTGAAAGATAAATTTGAAGG
ACAAGGAGAAGAAAACTTACAGCAACTCTTTGCTGATTAATCCCTCCGTTTGCAGTTACCATAATATATCCATTTTTGCC
ATCTAAAAAATCAGGCAAGTTAAACTCCATAGGAAACAAGCTTTAACCTAATTTTATAAAGAGAGAGATTGAATGAGACC
GTCAGGAGTCAAAGAACGTTGATCCGCACAAGGCTTCCACGCCGAAGCTTGTTCCTTCGGCTCCTGCCATAAGTCTTTGG
TCTCAAGTTTGTTCTGCTCAAAATCAAAACCATTACAATAACGGTTATCACGCATTCCCTATTAAAAAGAACAAAACAAT
GTTACTGAGAATTAGGAAGGATAAGATTGGTTTGTGAAGAATATATTTACCTCTGCCAAAGCATCAGTAGCCAAACTCAA
CATTCTACCATATGTTCCATTATATTTCATCTTCTGTTTTTCAAACTTTTTACGCTCTTCATTCTGATTCACACAACAAA
AAGTTTAGATCAAATGAAACTTTAAGCACAAAACACAACTCTTCATATAGTCAATTACCACCATATAATAATTCAGTTAT
GCAACACAATATTTTATTTCAACTAAGATATCATTTTTCTTATCTTCTCTGTTTTTATAAATAAAAAGCTTTTTTTGTTG
TATGTGAAAATGAGTGTAGCGCAAGAAACGTCAGTAATCAAGGAAACATGTCAATGAAGATTACGATCATTGGACCTGTG
CAGAAACATGTTTTGGGTTCTCAGAGAGTCCTCTTCGAAGCCAGACCCGACCTTCGTGAAGGCGAGAGAGCATGAACCAA
TTAACGAGGCAAAAGAAACCCAAAATCGCCATAACGCCAA
>AT1G11990.2 | chr1:4043246-4046245 REVERSE LENGTH=3000
ATCAATAATATTTGATCATTTTTTTGTTTTCTTTTTGGGGTCCGGTTTTGGTTCAATTTATCCTATTTTGTAACCTCTTA
AGAGTTGAGTTTTCTGTAATGATATATGTTTTTTTTTCATTATATGATTGAAGAGTATATCAAGATTTTGGTGTGCACAT
GATATGTGAGATTTATATGTTTCTTATTAATTGAATCCTACAAAAATTCAATTAAAACACAATAAAGAAACACTCCTCTA
AAACTAGGTCAAAGTTCAGAATCTTCATAGAACCAAAAGCAACCAATATAACATAAGCAAATCAAACAGAAGAAAAGAAA
GAAAGAAAAAAATTAGAAAACCAAAACAATTGACATAAACCTAGCTAGTCTTATTGTAACCAAACCTAGATTAGCAACAA
CCACCTCTAAGGGCAAGAACAAGATGAAGAACACTACCACGTTCTAGGTTGTAATGTTTGGCGGTTAAATCATCAGCAAG
TTGTTTCCCAGTGTAGACGATCCTTTGATGAACAGGAGGAATGCCTTCTTTCTCTTCGATTCGTTCTTTGATCCGCTCAA
TCGTGTCCGTTAGCTCAATCTCAATGTCTATTTGTTTTTCCGTCAGAGTCTTCACTTTGATCTCCATGCTTACTCAAGTT
TTCTCTCTCGCTCTCAACCTTGTCTTTTGTCTCTCAAATCAAAATATATATATCTTCGGATAGTTAAAAGCCTTGAAGGA
TTTGGAGTTATTTCCTTTTTTTTAGGCATTGGAATTTCCAAAACAAATCCATTATTTAACATATTTTAGTAGATTTTATC
AGATCAATAAAAAATTCATTAACGTTTAGCAAAATTAAGGTAAAAACTGAAATACCTTTTATCAAGTAATCCATTAATAA
TCTTTCTTTGTACTGAAAAAAAACCCAATCAAATTTCATGGTTTACTTGATACTTCTAGAAGTTTTAATAAAAAATAAAA
TAAAAATTGAAATTCACCCAAAAGTCCTTTAAGAACTTATCCAAACTTAAAAACAGTTCAAATATCAAATTCATCCCTTT
TTATATTGACAATTGAATATTATGGTTGAGTGTTTGAAAAACAAAAAAAAATTGATGAATTTGTTTTCTTTCTTTTTTGC
CGTCCGGTTTTGGTTCGATTTATCCTTATTTTGTAACCTTTTTAATCGAGTTGAGTTTTCTCATTTCTGTAATGAATATT
TGTTTATTTATTTATTATGTGATTCAAGAGAATATCAAGATTTTGGTGTGACATTCTAATTTACCAGATAAGGTTATTTG
CAGGTTTATTGTTCTAAAAGGTTCATATTTTTGTAGAATCACAACCCACCTAGTAACATTAATTGACGAGAATACCAAAA
TTTTCGGATTTGTCAGACTAATTTGCTTCTTATCAATTAAATCCTACATAAATTCAACATAAAACATACAAACAAAACAA
AAACTCCTCTAAAACTAGGTCTAAAAGTCAGAATTTTCATAGAACCAAAAGCAGTGATTAACATTGAGAAATACAACAGA
AGAATAAAAGAAAAAAATAGAAAACCAAGACAATAGAACCAAACCTCGATCGATTATCAAAAACGATGAATAACACTACC
ACGTAGTCGGTTATAATGTTCGGCGGTTAAATCATCAGAAGGAATGCCTATTTCCTCTTCGATTCCTTCTTTGATCTGTT
CAATCTTGTCCATGGGATCAATCTCAATGTCGATTTTTTTTTCACTAAGAAATTGAGATTTGACTTTGAAACGCTGTCGT
TCAGCAATCTCCCGCTTCCCATGTGAATTTAAAGTATTAACGTGGTGGCATTCACGCTCCAACTTGCGCGTGACATTCTC
CAGAAGCTCGATCAATGCATAACCCACGTGGCACATACGCGACTTCCACTGTTGCCGCCCCACGTGGCAGCTAGCTGATT
TTAGGATCAAATCTAATACCAATGCACTAAATTAATTATAATAATTACTTAACAATCTACGGATTATCTTCTTACTTCAT
AAGATCCTTATATTTTCATTACACTTTGACTCATTCCTTTCAAATTCTCATATTCACTGATTGAATACAGTACAGCATAA
GACATGTGTTTAAGTGAAGTAAACGCTTTACTAATCAGTAATCAAGGATTCAACTAGAAAAAGGGAGCCACAGAGACAAA
GACTATACGCAGACCAACGTCACCCTCAACCTTTTTCTATTCACCCAATGCTAAAGAACAAAATAAAAAAAAATCTTTCC
ATTGTCAAACATTAAAAAGTAAAAAAAAAAGTTCTTCATCTTCCTCGTCCTCACTTTATTCCTATTCCGTGTTTTTTCAG
CGTTTTCCACAGCTAAAAACCGACATAGCTTCTCTATTTTTGTTTCCTGGGTGTATGTATGTACAGAGAATAAGACCGAT
CTCTCCAAGATCTCTGTTTTCTGAAGAGTTGGTGAATACTGTTTAAGCTTCTCTATAAGAGTGTCATTCCAAGGTATCTC
TTACTTCTCTAATTTGGTGTTTTTAGCTTTGTCTTCAATTTCTTCTTCAATTTTAATTTCTATGTATTTGAGTAATCTAT
AAGTTAGATTGCTTATACAGAAATTCTAGGAAAATGGTATTTCTTTGTCAAAAAGAGACGTTACTGCAAAAAAACACTTC
TTTTTCTGGGTTTTGGGTCTCTTTGAGATTTTGATCTAGGAGTTGAATTGAATTGAAATCTTTTCTTAAAGGTTCTAGTC
ACTGCTATACTAGTGCATAAATTCTGTTCTTTTTATTGATTACTAGTAATATGAAAATGAGAGGAACAAGAGACGTATTA
AGGTATGATATTAAAATGTAGAGATATATCTTCACTCTTTTTGGAATACTCTGAAAATCTTATCTTACCAATTCCTCTTT
ACCAATTTCCTTTTCGGTAAAATGTAGAATTTTTTATATCTAAGAAATATAAATTTCCATAATCTGTACATATATCACAC
GCTTTTTGAATGAATATTTTTGTAGGTGAAGTTTTTGATT
>AT1G11990.1 | chr1:4043246-4046245 REVERSE LENGTH=3000
ATCAATAATATTTGATCATTTTTTTGTTTTCTTTTTGGGGTCCGGTTTTGGTTCAATTTATCCTATTTTGTAACCTCTTA
AGAGTTGAGTTTTCTGTAATGATATATGTTTTTTTTTCATTATATGATTGAAGAGTATATCAAGATTTTGGTGTGCACAT
GATATGTGAGATTTATATGTTTCTTATTAATTGAATCCTACAAAAATTCAATTAAAACACAATAAAGAAACACTCCTCTA
AAACTAGGTCAAAGTTCAGAATCTTCATAGAACCAAAAGCAACCAATATAACATAAGCAAATCAAACAGAAGAAAAGAAA
GAAAGAAAAAAATTAGAAAACCAAAACAATTGACATAAACCTAGCTAGTCTTATTGTAACCAAACCTAGATTAGCAACAA
CCACCTCTAAGGGCAAGAACAAGATGAAGAACACTACCACGTTCTAGGTTGTAATGTTTGGCGGTTAAATCATCAGCAAG
TTGTTTCCCAGTGTAGACGATCCTTTGATGAACAGGAGGAATGCCTTCTTTCTCTTCGATTCGTTCTTTGATCCGCTCAA
TCGTGTCCGTTAGCTCAATCTCAATGTCTATTTGTTTTTCCGTCAGAGTCTTCACTTTGATCTCCATGCTTACTCAAGTT
TTCTCTCTCGCTCTCAACCTTGTCTTTTGTCTCTCAAATCAAAATATATATATCTTCGGATAGTTAAAAGCCTTGAAGGA
TTTGGAGTTATTTCCTTTTTTTTAGGCATTGGAATTTCCAAAACAAATCCATTATTTAACATATTTTAGTAGATTTTATC
AGATCAATAAAAAATTCATTAACGTTTAGCAAAATTAAGGTAAAAACTGAAATACCTTTTATCAAGTAATCCATTAATAA
TCTTTCTTTGTACTGAAAAAAAACCCAATCAAATTTCATGGTTTACTTGATACTTCTAGAAGTTTTAATAAAAAATAAAA
TAAAAATTGAAATTCACCCAAAAGTCCTTTAAGAACTTATCCAAACTTAAAAACAGTTCAAATATCAAATTCATCCCTTT
TTATATTGACAATTGAATATTATGGTTGAGTGTTTGAAAAACAAAAAAAAATTGATGAATTTGTTTTCTTTCTTTTTTGC
CGTCCGGTTTTGGTTCGATTTATCCTTATTTTGTAACCTTTTTAATCGAGTTGAGTTTTCTCATTTCTGTAATGAATATT
TGTTTATTTATTTATTATGTGATTCAAGAGAATATCAAGATTTTGGTGTGACATTCTAATTTACCAGATAAGGTTATTTG
CAGGTTTATTGTTCTAAAAGGTTCATATTTTTGTAGAATCACAACCCACCTAGTAACATTAATTGACGAGAATACCAAAA
TTTTCGGATTTGTCAGACTAATTTGCTTCTTATCAATTAAATCCTACATAAATTCAACATAAAACATACAAACAAAACAA
AAACTCCTCTAAAACTAGGTCTAAAAGTCAGAATTTTCATAGAACCAAAAGCAGTGATTAACATTGAGAAATACAACAGA
AGAATAAAAGAAAAAAATAGAAAACCAAGACAATAGAACCAAACCTCGATCGATTATCAAAAACGATGAATAACACTACC
ACGTAGTCGGTTATAATGTTCGGCGGTTAAATCATCAGAAGGAATGCCTATTTCCTCTTCGATTCCTTCTTTGATCTGTT
CAATCTTGTCCATGGGATCAATCTCAATGTCGATTTTTTTTTCACTAAGAAATTGAGATTTGACTTTGAAACGCTGTCGT
TCAGCAATCTCCCGCTTCCCATGTGAATTTAAAGTATTAACGTGGTGGCATTCACGCTCCAACTTGCGCGTGACATTCTC
CAGAAGCTCGATCAATGCATAACCCACGTGGCACATACGCGACTTCCACTGTTGCCGCCCCACGTGGCAGCTAGCTGATT
TTAGGATCAAATCTAATACCAATGCACTAAATTAATTATAATAATTACTTAACAATCTACGGATTATCTTCTTACTTCAT
AAGATCCTTATATTTTCATTACACTTTGACTCATTCCTTTCAAATTCTCATATTCACTGATTGAATACAGTACAGCATAA
GACATGTGTTTAAGTGAAGTAAACGCTTTACTAATCAGTAATCAAGGATTCAACTAGAAAAAGGGAGCCACAGAGACAAA
GACTATACGCAGACCAACGTCACCCTCAACCTTTTTCTATTCACCCAATGCTAAAGAACAAAATAAAAAAAAATCTTTCC
ATTGTCAAACATTAAAAAGTAAAAAAAAAAGTTCTTCATCTTCCTCGTCCTCACTTTATTCCTATTCCGTGTTTTTTCAG
CGTTTTCCACAGCTAAAAACCGACATAGCTTCTCTATTTTTGTTTCCTGGGTGTATGTATGTACAGAGAATAAGACCGAT
CTCTCCAAGATCTCTGTTTTCTGAAGAGTTGGTGAATACTGTTTAAGCTTCTCTATAAGAGTGTCATTCCAAGGTATCTC
TTACTTCTCTAATTTGGTGTTTTTAGCTTTGTCTTCAATTTCTTCTTCAATTTTAATTTCTATGTATTTGAGTAATCTAT
AAGTTAGATTGCTTATACAGAAATTCTAGGAAAATGGTATTTCTTTGTCAAAAAGAGACGTTACTGCAAAAAAACACTTC
TTTTTCTGGGTTTTGGGTCTCTTTGAGATTTTGATCTAGGAGTTGAATTGAATTGAAATCTTTTCTTAAAGGTTCTAGTC
ACTGCTATACTAGTGCATAAATTCTGTTCTTTTTATTGATTACTAGTAATATGAAAATGAGAGGAACAAGAGACGTATTA
AGGTATGATATTAAAATGTAGAGATATATCTTCACTCTTTTTGGAATACTCTGAAAATCTTATCTTACCAATTCCTCTTT
ACCAATTTCCTTTTCGGTAAAATGTAGAATTTTTTATATCTAAGAAATATAAATTTCCATAATCTGTACATATATCACAC
GCTTTTTGAATGAATATTTTTGTAGGTGAAGTTTTTGATT
>AT1G12000.1 | chr1:4047159-4050158 REVERSE LENGTH=3000
TCTCTCGACTAACCACCATTCCTTTGCTTTTCTGCCTTCCTTGGAATTTCGCATCAGTCTTGTTTTATCTTGAATATTAC
GTGTCCGTAACATTTCGATTAAGTTGATTCCTCTCGTGTTTCTTCAACATATAAGATAATTATAATATTATTTCTCTCGT
GTTTCTTCAACATATAAGATAATTATACTACATGGTCTAAATTTACTACAAAGATCTAAAGTCGGAGTCTGTCTAGAAAA
AAGTCCTTTGCGGGTCTATTAGGAAAATCGTAAGCTACTTTTTGTCAACATATGCGTTACTTGAATTTTTATGATGTTTT
TAAAGTACAAATTTAGTTTAAGGCTAATTATTGTTTCAACACACTAAAAGTCCTGGTAGGCTCTATATACACATCAAGGT
CAGATTCTAATTTTAATACAAAGTTCTAAAGTCAGAATTCAAATTTAATACAAAGTTCTTTTGGTTTCTATTAGGAAAAT
CTTAAGCTACTAAAATCAACATATCGTTACTTGTGAGGTTAACTGTTAAACCACCTTTTGCTTACCAGTAAACCCTATTA
AAAGAAAATAGTAAAACCTAATGCTGGTAGGTTCTAGAGATACATCAAGGTCATTTTCATATCAAATTATACCGGTAGGT
TGCTTTGTTAACGGGTCTATTATTTGCTTCTTGAAAGCAAAACAACACATAACTTTTACATGTATGTTAACTGTTTATAG
ATCCTAACTTAGCAAGTGAAATGATATTTCAAGTGGTGCCTTGGTGGAATGTTAAATTGTGATAAATTAAAGATATTTAT
AAGAAGAAATAAAAAACACTAAGGTTGTTTCTGTTAATAGCTAAACTATAGGACTAACATTAAACGTTAATGATGTTCGA
AGTTTTCTAACGAAGAGAATAACAGACACACTGAAATTCAAATAATCTCTCTCTCTCTCTCTCTCTCTCACTATCTTCGT
TAAATTCGGCAAAGCTTTCGCTTTCTTATTTATGGAAATTTCTTTCATCCTTTAGTTTAGTCTCTCTCTCTCTCCCTTTT
TTGTCAATTCAGAGACAGAGAGGAGAGAGAGACCAAGAAAAGGAGACTTTTGTTGATCATGGGACAAGAAAGACCTAACG
ACGAAGAGAGACCCGAGTCACGTGATCTTGGGGTCTACGGATGTTCACCGCCTCATTCGCCGCGTCTCGGTCCGACCAGG
TTCTACGTCTTTGCTGGAGACCCGAATCCAAAACAAACGATAAAGCGATGCAAGAGGAAGAGAATCCAAGCTTGTAACGA
TCAAAGAACGGCTAAAACAGCTATTGGCGTTATGGCGATTTTGGGTTTCTTTTGCCTCGTTAATTGGTTCATGCTCTCTC
GCCTTCACGAAGGTCGGGTCTGGCTTCGAAGAGGACTCTCTGAGAACCCAAAACATGTTTCTGCACAGGTCCAATGATCG
TAATCTTCATTGACATGTTTCCTTGATTACTGACGTTTCTTGCGCTACACTCATTTTCACATACAACAAAAAAAGCTTTT
TATTTATAAAAACAGAGAAGATAAGAAAAATGATATCTTAGTTGAAATAAAATATTGTGTTGCATAACTGAATTATTATA
TGGTGGTAATTGACTATATGAAGAGTTGTGTTTTGTGCTTAAAGTTTCATTTGATCTAAACTTTTTGTTGTGTGAATCAG
AATGAAGAGCGTAAAAAGTTTGAAAAACAGAAGATGAAATATAATGGAACATATGGTAGAATGTTGAGTTTGGCTACTGA
TGCTTTGGCAGAGGTAAATATATTCTTCACAAACCAATCTTATCCTTCCTAATTCTCAGTAACATTGTTTTGTTCTTTTT
AATAGGGAATGCGTGATAACCGTTATTGTAATGGTTTTGATTTTGAGCAGAACAAACTTGAGACCAAAGACTTATGGCAG
GAGCCGAAGGAACAAGCTTCGGCGTGGAAGCCTTGTGCGGATCAACGTTCTTTGACTCCTGACGGTCTCATTCAATCTCT
CTCTTTATAAAATTAGGTTAAAGCTTGTTTCCTATGGAGTTTAACTTGCCTGATTTTTTAGATGGCAAAAATGGATATAT
TATGGTAACTGCAAACGGAGGGATTAATCAGCAAAGAGTTGCTGTAAGTTTTCTTCTCCTTGTCCTTCAAATTTATCTTT
CAAATTCTCTAGTGACTATAAGTCTATAACCAATGGATTTCGTCATAGGTATGTAACATTGTTGTTGTAGCTCGATTGCT
CAATGCGGCTCTCGTCATTCCCAAATTCATGTTAAGTGACGTTTGGACAGATGCAAGGTAACTATTGTAAGCTCTCCGTC
CTCTATCTCTCATTTTCTAGCCATTTTTGAGGTTTTTACATTTGTAACGATGTATTGAACTTTAATTAATACTTCATATA
TAGTCAGTTTGGAGATATCTACCAAGAGGAACATTTTATGGAGTACTTGTCGCCCGATATTCGGATAGTAAAGGAGCTAC
CAAAAGAGCTTCAATCTCTTAATCTTGAAGAAATCGGTAGCGTCGTGAGTTATACATTTCTCCCCAAATCTTGACGCGAA
CAGTCTCATCTTTCTTCTCTTTTTGTTCATGTTTTGTCACTTTTACCTCTTAAGGTGACAGATATAGAAGTGATGAAAGA
AGCCAAACCAGACTTTTATATGACACACATTCTCCCTATACTACTCAAGAACAGAGTAATCCATTTTGTCGGATTCGGAA
ACCGCTTAGCCTTTGATCCATTACCGTTTGAGTTACAGGTAGACATTTTTTTTACTCTACGCGCTTCTATATATCTCTGA
TTATAGCTTCTTTATCTAAACCTTTTTGGAAGTAGAGGCTTCGGTGCAGATGTAACTTTCATGCGCTAAACTTTGTCCCG
AGGATACAAGAAACTGCGGCATTGCTCGTGAAGAGATTACGGGGCAGTGGATCTTACGTTGCACCACTTGATCTACATCT
CCTCGGTCCAAAATATGCTTCCTTAATCTTGGACAATAAG
>AT1G12010.1 | chr1:4057671-4060670 FORWARD LENGTH=3000
ATGGATGTGGGATCTTCTACGAAAGCTAAAAGTATATGATGATAAAAAGATGTGTGGTAATGTCAATAAAAGGATTGGGG
TTGATGTTAGTAAAATCAATAACTAAGTGATGAATATTATGTGTTAAGCGTGGGAGTGAGTGACTATTTATGCAATAATT
GTGTGGGTTCTAAGTTCTAACTACAATACAATCTTAAAGATACAATAATTAGAAGAAAAAAAATGACGTTATTTATGTGA
TTAATATATTCAAGTTTAGACTATAAGTTTATAGCATATGAAGATTGTCACACAAAAGCCATTAGCTCTAGCCATTTACA
TTTCCATGAATTAAACCTTTCCAATCAAATAGAATGTTATATAAGTTGGGCCGAATTACATTTCAGCCCAAAGGCCCAAA
GGCCCAAAAGCAATTACATTGTTTTGGAGAACTTAGGGCATCAGTCAATATCAAACTATAAATACCTCTCTGTCGCTCCG
AAGCCTTTTTATCTCGATTTCTAGGGTTATTAAATGTCTTACTTTTATTAGTCTCGTCTCTTTGATTGGATCTAAGTTTC
TGAATTGAAATGTTTTTGGATTTGATTTTGGAAAAAGGAAAACCTCGAGGTTCTAAAAAATGGGGCAAGAGAGAGTAACG
GTGTCTCTGAGTCCTTGATGAACCGGCGAGGGAAATCAATCTGGCCGAGATATCGTTTCAGTCGTTCTTTGTTTTGGTTT
ACGATCTGATTGTTGCTCGTCCACATCTTCGTTTTTTATTTATAAATTGATCTTCAAAACTTATGATTTTTGGCAAACTT
AATTTGATCGGAAAATGCGAATGATGAATATCAAATTTATTATTTCTTCACTTTGATCCGATTGGGTAATTATTTATCCT
TGTGGACAATATTCAGATTACTGACGCATTCACACTTTTTCTTATAAAATCCTAAGGTTTTTGTTTGATCGTATTATTTA
GATCTCTTATTCGTATAATATTTGTGACTTATTTTTAGTTTGCTAATACAATTTTCTTCTAATTTGATTATAGAAAATCA
GTTGTCCAAATCTAATCTATGGAAATGTCATACGTTTGTATGATGAGAAAGAAAGCAAAAGTAAAGTTGAAACCTAGAAT
ACGCAAATTGATACCCTAAATTGGCGACTTCAATCACTAATTTCGAATGTACAAAATGATGGAGATAGTATTTAGGTGAC
ATGGATGTCACTTAGCTAATTGACATCTTCAAATTGGTAGATTGATACTACGAAAACTAATTTGAGTTCTAATTAAAACA
TTGGGAAATGAGAACCGTGGAGTGAAATCGTCTTACCCAAATGAGAACATTGGCATAAGTTATTGATACTTTATCAAACA
AAAAGATGTAAAGAAATTACTGAATTTTTTTTTAAGGATAAATCGTGTTGAAGCCCAGTGAACATGTAAATTTTGATGGG
CCTCGGGTGTTTTGTGATATTCTAAAATAATTTAGTTGGGCTGTATTGAAATATGAAAGGCCCAACTCAAAGTCAGAGAT
AAAAAAAATTATACGACGGCCCATCTAAAAATACCTTGTTGGCTTGATGCAATAATTTCGTCCCTGGTTTAGCAATGAAA
GAGAATTTTATATGCTCTCAAGTCCTATACTAATGATTCAAATGATTCATTGTCAATATAGTACTTGTTACTACAGGTTA
TTTGGTTTTCACTTTCCGAAAAGTCTAGACGGTTTTCACTTAAGTTACAAAGCCTAAGAAGAAGATGCTACTGCAACACA
TAACAAGTCAAAAACGTTGCGTTGAGTTTTTAGTACCAAGTCTACTGAATCAAAAACAAAAAAAACTCTCAAACACGCTT
GAAAGCTTCTGTCGTGATCACTGACGAGGACTGGTGACATCTTTTTCTCTGACATTATATATTTAACTTCTTTTTTTTTA
ATATGAAAAGTGAAAACATAACAGTATGACTAACTACACTTTTCCTCTTGACTTTATATATATTTTATTGAAACGTAAAA
AAAGACATCAATAATTCTTGAGTAATGTATATCTTAATTATTTTTGCCCAAAAAAAATGTATATCTGAATTATTCGTAAT
TTTCACACGAATTTCGGAATATGTAACTTGTATGTATATGTTTGCATTTGGTCACTGTTACTCACTGCAGTGTAATTAGT
CTACACTCTAACTTCTATTCTGTTAAAATGAACAAGTCGAGTAGAAAACGTTAGTTAGTTTGTTACTACTAGATTCAATT
ACCAAACACTATACTGTACTATTTTATTTAGTCCAAACGAAAATACTGATCTTTGAGAAATGTGAGTTAAGTGTTACACC
GAGACCAGAGCCATTATGTCTCCTCTTTCTCTATTTTCTTTTGTCAAACCCAATGCTTAAAAATCCGCATTTCTAGGATT
CAGTTCCCTCGTTTTGTCTAAAAAGTTGAATTACTCCATTTTATCGTGGTTACAAACCATTACCCAAGAGACAAGAATGA
TGATCAGATCACTTTTAACATTTTTGGTAGTTTAAACTTTAAAGCCTTTACATTTGGATTTTTCATTTACAGGTCAATAA
AATACGTATCTTATTAACCTGTGTAAATACTGCAGATGATAATCCTACCGATCTAGCACAACCGCCATTGCACGTTTTAA
AGTCTGGTATTCGAAGTTTTCACCTTTTTAAAAAAAAACTTATTTTAGAATTGGATTCGACAAAACAAAACGAGGAAAAA
AGATTGAACGTAGAAGATAAGGCGTAGGGGTCCATTATTATTCTCCAAGTTGCAAGAAATCCCAAACAATAAAAAAAAAC
ACAAGATAAAGGATTACCAAATCAGAGCTATGATTACCTAAACAAATAAATGTTTAACTGAAATTTAGAACAAAACTTTT
ATATTTAATACAATCCACCTGAAAAATATATATATAGCTTGAGAAGAGCTCATTTGTTAAAAAAACACACCCTGGTTTTA
GTCTTTGCAAAAGAGAGTAATATATATGAGTTAAATACTT
>AT1G12020.1 | chr1:4059625-4062624 REVERSE LENGTH=3000
GAAAATTTTGCTACAAAATTACAAGAAATAAAATGCTCGAAATGGTTTTTTAAATTGTTGTTTATTCACATCTCTCTCTA
GGCCAAAATGTTAGTTTTTTCCCGAAAGGTTTCATGTGACAACATTAATTGTGTTTATAATTAATGCGACAAGCTATCAG
TGTATTAAACATCTTGATTATATAGAAAAAGTCAGTATAATTGCACGTATTTAATACGCCTGAATGTATGCACACATCAA
CTACAAAGGTGTGACCACTGACGACAACTCCACAAGGTTACGATTAACGTATAACGTATTCTTAATTTATTATATTCTTA
CCGTCAAGATTAAAAAGTATTTACATTATTGAGGACAATATAAAGTAGAATTGTTATAGTCTTTTATTGCGATCATATGA
CGCCTAGACATATGCAATTGATTATTCATCGTCTTCTACAAGGATGCTTTGATAGAAGCTTTTAATTAAAATATGTATAT
GTACTATATAATATATTATTTCGGGTCCAAAGATAACTTTTGTGCTGCCCACCACCACAGCCATTTTTATGCTTCATATG
AATTCGTGTTTCATGTTTGGTTATGATAGTCTTTTCAGTTTACAGAGCTTCTTCTCCTTGTGTTCGCGGTGTGTGTTAGC
TGTCTTGATCTTTCGTCGAGCTCCTTCTTGAGATTGGTGATGTTTGAGAAGTTTTGCTTCGCTCCTTGTCCTTGCTTTTG
AGATCTGGTTTATATCTGATCGCTTTTTGTTGGATTCTAGCTAGACGTTAAGTGACGCTTGAGTCGTCGTCGCCGTCGCA
TCTGGAAGCTTGTTTGAGTTTCTATGAATGCTCTTTGCTTGTTGGGTTATGTTTCCTTGGTTCTCGAGAGATTGGCTCTC
AACATGATAGGAGGTGGTAGGGGTTTATTCCTGGTTTGGCCGTAGGCATCCGTGATAAATCGCATTCGCAGGCGTTTCAA
AAGGAGAGTTTCTCTGTTGTTCTCGGGTTCTATCATATCTCTCAAGGTTTTTGCCTAGTTACCTTTGCTTTTAGTTTTGG
GAATCGTCCTCTTTTGATTGTGGCTTGATTATATTTGCTTTGTGTGTCTATTTCAGTTTAGTTGTCTCCCTTTGATAGGG
ATTAGGTTTTCGGAGAATATTCCTTTCTCTTCCGGCTATGTCTTCGGAGACTTGTTTATTTGCCGACTTAGATTTTTCTT
GTTTGGGCATATGTATTTCATCTTTGATTCTACAATTAGTATCTTTAATAAAATTTTAAGTGAAAAAAAAAAAATGAATT
GTTTTTGTCACATTATTTGTCTATACATTTTTGCCCTTTGCGGGTCACTCAATCTGATCCTTTTCATCAAAGCTTAAAGT
CTAAACTCTATAAACTTCCATTCCTCGGAGTACATATGATCGCAATAAAAGAATAATTCATTTTATAACCTTTTTGTAGA
CATGTCAATCGATTTGTATTAGACTTCTCATTTCTCCGTTCTTATCAGATCGTTTACTTCTTTTTTGTATCGGCCAATTA
ATATCCATATAATTCGGACCCTATATATGATTTGTAAAGTTTTTTTTTTTTTTGGACAAAAGTTTTGTTAAGCTCTTATG
TTAGATAAGAAAAATGGATTATACAAGAAATAGTTGTCTGGAAGTCTGTGAATAAAATTGTCAATCATACATCCATTTTA
TTCAAACAACATATATACGATGTAGGTCTAATTTGTGAGGTTTTCACTTTTCAGGGAGTTTTTTTTGTACATATAGAAAA
ATAGTTAAACCTACAGGAAAAATAAAGTTTTTTTTGTGTGTGACAAAAATAGTATAGAAAATATATATCTGACCGCGCAA
AAGCTAAAGTTGCAATTTTGGAATTGATTGGGTCCGCAATTCTCAAAGCAAAATTGGTTGGTCCACTGCTAATATAAACT
AGTTTTTCTCTTTTAAAGTATTTATGAATTTCTTAAGTATTTAACTCATATATATTACTCTCTTTTGCAAAGACTAAAAC
CAGGGTGTGTTTTTTTAACAAATGAGCTCTTCTCAAGCTATATATATATTTTTCAGGTGGATTGTATTAAATATAAAAGT
TTTGTTCTAAATTTCAGTTAAACATTTATTTGTTTAGGTAATCATAGCTCTGATTTGGTAATCCTTTATCTTGTGTTTTT
TTTTATTGTTTGGGATTTCTTGCAACTTGGAGAATAATAATGGACCCCTACGCCTTATCTTCTACGTTCAATCTTTTTTC
CTCGTTTTGTTTTGTCGAATCCAATTCTAAAATAAGTTTTTTTTTAAAAAGGTGAAAACTTCGAATACCAGACTTTAAAA
CGTGCAATGGCGGTTGTGCTAGATCGGTAGGATTATCATCTGCAGTATTTACACAGGTTAATAAGATACGTATTTTATTG
ACCTGTAAATGAAAAATCCAAATGTAAAGGCTTTAAAGTTTAAACTACCAAAAATGTTAAAAGTGATCTGATCATCATTC
TTGTCTCTTGGGTAATGGTTTGTAACCACGATAAAATGGAGTAATTCAACTTTTTAGACAAAACGAGGGAACTGAATCCT
AGAAATGCGGATTTTTAAGCATTGGGTTTGACAAAAGAAAATAGAGAAAGAGGAGACATAATGGCTCTGGTCTCGGTGTA
ACACTTAACTCACATTTCTCAAAGATCAGTATTTTCGTTTGGACTAAATAAAATAGTACAGTATAGTGTTTGGTAATTGA
ATCTAGTAGTAACAAACTAACTAACGTTTTCTACTCGACTTGTTCATTTTAACAGAATAGAAGTTAGAGTGTAGACTAAT
TACACTGCAGTGAGTAACAGTGACCAAATGCAAACATATACATACAAGTTACATATTCCGAAATTCGTGTGAAAATTACG
AATAATTCAGATATACATTTTTTTTGGGCAAAAATAATTAAGATATACATTACTCAAGAATTATTGATGTCTTTTTTTAC
GTTTCAATAAAATATATATAAAGTCAAGAGGAAAAGTGTA
>AT1G12030.1 | chr1:4061751-4064750 REVERSE LENGTH=3000
AATAAAGTATAGGGCTCTAGGTGTTGATGTTTCAGAGTTCTTTATACTATATTGTAAATATATATAAGTTTTGGGGGTTT
AGAGAAGCAATTATCTATAAAGTTTTTGTTTGGCTACCAAAACTTATTGTAAGTTGTAGTGGTCTATATTATTTTGTTTA
GGCAACATTTTAAATAAGGCCTTTTCACTTTCGGCCCGTTATATTATTGGCCCGGCTCTATCGGAGTATCCGATTGTTTG
TCTTTCTTACAAATTTTATACTAATTTACTTCGATTTGTTGAAGGAAAAACTAAAATAACAAAGGATTGATGGCATTGGC
TATATAGCTTATATTTGAGATTCAGAGTTATAGGAGTAGACTGCAACATCTCACTCGATATGTCTTCTATAATGTTTCCA
TTTAAGAAACTTTTATTGGAGTGTGGTGCGTTTATTACTTATAAAAGTTAATTAATTGGACGATTCAAACTTAATGAGCA
TTTGCAACTCTCTCTTCAAAACTTATTTATAAAAAGCTAGTAATTGAATGATGAAAAGTTTAATATACTCACTTAAGTGT
CGTGCACCCATCACAAATAATTCACACCGTAAATAACACTGTTGCAAATTGCAATCATCTTAATATTTTACGTTTTTAGT
TTTTACTACACTGCACTAACTGTAGTGTTCGACTGCAAGCTCCACTATATATCATCATTCCAAGTTTTCGAACCTAAAAA
CTATACATTTATTTGAATGTCGATTTAAATATTGGATCTAAGCAAATGACTGATCCTACTTAACAAGTGGTGGAAGATAT
AGTGTAAGCTGATTAATTGGTCTTAATAAACACTTTTTTTTTGTCAACAAATGAAGCATTTTTAAGTTTGTAACAAAAAA
ACTTATTGCAACCAATGTGTATATCCAAAAAAAACAATCACTCATCCAAAGCCGAAGGATTTATGTGAAATAAAACACAA
ACAGTCTTACAAACACACAAATAATTAATTTTATTTAGTATTTTTGGTCTGTTTTCTTTAAATGTATTTCCTACATTGAA
TTTTGTAGTGGAATTCAATGTATTAAGTTTAGTTTATTCATATATAATCAATGTTATAAAATTTTTGATAAGAGTTAATC
GGAACATTGTTTAGTCAATAAAGATAGCTTAATTTCATATATAAGTCAGCCGTCTAAGCTGATTAATTGGTCATACAAAA
GAAATTTTTTAACATTTTACTGACTTTTTTTTAACCAATTTGATGAAAACCAAAGTGGTCGAATGATTTTTGCTTAAACC
TAGTTTTGCCATTAAACAAAGGTTTAGGCGGTGGATTTTTAAGACGAGAGACAATAACTAAAAAACAATACCAAAACAAA
CAAAACCTAATAAAACTTTCGGTATTTAAAGTCTCGATAACATCTTCTTCCACAAGTCTCTCTCTCTCTCTCTTCCATAG
AAAATATGAAGAAGCTCTACAGAAAAGGAACCGTACACCCGTCGCCGCCGCAGATAAAATCCAACGACCACCTTCTTACT
CTTCTTCCCGTCGCTATTTTCTCACTAGCGGCGGTTCTCTCACCGGAAGACCGTGAAGTTTTAGCCTATCTCATATCAAC
CGCATCTTACTCCGGCGAGCGAAACCCTACCTCTCGCCTGAATAAGACCAAAGCCCACAAAAAAGCCCTTTTCGACAATC
ACTCGCCTCTTTTCCACTGTGACTGCTTTAGCTGCTACACGAGTTACTGGGTTAGATGGGACTCGTCACCGAGTCGGCAG
CTTATTCATGAAATCATCGATGCCTTCGAAGATAGCTTGGAGAAGAACAAGAACAAGAAAAAGAACGTTACTGGTAAGAA
AGATAGAAGAAAGCGTTCAGGGAAGTCTTCTTCACTTCTTGCTAGTTCTAGCTTTAGTACGGATGACTCAGAGATTCCGA
GTCGACTCGGTGAGTCAGTTGTGAATTCGTGTCCGTGTACGAGTTCAAGCGAGTTGACTCAAGATGGAGGTGGTTGCAGC
GGCGGTTTGGAACCAATGGAGTTTTTTTGTGCCGGAGACGCTTGTGAGAAGGTGGAGGAGGAGAAGGGAACCGTGAGGAG
ATTTGTGAGTTTTATTGGTGAGAAAGTTTTTGGTGTTTGGGGATAAGAAAATTTTGCTACAAAATTACAAGAAATAAAAT
GCTCGAAATGGTTTTTTAAATTGTTGTTTATTCACATCTCTCTCTAGGCCAAAATGTTAGTTTTTTCCCGAAAGGTTTCA
TGTGACAACATTAATTGTGTTTATAATTAATGCGACAAGCTATCAGTGTATTAAACATCTTGATTATATAGAAAAAGTCA
GTATAATTGCACGTATTTAATACGCCTGAATGTATGCACACATCAACTACAAAGGTGTGACCACTGACGACAACTCCACA
AGGTTACGATTAACGTATAACGTATTCTTAATTTATTATATTCTTACCGTCAAGATTAAAAAGTATTTACATTATTGAGG
ACAATATAAAGTAGAATTGTTATAGTCTTTTATTGCGATCATATGACGCCTAGACATATGCAATTGATTATTCATCGTCT
TCTACAAGGATGCTTTGATAGAAGCTTTTAATTAAAATATGTATATGTACTATATAATATATTATTTCGGGTCCAAAGAT
AACTTTTGTGCTGCCCACCACCACAGCCATTTTTATGCTTCATATGAATTCGTGTTTCATGTTTGGTTATGATAGTCTTT
TCAGTTTACAGAGCTTCTTCTCCTTGTGTTCGCGGTGTGTGTTAGCTGTCTTGATCTTTCGTCGAGCTCCTTCTTGAGAT
TGGTGATGTTTGAGAAGTTTTGCTTCGCTCCTTGTCCTTGCTTTTGAGATCTGGTTTATATCTGATCGCTTTTTGTTGGA
TTCTAGCTAGACGTTAAGTGACGCTTGAGTCGTCGTCGCCGTCGCATCTGGAAGCTTGTTTGAGTTTCTATGAATGCTCT
TTGCTTGTTGGGTTATGTTTCCTTGGTTCTCGAGAGATTG
>AT1G12040.1 | chr1:4072395-4075394 FORWARD LENGTH=3000
TTTCAACCATTGAGTAAAAAAATGCATTGCCTTATGATTAACGAGACTACTCACAATTATATTCTTTTGGCTGCGAGACT
TTAATTTGTGTGTTTTGTTGATTTAAAGAAAAAAAGACATTCCAGTTACTTTTTCTTGTAATATTTTTTTTTCTTTTGGA
TATTATGTTCTTTTTTCCCTAACACAGAGCTGCTCATTAGCAGCAATGGAGTATATAGTTTCAGTTTATTTAATTTGATA
CTAAAATGTTCTGTATAAATAATAAAGAAAATAATAAATCCTTTCACAAAATCCATTTTTATCTCAAATTAAAATTGAAT
ATTTAATTGAAAACTGTAAAGATGACGTCAACTTCTCAGTCATCATCTCAAAAACGGAAGCTTAAGAAAAATCTATACCT
ACCACTTCGAACTAACTCTCCTCTCTCGCTTACTGGAATTTGGGGATTAGCTTGGGAAACTTCGCCGGAGATTCATACGT
CGTCGTCGTCTTTAGTATCTGTATCGTCAATGGCGTTGCTGAAGTCTTTCATCGATGTTGGCTCAGACTCGCACTTCCCT
ATCCAGAATCTCCCTTATGGTGTCTTCAAACCGGAATCGAACTCAACTCCTCGTCCTGCCGTCGCTATCGGCGATTTGGT
TCTGGACCTCTCCGCTATCTCTGAAGCTGGGCTTTTCGATGGTCTGATCCTTAAGGACGCAGATTGCTTTCTTCAGGTTC
GTTTTTCCGATTCCTATAAACTCGGATTACTATGTAGTAGTACCCTGGGAATGTTTCCGTAAATGATTTCGAATTTGCTA
TTTGAACCTGATCTCTGAAGTTTGCTCCATGGTTTATTGGATAGATCAATCCCGTTTAGCTCGAAAAAAATCCATTGTTC
TACTCAATTGCTCGTTGCTTCGATTCATTATCTGTTACAGTTTGAGTTTTCTGTTCACGATTTTGAACTTTTGCAACTAT
GATTATTGCTTTATGATCTGACGGTATAGTGTATTGCTTACACTTAGTGATGAGGAAAATGAGGTTGTGTTTATTTTCTG
GTGTGTTTCTTTTGATGTTAATATTGTTTAGTTTCTGTGCTCTGTTTGCAGCCTAATTTGAATAAGTTCTTGGCCATGGG
ACGGCCTGCGTGGAAGGAAGCGCGTTCTACGCTGCAAAGAATCTTGTCATGTATGCTCTGTTTGATCCTATTGATTTATT
TGGATTTTTATGGAGTTTTGTTATTTGGCTTCAAGGTTTTGGTTTTGGTATGTTTTCATGCAGCTAATGAACCTATCTTG
CGAGACAATGATGTTTTGAGGAGAAAATCATTCCATCAGATGGTTAGTAGTGTGAAATTGTTTTTTGCTTAAACTAGGGA
AATTGTTTGTATATCTGTTACTTACGTTTATTGCTGTTTGATGCAAATTTGCAGAGTAAAGTGGAAATGATTGTTCCTAT
GGTGATTGGGGACTATACAGACTTCTTTGCATCTATGCATCACGCGAAGAACTGCGGACTTATGTTCCGTGGGCCTGAGA
ATGCGATAAACCCAAATTGGTGCGTTTATGTTACTTTTGAGCTGAGAGTTTCTTCATGAAATGGTCAAGTCGAAAGGATG
ACTCTGTATTAACATGACATTACCATATTTTTCAGGTTTCGTCTTCCCATTGCATATCATGGACGGGCATCATCTATTGT
CATCTCTGGGACTGACATTATTCGACCAAGGTTAGGAAATTGTGTATTATTATCTGGTTTTTGGTGGGCTGAGAATGGTT
GTTAAGAATAATTCACATGTCATATTTGAAGTCATGCATCATGCAAGGTTTTATGCTTTGACAAGAAATATAGTTTTTTA
TAAGATATTATTACATTGAAACCAATATTGGCGGATGGTAAAATTTCATGCAGACAAATTAATAATGAAATGCTAATTCC
AGTTTTATCTTTGCTTGTTTTGCTTTCTTCCAGAGGTCAGGGCCATCCACAAGGAAACTCTGAACCATATTTTGGACCTT
CGAAGAAACTTGATTTTGAGCTTGAGATGGTAAGCATCTGATGCCTCAGTTATGTGGATTTGTTTTACAATGATTCGGTT
GATGCTTTTTGGTGCTAGTTAAGAATAACGGCATTGACAAACCTCTCTTTTATCACATGATATTCAGGCTGCTGTGGTTG
GTCCAGGAAATGAATTGGGAAAGCCTATTGACGTGAATAATGCAGCCGATCATATATTTGGTCTATTACTGATGAATGAC
TGGAGTGGTACTCACTTAACTATAGTTTTCGTTGAGTCATCTTTAACCTGACCGGGCATGACCGGTTTTTTTAAATGTTT
GTTGTTATAGCTAGGGATATTCAGGCGTGGGAGTATGTACCTCTTGGTCCTTTCCTGGGGAAGAGTTTTGGTGAGATATT
TGGCTTCAATACTTTGATTTCATTTCCTCTAGTTGAAGTATATGGGCAAAGAACTTCGGTGAATGTTGTCTTGTTGTGTT
GTAGGGACTACTATATCCCCTTGGATTGTTACCTTGGATGCGCTTGAGCCTTTTGGTTGTCAAGCTCCCAAGCAGGTTGG
TACTTAGGCATCACATTCTTTTTGTGTCACGCAATCACTGATTCTCTCATGATCTAACTTGTTCTTGGGGCAGGATCCAC
CTCCATTGCCATATTTGGCTGAGAAAGAGTCTGTAAATTACGATATCTCCTTGGAGGTAGCATTCGATATTGGAGTTTCA
CTTTTTGGCTTTTTGCTATCAACTATAACAGCTTATGGTGGACTGAACTGAAATAAACATCATGTTTTTACCTCTTATAG
GTTCAACTTAAACCTTCTGGCAGAGATGATTCTTGTGTAATAACAAAGAGCAACTTCCAAAACTTGTGAGTTCCTCTATA
ATCTCCTACCCAATTCCTCCATATAATTAAACAGTTTGGTTCAAACTCTTTTAAACTTATTGTGACAGATATTGGACCAT
AACGCAGCAGCTAGCACACCATACCGTTAACGGTTGCAAT
>AT1G12050.1 | chr1:4075857-4078856 FORWARD LENGTH=3000
TCAGCTGTCGCCGGTAACGTACCTTTTATAACATTAATAAAAAAAATCCCGTCACCTGAATTGTTTACAGAAAAAATGGA
ATTGATGGGAGTATCACTTTATTGCAGGAAAAATGGTGAAAAGAAAGATTTCCATAATCACGATTAAGCACTTGGGGATA
TGAATATTATTAAGCAGATAACCCCAACCCATTAACAATAAGTCATTTCTCGATATTAGTGTAATATGTTACTGAATCTT
TTATAAAGAAAGACAACGGAATATTAGTAACTTTCAATATAAAAAGTGATAATCATCGAGTGGTAATGAGTCCTTTAGCA
ACGGTCGGTCGTTTATACACAAAAACTTTCAATAATTGGTCTTTGCAAAATTACTAGGGAGTTATATTTATTTATACCAC
ATTCACGAGTTATATACTAACGACCACCGTCAAAAAAAAAAACAATCTCATCCATATCAAGAAAAGAAAACAAAAAAATG
AAACGTTCAAGAAAATTCTCATCGTCGACAACAACAACCACCGTTATTCACACTTTCTATAATGACCATACTACCCCTCC
GGCAACCAAAGAAATCCCGATTGAAACTCCATTACCGGCGACGAAAGCCAACGTCAAAACAAACGCCACCGCCGCAGCAG
CGAGGATTCAGTCTGGCTACCGTTCTTATAGGATCCGAAACCTATACAAGAAAATCTCATCCATCAATCGGGAAGCGAAC
CGTGTACAGAGCATAATCCAACGGCAAGAAACAGTAGACGCCATTAGAAGCGATGAGAAGGAACGTCTGAGAATGAACGA
GACTCTGATGGCTCTGCTTCTGAAACTAGACTCCGTCCCTGGTTTAGATCCGACGATCAGAGAAGCTCGGAGGAAAGTGA
GCCGTAAGATCGTAGGGATGCAGGAAATACTCGATTCAATCTCGGAGACTAAAGACGAAATTCAATGGTGGAATTACAAC
GATCTCGGCGGAGTAGACTCCGGACAAGGCGGTGGCGCGTGGCCTTTGTATTGGGAAGAAGCGGTGGAGGAAGAGATGTG
TAGAGAGAGAGGCGGTGAGGAGATGGAGAGATTCTGTGCTCAGTATTTGGGTTTCAGATGTTTCCAGAGATTTCTCAGAG
AATGACGGCGGTTTAATCCGGTGTGTCGCGGTGTACCGTGTACGATAGGTCATCGTTTGCTATTGTTTTTAGTCCGTTTA
TGTTCCATTAAATAACGAAAATTTCCACGGTTAATAACGAACGAATTATCTTTTTTTTTGTATGTTATACGAATCTTAAA
CAATAAATTAGTCTCCAAAGTCTAAAACTCAAATTTGGGTCCATGGTAATGTCAAAATATGGTTTAAAGTGAAATAACTT
GTTACTAAAAATTATTTATCCAAATAATTATTGACATTCAAAATTCTATGAATGCGTATTGATCTTTTAGTGTTTATTCA
TGAATCATAATTCAAAATTGCAAAATAAATAGATTTGATCCTACACTAAAAAATTGCATAGCTAATTTGAAAAAAAAATA
CTAGTTAGTCAATTCTATCCGATTACTATGTGTGTGTGAGTATATTGACCGGAACAAAATACTTGTGTCATAATCCGGAA
TCAAATTCATCAAATGTGTGTGTGTGTGAGTATATTGACCGGGAAAAAAGAATAATGTGATATATCTCTTAGATATATGA
CTATAAATAGGAACTATATACTTTTAGCATTCAACGTATACAACATCAAGTTAAACGACAAAAAGATTCAACATACATAT
ATAACATCAAGTTAAAGAGACAAAGATCCAACATGGTAACATTTAACATATTATTTTACCATCAAGAGAGCATTTACTCG
ATTTGTTCCTAAGCCGCACAGCTACACTTACACCTAGAAACGCAGCGTTTACACTCCAGCAACGACGGCTTGGCCGCGGT
GTCGCATCGACACGTGGTGGTGCACTTCCTCTGAGTAACACCGCCCCAAAGACAACGAGCCATGCATCGGAGCACCGGCA
CGCACTTAGGGCAGTCGTATTTCATTTGCTCCGCCATGCATGTCTTGCAGCTGTTTTGTGATGGTGGATGCCGGCAGACA
CCGCCAGAGCCGACGGCCGCGGCTCTCGAAATCAATAGCAAGATTATGAGGAAGATGAGAGAAGAGAAGAGGCTTTGAAG
CTTGTAGGTCTTCTTCATGTTGGAATTTGGTTTTGGTTTGTGAGAGAGTTTGGAAATTTATATCTTTGAGAATGTTATTG
TCTTTATTTATATAGAGGTTTTGTCATGATATACAAAAATATTTCTGTTGATTAGATTATTATCTAGTGACTTCCACAAG
AGTTAAAGACGAGATTGATAGTGCAGTACACCAAGATGCATTTAAGTGAGGCATTCATTGTTCTTGAAGTGTACAATTTC
CTTAAATGCGCTCTTCACTCTTTTTTTATTTCAATGATATGTTAAATATATATATTTCCGGTAACAGAATGAAACATTTT
TTTAAAAAACCAGATGAAAATATAGAATATACAAAATGAGTTTTGGTAAACTTGTAGAATGAAACAATTAAATAATAATA
TATATATGTGGCAAACTGAATTTAGTTTTGAAAACGGTATGAATGAAACAAGGGTCAAAACATTCGTAGAATTATTTTTA
GTAAAAATATCCCAGTTTCAACCGAAGAACCTACTAAATTTCTTTTAGGCTTTTTCTTTATATTTAGAACTCTCCAAGGG
AAAACCAAACCAAGTTAAGTTTCAAAATTTAGTTTTATATAGAAGTTTTGGACTATGAATAAACGAATAAGGGAATCTAT
AACGATGACGTACGTAGTTCATCTATATACATGCACATGTAACAAAATCTGTATCTAGCTAGTTTGAAAAATAGAATAAA
ATCCGAAAATAGTAACTTACAGAAATACAAACAAGCATATTGTCTATATCAAGTGAGATGAAGAATCATCCAAAAAAAGT
TAGGCGAATAACGATATGAACAAATTTAAATTGAAGAAAC
>AT1G12060.1 | chr1:4076982-4079981 FORWARD LENGTH=3000
CGGCGGTTTAATCCGGTGTGTCGCGGTGTACCGTGTACGATAGGTCATCGTTTGCTATTGTTTTTAGTCCGTTTATGTTC
CATTAAATAACGAAAATTTCCACGGTTAATAACGAACGAATTATCTTTTTTTTTGTATGTTATACGAATCTTAAACAATA
AATTAGTCTCCAAAGTCTAAAACTCAAATTTGGGTCCATGGTAATGTCAAAATATGGTTTAAAGTGAAATAACTTGTTAC
TAAAAATTATTTATCCAAATAATTATTGACATTCAAAATTCTATGAATGCGTATTGATCTTTTAGTGTTTATTCATGAAT
CATAATTCAAAATTGCAAAATAAATAGATTTGATCCTACACTAAAAAATTGCATAGCTAATTTGAAAAAAAAATACTAGT
TAGTCAATTCTATCCGATTACTATGTGTGTGTGAGTATATTGACCGGAACAAAATACTTGTGTCATAATCCGGAATCAAA
TTCATCAAATGTGTGTGTGTGTGAGTATATTGACCGGGAAAAAAGAATAATGTGATATATCTCTTAGATATATGACTATA
AATAGGAACTATATACTTTTAGCATTCAACGTATACAACATCAAGTTAAACGACAAAAAGATTCAACATACATATATAAC
ATCAAGTTAAAGAGACAAAGATCCAACATGGTAACATTTAACATATTATTTTACCATCAAGAGAGCATTTACTCGATTTG
TTCCTAAGCCGCACAGCTACACTTACACCTAGAAACGCAGCGTTTACACTCCAGCAACGACGGCTTGGCCGCGGTGTCGC
ATCGACACGTGGTGGTGCACTTCCTCTGAGTAACACCGCCCCAAAGACAACGAGCCATGCATCGGAGCACCGGCACGCAC
TTAGGGCAGTCGTATTTCATTTGCTCCGCCATGCATGTCTTGCAGCTGTTTTGTGATGGTGGATGCCGGCAGACACCGCC
AGAGCCGACGGCCGCGGCTCTCGAAATCAATAGCAAGATTATGAGGAAGATGAGAGAAGAGAAGAGGCTTTGAAGCTTGT
AGGTCTTCTTCATGTTGGAATTTGGTTTTGGTTTGTGAGAGAGTTTGGAAATTTATATCTTTGAGAATGTTATTGTCTTT
ATTTATATAGAGGTTTTGTCATGATATACAAAAATATTTCTGTTGATTAGATTATTATCTAGTGACTTCCACAAGAGTTA
AAGACGAGATTGATAGTGCAGTACACCAAGATGCATTTAAGTGAGGCATTCATTGTTCTTGAAGTGTACAATTTCCTTAA
ATGCGCTCTTCACTCTTTTTTTATTTCAATGATATGTTAAATATATATATTTCCGGTAACAGAATGAAACATTTTTTTAA
AAAACCAGATGAAAATATAGAATATACAAAATGAGTTTTGGTAAACTTGTAGAATGAAACAATTAAATAATAATATATAT
ATGTGGCAAACTGAATTTAGTTTTGAAAACGGTATGAATGAAACAAGGGTCAAAACATTCGTAGAATTATTTTTAGTAAA
AATATCCCAGTTTCAACCGAAGAACCTACTAAATTTCTTTTAGGCTTTTTCTTTATATTTAGAACTCTCCAAGGGAAAAC
CAAACCAAGTTAAGTTTCAAAATTTAGTTTTATATAGAAGTTTTGGACTATGAATAAACGAATAAGGGAATCTATAACGA
TGACGTACGTAGTTCATCTATATACATGCACATGTAACAAAATCTGTATCTAGCTAGTTTGAAAAATAGAATAAAATCCG
AAAATAGTAACTTACAGAAATACAAACAAGCATATTGTCTATATCAAGTGAGATGAAGAATCATCCAAAAAAAGTTAGGC
GAATAACGATATGAACAAATTTAAATTGAAGAAACAATAATGAATAATATTATATTTTTTTCTCTTCTTCCAGTAACTTT
TGTGATGGATATCACAGCCAATTTTTGCGAATGTCGAAGGTGTAGTTGTTCTCCAAGTAGCACTGATTATCATCATCGAC
GAACTGAAAAATAGATACAAGACAATAAGTAAGTGATTTAAATAATCCATAAAATAGTCTACAAATTAATAAAACTCTAA
GACAACATATTTTGCTAGATGATGCATACATACTTACATATATTGTAACTAAACTAAAAAAATGTAACTATTAGATTTTT
GGTACCTTAGATTTAACAGAATAAGAGCCTCTAACGAGTAGACCAGAGGGTGCCGTCTCTTCAAACATAACATGAGTGTA
CGGTTCCGCCTGTGGACTAAACGTTCCTAACATCTCCTTTCTACTATACACTGTTCTCCACAAAGTTAAAGAAAATAAAT
TAGACAACGGCTTCTAAAATGTGTGTATTTGTGGTTAGCGAAAGTGTAAAAGATAAAAATACCCTTGATTCCGGTCTTCC
AAACTGTATTGCTGTATTGGAGGCCGGACACAATGTTGTTGGTGACACGGAAAGTAAATATGAGAGTGTACTTAGAGCCT
TCTTTGAGAGTGAACCATGGTCCTTTCGAAGCCGGTTTTCCGTTTTCAGGGATCGTTAATACCATGTCTTCTCTATCCGG
TGACCTAATTGTTAAGGTTAGTATCTTTACCAGTGGATCCGGAGTCTCTGCATTTACATTTTGTCACTCTATCAAAACAG
TACATATATATATATATATATATATATATATATTTTTTAATATTCCTACAATTATCTTATCTATTGAAATCTAAAAAGTA
ATTCTAATCGGATTCATCTGTTATTTAACCATAGATATAAACCGGATATTGGATTTTGGTTTACCTCCGACCTCCTCAAG
ATCCACGCTGCCTAGAAGTTGCTCCTTCCATCTCCTCAAGCTTTCATCATCCTAGACAAATTTTTAATTGTAGAAAAGCG
CTATAGCCAAAATGCAATTGGGTTTGAATAATTTATGAAATCATAACAAGAGAGATCAAAACCTTGTCTTTCTCGAGCTG
TTCTTTAAGAGCAATCATGGGACCAAGTTCGAGTTTCTTG
>AT1G12064.1 | chr1:4074705-4077704 REVERSE LENGTH=3000
GAACAAATCGAGTAAATGCTCTCTTGATGGTAAAATAATATGTTAAATGTTACCATGTTGGATCTTTGTCTCTTTAACTT
GATGTTATATATGTATGTTGAATCTTTTTGTCGTTTAACTTGATGTTGTATACGTTGAATGCTAAAAGTATATAGTTCCT
ATTTATAGTCATATATCTAAGAGATATATCACATTATTCTTTTTTCCCGGTCAATATACTCACACACACACACATTTGAT
GAATTTGATTCCGGATTATGACACAAGTATTTTGTTCCGGTCAATATACTCACACACACATAGTAATCGGATAGAATTGA
CTAACTAGTATTTTTTTTTCAAATTAGCTATGCAATTTTTTAGTGTAGGATCAAATCTATTTATTTTGCAATTTTGAATT
ATGATTCATGAATAAACACTAAAAGATCAATACGCATTCATAGAATTTTGAATGTCAATAATTATTTGGATAAATAATTT
TTAGTAACAAGTTATTTCACTTTAAACCATATTTTGACATTACCATGGACCCAAATTTGAGTTTTAGACTTTGGAGACTA
ATTTATTGTTTAAGATTCGTATAACATACAAAAAAAAAGATAATTCGTTCGTTATTAACCGTGGAAATTTTCGTTATTTA
ATGGAACATAAACGGACTAAAAACAATAGCAAACGATGACCTATCGTACACGGTACACCGCGACACACCGGATTAAACCG
CCGTCATTCTCTGAGAAATCTCTGGAAACATCTGAAACCCAAATACTGAGCACAGAATCTCTCCATCTCCTCACCGCCTC
TCTCTCTACACATCTCTTCCTCCACCGCTTCTTCCCAATACAAAGGCCACGCGCCACCGCCTTGTCCGGAGTCTACTCCG
CCGAGATCGTTGTAATTCCACCATTGAATTTCGTCTTTAGTCTCCGAGATTGAATCGAGTATTTCCTGCATCCCTACGAT
CTTACGGCTCACTTTCCTCCGAGCTTCTCTGATCGTCGGATCTAAACCAGGGACGGAGTCTAGTTTCAGAAGCAGAGCCA
TCAGAGTCTCGTTCATTCTCAGACGTTCCTTCTCATCGCTTCTAATGGCGTCTACTGTTTCTTGCCGTTGGATTATGCTC
TGTACACGGTTCGCTTCCCGATTGATGGATGAGATTTTCTTGTATAGGTTTCGGATCCTATAAGAACGGTAGCCAGACTG
AATCCTCGCTGCTGCGGCGGTGGCGTTTGTTTTGACGTTGGCTTTCGTCGCCGGTAATGGAGTTTCAATCGGGATTTCTT
TGGTTGCCGGAGGGGTAGTATGGTCATTATAGAAAGTGTGAATAACGGTGGTTGTTGTTGTCGACGATGAGAATTTTCTT
GAACGTTTCATTTTTTTGTTTTCTTTTCTTGATATGGATGAGATTGTTTTTTTTTTTGACGGTGGTCGTTAGTATATAAC
TCGTGAATGTGGTATAAATAAATATAACTCCCTAGTAATTTTGCAAAGACCAATTATTGAAAGTTTTTGTGTATAAACGA
CCGACCGTTGCTAAAGGACTCATTACCACTCGATGATTATCACTTTTTATATTGAAAGTTACTAATATTCCGTTGTCTTT
CTTTATAAAAGATTCAGTAACATATTACACTAATATCGAGAAATGACTTATTGTTAATGGGTTGGGGTTATCTGCTTAAT
AATATTCATATCCCCAAGTGCTTAATCGTGATTATGGAAATCTTTCTTTTCACCATTTTTCCTGCAATAAAGTGATACTC
CCATCAATTCCATTTTTTCTGTAAACAATTCAGGTGACGGGATTTTTTTTATTAATGTTATAAAAGGTACGTTACCGGCG
ACAGCTGATCAAGGCGGTGAAGGAACAATTTTCCCTGTGCATGTTCCAAACCCAACATTGTAACCATCTCCCTACAACGG
TTTAATCATAGACGTAATTTGATTAATAAGCGTTAACCGAAATGTCATGCAACGAAATTCATTTGGAGTTGTTGGGGTAT
AAAGCAAATTAAACTAAAGCAGAAACCGTGTTAATCAGCTGATACCTTGCATACACCTGAGAAGGTGACTTGGTCTCCGT
CTTCGAGAAACGTCTGAGTTGTTCCATTGAGTGATAGAGGTTTCTGTCCATTCCATGTCAACTCAAGTAGGCACCCATAT
GAATCTGGCTCCTGCGTTTAGAACCAAGAAACAAAGATTTTGCGAGTTATTGTGTAGTCATCACGTGATATAGTAGACGA
GAGAACTGGTTCGAAAAGAGTTTACCGGTCCGCTTATGGTTCCTGTGCCAAGGAGATCACCAGGCCTCAAATTGCAACCG
TTAACGGTATGGTGTGCTAGCTGCTGCGTTATGGTCCAATATCTGTCACAATAAGTTTAAAAGAGTTTGAACCAAACTGT
TTAATTATATGGAGGAATTGGGTAGGAGATTATAGAGGAACTCACAAGTTTTGGAAGTTGCTCTTTGTTATTACACAAGA
ATCATCTCTGCCAGAAGGTTTAAGTTGAACCTATAAGAGGTAAAAACATGATGTTTATTTCAGTTCAGTCCACCATAAGC
TGTTATAGTTGATAGCAAAAAGCCAAAAAGTGAAACTCCAATATCGAATGCTACCTCCAAGGAGATATCGTAATTTACAG
ACTCTTTCTCAGCCAAATATGGCAATGGAGGTGGATCCTGCCCCAAGAACAAGTTAGATCATGAGAGAATCAGTGATTGC
GTGACACAAAAAGAATGTGATGCCTAAGTACCAACCTGCTTGGGAGCTTGACAACCAAAAGGCTCAAGCGCATCCAAGGT
AACAATCCAAGGGGATATAGTAGTCCCTACAACACAACAAGACAACATTCACCGAAGTTCTTTGCCCATATACTTCAACT
AGAGGAAATGAAATCAAAGTATTGAAGCCAAATATCTCACCAAAACTCTTCCCCAGGAAAGGACCAAGAGGTACATACTC
CCACGCCTGAATATCCCTAGCTATAACAACAAACATTTAA
>AT1G12070.1 | chr1:4075913-4078912 REVERSE LENGTH=3000
TATCCATCACAAAAGTTACTGGAAGAAGAGAAAAAAATATAATATTATTCATTATTGTTTCTTCAATTTAAATTTGTTCA
TATCGTTATTCGCCTAACTTTTTTTGGATGATTCTTCATCTCACTTGATATAGACAATATGCTTGTTTGTATTTCTGTAA
GTTACTATTTTCGGATTTTATTCTATTTTTCAAACTAGCTAGATACAGATTTTGTTACATGTGCATGTATATAGATGAAC
TACGTACGTCATCGTTATAGATTCCCTTATTCGTTTATTCATAGTCCAAAACTTCTATATAAAACTAAATTTTGAAACTT
AACTTGGTTTGGTTTTCCCTTGGAGAGTTCTAAATATAAAGAAAAAGCCTAAAAGAAATTTAGTAGGTTCTTCGGTTGAA
ACTGGGATATTTTTACTAAAAATAATTCTACGAATGTTTTGACCCTTGTTTCATTCATACCGTTTTCAAAACTAAATTCA
GTTTGCCACATATATATATTATTATTTAATTGTTTCATTCTACAAGTTTACCAAAACTCATTTTGTATATTCTATATTTT
CATCTGGTTTTTTAAAAAAATGTTTCATTCTGTTACCGGAAATATATATATTTAACATATCATTGAAATAAAAAAAGAGT
GAAGAGCGCATTTAAGGAAATTGTACACTTCAAGAACAATGAATGCCTCACTTAAATGCATCTTGGTGTACTGCACTATC
AATCTCGTCTTTAACTCTTGTGGAAGTCACTAGATAATAATCTAATCAACAGAAATATTTTTGTATATCATGACAAAACC
TCTATATAAATAAAGACAATAACATTCTCAAAGATATAAATTTCCAAACTCTCTCACAAACCAAAACCAAATTCCAACAT
GAAGAAGACCTACAAGCTTCAAAGCCTCTTCTCTTCTCTCATCTTCCTCATAATCTTGCTATTGATTTCGAGAGCCGCGG
CCGTCGGCTCTGGCGGTGTCTGCCGGCATCCACCATCACAAAACAGCTGCAAGACATGCATGGCGGAGCAAATGAAATAC
GACTGCCCTAAGTGCGTGCCGGTGCTCCGATGCATGGCTCGTTGTCTTTGGGGCGGTGTTACTCAGAGGAAGTGCACCAC
CACGTGTCGATGCGACACCGCGGCCAAGCCGTCGTTGCTGGAGTGTAAACGCTGCGTTTCTAGGTGTAAGTGTAGCTGTG
CGGCTTAGGAACAAATCGAGTAAATGCTCTCTTGATGGTAAAATAATATGTTAAATGTTACCATGTTGGATCTTTGTCTC
TTTAACTTGATGTTATATATGTATGTTGAATCTTTTTGTCGTTTAACTTGATGTTGTATACGTTGAATGCTAAAAGTATA
TAGTTCCTATTTATAGTCATATATCTAAGAGATATATCACATTATTCTTTTTTCCCGGTCAATATACTCACACACACACA
CATTTGATGAATTTGATTCCGGATTATGACACAAGTATTTTGTTCCGGTCAATATACTCACACACACATAGTAATCGGAT
AGAATTGACTAACTAGTATTTTTTTTTCAAATTAGCTATGCAATTTTTTAGTGTAGGATCAAATCTATTTATTTTGCAAT
TTTGAATTATGATTCATGAATAAACACTAAAAGATCAATACGCATTCATAGAATTTTGAATGTCAATAATTATTTGGATA
AATAATTTTTAGTAACAAGTTATTTCACTTTAAACCATATTTTGACATTACCATGGACCCAAATTTGAGTTTTAGACTTT
GGAGACTAATTTATTGTTTAAGATTCGTATAACATACAAAAAAAAAGATAATTCGTTCGTTATTAACCGTGGAAATTTTC
GTTATTTAATGGAACATAAACGGACTAAAAACAATAGCAAACGATGACCTATCGTACACGGTACACCGCGACACACCGGA
TTAAACCGCCGTCATTCTCTGAGAAATCTCTGGAAACATCTGAAACCCAAATACTGAGCACAGAATCTCTCCATCTCCTC
ACCGCCTCTCTCTCTACACATCTCTTCCTCCACCGCTTCTTCCCAATACAAAGGCCACGCGCCACCGCCTTGTCCGGAGT
CTACTCCGCCGAGATCGTTGTAATTCCACCATTGAATTTCGTCTTTAGTCTCCGAGATTGAATCGAGTATTTCCTGCATC
CCTACGATCTTACGGCTCACTTTCCTCCGAGCTTCTCTGATCGTCGGATCTAAACCAGGGACGGAGTCTAGTTTCAGAAG
CAGAGCCATCAGAGTCTCGTTCATTCTCAGACGTTCCTTCTCATCGCTTCTAATGGCGTCTACTGTTTCTTGCCGTTGGA
TTATGCTCTGTACACGGTTCGCTTCCCGATTGATGGATGAGATTTTCTTGTATAGGTTTCGGATCCTATAAGAACGGTAG
CCAGACTGAATCCTCGCTGCTGCGGCGGTGGCGTTTGTTTTGACGTTGGCTTTCGTCGCCGGTAATGGAGTTTCAATCGG
GATTTCTTTGGTTGCCGGAGGGGTAGTATGGTCATTATAGAAAGTGTGAATAACGGTGGTTGTTGTTGTCGACGATGAGA
ATTTTCTTGAACGTTTCATTTTTTTGTTTTCTTTTCTTGATATGGATGAGATTGTTTTTTTTTTTGACGGTGGTCGTTAG
TATATAACTCGTGAATGTGGTATAAATAAATATAACTCCCTAGTAATTTTGCAAAGACCAATTATTGAAAGTTTTTGTGT
ATAAACGACCGACCGTTGCTAAAGGACTCATTACCACTCGATGATTATCACTTTTTATATTGAAAGTTACTAATATTCCG
TTGTCTTTCTTTATAAAAGATTCAGTAACATATTACACTAATATCGAGAAATGACTTATTGTTAATGGGTTGGGGTTATC
TGCTTAATAATATTCATATCCCCAAGTGCTTAATCGTGATTATGGAAATCTTTCTTTTCACCATTTTTCCTGCAATAAAG
TGATACTCCCATCAATTCCATTTTTTCTGTAAACAATTCA
>AT1G12080.1 | chr1:4084889-4087888 FORWARD LENGTH=3000
AGAGGAAGGAAGAAGCTATATATGACCTTTTTTGGTCTCATATCGTTTTCTGTTTATTTTATTTTATCAACATTTCATAA
GTATTTTCTATGTTTGTTGGGTTTGTTATGATGAAATCAGATGTTTGGATCTTTTAATGGTTGCTACATTGTTTACATGC
TTGGTCGTAGCAACAAAGTACAAACTTAAACCGAGAACATGGAAGATTAAAACCGTTTATGTCTACATGCAAAAAAATAA
AAAATTACATCCCTTTTTCTAAATATACAACATAACATTATTCAGTTTTTCAAAAAAATAAGTACAGATGAAAGTTTTCT
TAAGAGATACTATAAGATCGTACATTTATTTGGAACTTTTCATATTAACTGTAAACGTTAACAATAAGACGAGAGAATCT
AATCAATGAATATAAATATTTTGATCATTTCATCAAAGAGGAGTAATTAAGAGAAATTTAAAGAGGTCAATCCGTCAATG
ATGCAATCTTGAGTGCAAAAAACCTAATATTCTTGGTTTTGAAATTTGAATCAAACAAAGTTACTTACCACAGTTACCTT
TTTTTGTTGATTGACCAAGATTGTGGGCTTTTAATCTACAATCTACTCGGGTTAGAGCGTCGAGCATGTAAAAATTGTAG
TATTTTCTTCTTTGGTGGTGAATTCTTCTTCACGCAACTATTAGCCATTACAGACGTCGACAAAGTTGCTCTTTTAGTTG
AAGCATTATAAAGCGGCATATTTTACAAAAGGCTGCAGACAGTAGAACGAGTCAAAGACTCAAAAGTCTTATAATGCGTT
CTGTGGATGTCAAATAGACAATAGATGTGATGATATCGTTTATCGAATTCACTTAGTGGGCTTGGGTCTTGGGTTTATAT
TTTTGGGCCTACTTTAGTCGGTCTGCGAGATCAGTAGGCTACAATGCTATATGACCCAAGCCCATCTTGGCATTTTCATG
ATTTCTTATTACATCACAATTATGAATTATCAATTATGTATGTGATAAAAAAAAGGAATTTGCAATAGATTTTAGTAAAA
ATTATTTCTTTATTATTTTATTTTATTTTTAAAGTATAAATAAATAAGATTTTATTATATAATTATAAATAAGATTTATT
GCAAATTAGTTAAAAACCGGTTGGAATTTTCTATGTAAATCTTAATATATGATGTATATTAATGTTAATATGATCTTATT
CAAGTAATACATAAAAATTAAATTTATATGGTGACCCCGATCTTACACCATTTCGTTTGTAATAATAGATGTGAGAAACC
TATTTTATAAGCAGAAAAAGACGTTTACGTACGTAGTTTATCAACGGTGTTGCCTGCGTCTACAAAATTATCATATCTTC
GCAAACCAAAAATAATTATAACAAAACATATCAATAAGGTTTATCATATCACAAGTCAATACTTAACGTCCCAAATCTGT
TTATTGCAAAACTTGAACGAAAACGTACATTGCAAAAGATATCCATGCTCCGACGATATCCACTAGTTTGTTTTTGGATT
TTAGCCCATTATATATACTTGAAGTTCATGATTCAAAATCAAAAGATTGAGATTGCTTCTACTGTTTCTTGCTTACTCAC
ACGTTATAAATAATTTAGGAGATATTCATTGAACTAATAGCAAGAAGAAAACAAAGAGAGTTCACGGGCTCAATATGCAT
CCACCGAATGTATAATTGCTTCTTAGGGACCATCCAACTCTGAAATGACACGCAATACATTGTGACAGCAAACTGTGATG
ACACAAACTCACAAAGTGTAATTAAGTTCTTTTGTTTTAAATGACCGAGAGAATGATCGTGAATGAATCTATATTTACTA
CTAGCATCTCTAATCTGTTGATTACCTCATATAACGATGAGATTTTAGTAGTATTACTTGTATCAAAAATGATAAACTAA
TTGTACCCTTTTTTCTGTTGGTTTTCCTTCTTCTTTTAGTTTATGTTAAGATGATAATTGTTTTTGTTAAAGAATGGATT
AATAGGCATAAATGAAAATAAAATCACAATGAAAAGGAGATGAGATCTTAGATAATGCATGAATGATATAGATTAAAATC
CAGATATATATTTAAGTGAGAGAAGCATGTGAACCTTAAATGGTATTAAAATTCAGGTTGATCCTGTAAACAATTTTTTA
CTCTAGTGGTATGTCTTGTGGTAGTACTAGTGAGATCATGGAAGAATCTAACATTCTATATTAAAGATATATATAGGTCA
ATCCATTAATTATATAAATAATAGCTAAAAGGCCATGGTTTTTCAAATACTTTTTTCTCATTATTATAAAATTTTGTTAG
TCAATTATTCATTTTATTCAACAATTTTACTCAAATATGATTTATCATAGAGACATAAATCCTAGAGTAAGATTGGATTC
ATTATAGAATGAAATAGCCATCATAGAGGAAACGTATTAACATTTCACATAGGTAGTGAAATAACATATACAATATTATA
AAACTATGTGTTAATCGACTAATAACCAATTAATGAGAAACTAAAACATCTGTTAGAATATGAGATCTTGAGTGTTACAG
TATCTATGGCATTGTCACAGAACATTCCTCATTGATTGATTATGACATTTATATGTGTATTTATTCATCTAAATATCTAA
TGACGGCCAATTGCCAGCTAAAATTCGAAACTTTAACGTTGCGTATATCGTCTATATTTTGAGACTTAGTAATTTATATT
GATTTTATTTTCTTTGATATTTTTACGTTTTTGCCTTGATATATATGAACAAAATCCGTTATAGCCATCGTCCGACCAAG
AAAAAAATCCGTTATATATATATCTAGTATTGGATAATGTTTTACGTACCTTAGAGAAGATCGGATTTTAAGTTGCTATA
ATTAGTTTATATATATGTAATAATATCGCAGCCAATGCCCAACTATATATGTATAATGAATTTTTTCCTTCGAAATGCAT
GTGGTTTGAGACCATATTGGTCTGGAATCTTTCAACTTTA
>AT1G12080.2 | chr1:4084889-4087888 FORWARD LENGTH=3000
AGAGGAAGGAAGAAGCTATATATGACCTTTTTTGGTCTCATATCGTTTTCTGTTTATTTTATTTTATCAACATTTCATAA
GTATTTTCTATGTTTGTTGGGTTTGTTATGATGAAATCAGATGTTTGGATCTTTTAATGGTTGCTACATTGTTTACATGC
TTGGTCGTAGCAACAAAGTACAAACTTAAACCGAGAACATGGAAGATTAAAACCGTTTATGTCTACATGCAAAAAAATAA
AAAATTACATCCCTTTTTCTAAATATACAACATAACATTATTCAGTTTTTCAAAAAAATAAGTACAGATGAAAGTTTTCT
TAAGAGATACTATAAGATCGTACATTTATTTGGAACTTTTCATATTAACTGTAAACGTTAACAATAAGACGAGAGAATCT
AATCAATGAATATAAATATTTTGATCATTTCATCAAAGAGGAGTAATTAAGAGAAATTTAAAGAGGTCAATCCGTCAATG
ATGCAATCTTGAGTGCAAAAAACCTAATATTCTTGGTTTTGAAATTTGAATCAAACAAAGTTACTTACCACAGTTACCTT
TTTTTGTTGATTGACCAAGATTGTGGGCTTTTAATCTACAATCTACTCGGGTTAGAGCGTCGAGCATGTAAAAATTGTAG
TATTTTCTTCTTTGGTGGTGAATTCTTCTTCACGCAACTATTAGCCATTACAGACGTCGACAAAGTTGCTCTTTTAGTTG
AAGCATTATAAAGCGGCATATTTTACAAAAGGCTGCAGACAGTAGAACGAGTCAAAGACTCAAAAGTCTTATAATGCGTT
CTGTGGATGTCAAATAGACAATAGATGTGATGATATCGTTTATCGAATTCACTTAGTGGGCTTGGGTCTTGGGTTTATAT
TTTTGGGCCTACTTTAGTCGGTCTGCGAGATCAGTAGGCTACAATGCTATATGACCCAAGCCCATCTTGGCATTTTCATG
ATTTCTTATTACATCACAATTATGAATTATCAATTATGTATGTGATAAAAAAAAGGAATTTGCAATAGATTTTAGTAAAA
ATTATTTCTTTATTATTTTATTTTATTTTTAAAGTATAAATAAATAAGATTTTATTATATAATTATAAATAAGATTTATT
GCAAATTAGTTAAAAACCGGTTGGAATTTTCTATGTAAATCTTAATATATGATGTATATTAATGTTAATATGATCTTATT
CAAGTAATACATAAAAATTAAATTTATATGGTGACCCCGATCTTACACCATTTCGTTTGTAATAATAGATGTGAGAAACC
TATTTTATAAGCAGAAAAAGACGTTTACGTACGTAGTTTATCAACGGTGTTGCCTGCGTCTACAAAATTATCATATCTTC
GCAAACCAAAAATAATTATAACAAAACATATCAATAAGGTTTATCATATCACAAGTCAATACTTAACGTCCCAAATCTGT
TTATTGCAAAACTTGAACGAAAACGTACATTGCAAAAGATATCCATGCTCCGACGATATCCACTAGTTTGTTTTTGGATT
TTAGCCCATTATATATACTTGAAGTTCATGATTCAAAATCAAAAGATTGAGATTGCTTCTACTGTTTCTTGCTTACTCAC
ACGTTATAAATAATTTAGGAGATATTCATTGAACTAATAGCAAGAAGAAAACAAAGAGAGTTCACGGGCTCAATATGCAT
CCACCGAATGTATAATTGCTTCTTAGGGACCATCCAACTCTGAAATGACACGCAATACATTGTGACAGCAAACTGTGATG
ACACAAACTCACAAAGTGTAATTAAGTTCTTTTGTTTTAAATGACCGAGAGAATGATCGTGAATGAATCTATATTTACTA
CTAGCATCTCTAATCTGTTGATTACCTCATATAACGATGAGATTTTAGTAGTATTACTTGTATCAAAAATGATAAACTAA
TTGTACCCTTTTTTCTGTTGGTTTTCCTTCTTCTTTTAGTTTATGTTAAGATGATAATTGTTTTTGTTAAAGAATGGATT
AATAGGCATAAATGAAAATAAAATCACAATGAAAAGGAGATGAGATCTTAGATAATGCATGAATGATATAGATTAAAATC
CAGATATATATTTAAGTGAGAGAAGCATGTGAACCTTAAATGGTATTAAAATTCAGGTTGATCCTGTAAACAATTTTTTA
CTCTAGTGGTATGTCTTGTGGTAGTACTAGTGAGATCATGGAAGAATCTAACATTCTATATTAAAGATATATATAGGTCA
ATCCATTAATTATATAAATAATAGCTAAAAGGCCATGGTTTTTCAAATACTTTTTTCTCATTATTATAAAATTTTGTTAG
TCAATTATTCATTTTATTCAACAATTTTACTCAAATATGATTTATCATAGAGACATAAATCCTAGAGTAAGATTGGATTC
ATTATAGAATGAAATAGCCATCATAGAGGAAACGTATTAACATTTCACATAGGTAGTGAAATAACATATACAATATTATA
AAACTATGTGTTAATCGACTAATAACCAATTAATGAGAAACTAAAACATCTGTTAGAATATGAGATCTTGAGTGTTACAG
TATCTATGGCATTGTCACAGAACATTCCTCATTGATTGATTATGACATTTATATGTGTATTTATTCATCTAAATATCTAA
TGACGGCCAATTGCCAGCTAAAATTCGAAACTTTAACGTTGCGTATATCGTCTATATTTTGAGACTTAGTAATTTATATT
GATTTTATTTTCTTTGATATTTTTACGTTTTTGCCTTGATATATATGAACAAAATCCGTTATAGCCATCGTCCGACCAAG
AAAAAAATCCGTTATATATATATCTAGTATTGGATAATGTTTTACGTACCTTAGAGAAGATCGGATTTTAAGTTGCTATA
ATTAGTTTATATATATGTAATAATATCGCAGCCAATGCCCAACTATATATGTATAATGAATTTTTTCCTTCGAAATGCAT
GTGGTTTGAGACCATATTGGTCTGGAATCTTTCAACTTTA
>AT1G12090.1 | chr1:4087176-4090175 REVERSE LENGTH=3000
AAACCATATTGATATATAATTTAAATACACTTATGTGTGTATTAATTTATCTTCTTGTTTTAAAGAGACAGGGTGATTCT
CTATACTCTTATATTGTGTCTTTATATATCTTGATCTGTGGTTTCTTCTACTCTGCTTGCTCTGGTGTTCATTGGGGTGA
TCCGTAAGATTCCTGAAGTTTACAGTTTCATTATTTCCTATTATATATACTCTTACCATTGGGGGTATTGTTGTATTGGT
TTGTATTATGATTCTATGAATTAATAAGAATTTAACTTTTATGTTATGGATTCATTATTATACGGAATATTGTGTTTTAT
GGTTTATATATATAGACTGTATCTTCTACAGTTCTACCCAAATATTTTGGTTCATATTTGTTGTATACAAGCACTAATTC
ATTTCAAGAGAAGTCTACCCATTACACTTTTATCTTATCGTAGATTGTTAGGAAAAATGTATATCAGTATAGGAGAGTAT
GTTTTTAACCAGTTGTATTAATCATCCAAAAATATCTAGTTGAATAAATTTCTAAAATTTATGGCACAACATGTAAGACT
ATAAAAAACTATTCAATAAGAAATAAAAAGCTATTTACTAAAGCATTATGGTGAATCAAGAAAATCTTGGGTTACAGCTG
CTGTAGGAAATGGTGAATCAAGAAAATCTTAAATTTCAAATCTGAAAAATATAGATCAAACATAAAATTCATAAGAACAT
ACACTTATACGTGCATGAGATATTAAATTCAAGTTTCAAACAAAAAAAAGAAGAAGATATTATAAGTTCGTCAGAATAAA
ATAGAAATAATCAGTTCTCGGATTTATCATGTCAGATTCTTTGATATATGCAATGGAATAAGTTTTACTCTTAGTGCATG
GATCTTTCACGAATAATCATATACATAAAACTAATTACAAGAAAAATATCAAAAAGTTTTTGAACATATGTCTTTTCTGG
TAAAATATATATCACTGGTAAAATATCACGCTACGTACAGACTGTACAAACAAACAAACAATTTTAAAATTCTTTTTAGT
ATCAATGATAGAAAAGATTATAGTTATCAATTTGGGGGTTTTGCTCCCCCCCCCCCCCCCACACCCACCAAAAAAAAATG
TTATCTATTTGGGGGAATATGTAGGGTATTAATTAGTATCTAATCCTAAATTTTCTTTGCAATTTGTAATTAATCAACTA
AATTTACTTGAAAATTAAATTTTGCATTAAAAAAAGCGAGTTATATATTTTGGGCCACAAATGCAAGGAAAGATCTTATA
GTAGACAACTGTCTCAAACTGAGCTCTCGGGCCTGACGTCTCGATCAATCTTTTAAAACGTTGCGTCCTTATTACTATTG
TCTTCATGCAAAGGCATAAACTGCATGACTGCATTACACATTTAATTATATAGTTACCAATATATATATTATGTTGATAT
GGATGCCCAAACATCATTATACAAACAAATTAAATGCCGTCAAATACTTATACAAACAAGTATATTTTGACCTGTGGGGA
GGAGAAAATCTACTGTGTATACAAACAGATGTGTTTTTACAGCGGGGAAGGGATTAATTTTCTTGTTCTGATCTTTAGCT
AATAGAAGGAAAAAAACATAAGTTAATTACCATAGATTGGTTGATAATCCATAAATATTTATATGAAAGATGGTTTTAAG
TTCAAAACGCTTTAGGATTGATGATGAGTATTTGTTTTTACCCGGTCCGAGGACAAAAATGAAGTTTAAAAAGAAAAACC
ATTGGCTGATAACGTATTTAGACATTTCAGCAAACCCCATTTTTGAAAAAACATTTGACATATATTATAATATCTAGCGT
TTGAAAAAGCAAGATGAAATGTTTATTAGCCGGGACTAGTTATATCACCAATATATACATATTTTTACGTAATTTAGTCT
AATTTTCTTTCCGACGTAATTAAGTCTAATTCTTGAGTTTATCATAGAATAATTTTCAGCGTACATGCAAATGATGATAA
AACAGACCTTAAATTTTTTGGTGATTTATATCGATAAACTTTAAACACTCTTATCGAATGAAAATATGGCTACAAAGAAA
CAAAACAAAAACATACATATATAAGATCTAAATGTAACAAACGATTATTTCCAGTGAATAAAGAATCTAGTGAAGGATAT
ATTGAAGAGTAAGTTATTAAGATCTCTTTTGGTCGTCACATGGGACTAGGAAGGAAGTGGAGAACAAACTAAATGTGTGT
TTTTGTTTTGTTTCGTCTTTTCGGGATAGTAGTAGTCACCACTTCGATAAAGTTGAAAGATTCCAGACCAATATGGTCTC
AAACCACATGCATTTCGAAGGAAAAAATTCATTATACATATATAGTTGGGCATTGGCTGCGATATTATTACATATATATA
AACTAATTATAGCAACTTAAAATCCGATCTTCTCTAAGGTACGTAAAACATTATCCAATACTAGATATATATATAACGGA
TTTTTTTCTTGGTCGGACGATGGCTATAACGGATTTTGTTCATATATATCAAGGCAAAAACGTAAAAATATCAAAGAAAA
TAAAATCAATATAAATTACTAAGTCTCAAAATATAGACGATATACGCAACGTTAAAGTTTCGAATTTTAGCTGGCAATTG
GCCGTCATTAGATATTTAGATGAATAAATACACATATAAATGTCATAATCAATCAATGAGGAATGTTCTGTGACAATGCC
ATAGATACTGTAACACTCAAGATCTCATATTCTAACAGATGTTTTAGTTTCTCATTAATTGGTTATTAGTCGATTAACAC
ATAGTTTTATAATATTGTATATGTTATTTCACTACCTATGTGAAATGTTAATACGTTTCCTCTATGATGGCTATTTCATT
CTATAATGAATCCAATCTTACTCTAGGATTTATGTCTCTATGATAAATCATATTTGAGTAAAATTGTTGAATAAAATGAA
TAATTGACTAACAAAATTTTATAATAATGAGAAAAAAGTA
>AT1G12100.1 | chr1:4095846-4098845 FORWARD LENGTH=3000
TAAGTTGTATATGGATGAATCTATCAAGTAGTTTTATTTTTTTCGTATGTTATGCTTCTCTTTGTTTGGTCGGTTCTCGT
CTAACTCATCCGCATGTATTCTTGTTTTAGCCATGTCTGACAATCTATTGGTTCCTACTTTTGTTGGGGTAAGTTTTTTT
CTGTTTCATGCGTTTAGTTGACAAGTCTTAAGGGTATTACCACTAAAAACACATACAATGACAATATAATGATCCGATAA
CAATTTTTGATGTTTTTCCATGATTTATCTAAAATATGTTATTGTAGATATTTTAAATAGCAAAGATCATCCAATTATAT
TAAATTTCGAGGAAAGAAATGGATTTCAAGTCAAATATCTCGGTTTATAAAAAAGTAAATTTAGAAAACGTGTATTAGCT
AGATTACCAGATAATAATGTAGATTCCAACTTGTAACATATAGTTAAAATATACATCAAATACTCTCATGTACGTAGGGT
TGCTGTCTTGCTGATATATGGGGTTAGGGTTAGGAATTAACCCATCAGATCCTGGCGTAAAATATACAAGAATTAAAAGA
TTTAATCATCTTGGTTCTGACCTAAAAGTATAAAATCATGTTGGTCAAGACCCTTAACTGTTCCGATTTACTTATATTCT
TTGCGGTTAATATCTGGTATTTGTAGATTTTATAATTAGTTTGAATTTATAGCTTATTATATCTAATTACACGTTCACCT
TTGGACAAATATTTTAGGCCACTTGTGCTGGTCTCTGTGTAGGGTGTTCCACTCCAAGTTCTTTTGAGTGGGGTTAAAAG
GATCAGTAGAGACCCTGACAAAAAAATACTGCCAAAGCAGGACCAGACATACTTTTTATATTAACAATCTTTTAAAAAAC
TTATATAATGGAGCTTTAAAATTATTGTAATTTGACATTAAAATAGGAAAATGGGAACCCGTGACACGACCAATCTGCGC
ATGCCACCACCTAAAGAAGTAAAAGAAAATGAAAGTAATTTGTACATATACGTGCATGGCTGGATATTTACCCCTTGTTC
TATAAATAAAATTCTTTGAGAAAACATAATTTTTTTTATTTTATTTTTTTGTCAAGGTGAGAAAACATAAATAAGATGTC
TTTTAAAAGGCTAAGATGATGTGATTGTCAAAAATACAAAAAAAAAGCTAAGATGATGCTGGTTATGATAAACTGATAAT
GCAAGTTGCAAATTCAACATTTTCAAAATTGTATATTCATAAATCCAAGATCTAGAGAGTATAGTTCGATCGTACTACTA
CCTTACAAGAACTAACCAAGCAGTGGACCAAAAATTTTGTATCTGAAGGTAAAACTGGTATATCGGCCTATTATGTGCCT
GATGGATCATAATTTTAGTGGATCGAACCCCGTTTCAAATGATCAAACAAATATTCAAACTGCAATTACCATAAGAACTA
GACAGATTTGGCCCATCAAATATTGAACCCATTAACAAACACTTTAACAACTAATATATTGTGTAGCCCATTAGTAAAGA
GCGTTCGGCAAATTATTATCAAATATAAGATGCGAAAACTCGATCGAGATTTTACGTTTTCACATTAAAGATTAAGAAAC
TGCAATAGAATATCCTAAATATGAATTCCAACATTAATTTTTCTTTAATACTATAAGTAATTATTATCAAGTTCATACAT
GTTTCATTGACGACATTTATTTTCTTGAGCGTCATTGTGAAGCGGAAAATCTAATAATTCAACGGCATTGAAATATTTAT
GTAATTGTAGAAACTTATTAATTAATGTTATAACGTTGAAATGTCGATGTAATGAGAGCTTCTAGCTAGTGTCTCTTGGG
TAACTCCTCGAAGCGCAAATTGAGAGATGCGAGACGCGAAAACTTGGGTATGAAATTTTGACTCATAACTTGTGATCAAT
TTCAACGTTATAATATGAATGAGAATAGTTGCCGAATGTTTAGTGTTTGAATAATGCTTATAGTTTGAAAAATGTTTGAA
TAGTGTTCTTATATTTTTCTCGAGTGAAAATTTATTATTAGTGTAAATCTTCGATCTGGTAAGACTAAAAGGTAAAAACT
TATTTTAAACAAACACAGCATTTTTATGTTCTATAAAACAATAAAATTAAAAACGTAAAAGGAATTCACCATGCAGCCAC
TTGCTTTAGGTTTACAACTTTTATTTTATGTTATAAAGTATTAACATGCATATTGTAATTTTGAAAGCAAAACAATGTAA
ATGTAACTAAATGTAAACAAAAGATCGAACGAAAGTAATTGTTGGACAGAAAAATATATCTTAGTTTCCAGGAAATGAGT
TTAGTTCACTACTTAGATGCCTATCTTGAAAAACCTTAGCAAAACTATAATTGCCATTGTTTTGGGTTCAACAAGTCTAC
TTGCTGCTTTTACTAGTTAGTTAATACATCTCATTAAAAATACACTTTACCATGGAAAAAATAATACAATCCACCACATT
CTTTTGAATTCTATTTTATAATGACCAGAAAAATCCTAGATTTTCTCATTTATCTACACCATAATTATTATTATTTTTAC
TTCATTTATATAAGTATGCATTCAAGTTTTATACACATATTTAAATGTCAGTATTTTAGTAACACATACAATATCATTTT
AAGTGAGACCGTCTAAATTTTGTAAAATCTATAAACTACAAATTTAATTAATAATATATTTAACATAATTCTAATATATA
TATAAACGTTTCAATAATATAAATTGAAATGACAAAATTTAAATTTTTGAAATGTCACAGTTATCTTAAAACAGATAAAT
TGCATCTTACAAATAACTTATCTACCACTTGTTATGGTCGAACATAGATATTTAAATAAATAATCTAATAGGCATGACGG
AATTCCTCAGAGTATGGTATGTCGCTGGAATACCCATGATGTACGTACAAGAATTTGCATTTTAGTAAACTGAAAACTAC
TCCACAAAAAAAGCTATAATTATCTACAAATTTTTACAAT
>AT1G12110.1 | chr1:4109291-4112290 FORWARD LENGTH=3000
TCATGAATTCATGATCATGATCATGATGATGAACATTATGCATGTCTATGTTGATATGTTTGAATTTGATTTTGAGTTTT
GTTTGTATATTTTATGATGCTTTTCTTAATTACCTCTTGTTTCCGAGTCGACAAATAATGGACCGACCGATAAGGGATAA
AAGTTAAAGTTTTCCCATCAGGTTCTGTATAAAAGCAGAAATTGTAACATTTCTTAAGATTTGACGCAATTAACGTCTTT
TTGTCTTCAATTTCCATTTTTCATTTTTTCCCAGTAAATTATCATACCATTCAACGTTTGTTTTCTCACTTGTTTTGGTA
TCGTTTGTTTTCGAATATGTGAATAATTTGGACCAGAACTAGGCGTCTAGGCCACTAGCTAGTGCCTAGTGGACTATCAC
ACCTTTCTTTTGTAATATTGGTAAACAAAAAAAGTTGTCTTTAAAACTATAATTGAATTATGACCGAGCTCTGTGAATTT
ACTGGCTCAATTGTCTCTCGATGACTACTGGTCAAGTGATTAATTTGAATTATCAAGGAGCTGCATGATTAAGTCCAAAA
CATATATAATCATGATGAATACAAATTAAATATGACAAATGATGAATATTACTTTTATTTGTTTACACTTGTTACTTTTA
TTTTTTGGATATATACTTTTATATCTTTCAACTATGTAGCTAATTGGATAAAGAATCATCAGTCTAAAGTCTAAACTGAT
CAACAATCCAGTTTTTTTTTTCAATTATTTTTCAATCAGATAAATACCAATTATTAGCTATAATTTCGATGAATTACTAT
CGAATTGTTTATAGGGAATTTAATGAAAAAAACCCTCAATTTTGGCCAGATCCATTTTTAAACCCTGAACTATGTTTTTA
GTAAAACAAACCCTGAACTAAAACCTGTTAATAAACTTAACCCTACAGTAATTAAATATTAATGGGATATTAATTTCCAA
AAATCGACCAAAGAACAATGACAGAATCCGTGATCCAACTGAAGATCGTCCACCTCAAAAAGTTCCTTATACACGTGAAA
AAGTTCAAATGGTAAAATAGAAAACAATGAATTATGTTTCACAAGATCTTCTTTTTCAAATTATTTAATTTAATCTTTGC
ATATTTAGACTTGCAGCAACTGTCAACAAGTCGGACACAACAAACGTTCATGCAAGCGTAAAGCAGTGCCAAAACCACCC
AAGAAACCTCAAGGACGACCAAGGAAAAAACAGAAAACAATGGATGAAGAGAACCCTATCACTCAGCCAATACAATCTTC
TCTTCAAAGTTAATGCTTGACAAGTCTTTACTTTAGAATATCTTGTCCCTCTGAAACGATTGTTTTTTTTTGTGACAAAT
ATTGTTGTGTTGCAACAGGTTCGATAGTTATGTTGGTTGGATTTATTTAAGCATGACTCTTTAGATTATTTTAAGTTGTT
GTGTCTTTCTTTCAGCTTCTAAAATCCAAACTAATTAAGCAATTCAAAATCATTTAGAACGTTTTTTTGTAATAAATTCA
AAACAGTTTTAAAGAACATCATGTGGTTTTTGCGCTAAATACAAATGTCTCGTTGTTTTTTTTTTTAGAAATTAATATCC
CATTAATATTTAATTACTGTGGGGTTAAGTTTATTAACAGGTTTTAGTTCAGGGTTTGTTTTACTAAAAACATAGTTTAG
GGTTTAAAAATGGATCTGGCCAAAGTTGAGGGTTTTTTTCATTAAATTCCCTTGTTTATATTCCGGACAAAGTTAAACCC
CTCATGCAGTTGTTCCAATTTTTTTTTCCATTTGTTCCAATTATTAGTAGAATAGAATTTTTTTTTCTAATGCCCTTTTC
ATACTACCCCTTTTCAATTCTACCCTTTTCTATTTACCATTTTCATTTATATCCTATTTCAATTTTTAATGACCATTTTA
CCCCTATTTGTAAATTGATTTAGGTTAACAAAATGAAATATTAATATTTTTCGCCTAAAATATTCCAAAATAAAATTTCT
CGCCAAAATTTTCCTGCCAAAAATTTTCGAAAAAAGTTTCCCGCCAAAAAATTTCGGAAAAATTTTCTCGCCAAAAAATT
TCGAAAAAAAATTTCCCGCCAAAAAAAATTTCGAAAACAATTTTCCCGTATTTTTTTTTTTTTGGCGGGAAATAGGTTTA
CAAGGAATTTTAAAAGGGTTTTAAAATATTTTAAAAGATTTACAAGAGATTTTAAAAGGGATTAAAAGATTTACAAGAGA
TTTTAAAAGGTTTTTAAAATATTTACAAGGAATTTTAAAGGGCTTTAAAAGACTTACAAGAGTTTTTAAAATTTTTTTAA
AGGGTTTAAAAGTGTTTTAAAAGATTTACAAGAGATTTTTAAAGGGTTTTAAAATATGTACAAGAGTTTTTAAAAGATTT
TAAAAGAAATTATAAGAAAACCCTTTAAAAACTCTTGTAAATCTTTTTAAAACCTTTTGTAAAGGTTCACAAGAGTTTTA
AAATAGTTCAAAAAGAGTTGTAAATGTTTTAAATACTTACAATTCTTTTTCTAAGAGTTAAACAATGCTTGTAAAGACTT
TATAAGAGTTTTAAAAAGATTTACAAATGTTTAAAATCCTTGTAATTTTTTTTAAAACTCTTTAAAAACTCTTGTAAATC
ATGTTTTACCCTTTTATAAGCTTTTAAAATCCTTATAAATCATTGTATACTACTTATTTATCTTTTAAAAACGATTGTAA
ACTATGCAAACCTTTTTAAAAATCCCTTGTAAATCATTCGTTAACACTTACTTATGCTTTAAAAACGATTATAAATCATG
TTAACCCCTTTTTAAATCTCTTGTAAATCATTTAATGTCACTTACTTATGCTATAAAACGATTGTAAACCATACAAACAC
TTTTAAAATCTCTTGTAAATCATTCTATGCCACTTACTTATGCTTTTAAAACGATTGTAAATCATGTTTTACCCTTTTAT
AAGCTTTTAAAATCTCTTGTAAATCATTCCAATACCACTT
>AT1G12120.1 | chr1:4111933-4114932 REVERSE LENGTH=3000
TATCGATACCTTGCCGGTTTCTGATTCTTTCATACATTTGCTTCATCATGTAATCTTGTAACAGTCTTTGTTTTCGATTT
ATTTGTTTTAACTTATGACATTGATTATGATAAGAGGAAAGGCTAGTGAGACGATTATAATCATTTTCTCAAATTGTTAC
TTAAGCCTATCATTTCTTAACAGTACATTTAGAAATTGTCGTAATAGATCGTTAGAATTTAACTACAATCTTCAACTCCA
TGTAAATTAGTAGTCCCGGTTTGATTTGTTCAAAGACAAGTTTTTCTAGTCAACAGTGTTCTGCTTTAGAATTCTTTGGT
TATCTTCATGAATGTTTTGGGTCATAAACGGTTTAAGCCCAAACCCAAGACCAACACTTAACAATAGATGATGAAAGTTT
AAATAGGCTTATATGTTTATCTATCTCGGCCCACGTTTAAGCCCCAAGGCCAATGAGATAGCAACCCAATCAACTTATTT
TATCTAATTAAGTTCATATCAAGAAAATTTTCATTATATAAAAATGCAAGCCCATAATTGTTACAATAACACAGATATTA
TATATAAAAATGTGGAAATAAATATTCATTTGAGGCTTGAGTAAGCAAAATATACATTCAGAAATGTTCGGATTTCTGAG
TGTATATTTATATGGATTTATAGAATACCAACTTATACAACTTAAAAAGTATATTCATTAAATTAACGCTTTAAAATTTA
CTCCCGATTTTTAAGGGTTGTTGAATCGTCGATGTCACCAGTGACCCTATGATAGTTCGATCTCCGATGGTGAAGTCAAA
GAAGTTGTGGTCGTCAATGTCACTAGTGACCCTATGATAGTTCGATCACCGATGGTGAAGTTAAAAAAAGTTGTGGTCTT
TTTGTGACCAGTAGACAAAAAGAAGAAAGACAAACCAATGAAAAGATACTCTGCTAAAAAGAAAACGTTAATTCTCCCCC
TTTCATTTCTTTTCTAAGTCAAATAAAGACACATAAAACTAAAGTTGCTAAACTAGAATTCTTTAAACCAAAAGTTCATT
ACTAATCGTTGTGATTCGCTCATGTAGTTCCCAGATCCAAAAAGTCTCATTTCATCATTATTGCTGTTCCACCAATCATT
ACAGTAAATCATATTCATATGTTTACTTCTCAAGATATTTCTAATTTTGTTCTTTAATCAATATTTTCACCACTAATTTT
GTTCTTTACTTGTCGCGAATGTAGTGGAGTATATGCAAATTACAGTATATTATATTGCTGGCAATCAATTTATATATAAT
GTGTGTTTGGGCCAACCAATATTAGTAAAATATATATGACTACTCTTTAATATGTGTGTGTATACATATATTCAGAATGA
AAAGAGAGATAAAAATAGAAGGCTTTCTAGTATAATTTCCTACAAATATTAACTAAATAAAAATTCTAAAATGAAAAATA
GTTGAACTAATTATGCTACAAATTATTAAATTCAGGTACCTATTCCTCTGTCCCACAGCTCCAATACGATAAATTAAGAG
AGTTGTTGAAAAAATATCACAAGCATATATATGGTTAGACTAGTATTAAGTTTTTAGTTCATGAATCGATGGATTTGATT
AATTAATGTCCATATGCAGGATTAATGGATTTAATTGATCTATCTAGCATCCGTGCCAGAAGGGATCAATCTATATAAAC
TCACAGATTTTAAATCTACATGATTGGGTGCGAGATATTTGAGAAATTATTATTTTGTAGCTGAAAACTAGATAAGAATT
GGGAGACAACAGTACGACAAAGAAACGTGCACAGAACATTCCTTAGTAGTAGTATTTTATACTCGTAAGTGCAAAACAAA
TCAATCTCCCTATATTTAACTTATTTTCTAGAGAGATTTGCAAAAGTATCATTTTTTTACTACCTTTTTGCAATAATACT
TTTTTATATTGTTCATTTTTGAAAATATCCTTTCTTTTGAACAAAATGACCAAATTACCCTCATCTAATAAGAACATGTA
ACTGGAAACTTCAAGTTTTCCGCCAAATTTATTTTTCCCGCCAAAAAAAAAATTCCCGCCAAAATTTTTTCTCGTAAATT
TTTTTTCCCAGCCAAAAAAATGCTTTTAAAAATCCTTGTAAATTTTTTAGAAAACCTTGTAAAGTTTTTTAAAAGCTTTG
GTAGTTGCTAAAAACTCTTGTAAATCATTTTAAAACCTCTTAAAATCTTTATAAAATCTTTAAAAACATAGATAAATACT
TTAAAACCCCCTTTTTAAACCTTTGTAAATCATTTTAAAACTTTTTACAATAGTTTTACAAGATTTACAATCGTTTTTTA
AACATAAATAAGTGGCATTGAATGATTTACAAGGGATTTTAAAAACTTATAAAAGGGTAAAACATGATTTACAATCGTTT
TAAAGCATAAGTAAGTGGCATAGAATGATTTACAAGGGATTTAAAAAGGGTTAGCATGGTTTACAATCGTTTTTTAGCAT
AAGTAAATAGCATTAAATGATTTATAAGGGATTTTAAAAACTTATAAAAGGGTAAAACATGATTTACAATCGTTTTTAAA
GCATAAGTAAGTGGCATAGAATGATTTACAAGGATTTTTAAAAAGGGTTAGCATGGTTTACAATGTTTTTTTAAGTATAA
GTAAGTGGTATTGGAATGATTTACAAGAGATTTTAAAAGCTTATAAAAGGGTAAAACATGATTTACAATCGTTTTAAAAG
CATAAGTAAGTGGCATAGAATGATTTACAAGAGATTTTAAAAGTGTTTGTATGGTTTACAATCGTTTTATAGCATAAGTA
AGTGACATTAAATGATTTACAAGAGATTTAAAAAGGGGTTAACATGATTTATAATCGTTTTTAAAGCATAAGTAAGTGTT
AACGAATGATTTACAAGGGATTTTTAAAAAGGTTTGCATAGTTTACAATCGTTTTTAAAAGATAAATAAGTAGTATACAA
TGATTTATAAGGATTTTAAAAGCTTATAAAAGGGTAAAAC
>AT1G12130.1 | chr1:4120872-4123871 FORWARD LENGTH=3000
ACCAATCTTTCCAAAGAAAGTGCACTTCGAAGATCCAAGAGTTGATATTCCCATGTTGAAATGAATAAAGGTTGAAAAAA
CTTTTTTGCAGTCCAAAAAATAAAATGAAAATGTCTTCGGTTGGTTCCAATTCCAATCTAAGGGTGATTGGCAAAGTTTG
ACTTATGTAATATCCTTTATGTATTTGGAGAATATATTAGCACTACTTTATTTAAAATAAATATTCTTTATCAAAAAAGA
ATATATGAACACTCAAATAAGATCTCGATTTAGTCAATTACAGCATAATTGTTGCAACACGTTAATGTTTCATTTTCTGT
TCTTTTTTGTTCTCTTTGTTGCGTATCTCCATGTCATTAAATTGCTAACACTCGTTTTTAGTTGGGTTTTAATTTCATTT
CTTAATTAAGACTAAAAAATTGATTTTTTTTAGACCGAACCGGTTAATCCGAACCGAAGACGTTCCTATATAAACCCAAT
TTTGAGAACAGAGCATCATCATCACACAAAAAAGATGGCACCAGCACGAACCCGAGTCAACTCACTCAACGTGGCAGTGA
TCGGAGCCGGAGCCGCCGGACTCGTAGCTGCAAGAGAGCTCCGCCGCGAGAATCACACCGTCGTCGTTTTCGAACGTGAC
TCAAAAGTCGGAGGTCTCTGGGTATACACACCTAACAGCGAACCAGACCCGCTTAGCCTCGATCCAAACCGAACCATCGT
CCATTCAAGCGTCTATGATTCTCTCCGAACCAATCTCCCACGAGAGTGCATGGGTTACAGAGACTTCCCCTTCGTGCCTC
GACCTGAAGATGACGAATCAAGAGACTCGAGAAGGTACCCTAGTCACAGAGAAGTTCTTGCTTACCTTGAAGACTTCGCT
AGAGAATTCAAACTTGTGGAGATGGTTCGATTTAAGACCGAAGTAGTTCTTGTCGAGCCTGAAGATAAGAAATGGAGGGT
TCAATCCAAAAATTCAGATGGGATCTCCAAAGATGAGATCTTTGATGCTGTTGTTGTTTGTAATGGACATTATACAGAAC
CTAGAGTTGCTCATGTTCCTGGTACTTCAATTTCAGATGTTTTTTTAGATTGAATGATTTTGAAGTGAATATGTTTTGAT
TGATGAGAAAACTTGTTATTTTAGGTATAGATTCATGGCCAGGGAAGCAGATTCATAGCCACAATTACCGTGTTCCTGAT
CAATTCAAAGACCAGGTACGTTCTTGCAGAATATGTGAACAGTTTACTAAATTTTAGTTTTTTAATCTTTATCTTTTGTC
CATACCCTTTTACTGATACTTAAAATGTGCGTTTTTGACGATGGAAACAAAAAGTTGCTTTTTCTTATTCGCCAACTATG
AAAAAGTGCTTATTTTTTCATTTTCATTCTGTACTCACGAGGAGATCTTTTATTTCACTAGTTATCATTCTATATTAGTA
CTTTATTCTGTATGGGATGGGTGTTTAGGTATATTGGATGGTATGAGTAATTCAAGTATGTTATTTTGTTGAGTTTGAAA
TCTATAGAAATATTAGATAGATTCAGTTATCTGACATTGTTGGTCTGAAAAATTTATGGAAGGTGGTGGTAGTGATAGGA
AATTTTGCGAGTGGAGCTGATATCAGCAGGGACATAACGGGAGTGGCTAAAGAAGTCCATATCGCGTCTAGATCGAATCC
ATCTAAGACATACTCAAAACTTCCCGGGTCAAACAATCTATGGCTTCACTCTATGGTAAATAACAATTAACAAATTGAGA
GATTTTGGTCATACTAGATGGTCACTGATTCAATTTTTGCAGATAGAAAGTGTACACGAAGATGGGACGATTGTTTTTCA
GAACGGTAAGGTTGTACAAGCTGATACCATTGTGCATTGCACTGGTTACAAATATCACTTCCCATTTCTCAACACCAATG
GCTATATTACTGTTGAGGATAACTGTGTTGGACCGCTTTACGAACATGTCTTTCCGCCTGCGCTTGCTCCCGGGCTTTCC
TTCATCGGTTTACCCTGGATGGTTAAGTCTCTCATTCAATCTTTACTTTGGTTGGCTTTTTCGGATTTTTTCATCGTCTA
ATCATATTTTTATATATGATATCAGACACTGCAATTCTTTATGTTTGAGCTCCAAAGCAAGTGGGTGGCTGCAGCTTTGT
CTGGCCGGGTCACACTTCCTTCAGAAGAGAAAATGATGGAAGACGTTACCGCCTACTATGCAAAGCGTGAGGCTTTCGGG
CAACCTAAGAGATACACACATCGACTTGGTGGAGGTCAGGTTGATTACCTTAATTGGATAGCAGAGCAAATTGGTGCACC
GCCCGGTGAACAATGGAGATATCAGGAAATAAATGGCGGATACTACAGACTTGCTACACAATCAGACACTTTCCGTGATA
AGTGGGACGATGATCATCTCATAGTTGAGGCTTATGAGGATTTCTTGAGACAGAAGCTGATTAGTAGTCTTCCTTCTCAG
TTATTGGAATCTTGAAGATCATGAATAATTCCTTGAACAAATGATTGACCTGTCTGTGTGTTGTTGTATTGTTCTTTGTT
GTTGTGTTAAATAAAAGCCGTCAAGGTTTCATTGTCTTTTTTTTTATCTTTGAATGTTTGGAAAAAAAAACAAGGTTTTA
TACAAAATGAAATCATCACTAAGCAAGTTGTACATTTTCTTGTTGACGCCATCTCTGCAACTCACTTTCCACCATTCTCT
TTGCAGCTTCTGCAGATTCTGCTGACTTCTGAGCCAATTCCGTTGCTTGCTTCATCTCCTCTATCGCTTTCAGGTTCGCT
TCTAACTTATTATCCGCTTCGGCTCTTCGTTTGTTGATCTCTTCAAGCTCAGCTGCTATAGTTGCCAACTTCTTTTCGAT
TGCAGCCTCTGTTTCCCCTGCTCCTCGTTTCAAAGATTCAAACTCTTGAATTGTGATTTTTATCTTTGAACCAGATGATT
CTTCATCTTGTTTCTTGCTCTCTTGCTTCTGAGATATCAT
>AT1G12140.1 | chr1:4123367-4126366 FORWARD LENGTH=3000
AGATCATGAATAATTCCTTGAACAAATGATTGACCTGTCTGTGTGTTGTTGTATTGTTCTTTGTTGTTGTGTTAAATAAA
AGCCGTCAAGGTTTCATTGTCTTTTTTTTTATCTTTGAATGTTTGGAAAAAAAAACAAGGTTTTATACAAAATGAAATCA
TCACTAAGCAAGTTGTACATTTTCTTGTTGACGCCATCTCTGCAACTCACTTTCCACCATTCTCTTTGCAGCTTCTGCAG
ATTCTGCTGACTTCTGAGCCAATTCCGTTGCTTGCTTCATCTCCTCTATCGCTTTCAGGTTCGCTTCTAACTTATTATCC
GCTTCGGCTCTTCGTTTGTTGATCTCTTCAAGCTCAGCTGCTATAGTTGCCAACTTCTTTTCGATTGCAGCCTCTGTTTC
CCCTGCTCCTCGTTTCAAAGATTCAAACTCTTGAATTGTGATTTTTATCTTTGAACCAGATGATTCTTCATCTTGTTTCT
TGCTCTCTTGCTTCTGAGATATCATCTTCATCTCTTCGCGGACTTTCTCTTCAGCGGATTTCGCCTCCTCCACTTCTCTT
ATAACAAGCTCTAGTCTCTTTTCAGCTTCCTCAGCAGCTATCATCGCGGCCTCTGTTTCTTTCTTCAGACTCTCTATCTT
CCTATTCATATTTGCAGCTTCGTTTCTTGCTTCAATAGCTTCTGTTTTCATTTGCTCCAGTTTCAAGCTCTCTTGCTTGA
GAGCTTCCAACTTTTTTGTTTCCTCAATCTCTAATCTCTCTGCTTCTTTCTGCTGCAGCTCTTCGCGTTCTCTTCTCAAG
TCTTCTAGTTCCATCCTGAGAGAATTCACCAAACTTCGGAGAGAGCATTCGTCATCAGCAGCTTCTTGTAGCCTCATCGT
TGCTTCATTAAGCTCATTTGTAATGATCTTAACCGTGTTCATCTCTGATTCATGAGCTTTCTTCATCTCTTCCCGTAAAA
CCTCAATCTCTGAAGTTGTCTCTAACAGCTTGGCTTCAAGAGTTCTTGAGAGCTCAGGCTCATATTCTTTCCTCAACACT
AGCAGTTTCTTCTCTGCCTCTTCAACAGCAGTTCTATAACATTCTCGTAAATCGTCTTTTTCCTTAACAATATTAGCGTG
CTCCTGCAGATTCTGAGCAGCCGCTAGCTTGAGCTGATGAATCGCATCTTTCATATCCGAAATCTCCTTAGAAAGCTCGT
TAACTTTGGCGGAGTTGACTTGGAGTGCACGTTGAGCTTCTGCAGCCTGGTTTAAGGCCGTGGCTTTGAAATCCATAGCG
GAATCAAAGCTCTGTCTAATTTTGTTGAGCTGCTGTTTTGCAGCATCAAGTTCAACGGTGGTGGAGATATATTGTTCTCT
AGCGACGTCAAGTTCATGGTGATGAGGAGGAGAGCCATGACACTTATCATGCTCAAGCTGTTCTTCCCGCTGTTGGACAG
TTTCTTTGGTGTCAATAGCTGATTGCTTAGACTTGTTGACAGTCTCAAGTTTGTTGCTAAGATCCTCCATTGTCTTCTTC
GCCTTTGAGAGATCGTCTAGAGCACGAGATCTTGTGCTCTCAGCGTTGTCAAGCTTTTGCTTGATCTTCATGAATTCCTT
GTGGACCAGCATTAGCTGTGTTTCCTTGTCGCAAACGCTCTGAAACATAACATAAACAAATATTTTTAGTTTTGCACACA
ACACAATCTGTTACCTAGACATATTCTGGTCATCTAAAACCATGATAGAATCATAGAACCATTTCTTGATCAGACTTTAA
TGATCCATGTTGTTGGTATTGGATTACTTACCTCAGAGGAGAGTCGAGATCGCCTTGGAGTACTTCTTTGCTTTGAGACT
GCAACTTCTCCGAACAAGCTCACCGCAGCTTTCACCGATTGGAACGGTGCTCTTGTGTCTATTTCTCCCACCTCCATCGT
CCTCGGAGATTCCGGAGCTTTTTGTACTCTAATGTTCACCATTTTCTACTATCTTTTTTTTTTCAGAACCAACCTGCATA
CACAAACATTCTCTATGCATAAGAAAACACGAATCATAGATGAGAAACATCATAATCCTCACGTGATCGTCATTTACAAT
CAACATTTTATATCTAATCCTATAAACTAACAACCACAAGATGTATTTTTACATAACAAAACCGTGAAGATTGCAATTGG
AAGAAATTAGATGAAACGCAAGGAGACAAATGTATACGTACCTTGAATTTCTCTTTCTTCGTGTTCTTGGTTGCTTTTTT
CTTATTGTCTTCTTGTTATATAATCCTTTTCTCGTCTACAATAACGGGATTTTTGATTGGTTATTAATCCTTTTTGTCTC
TTCAATCTATTTATAGAAACTTAGTTGATGGCACGACACCTTTCCTTCTCTTCTGTCTGCACCCACGTCTCTCTGTCTCA
ATCTCCTTTTTTATTATTTTCTTAATTAATGACTTTTAAAAGCTCTTCAAAATTTCAGTTTCCGCATCAACATGTTATTA
GAACAAACAACTAAGATAAACAAATTCTGGTTACACAAAAGTAAACATAACTTCTCTGATTTGTGTCTTTTTGGAGATTT
GTGGGTTCAAATTTTTATAAAACATTATTATGGGGTGGAATGTATAAATATTCCATAATATAGGGTCTGTTTAATTATAT
CAAGCATATATGCACATCTTTTTAAGGAAACTGATAGTTTGACATTAATTGACTTGACACTATGACCAGCGTAATCACCT
CACGTGCTCGTCACGTGGCCGTGATCGGACTAGGAGCCGCCGGCCTCGTGGCGGTTCGAGAGCTTCGTCGTGAAGGTCAC
ACCGTCATCGGTTTCGAGCGTGAGAAACATGTTGGTGGACTCTGGGTGTACACTGATCGAGTCGATTCAGACTCGGTTAG
CGTTGACCCGGATCGAACCATCGTACACTCGAGCATCTACCAGTCCCTCCGCACCAATCTACCACGAGAGTGTATGGGTT
ACAGTGACTTTCCATTCGTTACCCGATCCAGTGACGGCGA
>AT1G12140.2 | chr1:4123367-4126366 FORWARD LENGTH=3000
AGATCATGAATAATTCCTTGAACAAATGATTGACCTGTCTGTGTGTTGTTGTATTGTTCTTTGTTGTTGTGTTAAATAAA
AGCCGTCAAGGTTTCATTGTCTTTTTTTTTATCTTTGAATGTTTGGAAAAAAAAACAAGGTTTTATACAAAATGAAATCA
TCACTAAGCAAGTTGTACATTTTCTTGTTGACGCCATCTCTGCAACTCACTTTCCACCATTCTCTTTGCAGCTTCTGCAG
ATTCTGCTGACTTCTGAGCCAATTCCGTTGCTTGCTTCATCTCCTCTATCGCTTTCAGGTTCGCTTCTAACTTATTATCC
GCTTCGGCTCTTCGTTTGTTGATCTCTTCAAGCTCAGCTGCTATAGTTGCCAACTTCTTTTCGATTGCAGCCTCTGTTTC
CCCTGCTCCTCGTTTCAAAGATTCAAACTCTTGAATTGTGATTTTTATCTTTGAACCAGATGATTCTTCATCTTGTTTCT
TGCTCTCTTGCTTCTGAGATATCATCTTCATCTCTTCGCGGACTTTCTCTTCAGCGGATTTCGCCTCCTCCACTTCTCTT
ATAACAAGCTCTAGTCTCTTTTCAGCTTCCTCAGCAGCTATCATCGCGGCCTCTGTTTCTTTCTTCAGACTCTCTATCTT
CCTATTCATATTTGCAGCTTCGTTTCTTGCTTCAATAGCTTCTGTTTTCATTTGCTCCAGTTTCAAGCTCTCTTGCTTGA
GAGCTTCCAACTTTTTTGTTTCCTCAATCTCTAATCTCTCTGCTTCTTTCTGCTGCAGCTCTTCGCGTTCTCTTCTCAAG
TCTTCTAGTTCCATCCTGAGAGAATTCACCAAACTTCGGAGAGAGCATTCGTCATCAGCAGCTTCTTGTAGCCTCATCGT
TGCTTCATTAAGCTCATTTGTAATGATCTTAACCGTGTTCATCTCTGATTCATGAGCTTTCTTCATCTCTTCCCGTAAAA
CCTCAATCTCTGAAGTTGTCTCTAACAGCTTGGCTTCAAGAGTTCTTGAGAGCTCAGGCTCATATTCTTTCCTCAACACT
AGCAGTTTCTTCTCTGCCTCTTCAACAGCAGTTCTATAACATTCTCGTAAATCGTCTTTTTCCTTAACAATATTAGCGTG
CTCCTGCAGATTCTGAGCAGCCGCTAGCTTGAGCTGATGAATCGCATCTTTCATATCCGAAATCTCCTTAGAAAGCTCGT
TAACTTTGGCGGAGTTGACTTGGAGTGCACGTTGAGCTTCTGCAGCCTGGTTTAAGGCCGTGGCTTTGAAATCCATAGCG
GAATCAAAGCTCTGTCTAATTTTGTTGAGCTGCTGTTTTGCAGCATCAAGTTCAACGGTGGTGGAGATATATTGTTCTCT
AGCGACGTCAAGTTCATGGTGATGAGGAGGAGAGCCATGACACTTATCATGCTCAAGCTGTTCTTCCCGCTGTTGGACAG
TTTCTTTGGTGTCAATAGCTGATTGCTTAGACTTGTTGACAGTCTCAAGTTTGTTGCTAAGATCCTCCATTGTCTTCTTC
GCCTTTGAGAGATCGTCTAGAGCACGAGATCTTGTGCTCTCAGCGTTGTCAAGCTTTTGCTTGATCTTCATGAATTCCTT
GTGGACCAGCATTAGCTGTGTTTCCTTGTCGCAAACGCTCTGAAACATAACATAAACAAATATTTTTAGTTTTGCACACA
ACACAATCTGTTACCTAGACATATTCTGGTCATCTAAAACCATGATAGAATCATAGAACCATTTCTTGATCAGACTTTAA
TGATCCATGTTGTTGGTATTGGATTACTTACCTCAGAGGAGAGTCGAGATCGCCTTGGAGTACTTCTTTGCTTTGAGACT
GCAACTTCTCCGAACAAGCTCACCGCAGCTTTCACCGATTGGAACGGTGCTCTTGTGTCTATTTCTCCCACCTCCATCGT
CCTCGGAGATTCCGGAGCTTTTTGTACTCTAATGTTCACCATTTTCTACTATCTTTTTTTTTTCAGAACCAACCTGCATA
CACAAACATTCTCTATGCATAAGAAAACACGAATCATAGATGAGAAACATCATAATCCTCACGTGATCGTCATTTACAAT
CAACATTTTATATCTAATCCTATAAACTAACAACCACAAGATGTATTTTTACATAACAAAACCGTGAAGATTGCAATTGG
AAGAAATTAGATGAAACGCAAGGAGACAAATGTATACGTACCTTGAATTTCTCTTTCTTCGTGTTCTTGGTTGCTTTTTT
CTTATTGTCTTCTTGTTATATAATCCTTTTCTCGTCTACAATAACGGGATTTTTGATTGGTTATTAATCCTTTTTGTCTC
TTCAATCTATTTATAGAAACTTAGTTGATGGCACGACACCTTTCCTTCTCTTCTGTCTGCACCCACGTCTCTCTGTCTCA
ATCTCCTTTTTTATTATTTTCTTAATTAATGACTTTTAAAAGCTCTTCAAAATTTCAGTTTCCGCATCAACATGTTATTA
GAACAAACAACTAAGATAAACAAATTCTGGTTACACAAAAGTAAACATAACTTCTCTGATTTGTGTCTTTTTGGAGATTT
GTGGGTTCAAATTTTTATAAAACATTATTATGGGGTGGAATGTATAAATATTCCATAATATAGGGTCTGTTTAATTATAT
CAAGCATATATGCACATCTTTTTAAGGAAACTGATAGTTTGACATTAATTGACTTGACACTATGACCAGCGTAATCACCT
CACGTGCTCGTCACGTGGCCGTGATCGGACTAGGAGCCGCCGGCCTCGTGGCGGTTCGAGAGCTTCGTCGTGAAGGTCAC
ACCGTCATCGGTTTCGAGCGTGAGAAACATGTTGGTGGACTCTGGGTGTACACTGATCGAGTCGATTCAGACTCGGTTAG
CGTTGACCCGGATCGAACCATCGTACACTCGAGCATCTACCAGTCCCTCCGCACCAATCTACCACGAGAGTGTATGGGTT
ACAGTGACTTTCCATTCGTTACCCGATCCAGTGACGGCGA
>AT1G12140.3 | chr1:4123367-4126366 FORWARD LENGTH=3000
AGATCATGAATAATTCCTTGAACAAATGATTGACCTGTCTGTGTGTTGTTGTATTGTTCTTTGTTGTTGTGTTAAATAAA
AGCCGTCAAGGTTTCATTGTCTTTTTTTTTATCTTTGAATGTTTGGAAAAAAAAACAAGGTTTTATACAAAATGAAATCA
TCACTAAGCAAGTTGTACATTTTCTTGTTGACGCCATCTCTGCAACTCACTTTCCACCATTCTCTTTGCAGCTTCTGCAG
ATTCTGCTGACTTCTGAGCCAATTCCGTTGCTTGCTTCATCTCCTCTATCGCTTTCAGGTTCGCTTCTAACTTATTATCC
GCTTCGGCTCTTCGTTTGTTGATCTCTTCAAGCTCAGCTGCTATAGTTGCCAACTTCTTTTCGATTGCAGCCTCTGTTTC
CCCTGCTCCTCGTTTCAAAGATTCAAACTCTTGAATTGTGATTTTTATCTTTGAACCAGATGATTCTTCATCTTGTTTCT
TGCTCTCTTGCTTCTGAGATATCATCTTCATCTCTTCGCGGACTTTCTCTTCAGCGGATTTCGCCTCCTCCACTTCTCTT
ATAACAAGCTCTAGTCTCTTTTCAGCTTCCTCAGCAGCTATCATCGCGGCCTCTGTTTCTTTCTTCAGACTCTCTATCTT
CCTATTCATATTTGCAGCTTCGTTTCTTGCTTCAATAGCTTCTGTTTTCATTTGCTCCAGTTTCAAGCTCTCTTGCTTGA
GAGCTTCCAACTTTTTTGTTTCCTCAATCTCTAATCTCTCTGCTTCTTTCTGCTGCAGCTCTTCGCGTTCTCTTCTCAAG
TCTTCTAGTTCCATCCTGAGAGAATTCACCAAACTTCGGAGAGAGCATTCGTCATCAGCAGCTTCTTGTAGCCTCATCGT
TGCTTCATTAAGCTCATTTGTAATGATCTTAACCGTGTTCATCTCTGATTCATGAGCTTTCTTCATCTCTTCCCGTAAAA
CCTCAATCTCTGAAGTTGTCTCTAACAGCTTGGCTTCAAGAGTTCTTGAGAGCTCAGGCTCATATTCTTTCCTCAACACT
AGCAGTTTCTTCTCTGCCTCTTCAACAGCAGTTCTATAACATTCTCGTAAATCGTCTTTTTCCTTAACAATATTAGCGTG
CTCCTGCAGATTCTGAGCAGCCGCTAGCTTGAGCTGATGAATCGCATCTTTCATATCCGAAATCTCCTTAGAAAGCTCGT
TAACTTTGGCGGAGTTGACTTGGAGTGCACGTTGAGCTTCTGCAGCCTGGTTTAAGGCCGTGGCTTTGAAATCCATAGCG
GAATCAAAGCTCTGTCTAATTTTGTTGAGCTGCTGTTTTGCAGCATCAAGTTCAACGGTGGTGGAGATATATTGTTCTCT
AGCGACGTCAAGTTCATGGTGATGAGGAGGAGAGCCATGACACTTATCATGCTCAAGCTGTTCTTCCCGCTGTTGGACAG
TTTCTTTGGTGTCAATAGCTGATTGCTTAGACTTGTTGACAGTCTCAAGTTTGTTGCTAAGATCCTCCATTGTCTTCTTC
GCCTTTGAGAGATCGTCTAGAGCACGAGATCTTGTGCTCTCAGCGTTGTCAAGCTTTTGCTTGATCTTCATGAATTCCTT
GTGGACCAGCATTAGCTGTGTTTCCTTGTCGCAAACGCTCTGAAACATAACATAAACAAATATTTTTAGTTTTGCACACA
ACACAATCTGTTACCTAGACATATTCTGGTCATCTAAAACCATGATAGAATCATAGAACCATTTCTTGATCAGACTTTAA
TGATCCATGTTGTTGGTATTGGATTACTTACCTCAGAGGAGAGTCGAGATCGCCTTGGAGTACTTCTTTGCTTTGAGACT
GCAACTTCTCCGAACAAGCTCACCGCAGCTTTCACCGATTGGAACGGTGCTCTTGTGTCTATTTCTCCCACCTCCATCGT
CCTCGGAGATTCCGGAGCTTTTTGTACTCTAATGTTCACCATTTTCTACTATCTTTTTTTTTTCAGAACCAACCTGCATA
CACAAACATTCTCTATGCATAAGAAAACACGAATCATAGATGAGAAACATCATAATCCTCACGTGATCGTCATTTACAAT
CAACATTTTATATCTAATCCTATAAACTAACAACCACAAGATGTATTTTTACATAACAAAACCGTGAAGATTGCAATTGG
AAGAAATTAGATGAAACGCAAGGAGACAAATGTATACGTACCTTGAATTTCTCTTTCTTCGTGTTCTTGGTTGCTTTTTT
CTTATTGTCTTCTTGTTATATAATCCTTTTCTCGTCTACAATAACGGGATTTTTGATTGGTTATTAATCCTTTTTGTCTC
TTCAATCTATTTATAGAAACTTAGTTGATGGCACGACACCTTTCCTTCTCTTCTGTCTGCACCCACGTCTCTCTGTCTCA
ATCTCCTTTTTTATTATTTTCTTAATTAATGACTTTTAAAAGCTCTTCAAAATTTCAGTTTCCGCATCAACATGTTATTA
GAACAAACAACTAAGATAAACAAATTCTGGTTACACAAAAGTAAACATAACTTCTCTGATTTGTGTCTTTTTGGAGATTT
GTGGGTTCAAATTTTTATAAAACATTATTATGGGGTGGAATGTATAAATATTCCATAATATAGGGTCTGTTTAATTATAT
CAAGCATATATGCACATCTTTTTAAGGAAACTGATAGTTTGACATTAATTGACTTGACACTATGACCAGCGTAATCACCT
CACGTGCTCGTCACGTGGCCGTGATCGGACTAGGAGCCGCCGGCCTCGTGGCGGTTCGAGAGCTTCGTCGTGAAGGTCAC
ACCGTCATCGGTTTCGAGCGTGAGAAACATGTTGGTGGACTCTGGGTGTACACTGATCGAGTCGATTCAGACTCGGTTAG
CGTTGACCCGGATCGAACCATCGTACACTCGAGCATCTACCAGTCCCTCCGCACCAATCTACCACGAGAGTGTATGGGTT
ACAGTGACTTTCCATTCGTTACCCGATCCAGTGACGGCGA
>AT1G12150.1 | chr1:4120530-4123529 REVERSE LENGTH=3000
TGATGATTTCATTTTGTATAAAACCTTGTTTTTTTTTCCAAACATTCAAAGATAAAAAAAAAGACAATGAAACCTTGACG
GCTTTTATTTAACACAACAACAAAGAACAATACAACAACACACAGACAGGTCAATCATTTGTTCAAGGAATTATTCATGA
TCTTCAAGATTCCAATAACTGAGAAGGAAGACTACTAATCAGCTTCTGTCTCAAGAAATCCTCATAAGCCTCAACTATGA
GATGATCATCGTCCCACTTATCACGGAAAGTGTCTGATTGTGTAGCAAGTCTGTAGTATCCGCCATTTATTTCCTGATAT
CTCCATTGTTCACCGGGCGGTGCACCAATTTGCTCTGCTATCCAATTAAGGTAATCAACCTGACCTCCACCAAGTCGATG
TGTGTATCTCTTAGGTTGCCCGAAAGCCTCACGCTTTGCATAGTAGGCGGTAACGTCTTCCATCATTTTCTCTTCTGAAG
GAAGTGTGACCCGGCCAGACAAAGCTGCAGCCACCCACTTGCTTTGGAGCTCAAACATAAAGAATTGCAGTGTCTGATAT
CATATATAAAAATATGATTAGACGATGAAAAAATCCGAAAAAGCCAACCAAAGTAAAGATTGAATGAGAGACTTAACCAT
CCAGGGTAAACCGATGAAGGAAAGCCCGGGAGCAAGCGCAGGCGGAAAGACATGTTCGTAAAGCGGTCCAACACAGTTAT
CCTCAACAGTAATATAGCCATTGGTGTTGAGAAATGGGAAGTGATATTTGTAACCAGTGCAATGCACAATGGTATCAGCT
TGTACAACCTTACCGTTCTGAAAAACAATCGTCCCATCTTCGTGTACACTTTCTATCTGCAAAAATTGAATCAGTGACCA
TCTAGTATGACCAAAATCTCTCAATTTGTTAATTGTTATTTACCATAGAGTGAAGCCATAGATTGTTTGACCCGGGAAGT
TTTGAGTATGTCTTAGATGGATTCGATCTAGACGCGATATGGACTTCTTTAGCCACTCCCGTTATGTCCCTGCTGATATC
AGCTCCACTCGCAAAATTTCCTATCACTACCACCACCTTCCATAAATTTTTCAGACCAACAATGTCAGATAACTGAATCT
ATCTAATATTTCTATAGATTTCAAACTCAACAAAATAACATACTTGAATTACTCATACCATCCAATATACCTAAACACCC
ATCCCATACAGAATAAAGTACTAATATAGAATGATAACTAGTGAAATAAAAGATCTCCTCGTGAGTACAGAATGAAAATG
AAAAAATAAGCACTTTTTCATAGTTGGCGAATAAGAAAAAGCAACTTTTTGTTTCCATCGTCAAAAACGCACATTTTAAG
TATCAGTAAAAGGGTATGGACAAAAGATAAAGATTAAAAAACTAAAATTTAGTAAACTGTTCACATATTCTGCAAGAACG
TACCTGGTCTTTGAATTGATCAGGAACACGGTAATTGTGGCTATGAATCTGCTTCCCTGGCCATGAATCTATACCTAAAA
TAACAAGTTTTCTCATCAATCAAAACATATTCACTTCAAAATCATTCAATCTAAAAAAACATCTGAAATTGAAGTACCAG
GAACATGAGCAACTCTAGGTTCTGTATAATGTCCATTACAAACAACAACAGCATCAAAGATCTCATCTTTGGAGATCCCA
TCTGAATTTTTGGATTGAACCCTCCATTTCTTATCTTCAGGCTCGACAAGAACTACTTCGGTCTTAAATCGAACCATCTC
CACAAGTTTGAATTCTCTAGCGAAGTCTTCAAGGTAAGCAAGAACTTCTCTGTGACTAGGGTACCTTCTCGAGTCTCTTG
ATTCGTCATCTTCAGGTCGAGGCACGAAGGGGAAGTCTCTGTAACCCATGCACTCTCGTGGGAGATTGGTTCGGAGAGAA
TCATAGACGCTTGAATGGACGATGGTTCGGTTTGGATCGAGGCTAAGCGGGTCTGGTTCGCTGTTAGGTGTGTATACCCA
GAGACCTCCGACTTTTGAGTCACGTTCGAAAACGACGACGGTGTGATTCTCGCGGCGGAGCTCTCTTGCAGCTACGAGTC
CGGCGGCTCCGGCTCCGATCACTGCCACGTTGAGTGAGTTGACTCGGGTTCGTGCTGGTGCCATCTTTTTTGTGTGATGA
TGATGCTCTGTTCTCAAAATTGGGTTTATATAGGAACGTCTTCGGTTCGGATTAACCGGTTCGGTCTAAAAAAAATCAAT
TTTTTAGTCTTAATTAAGAAATGAAATTAAAACCCAACTAAAAACGAGTGTTAGCAATTTAATGACATGGAGATACGCAA
CAAAGAGAACAAAAAAGAACAGAAAATGAAACATTAACGTGTTGCAACAATTATGCTGTAATTGACTAAATCGAGATCTT
ATTTGAGTGTTCATATATTCTTTTTTGATAAAGAATATTTATTTTAAATAAAGTAGTGCTAATATATTCTCCAAATACAT
AAAGGATATTACATAAGTCAAACTTTGCCAATCACCCTTAGATTGGAATTGGAACCAACCGAAGACATTTTCATTTTATT
TTTTGGACTGCAAAAAAGTTTTTTCAACCTTTATTCATTTCAACATGGGAATATCAACTCTTGGATCTTCGAAGTGCACT
TTCTTTGGAAAGATTGGTTTATGTAGACCAAACTTTGCTCGGTTTGAATTTAGCAAAATCTCGGTACGCTTCTTGTATAA
TTTGATCATCATCATCCCATTCATCACGAAAATTGTCATCATCTTTTTTGATGGCTATGTTATACTGTTCCTCTCTCCAA
CGTTCGATGGACGAGCAACCACATTGTTCCGCAATCCAGTTGAAATACTCACTTTGTGAGATCAAAACTGCTTCATGTGG
CTTAAGCTTTTCGAACATTGGAGTCCATTGCGGATCAGTTAGAAAATGAGTAAATCTCTTGGGAATACCCAAAGATTTAA
GCTTTGCATAGAAAGCTATAACATCTTCCATCATTTGCTC
>AT1G12150.2 | chr1:4120530-4123529 REVERSE LENGTH=3000
TGATGATTTCATTTTGTATAAAACCTTGTTTTTTTTTCCAAACATTCAAAGATAAAAAAAAAGACAATGAAACCTTGACG
GCTTTTATTTAACACAACAACAAAGAACAATACAACAACACACAGACAGGTCAATCATTTGTTCAAGGAATTATTCATGA
TCTTCAAGATTCCAATAACTGAGAAGGAAGACTACTAATCAGCTTCTGTCTCAAGAAATCCTCATAAGCCTCAACTATGA
GATGATCATCGTCCCACTTATCACGGAAAGTGTCTGATTGTGTAGCAAGTCTGTAGTATCCGCCATTTATTTCCTGATAT
CTCCATTGTTCACCGGGCGGTGCACCAATTTGCTCTGCTATCCAATTAAGGTAATCAACCTGACCTCCACCAAGTCGATG
TGTGTATCTCTTAGGTTGCCCGAAAGCCTCACGCTTTGCATAGTAGGCGGTAACGTCTTCCATCATTTTCTCTTCTGAAG
GAAGTGTGACCCGGCCAGACAAAGCTGCAGCCACCCACTTGCTTTGGAGCTCAAACATAAAGAATTGCAGTGTCTGATAT
CATATATAAAAATATGATTAGACGATGAAAAAATCCGAAAAAGCCAACCAAAGTAAAGATTGAATGAGAGACTTAACCAT
CCAGGGTAAACCGATGAAGGAAAGCCCGGGAGCAAGCGCAGGCGGAAAGACATGTTCGTAAAGCGGTCCAACACAGTTAT
CCTCAACAGTAATATAGCCATTGGTGTTGAGAAATGGGAAGTGATATTTGTAACCAGTGCAATGCACAATGGTATCAGCT
TGTACAACCTTACCGTTCTGAAAAACAATCGTCCCATCTTCGTGTACACTTTCTATCTGCAAAAATTGAATCAGTGACCA
TCTAGTATGACCAAAATCTCTCAATTTGTTAATTGTTATTTACCATAGAGTGAAGCCATAGATTGTTTGACCCGGGAAGT
TTTGAGTATGTCTTAGATGGATTCGATCTAGACGCGATATGGACTTCTTTAGCCACTCCCGTTATGTCCCTGCTGATATC
AGCTCCACTCGCAAAATTTCCTATCACTACCACCACCTTCCATAAATTTTTCAGACCAACAATGTCAGATAACTGAATCT
ATCTAATATTTCTATAGATTTCAAACTCAACAAAATAACATACTTGAATTACTCATACCATCCAATATACCTAAACACCC
ATCCCATACAGAATAAAGTACTAATATAGAATGATAACTAGTGAAATAAAAGATCTCCTCGTGAGTACAGAATGAAAATG
AAAAAATAAGCACTTTTTCATAGTTGGCGAATAAGAAAAAGCAACTTTTTGTTTCCATCGTCAAAAACGCACATTTTAAG
TATCAGTAAAAGGGTATGGACAAAAGATAAAGATTAAAAAACTAAAATTTAGTAAACTGTTCACATATTCTGCAAGAACG
TACCTGGTCTTTGAATTGATCAGGAACACGGTAATTGTGGCTATGAATCTGCTTCCCTGGCCATGAATCTATACCTAAAA
TAACAAGTTTTCTCATCAATCAAAACATATTCACTTCAAAATCATTCAATCTAAAAAAACATCTGAAATTGAAGTACCAG
GAACATGAGCAACTCTAGGTTCTGTATAATGTCCATTACAAACAACAACAGCATCAAAGATCTCATCTTTGGAGATCCCA
TCTGAATTTTTGGATTGAACCCTCCATTTCTTATCTTCAGGCTCGACAAGAACTACTTCGGTCTTAAATCGAACCATCTC
CACAAGTTTGAATTCTCTAGCGAAGTCTTCAAGGTAAGCAAGAACTTCTCTGTGACTAGGGTACCTTCTCGAGTCTCTTG
ATTCGTCATCTTCAGGTCGAGGCACGAAGGGGAAGTCTCTGTAACCCATGCACTCTCGTGGGAGATTGGTTCGGAGAGAA
TCATAGACGCTTGAATGGACGATGGTTCGGTTTGGATCGAGGCTAAGCGGGTCTGGTTCGCTGTTAGGTGTGTATACCCA
GAGACCTCCGACTTTTGAGTCACGTTCGAAAACGACGACGGTGTGATTCTCGCGGCGGAGCTCTCTTGCAGCTACGAGTC
CGGCGGCTCCGGCTCCGATCACTGCCACGTTGAGTGAGTTGACTCGGGTTCGTGCTGGTGCCATCTTTTTTGTGTGATGA
TGATGCTCTGTTCTCAAAATTGGGTTTATATAGGAACGTCTTCGGTTCGGATTAACCGGTTCGGTCTAAAAAAAATCAAT
TTTTTAGTCTTAATTAAGAAATGAAATTAAAACCCAACTAAAAACGAGTGTTAGCAATTTAATGACATGGAGATACGCAA
CAAAGAGAACAAAAAAGAACAGAAAATGAAACATTAACGTGTTGCAACAATTATGCTGTAATTGACTAAATCGAGATCTT
ATTTGAGTGTTCATATATTCTTTTTTGATAAAGAATATTTATTTTAAATAAAGTAGTGCTAATATATTCTCCAAATACAT
AAAGGATATTACATAAGTCAAACTTTGCCAATCACCCTTAGATTGGAATTGGAACCAACCGAAGACATTTTCATTTTATT
TTTTGGACTGCAAAAAAGTTTTTTCAACCTTTATTCATTTCAACATGGGAATATCAACTCTTGGATCTTCGAAGTGCACT
TTCTTTGGAAAGATTGGTTTATGTAGACCAAACTTTGCTCGGTTTGAATTTAGCAAAATCTCGGTACGCTTCTTGTATAA
TTTGATCATCATCATCCCATTCATCACGAAAATTGTCATCATCTTTTTTGATGGCTATGTTATACTGTTCCTCTCTCCAA
CGTTCGATGGACGAGCAACCACATTGTTCCGCAATCCAGTTGAAATACTCACTTTGTGAGATCAAAACTGCTTCATGTGG
CTTAAGCTTTTCGAACATTGGAGTCCATTGCGGATCAGTTAGAAAATGAGTAAATCTCTTGGGAATACCCAAAGATTTAA
GCTTTGCATAGAAAGCTATAACATCTTCCATCATTTGCTC
>AT1G12160.1 | chr1:4128091-4131090 FORWARD LENGTH=3000
TTTATCAATTCGGGAAGATGATTGAAATGTGACAAGGGAAAGTTAAAATCTGAAAATTGGGAAGTGTAATTGTTAAGTTG
TTGAGTGCTGGTGGACTCATTAAGAAAAAGTTGTAAACATTTGTATGTTTAAACATGATCGATCGATTCAACGATTTAGA
GAAATGCCACCTACTTATTAGACCAGCAGTGCATTTGGAATAAGATTTACTTGTTCTATCTATCATAGAATTATAGTAGA
AGCAATTTCTTATCCAAATGAATACTGCACCTCGAATAAGCCTTTTTTTTACTTCTCATGTCACATAGAAGTAACTTGTA
AAACATTTTATCTTTTTGGTTCAAAGATAATATGCCTCTTTACACATTTTTTTTTTTGAAACATATATTATTAATTTAAC
CAAAATGTTATTGAATGAACATAATTTTAAATGAAATAATATAACTGGTAAGAAAAAAACACACGAAAACAAAAAAAAAT
ATATATTAAAATTCTAGTTATTGAATCTGAATTCTCTCAAGGAACTGGGATCAAACTGGGAACATAGGAACAATGATTAA
TATAATTTTTAGCATCAACACCTACAATTTGAATCTTCGTCAACGCATTGCCCCTCACAATATAAACGCAAAGCTTGTTA
TTTTCATCCTCACAACACATGATAAAACTCTTTTGGTAGACATTATCGATGAAGAAACTTGGAGAAGAGTTACTAGAAAT
AGCTATTGAAACTGTCATGAACTTTATCCACGCTACAGGCTCCCCATCGTCATTAATCTTGTTTTTTGTCACCCAAATCT
CAATATTATTTGTTTCGGCCATTCTCTTTCTTTTTAACACTGAAAGTCGATCTTTCCTAAAAGTTGAGAGGACTGGAACA
TGGAAAGAATTATAATTCCACGGTAGAGTGCAAAAACATTTATATATCTCTTTCGAAAAATCGAAACTTTCGATAAAACA
CTCATGTGTCTCGCCATTGCTAACAACCCAATATAAATTTCCATTCAAAGACACATCACTTAATGGGCGGATCTCTCCTT
CTTCAGAAAAGGTATTCATACTCTTCCACCCATTAGTTTCGAACGTGTAGATTTCAACACTTCGGTATAATGGATCTTCA
ATGAGTTTTCGCTTATTATAAATACTTGACCCAATTATCTTGTGACCTTTGTCAGGTCTACCACTATCGTATCCTATGCC
ACGAAACGTGAAAGTTTTTTCCTTAGAGTACTCTATCCATTTAGTTTGTCTCAACCACGGGTTCCAAATCGCAGCTTTCT
TTCTCCATGACCACGAGTCACAAAACAATAAGCCGTCACAAGGAGTAAAGTAGGTACGCATAAAATTATTCAAATAAGGA
ATATCTAAGGGTAGCTCACGCATATCTATCTTTTGATCATCGTTGAGATTGACGCTTACTGAATACATCTTGGAATCGGT
CCATAAGAGGAACTGAGGACGGACACGAACCAAGTGGTTGTTGACGAACGATTTGCTTTTGAAAAGTGTGTTCCATTGTT
TGCAAACGATTTTGAATCGGGTTAGAGATAGAGGCGGAACACGATAGAGTATCTCTTCTACCAATTCCCATGGAAGGATT
ACATGCATCATTTGGTCTTCGGTGTTACCATGAAGCTAACAACATAATGCAATATATAATATTAATAAAAGTTAACTAAG
GAAAAAAAAAACAAGAAAAAGGAGAGATTTTTTTTACTAAAAGAGGAATTAAATAAAATAATCTAAAATCATAATATGAG
TTTAAACTTAGATTACATTCCCCAGATATGACATAATATGTCTTACATCTTTATACAATAGTTGTAGCAGTTAATGTAAA
ATTGAAATAATCTACTTTAATGTTTTCACATATATATAATATATCTAACTATATATATAAGGCTAAGTTTTAACGAAATT
AAGAAATAAAAAATCTAGCTTAATTTTTGCATATATTTTAGTTTATATTATTTAGCTCCATGTCATAGATTTCATAATAT
ATAGCTTTCATAAAGTTAAATACTTTTAATTTACTTAATACATCCAAAACTCATATAAAGGATGATACAAAAGAAAAAAA
AAATCATATGTAAGAATTTGACTGGCCGCGTGTCAAATTTGGGGAGTATAATAGTCATTGGATTTGGGAAAATTACAAAA
GAATTAGGATAAGTGAGACGTTCGTCATTGGGCCTATCGAGCTGGCCCACTTTAGCCCATATTGTTTTGAGCCTAACTAG
TCACGATTAAGTCACAAAAATATCTTCTTCCGGCTATAAATAGCAACTAGATCATCGCCATTAGCATCAATCAATCAACT
CAGTCTTAAACTCAAAACATTCCAAAGACATCTGAATTCGACAATGAGTGGATCCTCCTCGAGGGAAGCCACCTCCGCCG
CCGGTGATGGTACATTTTCTTTATCAAAATGTTGCTTGTCTCCCTCCTCTTTTAACCCGGAATTAACCTATCTTTGTTTC
ATTAATTTCTGTTCTTTTTTTCCACAACAACAGGAAACTACAAACTGGAGATAAAAGAATACGGTGGAGGTAAAGGACCA
GTCCGGTGGTTTTTTAAGGAGGACTCGTGCGTTGCAATGATAGATGTTCCGGGTTGTTCAGTAGCACCCAGCAGTTACAG
CTTGGAGAAAACCCACGTAGGGTTTCAAACAGAAGAAGTAGACCAGAACAACCACTCCCTACCCGTACGCACATACATCG
GCTTCGTCAAGTTCCCAGCGGTTTACGATTCGAAGCATGCTAAGATTTGGGTTGTCAATGGCGTACTCTGGATCACCGTT
ACTAAGCACCAAGGCCGCCAAGGTTAATTAATCAAGAAGAAGACTAAATGATGCTGCTTAATTACGTCGTATTTAAACTA
GAATAATAAAAATCTGTTTGGACCATGCATGGTCGGTGTTATCAGGGTTTTTCTATAGTCGGTATGTCCAGTCTACCTAT
TGTTAGGGTTTCATATGGTGTGTCGCTAGCTGTTTCATCC
>AT1G12170.1 | chr1:4125607-4128606 REVERSE LENGTH=3000
GAGAATTCAGATTCAATAACTAGAATTTTAATATATATTTTTTTTTGTTTTCGTGTGTTTTTTTCTTACCAGTTATATTA
TTTCATTTAAAATTATGTTCATTCAATAACATTTTGGTTAAATTAATAATATATGTTTCAAAAAAAAAAATGTGTAAAGA
GGCATATTATCTTTGAACCAAAAAGATAAAATGTTTTACAAGTTACTTCTATGTGACATGAGAAGTAAAAAAAAGGCTTA
TTCGAGGTGCAGTATTCATTTGGATAAGAAATTGCTTCTACTATAATTCTATGATAGATAGAACAAGTAAATCTTATTCC
AAATGCACTGCTGGTCTAATAAGTAGGTGGCATTTCTCTAAATCGTTGAATCGATCGATCATGTTTAAACATACAAATGT
TTACAACTTTTTCTTAATGAGTCCACCAGCACTCAACAACTTAACAATTACACTTCCCAATTTTCAGATTTTAACTTTCC
CTTGTCACATTTCAATCATCTTCCCGAATTGATAAACTAAGAAGAACAATCTTGGTTCGGTTTCAATTTGGCGAACTCGC
GGTACACTTCTTCGATGAGTTGATCATCGTCCCATCGATCGCGATAGCTGTCGCCACCAAAGAAAACTTTCTTGATGGCG
ACATTGTATAATCGCTCTCTCCAACGTTCTATGGACGTGCAACCACACTGTTTTGCGATCCAGTTGAAGTAATCACTTTG
AGAGATCACAACTGCATCCTCCGGTTTAAACGTCCCGAGCATTGGATTCCCTCGAGGATCGGTTAGAAAATGTGTATATC
TCTTAGGAATCCCTAAATCTTCAAGCTTAGAGTAGAAAGCTACAGCCTCTTCCATCATCTTATCCTCTGCTGGAAGCTTA
ACTCGACCCGACAAAACCGAAGCAACCCACTTGCTCTGGATTTCAAACATAAAGAACTGGAGCCCCTGGATTATTAGAAC
AAAGATCAAACCAAGTAATGAGCCCAACAACAAAAATCAAAGTCGTTATTTGAGTATCCGGAGATTTCAGACATTACAAT
ATCAAGGCATATCAAAAAAAATATATACCACCATAAAATTCAATAATGTTGCCGGATTAAGTAGTTTTGCATTTTGAAAT
AATAACTTGATCTTTGATTTTTGCGAATTGGAGATTCAATAGCACATTCTAATTCTCTTTTTTTTTTTACTTCATGTATA
TATACCAATTAATATTAACCATGTATTTCAAGATTATCCTAACATTCTTAATCTCTTAAAACTGCCATATGTATCTAACA
TGTCGTAATACTAACCATGAAAGGTAAACCAATAAAGGAGATCCCAGGCGCAAGTGCGGGTGGGAAAACATGTTTGTAGA
GAGGTCCAACACGGTTATCCTCGACAGTCACATAACCACTGGTTTTAAGAAACGGGAAATGATACTTGTAACCAGTGCAA
TGAACTATAGCATCAGCAAAAACCACTTTCCCGTTTCGGAATACCACGGAACCATCCTCGCGGGCGCGATATATCTACAA
ACATATCAAGAGACATTTAAGAAATCAAATGAACATATTCATATTCTTAGTTGTCTTTATATTTCATTTTACTACCGTAG
GGTGAATCCGTAGGTTGTCGTAACAGCCATATGAATCGGATGCAACCATTTTAGACGAGATATGGACTTCTTTTGCAATG
GTTGCTATGTCTGTACTAATGTCGTTTCCACTAGCTTGACTTCCTATAACTATCACCACCTACAAAACATGTCAAACAAC
AATCAATGTAGATAACTTAAAAGAATCTATTAGTATAATTAAGAGCTAAGATTATGAAGAAGATAATAAATTTTGCAAAT
ACCTCATCTTTGAATGGATCTGGAATTCGATAATTGTGGCTATGGATCTGCTTTCCTGGCCATGACTCTATCCCTAAAAC
ACTAAAACCAAGATACTTAAGAGACTAATCAACCATTAATTAATCACACTTTTAAGTAACCAAAATATTACTTACCAGGA
ATATGAGCAAGACGAGGCTCAGTGAAGTGACCATTGCAAACCACGACCGCGTCGAAGATTTCTTCGCCGGAGACACCATT
TGAGCTCTTAAACTGAACTCTCCATTTACGGTTATTCTCCGGCGACGGCTCCACACACAAAACCTCTGTCTCAAATCGGA
TCATATCTTCGATCTTGAACTCTTTGGCGAAATCTTGAAGGTACATCAAGACTTCCCTATGATCGGGGTACCGTCTCGGG
TCGCCGTCACTGGATCGGGTAACGAATGGAAAGTCACTGTAACCCATACACTCTCGTGGTAGATTGGTGCGGAGGGACTG
GTAGATGCTCGAGTGTACGATGGTTCGATCCGGGTCAACGCTAACCGAGTCTGAATCGACTCGATCAGTGTACACCCAGA
GTCCACCAACATGTTTCTCACGCTCGAAACCGATGACGGTGTGACCTTCACGACGAAGCTCTCGAACCGCCACGAGGCCG
GCGGCTCCTAGTCCGATCACGGCCACGTGACGAGCACGTGAGGTGATTACGCTGGTCATAGTGTCAAGTCAATTAATGTC
AAACTATCAGTTTCCTTAAAAAGATGTGCATATATGCTTGATATAATTAAACAGACCCTATATTATGGAATATTTATACA
TTCCACCCCATAATAATGTTTTATAAAAATTTGAACCCACAAATCTCCAAAAAGACACAAATCAGAGAAGTTATGTTTAC
TTTTGTGTAACCAGAATTTGTTTATCTTAGTTGTTTGTTCTAATAACATGTTGATGCGGAAACTGAAATTTTGAAGAGCT
TTTAAAAGTCATTAATTAAGAAAATAATAAAAAAGGAGATTGAGACAGAGAGACGTGGGTGCAGACAGAAGAGAAGGAAA
GGTGTCGTGCCATCAACTAAGTTTCTATAAATAGATTGAAGAGACAAAAAGGATTAATAACCAATCAAAAATCCCGTTAT
TGTAGACGAGAAAAGGATTATATAACAAGAAGACAATAAG
>AT1G12180.1 | chr1:4130918-4133917 FORWARD LENGTH=3000
TTAATCAAGAAGAAGACTAAATGATGCTGCTTAATTACGTCGTATTTAAACTAGAATAATAAAAATCTGTTTGGACCATG
CATGGTCGGTGTTATCAGGGTTTTTCTATAGTCGGTATGTCCAGTCTACCTATTGTTAGGGTTTCATATGGTGTGTCGCT
AGCTGTTTCATCCAGCAAGCTTGTTTATCTTTTATGGTTATTGAAAGTCTTTGCTTGTTTTATAATTATATAATTAATCA
AAAATTTAAACCGTAAAGAAAGTCCAAGAATTTCATCCACCGTCAATTCATTGCTACTTTCTCTCAGCGTCGATCGCTAA
ATGCTCTAAGTCGTGTGACTTTTGAAAAAAAAACATATACGCTGCGTTTGGAAGTATATATAGTTCTATTTTTGGAATGG
CCGAGTAATGAGTAAGTGGGAGAAATTAAATTCTAAGCTTGCCATTTAAACAGAAAGAATCTTTGACATTTGAAAATTGT
GGTTGAAAACCGCGTTACTAACTTAGAGCTAATGACAAAAGGAAAAAGAAACATTAGGTTGTTAGTCTTTTTACAAATGT
ATCTGAAAATATTAAGAGTTAATTAGATGTTTTAATTAAAAATAAATAAAGGAAAACTACATTGCAATAATTGAATTTCG
AAGATATCTATTTGTAGAAGGAGTAAGCAATAAGTTTAATGGGTTTATAAAGAAAGGAAAATATTCCTTCTACCATGTGT
AATGTACCTAACCCGACGTTTGAAAATATGTTGAAAAATGTGGCCGGATAACCAAAAATGTAAAAGGAAGTTATAGATAA
AAAGAGTCAAAGACTATAAGATGATCTCAGATTTAATGGAAATTTAATTTCTCTACAAATTATACAATGTAAAAGTATCT
ATTTCAAAGAGGTTAGTTAGAAATACGTGTAAGTGATTCATAAAGTAAAGAAAAACGAACAATCTTTACCCTTTGTTGCC
GCAGTGAAAAAAAAGTTGCATAAAGTAGATTAACTATAAAAGGGTGAAAACTTAAGAGAGATTGCAAGAACTTTAACATT
TCTTTCCCAACCTTGAACCTACATTGGGTTCAAATTTTTGACTCCACCCATGCCCATTAACTACTACACCGAACACTAAT
ACCAGTGGCCCGTCAGATTTTCAGATTATTTAGCTATCAAAGATGATAATACATGTAGTGATTACAGCTTGATACACGCA
ATTTGAATCGATAAATTTCCTCTTGAGTCTTGATGATGATGCTTATGAATAACACCACTTACACATAGTATATTAGTCAA
CAAGTTAAACAGTAATTATAAAAAATCTGTTGACTAATATCATCTTATAATTGTTTTGTCAGTTAAATATATGAAAGATG
TAAGGTGAAATTTACAAAAACAAATATCAAAAAAAAATTACAGATAACAAAAAAGATAAGTGAAATTGTTGTGGTATTAT
TGCGTGGGATTATGTAGGCCCATTTTATGTGAGTAATTTGGGCCCACTCCAATATACTCGGCACGTGCCTCTTTCCTCTT
CTTTGCCGTACTTTCTTTCGTCAAGCTTGACACGATTTCGTTGACTTTATTTGACTTTTTCCGCCGTTGACTTTATTTGA
CTCTGTCATAAATTTATGTAAATCCTCTTATTTGGTGTTGTGTTATATATTGCTGAAACATATTCAGGAGATGTATCTCT
TATTTTGTGACAAGTAAATTAAATTTTAGTTTTAATCATTTTTTTTGTCTTCAAATATATTTTTTAGTTTTAATCATTTA
CATTTATGAAATCTTTGAAAATTATATCTGGAGGTAATGGACTTAGATATTAAATTAAAATTAAGTCAGATTGCTCATAA
ATTATAATATATATAACAACACACAAACGAAGCCAAAATATAATTTTTATATAATAAAAAATAAACTTTTAACTCTTTCT
TCTTCTTATTATTCGGAGGAATTGAGATCAAACTAGGAGCATAGCCACACAGGGACAATGTCTAAACTCACAAACCACAC
AAAACAAAATTACATGCAAGCCAATATATCACAGAAAGAATAAGAATTTCTAACTATTGCTTATTTTTTGTCCTGAAGTC
TCTGAAGGAATAGGAATCAAGCTGGGATCATAGAAACAATGACTAAACTCACTAACATGAAAACCTAGTTGAATCTTTTT
CCTTGCTTGGTCCTTCACAATATAAACGCAAGCCTTTCCATTTTCGTCACTGCAACACATGACGAGTCTCTTTTCGTAGA
TATCATTGATAAAGTAACTTGGCTTAGAGTCCTTATATATAGGTATTGAAACTGTCATGAACATCATCCACACCACAGCT
TTTACACTCTCATTAATCTTGTTCTTTGTCACCCAAATCTCCATGTTATTTGTTCCTTTAAATTTATGTAATACCGAAAG
TCGATCTCCCCTAAAAACTGAGAGGACTGGAATATCAGAAGAATCCTTCTTCCTTGGTAGAACGCAAAAGATTTTGAATA
TCTCTTTGGAAAAATCGAAACTTTGGATGAGATATTCATCAGTATCATAGCTATTAGTAGTCCAATACAAATTTCCATTC
AAAGATACATTATTATTATCTAATGAATCTCCTCCTATGGAATTCTCTCCAAGGGAAACATCATCAATACATTTCCACGC
ATTACTTTCAAACTTGGTGATATAAAATCTTTTAATAAACTTAGAGGTGTTTCCATTAACACTTAGCCGACTATGACTAT
GCCCAAATATATGGTAACCTTTTCCGGGTCTACCACTATCATATCCTATGCCACCAAACCGGAAATGTTCTTCCCCCGAT
TTAATCAATCTAGTTTGTCTCAACGACGGGTTCCAAACAACAGCTTTATTGCTCCACCATGAGGCACAAAACAATAAGTC
ATTGCAAGGAAGAAAGTTTGTAGTCCTATGATCAATTACATAAGGAATATCTAAGGGCAATTCACGCAGCTCTATATTTG
GATCATCGTTTAGACTGACATCAACCGAATAAACCTTGGA
>AT1G12190.1 | chr1:4129967-4132966 REVERSE LENGTH=3000
AAATTCTTATTCTTTCTGTGATATATTGGCTTGCATGTAATTTTGTTTTGTGTGGTTTGTGAGTTTAGACATTGTCCCTG
TGTGGCTATGCTCCTAGTTTGATCTCAATTCCTCCGAATAATAAGAAGAAGAAAGAGTTAAAAGTTTATTTTTTATTATA
TAAAAATTATATTTTGGCTTCGTTTGTGTGTTGTTATATATATTATAATTTATGAGCAATCTGACTTAATTTTAATTTAA
TATCTAAGTCCATTACCTCCAGATATAATTTTCAAAGATTTCATAAATGTAAATGATTAAAACTAAAAAATATATTTGAA
GACAAAAAAAATGATTAAAACTAAAATTTAATTTACTTGTCACAAAATAAGAGATACATCTCCTGAATATGTTTCAGCAA
TATATAACACAACACCAAATAAGAGGATTTACATAAATTTATGACAGAGTCAAATAAAGTCAACGGCGGAAAAAGTCAAA
TAAAGTCAACGAAATCGTGTCAAGCTTGACGAAAGAAAGTACGGCAAAGAAGAGGAAAGAGGCACGTGCCGAGTATATTG
GAGTGGGCCCAAATTACTCACATAAAATGGGCCTACATAATCCCACGCAATAATACCACAACAATTTCACTTATCTTTTT
TGTTATCTGTAATTTTTTTTTGATATTTGTTTTTGTAAATTTCACCTTACATCTTTCATATATTTAACTGACAAAACAAT
TATAAGATGATATTAGTCAACAGATTTTTTATAATTACTGTTTAACTTGTTGACTAATATACTATGTGTAAGTGGTGTTA
TTCATAAGCATCATCATCAAGACTCAAGAGGAAATTTATCGATTCAAATTGCGTGTATCAAGCTGTAATCACTACATGTA
TTATCATCTTTGATAGCTAAATAATCTGAAAATCTGACGGGCCACTGGTATTAGTGTTCGGTGTAGTAGTTAATGGGCAT
GGGTGGAGTCAAAAATTTGAACCCAATGTAGGTTCAAGGTTGGGAAAGAAATGTTAAAGTTCTTGCAATCTCTCTTAAGT
TTTCACCCTTTTATAGTTAATCTACTTTATGCAACTTTTTTTTCACTGCGGCAACAAAGGGTAAAGATTGTTCGTTTTTC
TTTACTTTATGAATCACTTACACGTATTTCTAACTAACCTCTTTGAAATAGATACTTTTACATTGTATAATTTGTAGAGA
AATTAAATTTCCATTAAATCTGAGATCATCTTATAGTCTTTGACTCTTTTTATCTATAACTTCCTTTTACATTTTTGGTT
ATCCGGCCACATTTTTCAACATATTTTCAAACGTCGGGTTAGGTACATTACACATGGTAGAAGGAATATTTTCCTTTCTT
TATAAACCCATTAAACTTATTGCTTACTCCTTCTACAAATAGATATCTTCGAAATTCAATTATTGCAATGTAGTTTTCCT
TTATTTATTTTTAATTAAAACATCTAATTAACTCTTAATATTTTCAGATACATTTGTAAAAAGACTAACAACCTAATGTT
TCTTTTTCCTTTTGTCATTAGCTCTAAGTTAGTAACGCGGTTTTCAACCACAATTTTCAAATGTCAAAGATTCTTTCTGT
TTAAATGGCAAGCTTAGAATTTAATTTCTCCCACTTACTCATTACTCGGCCATTCCAAAAATAGAACTATATATACTTCC
AAACGCAGCGTATATGTTTTTTTTTCAAAAGTCACACGACTTAGAGCATTTAGCGATCGACGCTGAGAGAAAGTAGCAAT
GAATTGACGGTGGATGAAATTCTTGGACTTTCTTTACGGTTTAAATTTTTGATTAATTATATAATTATAAAACAAGCAAA
GACTTTCAATAACCATAAAAGATAAACAAGCTTGCTGGATGAAACAGCTAGCGACACACCATATGAAACCCTAACAATAG
GTAGACTGGACATACCGACTATAGAAAAACCCTGATAACACCGACCATGCATGGTCCAAACAGATTTTTATTATTCTAGT
TTAAATACGACGTAATTAAGCAGCATCATTTAGTCTTCTTCTTGATTAATTAACCTTGGCGGCCTTGGTGCTTAGTAACG
GTGATCCAGAGTACGCCATTGACAACCCAAATCTTAGCATGCTTCGAATCGTAAACCGCTGGGAACTTGACGAAGCCGAT
GTATGTGCGTACGGGTAGGGAGTGGTTGTTCTGGTCTACTTCTTCTGTTTGAAACCCTACGTGGGTTTTCTCCAAGCTGT
AACTGCTGGGTGCTACTGAACAACCCGGAACATCTATCATTGCAACGCACGAGTCCTCCTTAAAAAACCACCGGACTGGT
CCTTTACCTCCACCGTATTCTTTTATCTCCAGTTTGTAGTTTCCTGTTGTTGTGGAAAAAAAGAACAGAAATTAATGAAA
CAAAGATAGGTTAATTCCGGGTTAAAAGAGGAGGGAGACAAGCAACATTTTGATAAAGAAAATGTACCATCACCGGCGGC
GGAGGTGGCTTCCCTCGAGGAGGATCCACTCATTGTCGAATTCAGATGTCTTTGGAATGTTTTGAGTTTAAGACTGAGTT
GATTGATTGATGCTAATGGCGATGATCTAGTTGCTATTTATAGCCGGAAGAAGATATTTTTGTGACTTAATCGTGACTAG
TTAGGCTCAAAACAATATGGGCTAAAGTGGGCCAGCTCGATAGGCCCAATGACGAACGTCTCACTTATCCTAATTCTTTT
GTAATTTTCCCAAATCCAATGACTATTATACTCCCCAAATTTGACACGCGGCCAGTCAAATTCTTACATATGATTTTTTT
TTTCTTTTGTATCATCCTTTATATGAGTTTTGGATGTATTAAGTAAATTAAAAGTATTTAACTTTATGAAAGCTATATAT
TATGAAATCTATGACATGGAGCTAAATAATATAAACTAAAATATATGCAAAAATTAAGCTAGATTTTTTATTTCTTAATT
TCGTTAAAACTTAGCCTTATATATATAGTTAGATATATTA
>AT1G12200.2 | chr1:4139341-4142340 FORWARD LENGTH=3000
ATCACTCCCTTTCCGATGTTTGAGCTTCAAAGCAAGTGGGTCGCAGCGGTCTTGTCCGGCCGAGTATCTCTCCCATCGCA
AGACGAGATGATGGAAGACACTAAGGCATTCTACGATAAGCTAGAAGCCTCGGGAATTCCCAAAAGATATACACATTTGA
TGCCAGATGACTCTCAGGTACACATATTTCGTAGCACAACATTACATTACAAAACATGTTATCATAAAAAAAAAAAAAGG
TTGAGACTAAACAAATTTTTGGTTGAATTGTTGTTGCAGTTTGAATACGACAATTGGCTTGCGGATCAATGTGAATATCC
CCGGATAGAGAAATGGAGAGAACAAATGTTTTACATCGGTTTCAAGAGAATATATGCACAATCCTCTACATATAGAGATA
ATTGGGACGATGATCATCTCATCGTAGAAGCATACGATGATTTCGTCAAATTCATGTCAAGTTATCAAGAACTTTTGCCG
ATGCTCAAAACCTAATGATAATTGACGTGGGAGTTTTGTTATGCGAAAATGATGGTTGGGTATATATATATATATATATA
TATGTTATGTAATTGTAAGTGTGTCTTGTGGTTGCTGTGTTTCAGAATGTGAAAAAGTAGAGTTATAGTCTTAAAAGGAA
TGTATAACAATAATGTTTGGAATGATTTTATAAAGGTATGTAAATAATGCGATGAGACTTTCATTAGCGAAAAAAGCAAA
TTTCCCATTTGCATGATTGTGCACTCATCATCCATGACGTCAGTGTGCACTTGTAACTTTCTGAAGACGACTTGACTTGT
TTGCTGTGTTACACGGACCCACTAAATCTATTTTTTTTCTTTCTTTTCACAGAATATATATTATTATTATTATCAATTCC
ATTTCTAAAAGAAAATATTCCATTAAACATTAGTAGTAACAACATTGCTTAATATGACACGGATACAAAAACAGAGCATG
AAAACAGGGCAAAATAAACAGATCTTTCTTTGTTGTCACTTGTTTTGACGAGAACAGAGCAAATGCATACATAGGAACAC
AAAGTTAAGATTTCTCATTAAAGAGATTCATTCATGAGGAGACTGGATTCTGGAGCGTGGTCATTCTCTTAGACAAGTAA
TCATCTTTTTACAATTCTATAGGATTGGGTTTGTTGTTTTGAGGTTGCAAAGATGGTTGTTTGTGTTTGTGTTTATGTTT
CAGTTGGTCTAGCGTTTGGTTCGCTAGTGTTGAGTTACATACTATGATCAATTCCAATGTGCACACCACTTGTTTGATGA
ATTGTCTCTACGAATAAAAGTGCTATATCTATATTTCTCGTAGAAAAAATGGAAATGTTGCTTGTGAGTTTACTAACTGC
CGTATCTGATTGCAATTCTATGACGATTAATTTCATTTATGGTTGTTCTCTATTTTAGGATTAGTCAATACAATGACATC
TTAGAATTGCATAAAAGTCTGCGTCTTTACACTACACATTGACAAGTCCTAGATAATTTTTTACTATGCATACAGTGCCA
TATACTTTCCCATTCGGAAGGTAAAAGATCTTATCAGTTCCAAAGTATTATCTGTGAATATTTCTCTCGCTCTCCTTATT
TTGAGATATGGGCGGTTGTGTCTCGGTCTCGTTGTCATGTGATCGAGAAGTGAATCAGTTTTCACAGTGGTTATGTGTCA
GTGGGAGTTATATCCAAAACCTATCTGAGAATCTGGCTTCCCTGCAGAAAGCCATGGGAGTGCTCAACGCTAAGCGAGAT
GACGTGCAAGGAAGGATAAATAGAGAAGAGTTTACTGGGCATCGTAGAAGGCTTGCTCAAGTTCAGGTATGGCTTACACG
TATCCAAACCATCGAAAACCAATTCAATGATTTGCTTAGCACTTGTAACGCTGAGATACAAAGGTTGTGTCTCTGTGGAT
TTTGCTCTAAAAATGTGAAAATGAGCTATCTTTATGGGAAAAGGGTTATTGTCTTATTGAGGGAGGTTGAGGGTCTTAGT
TCTCAAGGAGTATTTGATATAGTGACTGAGGCAGCTCCTATAGCTGAGGTTGAAGAGTTGCCTATTCAATCCACAATTGT
TGGTCAGGATTCGATGCTCGACAAGGTATGGAACTGTCTAATGGAAGATAAAGTTTGGATTGTGGGTCTGTATGGTATGG
GTGGAGTAGGCAAAACCACCCTTCTCACGCAGATCAACAATAAGTTTTCTAAACTAGGTGGTGGATTTGATGTCGTGATA
TGGGTCGTGGTGTCTAAAAACGCAACAGTACATAAGATTCAAAAAAGCATCGGGGAAAAACTAGGCCTTGTTGGGAAGAA
TTGGGACGAGAAAAACAAAAACCAGAGAGCCCTTGACATCCACAACGTTCTTAGGAGGAAGAAATTTGTGTTGTTGTTGG
ATGATATATGGGAGAAAGTGGAGTTAAAGGTGATTGGAGTCCCGTATCCGAGTGGAGAAAACGGATGCAAAGTAGCATTC
ACCACTCATTCTAAGGAAGTTTGTGGACGCATGGGGGTAGATAACCCGATGGAAATCAGTTGTCTGGACACTGGAAACGC
TTGGGATTTGTTGAAAAAGAAAGTGGGGGAAAACACATTAGGAAGCCACCCAGACATTCCCCAGCTAGCACGCAAAGTTT
CGGAAAAATGTTGTGGTCTACCACTAGCACTGAATGTCATTGGTGAGACCATGTCATTCAAGAGGACAATACAAGAATGG
CGTCATGCAACTGAGGTTTTGACTTCTGCTACAGATTTTTCTGGCATGGAAGATGAAATTCTTCCAATTTTAAAATATAG
CTATGATAGCTTGAATGGGGAGGATGCGAAGTCGTGTTTCCTATATTGCTCTCTATTTCCTGAAGATTTTGAAATCAGAA
AAGAGATGCTTATTGAATACTGGATTTGTGAGGGATTCATAAAAGAAAAGCAAGGTAGAGAAAAAGCATTCAACCAAGGT
TATGATATACTCGGTACTCTTGTCCGTTCATCTTTATTGT
>AT1G12200.1 | chr1:4139836-4142835 FORWARD LENGTH=3000
TGATAATTGACGTGGGAGTTTTGTTATGCGAAAATGATGGTTGGGTATATATATATATATATATATATGTTATGTAATTG
TAAGTGTGTCTTGTGGTTGCTGTGTTTCAGAATGTGAAAAAGTAGAGTTATAGTCTTAAAAGGAATGTATAACAATAATG
TTTGGAATGATTTTATAAAGGTATGTAAATAATGCGATGAGACTTTCATTAGCGAAAAAAGCAAATTTCCCATTTGCATG
ATTGTGCACTCATCATCCATGACGTCAGTGTGCACTTGTAACTTTCTGAAGACGACTTGACTTGTTTGCTGTGTTACACG
GACCCACTAAATCTATTTTTTTTCTTTCTTTTCACAGAATATATATTATTATTATTATCAATTCCATTTCTAAAAGAAAA
TATTCCATTAAACATTAGTAGTAACAACATTGCTTAATATGACACGGATACAAAAACAGAGCATGAAAACAGGGCAAAAT
AAACAGATCTTTCTTTGTTGTCACTTGTTTTGACGAGAACAGAGCAAATGCATACATAGGAACACAAAGTTAAGATTTCT
CATTAAAGAGATTCATTCATGAGGAGACTGGATTCTGGAGCGTGGTCATTCTCTTAGACAAGTAATCATCTTTTTACAAT
TCTATAGGATTGGGTTTGTTGTTTTGAGGTTGCAAAGATGGTTGTTTGTGTTTGTGTTTATGTTTCAGTTGGTCTAGCGT
TTGGTTCGCTAGTGTTGAGTTACATACTATGATCAATTCCAATGTGCACACCACTTGTTTGATGAATTGTCTCTACGAAT
AAAAGTGCTATATCTATATTTCTCGTAGAAAAAATGGAAATGTTGCTTGTGAGTTTACTAACTGCCGTATCTGATTGCAA
TTCTATGACGATTAATTTCATTTATGGTTGTTCTCTATTTTAGGATTAGTCAATACAATGACATCTTAGAATTGCATAAA
AGTCTGCGTCTTTACACTACACATTGACAAGTCCTAGATAATTTTTTACTATGCATACAGTGCCATATACTTTCCCATTC
GGAAGGTAAAAGATCTTATCAGTTCCAAAGTATTATCTGTGAATATTTCTCTCGCTCTCCTTATTTTGAGATATGGGCGG
TTGTGTCTCGGTCTCGTTGTCATGTGATCGAGAAGTGAATCAGTTTTCACAGTGGTTATGTGTCAGTGGGAGTTATATCC
AAAACCTATCTGAGAATCTGGCTTCCCTGCAGAAAGCCATGGGAGTGCTCAACGCTAAGCGAGATGACGTGCAAGGAAGG
ATAAATAGAGAAGAGTTTACTGGGCATCGTAGAAGGCTTGCTCAAGTTCAGGTATGGCTTACACGTATCCAAACCATCGA
AAACCAATTCAATGATTTGCTTAGCACTTGTAACGCTGAGATACAAAGGTTGTGTCTCTGTGGATTTTGCTCTAAAAATG
TGAAAATGAGCTATCTTTATGGGAAAAGGGTTATTGTCTTATTGAGGGAGGTTGAGGGTCTTAGTTCTCAAGGAGTATTT
GATATAGTGACTGAGGCAGCTCCTATAGCTGAGGTTGAAGAGTTGCCTATTCAATCCACAATTGTTGGTCAGGATTCGAT
GCTCGACAAGGTATGGAACTGTCTAATGGAAGATAAAGTTTGGATTGTGGGTCTGTATGGTATGGGTGGAGTAGGCAAAA
CCACCCTTCTCACGCAGATCAACAATAAGTTTTCTAAACTAGGTGGTGGATTTGATGTCGTGATATGGGTCGTGGTGTCT
AAAAACGCAACAGTACATAAGATTCAAAAAAGCATCGGGGAAAAACTAGGCCTTGTTGGGAAGAATTGGGACGAGAAAAA
CAAAAACCAGAGAGCCCTTGACATCCACAACGTTCTTAGGAGGAAGAAATTTGTGTTGTTGTTGGATGATATATGGGAGA
AAGTGGAGTTAAAGGTGATTGGAGTCCCGTATCCGAGTGGAGAAAACGGATGCAAAGTAGCATTCACCACTCATTCTAAG
GAAGTTTGTGGACGCATGGGGGTAGATAACCCGATGGAAATCAGTTGTCTGGACACTGGAAACGCTTGGGATTTGTTGAA
AAAGAAAGTGGGGGAAAACACATTAGGAAGCCACCCAGACATTCCCCAGCTAGCACGCAAAGTTTCGGAAAAATGTTGTG
GTCTACCACTAGCACTGAATGTCATTGGTGAGACCATGTCATTCAAGAGGACAATACAAGAATGGCGTCATGCAACTGAG
GTTTTGACTTCTGCTACAGATTTTTCTGGCATGGAAGATGAAATTCTTCCAATTTTAAAATATAGCTATGATAGCTTGAA
TGGGGAGGATGCGAAGTCGTGTTTCCTATATTGCTCTCTATTTCCTGAAGATTTTGAAATCAGAAAAGAGATGCTTATTG
AATACTGGATTTGTGAGGGATTCATAAAAGAAAAGCAAGGTAGAGAAAAAGCATTCAACCAAGGTTATGATATACTCGGT
ACTCTTGTCCGTTCATCTTTATTGTTGGAGGGAGCAAAGGATAAAGATGTCGTGAGTATGCATGATATGGTTCGTGAGAT
GGCTCTGTGGATATTTTCTGATCTTGGAAAGCATAAAGAGAGATGTATTGTGCAAGCCGGCATTGGATTAGATGAACTAC
CTGAAGTCGAGAACTGGAGAGCTGTGAAAAGGATGTCGCTAATGAATAACAATTTTGAAAAGATACTTGGCAGTCCCGAA
TGCGTTGAACTTATAACTCTGTTCCTTCAGAATAACTACAAGTTGGTAGACATCTCAATGGAATTCTTTCGGTGTATGCC
TAGTCTAGCTGTTTTGGATCTATCAGAAAATCACAGTCTTAGTGAACTGCCAGAAGAAATATCAGAGTTGGTGTCCTTGC
AGTATCTTGATTTGTCCGGGACATATATAGAGCGACTACCTCATGGTTTACACGAGTTGAGAAAGCTAGTACATTTGAAA
CTGGAAAGGACGAGGAGACTTGAGAGCATTTCAGGGATAT
>AT1G12210.1 | chr1:4143606-4146605 FORWARD LENGTH=3000
GGAGCCCCATGACCCAAAAAATGGGAAAATGGTTCTTGTGATGTGAAGGAATATTATGAGTCTCAGTTCTCTTAAGTAGA
GTTTGATGTGGTGGTTGAGACAGCTCCGTCTACTGAGGTAGATGACATCTTGAGGTGGATTATCATCAAGAGTTTCTTCT
TCTTTACGCTTAGGGCTCGTAGCGGAGGAATCGAATCCTTAGCTAATCTCCGACAACTTTTCCTGTAATATATAATAACA
CAAGTTGTAATTAAGAATAATCAAATCAATGAATTCAATAAATAAAAGCCTAGATGACAGAAATATTTCTCAATTGCAAA
GATTAAGTGAATAACCTGAATATGAAATTGATCAGAGTGATCCGATCCCTTCAAATTATAAAGTCTCGCACACGTACTGA
ATTTTCTTCCAGCGTAAACATTACGTTTCGATGTTGTCATAGGCCCGAAACACCCGCCCCACCCGCCCCACCCGCCCCTC
CGGCCCAAGGGATGATGATTCTTCCCCATGATTCTTTTGTCCTTTGCCTCCTAAACCCTAGCTATATATATATATTTATA
TATGTCATTTGGGCCTAACTTTTTTTCTATTATTCCACGGCCCAACTTCGGTTTGGTTTGTCAATTAATCTTTTAGCCGT
ACGGAATCGAAATCTTGACCCCTTAAACCTCAAAAAAGTGTCGTTGGTTTTGTTCTGTTACTCTGCTTTTTGCTTCATCT
GTCAACATGACTTGCACATCAAACTTCTAACAACAACTCCAGTTTAGTTGTATGTTTGGATTGTGAGTGTTCATTGTAAT
GTAGCTAGGATTGTATTTTAAGTGGGAAGAATGTGAAAATATGTTCCTTAATAGTGTTCTCTCTCTGTTTCCTCAAGTAT
AAGATAGAAGAAGACAAGTATGCTAGTATGATGAGTTGATTTTGATTTCTCAATTTGGTTCGTCAGCCTATTTTTTATTA
CCCTATGTGATCAATTCCAGTGTGCACACCACTTGTTTGATGAATTGTCTCTGTGGAGATTTTTTTTTGTAAGTGTTCCT
TTCTCAAGTGAAAAACTATTTCTCTATGGAAAATTTAAATGTTATTTTTGTGAGTTTAGTAAGTTCCTTCGTTGATCTGA
GTTCAAGATGATTGCAATTCTACAGAACCATAAACCCTTAAATGTTCTTTGAGATGATTCTTAGCTTTTTTGTTTGTCTA
TTAGAGATTAGTCAACGTAGTGATGACATACTGACATCTTTGGATTGTTTCAAAGTTTACGTTTTTACTATACATTGACT
AGTCTTAGAGATTTTATATTATGCATATAGTGACATAGACTTTTCCTTTCTTATCTATTCCTCTTCTCTACCTAATCTGT
GAATCTCTCTCTCTCACTCTCTCTCTTTTCCTTGATTGTGCAGAGATGGGAGGTTGTTTCTCTGTTTCATTGCCATGTGA
TCAAGTAGTGAGTCAGTTCTCTCAGTTGTTATGTGTCAGGGGAAGTTATATTCACAATCTCTCCAAGAATCTGGCTTCTC
TGCAGAAGGCCATGCGAATGCTCAAGGCTCGGCAATATGATGTGATAAGAAGGTTGGAAACAGAAGAGTTTACAGGGCGT
CAACAAAGGCTTTCCCAAGTTCAGGTATGGCTTACTAGTGTCCTAATCATTCAAAACCAGTTTAATGATCTGCTTCGTAG
TAATGAAGTTGAGCTTCAAAGGTTGTGTCTTTGTGGTTTCTGCTCCAAAGATTTGAAATTGAGCTATCGTTATGGGAAAA
GAGTTATCATGATGTTGAAGGAAGTTGAGAGTCTCAGTTCTCAAGGATTCTTTGATGTGGTTTCTGAGGCAACTCCGTTT
GCTGATGTGGATGAGATCCCTTTTCAACCCACAATTGTTGGTCAGGAGATAATGCTTGAAAAGGCATGGAACCGTCTCAT
GGAAGATGGATCCGGGATTTTGGGTCTGTACGGTATGGGGGGAGTAGGCAAAACGACACTACTCACGAAGATCAACAATA
AGTTTTCTAAAATAGATGACAGATTTGATGTTGTGATATGGGTTGTTGTGTCTAGAAGTTCAACAGTCCGTAAGATACAA
AGAGACATAGCAGAAAAGGTAGGCCTTGGGGGAATGGAGTGGAGCGAGAAAAACGATAACCAGATAGCCGTTGACATCCA
CAATGTCCTTAGGAGACGAAAGTTTGTTTTATTGTTGGATGACATATGGGAGAAAGTGAATTTAAAAGCGGTTGGAGTCC
CGTATCCAAGCAAAGATAACGGATGCAAGGTAGCATTCACTACTCGTTCTCGAGATGTGTGTGGGCGCATGGGGGTTGAT
GATCCGATGGAAGTTAGCTGTCTACAACCCGAAGAATCTTGGGATTTGTTTCAAATGAAGGTTGGGAAAAATACACTGGG
AAGTCACCCAGACATTCCCGGACTTGCTAGAAAAGTCGCTAGGAAATGTCGTGGCCTACCATTAGCACTCAATGTTATCG
GTGAAGCTATGGCATGCAAAAGAACAGTACATGAATGGTGTCATGCCATTGACGTTTTAACATCATCTGCCATAGATTTT
TCAGGTATGGAAGATGAAATTCTCCATGTTTTGAAGTATAGCTATGATAATTTAAATGGGGAGCTGATGAAATCCTGCTT
CCTCTATTGCTCTCTGTTTCCTGAAGACTATCTTATTGATAAAGAGGGGTTGGTAGACTACTGGATAAGTGAGGGATTCA
TAAATGAAAAAGAAGGCAGAGAGAGGAATATTAACCAAGGTTATGAGATAATTGGTACCCTTGTCCGTGCATGTTTGTTG
TTGGAGGAAGAAAGGAACAAATCAAACGTGAAAATGCATGATGTGGTTCGTGAGATGGCTCTATGGATATCATCCGATCT
TGGGAAGCAAAAGGAGAAATGTATTGTGCGAGCTGGTGTTGGGTTACGTGAAGTACCAAAAGTCAAGGATTGGAACACTG
TGAGAAAGATTTCTTTGATGAATAATGAGATTGAAGAGAT
>AT1G12210.3 | chr1:4143606-4146605 FORWARD LENGTH=3000
GGAGCCCCATGACCCAAAAAATGGGAAAATGGTTCTTGTGATGTGAAGGAATATTATGAGTCTCAGTTCTCTTAAGTAGA
GTTTGATGTGGTGGTTGAGACAGCTCCGTCTACTGAGGTAGATGACATCTTGAGGTGGATTATCATCAAGAGTTTCTTCT
TCTTTACGCTTAGGGCTCGTAGCGGAGGAATCGAATCCTTAGCTAATCTCCGACAACTTTTCCTGTAATATATAATAACA
CAAGTTGTAATTAAGAATAATCAAATCAATGAATTCAATAAATAAAAGCCTAGATGACAGAAATATTTCTCAATTGCAAA
GATTAAGTGAATAACCTGAATATGAAATTGATCAGAGTGATCCGATCCCTTCAAATTATAAAGTCTCGCACACGTACTGA
ATTTTCTTCCAGCGTAAACATTACGTTTCGATGTTGTCATAGGCCCGAAACACCCGCCCCACCCGCCCCACCCGCCCCTC
CGGCCCAAGGGATGATGATTCTTCCCCATGATTCTTTTGTCCTTTGCCTCCTAAACCCTAGCTATATATATATATTTATA
TATGTCATTTGGGCCTAACTTTTTTTCTATTATTCCACGGCCCAACTTCGGTTTGGTTTGTCAATTAATCTTTTAGCCGT
ACGGAATCGAAATCTTGACCCCTTAAACCTCAAAAAAGTGTCGTTGGTTTTGTTCTGTTACTCTGCTTTTTGCTTCATCT
GTCAACATGACTTGCACATCAAACTTCTAACAACAACTCCAGTTTAGTTGTATGTTTGGATTGTGAGTGTTCATTGTAAT
GTAGCTAGGATTGTATTTTAAGTGGGAAGAATGTGAAAATATGTTCCTTAATAGTGTTCTCTCTCTGTTTCCTCAAGTAT
AAGATAGAAGAAGACAAGTATGCTAGTATGATGAGTTGATTTTGATTTCTCAATTTGGTTCGTCAGCCTATTTTTTATTA
CCCTATGTGATCAATTCCAGTGTGCACACCACTTGTTTGATGAATTGTCTCTGTGGAGATTTTTTTTTGTAAGTGTTCCT
TTCTCAAGTGAAAAACTATTTCTCTATGGAAAATTTAAATGTTATTTTTGTGAGTTTAGTAAGTTCCTTCGTTGATCTGA
GTTCAAGATGATTGCAATTCTACAGAACCATAAACCCTTAAATGTTCTTTGAGATGATTCTTAGCTTTTTTGTTTGTCTA
TTAGAGATTAGTCAACGTAGTGATGACATACTGACATCTTTGGATTGTTTCAAAGTTTACGTTTTTACTATACATTGACT
AGTCTTAGAGATTTTATATTATGCATATAGTGACATAGACTTTTCCTTTCTTATCTATTCCTCTTCTCTACCTAATCTGT
GAATCTCTCTCTCTCACTCTCTCTCTTTTCCTTGATTGTGCAGAGATGGGAGGTTGTTTCTCTGTTTCATTGCCATGTGA
TCAAGTAGTGAGTCAGTTCTCTCAGTTGTTATGTGTCAGGGGAAGTTATATTCACAATCTCTCCAAGAATCTGGCTTCTC
TGCAGAAGGCCATGCGAATGCTCAAGGCTCGGCAATATGATGTGATAAGAAGGTTGGAAACAGAAGAGTTTACAGGGCGT
CAACAAAGGCTTTCCCAAGTTCAGGTATGGCTTACTAGTGTCCTAATCATTCAAAACCAGTTTAATGATCTGCTTCGTAG
TAATGAAGTTGAGCTTCAAAGGTTGTGTCTTTGTGGTTTCTGCTCCAAAGATTTGAAATTGAGCTATCGTTATGGGAAAA
GAGTTATCATGATGTTGAAGGAAGTTGAGAGTCTCAGTTCTCAAGGATTCTTTGATGTGGTTTCTGAGGCAACTCCGTTT
GCTGATGTGGATGAGATCCCTTTTCAACCCACAATTGTTGGTCAGGAGATAATGCTTGAAAAGGCATGGAACCGTCTCAT
GGAAGATGGATCCGGGATTTTGGGTCTGTACGGTATGGGGGGAGTAGGCAAAACGACACTACTCACGAAGATCAACAATA
AGTTTTCTAAAATAGATGACAGATTTGATGTTGTGATATGGGTTGTTGTGTCTAGAAGTTCAACAGTCCGTAAGATACAA
AGAGACATAGCAGAAAAGGTAGGCCTTGGGGGAATGGAGTGGAGCGAGAAAAACGATAACCAGATAGCCGTTGACATCCA
CAATGTCCTTAGGAGACGAAAGTTTGTTTTATTGTTGGATGACATATGGGAGAAAGTGAATTTAAAAGCGGTTGGAGTCC
CGTATCCAAGCAAAGATAACGGATGCAAGGTAGCATTCACTACTCGTTCTCGAGATGTGTGTGGGCGCATGGGGGTTGAT
GATCCGATGGAAGTTAGCTGTCTACAACCCGAAGAATCTTGGGATTTGTTTCAAATGAAGGTTGGGAAAAATACACTGGG
AAGTCACCCAGACATTCCCGGACTTGCTAGAAAAGTCGCTAGGAAATGTCGTGGCCTACCATTAGCACTCAATGTTATCG
GTGAAGCTATGGCATGCAAAAGAACAGTACATGAATGGTGTCATGCCATTGACGTTTTAACATCATCTGCCATAGATTTT
TCAGGTATGGAAGATGAAATTCTCCATGTTTTGAAGTATAGCTATGATAATTTAAATGGGGAGCTGATGAAATCCTGCTT
CCTCTATTGCTCTCTGTTTCCTGAAGACTATCTTATTGATAAAGAGGGGTTGGTAGACTACTGGATAAGTGAGGGATTCA
TAAATGAAAAAGAAGGCAGAGAGAGGAATATTAACCAAGGTTATGAGATAATTGGTACCCTTGTCCGTGCATGTTTGTTG
TTGGAGGAAGAAAGGAACAAATCAAACGTGAAAATGCATGATGTGGTTCGTGAGATGGCTCTATGGATATCATCCGATCT
TGGGAAGCAAAAGGAGAAATGTATTGTGCGAGCTGGTGTTGGGTTACGTGAAGTACCAAAAGTCAAGGATTGGAACACTG
TGAGAAAGATTTCTTTGATGAATAATGAGATTGAAGAGAT
>AT1G12210.2 | chr1:4143606-4146605 FORWARD LENGTH=3000
GGAGCCCCATGACCCAAAAAATGGGAAAATGGTTCTTGTGATGTGAAGGAATATTATGAGTCTCAGTTCTCTTAAGTAGA
GTTTGATGTGGTGGTTGAGACAGCTCCGTCTACTGAGGTAGATGACATCTTGAGGTGGATTATCATCAAGAGTTTCTTCT
TCTTTACGCTTAGGGCTCGTAGCGGAGGAATCGAATCCTTAGCTAATCTCCGACAACTTTTCCTGTAATATATAATAACA
CAAGTTGTAATTAAGAATAATCAAATCAATGAATTCAATAAATAAAAGCCTAGATGACAGAAATATTTCTCAATTGCAAA
GATTAAGTGAATAACCTGAATATGAAATTGATCAGAGTGATCCGATCCCTTCAAATTATAAAGTCTCGCACACGTACTGA
ATTTTCTTCCAGCGTAAACATTACGTTTCGATGTTGTCATAGGCCCGAAACACCCGCCCCACCCGCCCCACCCGCCCCTC
CGGCCCAAGGGATGATGATTCTTCCCCATGATTCTTTTGTCCTTTGCCTCCTAAACCCTAGCTATATATATATATTTATA
TATGTCATTTGGGCCTAACTTTTTTTCTATTATTCCACGGCCCAACTTCGGTTTGGTTTGTCAATTAATCTTTTAGCCGT
ACGGAATCGAAATCTTGACCCCTTAAACCTCAAAAAAGTGTCGTTGGTTTTGTTCTGTTACTCTGCTTTTTGCTTCATCT
GTCAACATGACTTGCACATCAAACTTCTAACAACAACTCCAGTTTAGTTGTATGTTTGGATTGTGAGTGTTCATTGTAAT
GTAGCTAGGATTGTATTTTAAGTGGGAAGAATGTGAAAATATGTTCCTTAATAGTGTTCTCTCTCTGTTTCCTCAAGTAT
AAGATAGAAGAAGACAAGTATGCTAGTATGATGAGTTGATTTTGATTTCTCAATTTGGTTCGTCAGCCTATTTTTTATTA
CCCTATGTGATCAATTCCAGTGTGCACACCACTTGTTTGATGAATTGTCTCTGTGGAGATTTTTTTTTGTAAGTGTTCCT
TTCTCAAGTGAAAAACTATTTCTCTATGGAAAATTTAAATGTTATTTTTGTGAGTTTAGTAAGTTCCTTCGTTGATCTGA
GTTCAAGATGATTGCAATTCTACAGAACCATAAACCCTTAAATGTTCTTTGAGATGATTCTTAGCTTTTTTGTTTGTCTA
TTAGAGATTAGTCAACGTAGTGATGACATACTGACATCTTTGGATTGTTTCAAAGTTTACGTTTTTACTATACATTGACT
AGTCTTAGAGATTTTATATTATGCATATAGTGACATAGACTTTTCCTTTCTTATCTATTCCTCTTCTCTACCTAATCTGT
GAATCTCTCTCTCTCACTCTCTCTCTTTTCCTTGATTGTGCAGAGATGGGAGGTTGTTTCTCTGTTTCATTGCCATGTGA
TCAAGTAGTGAGTCAGTTCTCTCAGTTGTTATGTGTCAGGGGAAGTTATATTCACAATCTCTCCAAGAATCTGGCTTCTC
TGCAGAAGGCCATGCGAATGCTCAAGGCTCGGCAATATGATGTGATAAGAAGGTTGGAAACAGAAGAGTTTACAGGGCGT
CAACAAAGGCTTTCCCAAGTTCAGGTATGGCTTACTAGTGTCCTAATCATTCAAAACCAGTTTAATGATCTGCTTCGTAG
TAATGAAGTTGAGCTTCAAAGGTTGTGTCTTTGTGGTTTCTGCTCCAAAGATTTGAAATTGAGCTATCGTTATGGGAAAA
GAGTTATCATGATGTTGAAGGAAGTTGAGAGTCTCAGTTCTCAAGGATTCTTTGATGTGGTTTCTGAGGCAACTCCGTTT
GCTGATGTGGATGAGATCCCTTTTCAACCCACAATTGTTGGTCAGGAGATAATGCTTGAAAAGGCATGGAACCGTCTCAT
GGAAGATGGATCCGGGATTTTGGGTCTGTACGGTATGGGGGGAGTAGGCAAAACGACACTACTCACGAAGATCAACAATA
AGTTTTCTAAAATAGATGACAGATTTGATGTTGTGATATGGGTTGTTGTGTCTAGAAGTTCAACAGTCCGTAAGATACAA
AGAGACATAGCAGAAAAGGTAGGCCTTGGGGGAATGGAGTGGAGCGAGAAAAACGATAACCAGATAGCCGTTGACATCCA
CAATGTCCTTAGGAGACGAAAGTTTGTTTTATTGTTGGATGACATATGGGAGAAAGTGAATTTAAAAGCGGTTGGAGTCC
CGTATCCAAGCAAAGATAACGGATGCAAGGTAGCATTCACTACTCGTTCTCGAGATGTGTGTGGGCGCATGGGGGTTGAT
GATCCGATGGAAGTTAGCTGTCTACAACCCGAAGAATCTTGGGATTTGTTTCAAATGAAGGTTGGGAAAAATACACTGGG
AAGTCACCCAGACATTCCCGGACTTGCTAGAAAAGTCGCTAGGAAATGTCGTGGCCTACCATTAGCACTCAATGTTATCG
GTGAAGCTATGGCATGCAAAAGAACAGTACATGAATGGTGTCATGCCATTGACGTTTTAACATCATCTGCCATAGATTTT
TCAGGTATGGAAGATGAAATTCTCCATGTTTTGAAGTATAGCTATGATAATTTAAATGGGGAGCTGATGAAATCCTGCTT
CCTCTATTGCTCTCTGTTTCCTGAAGACTATCTTATTGATAAAGAGGGGTTGGTAGACTACTGGATAAGTGAGGGATTCA
TAAATGAAAAAGAAGGCAGAGAGAGGAATATTAACCAAGGTTATGAGATAATTGGTACCCTTGTCCGTGCATGTTTGTTG
TTGGAGGAAGAAAGGAACAAATCAAACGTGAAAATGCATGATGTGGTTCGTGAGATGGCTCTATGGATATCATCCGATCT
TGGGAAGCAAAAGGAGAAATGTATTGTGCGAGCTGGTGTTGGGTTACGTGAAGTACCAAAAGTCAAGGATTGGAACACTG
TGAGAAAGATTTCTTTGATGAATAATGAGATTGAAGAGAT
>AT1G12211.1 | chr1:4140866-4143865 REVERSE LENGTH=3000
TTATTCTTAATTACAACTTGTGTTATTATATATTACAGGAAAAGTTGTCGGAGATTAGCTAAGGATTCGATTCCTCCGCT
ACGAGCCCTAAGCGTAAAGAAGAAGAAACTCTTGATGATAATCCACCTCAAGATGTCATCTACCTCAGTAGACGGAGCTG
TCTCAACCACCACATCAAACTCTACTTAAGAGAACTGAGACTCATAATATTCCTTCACATCACAAGAACCATTTTCCCAT
TTTTTGGGTCATGGGGCTCCTCAACGCAGCCTACAAGTAGGTAAGAAACGGTATTGTGTCGCTTCGTCCTCCCATTCAAC
TCTTTCTATCCATTTTTTCTCCTTGTATTTTATGACAAATTCTTCAACTTTGACAACACTTTTAGAATCCAGCGGAAGCT
TTCTCAGCTTCGGACAATTGTTTAGTATGTCAAGACATCTCAAACGCTGAAAAGGCAGAGCATTCCAGTAGATGCTCTTC
AGCTCAGACAACTGATACAAGTTCAGGCATTCTAGTTTCTGGAAAGGAAGAATCTCCTTTTCTAAAACACTTGCAGCTTT
CTCTTTGCTTATTATATCCTCCAGATGCTTACACCCCCAAACGCGAAGATTGATCAGGTTTGGAGCAAACAGCAGCCACG
TCAAATCCTTTAAACCATCACACCCTTCTATTCGCACATTAGAGAGGTTTGAGAAGTTGGGATTTGTTAGATTTTTTTTC
CATGGTGTCTTCTCTATCATTATCTCCCACATCCAACAGTTCCATATGGAGATGTAACACAGATTATGTATAGCTGGCAA
AACTAATACTCCTACGGATTCCTCCGGACGCTCCCAATGGTCCCTAATATAAATGTGTTGAATACATCTCCCAACTCTGG
GATAACAGAACAATTCCCCAACCAAACCTGACGAGATATCTGTGGTTATGAGTTCTAAATGTTCTAAGAGCTGTAGTTCT
TTCATAAGCCCCGTATCTAGTGTCGTTTTTGAATCTCTTAGTCTCAATGTTCTCAAACTTGACAAATATGATATCCCTGA
AATGCTCTCAAGTCTCCTCGTCCTTTCCAGTTTCAAATGTACTAGCTTTCTCAACTCGTGTAAACCATGAGGTAGTCGCT
CTATATATGTCCCGGACAAATCAAGATACTGCAAGGACACCAACTCTGATATTTCTTCTGGCAGTTCACTAAGACTGTGA
TTTTCTGATAGATCCAAAACAGCTAGACTAGGCATACACCGAAAGAATTCCATTGAGATGTCTACCAACTTGTAGTTATT
CTGAAGGAACAGAGTTATAAGTTCAACGCATTCGGGACTGCCAAGTATCTTTTCAAAATTGTTATTCATTAGCGACATCC
TTTTCACAGCTCTCCAGTTCTCGACTTCAGGTAGTTCATCTAATCCAATGCCGGCTTGCACAATACATCTCTCTTTATGC
TTTCCAAGATCAGAAAATATCCACAGAGCCATCTCACGAACCATATCATGCATACTCACGACATCTTTATCCTTTGCTCC
CTCCAACAATAAAGATGAACGGACAAGAGTACCGAGTATATCATAACCTTGGTTGAATGCTTTTTCTCTACCTTGCTTTT
CTTTTATGAATCCCTCACAAATCCAGTATTCAATAAGCATCTCTTTTCTGATTTCAAAATCTTCAGGAAATAGAGAGCAA
TATAGGAAACACGACTTCGCATCCTCCCCATTCAAGCTATCATAGCTATATTTTAAAATTGGAAGAATTTCATCTTCCAT
GCCAGAAAAATCTGTAGCAGAAGTCAAAACCTCAGTTGCATGACGCCATTCTTGTATTGTCCTCTTGAATGACATGGTCT
CACCAATGACATTCAGTGCTAGTGGTAGACCACAACATTTTTCCGAAACTTTGCGTGCTAGCTGGGGAATGTCTGGGTGG
CTTCCTAATGTGTTTTCCCCCACTTTCTTTTTCAACAAATCCCAAGCGTTTCCAGTGTCCAGACAACTGATTTCCATCGG
GTTATCTACCCCCATGCGTCCACAAACTTCCTTAGAATGAGTGGTGAATGCTACTTTGCATCCGTTTTCTCCACTCGGAT
ACGGGACTCCAATCACCTTTAACTCCACTTTCTCCCATATATCATCCAACAACAACACAAATTTCTTCCTCCTAAGAACG
TTGTGGATGTCAAGGGCTCTCTGGTTTTTGTTTTTCTCGTCCCAATTCTTCCCAACAAGGCCTAGTTTTTCCCCGATGCT
TTTTTGAATCTTATGTACTGTTGCGTTTTTAGACACCACGACCCATATCACGACATCAAATCCACCACCTAGTTTAGAAA
ACTTATTGTTGATCTGCGTGAGAAGGGTGGTTTTGCCTACTCCACCCATACCATACAGACCCACAATCCAAACTTTATCT
TCCATTAGACAGTTCCATACCTTGTCGAGCATCGAATCCTGACCAACAATTGTGGATTGAATAGGCAACTCTTCAACCTC
AGCTATAGGAGCTGCCTCAGTCACTATATCAAATACTCCTTGAGAACTAAGACCCTCAACCTCCCTCAATAAGACAATAA
CCCTTTTCCCATAAAGATAGCTCATTTTCACATTTTTAGAGCAAAATCCACAGAGACACAACCTTTGTATCTCAGCGTTA
CAAGTGCTAAGCAAATCATTGAATTGGTTTTCGATGGTTTGGATACGTGTAAGCCATACCTGAACTTGAGCAAGCCTTCT
ACGATGCCCAGTAAACTCTTCTCTATTTATCCTTCCTTGCACGTCATCTCGCTTAGCGTTGAGCACTCCCATGGCTTTCT
GCAGGGAAGCCAGATTCTCAGATAGGTTTTGGATATAACTCCCACTGACACATAACCACTGTGAAAACTGATTCACTTCT
CGATCACATGACAACGAGACCGAGACACAACCGCCCATATCTCAAAATAAGGAGAGCGAGAGAAATATTCACAGATAATA
CTTTGGAACTGATAAGATCTTTTACCTTCCGAATGGGAAA
>AT1G12220.2 | chr1:4147681-4150680 FORWARD LENGTH=3000
TGAACTTCACTTTCTTCTACAAACTTTTGTTGTCATGGTCTAAAGACATTTGCCGGTGTGTAAATCTCTTCCTTGTCTCT
TCTTGTTTGCATAACCGTTCTCATCGTTCTTTTGGTTAGTGATCATTGGATTTGTACTTATCTCTTTCTCTAAACGATGA
GTGTTTGTTTCGGCTTCATAGAAACATTACACAGAGACTCATGAGAAAATGAATAAAAACTTGCAAGTTCCTAACCATTG
TAATAAAATAATAATTAACTGTCTTATCTCGTTGACAGTTTTCGGATAAATTAGAAAAGGCGGGACCCACGTTAATTGGA
AGATATCAACGGCTGGATCTGCTTACTCAGATCAACTTCAGCGAAAAAAATGCCACTCTCGTTGCAATCTCCGCCTTGTG
CAACTCTCTCTGCTTCAATCCGAGTACTCTCCTCTTCGCTTACTTCTTTCAATCGCATGTATTTGTGCATTGTTTGTTTT
TTATCTAATGGATGCGAGCTTTGAACTTCGCAGAAGGGACGATGGAAGACGCTCGCCGCCGGATTCTCCGTTACTCCTCT
TCCCGCCGTTAACTTCAGTCTTCGGCGATCGATTCCTCGGATTCTTGCTTCCGCTAGTTCCTCCTCCTCTCCTGCGTCTT
CGTCTCTCGAAGCTGGTATTTGTTTATATCTTTGATGATCGTGTTTCTCATTAATTAATAAATACGATTTCTGGAAAGAC
AAAACAAAAGTATGGGTTTTTGAAAGATTGACTACGATTCAAGCTTTCTTTTTATGTGGGTTTGTTTTTATACTGTCTTG
AGTCACTTGTTAGGAAACTATGCTTGACAAAGTTGCTATTTTTGGTTTACCTTTCTTAGTTCAGGACCTTCTGGTTGCTT
TAGTTCTTAGCTGAACAGTGTTGATTTATGGTTGAATTTGAAGAAACAAATTGTGTATTTGGTGTTTAACATTGTTCTTG
GATGATATCGGTTTTCCTAAAGTTCTCAACTTTATTTCTTCTGGAATGCTTTTAGATGATCATTGAGTTGTTTGATGAAA
TTGTGTTTTTTTTTTCAGGTGAGAACAATGAGCTAAATGCTGTTTCAGCTTTTAGTGAGATTGTTCCTGATACTGTCGTT
TTCGATGACTTTGAGAGGTATGATATATATCTCTACTTCATGAGACTTTAGTTACACTGGTATATCATAAAAATGGAGTC
AGACATTCTTAACTTGAGATTGTACTGAGTTTTTCTCTGGATCGAGGATACAAGAAAGAAATTAGCTTAAGATGTAAAAA
CTCACTCCCTCACAAGTATAACTTCTAACCTTTAGTTATTGTGAAAACCAGATAGTATAACCTTTTGGTTTTCTAATTGT
GCTGGATTGATACCTTTGTTGTATTTTACTGATCTGCAGGTTTCCGCCGACTGCAGCTACTGTTAGCTCTGCTCTTCTTC
TGGGTATCTGTGGTCTACCTGATACCATTTTCCGCGTAAGCATTTCAAGAGTTTTGATTCTTAGATGATAGTATATGACA
TCTCTTGTTTTGGGCTCATTTAATTTTGACATTTTTACATCATGATTAGAATGCTGTGGACATGGCTTTGGCGGATTCTT
CTTGTGCAGGGCTTGAAACCACAGAATCTCGACTCTCTTGCTTTTTCAATAAGGTTGATCTTCTTATCCCTTATCTGTTT
TTCCACTTCCAGATCTTTGCTGCTTAAAAGCTTTTTTTGCCCTTATTACTGATGAGAAAAGTGCAGGCTATTGTCAACGT
AGGTGGCGATCTTGTCAAACTCGTTCCAGGTCGAGTTTCTACTGAAGTGGATGCACGTCTTGCTTATGACACAAATGGCA
TTATCCGCAAGGTAGTTACTACACCATATATATAAGATAATTTGATTATATGTCTCCTGTATCTTCAAATCACTAACTTG
TGATGTGATGATGTGTGTAGGTTCATGATCTGCTGAGACTATACAATGAAATCGATGTACCACACGACCGGCTCCTATTC
AAAATCCCTGCAACTTGGCAAGTAAGATTATTTTCAGCAAATACCAAAGCTTTACCTTTTACTGGTCTCTTAGTATTGTG
CTTATCCCTCTCATAGGGTATTGAAGCTGCAAGATTGTTGGAATCAGAGGGAATCCAAACGCATATGACCTTTGTTTACA
GGTACCATAAAACATACCTTTTGACTCTTTTATTTTAGAATTGTCTATCCATCTGATTTGTTTACTTTATAATTTCGTTT
TGCATTCATCAACAGCTTTGCACAAGCTGCAGCAGCTTCTCAAGCCGGTGCTTCTGTCATTCAGATTTTCGTCGGTCGCC
TCAGGGTAACCATTTTTTAAACAGATGCTGCTAAGTGATTTCAGTGATATGCCAAAGTTAATATCTTAAAATCATTAGGA
TTGGGCGCGTAATCATTCGGGAGATACCGAGATTGAATCTGCTATTAAATCGGGAGAAGATCCTGGTTTGGCCTTGGTCA
AAAGATCATATAACTACATTCACAAGTATGGTTACAAGTCCAAGCTGATGGCTGCTGCTGTCCGGAACAAACAAGACTTG
TTCAGTCTTCTCGGGTAAACTCAAACTTCCAAATCATAGCTTCGACCATCAATGGATTCTGATCACATTCTAACTTTCAA
TGTTCTCTTCAATCTCAGGGTCGATTATGTCATTGCACCATTAAAGGTACTGCAATCTCTTAAAGATTCACCCGCCATTC
CCGATGATGAAAAATACTCATTTGTTCGGAAACTTACTCCTGAAACTGCAACACATTACCACTTCACCAACAAAGAGGTT
AGTTCTGAAGCTAACCAACACTCATTTGCTTCTGGTTTCACTAAACCAGTGTCTCACCCTGTTTGTTTGATTCTGGTTTA
GCTGGTCAAATGGGACCAGCTAAGCTTGGCTTCATCTATGGGTCCTGCATCAGTGGAGCTTTTATCAGCCGGTGTTGAAG
GTTATGCGAACCAAGCGAAACGTGTTGAAGAGCTTTTCGG
>AT1G12220.1 | chr1:4147681-4150680 FORWARD LENGTH=3000
TGAACTTCACTTTCTTCTACAAACTTTTGTTGTCATGGTCTAAAGACATTTGCCGGTGTGTAAATCTCTTCCTTGTCTCT
TCTTGTTTGCATAACCGTTCTCATCGTTCTTTTGGTTAGTGATCATTGGATTTGTACTTATCTCTTTCTCTAAACGATGA
GTGTTTGTTTCGGCTTCATAGAAACATTACACAGAGACTCATGAGAAAATGAATAAAAACTTGCAAGTTCCTAACCATTG
TAATAAAATAATAATTAACTGTCTTATCTCGTTGACAGTTTTCGGATAAATTAGAAAAGGCGGGACCCACGTTAATTGGA
AGATATCAACGGCTGGATCTGCTTACTCAGATCAACTTCAGCGAAAAAAATGCCACTCTCGTTGCAATCTCCGCCTTGTG
CAACTCTCTCTGCTTCAATCCGAGTACTCTCCTCTTCGCTTACTTCTTTCAATCGCATGTATTTGTGCATTGTTTGTTTT
TTATCTAATGGATGCGAGCTTTGAACTTCGCAGAAGGGACGATGGAAGACGCTCGCCGCCGGATTCTCCGTTACTCCTCT
TCCCGCCGTTAACTTCAGTCTTCGGCGATCGATTCCTCGGATTCTTGCTTCCGCTAGTTCCTCCTCCTCTCCTGCGTCTT
CGTCTCTCGAAGCTGGTATTTGTTTATATCTTTGATGATCGTGTTTCTCATTAATTAATAAATACGATTTCTGGAAAGAC
AAAACAAAAGTATGGGTTTTTGAAAGATTGACTACGATTCAAGCTTTCTTTTTATGTGGGTTTGTTTTTATACTGTCTTG
AGTCACTTGTTAGGAAACTATGCTTGACAAAGTTGCTATTTTTGGTTTACCTTTCTTAGTTCAGGACCTTCTGGTTGCTT
TAGTTCTTAGCTGAACAGTGTTGATTTATGGTTGAATTTGAAGAAACAAATTGTGTATTTGGTGTTTAACATTGTTCTTG
GATGATATCGGTTTTCCTAAAGTTCTCAACTTTATTTCTTCTGGAATGCTTTTAGATGATCATTGAGTTGTTTGATGAAA
TTGTGTTTTTTTTTTCAGGTGAGAACAATGAGCTAAATGCTGTTTCAGCTTTTAGTGAGATTGTTCCTGATACTGTCGTT
TTCGATGACTTTGAGAGGTATGATATATATCTCTACTTCATGAGACTTTAGTTACACTGGTATATCATAAAAATGGAGTC
AGACATTCTTAACTTGAGATTGTACTGAGTTTTTCTCTGGATCGAGGATACAAGAAAGAAATTAGCTTAAGATGTAAAAA
CTCACTCCCTCACAAGTATAACTTCTAACCTTTAGTTATTGTGAAAACCAGATAGTATAACCTTTTGGTTTTCTAATTGT
GCTGGATTGATACCTTTGTTGTATTTTACTGATCTGCAGGTTTCCGCCGACTGCAGCTACTGTTAGCTCTGCTCTTCTTC
TGGGTATCTGTGGTCTACCTGATACCATTTTCCGCGTAAGCATTTCAAGAGTTTTGATTCTTAGATGATAGTATATGACA
TCTCTTGTTTTGGGCTCATTTAATTTTGACATTTTTACATCATGATTAGAATGCTGTGGACATGGCTTTGGCGGATTCTT
CTTGTGCAGGGCTTGAAACCACAGAATCTCGACTCTCTTGCTTTTTCAATAAGGTTGATCTTCTTATCCCTTATCTGTTT
TTCCACTTCCAGATCTTTGCTGCTTAAAAGCTTTTTTTGCCCTTATTACTGATGAGAAAAGTGCAGGCTATTGTCAACGT
AGGTGGCGATCTTGTCAAACTCGTTCCAGGTCGAGTTTCTACTGAAGTGGATGCACGTCTTGCTTATGACACAAATGGCA
TTATCCGCAAGGTAGTTACTACACCATATATATAAGATAATTTGATTATATGTCTCCTGTATCTTCAAATCACTAACTTG
TGATGTGATGATGTGTGTAGGTTCATGATCTGCTGAGACTATACAATGAAATCGATGTACCACACGACCGGCTCCTATTC
AAAATCCCTGCAACTTGGCAAGTAAGATTATTTTCAGCAAATACCAAAGCTTTACCTTTTACTGGTCTCTTAGTATTGTG
CTTATCCCTCTCATAGGGTATTGAAGCTGCAAGATTGTTGGAATCAGAGGGAATCCAAACGCATATGACCTTTGTTTACA
GGTACCATAAAACATACCTTTTGACTCTTTTATTTTAGAATTGTCTATCCATCTGATTTGTTTACTTTATAATTTCGTTT
TGCATTCATCAACAGCTTTGCACAAGCTGCAGCAGCTTCTCAAGCCGGTGCTTCTGTCATTCAGATTTTCGTCGGTCGCC
TCAGGGTAACCATTTTTTAAACAGATGCTGCTAAGTGATTTCAGTGATATGCCAAAGTTAATATCTTAAAATCATTAGGA
TTGGGCGCGTAATCATTCGGGAGATACCGAGATTGAATCTGCTATTAAATCGGGAGAAGATCCTGGTTTGGCCTTGGTCA
AAAGATCATATAACTACATTCACAAGTATGGTTACAAGTCCAAGCTGATGGCTGCTGCTGTCCGGAACAAACAAGACTTG
TTCAGTCTTCTCGGGTAAACTCAAACTTCCAAATCATAGCTTCGACCATCAATGGATTCTGATCACATTCTAACTTTCAA
TGTTCTCTTCAATCTCAGGGTCGATTATGTCATTGCACCATTAAAGGTACTGCAATCTCTTAAAGATTCACCCGCCATTC
CCGATGATGAAAAATACTCATTTGTTCGGAAACTTACTCCTGAAACTGCAACACATTACCACTTCACCAACAAAGAGGTT
AGTTCTGAAGCTAACCAACACTCATTTGCTTCTGGTTTCACTAAACCAGTGTCTCACCCTGTTTGTTTGATTCTGGTTTA
GCTGGTCAAATGGGACCAGCTAAGCTTGGCTTCATCTATGGGTCCTGCATCAGTGGAGCTTTTATCAGCCGGTGTTGAAG
GTTATGCGAACCAAGCGAAACGTGTTGAAGAGCTTTTCGG
>AT1G12220.3 | chr1:4147681-4150680 FORWARD LENGTH=3000
TGAACTTCACTTTCTTCTACAAACTTTTGTTGTCATGGTCTAAAGACATTTGCCGGTGTGTAAATCTCTTCCTTGTCTCT
TCTTGTTTGCATAACCGTTCTCATCGTTCTTTTGGTTAGTGATCATTGGATTTGTACTTATCTCTTTCTCTAAACGATGA
GTGTTTGTTTCGGCTTCATAGAAACATTACACAGAGACTCATGAGAAAATGAATAAAAACTTGCAAGTTCCTAACCATTG
TAATAAAATAATAATTAACTGTCTTATCTCGTTGACAGTTTTCGGATAAATTAGAAAAGGCGGGACCCACGTTAATTGGA
AGATATCAACGGCTGGATCTGCTTACTCAGATCAACTTCAGCGAAAAAAATGCCACTCTCGTTGCAATCTCCGCCTTGTG
CAACTCTCTCTGCTTCAATCCGAGTACTCTCCTCTTCGCTTACTTCTTTCAATCGCATGTATTTGTGCATTGTTTGTTTT
TTATCTAATGGATGCGAGCTTTGAACTTCGCAGAAGGGACGATGGAAGACGCTCGCCGCCGGATTCTCCGTTACTCCTCT
TCCCGCCGTTAACTTCAGTCTTCGGCGATCGATTCCTCGGATTCTTGCTTCCGCTAGTTCCTCCTCCTCTCCTGCGTCTT
CGTCTCTCGAAGCTGGTATTTGTTTATATCTTTGATGATCGTGTTTCTCATTAATTAATAAATACGATTTCTGGAAAGAC
AAAACAAAAGTATGGGTTTTTGAAAGATTGACTACGATTCAAGCTTTCTTTTTATGTGGGTTTGTTTTTATACTGTCTTG
AGTCACTTGTTAGGAAACTATGCTTGACAAAGTTGCTATTTTTGGTTTACCTTTCTTAGTTCAGGACCTTCTGGTTGCTT
TAGTTCTTAGCTGAACAGTGTTGATTTATGGTTGAATTTGAAGAAACAAATTGTGTATTTGGTGTTTAACATTGTTCTTG
GATGATATCGGTTTTCCTAAAGTTCTCAACTTTATTTCTTCTGGAATGCTTTTAGATGATCATTGAGTTGTTTGATGAAA
TTGTGTTTTTTTTTTCAGGTGAGAACAATGAGCTAAATGCTGTTTCAGCTTTTAGTGAGATTGTTCCTGATACTGTCGTT
TTCGATGACTTTGAGAGGTATGATATATATCTCTACTTCATGAGACTTTAGTTACACTGGTATATCATAAAAATGGAGTC
AGACATTCTTAACTTGAGATTGTACTGAGTTTTTCTCTGGATCGAGGATACAAGAAAGAAATTAGCTTAAGATGTAAAAA
CTCACTCCCTCACAAGTATAACTTCTAACCTTTAGTTATTGTGAAAACCAGATAGTATAACCTTTTGGTTTTCTAATTGT
GCTGGATTGATACCTTTGTTGTATTTTACTGATCTGCAGGTTTCCGCCGACTGCAGCTACTGTTAGCTCTGCTCTTCTTC
TGGGTATCTGTGGTCTACCTGATACCATTTTCCGCGTAAGCATTTCAAGAGTTTTGATTCTTAGATGATAGTATATGACA
TCTCTTGTTTTGGGCTCATTTAATTTTGACATTTTTACATCATGATTAGAATGCTGTGGACATGGCTTTGGCGGATTCTT
CTTGTGCAGGGCTTGAAACCACAGAATCTCGACTCTCTTGCTTTTTCAATAAGGTTGATCTTCTTATCCCTTATCTGTTT
TTCCACTTCCAGATCTTTGCTGCTTAAAAGCTTTTTTTGCCCTTATTACTGATGAGAAAAGTGCAGGCTATTGTCAACGT
AGGTGGCGATCTTGTCAAACTCGTTCCAGGTCGAGTTTCTACTGAAGTGGATGCACGTCTTGCTTATGACACAAATGGCA
TTATCCGCAAGGTAGTTACTACACCATATATATAAGATAATTTGATTATATGTCTCCTGTATCTTCAAATCACTAACTTG
TGATGTGATGATGTGTGTAGGTTCATGATCTGCTGAGACTATACAATGAAATCGATGTACCACACGACCGGCTCCTATTC
AAAATCCCTGCAACTTGGCAAGTAAGATTATTTTCAGCAAATACCAAAGCTTTACCTTTTACTGGTCTCTTAGTATTGTG
CTTATCCCTCTCATAGGGTATTGAAGCTGCAAGATTGTTGGAATCAGAGGGAATCCAAACGCATATGACCTTTGTTTACA
GGTACCATAAAACATACCTTTTGACTCTTTTATTTTAGAATTGTCTATCCATCTGATTTGTTTACTTTATAATTTCGTTT
TGCATTCATCAACAGCTTTGCACAAGCTGCAGCAGCTTCTCAAGCCGGTGCTTCTGTCATTCAGATTTTCGTCGGTCGCC
TCAGGGTAACCATTTTTTAAACAGATGCTGCTAAGTGATTTCAGTGATATGCCAAAGTTAATATCTTAAAATCATTAGGA
TTGGGCGCGTAATCATTCGGGAGATACCGAGATTGAATCTGCTATTAAATCGGGAGAAGATCCTGGTTTGGCCTTGGTCA
AAAGATCATATAACTACATTCACAAGTATGGTTACAAGTCCAAGCTGATGGCTGCTGCTGTCCGGAACAAACAAGACTTG
TTCAGTCTTCTCGGGTAAACTCAAACTTCCAAATCATAGCTTCGACCATCAATGGATTCTGATCACATTCTAACTTTCAA
TGTTCTCTTCAATCTCAGGGTCGATTATGTCATTGCACCATTAAAGGTACTGCAATCTCTTAAAGATTCACCCGCCATTC
CCGATGATGAAAAATACTCATTTGTTCGGAAACTTACTCCTGAAACTGCAACACATTACCACTTCACCAACAAAGAGGTT
AGTTCTGAAGCTAACCAACACTCATTTGCTTCTGGTTTCACTAAACCAGTGTCTCACCCTGTTTGTTTGATTCTGGTTTA
GCTGGTCAAATGGGACCAGCTAAGCTTGGCTTCATCTATGGGTCCTGCATCAGTGGAGCTTTTATCAGCCGGTGTTGAAG
GTTATGCGAACCAAGCGAAACGTGTTGAAGAGCTTTTCGG
>AT1G12230.2 | chr1:4150709-4153708 FORWARD LENGTH=3000
ATACACAGCTTTTCTCTTCATCAATAAGGATCTGTATCAATAAGAGAACTAAGTGTCCATGTTACTTGAACACTACCCTG
TTTATCTTCCTGCCCTCTTTATCTTTTTCGTGGCTTGTTGTTCATCATGTCTGAGACTTGGGCTACAAGATAAGAGACTT
TAGTTTTAAGACTAAAAGTCTAAAACCAAATCCTTTTCATGTTGTTTCGTCTGAACTTCGGTCTTTTTTTCTCTGTAATT
GACTTAGTCGGTTCTCAGATCTCTGAGTCATGATTGTACCGATAAACCAAAATTGAACCGATTGTTTTTGTAAAACCAAT
CGGGTTCTATTAAAGTTCAAACTAAACTAAAAATTTAACTATGGACTGAAAATAAATAAAAAAATTCTTAGACAAAAAAA
AGTTGGACATAGGCCAAACACTGTTTGTTTGACAAATTCTAAGATAAATGATAAAAAGATGAGTTTTTTTAGGGCGAGAA
AGACGGTTTAAATCCAAAAAAAAAATTGGGAATTTATGTGTACCAAATGATAAATATCATGAAGACAATGAAGAGGATCA
ACATAAACTTATCAATCTCAGTCAGATGCATTATCTGATGTCTAGTCACTTCTCTATCCACCTTCTTTAATGTCATTTAG
TAATTTTCACACAAGCAGAAACGTACCATGTTATAAATCTTATCTTCTAATGTTTACAAATTCGTACGTCTTACATTTAG
TTGTTGACAAAAAAAAAAGATAATTGAAATTTAGTTCAATCATTTTTTTCCTGTGTGATTGCGTTTTTCCTTTGACGACA
TGTTGTTTGTGATTAATTATTGTGGGTTCATACCAATAATTATGAAATACCTAGATTATTTTTTAAAATATAGCTCGATT
TAAATGTAGTGTCATTACAATTCGACTTATTTGAGTGAAAAGAGTGACTGACTGATTGCTTATCCTTTTTAATTATTGAA
GGAGATAATTATTATTACTTTTTTGACGAAAATTATAAGGTTCTCAAATTTTCTCGGGCTATTTTTTTCGTAATTTTCTT
TTCTATGATTATTATTGTTTAGCAACATATAGTAGATTCTATTTCAAGAGGGAGACAGAGCACGTGGTGTCCGCCAGAAA
CCTATCGATCATGTACATGTGGATCTAGTTTTCCCACATCCTCCAATTATACAAGATCTTGTCTTTTCCAATTTGTTGAT
CTAACGTATATGACTGTAAATTCCATTAGACAACCTTAAAGAGATTAGTTAGTAAAGAAAGATGGTTTCATATGGCTTTT
GGATTGTGTTTGCGTTTGTTATCGTCGTTTCTAAACCGTGTTTAGGTACTTAGCGAGATAGATGTAAAAAAATATAACAA
ACTGCATAGAATATAATCGTATCGATCGTTTTCTTCTTGTTCCTTATCGATTGAATATTCGTTACGTTCAATATTTTCAT
GAGAACAAATATATGATCTTAAGTAGAGTTAAGAAAGAAAATAATTAATTCAGATTTTACTAGTTGGTAGTTACCATCCA
ATGCTTCAATTCCCACATGCAACTGATATGTGGCTACAAGAGGTTTCACGTGTTAAAATAATTGTTTATTTTTGTTCAAA
TTGGCGTTTGTTCATTTCTTTTCACCATTATTGGACACCGATTCCTGTGACACGATTGTGATTGAGACAATGTTTTATAT
TTAAACATTTTTTTCATGTGCTTGACCAAACTAACAAGTGGTTAAATGTATATTCAATTGCAAAACTAGTTTTCCTAATG
AACCTAGAATTATTGTTTATTACATTCTTAGCCCAAATGAATCACTTATTTGCTAGCTTAATTAGGCCAAAACAGAAGAG
ATTTGTAGTTCATTACTAAAGTTTAAACTAAGTTCGGTCATGTTTTTTGGAGTCTTTCTAAACAAATTATATTAATTCAA
TGTTATTAAATCAGTTTAAATTAAGTTGGTCAGATGACATACTAATATCACTATTACACGGAAGTCAAAATGTTAGAAAA
CTAAATATGAATTAGTTTCGTGTAAAAACAGGATTAGTTTCGTATTAGAGTCACTAATCTTTTCATCTTCAATTCTAATC
AGTTAAAATGGTCATAAAAATGGCCACAGTACAATTCACACATGTTCAGTCTATCGTTTGGGATTGCTGATTGATTTCTT
TCACTCTCAGATTTTTAAACTATTCTCCAAATCTTGAAGTGAAAAAAGTAGTACAGAAATCAATCAGCATAATCATAGGA
TTGTGTTCAATGACCTGGTTTCACAGATGAACCATTAACCATATAAATTTATTTATTAAATTTTATTACATATTTGTATT
CAATGCACAAAATGAGAAATCATATTAGGAACTACATCTACCATGCCAATAAGGAAATCCACCAAGTCAATTTTCTAAAA
TTTCTGATGACTGTATATATCTATCTACGGATATGTATAAAACTACGTGGACAATTCAATGTAAAATTCATATCATTGTC
ATACCCATTCAAACAAACGAAAGACTAATTAACCGATAAGAACAATATAATTGTATTCCTTACTAAATTCTTTTACTATA
TTTTCCAATTTTTGAGAAATTTGTTACCCTTCGTTTCATGCATAATCCCATTGTACAGTATAATGGTAAGAAAAAAAAAG
TAGAAATATAAGAAAACCTTTTTTCTTTCTTTTGAAAAACTTAAATGATTTTTCTAATAACACCGCACAAATACAAATAG
AAAATTACAGATCTAATTTGTACACCAAAACTCTTTTTTACTTTGGAAAAAAAAAAACTTTTTTACTTTTGACATTTATA
CCCAATTTTCTCTCTTCCAGCGAAGCAGGAGACAGTAAAAGGAATAATAAATCCAACAATTTCTCTGAGATTCAACTTTA
AGAAAAAAAACAATAATCGATATTACAAATATATATATAAAGACATTTGCTCTTTCTCGTGTCATCAAATCTCAAAAAGA
AAAAAAAAGAGAAACTCGAAAACGAGAAAAATGGCGAGCT
>AT1G12230.1 | chr1:4150709-4153708 FORWARD LENGTH=3000
ATACACAGCTTTTCTCTTCATCAATAAGGATCTGTATCAATAAGAGAACTAAGTGTCCATGTTACTTGAACACTACCCTG
TTTATCTTCCTGCCCTCTTTATCTTTTTCGTGGCTTGTTGTTCATCATGTCTGAGACTTGGGCTACAAGATAAGAGACTT
TAGTTTTAAGACTAAAAGTCTAAAACCAAATCCTTTTCATGTTGTTTCGTCTGAACTTCGGTCTTTTTTTCTCTGTAATT
GACTTAGTCGGTTCTCAGATCTCTGAGTCATGATTGTACCGATAAACCAAAATTGAACCGATTGTTTTTGTAAAACCAAT
CGGGTTCTATTAAAGTTCAAACTAAACTAAAAATTTAACTATGGACTGAAAATAAATAAAAAAATTCTTAGACAAAAAAA
AGTTGGACATAGGCCAAACACTGTTTGTTTGACAAATTCTAAGATAAATGATAAAAAGATGAGTTTTTTTAGGGCGAGAA
AGACGGTTTAAATCCAAAAAAAAAATTGGGAATTTATGTGTACCAAATGATAAATATCATGAAGACAATGAAGAGGATCA
ACATAAACTTATCAATCTCAGTCAGATGCATTATCTGATGTCTAGTCACTTCTCTATCCACCTTCTTTAATGTCATTTAG
TAATTTTCACACAAGCAGAAACGTACCATGTTATAAATCTTATCTTCTAATGTTTACAAATTCGTACGTCTTACATTTAG
TTGTTGACAAAAAAAAAAGATAATTGAAATTTAGTTCAATCATTTTTTTCCTGTGTGATTGCGTTTTTCCTTTGACGACA
TGTTGTTTGTGATTAATTATTGTGGGTTCATACCAATAATTATGAAATACCTAGATTATTTTTTAAAATATAGCTCGATT
TAAATGTAGTGTCATTACAATTCGACTTATTTGAGTGAAAAGAGTGACTGACTGATTGCTTATCCTTTTTAATTATTGAA
GGAGATAATTATTATTACTTTTTTGACGAAAATTATAAGGTTCTCAAATTTTCTCGGGCTATTTTTTTCGTAATTTTCTT
TTCTATGATTATTATTGTTTAGCAACATATAGTAGATTCTATTTCAAGAGGGAGACAGAGCACGTGGTGTCCGCCAGAAA
CCTATCGATCATGTACATGTGGATCTAGTTTTCCCACATCCTCCAATTATACAAGATCTTGTCTTTTCCAATTTGTTGAT
CTAACGTATATGACTGTAAATTCCATTAGACAACCTTAAAGAGATTAGTTAGTAAAGAAAGATGGTTTCATATGGCTTTT
GGATTGTGTTTGCGTTTGTTATCGTCGTTTCTAAACCGTGTTTAGGTACTTAGCGAGATAGATGTAAAAAAATATAACAA
ACTGCATAGAATATAATCGTATCGATCGTTTTCTTCTTGTTCCTTATCGATTGAATATTCGTTACGTTCAATATTTTCAT
GAGAACAAATATATGATCTTAAGTAGAGTTAAGAAAGAAAATAATTAATTCAGATTTTACTAGTTGGTAGTTACCATCCA
ATGCTTCAATTCCCACATGCAACTGATATGTGGCTACAAGAGGTTTCACGTGTTAAAATAATTGTTTATTTTTGTTCAAA
TTGGCGTTTGTTCATTTCTTTTCACCATTATTGGACACCGATTCCTGTGACACGATTGTGATTGAGACAATGTTTTATAT
TTAAACATTTTTTTCATGTGCTTGACCAAACTAACAAGTGGTTAAATGTATATTCAATTGCAAAACTAGTTTTCCTAATG
AACCTAGAATTATTGTTTATTACATTCTTAGCCCAAATGAATCACTTATTTGCTAGCTTAATTAGGCCAAAACAGAAGAG
ATTTGTAGTTCATTACTAAAGTTTAAACTAAGTTCGGTCATGTTTTTTGGAGTCTTTCTAAACAAATTATATTAATTCAA
TGTTATTAAATCAGTTTAAATTAAGTTGGTCAGATGACATACTAATATCACTATTACACGGAAGTCAAAATGTTAGAAAA
CTAAATATGAATTAGTTTCGTGTAAAAACAGGATTAGTTTCGTATTAGAGTCACTAATCTTTTCATCTTCAATTCTAATC
AGTTAAAATGGTCATAAAAATGGCCACAGTACAATTCACACATGTTCAGTCTATCGTTTGGGATTGCTGATTGATTTCTT
TCACTCTCAGATTTTTAAACTATTCTCCAAATCTTGAAGTGAAAAAAGTAGTACAGAAATCAATCAGCATAATCATAGGA
TTGTGTTCAATGACCTGGTTTCACAGATGAACCATTAACCATATAAATTTATTTATTAAATTTTATTACATATTTGTATT
CAATGCACAAAATGAGAAATCATATTAGGAACTACATCTACCATGCCAATAAGGAAATCCACCAAGTCAATTTTCTAAAA
TTTCTGATGACTGTATATATCTATCTACGGATATGTATAAAACTACGTGGACAATTCAATGTAAAATTCATATCATTGTC
ATACCCATTCAAACAAACGAAAGACTAATTAACCGATAAGAACAATATAATTGTATTCCTTACTAAATTCTTTTACTATA
TTTTCCAATTTTTGAGAAATTTGTTACCCTTCGTTTCATGCATAATCCCATTGTACAGTATAATGGTAAGAAAAAAAAAG
TAGAAATATAAGAAAACCTTTTTTCTTTCTTTTGAAAAACTTAAATGATTTTTCTAATAACACCGCACAAATACAAATAG
AAAATTACAGATCTAATTTGTACACCAAAACTCTTTTTTACTTTGGAAAAAAAAAAACTTTTTTACTTTTGACATTTATA
CCCAATTTTCTCTCTTCCAGCGAAGCAGGAGACAGTAAAAGGAATAATAAATCCAACAATTTCTCTGAGATTCAACTTTA
AGAAAAAAAACAATAATCGATATTACAAATATATATATAAAGACATTTGCTCTTTCTCGTGTCATCAAATCTCAAAAAGA
AAAAAAAAGAGAAACTCGAAAACGAGAAAAATGGCGAGCT
>AT1G12240.1 | chr1:4157458-4160457 FORWARD LENGTH=3000
TTATTTTTACTTCCTTCTCATTTTTTATACATAGATTTATCTGTAATAATTAATGGTTTTTTCCGATTTTATTTGATATT
TGATTTAGAAAAAAAAGGCACTGAAACATCATTATCACAATTTACAATTTTGGAGAAATAAATTTGTTTAATAGTTTTTT
TCATGTAATATATTAAAAGTCAGAACCTTCGGATTAGCGCAGAGGGTTTGAGAAACAGAGCTTCTTTTTTTTGGCTCATC
GTCAAAACAAAAGTGTTGGCGATGGAACGAACTACTGTAATACTGTTCGTCTTCTTCTTGCTCTCTGTAGCAATGTGTTC
TCTTCACTCTTTTTCTTCCGTAGCAATTTCATTCAGAACTCAAAAGTACGTAAATACCTCTCTCGTTCATCGCTTATCTC
CTATAGGATATCGTAATTATCCTCTACCGTGGGCAGTGACGTCAATTGACGAAATCCCTCCTAATGCTGTTCGCCGGAAA
ATAGACCGGAATTGGAGAGGTGGGTTCAGTCTCGGCGTAGATTTAGGTTTATCTCGAACCGGAATCGCTATTAGTAAAGG
CTACACCGTTAAACCTCTCACGGTAACTTTCGAAATTTCTCGACCTCGTTGCGTTTTCAAATTCAGTAATGAAGTTGATA
TGAATTGGGTATTACTATTAGGTTTTGAAATCGAGAGGGCAAAAACTCGAGACCAGGCTTTTAGAAATTGCTGAAGAAGA
AGAGGCTGATGAATTTATAATTGGGTTGCCGAGATCTTCTGATGGGAAAGAGACGATTCAATCGAACAAAATTCGTTCTG
TTGCTGGACGGCTCGCTATTCAAGCCGCCGAGAGGTGAAGCACACTCACACTCACACATTTATATATCGATGAAGTGTGA
TGAAATTGGTAAAGTTCTGTGCTTTGCAGGGGTTGGAGAGTTTATGTATTTGATGAACATGGAACAACGTCAGAAGCTTC
AGATAGAATGATTGTAATGTTAGTTTCGTTTCTGAATCTCTCTCTGTTCTTAGTTTAGCAATTCTGGTTTTGATGTCTAT
AAAGTTTTTTTTTTTATGTACATTGGTATCTATCTATCAACAACCTTAAATCACTGAACTTTCATGAAAATTTCGATTAC
GGTGTGTCTGAATTAATGTTTGAGCATTATGGTATTTCAGGGGACTTAGCAAGAGTGAAAGACAGAACAGATCAGATGCA
TATGCTGCTGTGGTAAGGCGAACAGTAAACAATCTCGAGTTCGTGAAATGTAACTGCTATCTTTCTTATTGAATCTTATG
TTACAGATATTGTTGGAGAGGTATTTCTCTACACAAGGTTTAGGAATTGAGATTATACTTCCCAAGAGTTTAGAGCTTCA
AGCAAAGATCAAGAACGGTGCACCTGTAGACCCCGACTTCAATCCGGAAAACCTCGAAGAGTATTACACATTCTAAAGTA
GTTTGCGTTGTGAAATTCTTGTGATTTTTTTTAGTTGGATTCATTTCACGCAGACATCGGTATATAAGCAAAGCAATAAG
TTTCTGTTCATGACCTTGTTACTGAATTTTGTTGAAAGCCAAACTAAAGATCTGATTTGTTTTGTTTCTACTGCTTCTGT
GTTCTTTGTCACAAGGAAGAACAAAGTCAAAGTAAATTGTGAAAGACTTGGAATTGGAAGAGAATAGAAAACCAAGAACA
AAACAGGTGAACATAAGTGACATACGTGTGCACACCTTGCCCAAGCAAAGTGGATAAAGTTCGAAATCCTTCACACGTGC
AAAATTCATCTCTTCTTCTACAAAGTTGAATGTATCATTTCTCCCCTGCAAAGTTTTAGACTTTTAACAATGGCTTTCTC
TTCTCTATCTCCTCTACCTATGAAGTCACTTGACATTTCGAGATCCTCATCTTCTGTCTCAAGATCTCCTTACCATTTTC
AGAGATACCTATTGAGACGTCTACAGCTAAGTTCCCGTTCAAACTTAGAAATCAAAGATTCATCAAACACTAGGTGAGTG
AGACTCGAATACTTTCACTAGCAAAACATAGAATCTCAATGTTTTTCTTGTTATTTGCAAATCTTAGTGTCTTAGAAACT
TAGGGGATTGAATTGTTTTTCGAAAAGGGAAGGTTGTTGTTCCAGCGCTGAGTCAAATACATGGAAGAGGATTTTGTCTG
CAGCAATGGCGGCGGCTGTTATAGCCTCGAGCTCCGGCGTTCCGGCCATGGCAGAGCTTAACAGGTTCGAGGCCGATACA
CGTGGCGAGTTTGGGATTGGCTCGGCTGCTCAGTACGGTTCTGCTGATCTCAGGTATCATTTAGAGTTCTTGTCTTAAAG
TTCTTTAAAGAATTTCATTTGTTTTTGATGGTGATAGACTGATAGTTCGTTGAGATGAACTCTGTTTCTTTTGCAGCAAA
ACAGTTCACTCCAATGAAAATTTCAGGTAAAAATTTGACTGTAGTTTGTCATGATAGAGTTTAAAGCTTTAATCTTTAGG
AAGCAAGAGTTTTGTGGTTTGCTCAATTTTTAATGAATGGAATCTTGAATTAGCAAACCCCAATAAAGATCAAAGCAAGA
TTTGTGTTCTAATTGTGTGAACTGAAGTAGCTTACTGATATTGCAGAAGAGCCAACTTTACTTCTGCCGACATGAGAGAG
TCTGATTTCAGCGGTTCGACCTTCAATGGCGCATATCTTGAGAAAGCAGTTGCATACAAAGCTAACTTCTCAGGTTAGTC
TCTCTCAACTGTGTTATCACTTTGCAATGATTATGGATTTATGGTATAAGAATTATGAAAGTGAACAACTTCCACAAATC
ATAATCGATTCTTCACATGTACCCTTTAACTAACTTCCTTGAATCTTAATCCTTTGCCTCCATTTTGACATAGTTTTAAA
TGCAGTAACAGTTGCTCTACATGTTGCATCCTTAGTTCCATTTGGAGTAGATCTTTCATCTTTTATATGTCAGCAATGTT
TTGAGCATTTAGGAGTTAGGACCCTGGAGATGTGTATCCT
>AT1G12244.1 | chr1:4158894-4161893 FORWARD LENGTH=3000
AGTAGTTTGCGTTGTGAAATTCTTGTGATTTTTTTTAGTTGGATTCATTTCACGCAGACATCGGTATATAAGCAAAGCAA
TAAGTTTCTGTTCATGACCTTGTTACTGAATTTTGTTGAAAGCCAAACTAAAGATCTGATTTGTTTTGTTTCTACTGCTT
CTGTGTTCTTTGTCACAAGGAAGAACAAAGTCAAAGTAAATTGTGAAAGACTTGGAATTGGAAGAGAATAGAAAACCAAG
AACAAAACAGGTGAACATAAGTGACATACGTGTGCACACCTTGCCCAAGCAAAGTGGATAAAGTTCGAAATCCTTCACAC
GTGCAAAATTCATCTCTTCTTCTACAAAGTTGAATGTATCATTTCTCCCCTGCAAAGTTTTAGACTTTTAACAATGGCTT
TCTCTTCTCTATCTCCTCTACCTATGAAGTCACTTGACATTTCGAGATCCTCATCTTCTGTCTCAAGATCTCCTTACCAT
TTTCAGAGATACCTATTGAGACGTCTACAGCTAAGTTCCCGTTCAAACTTAGAAATCAAAGATTCATCAAACACTAGGTG
AGTGAGACTCGAATACTTTCACTAGCAAAACATAGAATCTCAATGTTTTTCTTGTTATTTGCAAATCTTAGTGTCTTAGA
AACTTAGGGGATTGAATTGTTTTTCGAAAAGGGAAGGTTGTTGTTCCAGCGCTGAGTCAAATACATGGAAGAGGATTTTG
TCTGCAGCAATGGCGGCGGCTGTTATAGCCTCGAGCTCCGGCGTTCCGGCCATGGCAGAGCTTAACAGGTTCGAGGCCGA
TACACGTGGCGAGTTTGGGATTGGCTCGGCTGCTCAGTACGGTTCTGCTGATCTCAGGTATCATTTAGAGTTCTTGTCTT
AAAGTTCTTTAAAGAATTTCATTTGTTTTTGATGGTGATAGACTGATAGTTCGTTGAGATGAACTCTGTTTCTTTTGCAG
CAAAACAGTTCACTCCAATGAAAATTTCAGGTAAAAATTTGACTGTAGTTTGTCATGATAGAGTTTAAAGCTTTAATCTT
TAGGAAGCAAGAGTTTTGTGGTTTGCTCAATTTTTAATGAATGGAATCTTGAATTAGCAAACCCCAATAAAGATCAAAGC
AAGATTTGTGTTCTAATTGTGTGAACTGAAGTAGCTTACTGATATTGCAGAAGAGCCAACTTTACTTCTGCCGACATGAG
AGAGTCTGATTTCAGCGGTTCGACCTTCAATGGCGCATATCTTGAGAAAGCAGTTGCATACAAAGCTAACTTCTCAGGTT
AGTCTCTCTCAACTGTGTTATCACTTTGCAATGATTATGGATTTATGGTATAAGAATTATGAAAGTGAACAACTTCCACA
AATCATAATCGATTCTTCACATGTACCCTTTAACTAACTTCCTTGAATCTTAATCCTTTGCCTCCATTTTGACATAGTTT
TAAATGCAGTAACAGTTGCTCTACATGTTGCATCCTTAGTTCCATTTGGAGTAGATCTTTCATCTTTTATATGTCAGCAA
TGTTTTGAGCATTTAGGAGTTAGGACCCTGGAGATGTGTATCCTCAATTCTTTAAAACGTTCTCCAAGAACTTCACAATG
TTCATAGTGATAACCTCCATTAGATTCAACTCCCGAGCTTTCAAATCTACAAGTGTTAGCCTTAGAAATCTGAGAATTTA
GTACTTGAGCCAGTTTGTTGTTCTGTAAACTACTTAAGCCAAGAAATCTTCTCTTGCAAGAATTCATATTTTGTGGGGAA
ATTCATTCATAATAACTCTTCTCGAATACCTTAATCTTAATGTGGTTTGTATTTATGAAAGCTGTGGATTTCAATGGCAG
GTGCTGATTTGAGCGATACATTGATGGACCGCATGGTAAACACCACACACCATACTTTGTATACAATTACTTGCATATGA
TACATTTATCTTTCGGTGAAACCTTGGTTCTGTTACTGGCGATTCTAGGTGCTAAATGAGGCGAATCTGACAAATGCAGT
GCTGGTCCGATCGGTTCTAACCAGAAGTGACCTCGGTGGTGCCAAAATCGAAGGTGCTGATTTTAGTGACGCTGTGATTG
ATCTTCTTCAGAAACAGGTAACAACAACACACCATTATATTTATCCTAGCTTCCGTTCCACTATCAAAAAGTATTTTACT
AATGGTTTTCATAACGTTTTGAAGGCTCTGTGTAAATACGCAACCGGGACAAACCCATTGACCGGAGTGGACACGAGGAA
GAGTCTTGGCTGTGGAAATAGCCGGAGAAACGCATATGGTTCGCCTTCTTCTCCTCTTCTCAGTGCACCGCCTCAACGTC
TGCTAGGCCGTGATGGATTCTGCGATGAAAAGACCGGTCTCTGTGATGTCAAGTAGTTTCAAGATGTTATGTATCATGTG
TGATTACAATACAGATATAGAATTTGTATCTTTATATGTTGTGAAACACTAATCATGTGATGTATGTTTATAGGAGTATT
GAATTGTAAATGACTGGAGAAAGAAAAAGAACAAAAAGATAACACTGAAAAAGAGGAGATAATGATCAGTTTTGTCTCTA
AGACAATCAAAAGGTGTAAAAGCCTGTTTAACTCTACTAGGTTGTCCCCTAGCATTTTAAATAATGTGATTGATTACTTT
TTAGACCACATAAATCATAATAGCATTCTAAAAAATATGCCCTTAGCAATTTAATATCCCTATGAAAACTTAAAAAAATT
ATGCTTGCAAATAAAAACCAAAATCTTAATCTAAATTTGTTTGCAACAAGTCACATTTGGGTTTATGATACTTACCAAAT
GCAATAAGTTTTGGCAATTGAACAAATAATTACTTCAACATTAGTTAAATAATCATTACAGTTTCAAAATATATTATGGT
CTTGGGATTTGTGGTAGTGGCTTATACAAAAAGTAGAAACAAACTAATGATTATACGTCACATGCTACTGTGTCATATTA
ATAATATGCTTCAGAACTCCCTAATATTACTCAGGTTTCA
>AT1G12250.1 | chr1:4161270-4164269 FORWARD LENGTH=3000
TTTCAAGATGTTATGTATCATGTGTGATTACAATACAGATATAGAATTTGTATCTTTATATGTTGTGAAACACTAATCAT
GTGATGTATGTTTATAGGAGTATTGAATTGTAAATGACTGGAGAAAGAAAAAGAACAAAAAGATAACACTGAAAAAGAGG
AGATAATGATCAGTTTTGTCTCTAAGACAATCAAAAGGTGTAAAAGCCTGTTTAACTCTACTAGGTTGTCCCCTAGCATT
TTAAATAATGTGATTGATTACTTTTTAGACCACATAAATCATAATAGCATTCTAAAAAATATGCCCTTAGCAATTTAATA
TCCCTATGAAAACTTAAAAAAATTATGCTTGCAAATAAAAACCAAAATCTTAATCTAAATTTGTTTGCAACAAGTCACAT
TTGGGTTTATGATACTTACCAAATGCAATAAGTTTTGGCAATTGAACAAATAATTACTTCAACATTAGTTAAATAATCAT
TACAGTTTCAAAATATATTATGGTCTTGGGATTTGTGGTAGTGGCTTATACAAAAAGTAGAAACAAACTAATGATTATAC
GTCACATGCTACTGTGTCATATTAATAATATGCTTCAGAACTCCCTAATATTACTCAGGTTTCAAGTCGGTATCGAATAT
TGGTGATTAAATTGTGACAATGTTAATTAACTTTTCGAAAGCGTAATTAATTGTTTGTTATAGCCGCCGGTAATAAAAGA
AAATTTGGATTATATCCAAGCTCCTCTGGACCTTGTTTGCCAAACCCAAAGAGCACGCCCTAATCATGATGTTCCTTGCA
CCAAATTAATTGCGGACGAATTTTTTTCTAAATATAATTGAGAAGAAAAAATCCCAAATTATATTTCAATTTTTTTTTGT
GTTGATGATCAATCAACTCCGATCCAGGAGTGGCCCAAATCAATATATCCGCATAATGAACAGAATTTAGTCGTCTAAGT
TAATTCATCTTTGAGTAATCACAATTTATATTCCTTAATTGCAGTAAGAATTTTTTTTTTAGTTTTTTTTTCTATCCAAG
TAAATTAGAATCTACGGTTTCTTTTTGTGCCGACATTGAATCAAACACAATAATTACAAAATTCTTCCTGAAATGCTTTA
GCTTCTTCTTTCATGTGAATAAGAAAATAAACACAGTAAAAGAGGTTCTTCTTTCTTTTTCCACGGCTTGTCTTTATATA
ACAATAGTCTTGACTCGAGTATGTATCTCCTTCAAGCCACATTCTTCTCATTCTTTCTAATTCTCTATTTATGGTTATAC
ATCCTCTTCAAGCTTCATTGGAGTAATTTTTCTCATGAACACAACTCCGGTAAGTCGCCAGTCCACATTTTAATTAGTAA
AAATTTTCTGAATTTTCTCTATATATACTATATACCTATGACTTGTGTGGATATAGTACAGCAAGTGAGAATCTGATCAG
ACGTATAAATTTGAAGTAAAAAGCTTCCTTTTTAGTGTATGTGAAATTGTTTATACTAGAAGATTATTTAGAAAATAAAA
TAAAATAAGAAGAGACAATTGTCTATTTAAAAAATATTGGAGTTACATTTAGATTAGAGTTTATATATGGTTAATCATAT
TGAGTACAAGTATAAATATGCATAGATACGCAATGTATATATGCATATGACATAAGTTCAATAATGTAGTAAGAATCAAT
CAAAGCAAATATAAATCTGTACCATCATCATCATCTACACTTGATTAGTGTTCGTGTGTACGTATATATATATATGTATA
TATGCATTTATATGTCTTCTCTTTCAGCTCACTTCCATAGATCAATCTGACAACTCGAAGAAGTAGAAGCAGTATATTCT
TCTCCCATGTCTGAAGCCCTTTTCGGATCTTTTTCTTCATCAACTTGGTACTCAGCATTGCTTGTGTCCTTGGCATTATT
CTGTATAGATGCAGAAGCTGTGGCAGCCTCCTCGTTGCTTAGCTGAGAAGCAACAAATTTATCGAGAACTCTCCAGTCTG
TGACTTGGTCCATCACTTGCTCGTTGCCGCTGTTCATGTATAGAGAGCTGAAGTTCTGATTTCCTTGATTCAATTGTTCC
TCATGCGCGATATTTGATTGCTGCAAGTTAGCATTATGGCTCGAGTTATTATCGATGTTGCTTGTTCCATAAGGAAGAGA
GTTGCAATTACTGTTATCTTGTTGAATCTTAGGGCTTTCTAGTTGAGGAAGTTGGAGGAACGATAAATGAGATTCATCAA
GAAGATGATTTCGTTGTACCAGGTGGTTGTAGTGTAGTTCTAGCTCTTGCTTGCATTGCAAGTTAGGGTTGTTGAGAGCG
TAAGCAGATGCATTGAGGCCATATGGCATATGTTGTTGGTGCTCGTGCTGCTGCTGCTGATGATGATTGGGGAGAATCCG
TCGTTGACCGTTTGTCTCGAGCTCGGAGGCCATAAAAGAAAGTTGATCATCGTACCAATGTGAAGGGGATGAGTCGTAAT
CTCCCATTCGTCTAACTGCAGCCAATCTCTTCTTGAAAACCCTACACACAACCCATCCTTCTTCCTACAACCCAAATATC
ATTTAATGAGATTACCTCAAATGATTTTAGGAGATCATATATGCAACTATCATATAATGAGATTGTTTAGTATAAACATG
CAACTAACTTTTATAGAGAAGTAATGTTTTAGGGTTGTTATATTAATACCTGAGGAGTTCCGTTTTCATCGGTTTCTAAG
CGGTATTCGTGCATGATCCAATCAGACTTTTGTCCATTTGGGGCTCTTCCCTTGTAAAACACAAGTGTTTTCCTCATGCC
AATTAGACTATGCCTCAAATAGATAGCCTTATCTCTTCCGGTGGCTTTCCAAAACCCTGCTTTTGTTGCTCTATTGGTTC
GAGTCCCTGTGGGATACTTCTTGTCTTTATGGCTAAAGAAGTACCAATCACTCTGCTCTTCATGCCCAATTTTGCACAAC
TCTATTTCCACAAACGAATAAAAAAAGACTTTTAAAATCT
>AT1G12250.2 | chr1:4161270-4164269 FORWARD LENGTH=3000
TTTCAAGATGTTATGTATCATGTGTGATTACAATACAGATATAGAATTTGTATCTTTATATGTTGTGAAACACTAATCAT
GTGATGTATGTTTATAGGAGTATTGAATTGTAAATGACTGGAGAAAGAAAAAGAACAAAAAGATAACACTGAAAAAGAGG
AGATAATGATCAGTTTTGTCTCTAAGACAATCAAAAGGTGTAAAAGCCTGTTTAACTCTACTAGGTTGTCCCCTAGCATT
TTAAATAATGTGATTGATTACTTTTTAGACCACATAAATCATAATAGCATTCTAAAAAATATGCCCTTAGCAATTTAATA
TCCCTATGAAAACTTAAAAAAATTATGCTTGCAAATAAAAACCAAAATCTTAATCTAAATTTGTTTGCAACAAGTCACAT
TTGGGTTTATGATACTTACCAAATGCAATAAGTTTTGGCAATTGAACAAATAATTACTTCAACATTAGTTAAATAATCAT
TACAGTTTCAAAATATATTATGGTCTTGGGATTTGTGGTAGTGGCTTATACAAAAAGTAGAAACAAACTAATGATTATAC
GTCACATGCTACTGTGTCATATTAATAATATGCTTCAGAACTCCCTAATATTACTCAGGTTTCAAGTCGGTATCGAATAT
TGGTGATTAAATTGTGACAATGTTAATTAACTTTTCGAAAGCGTAATTAATTGTTTGTTATAGCCGCCGGTAATAAAAGA
AAATTTGGATTATATCCAAGCTCCTCTGGACCTTGTTTGCCAAACCCAAAGAGCACGCCCTAATCATGATGTTCCTTGCA
CCAAATTAATTGCGGACGAATTTTTTTCTAAATATAATTGAGAAGAAAAAATCCCAAATTATATTTCAATTTTTTTTTGT
GTTGATGATCAATCAACTCCGATCCAGGAGTGGCCCAAATCAATATATCCGCATAATGAACAGAATTTAGTCGTCTAAGT
TAATTCATCTTTGAGTAATCACAATTTATATTCCTTAATTGCAGTAAGAATTTTTTTTTTAGTTTTTTTTTCTATCCAAG
TAAATTAGAATCTACGGTTTCTTTTTGTGCCGACATTGAATCAAACACAATAATTACAAAATTCTTCCTGAAATGCTTTA
GCTTCTTCTTTCATGTGAATAAGAAAATAAACACAGTAAAAGAGGTTCTTCTTTCTTTTTCCACGGCTTGTCTTTATATA
ACAATAGTCTTGACTCGAGTATGTATCTCCTTCAAGCCACATTCTTCTCATTCTTTCTAATTCTCTATTTATGGTTATAC
ATCCTCTTCAAGCTTCATTGGAGTAATTTTTCTCATGAACACAACTCCGGTAAGTCGCCAGTCCACATTTTAATTAGTAA
AAATTTTCTGAATTTTCTCTATATATACTATATACCTATGACTTGTGTGGATATAGTACAGCAAGTGAGAATCTGATCAG
ACGTATAAATTTGAAGTAAAAAGCTTCCTTTTTAGTGTATGTGAAATTGTTTATACTAGAAGATTATTTAGAAAATAAAA
TAAAATAAGAAGAGACAATTGTCTATTTAAAAAATATTGGAGTTACATTTAGATTAGAGTTTATATATGGTTAATCATAT
TGAGTACAAGTATAAATATGCATAGATACGCAATGTATATATGCATATGACATAAGTTCAATAATGTAGTAAGAATCAAT
CAAAGCAAATATAAATCTGTACCATCATCATCATCTACACTTGATTAGTGTTCGTGTGTACGTATATATATATATGTATA
TATGCATTTATATGTCTTCTCTTTCAGCTCACTTCCATAGATCAATCTGACAACTCGAAGAAGTAGAAGCAGTATATTCT
TCTCCCATGTCTGAAGCCCTTTTCGGATCTTTTTCTTCATCAACTTGGTACTCAGCATTGCTTGTGTCCTTGGCATTATT
CTGTATAGATGCAGAAGCTGTGGCAGCCTCCTCGTTGCTTAGCTGAGAAGCAACAAATTTATCGAGAACTCTCCAGTCTG
TGACTTGGTCCATCACTTGCTCGTTGCCGCTGTTCATGTATAGAGAGCTGAAGTTCTGATTTCCTTGATTCAATTGTTCC
TCATGCGCGATATTTGATTGCTGCAAGTTAGCATTATGGCTCGAGTTATTATCGATGTTGCTTGTTCCATAAGGAAGAGA
GTTGCAATTACTGTTATCTTGTTGAATCTTAGGGCTTTCTAGTTGAGGAAGTTGGAGGAACGATAAATGAGATTCATCAA
GAAGATGATTTCGTTGTACCAGGTGGTTGTAGTGTAGTTCTAGCTCTTGCTTGCATTGCAAGTTAGGGTTGTTGAGAGCG
TAAGCAGATGCATTGAGGCCATATGGCATATGTTGTTGGTGCTCGTGCTGCTGCTGCTGATGATGATTGGGGAGAATCCG
TCGTTGACCGTTTGTCTCGAGCTCGGAGGCCATAAAAGAAAGTTGATCATCGTACCAATGTGAAGGGGATGAGTCGTAAT
CTCCCATTCGTCTAACTGCAGCCAATCTCTTCTTGAAAACCCTACACACAACCCATCCTTCTTCCTACAACCCAAATATC
ATTTAATGAGATTACCTCAAATGATTTTAGGAGATCATATATGCAACTATCATATAATGAGATTGTTTAGTATAAACATG
CAACTAACTTTTATAGAGAAGTAATGTTTTAGGGTTGTTATATTAATACCTGAGGAGTTCCGTTTTCATCGGTTTCTAAG
CGGTATTCGTGCATGATCCAATCAGACTTTTGTCCATTTGGGGCTCTTCCCTTGTAAAACACAAGTGTTTTCCTCATGCC
AATTAGACTATGCCTCAAATAGATAGCCTTATCTCTTCCGGTGGCTTTCCAAAACCCTGCTTTTGTTGCTCTATTGGTTC
GAGTCCCTGTGGGATACTTCTTGTCTTTATGGCTAAAGAAGTACCAATCACTCTGCTCTTCATGCCCAATTTTGCACAAC
TCTATTTCCACAAACGAATAAAAAAAGACTTTTAAAATCT
>AT1G12250.3 | chr1:4161270-4164269 FORWARD LENGTH=3000
TTTCAAGATGTTATGTATCATGTGTGATTACAATACAGATATAGAATTTGTATCTTTATATGTTGTGAAACACTAATCAT
GTGATGTATGTTTATAGGAGTATTGAATTGTAAATGACTGGAGAAAGAAAAAGAACAAAAAGATAACACTGAAAAAGAGG
AGATAATGATCAGTTTTGTCTCTAAGACAATCAAAAGGTGTAAAAGCCTGTTTAACTCTACTAGGTTGTCCCCTAGCATT
TTAAATAATGTGATTGATTACTTTTTAGACCACATAAATCATAATAGCATTCTAAAAAATATGCCCTTAGCAATTTAATA
TCCCTATGAAAACTTAAAAAAATTATGCTTGCAAATAAAAACCAAAATCTTAATCTAAATTTGTTTGCAACAAGTCACAT
TTGGGTTTATGATACTTACCAAATGCAATAAGTTTTGGCAATTGAACAAATAATTACTTCAACATTAGTTAAATAATCAT
TACAGTTTCAAAATATATTATGGTCTTGGGATTTGTGGTAGTGGCTTATACAAAAAGTAGAAACAAACTAATGATTATAC
GTCACATGCTACTGTGTCATATTAATAATATGCTTCAGAACTCCCTAATATTACTCAGGTTTCAAGTCGGTATCGAATAT
TGGTGATTAAATTGTGACAATGTTAATTAACTTTTCGAAAGCGTAATTAATTGTTTGTTATAGCCGCCGGTAATAAAAGA
AAATTTGGATTATATCCAAGCTCCTCTGGACCTTGTTTGCCAAACCCAAAGAGCACGCCCTAATCATGATGTTCCTTGCA
CCAAATTAATTGCGGACGAATTTTTTTCTAAATATAATTGAGAAGAAAAAATCCCAAATTATATTTCAATTTTTTTTTGT
GTTGATGATCAATCAACTCCGATCCAGGAGTGGCCCAAATCAATATATCCGCATAATGAACAGAATTTAGTCGTCTAAGT
TAATTCATCTTTGAGTAATCACAATTTATATTCCTTAATTGCAGTAAGAATTTTTTTTTTAGTTTTTTTTTCTATCCAAG
TAAATTAGAATCTACGGTTTCTTTTTGTGCCGACATTGAATCAAACACAATAATTACAAAATTCTTCCTGAAATGCTTTA
GCTTCTTCTTTCATGTGAATAAGAAAATAAACACAGTAAAAGAGGTTCTTCTTTCTTTTTCCACGGCTTGTCTTTATATA
ACAATAGTCTTGACTCGAGTATGTATCTCCTTCAAGCCACATTCTTCTCATTCTTTCTAATTCTCTATTTATGGTTATAC
ATCCTCTTCAAGCTTCATTGGAGTAATTTTTCTCATGAACACAACTCCGGTAAGTCGCCAGTCCACATTTTAATTAGTAA
AAATTTTCTGAATTTTCTCTATATATACTATATACCTATGACTTGTGTGGATATAGTACAGCAAGTGAGAATCTGATCAG
ACGTATAAATTTGAAGTAAAAAGCTTCCTTTTTAGTGTATGTGAAATTGTTTATACTAGAAGATTATTTAGAAAATAAAA
TAAAATAAGAAGAGACAATTGTCTATTTAAAAAATATTGGAGTTACATTTAGATTAGAGTTTATATATGGTTAATCATAT
TGAGTACAAGTATAAATATGCATAGATACGCAATGTATATATGCATATGACATAAGTTCAATAATGTAGTAAGAATCAAT
CAAAGCAAATATAAATCTGTACCATCATCATCATCTACACTTGATTAGTGTTCGTGTGTACGTATATATATATATGTATA
TATGCATTTATATGTCTTCTCTTTCAGCTCACTTCCATAGATCAATCTGACAACTCGAAGAAGTAGAAGCAGTATATTCT
TCTCCCATGTCTGAAGCCCTTTTCGGATCTTTTTCTTCATCAACTTGGTACTCAGCATTGCTTGTGTCCTTGGCATTATT
CTGTATAGATGCAGAAGCTGTGGCAGCCTCCTCGTTGCTTAGCTGAGAAGCAACAAATTTATCGAGAACTCTCCAGTCTG
TGACTTGGTCCATCACTTGCTCGTTGCCGCTGTTCATGTATAGAGAGCTGAAGTTCTGATTTCCTTGATTCAATTGTTCC
TCATGCGCGATATTTGATTGCTGCAAGTTAGCATTATGGCTCGAGTTATTATCGATGTTGCTTGTTCCATAAGGAAGAGA
GTTGCAATTACTGTTATCTTGTTGAATCTTAGGGCTTTCTAGTTGAGGAAGTTGGAGGAACGATAAATGAGATTCATCAA
GAAGATGATTTCGTTGTACCAGGTGGTTGTAGTGTAGTTCTAGCTCTTGCTTGCATTGCAAGTTAGGGTTGTTGAGAGCG
TAAGCAGATGCATTGAGGCCATATGGCATATGTTGTTGGTGCTCGTGCTGCTGCTGCTGATGATGATTGGGGAGAATCCG
TCGTTGACCGTTTGTCTCGAGCTCGGAGGCCATAAAAGAAAGTTGATCATCGTACCAATGTGAAGGGGATGAGTCGTAAT
CTCCCATTCGTCTAACTGCAGCCAATCTCTTCTTGAAAACCCTACACACAACCCATCCTTCTTCCTACAACCCAAATATC
ATTTAATGAGATTACCTCAAATGATTTTAGGAGATCATATATGCAACTATCATATAATGAGATTGTTTAGTATAAACATG
CAACTAACTTTTATAGAGAAGTAATGTTTTAGGGTTGTTATATTAATACCTGAGGAGTTCCGTTTTCATCGGTTTCTAAG
CGGTATTCGTGCATGATCCAATCAGACTTTTGTCCATTTGGGGCTCTTCCCTTGTAAAACACAAGTGTTTTCCTCATGCC
AATTAGACTATGCCTCAAATAGATAGCCTTATCTCTTCCGGTGGCTTTCCAAAACCCTGCTTTTGTTGCTCTATTGGTTC
GAGTCCCTGTGGGATACTTCTTGTCTTTATGGCTAAAGAAGTACCAATCACTCTGCTCTTCATGCCCAATTTTGCACAAC
TCTATTTCCACAAACGAATAAAAAAAGACTTTTAAAATCT
>AT1G12260.1 | chr1:4160058-4163057 REVERSE LENGTH=3000
GCTGAAAGAGAAGACATATAAATGCATATATACATATATATATATACGTACACACGAACACTAATCAAGTGTAGATGATG
ATGATGGTACAGATTTATATTTGCTTTGATTGATTCTTACTACATTATTGAACTTATGTCATATGCATATATACATTGCG
TATCTATGCATATTTATACTTGTACTCAATATGATTAACCATATATAAACTCTAATCTAAATGTAACTCCAATATTTTTT
AAATAGACAATTGTCTCTTCTTATTTTATTTTATTTTCTAAATAATCTTCTAGTATAAACAATTTCACATACACTAAAAA
GGAAGCTTTTTACTTCAAATTTATACGTCTGATCAGATTCTCACTTGCTGTACTATATCCACACAAGTCATAGGTATATA
GTATATATAGAGAAAATTCAGAAAATTTTTACTAATTAAAATGTGGACTGGCGACTTACCGGAGTTGTGTTCATGAGAAA
AATTACTCCAATGAAGCTTGAAGAGGATGTATAACCATAAATAGAGAATTAGAAAGAATGAGAAGAATGTGGCTTGAAGG
AGATACATACTCGAGTCAAGACTATTGTTATATAAAGACAAGCCGTGGAAAAAGAAAGAAGAACCTCTTTTACTGTGTTT
ATTTTCTTATTCACATGAAAGAAGAAGCTAAAGCATTTCAGGAAGAATTTTGTAATTATTGTGTTTGATTCAATGTCGGC
ACAAAAAGAAACCGTAGATTCTAATTTACTTGGATAGAAAAAAAAACTAAAAAAAAAATTCTTACTGCAATTAAGGAATA
TAAATTGTGATTACTCAAAGATGAATTAACTTAGACGACTAAATTCTGTTCATTATGCGGATATATTGATTTGGGCCACT
CCTGGATCGGAGTTGATTGATCATCAACACAAAAAAAAATTGAAATATAATTTGGGATTTTTTCTTCTCAATTATATTTA
GAAAAAAATTCGTCCGCAATTAATTTGGTGCAAGGAACATCATGATTAGGGCGTGCTCTTTGGGTTTGGCAAACAAGGTC
CAGAGGAGCTTGGATATAATCCAAATTTTCTTTTATTACCGGCGGCTATAACAAACAATTAATTACGCTTTCGAAAAGTT
AATTAACATTGTCACAATTTAATCACCAATATTCGATACCGACTTGAAACCTGAGTAATATTAGGGAGTTCTGAAGCATA
TTATTAATATGACACAGTAGCATGTGACGTATAATCATTAGTTTGTTTCTACTTTTTGTATAAGCCACTACCACAAATCC
CAAGACCATAATATATTTTGAAACTGTAATGATTATTTAACTAATGTTGAAGTAATTATTTGTTCAATTGCCAAAACTTA
TTGCATTTGGTAAGTATCATAAACCCAAATGTGACTTGTTGCAAACAAATTTAGATTAAGATTTTGGTTTTTATTTGCAA
GCATAATTTTTTTAAGTTTTCATAGGGATATTAAATTGCTAAGGGCATATTTTTTAGAATGCTATTATGATTTATGTGGT
CTAAAAAGTAATCAATCACATTATTTAAAATGCTAGGGGACAACCTAGTAGAGTTAAACAGGCTTTTACACCTTTTGATT
GTCTTAGAGACAAAACTGATCATTATCTCCTCTTTTTCAGTGTTATCTTTTTGTTCTTTTTCTTTCTCCAGTCATTTACA
ATTCAATACTCCTATAAACATACATCACATGATTAGTGTTTCACAACATATAAAGATACAAATTCTATATCTGTATTGTA
ATCACACATGATACATAACATCTTGAAACTACTTGACATCACAGAGACCGGTCTTTTCATCGCAGAATCCATCACGGCCT
AGCAGACGTTGAGGCGGTGCACTGAGAAGAGGAGAAGAAGGCGAACCATATGCGTTTCTCCGGCTATTTCCACAGCCAAG
ACTCTTCCTCGTGTCCACTCCGGTCAATGGGTTTGTCCCGGTTGCGTATTTACACAGAGCCTTCAAAACGTTATGAAAAC
CATTAGTAAAATACTTTTTGATAGTGGAACGGAAGCTAGGATAAATATAATGGTGTGTTGTTGTTACCTGTTTCTGAAGA
AGATCAATCACAGCGTCACTAAAATCAGCACCTTCGATTTTGGCACCACCGAGGTCACTTCTGGTTAGAACCGATCGGAC
CAGCACTGCATTTGTCAGATTCGCCTCATTTAGCACCTAGAATCGCCAGTAACAGAACCAAGGTTTCACCGAAAGATAAA
TGTATCATATGCAAGTAATTGTATACAAAGTATGGTGTGTGGTGTTTACCATGCGGTCCATCAATGTATCGCTCAAATCA
GCACCTGCCATTGAAATCCACAGCTTTCATAAATACAAACCACATTAAGATTAAGGTATTCGAGAAGAGTTATTATGAAT
GAATTTCCCCACAAAATATGAATTCTTGCAAGAGAAGATTTCTTGGCTTAAGTAGTTTACAGAACAACAAACTGGCTCAA
GTACTAAATTCTCAGATTTCTAAGGCTAACACTTGTAGATTTGAAAGCTCGGGAGTTGAATCTAATGGAGGTTATCACTA
TGAACATTGTGAAGTTCTTGGAGAACGTTTTAAAGAATTGAGGATACACATCTCCAGGGTCCTAACTCCTAAATGCTCAA
AACATTGCTGACATATAAAAGATGAAAGATCTACTCCAAATGGAACTAAGGATGCAACATGTAGAGCAACTGTTACTGCA
TTTAAAACTATGTCAAAATGGAGGCAAAGGATTAAGATTCAAGGAAGTTAGTTAAAGGGTACATGTGAAGAATCGATTAT
GATTTGTGGAAGTTGTTCACTTTCATAATTCTTATACCATAAATCCATAATCATTGCAAAGTGATAACACAGTTGAGAGA
GACTAACCTGAGAAGTTAGCTTTGTATGCAACTGCTTTCTCAAGATATGCGCCATTGAAGGTCGAACCGCTGAAATCAGA
CTCTCTCATGTCGGCAGAAGTAAAGTTGGCTCTTCTGCAA
>AT1G12260.2 | chr1:4160058-4163057 REVERSE LENGTH=3000
GCTGAAAGAGAAGACATATAAATGCATATATACATATATATATATACGTACACACGAACACTAATCAAGTGTAGATGATG
ATGATGGTACAGATTTATATTTGCTTTGATTGATTCTTACTACATTATTGAACTTATGTCATATGCATATATACATTGCG
TATCTATGCATATTTATACTTGTACTCAATATGATTAACCATATATAAACTCTAATCTAAATGTAACTCCAATATTTTTT
AAATAGACAATTGTCTCTTCTTATTTTATTTTATTTTCTAAATAATCTTCTAGTATAAACAATTTCACATACACTAAAAA
GGAAGCTTTTTACTTCAAATTTATACGTCTGATCAGATTCTCACTTGCTGTACTATATCCACACAAGTCATAGGTATATA
GTATATATAGAGAAAATTCAGAAAATTTTTACTAATTAAAATGTGGACTGGCGACTTACCGGAGTTGTGTTCATGAGAAA
AATTACTCCAATGAAGCTTGAAGAGGATGTATAACCATAAATAGAGAATTAGAAAGAATGAGAAGAATGTGGCTTGAAGG
AGATACATACTCGAGTCAAGACTATTGTTATATAAAGACAAGCCGTGGAAAAAGAAAGAAGAACCTCTTTTACTGTGTTT
ATTTTCTTATTCACATGAAAGAAGAAGCTAAAGCATTTCAGGAAGAATTTTGTAATTATTGTGTTTGATTCAATGTCGGC
ACAAAAAGAAACCGTAGATTCTAATTTACTTGGATAGAAAAAAAAACTAAAAAAAAAATTCTTACTGCAATTAAGGAATA
TAAATTGTGATTACTCAAAGATGAATTAACTTAGACGACTAAATTCTGTTCATTATGCGGATATATTGATTTGGGCCACT
CCTGGATCGGAGTTGATTGATCATCAACACAAAAAAAAATTGAAATATAATTTGGGATTTTTTCTTCTCAATTATATTTA
GAAAAAAATTCGTCCGCAATTAATTTGGTGCAAGGAACATCATGATTAGGGCGTGCTCTTTGGGTTTGGCAAACAAGGTC
CAGAGGAGCTTGGATATAATCCAAATTTTCTTTTATTACCGGCGGCTATAACAAACAATTAATTACGCTTTCGAAAAGTT
AATTAACATTGTCACAATTTAATCACCAATATTCGATACCGACTTGAAACCTGAGTAATATTAGGGAGTTCTGAAGCATA
TTATTAATATGACACAGTAGCATGTGACGTATAATCATTAGTTTGTTTCTACTTTTTGTATAAGCCACTACCACAAATCC
CAAGACCATAATATATTTTGAAACTGTAATGATTATTTAACTAATGTTGAAGTAATTATTTGTTCAATTGCCAAAACTTA
TTGCATTTGGTAAGTATCATAAACCCAAATGTGACTTGTTGCAAACAAATTTAGATTAAGATTTTGGTTTTTATTTGCAA
GCATAATTTTTTTAAGTTTTCATAGGGATATTAAATTGCTAAGGGCATATTTTTTAGAATGCTATTATGATTTATGTGGT
CTAAAAAGTAATCAATCACATTATTTAAAATGCTAGGGGACAACCTAGTAGAGTTAAACAGGCTTTTACACCTTTTGATT
GTCTTAGAGACAAAACTGATCATTATCTCCTCTTTTTCAGTGTTATCTTTTTGTTCTTTTTCTTTCTCCAGTCATTTACA
ATTCAATACTCCTATAAACATACATCACATGATTAGTGTTTCACAACATATAAAGATACAAATTCTATATCTGTATTGTA
ATCACACATGATACATAACATCTTGAAACTACTTGACATCACAGAGACCGGTCTTTTCATCGCAGAATCCATCACGGCCT
AGCAGACGTTGAGGCGGTGCACTGAGAAGAGGAGAAGAAGGCGAACCATATGCGTTTCTCCGGCTATTTCCACAGCCAAG
ACTCTTCCTCGTGTCCACTCCGGTCAATGGGTTTGTCCCGGTTGCGTATTTACACAGAGCCTTCAAAACGTTATGAAAAC
CATTAGTAAAATACTTTTTGATAGTGGAACGGAAGCTAGGATAAATATAATGGTGTGTTGTTGTTACCTGTTTCTGAAGA
AGATCAATCACAGCGTCACTAAAATCAGCACCTTCGATTTTGGCACCACCGAGGTCACTTCTGGTTAGAACCGATCGGAC
CAGCACTGCATTTGTCAGATTCGCCTCATTTAGCACCTAGAATCGCCAGTAACAGAACCAAGGTTTCACCGAAAGATAAA
TGTATCATATGCAAGTAATTGTATACAAAGTATGGTGTGTGGTGTTTACCATGCGGTCCATCAATGTATCGCTCAAATCA
GCACCTGCCATTGAAATCCACAGCTTTCATAAATACAAACCACATTAAGATTAAGGTATTCGAGAAGAGTTATTATGAAT
GAATTTCCCCACAAAATATGAATTCTTGCAAGAGAAGATTTCTTGGCTTAAGTAGTTTACAGAACAACAAACTGGCTCAA
GTACTAAATTCTCAGATTTCTAAGGCTAACACTTGTAGATTTGAAAGCTCGGGAGTTGAATCTAATGGAGGTTATCACTA
TGAACATTGTGAAGTTCTTGGAGAACGTTTTAAAGAATTGAGGATACACATCTCCAGGGTCCTAACTCCTAAATGCTCAA
AACATTGCTGACATATAAAAGATGAAAGATCTACTCCAAATGGAACTAAGGATGCAACATGTAGAGCAACTGTTACTGCA
TTTAAAACTATGTCAAAATGGAGGCAAAGGATTAAGATTCAAGGAAGTTAGTTAAAGGGTACATGTGAAGAATCGATTAT
GATTTGTGGAAGTTGTTCACTTTCATAATTCTTATACCATAAATCCATAATCATTGCAAAGTGATAACACAGTTGAGAGA
GACTAACCTGAGAAGTTAGCTTTGTATGCAACTGCTTTCTCAAGATATGCGCCATTGAAGGTCGAACCGCTGAAATCAGA
CTCTCTCATGTCGGCAGAAGTAAAGTTGGCTCTTCTGCAA
>AT1G12270.1 | chr1:4174576-4177575 FORWARD LENGTH=3000
ACTCAGAAGAGTTGAAACATCGAATATCCGTTTTGGCAGATTCATTTTTTCTCTTATATCTTTGCAATCTGCAACAATTC
TAGATTTGTGACCGGCTGATTTCCCATGTTTACTGACGTTGTGTTCCGAACAAATTGCAATCATATTTTCTTCTGATATA
ACATTTACTGCGATCCTTAAAGTTATGTTGCTTTACATCTCTATACCATTTGGAGCATAAGAGAGCAAATGGCTAAATAC
ACAACGACTTTGTCATTCACAAAATTTGAATCATTTCATTGCTTCAGCTCTACAAATTGCTACCGCACATAACTAACTTG
CCATTCAGGTCCAAAGAACTTGAAAAAAGGTAAGAAACGGAGTCTTGTGGCTTCGTTGTCCCATTCAACCCTTTCAAGCC
ATTCTTCCTCTTGGTACTTAATGACAAGTTCTTCATCCCTTATGGCAATTTCAGAATCCAATGGAAGCTTTCTCAGCTCA
GGACACTTCGTTATGTGAATTGTCTTCAGACATGGAAAAGACAGAGGTTGCCAGTAGATGCTCCTCAACATCGCTAGATT
GTGTAGGCGTAGACTCTCTAGTTTCTGGAAAGGAATGATACCACTCATAGTCATAGCTTTCTCTTGGTTTATTATTCCTT
CTACTAGTTCCGAGTCCAGAACCTCGAGACTAGTGAGGTTAGGAGCGAACAACAACCACGTCAAATCCTTCAGACCATCA
CAGCTACTTATATGCACAGTGGAGAGGTTATGGAGGAATTGAGTTTTGGGACTTCTGTTCGATGATAATGATAAAGTTTT
CCTCTCTATCTTTATCTCACACATTCCACACTTCCTTATGATGACTTTATTGAGATTATCCATATCTGGCAAAGTCAATA
CTCCGGATGATTCTTCCTGAACTCCTCTAAGTACTAAGATTTGAAGACATTTCACCAACCTGGGAGCATTTAACAACTTC
TCCACTACCAAGCTTGACTTGATACTTATGTTTAGAACTTCTAAATGTTCTAATAGCTGCAACTCCTCCACTAAGCTCAT
GTCTAGCGACATTTTAGACTGTAAAAGTTGCAATTTCCTCAAACTTGATATATTTGATATCCCTGAAATACTCTTAAGTC
TCTTCATGTAATCCAATCTCAAATATCTGAGCTTTTTCAACTCTTGTAGACCGACAGGTAGCCGCTTAATGTATGTCCAC
GACAAGTCAAGATAACGCAAGGAGACTAACTTTGATATTTGGTTAGGCAATTTCCGGAGACTTGAATTCCCTGATAGATC
CAAAACAACTAGCATTGGGATACACCGGAAGAATTCATCCGAGATATGTAGCAATGAATCATTTTTCTGAAGGAACAGAG
TTGTAAGTTCCAGGCATTCGGGACTGCCAGATAAAATTTCAATCTCATTTTCCATCAGCGACATCCTTCTCACAGAACTC
CAGTTCTTGACTTTCGGTACCTCACGTAATCCAACACCGACTTGCACAATACATCTTTCTTTATGTTCCCCAAGATCAGA
TGCAATCCATAGAGCCATCTCCCGAACCACATCATGCATTTTAACTTGTTCTTTATTGATAGCTTCCTCCAACAACAAAC
ATGCTCGGACAAGGATACCAATGATCTCATAACCTTGGCTTAATGCTCTTTCTCTACTTTCATTTTCATCTATGAATCCC
TCACATATCCAATAGTCTATCAACCTCTCTTTTTCCATACGATAATCTTCAGGAAACAGAGAGCAATATAGGAAACATGG
TTTCACCTGCTCCTTGTTTAAATTATCATAGCTATACTTTAGAATAGGAAGAATTTGTTCCATACCAGGGAATTCTGCAG
CATATGAGCTCAAAACGTCAATTGCGTTACGCCATTCTTGTACCATCCTTTTGCATGCCATGGTCTCGCCAATGACATTA
AGTGCCAATGGTAGGCCACAACATTTTCCAGCAACTTTTCTTGCAAGTTCAGGAATGTCTGGATGGCCTTTCAATGTGTT
TTCTCCAACTTTCATTTGGAACAATTCCCAGGCTTCGTTGGGTTCTAGGCAACTGACTTCCATCGGGTCATCAACCCGCA
TACGCCCACAAACATCTCTAGAACGAGTGGTGAATACTACTTTGCATCCATTTTGTCTGCTTGGATAAGGGACTCCAAGC
ACTTCTAAATTCACTTTCTCCCATATATCATCCAACAACAACACAAATTTTTGTTTCCCAAGGACATTGTATATGTCAAG
GGCTCTCTGGTTTTCATTTACATTATCCCACTCTTCGCCTCCAAGGTCTAGTCTCTTCCCGATGTCTCCTTGAATCCTAT
GGATATCTGGACTCTTAGACACCACCACCCATATCACAACCCCAAACCCGCTACATTTTTCAGAAAACTTGTTGTTGATT
CGTGTGAGAAGGGTGGTTTTGCCTACTCCACCCATGCCATAAAGACCCACAATCTCGTCTCCGTCTTCTGTGAGACGGGT
CCATACCCTTTCGAGCATTGTTTCCTGACCTACGATTGTAGGTTGAATAGGCATCTCTTCAATCCTAGCTATTGGAGTGG
CTAAAGTCACAGTATCAAAATCTCCTTGAGAACTAAGACTCTCAATCTCCTTCAACATCAGGACAACCCTTTTCCCATAA
AGATAGCTCATTTTCACATTTTTAGAGCAAAATCCAAAGAGACACAACCTTTGAAGCTCAGCGTCATTAGTGGTAAGCAG
TTCATTGAATTTATTCTCGACGGTCGAGACATTCGTAAGCCATCCTTGGACTTGAGAAAGCCTTTCACGACGCCTTGTGA
ACTCTTCTATATCTACCCTTCTTTTCACATCATCTCGCTTTTTCTTCAGCACTTCCATGTCTTTCTTCATAGCCACTACA
TTCTTGGAGAGCTCGCAAATATAACCCACGTTGATGCATAAACCTTGAGAGATTTGATTCACAACTTCATCACAAGAGAA
CGAGAGTGTTAAACAAGCTCCCATTGCTGGAGATGGAAAG
>AT1G12280.2 | chr1:4171875-4174874 REVERSE LENGTH=3000
CAATTTGTAGAGCTGAAGCAATGAAATGATTCAAATTTTGTGAATGACAAAGTCGTTGTGTATTTAGCCATTTGCTCTCT
TATGCTCCAAATGGTATAGAGATGTAAAGCAACATAACTTTAAGGATCGCAGTAAATGTTATATCAGAAGAAAATATGAT
TGCAATTTGTTCGGAACACAACGTCAGTAAACATGGGAAATCAGCCGGTCACAAATCTAGAATTGTTGCAGATTGCAAAG
ATATAAGAGAAAAAATGAATCTGCCAAAACGGATATTCGATGTTTCAACTCTTCTGAGTTTATTTCATCTGGACGATCCC
AGCGCTAATAAGCTTTTGAATCTTGTTCATAACCATTGGATTTTGCATGTGCTTCTGTGCTGCGCTTGGATTCTCTTGAA
GATCAGACAGTACCTGTTTGGAAGAAAGGTTTTAGAATGTTAAGAGGTATTATCACATGCAAACTCGAACCAACACGTAA
AAACATAGTTAGATCTATCTAGACATCTCACAACAGAGTAACATTGGTAATAAGAAACTCGATTCAAACAAAAATTGCAT
CATACTCATACAATCACAATTTACGACAGAGTTTGTTTATTTACCTGTCTCATTACAGGATCTGTGAGGATGTTCTGGAT
TTCTGGGTCTTGCATTCCCTTTGCCTACACAAAAGAAAAGGAGAAATCCAAGTTAGCTTCCCGGGTTTTCTTTCAATCAC
AAATGGGGGGAGAAAACATGAGAATCATCAGAATGTAACTAACCTGTCTCTCTTTCAATTCCTCAGGAGTAAGGTCTCCG
CGATTAGCCTTGTTGATTTGTTGTACACATCTGCAGAATAGATTTGAACCACATTAAACAAATTCATGGCAATAGATAGA
AAAGTTAATAATCTCTGTGTATCTGTGTATATACCTTTTAACACCGTCAAGAAGTTCCTGATTACTAGGATCATGCTCGA
GACCCGCTTGGTATGTTTCCATCGCATTGTCGTACTCTTTGAGGAAGAATTGGACTGCAGCTTTTCTGCTGTATCCTTTA
GAGAAGGTTGGATCGAGCTCAATACACTTTTCTGCATCCTTTAGTCCTTCAGGCATTGCACCTAGCTTAGTGTAACTAGC
AGCTCGGTTGCTATATGCCTAACATAGGTGCAAAAAAAGTACGAGTTGCTCAAACAGTCGGAATAGAAAATCATTGTAGA
AGACCTTAAGAACATATAAATATGATGAAGTGCCCTTACTTTATGGTCATTTGGGTTCCTTTTGATTGCTTCGGTGTAAT
GTTTTATGGCCTCAGGATACTTCTGCTCCTTGAAGAAATCGTTACCTGTATTAAATACACCACAACAGCAGCAGTAAAAA
CGCTAATTCATTCTTGTTTTCAGGGTTCTATAAGCTTTCTTTTCCCACACACACACACACACACACACACAAAAAAAAAA
AAAGAGACTAATTGCTAAAGCAATCACCTTTTTCACGCTCTTCATCCCCTAGCTTAGGATCGAAATATTGCTTCTGTTCC
CACTCTTTCTTTGCTCTTTCCGCATCGTTAAGTCTCTTCAACGTATCAGGGTTACGGTGCTCTGTAAGAGCCTTCTGGAA
AGCTTCAATGGCAGGTTCATAGTCTTTCGAGCATTTGGCCATCTTAGTCAAAGCAGTCCCTTTTCTAGTCAAAGCTCTAG
CTACCATCTTGTAATCTGACCTAAGCTCTCTACCCCTTTCCACAGCCTTGTTACAATCCTCAATGCACTCATTGTACTGA
ATCAAAACACAATGACATTAAAAACTAATCACCATTGTAGCACATAACAAGCAAATCATCATTCTAGGCTTCTAGCCTAT
CAGCAAATAAAGGGACAAAACAAAAGAGCATTACACATATGAAAATCATACCTTTCCCATCTCAAGATAAACAGCAGCAC
GATTTGTGAGGTACGAGATGTCTTCATCATCAATCTCAATAGCAGTAGAATAATGCTGAATAGCAGTTTCAAAGTCCTTC
TTTTTATACGCAGCATTCCCAAGCTCTTTCTCCTTTTTAGCTTTCTCCTTCCTCTCTTTCTTCTCCTTCTCCTCTGTCAC
CTCCGGTTCCGGTTCAGGCTCCGGTTCTCTCTTCTTCTCAACCTCAGGCTCATTACTAGAACTCTGACCCATATCAGACT
CAGGAACCTCAGCCTCATCTCCCTGAGGCGGCGGTGGCCTAAACTTAACATTCAATAAAACTCCAAGAGATTGCATCACT
CTCTGATCCTTCAAATACAAATTAAGACTGCTAGGATTCTTCTGAATCTCCTGCATCATGTTAACAAAATCCGGCTGCTG
CAAAAAGCCTCTAGTCGAAGGATCAGACGTAAGCTTCGTCCACATCTCCGGTCCTTGAAAAGCATCACCAAACGGATTCG
GTGCAGCTCGTGACCTAGCAACAGACGCCTCCGCATCAGCCAATCCAGATTTCAACGCCTCGTTAGTCGGATCGACATCT
AAACCTTTCTTATAAGCAGTGACGGCTAACTCAAACTGGTTTAACCCTAAATGAGCAGCACCGAGACGGCTATAACCTTT
AGGCCAATACGGTTTGAGTTTAATCGTCTCTTTCGCATCGGAGAGAGCTTCGGCGTATTGATGAAGCGACGCGTGAGCAG
CGGAACGGTTTGAGAAGAGGACGTGATTGGTTGGAGCAAGAGCTATGGCTTCGGTGAAGTGGTTTATAGCCGTGGTGAAG
TCACCGGAAGAGAAAGCAGCGTTTCCTTTAGCTTTAGCTTCTTCTGCCATTGTTTGAATCTGAGATTTTTGCAAGTCTCT
GCAGCTTCTTGGGAGACTACTCTCTATAAGAAAAGAACACTTGTTTGGGGTTTTGAGAAATTGAGGGACTGTTTGGATAT
GAGGATAGAATTTGTTAGTGGATATTTGTCCGGGTTTATAATTATCCTCGTTACGTTTAATAATAAAGAATCTTATAAAA
CGATGTCGTTTTGTGTTGTCGTGGAAATCCCGGTTATCAG
>AT1G12280.1 | chr1:4171875-4174874 REVERSE LENGTH=3000
CAATTTGTAGAGCTGAAGCAATGAAATGATTCAAATTTTGTGAATGACAAAGTCGTTGTGTATTTAGCCATTTGCTCTCT
TATGCTCCAAATGGTATAGAGATGTAAAGCAACATAACTTTAAGGATCGCAGTAAATGTTATATCAGAAGAAAATATGAT
TGCAATTTGTTCGGAACACAACGTCAGTAAACATGGGAAATCAGCCGGTCACAAATCTAGAATTGTTGCAGATTGCAAAG
ATATAAGAGAAAAAATGAATCTGCCAAAACGGATATTCGATGTTTCAACTCTTCTGAGTTTATTTCATCTGGACGATCCC
AGCGCTAATAAGCTTTTGAATCTTGTTCATAACCATTGGATTTTGCATGTGCTTCTGTGCTGCGCTTGGATTCTCTTGAA
GATCAGACAGTACCTGTTTGGAAGAAAGGTTTTAGAATGTTAAGAGGTATTATCACATGCAAACTCGAACCAACACGTAA
AAACATAGTTAGATCTATCTAGACATCTCACAACAGAGTAACATTGGTAATAAGAAACTCGATTCAAACAAAAATTGCAT
CATACTCATACAATCACAATTTACGACAGAGTTTGTTTATTTACCTGTCTCATTACAGGATCTGTGAGGATGTTCTGGAT
TTCTGGGTCTTGCATTCCCTTTGCCTACACAAAAGAAAAGGAGAAATCCAAGTTAGCTTCCCGGGTTTTCTTTCAATCAC
AAATGGGGGGAGAAAACATGAGAATCATCAGAATGTAACTAACCTGTCTCTCTTTCAATTCCTCAGGAGTAAGGTCTCCG
CGATTAGCCTTGTTGATTTGTTGTACACATCTGCAGAATAGATTTGAACCACATTAAACAAATTCATGGCAATAGATAGA
AAAGTTAATAATCTCTGTGTATCTGTGTATATACCTTTTAACACCGTCAAGAAGTTCCTGATTACTAGGATCATGCTCGA
GACCCGCTTGGTATGTTTCCATCGCATTGTCGTACTCTTTGAGGAAGAATTGGACTGCAGCTTTTCTGCTGTATCCTTTA
GAGAAGGTTGGATCGAGCTCAATACACTTTTCTGCATCCTTTAGTCCTTCAGGCATTGCACCTAGCTTAGTGTAACTAGC
AGCTCGGTTGCTATATGCCTAACATAGGTGCAAAAAAAGTACGAGTTGCTCAAACAGTCGGAATAGAAAATCATTGTAGA
AGACCTTAAGAACATATAAATATGATGAAGTGCCCTTACTTTATGGTCATTTGGGTTCCTTTTGATTGCTTCGGTGTAAT
GTTTTATGGCCTCAGGATACTTCTGCTCCTTGAAGAAATCGTTACCTGTATTAAATACACCACAACAGCAGCAGTAAAAA
CGCTAATTCATTCTTGTTTTCAGGGTTCTATAAGCTTTCTTTTCCCACACACACACACACACACACACACAAAAAAAAAA
AAAGAGACTAATTGCTAAAGCAATCACCTTTTTCACGCTCTTCATCCCCTAGCTTAGGATCGAAATATTGCTTCTGTTCC
CACTCTTTCTTTGCTCTTTCCGCATCGTTAAGTCTCTTCAACGTATCAGGGTTACGGTGCTCTGTAAGAGCCTTCTGGAA
AGCTTCAATGGCAGGTTCATAGTCTTTCGAGCATTTGGCCATCTTAGTCAAAGCAGTCCCTTTTCTAGTCAAAGCTCTAG
CTACCATCTTGTAATCTGACCTAAGCTCTCTACCCCTTTCCACAGCCTTGTTACAATCCTCAATGCACTCATTGTACTGA
ATCAAAACACAATGACATTAAAAACTAATCACCATTGTAGCACATAACAAGCAAATCATCATTCTAGGCTTCTAGCCTAT
CAGCAAATAAAGGGACAAAACAAAAGAGCATTACACATATGAAAATCATACCTTTCCCATCTCAAGATAAACAGCAGCAC
GATTTGTGAGGTACGAGATGTCTTCATCATCAATCTCAATAGCAGTAGAATAATGCTGAATAGCAGTTTCAAAGTCCTTC
TTTTTATACGCAGCATTCCCAAGCTCTTTCTCCTTTTTAGCTTTCTCCTTCCTCTCTTTCTTCTCCTTCTCCTCTGTCAC
CTCCGGTTCCGGTTCAGGCTCCGGTTCTCTCTTCTTCTCAACCTCAGGCTCATTACTAGAACTCTGACCCATATCAGACT
CAGGAACCTCAGCCTCATCTCCCTGAGGCGGCGGTGGCCTAAACTTAACATTCAATAAAACTCCAAGAGATTGCATCACT
CTCTGATCCTTCAAATACAAATTAAGACTGCTAGGATTCTTCTGAATCTCCTGCATCATGTTAACAAAATCCGGCTGCTG
CAAAAAGCCTCTAGTCGAAGGATCAGACGTAAGCTTCGTCCACATCTCCGGTCCTTGAAAAGCATCACCAAACGGATTCG
GTGCAGCTCGTGACCTAGCAACAGACGCCTCCGCATCAGCCAATCCAGATTTCAACGCCTCGTTAGTCGGATCGACATCT
AAACCTTTCTTATAAGCAGTGACGGCTAACTCAAACTGGTTTAACCCTAAATGAGCAGCACCGAGACGGCTATAACCTTT
AGGCCAATACGGTTTGAGTTTAATCGTCTCTTTCGCATCGGAGAGAGCTTCGGCGTATTGATGAAGCGACGCGTGAGCAG
CGGAACGGTTTGAGAAGAGGACGTGATTGGTTGGAGCAAGAGCTATGGCTTCGGTGAAGTGGTTTATAGCCGTGGTGAAG
TCACCGGAAGAGAAAGCAGCGTTTCCTTTAGCTTTAGCTTCTTCTGCCATTGTTTGAATCTGAGATTTTTGCAAGTCTCT
GCAGCTTCTTGGGAGACTACTCTCTATAAGAAAAGAACACTTGTTTGGGGTTTTGAGAAATTGAGGGACTGTTTGGATAT
GAGGATAGAATTTGTTAGTGGATATTTGTCCGGGTTTATAATTATCCTCGTTACGTTTAATAATAAAGAATCTTATAAAA
CGATGTCGTTTTGTGTTGTCGTGGAAATCCCGGTTATCAG
>AT1G12290.3 | chr1:4175593-4178592 REVERSE LENGTH=3000
ATGAAAGCAGGTGTGAATAAATTTCTGATAAAACTTGTATGGTCTCAACGGTCATGTTGTTATGCTGCCTCATTATCATT
CCTTTCCTTTTTCTACTCTTTTTGCAAGAACTTTCTACTTCCTCTACCACTCTCTTGTTTTGTTATGTTTTGGAGTGTTC
TTTAGATTGTATTTGTATGACCTTCATCTCCCTGTGCATCAAACAACTGAATCTTCTTTTCCTCTCATTTCTCAAACTTG
TTATAGGAAGTTTATCGTGTAATTTCGTGTGTGAAATGTTATTGGATTTTTATGTTGGATTGCTTGAATGTAAGGTTTGA
GTTGTTTCTAGCGGAGGTTAAGCAATATACTCACCATAAGATGGAATTCATGGTTTGGTTCTTGGTCAGGATAGCAGATG
CATAGCCATAACTATCGTGTTTCAGTTCCGTTAGATCAGGTACTCAATTCAAAGACCAAAATTTCAAATTCTACATCAGA
CTTATTTGCATGTATTCATGTGAAAGGAGATGTTTTATCAGGTTCTTGTGCTGCTTGGGAATTTCCAAAGTGAAGTTGAT
ATAGGAGCACAAATGGAGTTGCCATGGAGGTTGAGGTAATTTGTAGCTCGAATGCATCTGATCATGCAGTTAGTATAGAT
AATCTGTGGATATTTTGCAATATTCGTAGGGAAAAGGAACCAAAAATCCATCAAGTTGTAAGTGTTTAGCAAATATCTAC
AAGACTTCATCTTTTGTGCTTTCTCTTAAATGTATCCGATTTTTTTTTGCATTTGAAAGTTCTACAATATTATTAGAGTA
GTGGGAAATGTCATAATCGTGGAAAAGTATAAATATTTTCAATAATGCATACAGTAATCATTGATTCCCTTTGTGTGGTT
GAAATTCTATTCTATACATCTTTAAATTCGATATAGTAATCATTTATTCCCTATCTCTTCTTTTCATCATTTTGAATAAT
TGTCACTCACTCAATTTGGTTTCTTGTTTTGCTCTCTAGATCTCTCTTTTCTCTCTTCTTTCCATCTCCAGCAATGGGAG
CTTGTTTAACACTCTCGTTCTCTTGTGATGAAGTTGTGAATCAAATCTCTCAAGGTTTATGCATCAACGTGGGTTATATT
TGCGAGCTCTCCAAGAATGTAGTGGCTATGAAGAAAGACATGGAAGTGCTGAAGAAAAAGCGAGATGATGTGAAAAGAAG
GGTAGATATAGAAGAGTTCACAAGGCGTCGTGAAAGGCTTTCTCAAGTCCAAGGATGGCTTACGAATGTCTCGACCGTCG
AGAATAAATTCAATGAACTGCTTACCACTAATGACGCTGAGCTTCAAAGGTTGTGTCTCTTTGGATTTTGCTCTAAAAAT
GTGAAAATGAGCTATCTTTATGGGAAAAGGGTTGTCCTGATGTTGAAGGAGATTGAGAGTCTTAGTTCTCAAGGAGATTT
TGATACTGTGACTTTAGCCACTCCAATAGCTAGGATTGAAGAGATGCCTATTCAACCTACAATCGTAGGTCAGGAAACAA
TGCTCGAAAGGGTATGGACCCGTCTCACAGAAGACGGAGACGAGATTGTGGGTCTTTATGGCATGGGTGGAGTAGGCAAA
ACCACCCTTCTCACACGAATCAACAACAAGTTTTCTGAAAAATGTAGCGGGTTTGGGGTTGTGATATGGGTGGTGGTGTC
TAAGAGTCCAGATATCCATAGGATTCAAGGAGACATCGGGAAGAGACTAGACCTTGGAGGCGAAGAGTGGGATAATGTAA
ATGAAAACCAGAGAGCCCTTGACATATACAATGTCCTTGGGAAACAAAAATTTGTGTTGTTGTTGGATGATATATGGGAG
AAAGTGAATTTAGAAGTGCTTGGAGTCCCTTATCCAAGCAGACAAAATGGATGCAAAGTAGTATTCACCACTCGTTCTAG
AGATGTTTGTGGGCGTATGCGGGTTGATGACCCGATGGAAGTCAGTTGCCTAGAACCCAACGAAGCCTGGGAATTGTTCC
AAATGAAAGTTGGAGAAAACACATTGAAAGGCCATCCAGACATTCCTGAACTTGCAAGAAAAGTTGCTGGAAAATGTTGT
GGCCTACCATTGGCACTTAATGTCATTGGCGAGACCATGGCATGCAAAAGGATGGTACAAGAATGGCGTAACGCAATTGA
CGTTTTGAGCTCATATGCTGCAGAATTCCCTGGTATGGAACAAATTCTTCCTATTCTAAAGTATAGCTATGATAATTTAA
ACAAGGAGCAGGTGAAACCATGTTTCCTATATTGCTCTCTGTTTCCTGAAGATTATCGTATGGAAAAAGAGAGGTTGATA
GACTATTGGATATGTGAGGGATTCATAGATGAAAATGAAAGTAGAGAAAGAGCATTAAGCCAAGGTTATGAGATCATTGG
TATCCTTGTCCGAGCATGTTTGTTGTTGGAGGAAGCTATCAATAAAGAACAAGTTAAAATGCATGATGTGGTTCGGGAGA
TGGCTCTATGGATTGCATCTGATCTTGGGGAACATAAAGAAAGATGTATTGTGCAAGTCGGTGTTGGATTACGTGAGGTA
CCGAAAGTCAAGAACTGGAGTTCTGTGAGAAGGATGTCGCTGATGGAAAATGAGATTGAAATTTTATCTGGCAGTCCCGA
ATGCCTGGAACTTACAACTCTGTTCCTTCAGAAAAATGATTCATTGCTACATATCTCGGATGAATTCTTCCGGTGTATCC
CAATGCTAGTTGTTTTGGATCTATCAGGGAATTCAAGTCTCCGGAAATTGCCTAACCAAATATCAAAGTTAGTCTCCTTG
CGTTATCTTGACTTGTCGTGGACATACATTAAGCGGCTACCTGTCGGTCTACAAGAGTTGAAAAAGCTCAGATATTTGAG
ATTGGATTACATGAAGAGACTTAAGAGTATTTCAGGGATATCAAATATATCAAGTTTGAGGAAATTGCAACTTTTACAGT
CTAAAATGTCGCTAGACATGAGCTTAGTGGAGGAGTTGCA
>AT1G12290.4 | chr1:4175593-4178592 REVERSE LENGTH=3000
ATGAAAGCAGGTGTGAATAAATTTCTGATAAAACTTGTATGGTCTCAACGGTCATGTTGTTATGCTGCCTCATTATCATT
CCTTTCCTTTTTCTACTCTTTTTGCAAGAACTTTCTACTTCCTCTACCACTCTCTTGTTTTGTTATGTTTTGGAGTGTTC
TTTAGATTGTATTTGTATGACCTTCATCTCCCTGTGCATCAAACAACTGAATCTTCTTTTCCTCTCATTTCTCAAACTTG
TTATAGGAAGTTTATCGTGTAATTTCGTGTGTGAAATGTTATTGGATTTTTATGTTGGATTGCTTGAATGTAAGGTTTGA
GTTGTTTCTAGCGGAGGTTAAGCAATATACTCACCATAAGATGGAATTCATGGTTTGGTTCTTGGTCAGGATAGCAGATG
CATAGCCATAACTATCGTGTTTCAGTTCCGTTAGATCAGGTACTCAATTCAAAGACCAAAATTTCAAATTCTACATCAGA
CTTATTTGCATGTATTCATGTGAAAGGAGATGTTTTATCAGGTTCTTGTGCTGCTTGGGAATTTCCAAAGTGAAGTTGAT
ATAGGAGCACAAATGGAGTTGCCATGGAGGTTGAGGTAATTTGTAGCTCGAATGCATCTGATCATGCAGTTAGTATAGAT
AATCTGTGGATATTTTGCAATATTCGTAGGGAAAAGGAACCAAAAATCCATCAAGTTGTAAGTGTTTAGCAAATATCTAC
AAGACTTCATCTTTTGTGCTTTCTCTTAAATGTATCCGATTTTTTTTTGCATTTGAAAGTTCTACAATATTATTAGAGTA
GTGGGAAATGTCATAATCGTGGAAAAGTATAAATATTTTCAATAATGCATACAGTAATCATTGATTCCCTTTGTGTGGTT
GAAATTCTATTCTATACATCTTTAAATTCGATATAGTAATCATTTATTCCCTATCTCTTCTTTTCATCATTTTGAATAAT
TGTCACTCACTCAATTTGGTTTCTTGTTTTGCTCTCTAGATCTCTCTTTTCTCTCTTCTTTCCATCTCCAGCAATGGGAG
CTTGTTTAACACTCTCGTTCTCTTGTGATGAAGTTGTGAATCAAATCTCTCAAGGTTTATGCATCAACGTGGGTTATATT
TGCGAGCTCTCCAAGAATGTAGTGGCTATGAAGAAAGACATGGAAGTGCTGAAGAAAAAGCGAGATGATGTGAAAAGAAG
GGTAGATATAGAAGAGTTCACAAGGCGTCGTGAAAGGCTTTCTCAAGTCCAAGGATGGCTTACGAATGTCTCGACCGTCG
AGAATAAATTCAATGAACTGCTTACCACTAATGACGCTGAGCTTCAAAGGTTGTGTCTCTTTGGATTTTGCTCTAAAAAT
GTGAAAATGAGCTATCTTTATGGGAAAAGGGTTGTCCTGATGTTGAAGGAGATTGAGAGTCTTAGTTCTCAAGGAGATTT
TGATACTGTGACTTTAGCCACTCCAATAGCTAGGATTGAAGAGATGCCTATTCAACCTACAATCGTAGGTCAGGAAACAA
TGCTCGAAAGGGTATGGACCCGTCTCACAGAAGACGGAGACGAGATTGTGGGTCTTTATGGCATGGGTGGAGTAGGCAAA
ACCACCCTTCTCACACGAATCAACAACAAGTTTTCTGAAAAATGTAGCGGGTTTGGGGTTGTGATATGGGTGGTGGTGTC
TAAGAGTCCAGATATCCATAGGATTCAAGGAGACATCGGGAAGAGACTAGACCTTGGAGGCGAAGAGTGGGATAATGTAA
ATGAAAACCAGAGAGCCCTTGACATATACAATGTCCTTGGGAAACAAAAATTTGTGTTGTTGTTGGATGATATATGGGAG
AAAGTGAATTTAGAAGTGCTTGGAGTCCCTTATCCAAGCAGACAAAATGGATGCAAAGTAGTATTCACCACTCGTTCTAG
AGATGTTTGTGGGCGTATGCGGGTTGATGACCCGATGGAAGTCAGTTGCCTAGAACCCAACGAAGCCTGGGAATTGTTCC
AAATGAAAGTTGGAGAAAACACATTGAAAGGCCATCCAGACATTCCTGAACTTGCAAGAAAAGTTGCTGGAAAATGTTGT
GGCCTACCATTGGCACTTAATGTCATTGGCGAGACCATGGCATGCAAAAGGATGGTACAAGAATGGCGTAACGCAATTGA
CGTTTTGAGCTCATATGCTGCAGAATTCCCTGGTATGGAACAAATTCTTCCTATTCTAAAGTATAGCTATGATAATTTAA
ACAAGGAGCAGGTGAAACCATGTTTCCTATATTGCTCTCTGTTTCCTGAAGATTATCGTATGGAAAAAGAGAGGTTGATA
GACTATTGGATATGTGAGGGATTCATAGATGAAAATGAAAGTAGAGAAAGAGCATTAAGCCAAGGTTATGAGATCATTGG
TATCCTTGTCCGAGCATGTTTGTTGTTGGAGGAAGCTATCAATAAAGAACAAGTTAAAATGCATGATGTGGTTCGGGAGA
TGGCTCTATGGATTGCATCTGATCTTGGGGAACATAAAGAAAGATGTATTGTGCAAGTCGGTGTTGGATTACGTGAGGTA
CCGAAAGTCAAGAACTGGAGTTCTGTGAGAAGGATGTCGCTGATGGAAAATGAGATTGAAATTTTATCTGGCAGTCCCGA
ATGCCTGGAACTTACAACTCTGTTCCTTCAGAAAAATGATTCATTGCTACATATCTCGGATGAATTCTTCCGGTGTATCC
CAATGCTAGTTGTTTTGGATCTATCAGGGAATTCAAGTCTCCGGAAATTGCCTAACCAAATATCAAAGTTAGTCTCCTTG
CGTTATCTTGACTTGTCGTGGACATACATTAAGCGGCTACCTGTCGGTCTACAAGAGTTGAAAAAGCTCAGATATTTGAG
ATTGGATTACATGAAGAGACTTAAGAGTATTTCAGGGATATCAAATATATCAAGTTTGAGGAAATTGCAACTTTTACAGT
CTAAAATGTCGCTAGACATGAGCTTAGTGGAGGAGTTGCA
>AT1G12290.2 | chr1:4175593-4178592 REVERSE LENGTH=3000
ATGAAAGCAGGTGTGAATAAATTTCTGATAAAACTTGTATGGTCTCAACGGTCATGTTGTTATGCTGCCTCATTATCATT
CCTTTCCTTTTTCTACTCTTTTTGCAAGAACTTTCTACTTCCTCTACCACTCTCTTGTTTTGTTATGTTTTGGAGTGTTC
TTTAGATTGTATTTGTATGACCTTCATCTCCCTGTGCATCAAACAACTGAATCTTCTTTTCCTCTCATTTCTCAAACTTG
TTATAGGAAGTTTATCGTGTAATTTCGTGTGTGAAATGTTATTGGATTTTTATGTTGGATTGCTTGAATGTAAGGTTTGA
GTTGTTTCTAGCGGAGGTTAAGCAATATACTCACCATAAGATGGAATTCATGGTTTGGTTCTTGGTCAGGATAGCAGATG
CATAGCCATAACTATCGTGTTTCAGTTCCGTTAGATCAGGTACTCAATTCAAAGACCAAAATTTCAAATTCTACATCAGA
CTTATTTGCATGTATTCATGTGAAAGGAGATGTTTTATCAGGTTCTTGTGCTGCTTGGGAATTTCCAAAGTGAAGTTGAT
ATAGGAGCACAAATGGAGTTGCCATGGAGGTTGAGGTAATTTGTAGCTCGAATGCATCTGATCATGCAGTTAGTATAGAT
AATCTGTGGATATTTTGCAATATTCGTAGGGAAAAGGAACCAAAAATCCATCAAGTTGTAAGTGTTTAGCAAATATCTAC
AAGACTTCATCTTTTGTGCTTTCTCTTAAATGTATCCGATTTTTTTTTGCATTTGAAAGTTCTACAATATTATTAGAGTA
GTGGGAAATGTCATAATCGTGGAAAAGTATAAATATTTTCAATAATGCATACAGTAATCATTGATTCCCTTTGTGTGGTT
GAAATTCTATTCTATACATCTTTAAATTCGATATAGTAATCATTTATTCCCTATCTCTTCTTTTCATCATTTTGAATAAT
TGTCACTCACTCAATTTGGTTTCTTGTTTTGCTCTCTAGATCTCTCTTTTCTCTCTTCTTTCCATCTCCAGCAATGGGAG
CTTGTTTAACACTCTCGTTCTCTTGTGATGAAGTTGTGAATCAAATCTCTCAAGGTTTATGCATCAACGTGGGTTATATT
TGCGAGCTCTCCAAGAATGTAGTGGCTATGAAGAAAGACATGGAAGTGCTGAAGAAAAAGCGAGATGATGTGAAAAGAAG
GGTAGATATAGAAGAGTTCACAAGGCGTCGTGAAAGGCTTTCTCAAGTCCAAGGATGGCTTACGAATGTCTCGACCGTCG
AGAATAAATTCAATGAACTGCTTACCACTAATGACGCTGAGCTTCAAAGGTTGTGTCTCTTTGGATTTTGCTCTAAAAAT
GTGAAAATGAGCTATCTTTATGGGAAAAGGGTTGTCCTGATGTTGAAGGAGATTGAGAGTCTTAGTTCTCAAGGAGATTT
TGATACTGTGACTTTAGCCACTCCAATAGCTAGGATTGAAGAGATGCCTATTCAACCTACAATCGTAGGTCAGGAAACAA
TGCTCGAAAGGGTATGGACCCGTCTCACAGAAGACGGAGACGAGATTGTGGGTCTTTATGGCATGGGTGGAGTAGGCAAA
ACCACCCTTCTCACACGAATCAACAACAAGTTTTCTGAAAAATGTAGCGGGTTTGGGGTTGTGATATGGGTGGTGGTGTC
TAAGAGTCCAGATATCCATAGGATTCAAGGAGACATCGGGAAGAGACTAGACCTTGGAGGCGAAGAGTGGGATAATGTAA
ATGAAAACCAGAGAGCCCTTGACATATACAATGTCCTTGGGAAACAAAAATTTGTGTTGTTGTTGGATGATATATGGGAG
AAAGTGAATTTAGAAGTGCTTGGAGTCCCTTATCCAAGCAGACAAAATGGATGCAAAGTAGTATTCACCACTCGTTCTAG
AGATGTTTGTGGGCGTATGCGGGTTGATGACCCGATGGAAGTCAGTTGCCTAGAACCCAACGAAGCCTGGGAATTGTTCC
AAATGAAAGTTGGAGAAAACACATTGAAAGGCCATCCAGACATTCCTGAACTTGCAAGAAAAGTTGCTGGAAAATGTTGT
GGCCTACCATTGGCACTTAATGTCATTGGCGAGACCATGGCATGCAAAAGGATGGTACAAGAATGGCGTAACGCAATTGA
CGTTTTGAGCTCATATGCTGCAGAATTCCCTGGTATGGAACAAATTCTTCCTATTCTAAAGTATAGCTATGATAATTTAA
ACAAGGAGCAGGTGAAACCATGTTTCCTATATTGCTCTCTGTTTCCTGAAGATTATCGTATGGAAAAAGAGAGGTTGATA
GACTATTGGATATGTGAGGGATTCATAGATGAAAATGAAAGTAGAGAAAGAGCATTAAGCCAAGGTTATGAGATCATTGG
TATCCTTGTCCGAGCATGTTTGTTGTTGGAGGAAGCTATCAATAAAGAACAAGTTAAAATGCATGATGTGGTTCGGGAGA
TGGCTCTATGGATTGCATCTGATCTTGGGGAACATAAAGAAAGATGTATTGTGCAAGTCGGTGTTGGATTACGTGAGGTA
CCGAAAGTCAAGAACTGGAGTTCTGTGAGAAGGATGTCGCTGATGGAAAATGAGATTGAAATTTTATCTGGCAGTCCCGA
ATGCCTGGAACTTACAACTCTGTTCCTTCAGAAAAATGATTCATTGCTACATATCTCGGATGAATTCTTCCGGTGTATCC
CAATGCTAGTTGTTTTGGATCTATCAGGGAATTCAAGTCTCCGGAAATTGCCTAACCAAATATCAAAGTTAGTCTCCTTG
CGTTATCTTGACTTGTCGTGGACATACATTAAGCGGCTACCTGTCGGTCTACAAGAGTTGAAAAAGCTCAGATATTTGAG
ATTGGATTACATGAAGAGACTTAAGAGTATTTCAGGGATATCAAATATATCAAGTTTGAGGAAATTGCAACTTTTACAGT
CTAAAATGTCGCTAGACATGAGCTTAGTGGAGGAGTTGCA
>AT1G12290.1 | chr1:4175593-4178592 REVERSE LENGTH=3000
ATGAAAGCAGGTGTGAATAAATTTCTGATAAAACTTGTATGGTCTCAACGGTCATGTTGTTATGCTGCCTCATTATCATT
CCTTTCCTTTTTCTACTCTTTTTGCAAGAACTTTCTACTTCCTCTACCACTCTCTTGTTTTGTTATGTTTTGGAGTGTTC
TTTAGATTGTATTTGTATGACCTTCATCTCCCTGTGCATCAAACAACTGAATCTTCTTTTCCTCTCATTTCTCAAACTTG
TTATAGGAAGTTTATCGTGTAATTTCGTGTGTGAAATGTTATTGGATTTTTATGTTGGATTGCTTGAATGTAAGGTTTGA
GTTGTTTCTAGCGGAGGTTAAGCAATATACTCACCATAAGATGGAATTCATGGTTTGGTTCTTGGTCAGGATAGCAGATG
CATAGCCATAACTATCGTGTTTCAGTTCCGTTAGATCAGGTACTCAATTCAAAGACCAAAATTTCAAATTCTACATCAGA
CTTATTTGCATGTATTCATGTGAAAGGAGATGTTTTATCAGGTTCTTGTGCTGCTTGGGAATTTCCAAAGTGAAGTTGAT
ATAGGAGCACAAATGGAGTTGCCATGGAGGTTGAGGTAATTTGTAGCTCGAATGCATCTGATCATGCAGTTAGTATAGAT
AATCTGTGGATATTTTGCAATATTCGTAGGGAAAAGGAACCAAAAATCCATCAAGTTGTAAGTGTTTAGCAAATATCTAC
AAGACTTCATCTTTTGTGCTTTCTCTTAAATGTATCCGATTTTTTTTTGCATTTGAAAGTTCTACAATATTATTAGAGTA
GTGGGAAATGTCATAATCGTGGAAAAGTATAAATATTTTCAATAATGCATACAGTAATCATTGATTCCCTTTGTGTGGTT
GAAATTCTATTCTATACATCTTTAAATTCGATATAGTAATCATTTATTCCCTATCTCTTCTTTTCATCATTTTGAATAAT
TGTCACTCACTCAATTTGGTTTCTTGTTTTGCTCTCTAGATCTCTCTTTTCTCTCTTCTTTCCATCTCCAGCAATGGGAG
CTTGTTTAACACTCTCGTTCTCTTGTGATGAAGTTGTGAATCAAATCTCTCAAGGTTTATGCATCAACGTGGGTTATATT
TGCGAGCTCTCCAAGAATGTAGTGGCTATGAAGAAAGACATGGAAGTGCTGAAGAAAAAGCGAGATGATGTGAAAAGAAG
GGTAGATATAGAAGAGTTCACAAGGCGTCGTGAAAGGCTTTCTCAAGTCCAAGGATGGCTTACGAATGTCTCGACCGTCG
AGAATAAATTCAATGAACTGCTTACCACTAATGACGCTGAGCTTCAAAGGTTGTGTCTCTTTGGATTTTGCTCTAAAAAT
GTGAAAATGAGCTATCTTTATGGGAAAAGGGTTGTCCTGATGTTGAAGGAGATTGAGAGTCTTAGTTCTCAAGGAGATTT
TGATACTGTGACTTTAGCCACTCCAATAGCTAGGATTGAAGAGATGCCTATTCAACCTACAATCGTAGGTCAGGAAACAA
TGCTCGAAAGGGTATGGACCCGTCTCACAGAAGACGGAGACGAGATTGTGGGTCTTTATGGCATGGGTGGAGTAGGCAAA
ACCACCCTTCTCACACGAATCAACAACAAGTTTTCTGAAAAATGTAGCGGGTTTGGGGTTGTGATATGGGTGGTGGTGTC
TAAGAGTCCAGATATCCATAGGATTCAAGGAGACATCGGGAAGAGACTAGACCTTGGAGGCGAAGAGTGGGATAATGTAA
ATGAAAACCAGAGAGCCCTTGACATATACAATGTCCTTGGGAAACAAAAATTTGTGTTGTTGTTGGATGATATATGGGAG
AAAGTGAATTTAGAAGTGCTTGGAGTCCCTTATCCAAGCAGACAAAATGGATGCAAAGTAGTATTCACCACTCGTTCTAG
AGATGTTTGTGGGCGTATGCGGGTTGATGACCCGATGGAAGTCAGTTGCCTAGAACCCAACGAAGCCTGGGAATTGTTCC
AAATGAAAGTTGGAGAAAACACATTGAAAGGCCATCCAGACATTCCTGAACTTGCAAGAAAAGTTGCTGGAAAATGTTGT
GGCCTACCATTGGCACTTAATGTCATTGGCGAGACCATGGCATGCAAAAGGATGGTACAAGAATGGCGTAACGCAATTGA
CGTTTTGAGCTCATATGCTGCAGAATTCCCTGGTATGGAACAAATTCTTCCTATTCTAAAGTATAGCTATGATAATTTAA
ACAAGGAGCAGGTGAAACCATGTTTCCTATATTGCTCTCTGTTTCCTGAAGATTATCGTATGGAAAAAGAGAGGTTGATA
GACTATTGGATATGTGAGGGATTCATAGATGAAAATGAAAGTAGAGAAAGAGCATTAAGCCAAGGTTATGAGATCATTGG
TATCCTTGTCCGAGCATGTTTGTTGTTGGAGGAAGCTATCAATAAAGAACAAGTTAAAATGCATGATGTGGTTCGGGAGA
TGGCTCTATGGATTGCATCTGATCTTGGGGAACATAAAGAAAGATGTATTGTGCAAGTCGGTGTTGGATTACGTGAGGTA
CCGAAAGTCAAGAACTGGAGTTCTGTGAGAAGGATGTCGCTGATGGAAAATGAGATTGAAATTTTATCTGGCAGTCCCGA
ATGCCTGGAACTTACAACTCTGTTCCTTCAGAAAAATGATTCATTGCTACATATCTCGGATGAATTCTTCCGGTGTATCC
CAATGCTAGTTGTTTTGGATCTATCAGGGAATTCAAGTCTCCGGAAATTGCCTAACCAAATATCAAAGTTAGTCTCCTTG
CGTTATCTTGACTTGTCGTGGACATACATTAAGCGGCTACCTGTCGGTCTACAAGAGTTGAAAAAGCTCAGATATTTGAG
ATTGGATTACATGAAGAGACTTAAGAGTATTTCAGGGATATCAAATATATCAAGTTTGAGGAAATTGCAACTTTTACAGT
CTAAAATGTCGCTAGACATGAGCTTAGTGGAGGAGTTGCA
>AT1G12300.1 | chr1:4181163-4184162 REVERSE LENGTH=3000
AATGTTTGATCTTAATCAACCAGAGATAAAGCTAACTATTTCTCTAAGTATCACAACTGTAGCAAATCTACTAGCTTTTG
GAACCAACCTGAAAAACCTTCAGACTCTTGGAACTGGAAGTGTCTCTTAAGGTTGCGTTGTTTAGCAGAAAACTTTGTCA
GGTGTAAGATTGGAGATGGAAAGACTGCTAGTTTCTGGTTTGATAACTGGACTCCTTTTGGTCCCCTAATCAAGTTCATT
GGAACAGATGGCCCCTGTAGTTGAGAGCCCCTTTGAATGCTAAGGTAGCTGATTTATATAACTCAGTTGGTTGGACTCTA
GCGGCTCCTAGAACTGGTTTGGCGTGTGACCTTCTTATCTACCTCTCTACTATAGCGTTGCCTACTGACTCTGACGAGTT
GGATGCGTATGATTGGGTGGTGGAGGACAAGTTATGCAATGGGTTCTCCTCAGCTAAGACGTGGGAATTCTCAGACCAAG
GTCGGATGTGGTTAGCTGGGCAAGCACAGTGTGGTTTAAAGGTGCAATTCCCAAACATGTCGCTTCATATGTGGGCAACA
AATCTTGATCGCCTTCCCACTAAAGCTAGGCTTGCTTCTTGGACATTGAGGACAGAGACCACTTGTTTTTGACTTGCGAA
TATGCGTGTTATATCTGGTATACTGTTAGTGTGAGATTGGAGCTCCCTCCCATCAACTTTGTTGTGTGGAACGACCTCAT
GGCATGGACTCTTCAAAAGAACAAGCGTTCACCGCCAACAACTCTACGTAAGCTCATTGCTCAATCTGTTATCTATGCCA
TTTGGAAACAGAGAAATAATTTGCATCACAATCATGAGTATATTCTTCCATCGGTGATATTCAAGACCATTGACAGAGAG
ATTAAAAATTCCATTACTGCAAGAAGACTGAAGAAGCGTTTCAGGCGGCTTATGACTCTTTGGTTGCACTAAAATGGGCT
CAACCCAGACTGATCTATATTGCTTGCTTGTTTTAAAACTTTTTGCCAAATCAATTTTCAAGGTTCAAACCCATGTAAAT
CTATCTTTTCATTTATATGATATTTGCAGTTTAGCAAAAAAAAACTATTTCTCGACTAGTGTATGATGTATTTGGTCCTA
TTATTCGAATCTTTGTTCGCATCTAACCTGTTGACGTAGTCTGTGTTGAGGAGCCCCCATGAACCCAATATACATATTGT
TCTGTTTTTCTATCTCTTCTAGTAGTTTTCTTAAATGCCTGAATATTTGTTGTTATTGCTAGACCGCAAACGCAAAGTGC
AATTTTATTTGGAGTGAGAGAATATGCCAAAATGTGCTATATGGGCTATATTCTTTTGTGAAGAAGAAATGGGCTATCTG
TTGAAATGGGTTCTCTGACAGGCCCTTTTTCTTTATGGGCCCAAAGAGATGGCGGCACCGCGTGGAAGATCATGTCTGAG
CTGAGCTCGACAAACGGACAACGGACCATTACATAGATTCTTCTCGCAGAGGTTCTTCCGTTTTTTTTTTTTTTCTCATT
TGGCTATTCAATAGCTTAATTTTTGATTAAAGTTAACCTTCTTTTGGATCGATTGTGTGTGTTGTCGAAACTTGATAGGG
TTTAGTGAAGAAAAGACTGAAACTTTAATCAAATTTGTTATTTTTTGTTCTAATGATTCAAGATCTGGTTCTCTATTCTA
ATGATTTACTTAACTCAAATTAGCTTATGCTGTGTTGTTAGTCTGTGAATCTCTTTATCTCTATTAGTGCAGTGATGCGT
GTTTGTTTCTCTGTCTCAGTATCATTTGAGCATCAAGTTTTGTCAATGATTATGCGCCAAAGGGGAGTCATATTCTCATC
AAAGATGGATTCGGGATTACGCCTCTGTATGTATGTATGGTCGAAGTAGGCAAAATCTCACCTTTCTAGCAGATCAACAA
TGAATTTTGTGGAATAGATGTTGGATTTGTAAGGTTTTGGTGTTTGCAAGTGTTGAGATGCGCAAGATTTGAGTAAGATT
TTTCCTACTCCGCCCATACCATACATACACCTAATCCTGAGTCCATCTCTGATGGGTTACTACTGGAGTCCAAAACTAAT
AAAGCCTCTGCTTTGTAAGGCTAGTCGCTAGACTTTCAGTTACTTACTTAATCTGAAGACTACTCATTAGTCTGAAATGT
TTTTGGATTACATGTTGCATTGCTTGAATGCGTGTTTTGTGCAGAGGGAGATCAATCTTGCTGTTCTTAAGCCACCATAC
GGTTGGGTTTCATGCTTCAGTTCTTGGTTGGGAAAGCCATGACTCTCGTGTTCCAAAGCCATTAGTTCAGGTACTCATTT
CAAAGATTCTGCATCGACCTTATGTTCTATGTATTCATGTAAGAAACTCCAGTTTAGAAGTTGTCTAGCTGTCGTTTTTG
CTCTAGATCATTTTAAGAAAGAGTTAGCATTATAGGTGAAGGGTTATCTTGATGCTTTTGTGGTGGCTGAGCCAGTTCCA
GTAATTTTTTAAGACAAAGTTAACTAATCTGCTATGGTGAGTTTTGTGTGATTAACAGAGCTAGGTGTTTTTTGTTAATG
GTATGATTTTACGAATAAACTTGTTTGTTTATATGCCTTTGAAAAGGACGGAGTTTTATTAGGCGTAAAAATGAAATGAA
GATTTTTTTCGTAGGCAACTTCCCCATATTATATAGTAGAAATGAAAGTGACATTGCTACTGTAGTATTCTTTAAATTTG
CTATATTACATATAAATGTGATGCTACCATGCATAATGACGATACAAAAAGAAGACTTTGACCCATTCAAACAATTTTTT
CCAGCAAATTTCTTTTCTTCCACATAATCTTTTCACATCCAATTGACTAAATTTCAGTTCAAGATTAAGCTTCCTCGTTG
CATTTGTGAATCTGTCTTTGTGTGTCAAGTGCAAGATGGGTGGTTGTGTCTCTGTCCAAGTATCATGCGATCAATTGTTG
AACCATCTAGGTAGATGCTTTTGCAGAAAACTTTATTATA
>AT1G12310.1 | chr1:4184500-4187499 REVERSE LENGTH=3000
GATCTAATCTTTTATGTTTTGAAAGTTGAAATTTTTAAGAAGAGATTCTTTGTGTTTTTTTCACTTGTTTGTTTGATTTC
GAGCGAATCCTAGCTAGGGTTTGTTTTATCATTGTGGAATTTGCTTACTAACTTTGTCTTCTTCATGTTTGTTTTCATTT
TTAATGGAAATGTTGTCTGTGTGATTCCTCTTATCTTATCTAATCTCTAAGAATGTCAAGGTTTGTCTTTTATGCCTTTG
TAATTCGTTGGATTGGGGTCAAGGAATCTCATTGATTCCCAATGTGGTAACTTTTCGCTCTTTCGATCTTGAAATGTTTG
ATTTCGATATCTAGCATTGAATTCTTTTAATAAGCCTTTTTGTTTGTTTAAGACTTGGTTTAATGTTCTTCATGTTATAG
TAGTCTTCTTGAATGAGATACTATCTTCTTGTTTCATAACCTTATCCTGGCACGATCTGTGACAAGGACTGTGTTTTGTT
GGTATGTGAAGTGGAAAGTAAAAAGATTGCGAAATGATTTAAAGATCTTTTGTTGCTCTCAAGCTTGTGCTGTTCAATAT
CGTGTTGTTATGTTGCTGTTGGATGTTGTTTGTCTTTCAGGGCGGCATGTTGTACCTAGATAACATGGTTTAAGGTAATA
AAGCTTATGATGGCTCATCAGAACAAAGTTTTGAAAAAGCTTATGGCACTGACATTGTAGTTCATGTTCTCGAAACGGTA
GTTTTTGACTCGGTTTTGGTTCTTGTTATGGTATAGTTTTCTTGTGTAGATGGTTATGCGAAAATGAAATTTCAATCTGA
TGCAAGTTTCAAAGTTTGATTAGATACATGCATTCTCTATATGTTCCTGTTACTTCTTACTAATACATGATTTGTGTGAA
GATCAAAGCTCTCAAAATAATATTTCCGTTAATGAATACCACATGTAAATGATAAGAAGTATTGTAGTGGTGAAAAGAAA
AGAGCATATAAATATACGCATTAGAATGATACCCAAAATGTTCGGTTCACTACACTATGAATCTGTTAACATACAATGTC
CGGTTTAGACCGATTAAACAAAAACACGAGTGAATAAAAACAAGCTCTCTCTAATCCCGAGTTACTGGACTCTCCCTATT
TGCAAGTAAATTGAGACGTGGCAGTATTTGGATCGCTAGATCAAAACGTAGGAGGGTGCCAAAGGCCATTGATGCATTCC
ACCGAGCAACTTAAAAGATAAAAATCTTTCCGTATTTTATAGTAAGATACAAAAAAAACCAATTCCGGCATAATTTGAAT
TGAACCGGTTTATTTGGTACGTTTCGGGTGTTGTTTCTTTTGTCTCTAAGCTCCGTCCGTCGTGTGCCATGGCTGTTTTG
TAGGGTTTGCAATTTACACACAGAGTGAGAGTGAGAGTTTGAAAAGGAACGATTCAGCTTGAGATGGTGAAGTTGATGAT
ACGGAGATTGAGTTCTCAAGTTTCGAAATTTGTTCAGCCTCGTCTCCTGGAGACAGGTACTCTGAGAATTGCTTTGATTA
ATTGCCCAAATGAGCTATCTTTTTGCTGCGAACGCGGCTTCTCTGCTTTCAGCGATAGAAATCTGTCTTATAGAGAGAGA
TTGAGAAGTGGGCTTGTCGATATTAAGGCAGATGATGCTATTGATCTGTTCCGAGACATGATTCACTCTCGTCCTCTTCC
CACTGTTATAGATTTCAGTAGATTGTTTAGTGCCATTGCCAAAACGAAACAGTATGATCTTGTGTTAGCTCTCTGCAAGC
AAATGGAATTAAAGGGAATCGCGCATAACCTCTACACTCTGAGTATTATGATTAATTGCTTTTGTCGATGTCGTAAACTC
TGTTTGGCTTTTTCTGCTATGGGGAAGATCATTAAACTTGGGTATGAGCCTAACACTATCACATTTTCAACTTTAATCAA
CGGATTATGTCTCGAGGGTAGAGTTTCCGAAGCTCTGGAATTAGTTGATCGAATGGTTGAAATGGGACATAAACCCGATC
TCATAACTATTAACACTCTGGTCAATGGACTTTGTCTCAGCGGTAAAGAGGCTGAAGCAATGCTTTTGATAGATAAAATG
GTGGAATATGGCTGTCAACCCAATGCAGTTACCTACGGACCGGTTTTAAATGTAATGTGTAAGTCCGGCCAAACTGCCCT
TGCCATGGAGTTGCTCAGAAAGATGGAAGAAAGAAATATCAAGCTCGATGCAGTCAAATACAGTATCATCATTGATGGTC
TTTGCAAACACGGGAGCCTCGACAATGCATTCAACCTTTTCAATGAAATGGAAATGAAAGGGATCACAACAAATATTATT
ACCTACAACATTCTCATTGGCGGCTTTTGTAATGCTGGTAGATGGGATGATGGTGCCAAGTTATTGAGGGATATGATCAA
GAGGAAAATCAACCCCAACGTTGTCACATTCAGTGTTTTGATTGATAGTTTTGTGAAAGAGGGAAAGCTTCGAGAGGCCG
AAGAACTGCACAAGGAGATGATACATCGAGGCATAGCTCCTGATACTATCACATACACTTCTTTGATAGATGGGTTTTGC
AAGGAGAACCACCTAGATAAGGCCAACCAGATGGTGGATCTGATGGTTAGCAAAGGATGCGATCCTAATATCAGGACGTT
TAATATCCTCATAAATGGATATTGTAAGGCTAATCGAATTGACGATGGTTTGGAACTCTTCCGCAAAATGTCTTTGAGAG
GAGTGGTTGCAGATACAGTTACTTATAACACTCTTATCCAAGGATTTTGTGAATTGGGAAAACTTAATGTTGCCAAAGAA
CTCTTCCAAGAGATGGTTTCTCGTAAAGTTCCTCCTAATATTGTGACCTACAAAATTTTGCTGGATGGGTTGTGTGACAA
TGGGGAATCAGAAAAAGCGTTGGAAATATTTGAAAAAATAGAGAAGAGTAAGATGGAGCTTGATATTGGTATCTATAACA
TCATCATTCACGGGATGTGCAATGCTAGTAAGGTGGATGA
>AT1G12320.1 | chr1:4190210-4193209 FORWARD LENGTH=3000
AAAGTCAGAGACAAATAGTCATAAGTGTTTATTGGATCTTGTATTTGTTGTGTTTGTACATAAGATGATTCCATCAGATG
CAATTGTTATTGAAGAAAACATGCTTGTCTTATAAATGTGATCTTTGTGTTGCAAAACTACTATCTCTGCTCGTCTCTCA
TTGCAATTCACTTGCTTCTATTTGTCTACCATGTTGGGAAGCATGAAGAACACTACAGAGTGATGGGCTTAAAAACAGTT
GTTTATGAGTTCTTGAGCCCATTACATTAGTGCTCTCCGTGACTTGTAATCATATCCTTGACTTTATCTACAAGGAAAGT
AATTGGGGTTCCCACATAAATGCTTAAGAAAATGACCTAAAGTGATTTGGTGGGTATGTTCGTTGCCGACGAGGTTATCA
TAACAATCGAGGAGAAAAAATTTCCAACTCGGGCCAATTTATAATAAGTGGATTAGCTTATCTTCTTTATACATCATGTT
AGATCCATTTCCACTTCAAATAGGAGAACGGAAACATCACATCATCATGCAAAAATACCACTACAAAGTGGGAATAATCT
ATCAGATCAATCATGAATCTAAAATCATATGCTTCTAACTTCAAATTTGATTAGCAGTTACAAGATTATTTATGTTGTTT
ATATAATATGCTGATTTCACCACCCCCTACATATAATGTGAGATAGTGTAACGTAAAACATACCCCAACCAGAATTTCAG
ATTGATTTCGAAAACAGACCTTCCAACAAAATCATAATGAAGAAAATTCTATCTACATGTTACCGAGAAACACACGTCGA
ATCATGGATTTTCTGCCATTTTCCAACTTGAGGTTTTCGATATCGATAATGTCACGAGAAATCAAAGGGATAAGAGATAG
AAAACAAGCTCAACATTCTTGGTTAATATCCGGTTAGGGTAACATAGTGGTTTGTTTCCCGGTTTCATTTGTCTAGATTT
TGATTTCCGGTTAAGAGATAAACATTGCTTTCGTTTAGTCCTATTTCGTGGGTTCAGCTTCTATGTTCTAAACACTAGTC
AATCAACCCAAAAGCCCAACTACATAAAATTACTACTGGATGGTTTTTGGTGTTATTCAAATGTAAACACAAAAAGTTAA
TAAACAACACAAAAGTGAAGAAACAAAATTTTGGTTGATGACTGAAAAAAGTGAGAAGTACGTTTAGAAAAATACAAACA
TGGGCTATGAAAAACAGATGACGCTTGCGTTTTGTCGTGAACCGAAGTTCCCTGCGGTGTTGGGCTGTCCGGTTTCTGAG
CGGTCTGACCATTATGCGATCATTAACATTATCTCAATTTTAAGAAAATAATAATAAAAATGGCCAAAATATTGATAAAG
ATTGAAGAAAAATAGGAGAAATAAATGAGAAAGGAGGTGAGAAGGCGTCACGTGCACATGATCCAACCGGTGAACAGAGA
CATGTCACGCAAAGTCAGCCATTTTTCAGAGCCCAAAACCAAAAACCCATTCAAATATTCATGAGCTTTAGGACGATCTT
ACCCTCTCGTTATCCCATTTTATTACTATCACATGCCCCTTGTTTTCTCACTTTTTGTGTGTGTAGATGGCTTTTTTTTC
CTAATTAAAATTCAAAAGATAATTAAACTCAGATCATGTAATGGATATATCCATTGTTGAATCTTTAATTTTGATCATCA
TTCTCGGTAAACTATGAGTTGAAAACTTTTTTTAAAGAAATGAGAGCAAATTGTTCAAATGTCTTGTATTTAATGAAAGT
CCAATTATGTTGTGGTAGCATTATGTTTGTGCTTTGTTGTCAGTGGCTCAGTGTTATAAATTCATGTTTTTAGTACCTTC
ATTTTTGCCACTACATAGTTATGGCAATGTAAATTTCTTTAACTACTTTTATCTCGCATGAATCTTTGGTAAAAAAACTT
TTTTTTATCGAATAGTTATAGTTATACACTATCACCTTAGAATGCTGAACACTACATTAATCAAGATGCCTTTTCCACCT
TCCTTTCTCAATTCTCATGCTTATGAATTCATTTCAAAACCACAATCACATGAATTATAGAATGAGAATTCAAGTTGGGG
AGCTGAAAGAGAAGACAGACCCAATGAATAAGGCACACCAATCTAACAAGTCCATAGGCCAAAAGATGTTTTTGTTTGGT
AATGTGGGTCAACCAATATCATAAATGAGGTAGCTGGATTTGCATTTGTTGCTGCTCTTCTCAAAATTTAATGTGACAAT
TCCCCCTACTGGATATTTATTACTAAGCAACAAATAATAAATACAAAAGTTCATATATCTCATTTTTAGCGATTTGATGT
CTACGTTTTACTACGTTACTCACGAGCTCTCATGAATTCTGGAACTGCATATCTTTATTGTGTGTATTTATGAAAACAAT
CATACAAGGATGACAATCGTAAAAGTGATGAAAATTTGTACAACTTACGGCAGAGTAAAAATCGCAAAAGCTGTTAAATT
AGTATGGTAAGAAAACGATGAATTTTAATGGAAAATAAAAAATTATCAGTTGAAAAGTCATGAAAAACTGGTATAAGTAA
TTGTTTTTTTTTTCATTTCTTAAATCTTATTTACTGTCGCAAACATATTTACTCTCTAAATTAATCAATTATGTACTGTT
TTCTTTACTCATACCAACCAGAACTCTAACCTAACAAAATTATCACATTTCAAATGTATGTGATCTCATTTTAAAAATCA
AAATCCCTTTATAGGTCATCATTGCCAAATTTGACGCTAAATATTAGGTATCACAATTTTGATTATTGAAATAATTTTCT
GTCGTTTCCACTATAAGCTGGTTTTTTGCGGTTGCGACTATTATAAGCTAATGTATGTTGGGATATGAATGGTAGCAGAA
TTAGAATACAAACCAAAACTTCAAGCATCAAATCTATATGCAACCCAATATGCATTTATTGAAAGCAATTTTTTGGTACA
CTTTAGATAAAAAGGAAAAAAATTGAAAAATAAATTAAGT
>AT1G12330.1 | chr1:4196628-4199627 FORWARD LENGTH=3000
TTACGTTCATTTAAGGTTTAAAATATTGGTGGGTTTTTGTCTTGTCTTGTGAGGTTGTAATTAAAAAAATCAATGGCTTT
TGCAAGTGAATATTTTAAAACTGTTTAATTAATGACTTTTGCAAAGAAATATCTAAGAATTAGTTGTTGTTGTTGTTGTT
GTCAAAGTGATTCATGAAAGAGTCGTTCTAAAGTAAAATATTGGCATTTTCTCGTTGGTTTCGTTATCTTTGATTTGATT
ACATTTACGCGCGTATTAGTAGTAACAAAATGGGCCGTTTCTCAGGCCCAATATATAGAATTTGCTAATCAAAATCCGAG
CCTTCTCTGAAAAAGCCCATTTTTGTTCGTTCTTCCTTGTTTCTTCGATTTTCCGTGACTGATTCTGTTTTGCGAAAAGG
ATTGAAACAACGATGTGTAAGATACATTGATAATTTCAGCTCTGGAAATAGAGGTGCTGCTTCTACTGAGTAAGTTTTTA
TAGTTTTCCAGACTAAAACCCACATAAGTTTGATATGAACTGAGAAAGAGATTGTAATGAAAAACCTTGAATGTTTCCAG
ATGACCCATGAACTGGAAAAAAAAAATCCTTTTCGCAAAACAGAATTGGCTTCTCAAAACACATTTATAGGTTCATAGTT
AGTTCTTATGTTGGATGTTCATGTCAGGTCTGAGAATTTACCTCCTTAAGCACAGGTTGTTCCTTTATAAATGAGCTCCA
TTTCGGCATAATGAAGTGAACCCTTTAGTTTTGTTTGTGTAGACTCTAATGAGAGGAGTCACTGAGACTGATAAGCTAGC
AAACGGAATCTTCCATGTATAAACAGCTTGGGAAGACATTTTCTAGGAAGCTAACTTCTCTTTTCTGAATTTGAATTCTT
TCATTTGCAGCTTGTTTGCTTAGCGGATCTCGAGTTTGATTATATCAACCCTTACGACTCTGCGTCGAGAATAAACTCAG
TGGTTTTACCGGAGTTCATTGTTCAAGGAGTTCTATGCGTATTCTACCTCCTAACAGGACACTGGTTCATGACACTCTTA
TGTCTCCCCTATCTCTACTACAATTTCCATCTGTAAGTCCAACTAATCTCAATCTTTTGCTCCAATCAAATGTTGTGGTA
TTGATATCCTTTCGGTTTCTCCGTTGTTCAGTTACTCGAAGCGACAACACTTAGTAGATGTCACCGAGATCTTCAATTTG
CTAAACTGGGAGAAGAAGAAACGGCTGTTCAAGCTTGCTTACATTGTCCTTAACCTCTTTCTCACTATCTTCTGGTAACG
AGAAAAGATATTTCGAATCCCATTATTGCTTAACCATAAGTAGATCAAGAGAGCTAAAACACTTTCTGTCTGCAACTTTT
TTTCGTAGGATGATTTATTCGGCGCTGGATGATTACGAGGACTGACTAATGAAGAAGACATGGTCCATCTTCTTCGGTTT
ATTGACACTACGCTTAAAGATACAGCGACATGCTCGTGGACATGAAAAAAAGCAAGGAAAAGTGTTTGCTTTGTGATGTT
TGTAAGATTAGTGGCAGGAAGATTTGTGTATTTATTTATTTCTTAGAAACATGTTCAGATTAACTGTTTTTTTTTTATCT
TATGTCTTGATCATTATTTGTACAAGCAATCAAGCTCGTAAACTACTGGTTACAGTAACAATGAAACTGAATATTTTCAA
ATATAAGAAGAAAAAAAGTTAATTCATGTGAACTTTGACTTTTAAAAGTGGGAAACCCTTTAGAGTGATGTAATAAACGA
GAACTTAAAAGATGATTCGAACCTTCTGTTTCAGTTTGGTAATTAGGTTATCTTATAAAGCTAATCCTTCTCTCACACTG
ACAATCGTCGTTATCAAGGTGATTTCTTTCTCTGCGTCAAACATCGCTTACCCTCTTGATTGATTCCTCCAATCTTCTTC
GTGTGGTTTCACAGGTGTGTGGTTGATCTCTAGACCCAATTGATGTGGTTCCATCCTATTTTTATTTGGTCTGTAATCGT
AAAGTCTTTAAGATTTGGGAATCGAGTTTATGTTGTGGTGTTTAGGTAGCGAAACCCCAGTTATTAAATCGTTGCATCTA
GTAATTTGGGGTCCTTTAATTGAAACAAAGGATTAATCTTTCATTCATCTTTGTTCGTTCATTAGCGAAATCCGAGCCTT
CTCTGAAAAAGCCCATTTTTGTTCGTTCTTCCTTGTTTCTTCGATTTTCCGTGACTGATTCTGTTTTGCGAAAAGGATTG
AAATGAGTTCGATCTCTGGATTGGTGGAAGATGAAATCAGTTCGTTTTTCGAATCGTCTCCACCTCTGAAGAACAAGGAA
GAGATCGTAGCCAATCTTAATCAGTTCATTGAGCTGAATTCTTCGTGTCAAGGTGAGATCAGAATTTGTGTATATATGTA
ACATTTTGATTTCTGAATGACTTAAAGAGGGTTTTTTCTTTCTTTTATTTTATCAGGAGGGATGAGGAGGATTGTATGTG
TGACTTCAGGTGGAACTACAGTTCCATTGGAGCAACGATGTGTAAGATACATTGATAATTTCAGCTCTGGAAATAGAGGT
GCTGCTTCTACTGAGTAAGTTTTTATAGTTTTTGTTTTCAATTACTCTTTATAGAACTGGTAAAAATATATATTATTGAA
TACAAACTTTGGTTTTGATTTGGATTGCAAAGGAATTTCGTCAAGGCTGGATATGCTGTGATATTTCTCTATAGGAGGTA
ACAATTTGAATGTTGTTTTGTATTTCTCAGCTGTGTGTAGTTTAAAGATTTAGTGAAATGATGCTTCTTTATATCGGTTC
TATTATGTCATCTTTAGGGGAACTTGTCAACCGTATTGCCGGTATCTTCCTGATGATCCATTCCTTGAATGTTTTGAGTT
TCCAGATGCCAAAAACATTCAAGGTTTTTCATTACAATCTCTTTCTCAGTTCATATCAAACTTATGTGGGTTTTAGTCTG
GTATTGTAACAAATTATGTGTTTTTTGTTCATTTTTTTTT
>AT1G12340.1 | chr1:4198033-4201032 FORWARD LENGTH=3000
CTAATGAAGAAGACATGGTCCATCTTCTTCGGTTTATTGACACTACGCTTAAAGATACAGCGACATGCTCGTGGACATGA
AAAAAAGCAAGGAAAAGTGTTTGCTTTGTGATGTTTGTAAGATTAGTGGCAGGAAGATTTGTGTATTTATTTATTTCTTA
GAAACATGTTCAGATTAACTGTTTTTTTTTTATCTTATGTCTTGATCATTATTTGTACAAGCAATCAAGCTCGTAAACTA
CTGGTTACAGTAACAATGAAACTGAATATTTTCAAATATAAGAAGAAAAAAAGTTAATTCATGTGAACTTTGACTTTTAA
AAGTGGGAAACCCTTTAGAGTGATGTAATAAACGAGAACTTAAAAGATGATTCGAACCTTCTGTTTCAGTTTGGTAATTA
GGTTATCTTATAAAGCTAATCCTTCTCTCACACTGACAATCGTCGTTATCAAGGTGATTTCTTTCTCTGCGTCAAACATC
GCTTACCCTCTTGATTGATTCCTCCAATCTTCTTCGTGTGGTTTCACAGGTGTGTGGTTGATCTCTAGACCCAATTGATG
TGGTTCCATCCTATTTTTATTTGGTCTGTAATCGTAAAGTCTTTAAGATTTGGGAATCGAGTTTATGTTGTGGTGTTTAG
GTAGCGAAACCCCAGTTATTAAATCGTTGCATCTAGTAATTTGGGGTCCTTTAATTGAAACAAAGGATTAATCTTTCATT
CATCTTTGTTCGTTCATTAGCGAAATCCGAGCCTTCTCTGAAAAAGCCCATTTTTGTTCGTTCTTCCTTGTTTCTTCGAT
TTTCCGTGACTGATTCTGTTTTGCGAAAAGGATTGAAATGAGTTCGATCTCTGGATTGGTGGAAGATGAAATCAGTTCGT
TTTTCGAATCGTCTCCACCTCTGAAGAACAAGGAAGAGATCGTAGCCAATCTTAATCAGTTCATTGAGCTGAATTCTTCG
TGTCAAGGTGAGATCAGAATTTGTGTATATATGTAACATTTTGATTTCTGAATGACTTAAAGAGGGTTTTTTCTTTCTTT
TATTTTATCAGGAGGGATGAGGAGGATTGTATGTGTGACTTCAGGTGGAACTACAGTTCCATTGGAGCAACGATGTGTAA
GATACATTGATAATTTCAGCTCTGGAAATAGAGGTGCTGCTTCTACTGAGTAAGTTTTTATAGTTTTTGTTTTCAATTAC
TCTTTATAGAACTGGTAAAAATATATATTATTGAATACAAACTTTGGTTTTGATTTGGATTGCAAAGGAATTTCGTCAAG
GCTGGATATGCTGTGATATTTCTCTATAGGAGGTAACAATTTGAATGTTGTTTTGTATTTCTCAGCTGTGTGTAGTTTAA
AGATTTAGTGAAATGATGCTTCTTTATATCGGTTCTATTATGTCATCTTTAGGGGAACTTGTCAACCGTATTGCCGGTAT
CTTCCTGATGATCCATTCCTTGAATGTTTTGAGTTTCCAGATGCCAAAAACATTCAAGGTTTTTCATTACAATCTCTTTC
TCAGTTCATATCAAACTTATGTGGGTTTTAGTCTGGTATTGTAACAAATTATGTGTTTTTTGTTCATTTTTTTTTTCCAG
TTCATGGGTCACATTCAGGAGCTGTGAAGATGGCTGTTATGGACCAGCAAGCTGTATGCTTAGACCAACTGTGTTTTATT
TTACGGAAAGCTGATTACTTTTATGTATTTTCGAGTCTTTTGTGTAGTAACCGTGCAAATTAACATTGCAGGCAGTTGCA
GAAGGTCGCTTGCTTAAACTCCCATTCTCAACCATATATGAATATCTCCAGGTTCTTAAATCTTACACTAGCTACTTCAG
TCATATTGTTTTGTCTTGACACATAAAATGTAATCTTAACTGCCTAAGAAACCATTAGAATTTATCTCAATGCTTGTGGG
ATTTCTTTAACAGGGCTGCAACTGAGATTATTTTTCTTTGGAATACAAACAGATGTTGCGGTTGATTGCTACGATATTGA
AAGATGTCGGTCCATGTTCGATGTTTTATCTTGCTGCTGCTGTATCTGACTTCTATGTGCCATGGTTAAGCATGGCAAGA
GTCTCATCATATCCCTGTGATTATGGCTACACAATTCTTGCGTCTGAAAATTGACTTCTTATATATTTGTGAAACCAGAC
AGAGCACAAAATAGAATCAGGATCTGGTCCTTTGGACATAAGACTAGCTCAAGTCCCTAAAATGCTTTCAATCTTGAGAT
CAAATTGGGCTCCAAAGGCTTTCTGCATATCATTCAAGGTCAGCTCTCTCCTTCTCCATTCTCTCTCTTTATTGTATTAG
TTGTCCATAATTTGATTATTAAAATAGAATTATGTATCCAGCTTGAGACAGACTCAAAGATTTTGCTAGAGAAAGCTACA
AAGGCTTTACAAAAATACAAAGTGCACGCAGTTGTAGCAAATGAACTATTAACGCGTAAGGAGGAAGTTGTGGTTGTTTC
AAGTAGCGGTAATGTTGTGGTGAGACGTGATAGCAATAAGCCGGAATCTATCGTAGAAGATAATCTCATTCGTCTCCTCG
TAGATCGACATTCAACATACATCAAAGAATCTCTCACTTGATCCCCAAATTCTTCTACGTCAAGAAAAGTTCCAAGTGTT
CGATGTGGGATACGTGTAATTGTGTATGAGTGATGACTTGGACCATAAATTACTCAAATAATTTTCACACTTTCTTATGT
TTTTGACATGTTGGGAATATATGAATCCTAGAAATCAAACATTTTCTTGTACTTAGGAAAACTTTTCAACAACCAAATGA
AACTAACTTGTCTATTTATCCTCGAAGAGACCTAGTCCACATCGAAGGTTCGAAGCTTGGTTTACCGATTCAAACCACCG
GTTCGGGTCAACACGGCTTTCGATAGAGATAAATTTAATTTTAATTAAAAAAGGTGTTTGGAGAGAGACAACCAAAAAAA
AAAAAAAAAAAGAGTTTCTTCATCGGTCTTCGTCTCGTCG
>AT1G12350.1 | chr1:4200634-4203633 FORWARD LENGTH=3000
TCCCCAAATTCTTCTACGTCAAGAAAAGTTCCAAGTGTTCGATGTGGGATACGTGTAATTGTGTATGAGTGATGACTTGG
ACCATAAATTACTCAAATAATTTTCACACTTTCTTATGTTTTTGACATGTTGGGAATATATGAATCCTAGAAATCAAACA
TTTTCTTGTACTTAGGAAAACTTTTCAACAACCAAATGAAACTAACTTGTCTATTTATCCTCGAAGAGACCTAGTCCACA
TCGAAGGTTCGAAGCTTGGTTTACCGATTCAAACCACCGGTTCGGGTCAACACGGCTTTCGATAGAGATAAATTTAATTT
TAATTAAAAAAGGTGTTTGGAGAGAGACAACCAAAAAAAAAAAAAAAAAAGAGTTTCTTCATCGGTCTTCGTCTCGTCGT
TTGATTAGTTCTCTACATTTGTTTTTGATTAGTTCGCGATTCATTTCTATCTTGTCTCCGGTCAATATTTTTCTTCGATC
CGTCGATCGGATATTTTGACTGGAGATTTAAGAAGTCTGAAATTGTTAGATCGCAGCTATGTCGTACTCTGACTCCGATT
CGTCGTCTCATGGTGGCGAGTACAAGAATTTCCGACAGATTACGCGTGAACGTGAGTGTTCTCTATCTGTATCGATTCTC
ATCTGTTTTGACTCTCGTTGATTTGGATTGACTTGTCGATTTTCTGGATTCTCGTGATCGATTTCTGATTCCGGTTTTTG
CGGAGCAGCCATTTTAGTTTTGTTGTTTCTGTTTGATTCTGGGTACTACGTTCGTGAGAACGATAATGTGTATTTCTCTG
CGGTTTATTCGAAATTGAATTTGTGAGGAGTTCAATGGCTAAGACTTGTCGCGGAATTGCATTGGGACAGTTGTTTGATG
TAATATTGGGGAAATCCGTTGCTTGTTACACTGGTTTGGTTTCTAAGGTTGGAATAAAGTTTTAAGATGAGGTTTATGAA
TAGGTAGTAGAGCTAAAATGTTGATACGTTTTACCAAATGTTGCCAGGCACTTAGGAACAGAAACTGATACATGTTTGAA
ATGCTCACAATGAAAGCATGTACTGTGTATACATGTAAATGCAGACATGGTTGTTTAATGTTTGAGAAGAGGTTTGTGGA
TTATGATCGTAGTCAGATTGTAGAGAGTTATATGCAGTTTAGCTCTTGTCATGCATCTTTGGGTCTAAAATTAAACGAGG
CTTTCGCTGCTATAATTGCTTATTTTCTCTTAAGTCTCATTAGTTACATTTCGGTAGTCTATCTGATCTATTGGTATTTG
GTAGTCTATCTGATCTGTTACATTTCTTTAATTCCCAGGACTCTTGTATGAGATGCTTAGATCTGCAAAGACAGGGAGCT
CAAAATCCACCTGGAAGGTATGTTTTCCTTGTACTTCACTGTGGACTGGCCAGATAATGTTTTTCCGCTTTAAGGTTGAT
ACCCATTTTTCGGCTAAATATTTCCTTTTTCGTATTTTAGGTACTAATCATGGACAAACTTACTGTCAAGATAATGTCGT
ACGCCTGCAAAATGGCTGATATCACACAAGAAGGAGTTTCATGTGAGAATGAAGTATTTTTGTACAAATTCTAGTTCCAT
ATGATACTTTATTTGGGAATAACTTAATTGTCGTAAGATATTATTTCTCTGTAGTGGTTGAAGACATATTTAGACGAAGA
CAACCACTTCCTTCAATGGATGCAATATACTTCATCCAGCCAACTAAAGAGAAGTAATTTATCTTCGATTTTCCTTTGAC
TTCCAAAATGTGACATTTGTTCCTCTCATATAATGTTTGATTCTGTTTCATCAGTGTCATCATGTTCTTGTCAGACATGT
CTGGGAAATCACCCTTGTACAAGAAGTAAGGACATGACCCCCTCTTAGTTATCAACTCTATCCTAACGACAATCTCTTTA
TGAAACTGATTTTCTTCTTTATTCCTCTGCATCTGTGAAGGGCATTCGTTTTCTTCAGTTCACCGGTTTCCAAGGAACTG
GTTGGTCACATCAAGAAAGATTCGAGTGTATTACCTCGGATTGGAGCATTGAGAGAGGTGTATATTGCCAAAAAACTTAC
TTTCTAGTGTATACTGTGTTGCTATTTAATTTTAACTTATTATTTGATTTTCGTTCTACAGATGAATTTGGAGTTTTTTG
CCATTGATAGCCAGGTATGATCGTTCTGAATATCCTGTGTTTGTGCATTTTAGTCCCGTTTATATTGGTCCACATTATAT
GGTTTGAAATGGAGTGTAGCCTGCGTATCATGTTGTTAGTCGATGTTTCATGATGTGAAAGAGGGGCAAGAGATAATTTA
TTTATGACAACTTGTACAGGGTTTCATAACCGATCATGAGCGAGCTTTAGAGGATCTTTTTGGTGATGAGGAAACTTCTC
GAAAAGGCGATGCGTGCTTGAATGTGATGGCTTCTCGAATTGCTACAGTCTTTGCTTCGTTGCGGGTACCAATCATTATT
CTCACGATTAACATGACTATATTATGCGGATGACTCTTCTGAATCATTTTGGACGTTACAGGAATTCCCAGCAGTACGAT
ACCGAGCTGCAAAGTCACTTGATGCATCGACAATGACAACTTTGCGCGATTTAATTCCAACAAAGCTTGCAGCTGGAATC
TGGAATTGTCTGGCAAAACATAAGCAGTCGATTGAAAATTTTCCTCAAACTGAAACATGCGAGCTACTCATCCTTGACAG
ATCCATAGACCAGGTTTATAACATTTGTTTACATTTGATGCGCCTAATATTTGTTTCGTTTATTAATCGCAATTGCATAC
ATCTACTTATGGAGCTCATGCTTCCTCCTCTACAAGTGTTATATGATTAGCAGCATTTGCTTGTTTTGAATGTCTAGATT
GCCCCTGTTATACATGAGTGGACATATGATGCTATGTGCCATGATTTACTGAACATGGAAGGAAACAAATATGTACATGT
GGTAAGTTCAAGTCTTTTCCGTATTAGTTATTGTGATTTT
>AT1G12350.2 | chr1:4200634-4203633 FORWARD LENGTH=3000
TCCCCAAATTCTTCTACGTCAAGAAAAGTTCCAAGTGTTCGATGTGGGATACGTGTAATTGTGTATGAGTGATGACTTGG
ACCATAAATTACTCAAATAATTTTCACACTTTCTTATGTTTTTGACATGTTGGGAATATATGAATCCTAGAAATCAAACA
TTTTCTTGTACTTAGGAAAACTTTTCAACAACCAAATGAAACTAACTTGTCTATTTATCCTCGAAGAGACCTAGTCCACA
TCGAAGGTTCGAAGCTTGGTTTACCGATTCAAACCACCGGTTCGGGTCAACACGGCTTTCGATAGAGATAAATTTAATTT
TAATTAAAAAAGGTGTTTGGAGAGAGACAACCAAAAAAAAAAAAAAAAAAGAGTTTCTTCATCGGTCTTCGTCTCGTCGT
TTGATTAGTTCTCTACATTTGTTTTTGATTAGTTCGCGATTCATTTCTATCTTGTCTCCGGTCAATATTTTTCTTCGATC
CGTCGATCGGATATTTTGACTGGAGATTTAAGAAGTCTGAAATTGTTAGATCGCAGCTATGTCGTACTCTGACTCCGATT
CGTCGTCTCATGGTGGCGAGTACAAGAATTTCCGACAGATTACGCGTGAACGTGAGTGTTCTCTATCTGTATCGATTCTC
ATCTGTTTTGACTCTCGTTGATTTGGATTGACTTGTCGATTTTCTGGATTCTCGTGATCGATTTCTGATTCCGGTTTTTG
CGGAGCAGCCATTTTAGTTTTGTTGTTTCTGTTTGATTCTGGGTACTACGTTCGTGAGAACGATAATGTGTATTTCTCTG
CGGTTTATTCGAAATTGAATTTGTGAGGAGTTCAATGGCTAAGACTTGTCGCGGAATTGCATTGGGACAGTTGTTTGATG
TAATATTGGGGAAATCCGTTGCTTGTTACACTGGTTTGGTTTCTAAGGTTGGAATAAAGTTTTAAGATGAGGTTTATGAA
TAGGTAGTAGAGCTAAAATGTTGATACGTTTTACCAAATGTTGCCAGGCACTTAGGAACAGAAACTGATACATGTTTGAA
ATGCTCACAATGAAAGCATGTACTGTGTATACATGTAAATGCAGACATGGTTGTTTAATGTTTGAGAAGAGGTTTGTGGA
TTATGATCGTAGTCAGATTGTAGAGAGTTATATGCAGTTTAGCTCTTGTCATGCATCTTTGGGTCTAAAATTAAACGAGG
CTTTCGCTGCTATAATTGCTTATTTTCTCTTAAGTCTCATTAGTTACATTTCGGTAGTCTATCTGATCTATTGGTATTTG
GTAGTCTATCTGATCTGTTACATTTCTTTAATTCCCAGGACTCTTGTATGAGATGCTTAGATCTGCAAAGACAGGGAGCT
CAAAATCCACCTGGAAGGTATGTTTTCCTTGTACTTCACTGTGGACTGGCCAGATAATGTTTTTCCGCTTTAAGGTTGAT
ACCCATTTTTCGGCTAAATATTTCCTTTTTCGTATTTTAGGTACTAATCATGGACAAACTTACTGTCAAGATAATGTCGT
ACGCCTGCAAAATGGCTGATATCACACAAGAAGGAGTTTCATGTGAGAATGAAGTATTTTTGTACAAATTCTAGTTCCAT
ATGATACTTTATTTGGGAATAACTTAATTGTCGTAAGATATTATTTCTCTGTAGTGGTTGAAGACATATTTAGACGAAGA
CAACCACTTCCTTCAATGGATGCAATATACTTCATCCAGCCAACTAAAGAGAAGTAATTTATCTTCGATTTTCCTTTGAC
TTCCAAAATGTGACATTTGTTCCTCTCATATAATGTTTGATTCTGTTTCATCAGTGTCATCATGTTCTTGTCAGACATGT
CTGGGAAATCACCCTTGTACAAGAAGTAAGGACATGACCCCCTCTTAGTTATCAACTCTATCCTAACGACAATCTCTTTA
TGAAACTGATTTTCTTCTTTATTCCTCTGCATCTGTGAAGGGCATTCGTTTTCTTCAGTTCACCGGTTTCCAAGGAACTG
GTTGGTCACATCAAGAAAGATTCGAGTGTATTACCTCGGATTGGAGCATTGAGAGAGGTGTATATTGCCAAAAAACTTAC
TTTCTAGTGTATACTGTGTTGCTATTTAATTTTAACTTATTATTTGATTTTCGTTCTACAGATGAATTTGGAGTTTTTTG
CCATTGATAGCCAGGTATGATCGTTCTGAATATCCTGTGTTTGTGCATTTTAGTCCCGTTTATATTGGTCCACATTATAT
GGTTTGAAATGGAGTGTAGCCTGCGTATCATGTTGTTAGTCGATGTTTCATGATGTGAAAGAGGGGCAAGAGATAATTTA
TTTATGACAACTTGTACAGGGTTTCATAACCGATCATGAGCGAGCTTTAGAGGATCTTTTTGGTGATGAGGAAACTTCTC
GAAAAGGCGATGCGTGCTTGAATGTGATGGCTTCTCGAATTGCTACAGTCTTTGCTTCGTTGCGGGTACCAATCATTATT
CTCACGATTAACATGACTATATTATGCGGATGACTCTTCTGAATCATTTTGGACGTTACAGGAATTCCCAGCAGTACGAT
ACCGAGCTGCAAAGTCACTTGATGCATCGACAATGACAACTTTGCGCGATTTAATTCCAACAAAGCTTGCAGCTGGAATC
TGGAATTGTCTGGCAAAACATAAGCAGTCGATTGAAAATTTTCCTCAAACTGAAACATGCGAGCTACTCATCCTTGACAG
ATCCATAGACCAGGTTTATAACATTTGTTTACATTTGATGCGCCTAATATTTGTTTCGTTTATTAATCGCAATTGCATAC
ATCTACTTATGGAGCTCATGCTTCCTCCTCTACAAGTGTTATATGATTAGCAGCATTTGCTTGTTTTGAATGTCTAGATT
GCCCCTGTTATACATGAGTGGACATATGATGCTATGTGCCATGATTTACTGAACATGGAAGGAAACAAATATGTACATGT
GGTAAGTTCAAGTCTTTTCCGTATTAGTTATTGTGATTTT
>AT1G12360.1 | chr1:4206145-4209144 FORWARD LENGTH=3000
GAATCCAGATCTCAAATCAAATCCCTGTCTTTGTTCTCTTTTGTCTCTCAAACTAATTTGTAACCAAGTGAACAAAAAAT
CGTCAGATTATGAGATCATGATTGTAAGTGTACCCAAATTGTTTGTCCGATAAATATGTAAAGCAACTCATAAAGTTGAC
TTCTAGATCTTTGGCTATTTTCTTGTTACATTCGATTGTGTAAATTACCTAAACCCTTCTTTGCTTTTTCAGAATCTTCT
CTTATATAAGTTTTTCAATTAGATTTTTTTGAATCTGAATACGTTGAATATAAAAATGCCCAACACAGGGCAAAGTAGTC
TAACAAGTAACAATACCAAGGCATTCAAAGTTAACCTAAACAATAGTTATCTTGGGATCAACAGAGTCTCTGGTGAGCTG
TTCTTCAGCTTTCCTCTTCTTCTTTGTTACTGACACCAAACTCTTGACATAAGAGATGTAACTATCCACATTGAATTTCC
GTTTGCAACCCGCGTAGTTCATGTACCGTATCTTCCCAAAAACCGGCCTCTCTTTCCATCCCTAAAACCCGTCAAAGCAC
GAATCGATAAATCAAAATTCAATCACACGCACAACATTCACCAATCTATTCTACTATCACTTCTAGTCAAGTAAGAGGAG
AAAATGAAAGAACCTGATCATGAACGCCACATATAGACCACATGCACCCAACATATCCACTCGGGTCACGACCATCAATC
TCATACTACAAAATATCAAAAACTTTAAGCAACAAAAAGGAAATTCATGGTAGATACAGAAATTAAGTTGGAAGAAAACC
TTGTTATTTAGATAGATGGATATTGAGAGAGCCTCTTCAGGTCCCTTGGTCCATTCTAGAATCTTCTTTGCCCAATACAT
TCTGCATGTAATGTTGATAAACGTCAGTTTTTACCATAGTTGCTATTATATAGCACAGTCAAAATCCAGATAAATGATTT
CACTTGCCGCATGAAACCGTGCATTTTCCCTTGATAAACCATCTCTAACTGTGAAGCATTCCATAGCTGCCAAGATTCAA
CAACTCAAAAAATAACACTTAAATGCAAATGCTATGAGAAAAGAGATTGGTGGCTTACAGGATCTGCTGTCAGTCCCTTC
TCTAACTGCTCCAACCTACAATTTCAATACCGTTTAACGTGCATATAGAAGCTTGGAAGATTTTCTTTCCAAAAGAATTA
AGGAGTAATGGCTAAAACATTACGAGTAAATGTGTTCCCTCTTATCTGAAGCATGATCCATTAGTGACTTGCGTGCCCAC
TCCCAAGCTCCCTTCAAAGAATCATAATGAGGTTGATAATAGCAAAAATTGTCGGAGAGTTCTCTTCGCACAATCAATTC
TTCCAAGAATGTGTCTACCGCCTTTAATGGACAAAGACAAACAATGCAAATACCAAACTAAGAGAGTGACCAACAGGTAA
CAAACAGAGAAAACTACACAAGTATATACATTCAAAAGTATGATAGGCCTATGAACCTGAGGGGAAGTACTCCGGACTTT
ACGCGCCTCCAAGGCACAACGCTGAGCTGATACCTGCCCGAAATGTAGATAAGGAGAGAGACCAGAGAGTGCTTTCGGCT
TTATAGGATTATTCCGGTCAGTTGAATAATTCTTCAACCTCTTCGTCAAAAAACCATCTTTATTCCCCATCAATACTTCA
ATCCCTGCATCTTCTCCAGGCACACACCATTCAATTTCAGGAACTTCTGCACCCTCCCTATCCACATATCACAATCACCA
TAGAACTCAAAACTCAAATAAGCATAAAGAAGCAGGCGTTATTAAACACATTAAACAGCAACTAACCTTACAACTTTATC
AATGAGGCTATCCCAATCAACAAGCTTCTTATCCATCATCCCCGTCCATTTCTTCTTCGGCGGCTCAAGTTTAGGAAACT
CAATGAGGTAATCAGGTAGTAGCTTGTTGATCTTACCCCTAATTGTTCTAGCACTGTACTCCAATTTACTCGAAGCAGCC
CACATTGGAACTACATTGTGAGCATCAACTTCATGTATCGCTAATGAATCACTCGTTCTCTTGACAACCTCATCTTTACA
ACGCCGGATTTCCCGTAAAGGAGAGAAATCAGTAACCAGATGTGAAGCTCCACATTCTGTGAGGAAATTAGGGATTGTCT
CCTTTGCATCTCCCTGAATCGTAAAGTTCATCTTGAGATAAGTAAAGAACATAACTTTACAGCTAATTTTCAATAAACCT
ACGAAATTCAAAGGTTTATTCAATGTCTAAATTAGCTTCATCTACCATTTCAATTCCTCATATAACAAAGAGCGTAAAAA
CCCTAACTTTTCCTCTATGATTGCTCTAATTTAAAATGGGTTTGGTGTGAGATCGAGCTATGGACTCACCTGTAAGAGAA
AAAACGGAATTTGGAGAGAATCGATTTGGTGGTGAAGCTGACGCAAACCCTTTAACATAAACCCTAATTGCCTCGCTTTT
GCGTCCAGAAATTGATCGAACAGATTGAAAACGACGGCCACCGGCGCGTTGGTTCTGTTTGCCAGATCAACGGCGTGGAT
TAACGCCCAGTTATCTTTCAACCGTTGATCTCTGAACATCCAGTAAACGACGGGACCCACCGTTTGATCCAACGGTTGCC
ATGAGCCTTTCTTTAGGATCCGGATCCGACCCGGTTGAACTGAGACTGTCGACGCCATTACGAAGGAGGAGAGACGGATT
TTTCCGATTTCACTAATGTGCGCCGGTTATGCGACGGCGGAGGAGGATAATTTGCGCAGGGGATGCTCAAGCGACAAAGC
GCGCGATGTCTTCGAAAAATGGAGGGAAGGCAATAATACACTGTTTGAGTTTGTGGTTTGAATTGATCTACGTGGATGGT
TTACATTATCAACACGTGTCAGACTGTGATTGCTTAATTTTCTTGTCTCTCGCGAATTCTTTCTTAGCAGTTAGCATATT
AATACATTTGATTGAAGTTTAAAGAAAACTTAATATTTGT
>AT1G12370.1 | chr1:4203500-4206499 REVERSE LENGTH=3000
GTTAACTTTGAATGCCTTGGTATTGTTACTTGTTAGACTACTTTGCCCTGTGTTGGGCATTTTTATATTCAACGTATTCA
GATTCAAAAAAATCTAATTGAAAAACTTATATAAGAGAAGATTCTGAAAAAGCAAAGAAGGGTTTAGGTAATTTACACAA
TCGAATGTAACAAGAAAATAGCCAAAGATCTAGAAGTCAACTTTATGAGTTGCTTTACATATTTATCGGACAAACAATTT
GGGTACACTTACAATCATGATCTCATAATCTGACGATTTTTTGTTCACTTGGTTACAAATTAGTTTGAGAGACAAAAGAG
AACAAAGACAGGGATTTGATTTGAGATCTGGATTCTCATATTTGGAGATCGTCTAAAGATAAATCATCATTTGCAGTCAA
AAGCTTCAATTTCTGTGGGACACAAGAAGAAAGTAAAAGATTACTTTGATTTAGTGGGTGATTCATACTCCATAGTTTGC
CAAATCTCGGAATGAGAAGTATTTGTGAGGCTTACCGTTATGAACTGTGGAGGATCGTCCAGGCTCGTGGAACCGAGGAT
TACTTCTCTTTTGAGTTTTGTGGATAGTTTGTGGCATACTTTTAACTGGAAATCAAAGATACCAGGAAAAGAGATCAGCA
CATATATCATGATTCTATGATGTGAATTTATTTCCAACAATGAAAGCCTTTTTCCATAGCTTCTTACCTCTGATCTAGTC
GCTCCACCGACGATGAACACAAATATTCGCTGTCCCATCTTCCTGAAATCGCTTGACGCATGTCTCAATACCGAATCACT
GAAAGAAGGAAAAAAAGAAGTTAAGAAGTTTATTTTTCAATGTTCCGAAATGATGTGAGCAAGAATTGGATTCTGCAAAT
GAACAATGGGACACATGGTTTCATCTGGCTTTTAGGTTTCACTTTGCTAACAGAAAGAAGTTAACAAGATCAACGAATAA
TAGTCAACTTATGTTTGGGTTTTATTCAATATACTGGATTGATCCAATCTGATTCTTTGTTGGATTGTTTAAAAACAGTT
TACCTTGAATATCCATCATCTGAACCTCGAGGTTTAGCCCATGTTGGTGTGCGTCTTGATCTCATGGACTGAGCAGCTTG
ACCTTGACTACTACTTGCTGCTGATGAAAGTGAGGTTGATCCGTGGAAACTTGGGCTTGGGTCGTTCATACATGGGAAAT
CCTCTTTTGGCAATTCTCCTTTGCTAAGTTTTTCGATGAGTTCCTGGCAAATACCAGAAATGAAAAAAAGTCATCAAAGT
CAAAAGTAGTGTCCTGTGCAAATAGGAAAATCAACAAGGCCAATTGCGATTGGTACCTCAATCATGGGGTAAAAACGAGA
TAACTGCCATGCTGCTTCCTCTTGGCGCTCTTTCCTGACAGCTCGTTTTTTCTGCAGCCGTTAACAGACAATGTTAAGAA
AATGTACATTTTTAACATTATAAAGGAAGATTGAGAGAGAAGATATTACCTTGTGAAGGTCAAATTTCAAAGTGAAACCT
CCCGGGGTATTCTTTTTAGCATCGACGGCTGAACCAAGTAAGCTCATATTATTTACAGCGGTCATGTCATCAGATGAGAG
TTTGGCCAACTAGAAACACAAGCAATACTAAACCCTTAGATGGGGTGGATGAGAACCAAACTAAGATCCACAAGCGCTAA
AACCCCAAGTACCTTCATTAGATTTTGACCTTTTTCACCTTCAAACTTTTCAGGGTAAATTGTTGCGAGGATCATCAACA
GGCGTAACTTACCTTCACGGCTTGCCTCCTGTACAGTAGTTCAAAAAATTATAAAGCTCATCAGCTCAATATCTCATGAA
GTATTACAGTAAATCAACAACTGTTAACTAGATGCAAACCTCTTGAGTACTCAAATATTTAATCACATCCTTCATTCCAG
CATCACCAAAAACAAGGTCTTGTTCAAGTTGTCCAAGCTCCCGAAGTCCTTGCTCTCTGATAAGGTCGTTGAGTTTTCTA
GCAATCTGCAAAAAGAAGAAAGAGTTTATATAAATTCGGTGCTCAGAGAAAAAGCCAGAGAAGCAATAACTCTGGACATG
TGCAGACAATTCGTCAGACACTAAATCCTGTGAAATGTTAATCAAATGATGCATATTAATAGAGTAATTGTGAGTAGCAC
TACCAAAAGTTGAAGTGGAGGTGGACGCAACAAGAAAAGAAAAGGAGAGAATTGTACAAGTATGGAACTACCTCTACGTG
GAGAGAGAGCTTGTCAATTTGTTCACTGTACTGTGGCAATGCTTGAACCATCTTCTGCAAATCTCTTGTAGAAAGCTCAG
CTCCATCTCTAAGAAAAAAGAGTCAAACAAAATTGATCAAAAGGAGAGAAGACCTACTTCTCTAACCAAATAAAGTATAC
CACATAGATCAACGTAGAGTAATGTAAGAGTATTATCAATCTGAATGACTGAATGACAAGAGGAACTAATCCAACAGTAA
AATCTGGTTCCACCAGTTCAGGAGAAGGGTAATATATGCTCTCAAGTTATATTTACTACAGAAATAAAAAGTAATACCCA
CCTCTTACCCTGAAGCTGAGCAGCTTTGTTTTTCGATAAGAAATTGGTCATCTTGTCATGCAATCTTTCACTAGCCTGAT
GAAAAACACAAGTCAAGAAGTTTAACTTTTTTTTTTCCGTTACCAAAGAGAAATAAATACCTAGGCATCAGACTCACATC
TGCTATATGTGCATGTCGAAGCTCTAGCCAAATAGGATCATGTTCCTCTAAGAGCACATCTTTCTTCTCTGGTTGTCCGC
CTGATTTGCTTGGAATCTAAAAACTAAATGAACATCACATGGAGTATCCAGGAAGAGAGCCACCACAAAATCACAATAAC
TAATACGGAAAAGACTTGAACTTACCACATGTACATATTTGTTTCCTTCCATGTTCAGTAAATCATGGCACATAGCATCA
TATGTCCACTCATGTATAACAGGGGCAATCTAGACATTCA
>AT1G12370.3 | chr1:4203500-4206499 REVERSE LENGTH=3000
GTTAACTTTGAATGCCTTGGTATTGTTACTTGTTAGACTACTTTGCCCTGTGTTGGGCATTTTTATATTCAACGTATTCA
GATTCAAAAAAATCTAATTGAAAAACTTATATAAGAGAAGATTCTGAAAAAGCAAAGAAGGGTTTAGGTAATTTACACAA
TCGAATGTAACAAGAAAATAGCCAAAGATCTAGAAGTCAACTTTATGAGTTGCTTTACATATTTATCGGACAAACAATTT
GGGTACACTTACAATCATGATCTCATAATCTGACGATTTTTTGTTCACTTGGTTACAAATTAGTTTGAGAGACAAAAGAG
AACAAAGACAGGGATTTGATTTGAGATCTGGATTCTCATATTTGGAGATCGTCTAAAGATAAATCATCATTTGCAGTCAA
AAGCTTCAATTTCTGTGGGACACAAGAAGAAAGTAAAAGATTACTTTGATTTAGTGGGTGATTCATACTCCATAGTTTGC
CAAATCTCGGAATGAGAAGTATTTGTGAGGCTTACCGTTATGAACTGTGGAGGATCGTCCAGGCTCGTGGAACCGAGGAT
TACTTCTCTTTTGAGTTTTGTGGATAGTTTGTGGCATACTTTTAACTGGAAATCAAAGATACCAGGAAAAGAGATCAGCA
CATATATCATGATTCTATGATGTGAATTTATTTCCAACAATGAAAGCCTTTTTCCATAGCTTCTTACCTCTGATCTAGTC
GCTCCACCGACGATGAACACAAATATTCGCTGTCCCATCTTCCTGAAATCGCTTGACGCATGTCTCAATACCGAATCACT
GAAAGAAGGAAAAAAAGAAGTTAAGAAGTTTATTTTTCAATGTTCCGAAATGATGTGAGCAAGAATTGGATTCTGCAAAT
GAACAATGGGACACATGGTTTCATCTGGCTTTTAGGTTTCACTTTGCTAACAGAAAGAAGTTAACAAGATCAACGAATAA
TAGTCAACTTATGTTTGGGTTTTATTCAATATACTGGATTGATCCAATCTGATTCTTTGTTGGATTGTTTAAAAACAGTT
TACCTTGAATATCCATCATCTGAACCTCGAGGTTTAGCCCATGTTGGTGTGCGTCTTGATCTCATGGACTGAGCAGCTTG
ACCTTGACTACTACTTGCTGCTGATGAAAGTGAGGTTGATCCGTGGAAACTTGGGCTTGGGTCGTTCATACATGGGAAAT
CCTCTTTTGGCAATTCTCCTTTGCTAAGTTTTTCGATGAGTTCCTGGCAAATACCAGAAATGAAAAAAAGTCATCAAAGT
CAAAAGTAGTGTCCTGTGCAAATAGGAAAATCAACAAGGCCAATTGCGATTGGTACCTCAATCATGGGGTAAAAACGAGA
TAACTGCCATGCTGCTTCCTCTTGGCGCTCTTTCCTGACAGCTCGTTTTTTCTGCAGCCGTTAACAGACAATGTTAAGAA
AATGTACATTTTTAACATTATAAAGGAAGATTGAGAGAGAAGATATTACCTTGTGAAGGTCAAATTTCAAAGTGAAACCT
CCCGGGGTATTCTTTTTAGCATCGACGGCTGAACCAAGTAAGCTCATATTATTTACAGCGGTCATGTCATCAGATGAGAG
TTTGGCCAACTAGAAACACAAGCAATACTAAACCCTTAGATGGGGTGGATGAGAACCAAACTAAGATCCACAAGCGCTAA
AACCCCAAGTACCTTCATTAGATTTTGACCTTTTTCACCTTCAAACTTTTCAGGGTAAATTGTTGCGAGGATCATCAACA
GGCGTAACTTACCTTCACGGCTTGCCTCCTGTACAGTAGTTCAAAAAATTATAAAGCTCATCAGCTCAATATCTCATGAA
GTATTACAGTAAATCAACAACTGTTAACTAGATGCAAACCTCTTGAGTACTCAAATATTTAATCACATCCTTCATTCCAG
CATCACCAAAAACAAGGTCTTGTTCAAGTTGTCCAAGCTCCCGAAGTCCTTGCTCTCTGATAAGGTCGTTGAGTTTTCTA
GCAATCTGCAAAAAGAAGAAAGAGTTTATATAAATTCGGTGCTCAGAGAAAAAGCCAGAGAAGCAATAACTCTGGACATG
TGCAGACAATTCGTCAGACACTAAATCCTGTGAAATGTTAATCAAATGATGCATATTAATAGAGTAATTGTGAGTAGCAC
TACCAAAAGTTGAAGTGGAGGTGGACGCAACAAGAAAAGAAAAGGAGAGAATTGTACAAGTATGGAACTACCTCTACGTG
GAGAGAGAGCTTGTCAATTTGTTCACTGTACTGTGGCAATGCTTGAACCATCTTCTGCAAATCTCTTGTAGAAAGCTCAG
CTCCATCTCTAAGAAAAAAGAGTCAAACAAAATTGATCAAAAGGAGAGAAGACCTACTTCTCTAACCAAATAAAGTATAC
CACATAGATCAACGTAGAGTAATGTAAGAGTATTATCAATCTGAATGACTGAATGACAAGAGGAACTAATCCAACAGTAA
AATCTGGTTCCACCAGTTCAGGAGAAGGGTAATATATGCTCTCAAGTTATATTTACTACAGAAATAAAAAGTAATACCCA
CCTCTTACCCTGAAGCTGAGCAGCTTTGTTTTTCGATAAGAAATTGGTCATCTTGTCATGCAATCTTTCACTAGCCTGAT
GAAAAACACAAGTCAAGAAGTTTAACTTTTTTTTTTCCGTTACCAAAGAGAAATAAATACCTAGGCATCAGACTCACATC
TGCTATATGTGCATGTCGAAGCTCTAGCCAAATAGGATCATGTTCCTCTAAGAGCACATCTTTCTTCTCTGGTTGTCCGC
CTGATTTGCTTGGAATCTAAAAACTAAATGAACATCACATGGAGTATCCAGGAAGAGAGCCACCACAAAATCACAATAAC
TAATACGGAAAAGACTTGAACTTACCACATGTACATATTTGTTTCCTTCCATGTTCAGTAAATCATGGCACATAGCATCA
TATGTCCACTCATGTATAACAGGGGCAATCTAGACATTCA
>AT1G12370.2 | chr1:4203500-4206499 REVERSE LENGTH=3000
GTTAACTTTGAATGCCTTGGTATTGTTACTTGTTAGACTACTTTGCCCTGTGTTGGGCATTTTTATATTCAACGTATTCA
GATTCAAAAAAATCTAATTGAAAAACTTATATAAGAGAAGATTCTGAAAAAGCAAAGAAGGGTTTAGGTAATTTACACAA
TCGAATGTAACAAGAAAATAGCCAAAGATCTAGAAGTCAACTTTATGAGTTGCTTTACATATTTATCGGACAAACAATTT
GGGTACACTTACAATCATGATCTCATAATCTGACGATTTTTTGTTCACTTGGTTACAAATTAGTTTGAGAGACAAAAGAG
AACAAAGACAGGGATTTGATTTGAGATCTGGATTCTCATATTTGGAGATCGTCTAAAGATAAATCATCATTTGCAGTCAA
AAGCTTCAATTTCTGTGGGACACAAGAAGAAAGTAAAAGATTACTTTGATTTAGTGGGTGATTCATACTCCATAGTTTGC
CAAATCTCGGAATGAGAAGTATTTGTGAGGCTTACCGTTATGAACTGTGGAGGATCGTCCAGGCTCGTGGAACCGAGGAT
TACTTCTCTTTTGAGTTTTGTGGATAGTTTGTGGCATACTTTTAACTGGAAATCAAAGATACCAGGAAAAGAGATCAGCA
CATATATCATGATTCTATGATGTGAATTTATTTCCAACAATGAAAGCCTTTTTCCATAGCTTCTTACCTCTGATCTAGTC
GCTCCACCGACGATGAACACAAATATTCGCTGTCCCATCTTCCTGAAATCGCTTGACGCATGTCTCAATACCGAATCACT
GAAAGAAGGAAAAAAAGAAGTTAAGAAGTTTATTTTTCAATGTTCCGAAATGATGTGAGCAAGAATTGGATTCTGCAAAT
GAACAATGGGACACATGGTTTCATCTGGCTTTTAGGTTTCACTTTGCTAACAGAAAGAAGTTAACAAGATCAACGAATAA
TAGTCAACTTATGTTTGGGTTTTATTCAATATACTGGATTGATCCAATCTGATTCTTTGTTGGATTGTTTAAAAACAGTT
TACCTTGAATATCCATCATCTGAACCTCGAGGTTTAGCCCATGTTGGTGTGCGTCTTGATCTCATGGACTGAGCAGCTTG
ACCTTGACTACTACTTGCTGCTGATGAAAGTGAGGTTGATCCGTGGAAACTTGGGCTTGGGTCGTTCATACATGGGAAAT
CCTCTTTTGGCAATTCTCCTTTGCTAAGTTTTTCGATGAGTTCCTGGCAAATACCAGAAATGAAAAAAAGTCATCAAAGT
CAAAAGTAGTGTCCTGTGCAAATAGGAAAATCAACAAGGCCAATTGCGATTGGTACCTCAATCATGGGGTAAAAACGAGA
TAACTGCCATGCTGCTTCCTCTTGGCGCTCTTTCCTGACAGCTCGTTTTTTCTGCAGCCGTTAACAGACAATGTTAAGAA
AATGTACATTTTTAACATTATAAAGGAAGATTGAGAGAGAAGATATTACCTTGTGAAGGTCAAATTTCAAAGTGAAACCT
CCCGGGGTATTCTTTTTAGCATCGACGGCTGAACCAAGTAAGCTCATATTATTTACAGCGGTCATGTCATCAGATGAGAG
TTTGGCCAACTAGAAACACAAGCAATACTAAACCCTTAGATGGGGTGGATGAGAACCAAACTAAGATCCACAAGCGCTAA
AACCCCAAGTACCTTCATTAGATTTTGACCTTTTTCACCTTCAAACTTTTCAGGGTAAATTGTTGCGAGGATCATCAACA
GGCGTAACTTACCTTCACGGCTTGCCTCCTGTACAGTAGTTCAAAAAATTATAAAGCTCATCAGCTCAATATCTCATGAA
GTATTACAGTAAATCAACAACTGTTAACTAGATGCAAACCTCTTGAGTACTCAAATATTTAATCACATCCTTCATTCCAG
CATCACCAAAAACAAGGTCTTGTTCAAGTTGTCCAAGCTCCCGAAGTCCTTGCTCTCTGATAAGGTCGTTGAGTTTTCTA
GCAATCTGCAAAAAGAAGAAAGAGTTTATATAAATTCGGTGCTCAGAGAAAAAGCCAGAGAAGCAATAACTCTGGACATG
TGCAGACAATTCGTCAGACACTAAATCCTGTGAAATGTTAATCAAATGATGCATATTAATAGAGTAATTGTGAGTAGCAC
TACCAAAAGTTGAAGTGGAGGTGGACGCAACAAGAAAAGAAAAGGAGAGAATTGTACAAGTATGGAACTACCTCTACGTG
GAGAGAGAGCTTGTCAATTTGTTCACTGTACTGTGGCAATGCTTGAACCATCTTCTGCAAATCTCTTGTAGAAAGCTCAG
CTCCATCTCTAAGAAAAAAGAGTCAAACAAAATTGATCAAAAGGAGAGAAGACCTACTTCTCTAACCAAATAAAGTATAC
CACATAGATCAACGTAGAGTAATGTAAGAGTATTATCAATCTGAATGACTGAATGACAAGAGGAACTAATCCAACAGTAA
AATCTGGTTCCACCAGTTCAGGAGAAGGGTAATATATGCTCTCAAGTTATATTTACTACAGAAATAAAAAGTAATACCCA
CCTCTTACCCTGAAGCTGAGCAGCTTTGTTTTTCGATAAGAAATTGGTCATCTTGTCATGCAATCTTTCACTAGCCTGAT
GAAAAACACAAGTCAAGAAGTTTAACTTTTTTTTTTCCGTTACCAAAGAGAAATAAATACCTAGGCATCAGACTCACATC
TGCTATATGTGCATGTCGAAGCTCTAGCCAAATAGGATCATGTTCCTCTAAGAGCACATCTTTCTTCTCTGGTTGTCCGC
CTGATTTGCTTGGAATCTAAAAACTAAATGAACATCACATGGAGTATCCAGGAAGAGAGCCACCACAAAATCACAATAAC
TAATACGGAAAAGACTTGAACTTACCACATGTACATATTTGTTTCCTTCCATGTTCAGTAAATCATGGCACATAGCATCA
TATGTCCACTCATGTATAACAGGGGCAATCTAGACATTCA
>AT1G12380.1 | chr1:4211499-4214498 REVERSE LENGTH=3000
CATTTGAATCTCTTTTTTGATCAATTTGATTTCACCTTAGTTTTTCATTAGAATTTGGCATTTCTTTAGGATTGTTTAAA
TTCATTTCTTTGATTTACTAGTATCTCATTCATACTATCATTAATATTCAATTTGTACTTGGTTTCTTTAGAAGGTGATT
GAGAGTATTTGTATTTCTTTAGTCTATATAATATACCATCATAATTTTTCGATATAACATATGTGTCTATTTCAGTTTCT
TGTCCTTATCATCGATGTATCGGTTAGAAGTTAGAAACTCTAATTAATGACAGCTTTTGCTTCTTCGTCTCTTGGTACAA
TAGTGTAATGATCCCACTCGCTTTTTTCATCGGAAATTCATATTCTTAATCATGACTTGAAAACATATCTTTACTTTTCG
AGAGAAAATGACTTAACTTTTGAAAGTTTAATGTTCTTTCTTCATGATAACGTTTGTTGTTGGCAATGACAGACTAAAGA
TGCATATACTTTTGATATCTTGAGTTATTGAAGAGCAAAACCTGATTAACGGGTTTCAATTTAATTTTAACCATGATTAT
GATTATGAGATTATCTATCTATATCAATCTATTAAGTCTTTTAGAAGAACAAAAATGTGGATCCCCACCATGAAAGCAAG
TTTTTCTTGGCTATTGTATACAAGTTCATTTTAAAGCTGTAAAAGGTGAAATTGTGAGATTGTAAATGTGAAGAACCCTT
TTTGATGTTTATAAATGAAACCTTGTTAATCTTTTTGTAGCAAGATGTGTGATTTACCCATGATTTTTTTACGGCTATGA
ATAGTTGGAAAGGTTAAAAGATTTCTTCTTTATTTATGAGCCCATGGTATTGTACTTTGTGGGGTATTTAAAAAACTGTA
ACCCATGATTTATATTCTTGTAAATCATAACTTTATCAATAGTACCACAAATTTTGAAATCTAGTGGCAAGATTTCATAA
ATGGACTGACCGGACAGCTAAAGTGAAATTACACAAATTAAGTAAGAACAGTGAAAGCAAAGAGAAAACAAACAATTATT
TCGAAATAGTAAAGAGAAATACAATTATTTAGATGCTATTTTTCCATTTAAGTTACAGACAAATAGATAAGTCAAGTACC
TCTTCTTCTTTTTTACACACATGCTCATACACACACATACACACAAACAAATATGTACGACATTCTAAAACACTGTTATA
TTTAATAAGTAAGTTTCATACTTATGTATTGTTAAATAATAAAGTCGAATCTATATATAGGTTACTGATTGAAGGAAATA
TAGGTTTTCACTTAAATTATTTAAGAAGGAATCATTTTCATTGGAGTGGTAATTTGTAACTATGCTGAACAAGAGGGGAA
CCCTAAAAGTAGAAATCAATAATTAAATTTTATACCCCACAAATAGCAAAGTATACTACTTTTTTCTTTTATATACACTT
TTTTTTTTCTCATTGTAAAACTTTGAACTTTCTAGCATGCATTATATTCACTTCGCCCACCTCCTCGAATAGTTGATCTT
TAAAAAATCAAAACTTAAATTAGGTAATAGTTATAAGAAAATCTTAGAATACATCGGCTTTCACTTTTATTACTACTGCA
TGTACATCATCATTTCAATGAAAATTAAAAGACACAGAAACACAAGTTTTTTTTTGTCAATATATTAAATAATATGAGTT
CATATTTCGTGGAAATAAGAGGGTAGTGTAATTATGTACTCATATAATTACAACCTAAATAAAGTTGTTGTAATTATTGG
TTTGGTATTTTCACCATTTTGGTGGTGAGGCAGAATTTCCTGTCGGCAATGCTGACTTCTCACCAAATCTCTCTCGAATT
ATATGAATGTGTATTTGATTTTCTTTTTGCGTTAAAAGGTTTAAAAAAGCTAAAAGGAGAAAAGAAAATGAAGAATAATC
TAAATGATTTGAAAGATAACAACATATTTTTTTTTCTACTACACAATAGTCAGTAAACAAACTTTAATGTTGTTTCAAGA
AAACTAAAGTTTATGTTTCTCTCCTTTTAACCAAAAAAAAAAAAATCTCGACAGTACGATATTTGTTATACATACATATT
TTTTTCAGCTTTGACAGATATATAGTAATTTTCAAGAAACAAATACTATAGTGCATATTCTTCTTAGCATATGGCATTAG
GTATTATTTTTTTAATTTTAACGTATGTATATGTATGTTTAATTTGCGTAGAAACCTAATTCACAACTAAAATGCAATGA
TTTACATTTTTCGTTAATAAATATTTGGAATGGATTTATATACAAGCATATGGAGTTATGTATGTTAACTTGTTAAGTAC
ATTTATCCCCAAGAGACTCTCTAGTTTGATGGTTAAAAACTTAAAATATGCATCGACACAAAAACTAAAATGTAAAATAA
GGTATAGTATAAAGCAAGAAACAAAAATGATTTAGGGCAGTTGATTGCGCTACTGATGAATTTACCACGTGGCAAGATCA
GTGGCTCAGAGATCATTACATTCGTGTGCGGTGGACACTTGATTTCAGTAATCCACATTACTACTACTGATACGCTCCAG
TCTATTAGTGACACGTGAAACTGTCAACGAGAGTACACGCCGTCGGAGGAGCAGCAGATAAATAACTCCCCTGGGTAAAG
AAAAAACTTGCGATGAAACTGCGTCGTTTGGCAATGGCAAATTTCTGAATATTTCCTCGTGTCTGCTGGCACGTGCGGGG
AAACCGTCTTGTATTTAACCGATGGTAGATCTACGTAGTTTATGATGCAATAGTTCCCCACAAGTGACGTCATCTATTAT
TGTTTATAACATATTAGGATGATTTAACTTCTCTTAAAGAAATTTTTATAAAATCAAAATGAAAATCACTTTTGGTTTAT
TGTTTGGAATTAAGACTAAGCTTTGGCCAGACGACATAACGAATGATAACAACCACATTGCTGACACTAAAAACATCATT
TTGATTTGTAATTATTAAAGCAAGCCATCTTTAGGAAACA
>AT1G12390.1 | chr1:4221482-4224481 FORWARD LENGTH=3000
CTAATGAAGAAGACATGGTCCATCTTCTTCGGTTTATTGACACTACGCTTAAAGATACAGCGACATGCTTGTGGACATGA
AAAAAAGCAAGGAAAAGTGTTTGCTTTGTGATGTTTGTAAGATTAGTGGCAGGAAGATTTGTGTATTTATTTCTTTCTTA
GAAACATGTTCAGATTAACTGTTTTTTTTATGTCTTGATCATTATTTGTACAAGCAATCAAGCTCGTAAACTACTGGTTA
CAGTAACAATGAAACTGAATAATTTCAAATATAAGAAGAAAAAAAGTTAATTCATGTGAACTTTGACTTTTAAAAGTGAG
AAACCCTTTTGAGTGATGTAATAAACGATAACTTAAAAGATGATCCGAACCTTCTGTTTCAGTTTTGTAATTAGGTTATC
TTATAAAGCTAATCCTTCTCTCCTTTACTGTGACAATAATCGTCGTTATCAAGGTGATTTCTTTCTCTGCCTCAAACATC
GCTTACCCTCTTGATTGATTCCTCCAATCTTCTTCGTGTGGTTTCACAGGTGTGTGGTTGATCTCTAGACCAAATTGATC
TGGTTTCATCCTATTTCTATTTGGTCTGTAATCGTTAAAGTCTTAAGATTTGGGAATCGAGTTTATGTTGTGGTGTTTAG
GTAGCGAAACCCCAGTTATGTAATCGTTGCATCTAGTAATTTGGGGTCCTTGAATTGAAACAAAGGATTAATCTTTCATT
CATCTATGTTCTGAGTTATCGAGGATGTTCTTGGGTCATCTTTTGATGAAAATTGAGCTCAGATTATTCGTGTTTTGTAT
TACAGGTTTTACTTATGGTTAATGCAATCAAAGGAGTGTTCGTCTCTTGGTACTTCTTACCGTTGTTACGATTCCTAAGC
AAATCTTGATGAACACAATTGAATCATTCATTGTTTCTTTGTATCTTTTGTTTGTTTGCAGCGATATTCCGATGACACAA
TTCATAGTGAACATGAACAATTCGATGCCTCCGTCTCAGAAATTCATAATTCATGTACTTGATAGTACTCACTTGTTCGT
GCAACCACATGTAGAGCAGATGATCCGCAGCGCCATTTCTGATTTTAGAGATCAAAACTCTTACGAGAAGCCCACTTCTT
AGATCACATCACATCACACTTGCTTCTTGTTTTTCTTTCATTTGATTCAAATGAATAAAAACTTCATTGAGATCGTGAGA
TTGGTTGATATGGCTCATGCTTTAATAGAGTTAAAGTGAACTTTGTTGACAAATAATCTCTCTGTACCGGTTTAGTATCA
GTCGGTTTTCTCTGGTTGTGTTGATTACTTTGTCACTCTTTTGTTGAATAAACACGTTTGTTTGGTTATTGTTCAATTAC
TTGTAGTAGATAATAAACAGATTAAAGAATTCGGAAGTTCCAAATTTCATTTTACTCATGAAGGATGAACCAAGTAAAAT
CAGAAACTAAGTTAACCACATACAATTTGCACATGTGAACCAATTCGGTTAAGCAAACCAATAAACCAATCTTCTTCAAC
AAATTACCCAATCTGTATGTAAGCTTTTCCACTTCTTCTAGTCTTAAAATAAAACAAACAAAAAATCTAGTGTTCGGCTC
TAACACGCTCGACGACCATGGCGGTCTCGTTTAATACAACGCTTCACCAGCCTTCTCTGAGTCCGAGGTAATCTTCAATT
TATCTAAATTTACATACTTTTGTCTCTGTTCACACATATTCACTTGCATCTGATTGCTTTGTTATGTCCTTTTTGCAGCT
GTAGCATCAAGCTTTATTCTGGGTTAAAGCCTCAATCTGCAAGTTTGTTCCTTTTCCTCTTAATATGTCCGAAAGTTCAT
GTTTTTAATCGAATTGGTCTGCGAGATGTGAGGGAACTGATTTAGTTGGTGTTATTGTTGTCGGAATTTGTTCAGGCTTT
TTGGCAAGTGGGTATCAGAATTTGAACAAGGAGTTCTATGGAAGAGTTTATAAGAGTCTGCAATCTGGGTAATGTGAATT
CTTCTTTTGCTGAAATGATTCGAGACTTTGGTGTTTTTGCTTGGAGGCTCCTCCTCTTGTTCAATTTTGCTTAAAATTTA
GGGCTTTTGCTGCTCCAATCTGAGAATTTACATAACTTATACTTGATTTGTAATTGAAATTCCTGAAATGATTGATGAGA
TGTGAAAATCGAGCTAAAGACTTATAGTGCATAACAAGTGAATTACAATTAGGTTGGTTTGCTGATATTAGAACCCGTTA
GAACGGTCATTTGCCGTTAAATGTGATGCTTCATTAGCTTTGTCTTTCACAACTCAGTGTGGTTTCTGTGTGTTTGCAGG
ACTGGGAAAGCGAGCAGGTCACGGGTAAAGATGATGCCAATAGGAACACCGAGAGTACCCTACAGAAACCGAGAAGAAGG
GACTTGGCAATGGGTTGATATATGGAATGCCCTTGTACGTATATTCGACTTGTAAATAATCTTGTGTATACATTTTACAT
GGTCACTGGAAAGTTTGTAACTTCAATTTTTGTTGCAGTATCGAGAGCGTGTAATCTTCATTGGACAAAACATTGATGAA
GAGTTTAGCAACCAGATATTAGCAACCATGTTGTACCTTGATACTCTTGATGACTCGAGGAGGATTTATATGTACCTAAA
TGGTCCGGGTGGTGATGTAAGTTTCTCTTTCATTCTTTATTCTTTACATATTTGGTTACATTTCTTCAAATTTTGAAGCT
AAAGATATAAAGGTTTATTCTTTTTGTAGCTTACTCCAAGTCTAGCCATCTATGATACAATGAAGAGCTTGAAAAGTCCG
GTTGGGACACATTGCGTTGGGCTTGCTTACAACCTTGCAGGTTTTCTTCTTGCGGCTGGAGAAAAGGTGATTTCTTTTCA
CATTTGTTGAATCATATATGTATCATTCTCTATAGTTAAAATGACTGTGTATACTTGGAAATTGAACTATGATGTTTACT
TTGCTGTGTAAAGGGTCACCGATTTGCGATGCCATTATCA
>AT1G12400.2 | chr1:4222604-4225603 FORWARD LENGTH=3000
ATCACATCACATCACACTTGCTTCTTGTTTTTCTTTCATTTGATTCAAATGAATAAAAACTTCATTGAGATCGTGAGATT
GGTTGATATGGCTCATGCTTTAATAGAGTTAAAGTGAACTTTGTTGACAAATAATCTCTCTGTACCGGTTTAGTATCAGT
CGGTTTTCTCTGGTTGTGTTGATTACTTTGTCACTCTTTTGTTGAATAAACACGTTTGTTTGGTTATTGTTCAATTACTT
GTAGTAGATAATAAACAGATTAAAGAATTCGGAAGTTCCAAATTTCATTTTACTCATGAAGGATGAACCAAGTAAAATCA
GAAACTAAGTTAACCACATACAATTTGCACATGTGAACCAATTCGGTTAAGCAAACCAATAAACCAATCTTCTTCAACAA
ATTACCCAATCTGTATGTAAGCTTTTCCACTTCTTCTAGTCTTAAAATAAAACAAACAAAAAATCTAGTGTTCGGCTCTA
ACACGCTCGACGACCATGGCGGTCTCGTTTAATACAACGCTTCACCAGCCTTCTCTGAGTCCGAGGTAATCTTCAATTTA
TCTAAATTTACATACTTTTGTCTCTGTTCACACATATTCACTTGCATCTGATTGCTTTGTTATGTCCTTTTTGCAGCTGT
AGCATCAAGCTTTATTCTGGGTTAAAGCCTCAATCTGCAAGTTTGTTCCTTTTCCTCTTAATATGTCCGAAAGTTCATGT
TTTTAATCGAATTGGTCTGCGAGATGTGAGGGAACTGATTTAGTTGGTGTTATTGTTGTCGGAATTTGTTCAGGCTTTTT
GGCAAGTGGGTATCAGAATTTGAACAAGGAGTTCTATGGAAGAGTTTATAAGAGTCTGCAATCTGGGTAATGTGAATTCT
TCTTTTGCTGAAATGATTCGAGACTTTGGTGTTTTTGCTTGGAGGCTCCTCCTCTTGTTCAATTTTGCTTAAAATTTAGG
GCTTTTGCTGCTCCAATCTGAGAATTTACATAACTTATACTTGATTTGTAATTGAAATTCCTGAAATGATTGATGAGATG
TGAAAATCGAGCTAAAGACTTATAGTGCATAACAAGTGAATTACAATTAGGTTGGTTTGCTGATATTAGAACCCGTTAGA
ACGGTCATTTGCCGTTAAATGTGATGCTTCATTAGCTTTGTCTTTCACAACTCAGTGTGGTTTCTGTGTGTTTGCAGGAC
TGGGAAAGCGAGCAGGTCACGGGTAAAGATGATGCCAATAGGAACACCGAGAGTACCCTACAGAAACCGAGAAGAAGGGA
CTTGGCAATGGGTTGATATATGGAATGCCCTTGTACGTATATTCGACTTGTAAATAATCTTGTGTATACATTTTACATGG
TCACTGGAAAGTTTGTAACTTCAATTTTTGTTGCAGTATCGAGAGCGTGTAATCTTCATTGGACAAAACATTGATGAAGA
GTTTAGCAACCAGATATTAGCAACCATGTTGTACCTTGATACTCTTGATGACTCGAGGAGGATTTATATGTACCTAAATG
GTCCGGGTGGTGATGTAAGTTTCTCTTTCATTCTTTATTCTTTACATATTTGGTTACATTTCTTCAAATTTTGAAGCTAA
AGATATAAAGGTTTATTCTTTTTGTAGCTTACTCCAAGTCTAGCCATCTATGATACAATGAAGAGCTTGAAAAGTCCGGT
TGGGACACATTGCGTTGGGCTTGCTTACAACCTTGCAGGTTTTCTTCTTGCGGCTGGAGAAAAGGTGATTTCTTTTCACA
TTTGTTGAATCATATATGTATCATTCTCTATAGTTAAAATGACTGTGTATACTTGGAAATTGAACTATGATGTTTACTTT
GCTGTGTAAAGGGTCACCGATTTGCGATGCCATTATCAAGAATCGCCCTCCAGTCACCAGCTGGTGCAGCCCGTGGTCAG
GTAAATAACCTGCCTTTCGAGTTTGTTCTACTAAAAGCTTTCAAAATTATGCAAATTCATTATTTCAATGGTCAAAATTG
TGTCAGGCTGATGATATCCAAAATGAAGCAAAAGAGCTTTCAAGGATAAGAGACTACCTCTTCAATGAACTAGCCAAGAA
TACAGGCCAGCCTGCGGAAAGGGTTAGTTTTGTTTTCACAATTACCAAATCCAATAGTTTTTATTTACTGTTTTTGATCA
AAGTTATAGATTCTGAGTGCATATAATGATGGTGATTGATGACGATGATACAGGTCTTCAAAGACTTGAGCCGGGTGAAA
AGGTTCAATGCAGAGGAAGCAATCGAGTATGGACTTATTGATAAGATTGTTAGACCACCGCGCATCAAAGAAGACGCTCC
TCGCCAAGACGAAAGCGCAGGGCTAGGCTAGTCTTTTTGTTTGTTTGTTATGTCAAAAGTTTTAATCTTTATGTTATTGT
GATTGTTACCTAATAAAATCACTGATTATTGTTTTTTTATTCCACCGATTATCTGATTTCTACAAACATTTTAAACTGCT
GTGTAAGATGTAAAGGAAGTGACTTCCCTGGAAAATTCAACATATAGTCGCCATTACAGAAGCTGAAGCAGAACAAGACA
TGAACTCTTTGCTTATTTTTCTGTCTAGTGGGGGAAGTAACGCGTATGTTGACTTGGGAGTAATGGTAGTACAACGTAAA
ATGGCTCAATAGTCAAATTTTATAGCTTATAGGCCTTTGTGCCGATGTTAATAATGGGCCTCTATAGAAACATAATGCTA
TGTATAGCCTAAAAAAGAGGTCCTAAGAATCAGAGGCGTTAGTTGGTGCTGGACTGGGCTTATACCTGCTACTGCTTGAA
TCTGTAAGAACGAAAACGAATTTACTGCAAGATTGTACTGCTTTCCACTTCCTTCCTGGATGATGTTTCTCTTTCTCATG
CCTCAGTGATTTAAATCTTAGTCTCAAAAATTTATAAGTAGTTGACGTGATAGCATAAAAGCTGTCGGTAAAATTGATGC
ATAAAACTAATTAACAACTTAGACCTAATACATGAGAACG
>AT1G12400.1 | chr1:4222604-4225603 FORWARD LENGTH=3000
ATCACATCACATCACACTTGCTTCTTGTTTTTCTTTCATTTGATTCAAATGAATAAAAACTTCATTGAGATCGTGAGATT
GGTTGATATGGCTCATGCTTTAATAGAGTTAAAGTGAACTTTGTTGACAAATAATCTCTCTGTACCGGTTTAGTATCAGT
CGGTTTTCTCTGGTTGTGTTGATTACTTTGTCACTCTTTTGTTGAATAAACACGTTTGTTTGGTTATTGTTCAATTACTT
GTAGTAGATAATAAACAGATTAAAGAATTCGGAAGTTCCAAATTTCATTTTACTCATGAAGGATGAACCAAGTAAAATCA
GAAACTAAGTTAACCACATACAATTTGCACATGTGAACCAATTCGGTTAAGCAAACCAATAAACCAATCTTCTTCAACAA
ATTACCCAATCTGTATGTAAGCTTTTCCACTTCTTCTAGTCTTAAAATAAAACAAACAAAAAATCTAGTGTTCGGCTCTA
ACACGCTCGACGACCATGGCGGTCTCGTTTAATACAACGCTTCACCAGCCTTCTCTGAGTCCGAGGTAATCTTCAATTTA
TCTAAATTTACATACTTTTGTCTCTGTTCACACATATTCACTTGCATCTGATTGCTTTGTTATGTCCTTTTTGCAGCTGT
AGCATCAAGCTTTATTCTGGGTTAAAGCCTCAATCTGCAAGTTTGTTCCTTTTCCTCTTAATATGTCCGAAAGTTCATGT
TTTTAATCGAATTGGTCTGCGAGATGTGAGGGAACTGATTTAGTTGGTGTTATTGTTGTCGGAATTTGTTCAGGCTTTTT
GGCAAGTGGGTATCAGAATTTGAACAAGGAGTTCTATGGAAGAGTTTATAAGAGTCTGCAATCTGGGTAATGTGAATTCT
TCTTTTGCTGAAATGATTCGAGACTTTGGTGTTTTTGCTTGGAGGCTCCTCCTCTTGTTCAATTTTGCTTAAAATTTAGG
GCTTTTGCTGCTCCAATCTGAGAATTTACATAACTTATACTTGATTTGTAATTGAAATTCCTGAAATGATTGATGAGATG
TGAAAATCGAGCTAAAGACTTATAGTGCATAACAAGTGAATTACAATTAGGTTGGTTTGCTGATATTAGAACCCGTTAGA
ACGGTCATTTGCCGTTAAATGTGATGCTTCATTAGCTTTGTCTTTCACAACTCAGTGTGGTTTCTGTGTGTTTGCAGGAC
TGGGAAAGCGAGCAGGTCACGGGTAAAGATGATGCCAATAGGAACACCGAGAGTACCCTACAGAAACCGAGAAGAAGGGA
CTTGGCAATGGGTTGATATATGGAATGCCCTTGTACGTATATTCGACTTGTAAATAATCTTGTGTATACATTTTACATGG
TCACTGGAAAGTTTGTAACTTCAATTTTTGTTGCAGTATCGAGAGCGTGTAATCTTCATTGGACAAAACATTGATGAAGA
GTTTAGCAACCAGATATTAGCAACCATGTTGTACCTTGATACTCTTGATGACTCGAGGAGGATTTATATGTACCTAAATG
GTCCGGGTGGTGATGTAAGTTTCTCTTTCATTCTTTATTCTTTACATATTTGGTTACATTTCTTCAAATTTTGAAGCTAA
AGATATAAAGGTTTATTCTTTTTGTAGCTTACTCCAAGTCTAGCCATCTATGATACAATGAAGAGCTTGAAAAGTCCGGT
TGGGACACATTGCGTTGGGCTTGCTTACAACCTTGCAGGTTTTCTTCTTGCGGCTGGAGAAAAGGTGATTTCTTTTCACA
TTTGTTGAATCATATATGTATCATTCTCTATAGTTAAAATGACTGTGTATACTTGGAAATTGAACTATGATGTTTACTTT
GCTGTGTAAAGGGTCACCGATTTGCGATGCCATTATCAAGAATCGCCCTCCAGTCACCAGCTGGTGCAGCCCGTGGTCAG
GTAAATAACCTGCCTTTCGAGTTTGTTCTACTAAAAGCTTTCAAAATTATGCAAATTCATTATTTCAATGGTCAAAATTG
TGTCAGGCTGATGATATCCAAAATGAAGCAAAAGAGCTTTCAAGGATAAGAGACTACCTCTTCAATGAACTAGCCAAGAA
TACAGGCCAGCCTGCGGAAAGGGTTAGTTTTGTTTTCACAATTACCAAATCCAATAGTTTTTATTTACTGTTTTTGATCA
AAGTTATAGATTCTGAGTGCATATAATGATGGTGATTGATGACGATGATACAGGTCTTCAAAGACTTGAGCCGGGTGAAA
AGGTTCAATGCAGAGGAAGCAATCGAGTATGGACTTATTGATAAGATTGTTAGACCACCGCGCATCAAAGAAGACGCTCC
TCGCCAAGACGAAAGCGCAGGGCTAGGCTAGTCTTTTTGTTTGTTTGTTATGTCAAAAGTTTTAATCTTTATGTTATTGT
GATTGTTACCTAATAAAATCACTGATTATTGTTTTTTTATTCCACCGATTATCTGATTTCTACAAACATTTTAAACTGCT
GTGTAAGATGTAAAGGAAGTGACTTCCCTGGAAAATTCAACATATAGTCGCCATTACAGAAGCTGAAGCAGAACAAGACA
TGAACTCTTTGCTTATTTTTCTGTCTAGTGGGGGAAGTAACGCGTATGTTGACTTGGGAGTAATGGTAGTACAACGTAAA
ATGGCTCAATAGTCAAATTTTATAGCTTATAGGCCTTTGTGCCGATGTTAATAATGGGCCTCTATAGAAACATAATGCTA
TGTATAGCCTAAAAAAGAGGTCCTAAGAATCAGAGGCGTTAGTTGGTGCTGGACTGGGCTTATACCTGCTACTGCTTGAA
TCTGTAAGAACGAAAACGAATTTACTGCAAGATTGTACTGCTTTCCACTTCCTTCCTGGATGATGTTTCTCTTTCTCATG
CCTCAGTGATTTAAATCTTAGTCTCAAAAATTTATAAGTAGTTGACGTGATAGCATAAAAGCTGTCGGTAAAATTGATGC
ATAAAACTAATTAACAACTTAGACCTAATACATGAGAACG
>AT1G12400.3 | chr1:4222604-4225603 FORWARD LENGTH=3000
ATCACATCACATCACACTTGCTTCTTGTTTTTCTTTCATTTGATTCAAATGAATAAAAACTTCATTGAGATCGTGAGATT
GGTTGATATGGCTCATGCTTTAATAGAGTTAAAGTGAACTTTGTTGACAAATAATCTCTCTGTACCGGTTTAGTATCAGT
CGGTTTTCTCTGGTTGTGTTGATTACTTTGTCACTCTTTTGTTGAATAAACACGTTTGTTTGGTTATTGTTCAATTACTT
GTAGTAGATAATAAACAGATTAAAGAATTCGGAAGTTCCAAATTTCATTTTACTCATGAAGGATGAACCAAGTAAAATCA
GAAACTAAGTTAACCACATACAATTTGCACATGTGAACCAATTCGGTTAAGCAAACCAATAAACCAATCTTCTTCAACAA
ATTACCCAATCTGTATGTAAGCTTTTCCACTTCTTCTAGTCTTAAAATAAAACAAACAAAAAATCTAGTGTTCGGCTCTA
ACACGCTCGACGACCATGGCGGTCTCGTTTAATACAACGCTTCACCAGCCTTCTCTGAGTCCGAGGTAATCTTCAATTTA
TCTAAATTTACATACTTTTGTCTCTGTTCACACATATTCACTTGCATCTGATTGCTTTGTTATGTCCTTTTTGCAGCTGT
AGCATCAAGCTTTATTCTGGGTTAAAGCCTCAATCTGCAAGTTTGTTCCTTTTCCTCTTAATATGTCCGAAAGTTCATGT
TTTTAATCGAATTGGTCTGCGAGATGTGAGGGAACTGATTTAGTTGGTGTTATTGTTGTCGGAATTTGTTCAGGCTTTTT
GGCAAGTGGGTATCAGAATTTGAACAAGGAGTTCTATGGAAGAGTTTATAAGAGTCTGCAATCTGGGTAATGTGAATTCT
TCTTTTGCTGAAATGATTCGAGACTTTGGTGTTTTTGCTTGGAGGCTCCTCCTCTTGTTCAATTTTGCTTAAAATTTAGG
GCTTTTGCTGCTCCAATCTGAGAATTTACATAACTTATACTTGATTTGTAATTGAAATTCCTGAAATGATTGATGAGATG
TGAAAATCGAGCTAAAGACTTATAGTGCATAACAAGTGAATTACAATTAGGTTGGTTTGCTGATATTAGAACCCGTTAGA
ACGGTCATTTGCCGTTAAATGTGATGCTTCATTAGCTTTGTCTTTCACAACTCAGTGTGGTTTCTGTGTGTTTGCAGGAC
TGGGAAAGCGAGCAGGTCACGGGTAAAGATGATGCCAATAGGAACACCGAGAGTACCCTACAGAAACCGAGAAGAAGGGA
CTTGGCAATGGGTTGATATATGGAATGCCCTTGTACGTATATTCGACTTGTAAATAATCTTGTGTATACATTTTACATGG
TCACTGGAAAGTTTGTAACTTCAATTTTTGTTGCAGTATCGAGAGCGTGTAATCTTCATTGGACAAAACATTGATGAAGA
GTTTAGCAACCAGATATTAGCAACCATGTTGTACCTTGATACTCTTGATGACTCGAGGAGGATTTATATGTACCTAAATG
GTCCGGGTGGTGATGTAAGTTTCTCTTTCATTCTTTATTCTTTACATATTTGGTTACATTTCTTCAAATTTTGAAGCTAA
AGATATAAAGGTTTATTCTTTTTGTAGCTTACTCCAAGTCTAGCCATCTATGATACAATGAAGAGCTTGAAAAGTCCGGT
TGGGACACATTGCGTTGGGCTTGCTTACAACCTTGCAGGTTTTCTTCTTGCGGCTGGAGAAAAGGTGATTTCTTTTCACA
TTTGTTGAATCATATATGTATCATTCTCTATAGTTAAAATGACTGTGTATACTTGGAAATTGAACTATGATGTTTACTTT
GCTGTGTAAAGGGTCACCGATTTGCGATGCCATTATCAAGAATCGCCCTCCAGTCACCAGCTGGTGCAGCCCGTGGTCAG
GTAAATAACCTGCCTTTCGAGTTTGTTCTACTAAAAGCTTTCAAAATTATGCAAATTCATTATTTCAATGGTCAAAATTG
TGTCAGGCTGATGATATCCAAAATGAAGCAAAAGAGCTTTCAAGGATAAGAGACTACCTCTTCAATGAACTAGCCAAGAA
TACAGGCCAGCCTGCGGAAAGGGTTAGTTTTGTTTTCACAATTACCAAATCCAATAGTTTTTATTTACTGTTTTTGATCA
AAGTTATAGATTCTGAGTGCATATAATGATGGTGATTGATGACGATGATACAGGTCTTCAAAGACTTGAGCCGGGTGAAA
AGGTTCAATGCAGAGGAAGCAATCGAGTATGGACTTATTGATAAGATTGTTAGACCACCGCGCATCAAAGAAGACGCTCC
TCGCCAAGACGAAAGCGCAGGGCTAGGCTAGTCTTTTTGTTTGTTTGTTATGTCAAAAGTTTTAATCTTTATGTTATTGT
GATTGTTACCTAATAAAATCACTGATTATTGTTTTTTTATTCCACCGATTATCTGATTTCTACAAACATTTTAAACTGCT
GTGTAAGATGTAAAGGAAGTGACTTCCCTGGAAAATTCAACATATAGTCGCCATTACAGAAGCTGAAGCAGAACAAGACA
TGAACTCTTTGCTTATTTTTCTGTCTAGTGGGGGAAGTAACGCGTATGTTGACTTGGGAGTAATGGTAGTACAACGTAAA
ATGGCTCAATAGTCAAATTTTATAGCTTATAGGCCTTTGTGCCGATGTTAATAATGGGCCTCTATAGAAACATAATGCTA
TGTATAGCCTAAAAAAGAGGTCCTAAGAATCAGAGGCGTTAGTTGGTGCTGGACTGGGCTTATACCTGCTACTGCTTGAA
TCTGTAAGAACGAAAACGAATTTACTGCAAGATTGTACTGCTTTCCACTTCCTTCCTGGATGATGTTTCTCTTTCTCATG
CCTCAGTGATTTAAATCTTAGTCTCAAAAATTTATAAGTAGTTGACGTGATAGCATAAAAGCTGTCGGTAAAATTGATGC
ATAAAACTAATTAACAACTTAGACCTAATACATGAGAACG
>AT1G12410.1 | chr1:4224955-4227954 FORWARD LENGTH=3000
TCTTTTTGTTTGTTTGTTATGTCAAAAGTTTTAATCTTTATGTTATTGTGATTGTTACCTAATAAAATCACTGATTATTG
TTTTTTTATTCCACCGATTATCTGATTTCTACAAACATTTTAAACTGCTGTGTAAGATGTAAAGGAAGTGACTTCCCTGG
AAAATTCAACATATAGTCGCCATTACAGAAGCTGAAGCAGAACAAGACATGAACTCTTTGCTTATTTTTCTGTCTAGTGG
GGGAAGTAACGCGTATGTTGACTTGGGAGTAATGGTAGTACAACGTAAAATGGCTCAATAGTCAAATTTTATAGCTTATA
GGCCTTTGTGCCGATGTTAATAATGGGCCTCTATAGAAACATAATGCTATGTATAGCCTAAAAAAGAGGTCCTAAGAATC
AGAGGCGTTAGTTGGTGCTGGACTGGGCTTATACCTGCTACTGCTTGAATCTGTAAGAACGAAAACGAATTTACTGCAAG
ATTGTACTGCTTTCCACTTCCTTCCTGGATGATGTTTCTCTTTCTCATGCCTCAGTGATTTAAATCTTAGTCTCAAAAAT
TTATAAGTAGTTGACGTGATAGCATAAAAGCTGTCGGTAAAATTGATGCATAAAACTAATTAACAACTTAGACCTAATAC
ATGAGAACGACACCAACTATATTATTATTGTAGATAGATGGATCATTGGATTAAACATTTCCAAAAAATATTACTTAAAA
AATATTCTTGTAGACTTTTACAGGATTGGAGATGGACATTGTATGATTTTTTCAAGATTTTGATTTTGAAAAATGACATT
AATAATCTATATTTACACTTTCTACCACCAACTATTGTGAATTTAAAATTTTAACAAAATTATATAAAAAATTGAGCAAC
GTGGGAAAAAAGACAAGAGACCCCAATTACTCCATGAATGAATCACCCCACCAAAAGCTTTATTGGCTACCTACCTATAT
TGCTTTTTCTTGTTGGAAAATTATGATGGAAAGTTCCAATATTCAAAGTCTAGAACATACGACTATATTTTCTTAGTTTC
CAACAAACGCATTTTCATTAAGATATAGATCAAAAAGGTCATTATATGACAAACATTCAACAACGAGAAGCAACACCGTC
TCATAAGTCATAATAAGAGATCATTTGAAATAATTTCACTCAATTTTCTAGTAAGGTATTGGACATTTGGACTTGCTTAA
TAACATTCATTGTCATACGAAATATGGCGTTGGTCCGTTGGTAAGAATTTATGAACATGTTTCGCCTCAAAGTCATGGGA
CATGTGTTGAAAAATCATTACCACATCTTTGTTATTTCCATAATTGGAATCCAACCTGTAAACAATATAATATTCCACTA
AGACAATACAAGTCAACCACTAAGAATCTAACAACACACAAAAACTTAACAAAACAAATGTAATAAAATAATTAATCTTA
GAAACTTTTGTACAACCTCTTCTTTCATCTAAAACCCCACAATAAAAAAAAAGTAAGCAATTTCTGAATTTCTAATCATC
CCTCTCCTCTTTTTCTATATTTACAATAACATGACATGACCAAACCATCACCTAACTTAAAATTTAACCTATCAAACCAC
ACGAATCAAAAGGTTTATCCTTTCCAAGGCAAGCAGACTTCTTAAACAAAATCCGCGTGCCTCTCAAAGGATGAATTTCA
TCGAACCGGTGGTTCGGTCAACCCAAGATTTGAAAGATTTAAGAACATGATTTGATAAGACCAAAGTTGAATAGATTTCT
CCAAACCAAACTTCCAAGTGAAACCAACACTGCTTTGGTTTGTTGTTGTTCTTCTCCATCTCCCTTCTTATGATACATTG
TTGGCATCTCCTTCACTCTCAAACACTCCAAACCGATTTTCTCCCTAACCGATTCAATCAATTTGAAGTCCGGTTCGTCT
CCATTTGCATCAGTTACATAGAATATGTTTGTAGCCATGTCGCTACTCGTTGATATCTCTGTTCTTGTAACATTCAGACC
GTTTTCTCTGAATGTCCGCGTTACTTCCGCTAGTAAACCTTGTTTGTCCGGATGCCTCAGCTCTAATCTCACTCCCTGAA
GACAAACCAAACCAAAAAAATGTTTAGATTTCCGATTAAACAACAGAAAAATCAATCAATCTCAGTATAGTGTTATTATA
CCTCTAGTGCTCTTCTTTCAACTGCAGCCTCTAAGCATTGAATCACTCGTTGCCTCTCTGCTTCCGAACTTATCGGTGAT
CCATCCTTATGCCGGATATAGAATTCCTGAACAGTTTAACCAAACAAAGGAAAGATTCTATTAGCTCAAAATCACAAAAA
AACATCAATTCATCAAACGAATTTACAAGATCATTTCAAGAAACATACCAAGTGAGCTTGGTCTTCAGCTGTGTTGATAG
TAGCATGAAACACAGCATATTCCATATCGGTTAACGTACAAACCACATCGAATAGAAGCTTGGTCCGGTCCCGACAATGA
ACATTAACGACAGAGTAACCCCTCTCAGCCCAATTCTGAACCGTCACAACCACCATTGGAGATCTCTCATGTTTCTTAGA
TCTCCTCTCGTAGTCTCTATCTTCAAACATAAGCTGATGAAGTCTACGTTCGATATGCATCATCGAATCCACAGTAACAC
AAGTCTTTGCAGCAGAGTTAACATCGTTATCGCCATTCAAAACGTTCTTTAACCGTCCTTCGATCTTTGATATCCGGTGA
GAATCGAGAATCGGAGCTCCTGAGATACAATCTTTGAGATAGATCACAGAAGCAACTCTACCGTTATGTGTCCATAGCTT
AGCGTCAACCACATCACAGTTGAGATCAGAGAGAACCGCAAACATCTCAGATAGTAAACCGATTCGGTCTGTTCCGGTTA
ACTCCAAAGCTGTTAAACCGTTTACTTCAATGTTTTCTCCATAGTAAACCGTCTCGATCGACTGTGAAAATCAGAAAAGA
AAAAGATTCTATATTTAGAAACTATGTTCTTGAATTGAAA
>AT1G12411.1 | chr1:4222321-4225320 REVERSE LENGTH=3000
CATTATGTTTCTATAGAGGCCCATTATTAACATCGGCACAAAGGCCTATAAGCTATAAAATTTGACTATTGAGCCATTTT
ACGTTGTACTACCATTACTCCCAAGTCAACATACGCGTTACTTCCCCCACTAGACAGAAAAATAAGCAAAGAGTTCATGT
CTTGTTCTGCTTCAGCTTCTGTAATGGCGACTATATGTTGAATTTTCCAGGGAAGTCACTTCCTTTACATCTTACACAGC
AGTTTAAAATGTTTGTAGAAATCAGATAATCGGTGGAATAAAAAAACAATAATCAGTGATTTTATTAGGTAACAATCACA
ATAACATAAAGATTAAAACTTTTGACATAACAAACAAACAAAAAGACTAGCCTAGCCCTGCGCTTTCGTCTTGGCGAGGA
GCGTCTTCTTTGATGCGCGGTGGTCTAACAATCTTATCAATAAGTCCATACTCGATTGCTTCCTCTGCATTGAACCTTTT
CACCCGGCTCAAGTCTTTGAAGACCTGTATCATCGTCATCAATCACCATCATTATATGCACTCAGAATCTATAACTTTGA
TCAAAAACAGTAAATAAAAACTATTGGATTTGGTAATTGTGAAAACAAAACTAACCCTTTCCGCAGGCTGGCCTGTATTC
TTGGCTAGTTCATTGAAGAGGTAGTCTCTTATCCTTGAAAGCTCTTTTGCTTCATTTTGGATATCATCAGCCTGACACAA
TTTTGACCATTGAAATAATGAATTTGCATAATTTTGAAAGCTTTTAGTAGAACAAACTCGAAAGGCAGGTTATTTACCTG
ACCACGGGCTGCACCAGCTGGTGACTGGAGGGCGATTCTTGATAATGGCATCGCAAATCGGTGACCCTTTACACAGCAAA
GTAAACATCATAGTTCAATTTCCAAGTATACACAGTCATTTTAACTATAGAGAATGATACATATATGATTCAACAAATGT
GAAAAGAAATCACCTTTTCTCCAGCCGCAAGAAGAAAACCTGCAAGGTTGTAAGCAAGCCCAACGCAATGTGTCCCAACC
GGACTTTTCAAGCTCTTCATTGTATCATAGATGGCTAGACTTGGAGTAAGCTACAAAAAGAATAAACCTTTATATCTTTA
GCTTCAAAATTTGAAGAAATGTAACCAAATATGTAAAGAATAAAGAATGAAAGAGAAACTTACATCACCACCCGGACCAT
TTAGGTACATATAAATCCTCCTCGAGTCATCAAGAGTATCAAGGTACAACATGGTTGCTAATATCTGGTTGCTAAACTCT
TCATCAATGTTTTGTCCAATGAAGATTACACGCTCTCGATACTGCAACAAAAATTGAAGTTACAAACTTTCCAGTGACCA
TGTAAAATGTATACACAAGATTATTTACAAGTCGAATATACGTACAAGGGCATTCCATATATCAACCCATTGCCAAGTCC
CTTCTTCTCGGTTTCTGTAGGGTACTCTCGGTGTTCCTATTGGCATCATCTTTACCCGTGACCTGCTCGCTTTCCCAGTC
CTGCAAACACACAGAAACCACACTGAGTTGTGAAAGACAAAGCTAATGAAGCATCACATTTAACGGCAAATGACCGTTCT
AACGGGTTCTAATATCAGCAAACCAACCTAATTGTAATTCACTTGTTATGCACTATAAGTCTTTAGCTCGATTTTCACAT
CTCATCAATCATTTCAGGAATTTCAATTACAAATCAAGTATAAGTTATGTAAATTCTCAGATTGGAGCAGCAAAAGCCCT
AAATTTTAAGCAAAATTGAACAAGAGGAGGAGCCTCCAAGCAAAAACACCAAAGTCTCGAATCATTTCAGCAAAAGAAGA
ATTCACATTACCCAGATTGCAGACTCTTATAAACTCTTCCATAGAACTCCTTGTTCAAATTCTGATACCCACTTGCCAAA
AAGCCTGAACAAATTCCGACAACAATAACACCAACTAAATCAGTTCCCTCACATCTCGCAGACCAATTCGATTAAAAACA
TGAACTTTCGGACATATTAAGAGGAAAAGGAACAAACTTGCAGATTGAGGCTTTAACCCAGAATAAAGCTTGATGCTACA
GCTGCAAAAAGGACATAACAAAGCAATCAGATGCAAGTGAATATGTGTGAACAGAGACAAAAGTATGTAAATTTAGATAA
ATTGAAGATTACCTCGGACTCAGAGAAGGCTGGTGAAGCGTTGTATTAAACGAGACCGCCATGGTCGTCGAGCGTGTTAG
AGCCGAACACTAGATTTTTTGTTTGTTTTATTTTAAGACTAGAAGAAGTGGAAAAGCTTACATACAGATTGGGTAATTTG
TTGAAGAAGATTGGTTTATTGGTTTGCTTAACCGAATTGGTTCACATGTGCAAATTGTATGTGGTTAACTTAGTTTCTGA
TTTTACTTGGTTCATCCTTCATGAGTAAAATGAAATTTGGAACTTCCGAATTCTTTAATCTGTTTATTATCTACTACAAG
TAATTGAACAATAACCAAACAAACGTGTTTATTCAACAAAAGAGTGACAAAGTAATCAACACAACCAGAGAAAACCGACT
GATACTAAACCGGTACAGAGAGATTATTTGTCAACAAAGTTCACTTTAACTCTATTAAAGCATGAGCCATATCAACCAAT
CTCACGATCTCAATGAAGTTTTTATTCATTTGAATCAAATGAAAGAAAAACAAGAAGCAAGTGTGATGTGATGTGATCTA
AGAAGTGGGCTTCTCGTAAGAGTTTTGATCTCTAAAATCAGAAATGGCGCTGCGGATCATCTGCTCTACATGTGGTTGCA
CGAACAAGTGAGTACTATCAAGTACATGAATTATGAATTTCTGAGACGGAGGCATCGAATTGTTCATGTTCACTATGAAT
TGTGTCATCGGAATATCGCTGCAAACAAACAAAAGATACAAAGAAACAATGAATGATTCAATTGTGTTCATCAAGATTTG
CTTAGGAATCGTAACAACGGTAAGAAGTACCAAGAGACGA
>AT1G12420.2 | chr1:4223673-4226672 REVERSE LENGTH=3000
ATCTTTCAAATCTTGGGTTGACCGAACCACCGGTTCGATGAAATTCATCCTTTGAGAGGCACGCGGATTTTGTTTAAGAA
GTCTGCTTGCCTTGGAAAGGATAAACCTTTTGATTCGTGTGGTTTGATAGGTTAAATTTTAAGTTAGGTGATGGTTTGGT
CATGTCATGTTATTGTAAATATAGAAAAAGAGGAGAGGGATGATTAGAAATTCAGAAATTGCTTACTTTTTTTTTATTGT
GGGGTTTTAGATGAAAGAAGAGGTTGTACAAAAGTTTCTAAGATTAATTATTTTATTACATTTGTTTTGTTAAGTTTTTG
TGTGTTGTTAGATTCTTAGTGGTTGACTTGTATTGTCTTAGTGGAATATTATATTGTTTACAGGTTGGATTCCAATTATG
GAAATAACAAAGATGTGGTAATGATTTTTCAACACATGTCCCATGACTTTGAGGCGAAACATGTTCATAAATTCTTACCA
ACGGACCAACGCCATATTTCGTATGACAATGAATGTTATTAAGCAAGTCCAAATGTCCAATACCTTACTAGAAAATTGAG
TGAAATTATTTCAAATGATCTCTTATTATGACTTATGAGACGGTGTTGCTTCTCGTTGTTGAATGTTTGTCATATAATGA
CCTTTTTGATCTATATCTTAATGAAAATGCGTTTGTTGGAAACTAAGAAAATATAGTCGTATGTTCTAGACTTTGAATAT
TGGAACTTTCCATCATAATTTTCCAACAAGAAAAAGCAATATAGGTAGGTAGCCAATAAAGCTTTTGGTGGGGTGATTCA
TTCATGGAGTAATTGGGGTCTCTTGTCTTTTTTCCCACGTTGCTCAATTTTTTATATAATTTTGTTAAAATTTTAAATTC
ACAATAGTTGGTGGTAGAAAGTGTAAATATAGATTATTAATGTCATTTTTCAAAATCAAAATCTTGAAAAAATCATACAA
TGTCCATCTCCAATCCTGTAAAAGTCTACAAGAATATTTTTTAAGTAATATTTTTTGGAAATGTTTAATCCAATGATCCA
TCTATCTACAATAATAATATAGTTGGTGTCGTTCTCATGTATTAGGTCTAAGTTGTTAATTAGTTTTATGCATCAATTTT
ACCGACAGCTTTTATGCTATCACGTCAACTACTTATAAATTTTTGAGACTAAGATTTAAATCACTGAGGCATGAGAAAGA
GAAACATCATCCAGGAAGGAAGTGGAAAGCAGTACAATCTTGCAGTAAATTCGTTTTCGTTCTTACAGATTCAAGCAGTA
GCAGGTATAAGCCCAGTCCAGCACCAACTAACGCCTCTGATTCTTAGGACCTCTTTTTTAGGCTATACATAGCATTATGT
TTCTATAGAGGCCCATTATTAACATCGGCACAAAGGCCTATAAGCTATAAAATTTGACTATTGAGCCATTTTACGTTGTA
CTACCATTACTCCCAAGTCAACATACGCGTTACTTCCCCCACTAGACAGAAAAATAAGCAAAGAGTTCATGTCTTGTTCT
GCTTCAGCTTCTGTAATGGCGACTATATGTTGAATTTTCCAGGGAAGTCACTTCCTTTACATCTTACACAGCAGTTTAAA
ATGTTTGTAGAAATCAGATAATCGGTGGAATAAAAAAACAATAATCAGTGATTTTATTAGGTAACAATCACAATAACATA
AAGATTAAAACTTTTGACATAACAAACAAACAAAAAGACTAGCCTAGCCCTGCGCTTTCGTCTTGGCGAGGAGCGTCTTC
TTTGATGCGCGGTGGTCTAACAATCTTATCAATAAGTCCATACTCGATTGCTTCCTCTGCATTGAACCTTTTCACCCGGC
TCAAGTCTTTGAAGACCTGTATCATCGTCATCAATCACCATCATTATATGCACTCAGAATCTATAACTTTGATCAAAAAC
AGTAAATAAAAACTATTGGATTTGGTAATTGTGAAAACAAAACTAACCCTTTCCGCAGGCTGGCCTGTATTCTTGGCTAG
TTCATTGAAGAGGTAGTCTCTTATCCTTGAAAGCTCTTTTGCTTCATTTTGGATATCATCAGCCTGACACAATTTTGACC
ATTGAAATAATGAATTTGCATAATTTTGAAAGCTTTTAGTAGAACAAACTCGAAAGGCAGGTTATTTACCTGACCACGGG
CTGCACCAGCTGGTGACTGGAGGGCGATTCTTGATAATGGCATCGCAAATCGGTGACCCTTTACACAGCAAAGTAAACAT
CATAGTTCAATTTCCAAGTATACACAGTCATTTTAACTATAGAGAATGATACATATATGATTCAACAAATGTGAAAAGAA
ATCACCTTTTCTCCAGCCGCAAGAAGAAAACCTGCAAGGTTGTAAGCAAGCCCAACGCAATGTGTCCCAACCGGACTTTT
CAAGCTCTTCATTGTATCATAGATGGCTAGACTTGGAGTAAGCTACAAAAAGAATAAACCTTTATATCTTTAGCTTCAAA
ATTTGAAGAAATGTAACCAAATATGTAAAGAATAAAGAATGAAAGAGAAACTTACATCACCACCCGGACCATTTAGGTAC
ATATAAATCCTCCTCGAGTCATCAAGAGTATCAAGGTACAACATGGTTGCTAATATCTGGTTGCTAAACTCTTCATCAAT
GTTTTGTCCAATGAAGATTACACGCTCTCGATACTGCAACAAAAATTGAAGTTACAAACTTTCCAGTGACCATGTAAAAT
GTATACACAAGATTATTTACAAGTCGAATATACGTACAAGGGCATTCCATATATCAACCCATTGCCAAGTCCCTTCTTCT
CGGTTTCTGTAGGGTACTCTCGGTGTTCCTATTGGCATCATCTTTACCCGTGACCTGCTCGCTTTCCCAGTCCTGCAAAC
ACACAGAAACCACACTGAGTTGTGAAAGACAAAGCTAATGAAGCATCACATTTAACGGCAAATGACCGTTCTAACGGGTT
CTAATATCAGCAAACCAACCTAATTGTAATTCACTTGTTA
>AT1G12420.1 | chr1:4223673-4226672 REVERSE LENGTH=3000
ATCTTTCAAATCTTGGGTTGACCGAACCACCGGTTCGATGAAATTCATCCTTTGAGAGGCACGCGGATTTTGTTTAAGAA
GTCTGCTTGCCTTGGAAAGGATAAACCTTTTGATTCGTGTGGTTTGATAGGTTAAATTTTAAGTTAGGTGATGGTTTGGT
CATGTCATGTTATTGTAAATATAGAAAAAGAGGAGAGGGATGATTAGAAATTCAGAAATTGCTTACTTTTTTTTTATTGT
GGGGTTTTAGATGAAAGAAGAGGTTGTACAAAAGTTTCTAAGATTAATTATTTTATTACATTTGTTTTGTTAAGTTTTTG
TGTGTTGTTAGATTCTTAGTGGTTGACTTGTATTGTCTTAGTGGAATATTATATTGTTTACAGGTTGGATTCCAATTATG
GAAATAACAAAGATGTGGTAATGATTTTTCAACACATGTCCCATGACTTTGAGGCGAAACATGTTCATAAATTCTTACCA
ACGGACCAACGCCATATTTCGTATGACAATGAATGTTATTAAGCAAGTCCAAATGTCCAATACCTTACTAGAAAATTGAG
TGAAATTATTTCAAATGATCTCTTATTATGACTTATGAGACGGTGTTGCTTCTCGTTGTTGAATGTTTGTCATATAATGA
CCTTTTTGATCTATATCTTAATGAAAATGCGTTTGTTGGAAACTAAGAAAATATAGTCGTATGTTCTAGACTTTGAATAT
TGGAACTTTCCATCATAATTTTCCAACAAGAAAAAGCAATATAGGTAGGTAGCCAATAAAGCTTTTGGTGGGGTGATTCA
TTCATGGAGTAATTGGGGTCTCTTGTCTTTTTTCCCACGTTGCTCAATTTTTTATATAATTTTGTTAAAATTTTAAATTC
ACAATAGTTGGTGGTAGAAAGTGTAAATATAGATTATTAATGTCATTTTTCAAAATCAAAATCTTGAAAAAATCATACAA
TGTCCATCTCCAATCCTGTAAAAGTCTACAAGAATATTTTTTAAGTAATATTTTTTGGAAATGTTTAATCCAATGATCCA
TCTATCTACAATAATAATATAGTTGGTGTCGTTCTCATGTATTAGGTCTAAGTTGTTAATTAGTTTTATGCATCAATTTT
ACCGACAGCTTTTATGCTATCACGTCAACTACTTATAAATTTTTGAGACTAAGATTTAAATCACTGAGGCATGAGAAAGA
GAAACATCATCCAGGAAGGAAGTGGAAAGCAGTACAATCTTGCAGTAAATTCGTTTTCGTTCTTACAGATTCAAGCAGTA
GCAGGTATAAGCCCAGTCCAGCACCAACTAACGCCTCTGATTCTTAGGACCTCTTTTTTAGGCTATACATAGCATTATGT
TTCTATAGAGGCCCATTATTAACATCGGCACAAAGGCCTATAAGCTATAAAATTTGACTATTGAGCCATTTTACGTTGTA
CTACCATTACTCCCAAGTCAACATACGCGTTACTTCCCCCACTAGACAGAAAAATAAGCAAAGAGTTCATGTCTTGTTCT
GCTTCAGCTTCTGTAATGGCGACTATATGTTGAATTTTCCAGGGAAGTCACTTCCTTTACATCTTACACAGCAGTTTAAA
ATGTTTGTAGAAATCAGATAATCGGTGGAATAAAAAAACAATAATCAGTGATTTTATTAGGTAACAATCACAATAACATA
AAGATTAAAACTTTTGACATAACAAACAAACAAAAAGACTAGCCTAGCCCTGCGCTTTCGTCTTGGCGAGGAGCGTCTTC
TTTGATGCGCGGTGGTCTAACAATCTTATCAATAAGTCCATACTCGATTGCTTCCTCTGCATTGAACCTTTTCACCCGGC
TCAAGTCTTTGAAGACCTGTATCATCGTCATCAATCACCATCATTATATGCACTCAGAATCTATAACTTTGATCAAAAAC
AGTAAATAAAAACTATTGGATTTGGTAATTGTGAAAACAAAACTAACCCTTTCCGCAGGCTGGCCTGTATTCTTGGCTAG
TTCATTGAAGAGGTAGTCTCTTATCCTTGAAAGCTCTTTTGCTTCATTTTGGATATCATCAGCCTGACACAATTTTGACC
ATTGAAATAATGAATTTGCATAATTTTGAAAGCTTTTAGTAGAACAAACTCGAAAGGCAGGTTATTTACCTGACCACGGG
CTGCACCAGCTGGTGACTGGAGGGCGATTCTTGATAATGGCATCGCAAATCGGTGACCCTTTACACAGCAAAGTAAACAT
CATAGTTCAATTTCCAAGTATACACAGTCATTTTAACTATAGAGAATGATACATATATGATTCAACAAATGTGAAAAGAA
ATCACCTTTTCTCCAGCCGCAAGAAGAAAACCTGCAAGGTTGTAAGCAAGCCCAACGCAATGTGTCCCAACCGGACTTTT
CAAGCTCTTCATTGTATCATAGATGGCTAGACTTGGAGTAAGCTACAAAAAGAATAAACCTTTATATCTTTAGCTTCAAA
ATTTGAAGAAATGTAACCAAATATGTAAAGAATAAAGAATGAAAGAGAAACTTACATCACCACCCGGACCATTTAGGTAC
ATATAAATCCTCCTCGAGTCATCAAGAGTATCAAGGTACAACATGGTTGCTAATATCTGGTTGCTAAACTCTTCATCAAT
GTTTTGTCCAATGAAGATTACACGCTCTCGATACTGCAACAAAAATTGAAGTTACAAACTTTCCAGTGACCATGTAAAAT
GTATACACAAGATTATTTACAAGTCGAATATACGTACAAGGGCATTCCATATATCAACCCATTGCCAAGTCCCTTCTTCT
CGGTTTCTGTAGGGTACTCTCGGTGTTCCTATTGGCATCATCTTTACCCGTGACCTGCTCGCTTTCCCAGTCCTGCAAAC
ACACAGAAACCACACTGAGTTGTGAAAGACAAAGCTAATGAAGCATCACATTTAACGGCAAATGACCGTTCTAACGGGTT
CTAATATCAGCAAACCAACCTAATTGTAATTCACTTGTTA
>AT1G12430.2 | chr1:4231122-4234121 REVERSE LENGTH=3000
ACCGGTTTAATGCCTAACTTAACCGAACCGAATTGCGGAATAAAGAAGGGTTAATTCAAAATTCAGAGAGACGAAGATAT
GTATGATTTTGTTTTTACTTATGTTTAGGGTTGTTTGTGGGGTTTTTCGTGGCTTTGGCATTTCTTTTTTTTTTTGGGGT
TGGATGTGTATATTATTTTGGTGGGTTTTGTTTGTGTATATAGGACGTAGTATTGAATTAAAATAAAATTATTTTCTATG
TTGGGTTTTATTATCTATACTGTTGGAATGTGATTTTTCGATAGTTTGTTATTTTATTTTGGGAGATTAATTTGCGTAAA
GCAGAGTAACTCTGTTTCTTGAGAAAACAAAGTAGATTGACTTTCAATCCACACTAAGTCCAAGCATGTATACAAAAACT
AACAGAAACTATCGGCCTGCACAAAAAAGTGTATTGTCAACTCCTAAAGTAATCAAAATTAATGAATTATTTCTATTTAT
TTAGAATTTTCATATTTTCTATTATCTCTCAATTTTATTTTATTTTATCTCGCAGCTGGTTTTGACAAGTCTAAACACAC
AATCTAAAAAATGTCGGCATTTCTTGAACAGATTAACACTCTTCAATAATATTTATAAAAAAAAAAAAAATCAGGACTTG
GTAAAAATTTTGAAGTATTAACTAGAAAGTCGTGGGATTATTAACCTGAAACTAATTTTACTTATGAAGCGGCAACTAAA
AGAGTCGTGCAATTGCAAAAGATCATCCATTGAATCGTACACATATTTTCAATTCAATTTTTTGTTATAGACTGGTTAGT
ACGAATTTGTAGTTTTCGATCTTTGTAGTTAAAAATAGCAATAGAGAAAAATAAATGGTTTAAAAATACAAAAAACATGA
GCTCTGAAGCGGCGTGATAGAGTACTAGCGGTGTGTACCACTCCTAATTACTTGTGTGTGCTTTTAGCCTTCTGCTTCGT
CACTACTCAACAGCTAACTCATAACATAGATCATGCTGTACTTGTGATAAAAAAAAAAAAAGTTTGCTTCTTTATATTGT
ATATGCAAAAAGTCAAATATATTTTTTCTTAGCAAAAGTCAAAACCTACACCATATTTTATGAAACAAAAGTCAAACTAT
TCTTATTGAACAAAAAAATATGGAAAAAAATAAAATAATAATAAATATGGCCTCTTCATTACTCCTCAAACATCTCACTG
GGATCACCAAACACAAAATGTAATGCAATATGAATAAATAAACTCATTATAATATTCGGCCTAACAATTCACTTATAATA
TTGAGGAATGATAAATCCAACAATTTAACTATATGTCATAATTTTTATGAGATAAATTAAAGATACAAATGATTAATTTA
CCCATCACTAAAAATATTACAAAGGATCATTTCATTTTATTTTTATTTTTGATGAAATAATTAAAATCTATATGTAGGTG
AAATCATGGAATCCTCAACATTTTGGACTGCTACGATTAACAACTACAAGAAGAACTACTCAACTTTTCTTTCATTGTTT
GCTTTGTTGATCTTTTCGAATTGAGTCTTAAACAAATACTCACTTGGATTAGTCTAAAAGCGTTTGAATATGTTAGAGAC
ACATTTACATGGTCATCAACGGACAAAATCCAATAATAGTCAAACTTTGAGAGTGTGGTAGTTTCAATATTCTTTTGGAC
GGCTAAGATCTTAGTATAAATTAAGGGAAGATCCTTAGATCCGCGAAGTTCTCCTAAAACTATGGAAATTTGTCGACAGT
TGTAATACGGAAGAGTCGACATTGCCTTATTCGTATCTCAGTTATAAAATATAAATCGGCTATATGCCTAATCAATCTCC
ATTTACAACTATCATTCTATCGAAATGAATAAACTATTCAGCATATAAAATATCTCTCACTAAAATAATACGAAATATTT
CAAGTTTTTGTCACGTCCGAGGAACAACATGCCCCTTGAGAGTAATGGTGTGATCTTTGTAGAAGTTTAATATAATTTGA
TCTTCCCGACTATCTCTAACAATGATTTAATAACATCTTAGAATATGTATAATACATATACTAATTTATACTGAGGTCGT
GCGAATATCTTCCCGAAATTGGAATTTGAGCTCATTTATGATCTACAAACAAAAAAAAACAATTGCTGATTGATGAGATT
GAACAATACAATATGAATAGCTTATGGACATGAAAAAGCTGTCTTGGTAGTTAACAATATTATTGGAGCTACAAGTTGAC
AAACAAACTCTCCTCGAACAGAGATATCCTAATAGTCTAATAGATCATGCAAGTATATTACAATTTGATGCGCATAATCT
TGATATGATATTTGCCAATACATGAGATGTAGCTAACACAACTATATGTCTATATCTATATACTGATGTCGCATGCACTT
AACCCTAAGTATCATCCAAACGCAACATTTTAGACTTCTTTGATCAAAGAGAGGGAAAACATATTCAAATTTGGCGCTAA
AACACTAATCAGTCAAAAAAGCAACAACCGAACTTTTGTCTCAGCCAAAAGCACTTCTTTTTCTGGTTTACATTGTCAAT
TACGAAATTGCCCAATGGATATTAGGTTAGGGTAGGTTGCACTGTATTTAGAATCAAAGTTAACATCCTTGCTATAAAAA
GGAATTTTCAATGCTTTTGAAACGAGAATGTATGAGCTGTCTTAGCTACGTCAGCTAATTCTCCTCGGGATTTTTCTGTC
CATTCAACGTCTTGTTCCTACGAGTTACACAAAGGCTGTTTTTTTTCTTGTGGGCTGTGTTTTTTTCCCTTTAAGCTCCA
CATATTTTCTTTAAAACAAATCGAATTATTCTTAAAGAAAGTCACGTAAAAAAGATTATCATAAAAATAAGAATTTATCG
GAGAATTAACGACACCGACCGACCCAACCAAATCCTCGTGGACCCGTTTTCTTTTGGTTGATTCTGTTGCCTTAATCCAT
CGTCATGATCTTAATATGACGTGGCTCCCACCGGTTACCT
>AT1G12430.1 | chr1:4231122-4234121 REVERSE LENGTH=3000
ACCGGTTTAATGCCTAACTTAACCGAACCGAATTGCGGAATAAAGAAGGGTTAATTCAAAATTCAGAGAGACGAAGATAT
GTATGATTTTGTTTTTACTTATGTTTAGGGTTGTTTGTGGGGTTTTTCGTGGCTTTGGCATTTCTTTTTTTTTTTGGGGT
TGGATGTGTATATTATTTTGGTGGGTTTTGTTTGTGTATATAGGACGTAGTATTGAATTAAAATAAAATTATTTTCTATG
TTGGGTTTTATTATCTATACTGTTGGAATGTGATTTTTCGATAGTTTGTTATTTTATTTTGGGAGATTAATTTGCGTAAA
GCAGAGTAACTCTGTTTCTTGAGAAAACAAAGTAGATTGACTTTCAATCCACACTAAGTCCAAGCATGTATACAAAAACT
AACAGAAACTATCGGCCTGCACAAAAAAGTGTATTGTCAACTCCTAAAGTAATCAAAATTAATGAATTATTTCTATTTAT
TTAGAATTTTCATATTTTCTATTATCTCTCAATTTTATTTTATTTTATCTCGCAGCTGGTTTTGACAAGTCTAAACACAC
AATCTAAAAAATGTCGGCATTTCTTGAACAGATTAACACTCTTCAATAATATTTATAAAAAAAAAAAAAATCAGGACTTG
GTAAAAATTTTGAAGTATTAACTAGAAAGTCGTGGGATTATTAACCTGAAACTAATTTTACTTATGAAGCGGCAACTAAA
AGAGTCGTGCAATTGCAAAAGATCATCCATTGAATCGTACACATATTTTCAATTCAATTTTTTGTTATAGACTGGTTAGT
ACGAATTTGTAGTTTTCGATCTTTGTAGTTAAAAATAGCAATAGAGAAAAATAAATGGTTTAAAAATACAAAAAACATGA
GCTCTGAAGCGGCGTGATAGAGTACTAGCGGTGTGTACCACTCCTAATTACTTGTGTGTGCTTTTAGCCTTCTGCTTCGT
CACTACTCAACAGCTAACTCATAACATAGATCATGCTGTACTTGTGATAAAAAAAAAAAAAGTTTGCTTCTTTATATTGT
ATATGCAAAAAGTCAAATATATTTTTTCTTAGCAAAAGTCAAAACCTACACCATATTTTATGAAACAAAAGTCAAACTAT
TCTTATTGAACAAAAAAATATGGAAAAAAATAAAATAATAATAAATATGGCCTCTTCATTACTCCTCAAACATCTCACTG
GGATCACCAAACACAAAATGTAATGCAATATGAATAAATAAACTCATTATAATATTCGGCCTAACAATTCACTTATAATA
TTGAGGAATGATAAATCCAACAATTTAACTATATGTCATAATTTTTATGAGATAAATTAAAGATACAAATGATTAATTTA
CCCATCACTAAAAATATTACAAAGGATCATTTCATTTTATTTTTATTTTTGATGAAATAATTAAAATCTATATGTAGGTG
AAATCATGGAATCCTCAACATTTTGGACTGCTACGATTAACAACTACAAGAAGAACTACTCAACTTTTCTTTCATTGTTT
GCTTTGTTGATCTTTTCGAATTGAGTCTTAAACAAATACTCACTTGGATTAGTCTAAAAGCGTTTGAATATGTTAGAGAC
ACATTTACATGGTCATCAACGGACAAAATCCAATAATAGTCAAACTTTGAGAGTGTGGTAGTTTCAATATTCTTTTGGAC
GGCTAAGATCTTAGTATAAATTAAGGGAAGATCCTTAGATCCGCGAAGTTCTCCTAAAACTATGGAAATTTGTCGACAGT
TGTAATACGGAAGAGTCGACATTGCCTTATTCGTATCTCAGTTATAAAATATAAATCGGCTATATGCCTAATCAATCTCC
ATTTACAACTATCATTCTATCGAAATGAATAAACTATTCAGCATATAAAATATCTCTCACTAAAATAATACGAAATATTT
CAAGTTTTTGTCACGTCCGAGGAACAACATGCCCCTTGAGAGTAATGGTGTGATCTTTGTAGAAGTTTAATATAATTTGA
TCTTCCCGACTATCTCTAACAATGATTTAATAACATCTTAGAATATGTATAATACATATACTAATTTATACTGAGGTCGT
GCGAATATCTTCCCGAAATTGGAATTTGAGCTCATTTATGATCTACAAACAAAAAAAAACAATTGCTGATTGATGAGATT
GAACAATACAATATGAATAGCTTATGGACATGAAAAAGCTGTCTTGGTAGTTAACAATATTATTGGAGCTACAAGTTGAC
AAACAAACTCTCCTCGAACAGAGATATCCTAATAGTCTAATAGATCATGCAAGTATATTACAATTTGATGCGCATAATCT
TGATATGATATTTGCCAATACATGAGATGTAGCTAACACAACTATATGTCTATATCTATATACTGATGTCGCATGCACTT
AACCCTAAGTATCATCCAAACGCAACATTTTAGACTTCTTTGATCAAAGAGAGGGAAAACATATTCAAATTTGGCGCTAA
AACACTAATCAGTCAAAAAAGCAACAACCGAACTTTTGTCTCAGCCAAAAGCACTTCTTTTTCTGGTTTACATTGTCAAT
TACGAAATTGCCCAATGGATATTAGGTTAGGGTAGGTTGCACTGTATTTAGAATCAAAGTTAACATCCTTGCTATAAAAA
GGAATTTTCAATGCTTTTGAAACGAGAATGTATGAGCTGTCTTAGCTACGTCAGCTAATTCTCCTCGGGATTTTTCTGTC
CATTCAACGTCTTGTTCCTACGAGTTACACAAAGGCTGTTTTTTTTCTTGTGGGCTGTGTTTTTTTCCCTTTAAGCTCCA
CATATTTTCTTTAAAACAAATCGAATTATTCTTAAAGAAAGTCACGTAAAAAAGATTATCATAAAAATAAGAATTTATCG
GAGAATTAACGACACCGACCGACCCAACCAAATCCTCGTGGACCCGTTTTCTTTTGGTTGATTCTGTTGCCTTAATCCAT
CGTCATGATCTTAATATGACGTGGCTCCCACCGGTTACCT
>AT1G12440.3 | chr1:4238816-4241815 REVERSE LENGTH=3000
ATTGGTGAAGAAACTGTTGTGTTCTCTTTTGTTTTTTTATTTTCAAGTCTCGTGATGTTGGTGGTTTGGCTCTCTGTTTT
CTGCTCTTATTATGGTTTTATTTGCTTTTAGGGTTTCTTAGGAAAGGCCTTAGATTCTGCTATTATGTGGTTTCATGTTT
TGCAACATTGGATTTGTTGTTCTGTAATAAAGTGTTGGTTATATTATGAAATTGTGTTCTTATTGGTACCAGCTTACTTC
TTCTTACTTGGAGAAGTTGAATTGTTTGCAGATATAGGATTCTCTTGGTTATGAGGCTTATGAACTAGTTGGGGGTCGTA
AATAGCTTATGGTGGATAAAAGTGTGTAGCTTGATAGTTCTGAAACTAAAGATGTCGTATAGAGCTTATGGTGGATTCCC
CTGGTTTGTTTATAGTGGACGAACAAGTTGGGGTTTGTATATAGCATTATAGCTTATGGTGGATAAAGTATGTAGCTTGA
AATTTCTGAAGCTGAAGATGTTGTTCAGGGTATCTTTATCGAGTCATGGAAGATTTAGATGTGTCTTTAGTTTAGGTGTT
AAGTGTCCTTGATTGAATGAGTCATTGATTTTGCTTTCTCTGTCTTAGCTGGAGAAAGTAGTGTTCTTCTTACCTGGACA
AAGTTTGATTCACTTAAGAGTTGTGGGACTTAGAGTAAGTGGAGTTTTTATATAGCTTATGGTGGATCCAATGAAGTAGT
CAAAGTAGTTTACCTATATCGAACCATGGCAGATTAAGAGATGTTTAGGTGATAGTGCCCAGTGATTGAACGAAATCAGT
GATTTTTGCCTGGTAGTGGCAGTATGCTTTGATAGCTTAAGAAACTTTAAAGACTTGAGGCTCGGTTTTGGCCATGATCG
ATTTGTTTGAACTAGTTGGGATATTCGGTGTTGTAGTCGATGACTGTAGATTGAATACATTCTGTCGTTTGTGTATACAT
ATTCCCTAGCAATGATGCTCATAAGATTATTTCCCTGTGCTTGTATGATCTTCATCTCGTTGGGGTTATGTTTAAAGTGT
AACCCATCAAAAGTTTTTAGCAAAAAGATGGAATAGTCAATGCCAATGCAGATCTTTGAATGGTGTGTATTGAACAATGT
CAATATCCACAATCAAGTGCACTAGTTGCATCTGATCTATTTTTATAAAAGAAGTATCCATCCAAATTTTTTATATACTG
TCTTCGCATACAACTGATTTTGATCTGAAATTTCACTAGATGAAACTGGATTTGATTTTCAATACGGTTTCTAAATTGTC
TAAACTATGAAAAACTGTAACAAACAAAAATTGATATCAAAACTTAAGACTGCAACCGACGAGTTGAGGTAGACTATGAA
ATGATAGAACATATGTCCTTGGTGTGGGTAAACTGTTGCTTTCACTTTCACTTTCACTTCTTGATGGTTACATTACAATA
TTGGGTCCATTTTTCGGATCTTATCAACCAATTTACAAAAAGCAAAGAGAGAAAAGCAGTGCACTACAGTTTTCTTTATA
AAACTTAACAAATGAACATGTAGACTTTTAGTTTTCAACTGTGAAACATGTTTTGTACTTCTTTGCTTTAGGCTTTATTA
TTTTTCTTTCTTATACATGAAAAAATAGTGGAACAATGAAGTACTTACTGCGACATTGCAACCTTTGGAAAAAACCACTT
TCAGGCCATGATGCAATATCGAATGATCTGACGTTGCATCAGTCGTATAACCTTTTGTAATTCATAGTTTTACCCCTAAA
AAAAAACAATTTTATATGAATTCAATTTTCGATTTTAAACATAAATTTTCGATTTTGGACATTTTACATGTCTAGAATAT
CTCCCCAAATCCTATGATCAATATAATAAACAAATAATGCTGAAATTAGAAAGAGAAATAACAAAGTGCCCTTTTATATT
TTATAGAAAATAACTCTTTGTTCCTTGAATATAACTCACTTTAGTAAAGTCTCTCATTGAAGAAGGCCCCTACATGAATA
CTGAATAGTCTGAGTGCTTTGAATAAGTTTCCCTCTTTATACATCAATGCTGCAGTATATACACACTATAAAGCACCAGA
ATGGCAAAAAAAAAGGTTTCGTTTTACATTTGATTATGAAATATCAGAGATGTGTCAATTGGGTTAAGAATTCACTATTT
GAATATGTTCAAATTTTGTTATTCATTCTTTTCTTATTATGATGGTGTTTTTTGGTTTGGAAGGATCATGATGTTTGAAC
CAGGTGTAAGCGAACTACAAATTTTATGAAAAAAATCGAATCATAATTTTGATCGAACAATTATTTTAATGTCGATCCAG
AAATTTCCATTTTAAAACTAAACTATATTGAGTTAAAATTTTCATATACTAGATTCAATTCATCTCAAAGCACCTTTTTG
TACATATTGTTGTTAATGAATTGATTTCCTATTTTCTCCTATTATATTTTAATTTATATTCTATCACCTTTTTTTTTGGT
TCGGCCAAAATATTTGAAAGGAAAACTCTTTTCATTGGGACGATTTGACAAATATACTTTTTCTATGGGCCCTTGAATCC
CTTTATTGTTGTTATTGCCTTTTCTCAGTCCAAAACCTTTTGTTCTTTTAATTGATCTTCCTATAATTATGCTTTAAAGA
AACGAATTCAAATTTAATATATAAAAACTCATTCAAAGTTCAAACCAGTCCATCTCGACAAAATGTGTTTTACAGTTTCA
CAACATATGTGATAAGGACTAAAATTTTGTGAATTCAAACAAATTTGTAGTTATCTAACGATCTTATGACTAAACACATA
CACGAGTTTTGGAAAAATGAGATTGCTACAAATAGTAAGCAATTAAAATGGTCACATCTCTCGTGACAGGGTTGCTCGAA
TAGCATATTAATAATGAAATGATTCACGCGGAACAACAACAAGCGTACGGTAGATGGTCCAAACGGGGTAAATAACGGGA
CCAGTAAAGGGCATTTATGTCAAACCGGTAAAATAGTTAG
>AT1G12440.2 | chr1:4238816-4241815 REVERSE LENGTH=3000
ATTGGTGAAGAAACTGTTGTGTTCTCTTTTGTTTTTTTATTTTCAAGTCTCGTGATGTTGGTGGTTTGGCTCTCTGTTTT
CTGCTCTTATTATGGTTTTATTTGCTTTTAGGGTTTCTTAGGAAAGGCCTTAGATTCTGCTATTATGTGGTTTCATGTTT
TGCAACATTGGATTTGTTGTTCTGTAATAAAGTGTTGGTTATATTATGAAATTGTGTTCTTATTGGTACCAGCTTACTTC
TTCTTACTTGGAGAAGTTGAATTGTTTGCAGATATAGGATTCTCTTGGTTATGAGGCTTATGAACTAGTTGGGGGTCGTA
AATAGCTTATGGTGGATAAAAGTGTGTAGCTTGATAGTTCTGAAACTAAAGATGTCGTATAGAGCTTATGGTGGATTCCC
CTGGTTTGTTTATAGTGGACGAACAAGTTGGGGTTTGTATATAGCATTATAGCTTATGGTGGATAAAGTATGTAGCTTGA
AATTTCTGAAGCTGAAGATGTTGTTCAGGGTATCTTTATCGAGTCATGGAAGATTTAGATGTGTCTTTAGTTTAGGTGTT
AAGTGTCCTTGATTGAATGAGTCATTGATTTTGCTTTCTCTGTCTTAGCTGGAGAAAGTAGTGTTCTTCTTACCTGGACA
AAGTTTGATTCACTTAAGAGTTGTGGGACTTAGAGTAAGTGGAGTTTTTATATAGCTTATGGTGGATCCAATGAAGTAGT
CAAAGTAGTTTACCTATATCGAACCATGGCAGATTAAGAGATGTTTAGGTGATAGTGCCCAGTGATTGAACGAAATCAGT
GATTTTTGCCTGGTAGTGGCAGTATGCTTTGATAGCTTAAGAAACTTTAAAGACTTGAGGCTCGGTTTTGGCCATGATCG
ATTTGTTTGAACTAGTTGGGATATTCGGTGTTGTAGTCGATGACTGTAGATTGAATACATTCTGTCGTTTGTGTATACAT
ATTCCCTAGCAATGATGCTCATAAGATTATTTCCCTGTGCTTGTATGATCTTCATCTCGTTGGGGTTATGTTTAAAGTGT
AACCCATCAAAAGTTTTTAGCAAAAAGATGGAATAGTCAATGCCAATGCAGATCTTTGAATGGTGTGTATTGAACAATGT
CAATATCCACAATCAAGTGCACTAGTTGCATCTGATCTATTTTTATAAAAGAAGTATCCATCCAAATTTTTTATATACTG
TCTTCGCATACAACTGATTTTGATCTGAAATTTCACTAGATGAAACTGGATTTGATTTTCAATACGGTTTCTAAATTGTC
TAAACTATGAAAAACTGTAACAAACAAAAATTGATATCAAAACTTAAGACTGCAACCGACGAGTTGAGGTAGACTATGAA
ATGATAGAACATATGTCCTTGGTGTGGGTAAACTGTTGCTTTCACTTTCACTTTCACTTCTTGATGGTTACATTACAATA
TTGGGTCCATTTTTCGGATCTTATCAACCAATTTACAAAAAGCAAAGAGAGAAAAGCAGTGCACTACAGTTTTCTTTATA
AAACTTAACAAATGAACATGTAGACTTTTAGTTTTCAACTGTGAAACATGTTTTGTACTTCTTTGCTTTAGGCTTTATTA
TTTTTCTTTCTTATACATGAAAAAATAGTGGAACAATGAAGTACTTACTGCGACATTGCAACCTTTGGAAAAAACCACTT
TCAGGCCATGATGCAATATCGAATGATCTGACGTTGCATCAGTCGTATAACCTTTTGTAATTCATAGTTTTACCCCTAAA
AAAAAACAATTTTATATGAATTCAATTTTCGATTTTAAACATAAATTTTCGATTTTGGACATTTTACATGTCTAGAATAT
CTCCCCAAATCCTATGATCAATATAATAAACAAATAATGCTGAAATTAGAAAGAGAAATAACAAAGTGCCCTTTTATATT
TTATAGAAAATAACTCTTTGTTCCTTGAATATAACTCACTTTAGTAAAGTCTCTCATTGAAGAAGGCCCCTACATGAATA
CTGAATAGTCTGAGTGCTTTGAATAAGTTTCCCTCTTTATACATCAATGCTGCAGTATATACACACTATAAAGCACCAGA
ATGGCAAAAAAAAAGGTTTCGTTTTACATTTGATTATGAAATATCAGAGATGTGTCAATTGGGTTAAGAATTCACTATTT
GAATATGTTCAAATTTTGTTATTCATTCTTTTCTTATTATGATGGTGTTTTTTGGTTTGGAAGGATCATGATGTTTGAAC
CAGGTGTAAGCGAACTACAAATTTTATGAAAAAAATCGAATCATAATTTTGATCGAACAATTATTTTAATGTCGATCCAG
AAATTTCCATTTTAAAACTAAACTATATTGAGTTAAAATTTTCATATACTAGATTCAATTCATCTCAAAGCACCTTTTTG
TACATATTGTTGTTAATGAATTGATTTCCTATTTTCTCCTATTATATTTTAATTTATATTCTATCACCTTTTTTTTTGGT
TCGGCCAAAATATTTGAAAGGAAAACTCTTTTCATTGGGACGATTTGACAAATATACTTTTTCTATGGGCCCTTGAATCC
CTTTATTGTTGTTATTGCCTTTTCTCAGTCCAAAACCTTTTGTTCTTTTAATTGATCTTCCTATAATTATGCTTTAAAGA
AACGAATTCAAATTTAATATATAAAAACTCATTCAAAGTTCAAACCAGTCCATCTCGACAAAATGTGTTTTACAGTTTCA
CAACATATGTGATAAGGACTAAAATTTTGTGAATTCAAACAAATTTGTAGTTATCTAACGATCTTATGACTAAACACATA
CACGAGTTTTGGAAAAATGAGATTGCTACAAATAGTAAGCAATTAAAATGGTCACATCTCTCGTGACAGGGTTGCTCGAA
TAGCATATTAATAATGAAATGATTCACGCGGAACAACAACAAGCGTACGGTAGATGGTCCAAACGGGGTAAATAACGGGA
CCAGTAAAGGGCATTTATGTCAAACCGGTAAAATAGTTAG
>AT1G12440.1 | chr1:4238816-4241815 REVERSE LENGTH=3000
ATTGGTGAAGAAACTGTTGTGTTCTCTTTTGTTTTTTTATTTTCAAGTCTCGTGATGTTGGTGGTTTGGCTCTCTGTTTT
CTGCTCTTATTATGGTTTTATTTGCTTTTAGGGTTTCTTAGGAAAGGCCTTAGATTCTGCTATTATGTGGTTTCATGTTT
TGCAACATTGGATTTGTTGTTCTGTAATAAAGTGTTGGTTATATTATGAAATTGTGTTCTTATTGGTACCAGCTTACTTC
TTCTTACTTGGAGAAGTTGAATTGTTTGCAGATATAGGATTCTCTTGGTTATGAGGCTTATGAACTAGTTGGGGGTCGTA
AATAGCTTATGGTGGATAAAAGTGTGTAGCTTGATAGTTCTGAAACTAAAGATGTCGTATAGAGCTTATGGTGGATTCCC
CTGGTTTGTTTATAGTGGACGAACAAGTTGGGGTTTGTATATAGCATTATAGCTTATGGTGGATAAAGTATGTAGCTTGA
AATTTCTGAAGCTGAAGATGTTGTTCAGGGTATCTTTATCGAGTCATGGAAGATTTAGATGTGTCTTTAGTTTAGGTGTT
AAGTGTCCTTGATTGAATGAGTCATTGATTTTGCTTTCTCTGTCTTAGCTGGAGAAAGTAGTGTTCTTCTTACCTGGACA
AAGTTTGATTCACTTAAGAGTTGTGGGACTTAGAGTAAGTGGAGTTTTTATATAGCTTATGGTGGATCCAATGAAGTAGT
CAAAGTAGTTTACCTATATCGAACCATGGCAGATTAAGAGATGTTTAGGTGATAGTGCCCAGTGATTGAACGAAATCAGT
GATTTTTGCCTGGTAGTGGCAGTATGCTTTGATAGCTTAAGAAACTTTAAAGACTTGAGGCTCGGTTTTGGCCATGATCG
ATTTGTTTGAACTAGTTGGGATATTCGGTGTTGTAGTCGATGACTGTAGATTGAATACATTCTGTCGTTTGTGTATACAT
ATTCCCTAGCAATGATGCTCATAAGATTATTTCCCTGTGCTTGTATGATCTTCATCTCGTTGGGGTTATGTTTAAAGTGT
AACCCATCAAAAGTTTTTAGCAAAAAGATGGAATAGTCAATGCCAATGCAGATCTTTGAATGGTGTGTATTGAACAATGT
CAATATCCACAATCAAGTGCACTAGTTGCATCTGATCTATTTTTATAAAAGAAGTATCCATCCAAATTTTTTATATACTG
TCTTCGCATACAACTGATTTTGATCTGAAATTTCACTAGATGAAACTGGATTTGATTTTCAATACGGTTTCTAAATTGTC
TAAACTATGAAAAACTGTAACAAACAAAAATTGATATCAAAACTTAAGACTGCAACCGACGAGTTGAGGTAGACTATGAA
ATGATAGAACATATGTCCTTGGTGTGGGTAAACTGTTGCTTTCACTTTCACTTTCACTTCTTGATGGTTACATTACAATA
TTGGGTCCATTTTTCGGATCTTATCAACCAATTTACAAAAAGCAAAGAGAGAAAAGCAGTGCACTACAGTTTTCTTTATA
AAACTTAACAAATGAACATGTAGACTTTTAGTTTTCAACTGTGAAACATGTTTTGTACTTCTTTGCTTTAGGCTTTATTA
TTTTTCTTTCTTATACATGAAAAAATAGTGGAACAATGAAGTACTTACTGCGACATTGCAACCTTTGGAAAAAACCACTT
TCAGGCCATGATGCAATATCGAATGATCTGACGTTGCATCAGTCGTATAACCTTTTGTAATTCATAGTTTTACCCCTAAA
AAAAAACAATTTTATATGAATTCAATTTTCGATTTTAAACATAAATTTTCGATTTTGGACATTTTACATGTCTAGAATAT
CTCCCCAAATCCTATGATCAATATAATAAACAAATAATGCTGAAATTAGAAAGAGAAATAACAAAGTGCCCTTTTATATT
TTATAGAAAATAACTCTTTGTTCCTTGAATATAACTCACTTTAGTAAAGTCTCTCATTGAAGAAGGCCCCTACATGAATA
CTGAATAGTCTGAGTGCTTTGAATAAGTTTCCCTCTTTATACATCAATGCTGCAGTATATACACACTATAAAGCACCAGA
ATGGCAAAAAAAAAGGTTTCGTTTTACATTTGATTATGAAATATCAGAGATGTGTCAATTGGGTTAAGAATTCACTATTT
GAATATGTTCAAATTTTGTTATTCATTCTTTTCTTATTATGATGGTGTTTTTTGGTTTGGAAGGATCATGATGTTTGAAC
CAGGTGTAAGCGAACTACAAATTTTATGAAAAAAATCGAATCATAATTTTGATCGAACAATTATTTTAATGTCGATCCAG
AAATTTCCATTTTAAAACTAAACTATATTGAGTTAAAATTTTCATATACTAGATTCAATTCATCTCAAAGCACCTTTTTG
TACATATTGTTGTTAATGAATTGATTTCCTATTTTCTCCTATTATATTTTAATTTATATTCTATCACCTTTTTTTTTGGT
TCGGCCAAAATATTTGAAAGGAAAACTCTTTTCATTGGGACGATTTGACAAATATACTTTTTCTATGGGCCCTTGAATCC
CTTTATTGTTGTTATTGCCTTTTCTCAGTCCAAAACCTTTTGTTCTTTTAATTGATCTTCCTATAATTATGCTTTAAAGA
AACGAATTCAAATTTAATATATAAAAACTCATTCAAAGTTCAAACCAGTCCATCTCGACAAAATGTGTTTTACAGTTTCA
CAACATATGTGATAAGGACTAAAATTTTGTGAATTCAAACAAATTTGTAGTTATCTAACGATCTTATGACTAAACACATA
CACGAGTTTTGGAAAAATGAGATTGCTACAAATAGTAAGCAATTAAAATGGTCACATCTCTCGTGACAGGGTTGCTCGAA
TAGCATATTAATAATGAAATGATTCACGCGGAACAACAACAAGCGTACGGTAGATGGTCCAAACGGGGTAAATAACGGGA
CCAGTAAAGGGCATTTATGTCAAACCGGTAAAATAGTTAG
>AT1G12450.1 | chr1:4245809-4248808 FORWARD LENGTH=3000
CTCTTTTCACCATGACCACAACATACCATCATCTAACACGATCTTGAAATTGATAATATATAATGTTTTTTTTTTTTTTT
GTTATTCTTATTCATTTGAAAATGAATATTTATGTCTTTTTCTCTTGTATATATGATATGTATCAATTGAATTTTGAAAA
TTTCCAATGTATATTTATTAGATCATCTAAGTCTTTTTCTTTCCTTGCATATAATCCACCTTATGTATCATGGAACAATG
TCTTGTTGGGTTTTGTTCAAAAGTAAAAACAAAAATGATCCATGAAGACTGTGTGTCCTCCTATGTTCCATGAAATTTAT
GTATCAAATGATCTTTGGAGCTAACTTCGATGCTGAGTGTCAATGATGACGTCATCTGTTTCGGTTTTGTTGACAGAGTA
GTCAACGCGAGAACCTCTGTGATGTTTGGGTTTAGTGCCACGTTATTGGGCCGTCGGACCAACTGCGCCAACTTCAATTT
CATATGGATAGGTTTGGATCAATTTCATATGGATCATATGATACGTTTGATGTATTTAACAAGGAATAATTTCCTGGCAA
TTTTTATTACTTGGTCTGAATAATGATGTAACGAGTGAAGAAAATATATAGCGTATCTTAAAATTAAGCATAAGTATTGA
AAATCATCGAAAAAAGGAGCAAATCTGGCTTCATATAGTGAAAATATTGCTATGAAAGTCTCTGATAGACCTTAAAAAAA
AAAAAAAGCAAACCCGTTTACTATATGAGCCATGTCTTGCACACCAGTCTCAAACCACAATAATATCTTCAAAACAATCA
AGAAAGAAATGGAAAAAAAGGAAGAAGAACAAAATGATTAAACAAACTCAGTAAAACAGAGAGAACAAAAGCTACAGAAA
CAAACAAATAACAGAAAGACGTTTACTTTTGGTCACTCACTTGTCTCTGTCTCTAATTCTCTTCCCTTTTTCTAAAACCC
ATTAGTTTCCAAAAGTTTGATTTGGACCTCAACTAATGAATTAACCCCAAGCATTTCACAAAATGAAACCTACTCTCACT
CAATGATCTCATCATAAGCCATGTAACATTCAACATTGCCTAAAAATAACTCATTCATTCTTACTTCACAAGTAATTTAT
CTTACTCCAAATAACATCTCATCATTTGAATCGAATATTAAATGTACAGTTCTCTGTTCATCATGCATTCAATATGTTTG
TAACCACCAATTGAGATTGGGGACCATAACTACTTGTTTTTTTCTTCATGAAAAATTGAGAATTCATATACTCCATTTTT
GTGAAAAGAATTAGGTAGGGATTATTTAATGGCAAAAATGGTTGGTGAAGGAGAGAATAAATGCTTTGGTAAGAAGTACA
GACAAGCCAGACACTCTCCTCCATTACATACACATATAGACGATTGAACAAAGCAGGCACGTGCTTCTTCTTCATTTGGT
GGAAGCCAGAGAGTGTGAGAAAGACTGAATTTAATACATTCACCAGTTTACTTTCCAGCCAAGGCACACACTCTCTTCTC
TATAATGCTTAGATGAGACTAGCCTGACAACAAATTCCTTCTTCTTTTGTCCATTTTTTTGTTCAAAAACTTGCAAATAC
TCTTGAATCTGTGATTCTTTCTTCTTTTGTCGTTTCTTGAGAATGTTGACTTTGGTCGGTAAAATTTTCTAGCCGTTAAG
GATGACTAAGTAAATGCAGAAGCAGCTCAAAAGTTCTCACCTTTAGCTCAATCCCAAGAAAAATCAACGGTTTTGTTTTA
TAAATGCAGCTACTTGTTCTTGGTTCTGGTGTTAGAGAACAAATCCCAATTTGGAGCTCGGGTTTAATTTCGGGTTCGGG
TTTGGATCATGAACCGATAATGTCAATTGGGTAGGATCCGTTTATGAGCTGAATATGAGAAAGGTTCATCTTTTTCTGGT
TTTGGTTCATTTCATCTACATTTCAACTTCTCGCTCTGATTCCATCAGTGAACGAGACATTCTGCTTCAGTTCAAAGGCA
GTATCAGTGACGATCCATACAACAGCTTGGCTTCTTGGGTTTCCGATGGTGACCTCTGCAATAGCTTCAATGGAATCACT
TGTAACCCACAAGGTTTCGTGGACAAAATCGTTCTGTGGAACACAAGTCTCGCCGGAACCTTAGCTCCGGGATTGTCAAA
TCTAAAGTTTATTCGAGTTCTGAACTTGTTTGGCAACAGGTTTACAGGTAATTTACCGTTGGATTACTTCAAGTTGCAAA
CTTTGTGGACGATTAATGTTAGTTCCAATGCGTTGTCTGGTCCGATTCCGGAGTTTATTAGTGAATTGTCTAGCTTAAGG
TTTCTAGACTTGTCTAAAAATGGTTTCACCGGAGAGATTCCGGTTTCTCTGTTTAAGTTCTGTGACAAGACCAAATTTGT
TTCACTGGCTCATAACAATATCTTTGGATCAATCCCTGCTTCAATTGTAAACTGTAACAACCTCGTAGGATTTGATTTCT
CTTACAATAATCTGAAGGGAGTGTTGCCGCCTAGGATTTGTGATATTCCTGTGCTTGAATATATCTCAGTGAGAAACAAT
TTGTTGTCTGGTGATGTCTCTGAGGAGATACAGAAATGTCAGAGGTTGATTCTTGTTGATTTAGGAAGCAATTTGTTTCA
TGGATTAGCGCCTTTTGCGGTTCTTACGTTCAAGAACATAACTTATTTCAATGTCTCTTGGAACCGATTTGGTGGTGAGA
TTGGAGAGATAGTTGATTGCAGTGAAAGTTTGGAGTTTTTGGATGCTTCGTCGAATGAGTTAACCGGTAGGATTCCTACT
GGTGTTATGGGTTGCAAAAGTCTCAAGCTTTTGGATTTGGAGTCTAACAAGCTGAATGGAAGTATCCCGGGAAGTATTGG
GAAGATGGAGAGCCTCTCAGTGATCAGATTAGGGAATAATTCTATAGATGGGGTGATACCAAGAGATATTGGAAGTTTGG
AGTTTCTACAGGTTTTGAATCTGCATAATCTCAATCTCAT
>AT1G12460.1 | chr1:4250445-4253444 FORWARD LENGTH=3000
TGAAGCTTTTTCCCTTTTTTTGAGCAAAGATTGCATAGGAAATGTGCAGATAAGTTTATTCTTTTGGGATTTTCCAGTTT
TAGATTTACGTTTGTTCAATGAAATTGTTACTCTGGTTTACACAATACCACACCGAGAATACTACTATTAAGGATGAGGG
AAAATAGATCAGGATTACAAAGTTCATTCTACAGGCGAGATCAAACTCCTATAGTTATCATAAACTCATACTTTGTCACA
AACACATTTAAAATGTTGAGTTTAAAATATCAAATTGTGATCATCTCTCTGGACTTGAGTTTAGAATATTCACTCTCAGT
ATCTCTTAGCAATACTCTGATTTGGAATCTCATGGCTCCTTACGACTCTTTTGCGAATCCAATTCAACAACATTGAACCG
GTTTAGCTGGTTAACTTACTAACTCAGCGAAACACTGCGTTTTAATAATTTACCTCTTATCCACAAAACGCTGCCGTTTC
GGTTGTTATGGTTAGTCGGCCTTGAATTCGTTGGCTGCGACGACAGAGACAGATATATAAGTCGGAAGCCACTAGAAAAA
GACGGTGGCGTTTTGTATCGCTGATCAGATTTCATAAACCACGACTGACTTCTCCTGCTCGCCGATCAGATCTCCGACGA
AGGTAACGGATTCCGATTGTTGTAACCAATGTAGAAACCTTAAATGAATCGGCAAATTCCCAAGCTAAAAATTTGTATTG
CAAGTTTCTGATAATCTCTGCTTTTAAATTCCCAATGTATTAATTCTGCGATTTCAGAACTAGAATCGATCTCTCATCTT
CTGAATTTTGGTTTACGAGGTGTAATTAATTGGTCAAAAGCTCAAAATCTGAAGAATAGTTTTAAGTTTACAAGTCTTTT
TTTGTGTGCAGTTTTTGATTAAGAGAGGAAGAAGATGGATCAAGGAAGGCAAGTGTTTTCAGTAGATCTTCTCGAGAGAT
ATGCGACAAAGAATCGTGGCATGATTACATGTATGGCTGCTGGGAATGATGTAATTGTTCTTGGAACAAGTAAAGGATGG
ATTATCCGGTATGATTTCGGAGTTGGGAGTTCTAATGGTATTTGTTCATTTTGTCATTCTTTTTCTTTTTTTTTGTGCGA
ATTCTAATTTTGTCATTTTTGTTTGTTAATTCAGTAGTGAAAAAATAGACAAATCTTTTTTCTCTTTGGGTATAGATATT
GATCTCGCTGTTGGTCGAACTGGGGAGCAATCAATTCACAAGGTTTTTGTTGATCCTGGTGGTAGTCATTGCATTGCTAC
AGTCACTGGTGTTGGAGGAGCTGAAACTTTTTATACTCATGCAAAGTGGCTTAAGCCGCGTGTGTTGAGCCGTTTGAAAG
GTTTGCTCGTTAATGCCGTGGCTTGGAATAGACAGCAGATAACTGAAGGTTATGCTTTTGGTGTGATATGATGAGTCTTC
TTATTGATGTTTTTCTCACATGGATCCATATTGATTTTGTTTTGGTCTTTCCCTGGATTCAGTTTCTACTAAGGAGATCA
TTCTGGGCACTCAGGATGGGCAGCTGTTTGAGATGGCCGTGGATGAGAAGGATAAGAGAGAGAAGTACATCAAGTTTTTG
TTTGAATTAGAAGAACTTCCTGAAGCCTTCAAGGCTTTGCAGGTACTAAAATTTTATACCGAGTTGGAATTATATGTTTC
CTCCATTGGTTCATTATTCCAATCACTGTCTTTTATTGAAACAAATGTGTAGATGGAAACGGCCAACATAAGCAGTGGGA
TGAGGTACTATGTGATGGCTGTAACCCCTACTCGACTCTACTCGTTTACAGGGATTGGAACATTAGAAGTAAGCTAAACT
CTGTTCTGTTATGTGATGACTTCTGTACCCAATGATTTTACTTAGGAACATTAAATGTCATGCTAGTAAAATCAAATGCT
TATCATGGAATGAAATGGTAGCATTAGGAGATAAGTGGAAGGTCACAATATATTATTGAACGGGATCCATTTTATTCGCC
AATGGTTGGGCTTCAAATGTCAAACATGATTGTTCCTCCTTTCAAATTTGGCATAAAAAAATTAGATATAACGGCTTATA
GTTTAGCTCTTTGTTGCTTCAAAATCCATGATCTTTGCCAAGTGTGAATTAACTTTTCTTGCATTTAATTTCTAACCACT
AAGTGTTTACTCCAGTCTGTTTTTGCTAGTTATAAAGAACGAGCAGTTCATTTTATGGAACTTCCTGGTGAAATACCAAA
TAGGCAAGTGCTTGATTACCTTAGGCTCATTTTGCGTATTAAAGAAATCACAAAGTGTAACTCTACCCTCTTAACATGTA
ATGTTTATCGTTTTTCAGTGAACTACATTTCTTTATAAAGCAACGAAGAGCGGTGCATTTTGCATGGTTATCAGGGACAG
GAATTTATCATGGTGGCCTAAATTTTGGAGCTCAGCACAGGTAGAATGACAGTACCAATGTCCCTCTGAAATTATTTGGA
TCTTTCTATTTGTTTCCCACTTTCATATTTTTGGTTATTTTGTTCTGTAATTTAATTGAAACTTGTTGGTAGTTATCCAA
ATGGCGATGAGAACTTTGTGGAGAACAAAGCACTCTTGGACTACTCAAAACTGAGTGATGGAACTGAAGCAGTCAAGCCT
GGTTCGATGGCACTCTCTGAGTATCATTTCTTGCTTCTTATTGGGAATAAGGTTAAGGTATGTGTAAACACATGAGGTTG
ATATATTCCTCGTGTATGTATCATTTGATCTGGCTTCATATAAGTGTTTTGTTTCATTAATATGCTTACTCATTCCTTAA
TTGTGGGGGTAGGTTGTCAATCGGATAAGTGAACAAATCATTGAAGAGCTCCAGTTTGATATCACCTCAGATTCAGTTTC
AAGGGGCATAATTGGACTTTGCAGTGATGCCTCTGCTAACGTTTTCTATGCATATGATCAAAATTCGATATTCCAGGTGT
GTATTGGCTTACTCATTTATGTGGTTGTAAAACTTCCTCA
>AT1G12460.2 | chr1:4250445-4253444 FORWARD LENGTH=3000
TGAAGCTTTTTCCCTTTTTTTGAGCAAAGATTGCATAGGAAATGTGCAGATAAGTTTATTCTTTTGGGATTTTCCAGTTT
TAGATTTACGTTTGTTCAATGAAATTGTTACTCTGGTTTACACAATACCACACCGAGAATACTACTATTAAGGATGAGGG
AAAATAGATCAGGATTACAAAGTTCATTCTACAGGCGAGATCAAACTCCTATAGTTATCATAAACTCATACTTTGTCACA
AACACATTTAAAATGTTGAGTTTAAAATATCAAATTGTGATCATCTCTCTGGACTTGAGTTTAGAATATTCACTCTCAGT
ATCTCTTAGCAATACTCTGATTTGGAATCTCATGGCTCCTTACGACTCTTTTGCGAATCCAATTCAACAACATTGAACCG
GTTTAGCTGGTTAACTTACTAACTCAGCGAAACACTGCGTTTTAATAATTTACCTCTTATCCACAAAACGCTGCCGTTTC
GGTTGTTATGGTTAGTCGGCCTTGAATTCGTTGGCTGCGACGACAGAGACAGATATATAAGTCGGAAGCCACTAGAAAAA
GACGGTGGCGTTTTGTATCGCTGATCAGATTTCATAAACCACGACTGACTTCTCCTGCTCGCCGATCAGATCTCCGACGA
AGGTAACGGATTCCGATTGTTGTAACCAATGTAGAAACCTTAAATGAATCGGCAAATTCCCAAGCTAAAAATTTGTATTG
CAAGTTTCTGATAATCTCTGCTTTTAAATTCCCAATGTATTAATTCTGCGATTTCAGAACTAGAATCGATCTCTCATCTT
CTGAATTTTGGTTTACGAGGTGTAATTAATTGGTCAAAAGCTCAAAATCTGAAGAATAGTTTTAAGTTTACAAGTCTTTT
TTTGTGTGCAGTTTTTGATTAAGAGAGGAAGAAGATGGATCAAGGAAGGCAAGTGTTTTCAGTAGATCTTCTCGAGAGAT
ATGCGACAAAGAATCGTGGCATGATTACATGTATGGCTGCTGGGAATGATGTAATTGTTCTTGGAACAAGTAAAGGATGG
ATTATCCGGTATGATTTCGGAGTTGGGAGTTCTAATGGTATTTGTTCATTTTGTCATTCTTTTTCTTTTTTTTTGTGCGA
ATTCTAATTTTGTCATTTTTGTTTGTTAATTCAGTAGTGAAAAAATAGACAAATCTTTTTTCTCTTTGGGTATAGATATT
GATCTCGCTGTTGGTCGAACTGGGGAGCAATCAATTCACAAGGTTTTTGTTGATCCTGGTGGTAGTCATTGCATTGCTAC
AGTCACTGGTGTTGGAGGAGCTGAAACTTTTTATACTCATGCAAAGTGGCTTAAGCCGCGTGTGTTGAGCCGTTTGAAAG
GTTTGCTCGTTAATGCCGTGGCTTGGAATAGACAGCAGATAACTGAAGGTTATGCTTTTGGTGTGATATGATGAGTCTTC
TTATTGATGTTTTTCTCACATGGATCCATATTGATTTTGTTTTGGTCTTTCCCTGGATTCAGTTTCTACTAAGGAGATCA
TTCTGGGCACTCAGGATGGGCAGCTGTTTGAGATGGCCGTGGATGAGAAGGATAAGAGAGAGAAGTACATCAAGTTTTTG
TTTGAATTAGAAGAACTTCCTGAAGCCTTCAAGGCTTTGCAGGTACTAAAATTTTATACCGAGTTGGAATTATATGTTTC
CTCCATTGGTTCATTATTCCAATCACTGTCTTTTATTGAAACAAATGTGTAGATGGAAACGGCCAACATAAGCAGTGGGA
TGAGGTACTATGTGATGGCTGTAACCCCTACTCGACTCTACTCGTTTACAGGGATTGGAACATTAGAAGTAAGCTAAACT
CTGTTCTGTTATGTGATGACTTCTGTACCCAATGATTTTACTTAGGAACATTAAATGTCATGCTAGTAAAATCAAATGCT
TATCATGGAATGAAATGGTAGCATTAGGAGATAAGTGGAAGGTCACAATATATTATTGAACGGGATCCATTTTATTCGCC
AATGGTTGGGCTTCAAATGTCAAACATGATTGTTCCTCCTTTCAAATTTGGCATAAAAAAATTAGATATAACGGCTTATA
GTTTAGCTCTTTGTTGCTTCAAAATCCATGATCTTTGCCAAGTGTGAATTAACTTTTCTTGCATTTAATTTCTAACCACT
AAGTGTTTACTCCAGTCTGTTTTTGCTAGTTATAAAGAACGAGCAGTTCATTTTATGGAACTTCCTGGTGAAATACCAAA
TAGGCAAGTGCTTGATTACCTTAGGCTCATTTTGCGTATTAAAGAAATCACAAAGTGTAACTCTACCCTCTTAACATGTA
ATGTTTATCGTTTTTCAGTGAACTACATTTCTTTATAAAGCAACGAAGAGCGGTGCATTTTGCATGGTTATCAGGGACAG
GAATTTATCATGGTGGCCTAAATTTTGGAGCTCAGCACAGGTAGAATGACAGTACCAATGTCCCTCTGAAATTATTTGGA
TCTTTCTATTTGTTTCCCACTTTCATATTTTTGGTTATTTTGTTCTGTAATTTAATTGAAACTTGTTGGTAGTTATCCAA
ATGGCGATGAGAACTTTGTGGAGAACAAAGCACTCTTGGACTACTCAAAACTGAGTGATGGAACTGAAGCAGTCAAGCCT
GGTTCGATGGCACTCTCTGAGTATCATTTCTTGCTTCTTATTGGGAATAAGGTTAAGGTATGTGTAAACACATGAGGTTG
ATATATTCCTCGTGTATGTATCATTTGATCTGGCTTCATATAAGTGTTTTGTTTCATTAATATGCTTACTCATTCCTTAA
TTGTGGGGGTAGGTTGTCAATCGGATAAGTGAACAAATCATTGAAGAGCTCCAGTTTGATATCACCTCAGATTCAGTTTC
AAGGGGCATAATTGGACTTTGCAGTGATGCCTCTGCTAACGTTTTCTATGCATATGATCAAAATTCGATATTCCAGGTGT
GTATTGGCTTACTCATTTATGTGGTTGTAAAACTTCCTCA
>AT1G12470.1 | chr1:4257202-4260201 FORWARD LENGTH=3000
TTCATGTCAAACCGTGAATTCTTTCTTGTGTGATCTCTTCTTCAGCTAGCTTTGAAATGTGAATGTGATTTTTGGGTTCT
GTATTATTGATGTAGTATTACTATTAAACATGCTTCTGGAGATACATACAATATGCTATCTCACCTACTTTTGTCTCTAT
ATCTAAGTGTTTTTCTGAACTATTATTTCGATCTAAAAGATACTTCTGTATTCCATGATTTTACATCAGTGATGCGACTC
TTCCTCTGCTTCAAAATCTTTTTCTGCAGATATTTTCTTCGCCAGAGCCTGCTTGGTCCAGCGCTTCAAGTCATAAGCTC
TTTTAAAAGGCTTCTTCTCCCTGGTAAGTTTCCTCTTTGTAATGGCAATTGCAAGATCGTTTGGGAACAACGTTTGCCAG
ACAAAGGCGTGGAGAAGCGTGGAGACAAACAAAACGCAGACCATCGCTGTGGAAATGAAGGAAAGAGTGAGTGCTAGAGC
CCGGCTCGGGTAACCAGGTACTGCCTCTGCATACTTTATTGTTGCTACGGATGCTGTTGTCATAGGAAAAGTATATGACC
ACCACGCCACTGAGAACCTGCAAAACCCCGTAGCCACTTAGTATCATCAACATATATCTTCAACCAAGAATATTTAAACC
CGAGATGGACTTACTTAAATCCAGTGAAGAAATTGATCCGAGCAACTAGGGATATGTATAGGAAGAGTGCAATGAAGAAG
CAAGTTCTTGAACATCCGTCGAATTGGCCATATATCGTGTTCCAAGCAATACTTGCTGCTGATGGGGCAGCAATGAACAT
AGAGTAAACAGGATGAAGCTCTTTAGGAAGAGCTTCACTGGTGGGAAGTCTCTGATAAAGTGTTACAAACACAACCAAGT
AATGTGCAAAACCTACTGCCCATAGAAACTTAGCTACTTCATCCCATCCAACTTTTGAAGCTAAGATGGCCCCGACGAAA
TTCCCTACAACAGAAAGATGAGAAGATGGGTTTGCGACTTTGCATAGTCGCCTCTTCCCTCCCGAAAGCCATTGCCCGTA
GATCTTTAGCTCGAGGAAGAAATAAGGACCCATGAAAACACACCAAATGGCGGGATGGAGGTATTTTCGGTTTGGTGAGA
ACATGGGAGGTACGCTAATGGCTAGGAACATGCAAACCACCCAAGGAGCGAAGAAGAAGTTGACTCGAACAGGATGAAAA
TACTCTCTTTTGACAGCTTCAAAGTAGAAGATGCATTTGAGTATGTAAGTGAAGGACACAGAGACTAAAACTACCAGTGA
AAATAGCCATACAACTAAGTTAATCAATGGTGTGATGTGTAAAAAGTTTGTTGCAGGACTTTTCGCTAGGGCAAGCCACA
AGACAGCTTGACTGCTAAGTCCCAAACAGATACCGAAGCATCCAATTGGGAACCTTAGGAGAAACGGCCATTGCTCCTCT
TTTGGAAGCAGAATATCTTCATTGTCCTGCAAGAGAGTACAATTGGAACTAACTGATAATTAAGTTTTGAAGAGAGAAAG
AGAAAGAAGAAGAGTTGTTACCTTGACTTCATCCAATTCAGGTCCTCTAAGAGCAGCAAAGTATCTTCCTGCAGAAACAT
TTTCATTTATAGAATCATCTTTGGTCTCACCATCTTCAGTTCTTAAAGAATTCTCAATGTCTCTCTCCCTTATTATAGAA
GGCAATAAAGACTTTTGTTTGCTGAGCGTTGATTTAGTCCTAAACATACTAAAATCTGTTTTCCGACCATCTCCACCGTT
GATGATTCCACCTGATTCAAACCCGCCAAAGCTACGACCACTCCTCGGTAAACTCTTTTTGTCATCTCTTTCTCTAGATT
CTCTGTTGAGCACTGAGAAACCTGTCTCTAGCGAAACCTGTCTGCTAAAACCTCTGAATGGTCTTTGTTTCCCTCGGTTT
GGTCCTCTGTTTCCAGAGAATCTCTTGTTGTTGTTGTTCTCTTGCTGTTGCAGTTCTTGCTCTGCTTCATCTTCAACTTC
ATTGATGTCGGCGAAAGTGGAATGAGCATTTGACTGTTTCCTCTCCATTGATCAGAGCAATTTGATAATTTGAAACACAA
GAGAAGATATTTTTCTTCTAGTATGGAAAGGAAACATGTTAATGTATATAGAAAGATGCAATGGACTAAGTTAAAAAAAG
CAAAGTTTGTGGTTAAGGGGCACGAGAAAGCTTGGTGAATGGTGTGAGTTAATGCGTATGTGAACCAAAACTTTCCTGGA
AAGTTTCTTAGGTTTCTCGTGAAAGCTTTTCGATCCAAACTACTTGGAAAAGGTGAGAGACGATGAAAAAAAAAAAAAAA
AAAAGGCCGTTCCATTAGTCACGAGATTCAAATGCAACCAAAGTCAATTTGCTCTTTTCTATACAAAACATAATTTGAGT
CGTTAATTCGATTTCTGTTAGCTCCTCTTGTTTGGTTAAAACTTATAAACTTAACATATAATACTAACATTTTGGAAAAA
GGGGTCGAAAGATTAAAGCAACCAAACATATGTGCAGAAATATGAATGGCATATATTCTTCTTCTTTGTAAGAGATTTTT
CTATGAATTTCGTTCCAAAATGCTTTACGTTTTCCCTTTATCCAAACAAAAAACTTTGATCAATGAACTCAAAATAATAC
AAAAGTGATATAATAAATCATCAAATAGCCTCGCATGGATTAGGAGTCATAGGACCATAAGACAAACTCACATAAGCCGT
GATTATTTTCACAACTTCTTGAATAATATGATACAATCTATAATTTATAATTTATAATGTTTGTTTATGAATCAGGTTTA
AAACAATATTCGGACTGTTGATTAATAAAAAATTACAAATATAAGCTAAGCTTGAGATCGAACCCTCACACATTGAAGGT
AGATTGCCACAGAGATGACCACTATACCGCCACAAGTTTTGTAAGAGTAACGCCCCTAAGTTGTTCTAAACCTTGGCATT
TATAGCCTGTAGTTTTTGTTTTTATAGTAAACAAAAAGTT
>AT1G12480.1 | chr1:4254427-4257426 REVERSE LENGTH=3000
TGTAAAATCATGGAATACAGAAGTATCTTTTAGATCGAAATAATAGTTCAGAAAAACACTTAGATATAGAGACAAAAGTA
GGTGAGATAGCATATTGTATGTATCTCCAGAAGCATGTTTAATAGTAATACTACATCAATAATACAGAACCCAAAAATCA
CATTCACATTTCAAAGCTAGCTGAAGAAGAGATCACACAAGAAAGAATTCACGGTTTGACATGAATCAAACAGGCAAAGA
AATGGTCCTCTGGTTTGCTAAGTTGGTCTCTGATCGGAGGTCCCATGAAGTAGAATACTGTGAATCCTCAGGTTTAATAA
AAGGCAGAGTGATCTCATTGATCATTAATTCTCCACAGAACGGGCATTCGCTGGCAATAGCATCATCTAGCTCTGATCGA
AGCTGCCTCACCGTAAAGAAAATATGTCAGGTCACAGAAAAATGTTAAAGAAAAGATTAAAAAAGGAAAAGAAAATGTCC
CTACCTTGTCTGCAGTTGTTGTGCTTGTTATGGGTTCATCAGATCGGTTACCATTTATATCCCTCCGGGTTTCGCTTCCA
AGCAATGTCAGTTGCTTCTGCAGATCGAGTATATGCTCGGCCTAGACAGATTTTGGGAAAACCAATCAAAAAATGGAATC
ACAATAACGAACAAATATTGCTAAAATTTGCAGTATCTATATGCAGAAGGAGATAGAGGGAACTCATAACAAGAACTTAT
GCTTCAAGACTTACTTGCTCTTCGTGTGCACAGCTTGTGACGTGTGTGATCAGGCACTGTGCATGGAAAGAGTGCCCACA
AGGAAAGACATAAAAAGGAGCCAATGGTCCCGCTGAAGAATATCCCTGGGCCATTCTGAAATCACCGCTCATCATCAAGA
TTTTACGTTTACAAACCTGGTAACAACATTGAAAAGGATCAGGTGTGCTAGTGATTTTGGTGCTTCGGAAAACATTGATT
CATATTTATAAATAGGTAGACGCTAGATAAAGGCTACTCAATCTTAGGATGATCATACCCCACATTCCTCGTCGCGGTCA
ATAACGGCATATCTTTGAGTTAGCGCACTAATATCATTTCTAATGTTATCTGCACCACGTGTGGCATCATTCATCTCCTC
TTTCAGTTGTTCTATTTGCTTGTTGTAATCCTCGAGAGATGAGCAAATCGCTTCCTGCAAAAGCGTATTGAAGAAAATTA
CAAGAGAACAGAAGCAACTTGTTTGGCCCAAGCCAGAGCGTGTGTGTCTGGAAAAGAGGAAACGTTGACTAACCTTGAAG
TCATCAATTAAGGCAAAGTCCGGAAAGAAAGGCAAAATATCTTCAATCTTTAGAAGGCCATCAGTTTCCTTGAGAAAGGC
AATAGCTTTTCGTATGTTTTCCCTTTTAGCTCCCTTTTCCTGCTTGACGACATGCTTTGCAACCATCAGCCACAGCTTCT
TTCTCAAGTCTTCATCATCTTCGACCTTATCAGCCTCAGCCATAGCAAGTTCCGGATCAATCTGTAAAACAGAAACCGTT
TTCAAATGATCAACCAAACTCTCTGCACACTGGCATCATAAAATATGGCTTTCAGTAACAATTTTGTTTCAAAAAACGTT
TTAAGTTAAAGATCGCACGTAGGAGAAGGAAGTGAAAAATACTTTTCTTTTGTTATTAAATGGATTTCTTACCTGAAGAG
CAAGGGCTACTGCCTCTTCATGCATAGACATCATGCTGTATATATGGACACAGGCACGGGTTCTCCTTTCCTTGAGACAT
AGGCGCAATGCATATTTGGGATCATAGAAAAATTCGGGACCATTCTCTCGTCCTTTCCCAAATTTGCATTGCAGAAAACG
GAGGAGGGCACCGTCATCTTCCTAATTATATATATAAAGAGAACCATTATTTATCACTTTAGCAACCTCTTGTCACGGAC
TCACAGTCTTACAAGTGGAAAAAAAGAGAAAAGAGACAGTAATCCTAAATATGCTTTGCAGATTACTTACAGACGTCTAA
ATTTTCAGGTAATCAAAGAATTTTGTAGACGGAAAGCAACCAAACCTGCTTGGCATATAATGAGAGAAGTAAACTGTGAA
TCCCTGGATCCTCGTTATGCAGACGGTGGACGCAAAACTCAAGATATTTGATGACCTCATGTGTCTCGTTCCTGAAATTT
TTTTGGAGGATTTATTGGCGAGATTAGTAACACAACGTGAATAGAAATATACAGTAGTTAAGATGTGGGACATTACTTTG
CATGAGGTCCGCTCGAGTAACGCATCATTGCAGTAATTAATCTCCTTGGATTAAGATTTTTGTTGGCCATCCATGATTCC
ACGGTTTCATATGCGTCAAGCATAATAAGTTCTGGCGCAAATTGATACTGGAATGTGCAAATTATATTATAGTTCAGGAC
AAAACAAAGATTGGGAGACTCCATAATTTCACAAGATCCCAATGCTAATTTTTACACACCTGGAGTTCAACTGAAACTGA
AGATTTTTGGAGCACTTCCAATGCTTTCTTTGCTTCCCCTTGCTAATGGACAAAGAAAAAGCTTATAATGTAAACTGAAC
AACTCTGTGTAAGATATTGTTGTATCTATATGGATCAATCAAGAAAAGAAAAAAATTTCATGCCATTCACCTGAATATAA
TGGAGAACTACAATTTCATACTGCTCCTTCAAGTTTGCAAAATATACCAATTCCTCAACCCGACCATAACTACAAGAGAA
CAAAAAAGAGATAGATAAGAAGAAAGTGTTTACCGCAAGCAAGGTATCCTATGAGATGTTCTGAAAACAGTATTTAAGAG
AACATATTATCCCAGAAAACAATACACATCATCATGAAGGTCAGTGTGCTCACTGACTGAAAGATAGAATTTAATAGATC
GCCTGGGATACTTGTGGAATTTACCTCTCCAGAATTTTCACTGTGGTTGCCTCGTCCAATTCATCCTTGCAATCGCTCAT
GAAAGCACGGAATTCTTGAATGACTGAGTGATACTCCGAG
>AT1G12490.1 | chr1:4261870-4264869 FORWARD LENGTH=3000
ATCTGATTATTGCCAATGTATTATGGTGTAATAATCTTTATTTCTTTTTCCATCCACCGTTTCTTTGTCAGTTTTGCAAC
TCTTAAAGAGATGATTATGATATATCCAGAGTCTTTTTTTACCAAGGCTGCTTTTTATGCTTCTAGTTTATCTCACTCAG
TTTACTTCCTTACATCCTTTTCAGTGATCGCAATATGCTCTGGAGTCTGTTAAGTTTAAACTTTGGCAGACACTTGAATG
ACAGAATTTGGTGCAAAAAGGTTTAAACCTGCGTAGACAGGACTTTTCGCTAAGGCACGCCACAAGACAGCTTGACTGCT
AAGTCCCAAAACATATACCGAAACATCCAATCGGGAACCTTAGAAGAAACGGCCATAGCTCCTCTTTTGGAAGCAGAATG
AAGATAATGAAGATATTAAAGAAAAAAAAACAAGGCCGTTCCCATTAGTCACGAGATTCAAATGCAAACCAAAGTCAGTT
TGCTCTTCTGTCTACAAAACATAATTTGAGTCCGTTAAGTTGGACCGGTTCGGTTTAGTTAATTCGATTGCTTTTTGCTC
TCTTGTTTGGTTAAAACTTATAAACTTAACATATAATACTAACATTTTGGAAAAAGGGGTCGAAAGATTAAAGCAACCAA
ACATATGTGCAGAAATATGAATGGCATATATTCTTCTTCTTTGTAAGAGATTTTTCTATGAATTTCGTTCCAAAATGCTT
TACTTTTTTATATGCAATTTATGAGAATGAGACCACAACAACTTAGATTGGTGTACATATATCAAATGAAACATGTAATA
TAACAGTCCTATAACTACTTATAGAAACCTAATTAAACTATTACGTAGTGTTACCACCTTAAAAGGTTAACAAACCTTGA
CAAGTAAGTCTAAAGATAAACTTAACCTACATTAGCTAACATATCATCATCTTTTCAAACCCATTTAATACTGATTAAAT
CCTAGATGTCAGGTTGCTTCAGCTGAGAATAGCTTGATTACCCAATTATATTAATCAATAAAAATGTGTGTGTGCCTAAC
ATTTTTGTAACAAAGAACGATATCTTATGCTAAGCTCAATAGGTTTTAGATCAAAATAATAATTCCAAATCATAATAAGA
ATACATGATCTAGAACAATATGTTACAAGTGAATTAATGAGCAAGTTGCCAAAAAAAAGAGCAAGTTGCCAAAAAAAAGA
GCAAGTTGCTTAAGAAAGGTGTAAATTTAACCCACCAGATGAAAATGCGATTTCGCCTAACAGAAAAGACTCGAATCAAA
AGTAGAAAGAAATTTATTATTTTGACTATTTTCCTCACTATGTTTCGATAATTTTGGTAAGACAAACTATAAAACATAAT
AGTACAAGAAAAGAAAAAACTAAAAGAAAGTAAAATAAAATAAAGATACAATCTTATTTCCTTTAATTATGCTCCCTACT
TTTTCACTTTTGTTACATAAATATATCTCCACTTTTCTTTTCATAGTTTTTCCCCAATCTCAACCATTTACAATTAAATT
GATTTTCCCCCTCTCAAAACGAACCAAACCGGTTCCAAACAATAGCAGAATTCCAAAGAATCAAGAAACTAAACCGAAAA
AAAAGAAGTAAAAATTAAAAAGTAAAAATTACTTCACCGGTTTAAATCCAATAATCTTTCTCTTCACACTTTTCACTTCT
GGTTTAGCAATTTGGATCTCTTCCTAGCTTCGCTATAGAGAACCACACCCATAATCGTCACACCAAATCCGGCTATTCCC
ATCACCGTCACCGGATTCCTAAATATCAAAACCGAGACTCCGGCAGCCACCGCAGCTTTTCCGTTCCCCAAAACCTGCAA
TGTGAGAGCACTTGTATGCTTTGTCACCAAGAAATTCGTCAAATTCACTAAATATGCCACTGTCGCATTCCCGGCTAACA
AGAAGATGATCAATGGATCCGTCCTCGCTTTCTCGATTAGAACTCTTAAAACGTTTCCTTCAATGTATAGCGTAAATGGT
AGTAAGATACAAGCCGCCATTGGAGCCATGTATAGCAAAAGATTCATAGAATGTAGCTTCTCCGATTCCGACGTCAGAAT
AATCCCCTACAAAATACACAAAATCCGGTTCAACCAAACCAATAGTGAGATCCAATAGACGCAATTCGATCATACCGATC
GATTAGAATCTGAATTATCTGTTTAAATGCTATAGATTGAAATTCAGACAGAGACTGAACTAAACCGGACTCATTTCAGT
TCTAAGAATAAAAACCGGATTCGAACTGGAACTAAATTTCTTCCAGATTTGTTATAATAAACCTGGATTCGGAAAAATTT
AAGAGTGATGTTTTGTAATAAAATCGAAATTCGAACGCAATTTCTGATTCTCTTAGTACTAAAACGGAAAATTCAATACA
CCAAACCGATTAATACCTGGACGACGGATTTGAGAGCTCTACCGGCGGTGGAAGCAACACAGATAAGGAAACCAAAAAGA
TGAAAAGAAGGTTCAGAGTTAGAAGCAAGAACGATGCCGGAGACAACCGGAAGAAGAGCTAAATAAACTTCAGTGGACTC
TGTTTTACAAGTAATGAGAAAAGAGAACACGGCGGTGAAAAACGGCGTCGTAGCTCCAATAGCTTGATTAAAAGAAACAG
GGATATAACGTAGCGAAGTGTTGCCACAGACGACGGAGAGACAAAAGATCGCTGACAAAGAGAGGATCTTTAGAAACTGA
CGGCGAGATAAGATGTGCTGACGTGGCACGATTCCGGCGATATTGATTACGGCGGAGCTATAGGCGGCGCATGATAACAT
GTGTGTCATGGTGAGGAAGATTGGGTAACGGAAACCGTAGTAGAAGAGAAGGTATTTGTTTAAGAGGAGGACTCCTATAT
TTGAGCCAAACCAGGCGGCGATTATAGCCGCCGTGAGGATTGTTGGTGATACGGTGGGGGAAGAGAGGAAGAAGGGTTTG
AGTGGTGAAGAAGCGGAGGAGTGTGGTGGTGTTCCGGGGA
>AT1G12500.1 | chr1:4260542-4263541 REVERSE LENGTH=3000
AAAGTGTGAAGAGAAAGATTATTGGATTTAAACCGGTGAAGTAATTTTTACTTTTTAATTTTTACTTCTTTTTTTTCGGT
TTAGTTTCTTGATTCTTTGGAATTCTGCTATTGTTTGGAACCGGTTTGGTTCGTTTTGAGAGGGGGAAAATCAATTTAAT
TGTAAATGGTTGAGATTGGGGAAAAACTATGAAAAGAAAAGTGGAGATATATTTATGTAACAAAAGTGAAAAAGTAGGGA
GCATAATTAAAGGAAATAAGATTGTATCTTTATTTTATTTTACTTTCTTTTAGTTTTTTCTTTTCTTGTACTATTATGTT
TTATAGTTTGTCTTACCAAAATTATCGAAACATAGTGAGGAAAATAGTCAAAATAATAAATTTCTTTCTACTTTTGATTC
GAGTCTTTTCTGTTAGGCGAAATCGCATTTTCATCTGGTGGGTTAAATTTACACCTTTCTTAAGCAACTTGCTCTTTTTT
TTGGCAACTTGCTCTTTTTTTTGGCAACTTGCTCATTAATTCACTTGTAACATATTGTTCTAGATCATGTATTCTTATTA
TGATTTGGAATTATTATTTTGATCTAAAACCTATTGAGCTTAGCATAAGATATCGTTCTTTGTTACAAAAATGTTAGGCA
CACACACATTTTTATTGATTAATATAATTGGGTAATCAAGCTATTCTCAGCTGAAGCAACCTGACATCTAGGATTTAATC
AGTATTAAATGGGTTTGAAAAGATGATGATATGTTAGCTAATGTAGGTTAAGTTTATCTTTAGACTTACTTGTCAAGGTT
TGTTAACCTTTTAAGGTGGTAACACTACGTAATAGTTTAATTAGGTTTCTATAAGTAGTTATAGGACTGTTATATTACAT
GTTTCATTTGATATATGTACACCAATCTAAGTTGTTGTGGTCTCATTCTCATAAATTGCATATAAAAAAGTAAAGCATTT
TGGAACGAAATTCATAGAAAAATCTCTTACAAAGAAGAAGAATATATGCCATTCATATTTCTGCACATATGTTTGGTTGC
TTTAATCTTTCGACCCCTTTTTCCAAAATGTTAGTATTATATGTTAAGTTTATAAGTTTTAACCAAACAAGAGAGCAAAA
AGCAATCGAATTAACTAAACCGAACCGGTCCAACTTAACGGACTCAAATTATGTTTTGTAGACAGAAGAGCAAACTGACT
TTGGTTTGCATTTGAATCTCGTGACTAATGGGAACGGCCTTGTTTTTTTTTCTTTAATATCTTCATTATCTTCATTCTGC
TTCCAAAAGAGGAGCTATGGCCGTTTCTTCTAAGGTTCCCGATTGGATGTTTCGGTATATGTTTTGGGACTTAGCAGTCA
AGCTGTCTTGTGGCGTGCCTTAGCGAAAAGTCCTGTCTACGCAGGTTTAAACCTTTTTGCACCAAATTCTGTCATTCAAG
TGTCTGCCAAAGTTTAAACTTAACAGACTCCAGAGCATATTGCGATCACTGAAAAGGATGTAAGGAAGTAAACTGAGTGA
GATAAACTAGAAGCATAAAAAGCAGCCTTGGTAAAAAAAGACTCTGGATATATCATAATCATCTCTTTAAGAGTTGCAAA
ACTGACAAAGAAACGGTGGATGGAAAAAGAAATAAAGATTATTACACCATAATACATTGGCAATAATCAGATTTATGAAA
TAGAGATTAAACTCTGGAAATAACAAAGAGGATAACCGATGGAGTAATCATTGAAAGCAACATCATATGATTCGGTTTCG
GGATCATATACCATCAATGTTCGACTTCGCACACGACAATAAAACAACAACTTCTTCTTCTTCTTCTTCTCATAAAAAAG
TGCTAGTGGCATGACCGCGGCTATGTGATTACCAAACCAATGAGAAGTTACATCAAGATTAATGGAAAACATTTTGTGCC
ATGTCTTGTTGCCTGAATTGAATGACCATATCACTTGGTTGGGCCAGTTCTTCTCGGAAACGCACAAGCGGTTGCCGAGA
TTGCACATGACGATATCAAAAGCTTTTACATTGGTAAAAGGAGCTTTAGAGACCACTCGAAAGGTTTCAGTGTGAAGATC
GAAAGATAGAATTTTGGTTTCCTCCCGATAGGGAGCGGTCGGAGAAACATATCTCCAAGCGTTGGTGTTAAAGTCGAAAA
CCTCGCATGTAGTAGCGTTTTCAAGGCCAATTTCTAAAGAATTGTATAACCAAACGGGTTTGTATGTGCCCGTGATTTTG
TCTTTACCGAATCCAATATCACAGACTGTGTATCCAAGCTCGAAGACACTGCGACCTAAGCTGATAAGGAGTTGTTGTAA
TTGAGAGAGAGGAAGAGGGCGATACCATCTAGTGGTGGGATTGACCACATAACCAGATTTCCAGTATTTGTAGAGACAAA
CGAGACCGTCACAGCTATCAAAAGAAACTAAGAAGAATTCTTCGTCCTCCTTCTCCTTCTCCTTCTCCTTCTCCTTGTCC
TTCTCCCAAGGTGTAGGGATGGTGACCGATGATGATGAACCCAACACCAGTGTAGTTAGATGTTTTAAATCCGGGTTAAA
ATAATCCTCACGACTTCTGGAGACCATGAGAAGAGCTGGATCACCTGATTGCTGACGCTGTGTCAATTGTCTTTGTTGGA
AGAATGGAGATTCGATCGATGATTTCCATTGTTTCGATACAGCCGTGAATCTCAGCAGAGAATCCACAGCAAGTCTTCTC
TAGGATGCGCTCTACGACCTCGTGGGGCAGCGATTCCATCCTCAAGCAGCGTTGCTTTTTTGACATTCTTTTTGTGATTG
TTTTGTTGAACAGGGGCTTGCTTATTTATAACCAGGAAAAGAATAATTCTTCTTTATCCTTGATTTCCTTTTCCTTAAGG
AAAAAGGATCTTCCTAACCGCTTTGAACCCTATCTCTCTGTTTTTCGGTTTTCCCTTTTACTTCTAGGGTTTTCATAAAG
CCTTGGAACCCAATTACGTGTTTTAAACCGACGGTCATGA
>AT1G12520.2 | chr1:4264277-4267276 REVERSE LENGTH=3000
TAACAAGTCAACAACCATACATTTTATAAAACGTTACGTTTTTTAGTGATTGAGAACTTGTTTTGTATCAAAACTTGAGG
TTTATATTGAAACAACACAAGCTTTTTGTTTTGTACCAAAACTCTCTGTACTTTCAATTGCGTAACTAATGTTGAGCCCC
TATCAGAATTTGATCACTATACTATATATTGTGTGTATCTAATCAATGTTCAACAGGTTTCGTGGTGTAGTTGGTTATCA
CGTCAGTCTAACACACTGAAGGTCTCCGGTTCGAACCCGGGCGAAGCCATTTTGCTTTTGTAATAGTATAGACCAAATGT
TTTAGATAATGTTTCGTTGTCACGCGGGCCCTATCAGCAACTAGCTTTAGTTTCACTGTTTTTGGCCCACTAAAATTGGG
TCGCACATGGAAACAAATGGTTCCTACAATATTGTGCCCTACATAATTTATTCTGGTAAACGTAAGAAGTATTTAAATCA
TATAGAATTTTGAATTCCAAGAACATGTGAAATGTTATGTGCTGCTATAAACTACTCTCAAATAATAAAATCTCACATTG
TCAGAGATGAATTATTATATACTATGTTTTTTTCTTACATTAAAAATTGATTGCTTTGTAGTATTAAACTAAATAGTAAT
GGTTAGACAGAACATCAAACTTCAAACATTTTGGTGTAATTTCTGTTGTCTGGTTTTTTTATTAGGGAGCCATACATACT
TTTTTGGTTTTAATTTATGAAGGTCGATACATAATTATTTATTTAGTCTAAACTACTACATAAATAAAAGGATTAGCTTT
AGCTAGTGAATTAGTTGATTTGATGATATCATAAGTATACGTAGACATTCATCATTCTAAATGTTTCTTACTAAGTGACG
TGCTGTAATCATTTATTATCATTCATTGGATTTTGTCTTACGGCAATTTACAAAAGGAGTCATTTCGTTTTTTTAGGGAA
TGCAAAGAAGACAGATAAAGTGAGCTGGTCCTTCTAAGTAAAGATAGCTCTTACCTATTACACACACTCGTAGAAAATCA
TGATTTCTGTGTTGCATCTTTCATATTTGGATTCCTTTTCAGTGTGGGACATTTTTTTTTGTCAACGAACAGTTTCTCTT
TTTGTAATTCATTAATATGGCTCTTATCAAATTTATTATCCACCATGTTATTTTTTTCCTTTCGCATGAAGGATATATTT
GTCGAATTCACAAAAGTCACCTAACAAAATTATTATCACCTTAGATATTAGCAATCGCATGCATGATCAGTGGGAAAAAT
GGCAAGTAATGAACGTATAAAATAATTTAATCTATGCAATGCGATAAAGAAAATATTTTGCAGAAAGTAGCAAAGAATAA
TGCATTCTATTGGCCAAGTCCCCTTTTCTCGAATTATAATATCCCTTTTATAATCTATTTTGTTACCATAATTGGTATTG
AACTTTGAATGACATAACAAATCTATTAATATATTTAGATGACTTATATAGTCAATTAGTCATTTCGATGATAAACACAA
TGCGTGATTAATGCTGATGCAAAAGAAAAATCGCGTTATTTACTTCACAGATCTGATTAGATTTTGGTATTTGTGACAAC
CTTTATTAAAATGTACGACCTCTATTGTCAAATGTAAATAGTTTCAAATGCTTCTTTGAAATCTAAACATATATAATCAA
CCCAAAAAAGAGAGAGTCTAAATCTGGTCAACACCGACGCATTTGTTTTGATGTAACCATATATAAATGTGACTTATCCA
ACTTTGTTAGTTGAGATTTTTTAATTTTTGGTGTGTTCTGGAATGTTAATGTTAGGCTAATGTGTGTTTCAACTATTGCT
AATATTGTATTAAGGGACAATTATTAAAAACAAAACTTGAAAAGAGAGGCTAAATAATTAGTGAGTGGGGTTTGTATGTA
ATTACAAATTAGGCTGCGTCATAGAGGATTGCTTCCATCGGATCTCAAATGTGGACCTACTACCGACACTTCTGACTCAT
GCTTAGTCTCCGAACACAAGACTTCGAATCTTAAAATTAATTTTCTTAGATTTGTCTTTTTATTTATTTTTCTTTTATTT
TTAAATATAACAATTCCCTCCAACTATAAGATCCAACGGCTGATATCATTCTAAACCTTTACAGCTAAATCTGAATCTCC
ACCGTCCGATTAATCATCTTCCTTCTTCTTCTTCTTCACTCACTCAGATCTCAATCCCCACCGAAAAAGATAAAAACTCA
CACTTTCTCTCTCTCTCTCTAGAAAAAGAAAGAAAGAAGAAAAACTTATTGTTATTCCCATTTCGCCCCTATCCGAAAAA
TGGTTGAAGCTCAATCATGGACAACGCGGCGGATGAGCAATCCTAGATTCGACGCCGCCGCAACCGCCGCACCAACCATC
GTAGACATCCCCGGAACACCACCACACTCCTCCGCTTCTTCACCACTCAAACCCTTCTTCCTCTCTTCCCCCACCGTATC
ACCAACAATCCTCACGGCGGCTATAATCGCCGCCTGGTTTGGCTCAAATATAGGAGTCCTCCTCTTAAACAAATACCTTC
TCTTCTACTACGGTTTCCGTTACCCAATCTTCCTCACCATGACACACATGTTATCATGCGCCGCCTATAGCTCCGCCGTA
ATCAATATCGCCGGAATCGTGCCACGTCAGCACATCTTATCTCGCCGTCAGTTTCTAAAGATCCTCTCTTTGTCAGCGAT
CTTTTGTCTCTCCGTCGTCTGTGGCAACACTTCGCTACGTTATATCCCTGTTTCTTTTAATCAAGCTATTGGAGCTACGA
CGCCGTTTTTCACCGCCGTGTTCTCTTTTCTCATTACTTGTAAAACAGAGTCCACTGAAGTTTATTTAGCTCTTCTTCCG
GTTGTCTCCGGCATCGTTCTTGCTTCTAACTCTGAACCTTCTTTTCATCTTTTTGGTTTCCTTATCTGTGTTGCTTCCAC
CGCCGGTAGAGCTCTCAAATCCGTCGTCCAGGTATTAATC
>AT1G12520.3 | chr1:4264277-4267276 REVERSE LENGTH=3000
TAACAAGTCAACAACCATACATTTTATAAAACGTTACGTTTTTTAGTGATTGAGAACTTGTTTTGTATCAAAACTTGAGG
TTTATATTGAAACAACACAAGCTTTTTGTTTTGTACCAAAACTCTCTGTACTTTCAATTGCGTAACTAATGTTGAGCCCC
TATCAGAATTTGATCACTATACTATATATTGTGTGTATCTAATCAATGTTCAACAGGTTTCGTGGTGTAGTTGGTTATCA
CGTCAGTCTAACACACTGAAGGTCTCCGGTTCGAACCCGGGCGAAGCCATTTTGCTTTTGTAATAGTATAGACCAAATGT
TTTAGATAATGTTTCGTTGTCACGCGGGCCCTATCAGCAACTAGCTTTAGTTTCACTGTTTTTGGCCCACTAAAATTGGG
TCGCACATGGAAACAAATGGTTCCTACAATATTGTGCCCTACATAATTTATTCTGGTAAACGTAAGAAGTATTTAAATCA
TATAGAATTTTGAATTCCAAGAACATGTGAAATGTTATGTGCTGCTATAAACTACTCTCAAATAATAAAATCTCACATTG
TCAGAGATGAATTATTATATACTATGTTTTTTTCTTACATTAAAAATTGATTGCTTTGTAGTATTAAACTAAATAGTAAT
GGTTAGACAGAACATCAAACTTCAAACATTTTGGTGTAATTTCTGTTGTCTGGTTTTTTTATTAGGGAGCCATACATACT
TTTTTGGTTTTAATTTATGAAGGTCGATACATAATTATTTATTTAGTCTAAACTACTACATAAATAAAAGGATTAGCTTT
AGCTAGTGAATTAGTTGATTTGATGATATCATAAGTATACGTAGACATTCATCATTCTAAATGTTTCTTACTAAGTGACG
TGCTGTAATCATTTATTATCATTCATTGGATTTTGTCTTACGGCAATTTACAAAAGGAGTCATTTCGTTTTTTTAGGGAA
TGCAAAGAAGACAGATAAAGTGAGCTGGTCCTTCTAAGTAAAGATAGCTCTTACCTATTACACACACTCGTAGAAAATCA
TGATTTCTGTGTTGCATCTTTCATATTTGGATTCCTTTTCAGTGTGGGACATTTTTTTTTGTCAACGAACAGTTTCTCTT
TTTGTAATTCATTAATATGGCTCTTATCAAATTTATTATCCACCATGTTATTTTTTTCCTTTCGCATGAAGGATATATTT
GTCGAATTCACAAAAGTCACCTAACAAAATTATTATCACCTTAGATATTAGCAATCGCATGCATGATCAGTGGGAAAAAT
GGCAAGTAATGAACGTATAAAATAATTTAATCTATGCAATGCGATAAAGAAAATATTTTGCAGAAAGTAGCAAAGAATAA
TGCATTCTATTGGCCAAGTCCCCTTTTCTCGAATTATAATATCCCTTTTATAATCTATTTTGTTACCATAATTGGTATTG
AACTTTGAATGACATAACAAATCTATTAATATATTTAGATGACTTATATAGTCAATTAGTCATTTCGATGATAAACACAA
TGCGTGATTAATGCTGATGCAAAAGAAAAATCGCGTTATTTACTTCACAGATCTGATTAGATTTTGGTATTTGTGACAAC
CTTTATTAAAATGTACGACCTCTATTGTCAAATGTAAATAGTTTCAAATGCTTCTTTGAAATCTAAACATATATAATCAA
CCCAAAAAAGAGAGAGTCTAAATCTGGTCAACACCGACGCATTTGTTTTGATGTAACCATATATAAATGTGACTTATCCA
ACTTTGTTAGTTGAGATTTTTTAATTTTTGGTGTGTTCTGGAATGTTAATGTTAGGCTAATGTGTGTTTCAACTATTGCT
AATATTGTATTAAGGGACAATTATTAAAAACAAAACTTGAAAAGAGAGGCTAAATAATTAGTGAGTGGGGTTTGTATGTA
ATTACAAATTAGGCTGCGTCATAGAGGATTGCTTCCATCGGATCTCAAATGTGGACCTACTACCGACACTTCTGACTCAT
GCTTAGTCTCCGAACACAAGACTTCGAATCTTAAAATTAATTTTCTTAGATTTGTCTTTTTATTTATTTTTCTTTTATTT
TTAAATATAACAATTCCCTCCAACTATAAGATCCAACGGCTGATATCATTCTAAACCTTTACAGCTAAATCTGAATCTCC
ACCGTCCGATTAATCATCTTCCTTCTTCTTCTTCTTCACTCACTCAGATCTCAATCCCCACCGAAAAAGATAAAAACTCA
CACTTTCTCTCTCTCTCTCTAGAAAAAGAAAGAAAGAAGAAAAACTTATTGTTATTCCCATTTCGCCCCTATCCGAAAAA
TGGTTGAAGCTCAATCATGGACAACGCGGCGGATGAGCAATCCTAGATTCGACGCCGCCGCAACCGCCGCACCAACCATC
GTAGACATCCCCGGAACACCACCACACTCCTCCGCTTCTTCACCACTCAAACCCTTCTTCCTCTCTTCCCCCACCGTATC
ACCAACAATCCTCACGGCGGCTATAATCGCCGCCTGGTTTGGCTCAAATATAGGAGTCCTCCTCTTAAACAAATACCTTC
TCTTCTACTACGGTTTCCGTTACCCAATCTTCCTCACCATGACACACATGTTATCATGCGCCGCCTATAGCTCCGCCGTA
ATCAATATCGCCGGAATCGTGCCACGTCAGCACATCTTATCTCGCCGTCAGTTTCTAAAGATCCTCTCTTTGTCAGCGAT
CTTTTGTCTCTCCGTCGTCTGTGGCAACACTTCGCTACGTTATATCCCTGTTTCTTTTAATCAAGCTATTGGAGCTACGA
CGCCGTTTTTCACCGCCGTGTTCTCTTTTCTCATTACTTGTAAAACAGAGTCCACTGAAGTTTATTTAGCTCTTCTTCCG
GTTGTCTCCGGCATCGTTCTTGCTTCTAACTCTGAACCTTCTTTTCATCTTTTTGGTTTCCTTATCTGTGTTGCTTCCAC
CGCCGGTAGAGCTCTCAAATCCGTCGTCCAGGTATTAATC
>AT1G12520.1 | chr1:4264277-4267276 REVERSE LENGTH=3000
TAACAAGTCAACAACCATACATTTTATAAAACGTTACGTTTTTTAGTGATTGAGAACTTGTTTTGTATCAAAACTTGAGG
TTTATATTGAAACAACACAAGCTTTTTGTTTTGTACCAAAACTCTCTGTACTTTCAATTGCGTAACTAATGTTGAGCCCC
TATCAGAATTTGATCACTATACTATATATTGTGTGTATCTAATCAATGTTCAACAGGTTTCGTGGTGTAGTTGGTTATCA
CGTCAGTCTAACACACTGAAGGTCTCCGGTTCGAACCCGGGCGAAGCCATTTTGCTTTTGTAATAGTATAGACCAAATGT
TTTAGATAATGTTTCGTTGTCACGCGGGCCCTATCAGCAACTAGCTTTAGTTTCACTGTTTTTGGCCCACTAAAATTGGG
TCGCACATGGAAACAAATGGTTCCTACAATATTGTGCCCTACATAATTTATTCTGGTAAACGTAAGAAGTATTTAAATCA
TATAGAATTTTGAATTCCAAGAACATGTGAAATGTTATGTGCTGCTATAAACTACTCTCAAATAATAAAATCTCACATTG
TCAGAGATGAATTATTATATACTATGTTTTTTTCTTACATTAAAAATTGATTGCTTTGTAGTATTAAACTAAATAGTAAT
GGTTAGACAGAACATCAAACTTCAAACATTTTGGTGTAATTTCTGTTGTCTGGTTTTTTTATTAGGGAGCCATACATACT
TTTTTGGTTTTAATTTATGAAGGTCGATACATAATTATTTATTTAGTCTAAACTACTACATAAATAAAAGGATTAGCTTT
AGCTAGTGAATTAGTTGATTTGATGATATCATAAGTATACGTAGACATTCATCATTCTAAATGTTTCTTACTAAGTGACG
TGCTGTAATCATTTATTATCATTCATTGGATTTTGTCTTACGGCAATTTACAAAAGGAGTCATTTCGTTTTTTTAGGGAA
TGCAAAGAAGACAGATAAAGTGAGCTGGTCCTTCTAAGTAAAGATAGCTCTTACCTATTACACACACTCGTAGAAAATCA
TGATTTCTGTGTTGCATCTTTCATATTTGGATTCCTTTTCAGTGTGGGACATTTTTTTTTGTCAACGAACAGTTTCTCTT
TTTGTAATTCATTAATATGGCTCTTATCAAATTTATTATCCACCATGTTATTTTTTTCCTTTCGCATGAAGGATATATTT
GTCGAATTCACAAAAGTCACCTAACAAAATTATTATCACCTTAGATATTAGCAATCGCATGCATGATCAGTGGGAAAAAT
GGCAAGTAATGAACGTATAAAATAATTTAATCTATGCAATGCGATAAAGAAAATATTTTGCAGAAAGTAGCAAAGAATAA
TGCATTCTATTGGCCAAGTCCCCTTTTCTCGAATTATAATATCCCTTTTATAATCTATTTTGTTACCATAATTGGTATTG
AACTTTGAATGACATAACAAATCTATTAATATATTTAGATGACTTATATAGTCAATTAGTCATTTCGATGATAAACACAA
TGCGTGATTAATGCTGATGCAAAAGAAAAATCGCGTTATTTACTTCACAGATCTGATTAGATTTTGGTATTTGTGACAAC
CTTTATTAAAATGTACGACCTCTATTGTCAAATGTAAATAGTTTCAAATGCTTCTTTGAAATCTAAACATATATAATCAA
CCCAAAAAAGAGAGAGTCTAAATCTGGTCAACACCGACGCATTTGTTTTGATGTAACCATATATAAATGTGACTTATCCA
ACTTTGTTAGTTGAGATTTTTTAATTTTTGGTGTGTTCTGGAATGTTAATGTTAGGCTAATGTGTGTTTCAACTATTGCT
AATATTGTATTAAGGGACAATTATTAAAAACAAAACTTGAAAAGAGAGGCTAAATAATTAGTGAGTGGGGTTTGTATGTA
ATTACAAATTAGGCTGCGTCATAGAGGATTGCTTCCATCGGATCTCAAATGTGGACCTACTACCGACACTTCTGACTCAT
GCTTAGTCTCCGAACACAAGACTTCGAATCTTAAAATTAATTTTCTTAGATTTGTCTTTTTATTTATTTTTCTTTTATTT
TTAAATATAACAATTCCCTCCAACTATAAGATCCAACGGCTGATATCATTCTAAACCTTTACAGCTAAATCTGAATCTCC
ACCGTCCGATTAATCATCTTCCTTCTTCTTCTTCTTCACTCACTCAGATCTCAATCCCCACCGAAAAAGATAAAAACTCA
CACTTTCTCTCTCTCTCTCTAGAAAAAGAAAGAAAGAAGAAAAACTTATTGTTATTCCCATTTCGCCCCTATCCGAAAAA
TGGTTGAAGCTCAATCATGGACAACGCGGCGGATGAGCAATCCTAGATTCGACGCCGCCGCAACCGCCGCACCAACCATC
GTAGACATCCCCGGAACACCACCACACTCCTCCGCTTCTTCACCACTCAAACCCTTCTTCCTCTCTTCCCCCACCGTATC
ACCAACAATCCTCACGGCGGCTATAATCGCCGCCTGGTTTGGCTCAAATATAGGAGTCCTCCTCTTAAACAAATACCTTC
TCTTCTACTACGGTTTCCGTTACCCAATCTTCCTCACCATGACACACATGTTATCATGCGCCGCCTATAGCTCCGCCGTA
ATCAATATCGCCGGAATCGTGCCACGTCAGCACATCTTATCTCGCCGTCAGTTTCTAAAGATCCTCTCTTTGTCAGCGAT
CTTTTGTCTCTCCGTCGTCTGTGGCAACACTTCGCTACGTTATATCCCTGTTTCTTTTAATCAAGCTATTGGAGCTACGA
CGCCGTTTTTCACCGCCGTGTTCTCTTTTCTCATTACTTGTAAAACAGAGTCCACTGAAGTTTATTTAGCTCTTCTTCCG
GTTGTCTCCGGCATCGTTCTTGCTTCTAACTCTGAACCTTCTTTTCATCTTTTTGGTTTCCTTATCTGTGTTGCTTCCAC
CGCCGGTAGAGCTCTCAAATCCGTCGTCCAGGTATTAATC
>AT1G12530.1 | chr1:4266122-4269121 REVERSE LENGTH=3000
AACTGTTTTTTGTATCATCAATAAACTCCCTCTGAAATATTATTGCGTTTAAGGTAATAACACCAACTGTTTGTAATAAC
AACAGAATTACTGCACATTAATTTACCAAAGTAATAGTGATCCCCAGATTAACCGATTTATTTTTTAATTAAAAATGATA
AAATTTAAAGGTTGTTGAAAGGTCAGAAATAAAAAGCCGCAAAAACTGAAGAAGCAAGATAATGGCATCAATTCTCAGGT
CAGTGGCAACGACTTCAGCCGTCGTAGCCGCCGCCTCTGCGATTCCCATCGCGATCGCCTTCTCTTCTTCTTCTTCTTCT
TCCTCTACCAACCCCAAATCTCAATCTCTCAATTTCTCCTTCCTCTCCCGATCGTCTCCACGTCTCTTGGGACTTTCACG
AAGCTTCGTTAGCTCTCCGATGGCGACTGCTCTCACTTCTGATCGTAATCTCCATCAGGTTTTGGTTTAAAGCTTTGAAC
TTTTGAAATACCCTATTTCCAATTTGAGCTTTTTCGCTTTCCTGATTCGATGATTAAGTATTTAAGTAGCTGAATTTGAT
TTGCAGGAGGATCGAGCCATGCCTCAGCTTCTTGTAAGTCTTTCTCGTAATCCTGTATCTTTATACAACAATTTTTGGAT
TTGAGCTAGTGAGAACTTGTGTTGTGTGTTCCAGACTGAGTTTATGGTGGATATGACATGTGAGGGTTGTGTTAATGCTG
TGAAGAACAAATTAGAAACCATTGAAGGTAGTAGGAGAAACAACTTTATTAATCGTCGTCTGTTTGGTTATGATTTACTT
TGTTGGTGCTTATTATGTGTAATGGAAATTTTTAATCTTGTAAGGTATTGAGAAAGTGGAGGTGGATTTGTCCAATCAAG
TTGTGAGGATACTTGGATCTTCCCCTGTTAAGGCTATGACTCAAGCTTTGGAGCAAACTGGTCGAAAAGCTCGCTTAATT
GGACAAGGTGTTCCTCAAGGTTAGATATCTCTTCTCGGGTCACTTTGGTTTTTGTTTGAGAAGAAAGATTTGAACATCAA
AAGAAAGAAGATATATTTTCTCAGCTCATAGAACATGTAAGGAGTACATGGCTTGTGTTTATGTTTAGTTCAACATTAAG
AAGATTTACGTACTGGCAATTTTCCATTCTTGAGCTACTCTTTAATACACTGACAGTATTGAATTTGAGGATTTACCGTT
TCAATTCCACGGTTTGTCTTTCATTGATGACCTCTTTCCTCATTTGTTTTATGATATTTACTTTGTGATGTGTTTTGGCA
GATTTCTTAGTCTCAGCTGCAGTAGCAGAATTCAAAGGCCCTGACATTTTCGGGGTAGTCCGATTTGCTCAGGTCAGTAT
GGAACTTGCAAGAATCGAAGCCAACTTTACCGGTTTGTCACCCGGAACCCACAGCTGGTGTATCAACGAGTATGGAGATC
TCACAAACGGAGCAGCCAGCACAGGGAGCTTGTACAATCCATTTCAAGATCAAACTGGCACAGAGGTTGGTGAAACGCAT
TCTTAGAAAACGAAAATGTCATCACAATCCTCTAAAAACTCTCTTTTTCTTCTGTCAGCCATTGGGAGACCTGGGAACAC
TAGAGGCAGACAAAAACGGAGAGGCCTTTTATTCGGGAAAGAAAGAGAAACTCAAGGTTGCAGACCTTATCGGGAGAGCC
GTCGTGGTGTACAAGACCGATGATAATAAGTCAGGCCCCGGATTGACCGCCGCAGTGATTGCTAGAAGCGCAGGGGTTGG
AGAAAACTACAAAAAACTTTGTTCTTGTGATGGTACTGTCATATGGGAAGCTACAAACAGCGATTTCGTGGCCAGTAAGG
TTTAATAACAAGTCAACAACCATACATTTTATAAAACGTTACGTTTTTTAGTGATTGAGAACTTGTTTTGTATCAAAACT
TGAGGTTTATATTGAAACAACACAAGCTTTTTGTTTTGTACCAAAACTCTCTGTACTTTCAATTGCGTAACTAATGTTGA
GCCCCTATCAGAATTTGATCACTATACTATATATTGTGTGTATCTAATCAATGTTCAACAGGTTTCGTGGTGTAGTTGGT
TATCACGTCAGTCTAACACACTGAAGGTCTCCGGTTCGAACCCGGGCGAAGCCATTTTGCTTTTGTAATAGTATAGACCA
AATGTTTTAGATAATGTTTCGTTGTCACGCGGGCCCTATCAGCAACTAGCTTTAGTTTCACTGTTTTTGGCCCACTAAAA
TTGGGTCGCACATGGAAACAAATGGTTCCTACAATATTGTGCCCTACATAATTTATTCTGGTAAACGTAAGAAGTATTTA
AATCATATAGAATTTTGAATTCCAAGAACATGTGAAATGTTATGTGCTGCTATAAACTACTCTCAAATAATAAAATCTCA
CATTGTCAGAGATGAATTATTATATACTATGTTTTTTTCTTACATTAAAAATTGATTGCTTTGTAGTATTAAACTAAATA
GTAATGGTTAGACAGAACATCAAACTTCAAACATTTTGGTGTAATTTCTGTTGTCTGGTTTTTTTATTAGGGAGCCATAC
ATACTTTTTTGGTTTTAATTTATGAAGGTCGATACATAATTATTTATTTAGTCTAAACTACTACATAAATAAAAGGATTA
GCTTTAGCTAGTGAATTAGTTGATTTGATGATATCATAAGTATACGTAGACATTCATCATTCTAAATGTTTCTTACTAAG
TGACGTGCTGTAATCATTTATTATCATTCATTGGATTTTGTCTTACGGCAATTTACAAAAGGAGTCATTTCGTTTTTTTA
GGGAATGCAAAGAAGACAGATAAAGTGAGCTGGTCCTTCTAAGTAAAGATAGCTCTTACCTATTACACACACTCGTAGAA
AATCATGATTTCTGTGTTGCATCTTTCATATTTGGATTCCTTTTCAGTGTGGGACATTTTTTTTTGTCAACGAACAGTTT
CTCTTTTTGTAATTCATTAATATGGCTCTTATCAAATTTA
>AT1G12540.1 | chr1:4273981-4276980 FORWARD LENGTH=3000
TCAGAGTTTATTAAACCTAAAAATTTTATGAATTTACGTCCTAATTAAGATATATATCCTCAACCATTCCCACCACCACA
AGCATGTTGTGTTTTTAGTTTTTAGAAGTTTATATTGTTCAGGATGTGGATGCTGTTTGAATTGTTGACTAATACAAAAA
AAATTATGAATTGTTTTTTTCCTATAACAAGTTGTATGAATAATTTGATTAATGCAAAATTTTGTGAAATGACATTTTCT
AACGATTTTTGTAATAATGAAATCGTATAATAAGATAGCTCATATTCATTGATATTTTTTTTTATTACGGTGTAAATATT
ACTGAATTATCGATACAAAAACAAAAGTATGTTGATAAAAAAGTTGTTAGATGTATCATGCATTTATGCAATCTATCTGG
TGTTAGGTTGTGGCATCTTTTGCTTGCATAATAAAACATTTTTAAAACAATATCTTGAATTATTTTAATTATCGCGAGAC
AATTAAGAAAACCGCAACATTTAAATATGTCTTTTTTGCCTCAATATAAATACTAATGACAGATATTAATATTCTTAGAA
AAACATAAGTATTTGACAGATAAATAATTAATTAAGATGCTTCAGTTTCAACTAAACGAATAAAGAAGTAACTGTGAAAG
AGCGAAGAAGAGTCACACAAAAAAAACAATGGCGGAATCTTCAGAGCCTCCGGTTGTTCTCCTTCACCGACCACCGTCTC
TAACTTTCATGGACGAGATTCTGACTCGTGAATTCCGTACTCTCATCACCGACACTTCCTCATCGGAATCACTCCCGAGC
TTCTTCCCCCGTCACGCCTCCTCCGCCAGAGCCTTCGTTATCAGCGGCAGACTTCCGGTAACCGATGAACTCCTTTCTCA
TCTCCCTTCTCTCCAGATTCTCGTCTGCACTAGCGTCGGCATCGATCACATCGATCTCGCCGCATGCAAGCGTCGCGGCA
TCGTTATCACCAACGCTGGCAACGCGTTTTCCGATGACGTTGCTGATTGTGCCGTCGGTTTGCTTATTAGCGTTCTCCGT
CGTATTCCTGCCGCCGATCGTTACGTCCGGTCTGGTAATTGGGCGAAATTTGGGGATTTTCAATTAGGGTCCAAGGTTTG
TTCGAAATCACAAACTCTCAATTTCGAATTCTGATCTATAACTGTAGTTAGATGATTACAAAGGGGAAATTTAGGTTAAA
AGCGTTTTTTTTTATTCTGAGTAAAATTTGGGAATAGCTTTAGATTGTGGGGTTACAGATAAAGTAGAGCTATGTGTTAG
TAAAAGTCTTTGTGGTAGTGACTTGTGATAATATTTATTGTTACAGGTAAGTGGGAAGAGAGTTGGGATAGTTGGATTGG
GGAGCATTGGATCATTTGTTGCTAAAAGACTTGAATCATTTGGCTGTGTTATCTCTTACAACTCAAGGAGTCAGAAACAG
AGTAGTCCATACCGGTATTACTCTGACATTCTCTCGTTAGCAGAGAACAACGATGTACTTGTCCTCTGCTGCTCTTTGAC
AGACGAAACGCACCATATTGTGAATAGAGAAGTGATGGAGTTGCTTGGTAAGGATGGGGTTGTGATCAATGTGGGACGAG
GAAAGTTGATTGATGAGAAGGAGATGGTCAAGTGTTTGGTTGACGGTGTGATTGGTGGTGCTGGTTTAGATGTGTTTGAG
AATGAACCGGCAGTTCCTCAGGAGTTGTTTGGTTTGGATAATGTAGTGTTGTCTCCTCATTTTGCTGTGGCTACACCAGG
GTCTTTGGACAATGTTGCACAGATTGCTTTAGCTAACTTGAAGGCGTTTTTCTCGAACCGGCCTTTGCTTTCTCCGGTTC
AATTGGATTGAGAGAGCGCCCGGTTTGATCAGGTAGCTAAATTAGTTAAGCTATTGTTTATTATAATCAATAATTCAAAA
AGAAAGTGTAATGAATATTTGAATGTACCCTGACATTCTCTCCCAAAGAAGAAGAATTAATGACGCATATTATTTAAATA
ATTCTCCCGCGTTGCACATATGACTAATTTAGTCGGAACATTACGATTGGCAATATAATCATAATGTTTATGAATAACCT
TTTGGTTCTAATGTTATTGTGAAAATACTGTTAAAACATGATTTCATATATTAGTTTATCTTTGGAAACGTAAATAGTTG
ACAAACGACAATATAAAAATAAATGTCTGCTGTTCAATTTAACTAATCATTGAAAATACATAAACGCACGTATATATAGA
CATTGGATAGAGTCGGTACACGTATCGTCTATAGAACCTGCTCGCACGTCAACTTATACTATATTCAAAAACCTCACTTA
AACAACAATTGACCTTTTTTCCTAAATTTTATTAGTATTTCTATTGAAAAAATTCAATGAAATGAAACAAATCCCAATCG
GTACGGACAAAAGTCTCCAATAAAAAAGGAATTAAAAAAAAAAAGGATAGTGATCCGCACGTAGCCACCACTACTGTCGT
TGAAAATCCCCTCTATATAAGATTGTCTCAAATTCGATTACTTCATCAAAAAACAAACCAAAAACAAACCCTAAGAATAA
AGAAAAAGAGGCTAGAATGGGTCCAATCTCAAGTTCTTGGAGCTTTAACAAATTCTTCTCAATAGTTTTCGTTGTTTTCG
CCATCTCCGGCGAGTTCGTCGCTGGATACTATCGACCAGGCCCATGGAGATATGCTCACGCCACTTTCTACGGTGACGAG
ACCGGTGGTGAAACCATGGGTACGTACACAACTTCATTTCACTTCTCTTGCATATACCATATGAAGTCGATGATCCAACG
TTTCCAGACATATATATCCACACGATTAACAAAAAAAAAAAGTTTATGAAAAAAGTTTCCAAAATATTTTACCATGGATA
CGTAGTCCATAGCAATTTTTCATTTGCATTGCATGTGCATTGAACCGTACCTGAATCACAATATGTCACGCATAAGATCA
ATGATATAATAACTTTATGTATATATATATATATATAATG
>AT1G12550.1 | chr1:4275832-4278831 FORWARD LENGTH=3000
GAGAGCGCCCGGTTTGATCAGGTAGCTAAATTAGTTAAGCTATTGTTTATTATAATCAATAATTCAAAAAGAAAGTGTAA
TGAATATTTGAATGTACCCTGACATTCTCTCCCAAAGAAGAAGAATTAATGACGCATATTATTTAAATAATTCTCCCGCG
TTGCACATATGACTAATTTAGTCGGAACATTACGATTGGCAATATAATCATAATGTTTATGAATAACCTTTTGGTTCTAA
TGTTATTGTGAAAATACTGTTAAAACATGATTTCATATATTAGTTTATCTTTGGAAACGTAAATAGTTGACAAACGACAA
TATAAAAATAAATGTCTGCTGTTCAATTTAACTAATCATTGAAAATACATAAACGCACGTATATATAGACATTGGATAGA
GTCGGTACACGTATCGTCTATAGAACCTGCTCGCACGTCAACTTATACTATATTCAAAAACCTCACTTAAACAACAATTG
ACCTTTTTTCCTAAATTTTATTAGTATTTCTATTGAAAAAATTCAATGAAATGAAACAAATCCCAATCGGTACGGACAAA
AGTCTCCAATAAAAAAGGAATTAAAAAAAAAAAGGATAGTGATCCGCACGTAGCCACCACTACTGTCGTTGAAAATCCCC
TCTATATAAGATTGTCTCAAATTCGATTACTTCATCAAAAAACAAACCAAAAACAAACCCTAAGAATAAAGAAAAAGAGG
CTAGAATGGGTCCAATCTCAAGTTCTTGGAGCTTTAACAAATTCTTCTCAATAGTTTTCGTTGTTTTCGCCATCTCCGGC
GAGTTCGTCGCTGGATACTATCGACCAGGCCCATGGAGATATGCTCACGCCACTTTCTACGGTGACGAGACCGGTGGTGA
AACCATGGGTACGTACACAACTTCATTTCACTTCTCTTGCATATACCATATGAAGTCGATGATCCAACGTTTCCAGACAT
ATATATCCACACGATTAACAAAAAAAAAAAGTTTATGAAAAAAGTTTCCAAAATATTTTACCATGGATACGTAGTCCATA
GCAATTTTTCATTTGCATTGCATGTGCATTGAACCGTACCTGAATCACAATATGTCACGCATAAGATCAATGATATAATA
ACTTTATGTATATATATATATATATAATGTAGGTGGTGCATGTGGGTACGGAAACCTTTTTAACAGCGGCTACGGACTGT
CCACGGCGGCGCTAAGCACGACATTGTTCAATGATGGTTACGGATGCGGCCAATGTTTTCAGATAACATGTTCGAAATCA
CCGCATTGTTACTCTGGAAAATCAACAGTGGTCACAGCCACCAATCTTTGCCCTCCTAATTGGTACCAAGACTCCAACGC
TGGTGGTTGGTGCAATCCTCCTAGAACCCATTTCGATATGGCTAAACCAGCTTTCATGAAACTCGCTTACTGGAGGGCCG
GTATCATCCCAGTTGCATACCGAAGGTATATATATACTACACTTAGTTATTCAACTTCATATATTATATTCCAAAACTTA
TATATTTTATAATGTGATTGATCATATAGAGTGCCATGCCAAAGGAGTGGAGGTATGAGGTTTCAATTCCAAGGTAATTC
TTATTGGCTTCTTATCTTCGTCATGAACGTTGGTGGCGCCGGAGACATCAAGAGCATGGCCGTTAAAGGTAGCCGGACGA
ATTGGATAAGCATGAGCCACAATTGGGGAGCCTCTTACCAAGCTTTTTCCTCTCTCTATGGTCAATCTCTCTCTTTCCGG
GTCACTTCTTACACCACCGGTGAAACCATCTATGCTTGGAACGTTGCTCCGGCTAACTGGAGCGGCGGTAAGACTTACAA
GAGCACCGCTAATTTCCGTTAAAACTAGGCTTTTGCCCTACCAAACGAAAACGGAGTTTTCTCTTCTCCTTCTTTTTTTG
TTAAGAGTTTCGGTGGCCTTTTGTTGTGGTGGCCCGGCTTTATGTTATACATCTACATGTATGTATAATGTATGTATGTA
TCTAATTGTGATATAACTCTTCTTATAAATATCATGAAGTCAACACTTCTTGATCAAGAGAATTCGTTTTGTTTCTGAAA
ATTTTGTTATTTGTAAATTTTCTACCAATAAATCGCTTGCTTTTGTTTAGAAGACAAATTAAAGGTCTTGAACCAGAATT
TGGAACAGAGTTTTGAAAATTGGGAATGAGTCTATACATATATTTCCGTATACATCTCAGTTTGGTCTAATAATAAGTAC
CAAACAGAAATTACCAAGAACAATACATATTCAGCTATTAATAACATCGATTAGTAATATCTTGATTCATTTCATTTTTA
ATATAACGTTTTCCCAAAACCCCTGATCCGATTCAAAACCCTACTTCTTGGTGAGTCTCTCTCTCAAGATCTTCACACCC
ATATACCTGCCAAAATCATTAGCCTTTAGTAAAAAAAAACAAAAAACATCAACATAATTAATATATATGATTGATTTTAC
CTGCCAAGCATCATAACCGTGGCTTGAGGATTTGTCCCGGGACAATAACCAACGGTCGACATATCAATGACTCTAAGCCG
GTCGATACCAATAACTTTATAATCCCCATCGACCACTCTGCCCACAACGCATCCTCCATGGTAATGCCAAATGGTTGTAA
CTGTATGTTGGCAAAATTCCTCTGCGGATGGAGGCAACGAGGCTCCAGGACCACTGCGAGGCGGCCTTAGATTGACAGGA
GTACTCGCCGTGAGGTTAAGTAAATACTCAAATGACACATCTGCGTACTTATACCTCGAAAAAGCTTTAGATTGCACGAC
TCTCTCTATGGTTTGGATTCCTCGAACACAACGTTTTAGGTCGTCAGGATGTTGGAAATAGTTGAAAGTCACAATCGGGT
TATCTTTTGGGTTTCGGGTCTTGAGCTCTAAATGACCCGTTGATAATGGGCCCATTACTTTCTCTAAAAGGAAGCCTCCT
TGAAAAGGTTGGGCTGATGATAATTTGGTCATTGAATTTG
>AT1G12560.1 | chr1:4277694-4280693 FORWARD LENGTH=3000
AACTAGGCTTTTGCCCTACCAAACGAAAACGGAGTTTTCTCTTCTCCTTCTTTTTTTGTTAAGAGTTTCGGTGGCCTTTT
GTTGTGGTGGCCCGGCTTTATGTTATACATCTACATGTATGTATAATGTATGTATGTATCTAATTGTGATATAACTCTTC
TTATAAATATCATGAAGTCAACACTTCTTGATCAAGAGAATTCGTTTTGTTTCTGAAAATTTTGTTATTTGTAAATTTTC
TACCAATAAATCGCTTGCTTTTGTTTAGAAGACAAATTAAAGGTCTTGAACCAGAATTTGGAACAGAGTTTTGAAAATTG
GGAATGAGTCTATACATATATTTCCGTATACATCTCAGTTTGGTCTAATAATAAGTACCAAACAGAAATTACCAAGAACA
ATACATATTCAGCTATTAATAACATCGATTAGTAATATCTTGATTCATTTCATTTTTAATATAACGTTTTCCCAAAACCC
CTGATCCGATTCAAAACCCTACTTCTTGGTGAGTCTCTCTCTCAAGATCTTCACACCCATATACCTGCCAAAATCATTAG
CCTTTAGTAAAAAAAAACAAAAAACATCAACATAATTAATATATATGATTGATTTTACCTGCCAAGCATCATAACCGTGG
CTTGAGGATTTGTCCCGGGACAATAACCAACGGTCGACATATCAATGACTCTAAGCCGGTCGATACCAATAACTTTATAA
TCCCCATCGACCACTCTGCCCACAACGCATCCTCCATGGTAATGCCAAATGGTTGTAACTGTATGTTGGCAAAATTCCTC
TGCGGATGGAGGCAACGAGGCTCCAGGACCACTGCGAGGCGGCCTTAGATTGACAGGAGTACTCGCCGTGAGGTTAAGTA
AATACTCAAATGACACATCTGCGTACTTATACCTCGAAAAAGCTTTAGATTGCACGACTCTCTCTATGGTTTGGATTCCT
CGAACACAACGTTTTAGGTCGTCAGGATGTTGGAAATAGTTGAAAGTCACAATCGGGTTATCTTTTGGGTTTCGGGTCTT
GAGCTCTAAATGACCCGTTGATAATGGGCCCATTACTTTCTCTAAAAGGAAGCCTCCTTGAAAAGGTTGGGCTGATGATA
ATTTGGTCATTGAATTTGACTCTAATAATGTTGCCCTTGGTGAAAACATTGCATAGTAGTCTCTAGTGGAGGACGATCCA
CTAGAACCACCACCACCTCCGCCAAAATTTTCACCACCGGCGGCTTCGACATATGTTCCTTCCCCGGTAATCCCAACAAC
CTCAATGAGTGAGACCTCAACGGGGACTGGAGAAGGAACGAACACGGCATTCATAGGGTTGTCATACATGCCTTGACCCA
CATGAGGCTGGTCCATCACCACCGTGATGTTTTGGGCCTGTAATTGAGCCGATGGGCCAACACCACTTAGCATAAGAAGT
TGTGGGCTCCCTAGGGTTCCGGCCGATAGGATGATCTCACTCAAGGCGCCTTCCTTTAGGTAAGCTCTATGAGCCTGACC
GGTCCGGTCTCGGTACACAACTCCGTTGGCTATTGGCTTGGTCGTACCTTAAACGTGAATAATTATATTGGTAATTTGAT
AGTTAGTTAATAATCTGATTTAGTGGCAACAAAATGAATTAGAATAAAGTGTGGTAAGCAAGAATTTACATGAAATGTAT
AGTGAAAAAAAGGTAGACATTGATTTTGCAAAATATCAGGTTCAATCCATATTAAGATGAAAAAAATTTAACCATGTGAA
AACAGGACCAACATTTTTGTTTAACCAGCATGATTGAATATATTTTAGTTTTACTACGTTATGAGTATTGGATGATTATA
TTCTGCAATGCTACATTAAGTACCTCGAGTACGAAACAAGATCCGGTGGACGGTGGCATGCAAAAGGACGGTAATACCCT
TAGGATCGGCATACTCTAACAAATCGGCGGCGGTGTGTCTATTGCCGTTGCGGTCAAAAATAGTACCGCCAAATTTGGTG
CCATTGATATGATCATAGGTGAAACCATTATTAGGGACAATCCCAGCCTCCAATAAGCCGTCTCTCACGGCCGTTTGCCA
CCGCCCCATCGGAGGCTGAAACGCCACCTTAGCTTCAACCCACTGGTACGACTCGTTCGCTAGCGCTCCGTCCCAACCCA
TGTTCCTAACAACATTTCGATTCGTATAAATTATTTATTTTAACGTGGACACACCAAGTCACCAAAAACATCAACAATAA
GAAATATCTTGTATGTTGTACTATGTAACGACCCTAACAGATTAAATGACTATTCTACATATAAGTATAATAAGATCGTT
TTCTCTTTTATTTTTATTTTTACGGCAAAAATCGTTTTCTCTTTTATTAAGTGTGTGTGATAATATATAGTTATACATAT
ATTTAATGTTATCCTTAGACCTTAGTTGATTGATCATATAATAATGTCTACAATTATTACTGTCTCACCAACCATAGTAA
GAATGAGGACTCGATAATATATTAATTTCCATGTAAATTGTATGCATGCGTATTAGTGTTACTGTATACATATGCACTAA
CCTAACGTATTTAGTGCCCGCACGTGTATAGAAGCCGGCGTTGAGAGCGCTTCCGCCACCGAGAACCCGAGCACGTGCAT
TAATGACACCATCTTCTGATACAAAACGCTGAGATGGTGAGGACTCAGACAGGTCAGAGAGAGCGGCTCCGAAAGCCGAG
AGCCTCGTGATGTTGGGGTTATTGTACGGTGAGTCACCGCGTTCGAGCAGCAAAACGCTGGCGTTTTGAGACAGCGTTGC
GGCTAGAGGGCACCCGGCAGTCCCACCACCGATGATGATATAGTCGTAGTACGACGTTGTAGGACTTCCTGTCGCGTCCC
GCATGAAGGAGTAGTTCGGAGCTGCGATCAAAGGGTAAAACTATAACTTCGCACTAATATGAATACTTAAGAATCTAGTT
GTAGTTCATGAATATTACCTTTGTCAGAAGAACAAATTGG
>AT1G12570.1 | chr1:4275192-4278191 REVERSE LENGTH=3000
GGTTTTGAATCGGATCAGGGGTTTTGGGAAAACGTTATATTAAAAATGAAATGAATCAAGATATTACTAATCGATGTTAT
TAATAGCTGAATATGTATTGTTCTTGGTAATTTCTGTTTGGTACTTATTATTAGACCAAACTGAGATGTATACGGAAATA
TATGTATAGACTCATTCCCAATTTTCAAAACTCTGTTCCAAATTCTGGTTCAAGACCTTTAATTTGTCTTCTAAACAAAA
GCAAGCGATTTATTGGTAGAAAATTTACAAATAACAAAATTTTCAGAAACAAAACGAATTCTCTTGATCAAGAAGTGTTG
ACTTCATGATATTTATAAGAAGAGTTATATCACAATTAGATACATACATACATTATACATACATGTAGATGTATAACATA
AAGCCGGGCCACCACAACAAAAGGCCACCGAAACTCTTAACAAAAAAAGAAGGAGAAGAGAAAACTCCGTTTTCGTTTGG
TAGGGCAAAAGCCTAGTTTTAACGGAAATTAGCGGTGCTCTTGTAAGTCTTACCGCCGCTCCAGTTAGCCGGAGCAACGT
TCCAAGCATAGATGGTTTCACCGGTGGTGTAAGAAGTGACCCGGAAAGAGAGAGATTGACCATAGAGAGAGGAAAAAGCT
TGGTAAGAGGCTCCCCAATTGTGGCTCATGCTTATCCAATTCGTCCGGCTACCTTTAACGGCCATGCTCTTGATGTCTCC
GGCGCCACCAACGTTCATGACGAAGATAAGAAGCCAATAAGAATTACCTTGGAATTGAAACCTCATACCTCCACTCCTTT
GGCATGGCACTCTATATGATCAATCACATTATAAAATATATAAGTTTTGGAATATAATATATGAAGTTGAATAACTAAGT
GTAGTATATATATACCTTCGGTATGCAACTGGGATGATACCGGCCCTCCAGTAAGCGAGTTTCATGAAAGCTGGTTTAGC
CATATCGAAATGGGTTCTAGGAGGATTGCACCAACCACCAGCGTTGGAGTCTTGGTACCAATTAGGAGGGCAAAGATTGG
TGGCTGTGACCACTGTTGATTTTCCAGAGTAACAATGCGGTGATTTCGAACATGTTATCTGAAAACATTGGCCGCATCCG
TAACCATCATTGAACAATGTCGTGCTTAGCGCCGCCGTGGACAGTCCGTAGCCGCTGTTAAAAAGGTTTCCGTACCCACA
TGCACCACCTACATTATATATATATATATATACATAAAGTTATTATATCATTGATCTTATGCGTGACATATTGTGATTCA
GGTACGGTTCAATGCACATGCAATGCAAATGAAAAATTGCTATGGACTACGTATCCATGGTAAAATATTTTGGAAACTTT
TTTCATAAACTTTTTTTTTTTGTTAATCGTGTGGATATATATGTCTGGAAACGTTGGATCATCGACTTCATATGGTATAT
GCAAGAGAAGTGAAATGAAGTTGTGTACGTACCCATGGTTTCACCACCGGTCTCGTCACCGTAGAAAGTGGCGTGAGCAT
ATCTCCATGGGCCTGGTCGATAGTATCCAGCGACGAACTCGCCGGAGATGGCGAAAACAACGAAAACTATTGAGAAGAAT
TTGTTAAAGCTCCAAGAACTTGAGATTGGACCCATTCTAGCCTCTTTTTCTTTATTCTTAGGGTTTGTTTTTGGTTTGTT
TTTTGATGAAGTAATCGAATTTGAGACAATCTTATATAGAGGGGATTTTCAACGACAGTAGTGGTGGCTACGTGCGGATC
ACTATCCTTTTTTTTTTTAATTCCTTTTTTATTGGAGACTTTTGTCCGTACCGATTGGGATTTGTTTCATTTCATTGAAT
TTTTTCAATAGAAATACTAATAAAATTTAGGAAAAAAGGTCAATTGTTGTTTAAGTGAGGTTTTTGAATATAGTATAAGT
TGACGTGCGAGCAGGTTCTATAGACGATACGTGTACCGACTCTATCCAATGTCTATATATACGTGCGTTTATGTATTTTC
AATGATTAGTTAAATTGAACAGCAGACATTTATTTTTATATTGTCGTTTGTCAACTATTTACGTTTCCAAAGATAAACTA
ATATATGAAATCATGTTTTAACAGTATTTTCACAATAACATTAGAACCAAAAGGTTATTCATAAACATTATGATTATATT
GCCAATCGTAATGTTCCGACTAAATTAGTCATATGTGCAACGCGGGAGAATTATTTAAATAATATGCGTCATTAATTCTT
CTTCTTTGGGAGAGAATGTCAGGGTACATTCAAATATTCATTACACTTTCTTTTTGAATTATTGATTATAATAAACAATA
GCTTAACTAATTTAGCTACCTGATCAAACCGGGCGCTCTCTCAATCCAATTGAACCGGAGAAAGCAAAGGCCGGTTCGAG
AAAAACGCCTTCAAGTTAGCTAAAGCAATCTGTGCAACATTGTCCAAAGACCCTGGTGTAGCCACAGCAAAATGAGGAGA
CAACACTACATTATCCAAACCAAACAACTCCTGAGGAACTGCCGGTTCATTCTCAAACACATCTAAACCAGCACCACCAA
TCACACCGTCAACCAAACACTTGACCATCTCCTTCTCATCAATCAACTTTCCTCGTCCCACATTGATCACAACCCCATCC
TTACCAAGCAACTCCATCACTTCTCTATTCACAATATGGTGCGTTTCGTCTGTCAAAGAGCAGCAGAGGACAAGTACATC
GTTGTTCTCTGCTAACGAGAGAATGTCAGAGTAATACCGGTATGGACTACTCTGTTTCTGACTCCTTGAGTTGTAAGAGA
TAACACAGCCAAATGATTCAAGTCTTTTAGCAACAAATGATCCAATGCTCCCCAATCCAACTATCCCAACTCTCTTCCCA
CTTACCTGTAACAATAAATATTATCACAAGTCACTACCACAAAGACTTTTACTAACACATAGCTCTACTTTATCTGTAAC
CCCACAATCTAAAGCTATTCCCAAATTTTACTCAGAATAA
>AT1G12580.1 | chr1:4285676-4288675 FORWARD LENGTH=3000
AAGAAGAAAACGAAGAAGACAACTGTTATCAGTAAAATATTGTATGTACACATCTGATTTTGTCCCTGCAATGTCTTTGT
TTTTGTAGTAAAACTTTTCCATGGAAACTGACCTCAACTGTATAAACCAACGGAAATAGAGTGTGATTTTGATCTCTTTA
GAGAAGTTATTGTTCGATTATGAGCAATTTAAAAAGTAAAAGAAAAAGCATTGCGTCTGCCGGGAGTCGAACCCGGGTCT
ATTGCTTGGAAGGCAATTATCCTAACCGTTGGACTACAGACGCTGAACGAGTGACACATTGATAAAGTATTATTTATAGT
TACATAATAACTAAATATTCGTTTACTTGATTACTTCCATTATAACTTAGCTGATAGGCGACACAGACTATAGCTGAGCT
AGATATATAGATGTCACAAAACAAACTTAAGTGATACAATATCACAAATTTTATTAGACAAGTGTGTTCAAAGTTCAAAT
TCTTCACGAGAAACATTGTCAATAAAAATAAAAGAACCCAAGAAAATTAAAATGTAATAAGAAACCAAACATTTTCATTG
CATTTGTACTTATTGATCATGTTTCAAATTGAATTGCCGAATGATGTTTCGATTTAAAGATTCTAAACTACAAAGTAATA
CAAAAAAAAAAATCTACTTTCTAATAACACAAATATACTGAAGATAAAATGTGAAACGAACTAAGAATTGAGTTTTAAAC
ATCTTCTCTCGTCGTTTATTAGACCAATGGACGACTCTCTTCATCGTCTTCCTTCTCAAACTTAACCCGTTCCAATTTTC
CGGGTGTCTGACCCGAACCCGAAGATTTGGGGTTTGGGTTTGGATCCGGAACCATCTTGAGAATAATGCCCATAAAGATG
AGTAACAATCCCGTACCGTGCTGTTCAGTTAAAGGCTTTGTGAATATCAAATAGGACAGTAACAGCGTTACCGCTTTTCT
CGCCGTCGTTATCTACTCCCCAAAACAAAACAAAATATTAATTACATTGTTCTACAAACACAAGTTTAAACTCTAAAGTA
ATATATGTGGCCTAAACTTGATATGATCGATGCTTTATTAGTTACTATACAAAAACGAAATGCAATAGTAAAAATGATGA
AAGTAGTTTTACCATAGCGGTTGTGGCTGCGCCAAAGAGTGCAATGAGGGATAGAACGGAGACTTGTCCGATAAATGTAG
CCATGGCTTCGAACACCAACACTCCATACACATATGGATGCTACCAAAATGTCAATTAAGAAAAATGTAATTAATCAACT
ACATTAGTCAACGATCATCATATAATGTCTCTTGTCATATAAGTTAAGGTGGTGATCGAATAAGAATTAAAGTATTGAAT
TACATTATGCAAAGTTCACAATCTTATATGATCGCCACTATGGATTAAAGGGGATATAGGTTGAGAGCATGGTTGATAAG
AACTAAAGTATTGAAGCTTACTTGAGCACATGAATTCCAAGCTGTGAAAAGCTCTCCAGTAAGAATCATCGGTGCAAGTA
AGAACGGTAAGCCAACTACCGTCGAGCAAAACAACATCTCCATCTAAAATCAAAGAGTAAAAAAAAATCTGTTACAAGTT
ATTCGAGAAAGAGGGATATGTTCAAGAGAAGCTGTACAAAATATTACTTGTGTTGTCTCAGGATTCATCGTGAAGATAGC
TTCTTGTAAGTTACCAAGAAAAGCGTCCATGATGAGAGCGCCCGAGATCATCATAACCCCAATTATACTGAAGTTTGGGG
AGGTATGGGCATCAGCCAATGTGAATAAGATGAGACCAATTACAAGTAACATAGCAGATATGTACTCGTGGACAGGGTAT
TTTCTTCTCAACCCTGGTATAAAAGCTCCCATAACCATAACCGGCAAAACCTAGATAACAGAGGAAGAAATCAATGTTAA
GAGATACTGCGAGAATTACACAATGATTCACCAATTAAGAAAATGTAACATATCTTGCTAACCAATACCCCTGGGATTAA
ACAAGAATGTGACTTTTTAAATTCCTACCGTAACATTTATTGATACAAAATCCATGTGAGTTCAAACCGTTACTGACAAT
GTAATAATGTAAGGAGTCTTTGATTACAAAGCCGAGATAAACAAATGCAATGATCTATATATATTGAACGAAATTGATCT
CAGAGATTAATCTAAACTTTGATCCCTCGCTCAACTAATGATGGTATTGGACTATACCATGCATTACTTCTTTTTTTAAA
TAAAAATCTATAGTATATATATACACCATTAGTTGGTTAAGTGAAATATTATATACCTTAGTGGATTTGAACATGATTTG
AGCAGGATAATTGAGATAAGCCAAGGAGCCTTTGGTGAGGCCATGAGAACCCATAAGAACACCAGATAGTTTCACGTAAG
TCTTCCATGGATTAACCATTTGCTTCGTCCTGAAGCCATACATGTAAATCAAGGCAATGTACACCAATCCTTGCGCAAAC
GTGAAATACCATCCATAACTGCAACGCGCACACACACATATTATACTTCTTCTACTATTCGAATTTTAATTAATAAAGAT
TTGACTTTTAAATTACCTGAATTTAAGCCGGTTGTACACATATTCCTGCAAATTTGATAAGAAGCCAAAAAAAGTGTGTA
TTAAAGATCCGATATTGTAGTCAAATAAAATAAATCTAAATTTTAATAAATGAATTAAGCAAATACAGAATCTGAAGATT
TTTTTTTTTCTGTATTTGTATTAAATGTATACAAATCTCAGATTCAACAAAAACAAAATTGCATGCCTAATCTTCGCCTT
TGTTTCCGGTAAAAGTCTTTGTTCTAATGAAATATTTTTAGAAGAAGAACACCGGATTCATCTCTTAACCTTAGGAATGT
TTCTCTTGACAAAAAGACAGAGAAACACACCGCATGCAAAACCGGAATTCCCAGACAAAATCAAATCATAATAAACGAAT
AAATAAAAACAATTCATGAAAAATATCGAAAAAAATCTCT
>AT1G12600.1 | chr1:4283414-4286413 REVERSE LENGTH=3000
TAAACGACGAGAGAAGATGTTTAAAACTCAATTCTTAGTTCGTTTCACATTTTATCTTCAGTATATTTGTGTTATTAGAA
AGTAGATTTTTTTTTTTGTATTACTTTGTAGTTTAGAATCTTTAAATCGAAACATCATTCGGCAATTCAATTTGAAACAT
GATCAATAAGTACAAATGCAATGAAAATGTTTGGTTTCTTATTACATTTTAATTTTCTTGGGTTCTTTTATTTTTATTGA
CAATGTTTCTCGTGAAGAATTTGAACTTTGAACACACTTGTCTAATAAAATTTGTGATATTGTATCACTTAAGTTTGTTT
TGTGACATCTATATATCTAGCTCAGCTATAGTCTGTGTCGCCTATCAGCTAAGTTATAATGGAAGTAATCAAGTAAACGA
ATATTTAGTTATTATGTAACTATAAATAATACTTTATCAATGTGTCACTCGTTCAGCGTCTGTAGTCCAACGGTTAGGAT
AATTGCCTTCCAAGCAATAGACCCGGGTTCGACTCCCGGCAGACGCAATGCTTTTTCTTTTACTTTTTAAATTGCTCATA
ATCGAACAATAACTTCTCTAAAGAGATCAAAATCACACTCTATTTCCGTTGGTTTATACAGTTGAGGTCAGTTTCCATGG
AAAAGTTTTACTACAAAAACAAAGACATTGCAGGGACAAAATCAGATGTGTACATACAATATTTTACTGATAACAGTTGT
CTTCTTCGTTTTCTTCTTCTAGCAGACGAGCGACAATCTGAGAGATGGAGCGGTGGGAATATGCGTGCAAGATGCCCATC
TGATTATCGACTCTGTGACTGCAACATCCACCACCAACTGGTCTAGCTCGCCTAGTCCTATTGTTCTGTTCCTTTTGCTG
TGTAGACCTGACATTCTTGACCAGTTTCCTCTTTCCCTTCTTGTCTCTGACTTTCCTCCTGCTTCTGTCTGATTCTCCCC
TGCTTCATCACGCCTCTCAAGTTGTGAAGAAGAATCTGGTGAAGGCAGTAACCTCTTTGGGCTTGAGTCTGTAAAAATGG
GACACAGATCATTTGATTAGCTCAAGACTGATGTCCGTTTAAAACACCAAGAAAGAAGATGATACTAATGCAAACTCAAT
TATAGTCAACTGTTCCAGATATTGATTCACTTATTTTCCTTGCCATATTTAGAAAGTATATGACTCTACATTTCTAGCAA
TCATCAAGTCCAAACATTGTAAGCCAAGGAAAAGCGAAAGAGGTACCTCGAACTTTTCCATCTATTTCAGTTATGTCGTT
GTTCTGTGTCCTTGCTGGGCTTGTACAAAAAAAGGTAAAGCTTGGCATAGAGGGAATTCCAGTTGATGAGAAGCCAGCTG
TGGTTGATTCCGGTTGTTTCCCATCAAAAGAAAACCCATCAAAACCGGAATTTGGCAGTGTGTTATCCGCAGGTAGGAAT
GTCGAGAACGATGATTTAAAATCGTTATCTGTTGATTGCTCTAACTGGCCAACGCTAAAGCTATAGTCTTGTTCCCGAGA
AACGCATTGTGTGGAGAAAGAACATCCCCCATTCTCCAATCCTTCACAACCAAACCCATCCTGATCATATTGTTCTTGAC
CTGATTCAGATAACTGCTCCATCCAAGAGTGAGCTGCAAACAAATGCACACAAAAATTATCACTCTGCTTTAATCTACAA
ATCCATAGACAACATTAAAGTAATATCTCAGTGGCCTGACATGTTTAGGAACATGGATAACTTACTCGAGTCAAGCATTC
AAACAAATCATTATTTCGAAAACGATAGAAATGACATACCTAGAACTTCGTCAGCTGATAACCTTTGGGAAGGATCCACA
CAAAGCATCCCGCGAATCAAATCCTTGGCGTATGAAGTTATATTGTCCCATGGCTCTGCAGAAAATCTCAAATCGGCAGC
CCTGACAGCATCAAAAATCTTTGACTTAGTCTTTCCCCAAAAGGGCGGCGCTCCACTGAGAAGAATATACAAAATAACCC
CTGCACTCCATACATCAGCAGCTTGGTTATATCCCCCTGCTAACACTTCCGGGGCTATATAAAACGGACTACCAACTGTT
CCGCTCAGCTTTTCGCCTGCTCACACGAAAACCCATTTCTTAGAATACACAATCTCCATTTTTGGATTTGATAACTTATA
AAATGTCAGTGTTATTTATCTTACCAGGCTTTATATAGGTTGCCAGTCCAAAATCAGCCAATTTGATAGGAGACGAAGAA
GACATTGTGGCCATAAGAATGTTTTCCGGTTTCAAATCTCTGTGAACAATACCGCTATCATGACAAAACTTGACCACTTG
CATCAAGTGCTTGAAGAGCACCCTAGCACGAACCTCAGAATACCTTCCATATTTCTCGAGCTTGTGAAAAAGCTCACCGC
CTGCGCATAGTTCCATCACAAGATGCACAGAATCTTTCTCCTCGTAAACTGCTTTGAGATTCACCACATTTGGGTGCCCA
GCTAACTTGGCCATTATCGCAATCTCGAGTTTGATACTCTTCATGTCATCTTGTGTTACCAGTCTGTCTTTAGATATAGA
CTTACAAGCAAGCCTCTCTCCAGTTAACTTATCAGAACATACTCTTATCACACCAAACTGACCCCAGCCTAACTGTTCTC
CAAGTACATATCTATCTTTTAAGTTGGAAACATTTACAGGGTTTAGAATGGTTTCAGTAAGGCTTGCAACTTTATAGCAA
TTGCAGAATTCAAATAAAAGCGGGCTCGTATTCTCCTTATCAGCTATGTCCATACCCATATACCCAACTGTTCACACCTC
TCGAAAACCTAAGTTCCACTATCAATAAATCTCAGTTAAAACCTCAAAGCTATGATACACAAATAAGCCTAATCCAGCAA
ACGAATCTTCTTTTCTATGAAATCGCAAGCTGCATTCACCTTCGGAACCTCCGATCTGTAAAGTTTCAACACTTAAAACC
TCAGATTTAAGCAGTAATCCACAAAGTAAACAGCAACTGA
>AT1G12610.1 | chr1:4287205-4290204 REVERSE LENGTH=3000
GTGGGACTCACATATCTACTATACATAATATTTAGCTTTTATGTAAGAGGTATTTATGTGAGTTTTAAGATTGTAGATGT
GTCCCAGGCGTTAGAAGTTTCCTTGATGGTATGGAATCTTTGTACCTATAAAATTATAAAATTATTGGGCTTTATGAATC
TTAATATACAAAGCCTAGGCCCAATTTGTAACTACAACGTGACAGTTGTAGAAATAATTTTTTCACAGTGTAATCTACTT
GTAAGTTGTAATAGAATTAAAGGGGATTTAATCAAATCTTGCTGGATACTAGCACATAAATCTTGACAGCAATTGACCAA
AAAAATACAGTTTTAACTTGCGAGTATTATAGTTATACTCTCTTAAGAATACTATTTTATATTTGTGCTTTCAACGACTT
ATGATTATATTAATAATAATAGGCTTGACTACAAAAAACAAATTTAATAAGTTTTCCGGTGGAATTACAAGTCCCGAAAT
ACTCAGCATGTCACGATTCAAGTTTACAACTAATAAATTGAATACCTTGAAACGAAATTCATGGTAAGGTCTTTTCACGG
AATTTATGGTAGGTCCTCAAATTAAATATTTTAATACTCCGTCAAAAGGTTAGTTATTTTATTTTCTCATGTTATTACAC
TTGGTTATGGAAAAATACTAAAGCATCATCTGACGTGGCATGAACATCGACGCGGAACTAAATGAAACGTGGCTGCCTGA
AACTGACTTTTTGTTTTGCCAGCTCATCATTCGCTCTAACTCGAGTCACACAAGTCCCGATACTGGGAGAGTTCGTTATA
CGAGGTTTGAAGCAAAGTAAGTTCGTGTTAATCATATAATTGTTCACTAAAATCCAACTTAACTTGACGGATTTATTTTT
CAAAATAAAATATTCTCTGAAATAAAATTCATCAAATGAAACCGGTTTTTAGGTTTTACATTTTGGTTTTGACAAAAAAA
AAAAAAGGTTTTACATTTTGGTCTAAATAAACATAATTATCTAATAAATTATAAATACTAAGATAAATACAAATATAAGC
GTTAGAAAACTAAAAGACAATTAGACCCTTAATACTTCAATACTAATGCTAAAAAGTGTTCGTGAGCATTAAGTTAGAGA
GTAAGAGAAAAAAAAAAAAAGAGAAATCCAAAATGAGAATTCTTTTGTTCTTTCTTCATTTGATTTAATACCTTTCTTCA
TCTACTTGTCAATATCACTGACTCTTTCACTTTTACAAATCCCAAATCTTCAAAGAGAGGAACAAAAAGAAAATCAGATT
TCAGTTTTTTTTTTTCATTTCTAACATAACATTCCTTGGTCCGATTTATTCTTTTTTTCAAGATCATGAAGACTAACAGC
GAAGAACAAATGATAAAACTGTTTGGAATTCCTCTTTCTGATAAACCCAGATGGCAACAATTTCTCATCTGTTCTTCTGG
TTTCTTCTTTGGTTACCTCGTTAATGGCATCTGCGAGGTTCGTTTTTTTTTTTAAATAATAAATCTGATATAACCAAATC
AATAGTATCAGAGATTTTTTTCGATATTTTTCATGAATTGTTTTTATTTATTCGTTTATTATGATTTGATTTTGTCTGGG
AATTCCGGTTTTGCATGCGGTGTGTTTCTCTGTCTTTTTGTCAAGAGAAACATTCCTAAGGTTAAGAGATGAATCCGGTG
TTCTTCTTCTAAAAATATTTCATTAGAACAAAGACTTTTACCGGAAACAAAGGCGAAGATTAGGCATGCAATTTTGTTTT
TGTTGAATCTGAGATTTGTATACATTTAATACAAATACAGAAAAAAAAAAATCTTCAGATTCTGTATTTGCTTAATTCAT
TTATTAAAATTTAGATTTATTTTATTTGACTACAATATCGGATCTTTAATACACACTTTTTTTGGCTTCTTATCAAATTT
GCAGGAATATGTGTACAACCGGCTTAAATTCAGGTAATTTAAAAGTCAAATCTTTATTAATTAAAATTCGAATAGTAGAA
GAAGTATAATATGTGTGTGTGCGCGTTGCAGTTATGGATGGTATTTCACGTTTGCGCAAGGATTGGTGTACATTGCCTTG
ATTTACATGTATGGCTTCAGGACGAAGCAAATGGTTAATCCATGGAAGACTTACGTGAAACTATCTGGTGTTCTTATGGG
TTCTCATGGCCTCACCAAAGGCTCCTTGGCTTATCTCAATTATCCTGCTCAAATCATGTTCAAATCCACTAAGGTATATA
ATATTTCACTTAACCAACTAATGGTGTATATATATACTATAGATTTTTATTTAAAAAAAGAAGTAATGCATGGTATAGTC
CAATACCATCATTAGTTGAGCGAGGGATCAAAGTTTAGATTAATCTCTGAGATCAATTTCGTTCAATATATATAGATCAT
TGCATTTGTTTATCTCGGCTTTGTAATCAAAGACTCCTTACATTATTACATTGTCAGTAACGGTTTGAACTCACATGGAT
TTTGTATCAATAAATGTTACGGTAGGAATTTAAAAAGTCACATTCTTGTTTAATCCCAGGGGTATTGGTTAGCAAGATAT
GTTACATTTTCTTAATTGGTGAATCATTGTGTAATTCTCGCAGTATCTCTTAACATTGATTTCTTCCTCTGTTATCTAGG
TTTTGCCGGTTATGGTTATGGGAGCTTTTATACCAGGGTTGAGAAGAAAATACCCTGTCCACGAGTACATATCTGCTATG
TTACTTGTAATTGGTCTCATCTTATTCACATTGGCTGATGCCCATACCTCCCCAAACTTCAGTATAATTGGGGTTATGAT
GATCTCGGGCGCTCTCATCATGGACGCTTTTCTTGGTAACTTACAAGAAGCTATCTTCACGATGAATCCTGAGACAACAC
AAGTAATATTTTGTACAGCTTCTCTTGAACATATCCCTCTTTCTCGAATAACTTGTAACAGATTTTTTTTTACTCTTTGA
TTTTAGATGGAGATGTTGTTTTGCTCGACGGTAGTTGGCT
>AT1G12615.1 | chr1:4291055-4294054 REVERSE LENGTH=3000
TTTGTGTCAAAAAATTTAGTGATATTAATTTTAATCACTTATTTATAATTAATACAAATAAATATTTAACATCAGTTACA
ATGATTAATGCTATTATTGATATATATGGCATCATTTTATTTAAACTGATACAAATCTAGAACATTTGCATCACTTTCAC
AAAAATTGATACAATCCTAAGAATTTGCTTTTGCATGAATAACAAATGATGTTAATTAAAGATTAAGCATCAATTGTAAA
AAACGATTTAATAGGTTACTTAATTTGTCAAAGTCCCACATCGCTCCCATGAAAAAAAGAGACAACTATTTTTATTGTAT
ACAAAGTGTAAAGTTTAATAAGCAACTATTTCTACTAAACAAATATAATCGTTACTTTTATATTAATTAATAAAATTAAA
TAAATTTGTTTACTAAATATATATTTAATATGATTTTACAAATTTTAACATTAGTTATTTATAATTGATATAAACACTTA
ACATTACTTATTATTACCATAACAATTATTAACGTTATTTTGATAAATTGATGCAAATACTAATATCATTTATATTATTT
GTGTAAAATTAACATCATTGTTTGCAATTAATGCAAAATTATTTGAAACGATGCACATAATTTGCATCACCAATTTCAGA
GTCACTTATAAAAGTGATATAAAACTCATTTGCATCAATTATAATTGATGCAAATATAAAAAATAAGCGATTCAAAATAC
TTTTTTTTTGTAGTGTGTCAATTATCATGTTCAGTGCAATCATTCACTCTCTCTGCCAAAAACAACAACTAGATGAAGCA
TTGAAACTTTCAAGTAAAATGGAAAGAAAGGGGATAAGAGCAAACACGTAATTCTGTAATAGTCGGTCTTTGTCGTAATG
GCAGATGGGATTGCGCTCATAAATTGTTGAAAGAAATGATTTAAGAAATTTTCCGTAGTTTGTCTACTAAATCAACAAAG
ATGTTGGCATTGGGAGGGATTAGTTAGGAAGTATATAATTTGCACATTGTTTTATTTTTTTTGACGTAGCATATTATCAT
TGCTGACATAACTTTTATTTTTTTTTGACAGATTGTTTATCATTTGATATCTTATAAAGTTAATAATCCAAAAAAAAATT
GTTTAGTTAGTAAGTTCGGCAAATTACTAATACACGGAATATACATATAATTGGCTATAATGAACATTAAAGTATTCACC
TAAAATATATAATCTTTTTTGTTTTTGAACAAAATAATCTTAACTCTTTAGCCTTAATTCTTGTGGCCACGCGCATGTGA
CACTCACGAGACAGCATGAAGCCTTAATTCTTGTGGCCGACGTTGTCTCCTTGTCTCTCTAAAGTTTTCACTTTATAATT
TCAACATTTCTTTCTGTACTCTATCTCGTTATCAAACATTCAACATCAGCATCGTCACTATCGTCTATTACTTTGCATGA
AAGGTTTTTAGCGAGCATCTACAATTTAGAGGAATTCATTAATTCACTAAACATTCATTTTTTTAATTAATTGAGACTAA
AATGTGATAAATTAAACTTGCATGTTAATGTATTCTAATAGATCTCGAGATATGCATCACATTCTTTCTGTTTCAACTGA
ACGATCAATGTGGTAATTTCTATCTTCTGTTTAATACCAAAGTTTGATTTATTTTTTCTTTCATAATTTAGTTTTTTCTT
TCATAATTTAGTTTGATAAAAAGAGGGATTTAATGAGTTTTAATCACCACATGTTATGTGCAAGTACTATCGTAGTAGTA
CTAAGAAATAGTTCCCACGGAAATCCCACGTGTTACTCACAGCTAATTTCCTTAGTATCGAAATGAGGCACGTGTTATAT
CCACAAAACAAATATCGAAATAAGATTCTAATTAAAATGGATATTTTGGTCCCAAAATCTCAACATGGTAGAGCTGGACC
CAACTACCCGAATTTAATACTATTAACTTGTAAAAGTTAAACTAAGCCAAATAGTTATGTTTGACCAAAAGATTCCAAGA
ATGTTCTTCGTCTCGGTATTTATTTTAAAACCATTGGCTGGCACTGATGAAATATGGGAGGAAAATGGATAATTTTGATA
TCGTATTTCACCACCATTCATAAAATATCAAAACGAACATAACGATTGTATATAAATGAACAGAAAACCCAATAAATTTA
AGTGAGGTGATTATTTTTATGGTATAAATATTATCTATATGATTCTTGCCCAATGTAATATATTTTCATTTTTCGTTTCA
TATTTCTACATTTCATTTTTTCTTTTCTTTTTTTACATTTCATATCCTTCCATCGTGCAAAAAAACAACGATGATCAAAT
AATTTTGTCGTAAACGTTTTGATAGTCAAATTTATATAATTAATCTGATTTTGTAAGAAAACCTTTTCCTAGTTTTGAAT
TTCATCTTTTTGTTGCAAGATACAGTTTTAGTATTTTTTTAAATGAAATTGCAACAAAAAGATGAAAAAGCTAATATCTG
ACTAAAACTGTAAGAAGATTGTTCATCTTGTGTCATGTTGAATTCAGGAAACTTCTTCGTTTATTTTAGTTCTAATAGCC
ATAAGCCATGCACTCTTACTTGTGAGATTATAATCATATATTCATATTAGACCAATCCCGTAATTTGGTAAACAGACCAC
AAAGGGAAACACTGTTATAAACTATAAATTATACTACATGTCAGTCGTAAAACGTATGGAAAAAACTAATATATATATGT
ATATATATGTCAGTCGTATGCACTTAGGTTGCGAATTTGTAGACTGATGACGAAAACTACAGTTAAATAAAATGTGCCAA
ATTAACTCCTACAATGTTTAAAAGAAGAAACACTTTTTTAAGAGGGTTCTTTAATTAATTAGTGGGTTCAAGCTCACACA
ATTAATAAATTCTAGACAGAACTTTAGGTTATAACGGCTAACAGCTAATAAATGCATTCGTGGATAAGATTACATGTGTC
CTACGCGCGTATACTTCGTATACTGTGGGTCCCATAACCA
>AT1G12620.1 | chr1:4291883-4294882 REVERSE LENGTH=3000
AATTTTGGTGTTTACATCATATTACCGTCTCAGAGCATTGAAAGACTAAGTTGGAGTTTCATATGTGACAACATTGATGT
ACACAACATTTTTCTTAAGCAGATCGACCACCAAGATTTATAACCATTCTCCGGGCATGAAAGCAAGCTCATAATTTCCT
TATCACTCTGTTCATCTGTCTACATTGCTTTTCAGATTGTACTTGCTAAATTCTGCACAAATATGTATAGGTAAATGATA
TAATTTGTAGCTTAAACACACCATCGCTATCAAAAAACAAAATTAGAAGAAAAAAATATAATCGGAACCGAGAATGATCA
TGTGATCCGTCTTGGCAACACGATGGAAATCGCTGGAATTGAACAGGATACCTACATCCTAAATTTGCTGATAAATGCTT
TCTGTCACTGCTCGCAGCTGAGATTTGCTTTGTCTACATTAGCGAGAATGTTGAAAGCTGGCCATGAGCCTGATGTGTTC
ACATTTACCACGTTGCTCAGGCCTTTTTGTCTTGAGGAAAATGCTTCTGTTTATGATGCACCAACTTTGTTTAAGAATAT
GAAAGCTATGGGTTACAAACCTAATGTTGTGACATATAACACTGTCATTAAAGGTCTGCTTAATGGTAATATGATTTCTC
AAGTGCCTGGTGTACTTGATCAAATGTTTGAAAGGGGTTGTCAACCAAATGCAGTTACTAAATCTACATTTATAAGCGGA
CTCTGCAAGCAAGATCTTCATGGAAGTGCCATATTGTTGCTTAGAAAAATGGAGAATGATAACGAAGATGTCACAACAAA
AAAAAAAATACTCATTCACATCACATAATTTGTGTCAAAAAATTTAGTGATATTAATTTTAATCACTTATTTATAATTAA
TACAAATAAATATTTAACATCAGTTACAATGATTAATGCTATTATTGATATATATGGCATCATTTTATTTAAACTGATAC
AAATCTAGAACATTTGCATCACTTTCACAAAAATTGATACAATCCTAAGAATTTGCTTTTGCATGAATAACAAATGATGT
TAATTAAAGATTAAGCATCAATTGTAAAAAACGATTTAATAGGTTACTTAATTTGTCAAAGTCCCACATCGCTCCCATGA
AAAAAAGAGACAACTATTTTTATTGTATACAAAGTGTAAAGTTTAATAAGCAACTATTTCTACTAAACAAATATAATCGT
TACTTTTATATTAATTAATAAAATTAAATAAATTTGTTTACTAAATATATATTTAATATGATTTTACAAATTTTAACATT
AGTTATTTATAATTGATATAAACACTTAACATTACTTATTATTACCATAACAATTATTAACGTTATTTTGATAAATTGAT
GCAAATACTAATATCATTTATATTATTTGTGTAAAATTAACATCATTGTTTGCAATTAATGCAAAATTATTTGAAACGAT
GCACATAATTTGCATCACCAATTTCAGAGTCACTTATAAAAGTGATATAAAACTCATTTGCATCAATTATAATTGATGCA
AATATAAAAAATAAGCGATTCAAAATACTTTTTTTTTGTAGTGTGTCAATTATCATGTTCAGTGCAATCATTCACTCTCT
CTGCCAAAAACAACAACTAGATGAAGCATTGAAACTTTCAAGTAAAATGGAAAGAAAGGGGATAAGAGCAAACACGTAAT
TCTGTAATAGTCGGTCTTTGTCGTAATGGCAGATGGGATTGCGCTCATAAATTGTTGAAAGAAATGATTTAAGAAATTTT
CCGTAGTTTGTCTACTAAATCAACAAAGATGTTGGCATTGGGAGGGATTAGTTAGGAAGTATATAATTTGCACATTGTTT
TATTTTTTTTGACGTAGCATATTATCATTGCTGACATAACTTTTATTTTTTTTTGACAGATTGTTTATCATTTGATATCT
TATAAAGTTAATAATCCAAAAAAAAATTGTTTAGTTAGTAAGTTCGGCAAATTACTAATACACGGAATATACATATAATT
GGCTATAATGAACATTAAAGTATTCACCTAAAATATATAATCTTTTTTGTTTTTGAACAAAATAATCTTAACTCTTTAGC
CTTAATTCTTGTGGCCACGCGCATGTGACACTCACGAGACAGCATGAAGCCTTAATTCTTGTGGCCGACGTTGTCTCCTT
GTCTCTCTAAAGTTTTCACTTTATAATTTCAACATTTCTTTCTGTACTCTATCTCGTTATCAAACATTCAACATCAGCAT
CGTCACTATCGTCTATTACTTTGCATGAAAGGTTTTTAGCGAGCATCTACAATTTAGAGGAATTCATTAATTCACTAAAC
ATTCATTTTTTTAATTAATTGAGACTAAAATGTGATAAATTAAACTTGCATGTTAATGTATTCTAATAGATCTCGAGATA
TGCATCACATTCTTTCTGTTTCAACTGAACGATCAATGTGGTAATTTCTATCTTCTGTTTAATACCAAAGTTTGATTTAT
TTTTTCTTTCATAATTTAGTTTTTTCTTTCATAATTTAGTTTGATAAAAAGAGGGATTTAATGAGTTTTAATCACCACAT
GTTATGTGCAAGTACTATCGTAGTAGTACTAAGAAATAGTTCCCACGGAAATCCCACGTGTTACTCACAGCTAATTTCCT
TAGTATCGAAATGAGGCACGTGTTATATCCACAAAACAAATATCGAAATAAGATTCTAATTAAAATGGATATTTTGGTCC
CAAAATCTCAACATGGTAGAGCTGGACCCAACTACCCGAATTTAATACTATTAACTTGTAAAAGTTAAACTAAGCCAAAT
AGTTATGTTTGACCAAAAGATTCCAAGAATGTTCTTCGTCTCGGTATTTATTTTAAAACCATTGGCTGGCACTGATGAAA
TATGGGAGGAAAATGGATAATTTTGATATCGTATTTCACCACCATTCATAAAATATCAAAACGAACATAACGATTGTATA
TAAATGAACAGAAAACCCAATAAATTTAAGTGAGGTGATT
>AT1G12630.1 | chr1:4299476-4302475 FORWARD LENGTH=3000
TCGGTTTGTGTTGTCCACGTACGTATATGTAATCATTATTTGTTCTTGTTGCTTTTTTTTTTTCCGCCCTTAATTATTTC
ACTTGTATGATATATCAAATCATATGTTTAATGTTTTATTTAAGATTGTTTCTACTTTCTTGTATCGTTGAATTAGGGTT
TGCGTTTGGAGTTTTTAGGGTTATCAACTAGGGCTTAATTAGCCTTATAGTGATCCTCCTTTAGTTTCGCGACTTCACGT
TTTGATTTCAATTATTACTCTTATTCCTATTTGCATCTTCTTAGTCAAGAATATATTTCATGTTCTTAAGTTTGTTTTTG
TTCAATATAAAGATGAGATTATGAATATTTAATATAATAGCTACTCCTTATATACATGAACTAAAAAAAGTCTTTGACAT
ATATATATCTTCAGGTGGAACATAAAAACGGAGGTTTTTTTTTTAAATAACACCGCAATTTAATTCGGCAAAGTTTCATG
TTTGTCAATCAAAGATCCAATAAATATGATGAGTATAATATGAATATATGATCTTTGTGGAATTTCTTCTCTTGTTTATT
GAGATTAGTCTTTTTCTTATATAACCCATGATCAATTTGTTTCGAGTCTTTTGACTTTCTATGTATCATTTTTTTGCGTT
TTTTCTACATACACAACATATATCTATCTATTTTTCGTCACATGTTCGTTGCTCAGATATATATTCGGAAATCCATCCAG
CGATCTATATTCCATTTAATTCGTCTCGTAGTGATATATATGTTTTCATATGAATCAATCGATTGATTGATGCTTATTCA
CACAATGATACATATATTATATTCATCTAGTGTTCCTTTTAAAAAGTTTTGATGTTCCTGAGTTTCCTTTTTTAGATATG
TTTTTGTTGTAAAGGTTTTGCCATATATGTATAGACATGAGTGGTGTTTTCTTACTGGGTCATTTTTTGTCGTTTTCTTT
AAATTGTGACACTATCTTGCTAATAAAGTGATATATTTTTGTATTAAAATCTTAGTCTTAACTATATACTCCATCTGTTT
TACAATTATTGTCATTTTGATAAATTTCATAGAAATTACAAAACTCGTGAAACATTTCATTATGTATTTGTAAATCAAAT
TAAATAAACTCTTGGTATATTCTAGTTTTTCATTGTAATTTGGTTTTACTTAAGAGTAAGACCATATATTGTGTACTTAA
CACAAACATTTATTTATATTGAAATATTAAGAAAAAACTTATTTTGAAAAATAGAAACGATGATAAAATGATATTCTGTT
TTGAAATGCATAAAGTATCATTTTATCGAATTCAAATATACATATAAGCTTTTAACGTATGGAGAGTAAATAAGAATTCT
TACTTGAAACACGAATTAGTAATATTATTTGTGTTAAAATTCTAATTTAAGATATAACGCCAAAACGATGGTGCAAAAGG
TTTTAACACCAATGTTTTTACCTGAAACGGACAAAAGAGAGGTTAATAAGAGAGGTGACCATGTGGCTTTTCTTTAATCA
TATCCGTCACTAAGTTCTATAAACTTTAGCTTTACAACTTTTTAATATTCTATCTAAAATCACACAATATAGTGGTATTT
TTTATGAAATTTTTAATGGATTTATATTCTTCAAAAATGGTAAAGGTATTGGTCAGACCAAAGAAATTTGCCTTTTGTTT
TAAATTATGTAAACGTCCTATTTATAGTTTTATAAGAAATTTAAGAATTAATTAACTAAAATTAACTCGGCTTGTCTCTT
CCGACTAAACATCTGCACTATTTTTTCTTTACAAAATTTCCATTTCCCCAACTCTTTGCCACGTGGCACTATCTCCTCGG
ATTTGTTTGACCTAAATCCCTTTTTGGTTTTGTTTACAACACCTAGACCCTAAACTGTCTTTATGGTTTTAAAAAATCTA
TGACCCCTAACATAAAATATCTGTGATCGGTATTATAAGTATACCATACAAACTAAAACATCCATTACAGGGATATCTAG
TTCTTTATAAGAATAATAAAGTTCTGTTTTAGTAATTAGAATAACTAAGTTTTTTTTTTTGTGTGTATGGTGTAATTAGA
ATAACTAAGTTGTGGTTGTCTAGTAGGAAAAAGGTAATTTTGGCGGTTAGACCATATATGCATGGATTCTGATTTCACAT
ATGGCTCGATATCGTGTTAGTAATATTGGTGTAGAAGATGATGTTTCAGGACGTGACGTTCCCCCGCTATCTAAAAAAAA
GGGTTAGGTTCCACCGCTCGATCGTGGTAGTGCCGTAGTGCGGGTTCTACATCAATTAACCATACCAAATTGTGGATTCC
TATTTGTCAGTTAATTGGCTTGTTATATCGAAAAGCTCGAAAGATTTGTAGTGCAATTACTATGTTAGTTTGAAATTCGT
TTGTTTTCTTTGATAACCAGCTGTTGATTTATATTGTAAATATAAAGATTGGTTTCGGACAAATCTTTATACTTGATTTG
ATGCGATAGTGGTCCACTGCAGATTTGTCTCCCTACGTGTTTTTAATGATAACCCTTCCCTCTTTGGTATGTTTACTCAC
ACTCACACAATGATTAACCATTCTTTTAATTTTAATTAACTCCCATTAATGGCTGTTTGTTTTGAGCATTAGACATTATA
ATACACTCTCTTTACAGAAGAAATACTTTTCTTTTCTTTTTAATGCTTGTTAACTACACTTTATTCGTTATAGGTTTCTT
ACAAATCGTTTGGTACTGTCTAATGTCATCATTCGAACTCATAGCTAGTAAAGGCTAGTAGTGTGACACAGAGTCACAGA
GAGCACAGCAACAATTGTTGGAGTCTTGTTGTGTATAGTTGTGATTTTGTATTGTTAAGATCTTTATATTTTTTCCTATT
ATTTATGAAAAAACTATATAATAACAGTTTCCTTCGTCAATGGGTAAAGACTGAATCGAACCTAAGAGTGACTGGACAGC
TATCCATGTGGAGAACACTGGACTAAAGTCTCTCATGTTT
>AT1G12640.1 | chr1:4300586-4303585 REVERSE LENGTH=3000
GCAGTTATCTTCTTCTCTTAACGGTAAGTAAGTTTCCCGCGCTTGCCAGCTTCTTCTTCTTCTTCTGTAACATTTGGAAA
CAAACCGATCCGGTTCTTGTTTCTCTCTGATTTTTTAGCACCGATATTTTTTTTGTATTTGTTGCTTATAAATCTTATTT
TTCACACTTCTTTTTTTTAATTAGTATTGGATTTGCAATTATATAGACAATAAGTATAAATATGTAACTGTAAATTGCAA
ATGGGAAAAAATAGTAGTGTTTATGTTTGATGTTTTTTTTGCTTTTACGTTGTAGGACTTATTATTCATCAATGTACCCC
ACTAACAAACACACAATAGTTCGTAAAATAATTTTTCTCAATTGACGGCAGCTTTTTCCCATAAAGACACCCTAAAAAAA
ATCCATAAGCCGGTTAAAGGAAAAACTGAATAAAAGACACATTTTTGGTGTTTTTATCTTGATCTCGAAACTATAAAGAT
TGAAATCGGATCAATTTTTGTTGTCAATATACAAATAAATATATATTTTTTCATTTCACATCGGTGAGAATCATTTTTTT
AGATATAAGTGATGGAAAAACAAATCAGAGCTTTTATCATTATTATGGAAAATATTTTTATCAAAGATTTATATTTTATA
TAACACATACACACACTAATCCAAACAAATAGACTTAAGTTCTTTTAAGAAACTAGAAGTTCAAATGTAGGAGCATTGTC
TTTTTTTGTCTTTCAAGAAAAAAATAAATCTATATATATTTTTTGATTTTTATTTATTTTTAAAAATTAAAGCATGAAAG
AAACTGGGTGTATATGTCCAAAGTCCATGTTACTAATGTAGCTATATATTTTTACTTTGTCGGCAAAATGTGTTTCTAAA
TTTTTTTGAACAAGTTGTCAATGAGTGTTATAAAACAAATATTTCAGGTAAAGATCTAAAAATTCATAATTGATTGCAGA
AATGTTAAAATAAAGAAATAATGAAAACTGATCAAAAATATGATGTAGCAGACCACGATTGATCAAAACTTTGTAGAATG
CACTTTCCTAATATATGTTTTAATAGTGAATTAGAAGATAGAAATTGATTAACCACATATTTAAAATTTAAAACATGAGA
GACTTTAGTCCAGTGTTCTCCACATGGATAGCTGTCCAGTCACTCTTAGGTTCGATTCAGTCTTTACCCATTGACGAAGG
AAACTGTTATTATATAGTTTTTTCATAAATAATAGGAAAAAATATAAAGATCTTAACAATACAAAATCACAACTATACAC
AACAAGACTCCAACAATTGTTGCTGTGCTCTCTGTGACTCTGTGTCACACTACTAGCCTTTACTAGCTATGAGTTCGAAT
GATGACATTAGACAGTACCAAACGATTTGTAAGAAACCTATAACGAATAAAGTGTAGTTAACAAGCATTAAAAAGAAAAG
AAAAGTATTTCTTCTGTAAAGAGAGTGTATTATAATGTCTAATGCTCAAAACAAACAGCCATTAATGGGAGTTAATTAAA
ATTAAAAGAATGGTTAATCATTGTGTGAGTGTGAGTAAACATACCAAAGAGGGAAGGGTTATCATTAAAAACACGTAGGG
AGACAAATCTGCAGTGGACCACTATCGCATCAAATCAAGTATAAAGATTTGTCCGAAACCAATCTTTATATTTACAATAT
AAATCAACAGCTGGTTATCAAAGAAAACAAACGAATTTCAAACTAACATAGTAATTGCACTACAAATCTTTCGAGCTTTT
CGATATAACAAGCCAATTAACTGACAAATAGGAATCCACAATTTGGTATGGTTAATTGATGTAGAACCCGCACTACGGCA
CTACCACGATCGAGCGGTGGAACCTAACCCTTTTTTTTAGATAGCGGGGGAACGTCACGTCCTGAAACATCATCTTCTAC
ACCAATATTACTAACACGATATCGAGCCATATGTGAAATCAGAATCCATGCATATATGGTCTAACCGCCAAAATTACCTT
TTTCCTACTAGACAACCACAACTTAGTTATTCTAATTACACCATACACACAAAAAAAAAAACTTAGTTATTCTAATTACT
AAAACAGAACTTTATTATTCTTATAAAGAACTAGATATCCCTGTAATGGATGTTTTAGTTTGTATGGTATACTTATAATA
CCGATCACAGATATTTTATGTTAGGGGTCATAGATTTTTTAAAACCATAAAGACAGTTTAGGGTCTAGGTGTTGTAAACA
AAACCAAAAAGGGATTTAGGTCAAACAAATCCGAGGAGATAGTGCCACGTGGCAAAGAGTTGGGGAAATGGAAATTTTGT
AAAGAAAAAATAGTGCAGATGTTTAGTCGGAAGAGACAAGCCGAGTTAATTTTAGTTAATTAATTCTTAAATTTCTTATA
AAACTATAAATAGGACGTTTACATAATTTAAAACAAAAGGCAAATTTCTTTGGTCTGACCAATACCTTTACCATTTTTGA
AGAATATAAATCCATTAAAAATTTCATAAAAAATACCACTATATTGTGTGATTTTAGATAGAATATTAAAAAGTTGTAAA
GCTAAAGTTTATAGAACTTAGTGACGGATATGATTAAAGAAAAGCCACATGGTCACCTCTCTTATTAACCTCTCTTTTGT
CCGTTTCAGGTAAAAACATTGGTGTTAAAACCTTTTGCACCATCGTTTTGGCGTTATATCTTAAATTAGAATTTTAACAC
AAATAATATTACTAATTCGTGTTTCAAGTAAGAATTCTTATTTACTCTCCATACGTTAAAAGCTTATATGTATATTTGAA
TTCGATAAAATGATACTTTATGCATTTCAAAACAGAATATCATTTTATCATCGTTTCTATTTTTCAAAATAAGTTTTTTC
TTAATATTTCAATATAAATAAATGTTTGTGTTAAGTACACAATATATGGTCTTACTCTTAAGTAAAACCAAATTACAATG
AAAAACTAGAATATACCAAGAGTTTATTTAATTTGATTTA
>AT1G12650.2 | chr1:4307674-4310673 FORWARD LENGTH=3000
AGATAAGCAGTTTTGCTTTAAGACCTGTCTCTTACCTTGGTCCATGACAAATTTTGTGGCGGTCTTTGTGATACTGATCT
AAAATTCATGTTTGAGGTTTGAAAGCCAAATGCAGCTTTACATTTTGTTTTTGCAATTGAAAGCCAAATCGAATACAAAG
GCTGCTTAGTTTGCTGTTGGTTCTGTGAAGACATGAGAGACTCTAGACCTTTCAGAGGGTTCAAATCTACATTACTTTTC
TTATGTTACTTACAACTGTTTAATGTTTTTAAGCATTTAGTGTTTCATAATTCATACTGTTGGTTCTTTTCAAGATTGAA
TGAAAAATATCCGGAATCCAAAAAAAGGTCTCTAGTTTCGATATATATCGTAATATTACTAACTAATTTATGTTAAGAAA
TATCCGGAATCTAAAATAAGATTTTTTCTAGTAATTAATTCGATTTTTCAATAACCTTTTTATCAGCTACATTTCACCAT
TTTTAATGTAGTGTGTTTGAACATAGACGCAAATATCAAAAAGGAAATAAAGCACATTCATGTACGTAAGCAAGCAATTT
ATGTGTACACACATACACATGTTAGACATACGTTAAAATAAATGGTAACGTATATTTTATCATCATAATTAGACAGATCT
ACAAATCCTAAACGAAACTCATCTAGAATTTATTTCTCACTATGTCATCATCACACAAATACTACAGCCTGGTTTGTTTT
TCAAAATTTTAGGTTGATTTTTTTTTTTTAATTGAAGTTTTAGATTGAAAATTTATTCAAAATAAACATTAATACTTTGA
GTCATATATAGTTAAATACTAGTATATATTTTATTGATGAATGTCATTTAGATATATTACTATTTTAACATGCATGAATG
TCTATGTTTACACATATGACATATCTAATTCACTTAAAGTCAGGTACATTCATGTATGTACAGTGACGAAGTACAAACAA
ATATGTACATGCTAGGTTAATGCGCGATTTTGTGCCATAAACATAGTAACATACAATAAAAAAAATCTCTTAATATATTT
TGTATTTGTTTTTTAAATATGGAATCTCTAGATTCTAAATGAATTGAATTAGATTTAATTACCAACTTATGCATTGTATG
AAAATGTTAACTATAACACAAAGTTACACAATCCCATATAAATAAACCTTAGTTACACAAACAAGCAATCACAATTAACA
AACACTTTCCATCAACATTTCTAATATTCTCTGCCCAAAAAAAAACTCTCTTTGTACCTTCAAAAAAAAATGGAGGACAA
AAGAGTGGCCATGTTAGTGGTGATGATGTTGGTGATGGGGAACATGTTAATTGAGGCAGAGGCTGTTATGTCTTTTAAAT
TATGTTACGGAGGTTGTCTTGTGGCGTGTGCTCTAATAGCGCCTCCGATTAAAAAACTTTTTTGTCCTTTTTTGTGTATC
AAGGATTGTAAACGTCGACCTATGCTTTCTTTTGAGGCAAATCTAAATGAAATTGACCAAACTGGTTCTTACTGCGAACT
CGGATGTGCTACCGATCGTTGTGTTTCATCCTCCTCAATTGATGATAAGGGTAAGTTTGTTGTTTTTGTTTTTTTTTCTC
CAAGTTCTTGTATCAATAACGTTCATATATATATACAATTTAATCTTGTGGGTCTAAGGATATTATGTAAATTTCTCTGG
AGTAAGAATGATGATTTTGTTTTGGGTGTAATTCTGCTATTAGTAAGAATGTTTGATGGTTTTTAAGCATTCAAATAATT
TTATTGTGTGGATTCTAATTAATTTTCTTAGATTTGGTTGTTTGTTTTATATATGGGCAGATCATGTGGAGAAAGTTTCA
TTATGCGTGGATTCATGCTCAGAAGAGTGCTCCCACAAGAACTAAAATCGCTATTGATTTTAGTCTATGAAAATTAATCT
CTAATTAGAAGATAGTGTCGTAGTTTGTATCGATTAAATATTCTCCACTGAGAATTTATTTCCTGAGTTGATATGCTTTG
TGTTACGAGCAAGCCAATTGCAAATATATAGGTATCGAGGCATCCATCTGAAATAAAGAGACTTTCATTAATAAAGAAAA
GGAATTGTTTCATAATAATATTGTGCAGACTCACCAACGTATTTAATTTAAGGTATGCATCTTGAATCTTATTCGATGAA
TCTCATTCCTATCCGTAACAAAATTTACAATTTTGATCATTCAAAAATAAATAAGTTTGAAAATTTAACCAAAATAATGT
GTTAAACAGTTAAAAATACATCATGTGCATGTTTATTTGCCAAATGATTCAAAATTGAACCAACGCACACATTCTTACGC
TTCGAAACCGAATGGTCACATGTGATCGTGATCGATGGAGACATTACGTATGTACGTAACCCTAATCAGATCAAAACTGA
TCAAAAATATCTTGTTTTACGAATATCTGTCTAGTTAGCTAAAAAAAACGTTGATATATCTTTCTAAGGTTTGGTTACCT
TCTTATTTTCTCTTGAAAGCCATAATCCAGTACAAATGCTACTTAGTTTGCTCTTGGTTCTCTTAAGACATGAGAGACTC
TAGCCCTTTCAGATGGTTCAGTTCTACTTTACTATTCGTATGTGTTACTTCATTTGTTCAATTTTTTGAATGCTAAAATA
TCCTGAATCCAAAATAAGATCACCTATATATGTTGCAATATATCATAATATTTATTTAATAATGTTAAGAACTAACTTTG
TTTTTATATGCCAAGATTACTCGAAAAATATTCAAAGATCAAACAAACTTGTTCATTTATTCTGTTTAATTTTGTACTTC
ACTCGATGCAGAAAAAAAATATTGTTTGATTTCTTTTCTTCCAATTATTCTAATTAATACAACGATCTTATATGAATATA
TGATGCCATGTTGATCATTTCACCATTTTTAATATGGAGTGCTTGAACATAGATACATATCAAAAAGAAACTAAAGCAAA
TTCATGTACGTAAGCAAATATATACAAACAGTCTGCACAT
>AT1G12650.1 | chr1:4307674-4310673 FORWARD LENGTH=3000
AGATAAGCAGTTTTGCTTTAAGACCTGTCTCTTACCTTGGTCCATGACAAATTTTGTGGCGGTCTTTGTGATACTGATCT
AAAATTCATGTTTGAGGTTTGAAAGCCAAATGCAGCTTTACATTTTGTTTTTGCAATTGAAAGCCAAATCGAATACAAAG
GCTGCTTAGTTTGCTGTTGGTTCTGTGAAGACATGAGAGACTCTAGACCTTTCAGAGGGTTCAAATCTACATTACTTTTC
TTATGTTACTTACAACTGTTTAATGTTTTTAAGCATTTAGTGTTTCATAATTCATACTGTTGGTTCTTTTCAAGATTGAA
TGAAAAATATCCGGAATCCAAAAAAAGGTCTCTAGTTTCGATATATATCGTAATATTACTAACTAATTTATGTTAAGAAA
TATCCGGAATCTAAAATAAGATTTTTTCTAGTAATTAATTCGATTTTTCAATAACCTTTTTATCAGCTACATTTCACCAT
TTTTAATGTAGTGTGTTTGAACATAGACGCAAATATCAAAAAGGAAATAAAGCACATTCATGTACGTAAGCAAGCAATTT
ATGTGTACACACATACACATGTTAGACATACGTTAAAATAAATGGTAACGTATATTTTATCATCATAATTAGACAGATCT
ACAAATCCTAAACGAAACTCATCTAGAATTTATTTCTCACTATGTCATCATCACACAAATACTACAGCCTGGTTTGTTTT
TCAAAATTTTAGGTTGATTTTTTTTTTTTAATTGAAGTTTTAGATTGAAAATTTATTCAAAATAAACATTAATACTTTGA
GTCATATATAGTTAAATACTAGTATATATTTTATTGATGAATGTCATTTAGATATATTACTATTTTAACATGCATGAATG
TCTATGTTTACACATATGACATATCTAATTCACTTAAAGTCAGGTACATTCATGTATGTACAGTGACGAAGTACAAACAA
ATATGTACATGCTAGGTTAATGCGCGATTTTGTGCCATAAACATAGTAACATACAATAAAAAAAATCTCTTAATATATTT
TGTATTTGTTTTTTAAATATGGAATCTCTAGATTCTAAATGAATTGAATTAGATTTAATTACCAACTTATGCATTGTATG
AAAATGTTAACTATAACACAAAGTTACACAATCCCATATAAATAAACCTTAGTTACACAAACAAGCAATCACAATTAACA
AACACTTTCCATCAACATTTCTAATATTCTCTGCCCAAAAAAAAACTCTCTTTGTACCTTCAAAAAAAAATGGAGGACAA
AAGAGTGGCCATGTTAGTGGTGATGATGTTGGTGATGGGGAACATGTTAATTGAGGCAGAGGCTGTTATGTCTTTTAAAT
TATGTTACGGAGGTTGTCTTGTGGCGTGTGCTCTAATAGCGCCTCCGATTAAAAAACTTTTTTGTCCTTTTTTGTGTATC
AAGGATTGTAAACGTCGACCTATGCTTTCTTTTGAGGCAAATCTAAATGAAATTGACCAAACTGGTTCTTACTGCGAACT
CGGATGTGCTACCGATCGTTGTGTTTCATCCTCCTCAATTGATGATAAGGGTAAGTTTGTTGTTTTTGTTTTTTTTTCTC
CAAGTTCTTGTATCAATAACGTTCATATATATATACAATTTAATCTTGTGGGTCTAAGGATATTATGTAAATTTCTCTGG
AGTAAGAATGATGATTTTGTTTTGGGTGTAATTCTGCTATTAGTAAGAATGTTTGATGGTTTTTAAGCATTCAAATAATT
TTATTGTGTGGATTCTAATTAATTTTCTTAGATTTGGTTGTTTGTTTTATATATGGGCAGATCATGTGGAGAAAGTTTCA
TTATGCGTGGATTCATGCTCAGAAGAGTGCTCCCACAAGAACTAAAATCGCTATTGATTTTAGTCTATGAAAATTAATCT
CTAATTAGAAGATAGTGTCGTAGTTTGTATCGATTAAATATTCTCCACTGAGAATTTATTTCCTGAGTTGATATGCTTTG
TGTTACGAGCAAGCCAATTGCAAATATATAGGTATCGAGGCATCCATCTGAAATAAAGAGACTTTCATTAATAAAGAAAA
GGAATTGTTTCATAATAATATTGTGCAGACTCACCAACGTATTTAATTTAAGGTATGCATCTTGAATCTTATTCGATGAA
TCTCATTCCTATCCGTAACAAAATTTACAATTTTGATCATTCAAAAATAAATAAGTTTGAAAATTTAACCAAAATAATGT
GTTAAACAGTTAAAAATACATCATGTGCATGTTTATTTGCCAAATGATTCAAAATTGAACCAACGCACACATTCTTACGC
TTCGAAACCGAATGGTCACATGTGATCGTGATCGATGGAGACATTACGTATGTACGTAACCCTAATCAGATCAAAACTGA
TCAAAAATATCTTGTTTTACGAATATCTGTCTAGTTAGCTAAAAAAAACGTTGATATATCTTTCTAAGGTTTGGTTACCT
TCTTATTTTCTCTTGAAAGCCATAATCCAGTACAAATGCTACTTAGTTTGCTCTTGGTTCTCTTAAGACATGAGAGACTC
TAGCCCTTTCAGATGGTTCAGTTCTACTTTACTATTCGTATGTGTTACTTCATTTGTTCAATTTTTTGAATGCTAAAATA
TCCTGAATCCAAAATAAGATCACCTATATATGTTGCAATATATCATAATATTTATTTAATAATGTTAAGAACTAACTTTG
TTTTTATATGCCAAGATTACTCGAAAAATATTCAAAGATCAAACAAACTTGTTCATTTATTCTGTTTAATTTTGTACTTC
ACTCGATGCAGAAAAAAAATATTGTTTGATTTCTTTTCTTCCAATTATTCTAATTAATACAACGATCTTATATGAATATA
TGATGCCATGTTGATCATTTCACCATTTTTAATATGGAGTGCTTGAACATAGATACATATCAAAAAGAAACTAAAGCAAA
TTCATGTACGTAAGCAAATATATACAAACAGTCTGCACAT
>AT1G12650.3 | chr1:4307674-4310673 FORWARD LENGTH=3000
AGATAAGCAGTTTTGCTTTAAGACCTGTCTCTTACCTTGGTCCATGACAAATTTTGTGGCGGTCTTTGTGATACTGATCT
AAAATTCATGTTTGAGGTTTGAAAGCCAAATGCAGCTTTACATTTTGTTTTTGCAATTGAAAGCCAAATCGAATACAAAG
GCTGCTTAGTTTGCTGTTGGTTCTGTGAAGACATGAGAGACTCTAGACCTTTCAGAGGGTTCAAATCTACATTACTTTTC
TTATGTTACTTACAACTGTTTAATGTTTTTAAGCATTTAGTGTTTCATAATTCATACTGTTGGTTCTTTTCAAGATTGAA
TGAAAAATATCCGGAATCCAAAAAAAGGTCTCTAGTTTCGATATATATCGTAATATTACTAACTAATTTATGTTAAGAAA
TATCCGGAATCTAAAATAAGATTTTTTCTAGTAATTAATTCGATTTTTCAATAACCTTTTTATCAGCTACATTTCACCAT
TTTTAATGTAGTGTGTTTGAACATAGACGCAAATATCAAAAAGGAAATAAAGCACATTCATGTACGTAAGCAAGCAATTT
ATGTGTACACACATACACATGTTAGACATACGTTAAAATAAATGGTAACGTATATTTTATCATCATAATTAGACAGATCT
ACAAATCCTAAACGAAACTCATCTAGAATTTATTTCTCACTATGTCATCATCACACAAATACTACAGCCTGGTTTGTTTT
TCAAAATTTTAGGTTGATTTTTTTTTTTTAATTGAAGTTTTAGATTGAAAATTTATTCAAAATAAACATTAATACTTTGA
GTCATATATAGTTAAATACTAGTATATATTTTATTGATGAATGTCATTTAGATATATTACTATTTTAACATGCATGAATG
TCTATGTTTACACATATGACATATCTAATTCACTTAAAGTCAGGTACATTCATGTATGTACAGTGACGAAGTACAAACAA
ATATGTACATGCTAGGTTAATGCGCGATTTTGTGCCATAAACATAGTAACATACAATAAAAAAAATCTCTTAATATATTT
TGTATTTGTTTTTTAAATATGGAATCTCTAGATTCTAAATGAATTGAATTAGATTTAATTACCAACTTATGCATTGTATG
AAAATGTTAACTATAACACAAAGTTACACAATCCCATATAAATAAACCTTAGTTACACAAACAAGCAATCACAATTAACA
AACACTTTCCATCAACATTTCTAATATTCTCTGCCCAAAAAAAAACTCTCTTTGTACCTTCAAAAAAAAATGGAGGACAA
AAGAGTGGCCATGTTAGTGGTGATGATGTTGGTGATGGGGAACATGTTAATTGAGGCAGAGGCTGTTATGTCTTTTAAAT
TATGTTACGGAGGTTGTCTTGTGGCGTGTGCTCTAATAGCGCCTCCGATTAAAAAACTTTTTTGTCCTTTTTTGTGTATC
AAGGATTGTAAACGTCGACCTATGCTTTCTTTTGAGGCAAATCTAAATGAAATTGACCAAACTGGTTCTTACTGCGAACT
CGGATGTGCTACCGATCGTTGTGTTTCATCCTCCTCAATTGATGATAAGGGTAAGTTTGTTGTTTTTGTTTTTTTTTCTC
CAAGTTCTTGTATCAATAACGTTCATATATATATACAATTTAATCTTGTGGGTCTAAGGATATTATGTAAATTTCTCTGG
AGTAAGAATGATGATTTTGTTTTGGGTGTAATTCTGCTATTAGTAAGAATGTTTGATGGTTTTTAAGCATTCAAATAATT
TTATTGTGTGGATTCTAATTAATTTTCTTAGATTTGGTTGTTTGTTTTATATATGGGCAGATCATGTGGAGAAAGTTTCA
TTATGCGTGGATTCATGCTCAGAAGAGTGCTCCCACAAGAACTAAAATCGCTATTGATTTTAGTCTATGAAAATTAATCT
CTAATTAGAAGATAGTGTCGTAGTTTGTATCGATTAAATATTCTCCACTGAGAATTTATTTCCTGAGTTGATATGCTTTG
TGTTACGAGCAAGCCAATTGCAAATATATAGGTATCGAGGCATCCATCTGAAATAAAGAGACTTTCATTAATAAAGAAAA
GGAATTGTTTCATAATAATATTGTGCAGACTCACCAACGTATTTAATTTAAGGTATGCATCTTGAATCTTATTCGATGAA
TCTCATTCCTATCCGTAACAAAATTTACAATTTTGATCATTCAAAAATAAATAAGTTTGAAAATTTAACCAAAATAATGT
GTTAAACAGTTAAAAATACATCATGTGCATGTTTATTTGCCAAATGATTCAAAATTGAACCAACGCACACATTCTTACGC
TTCGAAACCGAATGGTCACATGTGATCGTGATCGATGGAGACATTACGTATGTACGTAACCCTAATCAGATCAAAACTGA
TCAAAAATATCTTGTTTTACGAATATCTGTCTAGTTAGCTAAAAAAAACGTTGATATATCTTTCTAAGGTTTGGTTACCT
TCTTATTTTCTCTTGAAAGCCATAATCCAGTACAAATGCTACTTAGTTTGCTCTTGGTTCTCTTAAGACATGAGAGACTC
TAGCCCTTTCAGATGGTTCAGTTCTACTTTACTATTCGTATGTGTTACTTCATTTGTTCAATTTTTTGAATGCTAAAATA
TCCTGAATCCAAAATAAGATCACCTATATATGTTGCAATATATCATAATATTTATTTAATAATGTTAAGAACTAACTTTG
TTTTTATATGCCAAGATTACTCGAAAAATATTCAAAGATCAAACAAACTTGTTCATTTATTCTGTTTAATTTTGTACTTC
ACTCGATGCAGAAAAAAAATATTGTTTGATTTCTTTTCTTCCAATTATTCTAATTAATACAACGATCTTATATGAATATA
TGATGCCATGTTGATCATTTCACCATTTTTAATATGGAGTGCTTGAACATAGATACATATCAAAAAGAAACTAAAGCAAA
TTCATGTACGTAAGCAAATATATACAAACAGTCTGCACAT
>AT1G12650.4 | chr1:4307674-4310673 FORWARD LENGTH=3000
AGATAAGCAGTTTTGCTTTAAGACCTGTCTCTTACCTTGGTCCATGACAAATTTTGTGGCGGTCTTTGTGATACTGATCT
AAAATTCATGTTTGAGGTTTGAAAGCCAAATGCAGCTTTACATTTTGTTTTTGCAATTGAAAGCCAAATCGAATACAAAG
GCTGCTTAGTTTGCTGTTGGTTCTGTGAAGACATGAGAGACTCTAGACCTTTCAGAGGGTTCAAATCTACATTACTTTTC
TTATGTTACTTACAACTGTTTAATGTTTTTAAGCATTTAGTGTTTCATAATTCATACTGTTGGTTCTTTTCAAGATTGAA
TGAAAAATATCCGGAATCCAAAAAAAGGTCTCTAGTTTCGATATATATCGTAATATTACTAACTAATTTATGTTAAGAAA
TATCCGGAATCTAAAATAAGATTTTTTCTAGTAATTAATTCGATTTTTCAATAACCTTTTTATCAGCTACATTTCACCAT
TTTTAATGTAGTGTGTTTGAACATAGACGCAAATATCAAAAAGGAAATAAAGCACATTCATGTACGTAAGCAAGCAATTT
ATGTGTACACACATACACATGTTAGACATACGTTAAAATAAATGGTAACGTATATTTTATCATCATAATTAGACAGATCT
ACAAATCCTAAACGAAACTCATCTAGAATTTATTTCTCACTATGTCATCATCACACAAATACTACAGCCTGGTTTGTTTT
TCAAAATTTTAGGTTGATTTTTTTTTTTTAATTGAAGTTTTAGATTGAAAATTTATTCAAAATAAACATTAATACTTTGA
GTCATATATAGTTAAATACTAGTATATATTTTATTGATGAATGTCATTTAGATATATTACTATTTTAACATGCATGAATG
TCTATGTTTACACATATGACATATCTAATTCACTTAAAGTCAGGTACATTCATGTATGTACAGTGACGAAGTACAAACAA
ATATGTACATGCTAGGTTAATGCGCGATTTTGTGCCATAAACATAGTAACATACAATAAAAAAAATCTCTTAATATATTT
TGTATTTGTTTTTTAAATATGGAATCTCTAGATTCTAAATGAATTGAATTAGATTTAATTACCAACTTATGCATTGTATG
AAAATGTTAACTATAACACAAAGTTACACAATCCCATATAAATAAACCTTAGTTACACAAACAAGCAATCACAATTAACA
AACACTTTCCATCAACATTTCTAATATTCTCTGCCCAAAAAAAAACTCTCTTTGTACCTTCAAAAAAAAATGGAGGACAA
AAGAGTGGCCATGTTAGTGGTGATGATGTTGGTGATGGGGAACATGTTAATTGAGGCAGAGGCTGTTATGTCTTTTAAAT
TATGTTACGGAGGTTGTCTTGTGGCGTGTGCTCTAATAGCGCCTCCGATTAAAAAACTTTTTTGTCCTTTTTTGTGTATC
AAGGATTGTAAACGTCGACCTATGCTTTCTTTTGAGGCAAATCTAAATGAAATTGACCAAACTGGTTCTTACTGCGAACT
CGGATGTGCTACCGATCGTTGTGTTTCATCCTCCTCAATTGATGATAAGGGTAAGTTTGTTGTTTTTGTTTTTTTTTCTC
CAAGTTCTTGTATCAATAACGTTCATATATATATACAATTTAATCTTGTGGGTCTAAGGATATTATGTAAATTTCTCTGG
AGTAAGAATGATGATTTTGTTTTGGGTGTAATTCTGCTATTAGTAAGAATGTTTGATGGTTTTTAAGCATTCAAATAATT
TTATTGTGTGGATTCTAATTAATTTTCTTAGATTTGGTTGTTTGTTTTATATATGGGCAGATCATGTGGAGAAAGTTTCA
TTATGCGTGGATTCATGCTCAGAAGAGTGCTCCCACAAGAACTAAAATCGCTATTGATTTTAGTCTATGAAAATTAATCT
CTAATTAGAAGATAGTGTCGTAGTTTGTATCGATTAAATATTCTCCACTGAGAATTTATTTCCTGAGTTGATATGCTTTG
TGTTACGAGCAAGCCAATTGCAAATATATAGGTATCGAGGCATCCATCTGAAATAAAGAGACTTTCATTAATAAAGAAAA
GGAATTGTTTCATAATAATATTGTGCAGACTCACCAACGTATTTAATTTAAGGTATGCATCTTGAATCTTATTCGATGAA
TCTCATTCCTATCCGTAACAAAATTTACAATTTTGATCATTCAAAAATAAATAAGTTTGAAAATTTAACCAAAATAATGT
GTTAAACAGTTAAAAATACATCATGTGCATGTTTATTTGCCAAATGATTCAAAATTGAACCAACGCACACATTCTTACGC
TTCGAAACCGAATGGTCACATGTGATCGTGATCGATGGAGACATTACGTATGTACGTAACCCTAATCAGATCAAAACTGA
TCAAAAATATCTTGTTTTACGAATATCTGTCTAGTTAGCTAAAAAAAACGTTGATATATCTTTCTAAGGTTTGGTTACCT
TCTTATTTTCTCTTGAAAGCCATAATCCAGTACAAATGCTACTTAGTTTGCTCTTGGTTCTCTTAAGACATGAGAGACTC
TAGCCCTTTCAGATGGTTCAGTTCTACTTTACTATTCGTATGTGTTACTTCATTTGTTCAATTTTTTGAATGCTAAAATA
TCCTGAATCCAAAATAAGATCACCTATATATGTTGCAATATATCATAATATTTATTTAATAATGTTAAGAACTAACTTTG
TTTTTATATGCCAAGATTACTCGAAAAATATTCAAAGATCAAACAAACTTGTTCATTTATTCTGTTTAATTTTGTACTTC
ACTCGATGCAGAAAAAAAATATTGTTTGATTTCTTTTCTTCCAATTATTCTAATTAATACAACGATCTTATATGAATATA
TGATGCCATGTTGATCATTTCACCATTTTTAATATGGAGTGCTTGAACATAGATACATATCAAAAAGAAACTAAAGCAAA
TTCATGTACGTAAGCAAATATATACAAACAGTCTGCACAT
>AT1G12660.1 | chr1:4309559-4312558 FORWARD LENGTH=3000
AATCGCTATTGATTTTAGTCTATGAAAATTAATCTCTAATTAGAAGATAGTGTCGTAGTTTGTATCGATTAAATATTCTC
CACTGAGAATTTATTTCCTGAGTTGATATGCTTTGTGTTACGAGCAAGCCAATTGCAAATATATAGGTATCGAGGCATCC
ATCTGAAATAAAGAGACTTTCATTAATAAAGAAAAGGAATTGTTTCATAATAATATTGTGCAGACTCACCAACGTATTTA
ATTTAAGGTATGCATCTTGAATCTTATTCGATGAATCTCATTCCTATCCGTAACAAAATTTACAATTTTGATCATTCAAA
AATAAATAAGTTTGAAAATTTAACCAAAATAATGTGTTAAACAGTTAAAAATACATCATGTGCATGTTTATTTGCCAAAT
GATTCAAAATTGAACCAACGCACACATTCTTACGCTTCGAAACCGAATGGTCACATGTGATCGTGATCGATGGAGACATT
ACGTATGTACGTAACCCTAATCAGATCAAAACTGATCAAAAATATCTTGTTTTACGAATATCTGTCTAGTTAGCTAAAAA
AAACGTTGATATATCTTTCTAAGGTTTGGTTACCTTCTTATTTTCTCTTGAAAGCCATAATCCAGTACAAATGCTACTTA
GTTTGCTCTTGGTTCTCTTAAGACATGAGAGACTCTAGCCCTTTCAGATGGTTCAGTTCTACTTTACTATTCGTATGTGT
TACTTCATTTGTTCAATTTTTTGAATGCTAAAATATCCTGAATCCAAAATAAGATCACCTATATATGTTGCAATATATCA
TAATATTTATTTAATAATGTTAAGAACTAACTTTGTTTTTATATGCCAAGATTACTCGAAAAATATTCAAAGATCAAACA
AACTTGTTCATTTATTCTGTTTAATTTTGTACTTCACTCGATGCAGAAAAAAAATATTGTTTGATTTCTTTTCTTCCAAT
TATTCTAATTAATACAACGATCTTATATGAATATATGATGCCATGTTGATCATTTCACCATTTTTAATATGGAGTGCTTG
AACATAGATACATATCAAAAAGAAACTAAAGCAAATTCATGTACGTAAGCAAATATATACAAACAGTCTGCACATACATA
AACATATATGTTAACGTATATTTTGTCATCATAACTAAACAGATCTCCAAATCCCAAACGAAAGGAATCTAGAAATATTA
ATTTCCCACTATGTCATCATTACACAAGCACTACAGCCTGATTTGTGGATGAATCTGGAAATGTTAACTAATATATAAAC
TTACACAGTCTCTATTTTAACAAGACATGATAACCCAAGCAACATTCACAGCTTACAAAAAAACACTTTCATAAAAAAAA
AAGCATATCATCTAGAGAGAAAAAAATGGAGAGCAAAAGAGTGACATGCAATGTTGGTGGCAGTAATGATAGTGATGGTG
ATAGGGAACCTTCTGGCTCAGACAGCGGCTCAAAAAATCCCATTTAAAGAATGTTATCCAGCTTGTCTTGTGGAGTGTAA
AGCTGGTTCAAAGTTTCCAAAGTATCTTAAGTGTCCATTTACGTGTACCAAAGAATGTCTTCAACAACCTTCTCCACCAT
CTGTTTCTTCAAACAATATCGATGAATCTGATTATTTCTGCAAACTCGGATGTGCAACTTATCATTGTGTTTCTCTTTCT
TCCATCCAAAATCCGAGTAAGTTTATACTTCTTCTAAACAATTTTTACATTGTAAATCTTACCCATAACGGTGTTTACAA
ATCGATGACCATATATATATAGTTGAAATGAGATTGTAACGTTAAATGGTTTTGGTTGGTGTTTGTGTTATGGACAGATG
TGGAAAGAGTATCAGCATGTGTGGATTCATGCTCAAACAAGTGTACCAAGAAAAACTAGAAGCGTTGGTACTAGGAGAAT
TCATGTGTGAAAAAAGGATCTGAAGACTGGGCCAAAAGCCCATTCATAATTTGGGTTAACTATTGAAATTTAATTACTAA
AACAAACTAATGAATTATAGTACTTTCCTTTTTTTTTTGTAACTGTGTATCCTTTGGGCTTAAAGCCCATTCCCAGTTTG
GGTTGATTAATAATATTTTATTATATAAAAAAAGATATGAACAAGTTTGTATAATTCAGTTTTTAAATAACGAATTTTTT
TTTGGCCGACAAAAAATAACGAATTTTTTATTCAATATATTTTGCTACAAGAAATCAATTGATATAAAAGGAAAACAAAG
CTGAGTTAAAAAAAAATCAAAGGAAAACAAAAGCTAAAATGAAGGAGATAATACTATTTACAATTGAGGAAATAAAAAAA
AGATGCACGTATATAATCTAATGATACAGAGTCACAGAGAGTATTATAATACTCAAGTAATCTGTATAAAATATTCTACC
AATAAATAAAAAATTTAGAATGAAAGAAGAATAATATAATAAAGTAGTTATGTAAATTTAGCAAATTATATTATGAATTT
AGTAAAACAAAATCTATTTTTATTAGGAGAATGGATTTTATATCTTTAAACAAAATTGTTTATTGAATTTATGGAAATGA
AAACACTAAAAAAGAATATGATATTAGTGTTTGATTTCATAAAATAATAGTATAGAGAACTCCAGATTGTAAATGAATGG
AATTAAATAATTACCCACCATGGCTTTGTAACACAAAAGTTATAGCTTAATATCTTATTGATTGTGAATATGTTAACTAA
TATAGAAATTTGCATTATCCCTATATAAACAAGCCATGTTAACACAACCAACTTCACAATTAACAAACAATTACATCTAC
AAATATAAAATCTTTTCTTCTTTCTCCCTAAAAAAAAGAATGGAGGGTAAAAGCCTAGTTGCGATTTTGGTGACAATGAT
GGTGATAGGAAACCTTCTTCCTCAAACAGAGGCTCAAAAGATACCTTTTATGCAATGTTTTCCAGCTTGTATGATAGTGT
GTAAGAGTGAGTCAAAGTTTCCAAAGTTTCTTACTTGTCC
>AT1G12663.1 | chr1:4311458-4314457 FORWARD LENGTH=3000
AAGCGTTGGTACTAGGAGAATTCATGTGTGAAAAAAGGATCTGAAGACTGGGCCAAAAGCCCATTCATAATTTGGGTTAA
CTATTGAAATTTAATTACTAAAACAAACTAATGAATTATAGTACTTTCCTTTTTTTTTTGTAACTGTGTATCCTTTGGGC
TTAAAGCCCATTCCCAGTTTGGGTTGATTAATAATATTTTATTATATAAAAAAAGATATGAACAAGTTTGTATAATTCAG
TTTTTAAATAACGAATTTTTTTTTGGCCGACAAAAAATAACGAATTTTTTATTCAATATATTTTGCTACAAGAAATCAAT
TGATATAAAAGGAAAACAAAGCTGAGTTAAAAAAAAATCAAAGGAAAACAAAAGCTAAAATGAAGGAGATAATACTATTT
ACAATTGAGGAAATAAAAAAAAGATGCACGTATATAATCTAATGATACAGAGTCACAGAGAGTATTATAATACTCAAGTA
ATCTGTATAAAATATTCTACCAATAAATAAAAAATTTAGAATGAAAGAAGAATAATATAATAAAGTAGTTATGTAAATTT
AGCAAATTATATTATGAATTTAGTAAAACAAAATCTATTTTTATTAGGAGAATGGATTTTATATCTTTAAACAAAATTGT
TTATTGAATTTATGGAAATGAAAACACTAAAAAAGAATATGATATTAGTGTTTGATTTCATAAAATAATAGTATAGAGAA
CTCCAGATTGTAAATGAATGGAATTAAATAATTACCCACCATGGCTTTGTAACACAAAAGTTATAGCTTAATATCTTATT
GATTGTGAATATGTTAACTAATATAGAAATTTGCATTATCCCTATATAAACAAGCCATGTTAACACAACCAACTTCACAA
TTAACAAACAATTACATCTACAAATATAAAATCTTTTCTTCTTTCTCCCTAAAAAAAAGAATGGAGGGTAAAAGCCTAGT
TGCGATTTTGGTGACAATGATGGTGATAGGAAACCTTCTTCCTCAAACAGAGGCTCAAAAGATACCTTTTATGCAATGTT
TTCCAGCTTGTATGATAGTGTGTAAGAGTGAGTCAAAGTTTCCAAAGTTTCTTACTTGTCCAATAACATGTCTCAAAACA
TGTCTTCATCCTCCGTCTCCGCCTCCTTCCCCGCCCCCGTCTCCTTCTCCTTCTCCTTCTCCTTCTCCTTCTCCTTGTGA
GAACAATTGAAAATCCAAGTAAGTTTTCACTTTTCGTGTATATATATGTAAATTTGACATTTAATCAAGTGTTGTCTTTG
TGGTTTTTGTTGTGTTGTGGACAGATGTGGAGAAAGCCGCAGCTTGTGTTGATATATGTTCGAACAAGTGTTTCAACAAG
AACTAGCGACATTTTTTTTTTTTTTATCAAAGTAATGATTCAATAACCATATATGCACCAATAATATGTAACGAATGACC
TTTCAAATTAAATAAGTATTATATACATTTTTATTTGATATTTTTTGCATTACAAACGAATTAATTCATAGAAAGGTCAA
CCCAATAGATAGCTAAATTACACGATCCTTATAAAGTAATAGTATTTCAGACATGAATAAAAGTCACGTTATTTTAAAAT
AACATGCTTAAGTTTATATAATGTCGCAGTTTGGATCCCACATATGATCTTAAGAAAAATGAATTACAAAAATATAATGA
TGACACACAATTTAAGTGGTTGACTTCAATGAGAGACCTGCGTATAGTTTTTTTTTTGTTATTGCGGATTTTACTAAAAT
CAAAATTCGAGCGAAAATTAAGCATATATCGAAAATACCAATTTTTTACCGCATCTAACATACCAATAAATAGCTTTATA
ATGAAATGAAATGTGTTCAACTAGGTTTGTTTTCCAAAATTTTAAATTGATTTTTCGCTTCGATATGGTTTGGTTTCGAA
CTTAAAAGATAATTAAAAATAAATCAAAATACTTTCATTCATATGTAGTTAAATAAGAAATAGTACTACATAAACTTTGA
TGAAATGCACTTACATATACAATATTACTATATGAACACACATATGACAAATCCATTCATGTATTTAAAATGAAGAAGTA
TGGAAAGAGATGTATACATATTAGGTTACTGTACGATTTTGTGTCATATATATATATATAATAGTAATATAATATAATAT
AACAATCTCTAGATTCTGAATTGAAAAACAGTCACTAGACTAGTAATGAATGGAATTAGATTTAATTACCAACCATTGTC
ACAGAAAAATCACAAATAATTGGCTGCTGATTATGAAGATGTTAACGATACCGACAAAGTAACATAATTCCATATAAATA
GACCCTTGTTACACAAACAAACAATCAAAATCATCAAACACTTTCAATCGCTTTTTTCTAATAATTTCTGTACCTTCAAA
ATGGAGAACAAAAGAATGGCCATGTTAGTGGTAACCTGATGGTGTTGGTGATGGGGGACATTTTGATTGAGAGAGAGGCT
ATAGGTTTTACTGTATGTTACACTCCTTGTGTTGTGGTGTGGTAATTCTGCACACGTAATCAAAACAGTTTTATGTCGTT
TCACGTGTATCAAGGATTGTAAATATCTCTTTATCAAAAAATAGGATTGTATGCATCCTACACCTTCTTCGGAGGCAAAT
CCAATTTTTTTTTTTACTATCATTTCTGCAAACTCGGATGTGCTACCAATCGTTGTATTTCATTCTCCTCAATCAAAGAT
AAGGGTAAGTTTTCAGTTCTTGTATAAATATATTTAATATATAAAAAGTTTACTTTAATCTTTGTGAGTCTAAGGATACC
ATGCATGTAGATTTCTTAACAGTAAGAATGTTTGATGATTTTTTTTTATGACTCAATTAATTTTATCGTGTGCGATTCTA
ATTAATTTTCATATGGTTATTTGATTTATATATGAGCAGATCATGCGGAGAAAGTTTCATTATGCGTGGATACATATTTA
GAGTAATGCGCCCACAAGAACTAAAACCCATACCTGTTCA
>AT1G12665.1 | chr1:4312668-4315667 FORWARD LENGTH=3000
AAATCCAAGTAAGTTTTCACTTTTCGTGTATATATATGTAAATTTGACATTTAATCAAGTGTTGTCTTTGTGGTTTTTGT
TGTGTTGTGGACAGATGTGGAGAAAGCCGCAGCTTGTGTTGATATATGTTCGAACAAGTGTTTCAACAAGAACTAGCGAC
ATTTTTTTTTTTTTTATCAAAGTAATGATTCAATAACCATATATGCACCAATAATATGTAACGAATGACCTTTCAAATTA
AATAAGTATTATATACATTTTTATTTGATATTTTTTGCATTACAAACGAATTAATTCATAGAAAGGTCAACCCAATAGAT
AGCTAAATTACACGATCCTTATAAAGTAATAGTATTTCAGACATGAATAAAAGTCACGTTATTTTAAAATAACATGCTTA
AGTTTATATAATGTCGCAGTTTGGATCCCACATATGATCTTAAGAAAAATGAATTACAAAAATATAATGATGACACACAA
TTTAAGTGGTTGACTTCAATGAGAGACCTGCGTATAGTTTTTTTTTTGTTATTGCGGATTTTACTAAAATCAAAATTCGA
GCGAAAATTAAGCATATATCGAAAATACCAATTTTTTACCGCATCTAACATACCAATAAATAGCTTTATAATGAAATGAA
ATGTGTTCAACTAGGTTTGTTTTCCAAAATTTTAAATTGATTTTTCGCTTCGATATGGTTTGGTTTCGAACTTAAAAGAT
AATTAAAAATAAATCAAAATACTTTCATTCATATGTAGTTAAATAAGAAATAGTACTACATAAACTTTGATGAAATGCAC
TTACATATACAATATTACTATATGAACACACATATGACAAATCCATTCATGTATTTAAAATGAAGAAGTATGGAAAGAGA
TGTATACATATTAGGTTACTGTACGATTTTGTGTCATATATATATATATAATAGTAATATAATATAATATAACAATCTCT
AGATTCTGAATTGAAAAACAGTCACTAGACTAGTAATGAATGGAATTAGATTTAATTACCAACCATTGTCACAGAAAAAT
CACAAATAATTGGCTGCTGATTATGAAGATGTTAACGATACCGACAAAGTAACATAATTCCATATAAATAGACCCTTGTT
ACACAAACAAACAATCAAAATCATCAAACACTTTCAATCGCTTTTTTCTAATAATTTCTGTACCTTCAAAATGGAGAACA
AAAGAATGGCCATGTTAGTGGTAACCTGATGGTGTTGGTGATGGGGGACATTTTGATTGAGAGAGAGGCTATAGGTTTTA
CTGTATGTTACACTCCTTGTGTTGTGGTGTGGTAATTCTGCACACGTAATCAAAACAGTTTTATGTCGTTTCACGTGTAT
CAAGGATTGTAAATATCTCTTTATCAAAAAATAGGATTGTATGCATCCTACACCTTCTTCGGAGGCAAATCCAATTTTTT
TTTTTACTATCATTTCTGCAAACTCGGATGTGCTACCAATCGTTGTATTTCATTCTCCTCAATCAAAGATAAGGGTAAGT
TTTCAGTTCTTGTATAAATATATTTAATATATAAAAAGTTTACTTTAATCTTTGTGAGTCTAAGGATACCATGCATGTAG
ATTTCTTAACAGTAAGAATGTTTGATGATTTTTTTTTATGACTCAATTAATTTTATCGTGTGCGATTCTAATTAATTTTC
ATATGGTTATTTGATTTATATATGAGCAGATCATGCGGAGAAAGTTTCATTATGCGTGGATACATATTTAGAGTAATGCG
CCCACAAGAACTAAAACCCATACCTGTTCAGGTGTATCACCAGTAGGTTTTATCGATAAATTATTTTCCATCCAAAATAA
ATAGATTAAAATGATAAAGAACACGATGTTTAACAAGAAGAACTTTGCAGATTCACCAATGTACTTCAGGTACATGGATC
TAATTGTGTTTAACATATATTCCGACCGTACATTTTACCCATTATATTGACATACAACGAATTACTAGTTTCGTACAATT
GTATTATTGTAAAATATCTACAGTTTCCAATTTTAGAGAAAAACTTAGGGAGGGATTAATACATCTAATTTTGATTTTAT
GAGTATAGAGAAATTGTATTCCATTCTTTCCTCCAAAATAAGAGTAAATTTCACCTTTTTTCTTACAAAGTTTCATTAAA
TTAAACATTTAATCATGTGAATCATCTCCATGTCCTAATAGTGAATACGTAGTGAAGAACGACATTTACATCCATAACAA
AATGTACACTAATTTGATCATTCAAAACTAAGAATGTTTGAAGTTTTAACCAAAATGTGTTGGACTAAAACACCGCATGT
ATATGTTTATGTCACGCATCTTTACAATCTCATATTCGTTTCTATCGTGTGCAAATACTCTCGATGGAATTTTTTTCACT
TAGGTTTCGGTCCGGACGCCTTACCAATACGTTTGACTATTGAGTTTGTAGAGAAGTATATGATATGGGCAGTGGTGGAG
ATAGAACTTGTATATACAGAGGTCAAAATGTAAAAAGAATTATAGTGATCAATTTAGTTATTGAATTGGTGTCAATTTAA
AAAAATAAGCCAAAAATTAAGTAATTTCAAAATTCTTCGGAAAATAAATATCTAAATGGGAAAAAAATATTCATCGATCA
AAATATTTTACACATCGATTTGTTGTTGCCTATAAAAATGGTTATTTATACAGAAGATTACACAATCCCTATATAAACAA
AAAAACGTCACCACAAAAATATAATCGCAATAATAAAGAATTGCATCACGTATTATAACAATCTCTTAATTCAGAAAAAT
GGAGAGCAAAAGAGTCGCGATGTTGATGAATCTTATGATAGTGATGGTAATGGGATGTCTTCTGGTTCAGACAGAGGCTA
AGTCTAGCCATTTCAAACTTTGTTACTCAGACTGTCATGCCGTGTAAATCTCATACGACATTTCCAAAGTCTCTTTTGTG
TCCATTCACATGTCTCATGACTTGTCTTGTTCCTACTCTA
>AT1G12667.1 | chr1:4314205-4317204 FORWARD LENGTH=3000
ATATATTTAATATATAAAAAGTTTACTTTAATCTTTGTGAGTCTAAGGATACCATGCATGTAGATTTCTTAACAGTAAGA
ATGTTTGATGATTTTTTTTTATGACTCAATTAATTTTATCGTGTGCGATTCTAATTAATTTTCATATGGTTATTTGATTT
ATATATGAGCAGATCATGCGGAGAAAGTTTCATTATGCGTGGATACATATTTAGAGTAATGCGCCCACAAGAACTAAAAC
CCATACCTGTTCAGGTGTATCACCAGTAGGTTTTATCGATAAATTATTTTCCATCCAAAATAAATAGATTAAAATGATAA
AGAACACGATGTTTAACAAGAAGAACTTTGCAGATTCACCAATGTACTTCAGGTACATGGATCTAATTGTGTTTAACATA
TATTCCGACCGTACATTTTACCCATTATATTGACATACAACGAATTACTAGTTTCGTACAATTGTATTATTGTAAAATAT
CTACAGTTTCCAATTTTAGAGAAAAACTTAGGGAGGGATTAATACATCTAATTTTGATTTTATGAGTATAGAGAAATTGT
ATTCCATTCTTTCCTCCAAAATAAGAGTAAATTTCACCTTTTTTCTTACAAAGTTTCATTAAATTAAACATTTAATCATG
TGAATCATCTCCATGTCCTAATAGTGAATACGTAGTGAAGAACGACATTTACATCCATAACAAAATGTACACTAATTTGA
TCATTCAAAACTAAGAATGTTTGAAGTTTTAACCAAAATGTGTTGGACTAAAACACCGCATGTATATGTTTATGTCACGC
ATCTTTACAATCTCATATTCGTTTCTATCGTGTGCAAATACTCTCGATGGAATTTTTTTCACTTAGGTTTCGGTCCGGAC
GCCTTACCAATACGTTTGACTATTGAGTTTGTAGAGAAGTATATGATATGGGCAGTGGTGGAGATAGAACTTGTATATAC
AGAGGTCAAAATGTAAAAAGAATTATAGTGATCAATTTAGTTATTGAATTGGTGTCAATTTAAAAAAATAAGCCAAAAAT
TAAGTAATTTCAAAATTCTTCGGAAAATAAATATCTAAATGGGAAAAAAATATTCATCGATCAAAATATTTTACACATCG
ATTTGTTGTTGCCTATAAAAATGGTTATTTATACAGAAGATTACACAATCCCTATATAAACAAAAAAACGTCACCACAAA
AATATAATCGCAATAATAAAGAATTGCATCACGTATTATAACAATCTCTTAATTCAGAAAAATGGAGAGCAAAAGAGTCG
CGATGTTGATGAATCTTATGATAGTGATGGTAATGGGATGTCTTCTGGTTCAGACAGAGGCTAAGTCTAGCCATTTCAAA
CTTTGTTACTCAGACTGTCATGCCGTGTAAATCTCATACGACATTTCCAAAGTCTCTTTTGTGTCCATTCACATGTCTCA
TGACTTGTCTTGTTCCTACTCTACCAACTCCTTCTCCTGCTTCTGATACGAGTTTAACAAACAAAATCGATCATACTGAA
AACCTTTGCAAACTCGGTTGTGCTACTCATCATTGTGTTTCTCTTTCTTCTCTCCAAAATCCGAGTAAGTAATTATATTT
TAATTCTCATATGCAACTTCTCTGTGGCGCCGCTACAATCTTAATTTATATGATGATTGCAGATTACTAAGATTATGTAT
TTATATGGTTTTGTTGTTTTTGGTGATATGGACAGATGTAGAGAAAATTGCAACTTGTGTGGATTCATGCTCAGAAAAAT
GTTCTAAAGAGATGAAAAAGTGATATTATTATTATGTTAAAAATCGACATAGTATATTATTAAACGGAATATATGAAATT
ATTGATTTGTATTGTGCGATATTAAAACAAAATGAGTGGTTTTCCTTTTTTTTTGCAAGTCAAATGAATATTTACTCCTT
TATTTAATTAATTTTGTTACTTGCAAAATTAATCGATACATAAAACTATGAACCAAAAAAATAAAAATGAATAGTATTTA
AAATTCAACAGAACACAGCCTTGACAATTTAGAGGCTCCAAGTATATAAGATTAGTCTTTGCGCTTATATCTTTTAAAGA
AAATTAGTTGTTGATTCAGAAAATAAGAAAAAAACGATTTTTTCCAAAGAAAACAATTGCCTTGCTTTTCTATTTTTTTT
CTTCACGGCTCACAGCTGTATACAGCACAAGTCAACAGATTCATGACACCTAGAAAAAAAAAGAATAAAACAGATTCATG
TATTTAAGTAAATATATGAGAATAATATCATCTTCAAAATGAAAATGGATGGATTTTTTTTTTGTTACCATTATCGAATT
ATCTCACCATAATTACACCTTATATTATTGTTGACTGTAGATATCTTAACTAATATAGAAAATCTAGAGTCCATATATAA
ACAAACAATAACAACACATGTTACCACCAGTCACAAGTAACACACATCTGCCTCAAATTTTATAATATTCTTTGTAGACA
AAAAAAAGAAAAAAATATGGAGAGCAACAGAATGGTGATGTTTGTGACAATGATGATAGTGATGGTAATGGGAAACCTTC
TGATTCAGACAGAAGCTGATGCTCCACCTCAAGCTCAATCTTCTGGTTTCTTAACTTGTTACCCAGGTTGTGTTGTGTCT
TGTTTCGTTGAGAAGAAATTTCCACAATTTTTGTTGTGTCCATTTACGTGTATCGGGACTTGTCTTCCTAGTTCTTCACA
GATGGTTTCAACAAACAAAATCAATAATACTCCATAAGCTGTGTGGATTCATGCTCGGACAACTGCTCCACCAAGAACTA
ATAGTGATATCAACTACTTTTTGTTGTAATAAAGTACCGATCTTAATGGTATGGACCATTTCGTTTGTATATCAGTATGA
TGAATATTTATGTCACAAACAAATCGGTTAATAAAACTCTTTCTCCGTATTAATAGAAATAGATGTATATTAATTCTAAA
TATCTAATTTATTTTCTCCTTTATGAGAAAACAAGACGTG
>AT1G12669.1 | chr1:4315988-4318987 FORWARD LENGTH=3000
TATTATTATTATGTTAAAAATCGACATAGTATATTATTAAACGGAATATATGAAATTATTGATTTGTATTGTGCGATATT
AAAACAAAATGAGTGGTTTTCCTTTTTTTTTGCAAGTCAAATGAATATTTACTCCTTTATTTAATTAATTTTGTTACTTG
CAAAATTAATCGATACATAAAACTATGAACCAAAAAAATAAAAATGAATAGTATTTAAAATTCAACAGAACACAGCCTTG
ACAATTTAGAGGCTCCAAGTATATAAGATTAGTCTTTGCGCTTATATCTTTTAAAGAAAATTAGTTGTTGATTCAGAAAA
TAAGAAAAAAACGATTTTTTCCAAAGAAAACAATTGCCTTGCTTTTCTATTTTTTTTCTTCACGGCTCACAGCTGTATAC
AGCACAAGTCAACAGATTCATGACACCTAGAAAAAAAAAGAATAAAACAGATTCATGTATTTAAGTAAATATATGAGAAT
AATATCATCTTCAAAATGAAAATGGATGGATTTTTTTTTTGTTACCATTATCGAATTATCTCACCATAATTACACCTTAT
ATTATTGTTGACTGTAGATATCTTAACTAATATAGAAAATCTAGAGTCCATATATAAACAAACAATAACAACACATGTTA
CCACCAGTCACAAGTAACACACATCTGCCTCAAATTTTATAATATTCTTTGTAGACAAAAAAAAGAAAAAAATATGGAGA
GCAACAGAATGGTGATGTTTGTGACAATGATGATAGTGATGGTAATGGGAAACCTTCTGATTCAGACAGAAGCTGATGCT
CCACCTCAAGCTCAATCTTCTGGTTTCTTAACTTGTTACCCAGGTTGTGTTGTGTCTTGTTTCGTTGAGAAGAAATTTCC
ACAATTTTTGTTGTGTCCATTTACGTGTATCGGGACTTGTCTTCCTAGTTCTTCACAGATGGTTTCAACAAACAAAATCA
ATAATACTCCATAAGCTGTGTGGATTCATGCTCGGACAACTGCTCCACCAAGAACTAATAGTGATATCAACTACTTTTTG
TTGTAATAAAGTACCGATCTTAATGGTATGGACCATTTCGTTTGTATATCAGTATGATGAATATTTATGTCACAAACAAA
TCGGTTAATAAAACTCTTTCTCCGTATTAATAGAAATAGATGTATATTAATTCTAAATATCTAATTTATTTTCTCCTTTA
TGAGAAAACAAGACGTGGAACTTCTTCAGAAACCTGAAACCCCCAAACAACCTCAAGGGCACAACACAACAACAACAAAT
TTTCTTTCCTCAAAACATTCACTTTTCTGACGTCTCCTCGCTTCATCATCTTGATCATCTCGATCCCAATATCCACAAAA
GTGTGTATGGCTTTGTATCACTCCTCGACGTTTTAACTAAGCTTGTTATCGCTTGCTATGTGCCTAAGCTCATCTGCTGA
AAAGTATGGAGCAGCTTCACAAGTTGGGGATCATATGATTAGAAGTGTACTGACACCGGAATTGATGGATTGCAGAACAT
TGATTTGCGGGCTCTATGATTACGGAGAAAACGAGAGAGCAAATGCAGTTATCCATAAGCTGCTTCAGTGTGGGAAGTAC
TACGATGATGAAATAGCTTGGACAATCCTCACTGAAATAGCATGTTAATTGTTTTTTAACAAAACTCATAAGGAAACGTA
AACCAAAATTTCCACTAACGTTTTTAGAGCATTGTTTATCAACTAATATTATCTATACTAGTGTTATTGTTATGCCACCA
AACCAGAAAATTGTGTATAATCAAATATGTGCGACTAACAGATTATTTTTTTTAATACACATTAGTCTACTTTTTTGTCA
AAATTAAAAAATATAATCAATAGAGCCGGACCCTGACAATTTAGAGGCTCCAGGTAGATAAGATTAGGCTTTGTTCTATT
TTTTTTAGAAAATTAGCTGTTTTTTTTCAGAAAATAAGAAAAAATTTGATTTGTTTTTCAAAGGAAACAATTCCCTTGTT
TTTCTATTTTTTCTCGGCCCACAGCTGTATTCAGCACAAGTGAACAGATTCATGACACCTCTACAAAAGAATAAAACATA
TTCATGTAATTTAGTAACTGTAATTAAAAAAAGGCTGTAATTTTACGTTAATGCATATTTATATGCCATAAACAGAATAA
TATCATACTCACATCAAAAAATGAATGGGGGATTTTTTTTATATCCATTATCGAATTATCTCACCATAATTACACCTTAT
ATTATTGTTGACTCTAGAAATGTTAACTAATGTAGAAAATCTAGAGCACATATATAAACAAACAATAACAACAGAGACCA
GTCACAAGTAACACACAACTTCCTCAATTTTTATAATATTCTTTGTAGACAAAAAAAAGAAAAAAATATGGAGAGCAACA
GAATGGTGATGTTTGTGACAATGATGATAGTGATGGTAATGGGAAACCTTCTGATTGAAACAGAAGCTGATGCTCCACCT
CAACCTTCTCCTTTTAAAACTTGTTACCCAGGTTGTGTTTTGATTGTATCGTTCAGAAGAAATTACCAAAGAATTTGTGG
TGTCCAGTTTCCTGTATCAAGACTTGTCTTGAACCTCCTTCTTCACAGATGGATTCCACAAACGAAATCAATCATAATGA
TTATTACTGCAAACTAGGTTGTTCTACTCATCACTGCGCTTCCCTTTCCTCTATCCAAAATCCGAGTAAGTTTCTTTTGT
ATAAGATTATATATGGTCTTTTTTGGTTTATTGACATTTATCAACATAAGATTACTGTATTTATGGTATTTTTGTGTTGT
TGTTTGTGGCATGATGGAGCAGATGTGGACAAAGTTGTGGACTGTGTGGATTCATGCTCGGACAAGTGCTCGAACAAGAA
CTAGAAGTGATATTAACTACGTACTCTTTATTGTGCCACAGTACCGATCTGAATGATATGAACCATTTAGTTTATGTATC
ATTACGATGAATTTTTGTGTACCACAAGCAAATCGATCGG
>AT1G12670.1 | chr1:4317121-4320120 FORWARD LENGTH=3000
CTCTTTCTCCGTATTAATAGAAATAGATGTATATTAATTCTAAATATCTAATTTATTTTCTCCTTTATGAGAAAACAAGA
CGTGGAACTTCTTCAGAAACCTGAAACCCCCAAACAACCTCAAGGGCACAACACAACAACAACAAATTTTCTTTCCTCAA
AACATTCACTTTTCTGACGTCTCCTCGCTTCATCATCTTGATCATCTCGATCCCAATATCCACAAAAGTGTGTATGGCTT
TGTATCACTCCTCGACGTTTTAACTAAGCTTGTTATCGCTTGCTATGTGCCTAAGCTCATCTGCTGAAAAGTATGGAGCA
GCTTCACAAGTTGGGGATCATATGATTAGAAGTGTACTGACACCGGAATTGATGGATTGCAGAACATTGATTTGCGGGCT
CTATGATTACGGAGAAAACGAGAGAGCAAATGCAGTTATCCATAAGCTGCTTCAGTGTGGGAAGTACTACGATGATGAAA
TAGCTTGGACAATCCTCACTGAAATAGCATGTTAATTGTTTTTTAACAAAACTCATAAGGAAACGTAAACCAAAATTTCC
ACTAACGTTTTTAGAGCATTGTTTATCAACTAATATTATCTATACTAGTGTTATTGTTATGCCACCAAACCAGAAAATTG
TGTATAATCAAATATGTGCGACTAACAGATTATTTTTTTTAATACACATTAGTCTACTTTTTTGTCAAAATTAAAAAATA
TAATCAATAGAGCCGGACCCTGACAATTTAGAGGCTCCAGGTAGATAAGATTAGGCTTTGTTCTATTTTTTTTAGAAAAT
TAGCTGTTTTTTTTCAGAAAATAAGAAAAAATTTGATTTGTTTTTCAAAGGAAACAATTCCCTTGTTTTTCTATTTTTTC
TCGGCCCACAGCTGTATTCAGCACAAGTGAACAGATTCATGACACCTCTACAAAAGAATAAAACATATTCATGTAATTTA
GTAACTGTAATTAAAAAAAGGCTGTAATTTTACGTTAATGCATATTTATATGCCATAAACAGAATAATATCATACTCACA
TCAAAAAATGAATGGGGGATTTTTTTTATATCCATTATCGAATTATCTCACCATAATTACACCTTATATTATTGTTGACT
CTAGAAATGTTAACTAATGTAGAAAATCTAGAGCACATATATAAACAAACAATAACAACAGAGACCAGTCACAAGTAACA
CACAACTTCCTCAATTTTTATAATATTCTTTGTAGACAAAAAAAAGAAAAAAATATGGAGAGCAACAGAATGGTGATGTT
TGTGACAATGATGATAGTGATGGTAATGGGAAACCTTCTGATTGAAACAGAAGCTGATGCTCCACCTCAACCTTCTCCTT
TTAAAACTTGTTACCCAGGTTGTGTTTTGATTGTATCGTTCAGAAGAAATTACCAAAGAATTTGTGGTGTCCAGTTTCCT
GTATCAAGACTTGTCTTGAACCTCCTTCTTCACAGATGGATTCCACAAACGAAATCAATCATAATGATTATTACTGCAAA
CTAGGTTGTTCTACTCATCACTGCGCTTCCCTTTCCTCTATCCAAAATCCGAGTAAGTTTCTTTTGTATAAGATTATATA
TGGTCTTTTTTGGTTTATTGACATTTATCAACATAAGATTACTGTATTTATGGTATTTTTGTGTTGTTGTTTGTGGCATG
ATGGAGCAGATGTGGACAAAGTTGTGGACTGTGTGGATTCATGCTCGGACAAGTGCTCGAACAAGAACTAGAAGTGATAT
TAACTACGTACTCTTTATTGTGCCACAGTACCGATCTGAATGATATGAACCATTTAGTTTATGTATCATTACGATGAATT
TTTGTGTACCACAAGCAAATCGATCGGTTAATAAAACTATTTCCCCATCTTAATAAATCCACCAAGAACTGATATATAGC
CATATTAACTACTTTTCCCTTTTTTCTTGTAATAAAATATTGACAATTAATTTATTTTTTTACAATTATAATTAACACTA
GGTATGATCGTATAAGATATATTGAATCAATGATAAGATAATTAATGTATTAGAGAAAGAGACAAGGAGTCTTTGTGGAA
TATTTTACAGTAAGACTTGGTGAGTAAATTAATGGTTTCAGTTGTTCAAAGGAATATTTCGCTATCTCTCTACGCCTCGA
TCTCCATCTATGTATATACAAGGATTCTGTTTATAACAATGTATTATTTTAACAAAATAGGTAAATTTCAAAGTATAATC
ATTCTTTGTTTAAACATCGAAGAAGGTATCACAAGTCTAGGTAATCTTAACTAATAAGTGAAATTTCTGATGCTTTGTTC
ATATTTGCAAGTCTTAACATGTCTTATAATCTGGTTTACATTGTAAGGTGAAATGCTGAAAAGTGAAAATGAGTGCACAT
CTTGATCCACAATGTCAAAACTTAAAAGACAATGATTTTGTACTAATACAATAATTTTATAATTGATCCATTGTCAAAAT
TGAACCCAGGCCCGGCCCATAAAAGAAACAGAGTTGTGGACCTTGTGGTCAACTTTTTCCCCCTTTTTTTAGGTTAATCG
GAAAACAATTGTTTGTTTTTGGAAGCGAAAATCGAACTAGAAAACACAACCTTTTAAGGCTAAACATCTACTTTTCTGAC
AAAAAAAGACTCAATGTTATGTGCCTGATGTTTTACCGTATAATATTTGTTATTTTCCTACACATTGTTTCGTTACTGTT
GTAAGTAACGATCTGGTATTTGCATTTGTTTAGACACGTTTTTTTACTTCCAAAATTTTATGAAGGGACTAGAAACAACA
CCTTATAACTCCGATCCAAATCGGATCAATCATTTGTTTAGCATATTCTATTTACATGATCTGTACATGGTCAAAGTAAG
AGATATAGAAGAGGAAAAAACACAGAATCATATCACCAACTATTATAACAGAAAGGTCACTAAGATCGTGGAGAAACCAT
AGCTTGTCGCTTGGACAATGCCCATCTGCGTTTGTGGTTT
>AT1G12672.2 | chr1:4318872-4321871 FORWARD LENGTH=3000
AAGTGATATTAACTACGTACTCTTTATTGTGCCACAGTACCGATCTGAATGATATGAACCATTTAGTTTATGTATCATTA
CGATGAATTTTTGTGTACCACAAGCAAATCGATCGGTTAATAAAACTATTTCCCCATCTTAATAAATCCACCAAGAACTG
ATATATAGCCATATTAACTACTTTTCCCTTTTTTCTTGTAATAAAATATTGACAATTAATTTATTTTTTTACAATTATAA
TTAACACTAGGTATGATCGTATAAGATATATTGAATCAATGATAAGATAATTAATGTATTAGAGAAAGAGACAAGGAGTC
TTTGTGGAATATTTTACAGTAAGACTTGGTGAGTAAATTAATGGTTTCAGTTGTTCAAAGGAATATTTCGCTATCTCTCT
ACGCCTCGATCTCCATCTATGTATATACAAGGATTCTGTTTATAACAATGTATTATTTTAACAAAATAGGTAAATTTCAA
AGTATAATCATTCTTTGTTTAAACATCGAAGAAGGTATCACAAGTCTAGGTAATCTTAACTAATAAGTGAAATTTCTGAT
GCTTTGTTCATATTTGCAAGTCTTAACATGTCTTATAATCTGGTTTACATTGTAAGGTGAAATGCTGAAAAGTGAAAATG
AGTGCACATCTTGATCCACAATGTCAAAACTTAAAAGACAATGATTTTGTACTAATACAATAATTTTATAATTGATCCAT
TGTCAAAATTGAACCCAGGCCCGGCCCATAAAAGAAACAGAGTTGTGGACCTTGTGGTCAACTTTTTCCCCCTTTTTTTA
GGTTAATCGGAAAACAATTGTTTGTTTTTGGAAGCGAAAATCGAACTAGAAAACACAACCTTTTAAGGCTAAACATCTAC
TTTTCTGACAAAAAAAGACTCAATGTTATGTGCCTGATGTTTTACCGTATAATATTTGTTATTTTCCTACACATTGTTTC
GTTACTGTTGTAAGTAACGATCTGGTATTTGCATTTGTTTAGACACGTTTTTTTACTTCCAAAATTTTATGAAGGGACTA
GAAACAACACCTTATAACTCCGATCCAAATCGGATCAATCATTTGTTTAGCATATTCTATTTACATGATCTGTACATGGT
CAAAGTAAGAGATATAGAAGAGGAAAAAACACAGAATCATATCACCAACTATTATAACAGAAAGGTCACTAAGATCGTGG
AGAAACCATAGCTTGTCGCTTGGACAATGCCCATCTGCGTTTGTGGTTTTGTCAGAAAGCTCGACAGAGTGTACTAGTCG
AGGTCAAGTTAGAAGAGTGTTGCTGCTCAATGGGGTTATTGGTGGGACTACAGACTCTGCTTCTCTTTGGTTCTGAGATC
CTCACGTTGGCGATTGCAACAACAAGCACATCGACCACACCGCTCTCATCTTCTTCCTCCTCTGTGTTGGAGAATGAATC
AGTCGGTGAATCAGATGGTATCTTCTTTTCCCTGTCAGCTCTGTTTAGGTCAGTTTTCTCTGTGGGACTGCGATTCTGGA
GACACGTAGAAGATCCTGCTTGACTCTTGTGCTTCGACTTGATACACATGGTCTTGAGTGTCCGGTCTGTGTAAAAGAGT
ATCCATGGATGCCCTGAAACAAAAGTGGAATATTATGTCAGTTTAGCCTCGCTGCTCATGGATTCCATAATCAAATCAGA
ATTCATGTATTTGGGTCGATATATAAGTCATTGCTGCAAATAAAGAAGCTGGGAGAGGTTAAAAGGCTTACTTAGCACTT
CATCCGCTGTGATTCTGGCAGATTCTTCCCTTGTTAGCATTCTCGCCAAGAGATCACGGGCAGGTTTGGACACAGACTCC
CACACTCCCGTGTTGAAATCAAGCTTCACGTTTTTGATTGCTTCGAAAATAGCATCCAATGAGTCTCCCTTAAAAGGGAG
TACACCAGACAAGAGAGCGTATAAGAGGACACCTGCACTCCAAACGTCAACCTTCTCTGAATAATTTTCGGAAAGAACTT
CAGGTGCAACATAAGCAGGACTTCCTGCCAATCCTGACAGTGTTTGACCTGTACAAACCAATGAACAAACATGTAAGCAC
AAACTTGACAGCTCTATTAAGCTACAGAGAAAAGGTCAAAATCTTATCACAAGTTCAAACTTGACAGCTCATTTAAGCTA
CATAGAAAAGGTCAAACTCTTATCACAATTACAAAATGCAAAACATTAACCTCTAGTGAAGAAGAAAGACCATAACTTGC
CAGTAATAACAACATAACGAATACTTTAATCAATCAGAACAAGTAAAGCATGAACAGCTGCTATCAACTTTACTCATAGA
AGACTAGCTTTCCTCATCTAGTTTAAGTCAACTTTAGGCAATTACAAGTTAAACTACCAGAGGAAAAGACAAACACAGGA
CAGTTAAAATATCGTACCGACATGATAGATTTTGGGCATCATTAGTTTTTTCACCAGTATTGTTAGACATTGATGCCATG
ACAACTTATAGCTTTACAGCATCAAGCCGCTATGTTCCTTAACCAATGGAGTCATTACACTTGACAATTTCATAAAGACA
CTACAAGACACTGCCATGAATAGAAGCATTTTTAAATGCGTACACAAATTACTACAAAAATAGTAACGTCTGAATATAAT
TTACCTTTTGCAATTCTCATGGCGAGGCCAAAATCAGCCAGCTGTATCTTCCCAGCAGCTGTTAGGAGAATATTCTCAGG
TTTTATATCTCTATGCACAACTCCCATCTCATGGCAATAATTGATCACTAGCATAAGGTCCTTGAATATATTAGCTGCTC
GTTGCTCAGAATACCTGCCCACCTTTACCATCTGATCAATCAAACGTCCCCCTGAACACAGCTCCATCACAAGATGGAAA
CAGTCTGACTCTTCATACACAGCATGCAATGTGACAACCCGAGGATGACCAGACAAATGTTGCATTATCTCAACTTCCCG
GTGAACAGTCTCCTCCCCCTTCTTCAGAGTTTTACAAGCA
>AT1G12672.1 | chr1:4318872-4321871 FORWARD LENGTH=3000
AAGTGATATTAACTACGTACTCTTTATTGTGCCACAGTACCGATCTGAATGATATGAACCATTTAGTTTATGTATCATTA
CGATGAATTTTTGTGTACCACAAGCAAATCGATCGGTTAATAAAACTATTTCCCCATCTTAATAAATCCACCAAGAACTG
ATATATAGCCATATTAACTACTTTTCCCTTTTTTCTTGTAATAAAATATTGACAATTAATTTATTTTTTTACAATTATAA
TTAACACTAGGTATGATCGTATAAGATATATTGAATCAATGATAAGATAATTAATGTATTAGAGAAAGAGACAAGGAGTC
TTTGTGGAATATTTTACAGTAAGACTTGGTGAGTAAATTAATGGTTTCAGTTGTTCAAAGGAATATTTCGCTATCTCTCT
ACGCCTCGATCTCCATCTATGTATATACAAGGATTCTGTTTATAACAATGTATTATTTTAACAAAATAGGTAAATTTCAA
AGTATAATCATTCTTTGTTTAAACATCGAAGAAGGTATCACAAGTCTAGGTAATCTTAACTAATAAGTGAAATTTCTGAT
GCTTTGTTCATATTTGCAAGTCTTAACATGTCTTATAATCTGGTTTACATTGTAAGGTGAAATGCTGAAAAGTGAAAATG
AGTGCACATCTTGATCCACAATGTCAAAACTTAAAAGACAATGATTTTGTACTAATACAATAATTTTATAATTGATCCAT
TGTCAAAATTGAACCCAGGCCCGGCCCATAAAAGAAACAGAGTTGTGGACCTTGTGGTCAACTTTTTCCCCCTTTTTTTA
GGTTAATCGGAAAACAATTGTTTGTTTTTGGAAGCGAAAATCGAACTAGAAAACACAACCTTTTAAGGCTAAACATCTAC
TTTTCTGACAAAAAAAGACTCAATGTTATGTGCCTGATGTTTTACCGTATAATATTTGTTATTTTCCTACACATTGTTTC
GTTACTGTTGTAAGTAACGATCTGGTATTTGCATTTGTTTAGACACGTTTTTTTACTTCCAAAATTTTATGAAGGGACTA
GAAACAACACCTTATAACTCCGATCCAAATCGGATCAATCATTTGTTTAGCATATTCTATTTACATGATCTGTACATGGT
CAAAGTAAGAGATATAGAAGAGGAAAAAACACAGAATCATATCACCAACTATTATAACAGAAAGGTCACTAAGATCGTGG
AGAAACCATAGCTTGTCGCTTGGACAATGCCCATCTGCGTTTGTGGTTTTGTCAGAAAGCTCGACAGAGTGTACTAGTCG
AGGTCAAGTTAGAAGAGTGTTGCTGCTCAATGGGGTTATTGGTGGGACTACAGACTCTGCTTCTCTTTGGTTCTGAGATC
CTCACGTTGGCGATTGCAACAACAAGCACATCGACCACACCGCTCTCATCTTCTTCCTCCTCTGTGTTGGAGAATGAATC
AGTCGGTGAATCAGATGGTATCTTCTTTTCCCTGTCAGCTCTGTTTAGGTCAGTTTTCTCTGTGGGACTGCGATTCTGGA
GACACGTAGAAGATCCTGCTTGACTCTTGTGCTTCGACTTGATACACATGGTCTTGAGTGTCCGGTCTGTGTAAAAGAGT
ATCCATGGATGCCCTGAAACAAAAGTGGAATATTATGTCAGTTTAGCCTCGCTGCTCATGGATTCCATAATCAAATCAGA
ATTCATGTATTTGGGTCGATATATAAGTCATTGCTGCAAATAAAGAAGCTGGGAGAGGTTAAAAGGCTTACTTAGCACTT
CATCCGCTGTGATTCTGGCAGATTCTTCCCTTGTTAGCATTCTCGCCAAGAGATCACGGGCAGGTTTGGACACAGACTCC
CACACTCCCGTGTTGAAATCAAGCTTCACGTTTTTGATTGCTTCGAAAATAGCATCCAATGAGTCTCCCTTAAAAGGGAG
TACACCAGACAAGAGAGCGTATAAGAGGACACCTGCACTCCAAACGTCAACCTTCTCTGAATAATTTTCGGAAAGAACTT
CAGGTGCAACATAAGCAGGACTTCCTGCCAATCCTGACAGTGTTTGACCTGTACAAACCAATGAACAAACATGTAAGCAC
AAACTTGACAGCTCTATTAAGCTACAGAGAAAAGGTCAAAATCTTATCACAAGTTCAAACTTGACAGCTCATTTAAGCTA
CATAGAAAAGGTCAAACTCTTATCACAATTACAAAATGCAAAACATTAACCTCTAGTGAAGAAGAAAGACCATAACTTGC
CAGTAATAACAACATAACGAATACTTTAATCAATCAGAACAAGTAAAGCATGAACAGCTGCTATCAACTTTACTCATAGA
AGACTAGCTTTCCTCATCTAGTTTAAGTCAACTTTAGGCAATTACAAGTTAAACTACCAGAGGAAAAGACAAACACAGGA
CAGTTAAAATATCGTACCGACATGATAGATTTTGGGCATCATTAGTTTTTTCACCAGTATTGTTAGACATTGATGCCATG
ACAACTTATAGCTTTACAGCATCAAGCCGCTATGTTCCTTAACCAATGGAGTCATTACACTTGACAATTTCATAAAGACA
CTACAAGACACTGCCATGAATAGAAGCATTTTTAAATGCGTACACAAATTACTACAAAAATAGTAACGTCTGAATATAAT
TTACCTTTTGCAATTCTCATGGCGAGGCCAAAATCAGCCAGCTGTATCTTCCCAGCAGCTGTTAGGAGAATATTCTCAGG
TTTTATATCTCTATGCACAACTCCCATCTCATGGCAATAATTGATCACTAGCATAAGGTCCTTGAATATATTAGCTGCTC
GTTGCTCAGAATACCTGCCCACCTTTACCATCTGATCAATCAAACGTCCCCCTGAACACAGCTCCATCACAAGATGGAAA
CAGTCTGACTCTTCATACACAGCATGCAATGTGACAACCCGAGGATGACCAGACAAATGTTGCATTATCTCAACTTCCCG
GTGAACAGTCTCCTCCCCCTTCTTCAGAGTTTTACAAGCA
>AT1G12680.1 | chr1:4317123-4320122 REVERSE LENGTH=3000
CAAAACCACAAACGCAGATGGGCATTGTCCAAGCGACAAGCTATGGTTTCTCCACGATCTTAGTGACCTTTCTGTTATAA
TAGTTGGTGATATGATTCTGTGTTTTTTCCTCTTCTATATCTCTTACTTTGACCATGTACAGATCATGTAAATAGAATAT
GCTAAACAAATGATTGATCCGATTTGGATCGGAGTTATAAGGTGTTGTTTCTAGTCCCTTCATAAAATTTTGGAAGTAAA
AAAACGTGTCTAAACAAATGCAAATACCAGATCGTTACTTACAACAGTAACGAAACAATGTGTAGGAAAATAACAAATAT
TATACGGTAAAACATCAGGCACATAACATTGAGTCTTTTTTTGTCAGAAAAGTAGATGTTTAGCCTTAAAAGGTTGTGTT
TTCTAGTTCGATTTTCGCTTCCAAAAACAAACAATTGTTTTCCGATTAACCTAAAAAAAGGGGGAAAAAGTTGACCACAA
GGTCCACAACTCTGTTTCTTTTATGGGCCGGGCCTGGGTTCAATTTTGACAATGGATCAATTATAAAATTATTGTATTAG
TACAAAATCATTGTCTTTTAAGTTTTGACATTGTGGATCAAGATGTGCACTCATTTTCACTTTTCAGCATTTCACCTTAC
AATGTAAACCAGATTATAAGACATGTTAAGACTTGCAAATATGAACAAAGCATCAGAAATTTCACTTATTAGTTAAGATT
ACCTAGACTTGTGATACCTTCTTCGATGTTTAAACAAAGAATGATTATACTTTGAAATTTACCTATTTTGTTAAAATAAT
ACATTGTTATAAACAGAATCCTTGTATATACATAGATGGAGATCGAGGCGTAGAGAGATAGCGAAATATTCCTTTGAACA
ACTGAAACCATTAATTTACTCACCAAGTCTTACTGTAAAATATTCCACAAAGACTCCTTGTCTCTTTCTCTAATACATTA
ATTATCTTATCATTGATTCAATATATCTTATACGATCATACCTAGTGTTAATTATAATTGTAAAAAAATAAATTAATTGT
CAATATTTTATTACAAGAAAAAAGGGAAAAGTAGTTAATATGGCTATATATCAGTTCTTGGTGGATTTATTAAGATGGGG
AAATAGTTTTATTAACCGATCGATTTGCTTGTGGTACACAAAAATTCATCGTAATGATACATAAACTAAATGGTTCATAT
CATTCAGATCGGTACTGTGGCACAATAAAGAGTACGTAGTTAATATCACTTCTAGTTCTTGTTCGAGCACTTGTCCGAGC
ATGAATCCACACAGTCCACAACTTTGTCCACATCTGCTCCATCATGCCACAAACAACAACACAAAAATACCATAAATACA
GTAATCTTATGTTGATAAATGTCAATAAACCAAAAAAGACCATATATAATCTTATACAAAAGAAACTTACTCGGATTTTG
GATAGAGGAAAGGGAAGCGCAGTGATGAGTAGAACAACCTAGTTTGCAGTAATAATCATTATGATTGATTTCGTTTGTGG
AATCCATCTGTGAAGAAGGAGGTTCAAGACAAGTCTTGATACAGGAAACTGGACACCACAAATTCTTTGGTAATTTCTTC
TGAACGATACAATCAAAACACAACCTGGGTAACAAGTTTTAAAAGGAGAAGGTTGAGGTGGAGCATCAGCTTCTGTTTCA
ATCAGAAGGTTTCCCATTACCATCACTATCATCATTGTCACAAACATCACCATTCTGTTGCTCTCCATATTTTTTTCTTT
TTTTTGTCTACAAAGAATATTATAAAAATTGAGGAAGTTGTGTGTTACTTGTGACTGGTCTCTGTTGTTATTGTTTGTTT
ATATATGTGCTCTAGATTTTCTACATTAGTTAACATTTCTAGAGTCAACAATAATATAAGGTGTAATTATGGTGAGATAA
TTCGATAATGGATATAAAAAAAATCCCCCATTCATTTTTTGATGTGAGTATGATATTATTCTGTTTATGGCATATAAATA
TGCATTAACGTAAAATTACAGCCTTTTTTTAATTACAGTTACTAAATTACATGAATATGTTTTATTCTTTTGTAGAGGTG
TCATGAATCTGTTCACTTGTGCTGAATACAGCTGTGGGCCGAGAAAAAATAGAAAAACAAGGGAATTGTTTCCTTTGAAA
AACAAATCAAATTTTTTCTTATTTTCTGAAAAAAAACAGCTAATTTTCTAAAAAAAATAGAACAAAGCCTAATCTTATCT
ACCTGGAGCCTCTAAATTGTCAGGGTCCGGCTCTATTGATTATATTTTTTAATTTTGACAAAAAAGTAGACTAATGTGTA
TTAAAAAAAATAATCTGTTAGTCGCACATATTTGATTATACACAATTTTCTGGTTTGGTGGCATAACAATAACACTAGTA
TAGATAATATTAGTTGATAAACAATGCTCTAAAAACGTTAGTGGAAATTTTGGTTTACGTTTCCTTATGAGTTTTGTTAA
AAAACAATTAACATGCTATTTCAGTGAGGATTGTCCAAGCTATTTCATCATCGTAGTACTTCCCACACTGAAGCAGCTTA
TGGATAACTGCATTTGCTCTCTCGTTTTCTCCGTAATCATAGAGCCCGCAAATCAATGTTCTGCAATCCATCAATTCCGG
TGTCAGTACACTTCTAATCATATGATCCCCAACTTGTGAAGCTGCTCCATACTTTTCAGCAGATGAGCTTAGGCACATAG
CAAGCGATAACAAGCTTAGTTAAAACGTCGAGGAGTGATACAAAGCCATACACACTTTTGTGGATATTGGGATCGAGATG
ATCAAGATGATGAAGCGAGGAGACGTCAGAAAAGTGAATGTTTTGAGGAAAGAAAATTTGTTGTTGTTGTGTTGTGCCCT
TGAGGTTGTTTGGGGGTTTCAGGTTTCTGAAGAAGTTCCACGTCTTGTTTTCTCATAAAGGAGAAAATAAATTAGATATT
TAGAATTAATATACATCTATTTCTATTAATACGGAGAAAG
>AT1G12700.1 | chr1:4321419-4324418 REVERSE LENGTH=3000
CAGTTTGGTGGTTTTTAATTATTGTCTTAGAGCAATGAAAAGGTTAACACTCAGATATTGTCTTAGCAAAGGTTAGTTAT
GTGTGCCAATATTTGATCTACTAAGCAGGTTTTTAAACTGATTGATCACTAAAAACTCAGAAACTCGTGATTTTGTGTTG
GCACTTGGCAGGTTCAAAGAGCCGACAAGATCTCCTGGAGTTAAGCGGTTCAGAGAAAATCAGGCTTAGTAGCTTAACCT
TTGTTAAAATGTTTGTCCGTTTGCCTTGACATCTTCTCAAAATGGTATCTCTTCTCTTTTATTTTCTAAATTTTGCAGTT
AAATGTTTTCTGTTCCATGCATACTCTAAAACCAAATCCCTGACACTTTGATTTTTGTTTAGCCCTGCAACACTATTACT
ACATCTCTAAACGTCAACACAATCGAAGCTCGTGGTATGAATTCCGCAGAACTGAATAGAGATCTCAGGAAGCTAAGGAG
ATCATCGGTTCTAAAGAAGTTCAAGAACAGGGATGTTAGGGTACTTGTGACTAACGAGCTCTTGACTTGGGGTTTGGAAG
ATGCGGAATGTGATCTCATGGTCGATCTTGAGCTTCCAACAGATGCTGTTCACTATGCTCATCGAGCTGGAAGAATGAGA
AGGCCGGGAAGGAAAATGACGGTGGTTACAGTGTGTGAAGAATCACAAGTGTTATAGTGAAGAAGATGGAGAAGCAACAT
GGTCTGCCTTTCTTGTATTGTGACTTTATTGATGGAAAACTTGTTGTCCTGCAGAAGATATAGCTATTTTACTCTAGTTT
GCAGATTCTTTTTATAACCAATTAAATTCAGAACTTTCTTATTTATTTATTTCTAATACAACGAAACATACTAATTGTAC
TGGACTATACACTAAGAAAATAACGAGTGTTAAATTTACAGAATGACATGAATTTATTTAGGAAATTGCTTCTATTCAGG
GCAGTGACTTGTAGTATCTTTATGAAAATATCAAATGCAATGAGTTCATATACATATTGGTTAGGGAGCTGATGATGTAT
CCGAAACATACATTGTGCTTGGTGTGCTTCACTAAAGAACATCTGAAACCATTATTGAATTTACATAATGCCATAAATCT
GAGTATTAGCTGACATATTTTTTTCATTTGCGTGACTAAAACTTCGAGAGGCCGAAGAACTACACAAGGAGATGATTCAA
CGAGGTATAGCTCCTAATACTATTACATATAGTTCCTTGATAGATGGGTTTTGCAAGGAGAATCGCCTAGATGAGGCCAA
CCAGATGTTGGATCTGATGGTTACCAAAGGGTGTGATCCTGATGATATCCTCAAAATATTAAAGAAAGACGCAAAAACAA
AAAACTCATTGGCCAAATCGAGAAGGAGAAGGTTTAAGATAAACCGGTTTCTAATTATCGACATTGTACCGGTTCAGAGA
TATATATATCACACAATCTCTCTCAACATCTCTAAACGAAGATCTATCTGCATGATTTGGGCTTAGCTTTTTCGTCCCCA
AATATTGCGCTTCATCGAGATTGCTAGGGTTTCTCCTCTTCGATCTTCGCTGCTCATCAACATCTATTGATTCAATTTTC
GTGCTATTGTTTCCCTCTCTGATTTCTTAATCGGAAATTTCGTCTCGATTCGATTCATTAGGTTCCATCACTCTTTTCTG
ATCGGTGAAAGGAGGTTCGTTACCTTCCCTAATTTTTGAGCTTGATCCTCTTTCTGTACTTTGATTCAAGGATTAAGTAT
TGGTTTTTTGCTGTTTCGATCTAGCATTCTTTCTTTTTTCCGGAAAAAAAGTTATGGATTTCGCGCGAAAATCTCTGGGT
AGAGTCATTGAAGTTGCGTCTTTTATTTTCATACTCTTCTCTGCATTGCTTTCTAGATTGTACTTGTGAAGTTTTATGTA
AACATTTCTGTAATCGGTGGAGTAAATTTTTGGTTTTTCTCTTTTGTGTGTGTGTTGGAAATTGGCTTTTTGGCTACATT
TTATGTACTAAACTTTTGATTGGCTCTATAGCATTTTTGTTTCTGCAGTTGGTTTTGATGATTGATTCGCTTGTTCTGAT
TTTGCAGGAGAAGACCTGTTGTTTTCTTATGTAAGTGATTCTGATATTCGTTATCTGTTGGCTGGTTTGATGAGGAAGAA
GCGGAAAGGTAGTGAAACTGAGGGTTGGGAGAATTTACCAGATGATTTATCATGTTCAACTGCATCACGATCATCCAACT
TCAGGTCGCACTTTTCACTAGAGGGTTATGCTAGACTTAAGAAACGGTGTAAGGAGACTGAAGCTGTCGAGTCTGTTGGT
TCCTTTAAGAGACGAATTGCTGGTGTTGCTACTGCACCTCCTTGTGGTGCATCATCTTTGGTTTCGTCAGGAAGAGGTTT
GAAGAGGAAGATAGGGTGCATAGATGTTTCCACACAGACTGGTAGGAAGAATAAAATAGACGATGACTATGTTTTTGGTC
GAAATATTGGGAAAGGGAAATTTGGGTCAGTCAGGATCTGTAAGTCTAGGAAGAATGGGACTGAGTTTGCTTGTAAAACT
CTGAAGAAGGGGGAGGAGACTGTTCACCGGGAAGTTGAGATAATGCAACATTTGTCTGGTCATCCTCGGGTTGTCACATT
GCATGCTGTGTATGAAGAGTCAGACTGTTTCCATCTTGTGATGGAGCTGTGTTCAGGGGGACGTTTGATTGATCAGATGG
TAAAGGTGGGCAGGTATTCTGAGCAACGAGCAGCTAATATATTCAAGGACCTTATGCTAGTGATCAATTATTGCCATGAG
ATGGGAGTTGTGCATAGAGATATAAAACCTGAGAATATTCTCCTAACAGCTGCTGGGAAGATACAGCTGGCTGATTTTGG
CCTCGCCATGAGAATTGCAAAAGGTAAATTATATTCAGACGTTACTATTTTTGTAGTAATTTGTGTACGCATTTAAAAAT
GCTTCTATTCATGGCAGTGTCTTGTAGTGTCTTTATGAAA
>AT1G12700.2 | chr1:4321419-4324418 REVERSE LENGTH=3000
CAGTTTGGTGGTTTTTAATTATTGTCTTAGAGCAATGAAAAGGTTAACACTCAGATATTGTCTTAGCAAAGGTTAGTTAT
GTGTGCCAATATTTGATCTACTAAGCAGGTTTTTAAACTGATTGATCACTAAAAACTCAGAAACTCGTGATTTTGTGTTG
GCACTTGGCAGGTTCAAAGAGCCGACAAGATCTCCTGGAGTTAAGCGGTTCAGAGAAAATCAGGCTTAGTAGCTTAACCT
TTGTTAAAATGTTTGTCCGTTTGCCTTGACATCTTCTCAAAATGGTATCTCTTCTCTTTTATTTTCTAAATTTTGCAGTT
AAATGTTTTCTGTTCCATGCATACTCTAAAACCAAATCCCTGACACTTTGATTTTTGTTTAGCCCTGCAACACTATTACT
ACATCTCTAAACGTCAACACAATCGAAGCTCGTGGTATGAATTCCGCAGAACTGAATAGAGATCTCAGGAAGCTAAGGAG
ATCATCGGTTCTAAAGAAGTTCAAGAACAGGGATGTTAGGGTACTTGTGACTAACGAGCTCTTGACTTGGGGTTTGGAAG
ATGCGGAATGTGATCTCATGGTCGATCTTGAGCTTCCAACAGATGCTGTTCACTATGCTCATCGAGCTGGAAGAATGAGA
AGGCCGGGAAGGAAAATGACGGTGGTTACAGTGTGTGAAGAATCACAAGTGTTATAGTGAAGAAGATGGAGAAGCAACAT
GGTCTGCCTTTCTTGTATTGTGACTTTATTGATGGAAAACTTGTTGTCCTGCAGAAGATATAGCTATTTTACTCTAGTTT
GCAGATTCTTTTTATAACCAATTAAATTCAGAACTTTCTTATTTATTTATTTCTAATACAACGAAACATACTAATTGTAC
TGGACTATACACTAAGAAAATAACGAGTGTTAAATTTACAGAATGACATGAATTTATTTAGGAAATTGCTTCTATTCAGG
GCAGTGACTTGTAGTATCTTTATGAAAATATCAAATGCAATGAGTTCATATACATATTGGTTAGGGAGCTGATGATGTAT
CCGAAACATACATTGTGCTTGGTGTGCTTCACTAAAGAACATCTGAAACCATTATTGAATTTACATAATGCCATAAATCT
GAGTATTAGCTGACATATTTTTTTCATTTGCGTGACTAAAACTTCGAGAGGCCGAAGAACTACACAAGGAGATGATTCAA
CGAGGTATAGCTCCTAATACTATTACATATAGTTCCTTGATAGATGGGTTTTGCAAGGAGAATCGCCTAGATGAGGCCAA
CCAGATGTTGGATCTGATGGTTACCAAAGGGTGTGATCCTGATGATATCCTCAAAATATTAAAGAAAGACGCAAAAACAA
AAAACTCATTGGCCAAATCGAGAAGGAGAAGGTTTAAGATAAACCGGTTTCTAATTATCGACATTGTACCGGTTCAGAGA
TATATATATCACACAATCTCTCTCAACATCTCTAAACGAAGATCTATCTGCATGATTTGGGCTTAGCTTTTTCGTCCCCA
AATATTGCGCTTCATCGAGATTGCTAGGGTTTCTCCTCTTCGATCTTCGCTGCTCATCAACATCTATTGATTCAATTTTC
GTGCTATTGTTTCCCTCTCTGATTTCTTAATCGGAAATTTCGTCTCGATTCGATTCATTAGGTTCCATCACTCTTTTCTG
ATCGGTGAAAGGAGGTTCGTTACCTTCCCTAATTTTTGAGCTTGATCCTCTTTCTGTACTTTGATTCAAGGATTAAGTAT
TGGTTTTTTGCTGTTTCGATCTAGCATTCTTTCTTTTTTCCGGAAAAAAAGTTATGGATTTCGCGCGAAAATCTCTGGGT
AGAGTCATTGAAGTTGCGTCTTTTATTTTCATACTCTTCTCTGCATTGCTTTCTAGATTGTACTTGTGAAGTTTTATGTA
AACATTTCTGTAATCGGTGGAGTAAATTTTTGGTTTTTCTCTTTTGTGTGTGTGTTGGAAATTGGCTTTTTGGCTACATT
TTATGTACTAAACTTTTGATTGGCTCTATAGCATTTTTGTTTCTGCAGTTGGTTTTGATGATTGATTCGCTTGTTCTGAT
TTTGCAGGAGAAGACCTGTTGTTTTCTTATGTAAGTGATTCTGATATTCGTTATCTGTTGGCTGGTTTGATGAGGAAGAA
GCGGAAAGGTAGTGAAACTGAGGGTTGGGAGAATTTACCAGATGATTTATCATGTTCAACTGCATCACGATCATCCAACT
TCAGGTCGCACTTTTCACTAGAGGGTTATGCTAGACTTAAGAAACGGTGTAAGGAGACTGAAGCTGTCGAGTCTGTTGGT
TCCTTTAAGAGACGAATTGCTGGTGTTGCTACTGCACCTCCTTGTGGTGCATCATCTTTGGTTTCGTCAGGAAGAGGTTT
GAAGAGGAAGATAGGGTGCATAGATGTTTCCACACAGACTGGTAGGAAGAATAAAATAGACGATGACTATGTTTTTGGTC
GAAATATTGGGAAAGGGAAATTTGGGTCAGTCAGGATCTGTAAGTCTAGGAAGAATGGGACTGAGTTTGCTTGTAAAACT
CTGAAGAAGGGGGAGGAGACTGTTCACCGGGAAGTTGAGATAATGCAACATTTGTCTGGTCATCCTCGGGTTGTCACATT
GCATGCTGTGTATGAAGAGTCAGACTGTTTCCATCTTGTGATGGAGCTGTGTTCAGGGGGACGTTTGATTGATCAGATGG
TAAAGGTGGGCAGGTATTCTGAGCAACGAGCAGCTAATATATTCAAGGACCTTATGCTAGTGATCAATTATTGCCATGAG
ATGGGAGTTGTGCATAGAGATATAAAACCTGAGAATATTCTCCTAACAGCTGCTGGGAAGATACAGCTGGCTGATTTTGG
CCTCGCCATGAGAATTGCAAAAGGTAAATTATATTCAGACGTTACTATTTTTGTAGTAATTTGTGTACGCATTTAAAAAT
GCTTCTATTCATGGCAGTGTCTTGTAGTGTCTTTATGAAA
>AT1G12700.3 | chr1:4321419-4324418 REVERSE LENGTH=3000
CAGTTTGGTGGTTTTTAATTATTGTCTTAGAGCAATGAAAAGGTTAACACTCAGATATTGTCTTAGCAAAGGTTAGTTAT
GTGTGCCAATATTTGATCTACTAAGCAGGTTTTTAAACTGATTGATCACTAAAAACTCAGAAACTCGTGATTTTGTGTTG
GCACTTGGCAGGTTCAAAGAGCCGACAAGATCTCCTGGAGTTAAGCGGTTCAGAGAAAATCAGGCTTAGTAGCTTAACCT
TTGTTAAAATGTTTGTCCGTTTGCCTTGACATCTTCTCAAAATGGTATCTCTTCTCTTTTATTTTCTAAATTTTGCAGTT
AAATGTTTTCTGTTCCATGCATACTCTAAAACCAAATCCCTGACACTTTGATTTTTGTTTAGCCCTGCAACACTATTACT
ACATCTCTAAACGTCAACACAATCGAAGCTCGTGGTATGAATTCCGCAGAACTGAATAGAGATCTCAGGAAGCTAAGGAG
ATCATCGGTTCTAAAGAAGTTCAAGAACAGGGATGTTAGGGTACTTGTGACTAACGAGCTCTTGACTTGGGGTTTGGAAG
ATGCGGAATGTGATCTCATGGTCGATCTTGAGCTTCCAACAGATGCTGTTCACTATGCTCATCGAGCTGGAAGAATGAGA
AGGCCGGGAAGGAAAATGACGGTGGTTACAGTGTGTGAAGAATCACAAGTGTTATAGTGAAGAAGATGGAGAAGCAACAT
GGTCTGCCTTTCTTGTATTGTGACTTTATTGATGGAAAACTTGTTGTCCTGCAGAAGATATAGCTATTTTACTCTAGTTT
GCAGATTCTTTTTATAACCAATTAAATTCAGAACTTTCTTATTTATTTATTTCTAATACAACGAAACATACTAATTGTAC
TGGACTATACACTAAGAAAATAACGAGTGTTAAATTTACAGAATGACATGAATTTATTTAGGAAATTGCTTCTATTCAGG
GCAGTGACTTGTAGTATCTTTATGAAAATATCAAATGCAATGAGTTCATATACATATTGGTTAGGGAGCTGATGATGTAT
CCGAAACATACATTGTGCTTGGTGTGCTTCACTAAAGAACATCTGAAACCATTATTGAATTTACATAATGCCATAAATCT
GAGTATTAGCTGACATATTTTTTTCATTTGCGTGACTAAAACTTCGAGAGGCCGAAGAACTACACAAGGAGATGATTCAA
CGAGGTATAGCTCCTAATACTATTACATATAGTTCCTTGATAGATGGGTTTTGCAAGGAGAATCGCCTAGATGAGGCCAA
CCAGATGTTGGATCTGATGGTTACCAAAGGGTGTGATCCTGATGATATCCTCAAAATATTAAAGAAAGACGCAAAAACAA
AAAACTCATTGGCCAAATCGAGAAGGAGAAGGTTTAAGATAAACCGGTTTCTAATTATCGACATTGTACCGGTTCAGAGA
TATATATATCACACAATCTCTCTCAACATCTCTAAACGAAGATCTATCTGCATGATTTGGGCTTAGCTTTTTCGTCCCCA
AATATTGCGCTTCATCGAGATTGCTAGGGTTTCTCCTCTTCGATCTTCGCTGCTCATCAACATCTATTGATTCAATTTTC
GTGCTATTGTTTCCCTCTCTGATTTCTTAATCGGAAATTTCGTCTCGATTCGATTCATTAGGTTCCATCACTCTTTTCTG
ATCGGTGAAAGGAGGTTCGTTACCTTCCCTAATTTTTGAGCTTGATCCTCTTTCTGTACTTTGATTCAAGGATTAAGTAT
TGGTTTTTTGCTGTTTCGATCTAGCATTCTTTCTTTTTTCCGGAAAAAAAGTTATGGATTTCGCGCGAAAATCTCTGGGT
AGAGTCATTGAAGTTGCGTCTTTTATTTTCATACTCTTCTCTGCATTGCTTTCTAGATTGTACTTGTGAAGTTTTATGTA
AACATTTCTGTAATCGGTGGAGTAAATTTTTGGTTTTTCTCTTTTGTGTGTGTGTTGGAAATTGGCTTTTTGGCTACATT
TTATGTACTAAACTTTTGATTGGCTCTATAGCATTTTTGTTTCTGCAGTTGGTTTTGATGATTGATTCGCTTGTTCTGAT
TTTGCAGGAGAAGACCTGTTGTTTTCTTATGTAAGTGATTCTGATATTCGTTATCTGTTGGCTGGTTTGATGAGGAAGAA
GCGGAAAGGTAGTGAAACTGAGGGTTGGGAGAATTTACCAGATGATTTATCATGTTCAACTGCATCACGATCATCCAACT
TCAGGTCGCACTTTTCACTAGAGGGTTATGCTAGACTTAAGAAACGGTGTAAGGAGACTGAAGCTGTCGAGTCTGTTGGT
TCCTTTAAGAGACGAATTGCTGGTGTTGCTACTGCACCTCCTTGTGGTGCATCATCTTTGGTTTCGTCAGGAAGAGGTTT
GAAGAGGAAGATAGGGTGCATAGATGTTTCCACACAGACTGGTAGGAAGAATAAAATAGACGATGACTATGTTTTTGGTC
GAAATATTGGGAAAGGGAAATTTGGGTCAGTCAGGATCTGTAAGTCTAGGAAGAATGGGACTGAGTTTGCTTGTAAAACT
CTGAAGAAGGGGGAGGAGACTGTTCACCGGGAAGTTGAGATAATGCAACATTTGTCTGGTCATCCTCGGGTTGTCACATT
GCATGCTGTGTATGAAGAGTCAGACTGTTTCCATCTTGTGATGGAGCTGTGTTCAGGGGGACGTTTGATTGATCAGATGG
TAAAGGTGGGCAGGTATTCTGAGCAACGAGCAGCTAATATATTCAAGGACCTTATGCTAGTGATCAATTATTGCCATGAG
ATGGGAGTTGTGCATAGAGATATAAAACCTGAGAATATTCTCCTAACAGCTGCTGGGAAGATACAGCTGGCTGATTTTGG
CCTCGCCATGAGAATTGCAAAAGGTAAATTATATTCAGACGTTACTATTTTTGTAGTAATTTGTGTACGCATTTAAAAAT
GCTTCTATTCATGGCAGTGTCTTGTAGTGTCTTTATGAAA
>AT1G12710.2 | chr1:4323980-4326979 REVERSE LENGTH=3000
TGTTTCAACCGGATCCGGTTTAGTGAGAGGTTAAAGCAGGGTTTTTTGTTATGCAGGTCTTTAGCCCCTTCTATAGATGT
AGTTAGAGCTTCTATTTAGAGAGCTTTTGTTTTGTAACTTCATTGAGTTTTGAGGCAAACTGTAATAATATGTTGTGGTT
ATGAAACTAAACCATCTGTTATAACTTGTTATTAGTTACGTTAAGAATGATTAATCGTTACAAAGTTTAACTTCAGATCC
ATTTAAGTGTCTACTTTATTTACATTTATATCTTTGGATACATGTTATGGTCTAAGCCCATCTTCATCGGTAGAATTGGG
TGGAGTATCTCAAAATATTGTTTTTTAATTATTATCATATAATATTATTATTTATTTAAATAATTATTCCGAAAATAATA
ATTTAACCTATTAAAATATGACATGTGACACGAGGAGTATCTCATAGTTTATTTGCAGAGAAACTTTTTTCACTCCTCTC
TCCTATTTTATTATTATTTTATATTTTTTAGTTTTTAAGAAACCAATACTACTGATGGAGATGCTCTAACATTCATTTGG
TGGGGAAGTATAGTTTCACAGAGTAATAGATCAGAGCGATTCCGGAATTTGATTTAAAACGAATAAAAGTAAACCGGTTT
ATAGATAAAGGATGATTGAACCGGGTTGTCTTTTTTTTCTCCCAAAGCTCTTCCGTCTCCATGGATGTTTGTAGGTTACA
GAGCAAAAACAAACAACTCAGCTGAAGAAATAATGATGATAAAGAGATCGATTACTACAAATATGAAGGCTTTGAGATTG
ATTCAGCCTCATCTCTTGAAGACAGGTAGTCTTAGAACTGATTTGCTCTGTACCATTTCGAGTTTCTTTTCTAGCTGCGA
ACGAGACTTTTCAAGTATTAGCAATGGGAATGTCTGTTTCAGAGAGAGATTGAGAAGTGGTATTGTTGATATTAAGAAAG
ATGATGCTATTGCTCTGTTCCAAGAAATGATTAGGTCTCGTCCTCTTCCTAGTCTTGTTGATTTCAGTAGATTCTTTAGT
GCCATTGCCAGAACAAAACAGTTCAATCTCGTGTTAGATTTCTGCAAGCAACTGGAATTGAATGGGATTGCTCATAACAT
CTACACTTTGAATATCATGATCAACTGCTTTTGCCGGTGTTGTAAAACTTGTTTTGCTTATTCTGTTTTGGGAAAAGTAA
TGAAGCTTGGGTATGAGCCTGACACAACCACGTTTAACACTCTGATCAAAGGACTCTTTCTTGAGGGTAAAGTGTCTGAA
GCTGTGGTTTTAGTCGATAGGATGGTGGAAAACGGATGTCAACCTGATGTGGTTACTTATAATTCGATTGTAAATGGGAT
ATGTAGATCAGGAGATACTTCTTTGGCCTTGGATTTGCTCAGAAAGATGGAAGAAAGAAATGTTAAGGCTGATGTGTTTA
CTTACAGTACAATCATTGATAGTCTTTGTAGAGATGGTTGCATAGACGCTGCAATTAGCCTTTTCAAGGAAATGGAGACG
AAAGGGATTAAATCTAGTGTTGTTACGTATAATTCTCTTGTGAGAGGTCTTTGTAAAGCCGGTAAATGGAATGATGGGGC
ACTGTTGTTGAAGGATATGGTGAGTAGGGAAATCGTCCCTAATGTCATCACTTTCAATGTATTACTTGATGTTTTTGTCA
AAGAAGGGAAGCTTCAGGAGGCTAATGAATTGTACAAAGAGATGATCACAAGAGGTATATCACCTAATATTATTACTTAT
AATACCTTGATGGATGGGTATTGTATGCAGAACCGTCTTAGTGAGGCCAACAATATGTTGGATCTTATGGTTAGGAATAA
GTGCAGTCCTGATATCGTGACTTTTACAAGTCTCATCAAAGGATATTGTATGGTGAAAAGAGTTGACGATGGTATGAAGG
TCTTCCGCAATATTTCTAAGAGAGGCTTGGTTGCCAATGCAGTTACTTATAGCATTCTTGTCCAAGGGTTTTGTCAATCC
GGGAAAATAAAGCTCGCAGAGGAACTTTTCCAAGAAATGGTTTCACACGGTGTTCTTCCTGATGTTATGACGTATGGTAT
TTTGCTTGATGGCTTGTGTGACAATGGGAAGCTTGAAAAGGCATTGGAAATTTTTGAGGATTTACAAAAGAGTAAGATGG
ATCTTGGTATTGTTATGTATACAACCATCATCGAGGGGATGTGCAAGGGTGGAAAAGTGGAAGATGCCTGGAATTTATTC
TGTAGCCTACCTTGTAAAGGAGTGAAGCCTAATGTTATGACATACACCGTGATGATTTCAGGATTATGTAAGAAAGGGTC
ACTGTCTGAAGCAAACATCTTGCTTAGAAAAATGGAGGAAGATGGGAATGCGCCAAATGATTGTACATACAACACACTAA
TCCGGGCACATCTCCGAGATGGTGACTTAACTGCATCAGCTAAACTTATTGAAGAAATGAAGAGTTGTGGGTTCTCAGCA
GATGCTTCCAGTATTAAGATGGTTATCGATATGTTATTGAGTGGTGAATTGGACAAAAGCTTTCTAGATATGCTTTCGTA
ACAGTTTGGTGGTTTTTAATTATTGTCTTAGAGCAATGAAAAGGTTAACACTCAGATATTGTCTTAGCAAAGGTTAGTTA
TGTGTGCCAATATTTGATCTACTAAGCAGGTTTTTAAACTGATTGATCACTAAAAACTCAGAAACTCGTGATTTTGTGTT
GGCACTTGGCAGGTTCAAAGAGCCGACAAGATCTCCTGGAGTTAAGCGGTTCAGAGAAAATCAGGCTTAGTAGCTTAACC
TTTGTTAAAATGTTTGTCCGTTTGCCTTGACATCTTCTCAAAATGGTATCTCTTCTCTTTTATTTTCTAAATTTTGCAGT
TAAATGTTTTCTGTTCCATGCATACTCTAAAACCAAATCCCTGACACTTTGATTTTTGTTTAGCCCTGCAACACTATTAC
TACATCTCTAAACGTCAACACAATCGAAGCTCGTGGTATG
>AT1G12710.1 | chr1:4323980-4326979 REVERSE LENGTH=3000
TGTTTCAACCGGATCCGGTTTAGTGAGAGGTTAAAGCAGGGTTTTTTGTTATGCAGGTCTTTAGCCCCTTCTATAGATGT
AGTTAGAGCTTCTATTTAGAGAGCTTTTGTTTTGTAACTTCATTGAGTTTTGAGGCAAACTGTAATAATATGTTGTGGTT
ATGAAACTAAACCATCTGTTATAACTTGTTATTAGTTACGTTAAGAATGATTAATCGTTACAAAGTTTAACTTCAGATCC
ATTTAAGTGTCTACTTTATTTACATTTATATCTTTGGATACATGTTATGGTCTAAGCCCATCTTCATCGGTAGAATTGGG
TGGAGTATCTCAAAATATTGTTTTTTAATTATTATCATATAATATTATTATTTATTTAAATAATTATTCCGAAAATAATA
ATTTAACCTATTAAAATATGACATGTGACACGAGGAGTATCTCATAGTTTATTTGCAGAGAAACTTTTTTCACTCCTCTC
TCCTATTTTATTATTATTTTATATTTTTTAGTTTTTAAGAAACCAATACTACTGATGGAGATGCTCTAACATTCATTTGG
TGGGGAAGTATAGTTTCACAGAGTAATAGATCAGAGCGATTCCGGAATTTGATTTAAAACGAATAAAAGTAAACCGGTTT
ATAGATAAAGGATGATTGAACCGGGTTGTCTTTTTTTTCTCCCAAAGCTCTTCCGTCTCCATGGATGTTTGTAGGTTACA
GAGCAAAAACAAACAACTCAGCTGAAGAAATAATGATGATAAAGAGATCGATTACTACAAATATGAAGGCTTTGAGATTG
ATTCAGCCTCATCTCTTGAAGACAGGTAGTCTTAGAACTGATTTGCTCTGTACCATTTCGAGTTTCTTTTCTAGCTGCGA
ACGAGACTTTTCAAGTATTAGCAATGGGAATGTCTGTTTCAGAGAGAGATTGAGAAGTGGTATTGTTGATATTAAGAAAG
ATGATGCTATTGCTCTGTTCCAAGAAATGATTAGGTCTCGTCCTCTTCCTAGTCTTGTTGATTTCAGTAGATTCTTTAGT
GCCATTGCCAGAACAAAACAGTTCAATCTCGTGTTAGATTTCTGCAAGCAACTGGAATTGAATGGGATTGCTCATAACAT
CTACACTTTGAATATCATGATCAACTGCTTTTGCCGGTGTTGTAAAACTTGTTTTGCTTATTCTGTTTTGGGAAAAGTAA
TGAAGCTTGGGTATGAGCCTGACACAACCACGTTTAACACTCTGATCAAAGGACTCTTTCTTGAGGGTAAAGTGTCTGAA
GCTGTGGTTTTAGTCGATAGGATGGTGGAAAACGGATGTCAACCTGATGTGGTTACTTATAATTCGATTGTAAATGGGAT
ATGTAGATCAGGAGATACTTCTTTGGCCTTGGATTTGCTCAGAAAGATGGAAGAAAGAAATGTTAAGGCTGATGTGTTTA
CTTACAGTACAATCATTGATAGTCTTTGTAGAGATGGTTGCATAGACGCTGCAATTAGCCTTTTCAAGGAAATGGAGACG
AAAGGGATTAAATCTAGTGTTGTTACGTATAATTCTCTTGTGAGAGGTCTTTGTAAAGCCGGTAAATGGAATGATGGGGC
ACTGTTGTTGAAGGATATGGTGAGTAGGGAAATCGTCCCTAATGTCATCACTTTCAATGTATTACTTGATGTTTTTGTCA
AAGAAGGGAAGCTTCAGGAGGCTAATGAATTGTACAAAGAGATGATCACAAGAGGTATATCACCTAATATTATTACTTAT
AATACCTTGATGGATGGGTATTGTATGCAGAACCGTCTTAGTGAGGCCAACAATATGTTGGATCTTATGGTTAGGAATAA
GTGCAGTCCTGATATCGTGACTTTTACAAGTCTCATCAAAGGATATTGTATGGTGAAAAGAGTTGACGATGGTATGAAGG
TCTTCCGCAATATTTCTAAGAGAGGCTTGGTTGCCAATGCAGTTACTTATAGCATTCTTGTCCAAGGGTTTTGTCAATCC
GGGAAAATAAAGCTCGCAGAGGAACTTTTCCAAGAAATGGTTTCACACGGTGTTCTTCCTGATGTTATGACGTATGGTAT
TTTGCTTGATGGCTTGTGTGACAATGGGAAGCTTGAAAAGGCATTGGAAATTTTTGAGGATTTACAAAAGAGTAAGATGG
ATCTTGGTATTGTTATGTATACAACCATCATCGAGGGGATGTGCAAGGGTGGAAAAGTGGAAGATGCCTGGAATTTATTC
TGTAGCCTACCTTGTAAAGGAGTGAAGCCTAATGTTATGACATACACCGTGATGATTTCAGGATTATGTAAGAAAGGGTC
ACTGTCTGAAGCAAACATCTTGCTTAGAAAAATGGAGGAAGATGGGAATGCGCCAAATGATTGTACATACAACACACTAA
TCCGGGCACATCTCCGAGATGGTGACTTAACTGCATCAGCTAAACTTATTGAAGAAATGAAGAGTTGTGGGTTCTCAGCA
GATGCTTCCAGTATTAAGATGGTTATCGATATGTTATTGAGTGGTGAATTGGACAAAAGCTTTCTAGATATGCTTTCGTA
ACAGTTTGGTGGTTTTTAATTATTGTCTTAGAGCAATGAAAAGGTTAACACTCAGATATTGTCTTAGCAAAGGTTAGTTA
TGTGTGCCAATATTTGATCTACTAAGCAGGTTTTTAAACTGATTGATCACTAAAAACTCAGAAACTCGTGATTTTGTGTT
GGCACTTGGCAGGTTCAAAGAGCCGACAAGATCTCCTGGAGTTAAGCGGTTCAGAGAAAATCAGGCTTAGTAGCTTAACC
TTTGTTAAAATGTTTGTCCGTTTGCCTTGACATCTTCTCAAAATGGTATCTCTTCTCTTTTATTTTCTAAATTTTGCAGT
TAAATGTTTTCTGTTCCATGCATACTCTAAAACCAAATCCCTGACACTTTGATTTTTGTTTAGCCCTGCAACACTATTAC
TACATCTCTAAACGTCAACACAATCGAAGCTCGTGGTATG
>AT1G12730.1 | chr1:4337610-4340609 FORWARD LENGTH=3000
GCCATTACAGTCATTTTTTAATATTCGGTGTTAAGAGTCTCTAACTATAAACTTTTGTGGCAAAATTAGTGGTCTTCTTA
GGCCAAACGCAGAAGCCAAAAAGCGTTGAACAACATGTATTAGGAGTCGATTGGTTTAGTGGTAAAGTGTCACATTTGCC
AGTGATTGTAGTTGCACAGTTTAAACAAGACCTCAAACTCGGACATCCAAACCAAATGAGACGACAATTTTTTTTACGTC
GCGACCACTTAGTTACGATTTCTTGGTTAAGTAGTTTATTGTGTTAAATGTATTTCATGATGTTCATAACTTTTTCAGTT
TTTGCAATGAAGATTGTTTTACATGAAATGGAATAGAAAATATAATTATAGAGCTACAGAGAATATTATTTTGTTAGATG
CAAAGGGTGATTAAAGTTGGGTGGACCTTTATGACAAGTGCAAAATCACGTGGTTTTGAAGTGCGAACAAAACAAATCAA
CACTTTTGGAGTTATGAGCATCAATTTTTTTATGTATATATATAAAGTTTAAACTTTAAACCAATCTCATACTTAATAGT
ATAAAATACAATCGATGCCATGCAAATTTATACGTATAGGTTGTGTGTATATATGTGCATTAATAATCAAATGATATTCA
TGTTTCCCTAGGCTCCTGATTTATGAAATATGACGAAGTTTTTTGGTCATTGCTTACCGCAATGCCAATTATTTTTTACT
TCGCTCACAATTTTCTTCGCGAGTTGCTAATATTTTTATTCTTTAAGAAACACTAATTGACATCGTGAGCGTTTTTGAAC
AATTTCACTTATAAATTATAATGTACATAATGCGATATATCTTAGACATGTTGTGTTTTCCGAAGTATATAATACTCATA
TATACACATTCCACGGGAAATCCTTTATTTTTCTTCTAATTATGATGGATTGTCTATATGTTAATATTATAAGAATATCA
TAGAATCTTCGTTGACTTGTATTAAGTAACAGCGAAATTGCTTACGAAACAGTACAACCAAATTCACTTTGAATCATTTA
AACAAATATCGACTGTCGTTCTTCATAGTTATATAATAACTCCAGAATATTTATCTAACTCATTAAGTAATTAATTTATA
TTTTTATGGTTAATTTAAATACCCTACCGTTTAGTCCGTAGTGATAGGTTAGAAATTATTTTTGGTCATCACTCATCAGA
CCTGTTATTCAATTTTTATGTGTGGTTTAAAAAACTAATATTTTGACTATCTTAATTAATAGCATGCATCGTTAGTATAA
AATTTTATACTAATTTGTATGGCTCAAAATTTATCCCGAATAAAATAGCTAGCGGAAACCCGACAAATCCTATAGAACAC
TCGTGTTAACTGCTAAGTAACGTGGCTTTGAAATGGTTAAATACAAACGAAGGATTAACATTACGTAAGTCAAAAAACAA
AACAAAAAAAGCTATAAAATGAGATGTAGAAGTAGGACAATGGTTCGATATGTGACTCCCCCCACGGCTGGCGTTTTACT
TTTGTGAAAGGTCAAACCCTATGGTCTATGGAGACAAGCAGACACGTACGACCAAATCTGTCTTTTTGTATTTCCTTTAA
CCTAAAAATGATTTTTTCTTAGGTTAAATATATCAAACATAGTATATATATCTTTTGCCCTTTCACATTTTCATTAACCG
TCTTTAATTGACGTAGCCACTAGGAGCGTCTCCGGCTTGCGGTTAAGGCCGTTTAGCTCTTTTCCTTTGCATATTCTCTT
CATGGGGTTAGATTTATGGTCTACTTTAATTAGTCGATCCAACAAAAAAATTGTCGTCAAGTTTGTCCGCAAAGGTGAAT
TTTACCCTTCCCTTGGTTTGTCACATTCATAACAAAGGAGGTGATATTAAAATAAGCTTATAATTAAATTAATAATTAAT
CAAATCATTTGGTTCGTCACATTCGATTATATCAGAGTGAAGATAATCATTCTTACTTTGGTTCTTTATTTTGTGTTACA
TGCTGTGTAATTCGTTTGAAGGTTAAAAGTTTAAACACTAAAAAAAAAACTAATATGAAAGGGCCAAAGGGCTTGCCTCA
TGCGTACGGCACAGACAAGATTAACGAACTTTCTCCACAATTCTCTCGAATCCTCGTGTAGCTTCAATCGTCTTTGATCA
TAAAGTCTTCTTTCGATTTATCTAAATAAGTTTTTTTTTTAATTTTTTTTTTCCTATGTACTATTTATATATCCAGTATC
CGTAATAGTTCATCGACAAAAATAAATTTCTAAAAGACATCAAAATATATGTATATTTGATGCAGAGCACCTACACTGGG
ACTTACCTTCCATTTTTTTTGTTTTCAATTTGTCCATTGATGATGTACATTTATTTCTGTATTTTGTTAGATATAGAGGA
CAATATGCATATGGTATCTTAAGTCTTAACCCTAGAAAAATTGAAGCTTGGAAATGTTAACACTGTCGTCAACAACGGTT
TGATCAAAACAAAATGTTGATTTGTTGGTCGATTCATGTGAATGGCTAAATCGATATAAATGTGTAGAACAAAATATATT
CAAGGCTTATTATATATGAAAGTATAATAAGAATTAAGTGACTTTTTGAATATACTCTTTACGTTTACAATACCTTTTCA
AATTTGTAAACGTAAATTCATAATTATTTGTAGGAAAAACAAACAAATAAATTACAGCAAAAATTACAAGAAGGATAACA
TTTTTGCAATACGAGTATCACGTGGTCAACTTTCAAAGCCAATAACTTTATGCCACGTTATAGAGCAGAACATGTAGGAC
CCAAGTGCACTCTAAGCAAATACAGTTCTTACCAGGGAACAGCTCCGACCAATAATTAATTTTCGTACTCTTTAATTTTA
ACTTAAATTATAAACTGAAAGTAGTTTATAAATACTCAAATCGTCAAAATTTCTTGCCATCCAATTCTTTTTTTTTGTCG
GCTCTTGCCATCAAATTCAAAATTTCAAAATTTCCAAAAC
>AT1G12730.2 | chr1:4337610-4340609 FORWARD LENGTH=3000
GCCATTACAGTCATTTTTTAATATTCGGTGTTAAGAGTCTCTAACTATAAACTTTTGTGGCAAAATTAGTGGTCTTCTTA
GGCCAAACGCAGAAGCCAAAAAGCGTTGAACAACATGTATTAGGAGTCGATTGGTTTAGTGGTAAAGTGTCACATTTGCC
AGTGATTGTAGTTGCACAGTTTAAACAAGACCTCAAACTCGGACATCCAAACCAAATGAGACGACAATTTTTTTTACGTC
GCGACCACTTAGTTACGATTTCTTGGTTAAGTAGTTTATTGTGTTAAATGTATTTCATGATGTTCATAACTTTTTCAGTT
TTTGCAATGAAGATTGTTTTACATGAAATGGAATAGAAAATATAATTATAGAGCTACAGAGAATATTATTTTGTTAGATG
CAAAGGGTGATTAAAGTTGGGTGGACCTTTATGACAAGTGCAAAATCACGTGGTTTTGAAGTGCGAACAAAACAAATCAA
CACTTTTGGAGTTATGAGCATCAATTTTTTTATGTATATATATAAAGTTTAAACTTTAAACCAATCTCATACTTAATAGT
ATAAAATACAATCGATGCCATGCAAATTTATACGTATAGGTTGTGTGTATATATGTGCATTAATAATCAAATGATATTCA
TGTTTCCCTAGGCTCCTGATTTATGAAATATGACGAAGTTTTTTGGTCATTGCTTACCGCAATGCCAATTATTTTTTACT
TCGCTCACAATTTTCTTCGCGAGTTGCTAATATTTTTATTCTTTAAGAAACACTAATTGACATCGTGAGCGTTTTTGAAC
AATTTCACTTATAAATTATAATGTACATAATGCGATATATCTTAGACATGTTGTGTTTTCCGAAGTATATAATACTCATA
TATACACATTCCACGGGAAATCCTTTATTTTTCTTCTAATTATGATGGATTGTCTATATGTTAATATTATAAGAATATCA
TAGAATCTTCGTTGACTTGTATTAAGTAACAGCGAAATTGCTTACGAAACAGTACAACCAAATTCACTTTGAATCATTTA
AACAAATATCGACTGTCGTTCTTCATAGTTATATAATAACTCCAGAATATTTATCTAACTCATTAAGTAATTAATTTATA
TTTTTATGGTTAATTTAAATACCCTACCGTTTAGTCCGTAGTGATAGGTTAGAAATTATTTTTGGTCATCACTCATCAGA
CCTGTTATTCAATTTTTATGTGTGGTTTAAAAAACTAATATTTTGACTATCTTAATTAATAGCATGCATCGTTAGTATAA
AATTTTATACTAATTTGTATGGCTCAAAATTTATCCCGAATAAAATAGCTAGCGGAAACCCGACAAATCCTATAGAACAC
TCGTGTTAACTGCTAAGTAACGTGGCTTTGAAATGGTTAAATACAAACGAAGGATTAACATTACGTAAGTCAAAAAACAA
AACAAAAAAAGCTATAAAATGAGATGTAGAAGTAGGACAATGGTTCGATATGTGACTCCCCCCACGGCTGGCGTTTTACT
TTTGTGAAAGGTCAAACCCTATGGTCTATGGAGACAAGCAGACACGTACGACCAAATCTGTCTTTTTGTATTTCCTTTAA
CCTAAAAATGATTTTTTCTTAGGTTAAATATATCAAACATAGTATATATATCTTTTGCCCTTTCACATTTTCATTAACCG
TCTTTAATTGACGTAGCCACTAGGAGCGTCTCCGGCTTGCGGTTAAGGCCGTTTAGCTCTTTTCCTTTGCATATTCTCTT
CATGGGGTTAGATTTATGGTCTACTTTAATTAGTCGATCCAACAAAAAAATTGTCGTCAAGTTTGTCCGCAAAGGTGAAT
TTTACCCTTCCCTTGGTTTGTCACATTCATAACAAAGGAGGTGATATTAAAATAAGCTTATAATTAAATTAATAATTAAT
CAAATCATTTGGTTCGTCACATTCGATTATATCAGAGTGAAGATAATCATTCTTACTTTGGTTCTTTATTTTGTGTTACA
TGCTGTGTAATTCGTTTGAAGGTTAAAAGTTTAAACACTAAAAAAAAAACTAATATGAAAGGGCCAAAGGGCTTGCCTCA
TGCGTACGGCACAGACAAGATTAACGAACTTTCTCCACAATTCTCTCGAATCCTCGTGTAGCTTCAATCGTCTTTGATCA
TAAAGTCTTCTTTCGATTTATCTAAATAAGTTTTTTTTTTAATTTTTTTTTTCCTATGTACTATTTATATATCCAGTATC
CGTAATAGTTCATCGACAAAAATAAATTTCTAAAAGACATCAAAATATATGTATATTTGATGCAGAGCACCTACACTGGG
ACTTACCTTCCATTTTTTTTGTTTTCAATTTGTCCATTGATGATGTACATTTATTTCTGTATTTTGTTAGATATAGAGGA
CAATATGCATATGGTATCTTAAGTCTTAACCCTAGAAAAATTGAAGCTTGGAAATGTTAACACTGTCGTCAACAACGGTT
TGATCAAAACAAAATGTTGATTTGTTGGTCGATTCATGTGAATGGCTAAATCGATATAAATGTGTAGAACAAAATATATT
CAAGGCTTATTATATATGAAAGTATAATAAGAATTAAGTGACTTTTTGAATATACTCTTTACGTTTACAATACCTTTTCA
AATTTGTAAACGTAAATTCATAATTATTTGTAGGAAAAACAAACAAATAAATTACAGCAAAAATTACAAGAAGGATAACA
TTTTTGCAATACGAGTATCACGTGGTCAACTTTCAAAGCCAATAACTTTATGCCACGTTATAGAGCAGAACATGTAGGAC
CCAAGTGCACTCTAAGCAAATACAGTTCTTACCAGGGAACAGCTCCGACCAATAATTAATTTTCGTACTCTTTAATTTTA
ACTTAAATTATAAACTGAAAGTAGTTTATAAATACTCAAATCGTCAAAATTTCTTGCCATCCAATTCTTTTTTTTTGTCG
GCTCTTGCCATCAAATTCAAAATTTCAAAATTTCCAAAAC
>AT1G12740.4 | chr1:4344570-4347569 FORWARD LENGTH=3000
AGAATGTTTTTTAATTAGTGAATAATTGGTAGGATACATACGCTATACATTTTCCGAGACTGTAATAATCTTGAACACCC
TAATAAGTGAAAAGGGGAAGATTTGTTTTAGGTTAAAGGCTAAGAATCAGCTACAAAGGTGAATACACAATTTTGTTAGT
AGCTTCTGTGTCTGGTCAGAAACTGTAATGTATAGTATTATTGATCACAGACATGGCATGTGCTTTGAACTAAGTTCTGA
TCAAATCCTATATGTGAACTTCCTAAAATAGTGTTTCTGTGCATCTATATTTAATGAATCTATCGGTTTTAAAGTTCTCT
AATCTACAAAACTTGAAGAATCTCACTAAGCCTAAATCTACTAAGCAGAAAACTTCAATATGAGTTTATTGATACACATC
AAAACATAAGGATTAAGATGAAGATAAATTATCATATCCACTCAACAAAAATCCAGTTCAATTTAGATACACAGGACAAT
AAATGTTAGTTAGAAAGAGAGCAATAAATACAGTAATGATGATTGAAATATCAACAAGACCATTTAGAAGTAGGATAACA
GTCTAGGCGATGACACCATTTGCAATGCTTGTTCCCATTCTCTCCGTCGAACAGCATCACCAACCCAACTGTTAAACCGG
CGACAACCAAAACAGCGGCAACAAAGAACAACACGTACTGGCACGGGTTATATTTTGATCTAGCACGGGCACCGTACTGA
GAAGAGTTGCGGAACTCTTCCCACCCAGACTGAGGCTGCATCAGTAGGATAAACCCAAGGCAAAACCCAGTCAAGAGACC
GCCAATGTGAGCAAAGTTGTCTACCCAAGGAAGCAAACCTATTGCCAAATTGATTGCGATGATGAACAAGAACGATAACA
AAGCACAAAGCTGGAAAAATTCAGAAGATCGTCAAGGCAATGAAACCATGTTATATTTTCGGTTAATGTTTGTATCTTGG
GAAAGAACATGACACAGTACCTTGCTCTTGTAGATAGTCCAGTTGGTGAGCAGCTCAGATAACATTGCTCCCATGAGTCC
AAGGAGAGCACCCGAGGCACCAACAGAGATGCTTTTTTGAAGGAAGAGAGCTGAGAGAATGCTTCCGCCAAATCCCGAAA
TCAGATAGATGAGCCCAATCCTTACTGCAGAATCGTTTTACAAGACATTTTGAATACATGAATAGAACAGGAGAATGAGA
AGATCGCGGGTAAAATGAGCGGTGATAGGAAAGACTTACTGAAGCCAAACTGTTGCTCAAGGCGGATACCGAAGATGATC
ACATCAAACATATTCATAACAAGGTGAATGATACCGGCATGGAGCCACATAGCAGTGATGAGCCTCCATTTTTCATTTCC
TTGCACGACTTTCTTCCAATCCAAAGCTCCCAATTTCTCCAATCTGAAACCATCATCGGGTTAGAATCATCGCAGGTCGG
ATAGAGCATGGAATCACAGCAATTCCAAGAGTTACAGACCCCAATGCTAATGAAGCTCATGTGTCATAATCTTAAATCCA
AATATGTCCTCAGAGATACAAGTTTGACCTCAATCATGTTGTTTAGACAACAAAGGAAAAGACTCCGATGAGCTGTATCT
CAAGAACAGAGTTTGTTTCGAATACAACATGGCATGAACAAACTAATCAAAGCAATCACAAATAACAATGACGTGTGAAA
GGATCGCAAAATTGAAAAATAAAGATGAAACGAAACGAAAGATACTAGTGAAATACCCCACAAGCCTTAACCTGATTTGT
TAAGGCAGTAATCAAAACCTTGAAACATTGGAGAAATAAACAGAGACTTTTAAGGGTTTATGAATTGAAACAGACAACAA
AAGTTCACAAAAATTTGGCTTTCGAGTTCTTTTAGAAACTTACGTTGAAGAAGATGGACCCAAGAAAGGGTTCTCTCTGA
GTGGCTGAAACGAGAACCTGCGGAGAAGCTTTGCAACGCAATCTCCGTTGGCTCCCGTGGTTGTCTTAGGGCAGTCGTTG
GTGTACATGACAACGATGAAGATGGAGACATTAGCCACGACAATTGTTGGAGTCAGCCAAGCCGTCCACTGGGTGTCCCC
TCTGTGTTTCCTACCTCTCTCCATATCTCTACTCCTCATTTTTCTCTTCTCTCGTCGTATGAAGAACAGAATTGGTGTTT
CTATAAATAGAAAACACAGAGTTTGTATCAACAGAAGAAAGACAAAGAATAGATTAAGACAGGACACAAGGATACATAGT
ATCTATTTATCAGAGATTCAGGCAGAAGTTTTTAACCTTCAATTCTCTTCTCGGTGGTGGCAGGCTCTTTCAAGATATTT
CCTTTAACTTTCTGATAAATATCTCAGACCTGAGAGAAAATAATCAGACGTGAAATCAATTATTAATACATTGATTGATT
CTGTTACCTTCGTCATTTGTGGAGTATTAATTTGTTAATAAGTTGATGTGAGAGAGAAAAGTCTACGGGGAATGTCAATA
AGGCATATTAATAAGCTTACTATAATAGATTTCTACATAAAATGTGCCTGCACTATCCATTTTATTTATCTGACAAAAAT
TAACGGATCCAGTCAAAAACTGATTTTGATGTTTACAAGGTCAACATGAACATTAGCTAATCTAATAATAAGTCCAATTA
CGAATCATTTACAAGGGTAAAATGGTTTAGGTAGGATTTAGATTCAGTTTTTAGTTGTATAGCTGTCAACTACACCTGTC
ATGAAACTTTCTTTGAAGAAAACTTGGTTAACCAAAGTTCCTATATATAGCTGAATGTAGAAAGCATATAACTCTGTTAA
AACATCGATGAACCTTAGCGATCTCTAGTTTGATAGGTACCGCGTAGAATTTACCTGACTAGGTTGGCTGTTTTAGCTGT
ATCATGAACAAGGGACTGCGAAGCTGGAGATATGATTGAACTCCATAGCAGATTCGCATAGGAGAGATCATCTCATCTCC
TGCAGAAACTTTAGTGCAAGGCGTATGCAAGTCAGAATTT
>AT1G12740.1 | chr1:4344570-4347569 FORWARD LENGTH=3000
AGAATGTTTTTTAATTAGTGAATAATTGGTAGGATACATACGCTATACATTTTCCGAGACTGTAATAATCTTGAACACCC
TAATAAGTGAAAAGGGGAAGATTTGTTTTAGGTTAAAGGCTAAGAATCAGCTACAAAGGTGAATACACAATTTTGTTAGT
AGCTTCTGTGTCTGGTCAGAAACTGTAATGTATAGTATTATTGATCACAGACATGGCATGTGCTTTGAACTAAGTTCTGA
TCAAATCCTATATGTGAACTTCCTAAAATAGTGTTTCTGTGCATCTATATTTAATGAATCTATCGGTTTTAAAGTTCTCT
AATCTACAAAACTTGAAGAATCTCACTAAGCCTAAATCTACTAAGCAGAAAACTTCAATATGAGTTTATTGATACACATC
AAAACATAAGGATTAAGATGAAGATAAATTATCATATCCACTCAACAAAAATCCAGTTCAATTTAGATACACAGGACAAT
AAATGTTAGTTAGAAAGAGAGCAATAAATACAGTAATGATGATTGAAATATCAACAAGACCATTTAGAAGTAGGATAACA
GTCTAGGCGATGACACCATTTGCAATGCTTGTTCCCATTCTCTCCGTCGAACAGCATCACCAACCCAACTGTTAAACCGG
CGACAACCAAAACAGCGGCAACAAAGAACAACACGTACTGGCACGGGTTATATTTTGATCTAGCACGGGCACCGTACTGA
GAAGAGTTGCGGAACTCTTCCCACCCAGACTGAGGCTGCATCAGTAGGATAAACCCAAGGCAAAACCCAGTCAAGAGACC
GCCAATGTGAGCAAAGTTGTCTACCCAAGGAAGCAAACCTATTGCCAAATTGATTGCGATGATGAACAAGAACGATAACA
AAGCACAAAGCTGGAAAAATTCAGAAGATCGTCAAGGCAATGAAACCATGTTATATTTTCGGTTAATGTTTGTATCTTGG
GAAAGAACATGACACAGTACCTTGCTCTTGTAGATAGTCCAGTTGGTGAGCAGCTCAGATAACATTGCTCCCATGAGTCC
AAGGAGAGCACCCGAGGCACCAACAGAGATGCTTTTTTGAAGGAAGAGAGCTGAGAGAATGCTTCCGCCAAATCCCGAAA
TCAGATAGATGAGCCCAATCCTTACTGCAGAATCGTTTTACAAGACATTTTGAATACATGAATAGAACAGGAGAATGAGA
AGATCGCGGGTAAAATGAGCGGTGATAGGAAAGACTTACTGAAGCCAAACTGTTGCTCAAGGCGGATACCGAAGATGATC
ACATCAAACATATTCATAACAAGGTGAATGATACCGGCATGGAGCCACATAGCAGTGATGAGCCTCCATTTTTCATTTCC
TTGCACGACTTTCTTCCAATCCAAAGCTCCCAATTTCTCCAATCTGAAACCATCATCGGGTTAGAATCATCGCAGGTCGG
ATAGAGCATGGAATCACAGCAATTCCAAGAGTTACAGACCCCAATGCTAATGAAGCTCATGTGTCATAATCTTAAATCCA
AATATGTCCTCAGAGATACAAGTTTGACCTCAATCATGTTGTTTAGACAACAAAGGAAAAGACTCCGATGAGCTGTATCT
CAAGAACAGAGTTTGTTTCGAATACAACATGGCATGAACAAACTAATCAAAGCAATCACAAATAACAATGACGTGTGAAA
GGATCGCAAAATTGAAAAATAAAGATGAAACGAAACGAAAGATACTAGTGAAATACCCCACAAGCCTTAACCTGATTTGT
TAAGGCAGTAATCAAAACCTTGAAACATTGGAGAAATAAACAGAGACTTTTAAGGGTTTATGAATTGAAACAGACAACAA
AAGTTCACAAAAATTTGGCTTTCGAGTTCTTTTAGAAACTTACGTTGAAGAAGATGGACCCAAGAAAGGGTTCTCTCTGA
GTGGCTGAAACGAGAACCTGCGGAGAAGCTTTGCAACGCAATCTCCGTTGGCTCCCGTGGTTGTCTTAGGGCAGTCGTTG
GTGTACATGACAACGATGAAGATGGAGACATTAGCCACGACAATTGTTGGAGTCAGCCAAGCCGTCCACTGGGTGTCCCC
TCTGTGTTTCCTACCTCTCTCCATATCTCTACTCCTCATTTTTCTCTTCTCTCGTCGTATGAAGAACAGAATTGGTGTTT
CTATAAATAGAAAACACAGAGTTTGTATCAACAGAAGAAAGACAAAGAATAGATTAAGACAGGACACAAGGATACATAGT
ATCTATTTATCAGAGATTCAGGCAGAAGTTTTTAACCTTCAATTCTCTTCTCGGTGGTGGCAGGCTCTTTCAAGATATTT
CCTTTAACTTTCTGATAAATATCTCAGACCTGAGAGAAAATAATCAGACGTGAAATCAATTATTAATACATTGATTGATT
CTGTTACCTTCGTCATTTGTGGAGTATTAATTTGTTAATAAGTTGATGTGAGAGAGAAAAGTCTACGGGGAATGTCAATA
AGGCATATTAATAAGCTTACTATAATAGATTTCTACATAAAATGTGCCTGCACTATCCATTTTATTTATCTGACAAAAAT
TAACGGATCCAGTCAAAAACTGATTTTGATGTTTACAAGGTCAACATGAACATTAGCTAATCTAATAATAAGTCCAATTA
CGAATCATTTACAAGGGTAAAATGGTTTAGGTAGGATTTAGATTCAGTTTTTAGTTGTATAGCTGTCAACTACACCTGTC
ATGAAACTTTCTTTGAAGAAAACTTGGTTAACCAAAGTTCCTATATATAGCTGAATGTAGAAAGCATATAACTCTGTTAA
AACATCGATGAACCTTAGCGATCTCTAGTTTGATAGGTACCGCGTAGAATTTACCTGACTAGGTTGGCTGTTTTAGCTGT
ATCATGAACAAGGGACTGCGAAGCTGGAGATATGATTGAACTCCATAGCAGATTCGCATAGGAGAGATCATCTCATCTCC
TGCAGAAACTTTAGTGCAAGGCGTATGCAAGTCAGAATTT
>AT1G12740.2 | chr1:4344570-4347569 FORWARD LENGTH=3000
AGAATGTTTTTTAATTAGTGAATAATTGGTAGGATACATACGCTATACATTTTCCGAGACTGTAATAATCTTGAACACCC
TAATAAGTGAAAAGGGGAAGATTTGTTTTAGGTTAAAGGCTAAGAATCAGCTACAAAGGTGAATACACAATTTTGTTAGT
AGCTTCTGTGTCTGGTCAGAAACTGTAATGTATAGTATTATTGATCACAGACATGGCATGTGCTTTGAACTAAGTTCTGA
TCAAATCCTATATGTGAACTTCCTAAAATAGTGTTTCTGTGCATCTATATTTAATGAATCTATCGGTTTTAAAGTTCTCT
AATCTACAAAACTTGAAGAATCTCACTAAGCCTAAATCTACTAAGCAGAAAACTTCAATATGAGTTTATTGATACACATC
AAAACATAAGGATTAAGATGAAGATAAATTATCATATCCACTCAACAAAAATCCAGTTCAATTTAGATACACAGGACAAT
AAATGTTAGTTAGAAAGAGAGCAATAAATACAGTAATGATGATTGAAATATCAACAAGACCATTTAGAAGTAGGATAACA
GTCTAGGCGATGACACCATTTGCAATGCTTGTTCCCATTCTCTCCGTCGAACAGCATCACCAACCCAACTGTTAAACCGG
CGACAACCAAAACAGCGGCAACAAAGAACAACACGTACTGGCACGGGTTATATTTTGATCTAGCACGGGCACCGTACTGA
GAAGAGTTGCGGAACTCTTCCCACCCAGACTGAGGCTGCATCAGTAGGATAAACCCAAGGCAAAACCCAGTCAAGAGACC
GCCAATGTGAGCAAAGTTGTCTACCCAAGGAAGCAAACCTATTGCCAAATTGATTGCGATGATGAACAAGAACGATAACA
AAGCACAAAGCTGGAAAAATTCAGAAGATCGTCAAGGCAATGAAACCATGTTATATTTTCGGTTAATGTTTGTATCTTGG
GAAAGAACATGACACAGTACCTTGCTCTTGTAGATAGTCCAGTTGGTGAGCAGCTCAGATAACATTGCTCCCATGAGTCC
AAGGAGAGCACCCGAGGCACCAACAGAGATGCTTTTTTGAAGGAAGAGAGCTGAGAGAATGCTTCCGCCAAATCCCGAAA
TCAGATAGATGAGCCCAATCCTTACTGCAGAATCGTTTTACAAGACATTTTGAATACATGAATAGAACAGGAGAATGAGA
AGATCGCGGGTAAAATGAGCGGTGATAGGAAAGACTTACTGAAGCCAAACTGTTGCTCAAGGCGGATACCGAAGATGATC
ACATCAAACATATTCATAACAAGGTGAATGATACCGGCATGGAGCCACATAGCAGTGATGAGCCTCCATTTTTCATTTCC
TTGCACGACTTTCTTCCAATCCAAAGCTCCCAATTTCTCCAATCTGAAACCATCATCGGGTTAGAATCATCGCAGGTCGG
ATAGAGCATGGAATCACAGCAATTCCAAGAGTTACAGACCCCAATGCTAATGAAGCTCATGTGTCATAATCTTAAATCCA
AATATGTCCTCAGAGATACAAGTTTGACCTCAATCATGTTGTTTAGACAACAAAGGAAAAGACTCCGATGAGCTGTATCT
CAAGAACAGAGTTTGTTTCGAATACAACATGGCATGAACAAACTAATCAAAGCAATCACAAATAACAATGACGTGTGAAA
GGATCGCAAAATTGAAAAATAAAGATGAAACGAAACGAAAGATACTAGTGAAATACCCCACAAGCCTTAACCTGATTTGT
TAAGGCAGTAATCAAAACCTTGAAACATTGGAGAAATAAACAGAGACTTTTAAGGGTTTATGAATTGAAACAGACAACAA
AAGTTCACAAAAATTTGGCTTTCGAGTTCTTTTAGAAACTTACGTTGAAGAAGATGGACCCAAGAAAGGGTTCTCTCTGA
GTGGCTGAAACGAGAACCTGCGGAGAAGCTTTGCAACGCAATCTCCGTTGGCTCCCGTGGTTGTCTTAGGGCAGTCGTTG
GTGTACATGACAACGATGAAGATGGAGACATTAGCCACGACAATTGTTGGAGTCAGCCAAGCCGTCCACTGGGTGTCCCC
TCTGTGTTTCCTACCTCTCTCCATATCTCTACTCCTCATTTTTCTCTTCTCTCGTCGTATGAAGAACAGAATTGGTGTTT
CTATAAATAGAAAACACAGAGTTTGTATCAACAGAAGAAAGACAAAGAATAGATTAAGACAGGACACAAGGATACATAGT
ATCTATTTATCAGAGATTCAGGCAGAAGTTTTTAACCTTCAATTCTCTTCTCGGTGGTGGCAGGCTCTTTCAAGATATTT
CCTTTAACTTTCTGATAAATATCTCAGACCTGAGAGAAAATAATCAGACGTGAAATCAATTATTAATACATTGATTGATT
CTGTTACCTTCGTCATTTGTGGAGTATTAATTTGTTAATAAGTTGATGTGAGAGAGAAAAGTCTACGGGGAATGTCAATA
AGGCATATTAATAAGCTTACTATAATAGATTTCTACATAAAATGTGCCTGCACTATCCATTTTATTTATCTGACAAAAAT
TAACGGATCCAGTCAAAAACTGATTTTGATGTTTACAAGGTCAACATGAACATTAGCTAATCTAATAATAAGTCCAATTA
CGAATCATTTACAAGGGTAAAATGGTTTAGGTAGGATTTAGATTCAGTTTTTAGTTGTATAGCTGTCAACTACACCTGTC
ATGAAACTTTCTTTGAAGAAAACTTGGTTAACCAAAGTTCCTATATATAGCTGAATGTAGAAAGCATATAACTCTGTTAA
AACATCGATGAACCTTAGCGATCTCTAGTTTGATAGGTACCGCGTAGAATTTACCTGACTAGGTTGGCTGTTTTAGCTGT
ATCATGAACAAGGGACTGCGAAGCTGGAGATATGATTGAACTCCATAGCAGATTCGCATAGGAGAGATCATCTCATCTCC
TGCAGAAACTTTAGTGCAAGGCGTATGCAAGTCAGAATTT
>AT1G12740.3 | chr1:4343981-4346980 FORWARD LENGTH=3000
TAAAGGAACAATATATAACATTCTCAATGATTAAGTGCCTCTTTTAATCTTTATATTATCATAAAGAGTTTGTCAATGAT
ACAGATTATACGATTCCAGCCGGCTGGGCGGTGATGGTCTGTCCACCAGCTGTACATTTGAATCCCGAAATGTATAAAGA
TCCTTTAGTCTTTAATCCATCAAGATGGGAGGTGAGTGGTCAAACCTAAATAAGTAACTTTTACTCCAAGTAAAGTAAAA
ATAATAATAACAAAACAAATCAAACAATACATACAGGGATCAAAAGTTACAAACGCATCAAAGCACTTCATGGCGTTTGG
TGGAGGTATGAGGTTCTGCGTTGGAACCGACTTCACAAAATTGCAGATGGCTGCGTTTCTTCACAGCTTGGTAACAAAAT
ACAGGTTTGACATAATCATCTCTCTTAAGTCATTATTCTTTCAACTGTGTAAGAACACTAAGGCTGATTTTGATTCCGGC
TCTTGAAATTATCAGGTGGGAGGAGATAAAAGGAGGGAATATAACTCGAACGCCTGGATTACAGTTTCCAAATGGTTACC
ATGTCAAACTCCATAAGAAGAGAGACTAGAGAATGTTTTTTAATTAGTGAATAATTGGTAGGATACATACGCTATACATT
TTCCGAGACTGTAATAATCTTGAACACCCTAATAAGTGAAAAGGGGAAGATTTGTTTTAGGTTAAAGGCTAAGAATCAGC
TACAAAGGTGAATACACAATTTTGTTAGTAGCTTCTGTGTCTGGTCAGAAACTGTAATGTATAGTATTATTGATCACAGA
CATGGCATGTGCTTTGAACTAAGTTCTGATCAAATCCTATATGTGAACTTCCTAAAATAGTGTTTCTGTGCATCTATATT
TAATGAATCTATCGGTTTTAAAGTTCTCTAATCTACAAAACTTGAAGAATCTCACTAAGCCTAAATCTACTAAGCAGAAA
ACTTCAATATGAGTTTATTGATACACATCAAAACATAAGGATTAAGATGAAGATAAATTATCATATCCACTCAACAAAAA
TCCAGTTCAATTTAGATACACAGGACAATAAATGTTAGTTAGAAAGAGAGCAATAAATACAGTAATGATGATTGAAATAT
CAACAAGACCATTTAGAAGTAGGATAACAGTCTAGGCGATGACACCATTTGCAATGCTTGTTCCCATTCTCTCCGTCGAA
CAGCATCACCAACCCAACTGTTAAACCGGCGACAACCAAAACAGCGGCAACAAAGAACAACACGTACTGGCACGGGTTAT
ATTTTGATCTAGCACGGGCACCGTACTGAGAAGAGTTGCGGAACTCTTCCCACCCAGACTGAGGCTGCATCAGTAGGATA
AACCCAAGGCAAAACCCAGTCAAGAGACCGCCAATGTGAGCAAAGTTGTCTACCCAAGGAAGCAAACCTATTGCCAAATT
GATTGCGATGATGAACAAGAACGATAACAAAGCACAAAGCTGGAAAAATTCAGAAGATCGTCAAGGCAATGAAACCATGT
TATATTTTCGGTTAATGTTTGTATCTTGGGAAAGAACATGACACAGTACCTTGCTCTTGTAGATAGTCCAGTTGGTGAGC
AGCTCAGATAACATTGCTCCCATGAGTCCAAGGAGAGCACCCGAGGCACCAACAGAGATGCTTTTTTGAAGGAAGAGAGC
TGAGAGAATGCTTCCGCCAAATCCCGAAATCAGATAGATGAGCCCAATCCTTACTGCAGAATCGTTTTACAAGACATTTT
GAATACATGAATAGAACAGGAGAATGAGAAGATCGCGGGTAAAATGAGCGGTGATAGGAAAGACTTACTGAAGCCAAACT
GTTGCTCAAGGCGGATACCGAAGATGATCACATCAAACATATTCATAACAAGGTGAATGATACCGGCATGGAGCCACATA
GCAGTGATGAGCCTCCATTTTTCATTTCCTTGCACGACTTTCTTCCAATCCAAAGCTCCCAATTTCTCCAATCTGAAACC
ATCATCGGGTTAGAATCATCGCAGGTCGGATAGAGCATGGAATCACAGCAATTCCAAGAGTTACAGACCCCAATGCTAAT
GAAGCTCATGTGTCATAATCTTAAATCCAAATATGTCCTCAGAGATACAAGTTTGACCTCAATCATGTTGTTTAGACAAC
AAAGGAAAAGACTCCGATGAGCTGTATCTCAAGAACAGAGTTTGTTTCGAATACAACATGGCATGAACAAACTAATCAAA
GCAATCACAAATAACAATGACGTGTGAAAGGATCGCAAAATTGAAAAATAAAGATGAAACGAAACGAAAGATACTAGTGA
AATACCCCACAAGCCTTAACCTGATTTGTTAAGGCAGTAATCAAAACCTTGAAACATTGGAGAAATAAACAGAGACTTTT
AAGGGTTTATGAATTGAAACAGACAACAAAAGTTCACAAAAATTTGGCTTTCGAGTTCTTTTAGAAACTTACGTTGAAGA
AGATGGACCCAAGAAAGGGTTCTCTCTGAGTGGCTGAAACGAGAACCTGCGGAGAAGCTTTGCAACGCAATCTCCGTTGG
CTCCCGTGGTTGTCTTAGGGCAGTCGTTGGTGTACATGACAACGATGAAGATGGAGACATTAGCCACGACAATTGTTGGA
GTCAGCCAAGCCGTCCACTGGGTGTCCCCTCTGTGTTTCCTACCTCTCTCCATATCTCTACTCCTCATTTTTCTCTTCTC
TCGTCGTATGAAGAACAGAATTGGTGTTTCTATAAATAGAAAACACAGAGTTTGTATCAACAGAAGAAAGACAAAGAATA
GATTAAGACAGGACACAAGGATACATAGTATCTATTTATCAGAGATTCAGGCAGAAGTTTTTAACCTTCAATTCTCTTCT
CGGTGGTGGCAGGCTCTTTCAAGATATTTCCTTTAACTTTCTGATAAATATCTCAGACCTGAGAGAAAATAATCAGACGT
GAAATCAATTATTAATACATTGATTGATTCTGTTACCTTC
>AT1G12750.4 | chr1:4342100-4345099 REVERSE LENGTH=3000
TATTTCAATCATCATTACTGTATTTATTGCTCTCTTTCTAACTAACATTTATTGTCCTGTGTATCTAAATTGAACTGGAT
TTTTGTTGAGTGGATATGATAATTTATCTTCATCTTAATCCTTATGTTTTGATGTGTATCAATAAACTCATATTGAAGTT
TTCTGCTTAGTAGATTTAGGCTTAGTGAGATTCTTCAAGTTTTGTAGATTAGAGAACTTTAAAACCGATAGATTCATTAA
ATATAGATGCACAGAAACACTATTTTAGGAAGTTCACATATAGGATTTGATCAGAACTTAGTTCAAAGCACATGCCATGT
CTGTGATCAATAATACTATACATTACAGTTTCTGACCAGACACAGAAGCTACTAACAAAATTGTGTATTCACCTTTGTAG
CTGATTCTTAGCCTTTAACCTAAAACAAATCTTCCCCTTTTCACTTATTAGGGTGTTCAAGATTATTACAGTCTCGGAAA
ATGTATAGCGTATGTATCCTACCAATTATTCACTAATTAAAAAACATTCTCTAGTCTCTCTTCTTATGGAGTTTGACATG
GTAACCATTTGGAAACTGTAATCCAGGCGTTCGAGTTATATTCCCTCCTTTTATCTCCTCCCACCTGATAATTTCAAGAG
CCGGAATCAAAATCAGCCTTAGTGTTCTTACACAGTTGAAAGAATAATGACTTAAGAGAGATGATTATGTCAAACCTGTA
TTTTGTTACCAAGCTGTGAAGAAACGCAGCCATCTGCAATTTTGTGAAGTCGGTTCCAACGCAGAACCTCATACCTCCAC
CAAACGCCATGAAGTGCTTTGATGCGTTTGTAACTTTTGATCCCTGTATGTATTGTTTGATTTGTTTTGTTATTATTATT
TTTACTTTACTTGGAGTAAAAGTTACTTATTTAGGTTTGACCACTCACCTCCCATCTTGATGGATTAAAGACTAAAGGAT
CTTTATACATTTCGGGATTCAAATGTACAGCTGGTGGACAGACCATCACCGCCCAGCCGGCTGGAATCGTATAATCTGTA
TCATTGACAAACTCTTTATGATAATATAAAGATTAAAAGAGGCACTTAATCATTGAGAATGTTATATATTGTTCCTTTAT
TAAATCATACCTTTGAATTTTATATCTCTCAACGCCTTTCTGAAGATTGCAGGAACTATATTTGCTAGTCTCGCGGTTTC
GTTTATGAACTGCTTATAGAACAATTTTAAGACTTAGGATCAGCTGGATTTTGTATTTGAAACTAAAGAAGATATCTTAC
TTTGATAAAACTTTAAAGCAACCTGAAATGTGTAAGTCATTGACTTGTATTCTTCCCATGTAAGTCCAGAGTCTGCATCT
TCCCGGTTTCTCAGAATTGTCTCATGTTCTTCCTGATGAAGATGAACACATATCAGTTTAGCTTTTTCGATAATAACCAT
ACAACTTGTCATGTTTGCTACTTGTATCTTCTGACTAACCGTTAAACGCTTTAGGACTTCAGGGTCATCTGAGAGAAACT
TGATAGCTAAAGTTAGAGCCAAAGAAGTTGTTTCAAAGCTGGCAAATAGCAAGACAAACATCAAATCCAGTGCAATCTCT
TCTGTCAGAATTGTCCCTTCTTTCTGAATCTCTTCAATAACATAATCAAAGAAATCACTTGGATTCTTCCGAGGGTTCTC
ACGCCTCTCTTGAAGCATATTCCTCAACATTTTCATTGCCTTTGCCCTACCCTGCAAAGCAAGTTTCAAGCATTAGTACC
AATGTGAGTAAAGCTTTTGAAGCATGAACGTTGATATTCACCTGTAGACATTTGTGATAAGCTGTGCCTGGGATATCAAA
AGGGAAAGAGATCAATCCCTGTATGAAAGCAACAAAGTTTGCCCTTAGATTCTCTGATGACTTGTCTGGATCATGGCTGA
TCAACTTCTTCGCGGTGAGATCAAATATCATCTGATCATACTAACATGTTAGACAAGTAATAAAACATTATAGACTGAAA
CATATATAAAAGTCTATATTCTGAATGGGAAACTCACGCTTGCGGTTGCATCTTTGAGTTCTACTGAATCTTGATTTGAC
CAAAGCTCCAACCTCTTATTGGCAGTCATTTCTACTTGAGGAAGCATCTTCTTGAGACCATCATGGCCAAAGAGAGTCAA
AACCATGTTTTTAAGGTACTTGTACATGAAACCATGTAATGAACCCACATTCTTCTTCCCAAAGATGTGTGTAAAAGTGT
CTGGATACCAACTCTGGAAACAACGTCCCTCTTGGTTAAACACAAAATAACTCAAATCAGCATCTGTTGATACAATAACT
GGTCTCCCCACCAGATTGGTCTTGAAAATTGGGCCATACCTGCACATATCAACATCACTTTTAAAACACACATTATAAGC
ATTAATCACATTGTTTTGAATGAGAGAAGTGAGATACTTACTTCTTAACTCTCTCTTTGATAAAAGGAGGGATGTCTGAA
GTTTTGTTTGGCTTGAAGAATTGGATACTCTCGCCGAGTAAAGGGAAACCCATGGAACCAGGTGGAAGTTTCCCTCTGCA
TTTAGGATTTCTCCAACTATAAACCCAATGTGTGATACTTATGAGAAGCAAAGAAACCCAAATGAGCAATGCCCACATTA
CAGTAAGACAAATTTAAGAAGAGTATATATGATTTGTTTTGATATGAAACTACAAATGGAACTTTTTTCTCTCTTCTCTG
ACTTCTTCTTGGGTTTGTGTTCTTTAGACAGAAACTGAAAACGTGAAGAGAGGAAAGAGACAAAGAAGAAGAAAGAAAGA
GAAGTTGAGTGCTGGCCCATCTTCGTCAACATTATGATGAATGCTTAAATAGGCAAGGGCAAGTCTCTAGACATAACTCA
TTAGATTAAATAATATATCATCATGTTCTCATTTAAAGTAGTTGCAGAATGAAAATAAGGTTTTAAGTATTAAAAAATGG
GTTACTTAAAACCTGTTTATAGAAACCATATATGATTCAT
>AT1G12750.1 | chr1:4342100-4345099 REVERSE LENGTH=3000
TATTTCAATCATCATTACTGTATTTATTGCTCTCTTTCTAACTAACATTTATTGTCCTGTGTATCTAAATTGAACTGGAT
TTTTGTTGAGTGGATATGATAATTTATCTTCATCTTAATCCTTATGTTTTGATGTGTATCAATAAACTCATATTGAAGTT
TTCTGCTTAGTAGATTTAGGCTTAGTGAGATTCTTCAAGTTTTGTAGATTAGAGAACTTTAAAACCGATAGATTCATTAA
ATATAGATGCACAGAAACACTATTTTAGGAAGTTCACATATAGGATTTGATCAGAACTTAGTTCAAAGCACATGCCATGT
CTGTGATCAATAATACTATACATTACAGTTTCTGACCAGACACAGAAGCTACTAACAAAATTGTGTATTCACCTTTGTAG
CTGATTCTTAGCCTTTAACCTAAAACAAATCTTCCCCTTTTCACTTATTAGGGTGTTCAAGATTATTACAGTCTCGGAAA
ATGTATAGCGTATGTATCCTACCAATTATTCACTAATTAAAAAACATTCTCTAGTCTCTCTTCTTATGGAGTTTGACATG
GTAACCATTTGGAAACTGTAATCCAGGCGTTCGAGTTATATTCCCTCCTTTTATCTCCTCCCACCTGATAATTTCAAGAG
CCGGAATCAAAATCAGCCTTAGTGTTCTTACACAGTTGAAAGAATAATGACTTAAGAGAGATGATTATGTCAAACCTGTA
TTTTGTTACCAAGCTGTGAAGAAACGCAGCCATCTGCAATTTTGTGAAGTCGGTTCCAACGCAGAACCTCATACCTCCAC
CAAACGCCATGAAGTGCTTTGATGCGTTTGTAACTTTTGATCCCTGTATGTATTGTTTGATTTGTTTTGTTATTATTATT
TTTACTTTACTTGGAGTAAAAGTTACTTATTTAGGTTTGACCACTCACCTCCCATCTTGATGGATTAAAGACTAAAGGAT
CTTTATACATTTCGGGATTCAAATGTACAGCTGGTGGACAGACCATCACCGCCCAGCCGGCTGGAATCGTATAATCTGTA
TCATTGACAAACTCTTTATGATAATATAAAGATTAAAAGAGGCACTTAATCATTGAGAATGTTATATATTGTTCCTTTAT
TAAATCATACCTTTGAATTTTATATCTCTCAACGCCTTTCTGAAGATTGCAGGAACTATATTTGCTAGTCTCGCGGTTTC
GTTTATGAACTGCTTATAGAACAATTTTAAGACTTAGGATCAGCTGGATTTTGTATTTGAAACTAAAGAAGATATCTTAC
TTTGATAAAACTTTAAAGCAACCTGAAATGTGTAAGTCATTGACTTGTATTCTTCCCATGTAAGTCCAGAGTCTGCATCT
TCCCGGTTTCTCAGAATTGTCTCATGTTCTTCCTGATGAAGATGAACACATATCAGTTTAGCTTTTTCGATAATAACCAT
ACAACTTGTCATGTTTGCTACTTGTATCTTCTGACTAACCGTTAAACGCTTTAGGACTTCAGGGTCATCTGAGAGAAACT
TGATAGCTAAAGTTAGAGCCAAAGAAGTTGTTTCAAAGCTGGCAAATAGCAAGACAAACATCAAATCCAGTGCAATCTCT
TCTGTCAGAATTGTCCCTTCTTTCTGAATCTCTTCAATAACATAATCAAAGAAATCACTTGGATTCTTCCGAGGGTTCTC
ACGCCTCTCTTGAAGCATATTCCTCAACATTTTCATTGCCTTTGCCCTACCCTGCAAAGCAAGTTTCAAGCATTAGTACC
AATGTGAGTAAAGCTTTTGAAGCATGAACGTTGATATTCACCTGTAGACATTTGTGATAAGCTGTGCCTGGGATATCAAA
AGGGAAAGAGATCAATCCCTGTATGAAAGCAACAAAGTTTGCCCTTAGATTCTCTGATGACTTGTCTGGATCATGGCTGA
TCAACTTCTTCGCGGTGAGATCAAATATCATCTGATCATACTAACATGTTAGACAAGTAATAAAACATTATAGACTGAAA
CATATATAAAAGTCTATATTCTGAATGGGAAACTCACGCTTGCGGTTGCATCTTTGAGTTCTACTGAATCTTGATTTGAC
CAAAGCTCCAACCTCTTATTGGCAGTCATTTCTACTTGAGGAAGCATCTTCTTGAGACCATCATGGCCAAAGAGAGTCAA
AACCATGTTTTTAAGGTACTTGTACATGAAACCATGTAATGAACCCACATTCTTCTTCCCAAAGATGTGTGTAAAAGTGT
CTGGATACCAACTCTGGAAACAACGTCCCTCTTGGTTAAACACAAAATAACTCAAATCAGCATCTGTTGATACAATAACT
GGTCTCCCCACCAGATTGGTCTTGAAAATTGGGCCATACCTGCACATATCAACATCACTTTTAAAACACACATTATAAGC
ATTAATCACATTGTTTTGAATGAGAGAAGTGAGATACTTACTTCTTAACTCTCTCTTTGATAAAAGGAGGGATGTCTGAA
GTTTTGTTTGGCTTGAAGAATTGGATACTCTCGCCGAGTAAAGGGAAACCCATGGAACCAGGTGGAAGTTTCCCTCTGCA
TTTAGGATTTCTCCAACTATAAACCCAATGTGTGATACTTATGAGAAGCAAAGAAACCCAAATGAGCAATGCCCACATTA
CAGTAAGACAAATTTAAGAAGAGTATATATGATTTGTTTTGATATGAAACTACAAATGGAACTTTTTTCTCTCTTCTCTG
ACTTCTTCTTGGGTTTGTGTTCTTTAGACAGAAACTGAAAACGTGAAGAGAGGAAAGAGACAAAGAAGAAGAAAGAAAGA
GAAGTTGAGTGCTGGCCCATCTTCGTCAACATTATGATGAATGCTTAAATAGGCAAGGGCAAGTCTCTAGACATAACTCA
TTAGATTAAATAATATATCATCATGTTCTCATTTAAAGTAGTTGCAGAATGAAAATAAGGTTTTAAGTATTAAAAAATGG
GTTACTTAAAACCTGTTTATAGAAACCATATATGATTCAT
>AT1G12750.3 | chr1:4342100-4345099 REVERSE LENGTH=3000
TATTTCAATCATCATTACTGTATTTATTGCTCTCTTTCTAACTAACATTTATTGTCCTGTGTATCTAAATTGAACTGGAT
TTTTGTTGAGTGGATATGATAATTTATCTTCATCTTAATCCTTATGTTTTGATGTGTATCAATAAACTCATATTGAAGTT
TTCTGCTTAGTAGATTTAGGCTTAGTGAGATTCTTCAAGTTTTGTAGATTAGAGAACTTTAAAACCGATAGATTCATTAA
ATATAGATGCACAGAAACACTATTTTAGGAAGTTCACATATAGGATTTGATCAGAACTTAGTTCAAAGCACATGCCATGT
CTGTGATCAATAATACTATACATTACAGTTTCTGACCAGACACAGAAGCTACTAACAAAATTGTGTATTCACCTTTGTAG
CTGATTCTTAGCCTTTAACCTAAAACAAATCTTCCCCTTTTCACTTATTAGGGTGTTCAAGATTATTACAGTCTCGGAAA
ATGTATAGCGTATGTATCCTACCAATTATTCACTAATTAAAAAACATTCTCTAGTCTCTCTTCTTATGGAGTTTGACATG
GTAACCATTTGGAAACTGTAATCCAGGCGTTCGAGTTATATTCCCTCCTTTTATCTCCTCCCACCTGATAATTTCAAGAG
CCGGAATCAAAATCAGCCTTAGTGTTCTTACACAGTTGAAAGAATAATGACTTAAGAGAGATGATTATGTCAAACCTGTA
TTTTGTTACCAAGCTGTGAAGAAACGCAGCCATCTGCAATTTTGTGAAGTCGGTTCCAACGCAGAACCTCATACCTCCAC
CAAACGCCATGAAGTGCTTTGATGCGTTTGTAACTTTTGATCCCTGTATGTATTGTTTGATTTGTTTTGTTATTATTATT
TTTACTTTACTTGGAGTAAAAGTTACTTATTTAGGTTTGACCACTCACCTCCCATCTTGATGGATTAAAGACTAAAGGAT
CTTTATACATTTCGGGATTCAAATGTACAGCTGGTGGACAGACCATCACCGCCCAGCCGGCTGGAATCGTATAATCTGTA
TCATTGACAAACTCTTTATGATAATATAAAGATTAAAAGAGGCACTTAATCATTGAGAATGTTATATATTGTTCCTTTAT
TAAATCATACCTTTGAATTTTATATCTCTCAACGCCTTTCTGAAGATTGCAGGAACTATATTTGCTAGTCTCGCGGTTTC
GTTTATGAACTGCTTATAGAACAATTTTAAGACTTAGGATCAGCTGGATTTTGTATTTGAAACTAAAGAAGATATCTTAC
TTTGATAAAACTTTAAAGCAACCTGAAATGTGTAAGTCATTGACTTGTATTCTTCCCATGTAAGTCCAGAGTCTGCATCT
TCCCGGTTTCTCAGAATTGTCTCATGTTCTTCCTGATGAAGATGAACACATATCAGTTTAGCTTTTTCGATAATAACCAT
ACAACTTGTCATGTTTGCTACTTGTATCTTCTGACTAACCGTTAAACGCTTTAGGACTTCAGGGTCATCTGAGAGAAACT
TGATAGCTAAAGTTAGAGCCAAAGAAGTTGTTTCAAAGCTGGCAAATAGCAAGACAAACATCAAATCCAGTGCAATCTCT
TCTGTCAGAATTGTCCCTTCTTTCTGAATCTCTTCAATAACATAATCAAAGAAATCACTTGGATTCTTCCGAGGGTTCTC
ACGCCTCTCTTGAAGCATATTCCTCAACATTTTCATTGCCTTTGCCCTACCCTGCAAAGCAAGTTTCAAGCATTAGTACC
AATGTGAGTAAAGCTTTTGAAGCATGAACGTTGATATTCACCTGTAGACATTTGTGATAAGCTGTGCCTGGGATATCAAA
AGGGAAAGAGATCAATCCCTGTATGAAAGCAACAAAGTTTGCCCTTAGATTCTCTGATGACTTGTCTGGATCATGGCTGA
TCAACTTCTTCGCGGTGAGATCAAATATCATCTGATCATACTAACATGTTAGACAAGTAATAAAACATTATAGACTGAAA
CATATATAAAAGTCTATATTCTGAATGGGAAACTCACGCTTGCGGTTGCATCTTTGAGTTCTACTGAATCTTGATTTGAC
CAAAGCTCCAACCTCTTATTGGCAGTCATTTCTACTTGAGGAAGCATCTTCTTGAGACCATCATGGCCAAAGAGAGTCAA
AACCATGTTTTTAAGGTACTTGTACATGAAACCATGTAATGAACCCACATTCTTCTTCCCAAAGATGTGTGTAAAAGTGT
CTGGATACCAACTCTGGAAACAACGTCCCTCTTGGTTAAACACAAAATAACTCAAATCAGCATCTGTTGATACAATAACT
GGTCTCCCCACCAGATTGGTCTTGAAAATTGGGCCATACCTGCACATATCAACATCACTTTTAAAACACACATTATAAGC
ATTAATCACATTGTTTTGAATGAGAGAAGTGAGATACTTACTTCTTAACTCTCTCTTTGATAAAAGGAGGGATGTCTGAA
GTTTTGTTTGGCTTGAAGAATTGGATACTCTCGCCGAGTAAAGGGAAACCCATGGAACCAGGTGGAAGTTTCCCTCTGCA
TTTAGGATTTCTCCAACTATAAACCCAATGTGTGATACTTATGAGAAGCAAAGAAACCCAAATGAGCAATGCCCACATTA
CAGTAAGACAAATTTAAGAAGAGTATATATGATTTGTTTTGATATGAAACTACAAATGGAACTTTTTTCTCTCTTCTCTG
ACTTCTTCTTGGGTTTGTGTTCTTTAGACAGAAACTGAAAACGTGAAGAGAGGAAAGAGACAAAGAAGAAGAAAGAAAGA
GAAGTTGAGTGCTGGCCCATCTTCGTCAACATTATGATGAATGCTTAAATAGGCAAGGGCAAGTCTCTAGACATAACTCA
TTAGATTAAATAATATATCATCATGTTCTCATTTAAAGTAGTTGCAGAATGAAAATAAGGTTTTAAGTATTAAAAAATGG
GTTACTTAAAACCTGTTTATAGAAACCATATATGATTCAT
>AT1G12750.7 | chr1:4342100-4345099 REVERSE LENGTH=3000
TATTTCAATCATCATTACTGTATTTATTGCTCTCTTTCTAACTAACATTTATTGTCCTGTGTATCTAAATTGAACTGGAT
TTTTGTTGAGTGGATATGATAATTTATCTTCATCTTAATCCTTATGTTTTGATGTGTATCAATAAACTCATATTGAAGTT
TTCTGCTTAGTAGATTTAGGCTTAGTGAGATTCTTCAAGTTTTGTAGATTAGAGAACTTTAAAACCGATAGATTCATTAA
ATATAGATGCACAGAAACACTATTTTAGGAAGTTCACATATAGGATTTGATCAGAACTTAGTTCAAAGCACATGCCATGT
CTGTGATCAATAATACTATACATTACAGTTTCTGACCAGACACAGAAGCTACTAACAAAATTGTGTATTCACCTTTGTAG
CTGATTCTTAGCCTTTAACCTAAAACAAATCTTCCCCTTTTCACTTATTAGGGTGTTCAAGATTATTACAGTCTCGGAAA
ATGTATAGCGTATGTATCCTACCAATTATTCACTAATTAAAAAACATTCTCTAGTCTCTCTTCTTATGGAGTTTGACATG
GTAACCATTTGGAAACTGTAATCCAGGCGTTCGAGTTATATTCCCTCCTTTTATCTCCTCCCACCTGATAATTTCAAGAG
CCGGAATCAAAATCAGCCTTAGTGTTCTTACACAGTTGAAAGAATAATGACTTAAGAGAGATGATTATGTCAAACCTGTA
TTTTGTTACCAAGCTGTGAAGAAACGCAGCCATCTGCAATTTTGTGAAGTCGGTTCCAACGCAGAACCTCATACCTCCAC
CAAACGCCATGAAGTGCTTTGATGCGTTTGTAACTTTTGATCCCTGTATGTATTGTTTGATTTGTTTTGTTATTATTATT
TTTACTTTACTTGGAGTAAAAGTTACTTATTTAGGTTTGACCACTCACCTCCCATCTTGATGGATTAAAGACTAAAGGAT
CTTTATACATTTCGGGATTCAAATGTACAGCTGGTGGACAGACCATCACCGCCCAGCCGGCTGGAATCGTATAATCTGTA
TCATTGACAAACTCTTTATGATAATATAAAGATTAAAAGAGGCACTTAATCATTGAGAATGTTATATATTGTTCCTTTAT
TAAATCATACCTTTGAATTTTATATCTCTCAACGCCTTTCTGAAGATTGCAGGAACTATATTTGCTAGTCTCGCGGTTTC
GTTTATGAACTGCTTATAGAACAATTTTAAGACTTAGGATCAGCTGGATTTTGTATTTGAAACTAAAGAAGATATCTTAC
TTTGATAAAACTTTAAAGCAACCTGAAATGTGTAAGTCATTGACTTGTATTCTTCCCATGTAAGTCCAGAGTCTGCATCT
TCCCGGTTTCTCAGAATTGTCTCATGTTCTTCCTGATGAAGATGAACACATATCAGTTTAGCTTTTTCGATAATAACCAT
ACAACTTGTCATGTTTGCTACTTGTATCTTCTGACTAACCGTTAAACGCTTTAGGACTTCAGGGTCATCTGAGAGAAACT
TGATAGCTAAAGTTAGAGCCAAAGAAGTTGTTTCAAAGCTGGCAAATAGCAAGACAAACATCAAATCCAGTGCAATCTCT
TCTGTCAGAATTGTCCCTTCTTTCTGAATCTCTTCAATAACATAATCAAAGAAATCACTTGGATTCTTCCGAGGGTTCTC
ACGCCTCTCTTGAAGCATATTCCTCAACATTTTCATTGCCTTTGCCCTACCCTGCAAAGCAAGTTTCAAGCATTAGTACC
AATGTGAGTAAAGCTTTTGAAGCATGAACGTTGATATTCACCTGTAGACATTTGTGATAAGCTGTGCCTGGGATATCAAA
AGGGAAAGAGATCAATCCCTGTATGAAAGCAACAAAGTTTGCCCTTAGATTCTCTGATGACTTGTCTGGATCATGGCTGA
TCAACTTCTTCGCGGTGAGATCAAATATCATCTGATCATACTAACATGTTAGACAAGTAATAAAACATTATAGACTGAAA
CATATATAAAAGTCTATATTCTGAATGGGAAACTCACGCTTGCGGTTGCATCTTTGAGTTCTACTGAATCTTGATTTGAC
CAAAGCTCCAACCTCTTATTGGCAGTCATTTCTACTTGAGGAAGCATCTTCTTGAGACCATCATGGCCAAAGAGAGTCAA
AACCATGTTTTTAAGGTACTTGTACATGAAACCATGTAATGAACCCACATTCTTCTTCCCAAAGATGTGTGTAAAAGTGT
CTGGATACCAACTCTGGAAACAACGTCCCTCTTGGTTAAACACAAAATAACTCAAATCAGCATCTGTTGATACAATAACT
GGTCTCCCCACCAGATTGGTCTTGAAAATTGGGCCATACCTGCACATATCAACATCACTTTTAAAACACACATTATAAGC
ATTAATCACATTGTTTTGAATGAGAGAAGTGAGATACTTACTTCTTAACTCTCTCTTTGATAAAAGGAGGGATGTCTGAA
GTTTTGTTTGGCTTGAAGAATTGGATACTCTCGCCGAGTAAAGGGAAACCCATGGAACCAGGTGGAAGTTTCCCTCTGCA
TTTAGGATTTCTCCAACTATAAACCCAATGTGTGATACTTATGAGAAGCAAAGAAACCCAAATGAGCAATGCCCACATTA
CAGTAAGACAAATTTAAGAAGAGTATATATGATTTGTTTTGATATGAAACTACAAATGGAACTTTTTTCTCTCTTCTCTG
ACTTCTTCTTGGGTTTGTGTTCTTTAGACAGAAACTGAAAACGTGAAGAGAGGAAAGAGACAAAGAAGAAGAAAGAAAGA
GAAGTTGAGTGCTGGCCCATCTTCGTCAACATTATGATGAATGCTTAAATAGGCAAGGGCAAGTCTCTAGACATAACTCA
TTAGATTAAATAATATATCATCATGTTCTCATTTAAAGTAGTTGCAGAATGAAAATAAGGTTTTAAGTATTAAAAAATGG
GTTACTTAAAACCTGTTTATAGAAACCATATATGATTCAT
>AT1G12750.6 | chr1:4342100-4345099 REVERSE LENGTH=3000
TATTTCAATCATCATTACTGTATTTATTGCTCTCTTTCTAACTAACATTTATTGTCCTGTGTATCTAAATTGAACTGGAT
TTTTGTTGAGTGGATATGATAATTTATCTTCATCTTAATCCTTATGTTTTGATGTGTATCAATAAACTCATATTGAAGTT
TTCTGCTTAGTAGATTTAGGCTTAGTGAGATTCTTCAAGTTTTGTAGATTAGAGAACTTTAAAACCGATAGATTCATTAA
ATATAGATGCACAGAAACACTATTTTAGGAAGTTCACATATAGGATTTGATCAGAACTTAGTTCAAAGCACATGCCATGT
CTGTGATCAATAATACTATACATTACAGTTTCTGACCAGACACAGAAGCTACTAACAAAATTGTGTATTCACCTTTGTAG
CTGATTCTTAGCCTTTAACCTAAAACAAATCTTCCCCTTTTCACTTATTAGGGTGTTCAAGATTATTACAGTCTCGGAAA
ATGTATAGCGTATGTATCCTACCAATTATTCACTAATTAAAAAACATTCTCTAGTCTCTCTTCTTATGGAGTTTGACATG
GTAACCATTTGGAAACTGTAATCCAGGCGTTCGAGTTATATTCCCTCCTTTTATCTCCTCCCACCTGATAATTTCAAGAG
CCGGAATCAAAATCAGCCTTAGTGTTCTTACACAGTTGAAAGAATAATGACTTAAGAGAGATGATTATGTCAAACCTGTA
TTTTGTTACCAAGCTGTGAAGAAACGCAGCCATCTGCAATTTTGTGAAGTCGGTTCCAACGCAGAACCTCATACCTCCAC
CAAACGCCATGAAGTGCTTTGATGCGTTTGTAACTTTTGATCCCTGTATGTATTGTTTGATTTGTTTTGTTATTATTATT
TTTACTTTACTTGGAGTAAAAGTTACTTATTTAGGTTTGACCACTCACCTCCCATCTTGATGGATTAAAGACTAAAGGAT
CTTTATACATTTCGGGATTCAAATGTACAGCTGGTGGACAGACCATCACCGCCCAGCCGGCTGGAATCGTATAATCTGTA
TCATTGACAAACTCTTTATGATAATATAAAGATTAAAAGAGGCACTTAATCATTGAGAATGTTATATATTGTTCCTTTAT
TAAATCATACCTTTGAATTTTATATCTCTCAACGCCTTTCTGAAGATTGCAGGAACTATATTTGCTAGTCTCGCGGTTTC
GTTTATGAACTGCTTATAGAACAATTTTAAGACTTAGGATCAGCTGGATTTTGTATTTGAAACTAAAGAAGATATCTTAC
TTTGATAAAACTTTAAAGCAACCTGAAATGTGTAAGTCATTGACTTGTATTCTTCCCATGTAAGTCCAGAGTCTGCATCT
TCCCGGTTTCTCAGAATTGTCTCATGTTCTTCCTGATGAAGATGAACACATATCAGTTTAGCTTTTTCGATAATAACCAT
ACAACTTGTCATGTTTGCTACTTGTATCTTCTGACTAACCGTTAAACGCTTTAGGACTTCAGGGTCATCTGAGAGAAACT
TGATAGCTAAAGTTAGAGCCAAAGAAGTTGTTTCAAAGCTGGCAAATAGCAAGACAAACATCAAATCCAGTGCAATCTCT
TCTGTCAGAATTGTCCCTTCTTTCTGAATCTCTTCAATAACATAATCAAAGAAATCACTTGGATTCTTCCGAGGGTTCTC
ACGCCTCTCTTGAAGCATATTCCTCAACATTTTCATTGCCTTTGCCCTACCCTGCAAAGCAAGTTTCAAGCATTAGTACC
AATGTGAGTAAAGCTTTTGAAGCATGAACGTTGATATTCACCTGTAGACATTTGTGATAAGCTGTGCCTGGGATATCAAA
AGGGAAAGAGATCAATCCCTGTATGAAAGCAACAAAGTTTGCCCTTAGATTCTCTGATGACTTGTCTGGATCATGGCTGA
TCAACTTCTTCGCGGTGAGATCAAATATCATCTGATCATACTAACATGTTAGACAAGTAATAAAACATTATAGACTGAAA
CATATATAAAAGTCTATATTCTGAATGGGAAACTCACGCTTGCGGTTGCATCTTTGAGTTCTACTGAATCTTGATTTGAC
CAAAGCTCCAACCTCTTATTGGCAGTCATTTCTACTTGAGGAAGCATCTTCTTGAGACCATCATGGCCAAAGAGAGTCAA
AACCATGTTTTTAAGGTACTTGTACATGAAACCATGTAATGAACCCACATTCTTCTTCCCAAAGATGTGTGTAAAAGTGT
CTGGATACCAACTCTGGAAACAACGTCCCTCTTGGTTAAACACAAAATAACTCAAATCAGCATCTGTTGATACAATAACT
GGTCTCCCCACCAGATTGGTCTTGAAAATTGGGCCATACCTGCACATATCAACATCACTTTTAAAACACACATTATAAGC
ATTAATCACATTGTTTTGAATGAGAGAAGTGAGATACTTACTTCTTAACTCTCTCTTTGATAAAAGGAGGGATGTCTGAA
GTTTTGTTTGGCTTGAAGAATTGGATACTCTCGCCGAGTAAAGGGAAACCCATGGAACCAGGTGGAAGTTTCCCTCTGCA
TTTAGGATTTCTCCAACTATAAACCCAATGTGTGATACTTATGAGAAGCAAAGAAACCCAAATGAGCAATGCCCACATTA
CAGTAAGACAAATTTAAGAAGAGTATATATGATTTGTTTTGATATGAAACTACAAATGGAACTTTTTTCTCTCTTCTCTG
ACTTCTTCTTGGGTTTGTGTTCTTTAGACAGAAACTGAAAACGTGAAGAGAGGAAAGAGACAAAGAAGAAGAAAGAAAGA
GAAGTTGAGTGCTGGCCCATCTTCGTCAACATTATGATGAATGCTTAAATAGGCAAGGGCAAGTCTCTAGACATAACTCA
TTAGATTAAATAATATATCATCATGTTCTCATTTAAAGTAGTTGCAGAATGAAAATAAGGTTTTAAGTATTAAAAAATGG
GTTACTTAAAACCTGTTTATAGAAACCATATATGATTCAT
>AT1G12750.2 | chr1:4342390-4345389 REVERSE LENGTH=3000
ACAACTTTGCTCACATTGGCGGTCTCTTGACTGGGTTTTGCCTTGGGTTTATCCTACTGATGCAGCCTCAGTCTGGGTGG
GAAGAGTTCCGCAACTCTTCTCAGTACGGTGCCCGTGCTAGATCAAAATATAACCCGTGCCAGTACGTGTTGTTCTTTGT
TGCCGCTGTTTTGGTTGTCGCCGGTTTAACAGTTGGGTTGGTGATGCTGTTCGACGGAGAGAATGGGAACAAGCATTGCA
AATGGTGTCATCGCCTAGACTGTTATCCTACTTCTAAATGGTCTTGTTGATATTTCAATCATCATTACTGTATTTATTGC
TCTCTTTCTAACTAACATTTATTGTCCTGTGTATCTAAATTGAACTGGATTTTTGTTGAGTGGATATGATAATTTATCTT
CATCTTAATCCTTATGTTTTGATGTGTATCAATAAACTCATATTGAAGTTTTCTGCTTAGTAGATTTAGGCTTAGTGAGA
TTCTTCAAGTTTTGTAGATTAGAGAACTTTAAAACCGATAGATTCATTAAATATAGATGCACAGAAACACTATTTTAGGA
AGTTCACATATAGGATTTGATCAGAACTTAGTTCAAAGCACATGCCATGTCTGTGATCAATAATACTATACATTACAGTT
TCTGACCAGACACAGAAGCTACTAACAAAATTGTGTATTCACCTTTGTAGCTGATTCTTAGCCTTTAACCTAAAACAAAT
CTTCCCCTTTTCACTTATTAGGGTGTTCAAGATTATTACAGTCTCGGAAAATGTATAGCGTATGTATCCTACCAATTATT
CACTAATTAAAAAACATTCTCTAGTCTCTCTTCTTATGGAGTTTGACATGGTAACCATTTGGAAACTGTAATCCAGGCGT
TCGAGTTATATTCCCTCCTTTTATCTCCTCCCACCTGATAATTTCAAGAGCCGGAATCAAAATCAGCCTTAGTGTTCTTA
CACAGTTGAAAGAATAATGACTTAAGAGAGATGATTATGTCAAACCTGTATTTTGTTACCAAGCTGTGAAGAAACGCAGC
CATCTGCAATTTTGTGAAGTCGGTTCCAACGCAGAACCTCATACCTCCACCAAACGCCATGAAGTGCTTTGATGCGTTTG
TAACTTTTGATCCCTGTATGTATTGTTTGATTTGTTTTGTTATTATTATTTTTACTTTACTTGGAGTAAAAGTTACTTAT
TTAGGTTTGACCACTCACCTCCCATCTTGATGGATTAAAGACTAAAGGATCTTTATACATTTCGGGATTCAAATGTACAG
CTGGTGGACAGACCATCACCGCCCAGCCGGCTGGAATCGTATAATCTGTATCATTGACAAACTCTTTATGATAATATAAA
GATTAAAAGAGGCACTTAATCATTGAGAATGTTATATATTGTTCCTTTATTAAATCATACCTTTGAATTTTATATCTCTC
AACGCCTTTCTGAAGATTGCAGGAACTATATTTGCTAGTCTCGCGGTTTCGTTTATGAACTGCTTATAGAACAATTTTAA
GACTTAGGATCAGCTGGATTTTGTATTTGAAACTAAAGAAGATATCTTACTTTGATAAAACTTTAAAGCAACCTGAAATG
TGTAAGTCATTGACTTGTATTCTTCCCATGTAAGTCCAGAGTCTGCATCTTCCCGGTTTCTCAGAATTGTCTCATGTTCT
TCCTGATGAAGATGAACACATATCAGTTTAGCTTTTTCGATAATAACCATACAACTTGTCATGTTTGCTACTTGTATCTT
CTGACTAACCGTTAAACGCTTTAGGACTTCAGGGTCATCTGAGAGAAACTTGATAGCTAAAGTTAGAGCCAAAGAAGTTG
TTTCAAAGCTGGCAAATAGCAAGACAAACATCAAATCCAGTGCAATCTCTTCTGTCAGAATTGTCCCTTCTTTCTGAATC
TCTTCAATAACATAATCAAAGAAATCACTTGGATTCTTCCGAGGGTTCTCACGCCTCTCTTGAAGCATATTCCTCAACAT
TTTCATTGCCTTTGCCCTACCCTGCAAAGCAAGTTTCAAGCATTAGTACCAATGTGAGTAAAGCTTTTGAAGCATGAACG
TTGATATTCACCTGTAGACATTTGTGATAAGCTGTGCCTGGGATATCAAAAGGGAAAGAGATCAATCCCTGTATGAAAGC
AACAAAGTTTGCCCTTAGATTCTCTGATGACTTGTCTGGATCATGGCTGATCAACTTCTTCGCGGTGAGATCAAATATCA
TCTGATCATACTAACATGTTAGACAAGTAATAAAACATTATAGACTGAAACATATATAAAAGTCTATATTCTGAATGGGA
AACTCACGCTTGCGGTTGCATCTTTGAGTTCTACTGAATCTTGATTTGACCAAAGCTCCAACCTCTTATTGGCAGTCATT
TCTACTTGAGGAAGCATCTTCTTGAGACCATCATGGCCAAAGAGAGTCAAAACCATGTTTTTAAGGTACTTGTACATGAA
ACCATGTAATGAACCCACATTCTTCTTCCCAAAGATGTGTGTAAAAGTGTCTGGATACCAACTCTGGAAACAACGTCCCT
CTTGGTTAAACACAAAATAACTCAAATCAGCATCTGTTGATACAATAACTGGTCTCCCCACCAGATTGGTCTTGAAAATT
GGGCCATACCTGCACATATCAACATCACTTTTAAAACACACATTATAAGCATTAATCACATTGTTTTGAATGAGAGAAGT
GAGATACTTACTTCTTAACTCTCTCTTTGATAAAAGGAGGGATGTCTGAAGTTTTGTTTGGCTTGAAGAATTGGATACTC
TCGCCGAGTAAAGGGAAACCCATGGAACCAGGTGGAAGTTTCCCTCTGCATTTAGGATTTCTCCAACTATAAACCCAATG
TGTGATACTTATGAGAAGCAAAGAAACCCAAATGAGCAATGCCCACATTACAGTAAGACAAATTTAAGAAGAGTATATAT
GATTTGTTTTGATATGAAACTACAAATGGAACTTTTTTCT
>AT1G12750.5 | chr1:4342481-4345480 REVERSE LENGTH=3000
CGATCTTCTGAATTTTTCCAGCTTTGTGCTTTGTTATCGTTCTTGTTCATCATCGCAATCAATTTGGCAATAGGTTTGCT
TCCTTGGGTAGACAACTTTGCTCACATTGGCGGTCTCTTGACTGGGTTTTGCCTTGGGTTTATCCTACTGATGCAGCCTC
AGTCTGGGTGGGAAGAGTTCCGCAACTCTTCTCAGTACGGTGCCCGTGCTAGATCAAAATATAACCCGTGCCAGTACGTG
TTGTTCTTTGTTGCCGCTGTTTTGGTTGTCGCCGGTTTAACAGTTGGGTTGGTGATGCTGTTCGACGGAGAGAATGGGAA
CAAGCATTGCAAATGGTGTCATCGCCTAGACTGTTATCCTACTTCTAAATGGTCTTGTTGATATTTCAATCATCATTACT
GTATTTATTGCTCTCTTTCTAACTAACATTTATTGTCCTGTGTATCTAAATTGAACTGGATTTTTGTTGAGTGGATATGA
TAATTTATCTTCATCTTAATCCTTATGTTTTGATGTGTATCAATAAACTCATATTGAAGTTTTCTGCTTAGTAGATTTAG
GCTTAGTGAGATTCTTCAAGTTTTGTAGATTAGAGAACTTTAAAACCGATAGATTCATTAAATATAGATGCACAGAAACA
CTATTTTAGGAAGTTCACATATAGGATTTGATCAGAACTTAGTTCAAAGCACATGCCATGTCTGTGATCAATAATACTAT
ACATTACAGTTTCTGACCAGACACAGAAGCTACTAACAAAATTGTGTATTCACCTTTGTAGCTGATTCTTAGCCTTTAAC
CTAAAACAAATCTTCCCCTTTTCACTTATTAGGGTGTTCAAGATTATTACAGTCTCGGAAAATGTATAGCGTATGTATCC
TACCAATTATTCACTAATTAAAAAACATTCTCTAGTCTCTCTTCTTATGGAGTTTGACATGGTAACCATTTGGAAACTGT
AATCCAGGCGTTCGAGTTATATTCCCTCCTTTTATCTCCTCCCACCTGATAATTTCAAGAGCCGGAATCAAAATCAGCCT
TAGTGTTCTTACACAGTTGAAAGAATAATGACTTAAGAGAGATGATTATGTCAAACCTGTATTTTGTTACCAAGCTGTGA
AGAAACGCAGCCATCTGCAATTTTGTGAAGTCGGTTCCAACGCAGAACCTCATACCTCCACCAAACGCCATGAAGTGCTT
TGATGCGTTTGTAACTTTTGATCCCTGTATGTATTGTTTGATTTGTTTTGTTATTATTATTTTTACTTTACTTGGAGTAA
AAGTTACTTATTTAGGTTTGACCACTCACCTCCCATCTTGATGGATTAAAGACTAAAGGATCTTTATACATTTCGGGATT
CAAATGTACAGCTGGTGGACAGACCATCACCGCCCAGCCGGCTGGAATCGTATAATCTGTATCATTGACAAACTCTTTAT
GATAATATAAAGATTAAAAGAGGCACTTAATCATTGAGAATGTTATATATTGTTCCTTTATTAAATCATACCTTTGAATT
TTATATCTCTCAACGCCTTTCTGAAGATTGCAGGAACTATATTTGCTAGTCTCGCGGTTTCGTTTATGAACTGCTTATAG
AACAATTTTAAGACTTAGGATCAGCTGGATTTTGTATTTGAAACTAAAGAAGATATCTTACTTTGATAAAACTTTAAAGC
AACCTGAAATGTGTAAGTCATTGACTTGTATTCTTCCCATGTAAGTCCAGAGTCTGCATCTTCCCGGTTTCTCAGAATTG
TCTCATGTTCTTCCTGATGAAGATGAACACATATCAGTTTAGCTTTTTCGATAATAACCATACAACTTGTCATGTTTGCT
ACTTGTATCTTCTGACTAACCGTTAAACGCTTTAGGACTTCAGGGTCATCTGAGAGAAACTTGATAGCTAAAGTTAGAGC
CAAAGAAGTTGTTTCAAAGCTGGCAAATAGCAAGACAAACATCAAATCCAGTGCAATCTCTTCTGTCAGAATTGTCCCTT
CTTTCTGAATCTCTTCAATAACATAATCAAAGAAATCACTTGGATTCTTCCGAGGGTTCTCACGCCTCTCTTGAAGCATA
TTCCTCAACATTTTCATTGCCTTTGCCCTACCCTGCAAAGCAAGTTTCAAGCATTAGTACCAATGTGAGTAAAGCTTTTG
AAGCATGAACGTTGATATTCACCTGTAGACATTTGTGATAAGCTGTGCCTGGGATATCAAAAGGGAAAGAGATCAATCCC
TGTATGAAAGCAACAAAGTTTGCCCTTAGATTCTCTGATGACTTGTCTGGATCATGGCTGATCAACTTCTTCGCGGTGAG
ATCAAATATCATCTGATCATACTAACATGTTAGACAAGTAATAAAACATTATAGACTGAAACATATATAAAAGTCTATAT
TCTGAATGGGAAACTCACGCTTGCGGTTGCATCTTTGAGTTCTACTGAATCTTGATTTGACCAAAGCTCCAACCTCTTAT
TGGCAGTCATTTCTACTTGAGGAAGCATCTTCTTGAGACCATCATGGCCAAAGAGAGTCAAAACCATGTTTTTAAGGTAC
TTGTACATGAAACCATGTAATGAACCCACATTCTTCTTCCCAAAGATGTGTGTAAAAGTGTCTGGATACCAACTCTGGAA
ACAACGTCCCTCTTGGTTAAACACAAAATAACTCAAATCAGCATCTGTTGATACAATAACTGGTCTCCCCACCAGATTGG
TCTTGAAAATTGGGCCATACCTGCACATATCAACATCACTTTTAAAACACACATTATAAGCATTAATCACATTGTTTTGA
ATGAGAGAAGTGAGATACTTACTTCTTAACTCTCTCTTTGATAAAAGGAGGGATGTCTGAAGTTTTGTTTGGCTTGAAGA
ATTGGATACTCTCGCCGAGTAAAGGGAAACCCATGGAACCAGGTGGAAGTTTCCCTCTGCATTTAGGATTTCTCCAACTA
TAAACCCAATGTGTGATACTTATGAGAAGCAAAGAAACCC
>AT1G12760.1 | chr1:4350513-4353512 FORWARD LENGTH=3000
AGGAAACAACTTTACGTGTTCATGACCCACGACATTTGATCAGGAGACTTTGGGTTAAGGTAAAAAACAAGACTGGTTTG
TTTTTTTAGATACGATGCATTGTTTGTGAAATGATAATGATATCTATACGAAATTATTACACTTTTGTTTGTTTTTGATT
TTTGGTTTGGAAACTAATCAGGTCTGTACATCTATCTGTATCTATCTTCTTTTACTTGAAACCAATGTTTTGTAGTTTGT
ATTACCTCTTTCTTTCTCAGTCGACCTCGAATTGTTAGAGATTTCCATCATCGTAGATCTTTAGTCATGTCTCAATGACG
ATTTTGATTGTTACTTTAAAGTTTTTCCAATTTGTTCTTTGGTCTCTTGCTTAAGTATAGATAAATGATATCATTTCTAG
CTCAAAAACACCATCACTATTAAAATTGGAAAAAAAAATACATACCAAACCAAATCAGATTAGACCCTTTTTTTTTAGAG
CGTATACTTTGACAAAATTTGAACAATACAAATCAAACTCGAGTCAGAAAAGATTCAAACAAATGAATCAAATTTTTTGA
GTCGGAACCTGAAGTATTTTAGTCCGTTCGTGATAAAGAAAACCGAGAATGTACCGGTTTATCTTCAGACCCGGTTGTTT
GTCCGGTTTGGTAAAATTAGAACCTAACCTTTTTATCCAGAACTGGAGACTTTGGAAGAACTATAGAAGTGTTGTTCTCT
TCGTATCGTCCTCAATCCTCATGGAGACTATTATCAGGTGCTTTTCTTTTTCATTTCTCCTCATCTATGGCTTTGATACG
ACCATTTAGTTTCTTATTCTCCTATTGCGAAAGCTACTATCTTTCACATCCCTAGGAATCGGACACTATCTTATCTCTAG
TGTTGATATCTGTATGTTAGCCATTTAGATTGCCTCAGAGTTTTTTGGTTTCACCCTGAGTTAGAAATTGTGAGTCTCGG
CCTGATATATTAGAATGCTTTTGGCCGGACTAGAGTGGGGTTTTGTTGTGTAAACTGCCACATGCTGCTAAATTGGCTTG
TTAGGTGATGATGCTTTTCATGCCCGCCAGGTGTTCGACGAATTGCCTCATTAATTTTCCTCGGCTTGTTTCTTAATATT
TTTTGGCGTTTTATAAATCTGATTCCTTTAAGATATATCTCATTCGATATTAGTATTACTAGATTTAAGAAAATCAGTAG
TTTGTCTACTAAATCAACAAAGTTGATGTCTTTTTATTTCAGCCTTGTCGGTGTATCTGCGAATAGTATGTTCTTATTGC
TGTCTAATTTGGATTCCATGTGCTTTGCAGGCTGTTTTGAGCAAACGCTGTGATAAAGAGGCTTTCTTTCTTGCTAGCAA
GTACACACGAGTGACATGGCGGCATCAACTTCAACCCGATTCCTTGTTCTGCTCAAAGATTTTTCTGCCTTCAGAAAGAT
ATCATGGACTTGTGCTGCAACTAATTTTCACCGCCAATCTCGTTTTTTATGCCATGTTGCGAAAGAAGACGGGTCTCTTA
CTCTTGCAAGCCTTGATTTGGGGAACAAACCACGGAAATTTGGGAAGGGTAAGGCGATGAAGCTTGAGGGAAGTTTTGTT
ACTGAAATGGGTCAAGGTAAGGTAAGAGCGGTAAAGAACGATAAAATGAAAGTTGTCAAGGAAAAAAAGCCAGCTGAGAT
AGTGTCTCCTTTGTTTTCTGCAAAATCCTTTGAGGAGCTTGGCCTCCCGGATTCCTTGTTAGACAGTTTGGAAAGAGAAG
GTTTCTCTGTCCCAACAGATGTCCAATCAGCAGCTGTCCCGGCAATAATCAAAGGTCACGATGCAGTGATTCAGTCTTAC
ACAGGATCTGGCAAAACATTAGCTTATCTGCTTCCAATATTGTCCGAAATTGGTCCTCTAGCAGAAAAATCTAGAAGTTC
GCACAGTGAAAATGATAAGAGGACTGAGATTCAGGCAATGATCGTGGCTCCATCAAGAGAACTCGGTATGCAGATAGTAA
GAGAGGTAGAGAAACTGCTCGGACCTGTTCACCGTAGAATGGTTCAGCAGTTGGTAGGAGGTGCAAACCGAATGAGGCAA
GAAGAGGCCCTTAAGAAAAATAAACCTGCAATTGTTGTTGGCACTCCCGGGAGAATTGCAGAGATAAGCAAAGGTGGAAA
ATTGCACACTCATGGGTGTAGATTCTTGGTGCTAGACGAAGTCGATGAGCTTTTATCGTTTAATTTCCGAGAAGATATCC
ATCGAATACTAGAACATGTAGGAAAGAGATCTGGGGCTGGTCCTAAAGGAGAAGTCGATGAACGGGCTAACCGGCAGACC
ATTCTAGTCTCTGCAACTGTGCCATTCTCGGTTATCCGAGCAGCTAAAAGCTGGAGTCACGAGCCGGTTCTTGTCCAAGC
CAACAAAGTCACTCCTCTTGATACCGTTCAACCATCTGCACCGGTAATGAGCTTGACTCCCACAACTTCTGAAGCTGATG
GCCAGATTCAGACTACTATTCAGAGCTTACCTCCAGCTTTAAAACACTATTACTGCATCTCAAAGCATCAACACAAAGTC
GACACGTTAAGGAGATGCGTTCACGCCCTCGATGCCCAATCGGTTATAGCTTTCATGAACCACTCAAGGCAGCTCAAAGA
TGTGGTCTACAAACTCGAAGCTCGTGGTATGAATTCAGCTGAGATGCACGGAGATCTCGGGAAGCTAGGGAGATCAACAG
TTCTAAAGAAGTTCAAGAACGGGGAAATCAAGGTACTTGTGACAAACGAGCTCTCTGCCCGGGGTCTGGATGTTGCGGAA
TGTGATCTGGTGGTGAATCTTGAGCTTCCAACTGATGCGGTTCACTATGCTCATCGAGCTGGGAGAACAGGGAGGCTGGG
AAGGAAAGGGACGGTGGTAACAGTGTGCGAGGAATCACAAGTGTTTATAGTGAAGAAGATGGAGAAGCAGCTTGGTTTGC
CTTTCTTGTATTGTGAGTTTGTTGATGGAGAGCTTGTTGT
>AT1G12760.2 | chr1:4350513-4353512 FORWARD LENGTH=3000
AGGAAACAACTTTACGTGTTCATGACCCACGACATTTGATCAGGAGACTTTGGGTTAAGGTAAAAAACAAGACTGGTTTG
TTTTTTTAGATACGATGCATTGTTTGTGAAATGATAATGATATCTATACGAAATTATTACACTTTTGTTTGTTTTTGATT
TTTGGTTTGGAAACTAATCAGGTCTGTACATCTATCTGTATCTATCTTCTTTTACTTGAAACCAATGTTTTGTAGTTTGT
ATTACCTCTTTCTTTCTCAGTCGACCTCGAATTGTTAGAGATTTCCATCATCGTAGATCTTTAGTCATGTCTCAATGACG
ATTTTGATTGTTACTTTAAAGTTTTTCCAATTTGTTCTTTGGTCTCTTGCTTAAGTATAGATAAATGATATCATTTCTAG
CTCAAAAACACCATCACTATTAAAATTGGAAAAAAAAATACATACCAAACCAAATCAGATTAGACCCTTTTTTTTTAGAG
CGTATACTTTGACAAAATTTGAACAATACAAATCAAACTCGAGTCAGAAAAGATTCAAACAAATGAATCAAATTTTTTGA
GTCGGAACCTGAAGTATTTTAGTCCGTTCGTGATAAAGAAAACCGAGAATGTACCGGTTTATCTTCAGACCCGGTTGTTT
GTCCGGTTTGGTAAAATTAGAACCTAACCTTTTTATCCAGAACTGGAGACTTTGGAAGAACTATAGAAGTGTTGTTCTCT
TCGTATCGTCCTCAATCCTCATGGAGACTATTATCAGGTGCTTTTCTTTTTCATTTCTCCTCATCTATGGCTTTGATACG
ACCATTTAGTTTCTTATTCTCCTATTGCGAAAGCTACTATCTTTCACATCCCTAGGAATCGGACACTATCTTATCTCTAG
TGTTGATATCTGTATGTTAGCCATTTAGATTGCCTCAGAGTTTTTTGGTTTCACCCTGAGTTAGAAATTGTGAGTCTCGG
CCTGATATATTAGAATGCTTTTGGCCGGACTAGAGTGGGGTTTTGTTGTGTAAACTGCCACATGCTGCTAAATTGGCTTG
TTAGGTGATGATGCTTTTCATGCCCGCCAGGTGTTCGACGAATTGCCTCATTAATTTTCCTCGGCTTGTTTCTTAATATT
TTTTGGCGTTTTATAAATCTGATTCCTTTAAGATATATCTCATTCGATATTAGTATTACTAGATTTAAGAAAATCAGTAG
TTTGTCTACTAAATCAACAAAGTTGATGTCTTTTTATTTCAGCCTTGTCGGTGTATCTGCGAATAGTATGTTCTTATTGC
TGTCTAATTTGGATTCCATGTGCTTTGCAGGCTGTTTTGAGCAAACGCTGTGATAAAGAGGCTTTCTTTCTTGCTAGCAA
GTACACACGAGTGACATGGCGGCATCAACTTCAACCCGATTCCTTGTTCTGCTCAAAGATTTTTCTGCCTTCAGAAAGAT
ATCATGGACTTGTGCTGCAACTAATTTTCACCGCCAATCTCGTTTTTTATGCCATGTTGCGAAAGAAGACGGGTCTCTTA
CTCTTGCAAGCCTTGATTTGGGGAACAAACCACGGAAATTTGGGAAGGGTAAGGCGATGAAGCTTGAGGGAAGTTTTGTT
ACTGAAATGGGTCAAGGTAAGGTAAGAGCGGTAAAGAACGATAAAATGAAAGTTGTCAAGGAAAAAAAGCCAGCTGAGAT
AGTGTCTCCTTTGTTTTCTGCAAAATCCTTTGAGGAGCTTGGCCTCCCGGATTCCTTGTTAGACAGTTTGGAAAGAGAAG
GTTTCTCTGTCCCAACAGATGTCCAATCAGCAGCTGTCCCGGCAATAATCAAAGGTCACGATGCAGTGATTCAGTCTTAC
ACAGGATCTGGCAAAACATTAGCTTATCTGCTTCCAATATTGTCCGAAATTGGTCCTCTAGCAGAAAAATCTAGAAGTTC
GCACAGTGAAAATGATAAGAGGACTGAGATTCAGGCAATGATCGTGGCTCCATCAAGAGAACTCGGTATGCAGATAGTAA
GAGAGGTAGAGAAACTGCTCGGACCTGTTCACCGTAGAATGGTTCAGCAGTTGGTAGGAGGTGCAAACCGAATGAGGCAA
GAAGAGGCCCTTAAGAAAAATAAACCTGCAATTGTTGTTGGCACTCCCGGGAGAATTGCAGAGATAAGCAAAGGTGGAAA
ATTGCACACTCATGGGTGTAGATTCTTGGTGCTAGACGAAGTCGATGAGCTTTTATCGTTTAATTTCCGAGAAGATATCC
ATCGAATACTAGAACATGTAGGAAAGAGATCTGGGGCTGGTCCTAAAGGAGAAGTCGATGAACGGGCTAACCGGCAGACC
ATTCTAGTCTCTGCAACTGTGCCATTCTCGGTTATCCGAGCAGCTAAAAGCTGGAGTCACGAGCCGGTTCTTGTCCAAGC
CAACAAAGTCACTCCTCTTGATACCGTTCAACCATCTGCACCGGTAATGAGCTTGACTCCCACAACTTCTGAAGCTGATG
GCCAGATTCAGACTACTATTCAGAGCTTACCTCCAGCTTTAAAACACTATTACTGCATCTCAAAGCATCAACACAAAGTC
GACACGTTAAGGAGATGCGTTCACGCCCTCGATGCCCAATCGGTTATAGCTTTCATGAACCACTCAAGGCAGCTCAAAGA
TGTGGTCTACAAACTCGAAGCTCGTGGTATGAATTCAGCTGAGATGCACGGAGATCTCGGGAAGCTAGGGAGATCAACAG
TTCTAAAGAAGTTCAAGAACGGGGAAATCAAGGTACTTGTGACAAACGAGCTCTCTGCCCGGGGTCTGGATGTTGCGGAA
TGTGATCTGGTGGTGAATCTTGAGCTTCCAACTGATGCGGTTCACTATGCTCATCGAGCTGGGAGAACAGGGAGGCTGGG
AAGGAAAGGGACGGTGGTAACAGTGTGCGAGGAATCACAAGTGTTTATAGTGAAGAAGATGGAGAAGCAGCTTGGTTTGC
CTTTCTTGTATTGTGAGTTTGTTGATGGAGAGCTTGTTGT
>AT1G12770.1 | chr1:4353544-4356543 FORWARD LENGTH=3000
AAATCTAAAGATGTAATTTTCAGATACTATTATTACTATTGAAAATTCAGAGTCTTGTCCCTTTTTCTTATATATTGTAA
ACATATTTTTACCAGACGAAGAACATCTAAAACCAGTGTCGAATTTACTCCAGTTTTGACCGACTCTGACTATTACGAAA
ACCCATAGGCTCCATGAAACAGCAGGCCCCTGAGGCATTTCACCGAACAACTTGTGGGCTATATCATTGAACCGGTTTCG
ACCGTATAACTCAGCTAAACCAATTCCAGTATAGCTTTGACTGAACCGGTTTAATCGATAAGTTTAAGGTATTCTTTTGT
CACACAGAGTGAGTTTGAAGAAGAAGAACGATTCAGCTTGAGATGGTGAGGATGATGATACGGAGATTGAGTTCTCAAGC
TTCGAGATTTGTTCAGCCTCGTCTCCTGGAGACAGGTACTCTGAGAATTGCTTTGATTAATTGCCCAAATGAGCTACTTT
TTTGCTGCGAACGCGGCTTCTCTACTTTCAGCGATAGAAATCTCTCTTATAGAGACAAATTGAGCAGTGGGCTTGTCGGT
ATTAAGGCAGATGATGCTGTTGATCTGTTCCGAGACATGATTCAGTCTCGTCCTCTTCCCACTGTTATAGATTTCAATAG
ATTGTTTAGTGCCATTGCCAAAACGAAACAGTATGAGCTAGTGTTAGCTCTCTGCAAGCAAATGGAATCGAAGGGAATTG
CACATAGCATCTACACTTTGAGTATTATGATCAATTGTTTCTGTCGCTGTCGTAAACTTTCTTACGCTTTTTCTACTATG
GGGAAGATCATGAAACTTGGGTATGAGCCTGATACAGTCATCTTTAACACTCTACTCAATGGCTTATGTCTCGAGTGTAG
AGTTTCTGAAGCTCTGGAATTAGTTGATCGAATGGTAGAAATGGGACATAAACCCACTCTCATAACGCTTAACACTCTGG
TCAATGGCCTTTGTCTCAACGGTAAAGTCTCTGATGCTGTGGTTTTGATTGATCGAATGGTTGAGACTGGCTTTCAACCC
AATGAAGTAACTTATGGACCGGTTTTAAATGTAATGTGTAAGTCCGGCCAAACTGCCCTTGCCATGGAGTTGCTCAGAAA
GATGGAAGAAAGAAATATCAAGCTCGATGCAGTCAAATACAGTATCATCATTGATGGTCTTTGCAAAGATGGGAGCCTCG
ACAATGCATTCAACCTTTTCAATGAAATGGAAATCAAAGGGTTCAAAGCTGATATTATTACCTACAACACTCTCATTGGA
GGCTTTTGTAATGCTGGTAGATGGGATGATGGTGCCAAGTTATTGAGGGATATGATCAAGAGGAAAATCAGCCCCAACGT
TGTCACATTCAGTGTTTTGATTGATAGTTTTGTGAAAGAGGGAAAACTACGAGAGGCCGATCAACTGCTCAAGGAGATGA
TGCAACGAGGTATAGCTCCTAATACTATTACATATAATTCCTTGATAGATGGGTTTTGCAAGGAGAACCGCCTAGAGGAG
GCCATCCAGATGGTGGATCTGATGATTAGCAAGGGATGCGATCCTGATATCATGACGTTTAATATCCTCATAAATGGATA
TTGTAAGGCTAATCGGATTGACGATGGTTTGGAACTCTTCCGCGAAATGTCTCTGAGAGGAGTGATTGCTAATACAGTTA
CTTATAACACTCTTGTCCAAGGGTTTTGTCAATCGGGAAAACTTGAGGTTGCCAAAAAACTCTTCCAAGAGATGGTTTCT
CGGCGTGTTCGTCCTGATATTGTGTCCTACAAAATATTGCTGGATGGGTTGTGTGACAATGGAGAACTAGAGAAAGCATT
GGAAATATTTGGAAAAATAGAGAAGAGTAAGATGGAGCTTGATATTGGTATATATATGATCATTATCCATGGGATGTGCA
ATGCTAGTAAGGTGGATGATGCTTGGGATTTATTCTGTAGCCTCCCTCTCAAAGGAGTGAAGCTTGATGCTAGGGCATAC
AACATAATGATTTCAGAATTATGTAGGAAAGACTCACTGTCTAAAGCAGACATACTGTTCAGAAAAATGACAGAGGAAGG
ACATGCTCCAGATGAGTTGACATACAACATACTTATCAGGGCACATCTTGGTGATGATGATGCAACCACAGCAGCTGAAC
TTATTGAAGAAATGAAGAGTAGTGGGTTCCCAGCAGATGTTTCCACTGTTAAGATGGTTATTAATATGCTTTCTAGTGGT
GAATTGGACAAAAGCTTTCTAGATATGCTTTCTACAACTCGGGCTTCATTGAAATGAATATTTCTTGTGTAGCTATGATT
TGTTGCTTTTCAGGCATCAACAAGGTCAAATGGGCTCAATTTTTGTCCTAAACACATTGAATCCATTGAACAAGCCTTTT
TATTCAGTGAAAGAAAACTAAAAATTCAATCAAATCAACTTTCCATTTTATTCATCGAAGTAAGAGATCAGTTCGATACA
TGTGGAATATAAAGCACAACTATATCATCATATGTATGTATATTTCTTTCTTTTAGATTTGAGTAATTAGAAATGGTAAC
TCCAAACAAAAGAAGTAAATTCAAAGCTTATTCTGGTAACCCCATGGATTATTGTTTGCCCATTTCCACTGATCTCTGCA
CATCTCATCCACTCCATATTTTGCCCTTTAATAAACCAAATCAGATTGTTTAATAACATTATTTATCTCCTAAACCAATC
ATGTTAATGGTGAAAGAGTTAAACTTACTTCCAGCCAAGTTCTTTCTCAGCCTTCTCTGTTGAAGCATAAACTGCTGTTG
CATCTCCTGACCTTCTCGGACAGAGCTTAATCGGGATTTTCTGCACATGTTGTTTTTGTTTCACCATTTTAGACAAACAA
TCACAAACTATTTACCCTTCTGAATTCATTTTCTGCTATTACCTTGCCGGAAGCTTTTTCAAAAGCTGCAACCATTTCTA
ACACAGACGTTCCTTGACCAGTCCCTAGATTGTAAGCAGT
>AT1G12770.2 | chr1:4353544-4356543 FORWARD LENGTH=3000
AAATCTAAAGATGTAATTTTCAGATACTATTATTACTATTGAAAATTCAGAGTCTTGTCCCTTTTTCTTATATATTGTAA
ACATATTTTTACCAGACGAAGAACATCTAAAACCAGTGTCGAATTTACTCCAGTTTTGACCGACTCTGACTATTACGAAA
ACCCATAGGCTCCATGAAACAGCAGGCCCCTGAGGCATTTCACCGAACAACTTGTGGGCTATATCATTGAACCGGTTTCG
ACCGTATAACTCAGCTAAACCAATTCCAGTATAGCTTTGACTGAACCGGTTTAATCGATAAGTTTAAGGTATTCTTTTGT
CACACAGAGTGAGTTTGAAGAAGAAGAACGATTCAGCTTGAGATGGTGAGGATGATGATACGGAGATTGAGTTCTCAAGC
TTCGAGATTTGTTCAGCCTCGTCTCCTGGAGACAGGTACTCTGAGAATTGCTTTGATTAATTGCCCAAATGAGCTACTTT
TTTGCTGCGAACGCGGCTTCTCTACTTTCAGCGATAGAAATCTCTCTTATAGAGACAAATTGAGCAGTGGGCTTGTCGGT
ATTAAGGCAGATGATGCTGTTGATCTGTTCCGAGACATGATTCAGTCTCGTCCTCTTCCCACTGTTATAGATTTCAATAG
ATTGTTTAGTGCCATTGCCAAAACGAAACAGTATGAGCTAGTGTTAGCTCTCTGCAAGCAAATGGAATCGAAGGGAATTG
CACATAGCATCTACACTTTGAGTATTATGATCAATTGTTTCTGTCGCTGTCGTAAACTTTCTTACGCTTTTTCTACTATG
GGGAAGATCATGAAACTTGGGTATGAGCCTGATACAGTCATCTTTAACACTCTACTCAATGGCTTATGTCTCGAGTGTAG
AGTTTCTGAAGCTCTGGAATTAGTTGATCGAATGGTAGAAATGGGACATAAACCCACTCTCATAACGCTTAACACTCTGG
TCAATGGCCTTTGTCTCAACGGTAAAGTCTCTGATGCTGTGGTTTTGATTGATCGAATGGTTGAGACTGGCTTTCAACCC
AATGAAGTAACTTATGGACCGGTTTTAAATGTAATGTGTAAGTCCGGCCAAACTGCCCTTGCCATGGAGTTGCTCAGAAA
GATGGAAGAAAGAAATATCAAGCTCGATGCAGTCAAATACAGTATCATCATTGATGGTCTTTGCAAAGATGGGAGCCTCG
ACAATGCATTCAACCTTTTCAATGAAATGGAAATCAAAGGGTTCAAAGCTGATATTATTACCTACAACACTCTCATTGGA
GGCTTTTGTAATGCTGGTAGATGGGATGATGGTGCCAAGTTATTGAGGGATATGATCAAGAGGAAAATCAGCCCCAACGT
TGTCACATTCAGTGTTTTGATTGATAGTTTTGTGAAAGAGGGAAAACTACGAGAGGCCGATCAACTGCTCAAGGAGATGA
TGCAACGAGGTATAGCTCCTAATACTATTACATATAATTCCTTGATAGATGGGTTTTGCAAGGAGAACCGCCTAGAGGAG
GCCATCCAGATGGTGGATCTGATGATTAGCAAGGGATGCGATCCTGATATCATGACGTTTAATATCCTCATAAATGGATA
TTGTAAGGCTAATCGGATTGACGATGGTTTGGAACTCTTCCGCGAAATGTCTCTGAGAGGAGTGATTGCTAATACAGTTA
CTTATAACACTCTTGTCCAAGGGTTTTGTCAATCGGGAAAACTTGAGGTTGCCAAAAAACTCTTCCAAGAGATGGTTTCT
CGGCGTGTTCGTCCTGATATTGTGTCCTACAAAATATTGCTGGATGGGTTGTGTGACAATGGAGAACTAGAGAAAGCATT
GGAAATATTTGGAAAAATAGAGAAGAGTAAGATGGAGCTTGATATTGGTATATATATGATCATTATCCATGGGATGTGCA
ATGCTAGTAAGGTGGATGATGCTTGGGATTTATTCTGTAGCCTCCCTCTCAAAGGAGTGAAGCTTGATGCTAGGGCATAC
AACATAATGATTTCAGAATTATGTAGGAAAGACTCACTGTCTAAAGCAGACATACTGTTCAGAAAAATGACAGAGGAAGG
ACATGCTCCAGATGAGTTGACATACAACATACTTATCAGGGCACATCTTGGTGATGATGATGCAACCACAGCAGCTGAAC
TTATTGAAGAAATGAAGAGTAGTGGGTTCCCAGCAGATGTTTCCACTGTTAAGATGGTTATTAATATGCTTTCTAGTGGT
GAATTGGACAAAAGCTTTCTAGATATGCTTTCTACAACTCGGGCTTCATTGAAATGAATATTTCTTGTGTAGCTATGATT
TGTTGCTTTTCAGGCATCAACAAGGTCAAATGGGCTCAATTTTTGTCCTAAACACATTGAATCCATTGAACAAGCCTTTT
TATTCAGTGAAAGAAAACTAAAAATTCAATCAAATCAACTTTCCATTTTATTCATCGAAGTAAGAGATCAGTTCGATACA
TGTGGAATATAAAGCACAACTATATCATCATATGTATGTATATTTCTTTCTTTTAGATTTGAGTAATTAGAAATGGTAAC
TCCAAACAAAAGAAGTAAATTCAAAGCTTATTCTGGTAACCCCATGGATTATTGTTTGCCCATTTCCACTGATCTCTGCA
CATCTCATCCACTCCATATTTTGCCCTTTAATAAACCAAATCAGATTGTTTAATAACATTATTTATCTCCTAAACCAATC
ATGTTAATGGTGAAAGAGTTAAACTTACTTCCAGCCAAGTTCTTTCTCAGCCTTCTCTGTTGAAGCATAAACTGCTGTTG
CATCTCCTGACCTTCTCGGACAGAGCTTAATCGGGATTTTCTGCACATGTTGTTTTTGTTTCACCATTTTAGACAAACAA
TCACAAACTATTTACCCTTCTGAATTCATTTTCTGCTATTACCTTGCCGGAAGCTTTTTCAAAAGCTGCAACCATTTCTA
ACACAGACGTTCCTTGACCAGTCCCTAGATTGTAAGCAGT
>AT1G12775.1 | chr1:4355841-4358840 FORWARD LENGTH=3000
ATATTTCTTGTGTAGCTATGATTTGTTGCTTTTCAGGCATCAACAAGGTCAAATGGGCTCAATTTTTGTCCTAAACACAT
TGAATCCATTGAACAAGCCTTTTTATTCAGTGAAAGAAAACTAAAAATTCAATCAAATCAACTTTCCATTTTATTCATCG
AAGTAAGAGATCAGTTCGATACATGTGGAATATAAAGCACAACTATATCATCATATGTATGTATATTTCTTTCTTTTAGA
TTTGAGTAATTAGAAATGGTAACTCCAAACAAAAGAAGTAAATTCAAAGCTTATTCTGGTAACCCCATGGATTATTGTTT
GCCCATTTCCACTGATCTCTGCACATCTCATCCACTCCATATTTTGCCCTTTAATAAACCAAATCAGATTGTTTAATAAC
ATTATTTATCTCCTAAACCAATCATGTTAATGGTGAAAGAGTTAAACTTACTTCCAGCCAAGTTCTTTCTCAGCCTTCTC
TGTTGAAGCATAAACTGCTGTTGCATCTCCTGACCTTCTCGGACAGAGCTTAATCGGGATTTTCTGCACATGTTGTTTTT
GTTTCACCATTTTAGACAAACAATCACAAACTATTTACCCTTCTGAATTCATTTTCTGCTATTACCTTGCCGGAAGCTTT
TTCAAAAGCTGCAACCATTTCTAACACAGACGTTCCTTGACCAGTCCCTAGATTGTAAGCAGTACAACCTGGTATTCCAA
CATAACACAGGTCTGAGAAATAATCTATCAAATCAAACTAAAAACTTCTAACAGTTAAATGTCTGAGAAAGTTACCAATC
TTTGGATCAGCAAATAGCTTCCTGAGCGCAGCGATATGGCCATCTGCTAAATCCATCACATGGATGTAGTCTCTTACCGC
ACTACCATCCTCGGTGGGATAGTCATGTCCATAGACATTGAGTTCCGGTAAACGTCCAACGGCCACTTGTTGGATGTAAG
GCATGAGGTTATTGGGGATGCCTTTTGGATCCTCACCAATACTGCCACTCTCATGTGCTCCTACAGGATTGAAGTACCTC
AGCAGAATAATTCTCCATTCCGGTTCTGCCTTTTGAATATCTCTAGCTATTTCTTCAAGAAAGAGCTGCACAAAGGAAAG
TTTGGTAAATCCATCATGACTTTTCAACAATTGAGCATTGTTATTATCTTTGTTAGGCTTAAGAAAGGCTTCTTAGCTCA
GGTAACATTTGGAAAAATTACAAGGTATTAATCACAATAGAGCCAACTTTCACGATTATAAATCTACAACCAAGAGTTTC
TAAAGTCTGAGAGACTTGGATAAAGGAGGAAAAGCGAGAGAGACATTACGGTCCAAAGGCATATTGAGTAAAATTTACCT
TAGTACGACCATAAGGATTCATAGCCTTTAATTCAAAGTCTTCCATGCATGGAATCTTTTCAGGTTGTCCATAAACAGTG
GCAGAAGATGAAAACACCATCTGTATATTCCAACAACACATCAATTTGTATCCCCACCATTGTAAAACCGAACAAGGAAA
TATAAGGAAAAAAAAGTAAAACATTTCTGAAGTTTAAGAATTATATCTAACCATTTTGCAGTTGTACTTTGCCATGGTCT
CATATAGATTGATTGTTCCAACCAAGTTATTGTCAAAGTAGCGGCGAGGGTTTTCAACACTCTCACCCACAGCTTTAAGA
CCCGCAAAATGAATCACAGCATCAAATCTATTACCTCACAAGAAAACGAAATCAAGCCAAGGGTCAGAGATCCAGAGAAG
CTATGATTAGCCAACTTAAAAGGTGAGAATCTAACATACCTCTGCTTGGAGAATAGTTTCTCAATGTCCCCTTTGTTTCT
TAGATCACCCTGCAAACAATCAACACCAAAAAAATCTTAATCGATTATCTCCTTACAAATTCAATCCCAAAGATGATATT
GTAAAAGAAAGTCTTCAGGTTATAGAGATTGGTCTAAAGTTCTTCAGGTTTTGTTGTGATCCTTGTTTTTCAAAGAGAGA
ACACACCAATTCAAAAATGAATACAATCACAGAGCAATAATTTCAGCTCACAAGACTAGACAAAGAAGCAGTAGTTAGTT
ACCAGATTGAAGTCGAGCTTCTTGGAGAGATCAGGACCAACAAGCTCCCTAACTCTATCAACAGCTTCGATAACAGAGTT
ATCAAAATTATCGATGATCGAAACCTTAAAACCATCTTTGAGAAGTTGAACAACAGTATGCGTCCCGATAAAGCCAGCAC
CACCAGTAACAAGAATGTTCTGCTCCACAGAAGAACCCATTTCAAAGAAGAAGAAAGGTTATCAAGAAGAACCCACTTGG
CAAAATCGATTCTTTGAAAACTAGATCACCACCACCAACAGAAGAACAAATGAAGAAGATTGATGGGAGGAATTGAAAAA
GAGTTGGGTCCTTATTTAAAGATATTTGTAGCTTTGTTTACAAGTTGATAAGAAGGCACGCAAAGCGAAAAATAGGAAAA
ATGAGTGGGCTCTTTCATGTTTTTGTTGGTTTCTATAAATACGGCAGTGATGATCATGACAACGATGATGATGATGATGA
TCCGTTTAAGTGTATTATAGCTTTGATTCGTCGATTTTCAGTTACGCATTGATGGTGAAACTTTTCTCGGCGGATTTTAA
TAATTAAAAGGGAAATAATGTAAGATTAAGTCTTCTTTTTTTTTTACGCAATGACATTTTTAACCTATTTTTGTAAATAA
ATGACTAGTGATGACCAAAATCTACGAGGATTATGGGAATACAGAGAGATAAATTTTCTATGGGTTGGATAACACGCTAA
AAACTGGATAGTAACGTTGTCCAATCAACTTTTTTGTGTTTTTTCGTTAAAGTTGTCCACTTAATATTTATCTTTTAACG
ATACCTAAGATTGTGACAGAGACAGCAGAGACCTACCGATAACGTTATGATCAAATTGATGACGTGTATCTACAACTTTA
TTTAGGTATCCAATTTGGGTAAATGTTGAAATGTTTTGGT
>AT1G12780.1 | chr1:4353124-4356123 REVERSE LENGTH=3000
ATTTACTTCTTTTGTTTGGAGTTACCATTTCTAATTACTCAAATCTAAAAGAAAGAAATATACATACATATGATGATATA
GTTGTGCTTTATATTCCACATGTATCGAACTGATCTCTTACTTCGATGAATAAAATGGAAAGTTGATTTGATTGAATTTT
TAGTTTTCTTTCACTGAATAAAAAGGCTTGTTCAATGGATTCAATGTGTTTAGGACAAAAATTGAGCCCATTTGACCTTG
TTGATGCCTGAAAAGCAACAAATCATAGCTACACAAGAAATATTCATTTCAATGAAGCCCGAGTTGTAGAAAGCATATCT
AGAAAGCTTTTGTCCAATTCACCACTAGAAAGCATATTAATAACCATCTTAACAGTGGAAACATCTGCTGGGAACCCACT
ACTCTTCATTTCTTCAATAAGTTCAGCTGCTGTGGTTGCATCATCATCACCAAGATGTGCCCTGATAAGTATGTTGTATG
TCAACTCATCTGGAGCATGTCCTTCCTCTGTCATTTTTCTGAACAGTATGTCTGCTTTAGACAGTGAGTCTTTCCTACAT
AATTCTGAAATCATTATGTTGTATGCCCTAGCATCAAGCTTCACTCCTTTGAGAGGGAGGCTACAGAATAAATCCCAAGC
ATCATCCACCTTACTAGCATTGCACATCCCATGGATAATGATCATATATATACCAATATCAAGCTCCATCTTACTCTTCT
CTATTTTTCCAAATATTTCCAATGCTTTCTCTAGTTCTCCATTGTCACACAACCCATCCAGCAATATTTTGTAGGACACA
ATATCAGGACGAACACGCCGAGAAACCATCTCTTGGAAGAGTTTTTTGGCAACCTCAAGTTTTCCCGATTGACAAAACCC
TTGGACAAGAGTGTTATAAGTAACTGTATTAGCAATCACTCCTCTCAGAGACATTTCGCGGAAGAGTTCCAAACCATCGT
CAATCCGATTAGCCTTACAATATCCATTTATGAGGATATTAAACGTCATGATATCAGGATCGCATCCCTTGCTAATCATC
AGATCCACCATCTGGATGGCCTCCTCTAGGCGGTTCTCCTTGCAAAACCCATCTATCAAGGAATTATATGTAATAGTATT
AGGAGCTATACCTCGTTGCATCATCTCCTTGAGCAGTTGATCGGCCTCTCGTAGTTTTCCCTCTTTCACAAAACTATCAA
TCAAAACACTGAATGTGACAACGTTGGGGCTGATTTTCCTCTTGATCATATCCCTCAATAACTTGGCACCATCATCCCAT
CTACCAGCATTACAAAAGCCTCCAATGAGAGTGTTGTAGGTAATAATATCAGCTTTGAACCCTTTGATTTCCATTTCATT
GAAAAGGTTGAATGCATTGTCGAGGCTCCCATCTTTGCAAAGACCATCAATGATGATACTGTATTTGACTGCATCGAGCT
TGATATTTCTTTCTTCCATCTTTCTGAGCAACTCCATGGCAAGGGCAGTTTGGCCGGACTTACACATTACATTTAAAACC
GGTCCATAAGTTACTTCATTGGGTTGAAAGCCAGTCTCAACCATTCGATCAATCAAAACCACAGCATCAGAGACTTTACC
GTTGAGACAAAGGCCATTGACCAGAGTGTTAAGCGTTATGAGAGTGGGTTTATGTCCCATTTCTACCATTCGATCAACTA
ATTCCAGAGCTTCAGAAACTCTACACTCGAGACATAAGCCATTGAGTAGAGTGTTAAAGATGACTGTATCAGGCTCATAC
CCAAGTTTCATGATCTTCCCCATAGTAGAAAAAGCGTAAGAAAGTTTACGACAGCGACAGAAACAATTGATCATAATACT
CAAAGTGTAGATGCTATGTGCAATTCCCTTCGATTCCATTTGCTTGCAGAGAGCTAACACTAGCTCATACTGTTTCGTTT
TGGCAATGGCACTAAACAATCTATTGAAATCTATAACAGTGGGAAGAGGACGAGACTGAATCATGTCTCGGAACAGATCA
ACAGCATCATCTGCCTTAATACCGACAAGCCCACTGCTCAATTTGTCTCTATAAGAGAGATTTCTATCGCTGAAAGTAGA
GAAGCCGCGTTCGCAGCAAAAAAGTAGCTCATTTGGGCAATTAATCAAAGCAATTCTCAGAGTACCTGTCTCCAGGAGAC
GAGGCTGAACAAATCTCGAAGCTTGAGAACTCAATCTCCGTATCATCATCCTCACCATCTCAAGCTGAATCGTTCTTCTT
CTTCAAACTCACTCTGTGTGACAAAAGAATACCTTAAACTTATCGATTAAACCGGTTCAGTCAAAGCTATACTGGAATTG
GTTTAGCTGAGTTATACGGTCGAAACCGGTTCAATGATATAGCCCACAAGTTGTTCGGTGAAATGCCTCAGGGGCCTGCT
GTTTCATGGAGCCTATGGGTTTTCGTAATAGTCAGAGTCGGTCAAAACTGGAGTAAATTCGACACTGGTTTTAGATGTTC
TTCGTCTGGTAAAAATATGTTTACAATATATAAGAAAAAGGGACAAGACTCTGAATTTTCAATAGTAATAATAGTATCTG
AAAATTACATCTTTAGATTTTCACCTTATAATAGCTTTATCTTCCTCAGTGACAACAAGCTCTCCATCAACAAACTCACA
ATACAAGAAAGGCAAACCAAGCTGCTTCTCCATCTTCTTCACTATAAACACTTGTGATTCCTCGCACACTGTTACCACCG
TCCCTTTCCTTCCCAGCCTCCCTGTTCTCCCAGCTCGATGAGCATAGTGAACCGCATCAGTTGGAAGCTCAAGATTCACC
ACCAGATCACATTCCGCAACATCCAGACCCCGGGCAGAGAGCTCGTTTGTCACAAGTACCTTGATTTCCCCGTTCTTGAA
CTTCTTTAGAACTGTTGATCTCCCTAGCTTCCCGAGATCTCCGTGCATCTCAGCTGAATTCATACCACGAGCTTCGAGTT
TGTAGACCACATCTTTGAGCTGCCTTGAGTGGTTCATGAA
>AT1G12790.1 | chr1:4356597-4359596 REVERSE LENGTH=3000
CGACTGCAGAAATAGTTGTAAGATACTAAGATCACAATTCTTATAAAATCCGTAACGTCGTAAGACTTATCTATCTTATT
CTTGGCCGTAACAGTTTCTAAAGGTACCACTCAAAGACTTTTCGTAGTCCTTTGCTATGGCTACAAGACTACAATACATA
CACCTATAGGAGCCAGTACCGGGTAAGTAAAATGGCTCACTTTTTTATCTTTGCTAGCTCTGTCTGAATACTAGTACTTT
TATTACATCCGTTCCTGTTAAAGTGTTTAGCATCTGAACTTTAATCAATAAAGATCGGTACCAAGACTTTTTTTGATGTT
TGCAGTAACACCAAACTGCATCGTGAAAACGTTTGGTAGATTGATTGATAAGTTTGAGGGTTAAGCACAATAAATGACCA
CACTTGTTTTTCTTTTGGTTGATAGTTACGGGTTTTTGGGTTTCTTTGATCTTAAGCAAAAATGACAAGCTAACAAAACC
CATGTGAAATGGCTTTGCATTTATAAATTCTTGTATTCTTACTTATGTTATCCGGATTTAAAAATCATCTACATCACACA
TTATCTTAAGTAAAAGATTTTACCCGCAATTTGTGACAAATCGAAGAATTTGCCATTTCTACTTGCAAATTGATGCAAAA
TTCATGTTATGAATATATTTCAAAATTTATCTACATAAAGACATATTTTGTTATAAAAAAAAACATACGAAACATATATT
CCTTCTCAAAACAAAATCCTATTAGCTAACTCTAGTACCAAAACATTTCAACATTTACCCAAATTGGATACCTAAATAAA
GTTGTAGATACACGTCATCAATTTGATCATAACGTTATCGGTAGGTCTCTGCTGTCTCTGTCACAATCTTAGGTATCGTT
AAAAGATAAATATTAAGTGGACAACTTTAACGAAAAAACACAAAAAAGTTGATTGGACAACGTTACTATCCAGTTTTTAG
CGTGTTATCCAACCCATAGAAAATTTATCTCTCTGTATTCCCATAATCCTCGTAGATTTTGGTCATCACTAGTCATTTAT
TTACAAAAATAGGTTAAAAATGTCATTGCGTAAAAAAAAAAGAAGACTTAATCTTACATTATTTCCCTTTTAATTATTAA
AATCCGCCGAGAAAAGTTTCACCATCAATGCGTAACTGAAAATCGACGAATCAAAGCTATAATACACTTAAACGGATCAT
CATCATCATCATCGTTGTCATGATCATCACTGCCGTATTTATAGAAACCAACAAAAACATGAAAGAGCCCACTCATTTTT
CCTATTTTTCGCTTTGCGTGCCTTCTTATCAACTTGTAAACAAAGCTACAAATATCTTTAAATAAGGACCCAACTCTTTT
TCAATTCCTCCCATCAATCTTCTTCATTTGTTCTTCTGTTGGTGGTGGTGATCTAGTTTTCAAAGAATCGATTTTGCCAA
GTGGGTTCTTCTTGATAACCTTTCTTCTTCTTTGAAATGGGTTCTTCTGTGGAGCAGAACATTCTTGTTACTGGTGGTGC
TGGCTTTATCGGGACGCATACTGTTGTTCAACTTCTCAAAGATGGTTTTAAGGTTTCGATCATCGATAATTTTGATAACT
CTGTTATCGAAGCTGTTGATAGAGTTAGGGAGCTTGTTGGTCCTGATCTCTCCAAGAAGCTCGACTTCAATCTGGTAACT
AACTACTGCTTCTTTGTCTAGTCTTGTGAGCTGAAATTATTGCTCTGTGATTGTATTCATTTTTGAATTGGTGTGTTCTC
TCTTTGAAAAACAAGGATCACAACAAAACCTGAAGAACTTTAGACCAATCTCTATAACCTGAAGACTTTCTTTTACAATA
TCATCTTTGGGATTGAATTTGTAAGGAGATAATCGATTAAGATTTTTTTGGTGTTGATTGTTTGCAGGGTGATCTAAGAA
ACAAAGGGGACATTGAGAAACTATTCTCCAAGCAGAGGTATGTTAGATTCTCACCTTTTAAGTTGGCTAATCATAGCTTC
TCTGGATCTCTGACCCTTGGCTTGATTTCGTTTTCTTGTGAGGTAATAGATTTGATGCTGTGATTCATTTTGCGGGTCTT
AAAGCTGTGGGTGAGAGTGTTGAAAACCCTCGCCGCTACTTTGACAATAACTTGGTTGGAACAATCAATCTATATGAGAC
CATGGCAAAGTACAACTGCAAAATGGTTAGATATAATTCTTAAACTTCAGAAATGTTTTACTTTTTTTTCCTTATATTTC
CTTGTTCGGTTTTACAATGGTGGGGATACAAATTGATGTGTTGTTGGAATATACAGATGGTGTTTTCATCTTCTGCCACT
GTTTATGGACAACCTGAAAAGATTCCATGCATGGAAGACTTTGAATTAAAGGCTATGAATCCTTATGGTCGTACTAAGGT
AAATTTTACTCAATATGCCTTTGGACCGTAATGTCTCTCTCGCTTTTCCTCCTTTATCCAAGTCTCTCAGACTTTAGAAA
CTCTTGGTTGTAGATTTATAATCGTGAAAGTTGGCTCTATTGTGATTAATACCTTGTAATTTTTCCAAATGTTACCTGAG
CTAAGAAGCCTTTCTTAAGCCTAACAAAGATAATAACAATGCTCAATTGTTGAAAAGTCATGATGGATTTACCAAACTTT
CCTTTGTGCAGCTCTTTCTTGAAGAAATAGCTAGAGATATTCAAAAGGCAGAACCGGAATGGAGAATTATTCTGCTGAGG
TACTTCAATCCTGTAGGAGCACATGAGAGTGGCAGTATTGGTGAGGATCCAAAAGGCATCCCCAATAACCTCATGCCTTA
CATCCAACAAGTGGCCGTTGGACGTTTACCGGAACTCAATGTCTATGGACATGACTATCCCACCGAGGATGGTAGTGCGG
TAAGAGACTACATCCATGTGATGGATTTAGCAGATGGCCATATCGCTGCGCTCAGGAAGCTATTTGCTGATCCAAAGATT
GGTAACTTTCTCAGACATTTAACTGTTAGAAGTTTTTAGT
>AT1G12800.1 | chr1:4358778-4361777 REVERSE LENGTH=3000
GAATATTGAGGAAGGAAGGAATGAATGAATCCACTATTTTTTTGTATTCTTGAAAGTGGTATCATTCGAAGACTTATACC
AAGTCTACAACATCAATACATGATTTCTAATGTAATACTTCCTGATCTTTTTAATATATGAAAACATTTTCCCAACAAAA
GCAAGAATCTGGAAATATGTAGAATCACCTCTCCTGTGAGGAATGAAGTAGATTATAGGATTATATTACTTACAGGCTAA
CAAATTCTCTCTTATTGTTATGTCATGCATGGTTTAGGCTTGCACCCTATGATCCTGATATCCATAGGAAAGTAAGAAAT
TATAGTTTGAAAGACCATCAAGTGAATCTGATCAGTAGCATATCTTCGACCTCAAACGTAATGTGGAGCGTATGGAGAAT
TCAAAACCGGTTTATATATACTCATGAACCGGTTAGGAGAACCAAAGTCGGAGAGCGATGTGGGACGAAAACAATTAATT
ATTCAAATTTGATAATTATTCGTCATCCTCATCCGCCAAGATTTTCGAATTTCTATAACTCTAGGAGGTTCGTCAATGGC
GACGGCGGGATCAAGCTACAGTGTCTCAACAGATCATCAAGTTTCGTCACCTCTCGTGAATCTAGGTAACCACTCTTCTC
TGTTATCAAAATATCCGATCTACTCAATCGTTAGAGTCTAGGATTTGCAAAATTTTGGTGTCGATTTTATAGCTGTGATT
CAAATCAAATCTAGGAAACTTGAATTCGACTCTGTATCTGCTCAATTTCTTATGTAGAAATGTCGATAAGTTCTCAAATT
AGGCGATATGTGTTTTGATTTGATTACTGCGAAATTTGAATGATGAGTCTAATGTTTAGTAGATTCATGTTACTGAGAAT
CTGCGATTGGATTAATTTACGATAATCTCTGACAGGAAATGTTGCTGGTGTTTGTATAATGAGCAATGCATGGAAAGTTG
AACAAGAACCTTCACTGATCAATTTCATATCTGCGTTTCTTAGCGCAAACTCTTTCCGCCTTAACTTTGTCTCTATCCCC
CCTGTATGTGCCTTCTTTCTCTGTTTAGATTCTTTTGGAGAATTGGATTATCTAAAATTTAGCTTAAAGAATTCACTTTA
TGCTGTGATAGGATCTCATCTTCAATTGTGGAGGTGTTTCTATTGCTTTTGTTTTTGTGACTAAATGGGATTTTTCCAAT
GTTGCTTCCATCTTCAGCAGGTCTATATAATAAAGTTTCAAGCTCTCTCTCTATCGCAAACTCCTATATGTCTTCTGATT
TCTTTGACTTAAACTTTTTTAGAGTAAAGAGGCTGAAAGGGCAATTTGCGCAACTTTATGTTGTTGCTACACTTTCAACT
AAAGAGCAGAGTGATTCTTTTATGCGATCTTACTTCCAGTGAGTGGTCTTCTACTCTTCTTTTTTCACTTTGCATCATTT
TGCTTATCTGTGTTGTCGGAAATGAAGCTCGATAAATCTTTTTCGTAGATATGAGATGGAGTTTGGGAAACCTGCGTTTG
TACAAGTCACTGATGCTGAGATGGGATTTGAGAAGATTGTTAAGATTGCTCACTCTCGTGGAGGTATAAGATTCATTTGT
TTTGTGTTAGTTAATATACTCTACGGTTTTTTTAGTGATTGACTGATAAGATTTGAAACTTGAGCTTCAGTGTGCAAGCA
ACAGAAGGTGGCCTCTAAGCTCAAGGTTGAGGTAGGTTCTCATTTGTTATAATGATCTGTCTCAACATTTGTTTTTGACA
ATCTCTAAAGCTTCTTTCGTTTTCTTTCATGTGAAGAGAAAGCGAACTGTGCAGGATACAAACATCTTCATCAGATTTGT
CACATCCATACCCAATATTAACAAACATGATGCGAACACGGTAATGTTTACTTATGAGCAGGTTCAAGTGGTAAACTTGC
ACTTTTGATACTATTAAAATACAATTCCAACTTCAAACTTCAAACCTTATTGTGAATCATGTCACTGCACCATGAATTCT
ACTTGCTTGCTTATGTTCTCATCGGTTACAGCTGTACCAGGCTATTGGTTCAATTGAAGCAATCGCTAAAGCATCCAAAG
AAGACATTTTAGCAAACACAGATCTCTCTTCTAAAAAGGCTGATACACTCACCAGGTTTTTCCAAGATCCTGAGTTCTAC
CTCAGTCCCAAATTCAACTGACGACTGCAGAAATAGTTGTAAGATACTAAGATCACAATTCTTATAAAATCCGTAACGTC
GTAAGACTTATCTATCTTATTCTTGGCCGTAACAGTTTCTAAAGGTACCACTCAAAGACTTTTCGTAGTCCTTTGCTATG
GCTACAAGACTACAATACATACACCTATAGGAGCCAGTACCGGGTAAGTAAAATGGCTCACTTTTTTATCTTTGCTAGCT
CTGTCTGAATACTAGTACTTTTATTACATCCGTTCCTGTTAAAGTGTTTAGCATCTGAACTTTAATCAATAAAGATCGGT
ACCAAGACTTTTTTTGATGTTTGCAGTAACACCAAACTGCATCGTGAAAACGTTTGGTAGATTGATTGATAAGTTTGAGG
GTTAAGCACAATAAATGACCACACTTGTTTTTCTTTTGGTTGATAGTTACGGGTTTTTGGGTTTCTTTGATCTTAAGCAA
AAATGACAAGCTAACAAAACCCATGTGAAATGGCTTTGCATTTATAAATTCTTGTATTCTTACTTATGTTATCCGGATTT
AAAAATCATCTACATCACACATTATCTTAAGTAAAAGATTTTACCCGCAATTTGTGACAAATCGAAGAATTTGCCATTTC
TACTTGCAAATTGATGCAAAATTCATGTTATGAATATATTTCAAAATTTATCTACATAAAGACATATTTTGTTATAAAAA
AAAACATACGAAACATATATTCCTTCTCAAAACAAAATCCTATTAGCTAACTCTAGTACCAAAACATTTCAACATTTACC
CAAATTGGATACCTAAATAAAGTTGTAGATACACGTCATC
>AT1G12805.1 | chr1:4366956-4369955 FORWARD LENGTH=3000
AAAAAACAAAGCGTTTGTGTTTAGCGATCAAAATGCATGCGCAATAGTATATGCATGGGAACTTTATTAGTTGTAGCTCT
CGTTTTTCTAACATTTACTTGAAAAAATAATTCTTCTTAACACTGTTTTTCTGAATGATGGATAGAATTTCATGTTTACC
AAATAAGTGGATAGGCCCAATAGCAAACAAACGAATAAATAAAAATTATTATCGGCCCAAATCCAATAAGAACGTGAGCA
ACATGATTTTAGTGACACGTGAATTTACTTAAATGAAAAGAAAAGCCTGGCACTTAAAATATATTTATATTTTCCAATAA
TCTCAAAAAAAAACTCTCTGATTCGAAAAGTGAAATTTGATTTTGACAAAAAAAAAATGAGCTACGACAGAGTCCCACCG
GAATCGTATCCTCCTCCAGGTTCGTTCGTAATCACTTCTCCTTCTTATGATTCTCTTCTCTTCGATTCTAAATTCTGATT
CTCTTATTTTGATCTATTCTAAAAGTACTAAGATCCTGTTTTTGATCGGACGAATTAGGATACCAATCTCACTATCCACC
TCCGGGTTATCCATCAGCACCGCCACCGCCGGGATATCCTTCTCCTCCGTCGCATCACGAAGGATATCCTCCACCTCAGC
CTTACGGAGGATATCCACCACCGTCTTCACGTCCTTACGAAGGCGGTTATCAAGGCTACTTCGCCGGAGGAGGTTATCCT
CATCAGCATCACGGACCACCACCTCCTCCTCCGCCGCAAAATTACGACCACTGCCATCATGATCATCACCATTACCAAGA
TTCTGACTCTGGTTGCTTCTCTTTCATCCGTGGCTGGTTCGTTTCTTTCTCTACCACTTGCCGCCTTTTAATTTTCGTTT
ACTTTCATTGTTGTGAGTGCACTGATTCGATTCTCTGTGTTTTTTTTGGTCAATCTTGTTAGCTTTTATGTTGGATCACT
GATTAATGCTCAGGGTTCATTGAACTAGTGTTTTGGTTTATGGAATTTGGGAATACTATGATCCTGATCAGAACCAGATT
CCTTTGAGTTGATTTATGGATAAGCCATAATGTGAAACTCAAGAGTTCCGTTGTGAACCCTGACTTGACTTCTTTATCAT
TTTGTTTGGTGGCCAATTATCGAAATTTTAGAGCAAGAGATTCGTATTAATCCTTAGATTTAGTTCTCTGAGTGCTTTGC
TGATCTTCTAAGGAAGGTTCTTGTCTTTTTATGATGAGTTTAGAGCTATCCATGTATAGACACATTTTTATGTTTATCTG
TTGGACAGGATCTTTTACTTTTCAATGGATCTAGTGACTCTCTTAAGAACTACCTAATGGCTTTTATTTTACATTCTTAA
CCCCATAATATTTAGTATAAAGTTTGTAGATAAAATGTTATATCATCTGCAGCTTTTCTTTTAGTAAGAGATTTGTGATT
GACCTCAAGTAGCCTAATCATGTTGCTTACAAATTGCGATTACGGAATCCTTTTTTTTGTGGGTTGCGAATTGCAGTCTT
GCTGCTCTTTGCTGTTGCTGTTTGTTGGAGGAATGCTGCTTCTGAGAATGCCGCCAGTCTCTGTGGATCTCGTCGTTTAC
TGTCAGCATTATGTGTCTAATCGAAGACATATGCCATAACACTCTATGTCTTGTGTACTATCGTGTGTCAATGTCTGTTA
ATGTTTACCTCTTTGTTTGAGAGTGCACTCATCCAGAGCATGGATTAGACAAGTAGGTTTCTTGTGGATGTCATTGTAAT
TTGTATTATTTGGAAAACGTGATTGGTATTTTACCTAAATTTATGTTTTCAATGGCTGAATTACGGTGATAATAAAATGC
GACATTTGTATTTGTTCCAAGTTTGATAAAAGGCAAAAACTAGTACAAAGAAAAGTTTGAAAACACATGAAGGTGCAAAG
AGACTAAAGAATCCTAACATATGGTGGTGCATCTTTTCTAGTCCCAACCACTGTTCGGTAGAGGTAAAGTTTATCAACCT
TCTCTCTTTCATCTTCTTCATTCTGTTCCATCCCATTATTCTCATTCTCGTTGATGATCTCTACGTTAAGCCGTGGCGAA
TTCTGCGCGAGCCTCTTGCAGCCACCGAGTGTTACTTCACAAGACGACATCCAAAGGGATCGCATTGTTTCGTACCTACC
CACGTCAGCAAGAAGCGCAGCGTTCCCAAAAGGACTGTCCCTTATCTCCAGCTTCCTCATTTTTTTGCATCCATTCAACA
CATAGAGCATTCCTTTGTCAGTGTCCCCCGCAAAAGCTATCGAAAGCATCTCGAGCTGTTCCGCGTACATACCGATGTAG
AGAAAGACTTGATCGGTTAAGAGACCGGAGACAGAGAGCCGTCTTAGACCCTTGCAAGCTTGTACGATTGCACCAAAGCC
CTCGTCCAGTGATTGAAATGTAATGTGGTCAGGTTTGTGTGGCTCGAGAATGCATAGCCTGAACCGGATGAAGTTTGGAC
AGTTTTTGGCCACGGCTATGAGCGCTGCGTTTGTCATCTGTTTGCAGAAGTACAGAATCGAATGAAGTTTAGGGCAACCT
GCGGAAATGGCGACTAGTCCAACCTCAGTCACAGATGCGTTGTTATCTTCTTCACCATGTACATCAGAGGGAAAAACTCT
AAGCTCTTGTAACTCTTTACATGTGGCAGCGACAACCGCAAGTCCTTTGTCACCAATACTATCCAATATCTGTAGGAACC
ATAAAAACCATTTGTTGTCAGGTTAGCAAGTTAGTTTATTTTCTTCAGGACAGTGAAAAGAGAAAGTGAGAACAAACTTA
CCCATAATCGTTGAAGTCTCTTGCAAAGCTGAATAAGCTTAATGAGGTGGTTGCCTTGGATTTCAGCTGCATAGCTGAGG
TTCAAAGAGATAAGGTTTTGGCAAATTGGGTAGAACGCTGGGAGGCAGAGTGGAGCAACCTCTAAAAAGCCAGACAAGCT
CCTTAACGATGTGTATTTCTTAATGGCAGTCATGAGTTTT
>AT1G12810.1 | chr1:4368521-4371520 FORWARD LENGTH=3000
GAATGCCGCCAGTCTCTGTGGATCTCGTCGTTTACTGTCAGCATTATGTGTCTAATCGAAGACATATGCCATAACACTCT
ATGTCTTGTGTACTATCGTGTGTCAATGTCTGTTAATGTTTACCTCTTTGTTTGAGAGTGCACTCATCCAGAGCATGGAT
TAGACAAGTAGGTTTCTTGTGGATGTCATTGTAATTTGTATTATTTGGAAAACGTGATTGGTATTTTACCTAAATTTATG
TTTTCAATGGCTGAATTACGGTGATAATAAAATGCGACATTTGTATTTGTTCCAAGTTTGATAAAAGGCAAAAACTAGTA
CAAAGAAAAGTTTGAAAACACATGAAGGTGCAAAGAGACTAAAGAATCCTAACATATGGTGGTGCATCTTTTCTAGTCCC
AACCACTGTTCGGTAGAGGTAAAGTTTATCAACCTTCTCTCTTTCATCTTCTTCATTCTGTTCCATCCCATTATTCTCAT
TCTCGTTGATGATCTCTACGTTAAGCCGTGGCGAATTCTGCGCGAGCCTCTTGCAGCCACCGAGTGTTACTTCACAAGAC
GACATCCAAAGGGATCGCATTGTTTCGTACCTACCCACGTCAGCAAGAAGCGCAGCGTTCCCAAAAGGACTGTCCCTTAT
CTCCAGCTTCCTCATTTTTTTGCATCCATTCAACACATAGAGCATTCCTTTGTCAGTGTCCCCCGCAAAAGCTATCGAAA
GCATCTCGAGCTGTTCCGCGTACATACCGATGTAGAGAAAGACTTGATCGGTTAAGAGACCGGAGACAGAGAGCCGTCTT
AGACCCTTGCAAGCTTGTACGATTGCACCAAAGCCCTCGTCCAGTGATTGAAATGTAATGTGGTCAGGTTTGTGTGGCTC
GAGAATGCATAGCCTGAACCGGATGAAGTTTGGACAGTTTTTGGCCACGGCTATGAGCGCTGCGTTTGTCATCTGTTTGC
AGAAGTACAGAATCGAATGAAGTTTAGGGCAACCTGCGGAAATGGCGACTAGTCCAACCTCAGTCACAGATGCGTTGTTA
TCTTCTTCACCATGTACATCAGAGGGAAAAACTCTAAGCTCTTGTAACTCTTTACATGTGGCAGCGACAACCGCAAGTCC
TTTGTCACCAATACTATCCAATATCTGTAGGAACCATAAAAACCATTTGTTGTCAGGTTAGCAAGTTAGTTTATTTTCTT
CAGGACAGTGAAAAGAGAAAGTGAGAACAAACTTACCCATAATCGTTGAAGTCTCTTGCAAAGCTGAATAAGCTTAATGA
GGTGGTTGCCTTGGATTTCAGCTGCATAGCTGAGGTTCAAAGAGATAAGGTTTTGGCAAATTGGGTAGAACGCTGGGAGG
CAGAGTGGAGCAACCTCTAAAAAGCCAGACAAGCTCCTTAACGATGTGTATTTCTTAATGGCAGTCATGAGTTTTGCAAA
AGATTCAGGATCTGGCTCATTCTCATAAGACCCTACTCCTAAGTCCACTAGCTGCGGCGCACAACTCATTAACCTTGCGA
GTGCGTCAAGCGGTACTGCACGGTTTAACTTCAAGCTCTTCAGGTTTGGTGACCTAGCAACAAGCCTTTCTAAAGCAGCA
ACATTGGTCTCTCCTTTAAGGCAAGCGAAATTCAACGACATAAGAGTAGTGCAGCTATCTGGAAAACAGTTCAGCCATTG
ACCTCTATGATCATCAATCTCATTCTCTTGCAAGTCCAGCTCACGAAGATGCCTAATAAGAAAGACAACAACACATTTTA
AAAACAACATAAAACCTAGAGAAACGCCAGTAAAAGAAAGGCCTTTACCTGCAATTAGCGGCAATGGAAGCTAAGCCATC
AGTGGTAAACCCTTCACAGCTAACAAGAACCAAAGACTTGAAATTTGCAAAAGAACGTGAAAGAAGGTCCAAGCTTTCAT
CTGTTACAACCATCCGCTTCAACCTCAGCTCCTCAAGTCCCACACGGCTTCTAGCCAAAGCTTCAATCCAAGGATGCACG
AAACCTCCCCATTCATGAGGAACCAAGTTGAAGTCTGCAAAATGAGGCTTCCCTTTTAAAGTTAAGGATTTGAGACATGG
AAACCTCCTGATCAACCTCTCCGGGTTAATCGCGTAGCAGTTTCCGATGAACACTTCCTTCCTACTAAACCTCTCGATCT
TGTGCCATGATTTGCAGACCAGAGATATCGAGTTCCTGTCTTTGTGAGAAGCTACGAAGTCAAACACGTGCTCTATAACC
TCGTCTGGGAAATAATTCATCTTCCTCTATTGATTGTCGAACAGAGGAATTGACTTCAAGCTTAGCTCAGTGAAGAAAGC
TTCGTGGTCCAGTGAGATCCACAACACTACCAGGTTCGAAATCGGAGGCTCACAAAATGGAGAAGCTTAGAAGAGCTCAA
GAAAATCCACCGAAACCTGAAGAATCTGCAACAAAGCGAGATTCAAATTATACAAACTAATTTAGAAACAACAGATCCTG
AAACTCGATAAACTAAACACAGAGATTAAGATTCAGATCTACAAGAAAGTAAATGAGCTAGATCTAGAAAGAGTTTCGAG
ACCTTGAGCTTATGAAGCTACTAAGATCGTCGTCGGAACCAAACTCGCTGATGATTCGATTGAAGAAAAACGTTGGAAAA
TGATGAATCTGGATAAAACTCTGGAGTTAGCTTCAAGTCCAATGATGATGAGATGATCAAAGATTTGGATGAGTGAGAGA
GAGAAGAGAAGAGAGAGATCACGCAAGCCAAAAAAAACCAGAAACTCTGTAATGGAACAATTTAATCAAGAGGAGAGAAG
CTTTAACCTAGCTGACCAAAAAACTAACCATGGTTAAGTTAAAGCTTGTTGGGTGTTGGATGATCCAACGGAGGAGAATG
GTTCAATGGATAGCATAAAAAGGAATCTTGACCGTTGAGGAGTGGTATGGTTAATTGGTTATGGCATGTGTTGCTCACCA
CTGGTTTACGAGACCTTTCGCCAAAGAGAAAGGGTGAAGT
>AT1G12810.2 | chr1:4368521-4371520 FORWARD LENGTH=3000
GAATGCCGCCAGTCTCTGTGGATCTCGTCGTTTACTGTCAGCATTATGTGTCTAATCGAAGACATATGCCATAACACTCT
ATGTCTTGTGTACTATCGTGTGTCAATGTCTGTTAATGTTTACCTCTTTGTTTGAGAGTGCACTCATCCAGAGCATGGAT
TAGACAAGTAGGTTTCTTGTGGATGTCATTGTAATTTGTATTATTTGGAAAACGTGATTGGTATTTTACCTAAATTTATG
TTTTCAATGGCTGAATTACGGTGATAATAAAATGCGACATTTGTATTTGTTCCAAGTTTGATAAAAGGCAAAAACTAGTA
CAAAGAAAAGTTTGAAAACACATGAAGGTGCAAAGAGACTAAAGAATCCTAACATATGGTGGTGCATCTTTTCTAGTCCC
AACCACTGTTCGGTAGAGGTAAAGTTTATCAACCTTCTCTCTTTCATCTTCTTCATTCTGTTCCATCCCATTATTCTCAT
TCTCGTTGATGATCTCTACGTTAAGCCGTGGCGAATTCTGCGCGAGCCTCTTGCAGCCACCGAGTGTTACTTCACAAGAC
GACATCCAAAGGGATCGCATTGTTTCGTACCTACCCACGTCAGCAAGAAGCGCAGCGTTCCCAAAAGGACTGTCCCTTAT
CTCCAGCTTCCTCATTTTTTTGCATCCATTCAACACATAGAGCATTCCTTTGTCAGTGTCCCCCGCAAAAGCTATCGAAA
GCATCTCGAGCTGTTCCGCGTACATACCGATGTAGAGAAAGACTTGATCGGTTAAGAGACCGGAGACAGAGAGCCGTCTT
AGACCCTTGCAAGCTTGTACGATTGCACCAAAGCCCTCGTCCAGTGATTGAAATGTAATGTGGTCAGGTTTGTGTGGCTC
GAGAATGCATAGCCTGAACCGGATGAAGTTTGGACAGTTTTTGGCCACGGCTATGAGCGCTGCGTTTGTCATCTGTTTGC
AGAAGTACAGAATCGAATGAAGTTTAGGGCAACCTGCGGAAATGGCGACTAGTCCAACCTCAGTCACAGATGCGTTGTTA
TCTTCTTCACCATGTACATCAGAGGGAAAAACTCTAAGCTCTTGTAACTCTTTACATGTGGCAGCGACAACCGCAAGTCC
TTTGTCACCAATACTATCCAATATCTGTAGGAACCATAAAAACCATTTGTTGTCAGGTTAGCAAGTTAGTTTATTTTCTT
CAGGACAGTGAAAAGAGAAAGTGAGAACAAACTTACCCATAATCGTTGAAGTCTCTTGCAAAGCTGAATAAGCTTAATGA
GGTGGTTGCCTTGGATTTCAGCTGCATAGCTGAGGTTCAAAGAGATAAGGTTTTGGCAAATTGGGTAGAACGCTGGGAGG
CAGAGTGGAGCAACCTCTAAAAAGCCAGACAAGCTCCTTAACGATGTGTATTTCTTAATGGCAGTCATGAGTTTTGCAAA
AGATTCAGGATCTGGCTCATTCTCATAAGACCCTACTCCTAAGTCCACTAGCTGCGGCGCACAACTCATTAACCTTGCGA
GTGCGTCAAGCGGTACTGCACGGTTTAACTTCAAGCTCTTCAGGTTTGGTGACCTAGCAACAAGCCTTTCTAAAGCAGCA
ACATTGGTCTCTCCTTTAAGGCAAGCGAAATTCAACGACATAAGAGTAGTGCAGCTATCTGGAAAACAGTTCAGCCATTG
ACCTCTATGATCATCAATCTCATTCTCTTGCAAGTCCAGCTCACGAAGATGCCTAATAAGAAAGACAACAACACATTTTA
AAAACAACATAAAACCTAGAGAAACGCCAGTAAAAGAAAGGCCTTTACCTGCAATTAGCGGCAATGGAAGCTAAGCCATC
AGTGGTAAACCCTTCACAGCTAACAAGAACCAAAGACTTGAAATTTGCAAAAGAACGTGAAAGAAGGTCCAAGCTTTCAT
CTGTTACAACCATCCGCTTCAACCTCAGCTCCTCAAGTCCCACACGGCTTCTAGCCAAAGCTTCAATCCAAGGATGCACG
AAACCTCCCCATTCATGAGGAACCAAGTTGAAGTCTGCAAAATGAGGCTTCCCTTTTAAAGTTAAGGATTTGAGACATGG
AAACCTCCTGATCAACCTCTCCGGGTTAATCGCGTAGCAGTTTCCGATGAACACTTCCTTCCTACTAAACCTCTCGATCT
TGTGCCATGATTTGCAGACCAGAGATATCGAGTTCCTGTCTTTGTGAGAAGCTACGAAGTCAAACACGTGCTCTATAACC
TCGTCTGGGAAATAATTCATCTTCCTCTATTGATTGTCGAACAGAGGAATTGACTTCAAGCTTAGCTCAGTGAAGAAAGC
TTCGTGGTCCAGTGAGATCCACAACACTACCAGGTTCGAAATCGGAGGCTCACAAAATGGAGAAGCTTAGAAGAGCTCAA
GAAAATCCACCGAAACCTGAAGAATCTGCAACAAAGCGAGATTCAAATTATACAAACTAATTTAGAAACAACAGATCCTG
AAACTCGATAAACTAAACACAGAGATTAAGATTCAGATCTACAAGAAAGTAAATGAGCTAGATCTAGAAAGAGTTTCGAG
ACCTTGAGCTTATGAAGCTACTAAGATCGTCGTCGGAACCAAACTCGCTGATGATTCGATTGAAGAAAAACGTTGGAAAA
TGATGAATCTGGATAAAACTCTGGAGTTAGCTTCAAGTCCAATGATGATGAGATGATCAAAGATTTGGATGAGTGAGAGA
GAGAAGAGAAGAGAGAGATCACGCAAGCCAAAAAAAACCAGAAACTCTGTAATGGAACAATTTAATCAAGAGGAGAGAAG
CTTTAACCTAGCTGACCAAAAAACTAACCATGGTTAAGTTAAAGCTTGTTGGGTGTTGGATGATCCAACGGAGGAGAATG
GTTCAATGGATAGCATAAAAAGGAATCTTGACCGTTGAGGAGTGGTATGGTTAATTGGTTATGGCATGTGTTGCTCACCA
CTGGTTTACGAGACCTTTCGCCAAAGAGAAAGGGTGAAGT
>AT1G12820.1 | chr1:4365879-4368878 REVERSE LENGTH=3000
TCTCTTTGCACCTTCATGTGTTTTCAAACTTTTCTTTGTACTAGTTTTTGCCTTTTATCAAACTTGGAACAAATACAAAT
GTCGCATTTTATTATCACCGTAATTCAGCCATTGAAAACATAAATTTAGGTAAAATACCAATCACGTTTTCCAAATAATA
CAAATTACAATGACATCCACAAGAAACCTACTTGTCTAATCCATGCTCTGGATGAGTGCACTCTCAAACAAAGAGGTAAA
CATTAACAGACATTGACACACGATAGTACACAAGACATAGAGTGTTATGGCATATGTCTTCGATTAGACACATAATGCTG
ACAGTAAACGACGAGATCCACAGAGACTGGCGGCATTCTCAGAAGCAGCATTCCTCCAACAAACAGCAACAGCAAAGAGC
AGCAAGACTGCAATTCGCAACCCACAAAAAAAAGGATTCCGTAATCGCAATTTGTAAGCAACATGATTAGGCTACTTGAG
GTCAATCACAAATCTCTTACTAAAAGAAAAGCTGCAGATGATATAACATTTTATCTACAAACTTTATACTAAATATTATG
GGGTTAAGAATGTAAAATAAAAGCCATTAGGTAGTTCTTAAGAGAGTCACTAGATCCATTGAAAAGTAAAAGATCCTGTC
CAACAGATAAACATAAAAATGTGTCTATACATGGATAGCTCTAAACTCATCATAAAAAGACAAGAACCTTCCTTAGAAGA
TCAGCAAAGCACTCAGAGAACTAAATCTAAGGATTAATACGAATCTCTTGCTCTAAAATTTCGATAATTGGCCACCAAAC
AAAATGATAAAGAAGTCAAGTCAGGGTTCACAACGGAACTCTTGAGTTTCACATTATGGCTTATCCATAAATCAACTCAA
AGGAATCTGGTTCTGATCAGGATCATAGTATTCCCAAATTCCATAAACCAAAACACTAGTTCAATGAACCCTGAGCATTA
ATCAGTGATCCAACATAAAAGCTAACAAGATTGACCAAAAAAAACACAGAGAATCGAATCAGTGCACTCACAACAATGAA
AGTAAACGAAAATTAAAAGGCGGCAAGTGGTAGAGAAAGAAACGAACCAGCCACGGATGAAAGAGAAGCAACCAGAGTCA
GAATCTTGGTAATGGTGATGATCATGATGGCAGTGGTCGTAATTTTGCGGCGGAGGAGGAGGTGGTGGTCCGTGATGCTG
ATGAGGATAACCTCCTCCGGCGAAGTAGCCTTGATAACCGCCTTCGTAAGGACGTGAAGACGGTGGTGGATATCCTCCGT
AAGGCTGAGGTGGAGGATATCCTTCGTGATGCGACGGAGGAGAAGGATATCCCGGCGGTGGCGGTGCTGATGGATAACCC
GGAGGTGGATAGTGAGATTGGTATCCTAATTCGTCCGATCAAAAACAGGATCTTAGTACTTTTAGAATAGATCAAAATAA
GAGAATCAGAATTTAGAATCGAAGAGAAGAGAATCATAAGAAGGAGAAGTGATTACGAACGAACCTGGAGGAGGATACGA
TTCCGGTGGGACTCTGTCGTAGCTCATTTTTTTTTTGTCAAAATCAAATTTCACTTTTCGAATCAGAGAGTTTTTTTTTG
AGATTATTGGAAAATATAAATATATTTTAAGTGCCAGGCTTTTCTTTTCATTTAAGTAAATTCACGTGTCACTAAAATCA
TGTTGCTCACGTTCTTATTGGATTTGGGCCGATAATAATTTTTATTTATTCGTTTGTTTGCTATTGGGCCTATCCACTTA
TTTGGTAAACATGAAATTCTATCCATCATTCAGAAAAACAGTGTTAAGAAGAATTATTTTTTCAAGTAAATGTTAGAAAA
ACGAGAGCTACAACTAATAAAGTTCCCATGCATATACTATTGCGCATGCATTTTGATCGCTAAACACAAACGCTTTGTTT
TTTTTACGGCGAGAAGCAGTGGAACACAAAGGCAAAGCTATCATAAACACCCCCGCCAGTGACCCGGAACTCATTATCTG
GCGGAGATTCCGATATCCGAGGGTAACTATTTCTCTTCTCTGGTGTCTTGCTTGAAGCTGAGCCAAACCTCATGCTTTTT
CCGGCAACGGTGGCAGCTTTTTTCTCCAATCTCCGGCGGTTGATATACTCTTCCGATATAAAGACATCCATTTGATAAAA
AGGGATTTAAGAAGTGGAAAACCTTTGAGGGTGTAATTTATGGAAATGATTATGAAATAAAGAGATATATGTTTTGATTC
ATAGTTTGTTGTTTGTTGAGCTAGGGAATTGAAGTGAAAGGCTGAAAGTACATATATTTTATAGATGGGGAAAAACTGTG
GGCGTTAGGTTCCATGTTTTGGCACATATATTAACTAACTTATACATATTTATTTTAAATGTTTTCCATAAAAGTTTTTT
TCCCCCCGTTATAGATGTGTACTCGTGTTGAATGCTATATGGTTATTAGTTTTGTGAAATAATTTAATAGATAACTAATT
AGTAGAACCTAGTTTTCGTGGATTCGATGGATTCTCTTTTTGGTGCAACTTTTGGCTGAATACATATTAAAATAACTTTA
TTACATCACGTGTATGCATCATATGATGATGTGCATGATATTGGTAATCTCGAGATTCGAGAATCTATCTACTGAAGTAT
GTGAAAATACAAATAGTCATTATTTATAATTATATAAATTCCTCAAAAATCCAAACGAGGAGCCGTAAACTATGCAAGCC
ACAGATTATATCGAACGACAATTGTATGATGTTCTCAGCATGAAAACCGCTATAGAACGTAACGCCTATTTATACTTTCA
GCTCTTTGTCCCTTTTCTCGTCTCACATGTGTTCGTCCTTGCTAAACTACACTTTTGCCACTGTACTAACATCGATTTAT
TGTATGGAACGAGAAGAATAAAATGGACTAATTCATAGTCGATATTTGACAATCAGTGGATTAACCAATTAATGTTCGTT
AAAGTGCACGAGTTATTTGATGCATGCGTGAATTCAACTT
>AT1G12830.1 | chr1:4371412-4374411 REVERSE LENGTH=3000
AGACCTTAGCTTGTAAGAGGTTAGTGATTAAGATAACTGAGAATTAGTTCCTTTGATTCTAAAAGAGAGTTTGTCACTGT
TCAGTGATTATTAGTTATATCTATTGATGTTTCAAACGCTTGGACCAAAGTGGGCTTTATATATATCTATGATGTTCTTG
CAATTCAATCCATTGTGCCTCTTATGCTTTCTGATCTTTAGTCGCTTGATGCGTAACTTCCATTCTGTGTGAGCTTTAAA
GATCGTTGCTTGTGACTTTACATTTAGAAAAAACTGGTAGTGGATTGGTCATTCTGTGTGAGCTTTAGAGATAATGATGC
AGCTTATAGTAAGTCTTTGGAAAAACTAGTTCATGTTCTTGTGTTCCTTTGGCAAGTCCTTGAAGGTTAATGAGATGGGC
TTGGGTTAACCTAAACCAGTTAAAGAGATTGTATGAGTACACTAGAATCTACTCGCTATGTTCTTTGCTTTTCATGCTGC
GGATGAGTAAAGGTCGAAACTTTTAGTTCTCATCCTCAATGTTCTGTCTTCAACTGGTAGTTAGGAGAGAAATACAACTC
TTAGGATGAAATGCTGGTAGCATAGTCGTTCGATTGTTATGTTTAATGAGCTCGTTCTTTGAGTGATTCTATGTGGCTTG
TGAGAGTATTGTGAGTAGTGACCCCTTTTATCTAAAGGGGTTGCTGAAAACATTTAGATCTTCTTGTCTCAGCAGTGTAT
GTTGAAGTGAATCTCCCCACATGGTTTTTATCGTATAACCTGTAGTAGTATATAGCACCATTTTATATTCTACACATAGA
TTCGTATAGTTCAATTATAGGAGTTACAGAATTTTGTCAGGAGAATATCATCATAACTCTTATGTTCTTAATGAAAAAAA
AACTGGACCACCAGGGAGTGACAATGAGAACTGAAAAAGGGTTCCTTTCCGAATCTCATATTGGGAGATACAAATACATA
CATACTTAAAATGTGTAATGTATGTCGACAGATCGATATGTGTATATGATGTTATTGATATGATATGGATGTGTGTGGTT
GGTATTGTGTAACTACTGGTGTTTGTATGTGGGAGATTATTGAATAAGAGAGACATGCGTCATTATGAGTCTCTCTCTCT
CTGCTTTTTGGGCCTTTGGATTCATAGGATAAAAGGAAAAAGAATCTCATGAACCAACCAAAAGCTGGAAAAAGAAAATA
GAAGAAGATAAGAGTTCTAGAAGAAAATTACAAAAACTTTTACCGATGATAGAGACCAGATGATTATCATTTTCGATATT
CTAAGCTTTGATACCCCTGAATATTTTATTTTCTTACTGTTAGGTTTCTCACTTTGTCTTAAAAGGTAACCCAAAATTTT
TATTTGGAAAGGAGAGAAATGCTTGAATATGTATTTTTAAGTAAATAATCAAATCTTGGACTTACTTTACCAGATAATTT
AACTAAGGTGAGAGATGGGGGTTGGTTGCACAGTAAAATCCAATAATTCAGGCATTATCCGAGTCAACTGAAACCAAGAT
AATGGTGAAATATTTGGGGCTATCGATGGTGAAAATGGAGATGATTACTAAAAGGTGGCATTCACATGGCAGCCATTGTA
GCATATGATGGGTCAAGAGAGAGGTGAAATCATCACTATATAACTTTTTTGGATTAAAAAATAATTTACTTTTACCAAGA
CAAGTGTTGATTTTCCAGAGAGTATGAAGATACAACAAAGGACTTAAACTTGTTTCTACATACGAGTAGCAATTAGGGAA
ATGTTTAGAGGATTATGAAAGATTATTAGTTGATAGTATGTGATAGTAAGTACTTGACCAATAATTAGTGCCATTTATTT
TCAAAACTACTAAATTAATGGTGTGCTAGAGAAATGACTCTAATCTTTCGAGTCTCAACGAGTAGTAACAATGATTTTGT
TTGTGTACTCTTCGTTCTTCCCCTTTTCTCCATGTAATAATCTGCAAGTGGGTCTATTATTGAGTTTGATTATGCCACCT
TTTTGCTCCTTTTATATTCTTTTTTTCTTAATGATTTTTTTTTGGTTTATTTATCTAGTAGATATATATAAAAAAAAACT
AATATAAATATTATAAATTCTGAATTTAGGCAGTAAAACACAATTAAACGATGATTTTTAGAATTTGTCTTAAATATACA
GTATATGACAAATCGAAACAAAATGTACTACTTAAAAATCTTTTTATTGTTTGAATAGTAAACTTGTTTGTTTTCAATAG
AGTTACGAATTAATCGAGATGGAACCCTACCCATAACTACCTTCTTTTGAAAAAGATGGGAGTTTGATTAGCTTTTGGAT
TTGTTTGGTTATGAAAACATAAAAAAATAAAAAAAATCTCATCAACTTCTAATTCCGTAAAAGGTGTCATCGTCCCAACG
ACAAATTTGCTTCTCTTCTTTTCGTTTATTCCACAGTTAACTAAAATTACGAGTTTATTTGACTATAAATTAACGAAATA
AGTGTCTAAAATGGGGATAACAAATTTTTGACAAAAAAAATAACATGATGTGGGAATAACAACATACGTATTTGATGCAG
TACGATACGACAGTACGTTGGATATTATTTAGTTTCTTCTTATTGTACTTTTTAACGAATTAAAAATACCGTATTATATT
AGATTAACCAATAAATATTAATACACATCAAATATCATTTTCACGAATACTTTTCACATTGTTGCACTTTCTAACAACCG
TGAAAGATTGATTATACGTAATCAAAAACGATTAAAACCAATAATAAATTAATTCAGTATGGAACATATTATATTTTCCT
ATTGGCCATGAAAGCTTTTACATGGCAATTTAGTAATAACATAAAAAGACAAGGGCATTGTACATGTCCCTTGCTCTGAC
ACTAATGCATCACTTCACCCTTTCTCTTTGGCGAAAGGTCTCGTAAACCAGTGGTGAGCAACACATGCCATAACCAATTA
ACCATACCACTCCTCAACGGTCAAGATTCCTTTTTATGCT
>AT1G12840.1 | chr1:4378221-4381220 FORWARD LENGTH=3000
AAATATGATGAGAGATGCTTTTGATGCCACTTCTCCTCTGGTCTTCTCATCTGTTATATTTGTTTGTGGTCTATAGATTT
CACATTTATTTTTCGTAACATATTTTGATTTTCATAAATAAGGTGGAACTCAAGAGAGATGTTGCTGTAATTTTATTTGG
CCGGAGTCTTTTAGATTCCGGCGAGTTTCAGACACTTGTGGAAGACAGAAGGGTTATACAGTTGTTAAAGCCTTTTTGTC
ATTTTGTGACATGGTTGATTTATTTATATCATCACTCTGTTTCGTTTTTGTCTGAAAAATGTTTTTGGCTTCTATTGGTA
TTTTCAAACCGATGTTGGAATGATCTGGAGATTAGCATTTAGCAATCATGCAAACTGGTAACATTTGTGGCTGAGTGAAG
ATGTTAAATTGGGCAGCTGATGTTTTATACTTTTAACTAAAAATTGATATTCTTACTACTTTAGTTTCTTGTAAGTTGTA
ACATATTACAGTATCTATCTTTTACATAGTAGAGTTTTTCTAATCTCACTTTACCCTCTTACAATATTTAAGCCACTGCA
TTTTCTAATTTTGGTTTCTTAAAACGATTTTTCTTTTGTTGTTTTAACCTGCCTAACGACTATAATCGTTTTCTCTAAAT
TAGTCATGGTTGCACACTTGTATTTTATATGAACAAAATATTCATACACATAAGAATAACAGTAACAACGTAGTATATGT
TGAAGTTCATGTGATGAAGAGTAAAACAGACTCCAAGAAGGAACAATGAGGCTCTAAAAGCGAACCACAAAAGATTACAA
CATCAATAGTGTAGAAACCTAACAAGTATTGGTTCATTAAAACATAGAAAGGTACAGATCCCAACAATGGCTAGAACCAA
GGAAATATCAGGATGGAGCCGCATTGATCTGCCTGAAATCTTCCCATTAAGCTGGCCTGAGCTTGGACCAGGCGCTTCTG
GTTCTGGAACAGGAGATGTCGCTGTCTCTATTGGCCAGTCTTTGGTCGGAGAAGGGAAAAATGAAGACATATCTGGTGCA
TTGATATACGGTAAAACAGCAGGAGAAGCTAAGATTGTGGATTCACTGCAAACCAGAGTCCATTGAACCGATACAACGAT
CAAGAGAAACGCGGAAACTGAGACGCTAGAAAACAGAGCCATGGGTGTTTCTTTTTCTTCTGTTCTGCACAAGAAAGATA
TTTTACCAAGTAAGTATAAATAATAGAACAGAGAAGAAGACAGATTCTTTTGTTCCCATGTGTGAGTGTGCGTGTCTTAC
TAAGAAACAAAGAATTGCAATGAATATGTTCACGGACCAGAGTATGTGTCCTTAATTGTTTCACATGCTTATTTTTGGTT
TCTTCCTCTTAAGTCATGTGATTTCATTTACCTCTTTTTCACTTCCACCACTAAGGGGGTAACAAGTAGAAACCTTAATG
ATCTTGAAGCATAATTCTGAAGTAAATGAGAAGCGGTGGAGACTTCGGCAACTAGCAAGATTGATGATATGGCAATGAGC
TTTTTTTTTTTTTGTGATTTCAAGCATAAGAATTACATAAGAGGAAGCTTGCAAATAGAAAGAATCAAACAGAACAAGGT
AGTGAAACATCAGCATTAACAAATCTTTAGCTTTTCTTTCTCAAAACAAACGTACAAGAGGCTCGTGGCGGGAGCATGTA
ATCTGCAAGCTTGTTGATCTTCTTCTGCAGACTCAAATGACTTGTGAAGGTCTTGCAATAATTTACCAGCTCGCTGTGTT
TTCGAGCTTTCAGAGAGTAAAAGAATTTGATGATGATGAGGCTACAACAGTCTAAGATGAGCGGTGTCATTTAACCGCTT
TACCTGCCACCCGGTTTTCCACGAATGCTGTAATACGGTCACAGAGGAATCCTCCACACAGATCTTATGTGTCATTACCG
GGCTGCATCCAAGGATACCGGTAAGAAGACACTTTATAGGTAAAGAGTGAGTGAAAACTCCAATGCAGGTTGAGAGTTGA
GAAGAAGAACTCTTGATGTTTATATCACCTAGGTGTTGTTCATCATTGTGATTACTAAATATCTCTTCACTACCCTCGTG
ATCACCAGTTGCATTCATCACCTGAAACCGGCTCTTCCCAGATTTCTTCCTTGTAAGAATTGGGCGATGAATAGAAGTAG
CTAACGAGAACCCTCTGGAATTTGTGTGCTGTGTAGATGGAAGAAGTTCTGACCTGAGCTTCTCCGAAAGTCCTGAGACT
GTCCCATTCAGAAACTGAACCATCCGAAACTCTACTTGTCTGAGTGATTCACCAGATGGAGCTGAGAAATCAGGTTGGCA
TCTTTCTATTAAACTTAGAGTTTCAGGTGTGTAAATCTCTGACCGATGACAGCTTTCCCAGTCCCCTAAACTCATCTCAA
CCACAGCATCCGAGACTTGCAAATGCTCCTCAGGAAAATTCATTTCCTGCAACAAGTATCAATGCAGCATTCAATCCAGA
AATCATCCTACAAGCATCCTAACTAGTTCCATCGCAGTCTTAAGAGATTCTTACTATATTTGTTTGTTCTTATTACTAAT
CCATCACGCAACATTATTGAACCATGAACAACACTATAGAGTCTTAAAGTTGTTTTTCTTAGAATCATCAGGCTGATTCG
ATCTAACAAGATTATAGAATGATTTAGGTTGGTTTCGTTTCATGAGCTTCCTAGCTACTATACTAATACCTAATTTTGAA
GAATTGGATTCCAATTTCACAGCCTTAGATCTAGAATTGAGAAATCGAAGAGTAGAGACTGTACCTGGCAAACAGAAACA
GCCATGGATCTAGCTCGATCCAGAGGCGAAGAGAAGACGGAGGTGAATCGAACACCTTCAGAGTTTAAAAATACGGCTAG
AGCTCTCGCCTGACGTTTCCCGTTGGGTGTGAGAGTAGCCACGTGGCATCTACCTCCAATCAGATCAGGCCTGAGATTGA
GATCACACTCGCCGTGGCTGATGAAATAGACTTCCGTCAC
>AT1G12845.1 | chr1:4376023-4379022 REVERSE LENGTH=3000
TGTTGTAATCTTTTGTGGTTCGCTTTTAGAGCCTCATTGTTCCTTCTTGGAGTCTGTTTTACTCTTCATCACATGAACTT
CAACATATACTACGTTGTTACTGTTATTCTTATGTGTATGAATATTTTGTTCATATAAAATACAAGTGTGCAACCATGAC
TAATTTAGAGAAAACGATTATAGTCGTTAGGCAGGTTAAAACAACAAAAGAAAAATCGTTTTAAGAAACCAAAATTAGAA
AATGCAGTGGCTTAAATATTGTAAGAGGGTAAAGTGAGATTAGAAAAACTCTACTATGTAAAAGATAGATACTGTAATAT
GTTACAACTTACAAGAAACTAAAGTAGTAAGAATATCAATTTTTAGTTAAAAGTATAAAACATCAGCTGCCCAATTTAAC
ATCTTCACTCAGCCACAAATGTTACCAGTTTGCATGATTGCTAAATGCTAATCTCCAGATCATTCCAACATCGGTTTGAA
AATACCAATAGAAGCCAAAAACATTTTTCAGACAAAAACGAAACAGAGTGATGATATAAATAAATCAACCATGTCACAAA
ATGACAAAAAGGCTTTAACAACTGTATAACCCTTCTGTCTTCCACAAGTGTCTGAAACTCGCCGGAATCTAAAAGACTCC
GGCCAAATAAAATTACAGCAACATCTCTCTTGAGTTCCACCTTATTTATGAAAATCAAAATATGTTACGAAAAATAAATG
TGAAATCTATAGACCACAAACAAATATAACAGATGAGAAGACCAGAGGAGAAGTGGCATCAAAAGCATCTCTCATCATAT
TTTTAAGCAAGGTTGATAGTGAAGGAGACATAAGGATGTGTCTCTGAGTCACCAGCTAAACCAGCCATGGCTCCTGCATC
CTCCTCGCTTTTCCAGTATAAACTGCATTGTTTTCATACAATGAGACCCAAAACGCTCAATTTGAAATCTCATCGAACTA
CACTACATCAATAGATGAATCTAACTAAAGCGACTTAGTTCTGATTAATAGATTTAGCCTCAAGAACGCATTGCATGCTA
ATACAAGTTTGGTTTTACTTGGTTCCTGACTTTCTCCTCAAACTTCTGCAATTTCTTTCGTTATTAAGGTCATAACTATC
AGTACATTTTTCTTCGCCAGATCAATATGAAGGTTGATGTTAAACAGCTTCCATGTATCCTACACCTAGAGCGATAGATA
GGTAGAGAGTTTTAACATACCTGTTGGTAGAATCACACAAGCGTTCAAGAATGGAGCGTACTTTCTTTTCACTTTTCACA
GCCGGAGATAAGACACATGCCTGGAAAGACAAGAGAAAGTAATTTGGTAAGGGAGATAGTAGGGTAGAGGAATTCTCTAA
AATAGCATAGCTTGGAGTCCTAATTTACCAAGAACGCCGGAGGTAAACCGTATCTCATAATGCTCTCAGCGAATGTACGC
ACAGCACAGAAATGCATCCAGGAGCTGAAAACCTACAGATGTAGACCGAAGATCAAAACAGATTCAGGTATTGTATTACA
AGAGAATATCTATTCAGAGCAATGTGTAGATACCTACCTCTCCATAACTGGTGTAGCACCACTGCAAAAGAGAGCTTCTC
AAACTTTCCTGATCCTGAACCAACTTTGCTAGCTCTTGTTTACGAGTCTCTTGTGCTTCAACACTTTGTTCAAAATCACG
GACCTAGAAGAGGATGGTGTACAATATATGATGAACAAATCTTTGAATCTAAACCAAATTTCTGAACTTGCACCATGAAT
ACAATCAGTTCGTAGGAAATTTCACTCCTACTAGCATGTAATCATTTTTAACTTCTACGTAACTCTAGAGGTAATATCAG
GAACTTGAACAGAATACTCACTTGGAATCCTTTCTCACGAGCAGCAATCCTGAAATTATCTGCGACACGAGTAAAGAGAG
TGACGGTGTAAAGGGCATACTCATTATCCTCAAACAATTTCTTCGAGGACCTAGGAACCTGAAACAAGTTAGGATAAATT
GATTAAAATCACGGTACGTCAAACCAGTAGTGTTACCACTGGTCTATTCAATAAACCTAGCAAGTCAACAAATTTACCAC
ATAATCGGTCAAAGTCTCATAACATGCTAGCCAGTCTTTTTGGGAATACTTCGGAACAACTGCAAGGAGAGTTACGAGAT
GTTCGGACTCGACAATATCTTCTGGCTTAACCAAGTTTGAGAGGTCACGAACAGCTAAGCTGAGACAAAAAGGAGGACGA
TCAGCCACAATGCCACAAAGATACTAAACAAAGCTGAGATATCGATAAAGACCAACAGCAATATTCTGGAAAATAACTTT
GTATTATTCTAAAACGTTCACGTGGTAAATCATGCTTCAAGCAAAAATCAGATAGATGAGAAAACAAACTTCAAAATTTG
TTGTTGCTAAACCGCCCACAGTTTCTAGTGTGCTCTTATAGTATAAATATGAGAAGAAAAGAATTACCTTCCACTTTGCT
TTCGGTTAATGGCATTGAGTTGACCACGGATATTGTTATATTCAGCAACACGAACCTGAATAAAATGTGCAATCAGAGTC
GTTAACACCACCATTTGAACCAAAGCAATTCATTTGATCATCGTAAGAAACTCGAATTGCAAATTTTATACCATCGGTCT
CATGCAGCTAATCTTTCTGCTTAAAGGTGAAGCTTCCTTTTTTTTTACAATAAAACAAAAGGTTTAAGCTACAATACCTT
GAGATCATCCTCAATTTTTGCAACCTGAGACTGAATATTGTCCACAACCTCCTTCAGAGGTGACATTGTTGGGTACTTAG
CTTCATCCCACACAAACCTTGAGTCCACCAATCAACAAAAGTTTCGTTCTTTAACAATTCGATCACCACCAAATTAGCAA
TTAACTCCTTCTGAGACGGAAAATCACAAATACCTGGTGAGATAAGAATCAACAGGAACTCCATCAACTGTAAGAGCGTT
GCTCTCAACACCAGAAATCCTCTCCAATTCTTCGATCTGT
>AT1G12850.1 | chr1:4377022-4380021 REVERSE LENGTH=3000
CCTCATCATCATCAAATTCTTTTACTCTCTGAAAGCTCGAAAACACAGCGAGCTGGTAAATTATTGCAAGACCTTCACAA
GTCATTTGAGTCTGCAGAAGAAGATCAACAAGCTTGCAGATTACATGCTCCCGCCACGAGCCTCTTGTACGTTTGTTTTG
AGAAAGAAAAGCTAAAGATTTGTTAATGCTGATGTTTCACTACCTTGTTCTGTTTGATTCTTTCTATTTGCAAGCTTCCT
CTTATGTAATTCTTATGCTTGAAATCACAAAAAAAAAAAAAGCTCATTGCCATATCATCAATCTTGCTAGTTGCCGAAGT
CTCCACCGCTTCTCATTTACTTCAGAATTATGCTTCAAGATCATTAAGGTTTCTACTTGTTACCCCCTTAGTGGTGGAAG
TGAAAAAGAGGTAAATGAAATCACATGACTTAAGAGGAAGAAACCAAAAATAAGCATGTGAAACAATTAAGGACACATAC
TCTGGTCCGTGAACATATTCATTGCAATTCTTTGTTTCTTAGTAAGACACGCACACTCACACATGGGAACAAAAGAATCT
GTCTTCTTCTCTGTTCTATTATTTATACTTACTTGGTAAAATATCTTTCTTGTGCAGAACAGAAGAAAAAGAAACACCCA
TGGCTCTGTTTTCTAGCGTCTCAGTTTCCGCGTTTCTCTTGATCGTTGTATCGGTTCAATGGACTCTGGTTTGCAGTGAA
TCCACAATCTTAGCTTCTCCTGCTGTTTTACCGTATATCAATGCACCAGATATGTCTTCATTTTTCCCTTCTCCGACCAA
AGACTGGCCAATAGAGACAGCGACATCTCCTGTTCCAGAACCAGAAGCGCCTGGTCCAAGCTCAGGCCAGCTTAATGGGA
AGATTTCAGGCAGATCAATGCGGCTCCATCCTGATATTTCCTTGGTTCTAGCCATTGTTGGGATCTGTACCTTTCTATGT
TTTAATGAACCAATACTTGTTAGGTTTCTACACTATTGATGTTGTAATCTTTTGTGGTTCGCTTTTAGAGCCTCATTGTT
CCTTCTTGGAGTCTGTTTTACTCTTCATCACATGAACTTCAACATATACTACGTTGTTACTGTTATTCTTATGTGTATGA
ATATTTTGTTCATATAAAATACAAGTGTGCAACCATGACTAATTTAGAGAAAACGATTATAGTCGTTAGGCAGGTTAAAA
CAACAAAAGAAAAATCGTTTTAAGAAACCAAAATTAGAAAATGCAGTGGCTTAAATATTGTAAGAGGGTAAAGTGAGATT
AGAAAAACTCTACTATGTAAAAGATAGATACTGTAATATGTTACAACTTACAAGAAACTAAAGTAGTAAGAATATCAATT
TTTAGTTAAAAGTATAAAACATCAGCTGCCCAATTTAACATCTTCACTCAGCCACAAATGTTACCAGTTTGCATGATTGC
TAAATGCTAATCTCCAGATCATTCCAACATCGGTTTGAAAATACCAATAGAAGCCAAAAACATTTTTCAGACAAAAACGA
AACAGAGTGATGATATAAATAAATCAACCATGTCACAAAATGACAAAAAGGCTTTAACAACTGTATAACCCTTCTGTCTT
CCACAAGTGTCTGAAACTCGCCGGAATCTAAAAGACTCCGGCCAAATAAAATTACAGCAACATCTCTCTTGAGTTCCACC
TTATTTATGAAAATCAAAATATGTTACGAAAAATAAATGTGAAATCTATAGACCACAAACAAATATAACAGATGAGAAGA
CCAGAGGAGAAGTGGCATCAAAAGCATCTCTCATCATATTTTTAAGCAAGGTTGATAGTGAAGGAGACATAAGGATGTGT
CTCTGAGTCACCAGCTAAACCAGCCATGGCTCCTGCATCCTCCTCGCTTTTCCAGTATAAACTGCATTGTTTTCATACAA
TGAGACCCAAAACGCTCAATTTGAAATCTCATCGAACTACACTACATCAATAGATGAATCTAACTAAAGCGACTTAGTTC
TGATTAATAGATTTAGCCTCAAGAACGCATTGCATGCTAATACAAGTTTGGTTTTACTTGGTTCCTGACTTTCTCCTCAA
ACTTCTGCAATTTCTTTCGTTATTAAGGTCATAACTATCAGTACATTTTTCTTCGCCAGATCAATATGAAGGTTGATGTT
AAACAGCTTCCATGTATCCTACACCTAGAGCGATAGATAGGTAGAGAGTTTTAACATACCTGTTGGTAGAATCACACAAG
CGTTCAAGAATGGAGCGTACTTTCTTTTCACTTTTCACAGCCGGAGATAAGACACATGCCTGGAAAGACAAGAGAAAGTA
ATTTGGTAAGGGAGATAGTAGGGTAGAGGAATTCTCTAAAATAGCATAGCTTGGAGTCCTAATTTACCAAGAACGCCGGA
GGTAAACCGTATCTCATAATGCTCTCAGCGAATGTACGCACAGCACAGAAATGCATCCAGGAGCTGAAAACCTACAGATG
TAGACCGAAGATCAAAACAGATTCAGGTATTGTATTACAAGAGAATATCTATTCAGAGCAATGTGTAGATACCTACCTCT
CCATAACTGGTGTAGCACCACTGCAAAAGAGAGCTTCTCAAACTTTCCTGATCCTGAACCAACTTTGCTAGCTCTTGTTT
ACGAGTCTCTTGTGCTTCAACACTTTGTTCAAAATCACGGACCTAGAAGAGGATGGTGTACAATATATGATGAACAAATC
TTTGAATCTAAACCAAATTTCTGAACTTGCACCATGAATACAATCAGTTCGTAGGAAATTTCACTCCTACTAGCATGTAA
TCATTTTTAACTTCTACGTAACTCTAGAGGTAATATCAGGAACTTGAACAGAATACTCACTTGGAATCCTTTCTCACGAG
CAGCAATCCTGAAATTATCTGCGACACGAGTAAAGAGAGTGACGGTGTAAAGGGCATACTCATTATCCTCAAACAATTTC
TTCGAGGACCTAGGAACCTGAAACAAGTTAGGATAAATTG
>AT1G12855.1 | chr1:4383612-4386611 FORWARD LENGTH=3000
AATGCTTTGATGTATTTGGAAGCATGTAATGTAAGAAACAAAGCATTAATTGTTTGGATTGTTATATTATCCGATAGCAT
GCTGTTATTCATAAATCATAATAAACCATACTTATTTCGCCAAATGACACTATACTTACCAAAAATCATACTACTTTATG
AAATGATACAGATTTTTCAAAAAAATGAGGACGAGTATTTTCGTTAATCCACACAAAAATCAGTTTCATTCTGTGTGTGG
ATGTAAAAGGAAGATGAAATATAGATTTTATCTTAAAGGGACCATTGCCTCGTTGTTAAAAAAAAGGGACCATTGCATCC
GACATCTTTTATCCGTATTAATCTTGAAATGTTTATTCAATATACTTTGTTGCAAGATTTTTTTTTATTCAATATACTTT
TGTTATTCATGTCAAAAAAAATTTGATTAATAGCCAATCTATGTAACAATCTAAACACAAGTTTGCCGCTACAATTAATA
TGAGTCTATGACACACATCACAAAGTTTTGAGAGATTAAAATTCTTTAGTCCCAAATACTTCAAATATAGAAAAAAACTA
CAATTTTTCTTTTCAAAATTTGTTTATTTTACGGTGACAATTTTTATGATTGCCAACCAAATCCCACATTATTAAGTTTT
TCAACCAAACTGAACTGTATACTTATTTTGATTATTAACGGTCGGATTTAGCTTTAACTAAATCATCTTCCTAAGCTCTA
TCACTGAAATAATTCTGCAGACAAAAAAAAATGAGAGAGAGGTGGCAAAGATGAAGTGGAGGTGAGAGACGGAAAGCAAA
AACAATAGTCACGAGAATCAACACCAACTCTTAAACCAAGATAGACCAAGAAACCAAACAGAGTAAATAAATGGTGGCCT
TGACAACATTGAAATCCCCAAAAATCTCAACTTTTTAGGGTTTTCGAGCTCTGAAATCTCTCTATCTTTCTTCTTCAGAT
TTCTCACTTTTTTCTTCTTCATAAGATCCTCGTGATTCCACTTTATAACGTACGCCTCCTTTCAAGAAAAATCTCTCTCT
ATATTATCTACGTTTCTCTCGCCTTGTCTCCTTTTGAGGTTCCATTTCTACTTCTCTCCAAAATTCGAAACTTTTCCCAC
TCTCTCTCTCTCTCTACTAGTTTGACATGAACAGCGACGGTGTTTGGCTTGACGGCTCCGGTGAATCTCCGGAAGTTAAT
AACGGTGAAGCTGCGTCTTGGGTCAGAAACCCAGATGAAGACTGGTTCAATAACCCACCACCACCACAACACACTAATCA
AAACGACTTCAGATTCAATGGTGGCTTTCCTTTAAACCCCTCAGAGAATCTGCTTCTTCTTCTTCAGCAATCGATTGATT
CTTCTTCTTCTTCTTCTCCGTTATTACATCCTTTCACACTCGACGCTGCTTCACAGCAACAACAACAACAACAACAACAA
CAGGAACAGTCTTTCTTAGCTACGAAAGCTTGTATAGTTTCTCTTCTCAACGTCCCAACCATCAATAACAACACTTTCGA
TGACTTCGGCTTTGACTCTGGTTTCTTAGGACAACAATTCCATGGAAATCATCAATCTCCGAACTCGATGAATTTCACTG
GCTTAAACCACTCAGTACCGGATTTTCTTCCAGCTCCGGAAAACAGCTCAGGATCATGTGGATTGAGTCCTCTGTTCTCA
AACAGAGCAAAGGTTTTAAAACCGTTACAGGTAATGGCTTCATCTGGCTCGCAGCCAACTCTGTTTCAGAAACGAGCTGC
AATGCGTCAGAGCTCGAGTAGCAAAATGTGCAATTCTGAGAGTTCTTCTGAAATGAGGAAATCGAGCTACGAGAGAGAGA
TTGACGATACTAGTACCGGAATCATCGATATCTCTGGATTGAATTACGAATCTGATGACCATAATACTAATAACAACAAA
GGTAAGAAGAAAGGAATGCCTGCAAAGAATCTTATGGCTGAGAGAAGAAGAAGGAAGAAGCTTAATGATAGGCTTTACAT
GCTTAGATCAGTTGTTCCCAAGATCAGCAAAGTAACCAAAAAGATTCTTCCTTTTTTCTCTTTGTTCTCCTTAATAACTT
CTTGTGTCACTAATTTTGGGTTGCAAATGTAGATGGATAGAGCATCAATACTTGGAGATGCTATTGATTACCTCAAAGAG
CTTTTACAAAGAATCAACGATCTTCACACCGAACTTGAATCTACTCCACCGAGTTCTTCAAGCTTGCATCCGTTAACACC
GACTCCACAAACGCTGTCTTACCGTGTTAAGGAAGAGTTGTGTCCATCTTCCTCCTTGCCAAGTCCTAAAGGCCAACAAC
CAAGAGTAAGAATAAGCTCAATTGCTTTCTAGTGGACAAAGCTGTATTCTTTAATTTTCTTAGTAACGCTTCTTTGTTTT
GATATAGGTTGAGGTTAGATTAAGAGAAGGAAAGGCAGTGAACATACACATGTTCTGTGGACGTAGACCAGGTCTTTTAC
TTTCCACCATGAGAGCTTTGGATAACTTAGGATTGGATGTTCAACAAGCGGTGATTAGCTGTTTCAATGGTTTTGCTTTG
GATGTTTTCCGCGCTGAGGTAATATAGTTGTTAAGATGCTATGCTGATCACTGATTAGTAAAACTAGCAGTCAAAGAATA
GTTATTTGAGAGAATGATTAGTATACAAGTAACAACATGTTTTGTGTTTCTAATCAGCAATGTCAAGAAGACCATGACGT
GTTACCTGAACAAATCAAAGCAGTGCTTTTAGATACAGCAGGTTACGCTGGTTTGGTTTGATTGCGAAGCAGAAGGAAGC
ATCTGTGTGGAACAGAGCTAGATCTAAGTCCTTGTTCTGTTTTAGTCAGCAATTTTCTTACTTAGTTTCATCAATTTCAA
TCATGTATGGAAGATGATAACTGTTTTATTTTAGCTATGAGAACATGTGTTTGGGGAACAATAGTTGCAACCTTTGAGCA
AAATGCCATTGTTTCTCAATAATTCTACTTTGCTTTTCAT
>AT1G12860.2 | chr1:4386199-4389198 FORWARD LENGTH=3000
TTGTTAAGATGCTATGCTGATCACTGATTAGTAAAACTAGCAGTCAAAGAATAGTTATTTGAGAGAATGATTAGTATACA
AGTAACAACATGTTTTGTGTTTCTAATCAGCAATGTCAAGAAGACCATGACGTGTTACCTGAACAAATCAAAGCAGTGCT
TTTAGATACAGCAGGTTACGCTGGTTTGGTTTGATTGCGAAGCAGAAGGAAGCATCTGTGTGGAACAGAGCTAGATCTAA
GTCCTTGTTCTGTTTTAGTCAGCAATTTTCTTACTTAGTTTCATCAATTTCAATCATGTATGGAAGATGATAACTGTTTT
ATTTTAGCTATGAGAACATGTGTTTGGGGAACAATAGTTGCAACCTTTGAGCAAAATGCCATTGTTTCTCAATAATTCTA
CTTTGCTTTTCATTTATATGTTGTTTGCAAGAAGAGAGCAATGTTGATTTTCATTGATAAAACACACATGAGTCTGTCAT
GAGAAAAGGCTAAACAAAATATTAAGAAATGCACAATTCATAGGCAAACGCTCTGATATATCAATTTTTCAGAACAGAGA
TGAATCTCTATGTAAAATTCATATTCTTTATAAATGTCTGAGCTTGGTTCAGTTTAGTAAGATTTGGTTTGTGCCGTGGG
CGACTGAAGATGTTAAAGACAAAAACATAATGGAACCAGATAAACTTGGCTAATTGGTAAGAATTAAAAGAAAATCTATG
GTATAAATCTTCTCCCATGTGTCTTCTGATGATTTCTTCAGCCTCCAAATATTTTGGATCAGCTTATCTCCTTCTCTTTT
CGACATGCACAAAGCATTATCCAGAGTGTATATATGGCTAGGATCTAAACTAGCAATAGCGGGAACTATCTTTGGCAGCA
ACCGGAATTTTTCTGTAATGATATCGAAAACTATTACTTTGATTTCAGCATTATATAGCTCTGTGAACCAATAAAGCGTC
CCGTTTACAGATGCTGGCTTTTGGGCATGGTATATTCGATAACTTGGCGTGCAATTCAAGTACCTCCAAGCGTTTACCCT
AAAATCAAAAACCTCACACTTGGTAAGTCCTTCGTTTGGACTCGTGGCATCAGAATGAGACGCATTAGAATTATAAAACC
ACACTTATTTGTATAATTTGCATCCATCTCTATTGTTTTGAGAGAGACTTTAGTCGAATTAGTGATTTCACAGGAAGTCT
CAAGAAGATTTCCTCTACAACGTCGTTTACTAGATAGGGAAGTGAGAAATCATAATTCATGAGCAAAGCTTTTCTTGATG
CATTTGCAACACCTTAAGAATATCTGATGGTTAATGATTTTAATCATGTTCATTGTTGGATAATCAACATGTCCAAAAAC
ATGAGGTGATAATATGATCCAACAAAAGAGAGATTTCAAATATGTAATCAACTTAATGTCATTGACTTTCTGCAATGAGC
TCAAGAAGAGCAATTGCTAGGCAAATTTTGAATCTTTGGATATGATGAGTAGGCTTTTTGAACTTTGTCTTGATTTTGAT
GTCTAAAAGATATATAAGTGTAGCCTCGTTCATTCTAAATAACAACAAACGTATAATGGAAGCAAAAATAAAAACACACA
TAATCGGTAAAAAATACAATGAGTTCTTTCTTTCATGCTTCAAAACGCATCAAAATAATTAGTAGTATTTTATTTAAATA
TGAGAAATCAAACTTGGAAAATAAGGAACAGATCTTAAACACAAAAATTGTCTGAAAAATGAGCAAAGAGATCCTGTTTG
GGAATTTACCAGATTGCAGGTATAGCGATGTGAGAGTATGATCTTCTTGTCCTTGTATATCGCCACCGGTGTGGATGACT
CAACCAAATCCTTTTGGGTCCAATAACATAATCTGGTCAAATTATATCCATCGAGAACATGGAAATGGCAATAAGAAGAA
GAAAGCAGATTTATGGTATAAATCTTCTCCCATGCGTCTTCCGATGATTTCAACCTCCAAATCTCTTGGATGATCTTCTT
ATCCCCTTCTGTTTCGTACATGCACAAACTATTATCTATAATGCACATGTCAATATGGCTAGGCTCTGAACTAGCAATAA
GGCTAGGCTTAGGCAGCAACCGAAATATTTCGGTGTGAATATCCAAAGCTATTACTTTGATTTCTGCATTATATGTTTCC
GTGAACCAATAAAGCGTCCCGTTTGCAGATGCTGGCTTTTGGTCATGATATATTCGATAACTTGGTATGCAAGTCAAGTA
TCTCCAAGCGTTTGCCTTAAAATCAAAAACCTCGCACTTAGTAACTCTCGAGGCATCAGAGTTATACAACCACACTAATT
TGTAATCAGTGGCCTTCACGAATGCTAGATGATTGACTGGTATCATGTCTCTCAAAGTATCTAGAGTGGGGTTTAACTTG
TGCATAAAGATCTGAAACCTAGCCGGAGGAAGTTGTCGGAACCAACGTGTTGCTGGATTAACTACATATATGTCTTGTGT
TTTTGGGGAATGAATGCAGAAAATTCCGTCACAGCTTTCAGAAGCGTAGATGGGATGATGGAATCCGCGAGGGAAATTGA
AAAGAGCAGAGGATAAAAAACTAACTGATTCCAAAGAGATAGTCCTAAAACTAATCTCTATGTCTGGATTCCATTTTTCA
GTGATGATCATGACTTTTGGATGATCCACATGTGATCGCTCGGCTATTTTCAAGTGCCTCTGTGAGAAATAGCAAGACTC
GAGCGTCGATCTCCATTGTTTTGAGAGAGACTTAAATCTCATTAGGGCTTTGACCGGAAGTTTCAAGAAGATTTCTTCTA
CGACATCGTCTGGTAATGATGATGATGCAATCATTAGCTTCTTGTATCTTCTCTTTCTTTGTGATGATGATGATGATGAT
ACAATCGCTTGCTTTTCTTCATCCATGACCATTGTTTTTCTTCTTCTTATTGATACGAGTGAATTGGTTTTGTCTTTTTA
TACACACACTTATCTCCAAATTCTACTCTGTTAAGGATTG
>AT1G12860.1 | chr1:4386393-4389392 FORWARD LENGTH=3000
TTGCGAAGCAGAAGGAAGCATCTGTGTGGAACAGAGCTAGATCTAAGTCCTTGTTCTGTTTTAGTCAGCAATTTTCTTAC
TTAGTTTCATCAATTTCAATCATGTATGGAAGATGATAACTGTTTTATTTTAGCTATGAGAACATGTGTTTGGGGAACAA
TAGTTGCAACCTTTGAGCAAAATGCCATTGTTTCTCAATAATTCTACTTTGCTTTTCATTTATATGTTGTTTGCAAGAAG
AGAGCAATGTTGATTTTCATTGATAAAACACACATGAGTCTGTCATGAGAAAAGGCTAAACAAAATATTAAGAAATGCAC
AATTCATAGGCAAACGCTCTGATATATCAATTTTTCAGAACAGAGATGAATCTCTATGTAAAATTCATATTCTTTATAAA
TGTCTGAGCTTGGTTCAGTTTAGTAAGATTTGGTTTGTGCCGTGGGCGACTGAAGATGTTAAAGACAAAAACATAATGGA
ACCAGATAAACTTGGCTAATTGGTAAGAATTAAAAGAAAATCTATGGTATAAATCTTCTCCCATGTGTCTTCTGATGATT
TCTTCAGCCTCCAAATATTTTGGATCAGCTTATCTCCTTCTCTTTTCGACATGCACAAAGCATTATCCAGAGTGTATATA
TGGCTAGGATCTAAACTAGCAATAGCGGGAACTATCTTTGGCAGCAACCGGAATTTTTCTGTAATGATATCGAAAACTAT
TACTTTGATTTCAGCATTATATAGCTCTGTGAACCAATAAAGCGTCCCGTTTACAGATGCTGGCTTTTGGGCATGGTATA
TTCGATAACTTGGCGTGCAATTCAAGTACCTCCAAGCGTTTACCCTAAAATCAAAAACCTCACACTTGGTAAGTCCTTCG
TTTGGACTCGTGGCATCAGAATGAGACGCATTAGAATTATAAAACCACACTTATTTGTATAATTTGCATCCATCTCTATT
GTTTTGAGAGAGACTTTAGTCGAATTAGTGATTTCACAGGAAGTCTCAAGAAGATTTCCTCTACAACGTCGTTTACTAGA
TAGGGAAGTGAGAAATCATAATTCATGAGCAAAGCTTTTCTTGATGCATTTGCAACACCTTAAGAATATCTGATGGTTAA
TGATTTTAATCATGTTCATTGTTGGATAATCAACATGTCCAAAAACATGAGGTGATAATATGATCCAACAAAAGAGAGAT
TTCAAATATGTAATCAACTTAATGTCATTGACTTTCTGCAATGAGCTCAAGAAGAGCAATTGCTAGGCAAATTTTGAATC
TTTGGATATGATGAGTAGGCTTTTTGAACTTTGTCTTGATTTTGATGTCTAAAAGATATATAAGTGTAGCCTCGTTCATT
CTAAATAACAACAAACGTATAATGGAAGCAAAAATAAAAACACACATAATCGGTAAAAAATACAATGAGTTCTTTCTTTC
ATGCTTCAAAACGCATCAAAATAATTAGTAGTATTTTATTTAAATATGAGAAATCAAACTTGGAAAATAAGGAACAGATC
TTAAACACAAAAATTGTCTGAAAAATGAGCAAAGAGATCCTGTTTGGGAATTTACCAGATTGCAGGTATAGCGATGTGAG
AGTATGATCTTCTTGTCCTTGTATATCGCCACCGGTGTGGATGACTCAACCAAATCCTTTTGGGTCCAATAACATAATCT
GGTCAAATTATATCCATCGAGAACATGGAAATGGCAATAAGAAGAAGAAAGCAGATTTATGGTATAAATCTTCTCCCATG
CGTCTTCCGATGATTTCAACCTCCAAATCTCTTGGATGATCTTCTTATCCCCTTCTGTTTCGTACATGCACAAACTATTA
TCTATAATGCACATGTCAATATGGCTAGGCTCTGAACTAGCAATAAGGCTAGGCTTAGGCAGCAACCGAAATATTTCGGT
GTGAATATCCAAAGCTATTACTTTGATTTCTGCATTATATGTTTCCGTGAACCAATAAAGCGTCCCGTTTGCAGATGCTG
GCTTTTGGTCATGATATATTCGATAACTTGGTATGCAAGTCAAGTATCTCCAAGCGTTTGCCTTAAAATCAAAAACCTCG
CACTTAGTAACTCTCGAGGCATCAGAGTTATACAACCACACTAATTTGTAATCAGTGGCCTTCACGAATGCTAGATGATT
GACTGGTATCATGTCTCTCAAAGTATCTAGAGTGGGGTTTAACTTGTGCATAAAGATCTGAAACCTAGCCGGAGGAAGTT
GTCGGAACCAACGTGTTGCTGGATTAACTACATATATGTCTTGTGTTTTTGGGGAATGAATGCAGAAAATTCCGTCACAG
CTTTCAGAAGCGTAGATGGGATGATGGAATCCGCGAGGGAAATTGAAAAGAGCAGAGGATAAAAAACTAACTGATTCCAA
AGAGATAGTCCTAAAACTAATCTCTATGTCTGGATTCCATTTTTCAGTGATGATCATGACTTTTGGATGATCCACATGTG
ATCGCTCGGCTATTTTCAAGTGCCTCTGTGAGAAATAGCAAGACTCGAGCGTCGATCTCCATTGTTTTGAGAGAGACTTA
AATCTCATTAGGGCTTTGACCGGAAGTTTCAAGAAGATTTCTTCTACGACATCGTCTGGTAATGATGATGATGCAATCAT
TAGCTTCTTGTATCTTCTCTTTCTTTGTGATGATGATGATGATGATACAATCGCTTGCTTTTCTTCATCCATGACCATTG
TTTTTCTTCTTCTTATTGATACGAGTGAATTGGTTTTGTCTTTTTATACACACACTTATCTCCAAATTCTACTCTGTTAA
GGATTGATAAGGATTAGCCGGTTATGAAAAAGGAAGTTTATCATCCCACAAAATTTATGTTTAAATTAAAATAATAGAAA
AGGAAATAAAAGCCAATTTCGACTAAGGAAATGGAAATACATTTTTTTCAGAAACAATTTATTTATTCTCTAATTTGAGT
GATTTTAGCAAAAACGAAAAAAATACAAGATTTGCTAACA
>AT1G12860.3 | chr1:4385724-4388723 FORWARD LENGTH=3000
ATGGATAGAGCATCAATACTTGGAGATGCTATTGATTACCTCAAAGAGCTTTTACAAAGAATCAACGATCTTCACACCGA
ACTTGAATCTACTCCACCGAGTTCTTCAAGCTTGCATCCGTTAACACCGACTCCACAAACGCTGTCTTACCGTGTTAAGG
AAGAGTTGTGTCCATCTTCCTCCTTGCCAAGTCCTAAAGGCCAACAACCAAGAGTAAGAATAAGCTCAATTGCTTTCTAG
TGGACAAAGCTGTATTCTTTAATTTTCTTAGTAACGCTTCTTTGTTTTGATATAGGTTGAGGTTAGATTAAGAGAAGGAA
AGGCAGTGAACATACACATGTTCTGTGGACGTAGACCAGGTCTTTTACTTTCCACCATGAGAGCTTTGGATAACTTAGGA
TTGGATGTTCAACAAGCGGTGATTAGCTGTTTCAATGGTTTTGCTTTGGATGTTTTCCGCGCTGAGGTAATATAGTTGTT
AAGATGCTATGCTGATCACTGATTAGTAAAACTAGCAGTCAAAGAATAGTTATTTGAGAGAATGATTAGTATACAAGTAA
CAACATGTTTTGTGTTTCTAATCAGCAATGTCAAGAAGACCATGACGTGTTACCTGAACAAATCAAAGCAGTGCTTTTAG
ATACAGCAGGTTACGCTGGTTTGGTTTGATTGCGAAGCAGAAGGAAGCATCTGTGTGGAACAGAGCTAGATCTAAGTCCT
TGTTCTGTTTTAGTCAGCAATTTTCTTACTTAGTTTCATCAATTTCAATCATGTATGGAAGATGATAACTGTTTTATTTT
AGCTATGAGAACATGTGTTTGGGGAACAATAGTTGCAACCTTTGAGCAAAATGCCATTGTTTCTCAATAATTCTACTTTG
CTTTTCATTTATATGTTGTTTGCAAGAAGAGAGCAATGTTGATTTTCATTGATAAAACACACATGAGTCTGTCATGAGAA
AAGGCTAAACAAAATATTAAGAAATGCACAATTCATAGGCAAACGCTCTGATATATCAATTTTTCAGAACAGAGATGAAT
CTCTATGTAAAATTCATATTCTTTATAAATGTCTGAGCTTGGTTCAGTTTAGTAAGATTTGGTTTGTGCCGTGGGCGACT
GAAGATGTTAAAGACAAAAACATAATGGAACCAGATAAACTTGGCTAATTGGTAAGAATTAAAAGAAAATCTATGGTATA
AATCTTCTCCCATGTGTCTTCTGATGATTTCTTCAGCCTCCAAATATTTTGGATCAGCTTATCTCCTTCTCTTTTCGACA
TGCACAAAGCATTATCCAGAGTGTATATATGGCTAGGATCTAAACTAGCAATAGCGGGAACTATCTTTGGCAGCAACCGG
AATTTTTCTGTAATGATATCGAAAACTATTACTTTGATTTCAGCATTATATAGCTCTGTGAACCAATAAAGCGTCCCGTT
TACAGATGCTGGCTTTTGGGCATGGTATATTCGATAACTTGGCGTGCAATTCAAGTACCTCCAAGCGTTTACCCTAAAAT
CAAAAACCTCACACTTGGTAAGTCCTTCGTTTGGACTCGTGGCATCAGAATGAGACGCATTAGAATTATAAAACCACACT
TATTTGTATAATTTGCATCCATCTCTATTGTTTTGAGAGAGACTTTAGTCGAATTAGTGATTTCACAGGAAGTCTCAAGA
AGATTTCCTCTACAACGTCGTTTACTAGATAGGGAAGTGAGAAATCATAATTCATGAGCAAAGCTTTTCTTGATGCATTT
GCAACACCTTAAGAATATCTGATGGTTAATGATTTTAATCATGTTCATTGTTGGATAATCAACATGTCCAAAAACATGAG
GTGATAATATGATCCAACAAAAGAGAGATTTCAAATATGTAATCAACTTAATGTCATTGACTTTCTGCAATGAGCTCAAG
AAGAGCAATTGCTAGGCAAATTTTGAATCTTTGGATATGATGAGTAGGCTTTTTGAACTTTGTCTTGATTTTGATGTCTA
AAAGATATATAAGTGTAGCCTCGTTCATTCTAAATAACAACAAACGTATAATGGAAGCAAAAATAAAAACACACATAATC
GGTAAAAAATACAATGAGTTCTTTCTTTCATGCTTCAAAACGCATCAAAATAATTAGTAGTATTTTATTTAAATATGAGA
AATCAAACTTGGAAAATAAGGAACAGATCTTAAACACAAAAATTGTCTGAAAAATGAGCAAAGAGATCCTGTTTGGGAAT
TTACCAGATTGCAGGTATAGCGATGTGAGAGTATGATCTTCTTGTCCTTGTATATCGCCACCGGTGTGGATGACTCAACC
AAATCCTTTTGGGTCCAATAACATAATCTGGTCAAATTATATCCATCGAGAACATGGAAATGGCAATAAGAAGAAGAAAG
CAGATTTATGGTATAAATCTTCTCCCATGCGTCTTCCGATGATTTCAACCTCCAAATCTCTTGGATGATCTTCTTATCCC
CTTCTGTTTCGTACATGCACAAACTATTATCTATAATGCACATGTCAATATGGCTAGGCTCTGAACTAGCAATAAGGCTA
GGCTTAGGCAGCAACCGAAATATTTCGGTGTGAATATCCAAAGCTATTACTTTGATTTCTGCATTATATGTTTCCGTGAA
CCAATAAAGCGTCCCGTTTGCAGATGCTGGCTTTTGGTCATGATATATTCGATAACTTGGTATGCAAGTCAAGTATCTCC
AAGCGTTTGCCTTAAAATCAAAAACCTCGCACTTAGTAACTCTCGAGGCATCAGAGTTATACAACCACACTAATTTGTAA
TCAGTGGCCTTCACGAATGCTAGATGATTGACTGGTATCATGTCTCTCAAAGTATCTAGAGTGGGGTTTAACTTGTGCAT
AAAGATCTGAAACCTAGCCGGAGGAAGTTGTCGGAACCAACGTGTTGCTGGATTAACTACATATATGTCTTGTGTTTTTG
GGGAATGAATGCAGAAAATTCCGTCACAGCTTTCAGAAGC
>AT1G12870.1 | chr1:4384129-4387128 REVERSE LENGTH=3000
TGCTGAAATCAAAGTAATAGTTTTCGATATCATTACAGAAAAATTCCGGTTGCTGCCAAAGATAGTTCCCGCTATTGCTA
GTTTAGATCCTAGCCATATATACACTCTGGATAATGCTTTGTGCATGTCGAAAAGAGAAGGAGATAAGCTGATCCAAAAT
ATTTGGAGGCTGAAGAAATCATCAGAAGACACATGGGAGAAGATTTATACCATAGATTTTCTTTTAATTCTTACCAATTA
GCCAAGTTTATCTGGTTCCATTATGTTTTTGTCTTTAACATCTTCAGTCGCCCACGGCACAAACCAAATCTTACTAAACT
GAACCAAGCTCAGACATTTATAAAGAATATGAATTTTACATAGAGATTCATCTCTGTTCTGAAAAATTGATATATCAGAG
CGTTTGCCTATGAATTGTGCATTTCTTAATATTTTGTTTAGCCTTTTCTCATGACAGACTCATGTGTGTTTTATCAATGA
AAATCAACATTGCTCTCTTCTTGCAAACAACATATAAATGAAAAGCAAAGTAGAATTATTGAGAAACAATGGCATTTTGC
TCAAAGGTTGCAACTATTGTTCCCCAAACACATGTTCTCATAGCTAAAATAAAACAGTTATCATCTTCCATACATGATTG
AAATTGATGAAACTAAGTAAGAAAATTGCTGACTAAAACAGAACAAGGACTTAGATCTAGCTCTGTTCCACACAGATGCT
TCCTTCTGCTTCGCAATCAAACCAAACCAGCGTAACCTGCTGTATCTAAAAGCACTGCTTTGATTTGTTCAGGTAACACG
TCATGGTCTTCTTGACATTGCTGATTAGAAACACAAAACATGTTGTTACTTGTATACTAATCATTCTCTCAAATAACTAT
TCTTTGACTGCTAGTTTTACTAATCAGTGATCAGCATAGCATCTTAACAACTATATTACCTCAGCGCGGAAAACATCCAA
AGCAAAACCATTGAAACAGCTAATCACCGCTTGTTGAACATCCAATCCTAAGTTATCCAAAGCTCTCATGGTGGAAAGTA
AAAGACCTGGTCTACGTCCACAGAACATGTGTATGTTCACTGCCTTTCCTTCTCTTAATCTAACCTCAACCTATATCAAA
ACAAAGAAGCGTTACTAAGAAAATTAAAGAATACAGCTTTGTCCACTAGAAAGCAATTGAGCTTATTCTTACTCTTGGTT
GTTGGCCTTTAGGACTTGGCAAGGAGGAAGATGGACACAACTCTTCCTTAACACGGTAAGACAGCGTTTGTGGAGTCGGT
GTTAACGGATGCAAGCTTGAAGAACTCGGTGGAGTAGATTCAAGTTCGGTGTGAAGATCGTTGATTCTTTGTAAAAGCTC
TTTGAGGTAATCAATAGCATCTCCAAGTATTGATGCTCTATCCATCTACATTTGCAACCCAAAATTAGTGACACAAGAAG
TTATTAAGGAGAACAAAGAGAAAAAAGGAAGAATCTTTTTGGTTACTTTGCTGATCTTGGGAACAACTGATCTAAGCATG
TAAAGCCTATCATTAAGCTTCTTCCTTCTTCTTCTCTCAGCCATAAGATTCTTTGCAGGCATTCCTTTCTTCTTACCTTT
GTTGTTATTAGTATTATGGTCATCAGATTCGTAATTCAATCCAGAGATATCGATGATTCCGGTACTAGTATCGTCAATCT
CTCTCTCGTAGCTCGATTTCCTCATTTCAGAAGAACTCTCAGAATTGCACATTTTGCTACTCGAGCTCTGACGCATTGCA
GCTCGTTTCTGAAACAGAGTTGGCTGCGAGCCAGATGAAGCCATTACCTGTAACGGTTTTAAAACCTTTGCTCTGTTTGA
GAACAGAGGACTCAATCCACATGATCCTGAGCTGTTTTCCGGAGCTGGAAGAAAATCCGGTACTGAGTGGTTTAAGCCAG
TGAAATTCATCGAGTTCGGAGATTGATGATTTCCATGGAATTGTTGTCCTAAGAAACCAGAGTCAAAGCCGAAGTCATCG
AAAGTGTTGTTATTGATGGTTGGGACGTTGAGAAGAGAAACTATACAAGCTTTCGTAGCTAAGAAAGACTGTTCCTGTTG
TTGTTGTTGTTGTTGTTGTTGCTGTGAAGCAGCGTCGAGTGTGAAAGGATGTAATAACGGAGAAGAAGAAGAAGAAGAAT
CAATCGATTGCTGAAGAAGAAGAAGCAGATTCTCTGAGGGGTTTAAAGGAAAGCCACCATTGAATCTGAAGTCGTTTTGA
TTAGTGTGTTGTGGTGGTGGTGGGTTATTGAACCAGTCTTCATCTGGGTTTCTGACCCAAGACGCAGCTTCACCGTTATT
AACTTCCGGAGATTCACCGGAGCCGTCAAGCCAAACACCGTCGCTGTTCATGTCAAACTAGTAGAGAGAGAGAGAGAGTG
GGAAAAGTTTCGAATTTTGGAGAGAAGTAGAAATGGAACCTCAAAAGGAGACAAGGCGAGAGAAACGTAGATAATATAGA
GAGAGATTTTTCTTGAAAGGAGGCGTACGTTATAAAGTGGAATCACGAGGATCTTATGAAGAAGAAAAAAGTGAGAAATC
TGAAGAAGAAAGATAGAGAGATTTCAGAGCTCGAAAACCCTAAAAAGTTGAGATTTTTGGGGATTTCAATGTTGTCAAGG
CCACCATTTATTTACTCTGTTTGGTTTCTTGGTCTATCTTGGTTTAAGAGTTGGTGTTGATTCTCGTGACTATTGTTTTT
GCTTTCCGTCTCTCACCTCCACTTCATCTTTGCCACCTCTCTCTCATTTTTTTTTGTCTGCAGAATTATTTCAGTGATAG
AGCTTAGGAAGATGATTTAGTTAAAGCTAAATCCGACCGTTAATAATCAAAATAAGTATACAGTTCAGTTTGGTTGAAAA
ACTTAATAATGTGGGATTTGGTTGGCAATCATAAAAATTGTCACCGTAAAATAAACAAATTTTGAAAAGAAAAATTGTAG
TTTTTTTCTATATTTGAAGTATTTGGGACTAAAGAATTTT
>AT1G12880.1 | chr1:4391047-4394046 FORWARD LENGTH=3000
TTTTTCATATTCTTTAGCTAACGTAAACAAATTGAAAAAATGAGAAGTAAAGTGACTGCAACACATGTGACATGATATAA
TCTCAAATCATCTGTCTTGAATCTTGATATCTGTCTGTTTGAAGTGATAAAGATAGAGTTGTCTTTATATGCAATTGGGA
CACCAAATGCAAAAAGACAAAGGACATAGAAGAAATTACCTAATCACACACAAATCAATGCTTAAGGCTTGACTTCAAAA
TCAACTGAATACACTTAAGAATCCAAATCCCTAAGCTTATGTCACATGTTTAGTTAGGTTTCTTGACATTTGTACAGTTT
TTGTCTGAGTCTATAATGACAATGTCCTTGTCACAACTTGGCTTTGCTCCATACATTCCTTAATATGAATCACCTCACAG
ACTAAAGTGTGGAAAATATTAAGCAAAAGGACAAAAATAGAGAAAATATGAAACACTTCCTTGTTTCTGCTGACACAGTT
TACGAAGGAGAAATAAGTCTTTGGAGTTAAATTTTTGAACTCCCAACAGTTTCCTTAAATTTAATGCCAAATCCAAAAAG
GCATCAATCAAGTTCACACACTCTTTTGCTCTTCTTACTCAATATAGAGTTTATATAGCAGCATAAGGAACCTCAAAGCT
CAAGAGACTTAAAGAGAGAGAAACATTGATCTCTGAATATTGTGAACATGTTGAAATCAAGTAACAAGAGAAAAAGCAAA
GAAGAGAAGAAGTTACAAGAAGGGAAGTACCTTGGAGTGAGGAGACGTCCATGGGGAAGATATGCAGCTGAAATCAGAAA
CCCTTTTACTAAAGAAAGACATTGGCTTGGAACGTTTGATACAGCCGAAGAAGCTGCTTTTGCATATGACGTTGCTGCTC
GATCCATCAGCGGCTCTCTAGCTACAACAAACTTCTTCTACACTGAAAACACCTCTTTAGAAAGACATCCACAACAGTCT
TTGGAGCCTCATATGACTTGGGGATCTTCTAGTCTCTGTCTTCTTCAAGATCAGCCTTTTGAAAACAACCATTTTGTTGC
TGATCCTATCTCTTCTTCTTTTTCTCAAAAACAAGAGTCTTCTACCAATCTCACTAACACTTTCTCACATTGTTATAATG
ATGGTGATCATGTTGGCCAAAGCAAAGAGATTTCTTTACCTAATGATATGTCAAACAGTTTATTCGGTCATCAGGACAAA
GTCGGTGAACATGACAATGCAGACCATATGAAGTTTGGCTCAGTTCTCAGCGACGAACCTCTCTGCTTTGAGTATGACTA
CATTGGGAATTATCTTCAGAGTTTTCTCAAAGATGTCAACGACGATGCTCCACAGTTTCTTATGTGAGCTTGTATTACCG
ATCCTTCAATTTATGTAATATAAAAAGTATTGTATCTTTCTTTAGTGTCAAATGCATTCCCAAACCAGAGTTGTGTATTA
AGCAGAGGATGTAATATGTTTGAATCAAGTTTATTACTATAAATTATAGAGCACAAATACATAATAAACTCAGGAACTAC
AATTATACATTCCGAATCATGTAACAGTAAAAAATAATGGAGCAGACATCAAGAGGTTGTTGAGTCTTCACTTCCAGTTA
TTGGCAACAATGTCAGCCAAATCAACGACTCTCTGTGAGTAACCCCATTCATTGTCATACCAAGCAATCACTTTAACCAT
ATCATCTCCCATAACCATTGTGAGGGAAGAATCAATAGTGGAGGATACATCAGAGCACCTGAAGTCAACAGAGACAAGAG
GCTCATCACAGACGTCAAGGATACCTTTAAGCTCTTTCTCAGCTGCATCTCTGAAAGCAGCATTGACTTCTTCAGCAAAA
GTTTTCTTGGAGACTTGCACGACTAAGTCAACCACTGAAACGTTTGGAGTTGGCACACGCAATGCAATTCCGTTAAGTTT
TCCTTTGAGGTTAGGAAGCACAAGAGCCACAGCTTTGGCTGCTCCTGTAGATGTTGGAACAATGTTCAAAGCTGCTGCTC
TTGCTCTCCTTAGATCACGGTGGCTCGCATCTAACAACCTTTGGTCACCAGTGTATGAGTGAGTAGTTGTCATTGTACCC
TTTATGATCCCTAACAAGTTTAACACACAACACAATATTACTCAGATTTTTACAAGATTGCAACATAGCAACATTTGACT
TTCAATGAGACGCTTACCAAATTTCTGGTCAAGAACCTTGACGAATGGAGCGAGACAGTTAGTAGTACAAGACGCATTGC
TGATGATCGTATCTTCATGGCTGTAAAGTTCAGCATTGACACCAACGACATAAGTTGGGATGTCACCTTTTCCAGGTGCA
GTGATAAGAACCTTCTTGGCTCCAGCCTGAAGGTGCTTCCCAGCACCGTCTCTGTCAACAAACACTCCGGTTCCTTCGAT
AACTAAGTCAATGCCTAGTTCCCTAAACATCATCACCAGGTTTAGATCTAACTGGGTTGATTCAATTCAAATGATATGAG
AAGTGTTGTTTTAACTTACCCCCAGGGGAGATTAGATGGGTTACGATCAGATACAATCTTGATGATCTTTCCATCAACAG
AGAGAGCTGAGTCTCCTGAAGGTTTGACATCAGCGTCAAAGATTCCAAGAGTTGAGTCGTATTTGAGGAGATGTGATGCT
TGTTTAACACCACCAGTGTCGTTAATGACAACGACATCAAGAGGAGAGTCCTTACGACCATGCCAACACCTCAAGAAGTT
CCTACCAATCCTACCGAACCCATTGATGGCTACCTTTATCTTGGCCTCGGTCACCCCTTTCCTGTATCCACCATTGCTTC
TCATCTACAACACAGAGACAGAAAAAAAAAACGTATATGGTTAATCATGGCTGATCATGCCATGCAGCCTTGTTCATCAT
GGATAGATCTACAATGGTGGCATTAGACACAAGAAACAGCTCTTGAGTTTACAAGATTGCACCATAAGATATATAACACA
GGAGCAATAGAGAGGAGTGGGTGAAAAAGGAACTCACTGC
>AT1G12890.1 | chr1:4392394-4395393 FORWARD LENGTH=3000
GCTTGTATTACCGATCCTTCAATTTATGTAATATAAAAAGTATTGTATCTTTCTTTAGTGTCAAATGCATTCCCAAACCA
GAGTTGTGTATTAAGCAGAGGATGTAATATGTTTGAATCAAGTTTATTACTATAAATTATAGAGCACAAATACATAATAA
ACTCAGGAACTACAATTATACATTCCGAATCATGTAACAGTAAAAAATAATGGAGCAGACATCAAGAGGTTGTTGAGTCT
TCACTTCCAGTTATTGGCAACAATGTCAGCCAAATCAACGACTCTCTGTGAGTAACCCCATTCATTGTCATACCAAGCAA
TCACTTTAACCATATCATCTCCCATAACCATTGTGAGGGAAGAATCAATAGTGGAGGATACATCAGAGCACCTGAAGTCA
ACAGAGACAAGAGGCTCATCACAGACGTCAAGGATACCTTTAAGCTCTTTCTCAGCTGCATCTCTGAAAGCAGCATTGAC
TTCTTCAGCAAAAGTTTTCTTGGAGACTTGCACGACTAAGTCAACCACTGAAACGTTTGGAGTTGGCACACGCAATGCAA
TTCCGTTAAGTTTTCCTTTGAGGTTAGGAAGCACAAGAGCCACAGCTTTGGCTGCTCCTGTAGATGTTGGAACAATGTTC
AAAGCTGCTGCTCTTGCTCTCCTTAGATCACGGTGGCTCGCATCTAACAACCTTTGGTCACCAGTGTATGAGTGAGTAGT
TGTCATTGTACCCTTTATGATCCCTAACAAGTTTAACACACAACACAATATTACTCAGATTTTTACAAGATTGCAACATA
GCAACATTTGACTTTCAATGAGACGCTTACCAAATTTCTGGTCAAGAACCTTGACGAATGGAGCGAGACAGTTAGTAGTA
CAAGACGCATTGCTGATGATCGTATCTTCATGGCTGTAAAGTTCAGCATTGACACCAACGACATAAGTTGGGATGTCACC
TTTTCCAGGTGCAGTGATAAGAACCTTCTTGGCTCCAGCCTGAAGGTGCTTCCCAGCACCGTCTCTGTCAACAAACACTC
CGGTTCCTTCGATAACTAAGTCAATGCCTAGTTCCCTAAACATCATCACCAGGTTTAGATCTAACTGGGTTGATTCAATT
CAAATGATATGAGAAGTGTTGTTTTAACTTACCCCCAGGGGAGATTAGATGGGTTACGATCAGATACAATCTTGATGATC
TTTCCATCAACAGAGAGAGCTGAGTCTCCTGAAGGTTTGACATCAGCGTCAAAGATTCCAAGAGTTGAGTCGTATTTGAG
GAGATGTGATGCTTGTTTAACACCACCAGTGTCGTTAATGACAACGACATCAAGAGGAGAGTCCTTACGACCATGCCAAC
ACCTCAAGAAGTTCCTACCAATCCTACCGAACCCATTGATGGCTACCTTTATCTTGGCCTCGGTCACCCCTTTCCTGTAT
CCACCATTGCTTCTCATCTACAACACAGAGACAGAAAAAAAAAACGTATATGGTTAATCATGGCTGATCATGCCATGCAG
CCTTGTTCATCATGGATAGATCTACAATGGTGGCATTAGACACAAGAAACAGCTCTTGAGTTTACAAGATTGCACCATAA
GATATATAACACAGGAGCAATAGAGAGGAGTGGGTGAAAAAGGAACTCACTGCAGAAGTTTGGAAACTGACGAAGGAAAC
AAACTCATCGGAAGAAGATCTCTTGGCAAAGGGAAGAGCAGAGGAGTTTCGAAGTCCTGAGAACTCAGAAAAACCCTGAA
AAAGTAAAACATGAGAGTATTTATGAGATGATGATAAAACTTGTGTGAAGGGCAATCAGATAATGTGGTTAGGAAGATGA
AACAAAACCTGAAGAGATGGTTTGGCCACAGAGAAAGTAGCCGAAGCCATGGCTACCAGAGAGAGAAGCTTGTTGTATGA
TGTAAGCAGAAGAGGCAGAGAGTTGTAATATAGGAAAATATGAATTGCTGAGTTGGAGGCAAAGAAGATGAGATTCTGGA
TAGCTTTGTCATTCATTTGTATGGTTGTGGTTTTATCTCTCTTCCCTCTTCACGTTTTCTATGATTCACACATATTTTTG
ATTTTCTCACTTGGGCTTCACAAGTGGATGGGCTTCTCCATCATGTGGTCACATTTGATCTAGTGACTCGACGACATAGC
TTTTCTGACATCTCTATGCTGCAGATGAAAATCACTGACACATTAAGAAGTGTGACCCTTCTTGCTCCTTCTTAGCCATT
TAAAAGATTACACATTTTGTCTTTGTAATCTCAAAGAAAGATGTGTCATTATGTCTCTGTACCTTTTTGTTTTGCGCATT
GACTTTATAGAAAGCTATTCCAAGAAATACAATAGGTACTGAGAGGTGTAACTAACTCTAGCAGTCCATAGCTCTAATCA
AATACAAAACTAAACCTAATCATCCACAATTGAGGTACACACTTCCCATGGATCATACTGCAAAGATTGTGCTACGAGAG
AAAAAGCAATGAAGCAAAAATCTAGATCAAAGGATTATCCTTTCTTATCAATCATACATCAATAAGAGTCAGTGCTAAGC
TTTGCATCTTGAGTATAGCAACAAGATCAAACAGATTCATTAATTCGATTGAGAACAGTCTTTACATCTTGAGGATAGTA
ACAAGGGTAACGAGACCCCTAATACGATAGAAAATGAGTAAAATCTAATCTGACAAGAGATGAGAAATTCTTTGAAAAGA
TCAAACCCTGAGAATTTGCAGCTTAGTAGAGAAAGCAATTGCGACCCAATCAGGCTGAGAAGAGGACCACTGAAGCTGCT
CAATCTCAGCACCAGCAGTGTAAGCTAGAATAGGGTCAAGACCACCTTCAACATGCTGTCCCATGGATGAAATATCCCAA
ATCAAAGCTTGAGAATCATCTCCAGCAGTACAAATGTGACAAGAGCTATGAGGAGCCCAAGCAATGGCATTGACACTAGC
TTGATGTCGTTGAAGCTCAACCACAGGAAGAGCCGGAAAA
>AT1G12900.5 | chr1:4389634-4392633 REVERSE LENGTH=3000
AGACTCAACAACCTCTTGATGTCTGCTCCATTATTTTTTACTGTTACATGATTCGGAATGTATAATTGTAGTTCCTGAGT
TTATTATGTATTTGTGCTCTATAATTTATAGTAATAAACTTGATTCAAACATATTACATCCTCTGCTTAATACACAACTC
TGGTTTGGGAATGCATTTGACACTAAAGAAAGATACAATACTTTTTATATTACATAAATTGAAGGATCGGTAATACAAGC
TCACATAAGAAACTGTGGAGCATCGTCGTTGACATCTTTGAGAAAACTCTGAAGATAATTCCCAATGTAGTCATACTCAA
AGCAGAGAGGTTCGTCGCTGAGAACTGAGCCAAACTTCATATGGTCTGCATTGTCATGTTCACCGACTTTGTCCTGATGA
CCGAATAAACTGTTTGACATATCATTAGGTAAAGAAATCTCTTTGCTTTGGCCAACATGATCACCATCATTATAACAATG
TGAGAAAGTGTTAGTGAGATTGGTAGAAGACTCTTGTTTTTGAGAAAAAGAAGAAGAGATAGGATCAGCAACAAAATGGT
TGTTTTCAAAAGGCTGATCTTGAAGAAGACAGAGACTAGAAGATCCCCAAGTCATATGAGGCTCCAAAGACTGTTGTGGA
TGTCTTTCTAAAGAGGTGTTTTCAGTGTAGAAGAAGTTTGTTGTAGCTAGAGAGCCGCTGATGGATCGAGCAGCAACGTC
ATATGCAAAAGCAGCTTCTTCGGCTGTATCAAACGTTCCAAGCCAATGTCTTTCTTTAGTAAAAGGGTTTCTGATTTCAG
CTGCATATCTTCCCCATGGACGTCTCCTCACTCCAAGGTACTTCCCTTCTTGTAACTTCTTCTCTTCTTTGCTTTTTCTC
TTGTTACTTGATTTCAACATGTTCACAATATTCAGAGATCAATGTTTCTCTCTCTTTAAGTCTCTTGAGCTTTGAGGTTC
CTTATGCTGCTATATAAACTCTATATTGAGTAAGAAGAGCAAAAGAGTGTGTGAACTTGATTGATGCCTTTTTGGATTTG
GCATTAAATTTAAGGAAACTGTTGGGAGTTCAAAAATTTAACTCCAAAGACTTATTTCTCCTTCGTAAACTGTGTCAGCA
GAAACAAGGAAGTGTTTCATATTTTCTCTATTTTTGTCCTTTTGCTTAATATTTTCCACACTTTAGTCTGTGAGGTGATT
CATATTAAGGAATGTATGGAGCAAAGCCAAGTTGTGACAAGGACATTGTCATTATAGACTCAGACAAAAACTGTACAAAT
GTCAAGAAACCTAACTAAACATGTGACATAAGCTTAGGGATTTGGATTCTTAAGTGTATTCAGTTGATTTTGAAGTCAAG
CCTTAAGCATTGATTTGTGTGTGATTAGGTAATTTCTTCTATGTCCTTTGTCTTTTTGCATTTGGTGTCCCAATTGCATA
TAAAGACAACTCTATCTTTATCACTTCAAACAGACAGATATCAAGATTCAAGACAGATGATTTGAGATTATATCATGTCA
CATGTGTTGCAGTCACTTTACTTCTCATTTTTTCAATTTGTTTACGTTAGCTAAAGAATATGAAAAACTAGTTAACTACA
AAACAGTACCAAGGATCTATTTGACTCTCCTCCTCTAGCTTTGAAGAATCATGCACTGTCTCTTCCTCTGTTCTCAATCT
TCTTTCATCTTCCATTACTCTCAAAAACTCTTCAAGTGCTCTCTGCATCCACTCATACCGACAAAGCTCCAACGCTTCTT
TAACAGTCAACTGCACATTTTCGAGTAATCTCAGAGTTAAAACATTGTACTTACTTATATGAATAACTACACATTTGAAT
CTTAAGCTTTACCCATCTTCGTTCACGATTCTTTCGCTCTGGCCAATCCTCGAGTTCTTCGGTAACTTTTAATGCAAACA
TATATCCTTTACATCCACCTAAACATTCATCCTCCACTGTGCTACTTTTGCTTCTAAATTCCCAAACTCCTAAAGGAAGT
TCCTATAAACAAAAACATGACCAAAACACATCTAATTCAAAAAACTTTAAAATAGCTTTCTTAGTGTTTTGTTTAATAAA
GGTGTAAACTTACTCTAAGTATTCCTTTAACTCCTGCTTCTTCAATGGCTTCACGAGAAGCAGCTTCAAGAACAGTCTCA
TCATCTTCCCATCCTCCCTGATAATAATATACACAACAAATTAACATGAGCAATTACAAATGATAGTACAGAGGATGATT
TTTCAATTCAAAAAAAGACCTTTGGGAAGACAAGATCATGACGATTAGGAGATGAAACCATAAGAACTTCAAGTTTGTTT
ACAAAGTCAACACCTGAGTCTTCTTCAGTTTCGTCAGCTTTCATCAGCCTATAAGGAATGCATCTGTTCATAATGTATAG
AGAAACAAACAACAAGAAAATCAACAATTTTGTTTTCTGATTTTTGGGGTTTCTTGAAAATTTTCAAGATTTGCAAGAAA
CAAAAAAACAAAACAAAATGATTTTTTGTTGTGTAAGTTGTTGGTACCCAGAAACGAGACGGAAGTTGTTGTCGTAACGT
TGACGATCTCGTCCTGTCCGAGAAGAAAGAACCGACATTTGATGAATCTGCCAACACAAAAAAAATCAAAAGGGATTGAG
ACAACAGAAACAGAGAATGCTACTTTCTTGAAAAGCCCTGTTCTTGTTTGTATGAAACATGTTGATCATAGCCTAGCTTT
TATGACGAATCCATATTCTTGTTTTGAAAATAAACAAATTTTCCAGAATTAACGAATCTCAAAAGTCACAAAAAAATAAA
ATCGTTTATATGAATTTTTTTGTTTGTTAAATAACTTGCTATTTTTGCGGAGAAGAATGAGGAGTTGTACCAACGAGCAT
TCACTGCTAACTATCACCTGTCTCTCTATATAATCAGTTTTAATATTTATACATGAAAATAAATAAATTATTTTTGTTAG
AGCTCAAAAACAAGAAGAACCTTAAGAACGCAAATTCGAA
>AT1G12900.4 | chr1:4389634-4392633 REVERSE LENGTH=3000
AGACTCAACAACCTCTTGATGTCTGCTCCATTATTTTTTACTGTTACATGATTCGGAATGTATAATTGTAGTTCCTGAGT
TTATTATGTATTTGTGCTCTATAATTTATAGTAATAAACTTGATTCAAACATATTACATCCTCTGCTTAATACACAACTC
TGGTTTGGGAATGCATTTGACACTAAAGAAAGATACAATACTTTTTATATTACATAAATTGAAGGATCGGTAATACAAGC
TCACATAAGAAACTGTGGAGCATCGTCGTTGACATCTTTGAGAAAACTCTGAAGATAATTCCCAATGTAGTCATACTCAA
AGCAGAGAGGTTCGTCGCTGAGAACTGAGCCAAACTTCATATGGTCTGCATTGTCATGTTCACCGACTTTGTCCTGATGA
CCGAATAAACTGTTTGACATATCATTAGGTAAAGAAATCTCTTTGCTTTGGCCAACATGATCACCATCATTATAACAATG
TGAGAAAGTGTTAGTGAGATTGGTAGAAGACTCTTGTTTTTGAGAAAAAGAAGAAGAGATAGGATCAGCAACAAAATGGT
TGTTTTCAAAAGGCTGATCTTGAAGAAGACAGAGACTAGAAGATCCCCAAGTCATATGAGGCTCCAAAGACTGTTGTGGA
TGTCTTTCTAAAGAGGTGTTTTCAGTGTAGAAGAAGTTTGTTGTAGCTAGAGAGCCGCTGATGGATCGAGCAGCAACGTC
ATATGCAAAAGCAGCTTCTTCGGCTGTATCAAACGTTCCAAGCCAATGTCTTTCTTTAGTAAAAGGGTTTCTGATTTCAG
CTGCATATCTTCCCCATGGACGTCTCCTCACTCCAAGGTACTTCCCTTCTTGTAACTTCTTCTCTTCTTTGCTTTTTCTC
TTGTTACTTGATTTCAACATGTTCACAATATTCAGAGATCAATGTTTCTCTCTCTTTAAGTCTCTTGAGCTTTGAGGTTC
CTTATGCTGCTATATAAACTCTATATTGAGTAAGAAGAGCAAAAGAGTGTGTGAACTTGATTGATGCCTTTTTGGATTTG
GCATTAAATTTAAGGAAACTGTTGGGAGTTCAAAAATTTAACTCCAAAGACTTATTTCTCCTTCGTAAACTGTGTCAGCA
GAAACAAGGAAGTGTTTCATATTTTCTCTATTTTTGTCCTTTTGCTTAATATTTTCCACACTTTAGTCTGTGAGGTGATT
CATATTAAGGAATGTATGGAGCAAAGCCAAGTTGTGACAAGGACATTGTCATTATAGACTCAGACAAAAACTGTACAAAT
GTCAAGAAACCTAACTAAACATGTGACATAAGCTTAGGGATTTGGATTCTTAAGTGTATTCAGTTGATTTTGAAGTCAAG
CCTTAAGCATTGATTTGTGTGTGATTAGGTAATTTCTTCTATGTCCTTTGTCTTTTTGCATTTGGTGTCCCAATTGCATA
TAAAGACAACTCTATCTTTATCACTTCAAACAGACAGATATCAAGATTCAAGACAGATGATTTGAGATTATATCATGTCA
CATGTGTTGCAGTCACTTTACTTCTCATTTTTTCAATTTGTTTACGTTAGCTAAAGAATATGAAAAACTAGTTAACTACA
AAACAGTACCAAGGATCTATTTGACTCTCCTCCTCTAGCTTTGAAGAATCATGCACTGTCTCTTCCTCTGTTCTCAATCT
TCTTTCATCTTCCATTACTCTCAAAAACTCTTCAAGTGCTCTCTGCATCCACTCATACCGACAAAGCTCCAACGCTTCTT
TAACAGTCAACTGCACATTTTCGAGTAATCTCAGAGTTAAAACATTGTACTTACTTATATGAATAACTACACATTTGAAT
CTTAAGCTTTACCCATCTTCGTTCACGATTCTTTCGCTCTGGCCAATCCTCGAGTTCTTCGGTAACTTTTAATGCAAACA
TATATCCTTTACATCCACCTAAACATTCATCCTCCACTGTGCTACTTTTGCTTCTAAATTCCCAAACTCCTAAAGGAAGT
TCCTATAAACAAAAACATGACCAAAACACATCTAATTCAAAAAACTTTAAAATAGCTTTCTTAGTGTTTTGTTTAATAAA
GGTGTAAACTTACTCTAAGTATTCCTTTAACTCCTGCTTCTTCAATGGCTTCACGAGAAGCAGCTTCAAGAACAGTCTCA
TCATCTTCCCATCCTCCCTGATAATAATATACACAACAAATTAACATGAGCAATTACAAATGATAGTACAGAGGATGATT
TTTCAATTCAAAAAAAGACCTTTGGGAAGACAAGATCATGACGATTAGGAGATGAAACCATAAGAACTTCAAGTTTGTTT
ACAAAGTCAACACCTGAGTCTTCTTCAGTTTCGTCAGCTTTCATCAGCCTATAAGGAATGCATCTGTTCATAATGTATAG
AGAAACAAACAACAAGAAAATCAACAATTTTGTTTTCTGATTTTTGGGGTTTCTTGAAAATTTTCAAGATTTGCAAGAAA
CAAAAAAACAAAACAAAATGATTTTTTGTTGTGTAAGTTGTTGGTACCCAGAAACGAGACGGAAGTTGTTGTCGTAACGT
TGACGATCTCGTCCTGTCCGAGAAGAAAGAACCGACATTTGATGAATCTGCCAACACAAAAAAAATCAAAAGGGATTGAG
ACAACAGAAACAGAGAATGCTACTTTCTTGAAAAGCCCTGTTCTTGTTTGTATGAAACATGTTGATCATAGCCTAGCTTT
TATGACGAATCCATATTCTTGTTTTGAAAATAAACAAATTTTCCAGAATTAACGAATCTCAAAAGTCACAAAAAAATAAA
ATCGTTTATATGAATTTTTTTGTTTGTTAAATAACTTGCTATTTTTGCGGAGAAGAATGAGGAGTTGTACCAACGAGCAT
TCACTGCTAACTATCACCTGTCTCTCTATATAATCAGTTTTAATATTTATACATGAAAATAAATAAATTATTTTTGTTAG
AGCTCAAAAACAAGAAGAACCTTAAGAACGCAAATTCGAA
>AT1G12900.2 | chr1:4389634-4392633 REVERSE LENGTH=3000
AGACTCAACAACCTCTTGATGTCTGCTCCATTATTTTTTACTGTTACATGATTCGGAATGTATAATTGTAGTTCCTGAGT
TTATTATGTATTTGTGCTCTATAATTTATAGTAATAAACTTGATTCAAACATATTACATCCTCTGCTTAATACACAACTC
TGGTTTGGGAATGCATTTGACACTAAAGAAAGATACAATACTTTTTATATTACATAAATTGAAGGATCGGTAATACAAGC
TCACATAAGAAACTGTGGAGCATCGTCGTTGACATCTTTGAGAAAACTCTGAAGATAATTCCCAATGTAGTCATACTCAA
AGCAGAGAGGTTCGTCGCTGAGAACTGAGCCAAACTTCATATGGTCTGCATTGTCATGTTCACCGACTTTGTCCTGATGA
CCGAATAAACTGTTTGACATATCATTAGGTAAAGAAATCTCTTTGCTTTGGCCAACATGATCACCATCATTATAACAATG
TGAGAAAGTGTTAGTGAGATTGGTAGAAGACTCTTGTTTTTGAGAAAAAGAAGAAGAGATAGGATCAGCAACAAAATGGT
TGTTTTCAAAAGGCTGATCTTGAAGAAGACAGAGACTAGAAGATCCCCAAGTCATATGAGGCTCCAAAGACTGTTGTGGA
TGTCTTTCTAAAGAGGTGTTTTCAGTGTAGAAGAAGTTTGTTGTAGCTAGAGAGCCGCTGATGGATCGAGCAGCAACGTC
ATATGCAAAAGCAGCTTCTTCGGCTGTATCAAACGTTCCAAGCCAATGTCTTTCTTTAGTAAAAGGGTTTCTGATTTCAG
CTGCATATCTTCCCCATGGACGTCTCCTCACTCCAAGGTACTTCCCTTCTTGTAACTTCTTCTCTTCTTTGCTTTTTCTC
TTGTTACTTGATTTCAACATGTTCACAATATTCAGAGATCAATGTTTCTCTCTCTTTAAGTCTCTTGAGCTTTGAGGTTC
CTTATGCTGCTATATAAACTCTATATTGAGTAAGAAGAGCAAAAGAGTGTGTGAACTTGATTGATGCCTTTTTGGATTTG
GCATTAAATTTAAGGAAACTGTTGGGAGTTCAAAAATTTAACTCCAAAGACTTATTTCTCCTTCGTAAACTGTGTCAGCA
GAAACAAGGAAGTGTTTCATATTTTCTCTATTTTTGTCCTTTTGCTTAATATTTTCCACACTTTAGTCTGTGAGGTGATT
CATATTAAGGAATGTATGGAGCAAAGCCAAGTTGTGACAAGGACATTGTCATTATAGACTCAGACAAAAACTGTACAAAT
GTCAAGAAACCTAACTAAACATGTGACATAAGCTTAGGGATTTGGATTCTTAAGTGTATTCAGTTGATTTTGAAGTCAAG
CCTTAAGCATTGATTTGTGTGTGATTAGGTAATTTCTTCTATGTCCTTTGTCTTTTTGCATTTGGTGTCCCAATTGCATA
TAAAGACAACTCTATCTTTATCACTTCAAACAGACAGATATCAAGATTCAAGACAGATGATTTGAGATTATATCATGTCA
CATGTGTTGCAGTCACTTTACTTCTCATTTTTTCAATTTGTTTACGTTAGCTAAAGAATATGAAAAACTAGTTAACTACA
AAACAGTACCAAGGATCTATTTGACTCTCCTCCTCTAGCTTTGAAGAATCATGCACTGTCTCTTCCTCTGTTCTCAATCT
TCTTTCATCTTCCATTACTCTCAAAAACTCTTCAAGTGCTCTCTGCATCCACTCATACCGACAAAGCTCCAACGCTTCTT
TAACAGTCAACTGCACATTTTCGAGTAATCTCAGAGTTAAAACATTGTACTTACTTATATGAATAACTACACATTTGAAT
CTTAAGCTTTACCCATCTTCGTTCACGATTCTTTCGCTCTGGCCAATCCTCGAGTTCTTCGGTAACTTTTAATGCAAACA
TATATCCTTTACATCCACCTAAACATTCATCCTCCACTGTGCTACTTTTGCTTCTAAATTCCCAAACTCCTAAAGGAAGT
TCCTATAAACAAAAACATGACCAAAACACATCTAATTCAAAAAACTTTAAAATAGCTTTCTTAGTGTTTTGTTTAATAAA
GGTGTAAACTTACTCTAAGTATTCCTTTAACTCCTGCTTCTTCAATGGCTTCACGAGAAGCAGCTTCAAGAACAGTCTCA
TCATCTTCCCATCCTCCCTGATAATAATATACACAACAAATTAACATGAGCAATTACAAATGATAGTACAGAGGATGATT
TTTCAATTCAAAAAAAGACCTTTGGGAAGACAAGATCATGACGATTAGGAGATGAAACCATAAGAACTTCAAGTTTGTTT
ACAAAGTCAACACCTGAGTCTTCTTCAGTTTCGTCAGCTTTCATCAGCCTATAAGGAATGCATCTGTTCATAATGTATAG
AGAAACAAACAACAAGAAAATCAACAATTTTGTTTTCTGATTTTTGGGGTTTCTTGAAAATTTTCAAGATTTGCAAGAAA
CAAAAAAACAAAACAAAATGATTTTTTGTTGTGTAAGTTGTTGGTACCCAGAAACGAGACGGAAGTTGTTGTCGTAACGT
TGACGATCTCGTCCTGTCCGAGAAGAAAGAACCGACATTTGATGAATCTGCCAACACAAAAAAAATCAAAAGGGATTGAG
ACAACAGAAACAGAGAATGCTACTTTCTTGAAAAGCCCTGTTCTTGTTTGTATGAAACATGTTGATCATAGCCTAGCTTT
TATGACGAATCCATATTCTTGTTTTGAAAATAAACAAATTTTCCAGAATTAACGAATCTCAAAAGTCACAAAAAAATAAA
ATCGTTTATATGAATTTTTTTGTTTGTTAAATAACTTGCTATTTTTGCGGAGAAGAATGAGGAGTTGTACCAACGAGCAT
TCACTGCTAACTATCACCTGTCTCTCTATATAATCAGTTTTAATATTTATACATGAAAATAAATAAATTATTTTTGTTAG
AGCTCAAAAACAAGAAGAACCTTAAGAACGCAAATTCGAA
>AT1G12900.3 | chr1:4389634-4392633 REVERSE LENGTH=3000
AGACTCAACAACCTCTTGATGTCTGCTCCATTATTTTTTACTGTTACATGATTCGGAATGTATAATTGTAGTTCCTGAGT
TTATTATGTATTTGTGCTCTATAATTTATAGTAATAAACTTGATTCAAACATATTACATCCTCTGCTTAATACACAACTC
TGGTTTGGGAATGCATTTGACACTAAAGAAAGATACAATACTTTTTATATTACATAAATTGAAGGATCGGTAATACAAGC
TCACATAAGAAACTGTGGAGCATCGTCGTTGACATCTTTGAGAAAACTCTGAAGATAATTCCCAATGTAGTCATACTCAA
AGCAGAGAGGTTCGTCGCTGAGAACTGAGCCAAACTTCATATGGTCTGCATTGTCATGTTCACCGACTTTGTCCTGATGA
CCGAATAAACTGTTTGACATATCATTAGGTAAAGAAATCTCTTTGCTTTGGCCAACATGATCACCATCATTATAACAATG
TGAGAAAGTGTTAGTGAGATTGGTAGAAGACTCTTGTTTTTGAGAAAAAGAAGAAGAGATAGGATCAGCAACAAAATGGT
TGTTTTCAAAAGGCTGATCTTGAAGAAGACAGAGACTAGAAGATCCCCAAGTCATATGAGGCTCCAAAGACTGTTGTGGA
TGTCTTTCTAAAGAGGTGTTTTCAGTGTAGAAGAAGTTTGTTGTAGCTAGAGAGCCGCTGATGGATCGAGCAGCAACGTC
ATATGCAAAAGCAGCTTCTTCGGCTGTATCAAACGTTCCAAGCCAATGTCTTTCTTTAGTAAAAGGGTTTCTGATTTCAG
CTGCATATCTTCCCCATGGACGTCTCCTCACTCCAAGGTACTTCCCTTCTTGTAACTTCTTCTCTTCTTTGCTTTTTCTC
TTGTTACTTGATTTCAACATGTTCACAATATTCAGAGATCAATGTTTCTCTCTCTTTAAGTCTCTTGAGCTTTGAGGTTC
CTTATGCTGCTATATAAACTCTATATTGAGTAAGAAGAGCAAAAGAGTGTGTGAACTTGATTGATGCCTTTTTGGATTTG
GCATTAAATTTAAGGAAACTGTTGGGAGTTCAAAAATTTAACTCCAAAGACTTATTTCTCCTTCGTAAACTGTGTCAGCA
GAAACAAGGAAGTGTTTCATATTTTCTCTATTTTTGTCCTTTTGCTTAATATTTTCCACACTTTAGTCTGTGAGGTGATT
CATATTAAGGAATGTATGGAGCAAAGCCAAGTTGTGACAAGGACATTGTCATTATAGACTCAGACAAAAACTGTACAAAT
GTCAAGAAACCTAACTAAACATGTGACATAAGCTTAGGGATTTGGATTCTTAAGTGTATTCAGTTGATTTTGAAGTCAAG
CCTTAAGCATTGATTTGTGTGTGATTAGGTAATTTCTTCTATGTCCTTTGTCTTTTTGCATTTGGTGTCCCAATTGCATA
TAAAGACAACTCTATCTTTATCACTTCAAACAGACAGATATCAAGATTCAAGACAGATGATTTGAGATTATATCATGTCA
CATGTGTTGCAGTCACTTTACTTCTCATTTTTTCAATTTGTTTACGTTAGCTAAAGAATATGAAAAACTAGTTAACTACA
AAACAGTACCAAGGATCTATTTGACTCTCCTCCTCTAGCTTTGAAGAATCATGCACTGTCTCTTCCTCTGTTCTCAATCT
TCTTTCATCTTCCATTACTCTCAAAAACTCTTCAAGTGCTCTCTGCATCCACTCATACCGACAAAGCTCCAACGCTTCTT
TAACAGTCAACTGCACATTTTCGAGTAATCTCAGAGTTAAAACATTGTACTTACTTATATGAATAACTACACATTTGAAT
CTTAAGCTTTACCCATCTTCGTTCACGATTCTTTCGCTCTGGCCAATCCTCGAGTTCTTCGGTAACTTTTAATGCAAACA
TATATCCTTTACATCCACCTAAACATTCATCCTCCACTGTGCTACTTTTGCTTCTAAATTCCCAAACTCCTAAAGGAAGT
TCCTATAAACAAAAACATGACCAAAACACATCTAATTCAAAAAACTTTAAAATAGCTTTCTTAGTGTTTTGTTTAATAAA
GGTGTAAACTTACTCTAAGTATTCCTTTAACTCCTGCTTCTTCAATGGCTTCACGAGAAGCAGCTTCAAGAACAGTCTCA
TCATCTTCCCATCCTCCCTGATAATAATATACACAACAAATTAACATGAGCAATTACAAATGATAGTACAGAGGATGATT
TTTCAATTCAAAAAAAGACCTTTGGGAAGACAAGATCATGACGATTAGGAGATGAAACCATAAGAACTTCAAGTTTGTTT
ACAAAGTCAACACCTGAGTCTTCTTCAGTTTCGTCAGCTTTCATCAGCCTATAAGGAATGCATCTGTTCATAATGTATAG
AGAAACAAACAACAAGAAAATCAACAATTTTGTTTTCTGATTTTTGGGGTTTCTTGAAAATTTTCAAGATTTGCAAGAAA
CAAAAAAACAAAACAAAATGATTTTTTGTTGTGTAAGTTGTTGGTACCCAGAAACGAGACGGAAGTTGTTGTCGTAACGT
TGACGATCTCGTCCTGTCCGAGAAGAAAGAACCGACATTTGATGAATCTGCCAACACAAAAAAAATCAAAAGGGATTGAG
ACAACAGAAACAGAGAATGCTACTTTCTTGAAAAGCCCTGTTCTTGTTTGTATGAAACATGTTGATCATAGCCTAGCTTT
TATGACGAATCCATATTCTTGTTTTGAAAATAAACAAATTTTCCAGAATTAACGAATCTCAAAAGTCACAAAAAAATAAA
ATCGTTTATATGAATTTTTTTGTTTGTTAAATAACTTGCTATTTTTGCGGAGAAGAATGAGGAGTTGTACCAACGAGCAT
TCACTGCTAACTATCACCTGTCTCTCTATATAATCAGTTTTAATATTTATACATGAAAATAAATAAATTATTTTTGTTAG
AGCTCAAAAACAAGAAGAACCTTAAGAACGCAAATTCGAA
>AT1G12900.1 | chr1:4389634-4392633 REVERSE LENGTH=3000
AGACTCAACAACCTCTTGATGTCTGCTCCATTATTTTTTACTGTTACATGATTCGGAATGTATAATTGTAGTTCCTGAGT
TTATTATGTATTTGTGCTCTATAATTTATAGTAATAAACTTGATTCAAACATATTACATCCTCTGCTTAATACACAACTC
TGGTTTGGGAATGCATTTGACACTAAAGAAAGATACAATACTTTTTATATTACATAAATTGAAGGATCGGTAATACAAGC
TCACATAAGAAACTGTGGAGCATCGTCGTTGACATCTTTGAGAAAACTCTGAAGATAATTCCCAATGTAGTCATACTCAA
AGCAGAGAGGTTCGTCGCTGAGAACTGAGCCAAACTTCATATGGTCTGCATTGTCATGTTCACCGACTTTGTCCTGATGA
CCGAATAAACTGTTTGACATATCATTAGGTAAAGAAATCTCTTTGCTTTGGCCAACATGATCACCATCATTATAACAATG
TGAGAAAGTGTTAGTGAGATTGGTAGAAGACTCTTGTTTTTGAGAAAAAGAAGAAGAGATAGGATCAGCAACAAAATGGT
TGTTTTCAAAAGGCTGATCTTGAAGAAGACAGAGACTAGAAGATCCCCAAGTCATATGAGGCTCCAAAGACTGTTGTGGA
TGTCTTTCTAAAGAGGTGTTTTCAGTGTAGAAGAAGTTTGTTGTAGCTAGAGAGCCGCTGATGGATCGAGCAGCAACGTC
ATATGCAAAAGCAGCTTCTTCGGCTGTATCAAACGTTCCAAGCCAATGTCTTTCTTTAGTAAAAGGGTTTCTGATTTCAG
CTGCATATCTTCCCCATGGACGTCTCCTCACTCCAAGGTACTTCCCTTCTTGTAACTTCTTCTCTTCTTTGCTTTTTCTC
TTGTTACTTGATTTCAACATGTTCACAATATTCAGAGATCAATGTTTCTCTCTCTTTAAGTCTCTTGAGCTTTGAGGTTC
CTTATGCTGCTATATAAACTCTATATTGAGTAAGAAGAGCAAAAGAGTGTGTGAACTTGATTGATGCCTTTTTGGATTTG
GCATTAAATTTAAGGAAACTGTTGGGAGTTCAAAAATTTAACTCCAAAGACTTATTTCTCCTTCGTAAACTGTGTCAGCA
GAAACAAGGAAGTGTTTCATATTTTCTCTATTTTTGTCCTTTTGCTTAATATTTTCCACACTTTAGTCTGTGAGGTGATT
CATATTAAGGAATGTATGGAGCAAAGCCAAGTTGTGACAAGGACATTGTCATTATAGACTCAGACAAAAACTGTACAAAT
GTCAAGAAACCTAACTAAACATGTGACATAAGCTTAGGGATTTGGATTCTTAAGTGTATTCAGTTGATTTTGAAGTCAAG
CCTTAAGCATTGATTTGTGTGTGATTAGGTAATTTCTTCTATGTCCTTTGTCTTTTTGCATTTGGTGTCCCAATTGCATA
TAAAGACAACTCTATCTTTATCACTTCAAACAGACAGATATCAAGATTCAAGACAGATGATTTGAGATTATATCATGTCA
CATGTGTTGCAGTCACTTTACTTCTCATTTTTTCAATTTGTTTACGTTAGCTAAAGAATATGAAAAACTAGTTAACTACA
AAACAGTACCAAGGATCTATTTGACTCTCCTCCTCTAGCTTTGAAGAATCATGCACTGTCTCTTCCTCTGTTCTCAATCT
TCTTTCATCTTCCATTACTCTCAAAAACTCTTCAAGTGCTCTCTGCATCCACTCATACCGACAAAGCTCCAACGCTTCTT
TAACAGTCAACTGCACATTTTCGAGTAATCTCAGAGTTAAAACATTGTACTTACTTATATGAATAACTACACATTTGAAT
CTTAAGCTTTACCCATCTTCGTTCACGATTCTTTCGCTCTGGCCAATCCTCGAGTTCTTCGGTAACTTTTAATGCAAACA
TATATCCTTTACATCCACCTAAACATTCATCCTCCACTGTGCTACTTTTGCTTCTAAATTCCCAAACTCCTAAAGGAAGT
TCCTATAAACAAAAACATGACCAAAACACATCTAATTCAAAAAACTTTAAAATAGCTTTCTTAGTGTTTTGTTTAATAAA
GGTGTAAACTTACTCTAAGTATTCCTTTAACTCCTGCTTCTTCAATGGCTTCACGAGAAGCAGCTTCAAGAACAGTCTCA
TCATCTTCCCATCCTCCCTGATAATAATATACACAACAAATTAACATGAGCAATTACAAATGATAGTACAGAGGATGATT
TTTCAATTCAAAAAAAGACCTTTGGGAAGACAAGATCATGACGATTAGGAGATGAAACCATAAGAACTTCAAGTTTGTTT
ACAAAGTCAACACCTGAGTCTTCTTCAGTTTCGTCAGCTTTCATCAGCCTATAAGGAATGCATCTGTTCATAATGTATAG
AGAAACAAACAACAAGAAAATCAACAATTTTGTTTTCTGATTTTTGGGGTTTCTTGAAAATTTTCAAGATTTGCAAGAAA
CAAAAAAACAAAACAAAATGATTTTTTGTTGTGTAAGTTGTTGGTACCCAGAAACGAGACGGAAGTTGTTGTCGTAACGT
TGACGATCTCGTCCTGTCCGAGAAGAAAGAACCGACATTTGATGAATCTGCCAACACAAAAAAAATCAAAAGGGATTGAG
ACAACAGAAACAGAGAATGCTACTTTCTTGAAAAGCCCTGTTCTTGTTTGTATGAAACATGTTGATCATAGCCTAGCTTT
TATGACGAATCCATATTCTTGTTTTGAAAATAAACAAATTTTCCAGAATTAACGAATCTCAAAAGTCACAAAAAAATAAA
ATCGTTTATATGAATTTTTTTGTTTGTTAAATAACTTGCTATTTTTGCGGAGAAGAATGAGGAGTTGTACCAACGAGCAT
TCACTGCTAACTATCACCTGTCTCTCTATATAATCAGTTTTAATATTTATACATGAAAATAAATAAATTATTTTTGTTAG
AGCTCAAAAACAAGAAGAACCTTAAGAACGCAAATTCGAA
>AT1G12910.1 | chr1:4392114-4395113 REVERSE LENGTH=3000
TCTTTTCAAAGAATTTCTCATCTCTTGTCAGATTAGATTTTACTCATTTTCTATCGTATTAGGGGTCTCGTTACCCTTGT
TACTATCCTCAAGATGTAAAGACTGTTCTCAATCGAATTAATGAATCTGTTTGATCTTGTTGCTATACTCAAGATGCAAA
GCTTAGCACTGACTCTTATTGATGTATGATTGATAAGAAAGGATAATCCTTTGATCTAGATTTTTGCTTCATTGCTTTTT
CTCTCGTAGCACAATCTTTGCAGTATGATCCATGGGAAGTGTGTACCTCAATTGTGGATGATTAGGTTTAGTTTTGTATT
TGATTAGAGCTATGGACTGCTAGAGTTAGTTACACCTCTCAGTACCTATTGTATTTCTTGGAATAGCTTTCTATAAAGTC
AATGCGCAAAACAAAAAGGTACAGAGACATAATGACACATCTTTCTTTGAGATTACAAAGACAAAATGTGTAATCTTTTA
AATGGCTAAGAAGGAGCAAGAAGGGTCACACTTCTTAATGTGTCAGTGATTTTCATCTGCAGCATAGAGATGTCAGAAAA
GCTATGTCGTCGAGTCACTAGATCAAATGTGACCACATGATGGAGAAGCCCATCCACTTGTGAAGCCCAAGTGAGAAAAT
CAAAAATATGTGTGAATCATAGAAAACGTGAAGAGGGAAGAGAGATAAAACCACAACCATACAAATGAATGACAAAGCTA
TCCAGAATCTCATCTTCTTTGCCTCCAACTCAGCAATTCATATTTTCCTATATTACAACTCTCTGCCTCTTCTGCTTACA
TCATACAACAAGCTTCTCTCTCTGGTAGCCATGGCTTCGGCTACTTTCTCTGTGGCCAAACCATCTCTTCAGGTTTTGTT
TCATCTTCCTAACCACATTATCTGATTGCCCTTCACACAAGTTTTATCATCATCTCATAAATACTCTCATGTTTTACTTT
TTCAGGGTTTTTCTGAGTTCTCAGGACTTCGAAACTCCTCTGCTCTTCCCTTTGCCAAGAGATCTTCTTCCGATGAGTTT
GTTTCCTTCGTCAGTTTCCAAACTTCTGCAGTGAGTTCCTTTTTCACCCACTCCTCTCTATTGCTCCTGTGTTATATATC
TTATGGTGCAATCTTGTAAACTCAAGAGCTGTTTCTTGTGTCTAATGCCACCATTGTAGATCTATCCATGATGAACAAGG
CTGCATGGCATGATCAGCCATGATTAACCATATACGTTTTTTTTTTCTGTCTCTGTGTTGTAGATGAGAAGCAATGGTGG
ATACAGGAAAGGGGTGACCGAGGCCAAGATAAAGGTAGCCATCAATGGGTTCGGTAGGATTGGTAGGAACTTCTTGAGGT
GTTGGCATGGTCGTAAGGACTCTCCTCTTGATGTCGTTGTCATTAACGACACTGGTGGTGTTAAACAAGCATCACATCTC
CTCAAATACGACTCAACTCTTGGAATCTTTGACGCTGATGTCAAACCTTCAGGAGACTCAGCTCTCTCTGTTGATGGAAA
GATCATCAAGATTGTATCTGATCGTAACCCATCTAATCTCCCCTGGGGGTAAGTTAAAACAACACTTCTCATATCATTTG
AATTGAATCAACCCAGTTAGATCTAAACCTGGTGATGATGTTTAGGGAACTAGGCATTGACTTAGTTATCGAAGGAACCG
GAGTGTTTGTTGACAGAGACGGTGCTGGGAAGCACCTTCAGGCTGGAGCCAAGAAGGTTCTTATCACTGCACCTGGAAAA
GGTGACATCCCAACTTATGTCGTTGGTGTCAATGCTGAACTTTACAGCCATGAAGATACGATCATCAGCAATGCGTCTTG
TACTACTAACTGTCTCGCTCCATTCGTCAAGGTTCTTGACCAGAAATTTGGTAAGCGTCTCATTGAAAGTCAAATGTTGC
TATGTTGCAATCTTGTAAAAATCTGAGTAATATTGTGTTGTGTGTTAAACTTGTTAGGGATCATAAAGGGTACAATGACA
ACTACTCACTCATACACTGGTGACCAAAGGTTGTTAGATGCGAGCCACCGTGATCTAAGGAGAGCAAGAGCAGCAGCTTT
GAACATTGTTCCAACATCTACAGGAGCAGCCAAAGCTGTGGCTCTTGTGCTTCCTAACCTCAAAGGAAAACTTAACGGAA
TTGCATTGCGTGTGCCAACTCCAAACGTTTCAGTGGTTGACTTAGTCGTGCAAGTCTCCAAGAAAACTTTTGCTGAAGAA
GTCAATGCTGCTTTCAGAGATGCAGCTGAGAAAGAGCTTAAAGGTATCCTTGACGTCTGTGATGAGCCTCTTGTCTCTGT
TGACTTCAGGTGCTCTGATGTATCCTCCACTATTGATTCTTCCCTCACAATGGTTATGGGAGATGATATGGTTAAAGTGA
TTGCTTGGTATGACAATGAATGGGGTTACTCACAGAGAGTCGTTGATTTGGCTGACATTGTTGCCAATAACTGGAAGTGA
AGACTCAACAACCTCTTGATGTCTGCTCCATTATTTTTTACTGTTACATGATTCGGAATGTATAATTGTAGTTCCTGAGT
TTATTATGTATTTGTGCTCTATAATTTATAGTAATAAACTTGATTCAAACATATTACATCCTCTGCTTAATACACAACTC
TGGTTTGGGAATGCATTTGACACTAAAGAAAGATACAATACTTTTTATATTACATAAATTGAAGGATCGGTAATACAAGC
TCACATAAGAAACTGTGGAGCATCGTCGTTGACATCTTTGAGAAAACTCTGAAGATAATTCCCAATGTAGTCATACTCAA
AGCAGAGAGGTTCGTCGCTGAGAACTGAGCCAAACTTCATATGGTCTGCATTGTCATGTTCACCGACTTTGTCCTGATGA
CCGAATAAACTGTTTGACATATCATTAGGTAAAGAAATCTCTTTGCTTTGGCCAACATGATCACCATCATTATAACAATG
TGAGAAAGTGTTAGTGAGATTGGTAGAAGACTCTTGTTTT
>AT1G12920.1 | chr1:4393555-4396554 REVERSE LENGTH=3000
AGTGGGAAAACTTTTGGTGATGGTTTCAGATCGATACAGTGAGGGAAAATGTGGCATAAAGATGGTCTTTTATCAACAAA
GAAGAGAGATTTAAGTTTCTTGTTTTCTATAGAACATTAAAAAGCTTGACTCTTTCTTTCTGTTAGACAATTTGTGTTGT
AATTTTTGAGGATTTTAAACATCTTTTTGTTGTTCTTCTGGTTTTATATTTTCCGAGAAAATCATTGGTGAAGAAGAGAC
GGAGATAACGATGTTAGCCATGTTACTCTGTTTTCCTTAAACGGTGTCGTTTTCGTCAATTATTAAAATAAACTGGATGA
CTGGAATATCCATTTGCTTTTGAGCGAGTGATAGAAGCGGAGGCGATTTTCTAGGGTTTTTGCTCGGAATCGATTTCACG
ATGGGAACGAGCAGCGATCCGATTCAAGATGGTTCCGATGAGCAGCAGAAGCGATCAGAGATCTATACATACGAAGCGCC
ATGGCACATCTACGCAATGAATTGGAGCGTTCGTCGCGATAAGAAGTATCGTCTCGCCATCACTAGCCTCCTCGAGCAAT
ACCCGAACCGTGTCGAGATTGTGCAGCTCGATGAATCCAATGGTGAGATCCGTTCCGATCCTAACCTCTCCTTTGAGCAT
CCTTATCCACCAACGAAGACCATTTTCATACCTGACAAGGAATGCCAAAGACCTGATCTTCTCGCTACTTCAAGTGATTT
CCTTCGTTTATGGAGAATCGCTGATGATCATTCCCGTGTTGAGCTCAAATCTTGTCTCAATAGCAATAAGAACAGTGAGT
TTTGTGGTCCTCTTACTTCTTTTGATTGGAATGAAGCTGAGCCACGTCGAATTGGAACATCTAGTACTGATACGACTTGT
ACTATCTGGGACATTGAGCGTGAAGCTGTTGATACTCAGCTTATTGCTCATGATAAGGAAGTTTTTGATATTGCTTGGGG
TGGTGTTGGTGTTTTTGCATCTGTTTCAGCTGATGGCTCCGTTAGGGTGTTTGATCTTCGTGATAAGGAACATTCGACGA
TTATCTATGAGAGCTCCGAGCCTGATACTCCTTTAGTGCGTCTTGGTTGGAACAAACAGGATCCTAGGTACATGGCTACT
ATTATCATGGACAGTGCTAAAGTTGTGGTGCTTGACATTCGTTTTCCGGCTCTTCCTGTGGTTGAGCTTCAACGACATCA
AGCTAGTGTCAATGCCATTGCTTGGGCTCCTCATAGCTCTTGTCACATTTGTACTGCTGGAGATGATTCTCAAGCTTTGA
TTTGGGATATTTCATCCATGGGACAGCATGTTGAAGGTGGTCTTGACCCTATTCTAGCTTACACTGCTGGTGCTGAGATT
GAGCAGCTTCAGTGGTCCTCTTCTCAGCCTGATTGGGTCGCAATTGCTTTCTCTACTAAGCTGCAAATTCTCAGGGTTTG
ATCTTTTCAAAGAATTTCTCATCTCTTGTCAGATTAGATTTTACTCATTTTCTATCGTATTAGGGGTCTCGTTACCCTTG
TTACTATCCTCAAGATGTAAAGACTGTTCTCAATCGAATTAATGAATCTGTTTGATCTTGTTGCTATACTCAAGATGCAA
AGCTTAGCACTGACTCTTATTGATGTATGATTGATAAGAAAGGATAATCCTTTGATCTAGATTTTTGCTTCATTGCTTTT
TCTCTCGTAGCACAATCTTTGCAGTATGATCCATGGGAAGTGTGTACCTCAATTGTGGATGATTAGGTTTAGTTTTGTAT
TTGATTAGAGCTATGGACTGCTAGAGTTAGTTACACCTCTCAGTACCTATTGTATTTCTTGGAATAGCTTTCTATAAAGT
CAATGCGCAAAACAAAAAGGTACAGAGACATAATGACACATCTTTCTTTGAGATTACAAAGACAAAATGTGTAATCTTTT
AAATGGCTAAGAAGGAGCAAGAAGGGTCACACTTCTTAATGTGTCAGTGATTTTCATCTGCAGCATAGAGATGTCAGAAA
AGCTATGTCGTCGAGTCACTAGATCAAATGTGACCACATGATGGAGAAGCCCATCCACTTGTGAAGCCCAAGTGAGAAAA
TCAAAAATATGTGTGAATCATAGAAAACGTGAAGAGGGAAGAGAGATAAAACCACAACCATACAAATGAATGACAAAGCT
ATCCAGAATCTCATCTTCTTTGCCTCCAACTCAGCAATTCATATTTTCCTATATTACAACTCTCTGCCTCTTCTGCTTAC
ATCATACAACAAGCTTCTCTCTCTGGTAGCCATGGCTTCGGCTACTTTCTCTGTGGCCAAACCATCTCTTCAGGTTTTGT
TTCATCTTCCTAACCACATTATCTGATTGCCCTTCACACAAGTTTTATCATCATCTCATAAATACTCTCATGTTTTACTT
TTTCAGGGTTTTTCTGAGTTCTCAGGACTTCGAAACTCCTCTGCTCTTCCCTTTGCCAAGAGATCTTCTTCCGATGAGTT
TGTTTCCTTCGTCAGTTTCCAAACTTCTGCAGTGAGTTCCTTTTTCACCCACTCCTCTCTATTGCTCCTGTGTTATATAT
CTTATGGTGCAATCTTGTAAACTCAAGAGCTGTTTCTTGTGTCTAATGCCACCATTGTAGATCTATCCATGATGAACAAG
GCTGCATGGCATGATCAGCCATGATTAACCATATACGTTTTTTTTTTCTGTCTCTGTGTTGTAGATGAGAAGCAATGGTG
GATACAGGAAAGGGGTGACCGAGGCCAAGATAAAGGTAGCCATCAATGGGTTCGGTAGGATTGGTAGGAACTTCTTGAGG
TGTTGGCATGGTCGTAAGGACTCTCCTCTTGATGTCGTTGTCATTAACGACACTGGTGGTGTTAAACAAGCATCACATCT
CCTCAAATACGACTCAACTCTTGGAATCTTTGACGCTGATGTCAAACCTTCAGGAGACTCAGCTCTCTCTGTTGATGGAA
AGATCATCAAGATTGTATCTGATCGTAACCCATCTAATCT
>AT1G12930.1 | chr1:4395588-4398587 REVERSE LENGTH=3000
ATAAATCAATCGATAAACTTTTTTTTTTTGTAATGTTTATTTTATTTTGTTGCCTTAATAATGAGGGCAATGATCCATCA
TCTTCTTCATTTCTGTCGATGCTCTGTTTCTAATGTACAGTAGGAGAGGAAAAGAAACCTCATGAAGAATCTTGAGCCAT
TTCTTTTAGATTCATCTGATGAGAAGGATAATAATATACATCCCATTGTTAACATTTAACTCTCATTTATTTATTTTGAA
TCTATGAGGCAAACCAATAAACGGCACGCAGTTTGAAGGCGTCTTGGTAATGTAGACTACAGCCAGTTCCACTTTTCACG
TAATTGGGCCTTTTGAGTTAAGATAAAGCCCATTAGCTCGCTTTCCATGTGGTTTGCCACGTGAGTATCACGTGATTGGG
TTGGGAGTTAGAATTTGGGGAAAACCCTAGGCCAGTCAATTCTGGGAGGAGAGAGGCCGCCGGAGGAGAGAGAAAAAGAG
GTACGAGCTTACGTTTTGCTTGCTCGATTTCAATCTCTCTGCATAATGGATTCAATCTGTTCATCGTAATCGTTTATTCA
AAAGTTTCGATCTTTACTTCACTTGAAACCAAAATTCGTAGTGTTGTGTCCGAAATTCACGCTGTTCAAAGTACTCATTT
TTGAAACTTGATTTTGTTCTTCTTGTGTAGTTGGGGGATTGCTTTTTGATTTCTCCTTCTCCATCTTCGACCTCGAGAGA
AGCTAAAAATGGCAGAAGAAGCGGATACGAACATCGAGATCTGGAAGATTAAGAAACTAATCAAGGGACTTGAATCAGCT
AGAGGTAATGGAACGAGTATGATCTCTCTTATTATGCCTCCTCGTGATCAAGTATCTCGTGTCACAAAGATGCTTGGTGA
TGAATATGGAACTGCTTCAAACATTAAGAGTCGAGTCAATCGTCAATCTGTTTTGTCTGCCATTACTTCTGCTCAACAAA
GGTTGAAGCTTTACAACAAGGTTCCTACTAATGGTCTTGTTCTCTATACCGGCACCATTGTTAATGATGACGGTAAAGAG
AAGAAGGTGACGTTTGATTTCGAGCCCTTTAGGCCGATTAATGCTTCCTTGTACCTTTGTGACAACAAGTTCCATACTGA
GGCATTGAACGAGCTTCTTGAGTCTGATGACAAGTTTGGTTTCATTGTTATGGATGGTAATGGGACACTGTTTGGAACTT
TGAGTGGGAATACTAGAGAGGTTCTTCATAAGTTTACTGTTGATCTCCCGAAGAAGCACGGAAGAGGAGGACAGTCTGCA
CTTCGTTTTGCCCGTCTTAGGATGGAGAAGAGACACAATTATGTTAGGAAAACCGCTGAGCTTGCTACACAGTTTTACAT
CAATCCAGCTACGAGTCAGCCTAATGTCTCTGGTCTGATCCTTGCTGGTTCAGCTGATTTCAAAACTGAGCTCAGTCAAT
CAGAGTTGTTTGATCCTCGTCTTCAAGCTAAGATATTGAATGTTGTTGATGTTTCTTACGGAGGTGAAAACGGTTTCAAC
CAAGCGATTGAGCTGTCTGCTGAGATTCTATCCAATGTGAAGTTCATACAGGAGAAGAAACTGATTGGGAAGTACTTTGA
GGAGATAAGTCAAGATACCGGGAAATACGTTTTCGGTGTGGAGGATACTCTAAAGGCTCTAGAAATGGGTGCTATCGAAA
CCCTTATCGTGTGGGAGAATCTGGACATAAACAGGTATGAGCTAAAGAACAGTACGACAGGAGAAATGGTGGTGAAACAC
TTTGGGAAAGATCAAGAGTCTGATACAAGCAACTTCCATGATTCAGAGACTAACGCGGAGCTAGAAGTACAGGAGAAGAT
GCCTCTACTCGAATGGTTTGCAAATGAGTACAAACGTTTCGGCTGCACTCTTGAGTTTGTGACTAACAAATCCCAAGAAG
GGTCACAGTTTTGCAGAGGTTTTGGTGGGATTGGTGGTATGTTACGTTACCAGCTTGACATGAGGACATTTGATGAGTTA
TCAGATACTGAAGTTTACGAAGATTCTGATTAAAGTGGGAAAACTTTTGGTGATGGTTTCAGATCGATACAGTGAGGGAA
AATGTGGCATAAAGATGGTCTTTTATCAACAAAGAAGAGAGATTTAAGTTTCTTGTTTTCTATAGAACATTAAAAAGCTT
GACTCTTTCTTTCTGTTAGACAATTTGTGTTGTAATTTTTGAGGATTTTAAACATCTTTTTGTTGTTCTTCTGGTTTTAT
ATTTTCCGAGAAAATCATTGGTGAAGAAGAGACGGAGATAACGATGTTAGCCATGTTACTCTGTTTTCCTTAAACGGTGT
CGTTTTCGTCAATTATTAAAATAAACTGGATGACTGGAATATCCATTTGCTTTTGAGCGAGTGATAGAAGCGGAGGCGAT
TTTCTAGGGTTTTTGCTCGGAATCGATTTCACGATGGGAACGAGCAGCGATCCGATTCAAGATGGTTCCGATGAGCAGCA
GAAGCGATCAGAGATCTATACATACGAAGCGCCATGGCACATCTACGCAATGAATTGGAGCGTTCGTCGCGATAAGAAGT
ATCGTCTCGCCATCACTAGCCTCCTCGAGCAATACCCGAACCGTGTCGAGATTGTGCAGCTCGATGAATCCAATGGTGAG
ATCCGTTCCGATCCTAACCTCTCCTTTGAGCATCCTTATCCACCAACGAAGACCATTTTCATACCTGACAAGGAATGCCA
AAGACCTGATCTTCTCGCTACTTCAAGTGATTTCCTTCGTTTATGGAGAATCGCTGATGATCATTCCCGTGTTGAGCTCA
AATCTTGTCTCAATAGCAATAAGAACAGTGAGTTTTGTGGTCCTCTTACTTCTTTTGATTGGAATGAAGCTGAGCCACGT
CGAATTGGAACATCTAGTACTGATACGACTTGTACTATCTGGGACATTGAGCGTGAAGCTGTTGATACTCAGCTTATTGC
TCATGATAAGGAAGTTTTTGATATTGCTTGGGGTGGTGTT
>AT1G12940.1 | chr1:4418338-4421337 FORWARD LENGTH=3000
TAAATTCATGGTGTTTTTTTTGTTTATATGTATCGACTGTTGACTATGTTTTTGTCTTCTTCTCTTTTGTTTTTCTTAAG
AGTTTTCAAGAACTCAATTTCTTGATTTTATTTATAATTGTGTGATAAGTTGTGTATGTTATGTAAAACCTACTACTGGT
TACTGCTTTCTTTGTAATGGAAGGCTTTTGTAAATGTTTGTTCATCATGGAATGAACAAACGTATTTTCATTTAGTATAC
ATATTTTGTTTTTTAGTTATCTTTTGTTGATCGTGATAATAATGATTTGACCACAAGAATACAAACCAGTAGATTCATAA
TTTATTATACACTGTTAGTCTGTTAACCTTGTAAACCAAAAACGTTTCGATATTCATATGCTCTTTTACATCAAACACTC
GGTTATTTGTTTTATCCAAATAACTATGACAATTACATAGTTACTAATTGGTACTTTATTTCATTATCAGATATTAACTG
AGTTGAAAACAAAATTAGATAGCAGTTGAATTAAACTTTCTATTAGTATTACATCATTAAGTGTTTTTAGGTGACCAAAA
AAAACAACAATTACATTCTTCCCACTTTACAAATACTTTTAAAACAAAACAGCTTGTCTTTTATGTCAAAGTTCATTGAA
AGATGAACTTACTTTGGTATATTACAGATACCATGAAACCTTAAAATCTTCAATAGATCACATCTTTTTAGCCCAACATC
TTTATTTTATTTACTTTTGGGCATATTTAGCCCAACATCTTTGGCAGGGAAGAAAAACTTTGTAATCTTCTCGCTATGCC
ATTGGGCTAGAAAGGCCATTATGGGCCTATTCTTATTTCATTATGTCTCTAGTGGGCCTACTACTGTCTTTACTATCTTG
GCCAATTAGAATAAAATCTTTATTGTATGTTTCCCAATCTACCACATTGTCACAAACACTCACAATAATTGCTCCGCACG
TAGCAAGAAGTAGGCCATATGGAGTCCACGACACAAAGATTTGAATGGTCAAAGATATATAACAAAACAAAAGAAATAAA
AGAGTTGTCGCATGTTCTTATATAAACGATTTATATATTATAACTGCATTTTACATTATTGTATTGTTTAGCCGAGTCGT
GCGAATGGAATATCAAATCGTCATCCTTTTGATTTTGAATGACAATTATACAGTAATGGAGACACACACACAAACATATA
AACTATTAAATTCTACTGTGAAACGCTAAGTCAATAAGATTAACTGGTGTAAAGCTGTCTGATTAACAAAAACTTAAGTG
TGAAAGCTGTCTTTTACCACTCTTCCAAACACTCGTAAGTCGTACCAAATCTAGTTCTTTATTTATTTTTTAATCGTTCT
CTATATTATATAAAAGAGAAAATAAAACTATTAACTTCTATATAATTCATAAACCATTGATTCCTAAAGATTACAAAATC
ATTGATCTCCTTCTTCTTCTTTAACTTTAAGCACTCTCTTTCTCTCTTTCTCTTTCTCTTGTCGTCGGAGAATGGAGAAA
GATAATGACTTCAAGGATCCGTTTCTGGCGTCAACTGAGGAGGAGGAGCTCGACCCGGCGACCCAAAAAGCATTGATGGA
GTATCTTGGAGTCGGAAGCAGAGCATCTTCTCTTGTCTCCTTCTCCTCTACCGCCGTCGATATCCCTCCAATCTCCGGTG
TCGGAGACTTTGTCAGAGAGTTTAGAATCGAGTCTAGAAAGCTATGGAAACTAGCTGGCCCTGCCATTTTTACAACGATG
AGCCAATACTCTCTCGGAGCCGTCACTCAAGTTTTCGCCGGACATATTAGCACTCTTGCTCTTGCCGCCGTCTCCATTGA
GAACTCCGTCATCGCCGGCTTTTCATTTGGTATCATGGTACGTTTTACATTGATATGTCTCCCCTGATCACATTTTTCCC
TTTCTGTTATGGAACGTATACATTTAACAAATCTTTTGCATCTCTTTATAGACTAAAATAAATGATTTATTATACTTTCA
AATCATTTTTCACACCAAATTCAAAGTATTAAGAATCTACAATCGATCAACTTTAATCTTTTTATATAACAACCTATATA
TATCATTTTGTTGTATATTTGCCATACTATAAAACTAGTTTAATATGATTTTGGTAGTTTGTATGCAAATTTCTTACGGC
TATTATTTGTATGTATGGTGCCTTTAGCTTGGAATGGGAAGTGCGTTGGAAACGCTATGCGGACAAGCGTTTGGAGCAGG
GAAAGTATCAATGCTTGGCGTTTACTTACAACGCTCGTGGGTTATTCTAAGCGTAACCGCTCTCTTCCTTTCTCTAATCT
ATATCTTCGCGGCTCCAATCCTGACCTTTATAGGCCAAACCGCTGCAATCTCGGCCATGGCAGGGATTTTCTCCATTTAC
ATGATCCCACAAATCTTTGCCTACGCTATCAACTTCCCAACGGCGAAGTTTTTGCAATCACAAAGCAAGATCATGGTCAT
GGCTGGAATATCCGGTGTGGTTCTTGTGATCCATAGTTTCTTCACGTGGCTAGTCATGTCTAGGTTACACTGGGGACTTC
CTGGTTTAGCTTTAGTGCTTAACACGTCGTGGTGGGTCATCGTTGTTGCACAACTTGTGTATATCTTTAATTGTACGTGT
GGAGAGGCTTGGTCTGGATTTACGTGGGAGGCTTTTCACAATTTGTGGGGGTTTGTTAAATTGTCTTTGGCTTCTGCTGC
CATGCTCTGGTGAGTGCAAACCTTTTTTCTCTTCCAATTATTTTGGTCCGATTTGATCCAACCCCATTAATGAATTCATA
TTTTAAATACAATTTATTTACTTTTGTAGTTTGGAGATTTGGTATTTTATGGCACTCGTATTATTTGCTGGATATTTGAA
GAATGCTGAAGTCTCCGTAGCTGCACTCTCCATATGGTAAAATTTGTTATATCTCTTAAACTAATTAACATCTTTACAAC
ATTTAAGGTTTACATGATTTGTTATTTGATTCATTTATTT
>AT1G12950.1 | chr1:4422463-4425462 FORWARD LENGTH=3000
AAAGAGTTATTACTTCAAGACATATTGATGAGTCTTTCAGATCACATTTTTGTATACGAACCTTAAAAGCAAAATTTGGT
TCTCTCTTTCTAAAAAATCTGTAACTTGTTATGTCATCAAACGCTGACAAGATATGTTATAACGCTGATAATTATCTATA
AACAATTTGACTTTTGAGAATTGGGGTCTTAATGAAAAGTTACCAAATCATTTAGAATAATACTACTCGCTTGTCAGAAG
TTGCTTAGTATAGTAGAAACGTGAGGACAACAGCACTACCAGCTTCCTTAATCTTCTTTTCATCTGTATTCGACACAAGC
TTAGCCTTGACAACAACAGGTTTATTCTCCGGCAAGAAACCTTTCCCTAAAACCTTAAAATATCCAAATTGAGTAACATC
AATCATAGACACATAGTGTTTCGTTGCTTAGTCCATAACGTCCTGAGGAACCATCGACCAAAGCTTGTCAAGATTGACGA
TCTGGCAGTAAAACTTGTTCCTGAGCTTGTGGAAATACCTCATACCAACTTTAACAAAATATCCAGGATGATACTTGTCG
AAGAGGATACGGTGTGATGCATACCACCGGCGTTACCACGACTTCCGGGAAGCTTACGGTGCTTTCCAAAACGACCATGT
CCAACAGATACGTGTTCTCTAAGATTTCTTGTCTTCTTCCTGCTAGTCGTCATTTCTCACCGATTGAAATTAGGGTTTCA
CAAGAAAAAATGGGTATTAAGGTTTATATGTTTTTACGCGGCAAGTAATAATGGGCTTATCATTGGGCCTTAAGAGCGAG
AAGAGCCAGAAGAATCCGGTTCCGATTTTTTAGTCAAACCAAATAAAGCCGAAATTAAATTCTGCTGGATTTGGTTTGAA
AATTCGTTATTTTAACAGGAAATAAAAACGGTCTAATAAGAATAAAAATCTATTCGAAAAATAAGAACAATTTTTATAAA
ATAAAATAAAAAAATATATTTAGAAAGTGTTATCTTAGGAAAACTATTCGAAAAAAATATTTAATCAATCATTATCTCTG
CCTGATTTTATATGATTTTCACTTTTCTATAAATATTTGACATTTCATTGTAATTATCCAATTGTTCATCACATTAATTG
TTTACAAAATATTTCTTACCCTTTTTATAGATAATGAGAATGATCTAGTTTTGTTGTAATTTCGTTTCTTTCCTTCTTCA
CTCGTTAAATTTTCGTTTAATCAGACATCGATCTCAAAAGCTCTCATCTTCAATCTCATTGAGAATGGATCATGATCTCG
AGATCTTCCCTTTACTCTCCTACGTCCTCCACCATTCCGATCCCGCTTCTCACGCGCCACCGTCTCTAGCGATTCAGCAA
TCTCTTGCGAATCGTTATCCCCTTCTCACCAATCCTTATGTAATCTCCTCGTTGATTGAATCAATTCCCAGTACAATCAC
GCAGACCCTTTTCGTATTTGGCTCTCTTGGGCCACGACCTGATCCTTTAGCTGTCTCTTCTGCTCGGTCTAAGATCCGAG
AGATCAAAGAGAATGATTCTTTATCGCCGGAAGATGCGGCTAAGGAAGAGCAGGTTTACGCTGCGGTTGTGAGTTTAGAG
GAAGTTCATGAAGGATATGAGAAGCAGTTAAGAGATTTGGAGGAGGAGATTGGTAGGGTTTATGCTTCGGCGGTTGAATC
ATTGAGCGGTGGTGATGAAGTGAATGAGGAGGTTTTAGCGGTGATTAAAGACGCTGAAGATGGTGGAGTCGTTGAAAGGA
TTGATCTTTCTGATCATGAGCTTAAGCTTCTTCCTGATGCTTTAGGGAAAATCGTCGGTTTGGTTTCACTGAATGTCTCT
CGTAACAATCTCAGGGTAAATTCACTTTAGAATTTGAATCAGCTCCACATGAATGTTCGTGTTACAGTTTTAAAATTTGA
ATCAGCTCCACATGAATGTTCGTGTTAAAGAATACTCTCGATTATAGTTTCACAGACCTCATAAATCTCAACGAGTTCTC
TGATTAGTAGAGGTTGTGAAAAAGCACGAAACTAAGTTATGGAATTTGGAATGTGTGAGTATTATGTAGACTGGCTTTAG
ACTATGGAATCGATGATCATCTTTAGAGTTGCATGATGACTCATGATTTTGGTGATCCATTTGTTTGTCTTTCAAGACTT
TAGAAATCTGTGAATGTTTTTTCTTTTAGTGATTAGTAATCAGCTGTTGTGAACATTGAGTTAAACATGAGGAGATCTTG
ATCGGATTCATTGAGTTAAGCTGTTTTTTTGTTCTTTTGCAGTTTCTACCTGATACAATCTCAGGACTTGAGAAACTGGA
GGAGCTAGATTTATCTTCAAACCGTCTCGTGTTTCTTCCCGACTCTATTGGACTGTTACTTAATTTGAGGATCTTAAATG
TGACGGGGAACAAGCTAACTTTACTCCCAGAAAGCATTGCGCAATGCAGGTTTTGTGCTTTTACGTTTGTTCATCTTTCG
TTTCAGCTTAGCCTATTACCTAATTCTGAAGAGAGATATGTTCTTGTGATTAGGTCACTGGTAGAGTTAGATGCCAGCTT
CAACAACTTGACTTCTTTGCCTGCAAACTTCGGATACGGATTACTCAATCTCGAAAGGCTATCGATCCAGCTGAACAAAA
TCCGTTTCTTCCCCAATTCCATATGTGAGATGCGTTCTCTAAGGTATCTCGACGCACACATGAACGAAATCCACGGCCTT
CCAATCGCTATAGGGAGACTCACAAACCTTGAAGTCATGAACTTGAGCAGCAACTTCAGCGACTTGATTGAACTTCCTGA
CACAATCTCTGATTTAGCTAACTTGAGGGAGCTAGATCTCAGCAACAACCAGATCAGAGTCTTGCCTGACTCGTTTTTCA
GGCTGGAGAAGCTGGAGAAACTGAACTTGGACCAGAACCCTTTGGAGTATCCCCCACAAGAGATGGTTAACCAAAGCGCT
GAAGCAGTTCGAGAGTTCATGAGGAAGAGGTGGGAAGAGA
>AT1G12960.1 | chr1:4419707-4422706 REVERSE LENGTH=3000
GCAACTTCTGACAAGCGAGTAGTATTATTCTAAATGATTTGGTAACTTTTCATTAAGACCCCAATTCTCAAAAGTCAAAT
TGTTTATAGATAATTATCAGCGTTATAACATATCTTGTCAGCGTTTGATGACATAACAAGTTACAGATTTTTTAGAAAGA
GAGAACCAAATTTTGCTTTTAAGGTTCGTATACAAAAATGTGATCTGAAAGACTCATCAATATGTCTTGAAGTAATAACT
CTTTCTAGTTCAAAAGAGTCTCTTTCTCTGCAGGTACTCCTCCCCATTCTTTTATCCTTTCCTCTGCCATTGAAGCCTAC
AAATATATATATCATTCAAAAGATTAGAACAATAAACTCGGTGAGCGAGGTCGTGACTATTCGGTCTTAAAGTGTTTTGG
TTTCTTACCTCTTTCTCCCAATTGGTTTTGCAGATCATCCAAGTCAGGACTATCGATTGAACAAAAGTTCCCGTCACCAT
CCCCCACCAAATTCCCTGATCAAAATAGGTTTCCAAAACATCAAAAACCCCGGTCTTTCGTCTTTCCTTGATAAAGGTTT
TACTTTTAGATAAAAGGATGTGAATTTCATTACCATTACTCCATATTCAAGCTTAAATCCCAATAATAGACCAAATGGGA
CTCCGAACAAGTAGTAGCATGCTATGTTCACATACGCTACAACTGCTTGCCATCCCGCTCCCACAGCCACTCCTGCGTTA
TCAAATTTATCATAATCTCATATACATTCGGTTTACGTTATGTACAACCATATTATATTGGACTATTGGAGTCCACTAAA
CAAATATTACCAGACAATACAGGTTGAACATTGTTGATGACAATGCAAAAGGCAAGCATTGGCGTGAGTTCTCTAACCAC
ATTTCTAACTTCTTCATCTTCCACAAACAAAACCGGGTACTCATTGCGGAAGAAGAGTAGGCCGGCTGCTATAAACATCC
CAATTGCTGTCGACAATATCACAGCCACAACTAGAGAAAACTTGGCCGTTCTTGGGTGGCTAGCTCCTAGCTCATTTGAC
ACTCTCACACTGCCAACAAAAATGTATTATTAGCTTGGCACTTGTTAGATGTGTAGAATTTGTAAAGAGTTAGTTTTATT
TCACACGCTAGAATTTACCTTACTGCTGCGTTTGTCCCAAACGCAACCATAGCTGCCCATCCCAAAATGTTCATGCTTCA
TATTCCACACACCATTAATTAAGGAAAACAAATCATTAGAAATTTCTTTGCAGTGGAAGTATTCAAAATTTTGAATTCTT
AATACATTAAGGACATTGATTATTAAACAAAACAAGAGACTACTACGCACGTTGGGTCTAGTCTTTATTCAGAGAATCTC
TCTGATAATAAATAAATGAATCAAATAACAAATCATGTAAACCTTAAATGTTGTAAAGATGTTAATTAGTTTAAGAGATA
TAACAAATTTTACCATATGGAGAGTGCAGCTACGGAGACTTCAGCATTCTTCAAATATCCAGCAAATAATACGAGTGCCA
TAAAATACCAAATCTCCAAACTACAAAAGTAAATAAATTGTATTTAAAATATGAATTCATTAATGGGGTTGGATCAAATC
GGACCAAAATAATTGGAAGAGAAAAAAGGTTTGCACTCACCAGAGCATGGCAGCAGAAGCCAAAGACAATTTAACAAACC
CCCACAAATTGTGAAAAGCCTCCCACGTAAATCCAGACCAAGCCTCTCCACACGTACAATTAAAGATATACACAAGTTGT
GCAACAACGATGACCCACCACGACGTGTTAAGCACTAAAGCTAAACCAGGAAGTCCCCAGTGTAACCTAGACATGACTAG
CCACGTGAAGAAACTATGGATCACAAGAACCACACCGGATATTCCAGCCATGACCATGATCTTGCTTTGTGATTGCAAAA
ACTTCGCCGTTGGGAAGTTGATAGCGTAGGCAAAGATTTGTGGGATCATGTAAATGGAGAAAATCCCTGCCATGGCCGAG
ATTGCAGCGGTTTGGCCTATAAAGGTCAGGATTGGAGCCGCGAAGATATAGATTAGAGAAAGGAAGAGAGCGGTTACGCT
TAGAATAACCCACGAGCGTTGTAAGTAAACGCCAAGCATTGATACTTTCCCTGCTCCAAACGCTTGTCCGCATAGCGTTT
CCAACGCACTTCCCATTCCAAGCTAAAGGCACCATACATACAAATAATAGCCGTAAGAAATTTGCATACAAACTACCAAA
ATCATATTAAACTAGTTTTATAGTATGGCAAATATACAACAAAATGATATATATAGGTTGTTATATAAAAAGATTAAAGT
TGATCGATTGTAGATTCTTAATACTTTGAATTTGGTGTGAAAAATGATTTGAAAGTATAATAAATCATTTATTTTAGTCT
ATAAAGAGATGCAAAAGATTTGTTAAATGTATACGTTCCATAACAGAAAGGGAAAAATGTGATCAGGGGAGACATATCAA
TGTAAAACGTACCATGATACCAAATGAAAAGCCGGCGATGACGGAGTTCTCAATGGAGACGGCGGCAAGAGCAAGAGTGC
TAATATGTCCGGCGAAAACTTGAGTGACGGCTCCGAGAGAGTATTGGCTCATCGTTGTAAAAATGGCAGGGCCAGCTAGT
TTCCATAGCTTTCTAGACTCGATTCTAAACTCTCTGACAAAGTCTCCGACACCGGAGATTGGAGGGATATCGACGGCGGT
AGAGGAGAAGGAGACAAGAGAAGATGCTCTGCTTCCGACTCCAAGATACTCCATCAATGCTTTTTGGGTCGCCGGGTCGA
GCTCCTCCTCCTCAGTTGACGCCAGAAACGGATCCTTGAAGTCATTATCTTTCTCCATTCTCCGACGACAAGAGAAAGAG
AAAGAGAGAAAGAGAGTGCTTAAAGTTAAAGAAGAAGAAGGAGATCAATGATTTTGTAATCTTTAGGAATCAATGGTTTA
TGAATTATATAGAAGTTAATAGTTTTATTTTCTCTTTTAT
>AT1G12970.1 | chr1:4425633-4428632 FORWARD LENGTH=3000
TTTTTTTTTTTTTGGCTTTACTATATCTAGCTAGCTTTGACGTTTTTTAGAAAAAGAAAAAAATCCGGAGTTTGGACGTT
TGACTTGACTGTATTTCAATGGGCCTTTAATAACCCTTCTGAGGCCCATCTTGGGGTTATGTTTGGGTAACATTATTAAT
GAGCCTCTTATGTGCCTTACTGCCTTAGCCTTACGTAAGGTTTTTTTAGCTGATTTATGAATATTTTACAAAGAAAAAGA
TGTAACATGAGAGGAAAGGCCTTTGTGAAAAACTTTTTTCCATCAACTTTATGTGTATAGCCCAATCAAATTTCGGGTAA
TTATATAACTACAAGGAAAAAAATGAAAAAAGTCACAAAATAACTAATAAAATATCTTATCTGTATACATTTTGACAAAA
TAGTGTAACTAAGTCATTGAATGTTCTCATTACACCAAATCCATATCCATCCATGTTGTTAAACCATGGTGGTTTTGGTC
TTTACAAGTTTGTCAAATTGAACTTTAATTTTTTCCAACCAAACAAATTTGAATACATATATAACATTTAAAAAATTATA
GAGCATATAAGTTTAAGAAAATAATTAAATTTATTCCAACGACACTTGTGGGACAAAAGCTGTTGAAGAACATCTAGTTA
CAGAAAAAAGGAATGATGGATCTTGGGACTAGGGTTTCTACATTAATGCACCAATAATATATAATAATATTAAGAGTAAT
AGTAATAAAAGAGTAGTCATTTATTATCTGCCAGTTTCTTGTTTGCTAATGGTTTAATGGGCGTACAATGTATATGCATA
CATATGAATCTGACCCTAAGGTATTAGAGGTAGAGAGATTAGGAGACAATTTGATCAGAGCCAAAAAGTACTACTGATCT
TACTCTAGTTTGGCAGATCATTTTGCTCCTCTTCTCTTTCTATTATTTTTCCTAATCTGAATTATTGTACACTTTTAATA
GATGTTTCTTTTATTATTATTGTTAGTTAGTACTTCAAAAAAATGAAATAGTTACAGCAGATCATTTTTTTGTTTGTTTT
ACTGATCATATTCATACGTAATTTGGTGTTGAAAAGTAAGCTTATAATTTGGTGTTGAAAAGTTAGCTTATCATAAGAAC
AATAATCAATGTGTTAATTAGTTATATAGATTAGGACCCAACTCTAGTGTAATTACTCTTCAAACAGTAAGTTTGGTCTA
TCTTCTCAATAGTCTAAACAAGACGTGAGCTTATATTATAATAAAGAGCATTACACCAGATTTTCCAATAATCCAGAAGT
TTCAGTTTCAATCCGAAATCTAGATAATTTATTCAAGAGTGTGGATGCATTTAATGTTATTTGGCCCAAATTTCTCAGTA
TATTTGAGAGAAGTAAAAATATTTATATTAAGCAATGAATTATAAGTTCTTAAAATATAAAGATAGTCAAATCACAAAGT
AATATTATGTAACGCATGGGTGCTCAGGGTCCACATCATAGGGGGCAAAATGATGAGAATGATCTTTTCTTATGTCCCAA
AAGGTCATTCACTTTCAACGGGATTTGTTTTTTTAACCTATTTTGTATCACACTTTTATCTCGAAAGATTTTATTTTATT
TTTTACTACTTGACGGTTTTTTTTCCTGTTTTTATTAAAGCAAGAAGGTTGATTGATTGAACTCAGAATTTGGAGTTAGA
ATTCTTTTTGATGTTGATGAAAGATCATTATTAAAGAAATACATTTTATAATTTAGTCCTTTTTAGCAGAATTTGAGTTA
GAATTCTTTTTGATGTTGATGAAGGATTATTGTTCTTGGAAGAATGAATAATTCGAAGAAGTGAAATCCGTTTTTCAAGG
GATAAAATTGATTGATTGAGTTTTGGAGTCTTGGTATTTGACACTCTCTTTCTTTTGTCGTTACAATATCTTCTTTTTCT
CGACCCACCATTTACTCTGTCTTTCAAAATCTATCAAATCATACTTTTGATTAGTTACTATACTATAGTCATTTATACCA
ACATAGTTCATACAAAAAAGCAACACTTAACAAGAAAGAAAAAATATAAGGGGATTAAAAATAGAGTGGTGAAGCAACGA
CTCCAACTCTCCCATTGATTAGAATACATCCTTTTCCATCTTTACGGATTTATAAAGATTTTGGTTATTTATAGATACAA
ATTAACAGTATAAAAACAGTTATCATTTTTTCTTTAGAAAATAAATAATTTTTTATAATATGGTCCATGTTTTCATTAAA
AATTATTTGATAAAAATATGGTTATATTACAGTTTTACTAATATATTTCTATCTACATATAAAATTTAGATAAAATTTGA
TTTCTTTGCTGAGTTTGTTTGGTTGAACTAAAGTCATGTTAAGTTTGATTCGTTTGGTTGTGAGATATGTAGATTGAGTA
CGGTTTGACTATAAATAATTGGTTCATTTCTTGCTTTCACTTAATTGATTAGGTTGGATATATAATTCACATGTCCAACC
CTAATCGAAACCGAAGTATTTCAAGTTGATATTATGATAGATACACTAAAATTATCTCAGAACACGAGCTATCGTAATAA
TTTACTTTGTGACATCGGAAATCACAAAGACATTTGCATAGGACTGAGCTGGAAACCAAAAGTCTTTAGTTCCCAAAATT
ATGAAGAATTTCTCAAATTTTTAATAGAAAATAGATAAGTTCACCAATGAACTCTTTTGTTGTTTTTACCATATAGTAAT
AACTATACTTAACAATTATTATAGTATATATTAACTCAACCTACCCCCCCAGACAAAATCTTATATCAACCATGGATACT
GTTAGTTTGGTAATAAAAGATCTTGCCTATGGTTTCACATAGAGTTGTAACATTTCAACATTAGACAAAATGTTATCAGT
TTAAGTTCATATTATGACTATGCACATTTTAAATTAAAACATTTTAGTTTGCTTGTAAAATTACAGAATTAACGCAGGGG
TTTTAATTGCTGCTTATTGTCTCATTCAGTCATTTGCCGA
>AT1G12980.1 | chr1:4430778-4433777 FORWARD LENGTH=3000
CTAGATATTCATCATGATTATGTTTTGAGTTTTGGTACTATCGACTTAGTTTAAAGTTGCTACCTTTCCCAATGTTGGAT
ATTAACTAAATTATGTTTTAAGTTGAATTTGCTAATAGGATTTCATAATTATAATCAAGTTTATAATATATTTTCGTAGC
TAATTAAAGTTTATATCCACGTATTCTGACACATTACGCGCTTAATGATTTAAGTTGTATCATAATTTATAATCACATGG
TGGAACTTGTTAAGAAGTTACGTAACTCTTAAACAGCTTTAAGCCTCTAACATAGTCGTAATAGCAAGAAATAATATATA
TGATGAGAGATGAGTAAAATAGGAAAATTCCTTTGTTCAGCAATGTTGGTATCGACCTATTAAAAGTGAATCTGCAGATG
AAAAAGTGATATCCTTACATTTATTTGTTTGTAGTCTGAAAAGTGGACTAACGTTCGTACAAAAGGCAGTGTTTGTCTCT
GTCTTCTCCAACTTTTCGTGCTCTCTTCATTCTATCACCAAAGGAAAAGCTGAACTACTAAATAACAAAGGTCAAGAACT
TTAATATTGATTGATGTCAAAAAAATTAGTAATAAGTACTGATTTTTTCACATGTTGATTAATAAGTACTGAATTTGCAG
AAATAAACTAAAATATATGCTTTGACCAAAAAAAAAAAACTAAAATATATGCTTTTTCAAAAAAACTAAAACTAAAATAT
ATGCAGAATGAGTTTAATTCATTGCGAATATATGATGAAATACAAAAAAAAAATTGCGTTTTTTTTTGTATCAACTGTAC
CCACTACTCATGTTCGCAATTCCGTATGTTTCGTGGTTATTGCGTTGATGTAACATGTATATCCGTCGATGAAATTAGTA
GTATACGAAAATTGAAAACCACAAAAATGGTACCAAAGAAAATGAACACGTACGCACACACTAATCATATGTTTGTAATT
TAATCTACTGTCTCATATAAGTAGACAACTTAGATATTCCTGTTGGATGCTAACTTTAGAAATCTCAACGAATTAAAGTG
AAATCATAATAGGGGATACATTATTAACAGGGTGAATGTCAAATTGTTTCAAGATGAAGGCTCAAGGCTAGGGGTTTAGG
GGTATTTGTAGTCTTGTAGAAACATAAAGTTAATATTCATTAGGCAATTGTCAAAACCATATTGTTCCTTTTCTATTTTT
TGATATATATACCTTGTAAAAATATTCCACATCAAAAATCCGATTCGCTCAAAAAAAACTCTGATCGTATGATTCTAGTT
AAATAAATAAATGGATGAAAGCATCTATTGCATTGTCAATTTCAACACAGCGAAAGCACGGAACTTCAATTGTTGAACTC
TATTCGAACTCCAAGCTTAGTAATAGCAAAATTTCTCTCCATACAGTAGTAGACATGGGCGCAAAAAGTTAGGCCCAGTT
TTTAATCAGGCCCATTATGAGATTTACATCTGAGAAGTGGAAAGTTTGTATTCTTGGTTTATGTACTTCACTTGAATTGC
TCTTTTCCACAACTCCACACATTATTATCTACGTCTGCTAATTGCTGTGACATAACTTTATTATCATCTATGATCCTGAA
TATTTAGTGGTTGATTACTACAGAGTATTGTTGTTAAACTCGATGTATGAAAGTGCAGTGCATTTCTTAACAAAATTTAA
GTTTACCTTGTATTTCTTCTCTTCTTTAATCTTCCCAAAATATACTTTTGTGAATGGTGATTTAAAAGCTTTTGAGACCA
CTCAAATGATAAAGTGGGGCTTGTGACGTTTCAGACATTGAAAACCTCATAATATATTAGTGGGAGACCTTAAAAAATCA
AGTCAACGCCGACTAATCCAACACAGCGTCACACGTTAACGTATGCAATACAACATTAGGATATTTTTATCACGCATCGT
TGTTTACTTTATGTTATGTAAAAAATGTTAGAAATCAAATCGAATTACAAAACGTGTAGTTTATCTTTTCTCAAAAAGCC
TCCAAGTCGTCGTTTTCATGTACACACACATACTCCACTCGTTCTCATAATTCCGATCAAAATATTATCATCATTCATCC
ATACGTATAACCCAATAATTTATTCTTATTGAAATTGAAAAATCAAATTTTCCTTACCGGGTGATATCTTACATTTAACT
ATTTAAGCAATCATAAACAGAGAAAGAAACTAACATACTCAATTCACTATCAAGAGTGGAAAAAATCGTACAAGTAGACA
AACACTTATCTTATTTGTCCAAGTAAGAGTTTTATATCTCAATCATAAGTAAACGGCCTTATAGTCAATGTATCTCGCCG
ACCTATCCAACACAAGTCACGATGATGATCCACTGGCTTTTGTTTAAAAGATTTACAATCATTGAATCATTTTGTCTCAT
TAAAATTAAATAATTTGATAAGGATTGTTGATACATTGTTACACATGAAATGATGCTCTGTATCCTAAACATTTTAATCA
TAGTAATAATTCCCTAGAAGAAAGAAGAATATGATTCTTTCCGTTGACCTTTTAAGGATGTCTAAATGGGCCATGATGAG
TGTTAAAAGTAAGCCCAATTACAAAGGAGATATTTTAGATGACCACGTGTCACAAGCTTAGTAATGAAGTCATTTACACG
ACACAAATAAAACAGAGGCGTTGAGTCAGGTCCGAGAGACTCGTGGTGGGGCCCGAGTAAACCGTTATGCTGCTTCTTAA
ATGACTATATTATCCCTAAACGCTGCTTCCTTAGAGTGGAGTAAGATAAGGGTAAATACGTAAATTTAAGAGAATGCAGA
GAAATTGATGATTTTATTAAGAATTTGTGAAATTGGCCCTCTCTTTTCTTAATCGCGTAGTGCCACCCATTTCCAGAGAG
GACACAGCCTTTTCTTTCTTCCTCTTTCTCTCTTACTCATTCGTTTTTTTTTCCTTCTTCTGATTCAAATTTATTTGTTT
CTTCTCTCTGAAAACGTTTTTTTTTTTGTTTGCTCTTCTT
>AT1G12990.1 | chr1:4435553-4438552 FORWARD LENGTH=3000
TCGTTCGAATCTTCACCACATAGAGTCTTACTTCTCATTCATCTTAAGACCTCTACATTGAGAGGAAACAAAGGCTGGCT
TGAATCCTCCTCGGGACTAATAACACTTACACAACTGATATATAATCTCTGCAATTTTGTCTGAGGCGTATCGGTGTCGG
TGAATGCTGCAGAGTTTTTCATCAGGCACTTCGAGAGGATTATTAAAGGGTGAAAGATTATTGTATATAGATAGACCTCT
TTGTTTCTTCAGGATTCTGATTTCGCATCAGGCATGAAAACCTTCATTCTCTGTGACTGTGCATCATCAAACATGAGTTT
CTATTCTTCTGAGTTTCCCCTTTAGGGAAGTTTTGCATCAAGACACTCTTTACTTACCCTTTTTTGTACATCTCTTTCTC
TCTTGATTTCAGTGGGTTTGTTAAGTATACGAGGATTGTTGTTTTTCATGTATTCGTTATTAAGAGAATTGTTCTCATAT
ATAAAGCTTCCTTGTTAATGAGTAAATGAGAAATTTCCAAAAATTGTAAGTACTCTTCATGGAAAAGGGAACACTAATTT
AGCAAATAGTATTCATCAATTAGATAAGTAACAGTATTCATTTCCAGATATTGAAACAAAGACATTGAGAGAAATGAAGT
AACGACGGTCAAGAACACAAAAAACGACAAAAATGATCTCTAATAGTTTCTGTAAAAAATTGTGTCCTGTGTATAGTTGC
TTAGTTATCATATGAACAATATAACTTGGATTTGCATAATCATCGTATGAACACTCGTAAACATTTCTGGACTCTACCAT
GTCATTGTATAATCCTTCACTTGTCTTTCTATTTGTTTAGTTTCTTCAGCTAATGAATCGTTGAGTTTGCGATTTCCTTG
AGATACTGCTTCTCGGAACTAGCCATTCGGCTTTGGAACATTGTCCATTCCCGTTTACATCTGTCTCTCACCTTTGCAAC
AAAACCATATAACCATCATCAATTAGTTAACAAGTAACCGCAAAATTCTCTGTTACAAACTTATGTTTCAAACTTCTTAC
CCCTTGCCACCCTGCTTTACCGTCTTGTGCCTCTCCCTGGTAAAAAGAAAACCAAAAAATCTGAATCAATATATGAACAA
AACAGAATACTTGTACTGAAATTGAGAAGGTATTGTCAAGAACCTGGCTGCCTAAAGAAGGAAGAGATTGATGTATGATC
CATTGAGAATCCACAACTCCTATCTTCTCATGTGCAGGCTGTTTGTTTTATTAGGAAACTTTTTAGTAGATAACTTACCA
AACACATGTCCAGTGTATTTAAGAGTCAAGGTATGTAGGCAAAATGATTAACCTCAACGCATTTACGGAGTGCGAAATCA
AGACCCCAACCGTGAACCAAATCGTTCTGAATCATATGCCACACGCAACGCCATGCATCTCTTGAGAATACTGGAGCCAT
AATCTCTATAAACCTGTAAGAATATTACATGGAATCAAGAGTACTGTATAGATCTATGTTTTTGTAATGAACATTTGAGA
CTACGTACGCTGCACAGGGAGGCAAGTGAGGGTCATTGCATCGACCTGGTTTCTCCTTCGCATCTCTGGTGATTAGATTT
TGCAGACAGAAAATGATTAGTTCCTTAAAGTTTTCTCCTTTTGATGTTTGGAATTTGTAAAGTTACTTACTTGTGAACTT
CTCCTTTGGTTTTTCTCTTTGTTATCTCCCATGTGATCTTTTTCTTAGACTCAACAGCAGGCTGCGATATCTCTAGACCG
TGTTTCTTTATAAGCCTGATGTACCTGCAGAAGAGAGAGAAGCACATATTCACATTTTCTGGACTAGGATTCGTGCGGCG
ATTTAAAAACGTTTTGTTAGAATGAGTAAGAAGACGCACTCTTCTACATCGAAGTTTTCAAGGCCGAGGTCTTCATCCCA
GATGAATACATAGTCATAAGGTGCCACAATGTCAGGATGCAGAAACCTTTTAGCATACCACCTTAAAATATATATACAAT
AACCAGAGAGAGTTAATGGTTAAACAAGCTAGCCTCAGGAAGATTGGAGTAGCTAGAGCAAAGTAAAGTTATGTTTACCA
TTTGGTTTGCTTTGGCACGCTCACGTGTATTGCGCGTTTGGACCATTCTAATTCTTCCCATTCTGTGGTTCGTCCGTCGT
AGTGGAATAGAACAATTGTAAAATCTTTTGAAAACTGTGGAAAAAAATAAGAAAGACTCTTAAGCTTTTTGCAGAAAGAA
AGGAGAGCCTGCATCAGCTTTTACCTTCTTGACACAAGCATCAACGTTCACTTTCTGACCAAAACCGACAGTAAACGCAA
TGAGATACTTTGGCTTCACAGGAACATCCTAAAGAAGCAAGACATGAGAACAAACCCACGATCAGACAATTTAATGCTGC
TGGAAAGATGAGATTTTAATCCAAAAGATGAAAGATTCTTAAGAGGAGATACTTAAGGGTCAAACATTAGATTACCTCCT
CAGGTAATCCCCAAAGTCTGCGTAAGTAGTAATCTGATTCAGGTGCAATGATACCAGGAGTCAGCATCTCTGCACCTCGG
GGATTCGATGGAACCCAAATCTGCATAAGCCTCATCAAAATTAGTATACAAGATCTTTTCACTACACTATAATATCAAAG
AGAAAGAAATATGCCTTCCAATGCGGTGCATCACTTGAATTAGCCCCATGTAACGGACCCCTAGATGACCATGTATGCAA
AAGCGTTTCACTCGATGTTTCTGGTGTCTCATCTTCTACGTAAGTAATATCAACAGAGGGAAGAATGCCAGAGGGAAAAT
TTAGCTGAAAGTTTACAAGTTGGCCACATGAAACAACACATTAAGCATAAAGTCATGAGAGCATAAAATATTAACAAAAA
GCTAAAGATATAGCTCACTTTTGTTAGTGATAGTGTAGGGAAAGATATCCCCAAGAAGAAACCGACAACTATTCCTACGA
ATGTCGCTATAATGAGTCTCATTCCATCATTTGGCTTTTT
>AT1G13000.5 | chr1:4433402-4436401 REVERSE LENGTH=3000
CTGAAGAAACTAAACAAATAGAAAGACAAGTGAAGGATTATACAATGACATGGTAGAGTCCAGAAATGTTTACGAGTGTT
CATACGATGATTATGCAAATCCAAGTTATATTGTTCATATGATAACTAAGCAACTATACACAGGACACAATTTTTTACAG
AAACTATTAGAGATCATTTTTGTCGTTTTTTGTGTTCTTGACCGTCGTTACTTCATTTCTCTCAATGTCTTTGTTTCAAT
ATCTGGAAATGAATACTGTTACTTATCTAATTGATGAATACTATTTGCTAAATTAGTGTTCCCTTTTCCATGAAGAGTAC
TTACAATTTTTGGAAATTTCTCATTTACTCATTAACAAGGAAGCTTTATATATGAGAACAATTCTCTTAATAACGAATAC
ATGAAAAACAACAATCCTCGTATACTTAACAAACCCACTGAAATCAAGAGAGAAAGAGATGTACAAAAAAGGGTAAGTAA
AGAGTGTCTTGATGCAAAACTTCCCTAAAGGGGAAACTCAGAAGAATAGAAACTCATGTTTGATGATGCACAGTCACAGA
GAATGAAGGTTTTCATGCCTGATGCGAAATCAGAATCCTGAAGAAACAAAGAGGTCTATCTATATACAATAATCTTTCAC
CCTTTAATAATCCTCTCGAAGTGCCTGATGAAAAACTCTGCAGCATTCACCGACACCGATACGCCTCAGACAAAATTGCA
GAGATTATATATCAGTTGTGTAAGTGTTATTAGTCCCGAGGAGGATTCAAGCCAGCCTTTGTTTCCTCTCAATGTAGAGG
TCTTAAGATGAATGAGAAGTAAGACTCTATGTGGTGAAGATTCGAACGATCATTCGCTTTCTCTTATGCAATTTCCCGGC
AAGAGAAATCTGTACTTATCCGCGTTTTCCAGGAGATACGAAGGAAGATGAACAGCTGAGAAAGAATGCGGGATTGGACC
CATTTTTCCTATTATCTCCTTGAAGGTATACTCTTCAGGGAGCATATCGAAAAGATCAGCTCCTTTGCATATAACTCTTT
GAACTCTCTTAGGATTCAAGAAATGACCAAACCTCACTCTGTCATTATGGCTATAAGCTTTCATCTTGAATATAAACTCA
CTGATTCGTCGGAAGCAAAAGCTACAATGCCATCCTGCATCCGCCAAGATTTCATCAGACTGTCGATAATGAGCATACCG
TGTCTTACCCGTCTCATATCTGTGGATGGAAGCTCTCCAGCTTTTGTTATCAACAAGGAATTCAAACGAGTAAAGATAGT
TCTTGAGGCGCAGATGAAGTATCTTCGGGATCTCATCGCACCATCTCAAAAGGTTAATGGTGTGTCTACTTGGAATCTCA
TCGACATCAGACATTAACAACAAGTCATCATCAGTAATCCCAGCGATTCTCAGAAGCTGATCAAGAGCTACCCGCTGATA
CGCCTCTTCGTAAAACGGATTCTGCCCTTTGACAAATCTTCCACCAACAGTACCATAAGTCAAGCGTGACTCAATAAACT
TGAACTCATCTCGGTGAGCAGCAAAGACAAGAGGCTTAGGCAAGCCAGTGAACGTCGTGTTTGATTCAAGGAGGACAAAC
TGAGTGATGTAAGGAAACAATTCTCTCCAACGAACAGCGAGGATATCAAGCTCGTTACTGAACAAAACCGCATCATAAAC
TCGTCTAGGGTAGTCTCGAACACCCCAGCCATGGAGTTTACAAAGAGTCTCCATAGAAGCGTTCTCGTGGTAGTAATGAG
GAATGTCATGAAAAGGTTTAGGTGGTGATTCCCATAAAGGCCGGAGAAAGTAAGAAATCTTCTGACCGTGGACATAGCCA
GCGAGTACACATGTGGGAACAATCACTAATAAGAAGATATAAGTCTTCATATCAACACCACGAAGAGCACAACAAAGTCT
AGAAAAGCTGAAGAATCTTCCAGGTTCCTGCCAGATAGAGAATAAACAATATGTTAAACATGAGAACATTAACACAACAG
ATGCAGAGCTAAAAAAAAGTAACCTTTGAACGATTTGAATGAGAAATTCTCAAATCTGAACTAAAAAAATCTAAACTCAG
ATCCAAGTCTTAAAAACTGAAGAAAAAGAGATTAAAGCTTTAGAATTGGAGAATTAAGAATCGGTGAACAGTGGTGCTAA
CAACAAATGCAAGTTCATGCGTGCAATCGAATAAATGGGTCGATCTTAAATTATCAAATTCGAGTGAAAGTTTTTCAATT
TAAGAGGAGATGAAGTAAGATCTCGTTTTTGCACATGAATGTAGTTTCTTCGTTATCTTCTAAGACACAGAACAAAAGCA
CACAAAAAGGCAGATCGGAGGAACAAACCTGACTACAAACACCGCCGCAGATATCATCAGTCTTCTTAGAACAGTAATGC
CCACCAGCTTCTCCCATCATCCACCACATCCCAAACTCAGATCCACCGATTACCAAAATGCCAACCACCTTTTCAAATTC
AAAAACTCGCTTCTTTTCGGCGACGATAAGTCCAAAATATCCGTCGCCTATCTCCGACGACGCTCTTTTATCCCGGAAAA
TCAGACAAAATTCAAATCACTCACACTCCTCAAACTCAGCTTAACAAAAACAGAAACTACCAAAAAGAAGAGCAAACAAA
AAAAAAAACGTTTTCAGAGAGAAGAAACAAATAAATTTGAATCAGAAGAAGGAAAAAAAAACGAATGAGTAAGAGAGAAA
GAGGAAGAAAGAAAAGGCTGTGTCCTCTCTGGAAATGGGTGGCACTACGCGATTAAGAAAAGAGAGGGCCAATTTCACAA
ATTCTTAATAAAATCATCAATTTCTCTGCATTCTCTTAAATTTACGTATTTACCCTTATCTTACTCCACTCTAAGGAAGC
AGCGTTTAGGGATAATATAGTCATTTAAGAAGCAGCATAACGGTTTACTCGGGCCCCACCACGAGTCTCTCGGACCTGAC
TCAACGCCTCTGTTTTATTTGTGTCGTGTAAATGACTTCA
>AT1G13000.4 | chr1:4433402-4436401 REVERSE LENGTH=3000
CTGAAGAAACTAAACAAATAGAAAGACAAGTGAAGGATTATACAATGACATGGTAGAGTCCAGAAATGTTTACGAGTGTT
CATACGATGATTATGCAAATCCAAGTTATATTGTTCATATGATAACTAAGCAACTATACACAGGACACAATTTTTTACAG
AAACTATTAGAGATCATTTTTGTCGTTTTTTGTGTTCTTGACCGTCGTTACTTCATTTCTCTCAATGTCTTTGTTTCAAT
ATCTGGAAATGAATACTGTTACTTATCTAATTGATGAATACTATTTGCTAAATTAGTGTTCCCTTTTCCATGAAGAGTAC
TTACAATTTTTGGAAATTTCTCATTTACTCATTAACAAGGAAGCTTTATATATGAGAACAATTCTCTTAATAACGAATAC
ATGAAAAACAACAATCCTCGTATACTTAACAAACCCACTGAAATCAAGAGAGAAAGAGATGTACAAAAAAGGGTAAGTAA
AGAGTGTCTTGATGCAAAACTTCCCTAAAGGGGAAACTCAGAAGAATAGAAACTCATGTTTGATGATGCACAGTCACAGA
GAATGAAGGTTTTCATGCCTGATGCGAAATCAGAATCCTGAAGAAACAAAGAGGTCTATCTATATACAATAATCTTTCAC
CCTTTAATAATCCTCTCGAAGTGCCTGATGAAAAACTCTGCAGCATTCACCGACACCGATACGCCTCAGACAAAATTGCA
GAGATTATATATCAGTTGTGTAAGTGTTATTAGTCCCGAGGAGGATTCAAGCCAGCCTTTGTTTCCTCTCAATGTAGAGG
TCTTAAGATGAATGAGAAGTAAGACTCTATGTGGTGAAGATTCGAACGATCATTCGCTTTCTCTTATGCAATTTCCCGGC
AAGAGAAATCTGTACTTATCCGCGTTTTCCAGGAGATACGAAGGAAGATGAACAGCTGAGAAAGAATGCGGGATTGGACC
CATTTTTCCTATTATCTCCTTGAAGGTATACTCTTCAGGGAGCATATCGAAAAGATCAGCTCCTTTGCATATAACTCTTT
GAACTCTCTTAGGATTCAAGAAATGACCAAACCTCACTCTGTCATTATGGCTATAAGCTTTCATCTTGAATATAAACTCA
CTGATTCGTCGGAAGCAAAAGCTACAATGCCATCCTGCATCCGCCAAGATTTCATCAGACTGTCGATAATGAGCATACCG
TGTCTTACCCGTCTCATATCTGTGGATGGAAGCTCTCCAGCTTTTGTTATCAACAAGGAATTCAAACGAGTAAAGATAGT
TCTTGAGGCGCAGATGAAGTATCTTCGGGATCTCATCGCACCATCTCAAAAGGTTAATGGTGTGTCTACTTGGAATCTCA
TCGACATCAGACATTAACAACAAGTCATCATCAGTAATCCCAGCGATTCTCAGAAGCTGATCAAGAGCTACCCGCTGATA
CGCCTCTTCGTAAAACGGATTCTGCCCTTTGACAAATCTTCCACCAACAGTACCATAAGTCAAGCGTGACTCAATAAACT
TGAACTCATCTCGGTGAGCAGCAAAGACAAGAGGCTTAGGCAAGCCAGTGAACGTCGTGTTTGATTCAAGGAGGACAAAC
TGAGTGATGTAAGGAAACAATTCTCTCCAACGAACAGCGAGGATATCAAGCTCGTTACTGAACAAAACCGCATCATAAAC
TCGTCTAGGGTAGTCTCGAACACCCCAGCCATGGAGTTTACAAAGAGTCTCCATAGAAGCGTTCTCGTGGTAGTAATGAG
GAATGTCATGAAAAGGTTTAGGTGGTGATTCCCATAAAGGCCGGAGAAAGTAAGAAATCTTCTGACCGTGGACATAGCCA
GCGAGTACACATGTGGGAACAATCACTAATAAGAAGATATAAGTCTTCATATCAACACCACGAAGAGCACAACAAAGTCT
AGAAAAGCTGAAGAATCTTCCAGGTTCCTGCCAGATAGAGAATAAACAATATGTTAAACATGAGAACATTAACACAACAG
ATGCAGAGCTAAAAAAAAGTAACCTTTGAACGATTTGAATGAGAAATTCTCAAATCTGAACTAAAAAAATCTAAACTCAG
ATCCAAGTCTTAAAAACTGAAGAAAAAGAGATTAAAGCTTTAGAATTGGAGAATTAAGAATCGGTGAACAGTGGTGCTAA
CAACAAATGCAAGTTCATGCGTGCAATCGAATAAATGGGTCGATCTTAAATTATCAAATTCGAGTGAAAGTTTTTCAATT
TAAGAGGAGATGAAGTAAGATCTCGTTTTTGCACATGAATGTAGTTTCTTCGTTATCTTCTAAGACACAGAACAAAAGCA
CACAAAAAGGCAGATCGGAGGAACAAACCTGACTACAAACACCGCCGCAGATATCATCAGTCTTCTTAGAACAGTAATGC
CCACCAGCTTCTCCCATCATCCACCACATCCCAAACTCAGATCCACCGATTACCAAAATGCCAACCACCTTTTCAAATTC
AAAAACTCGCTTCTTTTCGGCGACGATAAGTCCAAAATATCCGTCGCCTATCTCCGACGACGCTCTTTTATCCCGGAAAA
TCAGACAAAATTCAAATCACTCACACTCCTCAAACTCAGCTTAACAAAAACAGAAACTACCAAAAAGAAGAGCAAACAAA
AAAAAAAACGTTTTCAGAGAGAAGAAACAAATAAATTTGAATCAGAAGAAGGAAAAAAAAACGAATGAGTAAGAGAGAAA
GAGGAAGAAAGAAAAGGCTGTGTCCTCTCTGGAAATGGGTGGCACTACGCGATTAAGAAAAGAGAGGGCCAATTTCACAA
ATTCTTAATAAAATCATCAATTTCTCTGCATTCTCTTAAATTTACGTATTTACCCTTATCTTACTCCACTCTAAGGAAGC
AGCGTTTAGGGATAATATAGTCATTTAAGAAGCAGCATAACGGTTTACTCGGGCCCCACCACGAGTCTCTCGGACCTGAC
TCAACGCCTCTGTTTTATTTGTGTCGTGTAAATGACTTCA
>AT1G13000.1 | chr1:4433402-4436401 REVERSE LENGTH=3000
CTGAAGAAACTAAACAAATAGAAAGACAAGTGAAGGATTATACAATGACATGGTAGAGTCCAGAAATGTTTACGAGTGTT
CATACGATGATTATGCAAATCCAAGTTATATTGTTCATATGATAACTAAGCAACTATACACAGGACACAATTTTTTACAG
AAACTATTAGAGATCATTTTTGTCGTTTTTTGTGTTCTTGACCGTCGTTACTTCATTTCTCTCAATGTCTTTGTTTCAAT
ATCTGGAAATGAATACTGTTACTTATCTAATTGATGAATACTATTTGCTAAATTAGTGTTCCCTTTTCCATGAAGAGTAC
TTACAATTTTTGGAAATTTCTCATTTACTCATTAACAAGGAAGCTTTATATATGAGAACAATTCTCTTAATAACGAATAC
ATGAAAAACAACAATCCTCGTATACTTAACAAACCCACTGAAATCAAGAGAGAAAGAGATGTACAAAAAAGGGTAAGTAA
AGAGTGTCTTGATGCAAAACTTCCCTAAAGGGGAAACTCAGAAGAATAGAAACTCATGTTTGATGATGCACAGTCACAGA
GAATGAAGGTTTTCATGCCTGATGCGAAATCAGAATCCTGAAGAAACAAAGAGGTCTATCTATATACAATAATCTTTCAC
CCTTTAATAATCCTCTCGAAGTGCCTGATGAAAAACTCTGCAGCATTCACCGACACCGATACGCCTCAGACAAAATTGCA
GAGATTATATATCAGTTGTGTAAGTGTTATTAGTCCCGAGGAGGATTCAAGCCAGCCTTTGTTTCCTCTCAATGTAGAGG
TCTTAAGATGAATGAGAAGTAAGACTCTATGTGGTGAAGATTCGAACGATCATTCGCTTTCTCTTATGCAATTTCCCGGC
AAGAGAAATCTGTACTTATCCGCGTTTTCCAGGAGATACGAAGGAAGATGAACAGCTGAGAAAGAATGCGGGATTGGACC
CATTTTTCCTATTATCTCCTTGAAGGTATACTCTTCAGGGAGCATATCGAAAAGATCAGCTCCTTTGCATATAACTCTTT
GAACTCTCTTAGGATTCAAGAAATGACCAAACCTCACTCTGTCATTATGGCTATAAGCTTTCATCTTGAATATAAACTCA
CTGATTCGTCGGAAGCAAAAGCTACAATGCCATCCTGCATCCGCCAAGATTTCATCAGACTGTCGATAATGAGCATACCG
TGTCTTACCCGTCTCATATCTGTGGATGGAAGCTCTCCAGCTTTTGTTATCAACAAGGAATTCAAACGAGTAAAGATAGT
TCTTGAGGCGCAGATGAAGTATCTTCGGGATCTCATCGCACCATCTCAAAAGGTTAATGGTGTGTCTACTTGGAATCTCA
TCGACATCAGACATTAACAACAAGTCATCATCAGTAATCCCAGCGATTCTCAGAAGCTGATCAAGAGCTACCCGCTGATA
CGCCTCTTCGTAAAACGGATTCTGCCCTTTGACAAATCTTCCACCAACAGTACCATAAGTCAAGCGTGACTCAATAAACT
TGAACTCATCTCGGTGAGCAGCAAAGACAAGAGGCTTAGGCAAGCCAGTGAACGTCGTGTTTGATTCAAGGAGGACAAAC
TGAGTGATGTAAGGAAACAATTCTCTCCAACGAACAGCGAGGATATCAAGCTCGTTACTGAACAAAACCGCATCATAAAC
TCGTCTAGGGTAGTCTCGAACACCCCAGCCATGGAGTTTACAAAGAGTCTCCATAGAAGCGTTCTCGTGGTAGTAATGAG
GAATGTCATGAAAAGGTTTAGGTGGTGATTCCCATAAAGGCCGGAGAAAGTAAGAAATCTTCTGACCGTGGACATAGCCA
GCGAGTACACATGTGGGAACAATCACTAATAAGAAGATATAAGTCTTCATATCAACACCACGAAGAGCACAACAAAGTCT
AGAAAAGCTGAAGAATCTTCCAGGTTCCTGCCAGATAGAGAATAAACAATATGTTAAACATGAGAACATTAACACAACAG
ATGCAGAGCTAAAAAAAAGTAACCTTTGAACGATTTGAATGAGAAATTCTCAAATCTGAACTAAAAAAATCTAAACTCAG
ATCCAAGTCTTAAAAACTGAAGAAAAAGAGATTAAAGCTTTAGAATTGGAGAATTAAGAATCGGTGAACAGTGGTGCTAA
CAACAAATGCAAGTTCATGCGTGCAATCGAATAAATGGGTCGATCTTAAATTATCAAATTCGAGTGAAAGTTTTTCAATT
TAAGAGGAGATGAAGTAAGATCTCGTTTTTGCACATGAATGTAGTTTCTTCGTTATCTTCTAAGACACAGAACAAAAGCA
CACAAAAAGGCAGATCGGAGGAACAAACCTGACTACAAACACCGCCGCAGATATCATCAGTCTTCTTAGAACAGTAATGC
CCACCAGCTTCTCCCATCATCCACCACATCCCAAACTCAGATCCACCGATTACCAAAATGCCAACCACCTTTTCAAATTC
AAAAACTCGCTTCTTTTCGGCGACGATAAGTCCAAAATATCCGTCGCCTATCTCCGACGACGCTCTTTTATCCCGGAAAA
TCAGACAAAATTCAAATCACTCACACTCCTCAAACTCAGCTTAACAAAAACAGAAACTACCAAAAAGAAGAGCAAACAAA
AAAAAAAACGTTTTCAGAGAGAAGAAACAAATAAATTTGAATCAGAAGAAGGAAAAAAAAACGAATGAGTAAGAGAGAAA
GAGGAAGAAAGAAAAGGCTGTGTCCTCTCTGGAAATGGGTGGCACTACGCGATTAAGAAAAGAGAGGGCCAATTTCACAA
ATTCTTAATAAAATCATCAATTTCTCTGCATTCTCTTAAATTTACGTATTTACCCTTATCTTACTCCACTCTAAGGAAGC
AGCGTTTAGGGATAATATAGTCATTTAAGAAGCAGCATAACGGTTTACTCGGGCCCCACCACGAGTCTCTCGGACCTGAC
TCAACGCCTCTGTTTTATTTGTGTCGTGTAAATGACTTCA
>AT1G13000.2 | chr1:4433402-4436401 REVERSE LENGTH=3000
CTGAAGAAACTAAACAAATAGAAAGACAAGTGAAGGATTATACAATGACATGGTAGAGTCCAGAAATGTTTACGAGTGTT
CATACGATGATTATGCAAATCCAAGTTATATTGTTCATATGATAACTAAGCAACTATACACAGGACACAATTTTTTACAG
AAACTATTAGAGATCATTTTTGTCGTTTTTTGTGTTCTTGACCGTCGTTACTTCATTTCTCTCAATGTCTTTGTTTCAAT
ATCTGGAAATGAATACTGTTACTTATCTAATTGATGAATACTATTTGCTAAATTAGTGTTCCCTTTTCCATGAAGAGTAC
TTACAATTTTTGGAAATTTCTCATTTACTCATTAACAAGGAAGCTTTATATATGAGAACAATTCTCTTAATAACGAATAC
ATGAAAAACAACAATCCTCGTATACTTAACAAACCCACTGAAATCAAGAGAGAAAGAGATGTACAAAAAAGGGTAAGTAA
AGAGTGTCTTGATGCAAAACTTCCCTAAAGGGGAAACTCAGAAGAATAGAAACTCATGTTTGATGATGCACAGTCACAGA
GAATGAAGGTTTTCATGCCTGATGCGAAATCAGAATCCTGAAGAAACAAAGAGGTCTATCTATATACAATAATCTTTCAC
CCTTTAATAATCCTCTCGAAGTGCCTGATGAAAAACTCTGCAGCATTCACCGACACCGATACGCCTCAGACAAAATTGCA
GAGATTATATATCAGTTGTGTAAGTGTTATTAGTCCCGAGGAGGATTCAAGCCAGCCTTTGTTTCCTCTCAATGTAGAGG
TCTTAAGATGAATGAGAAGTAAGACTCTATGTGGTGAAGATTCGAACGATCATTCGCTTTCTCTTATGCAATTTCCCGGC
AAGAGAAATCTGTACTTATCCGCGTTTTCCAGGAGATACGAAGGAAGATGAACAGCTGAGAAAGAATGCGGGATTGGACC
CATTTTTCCTATTATCTCCTTGAAGGTATACTCTTCAGGGAGCATATCGAAAAGATCAGCTCCTTTGCATATAACTCTTT
GAACTCTCTTAGGATTCAAGAAATGACCAAACCTCACTCTGTCATTATGGCTATAAGCTTTCATCTTGAATATAAACTCA
CTGATTCGTCGGAAGCAAAAGCTACAATGCCATCCTGCATCCGCCAAGATTTCATCAGACTGTCGATAATGAGCATACCG
TGTCTTACCCGTCTCATATCTGTGGATGGAAGCTCTCCAGCTTTTGTTATCAACAAGGAATTCAAACGAGTAAAGATAGT
TCTTGAGGCGCAGATGAAGTATCTTCGGGATCTCATCGCACCATCTCAAAAGGTTAATGGTGTGTCTACTTGGAATCTCA
TCGACATCAGACATTAACAACAAGTCATCATCAGTAATCCCAGCGATTCTCAGAAGCTGATCAAGAGCTACCCGCTGATA
CGCCTCTTCGTAAAACGGATTCTGCCCTTTGACAAATCTTCCACCAACAGTACCATAAGTCAAGCGTGACTCAATAAACT
TGAACTCATCTCGGTGAGCAGCAAAGACAAGAGGCTTAGGCAAGCCAGTGAACGTCGTGTTTGATTCAAGGAGGACAAAC
TGAGTGATGTAAGGAAACAATTCTCTCCAACGAACAGCGAGGATATCAAGCTCGTTACTGAACAAAACCGCATCATAAAC
TCGTCTAGGGTAGTCTCGAACACCCCAGCCATGGAGTTTACAAAGAGTCTCCATAGAAGCGTTCTCGTGGTAGTAATGAG
GAATGTCATGAAAAGGTTTAGGTGGTGATTCCCATAAAGGCCGGAGAAAGTAAGAAATCTTCTGACCGTGGACATAGCCA
GCGAGTACACATGTGGGAACAATCACTAATAAGAAGATATAAGTCTTCATATCAACACCACGAAGAGCACAACAAAGTCT
AGAAAAGCTGAAGAATCTTCCAGGTTCCTGCCAGATAGAGAATAAACAATATGTTAAACATGAGAACATTAACACAACAG
ATGCAGAGCTAAAAAAAAGTAACCTTTGAACGATTTGAATGAGAAATTCTCAAATCTGAACTAAAAAAATCTAAACTCAG
ATCCAAGTCTTAAAAACTGAAGAAAAAGAGATTAAAGCTTTAGAATTGGAGAATTAAGAATCGGTGAACAGTGGTGCTAA
CAACAAATGCAAGTTCATGCGTGCAATCGAATAAATGGGTCGATCTTAAATTATCAAATTCGAGTGAAAGTTTTTCAATT
TAAGAGGAGATGAAGTAAGATCTCGTTTTTGCACATGAATGTAGTTTCTTCGTTATCTTCTAAGACACAGAACAAAAGCA
CACAAAAAGGCAGATCGGAGGAACAAACCTGACTACAAACACCGCCGCAGATATCATCAGTCTTCTTAGAACAGTAATGC
CCACCAGCTTCTCCCATCATCCACCACATCCCAAACTCAGATCCACCGATTACCAAAATGCCAACCACCTTTTCAAATTC
AAAAACTCGCTTCTTTTCGGCGACGATAAGTCCAAAATATCCGTCGCCTATCTCCGACGACGCTCTTTTATCCCGGAAAA
TCAGACAAAATTCAAATCACTCACACTCCTCAAACTCAGCTTAACAAAAACAGAAACTACCAAAAAGAAGAGCAAACAAA
AAAAAAAACGTTTTCAGAGAGAAGAAACAAATAAATTTGAATCAGAAGAAGGAAAAAAAAACGAATGAGTAAGAGAGAAA
GAGGAAGAAAGAAAAGGCTGTGTCCTCTCTGGAAATGGGTGGCACTACGCGATTAAGAAAAGAGAGGGCCAATTTCACAA
ATTCTTAATAAAATCATCAATTTCTCTGCATTCTCTTAAATTTACGTATTTACCCTTATCTTACTCCACTCTAAGGAAGC
AGCGTTTAGGGATAATATAGTCATTTAAGAAGCAGCATAACGGTTTACTCGGGCCCCACCACGAGTCTCTCGGACCTGAC
TCAACGCCTCTGTTTTATTTGTGTCGTGTAAATGACTTCA
>AT1G13000.3 | chr1:4433858-4436857 REVERSE LENGTH=3000
CTCTTAAATACACTGGACATGTGTTTGGTAAGTTATCTACTAAAAAGTTTCCTAATAAAACAAACAGCCTGCACATGAGA
AGATAGGAGTTGTGGATTCTCAATGGATCATACATCAATCTCTTCCTTCTTTAGGCAGCCAGGTTCTTGACAATACCTTC
TCAATTTCAGTACAAGTATTCTGTTTTGTTCATATATTGATTCAGATTTTTTGGTTTTCTTTTTACCAGGGAGAGGCACA
AGACGGTAAAGCAGGGTGGCAAGGGGTAAGAAGTTTGAAACATAAGTTTGTAACAGAGAATTTTGCGGTTACTTGTTAAC
TAATTGATGATGGTTATATGGTTTTGTTGCAAAGGTGAGAGACAGATGTAAACGGGAATGGACAATGTTCCAAAGCCGAA
TGGCTAGTTCCGAGAAGCAGTATCTCAAGGAAATCGCAAACTCAACGATTCATTAGCTGAAGAAACTAAACAAATAGAAA
GACAAGTGAAGGATTATACAATGACATGGTAGAGTCCAGAAATGTTTACGAGTGTTCATACGATGATTATGCAAATCCAA
GTTATATTGTTCATATGATAACTAAGCAACTATACACAGGACACAATTTTTTACAGAAACTATTAGAGATCATTTTTGTC
GTTTTTTGTGTTCTTGACCGTCGTTACTTCATTTCTCTCAATGTCTTTGTTTCAATATCTGGAAATGAATACTGTTACTT
ATCTAATTGATGAATACTATTTGCTAAATTAGTGTTCCCTTTTCCATGAAGAGTACTTACAATTTTTGGAAATTTCTCAT
TTACTCATTAACAAGGAAGCTTTATATATGAGAACAATTCTCTTAATAACGAATACATGAAAAACAACAATCCTCGTATA
CTTAACAAACCCACTGAAATCAAGAGAGAAAGAGATGTACAAAAAAGGGTAAGTAAAGAGTGTCTTGATGCAAAACTTCC
CTAAAGGGGAAACTCAGAAGAATAGAAACTCATGTTTGATGATGCACAGTCACAGAGAATGAAGGTTTTCATGCCTGATG
CGAAATCAGAATCCTGAAGAAACAAAGAGGTCTATCTATATACAATAATCTTTCACCCTTTAATAATCCTCTCGAAGTGC
CTGATGAAAAACTCTGCAGCATTCACCGACACCGATACGCCTCAGACAAAATTGCAGAGATTATATATCAGTTGTGTAAG
TGTTATTAGTCCCGAGGAGGATTCAAGCCAGCCTTTGTTTCCTCTCAATGTAGAGGTCTTAAGATGAATGAGAAGTAAGA
CTCTATGTGGTGAAGATTCGAACGATCATTCGCTTTCTCTTATGCAATTTCCCGGCAAGAGAAATCTGTACTTATCCGCG
TTTTCCAGGAGATACGAAGGAAGATGAACAGCTGAGAAAGAATGCGGGATTGGACCCATTTTTCCTATTATCTCCTTGAA
GGTATACTCTTCAGGGAGCATATCGAAAAGATCAGCTCCTTTGCATATAACTCTTTGAACTCTCTTAGGATTCAAGAAAT
GACCAAACCTCACTCTGTCATTATGGCTATAAGCTTTCATCTTGAATATAAACTCACTGATTCGTCGGAAGCAAAAGCTA
CAATGCCATCCTGCATCCGCCAAGATTTCATCAGACTGTCGATAATGAGCATACCGTGTCTTACCCGTCTCATATCTGTG
GATGGAAGCTCTCCAGCTTTTGTTATCAACAAGGAATTCAAACGAGTAAAGATAGTTCTTGAGGCGCAGATGAAGTATCT
TCGGGATCTCATCGCACCATCTCAAAAGGTTAATGGTGTGTCTACTTGGAATCTCATCGACATCAGACATTAACAACAAG
TCATCATCAGTAATCCCAGCGATTCTCAGAAGCTGATCAAGAGCTACCCGCTGATACGCCTCTTCGTAAAACGGATTCTG
CCCTTTGACAAATCTTCCACCAACAGTACCATAAGTCAAGCGTGACTCAATAAACTTGAACTCATCTCGGTGAGCAGCAA
AGACAAGAGGCTTAGGCAAGCCAGTGAACGTCGTGTTTGATTCAAGGAGGACAAACTGAGTGATGTAAGGAAACAATTCT
CTCCAACGAACAGCGAGGATATCAAGCTCGTTACTGAACAAAACCGCATCATAAACTCGTCTAGGGTAGTCTCGAACACC
CCAGCCATGGAGTTTACAAAGAGTCTCCATAGAAGCGTTCTCGTGGTAGTAATGAGGAATGTCATGAAAAGGTTTAGGTG
GTGATTCCCATAAAGGCCGGAGAAAGTAAGAAATCTTCTGACCGTGGACATAGCCAGCGAGTACACATGTGGGAACAATC
ACTAATAAGAAGATATAAGTCTTCATATCAACACCACGAAGAGCACAACAAAGTCTAGAAAAGCTGAAGAATCTTCCAGG
TTCCTGCCAGATAGAGAATAAACAATATGTTAAACATGAGAACATTAACACAACAGATGCAGAGCTAAAAAAAAGTAACC
TTTGAACGATTTGAATGAGAAATTCTCAAATCTGAACTAAAAAAATCTAAACTCAGATCCAAGTCTTAAAAACTGAAGAA
AAAGAGATTAAAGCTTTAGAATTGGAGAATTAAGAATCGGTGAACAGTGGTGCTAACAACAAATGCAAGTTCATGCGTGC
AATCGAATAAATGGGTCGATCTTAAATTATCAAATTCGAGTGAAAGTTTTTCAATTTAAGAGGAGATGAAGTAAGATCTC
GTTTTTGCACATGAATGTAGTTTCTTCGTTATCTTCTAAGACACAGAACAAAAGCACACAAAAAGGCAGATCGGAGGAAC
AAACCTGACTACAAACACCGCCGCAGATATCATCAGTCTTCTTAGAACAGTAATGCCCACCAGCTTCTCCCATCATCCAC
CACATCCCAAACTCAGATCCACCGATTACCAAAATGCCAACCACCTTTTCAAATTCAAAAACTCGCTTCTTTTCGGCGAC
GATAAGTCCAAAATATCCGTCGCCTATCTCCGACGACGCT
>AT1G13020.1 | chr1:4437927-4440926 REVERSE LENGTH=3000
AAAAGGAAAGGAAGGATGAATGTGGAATGAGATTGGAGTTTGGCTGACACACCATTCTCAGATTTTGAAGAAGACAGATA
AGAGAGAAGCTTCAATAACATTAATAAGAAAAATTCATCTCCTTTTTTAAAAAACCTAATTAGGGGTTTTTTCTTTTTTT
GTTTTTACTGGTTCATCTTCGGTATTGAAGCCTAATGGTTTCTTCTTCTACTTGTTTTTTTGGTCATTTGCTCGTGAAAC
GGCAGAGCACAAGACTTGTGACAATTGATGTGTCTTCAGAATTTTTGGAGACAGAGACTCTGTTCTGTTCCTTCTTCTCT
GTTTAAACATTCTATTTACCACTACTGTTTCTAATTGTGTCTTATTGTCATCTTCTATTTCAAATTTGTGTAGCTTTGTT
TTATAGTCAAGGGCTTGTGTCATTTTGGTTAAAGTGAGATTTCACATTTTTTGATTCGTTGCACATAACGTGACGACAAT
GTTGAGCAATGAAGAAGACTTGGAAGGTAAAGACCATTGTTCCAGACCAGAAAGGTTTAGCCATGGATTCACGCAGTACA
GCTTGGAAAGGCTATATATCTACTTATTCTCCTTGTTCCAGATCAAATTTGAAGGTAAGGATATAGTGTAAAAAAGAATG
CGACTTCACTGGGGATCGAACCCAGAATCTCTGGTTTCGTAGACCAGCGCCTTATCCATTGGGCCATGAAGTCGTTTTGT
TCTTTTTCCTCAAAGTTATTATATCACATACAACAATATTGTAACTTCCAAAGAGAACATATTTGGCCATTATATTCACT
ACCATTATTAAAAAAACACATTCTTGTTTCGGATTTTGGACATTACACCGATGAGATCTTGTGTCGAGGATGAGGATGTT
AGGATTCTACAATAGGAGTATGAAGCGATTAATACTAATACAATATATAAAATAGGATGAGTTAACTTATTGTCAATTAG
TTTTACGTTAGATGCTCATGATTCCTAACATAGGAGAGGTTGTAACATTTCTCATAGACGAGTGTTTTCACTGAAAACTC
AGAAGCCAAAATATATCTCTTGGTCAATGTAAGCCAAAATGTGTTTCTTTTATAACTGCAAATGCAACCCTAGATCATTG
GACATTGGATCATGAGCGTTTAAAACCCTAGATCATTGGATCATGAGCCCAAGAATTACAGCCTTAAGATCATTTACCAC
GTGGAAGATCAACGACTTTAGTAAGCCAAAGCTTTAGACTTTAGTGTCTTCACAAGCCAAGGCTTTAGTACCTTCACAAG
CCAAGTCAAAAAGTCAACTTTCTCTTGACCTACATAACCCGTAAGTCGCGTCACATGGGATCAATTCAAAAACACACTTC
GCTGTTCTTTTCTCTCCTTTTGAATCCTAAAGAGATCTTTTTTATTTTTACTCATCCTCTCTGTTTTCCTTCTTAATTAC
TTAATTCATTAACCCGCCAGGCAAAAGAAAAAAAAAAATCTCAGTCAAGTTCGTCCGAAAGTTTTCAACGACGACGGCTT
TTTAGAGATTTGATTCGTTTCACTCTTCTGGGTATTGATTTTCTTCCTTAAATTTGCATCCTTTTTAACGTTTATCCAAC
GATCTTGCTCCGTTACTGAAACTCTGTTTCTCCGTTGCTTCTCTCGTCTCATTTATTGTTCGTAACGTGATTTTACTACT
TCTGTTACTCGAGTAGAGATTACCCTTCTTATGTCCGAATCTGATTCGTCGTCTTTAAGCTTTGTCTTCTCCCAATTAGC
TCAAAGTTCGTAACTTTGTTTACTTGCCAGTAAGTAACAACGTTTACTTTTCAAAGTAAATCTCTAATTCATGAAGTGGA
TCTGCTTTTAGTTGTATCTTTAGGATTTTGGAATTTTTAATCGTTAGCTTTCAATTTGATTTGCTAATGAATCGCATCAG
ATTTCGATCTCAGGAGGTGTAAACAATGTTTTCTGTCTTAGTTAGGAAGCAACTGTTACAGAGTTATCTCAAATTTTCCA
TTTTTGGTGATGTCTTCTCTTTTTTAGCATTAAGCTAATATTCCCAGCTCAATTGTTTTATAGTTTTCTTCTCACTAACT
TGTAAATCTCTACTTGCATTCATTTGTGTACTGGATCTGAATCTAAAGATTGCATTTTTATTCTTGTTCATTGGTGATGC
AGATAAGAAATTTCCAGAGACTGAAGTTTCCATTGAATGTATTGTTCTTGGAGAACTTAACCGGATTCAGGACATGGCTA
ACCGAACAGACAACTCGAATCGCTGGTTAGATTCACCAATATCCTGAGCTCATTGCTTGATTCATGTGTTAAGATGATCA
CATTAGAAAAATGAACTTGTATGTTACTTCCTTTTGTTTTGCAGTTCGAATGGTAAAAAGCCAAATGATGGAATGAGACT
CATTATAGCGACATTCGTAGGAATAGTTGTCGGTTTCTTCTTGGGGATATCTTTCCCTACACTATCACTAACAAAAGTGA
GCTATATCTTTAGCTTTTTGTTAATATTTTATGCTCTCATGACTTTATGCTTAATGTGTTGTTTCATGTGGCCAACTTGT
AAACTTTCAGCTAAATTTTCCCTCTGGCATTCTTCCCTCTGTTGATATTACTTACGTAGAAGATGAGACACCAGAAACAT
CGAGTGAAACGCTTTTGCATACATGGTCATCTAGGGGTCCGTTACATGGGGCTAATTCAAGTGATGCACCGCATTGGAAG
GCATATTTCTTTCTCTTTGATATTATAGTGTAGTGAAAAGATCTTGTATACTAATTTTGATGAGGCTTATGCAGATTTGG
GTTCCATCGAATCCCCGAGGTGCAGAGATGCTGACTCCTGGTATCATTGCACCTGAATCAGATTACTACTTACGCAGACT
TTGGGGATTACCTGAGGAGGTAATCTAATGTTTGACCCTTAAGTATCTCCTCTTAAGAATCTTTCATCTTTTGGATTAAA
ATCTCATCTTTCCAGCAGCATTAAATTGTCTGATCGTGGG
>AT1G13030.1 | chr1:4441284-4444283 REVERSE LENGTH=3000
GAAACTAGGTCACATCTCTCTAGAAGAAACTCTGCTGCTTTTGTCTTCATTTTGGATATGAAAAACTCAGACAAAGGGTA
GAGAAAGCCATTTTGTTTTTGATGCTGTAAACGCACAGTTTAGCTTTCTAAGGTTAAAGGTTTATGTATAGAGAAAAACG
ATGAATGTGTAATACTCTCTCAAGATCTTTTTGAATTTCACGTTTGAATCCATTCAAAAATCTGAAAAATGAATGTGTTA
TATATCATATCCATTTATGTCTTCATTTTCTATAATCACCCGATTTAAAGAAATGGATGCAATGTATATGTTTTGAAGTT
GGTGGGAAAAACAAAGATAAATAATTTGATAAGAATTGGCTAAAAACAAAGACTCATGACCGTTCGTTTCCTGTACAAGT
CAACCGTCACTTGCTAACACGTCGCGTGAACCACAACGGCACAACGTTCAAGCCATTAACTTCCTCGTAAAACTGATTTC
TACGTGTACCACACGCTCCAATACGTCGCGTATTGCTATCTCTCTTTCTCCGTCCATTGCTCCTCCGTTCCGAAACCTAC
AAACAAACCAGCTTCACAAGGAAATAAATCGATTTTTACATATAAAAAATTTCATCTTTAGGCGACGACGAGAGAATCTT
TAGATTCGATTTCTCACTCGGAGCTACTTTGAATTGGAATCTTTAGATTCGTCACTCTCAATTTCTGTCCTGCGTTTTTC
AGATCTGGGGGAATCTCCGAATTTGGAATTGGAAAATTCACAGATGTCGAAACCTTGGGGTGGAATCGGCGCATGGGCTG
ATGAGGCTGAGCGTGCCGATGAAGAGCAAGCTGCTGAAGCTACAGCCACGGCGGCAGATTCACAGAGTTTCCCGAGTCTG
AAAGAGGCTGCGACTGCTAAGTCTTCTAAGAAGAAGAAGAAGATGACTTTATCGGAGTTTACCAAAGGAGCATACACTGC
TCCGAGTTCTGCTGGATTGACGAGAGAGCAGATGCTTCAGCTACCTACTGGTCCAAGACAACGTTCTGAGGATGAAATGC
AACCTGGTCGTCTCGGTGGTGGATTCTCTTCTTATGGTGGAGGAAGGTCTAGTGGACCTCCGGGAAGAATGTCACGAGAT
CGAGAGGATTCTGATGGGTCTTGGGGCGGTGGTGGTGGTGGGAGGAGATCTTATGGTGGATTTGATGATGATCAGAGGGG
ATCTAATTCTAGGGTTTCTGATTTCCCACAAGTTTCTAGGGCTGATGAGGATGATGATTGGGGAAAAGGAAAGAAATCGC
TTCCTTCGTTTGATCAAGGACGTCAAGGTAGTCGTTATGGTGGTGGGGGAGGTAGTTTTGGTGGAGGAGGAGGAGGTGGT
GCTGGCAGTTATGGCGGCGGTGGTGCTGGTGCTGGTAGTGGAGGTGGAGGTGGATTCTCTAAAGCTGATGAGGTTGATAA
TTGGGCAGCGGGTAAAGCAAAATCATCTACGTTTGGGTCGGGTTTCCGTGAATCCGGACCAGAGCCTGACCGATGGGCTC
GAGGAGTCCTTCCTTCTGGTGGTGGGGTTCAGGAAGAGCGACGTCGTCTTGTATTTGAACCACGAAAGGCTGATACAGAA
GTGAGTGAAACTCCAACTGCTGTGAAGACGAGTAAGCCGAGTCCATTTGGAGCAGCTAGACCGAGAGAGCAAGTTTTGGC
GGAGAAAGGATTGGACTGGAAGAAACTTGACTCGGATATTGAGGCCAAGAAGGGACAAACAAGCAGACCATCAAGCGCGC
AATCGAGCAGACCATCAAGTGCTCAATCTAACAGGTCTGAGAGTTCAGCATTGAACAATGTGGAGAATGTGGTGAAACCG
AGACCAAAGGTGAATCCTTTTGGTGATGCAAAACCTCGGGAAGTATTGCTGGAGGAACAAGGGAAAGATTGGCGCAAGAT
TGATTCTGAACTCGAGCATCGCAGGGTTGACAGGTCCTTATTCATTTGGATTTTCTTTCTTTTCTCTGAGCAATGTGAAT
TTCCGTCAATTCTATGTTGCTGCCATGGGTTGAATGTTAATTATGTCTCAAATAATCCGCTGTTCAACATACTGAATCAG
AAAAGTTTGATCTTTTAAGTGATATGAACTGGTGAACCATTAGAGGATAGTAAATTATATTCAAAGTAATAGCTTTAGGT
AATTTTGCCACTTCGGCTTATTATTTCAAATTCAAAATGGAAACTAATTGAATGATTTATCTACTTAAGTTTTAGTGTAT
TCGTGGTTTTCTTTTGATGACATGTTGAATGAATGTCTTCTTAAGCATCTCGGCATCAGACTTTTATCTGAAAGTTGCTT
CATTACCAAATATATGCATTGCCCATTTCTTTGGCAGATTGATTGATCTTTGTTCTCTCAACTGTGCTCTTTTTGAACTT
ATTTTGTTCCTATATCTTTTTTATTCAGCCTCCTTGGCATTTATAGAATTGCATAACATGTAACATGTAACTTGTAAGAC
AGCTCTTGCATTTTTTGGTATCTCATGCTGTCACATTCGTCTGAGTTTTGTGTCTTCTTTTGTTAACTCTTTTGTGAGCT
CTGTGATGCCTTGTTGGTAGATAAATAACTTCTCTGTGATTATGGTGATGACTTTCTAGATCATCTCTTGATTAGCTATG
GTCTCACTTTTCATCTCGGTCTCTTGAAACACAAAAATTTCAGGCCTGAAACAGAGGGAGAGAGGATGTTGAAGGAAGAG
ATTGAAGAACTACGGAAGAAACTCGAGAAGGAGGCAGCCATTGCACCTGAGAGCAAGGAATCTCAACAGGAATCCGACAG
TAATCACCAAAATCTACCGGATCTCATACGTGAGAAAGAAAAGAACCTAGACTTACTGATCCGTGAGCTGGACGACAAAG
TCAGGTTCAGGCCACGAGCAGTTGAGAGGCCTGGATCCAGTGCAAGCAGAGGCGGTTCCTATTCAGAAAGACCACATTCA
CGGGCTGGATCAATCGATGAGTCTAGGAGTGTTGAATCCA
>AT1G13040.1 | chr1:4449201-4452200 FORWARD LENGTH=3000
GCATAATAAGGGGATAGACTTTTAAAGTTGTCCAAATTGCCCTCTCCTGTGCAAAAATGCCATCATAGTCAATATTATGG
CGACACAGAGATGCTGATACAGAGCTATTAAAGCCTCTACTGTTGCCTGCTGCTGCTCGGAGAGAAAGAAGAAACCTATC
AGGTTTAAACTAATTTCCTTCCTTTTTTACATAAACGAATACGTGGTATAGTTTATGTAGACCAACTATATCTTGACTTT
TATTACTCGTTTCATATTCCTTACATCTTTGGAATGTGAACCAACTCTACTCTGCCTTGTCCCTGTTGCAGCGACATTAT
ATGCTCCCGAAGGATCATTATTTGTGGTCAGATTATGGAACAAGACAACCAGCTCTCTTACATTGACTCAGTTTAAACCA
AGTCCTCAGAAATATTAGACTGAGGACTCAGCTTATTAGACTGAGAAAAAGATCTTCCTTTATTATGCTTAGGCACATCA
AGATTATTGATACTTGATATGAGAAGCATGGATTCCTCCTTCAATGGTACGCTTGTAGGACTTTTTTTTTTGCACCACGC
TTGTAGAACGTAACTCCACTGTCAGATGCAGTCTCGATTAAGTATCATGTTGGAATGTATGCTACCAATGAGGTTTTGGA
TCTTGATATGCCAAGAGCTTAAGACGTAACTGATATGCATCTTAAAAAGCTCAGACGTTATCTCACTAGTGTATTGTTAG
TTTTGCAGGACTTTGTTTCAGAACGTGCCAACCTTTTCCCTTTTGTCAGAATATTGTCATGATTCTGCATATTTTCATAG
ACTGACATATTCAATAACAAAATCAAGCTTTGTCTGGATCCCTATTGATCGTGATTTTTTTTCAATTTTATTGTTTTTGT
GTGAGTTTTTTCAGCGGCTCTCAGCACTATGCTTCAGACATCCCTTTACTATATTTTATCATGTGTACTAATGCAGAACT
AAGCCTTTATAAGTGCGAGACAAGAAGGAAAGAGGCCCGCCGGTTCAAGACACAAACATTATAAAACAGAGCGGCTACTA
ATCTTAACCATAATCAGAAGAACCTGTACGTTGTTACCTTTCTCTCTCTCTTTTTCTTGGTACTTTAACCAAAAAAATGA
GAGAATTAGGACCCAGTATTTACATTTTCTGTTTCAAAACTTTTAGATGAGAAATAAGAGATGATGGTTCTAGTTTTGCT
TGCTTGAATATGAAAAAAGATTACTTGCTTCCTTGTGTCAGTTTCCTTTAACACAAGAATCCTACTTAAACTTCTCACCA
AGTAATCATCTCTCTCATTTGGAAACACTCAAAATTTTCTCTCTTCATTGCTTTCACTTAACTCTTTTCTCCTTTAGTTG
TACTTCAATGTCTCACCACCACTATGAAACCAACCCTCATTTCGTTCAATTTTCCTTGCAGGATCAACATCAAGGTGGTC
CTTCTAGCTCATGGAACTCTCCGCACCATCACCAGATCCCACAGGCTCACTCAGTTGCTCCACCCAGGGTGAAAATAAAG
ACTCGGGGACGCCACCAGACTGAGCCACCTGAAACAATCCATGAATCGCCTTCCTCAAGACCCTTGCCACTGAGACCGGA
GGAACCATTACCACCACGCCATAATCCAAACTCTGCCAGGCCATTGCAATTGAGCCCTGAGGAGCAACGACCTCCACACC
GTGGCTATGGATCTGAACCAACTCCATGGAGAAGAGCTCCAACACGACCAGCTTATCAGCAAGGCCCAAAGAGGACCAAA
CCCATGACATTGCCAGCCACAATCTGCTGTGCAATTCTCCTGATCGTCCTAATTTTATCAGGTCTCATTCTCCTCTTAGT
CTACCTCGCCAACCGTCCACGCTCACCATACTTCGACATCTCAGCAGCAACCCTAAACACCGCCAATCTGGACATGGGAT
ATGTTCTAAATGGAGATCTCGCGGTTGTGGTAAACTTCACAAATCCAAGCAAGAAAAGCAGTGTGGACTTCAGCTACGTG
ATGTTCGAGCTCTACTTCTACAACACACTCATAGCGACTGAACACATCGAGCCATTCATTGTACCAAAGGGAATGTCAAT
GTTCACAAGCTTCCATCTCGTCAGCAGTCAGGTACAAATTCAGATGATTCAGAGTCAGGACTTGCAGCTGCAGCTCGGAA
CTGGTCCAGTGTTGTTGAATTTGAGAGGAACGTTTCACGCTCGCTCGAACCTTGGGTCGTTGATGAGATACTCTTATTGG
TTGCACACACAGTGCAGCATCTCTTTAAATACCCCTCCTGCAGGGACCATGCGAGCAAGAAGATGCAATACAAAACGCTA
GCGATTTGCAGCATTTCTGACTGAATACATTGCTTCTTTTCTTGATGCGTTTGATGATAATATAGGCAAATAGATAGTTT
TTGTATTTTTCTGCTACTTTTAGAAATAACAAAATGACAAAGGGGAAAATGCATTTGATTTTGTATTTCGAATTATAGAA
TTGATCTTAAATTGTATGTAATTTGATTATAATATTAGAGATGAAGATATATTATCTAAAAATCCATAATTATTCATTTT
GATTATAATGTTCTAGCTAGCTTTAATAATGTAGAAATAAGATCTTATATTACTTTTGTAAAAGTGAAATATGTGCGAAT
AAAGTGTTTAACTTTGTGCATGTTACACGAAAAGAAAAAGGATATATCCCCTAAAACAGTCATTACTGAGAAATATCATA
AGAACAAAAATTTCTTGAAAATTATTGCAATCCTAGATTAACATTTGTCAACAATCAACATGCAACTTGTATATTACATG
TTTTAAAACTAAATTACGAATACATAACACTAAACCATATAATTTTATTTTATTTCAAACTACTAAAATTTACTATGTTT
AAAAAAAAAACTTAAAGACAATATTTCTATGAAATTAATAAAAATGTATCATAATATTGATTTATTATCATGTTTATTTC
AGTACAAACCACAGATAAGAAAAAGTGATCGGCCCATTAA
>AT1G13040.2 | chr1:4449201-4452200 FORWARD LENGTH=3000
GCATAATAAGGGGATAGACTTTTAAAGTTGTCCAAATTGCCCTCTCCTGTGCAAAAATGCCATCATAGTCAATATTATGG
CGACACAGAGATGCTGATACAGAGCTATTAAAGCCTCTACTGTTGCCTGCTGCTGCTCGGAGAGAAAGAAGAAACCTATC
AGGTTTAAACTAATTTCCTTCCTTTTTTACATAAACGAATACGTGGTATAGTTTATGTAGACCAACTATATCTTGACTTT
TATTACTCGTTTCATATTCCTTACATCTTTGGAATGTGAACCAACTCTACTCTGCCTTGTCCCTGTTGCAGCGACATTAT
ATGCTCCCGAAGGATCATTATTTGTGGTCAGATTATGGAACAAGACAACCAGCTCTCTTACATTGACTCAGTTTAAACCA
AGTCCTCAGAAATATTAGACTGAGGACTCAGCTTATTAGACTGAGAAAAAGATCTTCCTTTATTATGCTTAGGCACATCA
AGATTATTGATACTTGATATGAGAAGCATGGATTCCTCCTTCAATGGTACGCTTGTAGGACTTTTTTTTTTGCACCACGC
TTGTAGAACGTAACTCCACTGTCAGATGCAGTCTCGATTAAGTATCATGTTGGAATGTATGCTACCAATGAGGTTTTGGA
TCTTGATATGCCAAGAGCTTAAGACGTAACTGATATGCATCTTAAAAAGCTCAGACGTTATCTCACTAGTGTATTGTTAG
TTTTGCAGGACTTTGTTTCAGAACGTGCCAACCTTTTCCCTTTTGTCAGAATATTGTCATGATTCTGCATATTTTCATAG
ACTGACATATTCAATAACAAAATCAAGCTTTGTCTGGATCCCTATTGATCGTGATTTTTTTTCAATTTTATTGTTTTTGT
GTGAGTTTTTTCAGCGGCTCTCAGCACTATGCTTCAGACATCCCTTTACTATATTTTATCATGTGTACTAATGCAGAACT
AAGCCTTTATAAGTGCGAGACAAGAAGGAAAGAGGCCCGCCGGTTCAAGACACAAACATTATAAAACAGAGCGGCTACTA
ATCTTAACCATAATCAGAAGAACCTGTACGTTGTTACCTTTCTCTCTCTCTTTTTCTTGGTACTTTAACCAAAAAAATGA
GAGAATTAGGACCCAGTATTTACATTTTCTGTTTCAAAACTTTTAGATGAGAAATAAGAGATGATGGTTCTAGTTTTGCT
TGCTTGAATATGAAAAAAGATTACTTGCTTCCTTGTGTCAGTTTCCTTTAACACAAGAATCCTACTTAAACTTCTCACCA
AGTAATCATCTCTCTCATTTGGAAACACTCAAAATTTTCTCTCTTCATTGCTTTCACTTAACTCTTTTCTCCTTTAGTTG
TACTTCAATGTCTCACCACCACTATGAAACCAACCCTCATTTCGTTCAATTTTCCTTGCAGGATCAACATCAAGGTGGTC
CTTCTAGCTCATGGAACTCTCCGCACCATCACCAGATCCCACAGGCTCACTCAGTTGCTCCACCCAGGGTGAAAATAAAG
ACTCGGGGACGCCACCAGACTGAGCCACCTGAAACAATCCATGAATCGCCTTCCTCAAGACCCTTGCCACTGAGACCGGA
GGAACCATTACCACCACGCCATAATCCAAACTCTGCCAGGCCATTGCAATTGAGCCCTGAGGAGCAACGACCTCCACACC
GTGGCTATGGATCTGAACCAACTCCATGGAGAAGAGCTCCAACACGACCAGCTTATCAGCAAGGCCCAAAGAGGACCAAA
CCCATGACATTGCCAGCCACAATCTGCTGTGCAATTCTCCTGATCGTCCTAATTTTATCAGGTCTCATTCTCCTCTTAGT
CTACCTCGCCAACCGTCCACGCTCACCATACTTCGACATCTCAGCAGCAACCCTAAACACCGCCAATCTGGACATGGGAT
ATGTTCTAAATGGAGATCTCGCGGTTGTGGTAAACTTCACAAATCCAAGCAAGAAAAGCAGTGTGGACTTCAGCTACGTG
ATGTTCGAGCTCTACTTCTACAACACACTCATAGCGACTGAACACATCGAGCCATTCATTGTACCAAAGGGAATGTCAAT
GTTCACAAGCTTCCATCTCGTCAGCAGTCAGGTACAAATTCAGATGATTCAGAGTCAGGACTTGCAGCTGCAGCTCGGAA
CTGGTCCAGTGTTGTTGAATTTGAGAGGAACGTTTCACGCTCGCTCGAACCTTGGGTCGTTGATGAGATACTCTTATTGG
TTGCACACACAGTGCAGCATCTCTTTAAATACCCCTCCTGCAGGGACCATGCGAGCAAGAAGATGCAATACAAAACGCTA
GCGATTTGCAGCATTTCTGACTGAATACATTGCTTCTTTTCTTGATGCGTTTGATGATAATATAGGCAAATAGATAGTTT
TTGTATTTTTCTGCTACTTTTAGAAATAACAAAATGACAAAGGGGAAAATGCATTTGATTTTGTATTTCGAATTATAGAA
TTGATCTTAAATTGTATGTAATTTGATTATAATATTAGAGATGAAGATATATTATCTAAAAATCCATAATTATTCATTTT
GATTATAATGTTCTAGCTAGCTTTAATAATGTAGAAATAAGATCTTATATTACTTTTGTAAAAGTGAAATATGTGCGAAT
AAAGTGTTTAACTTTGTGCATGTTACACGAAAAGAAAAAGGATATATCCCCTAAAACAGTCATTACTGAGAAATATCATA
AGAACAAAAATTTCTTGAAAATTATTGCAATCCTAGATTAACATTTGTCAACAATCAACATGCAACTTGTATATTACATG
TTTTAAAACTAAATTACGAATACATAACACTAAACCATATAATTTTATTTTATTTCAAACTACTAAAATTTACTATGTTT
AAAAAAAAAACTTAAAGACAATATTTCTATGAAATTAATAAAAATGTATCATAATATTGATTTATTATCATGTTTATTTC
AGTACAAACCACAGATAAGAAAAAGTGATCGGCCCATTAA
>AT1G13050.1 | chr1:4451522-4454521 FORWARD LENGTH=3000
CGATTTGCAGCATTTCTGACTGAATACATTGCTTCTTTTCTTGATGCGTTTGATGATAATATAGGCAAATAGATAGTTTT
TGTATTTTTCTGCTACTTTTAGAAATAACAAAATGACAAAGGGGAAAATGCATTTGATTTTGTATTTCGAATTATAGAAT
TGATCTTAAATTGTATGTAATTTGATTATAATATTAGAGATGAAGATATATTATCTAAAAATCCATAATTATTCATTTTG
ATTATAATGTTCTAGCTAGCTTTAATAATGTAGAAATAAGATCTTATATTACTTTTGTAAAAGTGAAATATGTGCGAATA
AAGTGTTTAACTTTGTGCATGTTACACGAAAAGAAAAAGGATATATCCCCTAAAACAGTCATTACTGAGAAATATCATAA
GAACAAAAATTTCTTGAAAATTATTGCAATCCTAGATTAACATTTGTCAACAATCAACATGCAACTTGTATATTACATGT
TTTAAAACTAAATTACGAATACATAACACTAAACCATATAATTTTATTTTATTTCAAACTACTAAAATTTACTATGTTTA
AAAAAAAAACTTAAAGACAATATTTCTATGAAATTAATAAAAATGTATCATAATATTGATTTATTATCATGTTTATTTCA
GTACAAACCACAGATAAGAAAAAGTGATCGGCCCATTAAATTGATAGCCCAATATGATTTTACAGTTTATGGCCCATATT
TGTGGTTTGCCCGGAGCTCAAGAAACGATCTCTTTCTTCTTCTTCTCGTCGTCGTTTGTCACTTTAGAGCTACTTCTTCT
TCTTCTCTGCTAAGCCTTTCCTCTCGACTTGATACTTTTCTCCAGTAAGGTACGTTTCCGATCCTTAATCGAGCTCTAGT
ATCATTGATTTGGCTATGTTAATGAAGATGAGGGTTTAGGGTTCTTATACAGACACCAATGTATCTCGTGCTAGATCTGA
TTTGAAGTTATGAGAGAAAAACTCTTTGATTGACATCTGATTTTGGTTTATCTCCTTCTGGATCAGCTTATTTTTATTGT
AGCTTCTCTGATTTTCGATGGGTACTTATATTTTTTTTTTCAATTTGGGATTTTTCATGATTCTGTAGGGTTTGCAAAGA
TGAAGCTTGATACTAGTGGGTTCGAGACTTCCATGCCTATGATTGGATTTGGCTCGAGCAGTGATATGCTTGATGAGCTT
TCTTCTGTACCCTCGTTTGATCTACCCCGTACTAAAGAGGTGACTTTTTTTGTTTTTGTTTGTGATTCGAAGCAGTGTGA
GTGAATTTTCAATGTTGTTTGATTACGAAACTGGTTTTATTTGTTGGTTTCAGTTTGATGGATTTCAGAAAAAAGCTAAA
GACATGTTGAAGCATGCAAAAGGAACAACCACTCTCGCTTTTATCTTCAAAGGTGGTGTTATGGTCGCTGCTGATTCTCG
GGCTAGCATGGGAGGATATATCTGTATGTTCTCTTTTATCACTTTACTTTTAGTTTTGTTTGCAGACTTTGACGATGTTT
AGCTGTGAGCTCTCTTAAGAATTCCTCCAAAAATATGCATCCTTTCGATATAGTTGACTTTGGTAGAAACACTAGTACAA
TGAAGATTAAGTTAGCTTGTTGTTGGTTTTGGTTTTGTGCTGGAGTGTCAAACAAATTTCTAGTTTTCATTCTGTTGGCC
ATTAATTGTGAACCAGTAGAGGAAAGAAAACGTTGTGTGATTTTTGTTAATGTTTTAAATCTGTTTACCACATTCAGCCT
CACAATCTGTGAAGAAGATTATTGAAATCAATCCTTATATGCTCGGTACAATGGCTGGAGGAGCTGCTGATTGCCAATTC
TGGCACAGAAATCTTGGAATTAAGGTACCTAACTAGAAATCTTTTTGGCCGTGTCTGAACTGATAACTTGGATCTTTGAT
TAATCTTTCTCTCTGTGGTTATCGGGAATCTTGCTGCCTTGTTATATAGTGATTTTTTTATATATTTCTAAAAGCAGCAG
ATTCATTTACCTTATCAAATGCTTTAAGTTTTAGTTCTGTCTATATTAAAGAATGACAAAGATTTTGCTTGTTTGATGTT
GACCCTAAGATCATACAAGCCTCTTTGAATGCTAAGCATGCAATTTCAGTTGAGCATGTGGTGGCTTTAGATCCCCTTTT
TTTCTAATCAAACATTCTGTAGCAAGAAAGTTCAGCTTTTTTTCCTCTGTACTTAGATAGCAAATAAATAAAGAACTTAG
TTTGTTGAATGCGATGTGAAATTTTGGCATGTTAATACCATTGTAGACTTCTTCATTTTATCACCAACATCTTGTTTGTT
GATTTTATGGCTGATCTCTTAATTTATTTGTCTATCCAAGTGCCGTCTACATGAGCTGGCAAACAAGAGGAGAATCTCTG
TTTCCGGAGCTTCGAAACTTCTTGCCAACATGCTCTATTCATACCGTGGAATGGGACTTTCTGTTGGTACAATGATTGCT
GGATGGGACGAAACTGTCAGTAAAACCAACTTCATATCTTCAACACTGTTATTTTCTTCCCACGCAAAAGGAAATTTTGA
AATGCTAAATCCGTTTACTTCTTGTATAATAGGGTCCCGGACTATACTATGTCGACAACGAAGGAGGACGGCTCAAGGGA
GACAGGTTTTCAGTCGGTTCTGGTTCACCATATGCTTACGGTGTGCTGGACAGCGGGTAAGTCATTTCCCAAACAACATC
TTCATCGCTTTTGTCCCAATCTCAAAGGCTAAAAACCAAAATCTAATGATGTTAGTTAAGCAACCGTTTCATATTTATGA
TTTTACTTGCATCATCAGGTACAAATATGATATGTCAGTTGAAGAAGCTTCCGAGTTAGCAAGGAGATCAATCTACCATG
CGACATTCCGTGATGGAGCCAGTGGTGGAGTTGCTAGCGGTTAGTAATCTGAATGCATCTGTGGTTCAAATGTAATATTT
AACTTTCAAGATTCTGATTTAGCTCATAAGTTTGTTCTCT
>AT1G13050.2 | chr1:4451522-4454521 FORWARD LENGTH=3000
CGATTTGCAGCATTTCTGACTGAATACATTGCTTCTTTTCTTGATGCGTTTGATGATAATATAGGCAAATAGATAGTTTT
TGTATTTTTCTGCTACTTTTAGAAATAACAAAATGACAAAGGGGAAAATGCATTTGATTTTGTATTTCGAATTATAGAAT
TGATCTTAAATTGTATGTAATTTGATTATAATATTAGAGATGAAGATATATTATCTAAAAATCCATAATTATTCATTTTG
ATTATAATGTTCTAGCTAGCTTTAATAATGTAGAAATAAGATCTTATATTACTTTTGTAAAAGTGAAATATGTGCGAATA
AAGTGTTTAACTTTGTGCATGTTACACGAAAAGAAAAAGGATATATCCCCTAAAACAGTCATTACTGAGAAATATCATAA
GAACAAAAATTTCTTGAAAATTATTGCAATCCTAGATTAACATTTGTCAACAATCAACATGCAACTTGTATATTACATGT
TTTAAAACTAAATTACGAATACATAACACTAAACCATATAATTTTATTTTATTTCAAACTACTAAAATTTACTATGTTTA
AAAAAAAAACTTAAAGACAATATTTCTATGAAATTAATAAAAATGTATCATAATATTGATTTATTATCATGTTTATTTCA
GTACAAACCACAGATAAGAAAAAGTGATCGGCCCATTAAATTGATAGCCCAATATGATTTTACAGTTTATGGCCCATATT
TGTGGTTTGCCCGGAGCTCAAGAAACGATCTCTTTCTTCTTCTTCTCGTCGTCGTTTGTCACTTTAGAGCTACTTCTTCT
TCTTCTCTGCTAAGCCTTTCCTCTCGACTTGATACTTTTCTCCAGTAAGGTACGTTTCCGATCCTTAATCGAGCTCTAGT
ATCATTGATTTGGCTATGTTAATGAAGATGAGGGTTTAGGGTTCTTATACAGACACCAATGTATCTCGTGCTAGATCTGA
TTTGAAGTTATGAGAGAAAAACTCTTTGATTGACATCTGATTTTGGTTTATCTCCTTCTGGATCAGCTTATTTTTATTGT
AGCTTCTCTGATTTTCGATGGGTACTTATATTTTTTTTTTCAATTTGGGATTTTTCATGATTCTGTAGGGTTTGCAAAGA
TGAAGCTTGATACTAGTGGGTTCGAGACTTCCATGCCTATGATTGGATTTGGCTCGAGCAGTGATATGCTTGATGAGCTT
TCTTCTGTACCCTCGTTTGATCTACCCCGTACTAAAGAGGTGACTTTTTTTGTTTTTGTTTGTGATTCGAAGCAGTGTGA
GTGAATTTTCAATGTTGTTTGATTACGAAACTGGTTTTATTTGTTGGTTTCAGTTTGATGGATTTCAGAAAAAAGCTAAA
GACATGTTGAAGCATGCAAAAGGAACAACCACTCTCGCTTTTATCTTCAAAGGTGGTGTTATGGTCGCTGCTGATTCTCG
GGCTAGCATGGGAGGATATATCTGTATGTTCTCTTTTATCACTTTACTTTTAGTTTTGTTTGCAGACTTTGACGATGTTT
AGCTGTGAGCTCTCTTAAGAATTCCTCCAAAAATATGCATCCTTTCGATATAGTTGACTTTGGTAGAAACACTAGTACAA
TGAAGATTAAGTTAGCTTGTTGTTGGTTTTGGTTTTGTGCTGGAGTGTCAAACAAATTTCTAGTTTTCATTCTGTTGGCC
ATTAATTGTGAACCAGTAGAGGAAAGAAAACGTTGTGTGATTTTTGTTAATGTTTTAAATCTGTTTACCACATTCAGCCT
CACAATCTGTGAAGAAGATTATTGAAATCAATCCTTATATGCTCGGTACAATGGCTGGAGGAGCTGCTGATTGCCAATTC
TGGCACAGAAATCTTGGAATTAAGGTACCTAACTAGAAATCTTTTTGGCCGTGTCTGAACTGATAACTTGGATCTTTGAT
TAATCTTTCTCTCTGTGGTTATCGGGAATCTTGCTGCCTTGTTATATAGTGATTTTTTTATATATTTCTAAAAGCAGCAG
ATTCATTTACCTTATCAAATGCTTTAAGTTTTAGTTCTGTCTATATTAAAGAATGACAAAGATTTTGCTTGTTTGATGTT
GACCCTAAGATCATACAAGCCTCTTTGAATGCTAAGCATGCAATTTCAGTTGAGCATGTGGTGGCTTTAGATCCCCTTTT
TTTCTAATCAAACATTCTGTAGCAAGAAAGTTCAGCTTTTTTTCCTCTGTACTTAGATAGCAAATAAATAAAGAACTTAG
TTTGTTGAATGCGATGTGAAATTTTGGCATGTTAATACCATTGTAGACTTCTTCATTTTATCACCAACATCTTGTTTGTT
GATTTTATGGCTGATCTCTTAATTTATTTGTCTATCCAAGTGCCGTCTACATGAGCTGGCAAACAAGAGGAGAATCTCTG
TTTCCGGAGCTTCGAAACTTCTTGCCAACATGCTCTATTCATACCGTGGAATGGGACTTTCTGTTGGTACAATGATTGCT
GGATGGGACGAAACTGTCAGTAAAACCAACTTCATATCTTCAACACTGTTATTTTCTTCCCACGCAAAAGGAAATTTTGA
AATGCTAAATCCGTTTACTTCTTGTATAATAGGGTCCCGGACTATACTATGTCGACAACGAAGGAGGACGGCTCAAGGGA
GACAGGTTTTCAGTCGGTTCTGGTTCACCATATGCTTACGGTGTGCTGGACAGCGGGTAAGTCATTTCCCAAACAACATC
TTCATCGCTTTTGTCCCAATCTCAAAGGCTAAAAACCAAAATCTAATGATGTTAGTTAAGCAACCGTTTCATATTTATGA
TTTTACTTGCATCATCAGGTACAAATATGATATGTCAGTTGAAGAAGCTTCCGAGTTAGCAAGGAGATCAATCTACCATG
CGACATTCCGTGATGGAGCCAGTGGTGGAGTTGCTAGCGGTTAGTAATCTGAATGCATCTGTGGTTCAAATGTAATATTT
AACTTTCAAGATTCTGATTTAGCTCATAAGTTTGTTCTCT
>AT1G13050.3 | chr1:4451522-4454521 FORWARD LENGTH=3000
CGATTTGCAGCATTTCTGACTGAATACATTGCTTCTTTTCTTGATGCGTTTGATGATAATATAGGCAAATAGATAGTTTT
TGTATTTTTCTGCTACTTTTAGAAATAACAAAATGACAAAGGGGAAAATGCATTTGATTTTGTATTTCGAATTATAGAAT
TGATCTTAAATTGTATGTAATTTGATTATAATATTAGAGATGAAGATATATTATCTAAAAATCCATAATTATTCATTTTG
ATTATAATGTTCTAGCTAGCTTTAATAATGTAGAAATAAGATCTTATATTACTTTTGTAAAAGTGAAATATGTGCGAATA
AAGTGTTTAACTTTGTGCATGTTACACGAAAAGAAAAAGGATATATCCCCTAAAACAGTCATTACTGAGAAATATCATAA
GAACAAAAATTTCTTGAAAATTATTGCAATCCTAGATTAACATTTGTCAACAATCAACATGCAACTTGTATATTACATGT
TTTAAAACTAAATTACGAATACATAACACTAAACCATATAATTTTATTTTATTTCAAACTACTAAAATTTACTATGTTTA
AAAAAAAAACTTAAAGACAATATTTCTATGAAATTAATAAAAATGTATCATAATATTGATTTATTATCATGTTTATTTCA
GTACAAACCACAGATAAGAAAAAGTGATCGGCCCATTAAATTGATAGCCCAATATGATTTTACAGTTTATGGCCCATATT
TGTGGTTTGCCCGGAGCTCAAGAAACGATCTCTTTCTTCTTCTTCTCGTCGTCGTTTGTCACTTTAGAGCTACTTCTTCT
TCTTCTCTGCTAAGCCTTTCCTCTCGACTTGATACTTTTCTCCAGTAAGGTACGTTTCCGATCCTTAATCGAGCTCTAGT
ATCATTGATTTGGCTATGTTAATGAAGATGAGGGTTTAGGGTTCTTATACAGACACCAATGTATCTCGTGCTAGATCTGA
TTTGAAGTTATGAGAGAAAAACTCTTTGATTGACATCTGATTTTGGTTTATCTCCTTCTGGATCAGCTTATTTTTATTGT
AGCTTCTCTGATTTTCGATGGGTACTTATATTTTTTTTTTCAATTTGGGATTTTTCATGATTCTGTAGGGTTTGCAAAGA
TGAAGCTTGATACTAGTGGGTTCGAGACTTCCATGCCTATGATTGGATTTGGCTCGAGCAGTGATATGCTTGATGAGCTT
TCTTCTGTACCCTCGTTTGATCTACCCCGTACTAAAGAGGTGACTTTTTTTGTTTTTGTTTGTGATTCGAAGCAGTGTGA
GTGAATTTTCAATGTTGTTTGATTACGAAACTGGTTTTATTTGTTGGTTTCAGTTTGATGGATTTCAGAAAAAAGCTAAA
GACATGTTGAAGCATGCAAAAGGAACAACCACTCTCGCTTTTATCTTCAAAGGTGGTGTTATGGTCGCTGCTGATTCTCG
GGCTAGCATGGGAGGATATATCTGTATGTTCTCTTTTATCACTTTACTTTTAGTTTTGTTTGCAGACTTTGACGATGTTT
AGCTGTGAGCTCTCTTAAGAATTCCTCCAAAAATATGCATCCTTTCGATATAGTTGACTTTGGTAGAAACACTAGTACAA
TGAAGATTAAGTTAGCTTGTTGTTGGTTTTGGTTTTGTGCTGGAGTGTCAAACAAATTTCTAGTTTTCATTCTGTTGGCC
ATTAATTGTGAACCAGTAGAGGAAAGAAAACGTTGTGTGATTTTTGTTAATGTTTTAAATCTGTTTACCACATTCAGCCT
CACAATCTGTGAAGAAGATTATTGAAATCAATCCTTATATGCTCGGTACAATGGCTGGAGGAGCTGCTGATTGCCAATTC
TGGCACAGAAATCTTGGAATTAAGGTACCTAACTAGAAATCTTTTTGGCCGTGTCTGAACTGATAACTTGGATCTTTGAT
TAATCTTTCTCTCTGTGGTTATCGGGAATCTTGCTGCCTTGTTATATAGTGATTTTTTTATATATTTCTAAAAGCAGCAG
ATTCATTTACCTTATCAAATGCTTTAAGTTTTAGTTCTGTCTATATTAAAGAATGACAAAGATTTTGCTTGTTTGATGTT
GACCCTAAGATCATACAAGCCTCTTTGAATGCTAAGCATGCAATTTCAGTTGAGCATGTGGTGGCTTTAGATCCCCTTTT
TTTCTAATCAAACATTCTGTAGCAAGAAAGTTCAGCTTTTTTTCCTCTGTACTTAGATAGCAAATAAATAAAGAACTTAG
TTTGTTGAATGCGATGTGAAATTTTGGCATGTTAATACCATTGTAGACTTCTTCATTTTATCACCAACATCTTGTTTGTT
GATTTTATGGCTGATCTCTTAATTTATTTGTCTATCCAAGTGCCGTCTACATGAGCTGGCAAACAAGAGGAGAATCTCTG
TTTCCGGAGCTTCGAAACTTCTTGCCAACATGCTCTATTCATACCGTGGAATGGGACTTTCTGTTGGTACAATGATTGCT
GGATGGGACGAAACTGTCAGTAAAACCAACTTCATATCTTCAACACTGTTATTTTCTTCCCACGCAAAAGGAAATTTTGA
AATGCTAAATCCGTTTACTTCTTGTATAATAGGGTCCCGGACTATACTATGTCGACAACGAAGGAGGACGGCTCAAGGGA
GACAGGTTTTCAGTCGGTTCTGGTTCACCATATGCTTACGGTGTGCTGGACAGCGGGTAAGTCATTTCCCAAACAACATC
TTCATCGCTTTTGTCCCAATCTCAAAGGCTAAAAACCAAAATCTAATGATGTTAGTTAAGCAACCGTTTCATATTTATGA
TTTTACTTGCATCATCAGGTACAAATATGATATGTCAGTTGAAGAAGCTTCCGAGTTAGCAAGGAGATCAATCTACCATG
CGACATTCCGTGATGGAGCCAGTGGTGGAGTTGCTAGCGGTTAGTAATCTGAATGCATCTGTGGTTCAAATGTAATATTT
AACTTTCAAGATTCTGATTTAGCTCATAAGTTTGTTCTCT
>AT1G13060.3 | chr1:4454664-4457663 FORWARD LENGTH=3000
AAATCCTGTTTAGTTTTCTAATCGTTCACTCCCTTTCTTGTTGTTGCATTTTGTGGTAGTATATACTGAGTTGTCTCTAG
CTGAAGCTTTGGTATTCTATTTTACTGATCTGAAATGTTGCTCGCGGATTATTCTCTATAAGATTCTCTTTTTCTGCAAT
CACATTCTTCTCTTACTCGGTGTTTTAAATTCCAATATAGGGAATTGTGATTGTTTTGCACCATTTTGTTAGTTAACCAG
TCTCTCCCTATCCAACTCTATCGGCAATCCTCACAGATTTGCTCGTGATAGCTGGTGGCTGGCGTTGTAGAGACTAGAGA
GCAAAGCTTAGTTTGGACCACATGAATTGCTTCGGCTCTGTCCCATCTTTTTTATCAACCTAAATTCCCAATGATGATAA
CATCCACCAACTAGAAGAGAAGAGTTCATGGTTTTGCTTTCGTCTCTCGTTTCATCAATCTTTTTTAAACACCCCTCAGG
AAACTTGCACATCAGTCAACATGGAAGTGTCTCAGTGGTCGACAAGGGCATAGTTCTGTCTTAAATGATGCGATTTTTAC
CAAACGGCGTTCCTATTAGCAACATAAAAAGCCATGAGGTCCATAACTCGTCTTCGTTCAATGATCCAATCAATCAATCA
ATGATTTTTGAACCACACGACATGATTATGTTTTTTTTTTGTCGCATTCATGACTTGAAAATTTAACGTATCGATCACAT
CATCAACCCCTTATAAACAAGACTCTTTGAGATTCTAAGCTCATCTATCCAAGAAACAGAAACCAAGGAAACCAAAAACA
GAGGAAGGCAAAAATGGCGATCTTGTTCTGTTTCTTCTTGGTTTCGCTTGTTACTCTCGTATCATCAATCTTTTTTAAAC
AGATCAAAAACACAAAATTTAATCTTCCTCCGAGCCCTCCTAGTCTTCCGATAATTGGAAACTTACACCATCTTACAGGA
TTGCCTCACAGATGTTATCATAAGCTCTCCATCAAATACGGTCCCGTGATACTTCTTCATCTCGGCTTTGTTCCAGTTGT
TGTGATCTCATTGAGCGAAGCAGCTGAAGCAGTACTCAAAACACATGATTTGGAATGTTGCAGCCGACCAAAGACGGTGG
GGACCGGAAAACTCTCTTACGGTTTTAAAGACATCAGTTTTGTGCCATACAGTGAGTATTGGCGGGAAATGCGAAAACTC
GCGGTTACCGAACTTTTTAGCCTTAAAAAGGTTCAATCTTATAGGTATATAAGAGGGGAAGAGATCGAATTTATGGTGAA
GAAATTGTCAGAATCAGCTTTGAAGCAATCTCCTGTGGATCTACCTTCTTCTCCCTCACCGCAAGCATAATTTTTAGAGT
AGCCTTAGGGCGGAATTTCCACGAGAGCGGCTCCATTATCGATCAGGAGGGGATTGAAGAACTTGTTACCGCGGCTACAA
CAGCTATAGGAAGTTTTACTTTCTCGGACTTCTTCCCAAGTGGACTTGGAAGATTCTTAGATTGCTTGTTTCGTACGCAA
ACAAATATAAACAAAGTCTCGGAGAAGCTTGATGCTTTTTACCAGCATGTGATTGATGATCACTTGAAGCCATCAACTTT
GGATTCCTCCGGAGATATTGTTGCCTTGATGTTAGATATGATAAAGAAAAAAGGACATAAAGATGATTTCAAGCTCAATG
TGGATAACATCAAAGCAGTCCTCATGGTAAAGTTCAAATTTTGGTTCATATATCTTTTTATTTTTCAAACCATTGAATAA
ACACTTAGTTTAAACTACTAAGCTTATTATGTATATATGTCTGTTTATGTGATGCTCAGAATATATTTCTCGCGGGGATA
GACACAGGCGCCATAACAATGATTTGGGCGATGACCGAGCTCGTTAAAAAACCCTTAGTGATGAAGAGAGCTCAAGAAAA
TATCCGAGGCGTCCTCGGGCTCAAAAGAGATAGAATCACTGAAGAAGACCTATGCAAATTTGATTGCTTGAAACATATTG
TCAAGGAAACATTAAGATTACACCCACCAGTTCCATTTTTGGTCCCAAGGGAAACAATATCTCACATCAAGATTCAAGGC
TACGATATTCCACCAAAAACGCAAATCCAAGTTAACGTATTACGTATGGACGATCGGACGTGACCCCAAGCGTTGGACCG
ACCCTGAAGAATTCCGCCCTGAACGGTTTGCAAATACTTGTGTAGATTTTAGAGGACAACACTTTGACTTTCTACCGTTT
GGTTCTGGTCGAAGGATCTGTCCCGCGATATCAATGGCGATTGCTACCGTGGAGCTAGGACTGATGAATTTGCTTGACTT
TTTCGATTGGAGATTGCCTGATGGGATGAAAGTTGAAGACATTGATATAGAAGAAGCTGGTAATGTCACGGTAGTCAAGA
AACTACTTATTTACCTTGTGCCCCTTCAACGTCATTGATGAGAAGTTAAAGAAAGCTCCATGACATGGAAAGAATACGAG
AAGATAACCTATAATTCTCTAGATATTATTGCGAGATATATAAGAATTAATTCATGTTTGATGATCAACATTCCAAAAAC
AATAATTTATATAATAATAACAAATCTTCTATTTAAACCATTTTGCAATGATTGGATTGAGATTCGGTGGCTGGCTGTCA
CTTTATCGCAGTTATCGATCTTTTTGTCTACCAAATGATATTTCAAAGAGTCAATTAGTAGTATGGACAAATATAGTAAT
AAAAATCAATTATGATTCTGTGGCTACTATATATGGAGTTTATCAGGCCACAGACTGAGACGGAAGAATGAGGATTATGA
TGTTCCAAGAGTAGTGGAAATTTTTTAGTACCACCAACCAACATTTCGTCTTAGGACGAGAATTAAACACTTGTAGACTT
TATAATAACATTTCGTCCAAAATAGTGGGCACTAAAACAAATTTATTATTTTCTTTAAAAAAAACACGCTTTTCATTATA
ATCGAGTTCAAATTTTCAAAAACTCTAGAAGTACTCTATT
>AT1G13060.1 | chr1:4454664-4457663 FORWARD LENGTH=3000
AAATCCTGTTTAGTTTTCTAATCGTTCACTCCCTTTCTTGTTGTTGCATTTTGTGGTAGTATATACTGAGTTGTCTCTAG
CTGAAGCTTTGGTATTCTATTTTACTGATCTGAAATGTTGCTCGCGGATTATTCTCTATAAGATTCTCTTTTTCTGCAAT
CACATTCTTCTCTTACTCGGTGTTTTAAATTCCAATATAGGGAATTGTGATTGTTTTGCACCATTTTGTTAGTTAACCAG
TCTCTCCCTATCCAACTCTATCGGCAATCCTCACAGATTTGCTCGTGATAGCTGGTGGCTGGCGTTGTAGAGACTAGAGA
GCAAAGCTTAGTTTGGACCACATGAATTGCTTCGGCTCTGTCCCATCTTTTTTATCAACCTAAATTCCCAATGATGATAA
CATCCACCAACTAGAAGAGAAGAGTTCATGGTTTTGCTTTCGTCTCTCGTTTCATCAATCTTTTTTAAACACCCCTCAGG
AAACTTGCACATCAGTCAACATGGAAGTGTCTCAGTGGTCGACAAGGGCATAGTTCTGTCTTAAATGATGCGATTTTTAC
CAAACGGCGTTCCTATTAGCAACATAAAAAGCCATGAGGTCCATAACTCGTCTTCGTTCAATGATCCAATCAATCAATCA
ATGATTTTTGAACCACACGACATGATTATGTTTTTTTTTTGTCGCATTCATGACTTGAAAATTTAACGTATCGATCACAT
CATCAACCCCTTATAAACAAGACTCTTTGAGATTCTAAGCTCATCTATCCAAGAAACAGAAACCAAGGAAACCAAAAACA
GAGGAAGGCAAAAATGGCGATCTTGTTCTGTTTCTTCTTGGTTTCGCTTGTTACTCTCGTATCATCAATCTTTTTTAAAC
AGATCAAAAACACAAAATTTAATCTTCCTCCGAGCCCTCCTAGTCTTCCGATAATTGGAAACTTACACCATCTTACAGGA
TTGCCTCACAGATGTTATCATAAGCTCTCCATCAAATACGGTCCCGTGATACTTCTTCATCTCGGCTTTGTTCCAGTTGT
TGTGATCTCATTGAGCGAAGCAGCTGAAGCAGTACTCAAAACACATGATTTGGAATGTTGCAGCCGACCAAAGACGGTGG
GGACCGGAAAACTCTCTTACGGTTTTAAAGACATCAGTTTTGTGCCATACAGTGAGTATTGGCGGGAAATGCGAAAACTC
GCGGTTACCGAACTTTTTAGCCTTAAAAAGGTTCAATCTTATAGGTATATAAGAGGGGAAGAGATCGAATTTATGGTGAA
GAAATTGTCAGAATCAGCTTTGAAGCAATCTCCTGTGGATCTACCTTCTTCTCCCTCACCGCAAGCATAATTTTTAGAGT
AGCCTTAGGGCGGAATTTCCACGAGAGCGGCTCCATTATCGATCAGGAGGGGATTGAAGAACTTGTTACCGCGGCTACAA
CAGCTATAGGAAGTTTTACTTTCTCGGACTTCTTCCCAAGTGGACTTGGAAGATTCTTAGATTGCTTGTTTCGTACGCAA
ACAAATATAAACAAAGTCTCGGAGAAGCTTGATGCTTTTTACCAGCATGTGATTGATGATCACTTGAAGCCATCAACTTT
GGATTCCTCCGGAGATATTGTTGCCTTGATGTTAGATATGATAAAGAAAAAAGGACATAAAGATGATTTCAAGCTCAATG
TGGATAACATCAAAGCAGTCCTCATGGTAAAGTTCAAATTTTGGTTCATATATCTTTTTATTTTTCAAACCATTGAATAA
ACACTTAGTTTAAACTACTAAGCTTATTATGTATATATGTCTGTTTATGTGATGCTCAGAATATATTTCTCGCGGGGATA
GACACAGGCGCCATAACAATGATTTGGGCGATGACCGAGCTCGTTAAAAAACCCTTAGTGATGAAGAGAGCTCAAGAAAA
TATCCGAGGCGTCCTCGGGCTCAAAAGAGATAGAATCACTGAAGAAGACCTATGCAAATTTGATTGCTTGAAACATATTG
TCAAGGAAACATTAAGATTACACCCACCAGTTCCATTTTTGGTCCCAAGGGAAACAATATCTCACATCAAGATTCAAGGC
TACGATATTCCACCAAAAACGCAAATCCAAGTTAACGTATTACGTATGGACGATCGGACGTGACCCCAAGCGTTGGACCG
ACCCTGAAGAATTCCGCCCTGAACGGTTTGCAAATACTTGTGTAGATTTTAGAGGACAACACTTTGACTTTCTACCGTTT
GGTTCTGGTCGAAGGATCTGTCCCGCGATATCAATGGCGATTGCTACCGTGGAGCTAGGACTGATGAATTTGCTTGACTT
TTTCGATTGGAGATTGCCTGATGGGATGAAAGTTGAAGACATTGATATAGAAGAAGCTGGTAATGTCACGGTAGTCAAGA
AACTACTTATTTACCTTGTGCCCCTTCAACGTCATTGATGAGAAGTTAAAGAAAGCTCCATGACATGGAAAGAATACGAG
AAGATAACCTATAATTCTCTAGATATTATTGCGAGATATATAAGAATTAATTCATGTTTGATGATCAACATTCCAAAAAC
AATAATTTATATAATAATAACAAATCTTCTATTTAAACCATTTTGCAATGATTGGATTGAGATTCGGTGGCTGGCTGTCA
CTTTATCGCAGTTATCGATCTTTTTGTCTACCAAATGATATTTCAAAGAGTCAATTAGTAGTATGGACAAATATAGTAAT
AAAAATCAATTATGATTCTGTGGCTACTATATATGGAGTTTATCAGGCCACAGACTGAGACGGAAGAATGAGGATTATGA
TGTTCCAAGAGTAGTGGAAATTTTTTAGTACCACCAACCAACATTTCGTCTTAGGACGAGAATTAAACACTTGTAGACTT
TATAATAACATTTCGTCCAAAATAGTGGGCACTAAAACAAATTTATTATTTTCTTTAAAAAAAACACGCTTTTCATTATA
ATCGAGTTCAAATTTTCAAAAACTCTAGAAGTACTCTATT
>AT1G13060.2 | chr1:4454664-4457663 FORWARD LENGTH=3000
AAATCCTGTTTAGTTTTCTAATCGTTCACTCCCTTTCTTGTTGTTGCATTTTGTGGTAGTATATACTGAGTTGTCTCTAG
CTGAAGCTTTGGTATTCTATTTTACTGATCTGAAATGTTGCTCGCGGATTATTCTCTATAAGATTCTCTTTTTCTGCAAT
CACATTCTTCTCTTACTCGGTGTTTTAAATTCCAATATAGGGAATTGTGATTGTTTTGCACCATTTTGTTAGTTAACCAG
TCTCTCCCTATCCAACTCTATCGGCAATCCTCACAGATTTGCTCGTGATAGCTGGTGGCTGGCGTTGTAGAGACTAGAGA
GCAAAGCTTAGTTTGGACCACATGAATTGCTTCGGCTCTGTCCCATCTTTTTTATCAACCTAAATTCCCAATGATGATAA
CATCCACCAACTAGAAGAGAAGAGTTCATGGTTTTGCTTTCGTCTCTCGTTTCATCAATCTTTTTTAAACACCCCTCAGG
AAACTTGCACATCAGTCAACATGGAAGTGTCTCAGTGGTCGACAAGGGCATAGTTCTGTCTTAAATGATGCGATTTTTAC
CAAACGGCGTTCCTATTAGCAACATAAAAAGCCATGAGGTCCATAACTCGTCTTCGTTCAATGATCCAATCAATCAATCA
ATGATTTTTGAACCACACGACATGATTATGTTTTTTTTTTGTCGCATTCATGACTTGAAAATTTAACGTATCGATCACAT
CATCAACCCCTTATAAACAAGACTCTTTGAGATTCTAAGCTCATCTATCCAAGAAACAGAAACCAAGGAAACCAAAAACA
GAGGAAGGCAAAAATGGCGATCTTGTTCTGTTTCTTCTTGGTTTCGCTTGTTACTCTCGTATCATCAATCTTTTTTAAAC
AGATCAAAAACACAAAATTTAATCTTCCTCCGAGCCCTCCTAGTCTTCCGATAATTGGAAACTTACACCATCTTACAGGA
TTGCCTCACAGATGTTATCATAAGCTCTCCATCAAATACGGTCCCGTGATACTTCTTCATCTCGGCTTTGTTCCAGTTGT
TGTGATCTCATTGAGCGAAGCAGCTGAAGCAGTACTCAAAACACATGATTTGGAATGTTGCAGCCGACCAAAGACGGTGG
GGACCGGAAAACTCTCTTACGGTTTTAAAGACATCAGTTTTGTGCCATACAGTGAGTATTGGCGGGAAATGCGAAAACTC
GCGGTTACCGAACTTTTTAGCCTTAAAAAGGTTCAATCTTATAGGTATATAAGAGGGGAAGAGATCGAATTTATGGTGAA
GAAATTGTCAGAATCAGCTTTGAAGCAATCTCCTGTGGATCTACCTTCTTCTCCCTCACCGCAAGCATAATTTTTAGAGT
AGCCTTAGGGCGGAATTTCCACGAGAGCGGCTCCATTATCGATCAGGAGGGGATTGAAGAACTTGTTACCGCGGCTACAA
CAGCTATAGGAAGTTTTACTTTCTCGGACTTCTTCCCAAGTGGACTTGGAAGATTCTTAGATTGCTTGTTTCGTACGCAA
ACAAATATAAACAAAGTCTCGGAGAAGCTTGATGCTTTTTACCAGCATGTGATTGATGATCACTTGAAGCCATCAACTTT
GGATTCCTCCGGAGATATTGTTGCCTTGATGTTAGATATGATAAAGAAAAAAGGACATAAAGATGATTTCAAGCTCAATG
TGGATAACATCAAAGCAGTCCTCATGGTAAAGTTCAAATTTTGGTTCATATATCTTTTTATTTTTCAAACCATTGAATAA
ACACTTAGTTTAAACTACTAAGCTTATTATGTATATATGTCTGTTTATGTGATGCTCAGAATATATTTCTCGCGGGGATA
GACACAGGCGCCATAACAATGATTTGGGCGATGACCGAGCTCGTTAAAAAACCCTTAGTGATGAAGAGAGCTCAAGAAAA
TATCCGAGGCGTCCTCGGGCTCAAAAGAGATAGAATCACTGAAGAAGACCTATGCAAATTTGATTGCTTGAAACATATTG
TCAAGGAAACATTAAGATTACACCCACCAGTTCCATTTTTGGTCCCAAGGGAAACAATATCTCACATCAAGATTCAAGGC
TACGATATTCCACCAAAAACGCAAATCCAAGTTAACGTATTACGTATGGACGATCGGACGTGACCCCAAGCGTTGGACCG
ACCCTGAAGAATTCCGCCCTGAACGGTTTGCAAATACTTGTGTAGATTTTAGAGGACAACACTTTGACTTTCTACCGTTT
GGTTCTGGTCGAAGGATCTGTCCCGCGATATCAATGGCGATTGCTACCGTGGAGCTAGGACTGATGAATTTGCTTGACTT
TTTCGATTGGAGATTGCCTGATGGGATGAAAGTTGAAGACATTGATATAGAAGAAGCTGGTAATGTCACGGTAGTCAAGA
AACTACTTATTTACCTTGTGCCCCTTCAACGTCATTGATGAGAAGTTAAAGAAAGCTCCATGACATGGAAAGAATACGAG
AAGATAACCTATAATTCTCTAGATATTATTGCGAGATATATAAGAATTAATTCATGTTTGATGATCAACATTCCAAAAAC
AATAATTTATATAATAATAACAAATCTTCTATTTAAACCATTTTGCAATGATTGGATTGAGATTCGGTGGCTGGCTGTCA
CTTTATCGCAGTTATCGATCTTTTTGTCTACCAAATGATATTTCAAAGAGTCAATTAGTAGTATGGACAAATATAGTAAT
AAAAATCAATTATGATTCTGTGGCTACTATATATGGAGTTTATCAGGCCACAGACTGAGACGGAAGAATGAGGATTATGA
TGTTCCAAGAGTAGTGGAAATTTTTTAGTACCACCAACCAACATTTCGTCTTAGGACGAGAATTAAACACTTGTAGACTT
TATAATAACATTTCGTCCAAAATAGTGGGCACTAAAACAAATTTATTATTTTCTTTAAAAAAAACACGCTTTTCATTATA
ATCGAGTTCAAATTTTCAAAAACTCTAGAAGTACTCTATT
>AT1G13070.2 | chr1:4457232-4460231 FORWARD LENGTH=3000
ATATAATAATAACAAATCTTCTATTTAAACCATTTTGCAATGATTGGATTGAGATTCGGTGGCTGGCTGTCACTTTATCG
CAGTTATCGATCTTTTTGTCTACCAAATGATATTTCAAAGAGTCAATTAGTAGTATGGACAAATATAGTAATAAAAATCA
ATTATGATTCTGTGGCTACTATATATGGAGTTTATCAGGCCACAGACTGAGACGGAAGAATGAGGATTATGATGTTCCAA
GAGTAGTGGAAATTTTTTAGTACCACCAACCAACATTTCGTCTTAGGACGAGAATTAAACACTTGTAGACTTTATAATAA
CATTTCGTCCAAAATAGTGGGCACTAAAACAAATTTATTATTTTCTTTAAAAAAAACACGCTTTTCATTATAATCGAGTT
CAAATTTTCAAAAACTCTAGAAGTACTCTATTTACGATATAAACCCATTTGAAGTCAAGGCTAAGTTCACATTCATAAAA
TCATGACTCATGAGCGACGAGATCAATAATAAACAAATTTTCAGCCTACATTTCTGATTTCTTGCACGTTATATATAGCT
TGAATTGTTGTGCCAGTTAGGTGATTTTAATTAGGTTAACTTCTCTACTTAATTTGGATATTTGCATGTGGTGTCTACCA
CGTTACGTGGTTTTAGGGTTATTATTTATATTTTACTAAAGTTTATATATAAAGTTCGGGCTTTAGGAATCAAGCGATCA
AGTCAAAAAAATTGTTGGATAAATTTTTTAACGTATGTTTTGTTTTAACCAACTTAGAAACTTTGTATTTCTCGTGGCAG
TTTTTTTCCCTTTTCAGTTCTCGTGCCAAGCTTAAGAATATGAAAATATACTAATTGTGATGGTGATTCAAACCCTTAAC
AAAAAAAAAAAAAGGTGATGGTGATTCATCACAACCATATCATCGGGATGTCACATTCAATACTAAAGGACGAGACCTCC
ACCGAAACAAACATCTATAAATCCAATTTTAGTTAATGTTTTTTTTTGTTTGTTTCTGAACAGTTCAATAGCCTATAAGT
AGTTATATACAAAAGTAATAATGCAAGGAAACTTGGATCTATCTTAACTTTGATTGATACAACAGAATTGACATATTCAA
AAAAATATGGATGTCATATTCAATTTTTATTATTTTTGGGAAATAAAATACAATATGGATGTCACAGTGATAATATATTA
ATATGCCAGCAAACATGTAAACCATCATCTATTCATCTACGTTTCCTCTAAGAAGAAATAAATTGGATTCGAACAGATTT
AGAACTCTCAACGTCATCAGAAATTAGTATATCAAAGAGAGTGGATTTCCAACGACATCATTATTTTCCACCATATAATT
TAAACCTCATTAATAAGGTTTCATTTGCCGTTTAAAGGCATAATCATTTGCCGTTTTCCTCTATAATTCTCTTAAAGTTA
TAATTTAAAACCCCAATAAATTAGTAAATTTGACAATGACATAACCAAAATCCTAATTAATTATAAATTTTGATCAAAAA
TCTATTAAATTTTCAAATTCGAAGTCTACTCACCTATTTTTAATCTTACTCTAATAAATAAACTTATCTATCTCTATATA
TCCATACTATGTAATCGTTGACTTAAAAAGGTATAATATTATACAATCGTTGACATTAAAAACCATATAATATACAATGA
TTGAGAAACTGCTTATCCACTCAACCAATCAAAACAAAGTGTAATCGGAACACGTGGATTTTGAACCACAAGACTTGGTT
TATGCTTGTGTCACATTTATGATTTCAACGAAGATAATATCCACAAATCTAGTAACTTCTGTATGCGACTCTACAACCAC
TTGATTTGAAGAGTTAACGTCTCAATCACGTCGTCAATCCCTGTCACTCTATCTCTATCTTATAAAGAAGAAGACTCTTC
GAAGTTCTAAACTCATAGAAACAGAGCCAACAAAACAAAAACAGAGGAAGAAAAACAAAAATGACGATCTTGCTCTGTTT
CTTCTTAGTTTCACTTCTTACTATCGTATCATCAATCTTTCTTAAACAGAATAAAACCTCAAAATTCAATCTTCCCCCAA
GCCCTTCAAGCCTTCCGATCATTGGAAACTTACACCATCTCGCAGGATTGCCTCACAGATGTTTTCATAAGCTCTCTATC
AAATACGGACCCTTGGTCTTTCTTCGTCTCGGGTCTGTTCCGGTTGTTGTGATCTCATCGAGTGAAGCAGCTGAAGCAGT
TCTCAAAACCAATGACTTGGAATGTTGCAGCCGACCAAAGACGGTGGGGAGCGGAAAACTCTCTTACGGTTTCAAAGACA
TCACTTTCGCACCATACGGTGAGTATTGGCGAGAAGTGCGAAAACTCGCGGTTATCGAGCTTTTTAGCTCTAAAAAGGTT
CAATCTTTCAGGTATATAAGAGAGGAAGAGGTCGACTTCGTGGTCAAGAAAGTGTCAGAATCAGCTTTGAAGCAATCTCC
TGTGGATTTAAGCAAAACCTTTTTCTCCCTCACCGCTAGTATCATTTGTAGAGTCGCCTTAGGACAGAATTTCAATGAAA
GCGGCTTTGTTATCGATCAAGACAGGATCGAAGAACTTGTTACCGAATCAGCAGAAGCTCTAGGGACTTTCACTTTCTCT
GACTTCTTCCCTGGTGGACTTGGAAGATTTGTAGATTGGTTGTTTCAACGACACAAGAAGATCAACAAAGTCTTTAAGGA
ACTTGATGCTTTTTATCAGCATGTGATTGATGATCACTTGAAGCCAGAGGGAAGAAAGAATCAAGATATTGTCACCTTGA
TTTTGGATATGATCGATAAACAAGAAGATTCAGATTCTTTCAAACTCAACATGGATAATCTCAAGGCAATTGTCATGGTA
AATTCTCAAATTTTGGTTTTCTTTATATCCTATGTTAACCTATATTGATTCAAAAATTTTGTATCATTATTATGTGGTAT
TTAGGATGTATTTCTCGCGGGGATAGATACAAGCGCGGTA
>AT1G13070.1 | chr1:4457232-4460231 FORWARD LENGTH=3000
ATATAATAATAACAAATCTTCTATTTAAACCATTTTGCAATGATTGGATTGAGATTCGGTGGCTGGCTGTCACTTTATCG
CAGTTATCGATCTTTTTGTCTACCAAATGATATTTCAAAGAGTCAATTAGTAGTATGGACAAATATAGTAATAAAAATCA
ATTATGATTCTGTGGCTACTATATATGGAGTTTATCAGGCCACAGACTGAGACGGAAGAATGAGGATTATGATGTTCCAA
GAGTAGTGGAAATTTTTTAGTACCACCAACCAACATTTCGTCTTAGGACGAGAATTAAACACTTGTAGACTTTATAATAA
CATTTCGTCCAAAATAGTGGGCACTAAAACAAATTTATTATTTTCTTTAAAAAAAACACGCTTTTCATTATAATCGAGTT
CAAATTTTCAAAAACTCTAGAAGTACTCTATTTACGATATAAACCCATTTGAAGTCAAGGCTAAGTTCACATTCATAAAA
TCATGACTCATGAGCGACGAGATCAATAATAAACAAATTTTCAGCCTACATTTCTGATTTCTTGCACGTTATATATAGCT
TGAATTGTTGTGCCAGTTAGGTGATTTTAATTAGGTTAACTTCTCTACTTAATTTGGATATTTGCATGTGGTGTCTACCA
CGTTACGTGGTTTTAGGGTTATTATTTATATTTTACTAAAGTTTATATATAAAGTTCGGGCTTTAGGAATCAAGCGATCA
AGTCAAAAAAATTGTTGGATAAATTTTTTAACGTATGTTTTGTTTTAACCAACTTAGAAACTTTGTATTTCTCGTGGCAG
TTTTTTTCCCTTTTCAGTTCTCGTGCCAAGCTTAAGAATATGAAAATATACTAATTGTGATGGTGATTCAAACCCTTAAC
AAAAAAAAAAAAAGGTGATGGTGATTCATCACAACCATATCATCGGGATGTCACATTCAATACTAAAGGACGAGACCTCC
ACCGAAACAAACATCTATAAATCCAATTTTAGTTAATGTTTTTTTTTGTTTGTTTCTGAACAGTTCAATAGCCTATAAGT
AGTTATATACAAAAGTAATAATGCAAGGAAACTTGGATCTATCTTAACTTTGATTGATACAACAGAATTGACATATTCAA
AAAAATATGGATGTCATATTCAATTTTTATTATTTTTGGGAAATAAAATACAATATGGATGTCACAGTGATAATATATTA
ATATGCCAGCAAACATGTAAACCATCATCTATTCATCTACGTTTCCTCTAAGAAGAAATAAATTGGATTCGAACAGATTT
AGAACTCTCAACGTCATCAGAAATTAGTATATCAAAGAGAGTGGATTTCCAACGACATCATTATTTTCCACCATATAATT
TAAACCTCATTAATAAGGTTTCATTTGCCGTTTAAAGGCATAATCATTTGCCGTTTTCCTCTATAATTCTCTTAAAGTTA
TAATTTAAAACCCCAATAAATTAGTAAATTTGACAATGACATAACCAAAATCCTAATTAATTATAAATTTTGATCAAAAA
TCTATTAAATTTTCAAATTCGAAGTCTACTCACCTATTTTTAATCTTACTCTAATAAATAAACTTATCTATCTCTATATA
TCCATACTATGTAATCGTTGACTTAAAAAGGTATAATATTATACAATCGTTGACATTAAAAACCATATAATATACAATGA
TTGAGAAACTGCTTATCCACTCAACCAATCAAAACAAAGTGTAATCGGAACACGTGGATTTTGAACCACAAGACTTGGTT
TATGCTTGTGTCACATTTATGATTTCAACGAAGATAATATCCACAAATCTAGTAACTTCTGTATGCGACTCTACAACCAC
TTGATTTGAAGAGTTAACGTCTCAATCACGTCGTCAATCCCTGTCACTCTATCTCTATCTTATAAAGAAGAAGACTCTTC
GAAGTTCTAAACTCATAGAAACAGAGCCAACAAAACAAAAACAGAGGAAGAAAAACAAAAATGACGATCTTGCTCTGTTT
CTTCTTAGTTTCACTTCTTACTATCGTATCATCAATCTTTCTTAAACAGAATAAAACCTCAAAATTCAATCTTCCCCCAA
GCCCTTCAAGCCTTCCGATCATTGGAAACTTACACCATCTCGCAGGATTGCCTCACAGATGTTTTCATAAGCTCTCTATC
AAATACGGACCCTTGGTCTTTCTTCGTCTCGGGTCTGTTCCGGTTGTTGTGATCTCATCGAGTGAAGCAGCTGAAGCAGT
TCTCAAAACCAATGACTTGGAATGTTGCAGCCGACCAAAGACGGTGGGGAGCGGAAAACTCTCTTACGGTTTCAAAGACA
TCACTTTCGCACCATACGGTGAGTATTGGCGAGAAGTGCGAAAACTCGCGGTTATCGAGCTTTTTAGCTCTAAAAAGGTT
CAATCTTTCAGGTATATAAGAGAGGAAGAGGTCGACTTCGTGGTCAAGAAAGTGTCAGAATCAGCTTTGAAGCAATCTCC
TGTGGATTTAAGCAAAACCTTTTTCTCCCTCACCGCTAGTATCATTTGTAGAGTCGCCTTAGGACAGAATTTCAATGAAA
GCGGCTTTGTTATCGATCAAGACAGGATCGAAGAACTTGTTACCGAATCAGCAGAAGCTCTAGGGACTTTCACTTTCTCT
GACTTCTTCCCTGGTGGACTTGGAAGATTTGTAGATTGGTTGTTTCAACGACACAAGAAGATCAACAAAGTCTTTAAGGA
ACTTGATGCTTTTTATCAGCATGTGATTGATGATCACTTGAAGCCAGAGGGAAGAAAGAATCAAGATATTGTCACCTTGA
TTTTGGATATGATCGATAAACAAGAAGATTCAGATTCTTTCAAACTCAACATGGATAATCTCAAGGCAATTGTCATGGTA
AATTCTCAAATTTTGGTTTTCTTTATATCCTATGTTAACCTATATTGATTCAAAAATTTTGTATCATTATTATGTGGTAT
TTAGGATGTATTTCTCGCGGGGATAGATACAAGCGCGGTA
>AT1G13080.1 | chr1:4460808-4463807 FORWARD LENGTH=3000
TGAGCAATAATATAAGCTCGATAACATGGAAAGTGTATGAAGCAAAAAACATAAGATTCTTTAGATTTTGTTGTGTTATA
TAAGAAAGAAATGTTCCAATAATAAATCAAGAAAGAATAACTTTTGTTCATTTACTTAAAAACTAGATCATAATCAACAC
GGATTAAGATCTTTTTCATTCAACAAAATTCTAAATTTTGTTTTTTTAAGTAAAAAATGTTATAGCATAAATGTTCAGAT
TTTTATGTCGTATTATATTGAATTAAATATAGAACAAAGAAAAATAAGATACAGAACAAAGAGAAATTTTGATCCAAAAA
AAAAAAGAAAGAGAAATAAGATCTAGAACAAAAACGATACATTCAGATTGATTATTGAAATCAAATAATCGAATTTATAA
TTGAATTTGATGGAATTTATAATGTATTTTTTGTCATGGAAATAATAAAGTTTGTTAATATAGTAGGCACGATCGAATCT
GGAGCTTCAATTTTTTTTTAACTAATTGTTATGGAAGATGCTGGAATGATCTCTTTTTACAAGAAAGCTCCTCTCATTCT
TGTTCCGGTTAAACACCATTAATGACATCGGCACACAAAAATTCAAACACCGTTGAAGATTGTTTGCTATACTTTATTTT
TATCAATAATAAGTTGCGGTACTTGGTTAACTGTATACGTACTTCTATTTCTTATAGTTGTGCGATAATTACCACAAGTC
CAAAAAAGTAAAATATGAATTTGATAAAGCAGTGTAAACCTGAGATTTTCAAGATTTGGGCCTAAACCCATTAGAGAATG
CTACGTAGAGAACCATTGGGCCCATAAACTTATTTTATTCCCGCAAAGCCTGAGTGGATTCGAACCACTACCACAAAAAG
TAAGAGTTTGGGTTATTTGATTTTAATCATTCACTTTGAATTATTATAGACACCGGACAGTGACTTATGATAAAGAGATT
TTTAACCTTTAAAACTAAAACACTAAAATACATAATCCAAAGAAGACGGAACAAAAAACAAAAACAGAGCCAGGAATAAT
GTCAGTCTTCCTCTGTTTCCTCTGCCTCTTACCCCTTATCTTAATCTTCTTGAAAAATCTCAAACCATCGAAATGGAAGC
TTCCTCCAGGCCCAAAGAAGCTTCCGATCATCGGGAACTTACACCAACGCCGGGAATTACATCCCAGGAACAGTCGGAAT
CTTTCCGAAAAGTACGGACCAATCGTGTTTCTCCGATACGGATTCGTCCCCGTGGTCGTGATCTCGTCAAAAGAAGCAGC
AGAGGAAGTTCTCAAGACCCACGATCTTGAGTGTTGTAGCCGACCAGAGACGGTTGGGACCAGAGCAATCTCTTACAACT
TTAAAGACATCGGATTCGCACCGTACGGTGAAGATTGGAGAACGATGCGGAAGCTCTCGGTGGTCGAGCTCTTCAGCTCG
AAAAAGCTTCAATCTTTCAGGTATATCAGAGAGGAAGAGAACGACTTGTGTGTCAAGAAACTCTCTGATTTAGCTTCGAG
ACGATCTTTGGTGAATCTTGAGAAAACCCTTTTTACTTTAGTCGGAAGTATAGTGTGTAGGATAGGGTTTGGGATAAATC
TCCGTGAGTGTGAGTTCGTTGATGAAGATAGCATCGATGATCTTGTGCACAAGTCTGAAGATGTCATAAGGAATTCTATC
TTCTCTGATTTCTTTCCCGGATTAATGGGTAGGCTCATCGAGTGGATCTTCAGTGAGAGGAAGAGATTGAATAGACTTTA
CTCGGAAGTAGACACTTTCTTTCAGAATATTCTTGATGATCATCTCAAGCCTGGAAGAGAGAGCTCTGATATCATCGATG
TGATGATTGATATGATGAAGAAGCAAGAGAAAGAGGGAGACTCTTTCAAGTTCACCACTGATCATCTCAAAGGGATGATC
TCGGTAAATCTATAATCTTTCAAGATAAGTGGTTAAAAATCTTGCATGCAACACAGTTTGTGACTTTTGTTTTGTTTTAC
GTCAGGACATATTTCTAGCAGGAGTTGGAACAAGCTCCACTACATTGATATGGGCGATGACCGAGCTGATCAGAAACCCG
AGAGTGATGAAGAAAGTTCAAGACGAGATTCGGACAACACTTGGGGACAAGAAGGAGAGAATCACAGAAGAAGATTTAAA
CCAGCTTCACTACTTCAAGCTCATGGTCAAAGAGATATTCAGGTTACATCCAGCAGCTCCACTTTTGCTCCCAAGAGAGA
CATTGTCTCATGTCAAGATCCAAGGCTACGATATTCCTGCTAAAACACAGATCATGATCAACGCTTACGCGATTGCACGT
GATCCAAAACTATGGACAAACCCTGATGAGTTTAACCCTGATAGGTTCCTTGACAGCTCCATAGATTACAGAGGACTGAA
CTTTGAGCTATTACCGTTTGGATCTGGTAGGAGGATATGTCCAGGGATGACAATGGGGATCGCCATTGTTGAATTGGGAC
TATTGAATTTGCTTTACTTCTTCGACTGGGGGCTACCAGAGAAGGAAGAAGCCAAGGAGATCATCACCGGGAATGAAGTT
GCTCTTGACCTTGTTCAAGTTTTTCTCCACTGAATGTGTTTTGGTTATGGAATGTTTGTACTACACTAAGCTTGATTCTA
AATTAATAACATCTTACAAGTACTGAAAATAGTAGACAGTAGACACTATGGTTTATCTTCCATTAGAAACAATTAAATTA
TAAAATCATTTTTGTTAAAACAGATTAAATTCTCTCTTTACACAAGCCATAATACTAATTAATTAAGAATAGGGTTACGC
TACGTTGGGAGTTGTTTAAAAGTACATATTTTCGTCCTTTTTGCTTCTCCCACTACCATCAATTAGTGGTTGAAACAGAA
AGCTTATCAGACAGAAATTGGCATTTTCGGATATGTTGGATGCACAAAGTGGTATATAATACGTAAGACTTATTCGTGTC
AATCATGATTCATGAAGCTATCTAACCTCTACAAGACTAC
>AT1G13080.2 | chr1:4460808-4463807 FORWARD LENGTH=3000
TGAGCAATAATATAAGCTCGATAACATGGAAAGTGTATGAAGCAAAAAACATAAGATTCTTTAGATTTTGTTGTGTTATA
TAAGAAAGAAATGTTCCAATAATAAATCAAGAAAGAATAACTTTTGTTCATTTACTTAAAAACTAGATCATAATCAACAC
GGATTAAGATCTTTTTCATTCAACAAAATTCTAAATTTTGTTTTTTTAAGTAAAAAATGTTATAGCATAAATGTTCAGAT
TTTTATGTCGTATTATATTGAATTAAATATAGAACAAAGAAAAATAAGATACAGAACAAAGAGAAATTTTGATCCAAAAA
AAAAAAGAAAGAGAAATAAGATCTAGAACAAAAACGATACATTCAGATTGATTATTGAAATCAAATAATCGAATTTATAA
TTGAATTTGATGGAATTTATAATGTATTTTTTGTCATGGAAATAATAAAGTTTGTTAATATAGTAGGCACGATCGAATCT
GGAGCTTCAATTTTTTTTTAACTAATTGTTATGGAAGATGCTGGAATGATCTCTTTTTACAAGAAAGCTCCTCTCATTCT
TGTTCCGGTTAAACACCATTAATGACATCGGCACACAAAAATTCAAACACCGTTGAAGATTGTTTGCTATACTTTATTTT
TATCAATAATAAGTTGCGGTACTTGGTTAACTGTATACGTACTTCTATTTCTTATAGTTGTGCGATAATTACCACAAGTC
CAAAAAAGTAAAATATGAATTTGATAAAGCAGTGTAAACCTGAGATTTTCAAGATTTGGGCCTAAACCCATTAGAGAATG
CTACGTAGAGAACCATTGGGCCCATAAACTTATTTTATTCCCGCAAAGCCTGAGTGGATTCGAACCACTACCACAAAAAG
TAAGAGTTTGGGTTATTTGATTTTAATCATTCACTTTGAATTATTATAGACACCGGACAGTGACTTATGATAAAGAGATT
TTTAACCTTTAAAACTAAAACACTAAAATACATAATCCAAAGAAGACGGAACAAAAAACAAAAACAGAGCCAGGAATAAT
GTCAGTCTTCCTCTGTTTCCTCTGCCTCTTACCCCTTATCTTAATCTTCTTGAAAAATCTCAAACCATCGAAATGGAAGC
TTCCTCCAGGCCCAAAGAAGCTTCCGATCATCGGGAACTTACACCAACGCCGGGAATTACATCCCAGGAACAGTCGGAAT
CTTTCCGAAAAGTACGGACCAATCGTGTTTCTCCGATACGGATTCGTCCCCGTGGTCGTGATCTCGTCAAAAGAAGCAGC
AGAGGAAGTTCTCAAGACCCACGATCTTGAGTGTTGTAGCCGACCAGAGACGGTTGGGACCAGAGCAATCTCTTACAACT
TTAAAGACATCGGATTCGCACCGTACGGTGAAGATTGGAGAACGATGCGGAAGCTCTCGGTGGTCGAGCTCTTCAGCTCG
AAAAAGCTTCAATCTTTCAGGTATATCAGAGAGGAAGAGAACGACTTGTGTGTCAAGAAACTCTCTGATTTAGCTTCGAG
ACGATCTTTGGTGAATCTTGAGAAAACCCTTTTTACTTTAGTCGGAAGTATAGTGTGTAGGATAGGGTTTGGGATAAATC
TCCGTGAGTGTGAGTTCGTTGATGAAGATAGCATCGATGATCTTGTGCACAAGTCTGAAGATGTCATAAGGAATTCTATC
TTCTCTGATTTCTTTCCCGGATTAATGGGTAGGCTCATCGAGTGGATCTTCAGTGAGAGGAAGAGATTGAATAGACTTTA
CTCGGAAGTAGACACTTTCTTTCAGAATATTCTTGATGATCATCTCAAGCCTGGAAGAGAGAGCTCTGATATCATCGATG
TGATGATTGATATGATGAAGAAGCAAGAGAAAGAGGGAGACTCTTTCAAGTTCACCACTGATCATCTCAAAGGGATGATC
TCGGTAAATCTATAATCTTTCAAGATAAGTGGTTAAAAATCTTGCATGCAACACAGTTTGTGACTTTTGTTTTGTTTTAC
GTCAGGACATATTTCTAGCAGGAGTTGGAACAAGCTCCACTACATTGATATGGGCGATGACCGAGCTGATCAGAAACCCG
AGAGTGATGAAGAAAGTTCAAGACGAGATTCGGACAACACTTGGGGACAAGAAGGAGAGAATCACAGAAGAAGATTTAAA
CCAGCTTCACTACTTCAAGCTCATGGTCAAAGAGATATTCAGGTTACATCCAGCAGCTCCACTTTTGCTCCCAAGAGAGA
CATTGTCTCATGTCAAGATCCAAGGCTACGATATTCCTGCTAAAACACAGATCATGATCAACGCTTACGCGATTGCACGT
GATCCAAAACTATGGACAAACCCTGATGAGTTTAACCCTGATAGGTTCCTTGACAGCTCCATAGATTACAGAGGACTGAA
CTTTGAGCTATTACCGTTTGGATCTGGTAGGAGGATATGTCCAGGGATGACAATGGGGATCGCCATTGTTGAATTGGGAC
TATTGAATTTGCTTTACTTCTTCGACTGGGGGCTACCAGAGAAGGAAGAAGCCAAGGAGATCATCACCGGGAATGAAGTT
GCTCTTGACCTTGTTCAAGTTTTTCTCCACTGAATGTGTTTTGGTTATGGAATGTTTGTACTACACTAAGCTTGATTCTA
AATTAATAACATCTTACAAGTACTGAAAATAGTAGACAGTAGACACTATGGTTTATCTTCCATTAGAAACAATTAAATTA
TAAAATCATTTTTGTTAAAACAGATTAAATTCTCTCTTTACACAAGCCATAATACTAATTAATTAAGAATAGGGTTACGC
TACGTTGGGAGTTGTTTAAAAGTACATATTTTCGTCCTTTTTGCTTCTCCCACTACCATCAATTAGTGGTTGAAACAGAA
AGCTTATCAGACAGAAATTGGCATTTTCGGATATGTTGGATGCACAAAGTGGTATATAATACGTAAGACTTATTCGTGTC
AATCATGATTCATGAAGCTATCTAACCTCTACAAGACTAC
>AT1G13090.2 | chr1:4463401-4466400 FORWARD LENGTH=3000
ATGTGTTTTGGTTATGGAATGTTTGTACTACACTAAGCTTGATTCTAAATTAATAACATCTTACAAGTACTGAAAATAGT
AGACAGTAGACACTATGGTTTATCTTCCATTAGAAACAATTAAATTATAAAATCATTTTTGTTAAAACAGATTAAATTCT
CTCTTTACACAAGCCATAATACTAATTAATTAAGAATAGGGTTACGCTACGTTGGGAGTTGTTTAAAAGTACATATTTTC
GTCCTTTTTGCTTCTCCCACTACCATCAATTAGTGGTTGAAACAGAAAGCTTATCAGACAGAAATTGGCATTTTCGGATA
TGTTGGATGCACAAAGTGGTATATAATACGTAAGACTTATTCGTGTCAATCATGATTCATGAAGCTATCTAACCTCTACA
AGACTACAAACACGTAGAAGTTTGGACTACTCATTTAATAATCGACAACAACCCATGAGCTGACCATAATGAATATTATT
AAACAACCCAAGTTGTTTATTTTCTCTTAATCGTTAAGCACTTCATCTGAAATACAAAACCCAAAGAAGAAAGAGATTAA
AAAAAACTAGAGGGCAACAAAAATGGCAATCATCCTCTGTTTCCTCATTCTCTTACCCCTTATCTTAATCTTCTTGAAAA
AACTCAAACATTCGAAATGGAAGCTTCCTCCGGGGCCACCAAAGCTTCCGTTCATTGGAAACTTACACCAACTCCAAGAA
CTACCTCCCAGGAATCTCAACCACAAGTACGGGCCAGTGATACTTCTCCGTTTCGGATTCGTCCCCTTGGTCGTGATCTC
ATCTAAAGAAGCAGCAGAGGAAGTTCTCAAGATTCACGATCTTGAATGTTGTAGCCGACCAGAGACGGCCGGGACTAGAA
AGATCTCTTACAACTTTAAAGACATCGGATTCGCGCCTTACGGTGAGGAATGGAAGGCCATGCGAAAGCTCTCGGTGGTC
GAACTCTTCACCGCCAAAAAACATCAGTATTTTAGGTCTATCAGAGAGGAAGAGAATGACTTGTTGGTCAAGAAACTAAC
AGAATTGGCTCTGACACGATCCCCGGTGAATTTGAAGAAGACCCTTTTCACTTTAGTCGGGAGTATTGTGTGTCGGATCG
GATTCGGGTTTAATCTTCATGAGTGTGAGTTCATCGATGAAAATAGCATCTCCGACCTTGTTGACAAGTCTGAGATACTT
GAGATGACTTCTATGTTCTCTGATTTCTTTCCAGGAGGAATCGGTAGATTCATCGATTGGATCTCCGGTCAAAACAAGCG
ATTCGATAATGTTTTCTCGGACCTCGACACTTTCTTTCAAAACATTCTTGATTATCATCTTAAGCCTGGAAGAAAAGTAG
CAGATAGCTCTGATATAATCGACGTGGTGATCAACATGATAAAGAAGCAAGAGAAAGATGGAGACTCTTTCAAGCTCACA
ACGGATCATCTTAAAGGGATGATCTCGGTAATGTTTTTGGACCTTTATTAGTTGTGTAGACTAATCTTCCCTTTTTTAAT
TAAATATTCACACAATTTTTGTTCTGTCAGGACATATTTCTAGCTGGAGTTAGCACAAGTGCCTCCACACTGATATGGGC
GATAACAGAGTTAGTTAGGAACCGTAAAGTGATGAAGAAAGTGCAAGAAGAGATTAGGACAACACTCGGAGACAAGAAGG
AGAGAATCACAGAGCAAGATCTCACCAATCTCCATTACTTCAAGCTTGTGGTCAAAGAGATATTCAGATTACACCCAGCA
GTTCCATTTTTGCTACCAAGAGAGACATTATCTCATGTCAAGATTCAAGGCTACGACATTCCCGCCAAAACCCAGATCAT
GATCAACGTCTATGCGATTGCTCGCGATCCAAAACTTTGGACAAACCCAGATGAGTTTAACCCTGACAGGTTCCTAGACA
GTTCCATAGATTACAAAGGACTAAATTTTGAACTGTTACCGTTTGGGTCTGGTAGGAGAATCTGTCCAGGAATGACGATG
GGAATCACACTTGTTGAATTTGCTTTATTGAATTTGCTTTACTTCTTTGATTGGGGTTTGCCGGAGAAGGAAGAGGCGGA
CAAGATCATCACCGGCAATGGAGTTGCTGTTGGCCTAGTTCAAGTTCTTCTCCACTGAAAATCTGATAGATGTTTCTTTT
TTTGGTTTGCAACATTTTTTTAGTATTGGTTATATTGAATGCTTGTGTTTTAACCTTGCTTTTTTCTTTAGAGACATTCT
ATTAATTAGTAACCCTAATTGACATGAGTAAAGGACCAAAAATGTTGTCATAGCTTAGAAACTCTATAATCCAAACCAAC
CGAAAATTTTGAAATATACCCTAATTGACATGAGTAAAGGATAATTTGACAAATTTAAAATAGTAAACTTGCAGTTTGCA
CTATTGAAATTAAAGATAATGTTGACAAATTCTTTATGAAGCCAAATCACATTATTGTATAACCACAAGTATAATGTATA
TATTTATATATAGTTGGTAAAAACATTCAAGTTCACAACCACATGGTCATTAATTACACTTGATAGGTAGAGAGTGAAGA
CTAATTCATTGTGTATGTATCCACTACACCAATTATTCATTGACTTTTGGATTCTTATCAGAAAAGCATCCGTGAGTTTA
TATGAAAGGTCAATCGATCATTAATGCATAATTCCATAATTGTCGATATAACTCGATTTTGCAAACTATATTCTTCAATC
TTGTTGCAAAAAATGTCAATCTTGTTACGTGAATAATGGCATATGCATTATTATCGGGTATCATCATTTACAATCAGAGC
CAAACCAAACAAAGAGAACTAAACTGAAATAATGTTCTTTCTTTTTTTGTCGACATCTATATTAGATTGATTCAAATAAC
TTTCGATGATACGTACTTAATAAAGACAAGTCTACGTAAACAGACAAAGACCAAAAATTCAAAATATATAACGCAACCAA
ACCGGTCCGCAAAAACGAATACTTAATGCGGTAATATGCC
>AT1G13090.1 | chr1:4462743-4465742 FORWARD LENGTH=3000
TCTTTCAAGATAAGTGGTTAAAAATCTTGCATGCAACACAGTTTGTGACTTTTGTTTTGTTTTACGTCAGGACATATTTC
TAGCAGGAGTTGGAACAAGCTCCACTACATTGATATGGGCGATGACCGAGCTGATCAGAAACCCGAGAGTGATGAAGAAA
GTTCAAGACGAGATTCGGACAACACTTGGGGACAAGAAGGAGAGAATCACAGAAGAAGATTTAAACCAGCTTCACTACTT
CAAGCTCATGGTCAAAGAGATATTCAGGTTACATCCAGCAGCTCCACTTTTGCTCCCAAGAGAGACATTGTCTCATGTCA
AGATCCAAGGCTACGATATTCCTGCTAAAACACAGATCATGATCAACGCTTACGCGATTGCACGTGATCCAAAACTATGG
ACAAACCCTGATGAGTTTAACCCTGATAGGTTCCTTGACAGCTCCATAGATTACAGAGGACTGAACTTTGAGCTATTACC
GTTTGGATCTGGTAGGAGGATATGTCCAGGGATGACAATGGGGATCGCCATTGTTGAATTGGGACTATTGAATTTGCTTT
ACTTCTTCGACTGGGGGCTACCAGAGAAGGAAGAAGCCAAGGAGATCATCACCGGGAATGAAGTTGCTCTTGACCTTGTT
CAAGTTTTTCTCCACTGAATGTGTTTTGGTTATGGAATGTTTGTACTACACTAAGCTTGATTCTAAATTAATAACATCTT
ACAAGTACTGAAAATAGTAGACAGTAGACACTATGGTTTATCTTCCATTAGAAACAATTAAATTATAAAATCATTTTTGT
TAAAACAGATTAAATTCTCTCTTTACACAAGCCATAATACTAATTAATTAAGAATAGGGTTACGCTACGTTGGGAGTTGT
TTAAAAGTACATATTTTCGTCCTTTTTGCTTCTCCCACTACCATCAATTAGTGGTTGAAACAGAAAGCTTATCAGACAGA
AATTGGCATTTTCGGATATGTTGGATGCACAAAGTGGTATATAATACGTAAGACTTATTCGTGTCAATCATGATTCATGA
AGCTATCTAACCTCTACAAGACTACAAACACGTAGAAGTTTGGACTACTCATTTAATAATCGACAACAACCCATGAGCTG
ACCATAATGAATATTATTAAACAACCCAAGTTGTTTATTTTCTCTTAATCGTTAAGCACTTCATCTGAAATACAAAACCC
AAAGAAGAAAGAGATTAAAAAAAACTAGAGGGCAACAAAAATGGCAATCATCCTCTGTTTCCTCATTCTCTTACCCCTTA
TCTTAATCTTCTTGAAAAAACTCAAACATTCGAAATGGAAGCTTCCTCCGGGGCCACCAAAGCTTCCGTTCATTGGAAAC
TTACACCAACTCCAAGAACTACCTCCCAGGAATCTCAACCACAAGTACGGGCCAGTGATACTTCTCCGTTTCGGATTCGT
CCCCTTGGTCGTGATCTCATCTAAAGAAGCAGCAGAGGAAGTTCTCAAGATTCACGATCTTGAATGTTGTAGCCGACCAG
AGACGGCCGGGACTAGAAAGATCTCTTACAACTTTAAAGACATCGGATTCGCGCCTTACGGTGAGGAATGGAAGGCCATG
CGAAAGCTCTCGGTGGTCGAACTCTTCACCGCCAAAAAACATCAGTATTTTAGGTCTATCAGAGAGGAAGAGAATGACTT
GTTGGTCAAGAAACTAACAGAATTGGCTCTGACACGATCCCCGGTGAATTTGAAGAAGACCCTTTTCACTTTAGTCGGGA
GTATTGTGTGTCGGATCGGATTCGGGTTTAATCTTCATGAGTGTGAGTTCATCGATGAAAATAGCATCTCCGACCTTGTT
GACAAGTCTGAGATACTTGAGATGACTTCTATGTTCTCTGATTTCTTTCCAGGAGGAATCGGTAGATTCATCGATTGGAT
CTCCGGTCAAAACAAGCGATTCGATAATGTTTTCTCGGACCTCGACACTTTCTTTCAAAACATTCTTGATTATCATCTTA
AGCCTGGAAGAAAAGTAGCAGATAGCTCTGATATAATCGACGTGGTGATCAACATGATAAAGAAGCAAGAGAAAGATGGA
GACTCTTTCAAGCTCACAACGGATCATCTTAAAGGGATGATCTCGGTAATGTTTTTGGACCTTTATTAGTTGTGTAGACT
AATCTTCCCTTTTTTAATTAAATATTCACACAATTTTTGTTCTGTCAGGACATATTTCTAGCTGGAGTTAGCACAAGTGC
CTCCACACTGATATGGGCGATAACAGAGTTAGTTAGGAACCGTAAAGTGATGAAGAAAGTGCAAGAAGAGATTAGGACAA
CACTCGGAGACAAGAAGGAGAGAATCACAGAGCAAGATCTCACCAATCTCCATTACTTCAAGCTTGTGGTCAAAGAGATA
TTCAGATTACACCCAGCAGTTCCATTTTTGCTACCAAGAGAGACATTATCTCATGTCAAGATTCAAGGCTACGACATTCC
CGCCAAAACCCAGATCATGATCAACGTCTATGCGATTGCTCGCGATCCAAAACTTTGGACAAACCCAGATGAGTTTAACC
CTGACAGGTTCCTAGACAGTTCCATAGATTACAAAGGACTAAATTTTGAACTGTTACCGTTTGGGTCTGGTAGGAGAATC
TGTCCAGGAATGACGATGGGAATCACACTTGTTGAATTTGCTTTATTGAATTTGCTTTACTTCTTTGATTGGGGTTTGCC
GGAGAAGGAAGAGGCGGACAAGATCATCACCGGCAATGGAGTTGCTGTTGGCCTAGTTCAAGTTCTTCTCCACTGAAAAT
CTGATAGATGTTTCTTTTTTTGGTTTGCAACATTTTTTTAGTATTGGTTATATTGAATGCTTGTGTTTTAACCTTGCTTT
TTTCTTTAGAGACATTCTATTAATTAGTAACCCTAATTGACATGAGTAAAGGACCAAAAATGTTGTCATAGCTTAGAAAC
TCTATAATCCAAACCAACCGAAAATTTTGAAATATACCCT
>AT1G13100.1 | chr1:4465539-4468538 FORWARD LENGTH=3000
AAATCTGATAGATGTTTCTTTTTTTGGTTTGCAACATTTTTTTAGTATTGGTTATATTGAATGCTTGTGTTTTAACCTTG
CTTTTTTCTTTAGAGACATTCTATTAATTAGTAACCCTAATTGACATGAGTAAAGGACCAAAAATGTTGTCATAGCTTAG
AAACTCTATAATCCAAACCAACCGAAAATTTTGAAATATACCCTAATTGACATGAGTAAAGGATAATTTGACAAATTTAA
AATAGTAAACTTGCAGTTTGCACTATTGAAATTAAAGATAATGTTGACAAATTCTTTATGAAGCCAAATCACATTATTGT
ATAACCACAAGTATAATGTATATATTTATATATAGTTGGTAAAAACATTCAAGTTCACAACCACATGGTCATTAATTACA
CTTGATAGGTAGAGAGTGAAGACTAATTCATTGTGTATGTATCCACTACACCAATTATTCATTGACTTTTGGATTCTTAT
CAGAAAAGCATCCGTGAGTTTATATGAAAGGTCAATCGATCATTAATGCATAATTCCATAATTGTCGATATAACTCGATT
TTGCAAACTATATTCTTCAATCTTGTTGCAAAAAATGTCAATCTTGTTACGTGAATAATGGCATATGCATTATTATCGGG
TATCATCATTTACAATCAGAGCCAAACCAAACAAAGAGAACTAAACTGAAATAATGTTCTTTCTTTTTTTGTCGACATCT
ATATTAGATTGATTCAAATAACTTTCGATGATACGTACTTAATAAAGACAAGTCTACGTAAACAGACAAAGACCAAAAAT
TCAAAATATATAACGCAACCAAACCGGTCCGCAAAAACGAATACTTAATGCGGTAATATGCCTAGTTAAAATCGACGTAA
TAAAAGCAAAAATACAACCATTGACAGCCCTATAGTCAACTATAGAAAAAGATAAAAGTCAACTTTAAAAATTGTCAAAC
GTTTGTGAGAAAACTTGTACGTTTAGCAAAAAGAGATTTTGATATTAGTTGCGTTGCCAAAAGAAGAGAGTAAACTGCCT
AATAATGGACGTAAACGAATCAATATATAACTATTGACAACCTAAATTACGTAGTCAACTGTATAAAAAACGATCAACTC
TGTCAATTCAAACCTTGACATTATTTGCCAAAAGAAGAGAAGAAACTGCCTATTAATTTCAATATAACTAAAATTATTGG
ACTAGGTCTAAATAGGGTAACCAATAAATTTGAAAGGTACATCTTATAAATTACAAAATTTTGGAAATTTCATGGAGGCA
ATTAAGATTTATGGGCCCGTGGCACCCCATGTGTTTGGATACTTTGACGATATTTCAGTTTCAATAATACATCATTACTC
ATGGATGAAGATGAAAAATAGTTTTGTGCTTTAAAGACAGAGGTTGATGGCTTTTGTGGCATATCTCTCTATAGATCACC
AGTGTTGACAATTCTTGTGTTCTGTCATCTACAGAATTATTCATAATTGTTCATGTAGCACAAGTTTTTAAAACGATGAA
TTCTTTAAAATAATTGACAATGACTGAATGAATAAATTTATTAAAAATGATTATCTTAACAAAAATACAAGTTGCAACCA
AAGAAATATATGATTCATCCAAGTAGTATATAAAAATAAAATCTCACTGTCTATATATGTCTCTCATTAAACACCCAAAT
CAAATCGAACCAACTAACACAAAAGAAAAGAAAAAAAAAACAGAGTATCAAACATGTCAATCTTGCTCTGTTTCCTCTGT
CTTTTACCTGTTTTCTTAGTTTCTTTATCAATCTTGTCAAAAAGGCTAAAACCCTCAAAATGGAAGCTTCCTCCGGGACC
AAAGACGCTCCCGATCATCGGAAACTTACACAACCTCACAGGTTTGCCTCACACATGTTTTCGAAATCTCTCACAAAAGT
TCGGACCAGTGATGCTTCTCCACTTCGGATTCGTCCCCGTAGTCGTGATCTCATCGAAAGAAGGAGCAGAAGAAGCTCTC
AAGACCCAAGATCTTGAATGTTGCAGCCGACCAGAGACTGTAGCGACAAGAATGATCTCTTACAACTTCAAAGACATTGG
ATTCGCTCCTTACGGTGAGGAATGGAAAGCGTTGAGGAAGCTCGTGGTTATGGAGCTCTTGAACACGAAAAAGTTTCAGT
CTTTCAGGTATATAAGAGAGGAAGAGAATGACTTGTTGATCAAGAAACTAACCGAATCCGCTCTGAAAAAATCACCGGTG
AATCTGAAGAAGACCCTTTTCACGCTAGTCGCGAGTATCGTGTGTAGGCTCGCGTTCGGGGTGAATATCCACAAGTGCGA
GTTCGTAGACGAGGACAACGTTGCTGATCTAGTTAACAAGTTTGAGATGCTAGTCGCTGGTGTTGCCTTCACTGATTTCT
TCCCTGGAGTGGGTTGGCTTGTAGACCGAATCTCAGGTCAGAACAAGACACTAAACAATGTTTTCTCAGAACTTGACACT
TTCTTCCAAAACGTGCTCGATGATCATATTAAGCCTGGAAGACAAGTATCTGAGAACCCTGACGTCGTAGATGTGATGCT
TGATCTAATGAAGAAGCAAGAGAAAGATGGAGAATCTTTCAAACTCACAACAGATCATCTCAAAGGAATCATCTCGGTAA
ATCTTCTTCTTAGACGAAGCTAAACTCTTGTAAAGATTTGAACTTACGCGTCTGTGTTTTGTATCAGGACATATTTCTTG
CAGGAGTAAACACAAGCGCCGTCACTTTGAACTGGGCGATGGCCGAGCTGATCAGAAACCCGAGAGTGATGAAGAAAGTG
CAAGACGAGATTAGGACAACACTTGGGGACAAGAAACAGAGAATCACAGAGCAAGATCTAAGCCAAGTTCACTACTTCAA
GCTTGTGGTCAAGGAGATATTTAGATTACATCCAGCAGCTCCACTTTTGCTTCCAAGAGAGACAATGTCTCATGTCAAGA
TCCAAGGCTACGATATTCCTGTGAAAACACAGATGATGAT
>AT1G13110.1 | chr1:4468858-4471857 FORWARD LENGTH=3000
AATGACGATCATGAAACAATTAGTCCATAAGATTATGTATTTGTATCCAGCTTCTTTATCTTGATATGGTTGTAATCATA
ATCTGAATAGTGATATCAACACAAGTTTTTGTTTTTTAAACAACTAAACACAAGTGTTTTTAAACAATTAAATTATGAGA
ATTAAATTATTTAATTAGAACTAGTTAGGATAAAAGACAAATTAATTAATTAGATCCGCAAAACGCATTACTATATTTGG
GTTGGCCGCCCACGTTACCGTGAATAGAAAAGGTATTTAACAGAGACCAATTATCATATGCTTAAATTAAATAACAGGTA
GGATTAGTTAACATTATCAAACAAAGAAATGGTTAAAAATGAAACAAGAATTGAAATAAAAGCAAAAGAATGCTTCTTGT
GAGACAACTATAGTGTTACAACATTGATGAAAATTGAGATGGGTTTTTCTATCCGACGAAATGTTACAACATCAAATCAA
TAGTAGTTTCTGTAATCATTCCTCTGGTAATTCTGATTGTAGTTCGGCTGATTTAATTCAGCAGTAAGTTCAGAGGACAA
GGTACTAGTCGTCTTCATAGCTCTTCCTTCAGGTTCCTTGAGATACATCCGGTCATCTAAGTACGCTGTGATTTCGGCTA
TGATCACAAGTAGATCCGACGTGTCCTTCTTCGCCCGCAATTTCTGCAAGAAATGCTCTCTCACAACATTCACAACCTTC
AGAAACTGAGATTTGTACCTCTGATGAAGACCAAACCCAGCCGTCTACACATAAACATATACCACCGTTATGGTTTTAAA
GACGATTTTATATTTAGAATCGGTAACCACAATCAATGCAAACCTGGAGAAAGGAGTTCAAGGCTGTCGCAGTGGCTCTG
TTGGCTGGGATTTTGTTAAGGAACCGGGCTAACCAAGCCCATCCATGTTCTATCCCATGAACGTTAGTAGCATTGCCAAC
GCGGATATCGGTCTGTAATTACCATTAGAAAAAGACTCGCATTAGCGGATTATGGAAATAACAATGCATAAGAGATAGTT
GCATAAAAGAGGCAAAAACCTGAACAAGTGCACCGTAGAGCCTCATTATAGAATCTAGGCGTTCATATGCGTCTGAATCC
CAAGCTGACTGAATTCATTAGGAGATAATTAATAAGAAAGACACTATTTTTTCACAATTCTGTCAAAATAGATTTCTTAA
GAAGTTTATTTACCTGTGAGTTTACAATATGCTTTGGGACAGTGTAAATGCAAGCTTTGTGGAATTCCGCGAGAAGAATA
TCCATAACTTGGGGAAACTGTAGGCATAAATGGTAGATTATATTCAATAACAGTAACAAGAACAAAAATGCACTGTACAA
ATCAAAAGTAATTTTGTACCTGTGAGTTGATGTAAACAATGACATAGCTGCATGCAAAAGGGTTTGGTTTTTCCTTAGTG
GTGACCATCTGAAAGAATCAGCAAAACGTTAATGTCATCGGTTCACAGTTTCCTAATCATAGAGTCCAGAAGATAATCCA
ATAAATGAACGTATCAAAGAGTTCTTCACCAATTAGATCCGAGCACAACAGTTTGAGTCATTTTCAACATTCAACAATAG
ATGAACAAGTAAATCTTAAACAGACCAGATATAAAAGTTACCTTCTTTGCAAAAGCTGCAATACTTATGGATACCGGACA
ACGAGGGTCTTTAAATATTTTCACAATATCATTGATTTTCCCACTGCAAAGGCCCAAAGTAAACGTAGTTAAGAATAAAG
AAAATTAACCAAAGTCCATGAAGAACGCTTAAGTAAGGTTACACCAAAACCATCTTAAATGTATCTAAATCTTTCTAACC
AAAGGCTTAAGACTGACATTTCCACAAGTTAAACAAGATCAAGGCTATCGGAATAAAATGCTAAAAGAAGCTAGGCATAT
ACCACTAGAGGACAGGAAAGGCAAAGCTGCAATGAAATGTAACAAATAATCTTAAAACCCTGTCTGGGGAAAAACTGATA
AATTAAAGGCAGAAACCATGAACCATACCTTACACTATCCTTTGTCCCACTTATTTGCCTTATCACTCTTCCAATATGCT
TCTCAAAACTGCTAAAGTTCTACAAGTAGTAAATAAGCAACATGACTTGTGAGCAAATGTTGATTAGACAGACAGATAAA
ACGGTAAAAAGATGTAGATACTTCATTTGAACGTGACTTAAGCGATTGGTTCGTTGTTTCTAGTTCTTCGAGCTTTTTCA
ATCTGTGGTTCTCCAATATCAAAGCACTTTCTGCAGCTCGGATTGAATTACCTTGCACAATTAATAAAAAAATAAACACA
GTAAGAAATGAGATCACAATCTTCAATATGACAAAGAAAGAACAATCACAGCAACATAGATGAAAATAGATACTAAATAA
AAGATAGCTCACCCCCAGCTTGAGCATTTGATGTAGCTGAACTCCCCGTAACACTCTCTATCACAGCCTTCTGTTCCGCA
AGTTTTTGTTCGGCAGCTTTGCGATCTGCTACTTCTTTTTCAGCTACTTCTCTGGCTGCCTTTCTCTCAACTTCTTTCTT
TTCTTCTTCAGCTCTGATTTTTGCTAGCATTTGAGCCTCTGCGCGAGCTTTTTCTTGACGTATTTTCTCTTCTTGATGAG
CCCTTTCCTTCCTCCTGGCCTCCTCCTGAGCTTCCTCGCTCCTTATCTTTCTTTCTTCTATTTGCGATTTAATTTTATGT
TCGCGTTGGACTGCAGTCAGATGGGTATCAAGTGCTTCAGCACTGAAAACAGCAAAAGAAAAACTCATTAAGAATTTGGA
GACAATGGAAGAAGAAAAATCACAGTAAATGAACTGAACTGGTAAGAAAATGTATTCCTGAAACTAGAATGCTAGGAAGA
ATAGCTTACACTTTTCGCTGATATTGAAGATCAAGTTTCCGTTCAACTTCTTTCCGAGTCTCACTGTACTTTTCAACCCG
GGCTATGGCAGAGAGAGACGTTTCAATCTCATTCATTATT
>AT1G13120.1 | chr1:4466334-4469333 REVERSE LENGTH=3000
TTTGATGTTGTAACATTTCGTCGGATAGAAAAACCCATCTCAATTTTCATCAATGTTGTAACACTATAGTTGTCTCACAA
GAAGCATTCTTTTGCTTTTATTTCAATTCTTGTTTCATTTTTAACCATTTCTTTGTTTGATAATGTTAACTAATCCTACC
TGTTATTTAATTTAAGCATATGATAATTGGTCTCTGTTAAATACCTTTTCTATTCACGGTAACGTGGGCGGCCAACCCAA
ATATAGTAATGCGTTTTGCGGATCTAATTAATTAATTTGTCTTTTATCCTAACTAGTTCTAATTAAATAATTTAATTCTC
ATAATTTAATTGTTTAAAAACACTTGTGTTTAGTTGTTTAAAAAACAAAAACTTGTGTTGATATCACTATTCAGATTATG
ATTACAACCATATCAAGATAAAGAAGCTGGATACAAATACATAATCTTATGGACTAATTGTTTCATGATCGTCATTTCAA
TGATGAACAAGTGGAACAAGCTCAAGGGTTGTCTTCTTGCTAATAATGATTGATCCTGTTTCTTCCAAGTTGATGTCCTT
CACATTCTTCCCTACAGGCACTACCCAATCGAAGAAGTAAAGCAAATTCAACAGTCCCAATTCCACGGTGGTGATTCCCA
GCGTCATCCCGGGACAGATTCTCCGGCCAGAACCAAATGGTAACAGCTCAAAGTTTAGTCCTCTGTAATCTATGGAGCTG
TCAAGAAACCTGTCAGGGTTAAACTCATCAGGGTTTGTCCATAGTTTTGGATCACGTGCGATCGAGTAGATGTTGATCAT
CATCTGTGTTTTCACAGGAATATCGTAGCCTTGGATCTTGACATGAGACATTGTCTCTCTTGGAAGCAAAAGTGGAGCTG
CTGGATGTAATCTAAATATCTCCTTGACCACAAGCTTGAAGTAGTGAACTTGGCTTAGATCTTGCTCTGTGATTCTCTGT
TTCTTGTCCCCAAGTGTTGTCCTAATCTCGTCTTGCACTTTCTTCATCACTCTCGGGTTTCTGATCAGCTCGGCCATCGC
CCAGTTCAAAGTGACGGCGCTTGTGTTTACTCCTGCAAGAAATATGTCCTGATACAAAACACAGACGCGTAAGTTCAAAT
CTTTACAAGAGTTTAGCTTCGTCTAAGAAGAAGATTTACCGAGATGATTCCTTTGAGATGATCTGTTGTGAGTTTGAAAG
ATTCTCCATCTTTCTCTTGCTTCTTCATTAGATCAAGCATCACATCTACGACGTCAGGGTTCTCAGATACTTGTCTTCCA
GGCTTAATATGATCATCGAGCACGTTTTGGAAGAAAGTGTCAAGTTCTGAGAAAACATTGTTTAGTGTCTTGTTCTGACC
TGAGATTCGGTCTACAAGCCAACCCACTCCAGGGAAGAAATCAGTGAAGGCAACACCAGCGACTAGCATCTCAAACTTGT
TAACTAGATCAGCAACGTTGTCCTCGTCTACGAACTCGCACTTGTGGATATTCACCCCGAACGCGAGCCTACACACGATA
CTCGCGACTAGCGTGAAAAGGGTCTTCTTCAGATTCACCGGTGATTTTTTCAGAGCGGATTCGGTTAGTTTCTTGATCAA
CAAGTCATTCTCTTCCTCTCTTATATACCTGAAAGACTGAAACTTTTTCGTGTTCAAGAGCTCCATAACCACGAGCTTCC
TCAACGCTTTCCATTCCTCACCGTAAGGAGCGAATCCAATGTCTTTGAAGTTGTAAGAGATCATTCTTGTCGCTACAGTC
TCTGGTCGGCTGCAACATTCAAGATCTTGGGTCTTGAGAGCTTCTTCTGCTCCTTCTTTCGATGAGATCACGACTACGGG
GACGAATCCGAAGTGGAGAAGCATCACTGGTCCGAACTTTTGTGAGAGATTTCGAAAACATGTGTGAGGCAAACCTGTGA
GGTTGTGTAAGTTTCCGATGATCGGGAGCGTCTTTGGTCCCGGAGGAAGCTTCCATTTTGAGGGTTTTAGCCTTTTTGAC
AAGATTGATAAAGAAACTAAGAAAACAGGTAAAAGACAGAGGAAACAGAGCAAGATTGACATGTTTGATACTCTGTTTTT
TTTTTCTTTTCTTTTGTGTTAGTTGGTTCGATTTGATTTGGGTGTTTAATGAGAGACATATATAGACAGTGAGATTTTAT
TTTTATATACTACTTGGATGAATCATATATTTCTTTGGTTGCAACTTGTATTTTTGTTAAGATAATCATTTTTAATAAAT
TTATTCATTCAGTCATTGTCAATTATTTTAAAGAATTCATCGTTTTAAAAACTTGTGCTACATGAACAATTATGAATAAT
TCTGTAGATGACAGAACACAAGAATTGTCAACACTGGTGATCTATAGAGAGATATGCCACAAAAGCCATCAACCTCTGTC
TTTAAAGCACAAAACTATTTTTCATCTTCATCCATGAGTAATGATGTATTATTGAAACTGAAATATCGTCAAAGTATCCA
AACACATGGGGTGCCACGGGCCCATAAATCTTAATTGCCTCCATGAAATTTCCAAAATTTTGTAATTTATAAGATGTACC
TTTCAAATTTATTGGTTACCCTATTTAGACCTAGTCCAATAATTTTAGTTATATTGAAATTAATAGGCAGTTTCTTCTCT
TCTTTTGGCAAATAATGTCAAGGTTTGAATTGACAGAGTTGATCGTTTTTTATACAGTTGACTACGTAATTTAGGTTGTC
AATAGTTATATATTGATTCGTTTACGTCCATTATTAGGCAGTTTACTCTCTTCTTTTGGCAACGCAACTAATATCAAAAT
CTCTTTTTGCTAAACGTACAAGTTTTCTCACAAACGTTTGACAATTTTTAAAGTTGACTTTTATCTTTTTCTATAGTTGA
CTATAGGGCTGTCAATGGTTGTATTTTTGCTTTTATTACGTCGATTTTAACTAGGCATATTACCGCATTAAGTATTCGTT
TTTGCGGACCGGTTTGGTTGCGTTATATATTTTGAATTTT
>AT1G13130.1 | chr1:4477821-4480820 FORWARD LENGTH=3000
AGCTTTTTGACTTGCTATAACCTATTAGACATTTATTTTAGTGGAAGCGTAGAACATATATTGTTTCAAATTATTAAAAA
AATAAAAATCTTAGAATATATATTATAAAATTTCTTAATGTATCATTTGTTTCAAATAAAAATTCTGTAAATTTTTATTT
ATCTTCAGTTATAATTGATTTTTAATTAGAGAAATTTTATTAAAATAGAAAACTTATCAAGGAGTAAAATTAACATAACT
GAAGAAACGGGGTGAATCCGTAAATAGTATAACTAATGAGGAGTAAAATTAGAATTACTCCTCGAGCCGACCGTGACATT
GCCTATGTCCGCCGATGAAAGCGACGACGACGAGTCAACAACGGCGCGTGAATTCGACGCGCCTTAAATTTCCGACGACG
CTACGGAGCAGTTTATGGATGAAATCGCTGAGAAGATCGCTTCAATTGATTTCTACTGCTTTGCCACCGATGAGTCGTTC
GCTGGTATGACTCTGATACAGTCTCGTCTTCAATTTTGGCCGGAAAAAGTTTTAAATTTCTCTTCCTTACATTGAGTTCT
TATGTTTGATTCATCTTTTCTCACAATTTTCCTTGAAAGTTTTGATTTTTCTCTTCGTCAAGTTTGTAGATTTTTAGCTT
GTTGAGTTTTTTTCATCTTTCAAGATTATACTATAGCCTATATCACTGAGGTAGTAGAAGGTGAAGATGTTACATTGCAG
TTTTTAGTATTAAACAAAGTCTAATTTCTCCCTAAAGTCTTAATTTTTTGCAATGCTTCTACTAGGAACATGACTTGAGT
AACTTTTCCTACTTGATTCTCTGTTATCTCTGTGGACGTTGATTCACTAGTCTTGAACGTGTATCTTCTCTTCAAGGGAC
TTTGACGAGATGGTTACCTTGAGACCGTGCCTCATGTACAAGGTTGTAGTTACTCTGGGGACAACTACATGATCTTTAGC
AACCTTTATTGAGTACCTAGACAGGACTGAAGCAGCGATTGTCTTCATCTGTAGGTAAGCAAATGTTTTCCCTAAACACA
GCCTTGGTCCAGCATTGAACACAACGTATTTAAATTGGTCATCATTCACGAAATTCCCTGATTGGATCCATCTCTCTGGT
TTGAATGATTCACAGTCTTTTCCCCATATGGATTCCATCCTTCCCATGGCGTAAGTCGCAAAGTAAACCCGTGAGCCTTT
ACGTATGAATGTCCCATCGGGAAACACATCGTCTTCGATGGCTTGTTTCATTTCCATTGGTATTGGAGGGTAAAGTCTCA
TTGTTTCTGAAAGTGCTGCTTGTAGATATACCATGTCGTTTAGTTCTTTGACCGTGAAGAGACTCTCGTTTTTGCTGGTT
GGAGAATCCCCTCGCTGTCTTAAGATTTCACTTATCTCACGGATGATTTTGTTTTCGACTTCTGGATGTTTCTGTATCAC
CCAGAAGAACCATGTAAGTGCAACTGAACTTGTGTCTCGTCCAGCTAAGATGAAACTTGTGCAGAATTGTCTAAAGAATT
TGATGGTAGAAGGATCTTTTTCATCAGTCGTCTTGTGACTTTCTATCTCAATAATCCTTGAGAGGACATCGGATCTGTTG
CCTAACGTTCCTTCTTCTTTGAGCTTGCAGATACGATCCACAACCATCTTGTCGACAAACTCATGGACGACATCAACAGC
TTTCCTGAGACCTTTCTCATACCCGATGTCGAAGAACTTCAGGGGTTTCCATATGAAAGGAGGAATCATGAATCTAAACA
TAGTAGATTCCGTTGCTTCTTCAAAAGCTTGAGCGAATGGAACAAGGGGGAGATCAGAATCCAGAGTTCCTGGATCATCA
CCTAGACCGGCGATGCAGATGTTGTCAAATGTCAAACGCAAGAGCACATCTTGAAGGTCAAAAGCCTCTTGTGATCTTGC
GAAACTCTCCATCACCTTTAACAGCTTCTTCCTTACCAAATCTTGTGTTGTCTGAAAGGAATGCTCCACGAACCTGGTTG
AATGCATTTCGGTAATGATGATCCGTCGTTGCTCCTTCCAAGACTCAGCATCAGCATTGAAGATACCATCCTCGAGCAGA
TCATTGAACCGTTCTTTGAAAAACGCACCTTTTGGGAAGTTCTTGAAGTTAGTCTTGAGCATGTATTCAACGTTCGCAGG
GACACAAGTCACAGCTCCATACGACCCACCAAGCCAGATTCCGTTATAGAGAAAGGTACCTCGACATTTTTTCAAACATC
TTGTAGCCCAACCATAAACATCATTCCTGTGAAAGAAGAACTCTGGAGTAATTCCGAACACAGGCCATATCGTTGGCCCC
AGCTTTTTAGTAACCTTCTCACGCACACAACAGAAAACAAACAGTCCCAACAAGGCCAGAGAAACATCGGACAGACAAAG
ATGATTATAAACTCTCTCTGTTAAAGGCATGGAAGATGATATTTCAGACATGGTAAGTTTCTCTCAGTGAAATTTCTAGT
GTTGTTTGTGGTCAGATGGTTTGATGTGAAAATGTAATGAGTAAATTGAAGATTCAAAAGAGTATTTGAATAATCAACTT
CATCATGTGTTTTCTGTTTTGGCATAAGAACTCCACTTTTGTTGCAATATTCTTGCAGAAGACAGCTAGCTCTGAGGAAT
TAGTAGCTAGCTCTGAGGAATTAGTAGTCTATTTCAATAAAAGATGAAGTTTCTTGTGGGACACGAAACGTTAATGTTCA
TGGCTTCATGCTAATGCAAATTGTATGTTGCAGAAAGCGTTACAAACGCAAAGAATGCTTCAAAAAATGCAAAATTTGCG
TTCATCATGTCTTTGGTGACAATCACCTTGTACGATATTTATTTGTTGGGATGTTCAATGGTCAAGAGAGGATGGGCCGT
AGCAAGAATGAAATTCATATAATAGGCCCAACGGTTTGGGCCCAGAATGCTAAAAAGACAAAAAATGAAAAAAGAGAACT
CACTGAGTGAACTCGAGCATCGCTGCCAATGGACTGCCAT
>AT1G13140.2 | chr1:4475667-4478666 REVERSE LENGTH=3000
TGAATCAACGTCCACAGAGATAACAGAGAATCAAGTAGGAAAAGTTACTCAAGTCATGTTCCTAGTAGAAGCATTGCAAA
AAATTAAGACTTTAGGGAGAAATTAGACTTTGTTTAATACTAAAAACTGCAATGTAACATCTTCACCTTCTACTACCTCA
GTGATATAGGCTATAGTATAATCTTGAAAGATGAAAAAAACTCAACAAGCTAAAAATCTACAAACTTGACGAAGAGAAAA
ATCAAAACTTTCAAGGAAAATTGTGAGAAAAGATGAATCAAACATAAGAACTCAATGTAAGGAAGAGAAATTTAAAACTT
TTTCCGGCCAAAATTGAAGACGAGACTGTATCAGAGTCATACCAGCGAACGACTCATCGGTGGCAAAGCAGTAGAAATCA
ATTGAAGCGATCTTCTCAGCGATTTCATCCATAAACTGCTCCGTAGCGTCGTCGGAAATTTAAGGCGCGTCGAATTCACG
CGCCGTTGTTGACTCGTCGTCGTCGCTTTCATCGGCGGACATAGGCAATGTCACGGTCGGCTCGAGGAGTAATTCTAATT
TTACTCCTCATTAGTTATACTATTTACGGATTCACCCCGTTTCTTCAGTTATGTTAATTTTACTCCTTGATAAGTTTTCT
ATTTTAATAAAATTTCTCTAATTAAAAATCAATTATAACTGAAGATAAATAAAAATTTACAGAATTTTTATTTGAAACAA
ATGATACATTAAGAAATTTTATAATATATATTCTAAGATTTTTATTTTTTTAATAATTTGAAACAATATATGTTCTACGC
TTCCACTAAAATAAATGTCTAATAGGTTATAGCAAGTCAAAAAGCTTTACAGCATAGACGAGATCTCTTTATACAATCTC
GAGCTCTTCAATGGCCTTGTGGCTTTGATAATCTTAAACCATTGGCTCATTGGCTCACACGATTTGTCTTTGCTCAGACA
CTTGCAAGCATTAGCCACGACATTGTTCGCTGTGTCCACGTCAAGGCAAAGAGAAGTCTTGTTACTTGTTGTCGAAGCCA
AGTGCATCCTTGAGGCCGAGATGGTCTGCCATTTTGATCCGGATGTCGAACAACTAGTCCGAGTCATCGTAACCGGGTTT
TTTGGTCCGTTGCTCTGTAAACACAATTGCTGGTCTTTGATTCTTAAGGCTTTCTTAGTATAGCTCCATGGTTCGGAGCT
ATTGCATGGACCAAGAGTAAGCATTTTTGGGTCATCAAGAGATCGTACTATGCAGAGTCCGGTTAAGGGATGAAAAACCA
GATTGTAAGCATCAGTTCGAGGGCCCGGTCCTAGTAAACCAAATCAATTCAAAACTTTAGAAACTTTAACAAAATTGTTG
TTTGCAACTTTTAGTAATTTTGCGAGATATGTACCTTGAAGCGGAGATTGAAGAAAAGAGATCTTTTGCAAGAAACTCGA
ATTCCGAACACTTATCCAATCCGAATCCAACACACCGTAATACTCATTCATACCGACTTTGCCTTGTCTTAAGTAATAGC
TTCCAGTAAGAGCCCATAGCGACCAATCAACGTCATTTTCCGCGGCCCAACCGGTTAAACACCCAAAATACCGGTTATCA
TTGGTGTTTACTCCTCTTTCATCTATACCGAATTCGCTTAGGAACAACGGAAAGCCTTGGTTAAGGAGATAACCGCCACC
GTTTCCAATCCGGTTTAGAACTCGACCACATATATCGTTAGGGTTATTGGCAGCCCACGAGTTTCCGTCACTGAAAGAAT
ACCAATGGAGCTCGAAGACGAGTTTTCCGGTGAAGGATAGCTTTACGGGTCGAGACCTAACAAAGGAGAGATCAGCGTCG
AAGCTGAGACCGGAGAGGATTACAAGTACCTTGTTGTTTGCTGAATGAACTGCTTCCGCTCCTTGTTGCATATACCTACG
TACATTAAACTCTATGACTAAAATATATGCATGTATATATGCGCATTATAGACTAAATAATAACGTTACCGTACTTGAAC
CAATCGTTAACGTTTTGTTTAGGCCCTCTAAGTTCATTCCTTAGACTCATGCCAACAACATTAGAGACACCGTTGAAGGT
CGCAGCCATTTTCTTTAAAGCGGCAACCCATACGGTAGGATCGAAGAACTGGTCACCGAAGAAACCGTTACCATCGTCGT
TGGCGCAGCACCACCCTGGTTTAGTTAGGTGGTTGTCTAATATCACCATCACATCGTTGTTTCCTAATGTAGTAACTACC
GTCTGCAGAAAATGAAAAAGAAGATTATATATCATCATTCACATTTCTTATCACTTTCTGTCTATTATAAGATTGCGGTT
TCGGTTGAGATTGCTGATTTTAGTTTTCTCACATGGATTTAACATTTTCATGCCATGCGATCTTATATTCTTCTTCCTTA
TGTTTAGATAAGTTTCCGTGCGACACCCGACACGTTTCATCTACTTTTCATTATGATTTATGTAACTTAATTAACTATGA
AATTGTTTACTAAACATGATTTAGTAGTTTTTGAAAATCAGGAACAAATACTAAAATCCTTCACGAAATAAGTTACCAAC
TTTTGGATACATATATGATTCATAACGTTAAGTTCATTTTCAAAAGAATCATGTATGCAATAAATATCCATATAGATGCG
TGCATTATATATACCCCATTAAGAAGAGAACAAGTCCTTGAGAATATACTTAGGTTATTGAGCAGAAAAGGAAAAAGGCC
AAACAAACGTCACGAGCGTTATGTATTCTGGACTTACATTAACTTCACAATTACTCATTACCAAACAATTTTTAATTAAG
AAATTGACTAATGACATATATCAGGATATAAACCGTACCGGAATATATGTTTCTCTCTTTTGTTTAATCTAAGACTACTT
TTATAACAATTCCCAACCAAACCCCAACTAAAAATTGATTATGGACTTTGTATATATATGTCATTTTCCCTTCACGAGTT
GACGACGTGTTCTTTAGTCAGATTGGTTCTTCTAAAATGT
>AT1G13140.1 | chr1:4475667-4478666 REVERSE LENGTH=3000
TGAATCAACGTCCACAGAGATAACAGAGAATCAAGTAGGAAAAGTTACTCAAGTCATGTTCCTAGTAGAAGCATTGCAAA
AAATTAAGACTTTAGGGAGAAATTAGACTTTGTTTAATACTAAAAACTGCAATGTAACATCTTCACCTTCTACTACCTCA
GTGATATAGGCTATAGTATAATCTTGAAAGATGAAAAAAACTCAACAAGCTAAAAATCTACAAACTTGACGAAGAGAAAA
ATCAAAACTTTCAAGGAAAATTGTGAGAAAAGATGAATCAAACATAAGAACTCAATGTAAGGAAGAGAAATTTAAAACTT
TTTCCGGCCAAAATTGAAGACGAGACTGTATCAGAGTCATACCAGCGAACGACTCATCGGTGGCAAAGCAGTAGAAATCA
ATTGAAGCGATCTTCTCAGCGATTTCATCCATAAACTGCTCCGTAGCGTCGTCGGAAATTTAAGGCGCGTCGAATTCACG
CGCCGTTGTTGACTCGTCGTCGTCGCTTTCATCGGCGGACATAGGCAATGTCACGGTCGGCTCGAGGAGTAATTCTAATT
TTACTCCTCATTAGTTATACTATTTACGGATTCACCCCGTTTCTTCAGTTATGTTAATTTTACTCCTTGATAAGTTTTCT
ATTTTAATAAAATTTCTCTAATTAAAAATCAATTATAACTGAAGATAAATAAAAATTTACAGAATTTTTATTTGAAACAA
ATGATACATTAAGAAATTTTATAATATATATTCTAAGATTTTTATTTTTTTAATAATTTGAAACAATATATGTTCTACGC
TTCCACTAAAATAAATGTCTAATAGGTTATAGCAAGTCAAAAAGCTTTACAGCATAGACGAGATCTCTTTATACAATCTC
GAGCTCTTCAATGGCCTTGTGGCTTTGATAATCTTAAACCATTGGCTCATTGGCTCACACGATTTGTCTTTGCTCAGACA
CTTGCAAGCATTAGCCACGACATTGTTCGCTGTGTCCACGTCAAGGCAAAGAGAAGTCTTGTTACTTGTTGTCGAAGCCA
AGTGCATCCTTGAGGCCGAGATGGTCTGCCATTTTGATCCGGATGTCGAACAACTAGTCCGAGTCATCGTAACCGGGTTT
TTTGGTCCGTTGCTCTGTAAACACAATTGCTGGTCTTTGATTCTTAAGGCTTTCTTAGTATAGCTCCATGGTTCGGAGCT
ATTGCATGGACCAAGAGTAAGCATTTTTGGGTCATCAAGAGATCGTACTATGCAGAGTCCGGTTAAGGGATGAAAAACCA
GATTGTAAGCATCAGTTCGAGGGCCCGGTCCTAGTAAACCAAATCAATTCAAAACTTTAGAAACTTTAACAAAATTGTTG
TTTGCAACTTTTAGTAATTTTGCGAGATATGTACCTTGAAGCGGAGATTGAAGAAAAGAGATCTTTTGCAAGAAACTCGA
ATTCCGAACACTTATCCAATCCGAATCCAACACACCGTAATACTCATTCATACCGACTTTGCCTTGTCTTAAGTAATAGC
TTCCAGTAAGAGCCCATAGCGACCAATCAACGTCATTTTCCGCGGCCCAACCGGTTAAACACCCAAAATACCGGTTATCA
TTGGTGTTTACTCCTCTTTCATCTATACCGAATTCGCTTAGGAACAACGGAAAGCCTTGGTTAAGGAGATAACCGCCACC
GTTTCCAATCCGGTTTAGAACTCGACCACATATATCGTTAGGGTTATTGGCAGCCCACGAGTTTCCGTCACTGAAAGAAT
ACCAATGGAGCTCGAAGACGAGTTTTCCGGTGAAGGATAGCTTTACGGGTCGAGACCTAACAAAGGAGAGATCAGCGTCG
AAGCTGAGACCGGAGAGGATTACAAGTACCTTGTTGTTTGCTGAATGAACTGCTTCCGCTCCTTGTTGCATATACCTACG
TACATTAAACTCTATGACTAAAATATATGCATGTATATATGCGCATTATAGACTAAATAATAACGTTACCGTACTTGAAC
CAATCGTTAACGTTTTGTTTAGGCCCTCTAAGTTCATTCCTTAGACTCATGCCAACAACATTAGAGACACCGTTGAAGGT
CGCAGCCATTTTCTTTAAAGCGGCAACCCATACGGTAGGATCGAAGAACTGGTCACCGAAGAAACCGTTACCATCGTCGT
TGGCGCAGCACCACCCTGGTTTAGTTAGGTGGTTGTCTAATATCACCATCACATCGTTGTTTCCTAATGTAGTAACTACC
GTCTGCAGAAAATGAAAAAGAAGATTATATATCATCATTCACATTTCTTATCACTTTCTGTCTATTATAAGATTGCGGTT
TCGGTTGAGATTGCTGATTTTAGTTTTCTCACATGGATTTAACATTTTCATGCCATGCGATCTTATATTCTTCTTCCTTA
TGTTTAGATAAGTTTCCGTGCGACACCCGACACGTTTCATCTACTTTTCATTATGATTTATGTAACTTAATTAACTATGA
AATTGTTTACTAAACATGATTTAGTAGTTTTTGAAAATCAGGAACAAATACTAAAATCCTTCACGAAATAAGTTACCAAC
TTTTGGATACATATATGATTCATAACGTTAAGTTCATTTTCAAAAGAATCATGTATGCAATAAATATCCATATAGATGCG
TGCATTATATATACCCCATTAAGAAGAGAACAAGTCCTTGAGAATATACTTAGGTTATTGAGCAGAAAAGGAAAAAGGCC
AAACAAACGTCACGAGCGTTATGTATTCTGGACTTACATTAACTTCACAATTACTCATTACCAAACAATTTTTAATTAAG
AAATTGACTAATGACATATATCAGGATATAAACCGTACCGGAATATATGTTTCTCTCTTTTGTTTAATCTAAGACTACTT
TTATAACAATTCCCAACCAAACCCCAACTAAAAATTGATTATGGACTTTGTATATATATGTCATTTTCCCTTCACGAGTT
GACGACGTGTTCTTTAGTCAGATTGGTTCTTCTAAAATGT
>AT1G13143.1 | chr1:4479613-4482612 FORWARD LENGTH=3000
GCGAATGGAACAAGGGGGAGATCAGAATCCAGAGTTCCTGGATCATCACCTAGACCGGCGATGCAGATGTTGTCAAATGT
CAAACGCAAGAGCACATCTTGAAGGTCAAAAGCCTCTTGTGATCTTGCGAAACTCTCCATCACCTTTAACAGCTTCTTCC
TTACCAAATCTTGTGTTGTCTGAAAGGAATGCTCCACGAACCTGGTTGAATGCATTTCGGTAATGATGATCCGTCGTTGC
TCCTTCCAAGACTCAGCATCAGCATTGAAGATACCATCCTCGAGCAGATCATTGAACCGTTCTTTGAAAAACGCACCTTT
TGGGAAGTTCTTGAAGTTAGTCTTGAGCATGTATTCAACGTTCGCAGGGACACAAGTCACAGCTCCATACGACCCACCAA
GCCAGATTCCGTTATAGAGAAAGGTACCTCGACATTTTTTCAAACATCTTGTAGCCCAACCATAAACATCATTCCTGTGA
AAGAAGAACTCTGGAGTAATTCCGAACACAGGCCATATCGTTGGCCCCAGCTTTTTAGTAACCTTCTCACGCACACAACA
GAAAACAAACAGTCCCAACAAGGCCAGAGAAACATCGGACAGACAAAGATGATTATAAACTCTCTCTGTTAAAGGCATGG
AAGATGATATTTCAGACATGGTAAGTTTCTCTCAGTGAAATTTCTAGTGTTGTTTGTGGTCAGATGGTTTGATGTGAAAA
TGTAATGAGTAAATTGAAGATTCAAAAGAGTATTTGAATAATCAACTTCATCATGTGTTTTCTGTTTTGGCATAAGAACT
CCACTTTTGTTGCAATATTCTTGCAGAAGACAGCTAGCTCTGAGGAATTAGTAGCTAGCTCTGAGGAATTAGTAGTCTAT
TTCAATAAAAGATGAAGTTTCTTGTGGGACACGAAACGTTAATGTTCATGGCTTCATGCTAATGCAAATTGTATGTTGCA
GAAAGCGTTACAAACGCAAAGAATGCTTCAAAAAATGCAAAATTTGCGTTCATCATGTCTTTGGTGACAATCACCTTGTA
CGATATTTATTTGTTGGGATGTTCAATGGTCAAGAGAGGATGGGCCGTAGCAAGAATGAAATTCATATAATAGGCCCAAC
GGTTTGGGCCCAGAATGCTAAAAAGACAAAAAATGAAAAAAGAGAACTCACTGAGTGAACTCGAGCATCGCTGCCAATGG
ACTGCCATATCGGAGAAGTGAGATACGACTCTGTTTGACTGTTTCTCACGGAGGATATTTCCAGTGGCGGAGATTTCAGA
TACAGTAGAGCCAAAACTGGAACAATGAATGTCAAACTTCGAAACCGGAGATGAGACTTAAAGTACTTCAGTGAGAATTG
TCTCCGATGGGGTCTCCGATGGAGTAAGAGATGGTTTCAGTCTTCGGGAGCTGGTCAAAAGATTTCAAGAGTTAAAATTG
GAGAGACGATGAAGCTTTCGAAGAGTAAAGTTTTCTCTCTCGAATTTTCCTGGAAAAGTTTGAGTCTTTTCTTAGCTCTG
TCTCCTTTTGTAACTGTATCTTCAGTCTTCAAACTTTGAGTTCTAATGTTAATTCATCTTTTCTCAACGTTTTTTCTTGT
GAGAATTATGAGCTTTCTATTGTTTTGTTATCCCTTACTTTACTATTGTGAGTTCCAGTTTTGAATATTTTCCTCGTTGG
TTTGTAAGTCTTGTTAGCTTGGAATGATACATTTTGATTATCAATTGGATTCCAATCTTGGAGTTGTTCTTTAAGGAAGT
GGTGTCTTGTGTTAGGGAGAACAGATGGATGGTGATCTTAGACAATTCCACTAGTCAATAGGGTTGGTAATGCAGTGAAA
ATGATAACAATGTTTCTTCTGGGAGTGATCTTTGGATCGGTTCCAATGTTTGTTCATGTGTTATATGAGTTTGGGATGAG
TTTTCAAAATGATCTTAGAGAAGTCTTATACATAATAGCAATGTAATGGTATGAGATGTGAACGCCCGCAGGAATTGGTG
TGGCATAAGAATCTCAAACCATTTGCAGAAGATTACACAGTGAAGGATTGCTGAACAACCTTAGAACTGATTGATGTTCT
AGGCTTGTTATTTTCATCTTACAGATTGGCTTTTCTTCAGCTCTCATCACACTCACAAGCCATGGAGTATCTGTTTGTGC
TGCAACTGCGTATATTGGATGAAAACATTTCTTCAGTCTTGAAAACATATCAAAGAAGTTACCTGCTCACACATTGTACA
TGTATTGAGATGATTACTAATTGCTCCAAAACAGGTATATACTTTTTCATTGAGATAGTTAAAGGTCAAAAATGTTTAAT
TGTGGTTTTAGTATTCAACAGTAAAATTGAGTTCCTCTAAGGTATTATAGTTTACAAATCTTCTACATGGAACATGACTC
AAGTTTCTTCTCTTCCAGCGACCTTGGTGTGATGGTTACTTTGAGGCCGTACTTCATGTACAAGTTAGTTGTGACTCTCG
GGGCTATGACATGATCTTGGACAACCTTGATTGAGTACCTCAACAAAACTGAAGCAGCTATCATCTTCATCTGCAGGTAA
GCAAATGTTTTTCCTATGCACAGCCTTGGTCCAGCATTGAATACAACGTATTTGAACTGGTCGTCACTGACAAACTTCCC
TGCTTGGATCCATCTCTCTGGTCTGAAAATTTCACAATCTTTTCCCCAGATTGATTCCATCCTTCCCATGGCATAGATTG
AGAAGTAAACCCGTGAACCTTTTCTTACGAATGTCCCATCTGGTAACACATCATCTTCAATGGCTTGTTTCATTTCCATT
GGAATTGGAGGGAACAGTCTCAGAGTTTCTGATAGTGCTGCTTGTAGGTATACCATGTTGTTTAGTTCTTTGACTGTGAA
GAGGCTCTCGTTTTTGCTGGTTGGAGAATCCCCTCGCTGTCTCAAGATTTCTCTTATCTCGCAGATGATTTTGTTTTCAA
CCTCTGGGTGTTTCTGTATCACCCAGCAGAACCATGAAAG
>AT1G13145.1 | chr1:4481335-4484334 FORWARD LENGTH=3000
AATTGGATTCCAATCTTGGAGTTGTTCTTTAAGGAAGTGGTGTCTTGTGTTAGGGAGAACAGATGGATGGTGATCTTAGA
CAATTCCACTAGTCAATAGGGTTGGTAATGCAGTGAAAATGATAACAATGTTTCTTCTGGGAGTGATCTTTGGATCGGTT
CCAATGTTTGTTCATGTGTTATATGAGTTTGGGATGAGTTTTCAAAATGATCTTAGAGAAGTCTTATACATAATAGCAAT
GTAATGGTATGAGATGTGAACGCCCGCAGGAATTGGTGTGGCATAAGAATCTCAAACCATTTGCAGAAGATTACACAGTG
AAGGATTGCTGAACAACCTTAGAACTGATTGATGTTCTAGGCTTGTTATTTTCATCTTACAGATTGGCTTTTCTTCAGCT
CTCATCACACTCACAAGCCATGGAGTATCTGTTTGTGCTGCAACTGCGTATATTGGATGAAAACATTTCTTCAGTCTTGA
AAACATATCAAAGAAGTTACCTGCTCACACATTGTACATGTATTGAGATGATTACTAATTGCTCCAAAACAGGTATATAC
TTTTTCATTGAGATAGTTAAAGGTCAAAAATGTTTAATTGTGGTTTTAGTATTCAACAGTAAAATTGAGTTCCTCTAAGG
TATTATAGTTTACAAATCTTCTACATGGAACATGACTCAAGTTTCTTCTCTTCCAGCGACCTTGGTGTGATGGTTACTTT
GAGGCCGTACTTCATGTACAAGTTAGTTGTGACTCTCGGGGCTATGACATGATCTTGGACAACCTTGATTGAGTACCTCA
ACAAAACTGAAGCAGCTATCATCTTCATCTGCAGGTAAGCAAATGTTTTTCCTATGCACAGCCTTGGTCCAGCATTGAAT
ACAACGTATTTGAACTGGTCGTCACTGACAAACTTCCCTGCTTGGATCCATCTCTCTGGTCTGAAAATTTCACAATCTTT
TCCCCAGATTGATTCCATCCTTCCCATGGCATAGATTGAGAAGTAAACCCGTGAACCTTTTCTTACGAATGTCCCATCTG
GTAACACATCATCTTCAATGGCTTGTTTCATTTCCATTGGAATTGGAGGGAACAGTCTCAGAGTTTCTGATAGTGCTGCT
TGTAGGTATACCATGTTGTTTAGTTCTTTGACTGTGAAGAGGCTCTCGTTTTTGCTGGTTGGAGAATCCCCTCGCTGTCT
CAAGATTTCTCTTATCTCGCAGATGATTTTGTTTTCAACCTCTGGGTGTTTCTGTATCACCCAGCAGAACCATGAAAGTG
CAACAGAACTTGTATCTCGTCCAGCTAATATAAAACTTGTGCAAAATTGTCTGAAAAATCTAATGGTGGAAGGATCAATC
TCATTTTCCCTTTTATGACTCTCTATCTGAATAATCCTTGAGAGAACATCAGATCTATTGTCTAACGTTTCTTCTTCCTT
GAGCTCGCAGATACGATCCACAATCATCTTGTCGACGAACCCGTGCACGACCCCAACAGCTATCCTGAGACCTTTTTCAT
ATCCTGTGTCGAGGAACCTCATGGGCTTCCATATAAATGGAGGGATCATGAATCTAAACAGTGTAGACTCTGTTGCTTCT
TCAAAAGCTTTAGCAAATGGAACTTGGGGAAGATCAACAGCTAGAGTTTCCGGGTCAGCACCTAGACCCGCAAGGCAGAT
GATGTCAAACGTCAAGCGCAGGAACACGTCTTGGAGATCGAAAGCTTCTTGTGACTTTGCGAAACTCTCCATCACCTTCA
ACAGCTTCTTCCTTACCAAATGTTGTGTTGTCTGAAAGGAATGCTCTACAAACCCGGTTGAATGCATTTCGGTTATGATG
ATCCGTCGTTGCTCCTTCCAAGAATCATCATCAGCATTAAAGATACCTTCCTCGAGCAGATCATTGAACCGGCTTTTAAA
GAAGGTACCTTTTGGGAAGTTCTTGAAGTTAGTCTTGAGCATGTACTCGACATTTGCAGGAACACAAGTCACAGCTCCAT
AAGACCCATCAAGCCAAACTCCCCGATAAAGAAAGGTACCTCGACATTTTTTCAAACTCCTTGTGACCCATCCATAGACA
TCATTTATATGAAAGAAAAACTCTAAAGTAATTCCGAAAACTGGCCATAGCATTGGTCCACGCTTGTTGGTTAACTTCTC
ACGCAAACAGCAGAAAACAAAGAGCCCCAACAAGGAAAGAAGTAGATCGAAGAGAGAAAGATGATTATAAAGTCGCTCTG
TTAAAGACATTGTAGTCTCTTCTCAGTAAACTCTCTGCAGTTTTGTTTGTGGTGATGTCATTGTTTCAAGAGTATTTGAA
GAAAGATTTGCGATGCATTTCATATTTTGGTTTTGGAATTACATTTGTTGTCTTCGTGTAGAATTGGTCTATATGAAGAA
GATGAGGGTTTCTTGTTGGCGACGAAACGTAATTAGGCTATTACAAATTGTGTGTTTATTGAGAAAAACCCGTGAAAGAA
AAATTCCAGAAAAAATGCAAATTTGCCTGTCATGTCTTATGTGAATCTATCTGACATAAGCTGATGACAAACTGAAACTC
TTAGAATCAATTAACAAACAAAAGAAAGAGCAATCGTTGTTACTAGCAAGTAGATTACAAGGAATAAATCTGAAAAAAGA
TTATAGAATTTTGACTTTAGGGGGAAGAGGTCCAAAACACAGAGGACGAGATATTTTAGTTTTAGATATGTTCAGCCTAG
TTAAGTATTAATCAAAGAATCCTAATCTATGATGCTTCAATGGCGATCCCACTGATTCACACTTTCACAGTCTAAAGACT
CGAGAACAATCGAAAGACTCAAGTAACAAACATCAAGATTGTAAAAAAACTATCTTGTAGTGAGTAGTGGTGACAAATTC
ATGATTTTTGAGGTTTGATACGTTATATAATATAACCAAAACTTGTAGCACTCTGCAAACACAATTATTATTGATTTACA
TAACCTGACCCTTTGTTTCAAGAGTCTTTCACTACTGTGA
>AT1G13150.1 | chr1:4478995-4481994 REVERSE LENGTH=3000
AAGATTTGTAAACTATAATACCTTAGAGGAACTCAATTTTACTGTTGAATACTAAAACCACAATTAAACATTTTTGACCT
TTAACTATCTCAATGAAAAAGTATATACCTGTTTTGGAGCAATTAGTAATCATCTCAATACATGTACAATGTGTGAGCAG
GTAACTTCTTTGATATGTTTTCAAGACTGAAGAAATGTTTTCATCCAATATACGCAGTTGCAGCACAAACAGATACTCCA
TGGCTTGTGAGTGTGATGAGAGCTGAAGAAAAGCCAATCTGTAAGATGAAAATAACAAGCCTAGAACATCAATCAGTTCT
AAGGTTGTTCAGCAATCCTTCACTGTGTAATCTTCTGCAAATGGTTTGAGATTCTTATGCCACACCAATTCCTGCGGGCG
TTCACATCTCATACCATTACATTGCTATTATGTATAAGACTTCTCTAAGATCATTTTGAAAACTCATCCCAAACTCATAT
AACACATGAACAAACATTGGAACCGATCCAAAGATCACTCCCAGAAGAAACATTGTTATCATTTTCACTGCATTACCAAC
CCTATTGACTAGTGGAATTGTCTAAGATCACCATCCATCTGTTCTCCCTAACACAAGACACCACTTCCTTAAAGAACAAC
TCCAAGATTGGAATCCAATTGATAATCAAAATGTATCATTCCAAGCTAACAAGACTTACAAACCAACGAGGAAAATATTC
AAAACTGGAACTCACAATAGTAAAGTAAGGGATAACAAAACAATAGAAAGCTCATAATTCTCACAAGAAAAAACGTTGAG
AAAAGATGAATTAACATTAGAACTCAAAGTTTGAAGACTGAAGATACAGTTACAAAAGGAGACAGAGCTAAGAAAAGACT
CAAACTTTTCCAGGAAAATTCGAGAGAGAAAACTTTACTCTTCGAAAGCTTCATCGTCTCTCCAATTTTAACTCTTGAAA
TCTTTTGACCAGCTCCCGAAGACTGAAACCATCTCTTACTCCATCGGAGACCCCATCGGAGACAATTCTCACTGAAGTAC
TTTAAGTCTCATCTCCGGTTTCGAAGTTTGACATTCATTGTTCCAGTTTTGGCTCTACTGTATCTGAAATCTCCGCCACT
GGAAATATCCTCCGTGAGAAACAGTCAAACAGAGTCGTATCTCACTTCTCCGATATGGCAGTCCATTGGCAGCGATGCTC
GAGTTCACTCAGTGAGTTCTCTTTTTTCATTTTTTGTCTTTTTAGCATTCTGGGCCCAAACCGTTGGGCCTATTATATGA
ATTTCATTCTTGCTACGGCCCATCCTCTCTTGACCATTGAACATCCCAACAAATAAATATCGTACAAGGTGATTGTCACC
AAAGACATGATGAACGCAAATTTTGCATTTTTTGAAGCATTCTTTGCGTTTGTAACGCTTTCTGCAACATACAATTTGCA
TTAGCATGAAGCCATGAACATTAACGTTTCGTGTCCCACAAGAAACTTCATCTTTTATTGAAATAGACTACTAATTCCTC
AGAGCTAGCTACTAATTCCTCAGAGCTAGCTGTCTTCTGCAAGAATATTGCAACAAAAGTGGAGTTCTTATGCCAAAACA
GAAAACACATGATGAAGTTGATTATTCAAATACTCTTTTGAATCTTCAATTTACTCATTACATTTTCACATCAAACCATC
TGACCACAAACAACACTAGAAATTTCACTGAGAGAAACTTACCATGTCTGAAATATCATCTTCCATGCCTTTAACAGAGA
GAGTTTATAATCATCTTTGTCTGTCCGATGTTTCTCTGGCCTTGTTGGGACTGTTTGTTTTCTGTTGTGTGCGTGAGAAG
GTTACTAAAAAGCTGGGGCCAACGATATGGCCTGTGTTCGGAATTACTCCAGAGTTCTTCTTTCACAGGAATGATGTTTA
TGGTTGGGCTACAAGATGTTTGAAAAAATGTCGAGGTACCTTTCTCTATAACGGAATCTGGCTTGGTGGGTCGTATGGAG
CTGTGACTTGTGTCCCTGCGAACGTTGAATACATGCTCAAGACTAACTTCAAGAACTTCCCAAAAGGTGCGTTTTTCAAA
GAACGGTTCAATGATCTGCTCGAGGATGGTATCTTCAATGCTGATGCTGAGTCTTGGAAGGAGCAACGACGGATCATCAT
TACCGAAATGCATTCAACCAGGTTCGTGGAGCATTCCTTTCAGACAACACAAGATTTGGTAAGGAAGAAGCTGTTAAAGG
TGATGGAGAGTTTCGCAAGATCACAAGAGGCTTTTGACCTTCAAGATGTGCTCTTGCGTTTGACATTTGACAACATCTGC
ATCGCCGGTCTAGGTGATGATCCAGGAACTCTGGATTCTGATCTCCCCCTTGTTCCATTCGCTCAAGCTTTTGAAGAAGC
AACGGAATCTACTATGTTTAGATTCATGATTCCTCCTTTCATATGGAAACCCCTGAAGTTCTTCGACATCGGGTATGAGA
AAGGTCTCAGGAAAGCTGTTGATGTCGTCCATGAGTTTGTCGACAAGATGGTTGTGGATCGTATCTGCAAGCTCAAAGAA
GAAGGAACGTTAGGCAACAGATCCGATGTCCTCTCAAGGATTATTGAGATAGAAAGTCACAAGACGACTGATGAAAAAGA
TCCTTCTACCATCAAATTCTTTAGACAATTCTGCACAAGTTTCATCTTAGCTGGACGAGACACAAGTTCAGTTGCACTTA
CATGGTTCTTCTGGGTGATACAGAAACATCCAGAAGTCGAAAACAAAATCATCCGTGAGATAAGTGAAATCTTAAGACAG
CGAGGGGATTCTCCAACCAGCAAAAACGAGAGTCTCTTCACGGTCAAAGAACTAAACGACATGGTATATCTACAAGCAGC
ACTTTCAGAAACAATGAGACTTTACCCTCCAATACCAATGGAAATGAAACAAGCCATCGAAGACGATGTGTTTCCCGATG
GGACATTCATACGTAAAGGCTCACGGGTTTACTTTGCGAC
>AT1G13160.1 | chr1:4488389-4491388 FORWARD LENGTH=3000
AAAAATGACCAAATCTCTCAATTCTTCCGTCTCAAAACTATACACAGTTTTGTTTTGGTTCAGTTTTTGCATAATTATGT
TTTGTTCTTTGTCTGCAGTTTTGATATTGAGGTATCGGCATAAAATTGTCGTTTTTCCTGTCATCATACGTTTTATTTAC
AGTGGGATTAATAAATTACTATTTTGTTCCTTCGTGCCATATACTTTTTTTGGCTTTTACCACCATTCTATGAACTATAA
ACAAACATGAAGATTGGAATTCTGAAGGAAAAATTCATCATTTCCAATAATTAGTCTCTTTGACATCTACAGATACACGC
ACACCAACAAAGGTTCCGGCCAAATTTTCACAGAAGCACAATGAGGGAATGGTGAAGATTCTTTCTATATGTATTAAATT
ATCAAAGCACAAAAAAAAAACATGGGATAATTGATGATTAAAGAAAGGTAGACGATGAAGAAGATGAGAGCGAGTTACGC
TGTTGTTGCTTCTTGAAAATGTCAGTGATTCTATCCCAATCTTTCTTCTCTCTTGCTTCCCAGTAACCTCCTAGATACCG
ATAATTTCCTTCTTCATCTTTTTCAAACCATCTTGGTTTCCATCCTTTCTCCTGCAGCCTCCTTGCCTGCAACACACAAA
CGGCACACTCTTCTATATTCAGTCCTGTGGTCATGCACAATTATGTATATAGTCAAGATTAACATATTCTCCTATAGATT
TTGTACCTGTCTCTGTAACTGTTCAAGTCTCAGTTTCTCGGCATTTGCTGACTCATATTCACCGTTTTCTAAGTGTCTTT
GGTCTGGTCTCAGTCTTGAATCTGTTGGAGGCAATTTGTCTATCATCCCAGGAGTTATCTCATTGAGAGAGATCGCAAAA
GGGGAGAGATTGTATCTTGTTTTTGTAGGAGATTTGTCTCTTTCCCACAGTAACACTGCTTCTGTCATTGGATCATACCC
CTTTGGTTTTGTTGTCGGATCTCCCAATACATAGTACATTGCTTCATCCCATTTGCCTATCAGTATAGCTACTTTCTCCC
CGGTTCTGTTGTCTTGCACAAACCCATGAACCTGCATTACCAAATTCCATTTAAAGGCCTGTTCATACGAGCAGAAAGAC
AGAAATAAAAATCATTCTACTACCTGACGAGGGTTTCGATCTATGACTGACTGCTCCTTGAACTTCAACCGGCAGGAATA
ATTGCTACCGCCTTTGATACGCATGGTTCCATAATGGTCGCAGTAAAGTTTACCAAGGATGATGTTGTATATAGAAGTGG
TAACCTTGCTCCATTGATATATCTCACCATCATCAAATTTTAATGTTAAGACACCCACTGGGTCAAGCTGGATTGACCGT
CCCCAAAATTTTCCTTTGATATTTGAGTCTCCCCAGAAATTCCACCCTTGTCCCTCACAATGGCAAGCAACAATCATAGG
ATGATGACTCACCTGAACAAGAGAATTATGGTGGCAAAGAAGGTGAGGGGTTGCTATTATATATGTCTGATAGATTTAAA
AAGATAATGAAGTGTTAAAGTTTTTCACATTCATGCATGATTTTTCAATACAACTTCTACATTAGAATGATGTGATGGTT
GACTTGCCTTCTCAGAGAAGAAACGAAGTCCTTTATCTGGATAATCAGCTTCATAGGTCTCACCAAGTAGAGGGTTGAAA
GGTTTGCATTGCCTGCCTTCCGTGGACGCATAGCCAGATACAGCAAACGCTGCTATGTTTAGAATCCTCATCAATTCATT
ACCCTGAAATGAGAAAGACTGTTAGGAGGCCATCAAATATAATGTTATAGACATTTCAAACTAGGCCAGCAAAACAAACG
ATTTGGAAACATATATCACATAACAACAAACCGCCTACTTGAAGAATAAACCACTCTTTCCTGTATCGTACTAAAATTAA
AAAAAGGCTGAATGACCTGACCTGCTTCCCCCACTCAAGTGCTCTGTCTATCAAGTATGAGTACTCCAAATCTTCAAAGC
ACTTCTGCAGAGAAGAGAGAGGCTCATTAAAATATACAGGGAGACAAACTCCAGACAAGTCTTTGCCAATGTTTTCTTTG
ATGATTGACCATAATCCAACTGGCTTTTCCTTCTCCTTTGGCTCCGGTAAATTATCCCTTCTTCTGACATATGGATACTG
CGGGATCCTAGCGGGAATTTGCAGACGGTCTGAAAAGAAGGGGTCTTTATCGTAGATAGATCCATTTCCTTCAGCTTCTC
TGCTACGGTAAGAAGCACTTCTCATTGCTTCGGCTGATAGGATATCATTTGTATCAAAGTAAGGTACATCATCTTCATCA
GATTCAACATCTGCTCCATCTTGACTTTCATTATCTGCCTCAGAATCGCTTGCAGATACCTCTGACATCACTGAATAGAA
ATCTGTAGGAGAACAATGATGTTAAAACTGTCTCAACTGAGTAAGGAAGAAATTACAATCACTCAGACCTCCAATCGTTC
CATATATAATTAAAATTAGTGAGCTAATATACACATAAAGGATGCACAAACATGCAGTTGCAAGCAATGTAATGTAACTC
ACCACTAAATCGTCTTCCCTGTCCACAGCAAGAGTCATGCTCCTTTGTTTCATCAACGACGGTAGCTTCCAGCTCTATTT
TCTCAGTCTGCAAATAATTAAAAAAAAAACGAATCAAATATTCTACTGTGAAGCTGAAAAACTGTAAACCAAATAAAGCA
GACGATAGACAGGAGGGGGTGGTAGTGGAATATGTTCAATGTGAAATCGCAGTGAGATTAAAGTAGAGTCTATGGCTGCA
AGAAACATATAACCCACATCCAGAGAATTGTAAAAGTTCGAGATAAAGAGGTTCATATCAAAATGTGTGCATAGAGAAGA
ACTAAAACATACCTCTAACTGTCTCAGTGTATCCAGTAGTATAATGTGTTTATGTGTGAGAACCTTCAACCGGTTCTGCA
ACACAGAAACTTCCGAAAGCATAATGGCTTCACAATCTTT
>AT1G13170.1 | chr1:4485826-4488825 REVERSE LENGTH=3000
TCATCAATTATCCCATGTTTTTTTTTTGTGCTTTGATAATTTAATACATATAGAAAGAATCTTCACCATTCCCTCATTGT
GCTTCTGTGAAAATTTGGCCGGAACCTTTGTTGGTGTGCGTGTATCTGTAGATGTCAAAGAGACTAATTATTGGAAATGA
TGAATTTTTCCTTCAGAATTCCAATCTTCATGTTTGTTTATAGTTCATAGAATGGTGGTAAAAGCCAAAAAAAGTATATG
GCACGAAGGAACAAAATAGTAATTTATTAATCCCACTGTAAATAAAACGTATGATGACAGGAAAAACGACAATTTTATGC
CGATACCTCAATATCAAAACTGCAGACAAAGAACAAAACATAATTATGCAAAAACTGAACCAAAACAAAACTGTGTATAG
TTTTGAGACGGAAGAATTGAGAGATTTGGTCATTTTTTCACTTCCAAGCTTTCCTTCCTCTAAACTGGCTTCCGCTGATG
CTATTCTTCATCTTCTTAATTCGTTTTGATTTACCAGCCTTTGATCTTATTGCAGCAAGAGGCATATTCTTCCTGTGCTC
CTTCTGTTTATTGCTTGATCCTCCAGTCTTCTTCTGTTTGACGGCAGCCTTGGATTTGTATTTCCCTCTGTCCTCCCTAC
CCGCTTTAACTAATTCCAGTCTTTGTTCCTTTGTTAGTTTATGCCTTATGTGAGCCTGTGGGTAGAGTTAAAATCACTTA
GTACTGAGTATGCCAAACATTTTGTGACTAAATTGGAGCTTCTCATAGTAACAGCTTACTTCAAGTTTGGCTGGATCGAC
CCGCTTCTTGCTTAGCTGATCAGAATTCGGAACCTTGAATCCTTTTCGAGCCAATGCAATTTTTGCTTCCTTCTTTGCCT
GTATACGACACACAACATCAGTAACGTTGGACTTATTTACGAAACAGAACGAAGAGGACATACAAAAGAGAAAGGGCTCT
AATACCTGAAGTGTTTTGATTTTTCGGAAGTCCTCATTCGAAAGTATGCCATCACCTTCATCAAAAGAAGGCTTTTCGTT
CTTTGCTTCTGCGAATCTCTTGAGTGCTCGGAGGCTTGTATCAGCAGAGAGAAGATTCGCATCAAAATCTACAATCTTCC
TCTTCTTGCCCTTAGCTTTCTCTTTGTTTCCACTATCCTCTACAGAAGAATCAGAAGCTTCTCCATCCTCTTCTTCGCTT
TCGATTTCCTCATTTTCCGAATCTGTATCAGCTTCATCACTGTCATTCACCTCTTCATCTTCATCACCACCTATTGAAGT
ATCTATATCACTATCGTCTTCAGTGTTATTCATATCATCACCATCATTGGAATCTTCTTCAGCTTTGTCCTCGCTTCCAC
AATCACCAGGTATCAGCTCCTGCTCAACATCATCGCCGATAGGCAACTCCACGCCATCATCGTCTTGATCACCATCAGAG
CCACTCTCATTATCACTTTCTTGCAATAATTCAACATTAGGAACATTGCTGAAGACATTAGACTCTCCATAATGTTTAGG
TATGAAGACGGTAGCTCCAGGACGGCCACGATCTTTTTTAACCAGAAGCGAAGGGTTGATCTGAGATAACAGAACGCAAT
TTTCAATAAACCACATACATCGATTATTTTGCTCAAACCAACAAATCAAATGCTTCGGCTACCTCTCTGAACAATGCTAT
GAGGGAACGTGCTGCTGCTGAGATGGCTTTTTCATGGGACTTTTTATACAGAGCAAGATCTTGCAGTAACTCTTCTGTCA
TCAACTGAAGAACAGGAGAAAAAACACTATTCAGACAAAACAGATTTGATACTGGATAAACTACTTTTTTATTAGACCAA
AACACAGCGAGTCAAGAACTAGTTACGTCGTGAACCCTCAGGCACATTTCTCGCACCACATTGAGTCCGACAGCAATAGC
CTGTTTAAAAAAATGAATTGGAAAGGAAAATATTAAATGATAGAATGAGCTTTCTAGTTATGTCCCTTGATGTGAAAAAA
CTCGAAATCGCACCTCAGGACGTGACTTGTCGTGTACAAACTGATTCACAATTTGCTTGAACAGTGGCTCCACAACATCA
GAAGGAACCTGCTCAATACAATATATTTAGAAGGATTGAAGAATGAGAAAAAAAAAAATCAAGTTTAAACGGGGAAATGT
TTCTATACCCCATCGTGGCAAGATTGAACTGCTGCTGCAAGTATTTGTGTAATGTCCTTTACATGCGGCTGCATTTAATA
ACTGATTTCGATCAAATTTCAGTTAGCAGAAGAATAATAAAGAGGGTAAGCAGATCATACCAGAGCATAGTTTTGAAGAA
AAGGATAGAAACTTAGTAAATGCAACTTGTGAAGACCAATTGTGCGAGCAATAACTTTAATCATCATCAACCTAGTCTGC
AAATGTATTCAACAGGGGAAAAAATAATCAACTGAGATCATATAGTGGGAAACCTAATCAACAGTTAGTTAGCTCATATG
TTTCTATTAGAATAGATGGTTAATCTAAACGGATAGTTTACCTCAACACGTTCACCACTGCCCTTGATGGTCTGAAGACG
GGAAAACAATTTCTCTGCGAATTTCTGTAACAGAAACAAACATTCAATCATAGCCACTTCCATACCATTGTGACTGCACT
ACACAAAGCTAAGAAGTAAACCTGCGCATCATTTAAATGATTAAGAGGTGAAAATGTTGAAGTGGTGTTCTCAGACGACG
AACGCTGCTTTCTTTTAATACTTTTCACTGCACGCTGAAGTTTTGCTTGCTTTTTCTTCTTGCTAGAGGATGTACCTTTG
TTGTTTGCCTAACATCAAACAGGGAAAAATATTATACAAAACTAACTCAAAACAGTTTCCCTATAGATTAATGTTCCATG
ATATCATATAAACATCACCTAATTTCATACTAGTTTGAAATGATGAAAATGATATAGATAAGTATAAAGGCGGAAACTTT
CATCAACAAGTAGTAAGTGTCTTCTTCGTACTCAATGACA
>AT1G13170.2 | chr1:4485826-4488825 REVERSE LENGTH=3000
TCATCAATTATCCCATGTTTTTTTTTTGTGCTTTGATAATTTAATACATATAGAAAGAATCTTCACCATTCCCTCATTGT
GCTTCTGTGAAAATTTGGCCGGAACCTTTGTTGGTGTGCGTGTATCTGTAGATGTCAAAGAGACTAATTATTGGAAATGA
TGAATTTTTCCTTCAGAATTCCAATCTTCATGTTTGTTTATAGTTCATAGAATGGTGGTAAAAGCCAAAAAAAGTATATG
GCACGAAGGAACAAAATAGTAATTTATTAATCCCACTGTAAATAAAACGTATGATGACAGGAAAAACGACAATTTTATGC
CGATACCTCAATATCAAAACTGCAGACAAAGAACAAAACATAATTATGCAAAAACTGAACCAAAACAAAACTGTGTATAG
TTTTGAGACGGAAGAATTGAGAGATTTGGTCATTTTTTCACTTCCAAGCTTTCCTTCCTCTAAACTGGCTTCCGCTGATG
CTATTCTTCATCTTCTTAATTCGTTTTGATTTACCAGCCTTTGATCTTATTGCAGCAAGAGGCATATTCTTCCTGTGCTC
CTTCTGTTTATTGCTTGATCCTCCAGTCTTCTTCTGTTTGACGGCAGCCTTGGATTTGTATTTCCCTCTGTCCTCCCTAC
CCGCTTTAACTAATTCCAGTCTTTGTTCCTTTGTTAGTTTATGCCTTATGTGAGCCTGTGGGTAGAGTTAAAATCACTTA
GTACTGAGTATGCCAAACATTTTGTGACTAAATTGGAGCTTCTCATAGTAACAGCTTACTTCAAGTTTGGCTGGATCGAC
CCGCTTCTTGCTTAGCTGATCAGAATTCGGAACCTTGAATCCTTTTCGAGCCAATGCAATTTTTGCTTCCTTCTTTGCCT
GTATACGACACACAACATCAGTAACGTTGGACTTATTTACGAAACAGAACGAAGAGGACATACAAAAGAGAAAGGGCTCT
AATACCTGAAGTGTTTTGATTTTTCGGAAGTCCTCATTCGAAAGTATGCCATCACCTTCATCAAAAGAAGGCTTTTCGTT
CTTTGCTTCTGCGAATCTCTTGAGTGCTCGGAGGCTTGTATCAGCAGAGAGAAGATTCGCATCAAAATCTACAATCTTCC
TCTTCTTGCCCTTAGCTTTCTCTTTGTTTCCACTATCCTCTACAGAAGAATCAGAAGCTTCTCCATCCTCTTCTTCGCTT
TCGATTTCCTCATTTTCCGAATCTGTATCAGCTTCATCACTGTCATTCACCTCTTCATCTTCATCACCACCTATTGAAGT
ATCTATATCACTATCGTCTTCAGTGTTATTCATATCATCACCATCATTGGAATCTTCTTCAGCTTTGTCCTCGCTTCCAC
AATCACCAGGTATCAGCTCCTGCTCAACATCATCGCCGATAGGCAACTCCACGCCATCATCGTCTTGATCACCATCAGAG
CCACTCTCATTATCACTTTCTTGCAATAATTCAACATTAGGAACATTGCTGAAGACATTAGACTCTCCATAATGTTTAGG
TATGAAGACGGTAGCTCCAGGACGGCCACGATCTTTTTTAACCAGAAGCGAAGGGTTGATCTGAGATAACAGAACGCAAT
TTTCAATAAACCACATACATCGATTATTTTGCTCAAACCAACAAATCAAATGCTTCGGCTACCTCTCTGAACAATGCTAT
GAGGGAACGTGCTGCTGCTGAGATGGCTTTTTCATGGGACTTTTTATACAGAGCAAGATCTTGCAGTAACTCTTCTGTCA
TCAACTGAAGAACAGGAGAAAAAACACTATTCAGACAAAACAGATTTGATACTGGATAAACTACTTTTTTATTAGACCAA
AACACAGCGAGTCAAGAACTAGTTACGTCGTGAACCCTCAGGCACATTTCTCGCACCACATTGAGTCCGACAGCAATAGC
CTGTTTAAAAAAATGAATTGGAAAGGAAAATATTAAATGATAGAATGAGCTTTCTAGTTATGTCCCTTGATGTGAAAAAA
CTCGAAATCGCACCTCAGGACGTGACTTGTCGTGTACAAACTGATTCACAATTTGCTTGAACAGTGGCTCCACAACATCA
GAAGGAACCTGCTCAATACAATATATTTAGAAGGATTGAAGAATGAGAAAAAAAAAAATCAAGTTTAAACGGGGAAATGT
TTCTATACCCCATCGTGGCAAGATTGAACTGCTGCTGCAAGTATTTGTGTAATGTCCTTTACATGCGGCTGCATTTAATA
ACTGATTTCGATCAAATTTCAGTTAGCAGAAGAATAATAAAGAGGGTAAGCAGATCATACCAGAGCATAGTTTTGAAGAA
AAGGATAGAAACTTAGTAAATGCAACTTGTGAAGACCAATTGTGCGAGCAATAACTTTAATCATCATCAACCTAGTCTGC
AAATGTATTCAACAGGGGAAAAAATAATCAACTGAGATCATATAGTGGGAAACCTAATCAACAGTTAGTTAGCTCATATG
TTTCTATTAGAATAGATGGTTAATCTAAACGGATAGTTTACCTCAACACGTTCACCACTGCCCTTGATGGTCTGAAGACG
GGAAAACAATTTCTCTGCGAATTTCTGTAACAGAAACAAACATTCAATCATAGCCACTTCCATACCATTGTGACTGCACT
ACACAAAGCTAAGAAGTAAACCTGCGCATCATTTAAATGATTAAGAGGTGAAAATGTTGAAGTGGTGTTCTCAGACGACG
AACGCTGCTTTCTTTTAATACTTTTCACTGCACGCTGAAGTTTTGCTTGCTTTTTCTTCTTGCTAGAGGATGTACCTTTG
TTGTTTGCCTAACATCAAACAGGGAAAAATATTATACAAAACTAACTCAAAACAGTTTCCCTATAGATTAATGTTCCATG
ATATCATATAAACATCACCTAATTTCATACTAGTTTGAAATGATGAAAATGATATAGATAAGTATAAAGGCGGAAACTTT
CATCAACAAGTAGTAAGTGTCTTCTTCGTACTCAATGACA
>AT1G13180.1 | chr1:4498205-4501204 FORWARD LENGTH=3000
AGCTGCTTCATAAATAATTCACCAGCAGATTCTGTGAATGTTTGTCTGCTTTACTCCATTTCTATTACTGACTTTAGGGT
TCTTGAGTACACACAGTGTAAGCTAGGCTTGATGTAGAAGTCATATTATTATTCAGACAAATTAAAGAAAAAAAGTATGT
AGAAGTTTGATTTTTTTTTCATATTATTTTCTGTTAACTCAAGCATTAAATTCCACAGAAAAGTTCCGGATTATCAATCG
TCTAATTGTCAAGTTATCATTTTTTATAAGCTTTTATTCCACTCAAGAGCTTAAGTTCTAGATGAAACACATGATAATTA
AGTTTTGTCTACTTTATGATGTGTTTTATTTTTTATAAATTAGTTAATAATATTTAAAATTAGACATGAATAGATAAACC
TTCTTTTGGGTAAAATACACAAAATCATTTTCTTAAATTACTCAAAACAAATATCTTTCATTACTCTTTGGTTTTGGAGT
AATGTAAGATATTCTGTTGTTAATAATAAAGGAAAAAACTTTCATGGGAAAAAAAAATATATATATATATCTTTCATATG
TTCTACAAAATACATTATTACATTTATAGCTTGTTGTATAAACGCACTAAAAAAACATGTAAAAGAAAAAAGTTTGTTAA
GACAAACTGTTGACATCACGGTGAAGCTCTTCTTTCATTTTTTCTTCTTCTATCGGATAAGAAAGAGAACATCCCGAGTC
TCGACGAATACGACTCTCTTCCTCCGATCTCATCAAAAACTCTTTCGCTAAAGCTCTGTTTCTGGGCGTTCAAACAATTC
CGGAGTTTGTCGGATTCTCAACTTCCGTATACGGAGAAGGTCGAGCAACAAGTAGTCAAAGTAAGCAAGCGTAGTTTTTT
CTCTCTGTCTTTTTCTTTCCGATCCTCAATTTCACGAGGCAATCAATTCAATTCTATTCAATTCGATGTTCTTACTCTCT
CGTTGAACTGTAACTTTCCTCGTAGATCTAGTTTGTTTCTTTTCCGATTTTGTAAGAACCCTAATGTTTATAGATTTCTC
GGAAAGGGTTAAAATTTGTGTAGCCCCTTCATTGTAAGTCACACTATGTATGTAATTTGATCTCTTCTATATGTATTTAT
GAAATCTTGTAACACCCTTGTTTAAAAAATCGAGCTAGATCCCAAATTTTTCAGATCTGTAATCTAAAGTTCCTCTTTTT
TATTTTAATTCGGACATATTGATAATGGCTTGTAACAAAGTCTCAGCCTAATTGAATTGGCAGAGTTGTAATTTCTTTGA
AAAGATGTATTTTTTTTTTAAGTTGGTCATGTAAAAAAGCAAGCAAGGATATTGTGTAGAATGTTGTTATTTGTAATTTT
CTGTGGAAGGATGTATTGTTACAGTTTTTTAATCTTCTTGTATTTTCTGGCCAGTTTGTATAAATTCAATGACTGAAGAA
AACGATTATGGAGGTAATCAGAAGATACTTCATCAAGGAAGTGGAACTATACCTGCTCTAGCGGATGAAGAACTGATGGG
AGACGATGATGAGTATGATGATTTGTATAGCGATGTTAATGTTGGTGAGAGTTTCTTCCAAGCTCATAATCAGCCTCAAC
CACCAGCTCAGGTCAATACGAGTAATGCAAGTCTTCAAGCTCAGAATAGTCATGTTGCTGCTGAACCGAGGATGGGAATT
GTATCTGGAGGTACAGTTGAAGGGAAGTATCGAAATGATGGGGGGCATAATGGAATCAGTGGACCAGACACAAGATCAGA
TGTTTATCCACAAGCATCTTCTTTTGGAGCAAAAGGGTTGAATATTGATATCCAATCCAACAAAATCGCTCAACAAGGAT
CAACGACTGTTGTGTTAAACAATCATGGTTTTTCGGGGAATGCGGTAAATGTGCCTGAGATGCCTGTCCATAACTCCTAT
GGTGCTCCTCCTCAAGGTGCTCAGCAGATTCCTGTTAGCCAGATGAGTGTGAATCCAAATGTTATGATGAACAAAAGCCC
TACGCAGTCATTTGTTGTGGACAATGGAAACACCATGCTTTTTGTTGGAGAGTTACACTGGTGGACGACGGATGCAGAGA
TTGAGAGTGTTCTTTCTCAGTATGGAAGAGTCAAAGAGATCAAGTTTTTCGATGAGAGAGTTAGTGGCAAGTCTAAAGGG
TATTGTCAGGTTGAATTCTATGATTCAGCTGCTGCAGCCGCTTGCAAAGAAGGAATGAATGGTTTCATTTTCAATGGTAA
AGCATGTGTTGTAGCCTTTGCCTCTCCTGAAACACTGAAGCAGATGGGAGCTAATTTCACAGGGAGGAACCAAGGACAAA
ACCAAATTCAAAATAGAAGGCCTCTGAATGAAGGAATGGGAAGAGGTAACAACAACAACAACAACATGAATACACAAAAT
GGAGATGGTGGAAGAAATTACGGTAGAGGGGGATTTGCGCGTGGTGGCCAAGGAATGGGCAACCGTGGAGGTGCTTGGGG
TGGTGCAATGAGAGGTAGAGGGGTAAACAACATGGCTAGTGGTTCTGGTGCTGGACCGTATGGGCCTGGACTAGCGGGTC
CTGCATTTGGTGGTATGATGCATCCACAGGGTATGATGGGAGCTGGTGGGTTTGATCCAACGTTCATGGGTCGGGGTGCT
GGTTATGGAGGGTATTCAGGTATTGCCTACCCTGGGATGCCTCATTCTTATCCAGGTGTTAATGCAATGGGAATGGTTGG
GATTGCTCCTCATGTCAATCCAGCCTTTTTTGGCACGGGAATGGGAACAATGGGTAGCTCAGGGATGAATGGAGTTCATG
CAGCAGCGATGTGGAGTGAGGCTAATGGAGGTGGTGGTGAAGAGGGTGGTTCTGAATATGGTGGGTATGAAGATGAAACC
CAAGAGAAAGAAGAAAAGCCATCACGAGATAAAGAACGGGCTACCACAGAACGTGACTGGTCTGAGAACAGTGGTGACAG
AAGACACAAGAGTCACCGTGAAGAGAAAGATAGTCACCGT
>AT1G13190.1 | chr1:4501355-4504354 FORWARD LENGTH=3000
GAAAGAACCTCCCATGTTCTTCGTCTCTTTAGATGCCATTTTAAGTTACTCTCTACTATATCTATCTCTTTATATCATCA
AAATATTGGATACAATGTTTCTCTATACTTTATTTACTGATAGTCAGTCTTTGGAGACTAGCATATATATATGTAAACTA
TGTTTTGTTTTATTGATGGTTCTATTTGTTATTGTCAATCATTACAGCTTCTAGAATGTCGTTTGGTTAAGATGAAATGA
GATCTTTATTCTTTGCTGCATTCAAGCTTTTTTTTTTTCTCGCAATTTGACAATTATTAAGTATGTAAAAACTGAGAGCT
TTGGCATTTGCATCATATCATCCAAAAGCCTTAACACAGTTTTACATTCTATACAATACATTTACCATCTAAAAATCTGT
ACAAAGTTTTGTTTGTCCAGATTCTATAGCAGATTTGAGTACTCATAGTAAACCACAAAGAGAGCTTCTGGGTAATCCTT
GGGAAGGCTATTGATGTAGAGATAGAATCTGAACAAATCTTCCCTTGAAGCCGTCCTTGTATCCACCACATCGTTATCAC
CCGCAAGCACCCACAAGTCCTCTGAGTTCACTCTCTTCATGCTGCCTCGACAAAACGGGCATGACTGAGACTTCAAGTTC
CTGCAGATTTGAGAATCAACGAGATTCAGTAAATGCATCAGGTCAAAAAGGTCTAAAAACTAAAAAGTGTGTGTGTGTAT
ATACCAATTGCGATAGCATTTGATGCACATAGAATGGCAACAATTAGGCAACACCATTTTGGTGCAAGTTTCTAAACAGA
TACCGCATTCTTCTTCACGCTCTAAACCGGCATTGCTGAATCTACTACTACGAGCCTCTTTTGTTATCTTCTTACTGAGT
CTTTTAAGGTCAAACCCGATGTCTGTGGTTTCCAACTCATCTAAGTTGCTGTGTAATAGCTGCAGTGATGGTAGTATCAC
ACCTATAAAACACAAAACATTAAGGACAAAGATGGAGACACAAACAGACTCATATTAATCATTCAACATCATTCCCATTG
TAAATACCCGCAATGTCTCAATCGAAAACCTTTTAAAGGAATGACCATGTCCACAAAAAGCTTTAGCCAAAAACATGAAT
ATTATAACATTAGTGATCGATTGTTACGGGTTTGCTTACCATAGAACTCACTAATCGTTGCTTTCCTTCCGTGCGTGGTA
AGCTTAGGTTGTCCATCAGACTGGACCTATTCAAGCAAATATGACAACAAATTGAGAAATTTCAGCCACCAAAGAAAAAA
AGCTTATAGTCAAGACATCGATATCCCCATTAAAAGATGGCATTTTGAGATCAAATAAGACTTAAAAAACTAACCTTGTA
GACAAGAACATGAAAGAGGTTTAAGTAGCGAGGAATAAGACATGAGGAAGAAAGATCAATCCACCGGAGCAAGAAGAGTA
ATAATGAAGCAAAGTTACTATGAACCAGTTTCATCTGAAGCCGCACATTGTTCTTCCCCATTGGAATTGCTTCTGCCCTG
AAAAGATATAAACCTCAAAGTTCTCATACACAATTCATCGAACACAACATGTGCAATAACAAAGTTTAGGGACCTTGAGC
CAAAACAAAAACAAAAAAGCTACTAAATTTGCTTAAATTAGAATATCAAAACCAACAACAACTTTCCAGAATGTTCTATT
TGTGAAAGCTTTCTAAAACTAAACTAAAAATTTATCGGAGTTTCCTAAAATAACCCAATTTTGATGAGAAGAGATTACAC
ACAGAGAAGAGAATGACCTAAAATTATCATCTGGGTTTTCAATTTTTTCACTAACTATACTCTTATAGCTCAACTAATCA
AACAATTTTAAACTAAAGTCTTAAACTTTAGAAGAAACCCAGAAAAAGGACTTACAAAGAATTAGCGTGTTGAACATCAG
CTTCCAAAACCTTCAAAGATTCATAGTACGAAGAAGATGAAGAAGACGAAGATATCGCCAACTGATTATACATATCTCTC
TCTCTAATTGTGAGATTACAACAAAGAGGAATCGATTGAAGAAAATTCCCAGAAATATAAGAAGAACGAAAGAGAATAAG
ATGCTAAAAGTGAAGGAGGGATTGGTCTGATTGATCGGAAAAAGGCAAGAACCTAAAAGACAAAACAAAGAAGCTATAAA
CACCGTAAGAACACAAGTCTCACTTCTTCTTCTCTCTCTCTCTCTCTTTGCTTTTTGCCTTTTTGATTCTTTGTTTCCGG
TTGCTAGCTTTTTATTTATATATTAATCATGTTTGAAGAAAAATTCGTCTTCTTCTTAATGACAAAATTAATATGTTTTT
TTCCTTGTTTAATAAGCTAATTAATTATAAACTTTGAGTTGAGATGGCTTTTTGTATGTGAATGAATATGAACTTTTTAA
TTATTTCAAAGTGAATGAATATAGGTTTAATAGTCGCTTTCATTCAAATTGTAACAGCTTTTGGAATAAATACCTAAAGT
GAATATAGACAAAACAAAAACCCAAAGTGGAAGAACGCGTGTACTTTGCCTCACTAATAAAACATGTTTTCCGTAATTCA
AGAATAAACCCAATATTATTCTATGGTCTAAAAGAAGACATGCGCACAAAAAATATAACTTAAGTTCAAAATTATTTGAA
TCGAAACTAAATTTAGTTTGTATAAAAGCCTACTTTGATCTTTTAATAATTTTATAACGAAATTAAGTATAAAGTTTGGT
TATCTTTTGTTAACAAGTTCCTGACTTTAGGACTCATATAAAATTTTCTTGGTCAATAACAAATACTTTGTCAATACTAA
ACTGTTTTTCGAAATAACAAAGAGGTATCATCGGTGAAACAAACAAACTTAGGTTACCAAACTCAAATGCACAAAAAACT
AATCTAAGTAAAAAAAAAAAGCATGTTGTAGTACCTATATATTCAGTTAAATTTTTAAATTATCCAATATTTTTAAATTT
TATTATTACTGCTAAAAAATATTTTAATTCGATAAAACAT
>AT1G13195.2 | chr1:4498778-4501777 REVERSE LENGTH=3000
AATCTGGACAAACAAAACTTTGTACAGATTTTTAGATGGTAAATGTATTGTATAGAATGTAAAACTGTGTTAAGGCTTTT
GGATGATATGATGCAAATGCCAAAGCTCTCAGTTTTTACATACTTAATAATTGTCAAATTGCGAGAAAAAAAAAAAGCTT
GAATGCAGCAAAGAATAAAGATCTCATTTCATCTTAACCAAACGACATTCTAGAAGCTGTAATGATTGACAATAACAAAT
AGAACCATCAATAAAACAAAACATAGTTTACATATATATATGCTAGTCTCCAAAGACTGACTATCAGTAAATAAAGTATA
GAGAAACATTGTATCCAATATTTTGATGATATAAAGAGATAGATATAGTAGAGAGTAACTTAAAATGGCATCTAAAGAGA
CGAAGAACATGGGAGGTTCTTTCTCAGTCACCTCGTCTCCTCTTTCCATAGTCTGCATCTCTTGACCTGGATCTATGATC
ATCTTCGGACATTCTTGATCTGCTTCGAGATTTCAAGCTAGATTGTCCTCTATCAAACTCATCAGAATCACGGTCTCTCT
GCTGCTTATACTCACGGTGACTATCTTTCTCTTCACGGTGACTCTTGTGTCTTCTGTCACCACTGTTCTCAGACCAGTCA
CGTTCTGTGGTAGCCCGTTCTTTATCTCGTGATGGCTTTTCTTCTTTCTCTTGGGTTTCATCTTCATACCCACCATATTC
AGAACCACCCTCTTCACCACCACCTCCATTAGCCTCACTCCACATCGCTGCTGCATGAACTCCATTCATCCCTGAGCTAC
CCATTGTTCCCATTCCCGTGCCAAAAAAGGCTGGATTGACATGAGGAGCAATCCCAACCATTCCCATTGCATTAACACCT
GGATAAGAATGAGGCATCCCAGGGTAGGCAATACCTGAATACCCTCCATAACCAGCACCCCGACCCATGAACGTTGGATC
AAACCCACCAGCTCCCATCATACCCTGTGGATGCATCATACCACCAAATGCAGGACCCGCTAGTCCAGGCCCATACGGTC
CAGCACCAGAACCACTAGCCATGTTGTTTACCCCTCTACCTCTCATTGCACCACCCCAAGCACCTCCACGGTTGCCCATT
CCTTGGCCACCACGCGCAAATCCCCCTCTACCGTAATTTCTTCCACCATCTCCATTTTGTGTATTCATGTTGTTGTTGTT
GTTGTTACCTCTTCCCATTCCTTCATTCAGAGGCCTTCTATTTTGAATTTGGTTTTGTCCTTGGTTCCTCCCTGTGAAAT
TAGCTCCCATCTGCTTCAGTGTTTCAGGAGAGGCAAAGGCTACAACACATGCTTTACCATTGAAAATGAAACCATTCATT
CCTTCTTTGCAAGCGGCTGCAGCAGCTGAATCATAGAATTCAACCTGACAATACCCTTTAGACTTGCCACTAACTCTCTC
ATCGAAAAACTTGATCTCTTTGACTCTTCCATACTGAGAAAGAACACTCTCAATCTCTGCATCCGTCGTCCACCAGTGTA
ACTCTCCAACAAAAAGCATGGTGTTTCCATTGTCCACAACAAATGACTGCGTAGGGCTTTTGTTCATCATAACATTTGGA
TTCACACTCATCTGGCTAACAGGAATCTGCTGAGCACCTTGAGGAGGAGCACCATAGGAGTTATGGACAGGCATCTCAGG
CACATTTACCGCATTCCCCGAAAAACCATGATTGTTTAACACAACAGTCGTTGATCCTTGTTGAGCGATTTTGTTGGATT
GGATATCAATATTCAACCCTTTTGCTCCAAAAGAAGATGCTTGTGGATAAACATCTGATCTTGTGTCTGGTCCACTGATT
CCATTATGCCCCCCATCATTTCGATACTTCCCTTCAACTGTACCTCCAGATACAATTCCCATCCTCGGTTCAGCAGCAAC
ATGACTATTCTGAGCTTGAAGACTTGCATTACTCGTATTGACCTGAGCTGGTGGTTGAGGCTGATTATGAGCTTGGAAGA
AACTCTCACCAACATTAACATCGCTATACAAATCATCATACTCATCATCGTCTCCCATCAGTTCTTCATCCGCTAGAGCA
GGTATAGTTCCACTTCCTTGATGAAGTATCTTCTGATTACCTCCATAATCGTTTTCTTCAGTCATTGAATTTATACAAAC
TGGCCAGAAAATACAAGAAGATTAAAAAACTGTAACAATACATCCTTCCACAGAAAATTACAAATAACAACATTCTACAC
AATATCCTTGCTTGCTTTTTTACATGACCAACTTAAAAAAAAAATACATCTTTTCAAAGAAATTACAACTCTGCCAATTC
AATTAGGCTGAGACTTTGTTACAAGCCATTATCAATATGTCCGAATTAAAATAAAAAAGAGGAACTTTAGATTACAGATC
TGAAAAATTTGGGATCTAGCTCGATTTTTTAAACAAGGGTGTTACAAGATTTCATAAATACATATAGAAGAGATCAAATT
ACATACATAGTGTGACTTACAATGAAGGGGCTACACAAATTTTAACCCTTTCCGAGAAATCTATAAACATTAGGGTTCTT
ACAAAATCGGAAAAGAAACAAACTAGATCTACGAGGAAAGTTACAGTTCAACGAGAGAGTAAGAACATCGAATTGAATAG
AATTGAATTGATTGCCTCGTGAAATTGAGGATCGGAAAGAAAAAGACAGAGAGAAAAAACTACGCTTGCTTACTTTGACT
ACTTGTTGCTCGACCTTCTCCGTATACGGAAGTTGAGAATCCGACAAACTCCGGAATTGTTTGAACGCCCAGAAACAGAG
CTTTAGCGAAAGAGTTTTTGATGAGATCGGAGGAAGAGAGTCGTATTCGTCGAGACTCGGGATGTTCTCTTTCTTATCCG
ATAGAAGAAGAAAAAATGAAAGAAGAGCTTCACCGTGATGTCAACAGTTTGTCTTAACAAACTTTTTTCTTTTACATGTT
TTTTTAGTGCGTTTATACAACAAGCTATAAATGTAATAAT
>AT1G13195.1 | chr1:4498778-4501777 REVERSE LENGTH=3000
AATCTGGACAAACAAAACTTTGTACAGATTTTTAGATGGTAAATGTATTGTATAGAATGTAAAACTGTGTTAAGGCTTTT
GGATGATATGATGCAAATGCCAAAGCTCTCAGTTTTTACATACTTAATAATTGTCAAATTGCGAGAAAAAAAAAAAGCTT
GAATGCAGCAAAGAATAAAGATCTCATTTCATCTTAACCAAACGACATTCTAGAAGCTGTAATGATTGACAATAACAAAT
AGAACCATCAATAAAACAAAACATAGTTTACATATATATATGCTAGTCTCCAAAGACTGACTATCAGTAAATAAAGTATA
GAGAAACATTGTATCCAATATTTTGATGATATAAAGAGATAGATATAGTAGAGAGTAACTTAAAATGGCATCTAAAGAGA
CGAAGAACATGGGAGGTTCTTTCTCAGTCACCTCGTCTCCTCTTTCCATAGTCTGCATCTCTTGACCTGGATCTATGATC
ATCTTCGGACATTCTTGATCTGCTTCGAGATTTCAAGCTAGATTGTCCTCTATCAAACTCATCAGAATCACGGTCTCTCT
GCTGCTTATACTCACGGTGACTATCTTTCTCTTCACGGTGACTCTTGTGTCTTCTGTCACCACTGTTCTCAGACCAGTCA
CGTTCTGTGGTAGCCCGTTCTTTATCTCGTGATGGCTTTTCTTCTTTCTCTTGGGTTTCATCTTCATACCCACCATATTC
AGAACCACCCTCTTCACCACCACCTCCATTAGCCTCACTCCACATCGCTGCTGCATGAACTCCATTCATCCCTGAGCTAC
CCATTGTTCCCATTCCCGTGCCAAAAAAGGCTGGATTGACATGAGGAGCAATCCCAACCATTCCCATTGCATTAACACCT
GGATAAGAATGAGGCATCCCAGGGTAGGCAATACCTGAATACCCTCCATAACCAGCACCCCGACCCATGAACGTTGGATC
AAACCCACCAGCTCCCATCATACCCTGTGGATGCATCATACCACCAAATGCAGGACCCGCTAGTCCAGGCCCATACGGTC
CAGCACCAGAACCACTAGCCATGTTGTTTACCCCTCTACCTCTCATTGCACCACCCCAAGCACCTCCACGGTTGCCCATT
CCTTGGCCACCACGCGCAAATCCCCCTCTACCGTAATTTCTTCCACCATCTCCATTTTGTGTATTCATGTTGTTGTTGTT
GTTGTTACCTCTTCCCATTCCTTCATTCAGAGGCCTTCTATTTTGAATTTGGTTTTGTCCTTGGTTCCTCCCTGTGAAAT
TAGCTCCCATCTGCTTCAGTGTTTCAGGAGAGGCAAAGGCTACAACACATGCTTTACCATTGAAAATGAAACCATTCATT
CCTTCTTTGCAAGCGGCTGCAGCAGCTGAATCATAGAATTCAACCTGACAATACCCTTTAGACTTGCCACTAACTCTCTC
ATCGAAAAACTTGATCTCTTTGACTCTTCCATACTGAGAAAGAACACTCTCAATCTCTGCATCCGTCGTCCACCAGTGTA
ACTCTCCAACAAAAAGCATGGTGTTTCCATTGTCCACAACAAATGACTGCGTAGGGCTTTTGTTCATCATAACATTTGGA
TTCACACTCATCTGGCTAACAGGAATCTGCTGAGCACCTTGAGGAGGAGCACCATAGGAGTTATGGACAGGCATCTCAGG
CACATTTACCGCATTCCCCGAAAAACCATGATTGTTTAACACAACAGTCGTTGATCCTTGTTGAGCGATTTTGTTGGATT
GGATATCAATATTCAACCCTTTTGCTCCAAAAGAAGATGCTTGTGGATAAACATCTGATCTTGTGTCTGGTCCACTGATT
CCATTATGCCCCCCATCATTTCGATACTTCCCTTCAACTGTACCTCCAGATACAATTCCCATCCTCGGTTCAGCAGCAAC
ATGACTATTCTGAGCTTGAAGACTTGCATTACTCGTATTGACCTGAGCTGGTGGTTGAGGCTGATTATGAGCTTGGAAGA
AACTCTCACCAACATTAACATCGCTATACAAATCATCATACTCATCATCGTCTCCCATCAGTTCTTCATCCGCTAGAGCA
GGTATAGTTCCACTTCCTTGATGAAGTATCTTCTGATTACCTCCATAATCGTTTTCTTCAGTCATTGAATTTATACAAAC
TGGCCAGAAAATACAAGAAGATTAAAAAACTGTAACAATACATCCTTCCACAGAAAATTACAAATAACAACATTCTACAC
AATATCCTTGCTTGCTTTTTTACATGACCAACTTAAAAAAAAAATACATCTTTTCAAAGAAATTACAACTCTGCCAATTC
AATTAGGCTGAGACTTTGTTACAAGCCATTATCAATATGTCCGAATTAAAATAAAAAAGAGGAACTTTAGATTACAGATC
TGAAAAATTTGGGATCTAGCTCGATTTTTTAAACAAGGGTGTTACAAGATTTCATAAATACATATAGAAGAGATCAAATT
ACATACATAGTGTGACTTACAATGAAGGGGCTACACAAATTTTAACCCTTTCCGAGAAATCTATAAACATTAGGGTTCTT
ACAAAATCGGAAAAGAAACAAACTAGATCTACGAGGAAAGTTACAGTTCAACGAGAGAGTAAGAACATCGAATTGAATAG
AATTGAATTGATTGCCTCGTGAAATTGAGGATCGGAAAGAAAAAGACAGAGAGAAAAAACTACGCTTGCTTACTTTGACT
ACTTGTTGCTCGACCTTCTCCGTATACGGAAGTTGAGAATCCGACAAACTCCGGAATTGTTTGAACGCCCAGAAACAGAG
CTTTAGCGAAAGAGTTTTTGATGAGATCGGAGGAAGAGAGTCGTATTCGTCGAGACTCGGGATGTTCTCTTTCTTATCCG
ATAGAAGAAGAAAAAATGAAAGAAGAGCTTCACCGTGATGTCAACAGTTTGTCTTAACAAACTTTTTTCTTTTACATGTT
TTTTTAGTGCGTTTATACAACAAGCTATAAATGTAATAAT
>AT1G13200.1 | chr1:4504221-4507220 REVERSE LENGTH=3000
AAAAAAAACCTACTACTACTACTACACCTTTCAAAGACTTTTTATTTGCTTGCAGCTTGCACTATATATATAGAGTGTGT
AAGTTTCCCTTTTTTCTCCAAAGAATTGGTTGTATTGTGTTAAGTTAATATATATAATCTATCCATGTAATACAAGAAAT
TTGTACTGACATCTTAATCATAATAAAAAGGGTTGTACATTTATAATAAGGTCATATATAGTTAATCTACTAAACAAATT
ATATTATATTTAGATTTACAAAAATATAGTCCTGCGCAAATCATATCCTCAAGGCAAATAGGAGTCATATAAAAATCATA
AATAATTAACTACCAGTCTTCTTCATTCATAAACCATACAAACCATAAATGTACGAGTATTCAAATCAACCATAAACTCT
TCTTAGTCTTTCATACAAATTAACCATAATATTCTGAGTCTTTTTCAAACCATAAACCAGAAACGAAAAAGCATATGCAT
AATAATCAAACTTTTTTTAAAAGTTTACTTGTTCTTGAAGCTTCCCTTTCCCTTCTTGTTGTTGTTGTTCTTCTTCTTCG
GGTATCCAAGCTTGCTTGCCTCCCTCTGAACTTCGCTCTCCGGAACTATCCTCTTTCTCTCTCTGATTACTTAACTTGGA
TACTGTGAATGATGCATAAAATACAAATCAGCAAGAAAATAAAATTAGTAATGATAAATGGGTTTTATTTTACATTCGCT
CACACTTCTTCTTCTCTTTTTGTTACTCTAATAAAGTTACCACTACAAATAATATCTTTTTTTTTTCTTTTTTTCATTCT
CTTTTTTTTTTCTTGTTAACTATTTCATTATAAAATTAAAAATTAGAATAAAGGAATTCAATTTGATCAAATAAGTAAAA
AAAAAGATAGCAAAACATGAGCAATATATAAGCAAAACATAATCATTTTTTTCATTATATACATAATATAGACTTGAATT
TGAGACATTAAACCACATAATGTTAATTAGTTTTAGGAAAATGAATCAACTAAAAGAAGTTTACATGTTCTTCAAGCTTT
TCCATTGCCATTCCCCTCTTTACGTTGATTTCCCCTCTTTATGTTGATTCATCTATAAACGCATCCTTCCCTCTTCACTT
CTTTACATAATCTCATTTCTATAGTAAAATAAAACTGTTTGCAAGAAAAAATAAAGAAAAATGTCAACAATAGGTGGGAT
GATAAAATGATAGATAAGTACTTTGCCGCTGCTAGAAATACGACGAGAACATGATCAAGCGAATAGCTGAGGATCTAAAA
GTAGTGGAGAGCGAGGTCCAAAGAGAAGCAAATAAAATCAACAATTTTGGATATTACTAAAATTGCATTGAAAATGTAAA
ACGCCATCCTTTTTGAAAGAAAAAGACTCCAAAACGATATTTTTTATGAAACGGATGAATTTGAATGTGTTTCTGTTTTT
TTTTTCTTTATAACAAATTGTATGATTCTCGAGATGAGTGAAAAAGCAAATTTTTTATTTGGGGGATCATACTCTTTCAT
AGACATGAGATATCAAACTTTGGAAATAAGAAGCAACTCTTTCATAGAGAAAAATTCGTGAAACGAAAGATTTTGTTTGG
GGATCATACTCCATTAGACCCTCGGAATAACGATGCGAAATGAGGATCTTGTTGGTCTTGCATATCACACTGGCCGAACC
ACACCCAAAAGCTATTACCTTGGTTTTGCCGTTATGTTCTCCTGTGAGCCAATAGAGCGTCCCGTTCACGGAAAATATCT
AGCACGTCTTTTTAGATAACCATTTTAATGATTAACATGTCACCACAAATTTTCTTGTTTTACATGGATAGAATTAAGAT
TAACTTATCTCAATTAATACAACCAATCATCTTGAGAAAAAAAGGAAACTCAAACACAACTATATATGGTTGAGCCATCC
ACACCTGTGGCGGTTTGCAAGAATTAGAAGATCCTGCTCTCACATCGCCGTTTCCGCGGTCTCGTAAAATATGATCACCT
AACAAAGTCTCTCGAAATCTTTTACAGACATCCGTGTGCTTACAGAAAGTTACTTATTTTCAAAGTTTGATATCTTATCT
ATAAAAAACCCTACTACTACTACTACTCCTTTTGAAGACTTTTTATTTGCTTGCATCCATACTTGGAAAATGACTAGATC
TCCACAATAAGAGGTCTCTTAGCACTGTCGTACAGACAAATTTGGTTCTCAAGTTCGATCTTTGAACACTTTTTCATCTT
GTGGCTTTTTGGTTTTGATAGATTTCATACTCTCTATCGGCTTCGTTCCTAGGATATGACTGAAGATGACACATGCATAA
TCCAAGTTAGTAGAATTTATTATTTTATTTATAAATTTGAAGTTAGTAGATTTGGTTTATGGTGGTTTGACTGGGTTGCG
CTACCTGTAAAATAGTAGTCTATTTAGTGTTGTTTATGTGGATGGGACGTGACATCGATGGTTGTCATTCCGTCCAAGTA
GCTTATGTGGAGTGGAGTGTCATGTATGTCTGGAGTCTGGAGATGTGCTTTTGCATGGTCGACGCGTCTCTCAATGCTCG
TTGGTGTTTGGTTTGTCCCGTAGAGAATTCTATGCACGTTTGAGATGCTTTGCTAGCGAATGTACGTTGTGTCCAGGAGT
TGGACTCGTAAGACCCATATGAAGATTAAATGACTAATACATGTCTCTTTGAAGCCTCTATAAAGACAATCCGGTGTTGA
TATATCTTGTTGGATAGACCTTGTTGGGAGTAGTTTCGTTGATGTGGTGTCCACTTGTTATATGTTAGTTGGCTTTCTTT
GGCTACCCGAAAAAACATCTCTATTTGATTTTACTTTAAATCTTTTTCCATTTGTTCGTATAGGGAATGTTTTATCGAAT
TAAAATATTTTTTAGCAGTAATAATAAAATTTAAAAATATTGGATAATTTAAAAATTTAACTGAATATATAGGTACTACA
ACATGCTTTTTTTTTTTACTTAGATTAGTTTTTTGTGCAT
>AT1G13210.1 | chr1:4506252-4509251 REVERSE LENGTH=3000
AGAGAAGTGTAGGAATGTCTCAGCGTTTGTGCATATGTACTTGTATATATAGCTATCAATCTGGGGAAAGCTAGGGCTCT
TTTATATGTTGTGATTGCTTGCCTGAAAAGTCATCAAAAAGGGTTCGCTTCACTCGTATACTTATTTGTATGTAGCTTTT
TTTTCTTGTAGATCACGATTTGTCTTTCAATTTAATTGTATTTATAATTGATATATATATACTCTTCATCTTTTTTTAAC
ATCTACACTTTTTGTCATTGATTAATCGCAAGCCATTTTTCTTGACTTAGTCATAAGAGATGTAACTACAAAGAATGTTG
TTCCTTTTAGTTTTTTTATACGGTAGATGGTTTCTATACTTTAATAACAACGTTCCATGTATTTTTTTTTATCTCATAGA
TAGAAACTTGTTATAAATATGTACACCTTAACAATAGGAAAGTAATCTTTACATATAATGTATACAATCGCCACTTGCTA
AAAAAGAAGTTATATTTCTGTATTCTATTTAGTACATTTAGTAGAATAGAAAACCTTACATATTGAAAATTGATTCCAAA
TTCTGAGAGATCTAGAGATTTAAATGATTGATTTAGTTCCATTTTTTCTTTTGATTTTTCTTTCCAAGCGTGACTCGTGG
GGATTAATTACGAGATCCCTATTATCGATGGTTTAAATTTAGGTCATATATACGACGAAAGAGATTTTTGTTCAACACAT
AGGATGAAGGACGCAGAGAAGCGAGAGGTGATTGCATCATCATCATTACAAAGAAAGAGAAACAGAGGAAGAAGACTAAG
GAAAAGAAGAAGAAGAAACGAGAAGCGAGTACTAATGGTTCCATCATCATTACCAAACGACGTGCTAGAGGAGATCTTTT
TAAGATTTCCGGTTAAAGCCCTAATCCGACTCAAGTCTCTCTCGAAACAATGGAGATCGACGATCGAATCTCGCAGTTTT
GAAGAGAGACACTTGACGATCGCTAAGAAAGCCTTCGTGGATCATCCCAAGGTCATGCTCGTAGGAGAAGAAGATCCCAT
AAGAGGAACCGGGATTCGTCCAGACACTGACATTGGTTTTAGGTTATTCTGCTTGGAATCGGCTTCTCTTCTATCCTTTA
CTCGTCTCAATTTCCCTCAAGGGTTCTTCAACTGGATCTACATATCTGAAAGCTGTGATGGCCTTTTCTGCATCCATTCC
CCAAAATCACATTCCGTATATGTAGTGAATCCGGCTACACGGTGGCTCCGCCTACTTCCTCCGGCAGGGTTTCAGATTTT
GATCCACAAGTTTAACCCCACTGAACGTGAGTGGAATGTAGTGATGAAATCAATCTTTCATCTAGCATTCGTGAAGGCCA
CCGATTACAAATTAGTGTGGTTGTACAATTGTGATAAGTACATTGTTGATGCGTCGAGTCCAAACGTGGGAGTCACAAAG
TGCGAGATTTTTGACTTTAGGAAAAATGCTTGGAGGTACTTGGCTTGCACTCCAAGTCATCAGATATTCTATTACCAAAA
GCCAGCATCTGCAAACGGGTCGGTTTATTGGTTTACAGAACCATATAATGAAAGAATCGAAGTAGTGGCTTTTGATATTC
AGACCGAAACATTCCGGTTGCTGCCTAAGATTAATCCGGCTATTGCTGGTTCAGATCCTCACCATATTGACATGTGCACT
CTGGATAATAGTTTGTGTATGTCGAAAAGGGAGAAAGATACTATGATCCAAGATATTTGGAGGTTGAAACCATCAGAAGA
CACATGGGAAAAGATTTTTAGCATAGACTTGGTTTCCTGTCCTTCTTCTCGGACTGAGAAGCGTGATCAATTTGATTGGA
GCAAGAAGGATAGGGTTGAGCCAGCCACACCCGTCGCGGTTTGTAAGAATAAGAAGATCCTTCTCTCACATCGCTATTCC
CGAGGTTTGGTAAAGTACGATCCCCTAACAAAATCTATCGATTTTTTTTCCGGACATCCTACCGCTTACAGAAAAGTTAT
TTATTTTCAAAGTTTGATATCTCATCTATAAAAAAAAAACCTACTACTACTACTACACCTTTCAAAGACTTTTTATTTGC
TTGCAGCTTGCACTATATATATAGAGTGTGTAAGTTTCCCTTTTTTCTCCAAAGAATTGGTTGTATTGTGTTAAGTTAAT
ATATATAATCTATCCATGTAATACAAGAAATTTGTACTGACATCTTAATCATAATAAAAAGGGTTGTACATTTATAATAA
GGTCATATATAGTTAATCTACTAAACAAATTATATTATATTTAGATTTACAAAAATATAGTCCTGCGCAAATCATATCCT
CAAGGCAAATAGGAGTCATATAAAAATCATAAATAATTAACTACCAGTCTTCTTCATTCATAAACCATACAAACCATAAA
TGTACGAGTATTCAAATCAACCATAAACTCTTCTTAGTCTTTCATACAAATTAACCATAATATTCTGAGTCTTTTTCAAA
CCATAAACCAGAAACGAAAAAGCATATGCATAATAATCAAACTTTTTTTAAAAGTTTACTTGTTCTTGAAGCTTCCCTTT
CCCTTCTTGTTGTTGTTGTTCTTCTTCTTCGGGTATCCAAGCTTGCTTGCCTCCCTCTGAACTTCGCTCTCCGGAACTAT
CCTCTTTCTCTCTCTGATTACTTAACTTGGATACTGTGAATGATGCATAAAATACAAATCAGCAAGAAAATAAAATTAGT
AATGATAAATGGGTTTTATTTTACATTCGCTCACACTTCTTCTTCTCTTTTTGTTACTCTAATAAAGTTACCACTACAAA
TAATATCTTTTTTTTTTCTTTTTTTCATTCTCTTTTTTTTTTCTTGTTAACTATTTCATTATAAAATTAAAAATTAGAAT
AAAGGAATTCAATTTGATCAAATAAGTAAAAAAAAAGATAGCAAAACATGAGCAATATATAAGCAAAACATAATCATTTT
TTTCATTATATACATAATATAGACTTGAATTTGAGACATT
>AT1G13220.3 | chr1:4520072-4523071 FORWARD LENGTH=3000
CCATCGCACGTGGATGATCTAGGAGATGTTACTTTCACATTTATGTTGTAAAACAATTTATAGCTTCTTGGATCCAAAGA
GACACCCCTTTTGATAGGGGTGAAGTTAGAGAATTAGAGAAGCAGAGGCGTGTGTTTTAAATGATGTACTTTGAATTGAC
AGAACATAAAAGCCAGAATCCAAAAGGATAATATTGATTACAAAATAAATGTCAAAGGATTAATTTGCAGAAAAGCAGAA
CATTAAAAGAAAAATCTTTGTCAACATTAAATTCAATAACGCTTTGATATGTGTGCTTCTCTGCATGCTCTAGTACACAT
ATGTATACTACGTTATAAGTATTGGTAAAATTCCATATGTGCATATATGTATGGTTATGGGAACAAATGAAACCTTTACT
TTATGTGACAAAAGAGGAACATGTAACTAAATTCTCTTCTTTTACTTTTTAACCATTTGAATTGTAATGAGAAAAGCTAT
TGATTCCCAACGACCTCTCGCTCTCTCTTCAATAAATAATTACAAGAACCAACTCATAACCCAAATAGAAAGAGGACAAA
ATACATCACACGCTCTGTTTCTCCTGTTCTTGTTCTCTGTCTGAACAATGTTGTGGCAAACGTTTTTTTCCTCTCTTCTC
TTACTATCTCTGCTTTTCGGATGTAACGGAGATGAATCTTTACCTGAAGTAACTGATTCTGAAGAAGCTCCAATGGACAA
AAGAGAACGTGAAGCCTTGTACTCTGCGATTCAAGGATTTGTTGGTGATTCTTGGAACGGATCTGCTCTCTATCCTGATC
CTTGTGGTTGGACTCCAATTCAGGTTTTTCTTACAAGTCTCTCTTTCCTTAAAAAACTTGCTTTATAGTTTCTCTAGAGT
TATGTTTTGTACGGTCAAGTAAGTCCTTAATTGTCATAGACTCTTGAAGATAGTGAAGAGCTTGAGCTTATAATGATGTA
GAAACTTTTGAGCTTTAGATGTTGTTGAATCAATCAAACTTAACTTCGAAAAAGCCTTTGAAATGATGTGTAAAGACTTT
TTTGTTTTCTAGCTGTCTCAAATAATTCTTCAAAATGCTTTGTCCTCTTTGAAAATTTCCATAATCGGATAGTGAAGTTT
AAAGCTTCAAAGCAACAAAGTGAATCCTATTTTCATATAACATCTCTTTTTGGGGGTTTCTTTAAATGTTTCAATGGTTG
TTACAATTATATGCTCATTGGCCCACCAATCATTCCTTTATCTTGCAGCTAAGTGCTCTTCAGAAAATCCAAACATTGAA
AAATAAAACTTTTTTGTTTTTGGTTTCAGGGTGTTTCTTGTGACATCTACAATGACCTGTGGTATGTCACGGATTTGAGT
TTAGGGCTTATTTATGAAAACTCGCTTCCTTGCTCCTCAAGTCTTCAGATAAGACCAGAGTTATTTGAGCTCAAGCATTT
AAGATCTCTCTCCTTCTTCAACTGCTTTATCTCTCCCATGGTGATAGCTAAAGAGGAGTTGTGGACAAACTTTGCATCTA
ACTTAGAATCTCTCGAGTTTAGATCCAATCCCGGTCTCATTGGGGAACTTCCTGAAACAATTGGAAATCTCACAAAGCTG
AAGTCTTTAGTGGTTCTCGAAAATGGATTTAGTGGAGAGCTACCCGCGAGTATCTGCAACTTAAAGAGACTAAAGAGGCT
GGTTTTCGCAGGGAACTCGTTTGCGGGAATGATCCCAAACTGTTTCAAAGGGTTAAAAGAGCTCTTGATCTTGGATTTGA
GCCGCAACTCTTTCTCAGGGACATTGCCTACATCTTTTGGAGATTTGGTTTCATTGCTCAAGCTTGACCTAAGCAATAAC
CTCTTAGAAGGGAACTTACCTCAAGAACTAGGATTTTTGAAGAATTTGACACTTTTGGACCTGAGGAACAACAGATTCTC
TGGTGGGCTGTCCAAGAATATTGAAAATATCCAATCTCTAACGGAATTAGTTTTATCTAACAATCCAATGGGTGAAGAGG
ATATGGTGGGAACAAATTGGGGGAAGATGAGCAATTTGGTAGTTTTGGACTTATCCAAAATGGGTTTGAGAGGTGAGATT
CCTACAAGTCTAACCAACCTGAAGAGGTTAAGGTTTCTTGGTCTGAACAACAACAATCTAACCGGTTTTGTTCCATCGAA
GAAGCTTGAAGCTTTGCCTTGCCTTGGTGCTTTATACATCAATGGAAACAACCTAACAGGTGAGCTTAGATTCTCTACAA
AGTTCTATGAGAAGATGGGAAGAAGATTTAAAGCTTCAAAGAATCCAAATCTGTGTCAACCTTTAGAGATGGTAATGTCA
GAATCTCATAAACATTTAAGTCCTCTTGGAGTGAAGCCATGCACTTAAGAGAAGGAAGAAGGTAATTTGGTACAATAACA
AACTTGAAACCAGGAGTAGAAGTCATCAATGTGTGTTTGTGAGCTCATCAAGCTATATTTTTTTTCTTACATTTTGGTAA
ATATGTAAGAATATTGTTTAATCTCATCGAGATTTCTATTATTGTATTTGCTATAACGGTGTGAATTTGGCCCACGAATG
AATATGTAGACGCTTTAAAAACAAAGGTCTTATTGGGCCGATATTGTGGTGTTAAAATCAATAAATAAAAGACATATTGG
CCCATGCAGGTTTCGAACCTGCGACCTTCGCGTTATTAGCACGACGCTCTAACCAACTGAGCTAATGGGCCATTTTGTTG
ACATTATGTATTACACGTTTAAGATTTATAATTTTGTGGAGAAGACGAATGATGAAACTATGAGACTCAAAACAAAACAA
AACAAAACAAAACAAAACAAAACAAAAAAGACACAAATTTTGTAGACAACTATTTAATACAGTGTTACGGAGTGAAGTAC
GAGCAAGATGCCAACATATAGACTTAGACTTGTCACAAATAATTGCTCTCTCCATGTCTCATAAAGAGAGGATCATATAT
TATATAATTAAACGTGAGATAAGATAAATCATATGTAGTG
>AT1G13220.1 | chr1:4517416-4520415 FORWARD LENGTH=3000
TTGTTGAAAATTGTCATACAGTGGAAATCTAAATATCAAACGAAAGTAACAGCATGCTCATAATAGGAATATTGTTATGC
AGTGGATATCGTTATTATATAAATAGATTTCATTTACTCTGATAGCAGTTATAAAAGCTTTGGTTTGGTTTTAACAGACA
GAAATTCAGAAGCTTATTGATGATCAGAAAGAGGTATTAGGTTCCAAAATGCTGGAATTTGAACTGGAATGTGAAGAAAT
AAGAAAATCTCTGGACAAGGAACTCCAAAGAAAGATAGAAGAGCTCGAACGACAGAAAGTTGAAATTGATCATAGCGAGG
AGAAGTTGGAGAAAAGGAATCAAGCAATGAATAAGAAGTTTGACCGAGTGAATGAAAAGGAGATGGACCTTGAAGCAAAG
TTAAAAACTATTAAAGAAAGAGAAAAGATCATACAAGCTGAGGAGAAAAGGTTGAGTTTGGAAAAACAACAGTTGCTTTC
TGATAAGGAGAGTCTGGAAGACCTACAACAAGAGATTGAAAAAATCCGAGCTGAGATGACCAAAAAGGAAGAAATGATTG
AAGAAGAATGCAAAAGTCTTGAAATCAAGAAAGAAGAGAGGGAAGAATACCTGAGACTGCAATCTGAACTCAAGTCCCAG
ATAGAGAAATCTAGAGTCCACGAGGAGTTTCTTTCTAAGGAAGTGGAAAATCTGAAGCAAGAGAAAGAGAGATTTGAAAA
GGAGTGGGAAATATTGGATGAGAAGCAAGCAGTATACAATAAAGAGCGGATAAGAATATCTGAAGAAAAAGAAAAGTTCG
AGAGGTTTCAACTACTGGAAGGAGAAAGATTGAAGAAAGAAGAGAGTGCTTTGAGGGTGCAGATAATGCAGGAACTGGAT
GACATTAGACTGCAGAGAGAATCATTTGAAGCCAATATGGAACATGAACGATCAGCGTTACAGGAAAAAGTCAAACTTGA
GCAATCTAAGGTGATTGACGATCTTGAAATGATGAGAAGGAATCTTGAAATTGAACTTCAGGAAAGAAAAGAACAAGACG
AGAAAGATCTACTAGACAGAATGGCTCAGTTCGAGGACAAAAGAATGGCAGAGCTTAGTGATATCAATCACCAGAAGCAG
GCTTTGAACAGGGAGATGGAAGAAATGATGTCCAAAAGGAGTGCTCTCCAAAAGGAAAGTGAAGAAATTGCAAAGCACAA
GGACAAACTAAAAGAGCAGCAAGTAGAGATGCATAATGACATCAGTGAACTTAGTACACTCAGCATCAACCTCAAGAAAC
GTAGGGAAGTGTTTGGCCGTGAAAGATCTCGTTTTCTAGCATTTGTTCAAAAGCTCAAGGATTGTGGGAGTTGTGGGCAG
CTGGTAAATGACTTTGTACTCTCTGATCTCCAGCTACCATCTAATGATGAAGTAGCTATTCTACCACCTATTGGAGTTTT
GAATGACCTTCCAGGAAGCTCTAATGCATCTGACTCTTGTAATATCAAGAAATCTCTAGACGGAGATGCCTCTGGAAGTG
GGGGATCTAGAAGGCCCAGCATGTCGATACTGCAGAAGTGCACTTCAATAATTTTCTCACCAAGTAAAAGAGTTGAACAT
GGGATTGACACTGGCAAGCCTGAGCAGCGTCTATCCTCCTCAGTGGCAGTTGGTATGGAAACAAAAGGTGAAAAGCCTCT
GCCAGTTGATCTACGTCTGCGACCATCTAGTAGCTCCATTCCGGAGGAGGATGAGGAATATACAGACAGTAGAGTACAAG
AAACATCTGAGGGTTCTCAGCTATCTGAGTTTCAAAGTTCCAGGCGTGGACGTGGCAGACCTAGAAAAGCCAAGCCTGCT
TTGAATCCTACAAGTTCGGTGAAGCATGCCAGCCTTGAAGAATCATCAAAAGATGAATTGAGTGGTCACGTTTCTGTTAC
TAGTAAGAAGACAACAGGCGGAGGTGGAAGGAAAAGACAGCATATTGATGATACTGCTACTGGTGGAAAGCGTAGGAGAC
AACAGACAGTTGCTGTCTTGCCACAGACCCCAGGCCAAAGACACTACAATCTGAGACGGAAGAAGACGTAAGTTTCCTAA
CATTGTGACAATGAGTTTAAAGGCTTTAATATGACTTCACATGATTTTGCTTAAGATATGTTGAGGTAGAGAGGGCTCTT
GTATTAGTTTAGTCTCGGTAGGTGAAAATTATTAGTCTGGTTTCACTACTTTTATTCACATTCCCTATCATTTTTGGATC
TTAATTCTGTTCATTGATTGCCTAAAATCTTATGAATGAACAGTGTAGACCAAGTTCCAGCAGATGTTGAGGATAATGCA
GCTGCTGGTGAAGATGATGCAGACATTGCTGCCTCTGCCCCATCAAAGGACACTGTCGAAGAAACTGTGGTGGAGACTCT
TCGAGCTAGAAGGATAGAAACAAATGCAGATGTTGTTTCTGCTGAGAACAATGGAGATGTACCGGTTGCAAATGTGGAAC
CAACAGTAAATGAGGATACGAACGAGGATGGAGATGAAGAAGAAGATGAAGCTCAAGATGATGATAATGAAGAAAATCAA
GATGATGACGATGATGATGATGGGGATGATGATGGATCACCAAGACCCGGTGAAGGATCCATAAGAAAGAAGCTTTGGAC
TTTTCTCACTACATAACCATCGCACGTGGATGATCTAGGAGATGTTACTTTCACATTTATGTTGTAAAACAATTTATAGC
TTCTTGGATCCAAAGAGACACCCCTTTTGATAGGGGTGAAGTTAGAGAATTAGAGAAGCAGAGGCGTGTGTTTTAAATGA
TGTACTTTGAATTGACAGAACATAAAAGCCAGAATCCAAAAGGATAATATTGATTACAAAATAAATGTCAAAGGATTAAT
TTGCAGAAAAGCAGAACATTAAAAGAAAAATCTTTGTCAACATTAAATTCAATAACGCTTTGATATGTGTGCTTCTCTGC
ATGCTCTAGTACACATATGTATACTACGTTATAAGTATTG
>AT1G13220.2 | chr1:4520072-4523071 FORWARD LENGTH=3000
CCATCGCACGTGGATGATCTAGGAGATGTTACTTTCACATTTATGTTGTAAAACAATTTATAGCTTCTTGGATCCAAAGA
GACACCCCTTTTGATAGGGGTGAAGTTAGAGAATTAGAGAAGCAGAGGCGTGTGTTTTAAATGATGTACTTTGAATTGAC
AGAACATAAAAGCCAGAATCCAAAAGGATAATATTGATTACAAAATAAATGTCAAAGGATTAATTTGCAGAAAAGCAGAA
CATTAAAAGAAAAATCTTTGTCAACATTAAATTCAATAACGCTTTGATATGTGTGCTTCTCTGCATGCTCTAGTACACAT
ATGTATACTACGTTATAAGTATTGGTAAAATTCCATATGTGCATATATGTATGGTTATGGGAACAAATGAAACCTTTACT
TTATGTGACAAAAGAGGAACATGTAACTAAATTCTCTTCTTTTACTTTTTAACCATTTGAATTGTAATGAGAAAAGCTAT
TGATTCCCAACGACCTCTCGCTCTCTCTTCAATAAATAATTACAAGAACCAACTCATAACCCAAATAGAAAGAGGACAAA
ATACATCACACGCTCTGTTTCTCCTGTTCTTGTTCTCTGTCTGAACAATGTTGTGGCAAACGTTTTTTTCCTCTCTTCTC
TTACTATCTCTGCTTTTCGGATGTAACGGAGATGAATCTTTACCTGAAGTAACTGATTCTGAAGAAGCTCCAATGGACAA
AAGAGAACGTGAAGCCTTGTACTCTGCGATTCAAGGATTTGTTGGTGATTCTTGGAACGGATCTGCTCTCTATCCTGATC
CTTGTGGTTGGACTCCAATTCAGGTTTTTCTTACAAGTCTCTCTTTCCTTAAAAAACTTGCTTTATAGTTTCTCTAGAGT
TATGTTTTGTACGGTCAAGTAAGTCCTTAATTGTCATAGACTCTTGAAGATAGTGAAGAGCTTGAGCTTATAATGATGTA
GAAACTTTTGAGCTTTAGATGTTGTTGAATCAATCAAACTTAACTTCGAAAAAGCCTTTGAAATGATGTGTAAAGACTTT
TTTGTTTTCTAGCTGTCTCAAATAATTCTTCAAAATGCTTTGTCCTCTTTGAAAATTTCCATAATCGGATAGTGAAGTTT
AAAGCTTCAAAGCAACAAAGTGAATCCTATTTTCATATAACATCTCTTTTTGGGGGTTTCTTTAAATGTTTCAATGGTTG
TTACAATTATATGCTCATTGGCCCACCAATCATTCCTTTATCTTGCAGCTAAGTGCTCTTCAGAAAATCCAAACATTGAA
AAATAAAACTTTTTTGTTTTTGGTTTCAGGGTGTTTCTTGTGACATCTACAATGACCTGTGGTATGTCACGGATTTGAGT
TTAGGGCTTATTTATGAAAACTCGCTTCCTTGCTCCTCAAGTCTTCAGATAAGACCAGAGTTATTTGAGCTCAAGCATTT
AAGATCTCTCTCCTTCTTCAACTGCTTTATCTCTCCCATGGTGATAGCTAAAGAGGAGTTGTGGACAAACTTTGCATCTA
ACTTAGAATCTCTCGAGTTTAGATCCAATCCCGGTCTCATTGGGGAACTTCCTGAAACAATTGGAAATCTCACAAAGCTG
AAGTCTTTAGTGGTTCTCGAAAATGGATTTAGTGGAGAGCTACCCGCGAGTATCTGCAACTTAAAGAGACTAAAGAGGCT
GGTTTTCGCAGGGAACTCGTTTGCGGGAATGATCCCAAACTGTTTCAAAGGGTTAAAAGAGCTCTTGATCTTGGATTTGA
GCCGCAACTCTTTCTCAGGGACATTGCCTACATCTTTTGGAGATTTGGTTTCATTGCTCAAGCTTGACCTAAGCAATAAC
CTCTTAGAAGGGAACTTACCTCAAGAACTAGGATTTTTGAAGAATTTGACACTTTTGGACCTGAGGAACAACAGATTCTC
TGGTGGGCTGTCCAAGAATATTGAAAATATCCAATCTCTAACGGAATTAGTTTTATCTAACAATCCAATGGGTGAAGAGG
ATATGGTGGGAACAAATTGGGGGAAGATGAGCAATTTGGTAGTTTTGGACTTATCCAAAATGGGTTTGAGAGGTGAGATT
CCTACAAGTCTAACCAACCTGAAGAGGTTAAGGTTTCTTGGTCTGAACAACAACAATCTAACCGGTTTTGTTCCATCGAA
GAAGCTTGAAGCTTTGCCTTGCCTTGGTGCTTTATACATCAATGGAAACAACCTAACAGGTGAGCTTAGATTCTCTACAA
AGTTCTATGAGAAGATGGGAAGAAGATTTAAAGCTTCAAAGAATCCAAATCTGTGTCAACCTTTAGAGATGGTAATGTCA
GAATCTCATAAACATTTAAGTCCTCTTGGAGTGAAGCCATGCACTTAAGAGAAGGAAGAAGGTAATTTGGTACAATAACA
AACTTGAAACCAGGAGTAGAAGTCATCAATGTGTGTTTGTGAGCTCATCAAGCTATATTTTTTTTCTTACATTTTGGTAA
ATATGTAAGAATATTGTTTAATCTCATCGAGATTTCTATTATTGTATTTGCTATAACGGTGTGAATTTGGCCCACGAATG
AATATGTAGACGCTTTAAAAACAAAGGTCTTATTGGGCCGATATTGTGGTGTTAAAATCAATAAATAAAAGACATATTGG
CCCATGCAGGTTTCGAACCTGCGACCTTCGCGTTATTAGCACGACGCTCTAACCAACTGAGCTAATGGGCCATTTTGTTG
ACATTATGTATTACACGTTTAAGATTTATAATTTTGTGGAGAAGACGAATGATGAAACTATGAGACTCAAAACAAAACAA
AACAAAACAAAACAAAACAAAACAAAAAAGACACAAATTTTGTAGACAACTATTTAATACAGTGTTACGGAGTGAAGTAC
GAGCAAGATGCCAACATATAGACTTAGACTTGTCACAAATAATTGCTCTCTCCATGTCTCATAAAGAGAGGATCATATAT
TATATAATTAAACGTGAGATAAGATAAATCATATGTAGTG
>AT1G13230.1 | chr1:4522440-4525439 FORWARD LENGTH=3000
GAGAAGGAAGAAGGTAATTTGGTACAATAACAAACTTGAAACCAGGAGTAGAAGTCATCAATGTGTGTTTGTGAGCTCAT
CAAGCTATATTTTTTTTCTTACATTTTGGTAAATATGTAAGAATATTGTTTAATCTCATCGAGATTTCTATTATTGTATT
TGCTATAACGGTGTGAATTTGGCCCACGAATGAATATGTAGACGCTTTAAAAACAAAGGTCTTATTGGGCCGATATTGTG
GTGTTAAAATCAATAAATAAAAGACATATTGGCCCATGCAGGTTTCGAACCTGCGACCTTCGCGTTATTAGCACGACGCT
CTAACCAACTGAGCTAATGGGCCATTTTGTTGACATTATGTATTACACGTTTAAGATTTATAATTTTGTGGAGAAGACGA
ATGATGAAACTATGAGACTCAAAACAAAACAAAACAAAACAAAACAAAACAAAACAAAAAAGACACAAATTTTGTAGACA
ACTATTTAATACAGTGTTACGGAGTGAAGTACGAGCAAGATGCCAACATATAGACTTAGACTTGTCACAAATAATTGCTC
TCTCCATGTCTCATAAAGAGAGGATCATATATTATATAATTAAACGTGAGATAAGATAAATCATATGTAGTGTTATGGGA
AAGAAGAACACAATGTGAAGGCACCCGGAAAGAAGCCCAAAATATTCTAGAATTGTGGACAGAAACAAAAACAAACAAAG
AAACACAACTACTATATGAGGAAATTAATAATTAGTTGGTTTGATGGGACGAATAGTGTCTGAATGTTTTCTCTTCCAAA
GAGATAATGTCAACAAAGAAAAAGTCACAAAAAACTTCTTAAACGTTACAAAGACTCCAATAAATCAAATAGTTGATTTG
TTGTTGTTTGAGACATCGTAGGCCATCTCATGTTCATCTTTCGATACACTGAACTTGTTTAAACCCAACAAGTTGGATCG
ACCTGGTGGTGTTTGGAGTTCCAAGTTGGAAATAAGATGAACGATGGATCGGATCAGTTCACTTAATACTAATCGGTTTT
AAATTGAAAACACATAATTCTTATTAGTCATACTCATCAATGTTCATGATTAGAGAAAGATCGTAGATCCTCGTCCTGTT
TTAGTGACCAGATTTTGTTTCATGTGGGAAATATGTTTTTAATTAGGGAAAAGTTTCAAGTCGTTGCTTGTGAATGTAAC
AAGGTCGGAACTCGGTCTCAAATTTATATGAGCCAATCAATAGTAAACATTATTATCGAAGTAGCAAATTCCCTCCTTTT
TGGATTTTAGTTGAATCCGGAACATATATATATCTCGAACATGATTCTTGGTTTTTTTAATTTATATCTTGTCCAATCTC
ATTTCCATCACAAGTTTAATCAAGGAAAAAATGAAACGAGATTTCTTTTATGGTTAATGTGTTAACTTTTGTTTGGCCAC
CCTAAACCAATGGAGAACGATTTAAAACAATTAAGAAGGAATGTTAGTCATAGTATTGAAAAAAAAATGAACGATAAGTA
CAAAAGAAGATAAGTTCCAGAAAATAAAGAAGTACAAAAAGGAAAGCATAAGGTTGAAAGGTGAGTGGCTCAATTATTAC
AACTTTATTAATTAGGGCAAACACTAAAAATTCGTAGCCCGAGAAGAAGTGAAAGAGACAAGAGAGAAGAGACCGGTGGT
GATGGTCACGACGGCGACGATGGTAGGACCGCCGCACGTGGCCTGCCTTACCCATGTCTCCATTTGACCAGTCAACGTAC
TTCTTCTCTAATTATTGGAGTTCTTCAGTACATATCTAAAGGACTAACAGGTTTATTAATTCAAGTTCAACTTATTAACA
TGACTCTTCTTTTGACAACACCGTTCTAATATAATAAGGTATTACAAAAAAAAAAATGAAATAAATTGGGTAATGTTCAA
CTTTGATAGTAGATTGGTCTGCAGGTTTTCTTGCATCACTAGTTAAATGGAAACTTTATTTTATCTTTTGAATACTTTAC
TTTCCTAATGTTACAAATGAAACTTTAGTTGTTCTATTAACTATTAGTTATACTAAAATCATGATGTCCTTTCAAAATCG
GAAAACGGCTGATTATAGAATATAATTATTTTAGCACCTAATGGCTAATGATAACGTCAGATAAATAAGAGGGACCAACC
AAACTAATGATTTTGAGTATTGTGTCCCTTGGTTTATATACATAGTCGCTCACAAATTATTGAATTATATCATCCCTCTC
AATACAAATGTATTTTGAGTAATTTACCTGTTATAGTATAGATAATTGCATAGTATAATTTTAGACTGTAATGTCAACAA
GAAATTAGTACTAGTGTTATATGACTTACTTTGATAACTCACTTGTCTCAACAGTTAATCACCACAAATCATAAACGTTT
GAGCCAAACCATGGGACATGTCGAAAATTGTGTGGTAGCTCTCCCAAGAACTAAAATAAAAGTAGACTTTTTGTTGTCAG
AAATAAAATGGATTAGTTTAACCAACCGATCCCCATGCGTGGGGCAGCGATAATCAACAATTAACTAACGAAATCTTTAT
TGATTATTGCTTTATTGTTGCCACCTTTGAATCATACATCATAGGAACAGAGAGTTGTTGGTTTGACTAAACATATGATT
AATTAATTAAACTGCATAATAGGAGTATCTTCCACAAAAATACATTAATTAGAAAAAGAATAGTATGAGCACTAAGGGCA
TCTTCATTCATGAGAAACCCACAAAATTTCTCAAACAAAAAAAATATTAATATTATATTACAATTTGATTATTTGATTAA
AAAAATATTTTTGTTAAAAAATTGAACCAATAATAAAATGAAAATTGTCATGATGGGTTGTAAAAAGTATCTCAAGTGAG
AAACTTTCTACACTCTCTCCTTCATTTTCATTATTTTTATTTTTTTAATTGTGAGAAACTCTTATGAAATATCCTCAATG
AAGATGGTCTAATATTGAAATTAGAAAAACTTAATTAACC
>AT1G13245.1 | chr1:4522852-4525851 REVERSE LENGTH=3000
TCCTCAATCTGTCTTCAGATTTCATCCTCATCAATCTTTATGTATAAAAGGCTTTCGTGTGTTGGAGGGAGAAGAGTCGT
GATGTTTGGAGCTTAACCGGCCTGGCGGATCGGGTTTGATTCTACGCGAGATTGTGGATGAATCGGTTAAGAGTTTGACT
TGTTTTTGATTAGACCTCTCTATATCGTTTAGCAGATTCTTGTTCTTTGGAGCAAATATGGAAAATTCAATGATTTAGTG
GAGGAGAGGGCAATATTGTAAATATATTTGACGGTATAATAGAGAGAGTTGACAAAATTTTGTAATAGCTTTTGGCTTTG
TTCTATGACATTTGAAATATTAAATGATTTACAACAGTTAAATGCATAAATGGTCTTTACCTCTTTTCTATAGTCCATCT
AATCTTTTCTTGGGTTAATTAAGTTTTTCTAATTTCAATATTAGACCATCTTCATTGAGGATATTTCATAAGAGTTTCTC
ACAATTAAAAAAATAAAAATAATGAAAATGAAGGAGAGAGTGTAGAAAGTTTCTCACTTGAGATACTTTTTACAACCCAT
CATGACAATTTTCATTTTATTATTGGTTCAATTTTTTAACAAAAATATTTTTTTAATCAAATAATCAAATTGTAATATAA
TATTAATATTTTTTTTGTTTGAGAAATTTTGTGGGTTTCTCATGAATGAAGATGCCCTTAGTGCTCATACTATTCTTTTT
CTAATTAATGTATTTTTGTGGAAGATACTCCTATTATGCAGTTTAATTAATTAATCATATGTTTAGTCAAACCAACAACT
CTCTGTTCCTATGATGTATGATTCAAAGGTGGCAACAATAAAGCAATAATCAATAAAGATTTCGTTAGTTAATTGTTGAT
TATCGCTGCCCCACGCATGGGGATCGGTTGGTTAAACTAATCCATTTTATTTCTGACAACAAAAAGTCTACTTTTATTTT
AGTTCTTGGGAGAGCTACCACACAATTTTCGACATGTCCCATGGTTTGGCTCAAACGTTTATGATTTGTGGTGATTAACT
GTTGAGACAAGTGAGTTATCAAAGTAAGTCATATAACACTAGTACTAATTTCTTGTTGACATTACAGTCTAAAATTATAC
TATGCAATTATCTATACTATAACAGGTAAATTACTCAAAATACATTTGTATTGAGAGGGATGATATAATTCAATAATTTG
TGAGCGACTATGTATATAAACCAAGGGACACAATACTCAAAATCATTAGTTTGGTTGGTCCCTCTTATTTATCTGACGTT
ATCATTAGCCATTAGGTGCTAAAATAATTATATTCTATAATCAGCCGTTTTCCGATTTTGAAAGGACATCATGATTTTAG
TATAACTAATAGTTAATAGAACAACTAAAGTTTCATTTGTAACATTAGGAAAGTAAAGTATTCAAAAGATAAAATAAAGT
TTCCATTTAACTAGTGATGCAAGAAAACCTGCAGACCAATCTACTATCAAAGTTGAACATTACCCAATTTATTTCATTTT
TTTTTTTGTAATACCTTATTATATTAGAACGGTGTTGTCAAAAGAAGAGTCATGTTAATAAGTTGAACTTGAATTAATAA
ACCTGTTAGTCCTTTAGATATGTACTGAAGAACTCCAATAATTAGAGAAGAAGTACGTTGACTGGTCAAATGGAGACATG
GGTAAGGCAGGCCACGTGCGGCGGTCCTACCATCGTCGCCGTCGTGACCATCACCACCGGTCTCTTCTCTCTTGTCTCTT
TCACTTCTTCTCGGGCTACGAATTTTTAGTGTTTGCCCTAATTAATAAAGTTGTAATAATTGAGCCACTCACCTTTCAAC
CTTATGCTTTCCTTTTTGTACTTCTTTATTTTCTGGAACTTATCTTCTTTTGTACTTATCGTTCATTTTTTTTTCAATAC
TATGACTAACATTCCTTCTTAATTGTTTTAAATCGTTCTCCATTGGTTTAGGGTGGCCAAACAAAAGTTAACACATTAAC
CATAAAAGAAATCTCGTTTCATTTTTTCCTTGATTAAACTTGTGATGGAAATGAGATTGGACAAGATATAAATTAAAAAA
ACCAAGAATCATGTTCGAGATATATATATGTTCCGGATTCAACTAAAATCCAAAAAGGAGGGAATTTGCTACTTCGATAA
TAATGTTTACTATTGATTGGCTCATATAAATTTGAGACCGAGTTCCGACCTTGTTACATTCACAAGCAACGACTTGAAAC
TTTTCCCTAATTAAAAACATATTTCCCACATGAAACAAAATCTGGTCACTAAAACAGGACGAGGATCTACGATCTTTCTC
TAATCATGAACATTGATGAGTATGACTAATAAGAATTATGTGTTTTCAATTTAAAACCGATTAGTATTAAGTGAACTGAT
CCGATCCATCGTTCATCTTATTTCCAACTTGGAACTCCAAACACCACCAGGTCGATCCAACTTGTTGGGTTTAAACAAGT
TCAGTGTATCGAAAGATGAACATGAGATGGCCTACGATGTCTCAAACAACAACAAATCAACTATTTGATTTATTGGAGTC
TTTGTAACGTTTAAGAAGTTTTTTGTGACTTTTTCTTTGTTGACATTATCTCTTTGGAAGAGAAAACATTCAGACACTAT
TCGTCCCATCAAACCAACTAATTATTAATTTCCTCATATAGTAGTTGTGTTTCTTTGTTTGTTTTTGTTTCTGTCCACAA
TTCTAGAATATTTTGGGCTTCTTTCCGGGTGCCTTCACATTGTGTTCTTCTTTCCCATAACACTACATATGATTTATCTT
ATCTCACGTTTAATTATATAATATATGATCCTCTCTTTATGAGACATGGAGAGAGCAATTATTTGTGACAAGTCTAAGTC
TATATGTTGGCATCTTGCTCGTACTTCACTCCGTAACACTGTATTAAATAGTTGTCTACAAAATTTGTGTCTTTTTTGTT
TTGTTTTGTTTTGTTTTGTTTTGTTTTGTTTTGAGTCTCA
>AT1G13250.1 | chr1:4525965-4528964 REVERSE LENGTH=3000
TTGTAACATCGGACGGTGGAGGAAGGCACGACCGTGTTTTGCTGACGTGGAATAAAGCTATTTTGATCGGTCGTAATAAA
TACGTTGGTCAAGCCACGTGCCAGATGATTGAAGAGGTGGTAGGTTTTGATCGGACGGTGTATAACCATTCATGTGATAA
AGAATTCCCAGGCCAAGTGTAATCGAAAAGAAGAAAGTGAACTAGAAGAGTTAAGATTGTGTAACGGTAACGTTCCGGAG
ATTGGTTCATATCGATTGAAATGTATTATGTGTTTGAAATTGATTGTATGGATCTAATTAGTGTGACATAATTTACGGAA
AAGTAACCACGTTTTTCAACAGAATTCTCTGAGCTCACGTAAACGAAAACATTATATTGAAACATATAAACATAAGTTGT
TGGTGTATGATGAAAGTGGGCCAATGATAGGGTTTGGACATTGGGGCCGATTTTAACTTGAAAGGTTATGAAGAAGGCTA
AGAACACTTATAAGTGCATTCGTTTTATGTTTTATCCAAGAAGCCCACATTATTCTTTTGGGCTGAGAAGTTCACAATCA
CTTTAGTTGCGCCTTCTTAACAATTTGGTTACTTGTTTGTGAGTCTTATAGCAGAGTTTCAATCTTTGAGTCTTTGACTC
TGATCTTTTTTTTTTTTTTTCAAATGAAGGCCTCTATTGAATATTTGATCAATAGTAAGGCCTCTACACATGTATACTTC
AACGATTTTTAAGTAGATTAAAAGATTTTATTTTCAACTCTAAATATTATTTTCTTATAATATTGAACCAATTCTACTTC
ATTTCTATCTTCCATCAATAGTTTTTTCTTAAATGTTTCTAATTAATTTAACTTGAATTTAAAATGCATCCAAACTTTGT
TTTAAATCAATAATTAGCAAAACAAAGAGAATATTTGAAAAATCAATCCTCACGGACAGATACGTGAAAAGTATATGCTC
TATCATGTATTTGGTATAATTATCATAAATTAGTTCGTGCGCCACCAGAAGACCAATTAGTTAGAAGTTATTATAGTAAT
CGTCACCTAACGCATTCTGTGATTAATGACACATTCTCACTAAACGAATCTCAACATCCATGCCACGTCATGGACACTTT
ACAAGAGTTAAAACATCTGAAAAGACAAATATTTTGAAGTCATAATTCATTAACGTTGGACACTTTGTTTTGATAACAAG
CTCACGAAAACTGAATTGTATAACGAAAAAAAAGATTCTAGATTCTAGAGAGAAACTCTACTATATAGACAATAGTCAAA
TACGTACATGCATGCATCCTATTGAAATTAATTATTTTGACTATAACACTAACTATTTTGTCAGGTAATGTACATGATAA
TAAGAAAATTAATACGTCTAGAATGAGTAAGTTGTGTGAATGAAAATAATTTATTAATTTAAATAATAATAGCAAGTAAA
AGACAATTTATATTGTTACATCACAGCACACCATAGAATCTGAAATTGTGCGTGGAAGGTCTAATAGATTGGTACACTGA
CGTGGATCCAACCCGTTTGTAAAATAAATAATAGAAATGATTTATGATAACCCCAACAATTCATATCATCCACAAAATTT
GACTGTGGTCACAACCTAATTAATATATTATCCTTCACTCGCTGATATTTTTGGATATCCATGAGACGTTATCAATCGAC
GGCAATATGTTTTTAGTTACTTTTTACCCTTTTTGTTCTAGTGATTTGAGAAGTCTGGTTTTTAGAAACTATCCTGATTG
TTTTTTTTGTGTGTAGGAAATGGACATCCACATTAAAAAGTCAGATGCACGACTTTTATTTGAAGTACAGTGCGATCATC
TTTGCATGTATAGGATCCGAGTTTGATATTCTTCTCGAAGTATTTTATATTTGAAGAATTCAATCTTTTTCCCGGCCTCG
CGGAACATACCTTTTTTAGAAGCTTCTGCTATGAAAAAAACCGCCATAAAATTCTACCGAAATTAGAAAAAGTTGAAATA
TATTTGTTACAATAGTATGATAAAAGTTAAAATTTTCTGACGATGATGTAATCCACGACAAAAAAGAAGAAGAAGAAACT
TAGTTGTAAAATAAGAAATATGGTTGTTACAAGAGAAAAAAAAGAGTTTTTTTTGTTTGGTTAAAAATATTACAAAAAAG
AAAGAATGATTTGCCCCACTCCATTTGCATCTGCAGAGTCAGAAAGAAACAAGAAGAAGGCGTCACTGAAAAAATCTATT
TTCTAAAACGACAAATATTTGCATTGCGATAAGCCTATATATATCTATGTCATGCACTAATTCTTAAAACCAAATTAGAA
ACAAAATTTTCTGTATATAAATAATAAAACATATGTAGAAAATATTAAAATAATAAAACCACTATTGTTATGACTTGTGA
GCATTAGTTAATTAAAACCTTGTTTTGATCGCTTTAAACTATAGTTGGATCTGCGAATTACCACCCTAAGATCTAGAAGC
AAGATTTATTAGTTGCTCCTAATTCCCAGAGAGAAAATAATAATCTAGAAGCAATATAACATCTATAGGTGGAAGAAGAC
AACCCAGTTTCGTCTGTTTGAAAAATCCTCGTAGTAATGAGAGACTTGCAACTTCTTATATATAAAAAATAAATTAGAAT
TACAACCAAAAAATTAAAATAAATCAACCACGTGGCGTGCATGTGTGCCATGATACATACCAACAACGGGGACAAATAGG
GCATAGATGTTTGGGGGGTTTTGTGAAATTGTGACCATATAAATCATTCAATATTCAATGATAATAAATTGCAATAACGC
AAAAAACACACAAGTGGGTAGTGAATAAGAAGTGTGTAGGGCCACGTTTCAATATTTATCTCCTTCTATAAAAAGGACTC
TCTTCTTCTTTGTATCCTCATTTTCATTAATCCTTCAATACATCTCTCAAACCCTAAGAGAAGAAAAATTTGCTTTGTTT
TTGCCAAATTCAATCGATATATCAAAGATGAAGATGGGAG
>AT1G13260.1 | chr1:4543421-4546420 FORWARD LENGTH=3000
CAACTCTTCTTCTTTTTTTTTTCTTTTGTTGTTTTAATAATTTTTAAAAACTCCATTTTCGTTTTCTTTATTTGCATCGG
TTTCTTTCTTCTTGTTTACCAAAGGTTCATGAGTTGTTTTTGTTGTATTGATGAACTGTAAATTTTATTTATAGGATAAA
TTTTAAAAAGGGTTACTTAGATATGTCTCAAGAGTTTTATTAGCATGAGATGATGAAAATGTTGTTACCAAATCTTACCT
TGGTTTCTTTTCATTTTATGTGTATGGGAACTCGTATTTATATGTATGCATTAGCTACTGCTTATGGTATTTGCTGCTTT
TTGTATATAGATTTGAGGAGTTATGACTTATGCGTACGTAATTTTATAAAATAACTCCAACCAAAAGAGAAAAAGTTTGC
AGGGTCTGTAAACGTATATAATCGTATGATGATATGATAGACCATACTCCGATACAAATAACCAAAGAGAAAGATATTTT
AAAATGAATGCTATTTAAGCTTTTGCAAGATATTATTTTAAGCTTCAGAAATTATTGTGTTGGTAGAGAGATTCATGTTG
CTGTTAAATAATATATATGTATTTATAATTCTATCTACTACTTTTTCGGCTTAACTCAATCTAGATATTTGTTTCTAAAA
GTGTTTTAGTTTTCTTTCTTTCGCTGGCTGCGACTATGAGTATCTTCAGATTCTCTACAAACTTAGGTATATATAGCTAT
TTATTTCGAAGGAATTTGATGGTTAAAACGAATAACATTAAAACTCTGTTAATCTCTTACGAAATGGTATATAGTATATG
CGTTAGAGTTTGAACATATGATGATAATAGTACACCTGCCGCATACATTACTATGTACCTACATAAAGGAATATATTGAC
CATTGATCTAATGAATGTTCCGTTCATATGCACTTTCTTTCGATACAATTCGGTGGACTATAACATTATTCCATTATAGC
ATAAAATCCTATTATACAATTAAAAATGCCCACGCAATTTTACGTATACTTTTGTCTATAACACACATCCACACATAATT
CAAGTTGTGTTCAAATAGTAACACAGCAGTAGCTTTAGTGAAAATTATTAGACTTGTTGATACCAAAGACTAGAAAGAAA
GAAAATAAATAAATGTACTAGAAAAAATCCACCATCATAATCGTTATTGTTGTTTGATTTTTGTGGATCCATTTAGATAT
ACATTTATCAACGACTAATTCTCAATCTAACAAATTCTATAAGATAGGAAAATTTTGAAAAAGCACGATCATAATTTAGA
AAAACACAAGTTAATCATAAAGTTACTAATTTAATAGCTATAATTTCTTTTAGTTACAAGAACCATAAAAATGTCGTCAA
ATATCTTTTAGATAATCTTGTCATAATTCAAAACTTCAAGCAAATCATATCTTCATAAACCCCATATGGCCTAAAGTAGC
CTATACTTGATCGATCATATACAAGCCCAATGGGCTTTAAAGTCCATTAGTTTGTTAATTAAAATATCAAGAACCATTTT
TTTTTTCTCTTCACTGCAAATTTTGATATTTTGGGTTTTAGCAGTGAAGTTTGCGAAAATGGCGTCTTCGGTTTTTCTAT
CCAGTTTCTCGTCATCGTCTTCTTTGCAACTCTGCTCTTCCTTTCACGGCGAGTACTTAGCTCCGTCGAGATGCTTTCTC
GGAGCTCCGGTCACTTCCTCTTCTTTATCACTCTCCGGTTTGTCATTTTTACTTGTCACTGTTTCTTCGTTTGCTCTGTT
CGTTATTCAATTATTGCTTCGTTTTTCATTGGAAGATATCGAAATTATTGGTCATCTGATTGGAAATTTTGAAACTTTCT
CCGTTGTTCCGATTTTGAATGTTGTATAATTGAAGAACTTTGGTGTATGAAGTTTATCTTCTCTCATATCTGTAGGTAAG
AAGAACTCATATTCTCCGAGACAGTTCCATGTTTCTGCCAAGAAAGTTTCTGGGTTAGAGGAAGCCATTAGAATCAGAAA
GTAATTAACTTTGTTTAACTCTCTTGTATCATAAAAATGCAATCTTGAAAAAAGAATTCATCTTTTGGTCATAGAGCTAA
TAGTACATTAATTTGGTTTACATTTTATAGAATGAGAGAGCTTGAAACTAAATCAAAAGTTAGGAGAAATCCACCATTAA
GACGTGGAAGAGTATCGCCTCGTCTTCTTGTACCTGATCACATTCCAAGGCCTCCTTATGTTGAGTCTGGTGTATTACCG
GATATATCAAGTGAGTTCCAGATTCCTGGTCCTGAAGGCATTGCGAAAATGAGAGCTGCTTGCGAGCTTGCTGCTCGGGT
TTTAAACTATGCTGGAACTTTGGTTAAGGTAAGATTTTAGTTTCCTTGTGGATCTTTTGTTTTCCTATGTTATGGATATG
TGGTCTGAGTTGTTGTTTATATGGTTCTGCAGCCATCTGTTACGACTAATGAAATCGATAAAGCTGTGCATGATATGATT
ATTGAAGCTGGTGCTTATCCTTCACCTCTTGGATATGGTGGATTTCCTAAAAGTGTGTGTACTTCAGTTAATGAGTGTAT
GTGTCACGGAATACCAGATTCTCGCCAGCTACAGGTCCTCATGTGTGCTTTTTACTGCTTTAAGCTGAATAGCTTTGAAG
GAGTTCATTTGTTTATCACTAACTATTAAGTCTTAATGCAGAGCGGGGATATAATCAACATCGATGTCACGGTTTACTTG
GATGTAAGTCATTTGCGCTTCTTTTGTTAATTTGCAGACACTTTCACTTTGTTTGATTTCTACATACAACTTGAAACATC
GACAGGGTTACCATGGAGATACGTCGAGAACTTTCTTCTGTGGAGAAGTTGACGAAGGTTTCAAACGACTTGTGAAGGTA
GTATTCTTCTTCTTCTTCTTCTTCTTCTTCTTCTTCTTCTTCTTCTTCTTCTTCTTCTTCTTCTTCTTCTTCTTCTCTTC
ACTGTGTTTTGTCTTCAAGTTCACAAAAAAATGAATTCTG
>AT1G13270.2 | chr1:4546575-4549574 FORWARD LENGTH=3000
CCGTGTAGAAATGTACTATTTGAGGACACTGCTAGAACAAACAATCTCAATGCTTTCAATTTCCAACAGTGAGCATGCGG
AAAAGTTCGGCTACAACGTTGTGGAGCGGTTTGTTGGGCATGGTGTTGGACCAGTATTCCACTCCGAACCTCTTATATAT
CATTACCGTAAGTAATCTCTTCCTTAGCAAAATCGTTCTTATGTTAGGAAACATCAATCAAAAACAATAGTTGGCTGCAT
ATGCATATGAACCTGGACTTACGGTTGAGGAATTTTAATCCAATTTGCAGGAAATGATGAGCCTGGACTAATGGTTGAGG
GACAGACATTCACAATTGGTTAGCCATTTTTTCCCCTTCCATGTCATGGCTTTCATTTGCTTATGATTAGGTGATTACTA
TATAATAAAAAACCGATGAATACATTATGTTGCAGAACCGATTCTCACGATTGGAACCACAGAATGTGTAACATGGCCAG
ACAACTGGACTACTCTGACAGCAGATGGTGGCGTCGCTGCTCAGTTTGAGCATACCATTCTGATTACTAGAACTGGTTCA
GAGATTCTTACCAAATGCTAAAACTATTCACATTGATCATTTCCATTTCACCTTTTATTTGCTGATCATTTAAGGTCCAT
AGTATAAATTCATTATCTTTGAGACCATAGTCTAACAATTTGTGTTAGTGCCATCTTTTAAGATCTCAAGATTAGTTTGC
TATTAGAAATTTTCCCACATGTTCCCTCAAGTCTTTCTTTATTCCACAAATTCCCATTTCACAACAATTATTTGCGACTT
TTTTTGTTTCCCTGTCTTTTTGTGTTTAATTCTTAGTTATTTTAGATGAAGCTAGAGACCCACTTTCCCATATTTACGCA
CATGGCTCCTCATCATTCATCATCACGATAAAAATGCATAGTACATAAAGTATCCATTAAAACGTAGATCTAGTCTCTTC
ACAACACTTCAACAGTTCAACTAATAACGCAAAAATCAGTTTCTCTTTGAGTAAGTGTTTATTACAATTAAACTAACTCA
GGCAAGTCTATGATCATGGCTTCTTCTGCTGCTGCATCGATCTCTATGATAACTCTAAGGAACCTCTCTCGCAATCATCA
ATCTCACCAAAGCACTTTTCTCGGTTTCTCTAGATCCTTCCATAACCAAAGGATCTCATCTAACAGTCCAGGTCTCTCCA
CACGAGCAAGATCCACCACTTCCTCCACTGGAGGTTTCTTCAGAACCATTTGCAGCAGCAGTAGCAATGACTACTCCAGA
CCAAGTAAGTAAAAAGTTAACCTTTATGCTCACAACTAAGTACCCATTTCATGATTTGAGAAAATTAGCATCAAATTAGG
TATAAGAACAAAAAAAGAATCAACCTTTAAGCTCAAAATCAAGTACCCATTTCACAAAAACTGATTTTTATTTTGTGAAA
AATCTCAGCTAAGATCCAAGAGCTTAACGTCTACGAGTTCAACGAAGGTGATCGAAACAGTCCAGCGGTTTTAAAACTAG
GGAAAAAACCAGATCAGCTTTGTCTCGGAGATCTTGTCCCCTTCACAAACAAACTCTACACAGGAGATCTCACAAAACGC
ATAGGAATCACCGCAGGTCTCTGCGTTTTGATCCAACATGTTCCAGAGAAGAAAGGTGATCGCTTTGAAGCTTCTTACAG
TTTCTACTTCGGAGATTATGGTCACATATCAGTTCAAGGACCTTATCTCACTTACGAGGACACGTTTCTTGCTATCACCG
GTGGCTCCGGCGTGTTTGAAGGAGCTTATGGACAGGTCAAGCTTCGTCAGCTTGTGTATCCTACGAAGCTGTTTTACACT
TTCTACTTGAAAGGTGTTGCTGCTGATTTACCTGTGGAGCTTACCGGAAAACATGTTGAGCCGTCGAAGGAAGTGAAACC
GGCGGCTGAAGCTCAGGCGACTCAGCCCGGCGCTACGATCGCTAACTTTACTAATTGAAATCTAAATCTTTGTGGGTGTC
TTTGTCATGGATCTTATTGGGCTGTTGTTCATTGTGTTTACATTTTAATAATGGGCCTAAATAATGAGCCTTTGTATTGG
GCCGTTCTCGTAAGCGTAATGTGTCCCGTCCCTATAAGCTGGATTTAAGCGCGTGAACTCCACCTTCCGATATTTTTTTT
TGATAGATTATATCAAATCCATGGATACTTTCTATATTTGGAAAGTTTGGCTTAGTAGGCTCGTGGCCATGTTTGAGCTA
AAACTCATAAACGAATCTTTTTAATGTTCTTTCACCGAATGCTTATTTTGTATTTTTCATCCCCTGAATCGGTTTTAAAC
ATAGTAATTTTATCTGGTATACACTTTTTTTCAGAAGAAAACCAATTTTGTGTAGCATAAAGGAGAAATCTATTTGCAAC
TGTTCATTAATTAAGGACTTTGCTAGACGAGAATAGTTTTGATCTTTTACAATTTTTATTCTTACAAAAAAAAAGATTGT
AGTAGAATAATTTTTTCTAAATTTTATGTACTTGTTTCAGTTTGCGTATATATATCCATAGACTTTGGTCATAAACTTAT
ACTTTAATGAAGTCATGTTGAATGGAGTATCAGTCCAACACTCCTTCAATATTCATCAGTTTGCAATTTCCAAAACGACA
TTTATGACTCCCGTACCTTCGAGGACCAAATTATTCAAAGTTTCAAACGAAATATTTTTACTTGTAATTTTTTTTTTTTT
TTTGGAATCGAGATATTTGAAATATGACAAGTAGTCTGACAATTTAACTATTTAGCTATCTTAGCTCACGTAGATTTTTT
TTGGTTGTAGAGATTCGAACGAAATTTATGCTTCCTCCAATTATAAATAGAAGCTGCAGTTATGCGACTTTGGTTTTATC
ATATACTGATATACATCATGTTATCACGACTTTTTGCACGAATAATTTTCGACATATCCTTTTGGTTTAAAATTTAGAGT
GGTAGTTAACAAAAACTGAAAAACATTCATAGAATGCTAC
>AT1G13270.1 | chr1:4547156-4550155 FORWARD LENGTH=3000
AACTATTCACATTGATCATTTCCATTTCACCTTTTATTTGCTGATCATTTAAGGTCCATAGTATAAATTCATTATCTTTG
AGACCATAGTCTAACAATTTGTGTTAGTGCCATCTTTTAAGATCTCAAGATTAGTTTGCTATTAGAAATTTTCCCACATG
TTCCCTCAAGTCTTTCTTTATTCCACAAATTCCCATTTCACAACAATTATTTGCGACTTTTTTTGTTTCCCTGTCTTTTT
GTGTTTAATTCTTAGTTATTTTAGATGAAGCTAGAGACCCACTTTCCCATATTTACGCACATGGCTCCTCATCATTCATC
ATCACGATAAAAATGCATAGTACATAAAGTATCCATTAAAACGTAGATCTAGTCTCTTCACAACACTTCAACAGTTCAAC
TAATAACGCAAAAATCAGTTTCTCTTTGAGTAAGTGTTTATTACAATTAAACTAACTCAGGCAAGTCTATGATCATGGCT
TCTTCTGCTGCTGCATCGATCTCTATGATAACTCTAAGGAACCTCTCTCGCAATCATCAATCTCACCAAAGCACTTTTCT
CGGTTTCTCTAGATCCTTCCATAACCAAAGGATCTCATCTAACAGTCCAGGTCTCTCCACACGAGCAAGATCCACCACTT
CCTCCACTGGAGGTTTCTTCAGAACCATTTGCAGCAGCAGTAGCAATGACTACTCCAGACCAAGTAAGTAAAAAGTTAAC
CTTTATGCTCACAACTAAGTACCCATTTCATGATTTGAGAAAATTAGCATCAAATTAGGTATAAGAACAAAAAAAGAATC
AACCTTTAAGCTCAAAATCAAGTACCCATTTCACAAAAACTGATTTTTATTTTGTGAAAAATCTCAGCTAAGATCCAAGA
GCTTAACGTCTACGAGTTCAACGAAGGTGATCGAAACAGTCCAGCGGTTTTAAAACTAGGGAAAAAACCAGATCAGCTTT
GTCTCGGAGATCTTGTCCCCTTCACAAACAAACTCTACACAGGAGATCTCACAAAACGCATAGGAATCACCGCAGGTCTC
TGCGTTTTGATCCAACATGTTCCAGAGAAGAAAGGTGATCGCTTTGAAGCTTCTTACAGTTTCTACTTCGGAGATTATGG
TCACATATCAGTTCAAGGACCTTATCTCACTTACGAGGACACGTTTCTTGCTATCACCGGTGGCTCCGGCGTGTTTGAAG
GAGCTTATGGACAGGTCAAGCTTCGTCAGCTTGTGTATCCTACGAAGCTGTTTTACACTTTCTACTTGAAAGGTGTTGCT
GCTGATTTACCTGTGGAGCTTACCGGAAAACATGTTGAGCCGTCGAAGGAAGTGAAACCGGCGGCTGAAGCTCAGGCGAC
TCAGCCCGGCGCTACGATCGCTAACTTTACTAATTGAAATCTAAATCTTTGTGGGTGTCTTTGTCATGGATCTTATTGGG
CTGTTGTTCATTGTGTTTACATTTTAATAATGGGCCTAAATAATGAGCCTTTGTATTGGGCCGTTCTCGTAAGCGTAATG
TGTCCCGTCCCTATAAGCTGGATTTAAGCGCGTGAACTCCACCTTCCGATATTTTTTTTTGATAGATTATATCAAATCCA
TGGATACTTTCTATATTTGGAAAGTTTGGCTTAGTAGGCTCGTGGCCATGTTTGAGCTAAAACTCATAAACGAATCTTTT
TAATGTTCTTTCACCGAATGCTTATTTTGTATTTTTCATCCCCTGAATCGGTTTTAAACATAGTAATTTTATCTGGTATA
CACTTTTTTTCAGAAGAAAACCAATTTTGTGTAGCATAAAGGAGAAATCTATTTGCAACTGTTCATTAATTAAGGACTTT
GCTAGACGAGAATAGTTTTGATCTTTTACAATTTTTATTCTTACAAAAAAAAAGATTGTAGTAGAATAATTTTTTCTAAA
TTTTATGTACTTGTTTCAGTTTGCGTATATATATCCATAGACTTTGGTCATAAACTTATACTTTAATGAAGTCATGTTGA
ATGGAGTATCAGTCCAACACTCCTTCAATATTCATCAGTTTGCAATTTCCAAAACGACATTTATGACTCCCGTACCTTCG
AGGACCAAATTATTCAAAGTTTCAAACGAAATATTTTTACTTGTAATTTTTTTTTTTTTTTTGGAATCGAGATATTTGAA
ATATGACAAGTAGTCTGACAATTTAACTATTTAGCTATCTTAGCTCACGTAGATTTTTTTTGGTTGTAGAGATTCGAACG
AAATTTATGCTTCCTCCAATTATAAATAGAAGCTGCAGTTATGCGACTTTGGTTTTATCATATACTGATATACATCATGT
TATCACGACTTTTTGCACGAATAATTTTCGACATATCCTTTTGGTTTAAAATTTAGAGTGGTAGTTAACAAAAACTGAAA
AACATTCATAGAATGCTACTTTCAATCTAAGAATTTATTTTCTTGCATCTCAACTTCTAAATGGAATACTATAGAAATAA
AAGAAAAATCAGTAAAAAAAAAGAGAGATAGAGAGAGTGGCAGAGAAACTGAAGTAACCTAAGAGTCGTGAAATTTCTCT
CTCCAAGTGTAAGATAGACAAATGTGTGTAACGTTAGACATCACTACATAAAGTGACAACAGACATTTTCTGTCTTTGGA
TAAATCGAACTGCCACTTTCGATAATTTAGTTACCATTATATTTTACCTCCATTATTTATCACCAGAGATGCGCTCTTTA
GGAGTATTCAGTATTCACTACTAGTCTACTACAGCATATTTATTTTCTTGTATTATATTTTTCTTTTCCTAGAACTGTAG
TTAAACGATTTTTGTCCTTGTGTGAATTCCACCATGCTTAAGACTTAAATGTGTGTGAGTGTTAATTATGATCTTTGGTC
TCTATCAATGATGGTAATTTCAACGCTAGATCTTCAGTTCAGTAATAAAAGCATATTGTCGGACCTTGATCTTAGATCTC
TTGGTATTAATTATATACAACCAATTGATTTTTTTTTGGG
>AT1G13280.1 | chr1:4548553-4551552 FORWARD LENGTH=3000
AATCTAAATCTTTGTGGGTGTCTTTGTCATGGATCTTATTGGGCTGTTGTTCATTGTGTTTACATTTTAATAATGGGCCT
AAATAATGAGCCTTTGTATTGGGCCGTTCTCGTAAGCGTAATGTGTCCCGTCCCTATAAGCTGGATTTAAGCGCGTGAAC
TCCACCTTCCGATATTTTTTTTTGATAGATTATATCAAATCCATGGATACTTTCTATATTTGGAAAGTTTGGCTTAGTAG
GCTCGTGGCCATGTTTGAGCTAAAACTCATAAACGAATCTTTTTAATGTTCTTTCACCGAATGCTTATTTTGTATTTTTC
ATCCCCTGAATCGGTTTTAAACATAGTAATTTTATCTGGTATACACTTTTTTTCAGAAGAAAACCAATTTTGTGTAGCAT
AAAGGAGAAATCTATTTGCAACTGTTCATTAATTAAGGACTTTGCTAGACGAGAATAGTTTTGATCTTTTACAATTTTTA
TTCTTACAAAAAAAAAGATTGTAGTAGAATAATTTTTTCTAAATTTTATGTACTTGTTTCAGTTTGCGTATATATATCCA
TAGACTTTGGTCATAAACTTATACTTTAATGAAGTCATGTTGAATGGAGTATCAGTCCAACACTCCTTCAATATTCATCA
GTTTGCAATTTCCAAAACGACATTTATGACTCCCGTACCTTCGAGGACCAAATTATTCAAAGTTTCAAACGAAATATTTT
TACTTGTAATTTTTTTTTTTTTTTTGGAATCGAGATATTTGAAATATGACAAGTAGTCTGACAATTTAACTATTTAGCTA
TCTTAGCTCACGTAGATTTTTTTTGGTTGTAGAGATTCGAACGAAATTTATGCTTCCTCCAATTATAAATAGAAGCTGCA
GTTATGCGACTTTGGTTTTATCATATACTGATATACATCATGTTATCACGACTTTTTGCACGAATAATTTTCGACATATC
CTTTTGGTTTAAAATTTAGAGTGGTAGTTAACAAAAACTGAAAAACATTCATAGAATGCTACTTTCAATCTAAGAATTTA
TTTTCTTGCATCTCAACTTCTAAATGGAATACTATAGAAATAAAAGAAAAATCAGTAAAAAAAAAGAGAGATAGAGAGAG
TGGCAGAGAAACTGAAGTAACCTAAGAGTCGTGAAATTTCTCTCTCCAAGTGTAAGATAGACAAATGTGTGTAACGTTAG
ACATCACTACATAAAGTGACAACAGACATTTTCTGTCTTTGGATAAATCGAACTGCCACTTTCGATAATTTAGTTACCAT
TATATTTTACCTCCATTATTTATCACCAGAGATGCGCTCTTTAGGAGTATTCAGTATTCACTACTAGTCTACTACAGCAT
ATTTATTTTCTTGTATTATATTTTTCTTTTCCTAGAACTGTAGTTAAACGATTTTTGTCCTTGTGTGAATTCCACCATGC
TTAAGACTTAAATGTGTGTGAGTGTTAATTATGATCTTTGGTCTCTATCAATGATGGTAATTTCAACGCTAGATCTTCAG
TTCAGTAATAAAAGCATATTGTCGGACCTTGATCTTAGATCTCTTGGTATTAATTATATACAACCAATTGATTTTTTTTT
GGGTCTGAAGATTTACCAAAAATGCAGAAATTGCTTGTTGGAGACAACGTTAGAGGCACTTATATAATCCAAAGCCACCA
CTACATATATTTTTCGGAAAAGGTTACTTTAAGACTCACTAGCTAACTTGACGAAGAGGTAAATACATATCAAACATACC
TCACTTAGATAAACCCTAATAGTACCCATCGATCATAAAAATGTCCCATTTATTTAGTAATTGTCATCAGAAATCTGACC
ATAACGACGAAAGTGATCATATCTAATCCCATAGTTCTTCTCTCCACGAACATTTTCTTCATGAGCATCTTCTTCTTCTA
CATCATCTTCTTCCTCTTCTTCCTCCTCCTCATCATCTTCATCTGCGTCCCCAATGCCTACAACCCGATCACTTACAGTG
TGAGCCGCATGACCATCACCGAAAGCCCTAACGTGATCCTTAAGTGACCTCTTATGCTTAAAATCTGACCCGCAAACGCA
AAACCACAACTTCCCACAATTTTTCTCATGCGTTCTCCAATCGCCTCTCACCGCAAACGTTTTTTCACATTTCTTGCGGC
AACGAAAAGGTTTTGCTCCGTGCTTCCGCTTGTAATGCGTTTGAAGCGTTCTAAAGTCTTTGAGAGGCTTTGATCTTGGA
TGGTCTATGTTGTTCTTACAACCTTCAGCACAACAGTAACATGGCAGCCTTAGTATCGAAGATGACGACTTCGTCCCTCT
GAGCGACTCTGGGCCTTTTCGGTATTGCGAACCATGACCCCACATATGCATCTGCAAAAGATGTGATCGAATAAAACACT
TGTCCATTTCATTTTTCACGTTAAATTTACATATCCTGAACATTTTACTTAATTTTGAACGTGACTGCAAGATTACATAT
CACGAATTTTTTTTTGACACTTTAATTCAAAAATACATTTCTATAACGATCCTAAATCAGCATGGAACATATATCATACT
AGCTATTAATGTGGAAGGAAAGGGAAAGTCAAATCAACAAAACTTTGTGTAGATCATTTCAAACCTGCATGTTGTTGAAG
CGGTTGAAAGTTTTGTTACAGACAGAACAAGAGAACTGAGTGGGACCGACAAGGATCTGCGAAAGTGAAGGGATCCAATA
CTGTCCCTGCCTCGCCGTTAAACCCTCTTGGTTGTTCCCGCCGCTAAGGGTTTCTTTGTCGGAACTCGGAGGACCGATAT
GAAGAGCAACGGTAACACCATTAGGGTTTGTTAATGGGTGATTAAACTCATGATCAGAAGAAGGTTTAGTACTGGTAGGT
TTGTTATGGCTAGGGTATTGTTGGCCAGGAGGTCCAAGGCTGAGGACGACGGAGTCTTCGTCACCGGAGAAGCTATATTG
GTTATTATTATACATTGAGTAGAGAGAAAGAGAGATGAGA
>AT1G13290.1 | chr1:4547366-4550365 REVERSE LENGTH=3000
ATAAATGGGACATTTTTATGATCGATGGGTACTATTAGGGTTTATCTAAGTGAGGTATGTTTGATATGTATTTACCTCTT
CGTCAAGTTAGCTAGTGAGTCTTAAAGTAACCTTTTCCGAAAAATATATGTAGTGGTGGCTTTGGATTATATAAGTGCCT
CTAACGTTGTCTCCAACAAGCAATTTCTGCATTTTTGGTAAATCTTCAGACCCAAAAAAAAATCAATTGGTTGTATATAA
TTAATACCAAGAGATCTAAGATCAAGGTCCGACAATATGCTTTTATTACTGAACTGAAGATCTAGCGTTGAAATTACCAT
CATTGATAGAGACCAAAGATCATAATTAACACTCACACACATTTAAGTCTTAAGCATGGTGGAATTCACACAAGGACAAA
AATCGTTTAACTACAGTTCTAGGAAAAGAAAAATATAATACAAGAAAATAAATATGCTGTAGTAGACTAGTAGTGAATAC
TGAATACTCCTAAAGAGCGCATCTCTGGTGATAAATAATGGAGGTAAAATATAATGGTAACTAAATTATCGAAAGTGGCA
GTTCGATTTATCCAAAGACAGAAAATGTCTGTTGTCACTTTATGTAGTGATGTCTAACGTTACACACATTTGTCTATCTT
ACACTTGGAGAGAGAAATTTCACGACTCTTAGGTTACTTCAGTTTCTCTGCCACTCTCTCTATCTCTCTTTTTTTTTACT
GATTTTTCTTTTATTTCTATAGTATTCCATTTAGAAGTTGAGATGCAAGAAAATAAATTCTTAGATTGAAAGTAGCATTC
TATGAATGTTTTTCAGTTTTTGTTAACTACCACTCTAAATTTTAAACCAAAAGGATATGTCGAAAATTATTCGTGCAAAA
AGTCGTGATAACATGATGTATATCAGTATATGATAAAACCAAAGTCGCATAACTGCAGCTTCTATTTATAATTGGAGGAA
GCATAAATTTCGTTCGAATCTCTACAACCAAAAAAAATCTACGTGAGCTAAGATAGCTAAATAGTTAAATTGTCAGACTA
CTTGTCATATTTCAAATATCTCGATTCCAAAAAAAAAAAAAAAATTACAAGTAAAAATATTTCGTTTGAAACTTTGAATA
ATTTGGTCCTCGAAGGTACGGGAGTCATAAATGTCGTTTTGGAAATTGCAAACTGATGAATATTGAAGGAGTGTTGGACT
GATACTCCATTCAACATGACTTCATTAAAGTATAAGTTTATGACCAAAGTCTATGGATATATATACGCAAACTGAAACAA
GTACATAAAATTTAGAAAAAATTATTCTACTACAATCTTTTTTTTTGTAAGAATAAAAATTGTAAAAGATCAAAACTATT
CTCGTCTAGCAAAGTCCTTAATTAATGAACAGTTGCAAATAGATTTCTCCTTTATGCTACACAAAATTGGTTTTCTTCTG
AAAAAAAGTGTATACCAGATAAAATTACTATGTTTAAAACCGATTCAGGGGATGAAAAATACAAAATAAGCATTCGGTGA
AAGAACATTAAAAAGATTCGTTTATGAGTTTTAGCTCAAACATGGCCACGAGCCTACTAAGCCAAACTTTCCAAATATAG
AAAGTATCCATGGATTTGATATAATCTATCAAAAAAAAATATCGGAAGGTGGAGTTCACGCGCTTAAATCCAGCTTATAG
GGACGGGACACATTACGCTTACGAGAACGGCCCAATACAAAGGCTCATTATTTAGGCCCATTATTAAAATGTAAACACAA
TGAACAACAGCCCAATAAGATCCATGACAAAGACACCCACAAAGATTTAGATTTCAATTAGTAAAGTTAGCGATCGTAGC
GCCGGGCTGAGTCGCCTGAGCTTCAGCCGCCGGTTTCACTTCCTTCGACGGCTCAACATGTTTTCCGGTAAGCTCCACAG
GTAAATCAGCAGCAACACCTTTCAAGTAGAAAGTGTAAAACAGCTTCGTAGGATACACAAGCTGACGAAGCTTGACCTGT
CCATAAGCTCCTTCAAACACGCCGGAGCCACCGGTGATAGCAAGAAACGTGTCCTCGTAAGTGAGATAAGGTCCTTGAAC
TGATATGTGACCATAATCTCCGAAGTAGAAACTGTAAGAAGCTTCAAAGCGATCACCTTTCTTCTCTGGAACATGTTGGA
TCAAAACGCAGAGACCTGCGGTGATTCCTATGCGTTTTGTGAGATCTCCTGTGTAGAGTTTGTTTGTGAAGGGGACAAGA
TCTCCGAGACAAAGCTGATCTGGTTTTTTCCCTAGTTTTAAAACCGCTGGACTGTTTCGATCACCTTCGTTGAACTCGTA
GACGTTAAGCTCTTGGATCTTAGCTGAGATTTTTCACAAAATAAAAATCAGTTTTTGTGAAATGGGTACTTGATTTTGAG
CTTAAAGGTTGATTCTTTTTTTGTTCTTATACCTAATTTGATGCTAATTTTCTCAAATCATGAAATGGGTACTTAGTTGT
GAGCATAAAGGTTAACTTTTTACTTACTTGGTCTGGAGTAGTCATTGCTACTGCTGCTGCAAATGGTTCTGAAGAAACCT
CCAGTGGAGGAAGTGGTGGATCTTGCTCGTGTGGAGAGACCTGGACTGTTAGATGAGATCCTTTGGTTATGGAAGGATCT
AGAGAAACCGAGAAAAGTGCTTTGGTGAGATTGATGATTGCGAGAGAGGTTCCTTAGAGTTATCATAGAGATCGATGCAG
CAGCAGAAGAAGCCATGATCATAGACTTGCCTGAGTTAGTTTAATTGTAATAAACACTTACTCAAAGAGAAACTGATTTT
TGCGTTATTAGTTGAACTGTTGAAGTGTTGTGAAGAGACTAGATCTACGTTTTAATGGATACTTTATGTACTATGCATTT
TTATCGTGATGATGAATGATGAGGAGCCATGTGCGTAAATATGGGAAAGTGGGTCTCTAGCTTCATCTAAAATAACTAAG
AATTAAACACAAAAAGACAGGGAAACAAAAAAAGTCGCAA
>AT1G13300.1 | chr1:4558592-4561591 FORWARD LENGTH=3000
TTTGTTTTTACTGTACTCTAATGTTTTGTGGTCATTTAATACTATTATTTTGTTTATTCTCTCTATACTGTATTAGAATT
TGATGCCGGGATTAAAGAGTGTATAGAGTTTTGCACCAAATCAATCTTTCTATTTTACTTATAATGTATTTCATATTTAT
TTTGGAGTTAGTTAATTTCCATCTTCTTTTTTTGGGTAAAATGTACAAGTAGTAATCATCTTACCGTTGTTTTTTTTCGT
TTCATTTTTCAACATTGTTGACTTGTCATATTCTTGACTAAGTACGCAAGTGGAAGAAAAAGAAGAGCGTTTGGTCGTTT
ATACATATATAAATATGTATTAAGAGAGGTTATGATATTATATAAACTAACTGATCAATTAACAAACAACGGATCTAACT
ATCTCAACAACAGTAAATTGATATTATTGTGGCTGCTGTTTTTGCACTAATAATTATTATATATATATATATGCTGATAT
TATATCGCATTTTATATGCCTATATATTATATATACATATGTATAATAATTAATAATGTATACAGCTTGTATATATGAAC
ATGGCGGCCAGAGTTGAGCAAATGGATCAGTATATACTAAATATTTGTCGACCAAATTATATAAAGATAATTATATACAC
AATTCACATGATAACAAAAATGATTTGATTATATTACAATAAGACTCGGAGTAGAAGTTATTGAATTGGTTGCATTCATG
GGACGAATATGCTCGAATCCAAAAAGCATAACTTACTATGAGTATAATTTGACAATTTTATATTATCGTCTTAATTTAAA
TTTGATTCTCATGTTGCTTATATATTAAGACAAAATTGCACGTTAGCTACAATGTCCTAGTCGTAAAGTATATTCTCTGC
CTCCGGTTTAGAGAAGACTTTTATTCATAATATAGATAGGGTTAGGTCACTTAATATATTTGCAAATTTGGACAGTATCT
CTCAGAATCTTGAATTAATCTAAAGATTCTTTTAATCAATTGTTTATCTAAAGATTCTTTTATTTAATAAATTTGTACAA
TCCCTACCATTAGGTTTAGCTTTCCAGGTGGCTCTATACATGCTATGTGGCCTTTAGAATGTCTCTACCATATTATCGGT
GTGTACAATATAGAAATAAGTAATACAGTACATCTAAGATACTAAATAAATATGGGGTTTAACGATATTTATTTTGTTTT
TGATAATAAATATCTCTTCAAGTTTTTGTCCATTACCATTTTTACGATAGTAGTCAACTCTACTAGAAAGGTACTTAAAA
ACTTATGCTGAATTGTTTTTGGAATTATTTGATGCAAATTTCTTATTTGCTTCCATTAATTAAGTAGATACATTATTTCT
TAAAATTATATATAGTTGCATTTTGAGATAGATTTTCAATATGTGCAGATTTTTCTAAAGCACTTATTTATAATTAAGAT
GATCTTTCGTTTTCAAGATCGGATCAACCTGGCTAGTCATTCCATGTGCAGAATAAACAAACGAATTAATTAATGTAATT
AGTCAAGTATTTTACTTTTGAAATATAATAGTAATTTATATACAGAGTGTTTTGACGATAGATCCAAATGACCAGGAACC
GGATTAGGATTCATTAGGTATAAAATAATATAGGGATTTGTTAAGCTTTAAGCATGAGTTAACGTGACCTTTCACACAAG
TTAAAGGACAATATGGCTCTTGATACTTATTTAAAGAGCAGTAATTATGATTAAAACAAGGGAAAATACAATTCATTAAC
TAAGTTCAATGCTTTTATTGGTCTGTATATGTCTAACATTAACAAATCAGATACATGGGATATTCGAATTGACCTAATTA
AGTCGCTATACTAAACTAATAAGAACTAAGAAGAGATAGTACATTTTTTTTTATACGACCATACCTTTATCACCTTCTGT
ACCACACATACATGTCTTAAGTACGTGCTAATCTTGTCTTAACCCTTAGCAAAATGTTTGACATTGTGAAATTAATTTTT
GACTTTATAATATGAAAGCTTTGGAAAGATTCTTTATGACTAGTAACTTGATAGAAACACCGAAAAATGTATTTTTGAAT
ACGTTTGAAAATAATGAGATAATTATAAATTAAACGATGTGTAGTCATTACATTACATCTCTAAATAAGAGTCATTATAG
ATTTATATAGTTTCAGACAATCTGTTTCTGTATATTATTTGAAGGTCATATTCACTACCTTAAGACATCAGAAACCTTAG
TATATATTATCTTGGTACTGACTTCTGACTTCTAAGTTCTGATGAGTTTTGGAAATTAAGGCAACAAAAATGATTTTCCA
ACATTTGAGGTTTTGGGCTTAATAGGCCACAAACTAATTTTGGGTAACCCCATCTTTAGAACCTAATGTTAAATGGAACT
ACATGCATTTTTTTTATTAAAGAGGAAAATATGTTACTAAATTCAATCGATCATGAGATCAAAGCTTTTTTTGTGTGTGG
GGAAAAACAGAGTATATTATTGCACAATCAGACAAATTTTATCTGATGGCAAATAATTGTATCACATATCAGACACCTTA
AATCTCTTCTCCAAACTCAAAAGAACTAAACAAAAGAATTAATCATACAGTTATTAGATCTTCTTCTAAGACTTAAATCG
AAGTTCTCGTACCACTCTTGTGGGAGTATAAGGAATGAGATTAACAATCTTCTCACCTTTTGGAAAAGGTATCTCTCTAT
CAATTGGAATCTTCTGTAACATCATAGAATCGTTTAGCTTCTCATACTTAGCCATGTTTTTAGCTACATCCTCTCTCTCC
TTCTTGAATATTGCTATCCACTTGTCATCTTTGGACGGCGTACTCTTCTTCGCCGCTGCTAAGGCACGCCGGAGAACCCC
TACCGCATCGCCTACTCGATCTTCGGATTCTAGCAATTCCGCTAAGTATTTTTGGCTCTTTAGTTCGTGTAAAGCTCCCA
TTGTTGTTACATACTCCTACATTATCATATGATCAATCAA
>AT1G13310.1 | chr1:4558217-4561216 REVERSE LENGTH=3000
AAGAAGATCTAATAACTGTATGATTAATTCTTTTGTTTAGTTCTTTTGAGTTTGGAGAAGAGATTTAAGGTGTCTGATAT
GTGATACAATTATTTGCCATCAGATAAAATTTGTCTGATTGTGCAATAATATACTCTGTTTTTCCCCACACACAAAAAAA
GCTTTGATCTCATGATCGATTGAATTTAGTAACATATTTTCCTCTTTAATAAAAAAAATGCATGTAGTTCCATTTAACAT
TAGGTTCTAAAGATGGGGTTACCCAAAATTAGTTTGTGGCCTATTAAGCCCAAAACCTCAAATGTTGGAAAATCATTTTT
GTTGCCTTAATTTCCAAAACTCATCAGAACTTAGAAGTCAGAAGTCAGTACCAAGATAATATATACTAAGGTTTCTGATG
TCTTAAGGTAGTGAATATGACCTTCAAATAATATACAGAAACAGATTGTCTGAAACTATATAAATCTATAATGACTCTTA
TTTAGAGATGTAATGTAATGACTACACATCGTTTAATTTATAATTATCTCATTATTTTCAAACGTATTCAAAAATACATT
TTTCGGTGTTTCTATCAAGTTACTAGTCATAAAGAATCTTTCCAAAGCTTTCATATTATAAAGTCAAAAATTAATTTCAC
AATGTCAAACATTTTGCTAAGGGTTAAGACAAGATTAGCACGTACTTAAGACATGTATGTGTGGTACAGAAGGTGATAAA
GGTATGGTCGTATAAAAAAAAATGTACTATCTCTTCTTAGTTCTTATTAGTTTAGTATAGCGACTTAATTAGGTCAATTC
GAATATCCCATGTATCTGATTTGTTAATGTTAGACATATACAGACCAATAAAAGCATTGAACTTAGTTAATGAATTGTAT
TTTCCCTTGTTTTAATCATAATTACTGCTCTTTAAATAAGTATCAAGAGCCATATTGTCCTTTAACTTGTGTGAAAGGTC
ACGTTAACTCATGCTTAAAGCTTAACAAATCCCTATATTATTTTATACCTAATGAATCCTAATCCGGTTCCTGGTCATTT
GGATCTATCGTCAAAACACTCTGTATATAAATTACTATTATATTTCAAAAGTAAAATACTTGACTAATTACATTAATTAA
TTCGTTTGTTTATTCTGCACATGGAATGACTAGCCAGGTTGATCCGATCTTGAAAACGAAAGATCATCTTAATTATAAAT
AAGTGCTTTAGAAAAATCTGCACATATTGAAAATCTATCTCAAAATGCAACTATATATAATTTTAAGAAATAATGTATCT
ACTTAATTAATGGAAGCAAATAAGAAATTTGCATCAAATAATTCCAAAAACAATTCAGCATAAGTTTTTAAGTACCTTTC
TAGTAGAGTTGACTACTATCGTAAAAATGGTAATGGACAAAAACTTGAAGAGATATTTATTATCAAAAACAAAATAAATA
TCGTTAAACCCCATATTTATTTAGTATCTTAGATGTACTGTATTACTTATTTCTATATTGTACACACCGATAATATGGTA
GAGACATTCTAAAGGCCACATAGCATGTATAGAGCCACCTGGAAAGCTAAACCTAATGGTAGGGATTGTACAAATTTATT
AAATAAAAGAATCTTTAGATAAACAATTGATTAAAAGAATCTTTAGATTAATTCAAGATTCTGAGAGATACTGTCCAAAT
TTGCAAATATATTAAGTGACCTAACCCTATCTATATTATGAATAAAAGTCTTCTCTAAACCGGAGGCAGAGAATATACTT
TACGACTAGGACATTGTAGCTAACGTGCAATTTTGTCTTAATATATAAGCAACATGAGAATCAAATTTAAATTAAGACGA
TAATATAAAATTGTCAAATTATACTCATAGTAAGTTATGCTTTTTGGATTCGAGCATATTCGTCCCATGAATGCAACCAA
TTCAATAACTTCTACTCCGAGTCTTATTGTAATATAATCAAATCATTTTTGTTATCATGTGAATTGTGTATATAATTATC
TTTATATAATTTGGTCGACAAATATTTAGTATATACTGATCCATTTGCTCAACTCTGGCCGCCATGTTCATATATACAAG
CTGTATACATTATTAATTATTATACATATGTATATATAATATATAGGCATATAAAATGCGATATAATATCAGCATATATA
TATATATAATAATTATTAGTGCAAAAACAGCAGCCACAATAATATCAATTTACTGTTGTTGAGATAGTTAGATCCGTTGT
TTGTTAATTGATCAGTTAGTTTATATAATATCATAACCTCTCTTAATACATATTTATATATGTATAAACGACCAAACGCT
CTTCTTTTTCTTCCACTTGCGTACTTAGTCAAGAATATGACAAGTCAACAATGTTGAAAAATGAAACGAAAAAAAACAAC
GGTAAGATGATTACTACTTGTACATTTTACCCAAAAAAAGAAGATGGAAATTAACTAACTCCAAAATAAATATGAAATAC
ATTATAAGTAAAATAGAAAGATTGATTTGGTGCAAAACTCTATACACTCTTTAATCCCGGCATCAAATTCTAATACAGTA
TAGAGAGAATAAACAAAATAATAGTATTAAATGACCACAAAACATTAGAGTACAGTAAAAACAAATTAATTATTCTTGAC
GTAATGATTACGGGTAGAAGAAGACATCGCCGGCGAGCTACACCGGACCACGACCCCTTCACTATGACTTCCCGATCCTT
CGTCCACAATAATCGACGGTCTATAATTGGAATGGCTAGGCCATTGTGGAGGTGGCGGTGCGGCCATGGTTCCATAGATG
CCGGTGGTTGTGGTGGTACTGCTGGTGGTGGCTCCTCCGGTAGTCTTGCCCGTAGAGTAGTCCGATTGTGGTACCCATAA
ACCACCGACGACTACGAAATGTTGCGTTTGAGAGTTTCCGTTGTTAGGGACTGTTTGGCGTGGCCTTCTTGTATGCAGTC
TATATTTCTATAATTATTGCATAGCATAGATTTTAAGTTA
>AT1G13320.1 | chr1:4560692-4563691 REVERSE LENGTH=3000
AAAAAGGTAAAGAAGACAGCAACGAATTGTGTTTGGTTCTCATGAGATTTTGTAAACGATACTTTGTCGTGTGTTGTCTT
TTACTTTACACGTACGTGACCATTGTTTCTCTCTGCTACTAATGTTAATGTTGGCTTCATGTTTTCTGTGATTTGTTCGT
TGGGCGTATTTGCTTTTTGGTGCTTAATTTTGTTTAGTCCAAATAATTTACTTATCAAGTGATTCGGCAACGTTTTTGCT
CGAAGCATGAGTGTACAATTGGTCACCACTGGAATATTTTAATTGGTCAACCAACTTATTGAGTCGTTTTCAAGCCCATG
GGCTTTTATACTCCACATATCAGATTCAGGTCGTTGTTGTCTTTTTAACTAGAAGACTATTTTATCAAAAGTCAAAACCT
TGTCGTAGAAGGCACTTACGGAGAATTATTGACCTAGGAACTTCCCTCGAAAAGTTCAATATATATGTGTTATTGACGTT
TTCTGTTTGATTATTTACAAATTTTGTTGATTATTTTTCACCACTCTTGCACACACCTCTCTCGCTATTTCAAAACTCTA
CGAAATTTCCTTAATATTTCTATTTGATCTTCCAACAGTTTTCGACTCGCAATAGGATTAGGAAATTACAAATAATATCT
GAATTATTTAAACGACAACACAAATATTATAGAGTCTTCTCTTGTTTCTCGGCTTCAGTTTATTTATGTTGTTTATGATT
CTGGCTTAATAGTTACGTAACCAAGAGTTTGGAAGAAGAACGATGACGATGATGCAGTACCTAATTCCAGAACCAAAAAC
AAAAGAGGTAACCTTAATTAGTTTTCCTTTGAGTTTGTTTGTGAATAGAACAATTCAGATTCCACATTCTGATTTTAGGG
TTTTTGTAGAATTATGATTTTCAAACAAGTTATTTAGTTTTGTAGCCTTCTCATTTTTTGTGATATTGTTGTCACCTAAA
AACAGATTTTGTACGAGAAAACGTTACAAGCTGCTGGTCCAATTACTCTAGGAGAAGTTAAAGAGTTAACTTCTAAGCGT
AAAATTATCGAAGAATCTGTAAACAAAACCAGCAAAGTCATTGATTCAACTACAAGAGAGATGACCAGAGGACTAACTTC
TGCTTGTGAGCAGGTATATTATAAAACTTTACCAATTGTGTAACCTTAAACTTTTGACTGTTGCTTAGATGTTTTCATTA
TTATTATTCAGGATCTTCATAAACTTGGAGAATACCTTCCATTACTCTTTAACTTGGTGCATTACACTGATAAGATTAAA
CGGGTTTCGAATCTTAAGATAAGATGGAGTAGTGGTTTGATCTCTCAGACCTTGATTCAGCGTACATGTCCGAAATTCTT
CCAAGTCGATAACATAATGTTCGAGTTTGGAATGGTTCTTTTCATTTACGCGGTTAAGCTCCGCGAGAGAGCAATGGAAC
TAGTATCCACAGGTTAGTCTTTTTTTGTAGTTGCTTGCTTCTATATATTTGCTTTCATTAACTCAAAATCTTCTTCCTCC
TGATTGCAACAGATTCTAAGAAAGCGGTAGCAGTTTACCGAGAAGCATCTGGAGTTTTCCATCATCTGTCTCATGAGATT
CTTCCTTTATTACAAACTTGTCTGCCTCCAGGGAAGCTTCCGGAACTAACTCCTCCGCTTTGCTCTGCTTTGAGTCTCCT
CTGTTTAGCTGAAGGTCAGGTTAGTGGCTTTTACCTTCATTTACCACTCTTGGTTCTTGCCTCAAATCCATATTTGTTTG
ATGCTACTATTGAGACATTTTTTGTAATAAGGCTGTAACTACAGAGAAGGCTGAAGAAAGCGGCAAAAGTGCAAGCCTTT
TGTCGAAACTGCACTTTGGAATTTTTCAATTTCTTTCTGAAGCCTATGCTCTTTTGTCATCTAGACTAACAGGAGAATAT
AAAGACCTATCGACCCGCTTTCTCGTAAGTCGCATAACCCTAAAATTTAACTTTACGTGAAAAACAAGTAACTTTTTTAG
TTCACTCATATGCATTAATCCTCTGTTTTTTGAATGTATAACGATAATTTGCTTGAGATCTTCCACAGAAGCTAGATGAA
GTAAAAAAATCTCTACTTGATTGATTGATCATATGATAATGTAGGAGTATGTAACAACAATGGGAGCTTTACACGAACTA
AAGAGCCAAAAATACTTAGCGGAATTGCTAGAATCCGAAGATCGAGTAGGCGATGCGGTAGGGGTTCTCCGGCGTGCCTT
AGCAGCGGCGAAGAAGAGTACGCCGTCCAAAGATGACAAGTGGATAGCAATATTCAAGAAGGAGAGAGAGGATGTAGCTA
AAAACATGGCTAAGTATGAGAAGCTAAACGATTCTATGATGTTACAGAAGATTCCAATTGATAGAGAGATACCTTTTCCA
AAAGGTGAGAAGATTGTTAATCTCATTCCTTATACTCCCACAAGAGTGGTACGAGAACTTCGATTTAAGTCTTAGAAGAA
GATCTAATAACTGTATGATTAATTCTTTTGTTTAGTTCTTTTGAGTTTGGAGAAGAGATTTAAGGTGTCTGATATGTGAT
ACAATTATTTGCCATCAGATAAAATTTGTCTGATTGTGCAATAATATACTCTGTTTTTCCCCACACACAAAAAAAGCTTT
GATCTCATGATCGATTGAATTTAGTAACATATTTTCCTCTTTAATAAAAAAAATGCATGTAGTTCCATTTAACATTAGGT
TCTAAAGATGGGGTTACCCAAAATTAGTTTGTGGCCTATTAAGCCCAAAACCTCAAATGTTGGAAAATCATTTTTGTTGC
CTTAATTTCCAAAACTCATCAGAACTTAGAAGTCAGAAGTCAGTACCAAGATAATATATACTAAGGTTTCTGATGTCTTA
AGGTAGTGAATATGACCTTCAAATAATATACAGAAACAGATTGTCTGAAACTATATAAATCTATAATGACTCTTATTTAG
AGATGTAATGTAATGACTACACATCGTTTAATTTATAATT
>AT1G13320.4 | chr1:4560692-4563691 REVERSE LENGTH=3000
AAAAAGGTAAAGAAGACAGCAACGAATTGTGTTTGGTTCTCATGAGATTTTGTAAACGATACTTTGTCGTGTGTTGTCTT
TTACTTTACACGTACGTGACCATTGTTTCTCTCTGCTACTAATGTTAATGTTGGCTTCATGTTTTCTGTGATTTGTTCGT
TGGGCGTATTTGCTTTTTGGTGCTTAATTTTGTTTAGTCCAAATAATTTACTTATCAAGTGATTCGGCAACGTTTTTGCT
CGAAGCATGAGTGTACAATTGGTCACCACTGGAATATTTTAATTGGTCAACCAACTTATTGAGTCGTTTTCAAGCCCATG
GGCTTTTATACTCCACATATCAGATTCAGGTCGTTGTTGTCTTTTTAACTAGAAGACTATTTTATCAAAAGTCAAAACCT
TGTCGTAGAAGGCACTTACGGAGAATTATTGACCTAGGAACTTCCCTCGAAAAGTTCAATATATATGTGTTATTGACGTT
TTCTGTTTGATTATTTACAAATTTTGTTGATTATTTTTCACCACTCTTGCACACACCTCTCTCGCTATTTCAAAACTCTA
CGAAATTTCCTTAATATTTCTATTTGATCTTCCAACAGTTTTCGACTCGCAATAGGATTAGGAAATTACAAATAATATCT
GAATTATTTAAACGACAACACAAATATTATAGAGTCTTCTCTTGTTTCTCGGCTTCAGTTTATTTATGTTGTTTATGATT
CTGGCTTAATAGTTACGTAACCAAGAGTTTGGAAGAAGAACGATGACGATGATGCAGTACCTAATTCCAGAACCAAAAAC
AAAAGAGGTAACCTTAATTAGTTTTCCTTTGAGTTTGTTTGTGAATAGAACAATTCAGATTCCACATTCTGATTTTAGGG
TTTTTGTAGAATTATGATTTTCAAACAAGTTATTTAGTTTTGTAGCCTTCTCATTTTTTGTGATATTGTTGTCACCTAAA
AACAGATTTTGTACGAGAAAACGTTACAAGCTGCTGGTCCAATTACTCTAGGAGAAGTTAAAGAGTTAACTTCTAAGCGT
AAAATTATCGAAGAATCTGTAAACAAAACCAGCAAAGTCATTGATTCAACTACAAGAGAGATGACCAGAGGACTAACTTC
TGCTTGTGAGCAGGTATATTATAAAACTTTACCAATTGTGTAACCTTAAACTTTTGACTGTTGCTTAGATGTTTTCATTA
TTATTATTCAGGATCTTCATAAACTTGGAGAATACCTTCCATTACTCTTTAACTTGGTGCATTACACTGATAAGATTAAA
CGGGTTTCGAATCTTAAGATAAGATGGAGTAGTGGTTTGATCTCTCAGACCTTGATTCAGCGTACATGTCCGAAATTCTT
CCAAGTCGATAACATAATGTTCGAGTTTGGAATGGTTCTTTTCATTTACGCGGTTAAGCTCCGCGAGAGAGCAATGGAAC
TAGTATCCACAGGTTAGTCTTTTTTTGTAGTTGCTTGCTTCTATATATTTGCTTTCATTAACTCAAAATCTTCTTCCTCC
TGATTGCAACAGATTCTAAGAAAGCGGTAGCAGTTTACCGAGAAGCATCTGGAGTTTTCCATCATCTGTCTCATGAGATT
CTTCCTTTATTACAAACTTGTCTGCCTCCAGGGAAGCTTCCGGAACTAACTCCTCCGCTTTGCTCTGCTTTGAGTCTCCT
CTGTTTAGCTGAAGGTCAGGTTAGTGGCTTTTACCTTCATTTACCACTCTTGGTTCTTGCCTCAAATCCATATTTGTTTG
ATGCTACTATTGAGACATTTTTTGTAATAAGGCTGTAACTACAGAGAAGGCTGAAGAAAGCGGCAAAAGTGCAAGCCTTT
TGTCGAAACTGCACTTTGGAATTTTTCAATTTCTTTCTGAAGCCTATGCTCTTTTGTCATCTAGACTAACAGGAGAATAT
AAAGACCTATCGACCCGCTTTCTCGTAAGTCGCATAACCCTAAAATTTAACTTTACGTGAAAAACAAGTAACTTTTTTAG
TTCACTCATATGCATTAATCCTCTGTTTTTTGAATGTATAACGATAATTTGCTTGAGATCTTCCACAGAAGCTAGATGAA
GTAAAAAAATCTCTACTTGATTGATTGATCATATGATAATGTAGGAGTATGTAACAACAATGGGAGCTTTACACGAACTA
AAGAGCCAAAAATACTTAGCGGAATTGCTAGAATCCGAAGATCGAGTAGGCGATGCGGTAGGGGTTCTCCGGCGTGCCTT
AGCAGCGGCGAAGAAGAGTACGCCGTCCAAAGATGACAAGTGGATAGCAATATTCAAGAAGGAGAGAGAGGATGTAGCTA
AAAACATGGCTAAGTATGAGAAGCTAAACGATTCTATGATGTTACAGAAGATTCCAATTGATAGAGAGATACCTTTTCCA
AAAGGTGAGAAGATTGTTAATCTCATTCCTTATACTCCCACAAGAGTGGTACGAGAACTTCGATTTAAGTCTTAGAAGAA
GATCTAATAACTGTATGATTAATTCTTTTGTTTAGTTCTTTTGAGTTTGGAGAAGAGATTTAAGGTGTCTGATATGTGAT
ACAATTATTTGCCATCAGATAAAATTTGTCTGATTGTGCAATAATATACTCTGTTTTTCCCCACACACAAAAAAAGCTTT
GATCTCATGATCGATTGAATTTAGTAACATATTTTCCTCTTTAATAAAAAAAATGCATGTAGTTCCATTTAACATTAGGT
TCTAAAGATGGGGTTACCCAAAATTAGTTTGTGGCCTATTAAGCCCAAAACCTCAAATGTTGGAAAATCATTTTTGTTGC
CTTAATTTCCAAAACTCATCAGAACTTAGAAGTCAGAAGTCAGTACCAAGATAATATATACTAAGGTTTCTGATGTCTTA
AGGTAGTGAATATGACCTTCAAATAATATACAGAAACAGATTGTCTGAAACTATATAAATCTATAATGACTCTTATTTAG
AGATGTAATGTAATGACTACACATCGTTTAATTTATAATT
>AT1G13320.3 | chr1:4560692-4563691 REVERSE LENGTH=3000
AAAAAGGTAAAGAAGACAGCAACGAATTGTGTTTGGTTCTCATGAGATTTTGTAAACGATACTTTGTCGTGTGTTGTCTT
TTACTTTACACGTACGTGACCATTGTTTCTCTCTGCTACTAATGTTAATGTTGGCTTCATGTTTTCTGTGATTTGTTCGT
TGGGCGTATTTGCTTTTTGGTGCTTAATTTTGTTTAGTCCAAATAATTTACTTATCAAGTGATTCGGCAACGTTTTTGCT
CGAAGCATGAGTGTACAATTGGTCACCACTGGAATATTTTAATTGGTCAACCAACTTATTGAGTCGTTTTCAAGCCCATG
GGCTTTTATACTCCACATATCAGATTCAGGTCGTTGTTGTCTTTTTAACTAGAAGACTATTTTATCAAAAGTCAAAACCT
TGTCGTAGAAGGCACTTACGGAGAATTATTGACCTAGGAACTTCCCTCGAAAAGTTCAATATATATGTGTTATTGACGTT
TTCTGTTTGATTATTTACAAATTTTGTTGATTATTTTTCACCACTCTTGCACACACCTCTCTCGCTATTTCAAAACTCTA
CGAAATTTCCTTAATATTTCTATTTGATCTTCCAACAGTTTTCGACTCGCAATAGGATTAGGAAATTACAAATAATATCT
GAATTATTTAAACGACAACACAAATATTATAGAGTCTTCTCTTGTTTCTCGGCTTCAGTTTATTTATGTTGTTTATGATT
CTGGCTTAATAGTTACGTAACCAAGAGTTTGGAAGAAGAACGATGACGATGATGCAGTACCTAATTCCAGAACCAAAAAC
AAAAGAGGTAACCTTAATTAGTTTTCCTTTGAGTTTGTTTGTGAATAGAACAATTCAGATTCCACATTCTGATTTTAGGG
TTTTTGTAGAATTATGATTTTCAAACAAGTTATTTAGTTTTGTAGCCTTCTCATTTTTTGTGATATTGTTGTCACCTAAA
AACAGATTTTGTACGAGAAAACGTTACAAGCTGCTGGTCCAATTACTCTAGGAGAAGTTAAAGAGTTAACTTCTAAGCGT
AAAATTATCGAAGAATCTGTAAACAAAACCAGCAAAGTCATTGATTCAACTACAAGAGAGATGACCAGAGGACTAACTTC
TGCTTGTGAGCAGGTATATTATAAAACTTTACCAATTGTGTAACCTTAAACTTTTGACTGTTGCTTAGATGTTTTCATTA
TTATTATTCAGGATCTTCATAAACTTGGAGAATACCTTCCATTACTCTTTAACTTGGTGCATTACACTGATAAGATTAAA
CGGGTTTCGAATCTTAAGATAAGATGGAGTAGTGGTTTGATCTCTCAGACCTTGATTCAGCGTACATGTCCGAAATTCTT
CCAAGTCGATAACATAATGTTCGAGTTTGGAATGGTTCTTTTCATTTACGCGGTTAAGCTCCGCGAGAGAGCAATGGAAC
TAGTATCCACAGGTTAGTCTTTTTTTGTAGTTGCTTGCTTCTATATATTTGCTTTCATTAACTCAAAATCTTCTTCCTCC
TGATTGCAACAGATTCTAAGAAAGCGGTAGCAGTTTACCGAGAAGCATCTGGAGTTTTCCATCATCTGTCTCATGAGATT
CTTCCTTTATTACAAACTTGTCTGCCTCCAGGGAAGCTTCCGGAACTAACTCCTCCGCTTTGCTCTGCTTTGAGTCTCCT
CTGTTTAGCTGAAGGTCAGGTTAGTGGCTTTTACCTTCATTTACCACTCTTGGTTCTTGCCTCAAATCCATATTTGTTTG
ATGCTACTATTGAGACATTTTTTGTAATAAGGCTGTAACTACAGAGAAGGCTGAAGAAAGCGGCAAAAGTGCAAGCCTTT
TGTCGAAACTGCACTTTGGAATTTTTCAATTTCTTTCTGAAGCCTATGCTCTTTTGTCATCTAGACTAACAGGAGAATAT
AAAGACCTATCGACCCGCTTTCTCGTAAGTCGCATAACCCTAAAATTTAACTTTACGTGAAAAACAAGTAACTTTTTTAG
TTCACTCATATGCATTAATCCTCTGTTTTTTGAATGTATAACGATAATTTGCTTGAGATCTTCCACAGAAGCTAGATGAA
GTAAAAAAATCTCTACTTGATTGATTGATCATATGATAATGTAGGAGTATGTAACAACAATGGGAGCTTTACACGAACTA
AAGAGCCAAAAATACTTAGCGGAATTGCTAGAATCCGAAGATCGAGTAGGCGATGCGGTAGGGGTTCTCCGGCGTGCCTT
AGCAGCGGCGAAGAAGAGTACGCCGTCCAAAGATGACAAGTGGATAGCAATATTCAAGAAGGAGAGAGAGGATGTAGCTA
AAAACATGGCTAAGTATGAGAAGCTAAACGATTCTATGATGTTACAGAAGATTCCAATTGATAGAGAGATACCTTTTCCA
AAAGGTGAGAAGATTGTTAATCTCATTCCTTATACTCCCACAAGAGTGGTACGAGAACTTCGATTTAAGTCTTAGAAGAA
GATCTAATAACTGTATGATTAATTCTTTTGTTTAGTTCTTTTGAGTTTGGAGAAGAGATTTAAGGTGTCTGATATGTGAT
ACAATTATTTGCCATCAGATAAAATTTGTCTGATTGTGCAATAATATACTCTGTTTTTCCCCACACACAAAAAAAGCTTT
GATCTCATGATCGATTGAATTTAGTAACATATTTTCCTCTTTAATAAAAAAAATGCATGTAGTTCCATTTAACATTAGGT
TCTAAAGATGGGGTTACCCAAAATTAGTTTGTGGCCTATTAAGCCCAAAACCTCAAATGTTGGAAAATCATTTTTGTTGC
CTTAATTTCCAAAACTCATCAGAACTTAGAAGTCAGAAGTCAGTACCAAGATAATATATACTAAGGTTTCTGATGTCTTA
AGGTAGTGAATATGACCTTCAAATAATATACAGAAACAGATTGTCTGAAACTATATAAATCTATAATGACTCTTATTTAG
AGATGTAATGTAATGACTACACATCGTTTAATTTATAATT
>AT1G13320.2 | chr1:4560970-4563969 REVERSE LENGTH=3000
TGCAATCTCTCATTCCGATAGTCGACCAAGCGGTTAGTATACATTCTTTGTTGGCTCTCACAAGTAAAGAAACAGCTTAT
GATTCCACATTATCCTCCTCATCAGGGAATCTAAACGTCCATATATTCAAATGTTTTCATTTTTGTTGGTTGTGAAAGGT
TGTGGAGAACATGATACGGCCATGCTTGGTGGAGCTAAGTGAAGACCCAGATGTTGATGTTCGGTATTTCGCAAATCAAG
CTCTCCAATCTATTGACAATGTGATGATGTCTAGCTAAAAAAAGGTAAAGAAGACAGCAACGAATTGTGTTTGGTTCTCA
TGAGATTTTGTAAACGATACTTTGTCGTGTGTTGTCTTTTACTTTACACGTACGTGACCATTGTTTCTCTCTGCTACTAA
TGTTAATGTTGGCTTCATGTTTTCTGTGATTTGTTCGTTGGGCGTATTTGCTTTTTGGTGCTTAATTTTGTTTAGTCCAA
ATAATTTACTTATCAAGTGATTCGGCAACGTTTTTGCTCGAAGCATGAGTGTACAATTGGTCACCACTGGAATATTTTAA
TTGGTCAACCAACTTATTGAGTCGTTTTCAAGCCCATGGGCTTTTATACTCCACATATCAGATTCAGGTCGTTGTTGTCT
TTTTAACTAGAAGACTATTTTATCAAAAGTCAAAACCTTGTCGTAGAAGGCACTTACGGAGAATTATTGACCTAGGAACT
TCCCTCGAAAAGTTCAATATATATGTGTTATTGACGTTTTCTGTTTGATTATTTACAAATTTTGTTGATTATTTTTCACC
ACTCTTGCACACACCTCTCTCGCTATTTCAAAACTCTACGAAATTTCCTTAATATTTCTATTTGATCTTCCAACAGTTTT
CGACTCGCAATAGGATTAGGAAATTACAAATAATATCTGAATTATTTAAACGACAACACAAATATTATAGAGTCTTCTCT
TGTTTCTCGGCTTCAGTTTATTTATGTTGTTTATGATTCTGGCTTAATAGTTACGTAACCAAGAGTTTGGAAGAAGAACG
ATGACGATGATGCAGTACCTAATTCCAGAACCAAAAACAAAAGAGGTAACCTTAATTAGTTTTCCTTTGAGTTTGTTTGT
GAATAGAACAATTCAGATTCCACATTCTGATTTTAGGGTTTTTGTAGAATTATGATTTTCAAACAAGTTATTTAGTTTTG
TAGCCTTCTCATTTTTTGTGATATTGTTGTCACCTAAAAACAGATTTTGTACGAGAAAACGTTACAAGCTGCTGGTCCAA
TTACTCTAGGAGAAGTTAAAGAGTTAACTTCTAAGCGTAAAATTATCGAAGAATCTGTAAACAAAACCAGCAAAGTCATT
GATTCAACTACAAGAGAGATGACCAGAGGACTAACTTCTGCTTGTGAGCAGGTATATTATAAAACTTTACCAATTGTGTA
ACCTTAAACTTTTGACTGTTGCTTAGATGTTTTCATTATTATTATTCAGGATCTTCATAAACTTGGAGAATACCTTCCAT
TACTCTTTAACTTGGTGCATTACACTGATAAGATTAAACGGGTTTCGAATCTTAAGATAAGATGGAGTAGTGGTTTGATC
TCTCAGACCTTGATTCAGCGTACATGTCCGAAATTCTTCCAAGTCGATAACATAATGTTCGAGTTTGGAATGGTTCTTTT
CATTTACGCGGTTAAGCTCCGCGAGAGAGCAATGGAACTAGTATCCACAGGTTAGTCTTTTTTTGTAGTTGCTTGCTTCT
ATATATTTGCTTTCATTAACTCAAAATCTTCTTCCTCCTGATTGCAACAGATTCTAAGAAAGCGGTAGCAGTTTACCGAG
AAGCATCTGGAGTTTTCCATCATCTGTCTCATGAGATTCTTCCTTTATTACAAACTTGTCTGCCTCCAGGGAAGCTTCCG
GAACTAACTCCTCCGCTTTGCTCTGCTTTGAGTCTCCTCTGTTTAGCTGAAGGTCAGGTTAGTGGCTTTTACCTTCATTT
ACCACTCTTGGTTCTTGCCTCAAATCCATATTTGTTTGATGCTACTATTGAGACATTTTTTGTAATAAGGCTGTAACTAC
AGAGAAGGCTGAAGAAAGCGGCAAAAGTGCAAGCCTTTTGTCGAAACTGCACTTTGGAATTTTTCAATTTCTTTCTGAAG
CCTATGCTCTTTTGTCATCTAGACTAACAGGAGAATATAAAGACCTATCGACCCGCTTTCTCGTAAGTCGCATAACCCTA
AAATTTAACTTTACGTGAAAAACAAGTAACTTTTTTAGTTCACTCATATGCATTAATCCTCTGTTTTTTGAATGTATAAC
GATAATTTGCTTGAGATCTTCCACAGAAGCTAGATGAAGTAAAAAAATCTCTACTTGATTGATTGATCATATGATAATGT
AGGAGTATGTAACAACAATGGGAGCTTTACACGAACTAAAGAGCCAAAAATACTTAGCGGAATTGCTAGAATCCGAAGAT
CGAGTAGGCGATGCGGTAGGGGTTCTCCGGCGTGCCTTAGCAGCGGCGAAGAAGAGTACGCCGTCCAAAGATGACAAGTG
GATAGCAATATTCAAGAAGGAGAGAGAGGATGTAGCTAAAAACATGGCTAAGTATGAGAAGCTAAACGATTCTATGATGT
TACAGAAGATTCCAATTGATAGAGAGATACCTTTTCCAAAAGGTGAGAAGATTGTTAATCTCATTCCTTATACTCCCACA
AGAGTGGTACGAGAACTTCGATTTAAGTCTTAGAAGAAGATCTAATAACTGTATGATTAATTCTTTTGTTTAGTTCTTTT
GAGTTTGGAGAAGAGATTTAAGGTGTCTGATATGTGATACAATTATTTGCCATCAGATAAAATTTGTCTGATTGTGCAAT
AATATACTCTGTTTTTCCCCACACACAAAAAAAGCTTTGATCTCATGATCGATTGAATTTAGTAACATATTTTCCTCTTT
AATAAAAAAAATGCATGTAGTTCCATTTAACATTAGGTTC
>AT1G13330.1 | chr1:4569411-4572410 FORWARD LENGTH=3000
TTTTCAGGTAAGTTCTTCGAATTTGATTCAAAGTTTTCTAGAAACGTTTCTTGTATAAACACACACATATGCAACTGTAC
AACATCATTGAAAGCTTATATCCATAAAGAACACAATAATCTTACATCTTTGACCACAAAAAGAACATAGAAAAGTACAA
AACTGAGTGATTACACCGTAGATGCACCTGAAAAACTTATAACATTTGTACTTAGTATCCACGAACCTGTCTTGTCCTGA
CTGAAACTGGACCCTTCAAACCTGCTTTACGCATAATAGGATCTTCAATTGAACGAACCATGTGGTCCACATGTCTTGTA
TCCGCTCTATTCGAACCAACCATACGATTTTGCTCATCTTTAGACTTACTAATAGTAATAGTCTCAACACTAGGTTGGGT
TTCTTCTTCACTATCGTAGATAATAGTATCCTTCTCCAATAGCTTCACAGGGTCTTCTCTGAATGACATCACTGGGACAT
CAATAATATCTTCTGAATCTGACATCGACCTTTTAGATTCTGACATCACATCCCCTTCCCCTTCTGAAGAATCATCATTA
CCTTCTTGTTCTTGTTCTGACTCTTTGTTTTCAGAACCATGAAATGAATTTTCCCCACCAATGTTACCCGGACTGTCATG
TCCACGAGGAGAAAACTGAGAAAGCTCCACAGCCGCTTGTGCAGCCTCTGCTGCATGAGCTGCTGACTCAAACGCTGCTT
GTGCAGCATCAGCCACATCTTTGTACTTCTTCTTTCCTCTCTTGACCGAATCAGATAAACCATAACCTTCTCCTCTGCCA
TCTTTACTTGTTAGCTTAGTCTTACTAACATCTGATGTTCCCTGCATATTTGTTGTTCCCTGCAAATGTTACAAATTTGA
TTAGAACATGATTTTTTCAACTTTTTGTTATCTTGGTGGTTAATTGCAGATTTCTATACCTCAGTGGACGTAGAAGCTTG
GTCTAGTTTCAGAACAATGTTATTCTCTGCAGCAATCTCCTTCAAAGCCTTCATTCTAACTTCTTTCGGTGGAGGTCTTG
TCGACAACTTCTGAATTATCTATAGTAACACCAAAAGAAACATGGAACTCAGTAAGTATTTTGTTCTATCAAGAGAGATA
TATAACATAACGTATTGAATATAGTATTTGTTGAATCGAGAACTTGCTTACTTTGGGATCAACCCCACAATTACTGCGCA
ACTCAATAGACCGAGCCGCGAGATCTTTGCCAAAACGCGAAATCAAAACATTACGAATCTCTTGAAGCTCAGGGAATTCA
CCGATTCTAGAAGCTGCAAATAGCAAACCCGAAACAGCTTCTAGAAGCTCTTCAGGACAATCTCTGTTGTGTTCAAAGAG
GTGAATACGATCGAGACAGAGAGTGAAGTAGCCATGGATGAAGAAGAGAACGTCGAGAGTGTTTTGGTCTTTGACGACTT
GATCGACTCTATGGTAAGCGTGCTCATGTTGGCCGAGCTTAAGAAGCTCGGTGACATCAGAGATGGCTTGAGAGAGTCTG
GCTTGACGCTGGTTCTTGAGAATAGAGAGCCTTGTGAGAGCTAAGGTGATAAGAGACTTGAACTTGTTGGTCTTGAAACT
GCGACCAAGCAAAGCGTCAAGCTTCTTCCCCATGGCCGAGTTGCAGAGAAGAGAGGACAGGTAGAGAATAAGAGTTTATG
TTGTCTTCCTTTGAATTGGAAGTGTTATAAGAGAGGAAAGAGGAGAAGACGCGTTACGACATACGAAGACTTCTTAGCAA
CGAAGTTTTCAGAAGTTAGAAAAAACGACCTTAAAGAAGAAAATGTGGTACGAATTACGAAATAATAAGCCAAATAATAA
TAAAAACAAAATGGACCGCTATTTAATATTGCGCCATCGGATTAATTATTTTTAGACCAAATTTAAATCCATTGTTGAAA
AAAATGAGTATCGTATCTGATTAATCCAAAATGGGTAGCATATCCGAATACGCTATATCCTTAAGAAACGTTTTGGGCAG
TTTCTTCAAACATCTAGATCTTATTACTCTTTCTTATTTTGAATTTTCTTTATGTCCACCTAAAGTTATTAGAATATCTT
GTGAAAATTATTTGAAGAAAAGCTACATGAACCAGTCTCAAAACATGAAACTAGTAACACTTTGATTAAATAAAGAGAAA
TAGTCATCGGTACCAGTATCCACATCTGAACCGGCCATAACTTGTACCAGTCTAGTCTTAAAACATGAAAATGCATGTAA
GATTCAGGTTTCCCCTATAAATTGCAGTCTTTAAAGTTTGTAATTTGTATAATGTGAACCATGGACCCATAATTATTGTC
TCATGACGAGGAACGTTCGTTCTGTTCTAATTTCTTTAAGTTATTAGAAAACAACAGAAAATAAACGTGTAAGAGAATCC
CTCAGGTCCCAATATTTGTTCGAACTTTCCTTACAAAACTATAAACGGAACACTCATAACAAAGTCGTGAAAAAGACTTG
CGAGAAATGTCATTGTTACGGCTCTTACTATTGCAATTAATTTAAGAATGACAGGTTTAGATGAATTATTAAAGCAGCCA
TTAGAAAACACACCATTTCATCTTTATTAGGTGTGACTACAATATCATGATCAAAAGACTACTACAACTCACCTGCACGC
AACTTTCCACGTCAAAAACATTAGTAACAAAAATCTTGTTATTATGTTGAAGAGAGACTTTTTCTTCTGTTAGGTACGAA
AAAAATGGAAAGACCTTGTTTATTTACCAATGCAATCGTTTCTCTAGACATAATTCTCCCACTCATCAGAGGTGAACCAA
ACAGATTATAAATATTTTGTAATCACAGATTTGCAAAACTAACTTCAAATGCTACCTACTCTTTCGTAATTATACACAAG
TCCTCTCAAACTCTGATATACTTGTATAGTTGCATGCACGTGATAATAATGTGAAACCGCCAACTAAACAATGGCCAAGA
ACTTAGATTATGGAAGACTGAATCACATGAATCTAGGAAC
>AT1G13340.1 | chr1:4566622-4569621 REVERSE LENGTH=3000
GTACAAATGTTATAAGTTTTTCAGGTGCATCTACGGTGTAATCACTCAGTTTTGTACTTTTCTATGTTCTTTTTGTGGTC
AAAGATGTAAGATTATTGTGTTCTTTATGGATATAAGCTTTCAATGATGTTGTACAGTTGCATATGTGTGTGTTTATACA
AGAAACGTTTCTAGAAAACTTTGAATCAAATTCGAAGAACTTACCTGAAAATTACTGTCCTCGAGGCCTCTTTTTACCAT
GTTGAATTAGGTCAGCATATGCCTGGAAACTTAGACCGACATCTTCATCGTATTCAATTCCAAGCTCCTCCTGCAAAGTA
ACAGTAGTCAAAAATTATGGCGAAGCTGATGTAGTCTGTAAGAAAAAACTCCTGAAGAAATATGAGTTTGCACCTTTAGT
TCCTTCACATCTTTGGGAGAATTCTCTGTTACAGTATCCCAAATGTCTCTGAACATCCTCTTACGCTTGCGCCACTGATT
AATCTTATCCGCATACATATCTTCAACAGCCTTTTTGTCTTCTGGCCTCACCAATGTAATCCCTTCACGTAGTTTGACCA
GTTTCTCTTCCATTTCCTTAACCTGGTACACAGTTGAAATCACTTTATAAGCTATCAACAACCTTACTCAAAGAAAGACA
AAAACCAAAAGGTAAGAAAAACATATACCTCTTTCCTTAGTTTGGCATCTTTCTCTTGTATCTCTTCTAGTGTCAAGTTT
GACTGCAAACTCTTGATTTCTGCAAATAACATCACAGAACATAACATTATCCAAGCAGCTATATCACATCCTCAAAACCA
CTGAGAAAAAGTAGTTTTTTCACACCTGATTCCACATCACTGATAGTTTTCTTCTTCTCTTGAAGCTGTTCTTGAAGTTT
GGCATTGTCTTCTTTCATTTGAGCAAGTTCTTCAGAGTTTGGAATCTCAAACTGGTCTTGTCTAGCAATGTATATCTTCT
GCTTACCATACTCTTTAAACGTGATTTTTCCAGCATCAGCAAGACTATCAAGTGCCTTTTGCACCGCAGTCTTCTTAAGG
TTAAACTTTTGTAGAGCATCAGCTGCATTTTGAGTGTTTAGAGGTTTGTTTTGCTGCATCAAAAAAGTACCAACAACACA
TTCATCAAAATCTAACAACAATAATACAACAGATTGAAACAAAACTTGCAATATATATATATATATATATATATATATAT
ATATAACCTGTATCAATCAATTTTTAAAACCTAGTCAATATCAATAGCTTCAAACGAAAAATTCATGTGTAAACTTATAG
CACAAATTGAAACCCAAGTGATTAAATTCCCAGATTCAGAATCATGTGAACATCACTGCGTACCTTAACCTAGACTCAAT
TTCAAATTCGAATTCTAATTTTTATGGTCGTATCTGTTTGTGATCTCCGTTTAGAATTAAAGCAAAAATGTAGAATCGCA
GAGAAGTGCTTACCTCATTGACAAAGTTGAGTACGATAGCTGCAGAAATAAAAAATTCAGGAAACAAGTAAATAAGAGAG
AAATCAAAATGAGGAATAAGATCAAAGAGAACTAGCAGATTTTTTTCAGAGATTATATCATTATACCTTCGGTGTTATCC
GATTTAGGAGCCATTTTTGTCGAAATAATTGGCGGGAAATAAAAAACCTGAAGCGAGAGCAACTTTTTTCCTTTTCCGAT
ATTTTCTGAGGAAGAAGAAGAGAGTTACTGAGAAGCTTCCTTTATACGAGAGAGATATTAAACGAAGTCGTATTTGTTGG
ATATATGGGCCTTTATGTATTATACATAAGCCCATTTAGTTCTTATCTTTGACAGGCCCAATTATATGGACACAGCTTGA
AGATGGTTTAGCTGCTGCGAAAGACGAGCTCCGGTCTCATTTCTCGTTCTTCTGATTGATAGATCGCTCGGAACTTGGAA
AGCAGCGTAATCGGTAAATTCTCGATCATTTCTTCAATTTCGAAACATTTTCCAATTGTATATTGAGAATCTCAAATCGA
ATTATTGTTTAGATCTTCTCTCTTTATTAGTCTAAGAATGGTAATAGTTTCTCTCTAGATTGGGACGGCACAAAGTTTCA
GTTCTCCATTCTAATCATTTTTTAGAGGCTAATGGGTCACCTTTGAATTATCTCAGAGGCGGAATTGAGTTTAAAGTTTG
TAACTTTATCGTCTTTTGTATTGATGGTGTCTATGTATGCATTGTGTTTTATTCTGACTTTGTGTACATTTGTGTTTGAT
TGAAGGTAGGGAGTGATTTGAGTTTTGGTGAGGATGTCTATGGTTGATGAGCCTTTATACCCGATTGCTGTGCTTATCGA
CGAGCTAAAAAACGATGATATTCAGCGTAGATTGAACTCTATTAAACGGCTTTCTATCATTGCTCGTGCTCTTGGAGAGG
AGAGGACAAGAAAAGAGTTGATTCCATTTCTTAGTGAGAACAATGACGATGACGATGAGGTGCTTTTGGCTATGGCGGAA
GAGTTGGGGGGTTTTATTCTGTATGTAGGAGGGGTTGAGTATGCATATGTTCTGCTTCCACCTTTGGAGACTCTATCCAC
TGTTGAGGAAACTTGCGTGAGGGAGAAAGCTGTGGATTCACTTTGTAGAATTGGTGCTCAGATGAGGGAGAGTGACTTGG
TTGAGCATTTCACTCCTCTGGCTAAGGTTAGATAAGGCTGGTTTACTTATTTTATCAAATCTCTTTGGTCGATTTTATTG
ATTCCTTTCCATGCTCTGTCAAACTTAATATTATTAAGCCACTAAAACAGAAGAACATAGATTTTTTGGGGTCCTTTGTC
AATTGTCCCCCAAAGTTTGGAAATATGCTTTTCTTGTTCAGTGTTCCCCTTATAGGTGTTTTGGGAAATTGGTAGGTTGA
AGTTGTTTACATCCATTTTGGTTGATCTAAGAGAACATCGCTCTGGCTTTAGCGCTCTTTTGGGTTGTGGTTGTGTATGT
GACCATACATACCTCGGTATAGGTGCTCGTAATGTGAAAC
>AT1G13350.2 | chr1:4569502-4572501 REVERSE LENGTH=3000
ATCTCATAATGTTGTTACCCTAGATACATGTACATTGAATATTAAACGATTAGTTTTTGATTAAGATTCTAAAGAAATTG
TTAATGATGTTGTTCCTAGATTCATGTGATTCAGTCTTCCATAATCTAAGTTCTTGGCCATTGTTTAGTTGGCGGTTTCA
CATTATTATCACGTGCATGCAACTATACAAGTATATCAGAGTTTGAGAGGACTTGTGTATAATTACGAAAGAGTAGGTAG
CATTTGAAGTTAGTTTTGCAAATCTGTGATTACAAAATATTTATAATCTGTTTGGTTCACCTCTGATGAGTGGGAGAATT
ATGTCTAGAGAAACGATTGCATTGGTAAATAAACAAGGTCTTTCCATTTTTTTCGTACCTAACAGAAGAAAAAGTCTCTC
TTCAACATAATAACAAGATTTTTGTTACTAATGTTTTTGACGTGGAAAGTTGCGTGCAGGTGAGTTGTAGTAGTCTTTTG
ATCATGATATTGTAGTCACACCTAATAAAGATGAAATGGTGTGTTTTCTAATGGCTGCTTTAATAATTCATCTAAACCTG
TCATTCTTAAATTAATTGCAATAGTAAGAGCCGTAACAATGACATTTCTCGCAAGTCTTTTTCACGACTTTGTTATGAGT
GTTCCGTTTATAGTTTTGTAAGGAAAGTTCGAACAAATATTGGGACCTGAGGGATTCTCTTACACGTTTATTTTCTGTTG
TTTTCTAATAACTTAAAGAAATTAGAACAGAACGAACGTTCCTCGTCATGAGACAATAATTATGGGTCCATGGTTCACAT
TATACAAATTACAAACTTTAAAGACTGCAATTTATAGGGGAAACCTGAATCTTACATGCATTTTCATGTTTTAAGACTAG
ACTGGTACAAGTTATGGCCGGTTCAGATGTGGATACTGGTACCGATGACTATTTCTCTTTATTTAATCAAAGTGTTACTA
GTTTCATGTTTTGAGACTGGTTCATGTAGCTTTTCTTCAAATAATTTTCACAAGATATTCTAATAACTTTAGGTGGACAT
AAAGAAAATTCAAAATAAGAAAGAGTAATAAGATCTAGATGTTTGAAGAAACTGCCCAAAACGTTTCTTAAGGATATAGC
GTATTCGGATATGCTACCCATTTTGGATTAATCAGATACGATACTCATTTTTTTCAACAATGGATTTAAATTTGGTCTAA
AAATAATTAATCCGATGGCGCAATATTAAATAGCGGTCCATTTTGTTTTTATTATTATTTGGCTTATTATTTCGTAATTC
GTACCACATTTTCTTCTTTAAGGTCGTTTTTTCTAACTTCTGAAAACTTCGTTGCTAAGAAGTCTTCGTATGTCGTAACG
CGTCTTCTCCTCTTTCCTCTCTTATAACACTTCCAATTCAAAGGAAGACAACATAAACTCTTATTCTCTACCTGTCCTCT
CTTCTCTGCAACTCGGCCATGGGGAAGAAGCTTGACGCTTTGCTTGGTCGCAGTTTCAAGACCAACAAGTTCAAGTCTCT
TATCACCTTAGCTCTCACAAGGCTCTCTATTCTCAAGAACCAGCGTCAAGCCAGACTCTCTCAAGCCATCTCTGATGTCA
CCGAGCTTCTTAAGCTCGGCCAACATGAGCACGCTTACCATAGAGTCGATCAAGTCGTCAAAGACCAAAACACTCTCGAC
GTTCTCTTCTTCATCCATGGCTACTTCACTCTCTGTCTCGATCGTATTCACCTCTTTGAACACAACAGAGATTGTCCTGA
AGAGCTTCTAGAAGCTGTTTCGGGTTTGCTATTTGCAGCTTCTAGAATCGGTGAATTCCCTGAGCTTCAAGAGATTCGTA
ATGTTTTGATTTCGCGTTTTGGCAAAGATCTCGCGGCTCGGTCTATTGAGTTGCGCAGTAATTGTGGGGTTGATCCCAAA
GTAAGCAAGTTCTCGATTCAACAAATACTATATTCAATACGTTATGTTATATATCTCTCTTGATAGAACAAAATACTTAC
TGAGTTCCATGTTTCTTTTGGTGTTACTATAGATAATTCAGAAGTTGTCGACAAGACCTCCACCGAAAGAAGTTAGAATG
AAGGCTTTGAAGGAGATTGCTGCAGAGAATAACATTGTTCTGAAACTAGACCAAGCTTCTACGTCCACTGAGGTATAGAA
ATCTGCAATTAACCACCAAGATAACAAAAAGTTGAAAAAATCATGTTCTAATCAAATTTGTAACATTTGCAGGGAACAAC
AAATATGCAGGGAACATCAGATGTTAGTAAGACTAAGCTAACAAGTAAAGATGGCAGAGGAGAAGGTTATGGTTTATCTG
ATTCGGTCAAGAGAGGAAAGAAGAAGTACAAAGATGTGGCTGATGCTGCACAAGCAGCGTTTGAGTCAGCAGCTCATGCA
GCAGAGGCTGCACAAGCGGCTGTGGAGCTTTCTCAGTTTTCTCCTCGTGGACATGACAGTCCGGGTAACATTGGTGGGGA
AAATTCATTTCATGGTTCTGAAAACAAAGAGTCAGAACAAGAACAAGAAGGTAATGATGATTCTTCAGAAGGGGAAGGGG
ATGTGATGTCAGAATCTAAAAGGTCGATGTCAGATTCAGAAGATATTATTGATGTCCCAGTGATGTCATTCAGAGAAGAC
CCTGTGAAGCTATTGGAGAAGGATACTATTATCTACGATAGTGAAGAAGAAACCCAACCTAGTGTTGAGACTATTACTAT
TAGTAAGTCTAAAGATGAGCAAAATCGTATGGTTGGTTCGAATAGAGCGGATACAAGACATGTGGACCACATGGTTCGTT
CAATTGAAGATCCTATTATGCGTAAAGCAGGTTTGAAGGGTCCAGTTTCAGTCAGGACAAGACAGGTTCGTGGATACTAA
GTACAAATGTTATAAGTTTTTCAGGTGCATCTACGGTGTAATCACTCAGTTTTGTACTTTTCTATGTTCTTTTTGTGGTC
AAAGATGTAAGATTATTGTGTTCTTTATGGATATAAGCTT
>AT1G13350.3 | chr1:4569502-4572501 REVERSE LENGTH=3000
ATCTCATAATGTTGTTACCCTAGATACATGTACATTGAATATTAAACGATTAGTTTTTGATTAAGATTCTAAAGAAATTG
TTAATGATGTTGTTCCTAGATTCATGTGATTCAGTCTTCCATAATCTAAGTTCTTGGCCATTGTTTAGTTGGCGGTTTCA
CATTATTATCACGTGCATGCAACTATACAAGTATATCAGAGTTTGAGAGGACTTGTGTATAATTACGAAAGAGTAGGTAG
CATTTGAAGTTAGTTTTGCAAATCTGTGATTACAAAATATTTATAATCTGTTTGGTTCACCTCTGATGAGTGGGAGAATT
ATGTCTAGAGAAACGATTGCATTGGTAAATAAACAAGGTCTTTCCATTTTTTTCGTACCTAACAGAAGAAAAAGTCTCTC
TTCAACATAATAACAAGATTTTTGTTACTAATGTTTTTGACGTGGAAAGTTGCGTGCAGGTGAGTTGTAGTAGTCTTTTG
ATCATGATATTGTAGTCACACCTAATAAAGATGAAATGGTGTGTTTTCTAATGGCTGCTTTAATAATTCATCTAAACCTG
TCATTCTTAAATTAATTGCAATAGTAAGAGCCGTAACAATGACATTTCTCGCAAGTCTTTTTCACGACTTTGTTATGAGT
GTTCCGTTTATAGTTTTGTAAGGAAAGTTCGAACAAATATTGGGACCTGAGGGATTCTCTTACACGTTTATTTTCTGTTG
TTTTCTAATAACTTAAAGAAATTAGAACAGAACGAACGTTCCTCGTCATGAGACAATAATTATGGGTCCATGGTTCACAT
TATACAAATTACAAACTTTAAAGACTGCAATTTATAGGGGAAACCTGAATCTTACATGCATTTTCATGTTTTAAGACTAG
ACTGGTACAAGTTATGGCCGGTTCAGATGTGGATACTGGTACCGATGACTATTTCTCTTTATTTAATCAAAGTGTTACTA
GTTTCATGTTTTGAGACTGGTTCATGTAGCTTTTCTTCAAATAATTTTCACAAGATATTCTAATAACTTTAGGTGGACAT
AAAGAAAATTCAAAATAAGAAAGAGTAATAAGATCTAGATGTTTGAAGAAACTGCCCAAAACGTTTCTTAAGGATATAGC
GTATTCGGATATGCTACCCATTTTGGATTAATCAGATACGATACTCATTTTTTTCAACAATGGATTTAAATTTGGTCTAA
AAATAATTAATCCGATGGCGCAATATTAAATAGCGGTCCATTTTGTTTTTATTATTATTTGGCTTATTATTTCGTAATTC
GTACCACATTTTCTTCTTTAAGGTCGTTTTTTCTAACTTCTGAAAACTTCGTTGCTAAGAAGTCTTCGTATGTCGTAACG
CGTCTTCTCCTCTTTCCTCTCTTATAACACTTCCAATTCAAAGGAAGACAACATAAACTCTTATTCTCTACCTGTCCTCT
CTTCTCTGCAACTCGGCCATGGGGAAGAAGCTTGACGCTTTGCTTGGTCGCAGTTTCAAGACCAACAAGTTCAAGTCTCT
TATCACCTTAGCTCTCACAAGGCTCTCTATTCTCAAGAACCAGCGTCAAGCCAGACTCTCTCAAGCCATCTCTGATGTCA
CCGAGCTTCTTAAGCTCGGCCAACATGAGCACGCTTACCATAGAGTCGATCAAGTCGTCAAAGACCAAAACACTCTCGAC
GTTCTCTTCTTCATCCATGGCTACTTCACTCTCTGTCTCGATCGTATTCACCTCTTTGAACACAACAGAGATTGTCCTGA
AGAGCTTCTAGAAGCTGTTTCGGGTTTGCTATTTGCAGCTTCTAGAATCGGTGAATTCCCTGAGCTTCAAGAGATTCGTA
ATGTTTTGATTTCGCGTTTTGGCAAAGATCTCGCGGCTCGGTCTATTGAGTTGCGCAGTAATTGTGGGGTTGATCCCAAA
GTAAGCAAGTTCTCGATTCAACAAATACTATATTCAATACGTTATGTTATATATCTCTCTTGATAGAACAAAATACTTAC
TGAGTTCCATGTTTCTTTTGGTGTTACTATAGATAATTCAGAAGTTGTCGACAAGACCTCCACCGAAAGAAGTTAGAATG
AAGGCTTTGAAGGAGATTGCTGCAGAGAATAACATTGTTCTGAAACTAGACCAAGCTTCTACGTCCACTGAGGTATAGAA
ATCTGCAATTAACCACCAAGATAACAAAAAGTTGAAAAAATCATGTTCTAATCAAATTTGTAACATTTGCAGGGAACAAC
AAATATGCAGGGAACATCAGATGTTAGTAAGACTAAGCTAACAAGTAAAGATGGCAGAGGAGAAGGTTATGGTTTATCTG
ATTCGGTCAAGAGAGGAAAGAAGAAGTACAAAGATGTGGCTGATGCTGCACAAGCAGCGTTTGAGTCAGCAGCTCATGCA
GCAGAGGCTGCACAAGCGGCTGTGGAGCTTTCTCAGTTTTCTCCTCGTGGACATGACAGTCCGGGTAACATTGGTGGGGA
AAATTCATTTCATGGTTCTGAAAACAAAGAGTCAGAACAAGAACAAGAAGGTAATGATGATTCTTCAGAAGGGGAAGGGG
ATGTGATGTCAGAATCTAAAAGGTCGATGTCAGATTCAGAAGATATTATTGATGTCCCAGTGATGTCATTCAGAGAAGAC
CCTGTGAAGCTATTGGAGAAGGATACTATTATCTACGATAGTGAAGAAGAAACCCAACCTAGTGTTGAGACTATTACTAT
TAGTAAGTCTAAAGATGAGCAAAATCGTATGGTTGGTTCGAATAGAGCGGATACAAGACATGTGGACCACATGGTTCGTT
CAATTGAAGATCCTATTATGCGTAAAGCAGGTTTGAAGGGTCCAGTTTCAGTCAGGACAAGACAGGTTCGTGGATACTAA
GTACAAATGTTATAAGTTTTTCAGGTGCATCTACGGTGTAATCACTCAGTTTTGTACTTTTCTATGTTCTTTTTGTGGTC
AAAGATGTAAGATTATTGTGTTCTTTATGGATATAAGCTT
>AT1G13350.1 | chr1:4569502-4572501 REVERSE LENGTH=3000
ATCTCATAATGTTGTTACCCTAGATACATGTACATTGAATATTAAACGATTAGTTTTTGATTAAGATTCTAAAGAAATTG
TTAATGATGTTGTTCCTAGATTCATGTGATTCAGTCTTCCATAATCTAAGTTCTTGGCCATTGTTTAGTTGGCGGTTTCA
CATTATTATCACGTGCATGCAACTATACAAGTATATCAGAGTTTGAGAGGACTTGTGTATAATTACGAAAGAGTAGGTAG
CATTTGAAGTTAGTTTTGCAAATCTGTGATTACAAAATATTTATAATCTGTTTGGTTCACCTCTGATGAGTGGGAGAATT
ATGTCTAGAGAAACGATTGCATTGGTAAATAAACAAGGTCTTTCCATTTTTTTCGTACCTAACAGAAGAAAAAGTCTCTC
TTCAACATAATAACAAGATTTTTGTTACTAATGTTTTTGACGTGGAAAGTTGCGTGCAGGTGAGTTGTAGTAGTCTTTTG
ATCATGATATTGTAGTCACACCTAATAAAGATGAAATGGTGTGTTTTCTAATGGCTGCTTTAATAATTCATCTAAACCTG
TCATTCTTAAATTAATTGCAATAGTAAGAGCCGTAACAATGACATTTCTCGCAAGTCTTTTTCACGACTTTGTTATGAGT
GTTCCGTTTATAGTTTTGTAAGGAAAGTTCGAACAAATATTGGGACCTGAGGGATTCTCTTACACGTTTATTTTCTGTTG
TTTTCTAATAACTTAAAGAAATTAGAACAGAACGAACGTTCCTCGTCATGAGACAATAATTATGGGTCCATGGTTCACAT
TATACAAATTACAAACTTTAAAGACTGCAATTTATAGGGGAAACCTGAATCTTACATGCATTTTCATGTTTTAAGACTAG
ACTGGTACAAGTTATGGCCGGTTCAGATGTGGATACTGGTACCGATGACTATTTCTCTTTATTTAATCAAAGTGTTACTA
GTTTCATGTTTTGAGACTGGTTCATGTAGCTTTTCTTCAAATAATTTTCACAAGATATTCTAATAACTTTAGGTGGACAT
AAAGAAAATTCAAAATAAGAAAGAGTAATAAGATCTAGATGTTTGAAGAAACTGCCCAAAACGTTTCTTAAGGATATAGC
GTATTCGGATATGCTACCCATTTTGGATTAATCAGATACGATACTCATTTTTTTCAACAATGGATTTAAATTTGGTCTAA
AAATAATTAATCCGATGGCGCAATATTAAATAGCGGTCCATTTTGTTTTTATTATTATTTGGCTTATTATTTCGTAATTC
GTACCACATTTTCTTCTTTAAGGTCGTTTTTTCTAACTTCTGAAAACTTCGTTGCTAAGAAGTCTTCGTATGTCGTAACG
CGTCTTCTCCTCTTTCCTCTCTTATAACACTTCCAATTCAAAGGAAGACAACATAAACTCTTATTCTCTACCTGTCCTCT
CTTCTCTGCAACTCGGCCATGGGGAAGAAGCTTGACGCTTTGCTTGGTCGCAGTTTCAAGACCAACAAGTTCAAGTCTCT
TATCACCTTAGCTCTCACAAGGCTCTCTATTCTCAAGAACCAGCGTCAAGCCAGACTCTCTCAAGCCATCTCTGATGTCA
CCGAGCTTCTTAAGCTCGGCCAACATGAGCACGCTTACCATAGAGTCGATCAAGTCGTCAAAGACCAAAACACTCTCGAC
GTTCTCTTCTTCATCCATGGCTACTTCACTCTCTGTCTCGATCGTATTCACCTCTTTGAACACAACAGAGATTGTCCTGA
AGAGCTTCTAGAAGCTGTTTCGGGTTTGCTATTTGCAGCTTCTAGAATCGGTGAATTCCCTGAGCTTCAAGAGATTCGTA
ATGTTTTGATTTCGCGTTTTGGCAAAGATCTCGCGGCTCGGTCTATTGAGTTGCGCAGTAATTGTGGGGTTGATCCCAAA
GTAAGCAAGTTCTCGATTCAACAAATACTATATTCAATACGTTATGTTATATATCTCTCTTGATAGAACAAAATACTTAC
TGAGTTCCATGTTTCTTTTGGTGTTACTATAGATAATTCAGAAGTTGTCGACAAGACCTCCACCGAAAGAAGTTAGAATG
AAGGCTTTGAAGGAGATTGCTGCAGAGAATAACATTGTTCTGAAACTAGACCAAGCTTCTACGTCCACTGAGGTATAGAA
ATCTGCAATTAACCACCAAGATAACAAAAAGTTGAAAAAATCATGTTCTAATCAAATTTGTAACATTTGCAGGGAACAAC
AAATATGCAGGGAACATCAGATGTTAGTAAGACTAAGCTAACAAGTAAAGATGGCAGAGGAGAAGGTTATGGTTTATCTG
ATTCGGTCAAGAGAGGAAAGAAGAAGTACAAAGATGTGGCTGATGCTGCACAAGCAGCGTTTGAGTCAGCAGCTCATGCA
GCAGAGGCTGCACAAGCGGCTGTGGAGCTTTCTCAGTTTTCTCCTCGTGGACATGACAGTCCGGGTAACATTGGTGGGGA
AAATTCATTTCATGGTTCTGAAAACAAAGAGTCAGAACAAGAACAAGAAGGTAATGATGATTCTTCAGAAGGGGAAGGGG
ATGTGATGTCAGAATCTAAAAGGTCGATGTCAGATTCAGAAGATATTATTGATGTCCCAGTGATGTCATTCAGAGAAGAC
CCTGTGAAGCTATTGGAGAAGGATACTATTATCTACGATAGTGAAGAAGAAACCCAACCTAGTGTTGAGACTATTACTAT
TAGTAAGTCTAAAGATGAGCAAAATCGTATGGTTGGTTCGAATAGAGCGGATACAAGACATGTGGACCACATGGTTCGTT
CAATTGAAGATCCTATTATGCGTAAAGCAGGTTTGAAGGGTCCAGTTTCAGTCAGGACAAGACAGGTTCGTGGATACTAA
GTACAAATGTTATAAGTTTTTCAGGTGCATCTACGGTGTAATCACTCAGTTTTGTACTTTTCTATGTTCTTTTTGTGGTC
AAAGATGTAAGATTATTGTGTTCTTTATGGATATAAGCTT
>AT1G13360.2 | chr1:4573895-4576894 REVERSE LENGTH=3000
GATGGCCCATGAATCATACGTTATATAGCCCAAAAGGCCCAAAACCAACAACAACTACAAATTAAGGATTGGGTCTAACC
GATTATGCCAGATTAAAAGATTGGTCAAGTTAACTGTTCAATCTGTATAAATAAAATCATTAAATCCGAGAACCGGTCAA
ATTAACTGGAAATATAAGTAAACCTGGGATTCGTTGATTTATATATCCGGTTAAGGCTACCGCGTAACCATACAAATCAG
TTAAATCTGGTAAGTCTTTTTTCACGGATACACAAATTGAGAGAGAGCGCGCGACAAAATCGAACCTAACCCTAATTTTG
CGATTTCCCCCTAATTTCGACGATCTGATGGTGAGTGACAAGCATGTAGAATCAAACCACCGCAAACACCGACGGTCGTT
TTCGCCGTCCGACGAGGTCTTTAAATCTCCGAAGCGGCACAAGTCCCGTCATCACCATCGCAGGCATGGCCACCGTCATC
ATCGTGATGAGGAAGTTCAATATAACGATGATGAGAATGTTAACGGTGGTGATCTTGATATGGAAGAAGGTGAGATATTA
GGAAAAGAAGGGATTGGGGAGACATTGAAGAAGAAATTAGAGTCCGTCGACGAGTTTGGGGATATAAAATCTGGTCAATT
CCGGGAGAATAATCTGGTCTGTTCTATTCGCCCTTTTACTTCATTTTATTGTTTCCGGTTTGCTAGCTTATCTTCTTCTC
GGATGGTGGAATCAAAAGGCTTTTAATTGAAAGTAGGGAAAGTCTAGATTTTTCTTTCGTAATATGTGGTTTTGTGCCAT
TTATCTTATTATAATGAAGTTCGTTCTTGGTCTGTGTGTGGGATTAGATAACCTGAATGTCTCATGCATTTGTAAGAAAT
GCAAAAGCAGTTGCACTAGGCGTTCAATGGAGATGATGGCTTTCCCTTGATTTGTAAGAGCTGGATACGCGTTTATAACT
ATCTTTCATATAAATGTCATGTATGCTCATGCTTATTTATTCTACGCCATATATTTCTCTTGTAACCAGTCTTTTAATAT
GTTGTGGCGGTGATTGCAGGGGAGAAATCAGCGGAGGGAAAGAGAATGTGAGAAAAGAAAAGAGATAGAGCCTGACCGTG
AAAGGAGAAAAGAGAGGGGAAGCGTTGATAGAGATAGCAGGGGAGACAGGGAAAAAGATTACCTACGGGATAGAGACAAC
GACAGAGGTAGGAGTAGAGATAAAGCCAGGTATAGTAGTAGAGAGAGGGGGAGGGAGAATGAAAGAGAGAGACGGAGTGA
AAAAGATAGGGATAAAGGACGAGAATTCCAGAGTGATAGAGAGAAGCATAAAAGTCTTGATGATGGATATGGTGAAGTGA
GGCATAAACATTCTGGACACTCAAGACATGATGCGGAAGATGACTTAGAGTTAAGAAGCCCAACTTCTGTAAATGGCCAT
GATCCTAACAGTGGCGATGTCAAAGAAACTCGGGGAAATGTTGAAAGGTATATTCACCCAGAAAAAACTTTGTCTTGTGA
ATGTTTAGGTTGGTTATAAATGTGCAACACCTTTTACAATAGTGTTTGATTGTCTTATATTTGAAACAGGACCAGAATTG
ATAATGATGATAAAGGTGACGTTGTTGTTTGGGAAGTTGAACAAGAAGATGAAGAGCTAAATTTAATCGAGGAAAGCAGG
AGGAGAACGCAAGCCATAATGGAGAAATATAAGAAAAAGTTGGAGCAGCAAAACGGATTTTCTTCTCATGGTAAGGGGAT
TATCAGTTTTCTTAATGATCATTGCTCTGAACAGCGCATGCATGAAGAATTTATATTTGCTCATTTAGTATATGGGTGTT
GTTCAAAGTTGCCCTTTCTCTACTTTGTGTGTGTACTTGTTACATTTAGTTTACATTGGGTTTCTGTTAGTCGACATGGG
AGTAGTCATTTTGTTCAAATCTTTTGTATTGTGTACCGAAACTATCACTTATGAGCAACTTGAGCCTTTCAAGTTAGTAT
CTGTGGGTTGTAATTCGATTAGTAGAATAGTCATTAGATTTTATTAATTGTGTCACTGAAAGTGTCATTCTTCTTGGCCC
ACCCTCCCACATTTACTTACACAAATATTTTATGAATCCAGATCTTGAGCTAGCAAACATTCCCAAGCAGTCCTCTACTG
TGGCAGATGTTCTTGGAAGTGGTACTCTGGGGCCTGTTACTTCTGCAGTTAATCAAGCTAAAGCTGGGTTGGATATTGAT
GCCGTAGATGGTGAAGTCGCCAAGCTTTCATCGGCAGTTGGGGAATCACCTGCACAGCTTGTAATTTCAGACTCAGATAG
GACACTAGCTTCCACAGGGCTTGGGGAAGGCAGCCCAAAGGTGCGTTTGCAAAGGAAATTTGTTTGTTGGGGAATGCTTT
TTGTTTATTTTATTTTCCCCGGTCTTATATTATGCTATATTTTTAGGATAAAATATCAGATGACATGTTCACTGATGATA
TCTTTGGGGAGTCTCCAGCTGATAGTCAGAAAATGGTATGTACTCTTACTCAAATTATTGACCTTGTCTTTATAGAGTTT
TCTAACTCTGGTTTCATCTGCTTTGTTTTCCCCGTACATCATCTGACAAGATACTCAAGAAATGGACTTCCTTTTGTCCA
CTACATTTTTGTAGTGAGCTTTTTCTCTTCTTTCGTTTCCTAGAAACATTTCTATCCTGCTTTGGTAGTAGTTCATCAAT
TGCTGTACACTAGTCAACTGTTGCCTTCATACTCCTGAAACTTCTTTCATTGCCTTTTCATTCTGACATGTGTTTGTGGA
GAATAATTGTCTGTTGGCTAAGGAGTTTTTCGTAAATTATTTTATTTTAGGGCTATCTGCGAGGGAAAGGGAATGGCATT
CCTATTGTAAGGAGTGGACTCGACGATAATTGGGATGATGCAGAAGGTTATTACAGTAAGTGTTTTTATTTTGTCTATGT
ATTATTTAAGTTCAAATTCTTTGAAGACCTATTTGTGTAT
>AT1G13360.3 | chr1:4574000-4576999 REVERSE LENGTH=3000
TGTGAAATTTCAGAATGAAAAACTCTCTTTGTCAGTTTTTATTATACGTTCAGTTTCACATATCGAACGGTAAGTCTGAT
TTCATTTTCAGACTGGTGTGAATAAGATGGCCCATGAATCATACGTTATATAGCCCAAAAGGCCCAAAACCAACAACAAC
TACAAATTAAGGATTGGGTCTAACCGATTATGCCAGATTAAAAGATTGGTCAAGTTAACTGTTCAATCTGTATAAATAAA
ATCATTAAATCCGAGAACCGGTCAAATTAACTGGAAATATAAGTAAACCTGGGATTCGTTGATTTATATATCCGGTTAAG
GCTACCGCGTAACCATACAAATCAGTTAAATCTGGTAAGTCTTTTTTCACGGATACACAAATTGAGAGAGAGCGCGCGAC
AAAATCGAACCTAACCCTAATTTTGCGATTTCCCCCTAATTTCGACGATCTGATGGTGAGTGACAAGCATGTAGAATCAA
ACCACCGCAAACACCGACGGTCGTTTTCGCCGTCCGACGAGGTCTTTAAATCTCCGAAGCGGCACAAGTCCCGTCATCAC
CATCGCAGGCATGGCCACCGTCATCATCGTGATGAGGAAGTTCAATATAACGATGATGAGAATGTTAACGGTGGTGATCT
TGATATGGAAGAAGGTGAGATATTAGGAAAAGAAGGGATTGGGGAGACATTGAAGAAGAAATTAGAGTCCGTCGACGAGT
TTGGGGATATAAAATCTGGTCAATTCCGGGAGAATAATCTGGTCTGTTCTATTCGCCCTTTTACTTCATTTTATTGTTTC
CGGTTTGCTAGCTTATCTTCTTCTCGGATGGTGGAATCAAAAGGCTTTTAATTGAAAGTAGGGAAAGTCTAGATTTTTCT
TTCGTAATATGTGGTTTTGTGCCATTTATCTTATTATAATGAAGTTCGTTCTTGGTCTGTGTGTGGGATTAGATAACCTG
AATGTCTCATGCATTTGTAAGAAATGCAAAAGCAGTTGCACTAGGCGTTCAATGGAGATGATGGCTTTCCCTTGATTTGT
AAGAGCTGGATACGCGTTTATAACTATCTTTCATATAAATGTCATGTATGCTCATGCTTATTTATTCTACGCCATATATT
TCTCTTGTAACCAGTCTTTTAATATGTTGTGGCGGTGATTGCAGGGGAGAAATCAGCGGAGGGAAAGAGAATGTGAGAAA
AGAAAAGAGATAGAGCCTGACCGTGAAAGGAGAAAAGAGAGGGGAAGCGTTGATAGAGATAGCAGGGGAGACAGGGAAAA
AGATTACCTACGGGATAGAGACAACGACAGAGGTAGGAGTAGAGATAAAGCCAGGTATAGTAGTAGAGAGAGGGGGAGGG
AGAATGAAAGAGAGAGACGGAGTGAAAAAGATAGGGATAAAGGACGAGAATTCCAGAGTGATAGAGAGAAGCATAAAAGT
CTTGATGATGGATATGGTGAAGTGAGGCATAAACATTCTGGACACTCAAGACATGATGCGGAAGATGACTTAGAGTTAAG
AAGCCCAACTTCTGTAAATGGCCATGATCCTAACAGTGGCGATGTCAAAGAAACTCGGGGAAATGTTGAAAGGTATATTC
ACCCAGAAAAAACTTTGTCTTGTGAATGTTTAGGTTGGTTATAAATGTGCAACACCTTTTACAATAGTGTTTGATTGTCT
TATATTTGAAACAGGACCAGAATTGATAATGATGATAAAGGTGACGTTGTTGTTTGGGAAGTTGAACAAGAAGATGAAGA
GCTAAATTTAATCGAGGAAAGCAGGAGGAGAACGCAAGCCATAATGGAGAAATATAAGAAAAAGTTGGAGCAGCAAAACG
GATTTTCTTCTCATGGTAAGGGGATTATCAGTTTTCTTAATGATCATTGCTCTGAACAGCGCATGCATGAAGAATTTATA
TTTGCTCATTTAGTATATGGGTGTTGTTCAAAGTTGCCCTTTCTCTACTTTGTGTGTGTACTTGTTACATTTAGTTTACA
TTGGGTTTCTGTTAGTCGACATGGGAGTAGTCATTTTGTTCAAATCTTTTGTATTGTGTACCGAAACTATCACTTATGAG
CAACTTGAGCCTTTCAAGTTAGTATCTGTGGGTTGTAATTCGATTAGTAGAATAGTCATTAGATTTTATTAATTGTGTCA
CTGAAAGTGTCATTCTTCTTGGCCCACCCTCCCACATTTACTTACACAAATATTTTATGAATCCAGATCTTGAGCTAGCA
AACATTCCCAAGCAGTCCTCTACTGTGGCAGATGTTCTTGGAAGTGGTACTCTGGGGCCTGTTACTTCTGCAGTTAATCA
AGCTAAAGCTGGGTTGGATATTGATGCCGTAGATGGTGAAGTCGCCAAGCTTTCATCGGCAGTTGGGGAATCACCTGCAC
AGCTTGTAATTTCAGACTCAGATAGGACACTAGCTTCCACAGGGCTTGGGGAAGGCAGCCCAAAGGTGCGTTTGCAAAGG
AAATTTGTTTGTTGGGGAATGCTTTTTGTTTATTTTATTTTCCCCGGTCTTATATTATGCTATATTTTTAGGATAAAATA
TCAGATGACATGTTCACTGATGATATCTTTGGGGAGTCTCCAGCTGATAGTCAGAAAATGGTATGTACTCTTACTCAAAT
TATTGACCTTGTCTTTATAGAGTTTTCTAACTCTGGTTTCATCTGCTTTGTTTTCCCCGTACATCATCTGACAAGATACT
CAAGAAATGGACTTCCTTTTGTCCACTACATTTTTGTAGTGAGCTTTTTCTCTTCTTTCGTTTCCTAGAAACATTTCTAT
CCTGCTTTGGTAGTAGTTCATCAATTGCTGTACACTAGTCAACTGTTGCCTTCATACTCCTGAAACTTCTTTCATTGCCT
TTTCATTCTGACATGTGTTTGTGGAGAATAATTGTCTGTTGGCTAAGGAGTTTTTCGTAAATTATTTTATTTTAGGGCTA
TCTGCGAGGGAAAGGGAATGGCATTCCTATTGTAAGGAGT
>AT1G13360.1 | chr1:4574229-4577228 REVERSE LENGTH=3000
ATAAATAACAAACTTTTTTTTTAATTAGGTGGGAAATGAAAACGATATCGTTTTGTTAAAGCGTTTGGCTCTCCCTCGCT
TTTTTTTTTAACCCGATGGTTAATATCTATTAACTAAAATTATTAGGATTTAGGAAAAGTTAAATATTTTGTAAGGGTAA
TTTGCTAGATTAGTATTAGCGAATTCGTTTGTTTGTTCTTCCAGATCTTTTTTTCATAGCTTTTGTTAATGTGAAATTTC
AGAATGAAAAACTCTCTTTGTCAGTTTTTATTATACGTTCAGTTTCACATATCGAACGGTAAGTCTGATTTCATTTTCAG
ACTGGTGTGAATAAGATGGCCCATGAATCATACGTTATATAGCCCAAAAGGCCCAAAACCAACAACAACTACAAATTAAG
GATTGGGTCTAACCGATTATGCCAGATTAAAAGATTGGTCAAGTTAACTGTTCAATCTGTATAAATAAAATCATTAAATC
CGAGAACCGGTCAAATTAACTGGAAATATAAGTAAACCTGGGATTCGTTGATTTATATATCCGGTTAAGGCTACCGCGTA
ACCATACAAATCAGTTAAATCTGGTAAGTCTTTTTTCACGGATACACAAATTGAGAGAGAGCGCGCGACAAAATCGAACC
TAACCCTAATTTTGCGATTTCCCCCTAATTTCGACGATCTGATGGTGAGTGACAAGCATGTAGAATCAAACCACCGCAAA
CACCGACGGTCGTTTTCGCCGTCCGACGAGGTCTTTAAATCTCCGAAGCGGCACAAGTCCCGTCATCACCATCGCAGGCA
TGGCCACCGTCATCATCGTGATGAGGAAGTTCAATATAACGATGATGAGAATGTTAACGGTGGTGATCTTGATATGGAAG
AAGGTGAGATATTAGGAAAAGAAGGGATTGGGGAGACATTGAAGAAGAAATTAGAGTCCGTCGACGAGTTTGGGGATATA
AAATCTGGTCAATTCCGGGAGAATAATCTGGTCTGTTCTATTCGCCCTTTTACTTCATTTTATTGTTTCCGGTTTGCTAG
CTTATCTTCTTCTCGGATGGTGGAATCAAAAGGCTTTTAATTGAAAGTAGGGAAAGTCTAGATTTTTCTTTCGTAATATG
TGGTTTTGTGCCATTTATCTTATTATAATGAAGTTCGTTCTTGGTCTGTGTGTGGGATTAGATAACCTGAATGTCTCATG
CATTTGTAAGAAATGCAAAAGCAGTTGCACTAGGCGTTCAATGGAGATGATGGCTTTCCCTTGATTTGTAAGAGCTGGAT
ACGCGTTTATAACTATCTTTCATATAAATGTCATGTATGCTCATGCTTATTTATTCTACGCCATATATTTCTCTTGTAAC
CAGTCTTTTAATATGTTGTGGCGGTGATTGCAGGGGAGAAATCAGCGGAGGGAAAGAGAATGTGAGAAAAGAAAAGAGAT
AGAGCCTGACCGTGAAAGGAGAAAAGAGAGGGGAAGCGTTGATAGAGATAGCAGGGGAGACAGGGAAAAAGATTACCTAC
GGGATAGAGACAACGACAGAGGTAGGAGTAGAGATAAAGCCAGGTATAGTAGTAGAGAGAGGGGGAGGGAGAATGAAAGA
GAGAGACGGAGTGAAAAAGATAGGGATAAAGGACGAGAATTCCAGAGTGATAGAGAGAAGCATAAAAGTCTTGATGATGG
ATATGGTGAAGTGAGGCATAAACATTCTGGACACTCAAGACATGATGCGGAAGATGACTTAGAGTTAAGAAGCCCAACTT
CTGTAAATGGCCATGATCCTAACAGTGGCGATGTCAAAGAAACTCGGGGAAATGTTGAAAGGTATATTCACCCAGAAAAA
ACTTTGTCTTGTGAATGTTTAGGTTGGTTATAAATGTGCAACACCTTTTACAATAGTGTTTGATTGTCTTATATTTGAAA
CAGGACCAGAATTGATAATGATGATAAAGGTGACGTTGTTGTTTGGGAAGTTGAACAAGAAGATGAAGAGCTAAATTTAA
TCGAGGAAAGCAGGAGGAGAACGCAAGCCATAATGGAGAAATATAAGAAAAAGTTGGAGCAGCAAAACGGATTTTCTTCT
CATGGTAAGGGGATTATCAGTTTTCTTAATGATCATTGCTCTGAACAGCGCATGCATGAAGAATTTATATTTGCTCATTT
AGTATATGGGTGTTGTTCAAAGTTGCCCTTTCTCTACTTTGTGTGTGTACTTGTTACATTTAGTTTACATTGGGTTTCTG
TTAGTCGACATGGGAGTAGTCATTTTGTTCAAATCTTTTGTATTGTGTACCGAAACTATCACTTATGAGCAACTTGAGCC
TTTCAAGTTAGTATCTGTGGGTTGTAATTCGATTAGTAGAATAGTCATTAGATTTTATTAATTGTGTCACTGAAAGTGTC
ATTCTTCTTGGCCCACCCTCCCACATTTACTTACACAAATATTTTATGAATCCAGATCTTGAGCTAGCAAACATTCCCAA
GCAGTCCTCTACTGTGGCAGATGTTCTTGGAAGTGGTACTCTGGGGCCTGTTACTTCTGCAGTTAATCAAGCTAAAGCTG
GGTTGGATATTGATGCCGTAGATGGTGAAGTCGCCAAGCTTTCATCGGCAGTTGGGGAATCACCTGCACAGCTTGTAATT
TCAGACTCAGATAGGACACTAGCTTCCACAGGGCTTGGGGAAGGCAGCCCAAAGGTGCGTTTGCAAAGGAAATTTGTTTG
TTGGGGAATGCTTTTTGTTTATTTTATTTTCCCCGGTCTTATATTATGCTATATTTTTAGGATAAAATATCAGATGACAT
GTTCACTGATGATATCTTTGGGGAGTCTCCAGCTGATAGTCAGAAAATGGTATGTACTCTTACTCAAATTATTGACCTTG
TCTTTATAGAGTTTTCTAACTCTGGTTTCATCTGCTTTGTTTTCCCCGTACATCATCTGACAAGATACTCAAGAAATGGA
CTTCCTTTTGTCCACTACATTTTTGTAGTGAGCTTTTTCT
>AT1G13370.1 | chr1:4584926-4587925 REVERSE LENGTH=3000
AAATTAGAATTTAATCCATTCATATGAACTAGTATTTTTTTTTTTCTATTAGGGTTTTCGATTGTTTTTGCTTTGTCGCT
TTTTAACAAAAATACATTATGTCACATTCTCTTTGAGAGATGAATTGCTTATGATATTAAACCTTTATTACTCTGGTTTT
CTAGATCGAATTGATGGTGTGATAAATCACTGTTTTTGAATTTGTTTCTCAATTGCCAAGGAAAATCAAACCCTAACGGC
ACCGTTAATTAAGTCGTAAAATAATCAGGCCTAATATAGTACCACTTCATGTAATGATGGTAGCATATACAAGCCCAATA
AAACACAAATTTTATAGACCTATATTTTCATTGACTTGGCCCATATCCGAACAGAGATTTACTGAAAACCAAAACAAAAC
GGTTTGTTTATCTTCAAAACCAAATCAAAAATGTCAACCTAAATTTAACCAATCATCAGGTTCAAGATGATTGGTCCGAG
AATAAAGCTCCTGTAACGTACACGAGAGTCTAAAGGACTTCATAAAGCGTATTGGGCTTCATAAAAAGGCTTTTTAAATT
TAGGCCCACGCAAGTGGTTTTTGAATCTCGGTATAGTATCAAACCGTTTGTATAAATTATTTATTATTATTTATTAAATA
TCAGCAAATATTTAACTTTCATAATCGTTTTTCTTGACCTATGAAAACAAATTTATTGCAAATTTGAAACTTTCGCCATT
GAAACTAAAAACTAGGATTTGTAATTTAGTGATTTGCACGACTATCACTATTACGTCATTGCAGTTTGCGAATGGATTTG
GCTTGTAGTTTTTTTTTCCTTTCACAACTGATTTATCAAACTCACTATTAAACAATCAGAAGCTAGAAAATAAAAACGAC
GAATCATAAGGCAAATGGGACAAACAAAAACCCAAGTAACAGGGAAAAAAAAAGGCTCAATTGACGTGGCTTTTATATTT
TCCATACAAAATTGTTCAATCGAATTTTATCTTCTTCAAAAAAGGTGTATTTCTTGTAAGGAAAATAAAATAAAGCTAAG
TTATCTTTAATCTGAAATAGAGTTTTTTGTGTGTCCCTATTTTTAGTTATATTTGATGTTCTTAAAAATTAAAGATTTAC
GGTACCAGCACAACTTTTTAATGACGATTTACGTGCCGTTTTGGTTAAACCTGCCGAATCAAATTTTTTAAAAAGCTGAT
TACAGAATTAAAATAGGTTGACAGGTTTAGTTGTGAAAGCAACCTAAGCCAATATAATAGACTTACCAAAACGTCGTGAA
TTCGAAAATAAAATAGCGTTGGCCTTGTTGGGTTAGGTGTTAGGTCATCACATTTCTTATATCTTTTGAACTATATCCAA
AAATATACCCACTCAAGCATTAGATTTACGTTTTAATAAGATATGCTTGCTTGGCAATTTCTTTATATTCAACATCTGTA
TAAAAGATATTAGCAAAAAATTAGAAATTAAAAGAATAGACTAAAAATGATTATTGAAAATTCGATGAATAAAGAAAGGG
GCCAATGGGACCTTCTCTGTAAATTGTTCTCTACTTTTCCAAATTGGATACAACTTCTTTTTTTTCCGTGAAAGCTAAAG
TATCAATAGAGCCTTAAGTCAATATCGTATGAATTTTCTCATAACATAATGAATAATCTAGGACTATTTATCATTTGAAA
TTCCTATCTTAAACAATTGTCCAGCCTAATCACGCAATCACTTTTCTATTAACGAGTCATATGTAAGTACGTAACATAAT
CGATTATACTATAATATCATGTATATGATTTATATAACGTAGGTAAAAATGGTCATTAATCAAATAACTTGAAATGTTAT
AACATTTAAGAGTTGACATATTATTACATATCTAGATCCAAAGTAAGGATTTATATAATCTTAATTCACGTATCTTATCA
GAAATATATCATCATTTTTAAATATTAAATATAAATGGGTAAACAAATATTACTACTTTGAGAATTTATCATAAACTATA
AAAGCAAAACCTTAAATACTCTTACTTATAAAGTTACATCAGAAATATTGAGCATTTTCAAATATTTCATAAATTAATTT
TTTTTTTTTTGTTCACTAATTAATTCGCCAAATATTTTTGTTGTTTGGCACTATATTCCATTTGTCAAGTAGCTTAAGTA
CACACCAAAACTATCATTAATGGTCAGCTAAAATCCACCAAAAACATAACTTTCCATTAATTAGTTTGAATTTTCTGGTC
AAATTTAAAAACAACCATTTCCATTTCTGGTCAGACGTTACAAAATGTAATGGACATATGGCCAACAACTATTTTTATTA
TTATTTACCGTTTCAGCTAGTATTAAATTTATATGTGAGACCTCTAAACAATTAATCATATCCATTATAGTACGTGGATC
CAACGGCGGTTGTGACGATGACGTGGATTGGTCGGGAAAAATTAACGGTCAGATTGCTGTGTAAGGTGTGATACACGTGG
CACGTTCTATGTACACGTCGTCTGCCTTACGCTGTCGGCTTGGAATTTTACTACACGCCAGAATGAAAATTCAAATGAAA
TACAAATTTTGGTTTTAAATAGTATTGCTTAAAGTGGCTAAAACATTATCGGACGACAAATAGCAAAATTTATTTATTTA
TTTTGTTAAAGGATAAATGATAGTGTTTTTCACGACTTTTTTTTTATATAAAAAACTAAGACATTTTTTATATAATTTCT
GCGGCGCCTCCAACTAAACGAGACAATTCTAGGTATTTTCGTTGAACAAAAAAGATGACTGATTTAAACTATTACGATTA
ACTTTGATTGAGTAATTTCCGGAATCAACAAAAGCCATCATCATCATGATAAGAAAAAAAAGAAAAAAAAAATGCTGACA
CATTACTATGAAGACGAAGCAACATCAACATCAAAGGGATGTTGAAAAAATAAAATCGGCCAGGTAAATAAAATTTACAT
AACTCATTTTATATTTTGTTTTATATCTTTTACGTGAATA
>AT1G13380.1 | chr1:4586218-4589217 REVERSE LENGTH=3000
ATGTCAAAAAGAGGAAATGGTTAGTCATTTGCATTGTAGATGTAAGAAAGGAAAGAGATTGTTGCATTGTTACAACACTT
GGTTACTCTTATATCTTTTGCTTATATATCTCTTACTTATTTATGAAAATTTTCGCTATTTGCTCTCAATTCAATAGGCA
ACTTTCGGTCATAAGTAATGGATGTTTGTATTGACTAGATTTGTCATAATCATTGTTATTTAACTACATATTTTAAAAGG
TATGTGAACAATGCAAAATGTTCATCCTATAATGGGCTTCTGGGCCTATTTAAACTGGATTATAGATCCTCCCGTAGACT
CAAATATAAAGCCTACTCATTTTAAGAACATTACTTCTTTTTTTCTGCAACAAAAACGTTACTTAAACCAAAGAAGAAGA
AGATTCAACAAACTCAACAAGAAAATGGACCAATAAGAATCGAAAGCGCAGATCGCCACATATGCATAATCTTAATCAAA
ATCAAATATGGACCGTCGAACATGCCTTTAATCGCACGTCTATCAACTCCTCTCCCCAAAATTAACCGACCTAATTCTCA
CACCTCGTCACTATAAAATTCACTAATCTTTTTTACTTTTCTCTACATCAAAACACAACATTAAAAGCTTTGGCGATTTT
TCTCTCTGATTCAATCTTTTCATAGTTTCTAAGCTCTCAGATTCTTGAAGAAGCCATGGCTCGTACGAAGCAATCCGCGA
GAAAATCACACGGAGGAAAAGCTCCGACGAAGCAGCTCGCTACCAAGGCGGCAAGGAAATCTGCACCGACTACCGGAGGA
GTCAAGAAACCTCACCGTTTCCGTCCTGGAACCGTCGCTCTTCGGTAACTTTCACGTTTTCTTCTTTTCGAATCACAATC
TTCTCATCGTCTTCAATTTCTGATGACTATTGTTTGATGAATCAGTGAGATTCGTAAATACCAAAAGAGCACAGAGTTGT
TGAACCGTAAACTTCCATTCCAACGTCTTGTTCGTGAAATCGCTCAAGATTTCAAGGTAAAAAGATTTTGTCTTTCAATC
ATCGAAACCCTAGATACTGATTAGTTATACCTAACTTGATGAAAAAGATTGATAAATAATTGGTGGAAATTTGCAATGTA
GACGGATCTGAGATTCCAAAGCCATGCAGTGTTAGCTCTTCAAGAAGCTGCGGAGGCATATTTGGTTGGTTTGTTTGAAG
ACACAAATCTCTGTGCCATTCATGCAAAGAGGGTTACCATTATGCCTAAAGATGTTCAATTGGCAAGAAGGATTCGTGCA
GAGCGTGCTTAGAAATTAGAATTTAATCCATTCATATGAACTAGTATTTTTTTTTTTCTATTAGGGTTTTCGATTGTTTT
TGCTTTGTCGCTTTTTAACAAAAATACATTATGTCACATTCTCTTTGAGAGATGAATTGCTTATGATATTAAACCTTTAT
TACTCTGGTTTTCTAGATCGAATTGATGGTGTGATAAATCACTGTTTTTGAATTTGTTTCTCAATTGCCAAGGAAAATCA
AACCCTAACGGCACCGTTAATTAAGTCGTAAAATAATCAGGCCTAATATAGTACCACTTCATGTAATGATGGTAGCATAT
ACAAGCCCAATAAAACACAAATTTTATAGACCTATATTTTCATTGACTTGGCCCATATCCGAACAGAGATTTACTGAAAA
CCAAAACAAAACGGTTTGTTTATCTTCAAAACCAAATCAAAAATGTCAACCTAAATTTAACCAATCATCAGGTTCAAGAT
GATTGGTCCGAGAATAAAGCTCCTGTAACGTACACGAGAGTCTAAAGGACTTCATAAAGCGTATTGGGCTTCATAAAAAG
GCTTTTTAAATTTAGGCCCACGCAAGTGGTTTTTGAATCTCGGTATAGTATCAAACCGTTTGTATAAATTATTTATTATT
ATTTATTAAATATCAGCAAATATTTAACTTTCATAATCGTTTTTCTTGACCTATGAAAACAAATTTATTGCAAATTTGAA
ACTTTCGCCATTGAAACTAAAAACTAGGATTTGTAATTTAGTGATTTGCACGACTATCACTATTACGTCATTGCAGTTTG
CGAATGGATTTGGCTTGTAGTTTTTTTTTCCTTTCACAACTGATTTATCAAACTCACTATTAAACAATCAGAAGCTAGAA
AATAAAAACGACGAATCATAAGGCAAATGGGACAAACAAAAACCCAAGTAACAGGGAAAAAAAAAGGCTCAATTGACGTG
GCTTTTATATTTTCCATACAAAATTGTTCAATCGAATTTTATCTTCTTCAAAAAAGGTGTATTTCTTGTAAGGAAAATAA
AATAAAGCTAAGTTATCTTTAATCTGAAATAGAGTTTTTTGTGTGTCCCTATTTTTAGTTATATTTGATGTTCTTAAAAA
TTAAAGATTTACGGTACCAGCACAACTTTTTAATGACGATTTACGTGCCGTTTTGGTTAAACCTGCCGAATCAAATTTTT
TAAAAAGCTGATTACAGAATTAAAATAGGTTGACAGGTTTAGTTGTGAAAGCAACCTAAGCCAATATAATAGACTTACCA
AAACGTCGTGAATTCGAAAATAAAATAGCGTTGGCCTTGTTGGGTTAGGTGTTAGGTCATCACATTTCTTATATCTTTTG
AACTATATCCAAAAATATACCCACTCAAGCATTAGATTTACGTTTTAATAAGATATGCTTGCTTGGCAATTTCTTTATAT
TCAACATCTGTATAAAAGATATTAGCAAAAAATTAGAAATTAAAAGAATAGACTAAAAATGATTATTGAAAATTCGATGA
ATAAAGAAAGGGGCCAATGGGACCTTCTCTGTAAATTGTTCTCTACTTTTCCAAATTGGATACAACTTCTTTTTTTTCCG
TGAAAGCTAAAGTATCAATAGAGCCTTAAGTCAATATCGTATGAATTTTCTCATAACATAATGAATAATCTAGGACTATT
TATCATTTGAAATTCCTATCTTAAACAATTGTCCAGCCTA
>AT1G13390.2 | chr1:4589829-4592828 REVERSE LENGTH=3000
GAGTAGTCCAATATGCATATATATATAACAGAGAGAGTATTAAAAGAACAACTAAGAAAGGTTTAGGTATTGATTATGTG
GGAGGGTTTTGTTGGTGAAAATGTGTAAATATGTTGAAAAAAAGTGGGGGGATTTATAAATGGGATTGTTATAAATTTAG
GGTTTTGGTTTTGGGTGTCCATTTTCTAAAATTTTGTAATTAAAAAGGGGGGAGAGAGAGTGGTTAATTTGGTATCTTTA
GTGGGAAATAAGAGCGTAGTGTAATCTTCCTTATTGTAACAAAAGGAAAGGCTCGAAAGAGTTTTGAAATGTAAAGATAT
CATTTCTCTGCCTTTATTTTTGTATATATCATTGCCTCTTTTTGAACAGATGTAAATTTCAAAGGAGTTGATCAGTTTTG
GAGTCTTATTAGTTCTTATATCGTGGCTAACATTAGTGATGAATTTTACTGTCACTTTTTGTGTGATGATTTGTGTATAC
TTTCATATTTCAAGTTCATATGTTTCAGTATACGTGATACCGTGAAATCTTGTTATTCTTGTGTGGCCATGTTTCTCAAG
ATAGGTGGCTCGAAATCTTGTTGTTTTTTAGTGGCAATGTTTCTCAAGGTAGATGGCGATTGATCATCGGTTAGCTTTTC
TACAGTTCGAGTGACTTATTTCTGGAGTGAAACAACCATCTCTAGTTATACTATTTTCGCTTCCGTCTCTTTGACCAGAT
GTTGTGGTTCGCAAGAAATATATCGATTCATTTCCTTTTGCTAAATTGTTACTATTGCATATATATGAAAACAGTTTAAG
TTGCAATCAAAATACTGAAAACCTATACATATGGTTACAAGGCAAAAAGAATAAACACAAGGAATCATAAGACAGTAATT
AAACCAAAATTTTGATTCATGTATCTTTTTACTCACATATAAGTTCAATAGTTTATATAGCTTCTCGTAGAGTAGTAGAG
TCTCTTACTTGCAACTTAATGAAATATATCCTTGATGTCAAAAAAAAAAAACCTGATACCGTGGTTTTACTATTTTTTAC
CATTTATGATGTTACGTAAACTTAAAGAACTAATATCATAAAAGGAAAAGTTATTTAGTTACGAAATTCGTTCGTCTAAA
ATAAAAAAAATACATATGATAAGTAAATGATTCGACTAAATTTTAAAGATCATATTTTATTCAAAAGATGATTTGTATTT
GTAATATACCAAAATATTTCAGATAATTTAACAAAATACAAGTATCAACAATATTTTATACTTGATTAATGTGTCTATAG
TTTTCTTAATGGAATATAATATGTAGACAAAGTAACCATAATTGTTCAAGAGTTTAAAGATTTGCATTAATAATTGTGGA
CAATTTAACTGAATACAAATTAGCAAACATTACGGGGGTTAAAAAGCTGATCACAAATAAAGTTCATGACCACACTAAAG
TTTTTATCCTAAGGTATGTTTTTCAAAATAATATTTACTCGATATGGAAAGAACAGAACAACATAAGACATGGCAAACAA
CCGTCCCCGGTGGAAAAGTAGATTGTCGTCATTATAAATAAAAAACTATGTCTCGTTTGGTCATATAACTTGCTTCAAAT
ATATTACGATTATATCAAAAGAAACTAAACAAATGTACATAAACCAATAAACTAAGCGTTATAAGAAAATGTACATACAT
GGATGTGGTTAGGGTACGGACCAGCCAAGTGACATGAGGACAACTCATTATTTCTTTGTCTCCTGATCTATTTAATTTCG
ATTCCTTTTGCTTACAGCTTGTAAATTATATAAATATAAATAAATTTATTTTGTTTCGCTTTTAATGTGTCAATCAAACC
AAAAGATTCGTCAAACTTTGTGGCCGGAAATCTCGCAAGCTTTTTTAATTTAAAATTAATTTGCTGAATTTCAAGTATCA
ATTTATCTAAATTAGTGACGACAACAAACAAAGAGATAAATCTCAAATCAAAATTAACATGACATGTAACTTTCACCTGA
AGTAAGACAAAAGATTGTACTACGCTAAGATTGTATCAAAGTATCAATCACAATTTTTGCAATAAGAAACAATTTGATTA
TTCTTAAAATCCCTCTTAAATTGACTCTCGTAAAAGTCAAACCTATTAGGCGGCCTTAACTTAAAAAGGGATATATTTGG
GCTCTTTAGCCCATCAAGCCCATATCTTTATAAAATGGCCTTTACACTCTTACCCTTTATTAACTTTTTCGAAAAAGGAA
ACACAAAATTCAAAAAGCTTTCCCCACGCGCCTCACACTCCGCGTGAATCTTTTCTTCAAATCATTATTCTAACGTGACA
AGCACGCGCTATGTCTAGCGTGTTCTTTATTTTAACGACACTCACTGCTCGTGTGTGTTTTTTCACTTTAACTCGTTTTC
CAGCTCTCTCACTCCTCACTTCTGTCGTCTCTGCAAAAACTCTCTATTTCTCTTTCGCCGGAGATAATGGGAGAAGGGAA
GGCCTCCACTCTGGTTTTCATCCTCGTCGTCGCTCTTAGTTTAGTAGCCTTCGGCTTCTCCATCGCCGCCGAGCGCCGCC
GCAGCATCGTAAATTCACTCTTCTCTCTCTGTCCCACTTTTTTTTTCTCATTTAGGGTTTTTGTTCTTTAATGAACTCTA
GTTCGAATTCTTAGGTTATAATAGTCAATAGTATGATTCTGTTGAATCTTTCTATTTCTGGATTTGTTTCGTAATTACTT
GCAATTTTCAGCGAACATGTTATTTGGTGCCTCTAATTTGAATTCAAGATTCTTCAAGAGTCAGTAAATTGGGGGAAATC
TTGAAACTAAAGAACAAATTTTTCAGAGCTATGTTCATGTTTTTGTAGCTGAAGACTAGAGAAACATTTAAGTGACTTAG
CTTAGTTATAGATTGAGACATTGAGTTATAATCTGTTGTGACACTTCTTTAAGGTCATTATTTCTCTGTTTTTGTGGCAG
GGGAAATCTATTCAAGACCCAATAACAAACACAACGTTCT
>AT1G13390.1 | chr1:4589829-4592828 REVERSE LENGTH=3000
GAGTAGTCCAATATGCATATATATATAACAGAGAGAGTATTAAAAGAACAACTAAGAAAGGTTTAGGTATTGATTATGTG
GGAGGGTTTTGTTGGTGAAAATGTGTAAATATGTTGAAAAAAAGTGGGGGGATTTATAAATGGGATTGTTATAAATTTAG
GGTTTTGGTTTTGGGTGTCCATTTTCTAAAATTTTGTAATTAAAAAGGGGGGAGAGAGAGTGGTTAATTTGGTATCTTTA
GTGGGAAATAAGAGCGTAGTGTAATCTTCCTTATTGTAACAAAAGGAAAGGCTCGAAAGAGTTTTGAAATGTAAAGATAT
CATTTCTCTGCCTTTATTTTTGTATATATCATTGCCTCTTTTTGAACAGATGTAAATTTCAAAGGAGTTGATCAGTTTTG
GAGTCTTATTAGTTCTTATATCGTGGCTAACATTAGTGATGAATTTTACTGTCACTTTTTGTGTGATGATTTGTGTATAC
TTTCATATTTCAAGTTCATATGTTTCAGTATACGTGATACCGTGAAATCTTGTTATTCTTGTGTGGCCATGTTTCTCAAG
ATAGGTGGCTCGAAATCTTGTTGTTTTTTAGTGGCAATGTTTCTCAAGGTAGATGGCGATTGATCATCGGTTAGCTTTTC
TACAGTTCGAGTGACTTATTTCTGGAGTGAAACAACCATCTCTAGTTATACTATTTTCGCTTCCGTCTCTTTGACCAGAT
GTTGTGGTTCGCAAGAAATATATCGATTCATTTCCTTTTGCTAAATTGTTACTATTGCATATATATGAAAACAGTTTAAG
TTGCAATCAAAATACTGAAAACCTATACATATGGTTACAAGGCAAAAAGAATAAACACAAGGAATCATAAGACAGTAATT
AAACCAAAATTTTGATTCATGTATCTTTTTACTCACATATAAGTTCAATAGTTTATATAGCTTCTCGTAGAGTAGTAGAG
TCTCTTACTTGCAACTTAATGAAATATATCCTTGATGTCAAAAAAAAAAAACCTGATACCGTGGTTTTACTATTTTTTAC
CATTTATGATGTTACGTAAACTTAAAGAACTAATATCATAAAAGGAAAAGTTATTTAGTTACGAAATTCGTTCGTCTAAA
ATAAAAAAAATACATATGATAAGTAAATGATTCGACTAAATTTTAAAGATCATATTTTATTCAAAAGATGATTTGTATTT
GTAATATACCAAAATATTTCAGATAATTTAACAAAATACAAGTATCAACAATATTTTATACTTGATTAATGTGTCTATAG
TTTTCTTAATGGAATATAATATGTAGACAAAGTAACCATAATTGTTCAAGAGTTTAAAGATTTGCATTAATAATTGTGGA
CAATTTAACTGAATACAAATTAGCAAACATTACGGGGGTTAAAAAGCTGATCACAAATAAAGTTCATGACCACACTAAAG
TTTTTATCCTAAGGTATGTTTTTCAAAATAATATTTACTCGATATGGAAAGAACAGAACAACATAAGACATGGCAAACAA
CCGTCCCCGGTGGAAAAGTAGATTGTCGTCATTATAAATAAAAAACTATGTCTCGTTTGGTCATATAACTTGCTTCAAAT
ATATTACGATTATATCAAAAGAAACTAAACAAATGTACATAAACCAATAAACTAAGCGTTATAAGAAAATGTACATACAT
GGATGTGGTTAGGGTACGGACCAGCCAAGTGACATGAGGACAACTCATTATTTCTTTGTCTCCTGATCTATTTAATTTCG
ATTCCTTTTGCTTACAGCTTGTAAATTATATAAATATAAATAAATTTATTTTGTTTCGCTTTTAATGTGTCAATCAAACC
AAAAGATTCGTCAAACTTTGTGGCCGGAAATCTCGCAAGCTTTTTTAATTTAAAATTAATTTGCTGAATTTCAAGTATCA
ATTTATCTAAATTAGTGACGACAACAAACAAAGAGATAAATCTCAAATCAAAATTAACATGACATGTAACTTTCACCTGA
AGTAAGACAAAAGATTGTACTACGCTAAGATTGTATCAAAGTATCAATCACAATTTTTGCAATAAGAAACAATTTGATTA
TTCTTAAAATCCCTCTTAAATTGACTCTCGTAAAAGTCAAACCTATTAGGCGGCCTTAACTTAAAAAGGGATATATTTGG
GCTCTTTAGCCCATCAAGCCCATATCTTTATAAAATGGCCTTTACACTCTTACCCTTTATTAACTTTTTCGAAAAAGGAA
ACACAAAATTCAAAAAGCTTTCCCCACGCGCCTCACACTCCGCGTGAATCTTTTCTTCAAATCATTATTCTAACGTGACA
AGCACGCGCTATGTCTAGCGTGTTCTTTATTTTAACGACACTCACTGCTCGTGTGTGTTTTTTCACTTTAACTCGTTTTC
CAGCTCTCTCACTCCTCACTTCTGTCGTCTCTGCAAAAACTCTCTATTTCTCTTTCGCCGGAGATAATGGGAGAAGGGAA
GGCCTCCACTCTGGTTTTCATCCTCGTCGTCGCTCTTAGTTTAGTAGCCTTCGGCTTCTCCATCGCCGCCGAGCGCCGCC
GCAGCATCGTAAATTCACTCTTCTCTCTCTGTCCCACTTTTTTTTTCTCATTTAGGGTTTTTGTTCTTTAATGAACTCTA
GTTCGAATTCTTAGGTTATAATAGTCAATAGTATGATTCTGTTGAATCTTTCTATTTCTGGATTTGTTTCGTAATTACTT
GCAATTTTCAGCGAACATGTTATTTGGTGCCTCTAATTTGAATTCAAGATTCTTCAAGAGTCAGTAAATTGGGGGAAATC
TTGAAACTAAAGAACAAATTTTTCAGAGCTATGTTCATGTTTTTGTAGCTGAAGACTAGAGAAACATTTAAGTGACTTAG
CTTAGTTATAGATTGAGACATTGAGTTATAATCTGTTGTGACACTTCTTTAAGGTCATTATTTCTCTGTTTTTGTGGCAG
GGGAAATCTATTCAAGACCCAATAACAAACACAACGTTCT
>AT1G13400.1 | chr1:4598912-4601911 FORWARD LENGTH=3000
TGATAATAAAAAATTGAAACAAATGTATTTCTCTTTTTTGGATTTTTCTTTTCAAATTTGGTTGTTTATTAAATGTTAGA
CTTTAATTTATCCATCAAGTGTTTAAAATTTATCTATAGTTCAATCAAATAGAAAGCCCCGAGGGCGCCATATTCTAGGA
GCCCAAACTATGTGATTGAATAAATCCTCCTCTATCTGTTGCGGGTCGAGGACTCCTTCTCCTTCCCCTTTTGGCGATAT
TGAAAGAGACATGACAAAGTAATTGAAAACGACAAAAAAGTGAAATGCAAATTGGAGAGGGAGTGTTTGGGGTTATGTAA
GAAGATTGTATTTTGTATGAATCAAGGAGCAGCTTTTATCTATTTTTATTTTGTTTTTTTCTTATTATATACCTTTTGTC
TTGGAGCTGTTTTGTGAGACCACATAGTGTTTATAATCGTTCAATATATGTTTTTTGATTATTTTTTCCTGCGGTGAAAA
AAAAGATAGAACTGGAGTGACTAGAGAGAGGAGAGATCAAGTTAGACCTGGACGTTCAGAAGTTGAGTTCTAACTAACTC
GTCCACTTTTTGCTGTGGGGATTAATCTTTTTTTTTCTTTTGAAACAATTTTTTTCTATCGCATTATATTTGAATTTAAT
TAGTTTTGTTAGCCAATTCATTGTTAGATTATACGTAATGGTCTTGTGGAAAGAAATTGAATTTATTTTTATTTGGTTAC
TCTAGGGACTATATATAGTTCGTGTGAACAAGAAAGAAAAAACATTCAAATTACATTGCAAACCTAACAAAATCCAAAAC
CCAAACTAAAAAATCACTTTGTATCATGTAAACCAGTCAAAAGTAGTGATCAATAAGAGATAGAGAGAGAAGAGATATGT
ATGATATCAAGCTCAAGCATGTTTGTGTGATAAAAGGAGAAAAAAAGAGTCAAACATGAAAAGAAGAAACATATCATGGT
TTTGTGAAAGAAGGCTAAACCCTAGAGTGTATTTACAGTCTTCCCAAGAGGCATATATATGTATATATAAAAATAAATAA
ATAATCAGAAAGCGAAGGGAGAGAGATTGAGTGGATCAATATAGATATGTGTATGAGAGAATAAGTTACGATTATTAAAA
AGTTAAATTGGTCTGAGTCATAGACACAACTGTGGAAGGACTCATTGATGCAGTTAAGTTTCTTTTGTTTCAGTCTGTCG
ATTACAAACCCTATTCCCTTAAATCAGCTTTTACCATTTCATAGCTTTACTCCTCAATTTCAACTCTACCCTACTCCTAT
ATATGTATATAATAATATGAGTGTATTCACACATGTACCCATTCCTTTTACTTGTGAATATAGTGTGAACAAACTATAGA
GGTAAAATAAGTAATAACTCTCTTTGTTCCTTCTGAGAAAAATTAACATGCATGTAAATGTAACAATGTGACAAGATGAA
TCTAATAAACATATGTAGTGATCATCAATCATTCACATCAACCTTGATATATATATACATCAGTGTGTTGCATATAAACA
ACAAAAAAACAAAAATAAATGCATACTAGCTCCCTATGTAAGCACATACATAAAAATTAAAATCATTTAAGCAGTGACAT
AACATCACATGATATAGGTGTGCATCTATCTATATTCTAGAGCATACCAATTCAAGTAAATATCCCTGAATCTCATGAAA
ATAGCAAAAATGGAAAACATGATACTTGTTTAAATAAGAGGGAAACGGGTAAGTACTAAGTAGGGGCTAAGAAAATTAGA
TGTGTTTCAAAAGGAAAGCAAAACTTTTACTATTTATGCCAATAAAAAGAAAGTTAGGGTTCAATTACCGATTGCTATAT
TATTAGAATAGGCTGCATCTGCTGTTCCTAAACAATGACACCGCCCATCTCTATTACACACCTCTATAAGCATACATTTA
CTTAACTTTTTATAGATATGTATAGGGCTGTTTATTTTAGGTATGTTTTAAGTAATGCAATTTCAGAGTTCCCTAGGCTG
GATAGTTTGGGTTTAGTATAAGATACGCGTAGTTTCGGTATACAAAAGTATTGGCTAATCTCTGAAAAAAACACAAAACT
AAAAATTGGATATGATTTGGACAGATTTAAAATTTTATGGAAAATTGAGTAAACACACATATCAATCATCAATCCATTGA
AATCAACAAGTGATAATAAAAAAATTAACTCTCTTTTTTCTCGTTAGTTAGAATCGAATGGTAAAAAAATACTACTACAC
AATTTCTAATTTTCCTACAGAAGGAGCAAATAATTACCTAACCTTCTAAGTAATTGAGAAGGTATTGACTTTGTCTTCAA
AGCCTCCACTTTGGGAATCTGATTGTGAACTAAAGGCGCCAAATCGAAACAGTTTCATTGGGAGCTTTCATCAAATTCTC
TGGGGAAAGACTCAATCTTTTTGTATTTTCTCGTGACAAATCTGTTACGTTTGTTCCTGAATATCGAAAATTGCGAGAGT
TTCTCTAGTTTCAGCTTCTAAGTCACCAAAGAGGCTATTGGAAGAAAAGTTCATCTCTTTCTTGGAATCATGTAAAACCC
AGAAACAGCTTCTTCAAATTCAATCTCAAACCGTATGTCACGAGTTACTACAGAATGATTACGTCGCTCCGAGACTCGTC
GCTGCTTGTTGCCGAATCACGAGAATTGATTACGCACGCCAAGTGTTCGACAGAATCTCTCAACCAAATGTTTCTGTTTG
GAATGCTATGTTTAATGGGTATGCACAAAAAGATTTGTCTTTTGAAGTTTTGTTGTTGTTCAAGAGAATGAGAAGCTTTG
ATGTGATGCCCAATTGTTTTACTCTTCCCGTAGTTTTAAAAGCTTGCGTGATGGTTAAGGATCTTAGACAGGGAGAGGAG
TTACAGTGTTTTTCAATAAAAACAGGGTTTAGGTCAAATGCTTATTTAGGAACTAAGTTGATTGAGATTTACTCATGTGC
AGGAGTGATAGCATCGGCGAATAAGGTGTTTTGTGAGATG
>AT1G13410.1 | chr1:4603175-4606174 FORWARD LENGTH=3000
TCTTGTAGAGCTTTTGTCAAGCTTAAACTTTTTCCATTACCGGAATTTGTTGTGAAGAACATTCTGCAATGTGGAAGCGG
AACCCTCACACTGTTGACGTATAGGAATTTGAATTTCTTAAAGCAGTTTACAAAGAGCCTTGTGCTCAGCTGAATAAGCT
TGCTGAGTTCTTGAGTTGTCCATTTACCGCAAAAGAAGAAGAGGTTTTATACTTTTGTAATCTGAGCTTTTAAGAGGTCA
ACAAGATCATGAATGGAATGGGTCACAAGAAGTATATGACTACTGAAATGGACAACAATATCGGCGAGTTAACAAAAGAT
CCCATATAGCACACTAGTTAAATTTTCTTGATTGCCAATGTTTTGGATTCGTTATTCGACAAGGGAAAACTTTTTTTTTT
TTTTTTTCAAACAATCCATTTCAATATTGTATATATTAGTAAATTTCTTATTGCGTAACAAAATTCCGCAGTATCACAAA
AAAGCTATACTCATCATAATTGCTGAATTTATCGGGTTTAAATTTCAAAATCCGGCAGTAGAAAACCACTTTTTAGTTTC
AAACTTTTTAATTATATGTCTTTCGATATTGTATAGATTAATAAATATTCATGATTTTACAAAAAACATGTTGTAGCACA
AAGGCTAAATTCATCTTCATTGTTGAACTTATTAGGTTCAAAGGCAGTGTAAAAGTTTTTTTATTTAATTTTAAATTTTC
TAATTATCTGTCTCTAGTTATTGTATATATTAGTAAATATGTATGATTTAACCAAATATCCGCTGTAGCACAAAGGGTAA
ATACATCTTTGTTGATGACCTTTCCGGGTTTAAAGCCCGGCAGCAGAAAATCTTTTAGTTTTAATTTTTAACTGTTTAGT
TATCTGTAAAGCTAATTTCATCTTCATTGATGGGGTAATTAGTAAATATGTACTGTATTAGTAAATAAGTTTACACTAGT
TTAATTTGTCGTGATTGCCGAACTTGCAAGTTAATAATCCCCACACTTTTGCTCTTTGTGTTTTGTCTATTGCTAGCTGA
AGCGCTTCAAAATACTTCTTGTTGAAGAAGAAGAATTTCAAGAACATTTTATGTAATCTTATAGAGAAGTTTTTTTTGTC
AAGATTAGACTTTTCCATCACCGAAATTAGCTGTAAACAACTTTCTGCGATGTAGAACCGGAAACTTCAGGTCAATGAAT
TTGTATTAAAAGAAAAAAAAGGAAAGAATTTGTAGTAGTTAACATTTTCTTACAACAATTTACAAATCACGTTGCCAGTT
TCGAATTGCTAGAAATCGTTTCATGCCACCAACTTCGATCACTCAAGATTTCAAGATCACTTTATTGGTATACAAAACAA
AATGTCTTATCAACTTGATATTATGCCTCTTATGCCACCAAATACAAGTTTTGTTTTTGAGGCTAAAATCCAAATATAAG
TTAGTTGGACTTTTGTATGTTTGTAATTTAACAATCTTATATTACGGGTTGAAAAAAATAAATCAACCACCACGTTATTT
CATGAACGTTATAAAGGATCTCTCAAGATATGAAAGATCACATGTTTTGTACACATCAGCTTTCAACGTGTGTAACGTGA
GTGTTTGATCAACTACTACGTTAACATCCAACACTATAAATAGTAATTTTGCGATTGCAATAAGTCACAACACTCGACAC
AAAAGCAAAAACAAAAATGGGTGAGAAAGATATTCCAAGGAACTTGAAGGAAGAAGAAGAAGAAGAAGAAGAAAACCAAA
GTGAAGAAACCAAAAGTTTGATCTCTTCACTTCCTTCAGACATAGATTGCTCAGGGACCAAGTTGTACAAGTACCAAGGA
TGTTGGTACGACAAAGATATTCTCCAAGCAATCCTCAATTTCAACAAAAACTTTCAGCCACAAGAAACGGATATAATTGT
TGCTTCTTTCCCCAAATCGGGTACGACTTGGCTCAAGGCACTCACATTCGCACTCGCGCAAAGATCAAAACACACTTCAG
ACAATCATCCTCTGCTAACTCATAATCCTCATGAGCTAGTGCCGTACCTCGAGCTCGATCTTTATCTCAAAAGCTCGAAA
CCGGATTTGACCAAGTTGCCATCATCATCTCCGAGATTGTTCTCAACCCACATGTCCTTTGATGCGCTTAAAGTACCGTT
GAAAGAGTCTCCTTGCAAGATCGTGTACGTGTGCAGGAACGTGAAAGACGTATTGGTATCACTTTGGTGTTTCGAAAACT
CCATGAGTGGAGAAAACAATTTAAGTCTCGAGGCTTTGTTCGAGTCTTTATGTAGCGGAGTTAACTTATGCGGTCCCTTA
TGGGAAAATGTGTTAGGCTATTGGAGAGGAAGCTTGGAAGATCCTAAGCATGTGCTTTTCTTGAGGTACGAGGAGTTGAA
GACGGAGCCTCGTGTGCAAATCAAGAGACTTGCAGAGTTCTTAGATTGTCCATTCACAAAGGAAGAAGAAGATAGTGGAG
GTGTAGACAAGATCTTGGAACTTTGTTCTCTAAGAAACCTTAGCGGTTTGGAGATCAACAAAACAGGAAGCTTGTCGGAA
GGAGTAAGTTTCAAGAGTTTTTTCCGTAAAGGGGAAGTTGGTGATTGGAAGAGTTATATGACTCCTGAAATGGAAAACAA
AATCGACATGATTGTTGAGGAGAAACTTCAAGGCTCTGGTTTGAAATTGTAGAGTTCATATCTCTATGTATATGTGTGGG
AACAGGTTTAATCTCAAACCTAATAATGCTGGTTTGTTCTTTTCTTGTATGCAATGTAATAAAAGTTACTTTGATGTAAG
GTTAAGAGTTTAAGATTCTTAGTGATGTGTTGTTGTTTTTGTTTCGTTTGATAATGAATAAAGCTAGCGGCTTTTCTTCT
TCGCCAAGGCATACAACAATCATTTTTCTTTTTTTTTAATAATTGAAAAGTTGGAGTCCAATTGACCTTAATTTCATAAA
ACATGCCATGTGCGCCGGTTTAATAGCAGTTGACATAATG
>AT1G13420.1 | chr1:4605867-4608866 FORWARD LENGTH=3000
AGTTCATATCTCTATGTATATGTGTGGGAACAGGTTTAATCTCAAACCTAATAATGCTGGTTTGTTCTTTTCTTGTATGC
AATGTAATAAAAGTTACTTTGATGTAAGGTTAAGAGTTTAAGATTCTTAGTGATGTGTTGTTGTTTTTGTTTCGTTTGAT
AATGAATAAAGCTAGCGGCTTTTCTTCTTCGCCAAGGCATACAACAATCATTTTTCTTTTTTTTTAATAATTGAAAAGTT
GGAGTCCAATTGACCTTAATTTCATAAAACATGCCATGTGCGCCGGTTTAATAGCAGTTGACATAATGAGACTTTTAGTT
GAACGGAAAAGCCACAAAACTAACTCAATTATCATAAAAACCAAAACAATGGTTTCGGTATAAAGAACCTTATAAAAAGA
CCCCATGCATGTTCGTTGGTGAAGTGTCCATGTTTACGATATATACAATGGACTAGATTCCTATATACTAGTATTTTTTA
ATTTCTTAGTGACATGATTGGTTAATATTTGTTAGAAAAAAGTCGAAGATTATAACATTATTTTGTTCTATGTATATAAG
GTCAATAATGGAGCGTAATTTTATATTAGTAAAATGCTGCATTTAAGTTTAGCACTTTAAAATCAACTAAAATGTTCACT
TAACAAAACAAGAACCAAAAAAAATGGATGAGAAAGATATTCTAAGGAACTTGAGGGAAGAAGAAGAAGAAGAAGAAGAA
AATCAAAGCGAAGAAACCAAAATTTTGATCTCTTCACTTCCTTGGGAGATAGATTACCTTGGGAACAAGCTTTTCAAGTA
CCAAGGATATTGGTACTACGAAGACGTTCTCCAATCAATCCCCAATATACACTCGAGTTTTCAGCCACAAGAAACCGATA
TAGTTGTTGCTTCTTTCTACAAATCGGGCACGACTTGGCTCAAAGCACTCACATTTGCACTCGTTCAACGATCAAAACAC
TCGTTAGAAGATCATCATCATCCTCTGCTATCTCATAACCCTCATGAGATAGTACCGTACCTCGAGCTAGATCTGTATCT
CAACAGCTCAAAACCGGACTTGACCAAGTTCTTATCATCATCATCATCATCATCATCTCCGAGATTGTTCTCAACTCATA
TGTCCTTGGACGCGCTTAAACTACCCTTGAAGAAGTCTCCTTGCAAGGTAGTGTACGTGTGCAGGAACGTGAAAGACGTG
TTGGTGTCACTTTGGTGTTTCCTCAATGCCAACAAGGGAGTAGAATGGGGAGATTTTAGCCAAAATGAAAAGATCATTCG
AGCGGAGAATTATTCTTTCAAGGCTATATTTGAGTCATTCTGCAACGGAGTTACCCTACACGGTCCCTTTTGGGACCATG
CACAGAGCTATTGGCGAGGCAGCTTGGAAGATCCTAAGCATTTTCTTTTCATGAGGTACGAGGAGTTGAAAGCGGAGCCT
CGTACTCAGGTCAAGAGACTTGCAGAGTTCTTGGATTGTCCATTCACTAAGGAAGAGGAAGATAGCGGAACTGTAGACAA
GATCTTGGAACTTTGCTCTCTAAGTAATTTAAGCAGTTTGGAGATCAACAAAACTGGATCCTTGGGTGGAGTAGATTACA
AGACTTATTTCCGTAAAGGACAAGTTGGTGACTGGAAGAGTTATATGACCTCTGAAATGGTAAATAAAATCGATATGATC
GTCGAGGAGAAACTCAAAGGTTCCGGTTTGAAATTCTAGAATTATGCGTGTGCTTTGTGAAGAACTGCAGAAAAAGTGTT
CTTGAATGCGTTATTTAATAATAAAAGTTACATTGTCATATATATAACTTTGATGTATCATTACAACTGATGTGTGGTTT
TTGTTCTCTTTGATGTTGCAATAAAAACCTTCTTTACTTCTATGTTCCTTTAATAACTAGCGTGTGATCTCATGAGTACC
ATTTCAATAGTGGCATGTTACTCTTCATTTACGACTAATAAAGTAATAAAATAATCGTATTATCACATGCAATAACATGT
CACTATTGAAAATACGAGTTTCCTATTAACTTTAAAAGTTAGCATGCAAATAAAATTATAATATCAATCATTTTACAATG
ATGTCAACCAAAAAATTGGATCTTCGCAATTGCAAGGAAATACTAAATTCCAATTTTTGATCCTCCGTTTCAACAAACTT
GGCTGATTCGTTAAAAAACAATGTGGCGATGCTTATCAACCAATAAATCCGTCTCAGTAACTTTTGCTTTCAATCGAAGA
TGATTGACCTAATGTGAGCTATATGACTAGGAAGAACCATTTTGGTGGAGAAGCTCAAGTACAAATAGACTATTAAAAAT
ACGAGAAGAGGACGTTCAATGTTCCAGTTGCCAGTTGGGTTTGAGTTAGCACGAGAAAGTAATGAACTAAAAACTTAATT
AACATAAAAAACCAAACCAATGGTTTCAGTAAATAAAGCAGGGAAACATTAAGAGAAAGCAAAAAGACAAAAGCTACAAA
CTCTCATGACTGCGCATGGAATCAGTGAAAAAACATAACAACTCGAGTTTTCTTTTCTCCTTTTTTTTATTCAGAACAGT
ACGAACTCAACCACACACAAACTCTCGCCGGTGTAAGCTTAGGCCTTTGACATGTGAACGATAAGGTCAACGACACGAGA
ACTGTAACCCCATTCGTTGTCGTACCATGACACCAACTTCACAAACTTGTCGCTCAATGCAATCCCAGCCTTGGCATCGA
AAATGCTTGACCTATAAACACAAACCCAATATTTCAATTATTTGCTCTCGCCATTTATAAGATCAGAAAACTGTATATCA
CTCTACAGACAATATTTTTTATACCTGTTGTCACCAACAAAGTCGGTAGACACAACATCATCCTCAGTGTATCCCAAAAT
TCCCTTCATTTTGCCTTCAGATTCCTCCCTGAAAAGTTTTAACCAAAATCTTTTGTAAGTACCCAATAAATTCTAATATG
ATATGGTTAGGACTGAGGGTCCTTGATGGTTCTCACTTGA
>AT1G13430.1 | chr1:4607586-4610585 FORWARD LENGTH=3000
AATTATGCGTGTGCTTTGTGAAGAACTGCAGAAAAAGTGTTCTTGAATGCGTTATTTAATAATAAAAGTTACATTGTCAT
ATATATAACTTTGATGTATCATTACAACTGATGTGTGGTTTTTGTTCTCTTTGATGTTGCAATAAAAACCTTCTTTACTT
CTATGTTCCTTTAATAACTAGCGTGTGATCTCATGAGTACCATTTCAATAGTGGCATGTTACTCTTCATTTACGACTAAT
AAAGTAATAAAATAATCGTATTATCACATGCAATAACATGTCACTATTGAAAATACGAGTTTCCTATTAACTTTAAAAGT
TAGCATGCAAATAAAATTATAATATCAATCATTTTACAATGATGTCAACCAAAAAATTGGATCTTCGCAATTGCAAGGAA
ATACTAAATTCCAATTTTTGATCCTCCGTTTCAACAAACTTGGCTGATTCGTTAAAAAACAATGTGGCGATGCTTATCAA
CCAATAAATCCGTCTCAGTAACTTTTGCTTTCAATCGAAGATGATTGACCTAATGTGAGCTATATGACTAGGAAGAACCA
TTTTGGTGGAGAAGCTCAAGTACAAATAGACTATTAAAAATACGAGAAGAGGACGTTCAATGTTCCAGTTGCCAGTTGGG
TTTGAGTTAGCACGAGAAAGTAATGAACTAAAAACTTAATTAACATAAAAAACCAAACCAATGGTTTCAGTAAATAAAGC
AGGGAAACATTAAGAGAAAGCAAAAAGACAAAAGCTACAAACTCTCATGACTGCGCATGGAATCAGTGAAAAAACATAAC
AACTCGAGTTTTCTTTTCTCCTTTTTTTTATTCAGAACAGTACGAACTCAACCACACACAAACTCTCGCCGGTGTAAGCT
TAGGCCTTTGACATGTGAACGATAAGGTCAACGACACGAGAACTGTAACCCCATTCGTTGTCGTACCATGACACCAACTT
CACAAACTTGTCGCTCAATGCAATCCCAGCCTTGGCATCGAAAATGCTTGACCTATAAACACAAACCCAATATTTCAATT
ATTTGCTCTCGCCATTTATAAGATCAGAAAACTGTATATCACTCTACAGACAATATTTTTTATACCTGTTGTCACCAACA
AAGTCGGTAGACACAACATCATCCTCAGTGTATCCCAAAATTCCCTTCATTTTGCCTTCAGATTCCTCCCTGAAAAGTTT
TAACCAAAATCTTTTGTAAGTACCCAATAAATTCTAATATGATATGGTTAGGACTGAGGGTCCTTGATGGTTCTCACTTG
ATGGCCTTCTTGATTTCGTCGTATGTTGCAGCTTTCTCAAGTCTAACGGTGAGATCAACAACTGAGACATCAACGGTTGG
AACACGGAAAGACATTCCGGTCAATTTTCCATTGAGGGATGGCAACACTTTCCCAACAGCCTATCAACAACCATGATACA
AAAATCAGATTCAACATAATTTCTCAATCAAAATCAATTAAAACAAATAAGAGGCTGAAATGATACCTTGGCGGCACCAG
TGCTGCTAGGAATAATGTTGAAGGAAGCAGCTCTTCCACCTCTCCAGTCCTTCATTGATGGACCATCAACTGTCTTCTGA
GTAGCTGATCACCAAAACAACAGTTACTATTGAGTCAAATATACATATTTTCAAGAATCAACCCAATGAAACCAAATATA
AATACGTACCAGTGATAGAGTGGACAGTGGTCATGAGTCCCTCAACAATGCCAAACCTGTCATTAATAACCTGCACAAAT
AGATTGCAACTGTAAGAGAAATGATTCAACTTAAAATTCAGAATTCAGAACAATTTACACAAGTTTATGGGTTGAAACAG
AAAAAGATACCTTGGCAAGAGGAGCAAGGCAGTTAGTGGTGCAACTAGCGTTGGAAACAATGTCAAGGTCAGACTTGTAC
TCGTGCTCGTTGACACCAACAACGAACATGGGCGCATCTTTGCTTGGGGCAGAGATGACAACCTTTTTAGCACCACCCTG
AATAACAATGAAACAATATGATGATGATATAGATCTTAAATAAACAAGTTCTCGACTATTATATAAAAGATCCAAGTTCA
AACCTTCAAGTGAGCAGCAGCCTTGTCTTTGTCAGTGAAGACACCAGTAGACTCAACAACAAAGTCAGCTCCAGCCTCAC
CCCATGGGATGTCCTCAGGGTTCCTTCAAAAATAAAACACCACAAATCAGAATTTCACAACTCTCAATAACATAACAGAG
AACCACTATAATAAAATCATCCATGATTATGTACCTGATGCCGAAAACAGTGACTGGCTTCTCACCGAAGAGAAGAGTTT
TGTCATCCTTCACCTTAAGCTCATGGTGCTTCCACTGACCGTGAACACTGTCATACTTAAACATGTATGTCTGCAACAAA
TCGATACCATATACACAATCAGTCAAAACGAATTTACAGAGAATCAACATAGAAGAAGAATACAACAAAGCAAGTTCTCA
GATCTATATGATAAACAGCACACACCATCATGTATATTAACAAAAATTCAGATAAAACTATTAACTCAAATCCAGATACG
AACTAGTATCGAAGAGAAGAAGAAACGAACCATGTACTCGGTGGTGATGAAAGGATCGTTAACAGCGACGAGCTCAACAT
CATCCCTCTGAAGAACAACTCTAGCAACCAAACGACCGATTCTTCCGAAACCTTCACGAAGATTCAAAACTCAGCTTCTA
CAGATCCAAATCACTTAAACCTAACCAAAAAACTTATGGAATTCGATAAGAAAAACACTCACCGTTGATTCCGATTCTGA
TCTTCTTGTCAGCTACACAAACCAAAATTACGATCAGATTCAAAAAGTATCAACGAAAGAACAATAAATCGAAGAATCGC
AGATCAACAAGAGCGAGAAGCTTACCCATTTTGCGAAATTGAGATCGAGAGAGATTTAGATGATATCGAGAGAGAAGAGA
ATGTGAAAATAGTGAGTGAGGGTTTGGGTTTGGTGAGGAT
>AT1G13440.2 | chr1:4605465-4608464 REVERSE LENGTH=3000
GCTTACACCGGCGAGAGTTTGTGTGTGGTTGAGTTCGTACTGTTCTGAATAAAAAAAAGGAGAAAAGAAAACTCGAGTTG
TTATGTTTTTTCACTGATTCCATGCGCAGTCATGAGAGTTTGTAGCTTTTGTCTTTTTGCTTTCTCTTAATGTTTCCCTG
CTTTATTTACTGAAACCATTGGTTTGGTTTTTTATGTTAATTAAGTTTTTAGTTCATTACTTTCTCGTGCTAACTCAAAC
CCAACTGGCAACTGGAACATTGAACGTCCTCTTCTCGTATTTTTAATAGTCTATTTGTACTTGAGCTTCTCCACCAAAAT
GGTTCTTCCTAGTCATATAGCTCACATTAGGTCAATCATCTTCGATTGAAAGCAAAAGTTACTGAGACGGATTTATTGGT
TGATAAGCATCGCCACATTGTTTTTTAACGAATCAGCCAAGTTTGTTGAAACGGAGGATCAAAAATTGGAATTTAGTATT
TCCTTGCAATTGCGAAGATCCAATTTTTTGGTTGACATCATTGTAAAATGATTGATATTATAATTTTATTTGCATGCTAA
CTTTTAAAGTTAATAGGAAACTCGTATTTTCAATAGTGACATGTTATTGCATGTGATAATACGATTATTTTATTACTTTA
TTAGTCGTAAATGAAGAGTAACATGCCACTATTGAAATGGTACTCATGAGATCACACGCTAGTTATTAAAGGAACATAGA
AGTAAAGAAGGTTTTTATTGCAACATCAAAGAGAACAAAAACCACACATCAGTTGTAATGATACATCAAAGTTATATATA
TGACAATGTAACTTTTATTATTAAATAACGCATTCAAGAACACTTTTTCTGCAGTTCTTCACAAAGCACACGCATAATTC
TAGAATTTCAAACCGGAACCTTTGAGTTTCTCCTCGACGATCATATCGATTTTATTTACCATTTCAGAGGTCATATAACT
CTTCCAGTCACCAACTTGTCCTTTACGGAAATAAGTCTTGTAATCTACTCCACCCAAGGATCCAGTTTTGTTGATCTCCA
AACTGCTTAAATTACTTAGAGAGCAAAGTTCCAAGATCTTGTCTACAGTTCCGCTATCTTCCTCTTCCTTAGTGAATGGA
CAATCCAAGAACTCTGCAAGTCTCTTGACCTGAGTACGAGGCTCCGCTTTCAACTCCTCGTACCTCATGAAAAGAAAATG
CTTAGGATCTTCCAAGCTGCCTCGCCAATAGCTCTGTGCATGGTCCCAAAAGGGACCGTGTAGGGTAACTCCGTTGCAGA
ATGACTCAAATATAGCCTTGAAAGAATAATTCTCCGCTCGAATGATCTTTTCATTTTGGCTAAAATCTCCCCATTCTACT
CCCTTGTTGGCATTGAGGAAACACCAAAGTGACACCAACACGTCTTTCACGTTCCTGCACACGTACACTACCTTGCAAGG
AGACTTCTTCAAGGGTAGTTTAAGCGCGTCCAAGGACATATGAGTTGAGAACAATCTCGGAGATGATGATGATGATGATG
ATGATAAGAACTTGGTCAAGTCCGGTTTTGAGCTGTTGAGATACAGATCTAGCTCGAGGTACGGTACTATCTCATGAGGG
TTATGAGATAGCAGAGGATGATGATGATCTTCTAACGAGTGTTTTGATCGTTGAACGAGTGCAAATGTGAGTGCTTTGAG
CCAAGTCGTGCCCGATTTGTAGAAAGAAGCAACAACTATATCGGTTTCTTGTGGCTGAAAACTCGAGTGTATATTGGGGA
TTGATTGGAGAACGTCTTCGTAGTACCAATATCCTTGGTACTTGAAAAGCTTGTTCCCAAGGTAATCTATCTCCCAAGGA
AGTGAAGAGATCAAAATTTTGGTTTCTTCGCTTTGATTTTCTTCTTCTTCTTCTTCTTCTTCCCTCAAGTTCCTTAGAAT
ATCTTTCTCATCCATTTTTTTTGGTTCTTGTTTTGTTAAGTGAACATTTTAGTTGATTTTAAAGTGCTAAACTTAAATGC
AGCATTTTACTAATATAAAATTACGCTCCATTATTGACCTTATATACATAGAACAAAATAATGTTATAATCTTCGACTTT
TTTCTAACAAATATTAACCAATCATGTCACTAAGAAATTAAAAAATACTAGTATATAGGAATCTAGTCCATTGTATATAT
CGTAAACATGGACACTTCACCAACGAACATGCATGGGGTCTTTTTATAAGGTTCTTTATACCGAAACCATTGTTTTGGTT
TTTATGATAATTGAGTTAGTTTTGTGGCTTTTCCGTTCAACTAAAAGTCTCATTATGTCAACTGCTATTAAACCGGCGCA
CATGGCATGTTTTATGAAATTAAGGTCAATTGGACTCCAACTTTTCAATTATTAAAAAAAAAGAAAAATGATTGTTGTAT
GCCTTGGCGAAGAAGAAAAGCCGCTAGCTTTATTCATTATCAAACGAAACAAAAACAACAACACATCACTAAGAATCTTA
AACTCTTAACCTTACATCAAAGTAACTTTTATTACATTGCATACAAGAAAAGAACAAACCAGCATTATTAGGTTTGAGAT
TAAACCTGTTCCCACACATATACATAGAGATATGAACTCTACAATTTCAAACCAGAGCCTTGAAGTTTCTCCTCAACAAT
CATGTCGATTTTGTTTTCCATTTCAGGAGTCATATAACTCTTCCAATCACCAACTTCCCCTTTACGGAAAAAACTCTTGA
AACTTACTCCTTCCGACAAGCTTCCTGTTTTGTTGATCTCCAAACCGCTAAGGTTTCTTAGAGAACAAAGTTCCAAGATC
TTGTCTACACCTCCACTATCTTCTTCTTCCTTTGTGAATGGACAATCTAAGAACTCTGCAAGTCTCTTGATTTGCACACG
AGGCTCCGTCTTCAACTCCTCGTACCTCAAGAAAAGCACATGCTTAGGATCTTCCAAGCTTCCTCTCCAATAGCCTAACA
CATTTTCCCATAAGGGACCGCATAAGTTAACTCCGCTACA
>AT1G13440.1 | chr1:4605465-4608464 REVERSE LENGTH=3000
GCTTACACCGGCGAGAGTTTGTGTGTGGTTGAGTTCGTACTGTTCTGAATAAAAAAAAGGAGAAAAGAAAACTCGAGTTG
TTATGTTTTTTCACTGATTCCATGCGCAGTCATGAGAGTTTGTAGCTTTTGTCTTTTTGCTTTCTCTTAATGTTTCCCTG
CTTTATTTACTGAAACCATTGGTTTGGTTTTTTATGTTAATTAAGTTTTTAGTTCATTACTTTCTCGTGCTAACTCAAAC
CCAACTGGCAACTGGAACATTGAACGTCCTCTTCTCGTATTTTTAATAGTCTATTTGTACTTGAGCTTCTCCACCAAAAT
GGTTCTTCCTAGTCATATAGCTCACATTAGGTCAATCATCTTCGATTGAAAGCAAAAGTTACTGAGACGGATTTATTGGT
TGATAAGCATCGCCACATTGTTTTTTAACGAATCAGCCAAGTTTGTTGAAACGGAGGATCAAAAATTGGAATTTAGTATT
TCCTTGCAATTGCGAAGATCCAATTTTTTGGTTGACATCATTGTAAAATGATTGATATTATAATTTTATTTGCATGCTAA
CTTTTAAAGTTAATAGGAAACTCGTATTTTCAATAGTGACATGTTATTGCATGTGATAATACGATTATTTTATTACTTTA
TTAGTCGTAAATGAAGAGTAACATGCCACTATTGAAATGGTACTCATGAGATCACACGCTAGTTATTAAAGGAACATAGA
AGTAAAGAAGGTTTTTATTGCAACATCAAAGAGAACAAAAACCACACATCAGTTGTAATGATACATCAAAGTTATATATA
TGACAATGTAACTTTTATTATTAAATAACGCATTCAAGAACACTTTTTCTGCAGTTCTTCACAAAGCACACGCATAATTC
TAGAATTTCAAACCGGAACCTTTGAGTTTCTCCTCGACGATCATATCGATTTTATTTACCATTTCAGAGGTCATATAACT
CTTCCAGTCACCAACTTGTCCTTTACGGAAATAAGTCTTGTAATCTACTCCACCCAAGGATCCAGTTTTGTTGATCTCCA
AACTGCTTAAATTACTTAGAGAGCAAAGTTCCAAGATCTTGTCTACAGTTCCGCTATCTTCCTCTTCCTTAGTGAATGGA
CAATCCAAGAACTCTGCAAGTCTCTTGACCTGAGTACGAGGCTCCGCTTTCAACTCCTCGTACCTCATGAAAAGAAAATG
CTTAGGATCTTCCAAGCTGCCTCGCCAATAGCTCTGTGCATGGTCCCAAAAGGGACCGTGTAGGGTAACTCCGTTGCAGA
ATGACTCAAATATAGCCTTGAAAGAATAATTCTCCGCTCGAATGATCTTTTCATTTTGGCTAAAATCTCCCCATTCTACT
CCCTTGTTGGCATTGAGGAAACACCAAAGTGACACCAACACGTCTTTCACGTTCCTGCACACGTACACTACCTTGCAAGG
AGACTTCTTCAAGGGTAGTTTAAGCGCGTCCAAGGACATATGAGTTGAGAACAATCTCGGAGATGATGATGATGATGATG
ATGATAAGAACTTGGTCAAGTCCGGTTTTGAGCTGTTGAGATACAGATCTAGCTCGAGGTACGGTACTATCTCATGAGGG
TTATGAGATAGCAGAGGATGATGATGATCTTCTAACGAGTGTTTTGATCGTTGAACGAGTGCAAATGTGAGTGCTTTGAG
CCAAGTCGTGCCCGATTTGTAGAAAGAAGCAACAACTATATCGGTTTCTTGTGGCTGAAAACTCGAGTGTATATTGGGGA
TTGATTGGAGAACGTCTTCGTAGTACCAATATCCTTGGTACTTGAAAAGCTTGTTCCCAAGGTAATCTATCTCCCAAGGA
AGTGAAGAGATCAAAATTTTGGTTTCTTCGCTTTGATTTTCTTCTTCTTCTTCTTCTTCTTCCCTCAAGTTCCTTAGAAT
ATCTTTCTCATCCATTTTTTTTGGTTCTTGTTTTGTTAAGTGAACATTTTAGTTGATTTTAAAGTGCTAAACTTAAATGC
AGCATTTTACTAATATAAAATTACGCTCCATTATTGACCTTATATACATAGAACAAAATAATGTTATAATCTTCGACTTT
TTTCTAACAAATATTAACCAATCATGTCACTAAGAAATTAAAAAATACTAGTATATAGGAATCTAGTCCATTGTATATAT
CGTAAACATGGACACTTCACCAACGAACATGCATGGGGTCTTTTTATAAGGTTCTTTATACCGAAACCATTGTTTTGGTT
TTTATGATAATTGAGTTAGTTTTGTGGCTTTTCCGTTCAACTAAAAGTCTCATTATGTCAACTGCTATTAAACCGGCGCA
CATGGCATGTTTTATGAAATTAAGGTCAATTGGACTCCAACTTTTCAATTATTAAAAAAAAAGAAAAATGATTGTTGTAT
GCCTTGGCGAAGAAGAAAAGCCGCTAGCTTTATTCATTATCAAACGAAACAAAAACAACAACACATCACTAAGAATCTTA
AACTCTTAACCTTACATCAAAGTAACTTTTATTACATTGCATACAAGAAAAGAACAAACCAGCATTATTAGGTTTGAGAT
TAAACCTGTTCCCACACATATACATAGAGATATGAACTCTACAATTTCAAACCAGAGCCTTGAAGTTTCTCCTCAACAAT
CATGTCGATTTTGTTTTCCATTTCAGGAGTCATATAACTCTTCCAATCACCAACTTCCCCTTTACGGAAAAAACTCTTGA
AACTTACTCCTTCCGACAAGCTTCCTGTTTTGTTGATCTCCAAACCGCTAAGGTTTCTTAGAGAACAAAGTTCCAAGATC
TTGTCTACACCTCCACTATCTTCTTCTTCCTTTGTGAATGGACAATCTAAGAACTCTGCAAGTCTCTTGATTTGCACACG
AGGCTCCGTCTTCAACTCCTCGTACCTCAAGAAAAGCACATGCTTAGGATCTTCCAAGCTTCCTCTCCAATAGCCTAACA
CATTTTCCCATAAGGGACCGCATAAGTTAACTCCGCTACA
>AT1G13450.1 | chr1:4609999-4612998 REVERSE LENGTH=3000
GGAAATGAGATCACAAAACTTCTTCTCCAATTCTATCAACAGTTATCTGATCAGAAAACAGTCCCCTGTAGATATGATCT
CATTCTCTTTATACATTTCTTCTTTTTTTCATGTACTTGCTCAAATATGAAATATCATAACTGGCATTTACCGTACAGAC
CAAGAAGACCTCAAAATAGATTTTTGGTCTGTTACATTTGTAAGAACAGAACATAAGAGAAGTGAATAAATTGTTCACAA
TCAGACGAGCGAGTGTTTGTGTGTGGTATCAGAGTCATTCTTCATCCCTTTTATTGTTCTTGTATGAAATGAGTGTGTTC
GACCTTGTCAATCTGCAAAGCCAGAGAAACTTTCTGAACTTATACTACTGAGAAAACACTATAATGATTTGATTAACAAA
CACTAGTATCAAAGAATGTAATTCAACCACTCTCTTGATCCAGGTGAACGGTACAGCCACATCGGTATCAGTAAATGCTC
CCAACACAACAAACACACCTTATCCAACCGCCAAGCCGATTAATGTCTCTCTCTCTTACATGTTTCATGGAGACAAGGCA
AGCAAGTTATGCTGGAAGCAACTTGTCTCATTATAGCTTGAATCTCCCTCGTGATCTCCTTATTACTTTTCTCCTTTGAG
ACAGCGTGAAAAGGAGGAAGACAGAATCAAGACAGCATAAACATCACAAACATACAAATGAAACTGAGTTAATTGAAATG
TTTATGCATAAATAAACCAACTTCTAGATCTTAAATATCACGTAAGTGGAATAACATTGGTTATAAGCAGATCATCAGGA
TAAGATTCCAATAGTTAAAGTTTTGCGTCAATAATTGTTTTTGTCGAGAAGGTTTGCATCAATTATTGCATCTTTCTTTC
TATCTTTTTTTTTCTTTCTCTTAGAATCGAATTTTAACATATACTTTGATAATGATATATTGTGGTTCTTTTCACTTCAC
GATTACTTTAGAACATTGTGAATAATGACACTTCAAAATAAAAGGGATAAGATCAGAAATAACATATGAAAATTCCACAA
AATCACTACAAATAATTCAGATAATGAAAAAAATACATGTACGTTATGTTATAAAATTCTCAAATATGGTTTTCAGCAAA
AATAAATTTGGTTTTTTACTACAAAGTACAAACCAAAGTAAATTGATTTTACAAAGAAAAACGAATTAGAAAATCGTTTT
TAAATCATAGAACTTATTCAGTCGAAGAGAATGGCTGACACTTGACGGGTCAGTTATAACTTATAAGTGGACTCTTGGAA
ATGATCATGAGTTATAGAAAGATCACAAACTTCAATTTATGATATATTGTTGACCTCAGATAATATTTTAGCTATTTATT
GGATGTATAAAGATCCATATGAATACCAAAAGAAGGAGTTTTATAACCATTCACCTAACAAAAATGAAATGGAAAAAGAA
AAGAGAGCAAATAAGAGGAGGAGAAGAAGAAGACTTTTGGCAAAAGCCAAGAGTCATACCTATTAGTCTATTACATAAGG
TGTGATGTTTTTTTTTGCTGTCACATTCCATCTGACCTACCAAAGCTCTCAAAGTGGAGCATCTATTGTGTCTTGGTATA
GAGTCACGATTAGATAAATATACAACACCATATGTACTTGTGTCAAATTATAAATATTTGAAACAGTAAGCAACCAGTAA
TTCGATAAAGACGTCTACAAGCATCTACACATCTAAATTGATTAAAACAAAACACCTTTAAATATAGTGTTTATGAAGTC
AAATCTTCACCTTGATTATTCTAAAACAATGGTTGGAGTAATGTTGCTGAATGTTGAGTGAGAATTGACATTTGAGAGTA
ACTTTCACTATAATGAACTGGATGATAAAGTTGATCCGATAATAATTGAATTTACCATGAATGGTATCACAAGATACATG
TATAGAAGACAGTGGTGTTACTTGTTACGCAAAATTAAAAAATGAGCATACTATTGCAGTTACTTTGGATTTATTAAGGA
AAATTATGGTTTGACAACAACAATAATACAAAATCTTATGAAAATTAAATAAAAAGAAAAACAAATTTGGCTATTGGCAA
AGCTCATTGGCTGTCAAAAGGAATATATACAAAATCTGCTACGTTGCAGTCTTGCGTGCACCGGCCCAGCCCATAGGATT
AGAGTATTAAACCTCGAATATTCCATCAGCCTGCGCGTGAATCCAAGCGCCATTAGTTTCCCCAAATCAGTTCTTAATCC
TACCCATAAACGATGGGTAAAAATGGTAAATAAGAAAGAAAGTAAAGTACAATATAGTAATATTAATTAGTGAATCTAAT
CTATTAGCCTTTTTCCCAAGAAAAAATCTCAGCCACTCGATCATATTTTCAATTTTCATCATCACGTTCTTCTTCTCTTT
TAAATAACCCTAAATCCTCACCAAACCCAAACCCTCACTCACTATTTTCACATTCTCTTCTCTCTCGATATCATCTAAAT
CTCTCTCGATCTCAATTTCGCAAAATGGGTAAGCTTCTCGCTCTTGTTGATCTGCGATTCTTCGATTTATTGTTCTTTCG
TTGATACTTTTTGAATCTGATCGTAATTTTGGTTTGTGTAGCTGACAAGAAGATCAGAATCGGAATCAACGGTGAGTGTT
TTTCTTATCGAATTCCATAAGTTTTTTGGTTAGGTTTAAGTGATTTGGATCTGTAGAAGCTGAGTTTTGAATCTTCGTGA
```
