## Supplemental_Data1_Codes for "Expanding the synthetic biology toolbox with a library of constitutive and repressible promoters": Araport11_downstream_3000_translation_end_20160617 (part 9 of 154)

```
AGGTTTCGGAAGAATCGGTCGTTTGGTTGCTAGAGTTGTTCTTCAGAGGGATGATGTTGAGCTCGTCGCTGTTAACGATC
CTTTCATCACCACCGAGTACATGGTTCGTTTCTTCTTCTCTTCGATACTAGTTCGTATCTGGATTTGAGTTAATAGTTTT
ATCTGAATTTTTGTTAATATACATGATGGTGTGTGCTGTTTATCATATAGATCTGAGAACTTGCTTTGTTGTATTCTTCT
TCTATGTTGATTCTCTGTAAATTCGTTTTGACTGATTGTG
>AT1G13450.3 | chr1:4610708-4613707 REVERSE LENGTH=3000
TTTTCTATAAGGCTAAAGATATGTTTTTTGAACTGTATGTTTATGTTCCAAGCATGGTGTAATATGTGTAAGAATCCACG
TTTTCTCATTTTGAGGTTGCTTCACAGCCTCTGCTCCTCTGCTTGATTTATTCGTTCGGTCTCTTTATAACTGAGTAGAG
CTTTTCATTTGTTTCATGTTTATACAAGCAGGTGATGATAGTCATGGTCAGCCTTTTGGTGGTAGGGTCATAACAGTGAA
ATTTGGTGACTATACAAGAAGAATCGGTGTTGATGGTAGTGCAGAAGCAATCAAAGAGGTAATCAGATCTGCTTTTGGGT
TAAGAACTCGAAGGGCTTTTTGGTTAGAAGATGAAGATCAGATTATTCGCTGTCTTGACCGAGACATGCCCTTAGGGAAC
TATCTACTCCGTCTGGATGATGGTAAGATTAAATTTGCCACTATTCGTATCTTTTGAACTGTGTGTGTGTTTTTTACTGA
ATTGTCAGTATGCAAAACCCATCTTGCAGGACTGGCCATTAGGGTTTGCCATTATGATGAATCCAACCAATTACCAGTCC
ATTCAGAAGAGAAAATCTTCTACACTGAAGAAGACTACCGCGAGTTTCTGGCTCGACAGGGATGGTCAAGCCTGCAAGTT
GATGGTTTTAGGAACATAGAAAACATGGATGATCTTCAACCTGGTGCTGTGTATCGAGGTGTGAGATGAGGAAATGAGAT
CACAAAACTTCTTCTCCAATTCTATCAACAGTTATCTGATCAGAAAACAGTCCCCTGTAGATATGATCTCATTCTCTTTA
TACATTTCTTCTTTTTTTCATGTACTTGCTCAAATATGAAATATCATAACTGGCATTTACCGTACAGACCAAGAAGACCT
CAAAATAGATTTTTGGTCTGTTACATTTGTAAGAACAGAACATAAGAGAAGTGAATAAATTGTTCACAATCAGACGAGCG
AGTGTTTGTGTGTGGTATCAGAGTCATTCTTCATCCCTTTTATTGTTCTTGTATGAAATGAGTGTGTTCGACCTTGTCAA
TCTGCAAAGCCAGAGAAACTTTCTGAACTTATACTACTGAGAAAACACTATAATGATTTGATTAACAAACACTAGTATCA
AAGAATGTAATTCAACCACTCTCTTGATCCAGGTGAACGGTACAGCCACATCGGTATCAGTAAATGCTCCCAACACAACA
AACACACCTTATCCAACCGCCAAGCCGATTAATGTCTCTCTCTCTTACATGTTTCATGGAGACAAGGCAAGCAAGTTATG
CTGGAAGCAACTTGTCTCATTATAGCTTGAATCTCCCTCGTGATCTCCTTATTACTTTTCTCCTTTGAGACAGCGTGAAA
AGGAGGAAGACAGAATCAAGACAGCATAAACATCACAAACATACAAATGAAACTGAGTTAATTGAAATGTTTATGCATAA
ATAAACCAACTTCTAGATCTTAAATATCACGTAAGTGGAATAACATTGGTTATAAGCAGATCATCAGGATAAGATTCCAA
TAGTTAAAGTTTTGCGTCAATAATTGTTTTTGTCGAGAAGGTTTGCATCAATTATTGCATCTTTCTTTCTATCTTTTTTT
TTCTTTCTCTTAGAATCGAATTTTAACATATACTTTGATAATGATATATTGTGGTTCTTTTCACTTCACGATTACTTTAG
AACATTGTGAATAATGACACTTCAAAATAAAAGGGATAAGATCAGAAATAACATATGAAAATTCCACAAAATCACTACAA
ATAATTCAGATAATGAAAAAAATACATGTACGTTATGTTATAAAATTCTCAAATATGGTTTTCAGCAAAAATAAATTTGG
TTTTTTACTACAAAGTACAAACCAAAGTAAATTGATTTTACAAAGAAAAACGAATTAGAAAATCGTTTTTAAATCATAGA
ACTTATTCAGTCGAAGAGAATGGCTGACACTTGACGGGTCAGTTATAACTTATAAGTGGACTCTTGGAAATGATCATGAG
TTATAGAAAGATCACAAACTTCAATTTATGATATATTGTTGACCTCAGATAATATTTTAGCTATTTATTGGATGTATAAA
GATCCATATGAATACCAAAAGAAGGAGTTTTATAACCATTCACCTAACAAAAATGAAATGGAAAAAGAAAAGAGAGCAAA
TAAGAGGAGGAGAAGAAGAAGACTTTTGGCAAAAGCCAAGAGTCATACCTATTAGTCTATTACATAAGGTGTGATGTTTT
TTTTTGCTGTCACATTCCATCTGACCTACCAAAGCTCTCAAAGTGGAGCATCTATTGTGTCTTGGTATAGAGTCACGATT
AGATAAATATACAACACCATATGTACTTGTGTCAAATTATAAATATTTGAAACAGTAAGCAACCAGTAATTCGATAAAGA
CGTCTACAAGCATCTACACATCTAAATTGATTAAAACAAAACACCTTTAAATATAGTGTTTATGAAGTCAAATCTTCACC
TTGATTATTCTAAAACAATGGTTGGAGTAATGTTGCTGAATGTTGAGTGAGAATTGACATTTGAGAGTAACTTTCACTAT
AATGAACTGGATGATAAAGTTGATCCGATAATAATTGAATTTACCATGAATGGTATCACAAGATACATGTATAGAAGACA
GTGGTGTTACTTGTTACGCAAAATTAAAAAATGAGCATACTATTGCAGTTACTTTGGATTTATTAAGGAAAATTATGGTT
TGACAACAACAATAATACAAAATCTTATGAAAATTAAATAAAAAGAAAAACAAATTTGGCTATTGGCAAAGCTCATTGGC
TGTCAAAAGGAATATATACAAAATCTGCTACGTTGCAGTCTTGCGTGCACCGGCCCAGCCCATAGGATTAGAGTATTAAA
CCTCGAATATTCCATCAGCCTGCGCGTGAATCCAAGCGCCATTAGTTTCCCCAAATCAGTTCTTAATCCTACCCATAAAC
GATGGGTAAAAATGGTAAATAAGAAAGAAAGTAAAGTACA
>AT1G13450.2 | chr1:4610708-4613707 REVERSE LENGTH=3000
TTTTCTATAAGGCTAAAGATATGTTTTTTGAACTGTATGTTTATGTTCCAAGCATGGTGTAATATGTGTAAGAATCCACG
TTTTCTCATTTTGAGGTTGCTTCACAGCCTCTGCTCCTCTGCTTGATTTATTCGTTCGGTCTCTTTATAACTGAGTAGAG
CTTTTCATTTGTTTCATGTTTATACAAGCAGGTGATGATAGTCATGGTCAGCCTTTTGGTGGTAGGGTCATAACAGTGAA
ATTTGGTGACTATACAAGAAGAATCGGTGTTGATGGTAGTGCAGAAGCAATCAAAGAGGTAATCAGATCTGCTTTTGGGT
TAAGAACTCGAAGGGCTTTTTGGTTAGAAGATGAAGATCAGATTATTCGCTGTCTTGACCGAGACATGCCCTTAGGGAAC
TATCTACTCCGTCTGGATGATGGTAAGATTAAATTTGCCACTATTCGTATCTTTTGAACTGTGTGTGTGTTTTTTACTGA
ATTGTCAGTATGCAAAACCCATCTTGCAGGACTGGCCATTAGGGTTTGCCATTATGATGAATCCAACCAATTACCAGTCC
ATTCAGAAGAGAAAATCTTCTACACTGAAGAAGACTACCGCGAGTTTCTGGCTCGACAGGGATGGTCAAGCCTGCAAGTT
GATGGTTTTAGGAACATAGAAAACATGGATGATCTTCAACCTGGTGCTGTGTATCGAGGTGTGAGATGAGGAAATGAGAT
CACAAAACTTCTTCTCCAATTCTATCAACAGTTATCTGATCAGAAAACAGTCCCCTGTAGATATGATCTCATTCTCTTTA
TACATTTCTTCTTTTTTTCATGTACTTGCTCAAATATGAAATATCATAACTGGCATTTACCGTACAGACCAAGAAGACCT
CAAAATAGATTTTTGGTCTGTTACATTTGTAAGAACAGAACATAAGAGAAGTGAATAAATTGTTCACAATCAGACGAGCG
AGTGTTTGTGTGTGGTATCAGAGTCATTCTTCATCCCTTTTATTGTTCTTGTATGAAATGAGTGTGTTCGACCTTGTCAA
TCTGCAAAGCCAGAGAAACTTTCTGAACTTATACTACTGAGAAAACACTATAATGATTTGATTAACAAACACTAGTATCA
AAGAATGTAATTCAACCACTCTCTTGATCCAGGTGAACGGTACAGCCACATCGGTATCAGTAAATGCTCCCAACACAACA
AACACACCTTATCCAACCGCCAAGCCGATTAATGTCTCTCTCTCTTACATGTTTCATGGAGACAAGGCAAGCAAGTTATG
CTGGAAGCAACTTGTCTCATTATAGCTTGAATCTCCCTCGTGATCTCCTTATTACTTTTCTCCTTTGAGACAGCGTGAAA
AGGAGGAAGACAGAATCAAGACAGCATAAACATCACAAACATACAAATGAAACTGAGTTAATTGAAATGTTTATGCATAA
ATAAACCAACTTCTAGATCTTAAATATCACGTAAGTGGAATAACATTGGTTATAAGCAGATCATCAGGATAAGATTCCAA
TAGTTAAAGTTTTGCGTCAATAATTGTTTTTGTCGAGAAGGTTTGCATCAATTATTGCATCTTTCTTTCTATCTTTTTTT
TTCTTTCTCTTAGAATCGAATTTTAACATATACTTTGATAATGATATATTGTGGTTCTTTTCACTTCACGATTACTTTAG
AACATTGTGAATAATGACACTTCAAAATAAAAGGGATAAGATCAGAAATAACATATGAAAATTCCACAAAATCACTACAA
ATAATTCAGATAATGAAAAAAATACATGTACGTTATGTTATAAAATTCTCAAATATGGTTTTCAGCAAAAATAAATTTGG
TTTTTTACTACAAAGTACAAACCAAAGTAAATTGATTTTACAAAGAAAAACGAATTAGAAAATCGTTTTTAAATCATAGA
ACTTATTCAGTCGAAGAGAATGGCTGACACTTGACGGGTCAGTTATAACTTATAAGTGGACTCTTGGAAATGATCATGAG
TTATAGAAAGATCACAAACTTCAATTTATGATATATTGTTGACCTCAGATAATATTTTAGCTATTTATTGGATGTATAAA
GATCCATATGAATACCAAAAGAAGGAGTTTTATAACCATTCACCTAACAAAAATGAAATGGAAAAAGAAAAGAGAGCAAA
TAAGAGGAGGAGAAGAAGAAGACTTTTGGCAAAAGCCAAGAGTCATACCTATTAGTCTATTACATAAGGTGTGATGTTTT
TTTTTGCTGTCACATTCCATCTGACCTACCAAAGCTCTCAAAGTGGAGCATCTATTGTGTCTTGGTATAGAGTCACGATT
AGATAAATATACAACACCATATGTACTTGTGTCAAATTATAAATATTTGAAACAGTAAGCAACCAGTAATTCGATAAAGA
CGTCTACAAGCATCTACACATCTAAATTGATTAAAACAAAACACCTTTAAATATAGTGTTTATGAAGTCAAATCTTCACC
TTGATTATTCTAAAACAATGGTTGGAGTAATGTTGCTGAATGTTGAGTGAGAATTGACATTTGAGAGTAACTTTCACTAT
AATGAACTGGATGATAAAGTTGATCCGATAATAATTGAATTTACCATGAATGGTATCACAAGATACATGTATAGAAGACA
GTGGTGTTACTTGTTACGCAAAATTAAAAAATGAGCATACTATTGCAGTTACTTTGGATTTATTAAGGAAAATTATGGTT
TGACAACAACAATAATACAAAATCTTATGAAAATTAAATAAAAAGAAAAACAAATTTGGCTATTGGCAAAGCTCATTGGC
TGTCAAAAGGAATATATACAAAATCTGCTACGTTGCAGTCTTGCGTGCACCGGCCCAGCCCATAGGATTAGAGTATTAAA
CCTCGAATATTCCATCAGCCTGCGCGTGAATCCAAGCGCCATTAGTTTCCCCAAATCAGTTCTTAATCCTACCCATAAAC
GATGGGTAAAAATGGTAAATAAGAAAGAAAGTAAAGTACA
>AT1G13450.4 | chr1:4611163-4614162 REVERSE LENGTH=3000
TATCTTGCTATGTATACAAAGAGACGAGCTTTTGTTTGTCTACTGCCTCTTGAAGTTGTCTTTTAAGTTGGTCGAAAACA
TCTCCCTGAGTGAGCAATAGTAGAGGTATGAACTTGCTTAGTGAAGTGAACATTTGGGACTGAAACAAATAGTAAACATG
ACTGTGCCGTAGAATTCACAGGCAGTTTCTGTGTTAGATGGTTTAGTTTTGTTTCTAGAGGATGTGTGTGTGTGTGTGTA
TGTTTGAAAAGTGTATATATATCTATGTTTCAGCTAATGGCAGGCCAGCCTTAAACCTTGAAAGGCGTCTTGATCATGAT
GGTCATCCTCTTGCAATCACTACAGCAGTTGATGCTGTTGCAGCAAATGGAGTTACTCCTTGGAATTGGAGAGAGACTCC
TGGAAACGGCAAGTCCTCAGAAAAAGCTTATATAAACTTAAGCCTCAAAGTTTAATTTTCTATAAGGCTAAAGATATGTT
TTTTGAACTGTATGTTTATGTTCCAAGCATGGTGTAATATGTGTAAGAATCCACGTTTTCTCATTTTGAGGTTGCTTCAC
AGCCTCTGCTCCTCTGCTTGATTTATTCGTTCGGTCTCTTTATAACTGAGTAGAGCTTTTCATTTGTTTCATGTTTATAC
AAGCAGGTGATGATAGTCATGGTCAGCCTTTTGGTGGTAGGGTCATAACAGTGAAATTTGGTGACTATACAAGAAGAATC
GGTGTTGATGGTAGTGCAGAAGCAATCAAAGAGGTAATCAGATCTGCTTTTGGGTTAAGAACTCGAAGGGCTTTTTGGTT
AGAAGATGAAGATCAGATTATTCGCTGTCTTGACCGAGACATGCCCTTAGGGAACTATCTACTCCGTCTGGATGATGGTA
AGATTAAATTTGCCACTATTCGTATCTTTTGAACTGTGTGTGTGTTTTTTACTGAATTGTCAGTATGCAAAACCCATCTT
GCAGGACTGGCCATTAGGGTTTGCCATTATGATGAATCCAACCAATTACCAGTCCATTCAGAAGAGAAAATCTTCTACAC
TGAAGAAGACTACCGCGAGTTTCTGGCTCGACAGGGATGGTCAAGCCTGCAAGTTGATGGTTTTAGGAACATAGAAAACA
TGGATGATCTTCAACCTGGTGCTGTGTATCGAGGTGTGAGATGAGGAAATGAGATCACAAAACTTCTTCTCCAATTCTAT
CAACAGTTATCTGATCAGAAAACAGTCCCCTGTAGATATGATCTCATTCTCTTTATACATTTCTTCTTTTTTTCATGTAC
TTGCTCAAATATGAAATATCATAACTGGCATTTACCGTACAGACCAAGAAGACCTCAAAATAGATTTTTGGTCTGTTACA
TTTGTAAGAACAGAACATAAGAGAAGTGAATAAATTGTTCACAATCAGACGAGCGAGTGTTTGTGTGTGGTATCAGAGTC
ATTCTTCATCCCTTTTATTGTTCTTGTATGAAATGAGTGTGTTCGACCTTGTCAATCTGCAAAGCCAGAGAAACTTTCTG
AACTTATACTACTGAGAAAACACTATAATGATTTGATTAACAAACACTAGTATCAAAGAATGTAATTCAACCACTCTCTT
GATCCAGGTGAACGGTACAGCCACATCGGTATCAGTAAATGCTCCCAACACAACAAACACACCTTATCCAACCGCCAAGC
CGATTAATGTCTCTCTCTCTTACATGTTTCATGGAGACAAGGCAAGCAAGTTATGCTGGAAGCAACTTGTCTCATTATAG
CTTGAATCTCCCTCGTGATCTCCTTATTACTTTTCTCCTTTGAGACAGCGTGAAAAGGAGGAAGACAGAATCAAGACAGC
ATAAACATCACAAACATACAAATGAAACTGAGTTAATTGAAATGTTTATGCATAAATAAACCAACTTCTAGATCTTAAAT
ATCACGTAAGTGGAATAACATTGGTTATAAGCAGATCATCAGGATAAGATTCCAATAGTTAAAGTTTTGCGTCAATAATT
GTTTTTGTCGAGAAGGTTTGCATCAATTATTGCATCTTTCTTTCTATCTTTTTTTTTCTTTCTCTTAGAATCGAATTTTA
ACATATACTTTGATAATGATATATTGTGGTTCTTTTCACTTCACGATTACTTTAGAACATTGTGAATAATGACACTTCAA
AATAAAAGGGATAAGATCAGAAATAACATATGAAAATTCCACAAAATCACTACAAATAATTCAGATAATGAAAAAAATAC
ATGTACGTTATGTTATAAAATTCTCAAATATGGTTTTCAGCAAAAATAAATTTGGTTTTTTACTACAAAGTACAAACCAA
AGTAAATTGATTTTACAAAGAAAAACGAATTAGAAAATCGTTTTTAAATCATAGAACTTATTCAGTCGAAGAGAATGGCT
GACACTTGACGGGTCAGTTATAACTTATAAGTGGACTCTTGGAAATGATCATGAGTTATAGAAAGATCACAAACTTCAAT
TTATGATATATTGTTGACCTCAGATAATATTTTAGCTATTTATTGGATGTATAAAGATCCATATGAATACCAAAAGAAGG
AGTTTTATAACCATTCACCTAACAAAAATGAAATGGAAAAAGAAAAGAGAGCAAATAAGAGGAGGAGAAGAAGAAGACTT
TTGGCAAAAGCCAAGAGTCATACCTATTAGTCTATTACATAAGGTGTGATGTTTTTTTTTGCTGTCACATTCCATCTGAC
CTACCAAAGCTCTCAAAGTGGAGCATCTATTGTGTCTTGGTATAGAGTCACGATTAGATAAATATACAACACCATATGTA
CTTGTGTCAAATTATAAATATTTGAAACAGTAAGCAACCAGTAATTCGATAAAGACGTCTACAAGCATCTACACATCTAA
ATTGATTAAAACAAAACACCTTTAAATATAGTGTTTATGAAGTCAAATCTTCACCTTGATTATTCTAAAACAATGGTTGG
AGTAATGTTGCTGAATGTTGAGTGAGAATTGACATTTGAG
>AT1G13460.1 | chr1:4618181-4621180 FORWARD LENGTH=3000
GATGTTTTAGTTGTAGAGACAGAGGTTTTGTTCTGTATTTTCTCGTTTTTTACTACATTGGAAAATTGGGTTTGTTTTTC
TTACTCTCCAGAAAAACTTAGTGAGAAAAAAGTTTCAGATTCGTTTTCTTTGAAGAGATTGCAAATATTAAAGATCGTTG
TTTTCTAAAGCTTGCTAATGGGTTCCAAATTATACAGCAGAGTAAGCAAGGTTTTAGTTTTAGATATGAGATATGGAAAT
AAGGAACACCTCTTCCATAAGAAAGATAGTTTTAAATTGAAGAGTATGATCTTGTTTGTTGAAGGTTCGCTAGATTTTGT
AATGGTTTTTGTTTTTGAGAAACTCATTCTTACCGATTCAAGTTTTTTTTTTTAAAGTGATTTTCCTCTAAAGTTGAGAG
GCTATAGTTTTTGGAAGATTTTAACCATTCTCAATCATGATCACTTTGGTATTTGACAGAACAAAAAACAAAACAAAAAA
CTCAGTAACAATCTAAAACAATTCATCATCTTATTTAATTTCTTTTCTTATTGCAAAATCCAAAAATATTCAAAACCCCA
CAACTTATAGTATAGTCCAAAGTCCAAACCCAAAACTTAGAGTTTAAGTTGTTTTTCATTCTGTTTTTGTCTATATGACA
AATCTTTTGATTCATATTAATTTATCAAATAACAATTAATTCATCAAAAGCAAATATGAAAATATATGAAAAGAATTTTA
TTTTTATTAGCGTTAGAAAAAAAAGTTTAGGCCAACATGAAAAATTAATTGCGTTAGCTACGAGATTACAACTAACATCA
CCAACATAGAGTTAAGTGATTATTGCATTGTCATCACACGGTATTCCTTGATAGAATGGTTAACTTGAGGTTAAAAGAAA
CTATCTTTGAGGACAAAGTAAAATGTTAGGAAATTGCGTGGAAATAGAACTTGCTTTTAAAATCCAAAAACTAATTAAAA
CTACCACAACTTATAGTATAATCATAGCTTCAATTTAGTAAAAGTGAAGGTTGGAGCTTAAACTTGAAGTTAATTTTGTT
TGTGTCGGTACGTGTTCTATATAAACCACCCATATCTTTTCATTTCCTCATCGATTTCATTTGTGAAATCAGAAACATGG
TGAAATCGAAGGGTTGAAAAGAGTTCGAGAGAGACGCAAAACTACTTGTGGCTGCAGCCAAATACAAGAGAGAAAATATT
TATCTCATTGCAGAGGAAATGAATATGACTAGGGGTTTGATCGTCAAATATTATGTGCCTTGGAGCAAGTATCTCCAAGC
ATTTGCCCTAAAACCGAACACCTCACATTTACAATCAATATGAAAATATATGACGAGGATTTTTTCATATACAAAAATTA
TTTCTTAGAATTTAAGTTGGAAAAAATCTCTTCTCATTCTCTTATAGTCATCTTATTAATTCTTCACAAACAATATGAAA
ATATATGATGAGATTTTTTTTATGAGCGTTAGCAAAAAAAACTTTAGGCCAATATGAAAAATTAATTGCATTAGCTACGA
GATTACAGCTAACATCAGTAACAGAGAAGTTTGATGTCTTCAATTTGAGCCTATAATTTTTGCTATTTTCAATTATATTT
TTCTCTGGTTTTACTTATGTTTTGCTTACTATTTGTTTATCTTTTAAATATATAAAATTATTAATAAAATTAAATAAAAT
CAGTAAAAATTGGTACGTTTATTTTATATACAATTTAAGGAAAATTTAATTATTTTGAATAACAATTAGGTTTTATTATG
TTATCCATATTAGGAAAAGGGGATGAGAAAGGAATAGTACATTTAACCAATTAACTTTTGGCATACAGTAGATTCATATT
TCATTTCAATTCTAATTGAAAACACTGAACAATTTTGGCGTAATTTTAGATTTCACAATTTATGGAAAGATGTAAGATAA
CTTCCTTCTTATTATCTTGTTAGTTTTAAAGCTTGTCAATAAGGTTTTCGCCATACTGTCTGATTACACAACGATTTTCA
ACTAATTGTTTTGCAAACATTTCAGTGGTTTTTGCAAACGAAAAAAACTCCAAATCTTTATCAGCTTATTTTACACAAAT
GAAACTGAATAACAACGATTTCAACAACACACAAGAAAGCTTAAAACATACAAGAAATCTCTCATGATTCCCACTTGGTT
CTCAACTTATCAACATGCTTAAACTCAAATGTCAACACTAAACTCTTATCCTTTCTCCTCAATTCAAAGCTCTCCACCAA
CACATAACATCTATAACTCTTCCAATTCGAACCGCCTCCATTAAATCTCTCAGATTTCTTAACCACTGCTCTTTGCGGTT
CAATCTTCCACCCGAATCTCTCCTCTTCCCATTTCATCCTCTCCATGACCACAGATCTCAAACCTATCCTCTTCTCTGCA
ACCGCAAACCAAAAAACCCCATTTTCATCCACCCTTTTTGTATTTTTCCCAATTTCTTGTCCCTCAAGCTTCACAACTTC
TGGTTCCACTTCAACATCAACTACAACCTCGCGGTTTTCGTTGTAAGCGTTTTCACAAGAGTAAACCTCCTCCCATCTTT
GTAGAAGAATCATGCTGTAATAAGCTGAGCTCTTAAGCTGATCCTTTGCATTTCCTTCCTTCACAAATATGAAAGGGACA
TACCATTTTCCTACCACAACGCTTGTATTAAAATCACTAGGAAGCTCAGAACGAATCTCAGTGTAAATACCTTTTGCATC
ATCTTTTAGACCAAAGTCCTCAGATGTCGAGTACTCAGCGTTCCAATACTTTCTCTTAAGAAACTCTGGTGGTTTCCCGT
TAGGAGCAACAGAAGTGGCAGTGTAATAGCGAGATGATGATCGTTTTTGATGGATCTGGAATTGCTGATATATGTCATTA
GGATCTGCTTCTTGTGGCTTAGCTTCAGGAACATAGCTGAAACAAAAACAGCAGGGGACTCTGTCTTCCTCTTTCGCATT
AGCCGAAGCTTTTCTACAACACAACAAATCCTTGTAAATC
>AT1G13460.2 | chr1:4618181-4621180 FORWARD LENGTH=3000
GATGTTTTAGTTGTAGAGACAGAGGTTTTGTTCTGTATTTTCTCGTTTTTTACTACATTGGAAAATTGGGTTTGTTTTTC
TTACTCTCCAGAAAAACTTAGTGAGAAAAAAGTTTCAGATTCGTTTTCTTTGAAGAGATTGCAAATATTAAAGATCGTTG
TTTTCTAAAGCTTGCTAATGGGTTCCAAATTATACAGCAGAGTAAGCAAGGTTTTAGTTTTAGATATGAGATATGGAAAT
AAGGAACACCTCTTCCATAAGAAAGATAGTTTTAAATTGAAGAGTATGATCTTGTTTGTTGAAGGTTCGCTAGATTTTGT
AATGGTTTTTGTTTTTGAGAAACTCATTCTTACCGATTCAAGTTTTTTTTTTTAAAGTGATTTTCCTCTAAAGTTGAGAG
GCTATAGTTTTTGGAAGATTTTAACCATTCTCAATCATGATCACTTTGGTATTTGACAGAACAAAAAACAAAACAAAAAA
CTCAGTAACAATCTAAAACAATTCATCATCTTATTTAATTTCTTTTCTTATTGCAAAATCCAAAAATATTCAAAACCCCA
CAACTTATAGTATAGTCCAAAGTCCAAACCCAAAACTTAGAGTTTAAGTTGTTTTTCATTCTGTTTTTGTCTATATGACA
AATCTTTTGATTCATATTAATTTATCAAATAACAATTAATTCATCAAAAGCAAATATGAAAATATATGAAAAGAATTTTA
TTTTTATTAGCGTTAGAAAAAAAAGTTTAGGCCAACATGAAAAATTAATTGCGTTAGCTACGAGATTACAACTAACATCA
CCAACATAGAGTTAAGTGATTATTGCATTGTCATCACACGGTATTCCTTGATAGAATGGTTAACTTGAGGTTAAAAGAAA
CTATCTTTGAGGACAAAGTAAAATGTTAGGAAATTGCGTGGAAATAGAACTTGCTTTTAAAATCCAAAAACTAATTAAAA
CTACCACAACTTATAGTATAATCATAGCTTCAATTTAGTAAAAGTGAAGGTTGGAGCTTAAACTTGAAGTTAATTTTGTT
TGTGTCGGTACGTGTTCTATATAAACCACCCATATCTTTTCATTTCCTCATCGATTTCATTTGTGAAATCAGAAACATGG
TGAAATCGAAGGGTTGAAAAGAGTTCGAGAGAGACGCAAAACTACTTGTGGCTGCAGCCAAATACAAGAGAGAAAATATT
TATCTCATTGCAGAGGAAATGAATATGACTAGGGGTTTGATCGTCAAATATTATGTGCCTTGGAGCAAGTATCTCCAAGC
ATTTGCCCTAAAACCGAACACCTCACATTTACAATCAATATGAAAATATATGACGAGGATTTTTTCATATACAAAAATTA
TTTCTTAGAATTTAAGTTGGAAAAAATCTCTTCTCATTCTCTTATAGTCATCTTATTAATTCTTCACAAACAATATGAAA
ATATATGATGAGATTTTTTTTATGAGCGTTAGCAAAAAAAACTTTAGGCCAATATGAAAAATTAATTGCATTAGCTACGA
GATTACAGCTAACATCAGTAACAGAGAAGTTTGATGTCTTCAATTTGAGCCTATAATTTTTGCTATTTTCAATTATATTT
TTCTCTGGTTTTACTTATGTTTTGCTTACTATTTGTTTATCTTTTAAATATATAAAATTATTAATAAAATTAAATAAAAT
CAGTAAAAATTGGTACGTTTATTTTATATACAATTTAAGGAAAATTTAATTATTTTGAATAACAATTAGGTTTTATTATG
TTATCCATATTAGGAAAAGGGGATGAGAAAGGAATAGTACATTTAACCAATTAACTTTTGGCATACAGTAGATTCATATT
TCATTTCAATTCTAATTGAAAACACTGAACAATTTTGGCGTAATTTTAGATTTCACAATTTATGGAAAGATGTAAGATAA
CTTCCTTCTTATTATCTTGTTAGTTTTAAAGCTTGTCAATAAGGTTTTCGCCATACTGTCTGATTACACAACGATTTTCA
ACTAATTGTTTTGCAAACATTTCAGTGGTTTTTGCAAACGAAAAAAACTCCAAATCTTTATCAGCTTATTTTACACAAAT
GAAACTGAATAACAACGATTTCAACAACACACAAGAAAGCTTAAAACATACAAGAAATCTCTCATGATTCCCACTTGGTT
CTCAACTTATCAACATGCTTAAACTCAAATGTCAACACTAAACTCTTATCCTTTCTCCTCAATTCAAAGCTCTCCACCAA
CACATAACATCTATAACTCTTCCAATTCGAACCGCCTCCATTAAATCTCTCAGATTTCTTAACCACTGCTCTTTGCGGTT
CAATCTTCCACCCGAATCTCTCCTCTTCCCATTTCATCCTCTCCATGACCACAGATCTCAAACCTATCCTCTTCTCTGCA
ACCGCAAACCAAAAAACCCCATTTTCATCCACCCTTTTTGTATTTTTCCCAATTTCTTGTCCCTCAAGCTTCACAACTTC
TGGTTCCACTTCAACATCAACTACAACCTCGCGGTTTTCGTTGTAAGCGTTTTCACAAGAGTAAACCTCCTCCCATCTTT
GTAGAAGAATCATGCTGTAATAAGCTGAGCTCTTAAGCTGATCCTTTGCATTTCCTTCCTTCACAAATATGAAAGGGACA
TACCATTTTCCTACCACAACGCTTGTATTAAAATCACTAGGAAGCTCAGAACGAATCTCAGTGTAAATACCTTTTGCATC
ATCTTTTAGACCAAAGTCCTCAGATGTCGAGTACTCAGCGTTCCAATACTTTCTCTTAAGAAACTCTGGTGGTTTCCCGT
TAGGAGCAACAGAAGTGGCAGTGTAATAGCGAGATGATGATCGTTTTTGATGGATCTGGAATTGCTGATATATGTCATTA
GGATCTGCTTCTTGTGGCTTAGCTTCAGGAACATAGCTGAAACAAAAACAGCAGGGGACTCTGTCTTCCTCTTTCGCATT
AGCCGAAGCTTTTCTACAACACAACAAATCCTTGTAAATC
>AT1G13470.1 | chr1:4617322-4620321 REVERSE LENGTH=3000
GAGATTTCTTGTATGTTTTAAGCTTTCTTGTGTGTTGTTGAAATCGTTGTTATTCAGTTTCATTTGTGTAAAATAAGCTG
ATAAAGATTTGGAGTTTTTTTCGTTTGCAAAAACCACTGAAATGTTTGCAAAACAATTAGTTGAAAATCGTTGTGTAATC
AGACAGTATGGCGAAAACCTTATTGACAAGCTTTAAAACTAACAAGATAATAAGAAGGAAGTTATCTTACATCTTTCCAT
AAATTGTGAAATCTAAAATTACGCCAAAATTGTTCAGTGTTTTCAATTAGAATTGAAATGAAATATGAATCTACTGTATG
CCAAAAGTTAATTGGTTAAATGTACTATTCCTTTCTCATCCCCTTTTCCTAATATGGATAACATAATAAAACCTAATTGT
TATTCAAAATAATTAAATTTTCCTTAAATTGTATATAAAATAAACGTACCAATTTTTACTGATTTTATTTAATTTTATTA
ATAATTTTATATATTTAAAAGATAAACAAATAGTAAGCAAAACATAAGTAAAACCAGAGAAAAATATAATTGAAAATAGC
AAAAATTATAGGCTCAAATTGAAGACATCAAACTTCTCTGTTACTGATGTTAGCTGTAATCTCGTAGCTAATGCAATTAA
TTTTTCATATTGGCCTAAAGTTTTTTTTGCTAACGCTCATAAAAAAAATCTCATCATATATTTTCATATTGTTTGTGAAG
AATTAATAAGATGACTATAAGAGAATGAGAAGAGATTTTTTCCAACTTAAATTCTAAGAAATAATTTTTGTATATGAAAA
AATCCTCGTCATATATTTTCATATTGATTGTAAATGTGAGGTGTTCGGTTTTAGGGCAAATGCTTGGAGATACTTGCTCC
AAGGCACATAATATTTGACGATCAAACCCCTAGTCATATTCATTTCCTCTGCAATGAGATAAATATTTTCTCTCTTGTAT
TTGGCTGCAGCCACAAGTAGTTTTGCGTCTCTCTCGAACTCTTTTCAACCCTTCGATTTCACCATGTTTCTGATTTCACA
AATGAAATCGATGAGGAAATGAAAAGATATGGGTGGTTTATATAGAACACGTACCGACACAAACAAAATTAACTTCAAGT
TTAAGCTCCAACCTTCACTTTTACTAAATTGAAGCTATGATTATACTATAAGTTGTGGTAGTTTTAATTAGTTTTTGGAT
TTTAAAAGCAAGTTCTATTTCCACGCAATTTCCTAACATTTTACTTTGTCCTCAAAGATAGTTTCTTTTAACCTCAAGTT
AACCATTCTATCAAGGAATACCGTGTGATGACAATGCAATAATCACTTAACTCTATGTTGGTGATGTTAGTTGTAATCTC
GTAGCTAACGCAATTAATTTTTCATGTTGGCCTAAACTTTTTTTTCTAACGCTAATAAAAATAAAATTCTTTTCATATAT
TTTCATATTTGCTTTTGATGAATTAATTGTTATTTGATAAATTAATATGAATCAAAAGATTTGTCATATAGACAAAAACA
GAATGAAAAACAACTTAAACTCTAAGTTTTGGGTTTGGACTTTGGACTATACTATAAGTTGTGGGGTTTTGAATATTTTT
GGATTTTGCAATAAGAAAAGAAATTAAATAAGATGATGAATTGTTTTAGATTGTTACTGAGTTTTTTGTTTTGTTTTTTG
TTCTGTCAAATACCAAAGTGATCATGATTGAGAATGGTTAAAATCTTCCAAAAACTATAGCCTCTCAACTTTAGAGGAAA
ATCACTTTAAAAAAAAAAACTTGAATCGGTAAGAATGAGTTTCTCAAAAACAAAAACCATTACAAAATCTAGCGAACCTT
CAACAAACAAGATCATACTCTTCAATTTAAAACTATCTTTCTTATGGAAGAGGTGTTCCTTATTTCCATATCTCATATCT
AAAACTAAAACCTTGCTTACTCTGCTGTATAATTTGGAACCCATTAGCAAGCTTTAGAAAACAACGATCTTTAATATTTG
CAATCTCTTCAAAGAAAACGAATCTGAAACTTTTTTCTCACTAAGTTTTTCTGGAGAGTAAGAAAAACAAACCCAATTTT
CCAATGTAGTAAAAAACGAGAAAATACAGAACAAAACCTCTGTCTCTACAACTAAAACATCTTACAATGAACTCTTTTGC
TTTTGATTACCAATTTCTTCCAACCGTTTCCACGTTGCCTCACGTTTTGCGCCAATTTCAGCTTCTTTTGATTCATCTTC
TCTAAACTTAGCAAGACAATCCTTAAACAACTCTGCATCAATGTCATTAAAGATCTTCTGCACATTCAACGTCAAGCTAT
GAACAGCTTGGTTCCAATGCTTCTGAGTGTTTCTCTCCAATGCAGGGAATATGATTGGAAGAATAACTTTCCGGTTCTGC
ATTATTAGATTCTCGATATGATCGTTGTTCCATAAGAACAAAGCTCTTTCTGCAACCTGCAAAACAAAATAAAAAAAGTC
TCAACCTTTTTGTTCTTTCTTGAGCTTGCTTATACAAAGATTCAAGCTTTCGAAATAATCACAAAGCTTTGTTCTTATGG
ATTCAATCAAAATATCACGCATTTCAATCTTGTAAGAATTGTTCCCATCATTCATGATTCACAGAATTAGCAAACCAAAG
GAAAATACAATTACCTGAAAATGGAGACTGTTCAAACACCGAGCAACTTGGCGAAACAATGGGACCATACACCGTTGGAA
TTCAGGTGGTTGAGTTGCTTCTAATACTTCCTCTAGCTCGTTTAGAAACATGACTTCTTTGGAACTATTTGTGACAGGCC
AAGACTTGAGTAGTCCCCTTATAACCGTATCAGCGAGTTTGCAATCTTTTTCCACAAACTGTGTGATACAATAAGACAAT
TGCTGATGATACATTTGCAAGCTTTTCGGTTTGTGAAGAGGTACCAAAGCTCTAACCAAAAACACTTTATGCTCGTCTTT
AAGCGGCAGAGCAAATCCATTGATGATACTTCCCAAAATC
>AT1G13480.1 | chr1:4619783-4622782 REVERSE LENGTH=3000
TTTTCATTCTGTTTTCAGTTTCGTTGTGTGCCATCTTTTTGTTCAATAATCAATTTGGTGAATAAGTTTTTATGCAAGTT
CATGTAATACTAAACTTTAAGTTCACATTTAATTTCATGTAAATGTCAATTTAGTTGATCGATCTTCTTAAATGTTTTAA
CTATTTCCTAGGTTATCATTTTCAATATTAGCACATGTTGTAATCATAATTCCAACAACTTTTGTAAACCCTCCATTTAT
ATATAATTTTAACTTGTACAAAAAACAAACAAAATCTTCCTTGAAAATTGCTGATAACGTGTTGTGATTCTATACGAATT
TAAAAGTTTTCACATACGAGTTTAGACATGTTTCTAAGTTGAAGAGAAAGTGAGATTGAGATCTTATCCAACTTTCAATT
GTTTAGGGAAACCACTTTTAAAAAATCTTTAATCTGTAAAAATGAGTTTTTAAAAAACAAAAACCATAAACCATAACAAA
AATATGGTAAACCTTCAAGGTCTTAAATTTTTTGTTAAGCAGAAAAATAACTGTTAAAATTGCAGAAATGGTTTCCGTAG
ATTGATGATCAGTTTTTGACTTTTTCTTGTGTTTTTTTTTTAATCAATGATCATTTTTTGTTTTAACTTTAATGATCATA
TTTTATGTTTAACATGAATCGTCTAAAGCAAAAGAGGCCGGTGTAAGAAAACTATCTAGACTGGGCTTTATAGGTGAGAT
TTTACATTTAATATGTGAGCCCAAATGCATTCATATTTTTTTTGTTTGAAGGTGGAGATGATAATGAAACAAAGAAGAAA
AAGCCCTAGTCCAGCACCAACTAACGCTTCTGATTTTTAGGCTATACGTACATAACATAGCGTTTAGAATTTCTAAAGAG
GCCCATTGTTAAGATCTGTACAACAAAGGCCCATAAAATTATAGAGCCACCCCTGATGACGTAGGCAAGTCAACGTAAGT
ATTACTTCTTAATAACTTGGAATCAATTGCTGATAACTTGCTTTTTAATTCTAGGGACCACTTAAATTGAGTGACAGAAT
TTCAAAACAATGTGAGGTACATAGAAACTGCCATAACAAAAAGACTTCCGTAAAAGCCAAGTCAAGATCTTAGAAAAGTC
TCTTTTTTTTTTTTGGGTTACAAATTGTCTTATCCTAGTAGTCTACATATATATAGACCCAATCAGAACTCATATGAATC
ACAAAAACCACTGAAATATCTTCGCCGGTTATAACCAAAAATGTATGTTACGAGGCGTTTGTCGGAATACCAAAGAAACA
GATCGGAGTTGCCGGAAAGTCCAAACTCCGGCGTACTTATAATTCAAGATGAAGAGTCAAGGCCAACTTGTTGCTTCGGA
TCTTGCTACCGGGCTACACTCAAAGGCTTACCTTTCCCACAGAACGCGAACCTGATTGTATCTGAAAGCCGCATATTTCT
TAACCAGACGATTACTTATATAGATCCTGTCGTTTTCATTCCTGTTCTTGATCAACCCTTATCTTCAAACCGTTACTATG
TCATTAAACGAGGCGGGAAACACTCAGGGTATGTTATGACTTAAAATTATGCAAAATTTCAACTTTCTTTGTTTTGTGAC
GTGATTTACAAGGATTTGTTGTGTTGTAGAAAAGCTTCGGCTAATGCGAAAGAGGAAGACAGAGTCCCCTGCTGTTTTTG
TTTCAGCTATGTTCCTGAAGCTAAGCCACAAGAAGCAGATCCTAATGACATATATCAGCAATTCCAGATCCATCAAAAAC
GATCATCATCTCGCTATTACACTGCCACTTCTGTTGCTCCTAACGGGAAACCACCAGAGTTTCTTAAGAGAAAGTATTGG
AACGCTGAGTACTCGACATCTGAGGACTTTGGTCTAAAAGATGATGCAAAAGGTATTTACACTGAGATTCGTTCTGAGCT
TCCTAGTGATTTTAATACAAGCGTTGTGGTAGGAAAATGGTATGTCCCTTTCATATTTGTGAAGGAAGGAAATGCAAAGG
ATCAGCTTAAGAGCTCAGCTTATTACAGCATGATTCTTCTACAAAGATGGGAGGAGGTTTACTCTTGTGAAAACGCTTAC
AACGAAAACCGCGAGGTTGTAGTTGATGTTGAAGTGGAACCAGAAGTTGTGAAGCTTGAGGGACAAGAAATTGGGAAAAA
TACAAAAAGGGTGGATGAAAATGGGGTTTTTTGGTTTGCGGTTGCAGAGAAGAGGATAGGTTTGAGATCTGTGGTCATGG
AGAGGATGAAATGGGAAGAGGAGAGATTCGGGTGGAAGATTGAACCGCAAAGAGCAGTGGTTAAGAAATCTGAGAGATTT
AATGGAGGCGGTTCGAATTGGAAGAGTTATAGATGTTATGTGTTGGTGGAGAGCTTTGAATTGAGGAGAAAGGATAAGAG
TTTAGTGTTGACATTTGAGTTTAAGCATGTTGATAAGTTGAGAACCAAGTGGGAATCATGAGAGATTTCTTGTATGTTTT
AAGCTTTCTTGTGTGTTGTTGAAATCGTTGTTATTCAGTTTCATTTGTGTAAAATAAGCTGATAAAGATTTGGAGTTTTT
TTCGTTTGCAAAAACCACTGAAATGTTTGCAAAACAATTAGTTGAAAATCGTTGTGTAATCAGACAGTATGGCGAAAACC
TTATTGACAAGCTTTAAAACTAACAAGATAATAAGAAGGAAGTTATCTTACATCTTTCCATAAATTGTGAAATCTAAAAT
TACGCCAAAATTGTTCAGTGTTTTCAATTAGAATTGAAATGAAATATGAATCTACTGTATGCCAAAAGTTAATTGGTTAA
ATGTACTATTCCTTTCTCATCCCCTTTTCCTAATATGGATAACATAATAAAACCTAATTGTTATTCAAAATAATTAAATT
TTCCTTAAATTGTATATAAAATAAACGTACCAATTTTTACTGATTTTATTTAATTTTATTAATAATTTTATATATTTAAA
AGATAAACAAATAGTAAGCAAAACATAAGTAAAACCAGAG
>AT1G13485.1 | chr1:4621171-4624170 REVERSE LENGTH=3000
CGTGATTAGATACTATCATCAAAAAGTCAAATCTATTCTTCAAAGAATTTGCTTAATCATATAAGCCTATAAATATGAAA
CCAAAGCTCCTTCTCCAAGTATCACCACCACAAGAACCAAACTAAAGATGTATGTTACAAGGCGTTTATCGGAATACCAG
AAAAAGCCATCGGAGCTGAAACTGCTTCCACCGGAAGGTCCAAACTCCGGCATAATGGTGATTCAAGACGAAGAATCACA
GGCCACTTGCTGCTTTGGTTCTTGCTATGAGGGTAGACTTAAGGGCTTGCCGTTTCCACAAAACGTGAAGCTGAATGCAG
CGTATACTAGTGGAGGAGGAGAACACCAGACAACACATCTTACTCCAGTTGTGTTCATTCCTGTTCTTGATCAGCCATTG
TCTTCAAACCTTTACTATGTTTTACAAAGGCGTGGGAAGCATACTGGGTAATTTATTTACTTGTCATCTCAATAATTTTC
ACTGTTTTCTTTAGGATTTAGGAATTGTTACTAACTATCTAGGTATGTGAATTTGTGAATATAGCAAAGCATCTGCAAGT
GCAACAGAGGAGGAGAGGGTTTCAAGCTGCTTTTGCTTTAGCTATATTCCTGACGCTAAGCCACAAGAAGCAGATCCTTA
TGACATATACCAACAATTCGAGATCCATCAACGCCGATCATCATCTCGCTATTACTCTGCCACTTCTGTTGCTTCTGATG
GTGTACCACCAAATTACCTTAAGAGGAAAGATTGGTGGGTCAGCTACTCGACTTCGCACGACTTTGGTCTAAGAGATGAT
GCAAAAGGGATTAACACAAAGCTTCGCTTAGACTCAGAACTTACTAGTTTAGGTAAGAGTATTGAGATAGGGAAATGGTA
TGTTCCTTTCATATTTGTGATGGAAGGAGATGTAAAAGATCAGATGAACAAATCGACGTTTTACAGCGTGACACTTCAAC
AAAGATGGGAAGAAGTTTTCTTCTGCGAAAACATTGGCAATGAACATTTTGAGGTTGTAGTTGATGTTGATGTAGAAACA
GAATCGGTGAAGCTTGAGGGACAAGAAACTAATTTGAGAGAGGATTCAGGTGATGGAGTTGTTTGGTTTAGTGTCTTAAG
GGATGAGAAAGACGACAAGAAGATAGGTCTTGGATCTGTGGTCGTAGAGAGGATGAAATGGGAAGAGGAAAGGTTTGGAT
GGTTAAACGAAGCAGGCGAAAGATCTAACATTAAGAGATCAGAGAGATTTGAAGGCGGTTCATCGCATTGGAAGAGTTAT
CGATGTTATGTATTGATAGAGAGCTTTGAATTGACGAGAATGGATGGGAGTTTGGTGTTGACATATGAGTTTAGGCATGT
TGATAAGCTAAAGAGCAAGTGGGATTGATTTTCATTCTGTTTTCAGTTTCGTTGTGTGCCATCTTTTTGTTCAATAATCA
ATTTGGTGAATAAGTTTTTATGCAAGTTCATGTAATACTAAACTTTAAGTTCACATTTAATTTCATGTAAATGTCAATTT
AGTTGATCGATCTTCTTAAATGTTTTAACTATTTCCTAGGTTATCATTTTCAATATTAGCACATGTTGTAATCATAATTC
CAACAACTTTTGTAAACCCTCCATTTATATATAATTTTAACTTGTACAAAAAACAAACAAAATCTTCCTTGAAAATTGCT
GATAACGTGTTGTGATTCTATACGAATTTAAAAGTTTTCACATACGAGTTTAGACATGTTTCTAAGTTGAAGAGAAAGTG
AGATTGAGATCTTATCCAACTTTCAATTGTTTAGGGAAACCACTTTTAAAAAATCTTTAATCTGTAAAAATGAGTTTTTA
AAAAACAAAAACCATAAACCATAACAAAAATATGGTAAACCTTCAAGGTCTTAAATTTTTTGTTAAGCAGAAAAATAACT
GTTAAAATTGCAGAAATGGTTTCCGTAGATTGATGATCAGTTTTTGACTTTTTCTTGTGTTTTTTTTTTAATCAATGATC
ATTTTTTGTTTTAACTTTAATGATCATATTTTATGTTTAACATGAATCGTCTAAAGCAAAAGAGGCCGGTGTAAGAAAAC
TATCTAGACTGGGCTTTATAGGTGAGATTTTACATTTAATATGTGAGCCCAAATGCATTCATATTTTTTTTGTTTGAAGG
TGGAGATGATAATGAAACAAAGAAGAAAAAGCCCTAGTCCAGCACCAACTAACGCTTCTGATTTTTAGGCTATACGTACA
TAACATAGCGTTTAGAATTTCTAAAGAGGCCCATTGTTAAGATCTGTACAACAAAGGCCCATAAAATTATAGAGCCACCC
CTGATGACGTAGGCAAGTCAACGTAAGTATTACTTCTTAATAACTTGGAATCAATTGCTGATAACTTGCTTTTTAATTCT
AGGGACCACTTAAATTGAGTGACAGAATTTCAAAACAATGTGAGGTACATAGAAACTGCCATAACAAAAAGACTTCCGTA
AAAGCCAAGTCAAGATCTTAGAAAAGTCTCTTTTTTTTTTTTGGGTTACAAATTGTCTTATCCTAGTAGTCTACATATAT
ATAGACCCAATCAGAACTCATATGAATCACAAAAACCACTGAAATATCTTCGCCGGTTATAACCAAAAATGTATGTTACG
AGGCGTTTGTCGGAATACCAAAGAAACAGATCGGAGTTGCCGGAAAGTCCAAACTCCGGCGTACTTATAATTCAAGATGA
AGAGTCAAGGCCAACTTGTTGCTTCGGATCTTGCTACCGGGCTACACTCAAAGGCTTACCTTTCCCACAGAACGCGAACC
TGATTGTATCTGAAAGCCGCATATTTCTTAACCAGACGATTACTTATATAGATCCTGTCGTTTTCATTCCTGTTCTTGAT
CAACCCTTATCTTCAAACCGTTACTATGTCATTAAACGAGGCGGGAAACACTCAGGGTATGTTATGACTTAAAATTATGC
AAAATTTCAACTTTCTTTGTTTTGTGACGTGATTTACAAG
>AT1G13490.2 | chr1:4621715-4624714 REVERSE LENGTH=3000
GTTTATTTCAGCTTCTTTGTGTGTTATGTGTGCAATTTATGGTGTGTTCATTTTAATGAGAGCTTTAATGCAAGTTCGAG
TGTTATAGAACTTGAAGCTCTCATACATATTTGTAAAGTTTATGTAATAAATCTATATGATAATGTTTGTGAACCTCTTC
TTAAAGGTGAACTTTGGACTTCAAAAGTGGATAAAGCCATATTAAAAATTGTAATAACGTGGCAGAAAAGCATTAGCTAA
AGCCAAAGAGGAAAACAGAGTCCCCTGTTTCTTTTGCTTCAGTTTTCGTAGATACTTTGCAACCTCCTTTGCTCATAATG
GGAAACAACCATAGTTTCTTAAGAGTAAGTATTGGACCGTTGACTACTCAATGCGACTAAAACCGGTCAAAAAACTTGTT
AATGAAGTTAATAAATTGTCACATACTCTGCATTATAGATTCAGGCATAAAGTCAAACCAAAAGACAAAGACTTCTATGC
ATTTTTATGCTATTGTATAAAGACACTTGATGAAGATACAACCTTCCAAGAAATTTTCCTATAACGTGATTAGATACTAT
CATCAAAAAGTCAAATCTATTCTTCAAAGAATTTGCTTAATCATATAAGCCTATAAATATGAAACCAAAGCTCCTTCTCC
AAGTATCACCACCACAAGAACCAAACTAAAGATGTATGTTACAAGGCGTTTATCGGAATACCAGAAAAAGCCATCGGAGC
TGAAACTGCTTCCACCGGAAGGTCCAAACTCCGGCATAATGGTGATTCAAGACGAAGAATCACAGGCCACTTGCTGCTTT
GGTTCTTGCTATGAGGGTAGACTTAAGGGCTTGCCGTTTCCACAAAACGTGAAGCTGAATGCAGCGTATACTAGTGGAGG
AGGAGAACACCAGACAACACATCTTACTCCAGTTGTGTTCATTCCTGTTCTTGATCAGCCATTGTCTTCAAACCTTTACT
ATGTTTTACAAAGGCGTGGGAAGCATACTGGGTAATTTATTTACTTGTCATCTCAATAATTTTCACTGTTTTCTTTAGGA
TTTAGGAATTGTTACTAACTATCTAGGTATGTGAATTTGTGAATATAGCAAAGCATCTGCAAGTGCAACAGAGGAGGAGA
GGGTTTCAAGCTGCTTTTGCTTTAGCTATATTCCTGACGCTAAGCCACAAGAAGCAGATCCTTATGACATATACCAACAA
TTCGAGATCCATCAACGCCGATCATCATCTCGCTATTACTCTGCCACTTCTGTTGCTTCTGATGGTGTACCACCAAATTA
CCTTAAGAGGAAAGATTGGTGGGTCAGCTACTCGACTTCGCACGACTTTGGTCTAAGAGATGATGCAAAAGGGATTAACA
CAAAGCTTCGCTTAGACTCAGAACTTACTAGTTTAGGTAAGAGTATTGAGATAGGGAAATGGTATGTTCCTTTCATATTT
GTGATGGAAGGAGATGTAAAAGATCAGATGAACAAATCGACGTTTTACAGCGTGACACTTCAACAAAGATGGGAAGAAGT
TTTCTTCTGCGAAAACATTGGCAATGAACATTTTGAGGTTGTAGTTGATGTTGATGTAGAAACAGAATCGGTGAAGCTTG
AGGGACAAGAAACTAATTTGAGAGAGGATTCAGGTGATGGAGTTGTTTGGTTTAGTGTCTTAAGGGATGAGAAAGACGAC
AAGAAGATAGGTCTTGGATCTGTGGTCGTAGAGAGGATGAAATGGGAAGAGGAAAGGTTTGGATGGTTAAACGAAGCAGG
CGAAAGATCTAACATTAAGAGATCAGAGAGATTTGAAGGCGGTTCATCGCATTGGAAGAGTTATCGATGTTATGTATTGA
TAGAGAGCTTTGAATTGACGAGAATGGATGGGAGTTTGGTGTTGACATATGAGTTTAGGCATGTTGATAAGCTAAAGAGC
AAGTGGGATTGATTTTCATTCTGTTTTCAGTTTCGTTGTGTGCCATCTTTTTGTTCAATAATCAATTTGGTGAATAAGTT
TTTATGCAAGTTCATGTAATACTAAACTTTAAGTTCACATTTAATTTCATGTAAATGTCAATTTAGTTGATCGATCTTCT
TAAATGTTTTAACTATTTCCTAGGTTATCATTTTCAATATTAGCACATGTTGTAATCATAATTCCAACAACTTTTGTAAA
CCCTCCATTTATATATAATTTTAACTTGTACAAAAAACAAACAAAATCTTCCTTGAAAATTGCTGATAACGTGTTGTGAT
TCTATACGAATTTAAAAGTTTTCACATACGAGTTTAGACATGTTTCTAAGTTGAAGAGAAAGTGAGATTGAGATCTTATC
CAACTTTCAATTGTTTAGGGAAACCACTTTTAAAAAATCTTTAATCTGTAAAAATGAGTTTTTAAAAAACAAAAACCATA
AACCATAACAAAAATATGGTAAACCTTCAAGGTCTTAAATTTTTTGTTAAGCAGAAAAATAACTGTTAAAATTGCAGAAA
TGGTTTCCGTAGATTGATGATCAGTTTTTGACTTTTTCTTGTGTTTTTTTTTTAATCAATGATCATTTTTTGTTTTAACT
TTAATGATCATATTTTATGTTTAACATGAATCGTCTAAAGCAAAAGAGGCCGGTGTAAGAAAACTATCTAGACTGGGCTT
TATAGGTGAGATTTTACATTTAATATGTGAGCCCAAATGCATTCATATTTTTTTTGTTTGAAGGTGGAGATGATAATGAA
ACAAAGAAGAAAAAGCCCTAGTCCAGCACCAACTAACGCTTCTGATTTTTAGGCTATACGTACATAACATAGCGTTTAGA
ATTTCTAAAGAGGCCCATTGTTAAGATCTGTACAACAAAGGCCCATAAAATTATAGAGCCACCCCTGATGACGTAGGCAA
GTCAACGTAAGTATTACTTCTTAATAACTTGGAATCAATTGCTGATAACTTGCTTTTTAATTCTAGGGACCACTTAAATT
GAGTGACAGAATTTCAAAACAATGTGAGGTACATAGAAAC
>AT1G13490.1 | chr1:4621715-4624714 REVERSE LENGTH=3000
GTTTATTTCAGCTTCTTTGTGTGTTATGTGTGCAATTTATGGTGTGTTCATTTTAATGAGAGCTTTAATGCAAGTTCGAG
TGTTATAGAACTTGAAGCTCTCATACATATTTGTAAAGTTTATGTAATAAATCTATATGATAATGTTTGTGAACCTCTTC
TTAAAGGTGAACTTTGGACTTCAAAAGTGGATAAAGCCATATTAAAAATTGTAATAACGTGGCAGAAAAGCATTAGCTAA
AGCCAAAGAGGAAAACAGAGTCCCCTGTTTCTTTTGCTTCAGTTTTCGTAGATACTTTGCAACCTCCTTTGCTCATAATG
GGAAACAACCATAGTTTCTTAAGAGTAAGTATTGGACCGTTGACTACTCAATGCGACTAAAACCGGTCAAAAAACTTGTT
AATGAAGTTAATAAATTGTCACATACTCTGCATTATAGATTCAGGCATAAAGTCAAACCAAAAGACAAAGACTTCTATGC
ATTTTTATGCTATTGTATAAAGACACTTGATGAAGATACAACCTTCCAAGAAATTTTCCTATAACGTGATTAGATACTAT
CATCAAAAAGTCAAATCTATTCTTCAAAGAATTTGCTTAATCATATAAGCCTATAAATATGAAACCAAAGCTCCTTCTCC
AAGTATCACCACCACAAGAACCAAACTAAAGATGTATGTTACAAGGCGTTTATCGGAATACCAGAAAAAGCCATCGGAGC
TGAAACTGCTTCCACCGGAAGGTCCAAACTCCGGCATAATGGTGATTCAAGACGAAGAATCACAGGCCACTTGCTGCTTT
GGTTCTTGCTATGAGGGTAGACTTAAGGGCTTGCCGTTTCCACAAAACGTGAAGCTGAATGCAGCGTATACTAGTGGAGG
AGGAGAACACCAGACAACACATCTTACTCCAGTTGTGTTCATTCCTGTTCTTGATCAGCCATTGTCTTCAAACCTTTACT
ATGTTTTACAAAGGCGTGGGAAGCATACTGGGTAATTTATTTACTTGTCATCTCAATAATTTTCACTGTTTTCTTTAGGA
TTTAGGAATTGTTACTAACTATCTAGGTATGTGAATTTGTGAATATAGCAAAGCATCTGCAAGTGCAACAGAGGAGGAGA
GGGTTTCAAGCTGCTTTTGCTTTAGCTATATTCCTGACGCTAAGCCACAAGAAGCAGATCCTTATGACATATACCAACAA
TTCGAGATCCATCAACGCCGATCATCATCTCGCTATTACTCTGCCACTTCTGTTGCTTCTGATGGTGTACCACCAAATTA
CCTTAAGAGGAAAGATTGGTGGGTCAGCTACTCGACTTCGCACGACTTTGGTCTAAGAGATGATGCAAAAGGGATTAACA
CAAAGCTTCGCTTAGACTCAGAACTTACTAGTTTAGGTAAGAGTATTGAGATAGGGAAATGGTATGTTCCTTTCATATTT
GTGATGGAAGGAGATGTAAAAGATCAGATGAACAAATCGACGTTTTACAGCGTGACACTTCAACAAAGATGGGAAGAAGT
TTTCTTCTGCGAAAACATTGGCAATGAACATTTTGAGGTTGTAGTTGATGTTGATGTAGAAACAGAATCGGTGAAGCTTG
AGGGACAAGAAACTAATTTGAGAGAGGATTCAGGTGATGGAGTTGTTTGGTTTAGTGTCTTAAGGGATGAGAAAGACGAC
AAGAAGATAGGTCTTGGATCTGTGGTCGTAGAGAGGATGAAATGGGAAGAGGAAAGGTTTGGATGGTTAAACGAAGCAGG
CGAAAGATCTAACATTAAGAGATCAGAGAGATTTGAAGGCGGTTCATCGCATTGGAAGAGTTATCGATGTTATGTATTGA
TAGAGAGCTTTGAATTGACGAGAATGGATGGGAGTTTGGTGTTGACATATGAGTTTAGGCATGTTGATAAGCTAAAGAGC
AAGTGGGATTGATTTTCATTCTGTTTTCAGTTTCGTTGTGTGCCATCTTTTTGTTCAATAATCAATTTGGTGAATAAGTT
TTTATGCAAGTTCATGTAATACTAAACTTTAAGTTCACATTTAATTTCATGTAAATGTCAATTTAGTTGATCGATCTTCT
TAAATGTTTTAACTATTTCCTAGGTTATCATTTTCAATATTAGCACATGTTGTAATCATAATTCCAACAACTTTTGTAAA
CCCTCCATTTATATATAATTTTAACTTGTACAAAAAACAAACAAAATCTTCCTTGAAAATTGCTGATAACGTGTTGTGAT
TCTATACGAATTTAAAAGTTTTCACATACGAGTTTAGACATGTTTCTAAGTTGAAGAGAAAGTGAGATTGAGATCTTATC
CAACTTTCAATTGTTTAGGGAAACCACTTTTAAAAAATCTTTAATCTGTAAAAATGAGTTTTTAAAAAACAAAAACCATA
AACCATAACAAAAATATGGTAAACCTTCAAGGTCTTAAATTTTTTGTTAAGCAGAAAAATAACTGTTAAAATTGCAGAAA
TGGTTTCCGTAGATTGATGATCAGTTTTTGACTTTTTCTTGTGTTTTTTTTTTAATCAATGATCATTTTTTGTTTTAACT
TTAATGATCATATTTTATGTTTAACATGAATCGTCTAAAGCAAAAGAGGCCGGTGTAAGAAAACTATCTAGACTGGGCTT
TATAGGTGAGATTTTACATTTAATATGTGAGCCCAAATGCATTCATATTTTTTTTGTTTGAAGGTGGAGATGATAATGAA
ACAAAGAAGAAAAAGCCCTAGTCCAGCACCAACTAACGCTTCTGATTTTTAGGCTATACGTACATAACATAGCGTTTAGA
ATTTCTAAAGAGGCCCATTGTTAAGATCTGTACAACAAAGGCCCATAAAATTATAGAGCCACCCCTGATGACGTAGGCAA
GTCAACGTAAGTATTACTTCTTAATAACTTGGAATCAATTGCTGATAACTTGCTTTTTAATTCTAGGGACCACTTAAATT
GAGTGACAGAATTTCAAAACAATGTGAGGTACATAGAAAC
>AT1G13500.1 | chr1:4624789-4627788 REVERSE LENGTH=3000
GTTTATTTCAGCTTCTTTGTGTGTTATGTGTACAATATATGGTGTGTTCGTTTTAATGAGAGCTTTATGCAAATTCATGT
GTTATAAAGCTCTCATACATATTTGTAAAGTTTATATAATAAATCTATATGATAATGTTTTGTAACAACGAAAATGGAGG
AGAGGTTGTACTTGATGTTGACGTAGAAGCAGAAGTGGTGAAGCTTGAGGGACAAGAAACCATTTTTAGAGAGACAAGTG
GGGGTGGATTTGTTTGGTTTAGTGTTGTCGGGGATGAGAGAGAAGACAAGATCATAGGTCTTGGGTCTATAGTCGTGAGA
GGACGAAATGGGAAGAGGAAAGGTTTGGGTGGTTGAACAAAGCAGGAGAAAGATCTAACATTAAGAGATCAGAGAGATTT
GAAGGTGGTTCATCGCATTGGAAGAGTTATCGATGTTATGTATTGATAGAGAGCTTTGAATTGACGAGAATGGATGGGAG
TTTGGTGTTCACATATGAGTTTAGGCATGTTGATAAGCTAAAGAGCAAGTGGGATTGAGTTTTATTCATCTTTGTTTGTG
TGTCATCTTTTGGTTCAATAAATTTGGTGAATTATAAGTTTTATGCAAGTTCATGTAATAATAATAGACATAAAGTCGCA
TTTAATTAAATTCATGTTTTAATACAGTAATGAAATCTAAGTTTGGTTGCTTGATATTCTTCATGATGGATTTGTTGACT
TCTTGAATCTTGATACTATTATTCACGCAACGAATCCGCAAAAGCTTTCTTTATCTTAATGACGTGAACTTCCATTGGTC
AGTGACTCAGTGTGATTAATCTACAATTGTAGTATTTGGTTATTATCTAAAGCTTTTCAATTAAATGTATTGAGTTTTCT
CTGTCTTCTAGGAACTCGTCCAAAAGAGATTCTGACTAATTTTTCAGTCAAAGTTAATTTATAAACAATAGCTGTCCAAA
GCTTTTTAAGGGGTTTTAATGAAACCAAGAGGACGAAGAAGAAACAAAAAAAAGAATTTGGTTAATGGAGAACAGAAAAT
GCTATAAAGCGAAATAGTCTTTCTCACCAACGTGACAATAAACAACTCGTAATTTTGTCCATTTTCAGACCAATCATAAT
TTTTTAAAAGTTTATATTTAAGCAATTGGATTTAATTTCATATTTATTTATTGCCTCAACTACAAATTTATGATATTAAG
GTTGGCCAATACAAATAATATAAAGATTTTTAGTTTTTTTTTTAATTGGCATTTGAAATCATCAACAGTCAAAAGCTTTG
TATAATATACTCTTTTGAAATGGTCAAATTATTTCTTGGTTTAGGTTTTTTGTACAATGGCTGTAACATACATACTCCCA
CAACTATGGTTAAGCTTTACTCAAATATGTACCTGATAATTCATTGCTTGATATTATTCCCTGGTTTCATTCAACCTCGA
ATCTTCACATTATACAAATACACTTAACAGATAGAGAAAATATTGTTTTTTAAACATTACATTAGAAAGTATGAAAAGAT
TACTAGTCCAATAGTAAGGCTGAAGATGAGATGATTCAACACTCCAATCATGACGAAGGAGGAGGAAGACGTAGCAGTCT
TGCCATTTCCTCTCAGACATATGTAAAAAATGACAAGAAGTTAACTTCCTTGCACGTTCTTAATTATGATCCTTTGTTCT
ATATAAACGATGACAGTTTGAGCAACAGAGAAAACAAAGGAAATATGTATGTAACAAAGCGTTTGTCTGAATATCAGAAA
AACCCATCGGAGCTAACATCGCTTCCGACAGAAGGTCCAAACTCCGGAGTATTGGTGATTCAAGACGAAGAATCACGGAC
TCCATGCTGCTTTGGAAAATGCTTTGATTGGAAACTCCATGGTTTGCCGTTTCCTCAGAACACAAAAGTCACCGTCAGAT
TCCAAGTGGGAAGTTAGTTACTCTTCTGTTAACTCCTTAGAGCTCTTTCAAACTTGTTCCTTTACTCTGTTTCTGTTTCT
TATCTGAGCTTTGTTTTCAATATAGAGGTTGTCTATCTTGACCCGGTCGCTTTCATCCCCGTTCTTCATCAGCCACTTTC
CTCCAATCTTTACTACGTTATAAGACAAAGCGGGAAACAAACTGGGTGATTTTCTATCTTGATGTTCAGAATCTTAAATC
TCTTGTGTGTTTTGTTTATGTTGTATACAGGATTTACTAGAACTCTCAATGTTTACTCCTTTTAAATTTCCAGTGAAGCA
TGTGTTAGTGCAACAGAAGGGGACAAAACTTCTTGTTGCATTTGCTTTAGTTTTATCCCTGATGCTGATCCAAGGCCTCT
GGATCCTTTTGACATATACCAACAATTTGAGATCCATCAAAGAGGATCATCAAACCAGAAGTTTTTTGCTACATCTGTTG
CTTCAGAAGGGATACCACCTCAGTTCCTGACGAGAAAAGGTTGGGTGGCTGCTTCCTTGCCTTTCGAAGAATATGGTTTG
ATTGATGATGCAAAGGGTGTAGTTGATGCAAAGCTTCGCTATGAGCTTCCTGATTTAGATAAGAGCGTTGTAGTTGGGAA
ATGGTATGTTCCGTTCTTGTTTGTTAAGGAAGGTGGTGATGCAAACGATCAGATGAATAAATCAATGTATTATAGTATGA
CGCTTCAGCAAAGATTTGAAGAGGTTTTCTTCTGTGAAAACATTGGCAACAATAAACATTTTGAGGTTGTAGTTGATGTG
GAGGTAGAAACAGAAGTGGTTAAGCTTGAAGGAGACAAGATTGCAAGAGAGACAAAAGGTGTGAACTCAGATGGAGTTGT
GTGGTTTAGTGTCTCAGGGACTCAGAAGATTGGTCTTGGGTCTGTGGTCTTGGAGAGGATGAAATGGGAAGAGGAGAGGT
TTGGATGGTCAAAGAAAGATGAACTAAGGTCTAGCATTAAGAGAACTGAGAAATTTGAAGGTGGTGGACCACATTGGAAG
AGTTATAGATGCTATGTACTGGTAGAGACCTTTGAACTGA
>AT1G13510.1 | chr1:4626459-4629458 REVERSE LENGTH=3000
GCTTATCACGCAACGAATCTGCAAATGCTTTCTTAATGATAATGACGTGAACTTCCATTGGTCAGTGTGATTAATCTACG
TACAATTGTAGTATTTGGTTATTATCTTAAGCTTTTCTATAAAATATTGAGTTTTCTATGTCTTCTAAGAACTCATCCAC
AGAAGATTCTGTCAAACTTCAGATTGGTTCAAAGAAACAATTATACTTATAAACAATAGCTTGCACGTTCTTATGATCTT
TTCTCTTATATAAACGATGACATGTTGAGCAACAAAGAATCAAGGAGAGATGTATGTGACAAAGCGTTTGTCTGAATACA
AGAGAAACCCATCGGAGCTAACATTGCTTCCGACAGAAGGTCCGAACTCCGGAGTATTGGTCATTCAAGACGAAGAATCA
CGGCCTACATTGAAATGCTGCTTTGTCAATTCCTTTGATTGGGAACTCAATGGTTTGCCGTTTCCTCAGAACACAAGAGT
CATCGTCAAACGCCAAATCGGAAGTTAGTTACTTTTCTGTTAACTCCTTAAATCTCTTTCAAACTTGTTCTTTTACTCTG
TTTCTGTTTCTTCTCTGATCTTTGTTTTCAATATAGCTGCTCTCTATCTTGACCCGGTCGCGTTCATCCCCGTTCTTCAT
CAGCCACCTTCCTCCAATCTTTACTATGTTATAAGGGGAAGCGGGAAACACACAGGGTGATTTTCTACCTTGACGTGTCT
TTAGAATCTTAAATGATTATAGCATATATTTTCATTCAAAACGTCTACTCTTTTATATAGAATTTACAAGAACTCTTAAA
GTTTACTCCTTTTAAATTTGCAGTGAAGCATGTGTTAGTGCAAAAGAAGGGGACAGAGCTTCTTGTTGCTTTTGCTTTAC
TTATATCCCTGAGGCTGTTCCAAGGCCTCTGGATCCTTTTGACATAAACCAACAATTTGAGATCCATCAAGGAAGATCAT
CAACCAAGAAGTTCTTTGCTACATCTGTTGCTTCAGATGGGATACCACCTCAGTTCCTGACGAGAAAAGGTTGGTCGGTT
ATTTTCTCGGCCCCCGAAGTCGAAGACTATGGTTTGATTGATGATGCAAAAGGCATAGTTGACGCAAAGCTGCGCTATGA
GCTTCCTGATTTAGATAACAGCGTTGTAGTTGGGAAATGGTATGTTCCGTTCTTGTTTGTTAAGGAAGGTGATGCAAAAG
ATCAGATGTATAAGTCAATGTATTATAGTATGACGCTTCAGCAAAGATTTGAAGAGGTTTTCTTCTGTGAAAACGTTGGC
AACAATAAACGTTTTGAGGTTGTAGTTGATGTGGAGGTAGAAACAGAAGTGGTCAAGCTTGAAGGAGAGAGGATTGCAAG
AGAGACACAAGGTGTGAACTCAGATGGAGTTGTGTGGTTTAATGCCTCAGGGAATGAGAAGATAGGTCTTGGGTCTGTTG
TCTTAGAGAGGATGAAATGGGAAGAGGAGAGGTTTGGGTGGTTAAACAAAGGCTATGAACAAAGGTCTAGCATTAAGAGA
ACTGAAAGATTTGAAGGCGGTGGACCATATTGGAAGAGTTATAGATGCTATGTATTGGTAGAGACCTTTGAATTGAAGAG
AACTGATGGGAGTTTGGTATTGACATATGAGTTTAAACATGTTGATAAGTTGAAGAGCAAGTGGGATTGAGTTTATTTCA
GCTTCTTTGTGTGTTATGTGTACAATATATGGTGTGTTCGTTTTAATGAGAGCTTTATGCAAATTCATGTGTTATAAAGC
TCTCATACATATTTGTAAAGTTTATATAATAAATCTATATGATAATGTTTTGTAACAACGAAAATGGAGGAGAGGTTGTA
CTTGATGTTGACGTAGAAGCAGAAGTGGTGAAGCTTGAGGGACAAGAAACCATTTTTAGAGAGACAAGTGGGGGTGGATT
TGTTTGGTTTAGTGTTGTCGGGGATGAGAGAGAAGACAAGATCATAGGTCTTGGGTCTATAGTCGTGAGAGGACGAAATG
GGAAGAGGAAAGGTTTGGGTGGTTGAACAAAGCAGGAGAAAGATCTAACATTAAGAGATCAGAGAGATTTGAAGGTGGTT
CATCGCATTGGAAGAGTTATCGATGTTATGTATTGATAGAGAGCTTTGAATTGACGAGAATGGATGGGAGTTTGGTGTTC
ACATATGAGTTTAGGCATGTTGATAAGCTAAAGAGCAAGTGGGATTGAGTTTTATTCATCTTTGTTTGTGTGTCATCTTT
TGGTTCAATAAATTTGGTGAATTATAAGTTTTATGCAAGTTCATGTAATAATAATAGACATAAAGTCGCATTTAATTAAA
TTCATGTTTTAATACAGTAATGAAATCTAAGTTTGGTTGCTTGATATTCTTCATGATGGATTTGTTGACTTCTTGAATCT
TGATACTATTATTCACGCAACGAATCCGCAAAAGCTTTCTTTATCTTAATGACGTGAACTTCCATTGGTCAGTGACTCAG
TGTGATTAATCTACAATTGTAGTATTTGGTTATTATCTAAAGCTTTTCAATTAAATGTATTGAGTTTTCTCTGTCTTCTA
GGAACTCGTCCAAAAGAGATTCTGACTAATTTTTCAGTCAAAGTTAATTTATAAACAATAGCTGTCCAAAGCTTTTTAAG
GGGTTTTAATGAAACCAAGAGGACGAAGAAGAAACAAAAAAAAGAATTTGGTTAATGGAGAACAGAAAATGCTATAAAGC
GAAATAGTCTTTCTCACCAACGTGACAATAAACAACTCGTAATTTTGTCCATTTTCAGACCAATCATAATTTTTTAAAAG
TTTATATTTAAGCAATTGGATTTAATTTCATATTTATTTATTGCCTCAACTACAAATTTATGATATTAAGGTTGGCCAAT
ACAAATAATATAAAGATTTTTAGTTTTTTTTTTAATTGGCATTTGAAATCATCAACAGTCAAAAGCTTTGTATAATATAC
TCTTTTGAAATGGTCAAATTATTTCTTGGTTTAGGTTTTT
>AT1G13520.1 | chr1:4628857-4631856 REVERSE LENGTH=3000
GTTTTTTATTCATCTTTGTTCAGTTTCTTTGTGTGTCATCTTTTGGTTCAATAATTAATTTAATGAATAAGTTTTATGCA
ATTTCATGTAGTAATTAAAAAAAAAAAAAAGTTCGCATTTAAATTCACGTAAATTTCAATTATGAATCATTTATTTGATC
ATTCTTCTTAAATGTTTTTTTTTTAATATTGTAAACTTGTAACCCTCATTCCAACAACTATGGCCCTCCATTTTTTTAAT
ATAAATCAAGTTCTTTGAAAGTTGCTGATAACGTGTTTTGATTCTACTACCAATTTAAAAGTCTTCACATACGAGTTTAG
ACATGTTTATAAGTTGAAGAGAAAGTGAGATTGAGAGCTTTTCCAATTTGATTCTCATATCTCCATAATTTATTTAATTT
TATGATGTCTCTTAAATTCTGCTTCAAGTTCTGTTTTTTGGGGGCTCTGTTTCAATACAAAACCTCTGTTCTGCAGATTG
CTCAAATGAACAATTATGAAGTTAATGGTCATAATTTGGAACTCAAAGTAGATAAAAACTTAAGTTACGTGATAGAATTT
AAAAACAATGTGATGTGAATTTAAAAACTGCCAAAAAGGACTTCCATAAAAGCTAAGTCAAAGATCTCGGAAAAGTCTTA
AAAAACAATGTTGATTGAGCCGCTAGTGAGATTATTTTTTCTAGTGATTTGAGTCTTGTCTTGTAGGATTCTTGTTGCTT
CTCTACCACAACTATATTTTGTAACTTTTGCTCTCTCTTATCTCAATTTCTTAAAGGTTTGAGATGGTAGAGTTACTTGA
CTTGTGAATTTTTTGGTTTGAGGGTGCCTTAGAAATTGATTGCGTTAGAATGGTTGGAGCGTTGAATACTTGACTGATGC
AAAAGGTGTGGACAGAATCTTCATGATGCATGCAGAGTAGTGTCATGATACAGAGAGGCAAAGACTTTGTTTAAACTATT
TTATAGATACTTGATGAGAGGTGACAATAGGGTAGGCCAAGATCTTTATGGAGATCCAGTCAAGTTTCTTACAACGAGCC
ATCCAAAAAAGTCAAGTCACCTTGTGTTCTGAAAACTTGTTGAGTCTATAAAATATGATCCAAGTTTTTCTCCTAGTCTA
GATATAAACGATCACTCGATTTGGTTTACTCTTACAAAAATCAGTGGAAATGTATGTTACGAGGTGTTTGTCAGAGTACC
AGAGAAATCCAGCAGAGCTAAGACAGCCTCCTCCTGAGGGTCCAAACTCTGGAATTTTGGTAATACAAGACCAACACTCA
CAGACACGTCCATGTTGCTTCGGCTTGTGTTTGGTTGTGGACTCGTATCTAAGTGGTTTGCCCTTGCCGCAAAATCTTAA
GCTAGCAGCCAGATTCAATGCTGGAGAAGATGACGCTACTTGTGACCCAGTTGTCTTCATTCCTGTTCTCAATAAGCCTC
TATCTTCAAACTGTTACTACGCTATCAAACGAGTGGGGAAGCATTCAGGGTATGACTTTGAATCTTGAAGATCTGAAATC
TTGCATCTTTCATCTTATATAACCTAAAAAGTTTCTAAATTTGTTTTGGTTGCAGAGAAGCGCCTGCTAGTGGGAAAGAG
GAAGACAGAGTCCCGTGCTGCTTTTGCTCTAGTTATGTTCCTGAAGCCAAACCAAAACAGCTAGATCCTTATGACATGTA
TCAACAATTCATGATCCACCAAAAGAAACCATCCTCGCGCTACTACTACGCGACATCTGTTGCGCCTGACGGAGTCTCAC
CATGGTTCCTTAAGAAAAATAAGTGGACAGTCGAATACTCAAGGTTCCAAGACTTTGAACTGAAAGATGATGCAAAAGGA
CTAAACACAGAGCTTCGTACCGAGCTTCCCGGTCTTGGTATGAGTGTTGTGGTTGGGAAGTGGTACGTCCCTTTTATATT
TGTGAAGGAAAGAGACGTAGAGGATCAGATCAAGAGATCGATGTACTACAGCATGACTCTTGAACAAAGATGGGAAGAAG
TTTTCTCTTATGAGAAGGATAAAAGCCGAAACTATGATGTTTTAGTTGATGTAGAGTTAGATACTGAAGTTGTTAAGGTT
GATGGACAAGAGATTTCAAGAGGTGTGGAAGCAAATGGGTTTGTCTGGTTTGCGGTTGGAGACAAAAAGATTGGTTTAGG
ATCAGTTGTTGTTGAGAGGATGAAATGGGAAGAAGAGAGATTCGGGTGGACTGGCAAAGGCGACAATGAGCGATCAATGG
TAGCTAAGAGATTGGAGAAATCAACAGATGGTAGCTTGTTGAAGAATCGTCATTGTTATGTTCTGGTAGAGTGCTTTGTC
TTGAAGAGAATGGATGAGAGTTTGGTCTTAACATATGAGTTTACACACGTCGATAAGCTCAAAACCAAATGGGATTAAGC
TTATCACGCAACGAATCTGCAAATGCTTTCTTAATGATAATGACGTGAACTTCCATTGGTCAGTGTGATTAATCTACGTA
CAATTGTAGTATTTGGTTATTATCTTAAGCTTTTCTATAAAATATTGAGTTTTCTATGTCTTCTAAGAACTCATCCACAG
AAGATTCTGTCAAACTTCAGATTGGTTCAAAGAAACAATTATACTTATAAACAATAGCTTGCACGTTCTTATGATCTTTT
CTCTTATATAAACGATGACATGTTGAGCAACAAAGAATCAAGGAGAGATGTATGTGACAAAGCGTTTGTCTGAATACAAG
AGAAACCCATCGGAGCTAACATTGCTTCCGACAGAAGGTCCGAACTCCGGAGTATTGGTCATTCAAGACGAAGAATCACG
GCCTACATTGAAATGCTGCTTTGTCAATTCCTTTGATTGGGAACTCAATGGTTTGCCGTTTCCTCAGAACACAAGAGTCA
TCGTCAAACGCCAAATCGGAAGTTAGTTACTTTTCTGTTAACTCCTTAAATCTCTTTCAAACTTGTTCTTTTACTCTGTT
TCTGTTTCTTCTCTGATCTTTGTTTTCAATATAGCTGCTC
>AT1G13530.1 | chr1:4630740-4633739 REVERSE LENGTH=3000
CTTTATTTCAGCTTCTTTGTGTGTTATGTGTTCAATTTATGGTGTGTTCATTTTATTGAAAGGTTAATGCAAGTTCATGT
GTTATGTGGTGAAGCTAACTTGCACAAAAAGGGTGTATACTCTAAAAGGAAAAAAACCTCAAAAGTTTTGTAATTATTTT
GTAGAAAAGCATTAGCTAGTGCCAAAGAGTAAGACAGAGTCCCCTGTTTCTTTTGCTTCAGTTTCTTCCTGAAGCTAAGT
CACAAGAAGCAGATCCTTATAGTTAGGTCAATCATAATATAAAGAAAATATAGAATTTGTTTGATTGATTCTCCATGATA
GGTTTGTGAAACCAGGTCAAGGTCATAACTTTGGAATTCTAAAGTTTGAATTGAACCATAAAGTAAAAAAATTTGAAAAG
TCTTCAAACGATAACTTGTAAAATTTGCTTACCGCGTTATCCTCAATACATGGTGCAATATATAAACATATCATATCTCT
TCTAATCAATAACCTGATCAAGATTCTGAATTCAAGATGTATGTTACAAGGCATCTCTCCGAATACCAGAGAAACTCGTC
GGACTTGACACGATCGTTGCCGGAAGGTCCAAACTCCGGCGTACTTGTGATTCAAGACGAAGAGTCAAAACCGACTTGTT
GCTTTGGAAATTGCTACGATGGTGAACTCAAAGGCTTACCGTTCCCACAGAACGCAAAGCTGACTGTGACTTACAGAACC
GGAACTGGTAATGACAGGCGCAGTTACCATGACCAGGTTCTGTTCATTCCGGTTCTTGATCAGCCTTATTATTCGAACCG
TTATTATGTCATTAAACGACGTGGGAAGCAATCAGGGTATGGCCAAAAATCTTAATTACTTTCTTGACTTTGTTTTGTTT
TTTTGAGGTTTTAATCAATTTATGTCATGCATGGTTCGAGATACTTGCTTTTGGGTTTGGTTTTCTTGGGATGGTTTCGG
TTTGACCGGATTGGCCACCCCTTTTGACCTGACTTGCACAAATGGTATTCATTAAAAAAAAACTAATTTTGGATTGCAGA
GGAGCTTCGGCGAGTGCAAAGGAAGAAGACAGAGTCCCCTGCTGCTTTTGCTTCAGCTATGTTCCTGAAGTTAAGCCACA
AGAAGCAGATCCTTATGATATATATCAACAGTTCGAGGTCCATCAACGTAAACCATCATCAGGCTATTACACTGCCACTT
CAGTTGCTCCTAATGGGATACCACCAGAGTTCCTTAAGAGAAAGTACTGGACCGTTGAGTATTCGAATTCCCAAGACTTT
GGTTTGACAGATGATGCAAAAGGGATCAACACTACGCTTCGTTCCAAGCTTCCCAACGATATGAATACAAGTGTTGTGGT
AGGGAAATGGTATGTTCCTTTCATATTTGTGAAAGAAAGAGATGCAAAAGATCAGATTAAGAGCTCACCTTATTACAGCA
TGACGCTTAAACAAAGATGGGAAGAGGTTTACTCATGCGTAAACGTTAACTACAACCAAAAAGGAGGAGAGGTTGTAGTT
GATGTTGACGTAGAAACACAAGTGGTAAAGCTTGAGGGACAAGAAACTATTTCTAGAGAGACAAGTGGTGGTGGATTTGT
TTGGTTTAGTGTTTTAGGGGATGAGAGACAAGACAAGAAGATAGGTCTTGGGTCTGTTGTCGTGGAGAGGATGAAATGGG
AAGAGGAAAGGTTCGGATGGTTAAACAACGGTGAAAGATCTAACATTAAGAGATCAGAGAGATTTGAAGGCGGGTCATCG
CATTGGAAGAGTTATCGATGTTTGGTATTGATAGAGAGCTTCGAATTGAAGAGAATGGATGGGAGTTTGGTGTTGACATA
TGAGTTTACGCATGTTGATAAGTTAAAGAGCAAGTGGGATTGAGTTTTTTATTCATCTTTGTTCAGTTTCTTTGTGTGTC
ATCTTTTGGTTCAATAATTAATTTAATGAATAAGTTTTATGCAATTTCATGTAGTAATTAAAAAAAAAAAAAAGTTCGCA
TTTAAATTCACGTAAATTTCAATTATGAATCATTTATTTGATCATTCTTCTTAAATGTTTTTTTTTTAATATTGTAAACT
TGTAACCCTCATTCCAACAACTATGGCCCTCCATTTTTTTAATATAAATCAAGTTCTTTGAAAGTTGCTGATAACGTGTT
TTGATTCTACTACCAATTTAAAAGTCTTCACATACGAGTTTAGACATGTTTATAAGTTGAAGAGAAAGTGAGATTGAGAG
CTTTTCCAATTTGATTCTCATATCTCCATAATTTATTTAATTTTATGATGTCTCTTAAATTCTGCTTCAAGTTCTGTTTT
TTGGGGGCTCTGTTTCAATACAAAACCTCTGTTCTGCAGATTGCTCAAATGAACAATTATGAAGTTAATGGTCATAATTT
GGAACTCAAAGTAGATAAAAACTTAAGTTACGTGATAGAATTTAAAAACAATGTGATGTGAATTTAAAAACTGCCAAAAA
GGACTTCCATAAAAGCTAAGTCAAAGATCTCGGAAAAGTCTTAAAAAACAATGTTGATTGAGCCGCTAGTGAGATTATTT
TTTCTAGTGATTTGAGTCTTGTCTTGTAGGATTCTTGTTGCTTCTCTACCACAACTATATTTTGTAACTTTTGCTCTCTC
TTATCTCAATTTCTTAAAGGTTTGAGATGGTAGAGTTACTTGACTTGTGAATTTTTTGGTTTGAGGGTGCCTTAGAAATT
GATTGCGTTAGAATGGTTGGAGCGTTGAATACTTGACTGATGCAAAAGGTGTGGACAGAATCTTCATGATGCATGCAGAG
TAGTGTCATGATACAGAGAGGCAAAGACTTTGTTTAAACTATTTTATAGATACTTGATGAGAGGTGACAATAGGGTAGGC
CAAGATCTTTATGGAGATCCAGTCAAGTTTCTTACAACGAGCCATCCAAAAAAGTCAAGTCACCTTGTGTTCTGAAAACT
TGTTGAGTCTATAAAATATGATCCAAGTTTTTCTCCTAGT
>AT1G13540.1 | chr1:4632474-4635473 REVERSE LENGTH=3000
GCTTATCACGCAACCAAATCTGCAAAAACTTTCTCAATCTCAATGACATGAATCCATTGGTCAGTGTGATTTATCTATAG
CCATTTTCAATTCGGTTTTTTCCGTGTATTGTGTTTTGATATTATCTTCAATCTTTTTGGGTGAAGAAAGAATAAAATAT
AGAGTTTGTTTGTCTTCTTACTTGTTAGTACTCATCCACAGGAGATTCTGACAAATGTTTAAGTCAAACCTCAGATTATA
TTTATAAACAATAGCTTAGTAAACTTCCTTGCACGTTCTTATGATCCTTTGTTTTATATAAACGATGACAGGTTAGATCT
TGAGTAACAAAGAATCAAGGAGAGATGTATGTAACAAAGCGTTTGTCCGAGTACCAGAGAAACCCATCGGAGCTTACTTT
CCTTCCAACGGAAGGTCCAAACTCCGGCGTATTGGTGATTCAAGACGAAGAATCACAGCCTACATGCTGTTTTGGCAAAT
GCTTTGGTTGTGATCTCAATGGTTTGCCGTTTCCTCAGAACACAAGAGTCACCGTTAAATACCAAATCGGACGTTAGTTA
CTAGTCATTTCACTCCTAACTTTCTGTCAATCATTTTACTTTACTCTGTTTCTGTTTCTTCTCTGTTTATTATCTAAGCT
TTGATTTCACCATAGATGGAGATGACAGAATTGTCTTGCTTGACTCGGTCGCGTTCATCCCCGTTCTTCACCAGCCTCCT
TCTTCCAATCTTTACTACGTTATAAGGCGAAGAGGGAAACATGCAGGGTATGATTCTATTGAATCTTTCTCATGTTATGT
AGATATCAAAGTTTATCGTTTTAGTTTTAATTAAGCCAAGATTAATAGTTTAGCGGCCTAAATTCACATCTTTTAAAACT
TTGATTGGTATTGCAGAGAAGCATGTGTTAGTGCAAAAGAAGAGGACAAAGTTTCTTGTTGCCTTTGTTTTACTTATGTC
TCTAATGCTACGCCAAGGCTTCTTGATCCTTTTGACATATACCAACAATTTGAGATACATCAAAGAGGCTCATCAACTCG
CAAGTTTTTCGCTACATCTGTTGCTTCAGATGGAATACCACCTCGGTTCCTGAGGAGAAAAGGCTGGACCGTTCCTTTCT
CTGCTTCCCAAGACTATGGTTTGATTGATGATGCAAAGGGTGTAGTTGATGCAAAGCTGCGCTATGAGCTTCCCGATTTC
GGTAAGAGTGTAGTAGTTGGAAAATGGTATGTTCCGTTTTTGTTTGTAAAGGAAGGAGATGCTAAAGATCAGATGAAGAA
ATCGATGTATTATAGTATGACACTTCACCAAAGATTTGAAGAGGTTTTCTTCTGCGAAAACGTTGACAATAAAAATTGCG
AGGTTATAGTTGATGTGGAGGTAGAAACAGAAGTGGTTAAGCTTGAAGGAGAAAATATTGGAAGAGAGACAAAAGGTGTG
AATTCAGATGGAGTTGTCTGGTTTGGTGTCTCAGAGACTCAGAAGATAGGTATTGGGTCTGTGGTCTTGGAGAGGATGAA
ATGGGAAGAAGAGAGGTTTGGGTGGTCGAAGAAAGGCAATGAACTAAAGTCTAGCATTAAGAGAACTGAGAAATTTGAAG
GCGGTGGACCACAATGGAAGAGTTATAGATGCTATGTACTGGTAGAGACCTTTGAACTGAAGAAAACTGATGGGAGTTTG
GTATTGACGTATGAGTTTAGACATGTTGATAAGTTGAAGAGTAAGTGGGATTGACTTTATTTCAGCTTCTTTGTGTGTTA
TGTGTTCAATTTATGGTGTGTTCATTTTATTGAAAGGTTAATGCAAGTTCATGTGTTATGTGGTGAAGCTAACTTGCACA
AAAAGGGTGTATACTCTAAAAGGAAAAAAACCTCAAAAGTTTTGTAATTATTTTGTAGAAAAGCATTAGCTAGTGCCAAA
GAGTAAGACAGAGTCCCCTGTTTCTTTTGCTTCAGTTTCTTCCTGAAGCTAAGTCACAAGAAGCAGATCCTTATAGTTAG
GTCAATCATAATATAAAGAAAATATAGAATTTGTTTGATTGATTCTCCATGATAGGTTTGTGAAACCAGGTCAAGGTCAT
AACTTTGGAATTCTAAAGTTTGAATTGAACCATAAAGTAAAAAAATTTGAAAAGTCTTCAAACGATAACTTGTAAAATTT
GCTTACCGCGTTATCCTCAATACATGGTGCAATATATAAACATATCATATCTCTTCTAATCAATAACCTGATCAAGATTC
TGAATTCAAGATGTATGTTACAAGGCATCTCTCCGAATACCAGAGAAACTCGTCGGACTTGACACGATCGTTGCCGGAAG
GTCCAAACTCCGGCGTACTTGTGATTCAAGACGAAGAGTCAAAACCGACTTGTTGCTTTGGAAATTGCTACGATGGTGAA
CTCAAAGGCTTACCGTTCCCACAGAACGCAAAGCTGACTGTGACTTACAGAACCGGAACTGGTAATGACAGGCGCAGTTA
CCATGACCAGGTTCTGTTCATTCCGGTTCTTGATCAGCCTTATTATTCGAACCGTTATTATGTCATTAAACGACGTGGGA
AGCAATCAGGGTATGGCCAAAAATCTTAATTACTTTCTTGACTTTGTTTTGTTTTTTTGAGGTTTTAATCAATTTATGTC
ATGCATGGTTCGAGATACTTGCTTTTGGGTTTGGTTTTCTTGGGATGGTTTCGGTTTGACCGGATTGGCCACCCCTTTTG
ACCTGACTTGCACAAATGGTATTCATTAAAAAAAAACTAATTTTGGATTGCAGAGGAGCTTCGGCGAGTGCAAAGGAAGA
AGACAGAGTCCCCTGCTGCTTTTGCTTCAGCTATGTTCCTGAAGTTAAGCCACAAGAAGCAGATCCTTATGATATATATC
AACAGTTCGAGGTCCATCAACGTAAACCATCATCAGGCTATTACACTGCCACTTCAGTTGCTCCTAATGGGATACCACCA
GAGTTCCTTAAGAGAAAGTACTGGACCGTTGAGTATTCGA
>AT1G13550.1 | chr1:4634072-4637071 REVERSE LENGTH=3000
CTTGTGAGCTTCTCTCTTTTATTTAGTCTTCTGCTTTTACATTGATGTAAACTCTGTTTAAAATGAAAATAAAAATGTCA
TCTTTCAGAGTTGTTGGAGCGTTGAATACTTCATGATGCAGAGTGGTGTCATGATACAGAGAGGCGAAGACTTTGTTTAT
CTTATTTTAGAGACACTTGATGAGAGGTGAAATTAGGGTAGGCTAGGATCTTTAAGGAGATCAAGTAAGTTTCTTTGAAG
TTTCCTACAACGAGCCATCCAGAAAAGTCAAGTCACCTTGTCAGTTGCTGTTCTACAGAGTTGTTTACTCTATAATATAG
GATCAAGTTTTTCTCCAAGTCCAAAACTCGATTTAGTGAAACAATGTACATCACAAGGAGTTTCTCAGAGTACCGGAGGA
ATCCAGCAGAGCTAACACAGCCTCCTCCTGAGGGTCCAAATTCTGGAATTTTGGTAATCCAAGACCAACACTCACGGACA
CGGGCTACATCTTGCTTCGGCTCGTGGTTGGTTGTGGACTCTTCTCTAAGTGGTTTGCCATTGCCCCAAAATCTTAAGCT
AGCAGTCACATTCAATATTGGAGGTGATGACAGCACTCGTGACCCAGTTGTGTTCATTCCTGTTCTTGATAAGCCTCTAT
CTTCAAACTGTTATTACGCTATTAAACGGCATGGGAAGCATTCAGGGTATGAAGTTTAATCCGCAAATCTGAAATTCTTG
AATCTTTCTTCTTATATAACCTGAAAAAGTTTATAAAATTTTGGTTGCATTGCAGGGAAGCGTCTGGAAGTGCAAAAGAG
GACGATATAGTCTCCTGCTGCTTTTGCTCTAGTTTTGTTCCTGAAGCCAAACCAAAACAGTTAGATCCTTTTGACATGTA
CCAACAATTCAAGATCCATCAAAAGGAGCCTTCCTCGCGTTGTTACTACGCAACATCTGTCGCTCCTGACGGGGTCCCAC
CATGGTTTCTGAGGAAAAAAGAGTGGACGGTTGAATACTCGAGGTTCCAAGACTTTGAACTGAGAGATGATGCAAAAGGA
CTCATCACAGAGCTTCGTACTGAGCTTCCTCTTCTTGGTATGAGCACTGTGGTTGGGAAGTGGTATGTCCCTTTCATATT
CGTGAAAGAAAGAGAGGTAAAGGATCAGATCAAGAATTCGATGTATTACAGCATGACTCTTGAACAAAGATGGAAAGAGC
TTTTTTCTGATGAGAACGACAAAAGCGAGAACCGTGATGTTGTCGTTGATGTAGAAGTAGAAACAGAAGTTGTTAAGCTT
GAGGGACAAATGATTGAAAGAGGTCTGGAAGCAAATGGGTTTGTCTGGTTTGGGGTTGGAGACAAAAAGATCGGTTTAGG
ATCAGTTGTTGTTGAGAGGATGAAATGGGAAGAAGAGAGATTCGGGTGGACAGGCAAAGGCGACAATGAGCGATCAATGA
CAGTTAAGAGATTGGAGAAATCAACAGATGGTAGCCTTTGGAAGCATTATCATTGTTATGTTCTGATAGAGAGCTTTGTC
TTGAAGAGAATGGATGAGAGTTTGGTCTTAACATATGAGTTTACACATGTAGATAAGCTCAAAACCAAATGGGATTAAGC
TTATCACGCAACCAAATCTGCAAAAACTTTCTCAATCTCAATGACATGAATCCATTGGTCAGTGTGATTTATCTATAGCC
ATTTTCAATTCGGTTTTTTCCGTGTATTGTGTTTTGATATTATCTTCAATCTTTTTGGGTGAAGAAAGAATAAAATATAG
AGTTTGTTTGTCTTCTTACTTGTTAGTACTCATCCACAGGAGATTCTGACAAATGTTTAAGTCAAACCTCAGATTATATT
TATAAACAATAGCTTAGTAAACTTCCTTGCACGTTCTTATGATCCTTTGTTTTATATAAACGATGACAGGTTAGATCTTG
AGTAACAAAGAATCAAGGAGAGATGTATGTAACAAAGCGTTTGTCCGAGTACCAGAGAAACCCATCGGAGCTTACTTTCC
TTCCAACGGAAGGTCCAAACTCCGGCGTATTGGTGATTCAAGACGAAGAATCACAGCCTACATGCTGTTTTGGCAAATGC
TTTGGTTGTGATCTCAATGGTTTGCCGTTTCCTCAGAACACAAGAGTCACCGTTAAATACCAAATCGGACGTTAGTTACT
AGTCATTTCACTCCTAACTTTCTGTCAATCATTTTACTTTACTCTGTTTCTGTTTCTTCTCTGTTTATTATCTAAGCTTT
GATTTCACCATAGATGGAGATGACAGAATTGTCTTGCTTGACTCGGTCGCGTTCATCCCCGTTCTTCACCAGCCTCCTTC
TTCCAATCTTTACTACGTTATAAGGCGAAGAGGGAAACATGCAGGGTATGATTCTATTGAATCTTTCTCATGTTATGTAG
ATATCAAAGTTTATCGTTTTAGTTTTAATTAAGCCAAGATTAATAGTTTAGCGGCCTAAATTCACATCTTTTAAAACTTT
GATTGGTATTGCAGAGAAGCATGTGTTAGTGCAAAAGAAGAGGACAAAGTTTCTTGTTGCCTTTGTTTTACTTATGTCTC
TAATGCTACGCCAAGGCTTCTTGATCCTTTTGACATATACCAACAATTTGAGATACATCAAAGAGGCTCATCAACTCGCA
AGTTTTTCGCTACATCTGTTGCTTCAGATGGAATACCACCTCGGTTCCTGAGGAGAAAAGGCTGGACCGTTCCTTTCTCT
GCTTCCCAAGACTATGGTTTGATTGATGATGCAAAGGGTGTAGTTGATGCAAAGCTGCGCTATGAGCTTCCCGATTTCGG
TAAGAGTGTAGTAGTTGGAAAATGGTATGTTCCGTTTTTGTTTGTAAAGGAAGGAGATGCTAAAGATCAGATGAAGAAAT
CGATGTATTATAGTATGACACTTCACCAAAGATTTGAAGAGGTTTTCTTCTGCGAAAACGTTGACAATAAAAATTGCGAG
GTTATAGTTGATGTGGAGGTAGAAACAGAAGTGGTTAAGC
>AT1G13560.2 | chr1:4635834-4638833 REVERSE LENGTH=3000
AAAGAAACCTTTGACACTGCGAATGGTCGATATGGACCAGTTGGATCGGTGATGTATTTCTTCTTCTTATTCATTGTTGT
CTGTTTGATCAGGATAGGTGAAGTTATGTAGAACTTTGTATAATGTTCTTGTTTTTGGATTTATGCATTGGGCAAATACG
AAAACTATTCTTGAAATGCTACGAAAATGATTTTAGAAGGAGCATTTTTTTAACCTTATCTTGTACCTCGAAAATTGGCT
GGCTGGATTTGGTTTGCAAGCATTTCAGGAATTGGTTGACTTTTGACTTTTTGTAATACGACTATACCAAAGAGTTCTGT
ATATCAGTGTCTCGCATTTTAAACCCTAAAGAAATTACATATTGAGTTCCTACTTCCTAACATCATATTAAAACATTAGT
TAAGAAGACTTAAATAAAAAAATCAACGCATAGTTTTGACCAACCAAAAGTCAACATATTTTTGGAACCTACAAAATGGG
CAATAACAATGTTCACACAATTCATAGAACAAACTATCATGTATGTAACAAGGCGTTTATCAGAGTATCGGAAAAACCCG
TCGGAACTTAAGAAGCCTCCACCGGAAGGTCCAAACTCCGGCGTACTTGTGATTCAAGACGAAGAATCGTTGACCACTTG
TTGCTTTGGTTTGTGCAACGAGATTTTCCTAAGAGGATTACCGTTTCCACAGAACGCAGCGTTGACAGTTAGACGCGACG
ACGGTGGACAGAACAATACTGTTCATCGTGATCCGGTTGTGTTCATACCTGTTCTTGGTCAACCTCTATCTTCTAACCGT
TATTACACATATGAACGATGCGGGTATTATTCAAGGTAGTATGACTAACAATTCAAATGCCAAATATGTTTTGAAAGTCT
TAATTTATAAAAAAATTCATTTTGGTTTGCAGAGAATCATCTACTAGTACTGAAAAAGAGGTGGAGAGAGTTACATGCTG
CTTCTGCATTAGATTTAACCATGTTCATATGTATAAGAAGCCACAACCAGATCCTTATGACATTCACCAACAAGTAGTGA
TCACAACAACCTCTTCGCCTTCCCGTTGTTACTACTTTGCGAAGCCTGTTGCTCCTAATGCTCTACTACCTGCATTTCTT
ATGAGACAAGGCTGGACAATAGAAAACTCGACTTCTACACTACAAGACTTTGGTCTCATAGATGACGCAAAAGGTCTTAA
CTTAGAGCTTCGTTCTAAGCTTCCCGGTCTTGATATAAGCGTTGTTGTAGGGAAATGGTATGTTCCTTTCATATTTGTGA
AGGAAGGAGACATAATAGATCAAGTGAAAATATCAATGTATTACAACATGACGCTTCATCAAAGATGGGAAGAAGTTTTC
TTCTATGAGAATGTTCACAATGAAGATTGTGTTGAGGTCGTTGTTGATGTTGATCTTGAACTCCAAGTGATTAACATTGA
AGGACAGAAGGTTAGTATAGAGACAACGAATGTGGATGCTAAAGGGATTGTTTGGTTCCAAGTTAAAGACAAGAAGATAG
GTTTAAGGTCAGTGGTTGTGGAGAGGATGGAAAGTGAAGAGGAGAGTTTCGGGTGGAAGAAGGTAGACGGAAACCGAGTG
ACGGTTAAGAGATTGGATCGGTTCGAAGGCGGTTCATCGCATTGGAAGAGTTATAAATGTTATGTATTGGTAGAGAGATT
TGAATTGAAAAGAATGGATGAGAGTTTGGTGTTGACATATGAGTTTAGACATGCTGATAAGTTGAGGACTATCCAATATT
GACTTGTGAGCTTCTCTCTTTTATTTAGTCTTCTGCTTTTACATTGATGTAAACTCTGTTTAAAATGAAAATAAAAATGT
CATCTTTCAGAGTTGTTGGAGCGTTGAATACTTCATGATGCAGAGTGGTGTCATGATACAGAGAGGCGAAGACTTTGTTT
ATCTTATTTTAGAGACACTTGATGAGAGGTGAAATTAGGGTAGGCTAGGATCTTTAAGGAGATCAAGTAAGTTTCTTTGA
AGTTTCCTACAACGAGCCATCCAGAAAAGTCAAGTCACCTTGTCAGTTGCTGTTCTACAGAGTTGTTTACTCTATAATAT
AGGATCAAGTTTTTCTCCAAGTCCAAAACTCGATTTAGTGAAACAATGTACATCACAAGGAGTTTCTCAGAGTACCGGAG
GAATCCAGCAGAGCTAACACAGCCTCCTCCTGAGGGTCCAAATTCTGGAATTTTGGTAATCCAAGACCAACACTCACGGA
CACGGGCTACATCTTGCTTCGGCTCGTGGTTGGTTGTGGACTCTTCTCTAAGTGGTTTGCCATTGCCCCAAAATCTTAAG
CTAGCAGTCACATTCAATATTGGAGGTGATGACAGCACTCGTGACCCAGTTGTGTTCATTCCTGTTCTTGATAAGCCTCT
ATCTTCAAACTGTTATTACGCTATTAAACGGCATGGGAAGCATTCAGGGTATGAAGTTTAATCCGCAAATCTGAAATTCT
TGAATCTTTCTTCTTATATAACCTGAAAAAGTTTATAAAATTTTGGTTGCATTGCAGGGAAGCGTCTGGAAGTGCAAAAG
AGGACGATATAGTCTCCTGCTGCTTTTGCTCTAGTTTTGTTCCTGAAGCCAAACCAAAACAGTTAGATCCTTTTGACATG
TACCAACAATTCAAGATCCATCAAAAGGAGCCTTCCTCGCGTTGTTACTACGCAACATCTGTCGCTCCTGACGGGGTCCC
ACCATGGTTTCTGAGGAAAAAAGAGTGGACGGTTGAATACTCGAGGTTCCAAGACTTTGAACTGAGAGATGATGCAAAAG
GACTCATCACAGAGCTTCGTACTGAGCTTCCTCTTCTTGGTATGAGCACTGTGGTTGGGAAGTGGTATGTCCCTTTCATA
TTCGTGAAAGAAAGAGAGGTAAAGGATCAGATCAAGAATTCGATGTATTACAGCATGACTCTTGAACAAAGATGGAAAGA
GCTTTTTTCTGATGAGAACGACAAAAGCGAGAACCGTGAT
>AT1G13560.1 | chr1:4635834-4638833 REVERSE LENGTH=3000
AAAGAAACCTTTGACACTGCGAATGGTCGATATGGACCAGTTGGATCGGTGATGTATTTCTTCTTCTTATTCATTGTTGT
CTGTTTGATCAGGATAGGTGAAGTTATGTAGAACTTTGTATAATGTTCTTGTTTTTGGATTTATGCATTGGGCAAATACG
AAAACTATTCTTGAAATGCTACGAAAATGATTTTAGAAGGAGCATTTTTTTAACCTTATCTTGTACCTCGAAAATTGGCT
GGCTGGATTTGGTTTGCAAGCATTTCAGGAATTGGTTGACTTTTGACTTTTTGTAATACGACTATACCAAAGAGTTCTGT
ATATCAGTGTCTCGCATTTTAAACCCTAAAGAAATTACATATTGAGTTCCTACTTCCTAACATCATATTAAAACATTAGT
TAAGAAGACTTAAATAAAAAAATCAACGCATAGTTTTGACCAACCAAAAGTCAACATATTTTTGGAACCTACAAAATGGG
CAATAACAATGTTCACACAATTCATAGAACAAACTATCATGTATGTAACAAGGCGTTTATCAGAGTATCGGAAAAACCCG
TCGGAACTTAAGAAGCCTCCACCGGAAGGTCCAAACTCCGGCGTACTTGTGATTCAAGACGAAGAATCGTTGACCACTTG
TTGCTTTGGTTTGTGCAACGAGATTTTCCTAAGAGGATTACCGTTTCCACAGAACGCAGCGTTGACAGTTAGACGCGACG
ACGGTGGACAGAACAATACTGTTCATCGTGATCCGGTTGTGTTCATACCTGTTCTTGGTCAACCTCTATCTTCTAACCGT
TATTACACATATGAACGATGCGGGTATTATTCAAGGTAGTATGACTAACAATTCAAATGCCAAATATGTTTTGAAAGTCT
TAATTTATAAAAAAATTCATTTTGGTTTGCAGAGAATCATCTACTAGTACTGAAAAAGAGGTGGAGAGAGTTACATGCTG
CTTCTGCATTAGATTTAACCATGTTCATATGTATAAGAAGCCACAACCAGATCCTTATGACATTCACCAACAAGTAGTGA
TCACAACAACCTCTTCGCCTTCCCGTTGTTACTACTTTGCGAAGCCTGTTGCTCCTAATGCTCTACTACCTGCATTTCTT
ATGAGACAAGGCTGGACAATAGAAAACTCGACTTCTACACTACAAGACTTTGGTCTCATAGATGACGCAAAAGGTCTTAA
CTTAGAGCTTCGTTCTAAGCTTCCCGGTCTTGATATAAGCGTTGTTGTAGGGAAATGGTATGTTCCTTTCATATTTGTGA
AGGAAGGAGACATAATAGATCAAGTGAAAATATCAATGTATTACAACATGACGCTTCATCAAAGATGGGAAGAAGTTTTC
TTCTATGAGAATGTTCACAATGAAGATTGTGTTGAGGTCGTTGTTGATGTTGATCTTGAACTCCAAGTGATTAACATTGA
AGGACAGAAGGTTAGTATAGAGACAACGAATGTGGATGCTAAAGGGATTGTTTGGTTCCAAGTTAAAGACAAGAAGATAG
GTTTAAGGTCAGTGGTTGTGGAGAGGATGGAAAGTGAAGAGGAGAGTTTCGGGTGGAAGAAGGTAGACGGAAACCGAGTG
ACGGTTAAGAGATTGGATCGGTTCGAAGGCGGTTCATCGCATTGGAAGAGTTATAAATGTTATGTATTGGTAGAGAGATT
TGAATTGAAAAGAATGGATGAGAGTTTGGTGTTGACATATGAGTTTAGACATGCTGATAAGTTGAGGACTATCCAATATT
GACTTGTGAGCTTCTCTCTTTTATTTAGTCTTCTGCTTTTACATTGATGTAAACTCTGTTTAAAATGAAAATAAAAATGT
CATCTTTCAGAGTTGTTGGAGCGTTGAATACTTCATGATGCAGAGTGGTGTCATGATACAGAGAGGCGAAGACTTTGTTT
ATCTTATTTTAGAGACACTTGATGAGAGGTGAAATTAGGGTAGGCTAGGATCTTTAAGGAGATCAAGTAAGTTTCTTTGA
AGTTTCCTACAACGAGCCATCCAGAAAAGTCAAGTCACCTTGTCAGTTGCTGTTCTACAGAGTTGTTTACTCTATAATAT
AGGATCAAGTTTTTCTCCAAGTCCAAAACTCGATTTAGTGAAACAATGTACATCACAAGGAGTTTCTCAGAGTACCGGAG
GAATCCAGCAGAGCTAACACAGCCTCCTCCTGAGGGTCCAAATTCTGGAATTTTGGTAATCCAAGACCAACACTCACGGA
CACGGGCTACATCTTGCTTCGGCTCGTGGTTGGTTGTGGACTCTTCTCTAAGTGGTTTGCCATTGCCCCAAAATCTTAAG
CTAGCAGTCACATTCAATATTGGAGGTGATGACAGCACTCGTGACCCAGTTGTGTTCATTCCTGTTCTTGATAAGCCTCT
ATCTTCAAACTGTTATTACGCTATTAAACGGCATGGGAAGCATTCAGGGTATGAAGTTTAATCCGCAAATCTGAAATTCT
TGAATCTTTCTTCTTATATAACCTGAAAAAGTTTATAAAATTTTGGTTGCATTGCAGGGAAGCGTCTGGAAGTGCAAAAG
AGGACGATATAGTCTCCTGCTGCTTTTGCTCTAGTTTTGTTCCTGAAGCCAAACCAAAACAGTTAGATCCTTTTGACATG
TACCAACAATTCAAGATCCATCAAAAGGAGCCTTCCTCGCGTTGTTACTACGCAACATCTGTCGCTCCTGACGGGGTCCC
ACCATGGTTTCTGAGGAAAAAAGAGTGGACGGTTGAATACTCGAGGTTCCAAGACTTTGAACTGAGAGATGATGCAAAAG
GACTCATCACAGAGCTTCGTACTGAGCTTCCTCTTCTTGGTATGAGCACTGTGGTTGGGAAGTGGTATGTCCCTTTCATA
TTCGTGAAAGAAAGAGAGGTAAAGGATCAGATCAAGAATTCGATGTATTACAGCATGACTCTTGAACAAAGATGGAAAGA
GCTTTTTTCTGATGAGAACGACAAAAGCGAGAACCGTGAT
>AT1G13560.3 | chr1:4635834-4638833 REVERSE LENGTH=3000
AAAGAAACCTTTGACACTGCGAATGGTCGATATGGACCAGTTGGATCGGTGATGTATTTCTTCTTCTTATTCATTGTTGT
CTGTTTGATCAGGATAGGTGAAGTTATGTAGAACTTTGTATAATGTTCTTGTTTTTGGATTTATGCATTGGGCAAATACG
AAAACTATTCTTGAAATGCTACGAAAATGATTTTAGAAGGAGCATTTTTTTAACCTTATCTTGTACCTCGAAAATTGGCT
GGCTGGATTTGGTTTGCAAGCATTTCAGGAATTGGTTGACTTTTGACTTTTTGTAATACGACTATACCAAAGAGTTCTGT
ATATCAGTGTCTCGCATTTTAAACCCTAAAGAAATTACATATTGAGTTCCTACTTCCTAACATCATATTAAAACATTAGT
TAAGAAGACTTAAATAAAAAAATCAACGCATAGTTTTGACCAACCAAAAGTCAACATATTTTTGGAACCTACAAAATGGG
CAATAACAATGTTCACACAATTCATAGAACAAACTATCATGTATGTAACAAGGCGTTTATCAGAGTATCGGAAAAACCCG
TCGGAACTTAAGAAGCCTCCACCGGAAGGTCCAAACTCCGGCGTACTTGTGATTCAAGACGAAGAATCGTTGACCACTTG
TTGCTTTGGTTTGTGCAACGAGATTTTCCTAAGAGGATTACCGTTTCCACAGAACGCAGCGTTGACAGTTAGACGCGACG
ACGGTGGACAGAACAATACTGTTCATCGTGATCCGGTTGTGTTCATACCTGTTCTTGGTCAACCTCTATCTTCTAACCGT
TATTACACATATGAACGATGCGGGTATTATTCAAGGTAGTATGACTAACAATTCAAATGCCAAATATGTTTTGAAAGTCT
TAATTTATAAAAAAATTCATTTTGGTTTGCAGAGAATCATCTACTAGTACTGAAAAAGAGGTGGAGAGAGTTACATGCTG
CTTCTGCATTAGATTTAACCATGTTCATATGTATAAGAAGCCACAACCAGATCCTTATGACATTCACCAACAAGTAGTGA
TCACAACAACCTCTTCGCCTTCCCGTTGTTACTACTTTGCGAAGCCTGTTGCTCCTAATGCTCTACTACCTGCATTTCTT
ATGAGACAAGGCTGGACAATAGAAAACTCGACTTCTACACTACAAGACTTTGGTCTCATAGATGACGCAAAAGGTCTTAA
CTTAGAGCTTCGTTCTAAGCTTCCCGGTCTTGATATAAGCGTTGTTGTAGGGAAATGGTATGTTCCTTTCATATTTGTGA
AGGAAGGAGACATAATAGATCAAGTGAAAATATCAATGTATTACAACATGACGCTTCATCAAAGATGGGAAGAAGTTTTC
TTCTATGAGAATGTTCACAATGAAGATTGTGTTGAGGTCGTTGTTGATGTTGATCTTGAACTCCAAGTGATTAACATTGA
AGGACAGAAGGTTAGTATAGAGACAACGAATGTGGATGCTAAAGGGATTGTTTGGTTCCAAGTTAAAGACAAGAAGATAG
GTTTAAGGTCAGTGGTTGTGGAGAGGATGGAAAGTGAAGAGGAGAGTTTCGGGTGGAAGAAGGTAGACGGAAACCGAGTG
ACGGTTAAGAGATTGGATCGGTTCGAAGGCGGTTCATCGCATTGGAAGAGTTATAAATGTTATGTATTGGTAGAGAGATT
TGAATTGAAAAGAATGGATGAGAGTTTGGTGTTGACATATGAGTTTAGACATGCTGATAAGTTGAGGACTATCCAATATT
GACTTGTGAGCTTCTCTCTTTTATTTAGTCTTCTGCTTTTACATTGATGTAAACTCTGTTTAAAATGAAAATAAAAATGT
CATCTTTCAGAGTTGTTGGAGCGTTGAATACTTCATGATGCAGAGTGGTGTCATGATACAGAGAGGCGAAGACTTTGTTT
ATCTTATTTTAGAGACACTTGATGAGAGGTGAAATTAGGGTAGGCTAGGATCTTTAAGGAGATCAAGTAAGTTTCTTTGA
AGTTTCCTACAACGAGCCATCCAGAAAAGTCAAGTCACCTTGTCAGTTGCTGTTCTACAGAGTTGTTTACTCTATAATAT
AGGATCAAGTTTTTCTCCAAGTCCAAAACTCGATTTAGTGAAACAATGTACATCACAAGGAGTTTCTCAGAGTACCGGAG
GAATCCAGCAGAGCTAACACAGCCTCCTCCTGAGGGTCCAAATTCTGGAATTTTGGTAATCCAAGACCAACACTCACGGA
CACGGGCTACATCTTGCTTCGGCTCGTGGTTGGTTGTGGACTCTTCTCTAAGTGGTTTGCCATTGCCCCAAAATCTTAAG
CTAGCAGTCACATTCAATATTGGAGGTGATGACAGCACTCGTGACCCAGTTGTGTTCATTCCTGTTCTTGATAAGCCTCT
ATCTTCAAACTGTTATTACGCTATTAAACGGCATGGGAAGCATTCAGGGTATGAAGTTTAATCCGCAAATCTGAAATTCT
TGAATCTTTCTTCTTATATAACCTGAAAAAGTTTATAAAATTTTGGTTGCATTGCAGGGAAGCGTCTGGAAGTGCAAAAG
AGGACGATATAGTCTCCTGCTGCTTTTGCTCTAGTTTTGTTCCTGAAGCCAAACCAAAACAGTTAGATCCTTTTGACATG
TACCAACAATTCAAGATCCATCAAAAGGAGCCTTCCTCGCGTTGTTACTACGCAACATCTGTCGCTCCTGACGGGGTCCC
ACCATGGTTTCTGAGGAAAAAAGAGTGGACGGTTGAATACTCGAGGTTCCAAGACTTTGAACTGAGAGATGATGCAAAAG
GACTCATCACAGAGCTTCGTACTGAGCTTCCTCTTCTTGGTATGAGCACTGTGGTTGGGAAGTGGTATGTCCCTTTCATA
TTCGTGAAAGAAAGAGAGGTAAAGGATCAGATCAAGAATTCGATGTATTACAGCATGACTCTTGAACAAAGATGGAAAGA
GCTTTTTTCTGATGAGAACGACAAAAGCGAGAACCGTGAT
>AT1G13570.3 | chr1:4639528-4642527 REVERSE LENGTH=3000
AATCTGATTCCCCTTCTCCATCTCTCTCCCTCTCTCTCTTTCTGTTATCATGTCTAAACATGTTTTGGTGTTGAATCTGT
TGGAGGAAATATATAATTGTGGAAAGATAACAAAACTGTTGAATCTGCAGGAGTGAACTTAGTTGACCAAAGATAGTAAA
AAAGAGTTACTACTTGTACTTGAATTGGTGTGTTAGTATTATCATTCTAACTAAAATTCAAATTGTAATATGCATTATGG
GGTCTAAATTCGGAAAGTGATGCTAACAAATTAGTAGGTTATTTACATGTCCTATCAATTTAGACTCAAAACTATAATTT
TATTATGTTGTCGGCTGTAGAAAGAAAGATATTTGGTTGGTTTGTAAAAATTGAAATAATCAAAAAAACAAAGAAAAGGA
AAAATCGTTAACACACACGTGTGGGGAACGCGGAAGAAACGCAAAGCCCTCTCCTTTTGCTTCTGGTCCTCTCGTCCCGT
TTCGCCGCTCTCTATAGGGGCAAGTGAGAGGTTACTGTCTCTTTCTTCTTTCAGACACTCGAGACGAGAAAGGCTCGTAT
CTGATTTTACCGCCACCGGACCATCGTAAGTACTCGTCTCTTGATCCAATTTGTAGCAAAAGATCTAAATTTCAGAATCT
ACCCAAATCTCGAAAGTCACTGTCTCAGTTCGAGCAAAGTTTTTTTTTTTTGTTGACGGGTTATGCTCATTTTATTGATT
TAGCATTAGGGAATATGAAAAGTGCTCTCAAGATCCATGCTTTAATGTCATTGTGGGATTAGAATTGAGGATATCTTGTT
TTTGTTGTTTTGTTTGAATCAGTGTGATAGACAATAATGGGTTACATAGGAGCTCATGGTGTAGCAGCTCTTCATAGGTA
CAAATACAGTGGAGTGGATCACTCTTATCTTGCCAAATACGTCCTCCAACCTTTTTGGACTCGATTTGTCAAAGTCTTCC
CTCTATGGATGCCGTAAGTGTGGTATCTCTTTCATACTGTTTCGTTGCATGTATAATAACTTTTACTTGCTGAGGCTAAT
CAGACTGATGTTTTTTTAACTCTGTTTGTCTTTTCATGTTTCTCTTTGGACCATTCCAGACCAAACATGGTATAAGTAAT
TCCTATTTGCTATTGTGCTATGTGTGGTCTCTTCTTTAAGTTTGAGTTAGTAACTTTTGGCTTTGTGTTTTTGTTTCGCA
GATAACGCTTATGGGGTTTATGTTTCTAGTCACTTCCTCCCTGCTAGGCTATGTGAGTTTCGATTCTTTGATTTCTTGTT
CTATAGTTTCTTGAAGTATTTGGTTACTTTCTTGTTGGTAAATATGCCTGCTTTCTGCATATGGATTTGATTTTGAAGAC
AATTTTCTTTATCTGTCTCAGATATATTCACCTCAGTTGGATTCTCCTCCTCCACGATGGGTTCACTTCGCACATGGTTT
ACTTCTCTTCTTGTATCAGGTTTGCGTCTCTCTTTTTCTTCAAAAGTTTAACTTTCTGTTATATGTGCTGGTGAAGGTGT
TTTGAAGTCTTTTTTATCTTACACCTTTTGAGCTTTTATTAGACATTTGATGCGGTTGATGGGAAGCAAGCAAGAAGGAC
AAATTCCTCTAGCCCCCTAGGAGAGCTCTTCGATCATGGTGATTTATTTTTCCCATGTTCCTCCTTTGATTATCTGTTTT
CAGTTTGTTTCTAGATTTTTCTGACATGTGTTCCAATATTGCAGGTTGTGACGCGCTTGCTTGTGCGGTATGCTATTATC
AATCCTTTAATCTTTCTTTTTTAATTCAGTACTCGTCTTGGAGTCGATTATGAAGGTTTTACCCTAAAAACAGTTTGAAG
CCATGGCATTTGGAAGCACTGCAATGTGTGGAAGAGATACTTTCTGGTTCTGGGTTATTTCAGCTATTCCATTTTATGGA
GCTACATGGGAACAGTAAGTACTGCTTTTATTACCTAAAACATCCATAAATGTTTTAGCGATTTTCTTATACTTTTCTTT
ACCTTTCTCTAGCTATTTCACCAACACACTTATTCTTCCGGTTATCAATGGGCCTACAGAGGGGCTTGCACTTATATTTG
TCAGCCACTTCTTCACAGCCATCGTCGGTATGCTTCTCTCTTGTCTGCAATCCATGAAAACTTCACCCTATTTAAAGTGC
TTGGACAATCTTTCTATACTTGGGTTTGGTCTTTACTTCAACTCTATCTTTCTTCTTTTTTTTTTTCTGTCTAAAGGTGC
TGAATGGTGGGCTCAGCAGTTAGGGCAGTCAATACCATTGTTTAGTTGGGTGCCATTTGTGAATGGTAAAAAGATCTCCG
ACATGCTTTTCCTCCAATTTTTCTTGCAGCGTTACTTTCTTGATTTCATTTTAAAGTTTGTTTTTTGAGCTATTCATTGT
TCTCTGTTTTAGAGATTCAAACTTCTAGAGCAGTGCTATACATGATGATCGCTTTTGCTGTTATACCAACCGTTGCATTC
AAGTGAGTCTATCAAACTTGAACAATCTTATGTTATTTTTGAGTGATCAACTAAGAGTCTTTTCAAGTTGTGAAGTTCGT
ATGTCTAAGCTGGTTTGCACACGGTTGTATTTTGCAGTGTAACAAATGTCTACAAAGTCGTTCGATCAAGAAACGGGAGC
ATGGTGTTAGCGTTAGCTATGGTAATCTCCTAACTAGTTATTGATTCAGAAATAGTTAATTATGCTGCAAAATTAATGTT
TTGTTCAAATCGTGTTTTCAGCTGTATCCCTTCGTTGTCTTACTTGGAGGAGTTTTGATATGGTAAAGTCTTGTTTTCTT
CTCTTTTGAAAAGACCACGTGATCTTATTCTCTCCTTCATTGTTGAAGTTTATTTGGATCCTATTTTTTACAGGGATTAC
TTGTCTCCAATCAATCTCATAGCAACATATCCTCACTTAGTTGTACTCGGAACTGGACTTGCATTTGGATTTTTAGTGGT
ATGTCTTGATTCGAAATCTTAAGTTAGATCAATAGTACAA
>AT1G13570.1 | chr1:4639528-4642527 REVERSE LENGTH=3000
AATCTGATTCCCCTTCTCCATCTCTCTCCCTCTCTCTCTTTCTGTTATCATGTCTAAACATGTTTTGGTGTTGAATCTGT
TGGAGGAAATATATAATTGTGGAAAGATAACAAAACTGTTGAATCTGCAGGAGTGAACTTAGTTGACCAAAGATAGTAAA
AAAGAGTTACTACTTGTACTTGAATTGGTGTGTTAGTATTATCATTCTAACTAAAATTCAAATTGTAATATGCATTATGG
GGTCTAAATTCGGAAAGTGATGCTAACAAATTAGTAGGTTATTTACATGTCCTATCAATTTAGACTCAAAACTATAATTT
TATTATGTTGTCGGCTGTAGAAAGAAAGATATTTGGTTGGTTTGTAAAAATTGAAATAATCAAAAAAACAAAGAAAAGGA
AAAATCGTTAACACACACGTGTGGGGAACGCGGAAGAAACGCAAAGCCCTCTCCTTTTGCTTCTGGTCCTCTCGTCCCGT
TTCGCCGCTCTCTATAGGGGCAAGTGAGAGGTTACTGTCTCTTTCTTCTTTCAGACACTCGAGACGAGAAAGGCTCGTAT
CTGATTTTACCGCCACCGGACCATCGTAAGTACTCGTCTCTTGATCCAATTTGTAGCAAAAGATCTAAATTTCAGAATCT
ACCCAAATCTCGAAAGTCACTGTCTCAGTTCGAGCAAAGTTTTTTTTTTTTGTTGACGGGTTATGCTCATTTTATTGATT
TAGCATTAGGGAATATGAAAAGTGCTCTCAAGATCCATGCTTTAATGTCATTGTGGGATTAGAATTGAGGATATCTTGTT
TTTGTTGTTTTGTTTGAATCAGTGTGATAGACAATAATGGGTTACATAGGAGCTCATGGTGTAGCAGCTCTTCATAGGTA
CAAATACAGTGGAGTGGATCACTCTTATCTTGCCAAATACGTCCTCCAACCTTTTTGGACTCGATTTGTCAAAGTCTTCC
CTCTATGGATGCCGTAAGTGTGGTATCTCTTTCATACTGTTTCGTTGCATGTATAATAACTTTTACTTGCTGAGGCTAAT
CAGACTGATGTTTTTTTAACTCTGTTTGTCTTTTCATGTTTCTCTTTGGACCATTCCAGACCAAACATGGTATAAGTAAT
TCCTATTTGCTATTGTGCTATGTGTGGTCTCTTCTTTAAGTTTGAGTTAGTAACTTTTGGCTTTGTGTTTTTGTTTCGCA
GATAACGCTTATGGGGTTTATGTTTCTAGTCACTTCCTCCCTGCTAGGCTATGTGAGTTTCGATTCTTTGATTTCTTGTT
CTATAGTTTCTTGAAGTATTTGGTTACTTTCTTGTTGGTAAATATGCCTGCTTTCTGCATATGGATTTGATTTTGAAGAC
AATTTTCTTTATCTGTCTCAGATATATTCACCTCAGTTGGATTCTCCTCCTCCACGATGGGTTCACTTCGCACATGGTTT
ACTTCTCTTCTTGTATCAGGTTTGCGTCTCTCTTTTTCTTCAAAAGTTTAACTTTCTGTTATATGTGCTGGTGAAGGTGT
TTTGAAGTCTTTTTTATCTTACACCTTTTGAGCTTTTATTAGACATTTGATGCGGTTGATGGGAAGCAAGCAAGAAGGAC
AAATTCCTCTAGCCCCCTAGGAGAGCTCTTCGATCATGGTGATTTATTTTTCCCATGTTCCTCCTTTGATTATCTGTTTT
CAGTTTGTTTCTAGATTTTTCTGACATGTGTTCCAATATTGCAGGTTGTGACGCGCTTGCTTGTGCGGTATGCTATTATC
AATCCTTTAATCTTTCTTTTTTAATTCAGTACTCGTCTTGGAGTCGATTATGAAGGTTTTACCCTAAAAACAGTTTGAAG
CCATGGCATTTGGAAGCACTGCAATGTGTGGAAGAGATACTTTCTGGTTCTGGGTTATTTCAGCTATTCCATTTTATGGA
GCTACATGGGAACAGTAAGTACTGCTTTTATTACCTAAAACATCCATAAATGTTTTAGCGATTTTCTTATACTTTTCTTT
ACCTTTCTCTAGCTATTTCACCAACACACTTATTCTTCCGGTTATCAATGGGCCTACAGAGGGGCTTGCACTTATATTTG
TCAGCCACTTCTTCACAGCCATCGTCGGTATGCTTCTCTCTTGTCTGCAATCCATGAAAACTTCACCCTATTTAAAGTGC
TTGGACAATCTTTCTATACTTGGGTTTGGTCTTTACTTCAACTCTATCTTTCTTCTTTTTTTTTTTCTGTCTAAAGGTGC
TGAATGGTGGGCTCAGCAGTTAGGGCAGTCAATACCATTGTTTAGTTGGGTGCCATTTGTGAATGGTAAAAAGATCTCCG
ACATGCTTTTCCTCCAATTTTTCTTGCAGCGTTACTTTCTTGATTTCATTTTAAAGTTTGTTTTTTGAGCTATTCATTGT
TCTCTGTTTTAGAGATTCAAACTTCTAGAGCAGTGCTATACATGATGATCGCTTTTGCTGTTATACCAACCGTTGCATTC
AAGTGAGTCTATCAAACTTGAACAATCTTATGTTATTTTTGAGTGATCAACTAAGAGTCTTTTCAAGTTGTGAAGTTCGT
ATGTCTAAGCTGGTTTGCACACGGTTGTATTTTGCAGTGTAACAAATGTCTACAAAGTCGTTCGATCAAGAAACGGGAGC
ATGGTGTTAGCGTTAGCTATGGTAATCTCCTAACTAGTTATTGATTCAGAAATAGTTAATTATGCTGCAAAATTAATGTT
TTGTTCAAATCGTGTTTTCAGCTGTATCCCTTCGTTGTCTTACTTGGAGGAGTTTTGATATGGTAAAGTCTTGTTTTCTT
CTCTTTTGAAAAGACCACGTGATCTTATTCTCTCCTTCATTGTTGAAGTTTATTTGGATCCTATTTTTTACAGGGATTAC
TTGTCTCCAATCAATCTCATAGCAACATATCCTCACTTAGTTGTACTCGGAACTGGACTTGCATTTGGATTTTTAGTGGT
ATGTCTTGATTCGAAATCTTAAGTTAGATCAATAGTACAA
>AT1G13570.2 | chr1:4640052-4643051 REVERSE LENGTH=3000
GTATAGGAGATGACCCGGGAAGGCTTCCACTTACTTACATACATCTTAAAACTATAGAACTTTACCAAGTATGCTTTGAA
GATGCCGATGAGGTGCTAGTTCTTCTTCGTTTGGTCACTCACTCTCCCAACCTTAAAGAGCTCAAAGTTTCGGTACGTTA
ACTCGTCTCTTTTGTAAGGTGACCATAAATCGGTATTCTTCCAATTCATTATCTTCTGTAATTCTGTTTCTAGGCTTCAC
CAGTCCAACCATTTCCTCTTGAAGAAGAAGGTTTTGACCTTTTCGAAAGAGATTACTTCGACTACAAACTCCCAAGCCTT
GAAAGCGTGAAGATAACAGACGCCTCTGGCATCAGATATGAATTGGAATTTATCAGATTCTTGCTGGGAACTTCACCAGT
TTTGGAGACAGTCACTGTATCATCAAGTTTATCAGATAAAGATGCGAAAATGGATATGGTTATCGAATTGCTCAGGTATC
CACGTGTCTCTCCTCGAGCTCAGCTCCTCTTCCTTCAAGACTGAAATCTGATTCCCCTTCTCCATCTCTCTCCCTCTCTC
TCTTTCTGTTATCATGTCTAAACATGTTTTGGTGTTGAATCTGTTGGAGGAAATATATAATTGTGGAAAGATAACAAAAC
TGTTGAATCTGCAGGAGTGAACTTAGTTGACCAAAGATAGTAAAAAAGAGTTACTACTTGTACTTGAATTGGTGTGTTAG
TATTATCATTCTAACTAAAATTCAAATTGTAATATGCATTATGGGGTCTAAATTCGGAAAGTGATGCTAACAAATTAGTA
GGTTATTTACATGTCCTATCAATTTAGACTCAAAACTATAATTTTATTATGTTGTCGGCTGTAGAAAGAAAGATATTTGG
TTGGTTTGTAAAAATTGAAATAATCAAAAAAACAAAGAAAAGGAAAAATCGTTAACACACACGTGTGGGGAACGCGGAAG
AAACGCAAAGCCCTCTCCTTTTGCTTCTGGTCCTCTCGTCCCGTTTCGCCGCTCTCTATAGGGGCAAGTGAGAGGTTACT
GTCTCTTTCTTCTTTCAGACACTCGAGACGAGAAAGGCTCGTATCTGATTTTACCGCCACCGGACCATCGTAAGTACTCG
TCTCTTGATCCAATTTGTAGCAAAAGATCTAAATTTCAGAATCTACCCAAATCTCGAAAGTCACTGTCTCAGTTCGAGCA
AAGTTTTTTTTTTTTGTTGACGGGTTATGCTCATTTTATTGATTTAGCATTAGGGAATATGAAAAGTGCTCTCAAGATCC
ATGCTTTAATGTCATTGTGGGATTAGAATTGAGGATATCTTGTTTTTGTTGTTTTGTTTGAATCAGTGTGATAGACAATA
ATGGGTTACATAGGAGCTCATGGTGTAGCAGCTCTTCATAGGTACAAATACAGTGGAGTGGATCACTCTTATCTTGCCAA
ATACGTCCTCCAACCTTTTTGGACTCGATTTGTCAAAGTCTTCCCTCTATGGATGCCGTAAGTGTGGTATCTCTTTCATA
CTGTTTCGTTGCATGTATAATAACTTTTACTTGCTGAGGCTAATCAGACTGATGTTTTTTTAACTCTGTTTGTCTTTTCA
TGTTTCTCTTTGGACCATTCCAGACCAAACATGGTATAAGTAATTCCTATTTGCTATTGTGCTATGTGTGGTCTCTTCTT
TAAGTTTGAGTTAGTAACTTTTGGCTTTGTGTTTTTGTTTCGCAGATAACGCTTATGGGGTTTATGTTTCTAGTCACTTC
CTCCCTGCTAGGCTATGTGAGTTTCGATTCTTTGATTTCTTGTTCTATAGTTTCTTGAAGTATTTGGTTACTTTCTTGTT
GGTAAATATGCCTGCTTTCTGCATATGGATTTGATTTTGAAGACAATTTTCTTTATCTGTCTCAGATATATTCACCTCAG
TTGGATTCTCCTCCTCCACGATGGGTTCACTTCGCACATGGTTTACTTCTCTTCTTGTATCAGGTTTGCGTCTCTCTTTT
TCTTCAAAAGTTTAACTTTCTGTTATATGTGCTGGTGAAGGTGTTTTGAAGTCTTTTTTATCTTACACCTTTTGAGCTTT
TATTAGACATTTGATGCGGTTGATGGGAAGCAAGCAAGAAGGACAAATTCCTCTAGCCCCCTAGGAGAGCTCTTCGATCA
TGGTGATTTATTTTTCCCATGTTCCTCCTTTGATTATCTGTTTTCAGTTTGTTTCTAGATTTTTCTGACATGTGTTCCAA
TATTGCAGGTTGTGACGCGCTTGCTTGTGCGGTATGCTATTATCAATCCTTTAATCTTTCTTTTTTAATTCAGTACTCGT
CTTGGAGTCGATTATGAAGGTTTTACCCTAAAAACAGTTTGAAGCCATGGCATTTGGAAGCACTGCAATGTGTGGAAGAG
ATACTTTCTGGTTCTGGGTTATTTCAGCTATTCCATTTTATGGAGCTACATGGGAACAGTAAGTACTGCTTTTATTACCT
AAAACATCCATAAATGTTTTAGCGATTTTCTTATACTTTTCTTTACCTTTCTCTAGCTATTTCACCAACACACTTATTCT
TCCGGTTATCAATGGGCCTACAGAGGGGCTTGCACTTATATTTGTCAGCCACTTCTTCACAGCCATCGTCGGTATGCTTC
TCTCTTGTCTGCAATCCATGAAAACTTCACCCTATTTAAAGTGCTTGGACAATCTTTCTATACTTGGGTTTGGTCTTTAC
TTCAACTCTATCTTTCTTCTTTTTTTTTTTCTGTCTAAAGGTGCTGAATGGTGGGCTCAGCAGTTAGGGCAGTCAATACC
ATTGTTTAGTTGGGTGCCATTTGTGAATGGTAAAAAGATCTCCGACATGCTTTTCCTCCAATTTTTCTTGCAGCGTTACT
TTCTTGATTTCATTTTAAAGTTTGTTTTTTGAGCTATTCATTGTTCTCTGTTTTAGAGATTCAAACTTCTAGAGCAGTGC
TATACATGATGATCGCTTTTGCTGTTATACCAACCGTTGC
>AT1G13580.2 | chr1:4642006-4645005 REVERSE LENGTH=3000
TTTGATCACAAAGGTAGATAGAAATGTAAAAGCACGTTGTTCTCTCTTTACATATTCGCAGATTCTTTTGTTCTCTGTCT
CTGTGATTCTGATCGCTAATGGGTGTTTAAGAGTGGAGGAGACTGAGTCATCAATCTCTAACATTGGACCAACTCATGGA
ACATAACTGATTCAGGAGACATGAAACTGTAGTTGTATTGAATTGTAGTCTGAACAAATTCCAGATCTTCTTGTATTGTA
TTCATTTCTTGTTTTGGATCACTCACCATTCATGATATATATCAATGTTGATATAACTCATCAATCTCTAACATTGGACC
AACTCATGGAACATAACTGATTCAGGAGACATGAAACTGTAGTTGTATTGAATTGTAGTCTGAACAAATTTTGTATTCAT
TTCTTGTTTTGGATCACTCACCATTCATGATATATATCAATGTTGATTCATGTTCTCATACGCCTAATACATTGCCATTG
TCTTCTATCTTAAAGTAAGTATGTGCTAGAAAAAAGTTGAATTTTTTATTGTTAGAAAAGTTATGAAATACTATATAATA
TAATATAATGTAACCGTCACGTGAGCGAGAGATTATGAAATTGACTTTTGGCCAAAACGCTAACTTTAATCGCAAAAGTA
AGAAAATCTAGTAAAACAGATGCTGAGAGCAAAATCTGCGATCTTCTGCTATTTCCCCATTTGAAACTCCACCGTTCAAG
CCGGTCACTGCTCCAACGGACCGGCGGAACAAGGAGACAAAAAGGTTGAGTCTTTTTCTCAAATCTTTCTGGGTAATTCA
AATTTCGAGTTTTTGTTTTGTTGCATTGCAAATCGCAATCTCTGTCTCTTTCTTTCGTAGATAAAAAGGTGAAACTTTTG
TCTATCTTATTGTGGTTTAATTCAAGTAATTTTTTAGAGTGGTGATTAGGGTTCTAAGGTTTTGAATGGGTTTCTGGGAA
TTGAATTGAAATTCATCAATTTTTCTAGGTTTGAAGTCAAATGCAACAACTTTATCTTCTGTTTGCATGTTAATGAGCAT
TGATGTGATTTTGCATGTGTTGAAAATGTTTTTAGATGGGTGAATCTCCAGATTTCATAAGCGATCTACCTCAAAGCATT
ATTGAGAATATCCTTACTCGGCTTTCGATTAGAGATGCAATAAGAACAAGTGTATTATCTAGCAAATGGAGATATAAATG
GTCTACACTCACTGATCTTGTCTTTGATGAGAAATGTGTTTCTCCTTCTAATGACCGTTGTGTTGTTGAGACTAATCTTG
TGAGATTCATTACTGGAGTGCTTCTCCTTCACCAAGGACCTATCCACAAGTTTCAGCTCTCTACTTCTTTCAAACAATGT
CGTCCAGATATTGATCAGTGGTTGCTTTTTCTTTCGAGGAACGGGATTAAGGAGCTTGTTCTTAAGTTAGGTGAAGGAGA
ATTCAGGGTTCCTGCATGTCTCTTTAACTGTTTGAAATTGACCTGTTTGGAGTTATGTCATTGTGAGTTTGATCCGCCTC
AGTATTTCAAAGGGTTTTCGTATCTGAAGAGTTTAAACCTTCACCAGATCCTTGTTGCTCCTGAGGTTATTGAAAGTCTG
ATCTCAGGATGTCCGCTTCTCGAGTTCCTGTCTTTGTCTTACTTTGACAGTTTGGTTTTGAGTATATCAGCTCCGAATCT
CATGTACTTGTATCTAGACGGCGAATTCAAAGACATTTTCCTCGAGAATACGCCCAAGCTAGTTGCAATATCGGTTTCAA
TGTACATGCATGAGGATGTTACTGATTTTGAGCAGAGTTCGGATTATAATCTCGTTAAGTTCCTTGGTGGTGTGCCCCTT
CTTGAGAAGCTCGTCGGTTATATCTACTTCACAAAGGTAATTTTGCTTCATCCTAAATATTTTGAGCAATTGCCGTTAAT
GAAAAAAACTCTTTTCTTTGATCTCAGTACTTGAGTATAGGAGATGACCCGGGAAGGCTTCCACTTACTTACATACATCT
TAAAACTATAGAACTTTACCAAGTATGCTTTGAAGATGCCGATGAGGTGCTAGTTCTTCTTCGTTTGGTCACTCACTCTC
CCAACCTTAAAGAGCTCAAAGTTTCGGTACGTTAACTCGTCTCTTTTGTAAGGTGACCATAAATCGGTATTCTTCCAATT
CATTATCTTCTGTAATTCTGTTTCTAGGCTTCACCAGTCCAACCATTTCCTCTTGAAGAAGAAGGTTTTGACCTTTTCGA
AAGAGATTACTTCGACTACAAACTCCCAAGCCTTGAAAGCGTGAAGATAACAGACGCCTCTGGCATCAGATATGAATTGG
AATTTATCAGATTCTTGCTGGGAACTTCACCAGTTTTGGAGACAGTCACTGTATCATCAAGTTTATCAGATAAAGATGCG
AAAATGGATATGGTTATCGAATTGCTCAGGTATCCACGTGTCTCTCCTCGAGCTCAGCTCCTCTTCCTTCAAGACTGAAA
TCTGATTCCCCTTCTCCATCTCTCTCCCTCTCTCTCTTTCTGTTATCATGTCTAAACATGTTTTGGTGTTGAATCTGTTG
GAGGAAATATATAATTGTGGAAAGATAACAAAACTGTTGAATCTGCAGGAGTGAACTTAGTTGACCAAAGATAGTAAAAA
AGAGTTACTACTTGTACTTGAATTGGTGTGTTAGTATTATCATTCTAACTAAAATTCAAATTGTAATATGCATTATGGGG
TCTAAATTCGGAAAGTGATGCTAACAAATTAGTAGGTTATTTACATGTCCTATCAATTTAGACTCAAAACTATAATTTTA
TTATGTTGTCGGCTGTAGAAAGAAAGATATTTGGTTGGTTTGTAAAAATTGAAATAATCAAAAAAACAAAGAAAAGGAAA
AATCGTTAACACACACGTGTGGGGAACGCGGAAGAAACGCAAAGCCCTCTCCTTTTGCTTCTGGTCCTCTCGTCCCGTTT
CGCCGCTCTCTATAGGGGCAAGTGAGAGGTTACTGTCTCT
>AT1G13580.3 | chr1:4642006-4645005 REVERSE LENGTH=3000
TTTGATCACAAAGGTAGATAGAAATGTAAAAGCACGTTGTTCTCTCTTTACATATTCGCAGATTCTTTTGTTCTCTGTCT
CTGTGATTCTGATCGCTAATGGGTGTTTAAGAGTGGAGGAGACTGAGTCATCAATCTCTAACATTGGACCAACTCATGGA
ACATAACTGATTCAGGAGACATGAAACTGTAGTTGTATTGAATTGTAGTCTGAACAAATTCCAGATCTTCTTGTATTGTA
TTCATTTCTTGTTTTGGATCACTCACCATTCATGATATATATCAATGTTGATATAACTCATCAATCTCTAACATTGGACC
AACTCATGGAACATAACTGATTCAGGAGACATGAAACTGTAGTTGTATTGAATTGTAGTCTGAACAAATTTTGTATTCAT
TTCTTGTTTTGGATCACTCACCATTCATGATATATATCAATGTTGATTCATGTTCTCATACGCCTAATACATTGCCATTG
TCTTCTATCTTAAAGTAAGTATGTGCTAGAAAAAAGTTGAATTTTTTATTGTTAGAAAAGTTATGAAATACTATATAATA
TAATATAATGTAACCGTCACGTGAGCGAGAGATTATGAAATTGACTTTTGGCCAAAACGCTAACTTTAATCGCAAAAGTA
AGAAAATCTAGTAAAACAGATGCTGAGAGCAAAATCTGCGATCTTCTGCTATTTCCCCATTTGAAACTCCACCGTTCAAG
CCGGTCACTGCTCCAACGGACCGGCGGAACAAGGAGACAAAAAGGTTGAGTCTTTTTCTCAAATCTTTCTGGGTAATTCA
AATTTCGAGTTTTTGTTTTGTTGCATTGCAAATCGCAATCTCTGTCTCTTTCTTTCGTAGATAAAAAGGTGAAACTTTTG
TCTATCTTATTGTGGTTTAATTCAAGTAATTTTTTAGAGTGGTGATTAGGGTTCTAAGGTTTTGAATGGGTTTCTGGGAA
TTGAATTGAAATTCATCAATTTTTCTAGGTTTGAAGTCAAATGCAACAACTTTATCTTCTGTTTGCATGTTAATGAGCAT
TGATGTGATTTTGCATGTGTTGAAAATGTTTTTAGATGGGTGAATCTCCAGATTTCATAAGCGATCTACCTCAAAGCATT
ATTGAGAATATCCTTACTCGGCTTTCGATTAGAGATGCAATAAGAACAAGTGTATTATCTAGCAAATGGAGATATAAATG
GTCTACACTCACTGATCTTGTCTTTGATGAGAAATGTGTTTCTCCTTCTAATGACCGTTGTGTTGTTGAGACTAATCTTG
TGAGATTCATTACTGGAGTGCTTCTCCTTCACCAAGGACCTATCCACAAGTTTCAGCTCTCTACTTCTTTCAAACAATGT
CGTCCAGATATTGATCAGTGGTTGCTTTTTCTTTCGAGGAACGGGATTAAGGAGCTTGTTCTTAAGTTAGGTGAAGGAGA
ATTCAGGGTTCCTGCATGTCTCTTTAACTGTTTGAAATTGACCTGTTTGGAGTTATGTCATTGTGAGTTTGATCCGCCTC
AGTATTTCAAAGGGTTTTCGTATCTGAAGAGTTTAAACCTTCACCAGATCCTTGTTGCTCCTGAGGTTATTGAAAGTCTG
ATCTCAGGATGTCCGCTTCTCGAGTTCCTGTCTTTGTCTTACTTTGACAGTTTGGTTTTGAGTATATCAGCTCCGAATCT
CATGTACTTGTATCTAGACGGCGAATTCAAAGACATTTTCCTCGAGAATACGCCCAAGCTAGTTGCAATATCGGTTTCAA
TGTACATGCATGAGGATGTTACTGATTTTGAGCAGAGTTCGGATTATAATCTCGTTAAGTTCCTTGGTGGTGTGCCCCTT
CTTGAGAAGCTCGTCGGTTATATCTACTTCACAAAGGTAATTTTGCTTCATCCTAAATATTTTGAGCAATTGCCGTTAAT
GAAAAAAACTCTTTTCTTTGATCTCAGTACTTGAGTATAGGAGATGACCCGGGAAGGCTTCCACTTACTTACATACATCT
TAAAACTATAGAACTTTACCAAGTATGCTTTGAAGATGCCGATGAGGTGCTAGTTCTTCTTCGTTTGGTCACTCACTCTC
CCAACCTTAAAGAGCTCAAAGTTTCGGTACGTTAACTCGTCTCTTTTGTAAGGTGACCATAAATCGGTATTCTTCCAATT
CATTATCTTCTGTAATTCTGTTTCTAGGCTTCACCAGTCCAACCATTTCCTCTTGAAGAAGAAGGTTTTGACCTTTTCGA
AAGAGATTACTTCGACTACAAACTCCCAAGCCTTGAAAGCGTGAAGATAACAGACGCCTCTGGCATCAGATATGAATTGG
AATTTATCAGATTCTTGCTGGGAACTTCACCAGTTTTGGAGACAGTCACTGTATCATCAAGTTTATCAGATAAAGATGCG
AAAATGGATATGGTTATCGAATTGCTCAGGTATCCACGTGTCTCTCCTCGAGCTCAGCTCCTCTTCCTTCAAGACTGAAA
TCTGATTCCCCTTCTCCATCTCTCTCCCTCTCTCTCTTTCTGTTATCATGTCTAAACATGTTTTGGTGTTGAATCTGTTG
GAGGAAATATATAATTGTGGAAAGATAACAAAACTGTTGAATCTGCAGGAGTGAACTTAGTTGACCAAAGATAGTAAAAA
AGAGTTACTACTTGTACTTGAATTGGTGTGTTAGTATTATCATTCTAACTAAAATTCAAATTGTAATATGCATTATGGGG
TCTAAATTCGGAAAGTGATGCTAACAAATTAGTAGGTTATTTACATGTCCTATCAATTTAGACTCAAAACTATAATTTTA
TTATGTTGTCGGCTGTAGAAAGAAAGATATTTGGTTGGTTTGTAAAAATTGAAATAATCAAAAAAACAAAGAAAAGGAAA
AATCGTTAACACACACGTGTGGGGAACGCGGAAGAAACGCAAAGCCCTCTCCTTTTGCTTCTGGTCCTCTCGTCCCGTTT
CGCCGCTCTCTATAGGGGCAAGTGAGAGGTTACTGTCTCT
>AT1G13580.1 | chr1:4642380-4645379 REVERSE LENGTH=3000
TATATTAAGATCCTTTCTATAGTTTTTCTCGAAATATTTGTCGCCTTACATATATTACATTGCTTGTTGCAGCTATGAAG
TAGTTTTGGAGCTTGATAAAGACAAGCATCCAATCGAAGGACCAATTTACTACTACATGTTTAACACTCTCCTATATTGC
TTGCTTGTTCTTCACATTTATTGGTGGGTTTTGATGTATCGGATGCTTGTGAAACAAATACAAGATAGAGGCAAGCTTAG
TGAAGATGTCAGATCAGGTAAGTTTGGTTTACTGTAATAAAAATCGGTTTTCGCACCATCCAAATCAAAGAAGAGATCTT
CAAGTTTGTGTCTTTCTCGCAGATTCTGAAGGCGAAGATGAGCACGAAGACTGATTTGATCACAAAGGTAGATAGAAATG
TAAAAGCACGTTGTTCTCTCTTTACATATTCGCAGATTCTTTTGTTCTCTGTCTCTGTGATTCTGATCGCTAATGGGTGT
TTAAGAGTGGAGGAGACTGAGTCATCAATCTCTAACATTGGACCAACTCATGGAACATAACTGATTCAGGAGACATGAAA
CTGTAGTTGTATTGAATTGTAGTCTGAACAAATTCCAGATCTTCTTGTATTGTATTCATTTCTTGTTTTGGATCACTCAC
CATTCATGATATATATCAATGTTGATATAACTCATCAATCTCTAACATTGGACCAACTCATGGAACATAACTGATTCAGG
AGACATGAAACTGTAGTTGTATTGAATTGTAGTCTGAACAAATTTTGTATTCATTTCTTGTTTTGGATCACTCACCATTC
ATGATATATATCAATGTTGATTCATGTTCTCATACGCCTAATACATTGCCATTGTCTTCTATCTTAAAGTAAGTATGTGC
TAGAAAAAAGTTGAATTTTTTATTGTTAGAAAAGTTATGAAATACTATATAATATAATATAATGTAACCGTCACGTGAGC
GAGAGATTATGAAATTGACTTTTGGCCAAAACGCTAACTTTAATCGCAAAAGTAAGAAAATCTAGTAAAACAGATGCTGA
GAGCAAAATCTGCGATCTTCTGCTATTTCCCCATTTGAAACTCCACCGTTCAAGCCGGTCACTGCTCCAACGGACCGGCG
GAACAAGGAGACAAAAAGGTTGAGTCTTTTTCTCAAATCTTTCTGGGTAATTCAAATTTCGAGTTTTTGTTTTGTTGCAT
TGCAAATCGCAATCTCTGTCTCTTTCTTTCGTAGATAAAAAGGTGAAACTTTTGTCTATCTTATTGTGGTTTAATTCAAG
TAATTTTTTAGAGTGGTGATTAGGGTTCTAAGGTTTTGAATGGGTTTCTGGGAATTGAATTGAAATTCATCAATTTTTCT
AGGTTTGAAGTCAAATGCAACAACTTTATCTTCTGTTTGCATGTTAATGAGCATTGATGTGATTTTGCATGTGTTGAAAA
TGTTTTTAGATGGGTGAATCTCCAGATTTCATAAGCGATCTACCTCAAAGCATTATTGAGAATATCCTTACTCGGCTTTC
GATTAGAGATGCAATAAGAACAAGTGTATTATCTAGCAAATGGAGATATAAATGGTCTACACTCACTGATCTTGTCTTTG
ATGAGAAATGTGTTTCTCCTTCTAATGACCGTTGTGTTGTTGAGACTAATCTTGTGAGATTCATTACTGGAGTGCTTCTC
CTTCACCAAGGACCTATCCACAAGTTTCAGCTCTCTACTTCTTTCAAACAATGTCGTCCAGATATTGATCAGTGGTTGCT
TTTTCTTTCGAGGAACGGGATTAAGGAGCTTGTTCTTAAGTTAGGTGAAGGAGAATTCAGGGTTCCTGCATGTCTCTTTA
ACTGTTTGAAATTGACCTGTTTGGAGTTATGTCATTGTGAGTTTGATCCGCCTCAGTATTTCAAAGGGTTTTCGTATCTG
AAGAGTTTAAACCTTCACCAGATCCTTGTTGCTCCTGAGGTTATTGAAAGTCTGATCTCAGGATGTCCGCTTCTCGAGTT
CCTGTCTTTGTCTTACTTTGACAGTTTGGTTTTGAGTATATCAGCTCCGAATCTCATGTACTTGTATCTAGACGGCGAAT
TCAAAGACATTTTCCTCGAGAATACGCCCAAGCTAGTTGCAATATCGGTTTCAATGTACATGCATGAGGATGTTACTGAT
TTTGAGCAGAGTTCGGATTATAATCTCGTTAAGTTCCTTGGTGGTGTGCCCCTTCTTGAGAAGCTCGTCGGTTATATCTA
CTTCACAAAGGTAATTTTGCTTCATCCTAAATATTTTGAGCAATTGCCGTTAATGAAAAAAACTCTTTTCTTTGATCTCA
GTACTTGAGTATAGGAGATGACCCGGGAAGGCTTCCACTTACTTACATACATCTTAAAACTATAGAACTTTACCAAGTAT
GCTTTGAAGATGCCGATGAGGTGCTAGTTCTTCTTCGTTTGGTCACTCACTCTCCCAACCTTAAAGAGCTCAAAGTTTCG
GTACGTTAACTCGTCTCTTTTGTAAGGTGACCATAAATCGGTATTCTTCCAATTCATTATCTTCTGTAATTCTGTTTCTA
GGCTTCACCAGTCCAACCATTTCCTCTTGAAGAAGAAGGTTTTGACCTTTTCGAAAGAGATTACTTCGACTACAAACTCC
CAAGCCTTGAAAGCGTGAAGATAACAGACGCCTCTGGCATCAGATATGAATTGGAATTTATCAGATTCTTGCTGGGAACT
TCACCAGTTTTGGAGACAGTCACTGTATCATCAAGTTTATCAGATAAAGATGCGAAAATGGATATGGTTATCGAATTGCT
CAGGTATCCACGTGTCTCTCCTCGAGCTCAGCTCCTCTTCCTTCAAGACTGAAATCTGATTCCCCTTCTCCATCTCTCTC
CCTCTCTCTCTTTCTGTTATCATGTCTAAACATGTTTTGGTGTTGAATCTGTTGGAGGAAATATATAATTGTGGAAAGAT
AACAAAACTGTTGAATCTGCAGGAGTGAACTTAGTTGACC
>AT1G13590.1 | chr1:4648613-4651612 FORWARD LENGTH=3000
AACAAGAACTATTACTCTTTGTCTTTTATTTAGCAAACTATATGCATAAGCCTTTGAAAGGAGCTTCTCGCCCTCAAACT
CAGCTCTTCATGTTCTTTGTTCTTTTTTTCATAAGCTTCGTTTAATGTATCTCCTAAGGGTGTGACGTAGGCAGCATGGT
TTTAGCTGGGCTATAGACGACCAAGAAACTAACCCTTCGAACAAAAAAACTTAATTGGGCTTTTGACTTTGGTTTAGGCC
CAAATCGAAGCTTATGGTCATCCTGTAACGAAGTAAACATGCAGAAGGTTAAAACTTAAAAGGATAAAGAAGAAGTAAAT
ATTTTGCTACCAATCGTTTTCTTTTTCAGTTTTTGCTCTACATTTGGTTGTTACTAAGCCTTATTTAATTTTATTTTTAT
ATTAAAGTACTATATATCAATGGTTAATTTTATGATATTTTAACTACTCTAGAGGTTACTAACTAGTAGTAACTACTAAG
CCTTATTTAATTTTTAGACATATCTATATATATGTTATATTATATTTTTCTAAATTAGTCTCCATTTTTATATATCTGTT
ATTAAATTTTTTAACTCTTTTTGCAGAGGCACTATCACCAGGAGCCTCCACCTCCCTTTGTCTAATTTCATTTCAACTAC
CAATACCATTACCATCCACCATTTTTAAATAGTCTTATATCCAACCATTGGCAAAAAGAATTATCTAATATTGATGATTC
AACAACTAATATTGAACTATTTTGATATATTTACTCGGCTTGATGCGTAATAATTTTTTGCAGTTTGTTTCATGGTATTG
TCACTATTATCAAACCCTTTTACAACAACAAAAAGAAAAGTATTGTCACTATTATCAGATAATAAATGAAACCACAACCT
ATAAGTGTTTCAACAACAGGCATGCATATTGATTTGATTATACCCCCAAAAAAATGTACATTTAAAATTTTCTATTCTTG
GGCCAGTATCGGTCCAAATGTACGAACTTCCACAGTTAGAATATTAATTATCTTTATCAGTAAAAGATAACAATACAATA
ATCTATCTCCAACATATGAAAGCAAAACAACGTATAAAACTATGCTGAGGATACTATTTGGTGAAGATAGTTAATTATAT
TTTTTTCACTAGTGTGTAGTGTTTTATGATGTACATGGATCTCTTCCTTCTGATTTTGATGTGTTTGGATTCAGAAGAAT
ACTAATTCGTCAGGTGAAAAATTTGAAGAAACGATTTCTAGGTGGCTTTGTCAAACTCGAATTATTAGTGATGCATTAAT
GGCTAAAATAAATAGGTACAAAATAAAAAGAAGGGGCTAATGATTATATGGTTGATTAAAACTAAAAAGAAGAATTGGTC
CACCAGTGTTTAGCAATCAATTTCATCTTAAATCTTTGTTTGCCATGAATGTTTTTTTTTTATTTTTTATGATGCAAGTC
TATTTATGCGGCGAACTGAAATTTTGGGAGTAAGATTTGGTATTATATCGTCATAAGAACCGATACATTTAATATTTTTG
ATAATCGAAATTTATCATTCATTTGAATTTTATGATTAAAAACTCGACGCCTGGAAATTCAGCAACATATACTTTTTTTT
TGATAAAAACTTTCAGCAACATATTGGTACAAACAAATTTATTGGTAACTAAGGCAGACTTTCTTGCAATCTTATAAAAA
CACATAAAGAGAAGTACGGACATAAAATAAAACAACGAAAACATTACTTTAGTATTCTCTTGAAAGTTACATGTAACTGA
TCTAAAATTTCATGTCGACCAGACTTGATTAATACTAAAAATGATGTCACCTGGAACACCTGTTCTGCCAGTGCGAATTA
ATTCACATCGATCGTGAAACTAATTTTTTTTTATCTTTTTGGAACTGACTCAATGTTATTTTGAGTTTTGTAGGTTTTTG
ATTCATACATATTTTTAGGACACTTATCGCTTGAAAAAGGCTTTAAATTGAGAACAATATACTATTTATCGTACGTCCAT
GATCATCACTAATATTCTTAACTAACTCAAGTTGGCTAAAAGAAAAAAAGATATAGAAGAACAATATTTTTTCTCGATAG
AGAATAACATTATTAATGATATTATATCATATAATATAGTATGATCCTTAGGAAATCTACAGTCTTGACATAAGCAGAAC
AATGATCAAGATCATTAACACAACTCAAAATCTCTGCCGCTTTGGTTCGAATCCGATCTAGAGTTTGATATCGAATCTTC
GAGCTCTCTTAAAAAACTGTTGTCGTCTTCGTTGTGTGACTTTATCTCAGAGATCAGCTGTCTGAGATCAGAAGTTTCCT
CTTTAAGCTTAGCGTTCTCCTTTAAAGCAAGCTCATGGCTTTCAGATACGCGGTTCAGCTTATCCATAAGACAGTGGTTA
TCAGTGCGAAGTCTTATCACTTGAGACCAAAGCTCATCGAGATGTCTCTGCTTTCTCATTCTTGACCTACGAGCAGATTC
CCTGTTAGAGATCATTCTCCTTTGTTTCCTCTCATCGATGACCATACTTTGTTGGTGATCTTCGTCTGAAGTTGAGTTGT
TGCTCGTCATTAGATCCTGACCATTGGATGATGAAGAGTAGTTGTTGTTGTTGATCAGACCATTGAGGTGGTAGAAGGAG
GAACAAGAAGTAGGAGAAGAGGGCATGTTGAAGTACTCAGACTCCATGATTGGTGTTTGGTTATTATATTTATCTGGTGG
TAGATAGTGGAAGTATCCAGTGAGTTCGGCTGGAATCGTGTTCATGATCTTTGCTTTGATTTGTTTCGTGATATGTCTTG
TGTTGTTGAAAGATAGTTTGTGGGATGTTTTTAGAGCTAGAGAGGGAGGGTTCTGTGTGTTGTGTGAAGTGGTTTTGAAG
TAAGAGGAAGAGAGGGCTAAGGGTTTTATAGAGGAGGGAGGCAAAGTTATGTAGAAAATGGTGTTGAATATAATTCATTA
TTTTAGTAAAAATATTAGATACATAAAGATTAGTTCATTC
>AT1G13600.1 | chr1:4647787-4650786 REVERSE LENGTH=3000
TGATCTTGATCATTGTTCTGCTTATGTCAAGACTGTAGATTTCCTAAGGATCATACTATATTATATGATATAATATCATT
AATAATGTTATTCTCTATCGAGAAAAAATATTGTTCTTCTATATCTTTTTTTCTTTTAGCCAACTTGAGTTAGTTAAGAA
TATTAGTGATGATCATGGACGTACGATAAATAGTATATTGTTCTCAATTTAAAGCCTTTTTCAAGCGATAAGTGTCCTAA
AAATATGTATGAATCAAAAACCTACAAAACTCAAAATAACATTGAGTCAGTTCCAAAAAGATAAAAAAAAATTAGTTTCA
CGATCGATGTGAATTAATTCGCACTGGCAGAACAGGTGTTCCAGGTGACATCATTTTTAGTATTAATCAAGTCTGGTCGA
CATGAAATTTTAGATCAGTTACATGTAACTTTCAAGAGAATACTAAAGTAATGTTTTCGTTGTTTTATTTTATGTCCGTA
CTTCTCTTTATGTGTTTTTATAAGATTGCAAGAAAGTCTGCCTTAGTTACCAATAAATTTGTTTGTACCAATATGTTGCT
GAAAGTTTTTATCAAAAAAAAAGTATATGTTGCTGAATTTCCAGGCGTCGAGTTTTTAATCATAAAATTCAAATGAATGA
TAAATTTCGATTATCAAAAATATTAAATGTATCGGTTCTTATGACGATATAATACCAAATCTTACTCCCAAAATTTCAGT
TCGCCGCATAAATAGACTTGCATCATAAAAAATAAAAAAAAAACATTCATGGCAAACAAAGATTTAAGATGAAATTGATT
GCTAAACACTGGTGGACCAATTCTTCTTTTTAGTTTTAATCAACCATATAATCATTAGCCCCTTCTTTTTATTTTGTACC
TATTTATTTTAGCCATTAATGCATCACTAATAATTCGAGTTTGACAAAGCCACCTAGAAATCGTTTCTTCAAATTTTTCA
CCTGACGAATTAGTATTCTTCTGAATCCAAACACATCAAAATCAGAAGGAAGAGATCCATGTACATCATAAAACACTACA
CACTAGTGAAAAAAATATAATTAACTATCTTCACCAAATAGTATCCTCAGCATAGTTTTATACGTTGTTTTGCTTTCATA
TGTTGGAGATAGATTATTGTATTGTTATCTTTTACTGATAAAGATAATTAATATTCTAACTGTGGAAGTTCGTACATTTG
GACCGATACTGGCCCAAGAATAGAAAATTTTAAATGTACATTTTTTTGGGGGTATAATCAAATCAATATGCATGCCTGTT
GTTGAAACACTTATAGGTTGTGGTTTCATTTATTATCTGATAATAGTGACAATACTTTTCTTTTTGTTGTTGTAAAAGGG
TTTGATAATAGTGACAATACCATGAAACAAACTGCAAAAAATTATTACGCATCAAGCCGAGTAAATATATCAAAATAGTT
CAATATTAGTTGTTGAATCATCAATATTAGATAATTCTTTTTGCCAATGGTTGGATATAAGACTATTTAAAAATGGTGGA
TGGTAATGGTATTGGTAGTTGAAATGAAATTAGACAAAGGGAGGTGGAGGCTCCTGGTGATAGTGCCTCTGCAAAAAGAG
TTAAAAAATTTAATAACAGATATATAAAAATGGAGACTAATTTAGAAAAATATAATATAACATATATATAGATATGTCTA
AAAATTAAATAAGGCTTAGTAGTTACTACTAGTTAGTAACCTCTAGAGTAGTTAAAATATCATAAAATTAACCATTGATA
TATAGTACTTTAATATAAAAATAAAATTAAATAAGGCTTAGTAACAACCAAATGTAGAGCAAAAACTGAAAAAGAAAACG
ATTGGTAGCAAAATATTTACTTCTTCTTTATCCTTTTAAGTTTTAACCTTCTGCATGTTTACTTCGTTACAGGATGACCA
TAAGCTTCGATTTGGGCCTAAACCAAAGTCAAAAGCCCAATTAAGTTTTTTTGTTCGAAGGGTTAGTTTCTTGGTCGTCT
ATAGCCCAGCTAAAACCATGCTGCCTACGTCACACCCTTAGGAGATACATTAAACGAAGCTTATGAAAAAAAGAACAAAG
AACATGAAGAGCTGAGTTTGAGGGCGAGAAGCTCCTTTCAAAGGCTTATGCATATAGTTTGCTAAATAAAAGACAAAGAG
TAATAGTTCTTGTTTCAAGGAGATAGGTTTAAATCTTGTGTATAGATGTAATCGGTGTGAGCAGCTACTGTTTTCTTCAC
AAGACATTCTTCTTCACTGTCTGAATTCTTGCACTCTACTCCATCTCTGTCACCTTTAGTACTTGCTTTCTCCTAGATCC
ACCAAGAAAAAAAAAGTAGTGAGATGATGAATCACTATAATTTATTCATTTATATATATATTTTTTTGTTAAAAAATTAT
TCATTTATATCTTTCAATAAAATTTCTGTATTCAATTTTTTTATAATCACCAATCCACCATATGTTGAAACCAATATTAC
AACTTATAACCATTCTTATCCAAATATCGTTATCAAACATACATAGCTATAATGGTGATGGATCGCATACCACTTATTCA
TGTTTTCACTCTTTCAAAACGTTATCGCATAACTTCTATTATGATGCACAGTAATCAACAAGTATTCATGTTATCGAAAA
ATAATTCCGCTATATGTGATGCACATATATTGACGAACTTACATGTGTGGTGGGAGATGGTTTAGGAGGAGCAAAACCAT
CTTCTCTTAAAATAACACTTGAAGCCATGCTTAAAAGCAATACTAGAGTGAAGAAAAAGATCAACACTTCACTTTTCGTC
TTCATCATTTCTTTTATTTTTCTTCTTCTTCTTCTTCTCCTCTCTAAGATATGATCGAGACGTTGAATAAATAAAGTGTT
GTTTTATATATAAAGCCAATACTGATAATTAAAGTATTCAGAGATATTTTGACTTTGTTATAATACTAATAAAGATGCGG
CTGGATAGATTCATAAATGCCAGTATAGAGAAATGGGCGT
>AT1G13605.1 | chr1:4659011-4662010 FORWARD LENGTH=3000
TTGATGCAACTTCGGTGAAAGTAATAAAAGAAGAAATGTCGAGCTTACATGCATGGCTTTTACAAATATATGGAAATGAA
TATTTCTCATTATATTAAATTTGCAACGTATGTGTCACGTATTCGATGGGGTGGTGTATGTTTTAAATTCTCATTAATAT
GATAAGCCAAAAAAGACCTTTGATTGATATAGCTAGGTAAGAAATGTGGAAGACTTTAAAACAAAAAGTTGGAATTAATA
AGATAACTCTTGTCCAGATCAGGTAGTTGAGAACAACAGAAGCTAATTAGCACAAATGGGTGCTCTGATCTCTGATGAAT
CGTAAAATAGAGGTATGCGTGTGTTTAGTAATAGCTGTACGTCTGAAACTCAAATCAGAAGTAGAGGTGGTGACTAACAA
AACAAAAACGTGTACGCCCATTTTTGATATTACGTGTATATATTACAAAAAGAGAAGCCGAAACATATTTGACTAGAAGA
TATACCATATAACAAGATCAACGAAGTTCTAAATAAGAGAGAAAGAGATAAATCAAGAATTTTTTTTTCTGTTAAAGAAG
AGAAATCAAGACTTAAAAGAAAGGAAGAAAGGAAGAAAGGAAACAAAAATGAGCAATGTTGCCTCTGTTGCCATCATATC
TTTAACTTGAATTTTCGTTTTTATCAATTTAACGTACGTGTAGGATTTGTGAACTAATATAATTTATTGTTTGACTAATA
GAATGGACTGGGATATGTGTTGAAGCATGAAAATGACAACTAATTAAATAAGTTTGACTACATAGAGGAGTTTGAAATAT
ATCCAAAAGATTGTTTTACAATGCCAAAACTATATATTAGTACCTCTGTTTTAGTATTAATTTCATTTAAAACATACTTT
TTTTTTTTAAACATACTTACCTCTGTTCTAAAATGTATTTCTATGAATCGTTTTAATTATAATTAATTTAGAGAGTTTAA
TTATTTTAGTGTTGCGTATAAAGTTTGACACTTTCACTGAATTAATTTCAATTTTTATATAGTATACATAAAATTTTCTC
ACTATTTTTATCTCTATACATTTATTAGTTTTCATCTTTGCTCGTTTTACATATTCTGATTTTTAATACTAATTAGTTAA
AATCATATATTTACGATAAATGCATATTGATTTTATTAATATCAAATGAAGTATAATAGATTAAAATATATTTATTGTTA
GTAATAGTAATATTCATATACTTTTGATGCAAATCTAAAACTTTATTGTAAACATAATTTTAAATGCTTCTTTTCTTTGA
TTACTTTTCTAATGTTATTATAATTTAAACATCAATGTATGCTCATTAATTAAACCTTTAATATTTTAAGATAAAAGTTT
TCGTTGATATAATTATTATCTTACTGTTACCAATTAAATCTATCATATTCTTGTATTTACTATTTTGAAAATTATTCAAT
CCAGTTAACTTTTAAAATTTAAAATTACATTTCTTATTTATCTTTACTCAAATTAATTAATTTCGAATTTAGGATAAATT
TAATTGTCAATATTAAGTATACTAAAAACACACACAAAGTTTTTAGTAGTTATTTTTGAAAACTTTAAATCTAATCAAAT
TAACTTTTTCCAAATGATATTTAATAAAAAAATATTAAACTAATTAAGAACAATGAATACTTTAGCGTGTATAAATACCA
AAAGCCCATCATCACAAACCAATAAATCATTTACATCCGCTAGTTTAAATTCATTAGACAGAGTCATTTTCAAACTTGGA
GACAAATATGAACAATTTTCGAATAACCATTGTTGCGTTCTTAGCCGTTCTTGTCTTCACCACAACTGGTATTTAGTTTC
ATTATACATCAGTGTTACGCTTAGATTGTTGGCCGCTTTGACAAAAACAACGTTTTGATTAATTAACTATTTTTTTAATT
TGTTTCGCAGTTACGAATTCTTTGGATGAACCTAATATGGACACTATATCCAAATCCAGAGAATACAAATGTAAAATTGA
CCTGGATTGTTCAAACCACATTGCATGTAGGCATTGTTCTTATCGCAATTGCAAATGCGATCATGGAACCTGTAAATGCA
TGCCATGACTCTTAACCCACAAGGCCACAAGCCATTGATCCAACTGCATCTTCAACTCGTCTTAATCTCTCCTATATATG
TACTCTTTTGTTTGTAATGCAAAAGAAAATAAAACATAATATTTTCAGTTGATAAACTACTAATGAAATATTATACGTCA
ACGAAATTTAGTATATAAACTACAAAACGGCAAAAATAGCTTTCTCGAAACCAACAAAGTTAATTGGACAAACGACAAAA
AAACTCACAAAAGCCATAGATAGATTTTTCATTAACCACGTAACCGACACTTTCTTCTTTTGGGATAAATCTATTTTTTT
TTAAAAGCCATAGATTCTTAGGACACCTTATTTTAATGAATTATCTAAATTTAATCGGACATTACAAACGTAACATATAC
TTACATATGCGTTATTTAATGAAAACATTGACAAAAGTAAATCATTTTAGGCAACGAAACTTTCTGGACCCCAGAATGCT
CTATATATATACCTATTATTGTAGTCTTCCAATATTATTACATCGCAAACTAAGCTATAGTTATTCAGACCTCAAATTCT
ACAAACGAAATCGGTTAAGAGCTAGGAGAAAATGAGCAATCTTCGCCTAACCATTGCAGTGTTTTTGGCCGCTCTTGTCT
TCACTGCGACTTAGCTTGTACTTAGTTTTTTCTTTTAATCTCAAATTGAATTTCTTTATTGTTTCTTATACAAGAACTGT
GTTTTGAATAAACTTTTTTATTGGCAGTTTCAAACTCTGTGGTGGAAGCCAAGGGGAAAGAGGCCACAATCAAATTTTCA
TGCAAAAAGAATTCGGACTGTTTTACAAACATTGCTTGTTATGCTTTGTACTGATTACCGATGTGATAAAGGATTATGTA
AATGCCATGGTTTTGGTGGAGAAAAGGAAAATCCCACAGC
>AT1G13607.1 | chr1:4661099-4664098 FORWARD LENGTH=3000
CTCTTAACCCACAAGGCCACAAGCCATTGATCCAACTGCATCTTCAACTCGTCTTAATCTCTCCTATATATGTACTCTTT
TGTTTGTAATGCAAAAGAAAATAAAACATAATATTTTCAGTTGATAAACTACTAATGAAATATTATACGTCAACGAAATT
TAGTATATAAACTACAAAACGGCAAAAATAGCTTTCTCGAAACCAACAAAGTTAATTGGACAAACGACAAAAAAACTCAC
AAAAGCCATAGATAGATTTTTCATTAACCACGTAACCGACACTTTCTTCTTTTGGGATAAATCTATTTTTTTTTAAAAGC
CATAGATTCTTAGGACACCTTATTTTAATGAATTATCTAAATTTAATCGGACATTACAAACGTAACATATACTTACATAT
GCGTTATTTAATGAAAACATTGACAAAAGTAAATCATTTTAGGCAACGAAACTTTCTGGACCCCAGAATGCTCTATATAT
ATACCTATTATTGTAGTCTTCCAATATTATTACATCGCAAACTAAGCTATAGTTATTCAGACCTCAAATTCTACAAACGA
AATCGGTTAAGAGCTAGGAGAAAATGAGCAATCTTCGCCTAACCATTGCAGTGTTTTTGGCCGCTCTTGTCTTCACTGCG
ACTTAGCTTGTACTTAGTTTTTTCTTTTAATCTCAAATTGAATTTCTTTATTGTTTCTTATACAAGAACTGTGTTTTGAA
TAAACTTTTTTATTGGCAGTTTCAAACTCTGTGGTGGAAGCCAAGGGGAAAGAGGCCACAATCAAATTTTCATGCAAAAA
GAATTCGGACTGTTTTACAAACATTGCTTGTTATGCTTTGTACTGATTACCGATGTGATAAAGGATTATGTAAATGCCAT
GGTTTTGGTGGAGAAAAGGAAAATCCCACAGCTGCGCCATTAACTGCTTAATTTCTCCATTTCTTTTTTAAATTTATCTT
TTGTTTTCTTGTAATGCAAATGGATAATTAAAAAGATTTCAGATCAAATTATATCCTATTAATTATTTTAAATCATTATA
TTTTATCTCATCTCTGCTTGATCCTTTTACATAAAAATATAATAATCACATCATCCATATTTTTTTTCTGCATTTGTACG
TGTTAAAAACTGCCACTAGTGATTAAATCCGGAAGTTAATTTCAGGCAAAGTTAATTTAGTTTTTTCCACCAATTTTTTA
ATTATTAAATTGTGTTTGGTTATATGAATAATACTAGGAAAAAGTATGAGATATTTTTGCCCTTAATAAGTGTCTTTTTT
AAAAAAACAGCTTATTAATTAATGACATTTAATGTAAATCTTAACACGTCCATAACTATTTACTTAAAAATGTTCCTCAA
TAAGTAGTATTAGATATTAGCAGTCAACTTTTCACAAAAAAAAAAAAAAAAAAAGATATTATTAGTCAACAAAATAAAAG
ATTTGTTTAGTCAAAAACAAAACTCCATATTATTAGTCAACAAAAATTATGATATTTTCATTTATGTTTACTATTAATGT
ATACAGATTTATAGTTCCAAACATTAAAAAACAGATAAAAACCACTCTCTACTTAACCATCATGCCCCTATATATATATG
TTTTGTTCTGTCTTTTGTGTATACTATACACTAATTTCATTACAAACCAAACTAAAATAATATACATCGTTCATTTCATA
TTCAACAGAAGGAATCGGTTTTAAAACTCAAAGAGAAAAATGAACAACCTTCGCGTAATTATGTCAGTGTTATTGGCCGT
TCTTGTCTTCACAGCGACTGGTAATTAGTTTCTTTACCTTTAACGCAATGATCGGCCGCTCTAAACAATTAACAGTGTTT
TAATTGAATTGTTCTCTTTCTTCTTCTCGCAGTTTCAGAGTCTGCAGAGGAAATGGGGAAGGGTGAGGTCACAATCTCAC
TTAGATGCAAAACGAAAACAGAATGCTTAAAGAACATTGCCTGTGAAGCTTGTGTCGATTGTCGATGCGATAAAGGAATT
TGTAAATGCCATGGTTTCACAGCAGAAACCAACAATCCAACCGTTTAACTCATATTTCTCCTAAATGTTTTCTTTCTTTT
TTAATATAAAATGTAAAAGAAAATAAATCGCAAAGTTCAATTAATACACCAATGAAAACTATTTATCATTATCAATCATT
TGTTATATGATTATATATGGAATGACGACGTGTGTTAAGATTGAGATCTCAAATTCCACCCACAAAAACTATGGAAACAG
AAAAAAATTAAAAGCACACGAACCAATGTGAGATTTACGTCATCTTTTCGTCTTTGCATAATAATGTGAAGGAGAGAAAG
AGAATTGCAATGGCCATTAGCTTGTAAACTGGATGAGAAGAAGCCATTTTGTTTCTTTGTTTTGATTTAGTGTGCATTTA
GTAAGGTTATAGGGTTTCTTTATATAGAAGGAGTAGATTGCAACAAAAGCATCCTCAGTGAGTGGCGTAGACTTGGAATT
TCCAAACTTGTGTCTGGCTTGTGTTGTTTACGCCGTACACACACTTCTTTAACATTAGCTCACTCAAAACCACTTTGTGA
TGTGTGTAAATGTGGTGCTGATGTGGCGGCGCTGACTGTAAAATACCAAATATACTTTTTTGTCATGCACAACAGGTTTT
TGTTTTTTCCCTCATATTTTCTCAATTAACAATTTTTAAAAAATCTAGAAATTCACACTAGTTAAATTAAATATCGTCGA
TGAGAATTAATCAGTCAACAAAAAACTAATCATTTTATTTGGATAACTAAATCGTATCAAATGGGAACATATGTTTACAA
CCTTTTAGAAAGAAAAATGAAGATATGTTGATACAAAAGATGTTTCTCTTTTCCAAATAATCTAACAAACGAATCAGAAG
AAAAAAAAACAATATTGTGACAACAATCATCAAACCTCTGCAACTGCATTCTTCACACAATCAACATTACACAACCGAAC
TGATCTCACCATTTCACCCAACCTAGAACCAAAGATTTAG
>AT1G13608.1 | chr1:4662030-4665029 FORWARD LENGTH=3000
TTTCTCCATTTCTTTTTTAAATTTATCTTTTGTTTTCTTGTAATGCAAATGGATAATTAAAAAGATTTCAGATCAAATTA
TATCCTATTAATTATTTTAAATCATTATATTTTATCTCATCTCTGCTTGATCCTTTTACATAAAAATATAATAATCACAT
CATCCATATTTTTTTTCTGCATTTGTACGTGTTAAAAACTGCCACTAGTGATTAAATCCGGAAGTTAATTTCAGGCAAAG
TTAATTTAGTTTTTTCCACCAATTTTTTAATTATTAAATTGTGTTTGGTTATATGAATAATACTAGGAAAAAGTATGAGA
TATTTTTGCCCTTAATAAGTGTCTTTTTTAAAAAAACAGCTTATTAATTAATGACATTTAATGTAAATCTTAACACGTCC
ATAACTATTTACTTAAAAATGTTCCTCAATAAGTAGTATTAGATATTAGCAGTCAACTTTTCACAAAAAAAAAAAAAAAA
AAAGATATTATTAGTCAACAAAATAAAAGATTTGTTTAGTCAAAAACAAAACTCCATATTATTAGTCAACAAAAATTATG
ATATTTTCATTTATGTTTACTATTAATGTATACAGATTTATAGTTCCAAACATTAAAAAACAGATAAAAACCACTCTCTA
CTTAACCATCATGCCCCTATATATATATGTTTTGTTCTGTCTTTTGTGTATACTATACACTAATTTCATTACAAACCAAA
CTAAAATAATATACATCGTTCATTTCATATTCAACAGAAGGAATCGGTTTTAAAACTCAAAGAGAAAAATGAACAACCTT
CGCGTAATTATGTCAGTGTTATTGGCCGTTCTTGTCTTCACAGCGACTGGTAATTAGTTTCTTTACCTTTAACGCAATGA
TCGGCCGCTCTAAACAATTAACAGTGTTTTAATTGAATTGTTCTCTTTCTTCTTCTCGCAGTTTCAGAGTCTGCAGAGGA
AATGGGGAAGGGTGAGGTCACAATCTCACTTAGATGCAAAACGAAAACAGAATGCTTAAAGAACATTGCCTGTGAAGCTT
GTGTCGATTGTCGATGCGATAAAGGAATTTGTAAATGCCATGGTTTCACAGCAGAAACCAACAATCCAACCGTTTAACTC
ATATTTCTCCTAAATGTTTTCTTTCTTTTTTAATATAAAATGTAAAAGAAAATAAATCGCAAAGTTCAATTAATACACCA
ATGAAAACTATTTATCATTATCAATCATTTGTTATATGATTATATATGGAATGACGACGTGTGTTAAGATTGAGATCTCA
AATTCCACCCACAAAAACTATGGAAACAGAAAAAAATTAAAAGCACACGAACCAATGTGAGATTTACGTCATCTTTTCGT
CTTTGCATAATAATGTGAAGGAGAGAAAGAGAATTGCAATGGCCATTAGCTTGTAAACTGGATGAGAAGAAGCCATTTTG
TTTCTTTGTTTTGATTTAGTGTGCATTTAGTAAGGTTATAGGGTTTCTTTATATAGAAGGAGTAGATTGCAACAAAAGCA
TCCTCAGTGAGTGGCGTAGACTTGGAATTTCCAAACTTGTGTCTGGCTTGTGTTGTTTACGCCGTACACACACTTCTTTA
ACATTAGCTCACTCAAAACCACTTTGTGATGTGTGTAAATGTGGTGCTGATGTGGCGGCGCTGACTGTAAAATACCAAAT
ATACTTTTTTGTCATGCACAACAGGTTTTTGTTTTTTCCCTCATATTTTCTCAATTAACAATTTTTAAAAAATCTAGAAA
TTCACACTAGTTAAATTAAATATCGTCGATGAGAATTAATCAGTCAACAAAAAACTAATCATTTTATTTGGATAACTAAA
TCGTATCAAATGGGAACATATGTTTACAACCTTTTAGAAAGAAAAATGAAGATATGTTGATACAAAAGATGTTTCTCTTT
TCCAAATAATCTAACAAACGAATCAGAAGAAAAAAAAACAATATTGTGACAACAATCATCAAACCTCTGCAACTGCATTC
TTCACACAATCAACATTACACAACCGAACTGATCTCACCATTTCACCCAACCTAGAACCAAAGATTTAGATAGTAAGATC
CCATGTACAACATATGTGATACATATCAACTTCAAATAACGAAACAAAAATTCTATAATTGAATTATTTGATCATAAACT
GTTAAGTACTAACCTGTCGAAGCTATTCCTAGCCCGATCAGAGCTACCCACGCTGTTTCTCGGCTTCCCAAACCGATGAT
CGATACTTATCTTTCTTGATTTGTCTCTAGGAGGAACACATTCTATGCTATGTCTAGATCCAATCCAGCTACTCTTCGTT
GATTTGTCGTTCTTGTGGTCATTAGCCAATGATTGGCGTCGAAATTTTGGAACTGGAAGCTTCTCAATGGCTGAAATGAA
CTTTCTTAAGTGAGGTAAGTACTCAGGAGACATCTCAATATCAGAATGGCCTCTTCCTTTAAGCCATAAGGGTTCGTATT
TTTCTTTGCATAGTCCCCATAAATGTTTTCCATGTGAAATATTCACCACATCGTCATCTGTTCCCTGCAATGCACGCAAA
GAGAATTATACCAAGTTGTTACTATAATATCGTATAAATATAATAAGAATGAGTATATCTATATTGCAATGAAATATACT
TACATGAATTACAAGAACAGGACACTCCACGAGATGAATTTTGTCAATATTCTGCAATAAGAAAACTCTGATTAGTTTTG
CCTAAACAATGTGATTATGCTTAGTTTGGGGTATTTAGTAAAATCAAGGAAGATATATAAGAACAACCGAACCTTGTAAA
TGTCGAACGGGAAGGAGTGCTTGACAGGGTACATAACACGTAGACCAGACAAGAAAGGACTATGGAGAACAAGTGCTCGG
AGACGTGGAAGACGAGAAGCAAGCTCAAGCGACGGTCCACTTCCAACGGATTGTCCATACAAAATGATACGTTCATCTTT
TGTACCGTAGGTCTGTCTTAGCCAATTGTAAGCTGCTTCT
>AT1G13609.1 | chr1:4663147-4666146 FORWARD LENGTH=3000
CTCATATTTCTCCTAAATGTTTTCTTTCTTTTTTAATATAAAATGTAAAAGAAAATAAATCGCAAAGTTCAATTAATACA
CCAATGAAAACTATTTATCATTATCAATCATTTGTTATATGATTATATATGGAATGACGACGTGTGTTAAGATTGAGATC
TCAAATTCCACCCACAAAAACTATGGAAACAGAAAAAAATTAAAAGCACACGAACCAATGTGAGATTTACGTCATCTTTT
CGTCTTTGCATAATAATGTGAAGGAGAGAAAGAGAATTGCAATGGCCATTAGCTTGTAAACTGGATGAGAAGAAGCCATT
TTGTTTCTTTGTTTTGATTTAGTGTGCATTTAGTAAGGTTATAGGGTTTCTTTATATAGAAGGAGTAGATTGCAACAAAA
GCATCCTCAGTGAGTGGCGTAGACTTGGAATTTCCAAACTTGTGTCTGGCTTGTGTTGTTTACGCCGTACACACACTTCT
TTAACATTAGCTCACTCAAAACCACTTTGTGATGTGTGTAAATGTGGTGCTGATGTGGCGGCGCTGACTGTAAAATACCA
AATATACTTTTTTGTCATGCACAACAGGTTTTTGTTTTTTCCCTCATATTTTCTCAATTAACAATTTTTAAAAAATCTAG
AAATTCACACTAGTTAAATTAAATATCGTCGATGAGAATTAATCAGTCAACAAAAAACTAATCATTTTATTTGGATAACT
AAATCGTATCAAATGGGAACATATGTTTACAACCTTTTAGAAAGAAAAATGAAGATATGTTGATACAAAAGATGTTTCTC
TTTTCCAAATAATCTAACAAACGAATCAGAAGAAAAAAAAACAATATTGTGACAACAATCATCAAACCTCTGCAACTGCA
TTCTTCACACAATCAACATTACACAACCGAACTGATCTCACCATTTCACCCAACCTAGAACCAAAGATTTAGATAGTAAG
ATCCCATGTACAACATATGTGATACATATCAACTTCAAATAACGAAACAAAAATTCTATAATTGAATTATTTGATCATAA
ACTGTTAAGTACTAACCTGTCGAAGCTATTCCTAGCCCGATCAGAGCTACCCACGCTGTTTCTCGGCTTCCCAAACCGAT
GATCGATACTTATCTTTCTTGATTTGTCTCTAGGAGGAACACATTCTATGCTATGTCTAGATCCAATCCAGCTACTCTTC
GTTGATTTGTCGTTCTTGTGGTCATTAGCCAATGATTGGCGTCGAAATTTTGGAACTGGAAGCTTCTCAATGGCTGAAAT
GAACTTTCTTAAGTGAGGTAAGTACTCAGGAGACATCTCAATATCAGAATGGCCTCTTCCTTTAAGCCATAAGGGTTCGT
ATTTTTCTTTGCATAGTCCCCATAAATGTTTTCCATGTGAAATATTCACCACATCGTCATCTGTTCCCTGCAATGCACGC
AAAGAGAATTATACCAAGTTGTTACTATAATATCGTATAAATATAATAAGAATGAGTATATCTATATTGCAATGAAATAT
ACTTACATGAATTACAAGAACAGGACACTCCACGAGATGAATTTTGTCAATATTCTGCAATAAGAAAACTCTGATTAGTT
TTGCCTAAACAATGTGATTATGCTTAGTTTGGGGTATTTAGTAAAATCAAGGAAGATATATAAGAACAACCGAACCTTGT
AAATGTCGAACGGGAAGGAGTGCTTGACAGGGTACATAACACGTAGACCAGACAAGAAAGGACTATGGAGAACAAGTGCT
CGGAGACGTGGAAGACGAGAAGCAAGCTCAAGCGACGGTCCACTTCCAACGGATTGTCCATACAAAATGATACGTTCATC
TTTTGTACCGTAGGTCTGTCTTAGCCAATTGTAAGCTGCTTCTATGTCTGCGTACGTATCTTGCTCGCTTGGCTTTCAAA
ATTACGATCCAAATCACACACAAATCATACACTCAACAATGAATGTGATCTTCTTAATTACAATATGGAGCTGATAGTAT
TTTTCTTTTTGCATTTTGTGGTTTATATATGATACACGAATGTATATAAAATGGACGTGCTAATTAGTCCCAAAAGAAAA
GAATAAAAAAGAAGAAGAAAACAAGCGTGATTTGAAATAATCGACTTACCTTACCAGAAGATTGCCCATATCCTGAATAA
TCGTATCTGCAATTATCATCACACAAAACCATATATTATTTATCTAAAAAGAAAATAATATTTAAATGAAATTCTGTGTC
TTGCATTTAAAAAAAAAAAGAGAAACAGCGAGCTAAGAAATTTGAAGAAATGATCTGACTTTTGGGATTGAAAATGAATT
TGGAATCCTATGCTAAACCGTAACCTAATCTTGTCTCATTCTCAAAAGAAGACTCTAGAAACAAAAACTATCCCTTAAGA
AGGTCACAATAAAACTTAAGACAATTAATATGTATGAACTACCGTTAGTATCCAAAAAAAAAAAAAAAGACAAGTGATCA
ATTTAATACAGTTCATGCGTACGTATATACAAACTAACCCCATGAGATTGACATTGAGTTGAATTAGTTCCGCTAAGATG
TAGAAAATCTGAGCAAGATCGGAAGCGTTGCCATGAGAAAACAAAACAGTGAGTTTAGCGGTTGGATTCTTCACATACAT
GGCCACAATCTCATTCCCTCTTTTTGTCCTTATCTTCACCACTTCGATGTTCTCATCTCTTAGGTAATGCGGCAGGTTCG
TAGAAATCATCATCTTCCCCGTAGATTCTTCAGTCACCACCGTGTACGACGGCGGATTTGGTGGGAAGAATGCTAACTTC
GCCGCCATAGTCGACGTCGCAATTCCCATTTCACTCAAGAAACTTTTCTTTTCTTTTATTTTTTTGTTGAGAAGACAAGA
ATGACTTATGCAATACTGATGGATGCTATAAGCTGTTGATATTGTTTATTATTTCTTCATAATATGGTTAGAAATGGATG
CTAAGATTTCCCTTTTAAATGCTCTTTCTTTCTTTATATA
>AT1G13609.2 | chr1:4663049-4666048 FORWARD LENGTH=3000
AGAACATTGCCTGTGAAGCTTGTGTCGATTGTCGATGCGATAAAGGAATTTGTAAATGCCATGGTTTCACAGCAGAAACC
AACAATCCAACCGTTTAACTCATATTTCTCCTAAATGTTTTCTTTCTTTTTTAATATAAAATGTAAAAGAAAATAAATCG
CAAAGTTCAATTAATACACCAATGAAAACTATTTATCATTATCAATCATTTGTTATATGATTATATATGGAATGACGACG
TGTGTTAAGATTGAGATCTCAAATTCCACCCACAAAAACTATGGAAACAGAAAAAAATTAAAAGCACACGAACCAATGTG
AGATTTACGTCATCTTTTCGTCTTTGCATAATAATGTGAAGGAGAGAAAGAGAATTGCAATGGCCATTAGCTTGTAAACT
GGATGAGAAGAAGCCATTTTGTTTCTTTGTTTTGATTTAGTGTGCATTTAGTAAGGTTATAGGGTTTCTTTATATAGAAG
GAGTAGATTGCAACAAAAGCATCCTCAGTGAGTGGCGTAGACTTGGAATTTCCAAACTTGTGTCTGGCTTGTGTTGTTTA
CGCCGTACACACACTTCTTTAACATTAGCTCACTCAAAACCACTTTGTGATGTGTGTAAATGTGGTGCTGATGTGGCGGC
GCTGACTGTAAAATACCAAATATACTTTTTTGTCATGCACAACAGGTTTTTGTTTTTTCCCTCATATTTTCTCAATTAAC
AATTTTTAAAAAATCTAGAAATTCACACTAGTTAAATTAAATATCGTCGATGAGAATTAATCAGTCAACAAAAAACTAAT
CATTTTATTTGGATAACTAAATCGTATCAAATGGGAACATATGTTTACAACCTTTTAGAAAGAAAAATGAAGATATGTTG
ATACAAAAGATGTTTCTCTTTTCCAAATAATCTAACAAACGAATCAGAAGAAAAAAAAACAATATTGTGACAACAATCAT
CAAACCTCTGCAACTGCATTCTTCACACAATCAACATTACACAACCGAACTGATCTCACCATTTCACCCAACCTAGAACC
AAAGATTTAGATAGTAAGATCCCATGTACAACATATGTGATACATATCAACTTCAAATAACGAAACAAAAATTCTATAAT
TGAATTATTTGATCATAAACTGTTAAGTACTAACCTGTCGAAGCTATTCCTAGCCCGATCAGAGCTACCCACGCTGTTTC
TCGGCTTCCCAAACCGATGATCGATACTTATCTTTCTTGATTTGTCTCTAGGAGGAACACATTCTATGCTATGTCTAGAT
CCAATCCAGCTACTCTTCGTTGATTTGTCGTTCTTGTGGTCATTAGCCAATGATTGGCGTCGAAATTTTGGAACTGGAAG
CTTCTCAATGGCTGAAATGAACTTTCTTAAGTGAGGTAAGTACTCAGGAGACATCTCAATATCAGAATGGCCTCTTCCTT
TAAGCCATAAGGGTTCGTATTTTTCTTTGCATAGTCCCCATAAATGTTTTCCATGTGAAATATTCACCACATCGTCATCT
GTTCCCTGCAATGCACGCAAAGAGAATTATACCAAGTTGTTACTATAATATCGTATAAATATAATAAGAATGAGTATATC
TATATTGCAATGAAATATACTTACATGAATTACAAGAACAGGACACTCCACGAGATGAATTTTGTCAATATTCTGCAATA
AGAAAACTCTGATTAGTTTTGCCTAAACAATGTGATTATGCTTAGTTTGGGGTATTTAGTAAAATCAAGGAAGATATATA
AGAACAACCGAACCTTGTAAATGTCGAACGGGAAGGAGTGCTTGACAGGGTACATAACACGTAGACCAGACAAGAAAGGA
CTATGGAGAACAAGTGCTCGGAGACGTGGAAGACGAGAAGCAAGCTCAAGCGACGGTCCACTTCCAACGGATTGTCCATA
CAAAATGATACGTTCATCTTTTGTACCGTAGGTCTGTCTTAGCCAATTGTAAGCTGCTTCTATGTCTGCGTACGTATCTT
GCTCGCTTGGCTTTCAAAATTACGATCCAAATCACACACAAATCATACACTCAACAATGAATGTGATCTTCTTAATTACA
ATATGGAGCTGATAGTATTTTTCTTTTTGCATTTTGTGGTTTATATATGATACACGAATGTATATAAAATGGACGTGCTA
ATTAGTCCCAAAAGAAAAGAATAAAAAAGAAGAAGAAAACAAGCGTGATTTGAAATAATCGACTTACCTTACCAGAAGAT
TGCCCATATCCTGAATAATCGTATCTGCAATTATCATCACACAAAACCATATATTATTTATCTAAAAAGAAAATAATATT
TAAATGAAATTCTGTGTCTTGCATTTAAAAAAAAAAAGAGAAACAGCGAGCTAAGAAATTTGAAGAAATGATCTGACTTT
TGGGATTGAAAATGAATTTGGAATCCTATGCTAAACCGTAACCTAATCTTGTCTCATTCTCAAAAGAAGACTCTAGAAAC
AAAAACTATCCCTTAAGAAGGTCACAATAAAACTTAAGACAATTAATATGTATGAACTACCGTTAGTATCCAAAAAAAAA
AAAAAAGACAAGTGATCAATTTAATACAGTTCATGCGTACGTATATACAAACTAACCCCATGAGATTGACATTGAGTTGA
ATTAGTTCCGCTAAGATGTAGAAAATCTGAGCAAGATCGGAAGCGTTGCCATGAGAAAACAAAACAGTGAGTTTAGCGGT
TGGATTCTTCACATACATGGCCACAATCTCATTCCCTCTTTTTGTCCTTATCTTCACCACTTCGATGTTCTCATCTCTTA
GGTAATGCGGCAGGTTCGTAGAAATCATCATCTTCCCCGTAGATTCTTCAGTCACCACCGTGTACGACGGCGGATTTGGT
GGGAAGAATGCTAACTTCGCCGCCATAGTCGACGTCGCAATTCCCATTTCACTCAAGAAACTTTTCTTTTCTTTTATTTT
TTTGTTGAGAAGACAAGAATGACTTATGCAATACTGATGG
>AT1G13610.2 | chr1:4661008-4664007 REVERSE LENGTH=3000
TGATTGTTGTCACAATATTGTTTTTTTTTCTTCTGATTCGTTTGTTAGATTATTTGGAAAAGAGAAACATCTTTTGTATC
AACATATCTTCATTTTTCTTTCTAAAAGGTTGTAAACATATGTTCCCATTTGATACGATTTAGTTATCCAAATAAAATGA
TTAGTTTTTTGTTGACTGATTAATTCTCATCGACGATATTTAATTTAACTAGTGTGAATTTCTAGATTTTTTAAAAATTG
TTAATTGAGAAAATATGAGGGAAAAAACAAAAACCTGTTGTGCATGACAAAAAAGTATATTTGGTATTTTACAGTCAGCG
CCGCCACATCAGCACCACATTTACACACATCACAAAGTGGTTTTGAGTGAGCTAATGTTAAAGAAGTGTGTGTACGGCGT
AAACAACACAAGCCAGACACAAGTTTGGAAATTCCAAGTCTACGCCACTCACTGAGGATGCTTTTGTTGCAATCTACTCC
TTCTATATAAAGAAACCCTATAACCTTACTAAATGCACACTAAATCAAAACAAAGAAACAAAATGGCTTCTTCTCATCCA
GTTTACAAGCTAATGGCCATTGCAATTCTCTTTCTCTCCTTCACATTATTATGCAAAGACGAAAAGATGACGTAAATCTC
ACATTGGTTCGTGTGCTTTTAATTTTTTTCTGTTTCCATAGTTTTTGTGGGTGGAATTTGAGATCTCAATCTTAACACAC
GTCGTCATTCCATATATAATCATATAACAAATGATTGATAATGATAAATAGTTTTCATTGGTGTATTAATTGAACTTTGC
GATTTATTTTCTTTTACATTTTATATTAAAAAAGAAAGAAAACATTTAGGAGAAATATGAGTTAAACGGTTGGATTGTTG
GTTTCTGCTGTGAAACCATGGCATTTACAAATTCCTTTATCGCATCGACAATCGACACAAGCTTCACAGGCAATGTTCTT
TAAGCATTCTGTTTTCGTTTTGCATCTAAGTGAGATTGTGACCTCACCCTTCCCCATTTCCTCTGCAGACTCTGAAACTG
CGAGAAGAAGAAAGAGAACAATTCAATTAAAACACTGTTAATTGTTTAGAGCGGCCGATCATTGCGTTAAAGGTAAAGAA
ACTAATTACCAGTCGCTGTGAAGACAAGAACGGCCAATAACACTGACATAATTACGCGAAGGTTGTTCATTTTTCTCTTT
GAGTTTTAAAACCGATTCCTTCTGTTGAATATGAAATGAACGATGTATATTATTTTAGTTTGGTTTGTAATGAAATTAGT
GTATAGTATACACAAAAGACAGAACAAAACATATATATATAGGGGCATGATGGTTAAGTAGAGAGTGGTTTTTATCTGTT
TTTTAATGTTTGGAACTATAAATCTGTATACATTAATAGTAAACATAAATGAAAATATCATAATTTTTGTTGACTAATAA
TATGGAGTTTTGTTTTTGACTAAACAAATCTTTTATTTTGTTGACTAATAATATCTTTTTTTTTTTTTTTTTTTGTGAAA
AGTTGACTGCTAATATCTAATACTACTTATTGAGGAACATTTTTAAGTAAATAGTTATGGACGTGTTAAGATTTACATTA
AATGTCATTAATTAATAAGCTGTTTTTTTAAAAAAGACACTTATTAAGGGCAAAAATATCTCATACTTTTTCCTAGTATT
ATTCATATAACCAAACACAATTTAATAATTAAAAAATTGGTGGAAAAAACTAAATTAACTTTGCCTGAAATTAACTTCCG
GATTTAATCACTAGTGGCAGTTTTTAACACGTACAAATGCAGAAAAAAAATATGGATGATGTGATTATTATATTTTTATG
TAAAAGGATCAAGCAGAGATGAGATAAAATATAATGATTTAAAATAATTAATAGGATATAATTTGATCTGAAATCTTTTT
AATTATCCATTTGCATTACAAGAAAACAAAAGATAAATTTAAAAAAGAAATGGAGAAATTAAGCAGTTAATGGCGCAGCT
GTGGGATTTTCCTTTTCTCCACCAAAACCATGGCATTTACATAATCCTTTATCACATCGGTAATCAGTACAAAGCATAAC
AAGCAATGTTTGTAAAACAGTCCGAATTCTTTTTGCATGAAAATTTGATTGTGGCCTCTTTCCCCTTGGCTTCCACCACA
GAGTTTGAAACTGCCAATAAAAAAGTTTATTCAAAACACAGTTCTTGTATAAGAAACAATAAAGAAATTCAATTTGAGAT
TAAAAGAAAAAACTAAGTACAAGCTAAGTCGCAGTGAAGACAAGAGCGGCCAAAAACACTGCAATGGTTAGGCGAAGATT
GCTCATTTTCTCCTAGCTCTTAACCGATTTCGTTTGTAGAATTTGAGGTCTGAATAACTATAGCTTAGTTTGCGATGTAA
TAATATTGGAAGACTACAATAATAGGTATATATATAGAGCATTCTGGGGTCCAGAAAGTTTCGTTGCCTAAAATGATTTA
CTTTTGTCAATGTTTTCATTAAATAACGCATATGTAAGTATATGTTACGTTTGTAATGTCCGATTAAATTTAGATAATTC
ATTAAAATAAGGTGTCCTAAGAATCTATGGCTTTTAAAAAAAAATAGATTTATCCCAAAAGAAGAAAGTGTCGGTTACGT
GGTTAATGAAAAATCTATCTATGGCTTTTGTGAGTTTTTTTGTCGTTTGTCCAATTAACTTTGTTGGTTTCGAGAAAGCT
ATTTTTGCCGTTTTGTAGTTTATATACTAAATTTCGTTGACGTATAATATTTCATTAGTAGTTTATCAACTGAAAATATT
ATGTTTTATTTTCTTTTGCATTACAAACAAAAGAGTACATATATAGGAGAGATTAAGACGAGTTGAAGATGCAGTTGGAT
CAATGGCTTGTGGCCTTGTGGGTTAAGAGTCATGGCATGCATTTACAGGTTCCATGATCGCATTTGCAATTGCGATAAGA
ACAATGCCTACATGCAATGTGGTTTGAACAATCCAGGTCA
>AT1G13610.1 | chr1:4661008-4664007 REVERSE LENGTH=3000
TGATTGTTGTCACAATATTGTTTTTTTTTCTTCTGATTCGTTTGTTAGATTATTTGGAAAAGAGAAACATCTTTTGTATC
AACATATCTTCATTTTTCTTTCTAAAAGGTTGTAAACATATGTTCCCATTTGATACGATTTAGTTATCCAAATAAAATGA
TTAGTTTTTTGTTGACTGATTAATTCTCATCGACGATATTTAATTTAACTAGTGTGAATTTCTAGATTTTTTAAAAATTG
TTAATTGAGAAAATATGAGGGAAAAAACAAAAACCTGTTGTGCATGACAAAAAAGTATATTTGGTATTTTACAGTCAGCG
CCGCCACATCAGCACCACATTTACACACATCACAAAGTGGTTTTGAGTGAGCTAATGTTAAAGAAGTGTGTGTACGGCGT
AAACAACACAAGCCAGACACAAGTTTGGAAATTCCAAGTCTACGCCACTCACTGAGGATGCTTTTGTTGCAATCTACTCC
TTCTATATAAAGAAACCCTATAACCTTACTAAATGCACACTAAATCAAAACAAAGAAACAAAATGGCTTCTTCTCATCCA
GTTTACAAGCTAATGGCCATTGCAATTCTCTTTCTCTCCTTCACATTATTATGCAAAGACGAAAAGATGACGTAAATCTC
ACATTGGTTCGTGTGCTTTTAATTTTTTTCTGTTTCCATAGTTTTTGTGGGTGGAATTTGAGATCTCAATCTTAACACAC
GTCGTCATTCCATATATAATCATATAACAAATGATTGATAATGATAAATAGTTTTCATTGGTGTATTAATTGAACTTTGC
GATTTATTTTCTTTTACATTTTATATTAAAAAAGAAAGAAAACATTTAGGAGAAATATGAGTTAAACGGTTGGATTGTTG
GTTTCTGCTGTGAAACCATGGCATTTACAAATTCCTTTATCGCATCGACAATCGACACAAGCTTCACAGGCAATGTTCTT
TAAGCATTCTGTTTTCGTTTTGCATCTAAGTGAGATTGTGACCTCACCCTTCCCCATTTCCTCTGCAGACTCTGAAACTG
CGAGAAGAAGAAAGAGAACAATTCAATTAAAACACTGTTAATTGTTTAGAGCGGCCGATCATTGCGTTAAAGGTAAAGAA
ACTAATTACCAGTCGCTGTGAAGACAAGAACGGCCAATAACACTGACATAATTACGCGAAGGTTGTTCATTTTTCTCTTT
GAGTTTTAAAACCGATTCCTTCTGTTGAATATGAAATGAACGATGTATATTATTTTAGTTTGGTTTGTAATGAAATTAGT
GTATAGTATACACAAAAGACAGAACAAAACATATATATATAGGGGCATGATGGTTAAGTAGAGAGTGGTTTTTATCTGTT
TTTTAATGTTTGGAACTATAAATCTGTATACATTAATAGTAAACATAAATGAAAATATCATAATTTTTGTTGACTAATAA
TATGGAGTTTTGTTTTTGACTAAACAAATCTTTTATTTTGTTGACTAATAATATCTTTTTTTTTTTTTTTTTTTGTGAAA
AGTTGACTGCTAATATCTAATACTACTTATTGAGGAACATTTTTAAGTAAATAGTTATGGACGTGTTAAGATTTACATTA
AATGTCATTAATTAATAAGCTGTTTTTTTAAAAAAGACACTTATTAAGGGCAAAAATATCTCATACTTTTTCCTAGTATT
ATTCATATAACCAAACACAATTTAATAATTAAAAAATTGGTGGAAAAAACTAAATTAACTTTGCCTGAAATTAACTTCCG
GATTTAATCACTAGTGGCAGTTTTTAACACGTACAAATGCAGAAAAAAAATATGGATGATGTGATTATTATATTTTTATG
TAAAAGGATCAAGCAGAGATGAGATAAAATATAATGATTTAAAATAATTAATAGGATATAATTTGATCTGAAATCTTTTT
AATTATCCATTTGCATTACAAGAAAACAAAAGATAAATTTAAAAAAGAAATGGAGAAATTAAGCAGTTAATGGCGCAGCT
GTGGGATTTTCCTTTTCTCCACCAAAACCATGGCATTTACATAATCCTTTATCACATCGGTAATCAGTACAAAGCATAAC
AAGCAATGTTTGTAAAACAGTCCGAATTCTTTTTGCATGAAAATTTGATTGTGGCCTCTTTCCCCTTGGCTTCCACCACA
GAGTTTGAAACTGCCAATAAAAAAGTTTATTCAAAACACAGTTCTTGTATAAGAAACAATAAAGAAATTCAATTTGAGAT
TAAAAGAAAAAACTAAGTACAAGCTAAGTCGCAGTGAAGACAAGAGCGGCCAAAAACACTGCAATGGTTAGGCGAAGATT
GCTCATTTTCTCCTAGCTCTTAACCGATTTCGTTTGTAGAATTTGAGGTCTGAATAACTATAGCTTAGTTTGCGATGTAA
TAATATTGGAAGACTACAATAATAGGTATATATATAGAGCATTCTGGGGTCCAGAAAGTTTCGTTGCCTAAAATGATTTA
CTTTTGTCAATGTTTTCATTAAATAACGCATATGTAAGTATATGTTACGTTTGTAATGTCCGATTAAATTTAGATAATTC
ATTAAAATAAGGTGTCCTAAGAATCTATGGCTTTTAAAAAAAAATAGATTTATCCCAAAAGAAGAAAGTGTCGGTTACGT
GGTTAATGAAAAATCTATCTATGGCTTTTGTGAGTTTTTTTGTCGTTTGTCCAATTAACTTTGTTGGTTTCGAGAAAGCT
ATTTTTGCCGTTTTGTAGTTTATATACTAAATTTCGTTGACGTATAATATTTCATTAGTAGTTTATCAACTGAAAATATT
ATGTTTTATTTTCTTTTGCATTACAAACAAAAGAGTACATATATAGGAGAGATTAAGACGAGTTGAAGATGCAGTTGGAT
CAATGGCTTGTGGCCTTGTGGGTTAAGAGTCATGGCATGCATTTACAGGTTCCATGATCGCATTTGCAATTGCGATAAGA
ACAATGCCTACATGCAATGTGGTTTGAACAATCCAGGTCA
>AT1G13620.1 | chr1:4669226-4672225 FORWARD LENGTH=3000
TCACATCTATCATATTTATATAGAGACTCAACAAAATGCTCCTCATTATTATCATATCAATATAAGATATATATCAAAAT
ACATATAGTATATGGAGTATTGTGAGCTTTGTGTTTGTAAAATCGATCGTTCAAATTATATATATGAAAAAGTGGTATGT
ATAACCAAATTGTGTTGTCTCAGTTATAAAAAGTGGTATGTATAATTACCAAGCTGTGTTGTCTCAATGTTATCCTTCTC
TTAAGTTAATTATGTGCTGATCTTACATTAGTGTTGGGAATAGGTACAAAAGAATGTTTCAGACAGACAAGATATGCTCT
GGAATGAGTAAGAACAACAAACTATCAAGAAGTTACAGTAAAAAATCTGGCGATATCTGGTCGAAAAATGGAAAAGCTTT
TTGGTTACAAAAATGGATTATGTATTTCACCCGTCTTGGTTTGTAGTTGAATGAGCCCAGAATCCTAGGATCCCTCACGC
AAAGCTGAACTTACCATTTTGTCCACTTCCGTCAAATACTCTTATTTACGACCAAGCAGGTTATAACTGGAGTTGTTGTC
ACTGGCCGGACCCTTTTGATTCCCCCGTCCGTTTTTGACCAAGCTGTGACTTCATCTTCAGAAGAACCTGAAGAAAGTAA
ATTCAGTCTTAGACTCAAGCAGCAAAACGACCTAGACACTTGAGAGGGTTTGGGTTGAGGAAACTAAAAACTTGACAGAA
GTAAAAGTCCCTTGTTCCATATTTCCAATCTAACCAAAAGGCCTCATACGTTCACATTATCGAGTTCAAAGGTTAGTATG
AAAATGGTAAAGAAACATCACTTACCGCAATTCGTCAAAGTCGTCAATGTGATACAACTGTTGCCCGATGATACCATCCA
GTAGCTAAGATTAATCTGTTAACTGAATCACTGAGAAAGACAATAAAGCATCAGATAAATCCATTACGTAACTTATTTAG
TTTCTTTATGCAGTAAAAGTATACTAATAACAGTTACCTCATGAGACAGTTTCTCTACTGAAAGTGTGTGCCTTCTGCAG
TTAGCAGATAAGATGGGACAATAGACAAAACTTCTCTCATTACTAATCAGGCAACAAACCCCATTTGATTGTCCAGGAAA
GCAATTCATCTGACTTGATCATCACTTCACAAATGTCTAAGTCAGGCGAAATACCCTGGGATAACATTAGACAGAAGAAG
AATTTGCTCTCGTTTACCAAATGTCTCCTACACAAACGGTTGATCACCGCGCTATAGTCCCTAATGGAAACATTGAATCC
TCTGTGCAGCAGTTGATGAAATAGCTTCACTGCCATTTCAGGGTCACCCTTTACACAATGTGCCTTGATCAGTGTGGTAT
AAGCAAATTTGGACAAACTAACATTCTGCTCCTGGAGCGAATAGATAAAACTGTCAGCTTTCCTTATGTAACCGTAGACA
CAAAGGCTGTCGATTAGAATATTATAAGTAGCAGATGAAGCATCAAGATTTCGAGATTTCATTATTTCGAGAAACACAAA
TGCTCCAGATAAATGTTTAACTCTGCATAGATACTGAATAATTGTATTATATGTGATCTGATCTGGAGGTATACCTTCAG
ATTCCATGTCCCTGAGTCCCTGCTTGCATTTTTCGAATATCCTTTCCCTGAGTACATGGTTGCAATTTTCATGTTTCCAG
CCTCTGCAAAGTCCTTTAAAAATCACTGAGTACGTGACATTGGTTGGTGGGATTCCTTCTGCTTTCATTTCCCTGCGCAA
TTCATCTATGCTTTTGGTATTTCCACAATTTGCATATGCATCCATCAGAGTTGTATAACTCACAACACTTGGAGCCAATC
CATATAACTTGATGACATCTAAGATTTTTCTAGCCTCAGCTATATTCTGGGTTTTGCAATACCCGTATATCAAAGAATTA
AAAGTTGCAACGCTAGGAGTTATCCCAGTCTCAATGACTACTTTGAATAACTCTAACGCCTCCTCAATGCAACCAGACTT
TGCATACCCGTCAATTACGATATTGTACAGAACAATATCCAGTGTCTCTCCACTTGAAATCAGAGAATCCAAAAGCGATC
TTGCCTCAAGTAACATCCCTTTCTGACATAAACCGAGCAAAAGAGCACCATGAGTCCTCGAATTCGGAAGAATTCTTTTG
TCACACATCTCGTCGTAAAGCCAAAGAGCCATATCAAATTTTCCTAACTTGCAGAGGCCATGAATCACAATAGAATATGC
TACAAGATCAGGGCTCAGACCATCGGCTTTCATTTGATTGAATAACGACAAAGCTTCATCTATTCTTCCTGTTTTACATA
AACCACTGAGCATTACACTGCATGGGATGATACTGTTTAACTCAAATCCCCTCGACAACATATCCTTCAGCAATACTAAA
CCCATGTCAATATTTCCTAACTGACATTGTCCACATAGTAAAATTGTGTATGTAATAACATCAGGACTCAATCCTTTATC
CAACATATCTCGAATTACCTCCCAAGCCCCACTGATCATACCGAGAAGATGAAACCCTTTCGCAAGAATATTGTATGTCA
CAGAATCAGGTTCCACTCCATGCTTATTCATGTCACTAGCCAACTCTAAAGCTTCTGCGATAGAACCAACTAGACAGAGT
CCATTGATGAGTATATTGTGACTATATACACTAGGAACCAACCCACATTTCAAAACTGTACAGAAAAACGACTTCGCCAT
ATCTACAAAACCCAATTTACAGTAACCTGACATTATACTATTGAAAGAAACTACAGAGGGACCAATATCCTTCCACTCTG
AAGTTCGAAGGAACAAAACTGCATCCTCTAGCTTTTGTTGCCTACACAAACCATCTACAACTGTTGAGTACGTGTGCTCG
TTCTTATCCTTGATTTCCTTGTACACATCCCACATCTTATCCGTCTCTCTAAAATGATACAAAACGGAGTTGTACGACTG
TGTCGACACATTCAAGTTCTGATCCTTCATCTTTTTCAAG
>AT1G13620.2 | chr1:4669226-4672225 FORWARD LENGTH=3000
TCACATCTATCATATTTATATAGAGACTCAACAAAATGCTCCTCATTATTATCATATCAATATAAGATATATATCAAAAT
ACATATAGTATATGGAGTATTGTGAGCTTTGTGTTTGTAAAATCGATCGTTCAAATTATATATATGAAAAAGTGGTATGT
ATAACCAAATTGTGTTGTCTCAGTTATAAAAAGTGGTATGTATAATTACCAAGCTGTGTTGTCTCAATGTTATCCTTCTC
TTAAGTTAATTATGTGCTGATCTTACATTAGTGTTGGGAATAGGTACAAAAGAATGTTTCAGACAGACAAGATATGCTCT
GGAATGAGTAAGAACAACAAACTATCAAGAAGTTACAGTAAAAAATCTGGCGATATCTGGTCGAAAAATGGAAAAGCTTT
TTGGTTACAAAAATGGATTATGTATTTCACCCGTCTTGGTTTGTAGTTGAATGAGCCCAGAATCCTAGGATCCCTCACGC
AAAGCTGAACTTACCATTTTGTCCACTTCCGTCAAATACTCTTATTTACGACCAAGCAGGTTATAACTGGAGTTGTTGTC
ACTGGCCGGACCCTTTTGATTCCCCCGTCCGTTTTTGACCAAGCTGTGACTTCATCTTCAGAAGAACCTGAAGAAAGTAA
ATTCAGTCTTAGACTCAAGCAGCAAAACGACCTAGACACTTGAGAGGGTTTGGGTTGAGGAAACTAAAAACTTGACAGAA
GTAAAAGTCCCTTGTTCCATATTTCCAATCTAACCAAAAGGCCTCATACGTTCACATTATCGAGTTCAAAGGTTAGTATG
AAAATGGTAAAGAAACATCACTTACCGCAATTCGTCAAAGTCGTCAATGTGATACAACTGTTGCCCGATGATACCATCCA
GTAGCTAAGATTAATCTGTTAACTGAATCACTGAGAAAGACAATAAAGCATCAGATAAATCCATTACGTAACTTATTTAG
TTTCTTTATGCAGTAAAAGTATACTAATAACAGTTACCTCATGAGACAGTTTCTCTACTGAAAGTGTGTGCCTTCTGCAG
TTAGCAGATAAGATGGGACAATAGACAAAACTTCTCTCATTACTAATCAGGCAACAAACCCCATTTGATTGTCCAGGAAA
GCAATTCATCTGACTTGATCATCACTTCACAAATGTCTAAGTCAGGCGAAATACCCTGGGATAACATTAGACAGAAGAAG
AATTTGCTCTCGTTTACCAAATGTCTCCTACACAAACGGTTGATCACCGCGCTATAGTCCCTAATGGAAACATTGAATCC
TCTGTGCAGCAGTTGATGAAATAGCTTCACTGCCATTTCAGGGTCACCCTTTACACAATGTGCCTTGATCAGTGTGGTAT
AAGCAAATTTGGACAAACTAACATTCTGCTCCTGGAGCGAATAGATAAAACTGTCAGCTTTCCTTATGTAACCGTAGACA
CAAAGGCTGTCGATTAGAATATTATAAGTAGCAGATGAAGCATCAAGATTTCGAGATTTCATTATTTCGAGAAACACAAA
TGCTCCAGATAAATGTTTAACTCTGCATAGATACTGAATAATTGTATTATATGTGATCTGATCTGGAGGTATACCTTCAG
ATTCCATGTCCCTGAGTCCCTGCTTGCATTTTTCGAATATCCTTTCCCTGAGTACATGGTTGCAATTTTCATGTTTCCAG
CCTCTGCAAAGTCCTTTAAAAATCACTGAGTACGTGACATTGGTTGGTGGGATTCCTTCTGCTTTCATTTCCCTGCGCAA
TTCATCTATGCTTTTGGTATTTCCACAATTTGCATATGCATCCATCAGAGTTGTATAACTCACAACACTTGGAGCCAATC
CATATAACTTGATGACATCTAAGATTTTTCTAGCCTCAGCTATATTCTGGGTTTTGCAATACCCGTATATCAAAGAATTA
AAAGTTGCAACGCTAGGAGTTATCCCAGTCTCAATGACTACTTTGAATAACTCTAACGCCTCCTCAATGCAACCAGACTT
TGCATACCCGTCAATTACGATATTGTACAGAACAATATCCAGTGTCTCTCCACTTGAAATCAGAGAATCCAAAAGCGATC
TTGCCTCAAGTAACATCCCTTTCTGACATAAACCGAGCAAAAGAGCACCATGAGTCCTCGAATTCGGAAGAATTCTTTTG
TCACACATCTCGTCGTAAAGCCAAAGAGCCATATCAAATTTTCCTAACTTGCAGAGGCCATGAATCACAATAGAATATGC
TACAAGATCAGGGCTCAGACCATCGGCTTTCATTTGATTGAATAACGACAAAGCTTCATCTATTCTTCCTGTTTTACATA
AACCACTGAGCATTACACTGCATGGGATGATACTGTTTAACTCAAATCCCCTCGACAACATATCCTTCAGCAATACTAAA
CCCATGTCAATATTTCCTAACTGACATTGTCCACATAGTAAAATTGTGTATGTAATAACATCAGGACTCAATCCTTTATC
CAACATATCTCGAATTACCTCCCAAGCCCCACTGATCATACCGAGAAGATGAAACCCTTTCGCAAGAATATTGTATGTCA
CAGAATCAGGTTCCACTCCATGCTTATTCATGTCACTAGCCAACTCTAAAGCTTCTGCGATAGAACCAACTAGACAGAGT
CCATTGATGAGTATATTGTGACTATATACACTAGGAACCAACCCACATTTCAAAACTGTACAGAAAAACGACTTCGCCAT
ATCTACAAAACCCAATTTACAGTAACCTGACATTATACTATTGAAAGAAACTACAGAGGGACCAATATCCTTCCACTCTG
AAGTTCGAAGGAACAAAACTGCATCCTCTAGCTTTTGTTGCCTACACAAACCATCTACAACTGTTGAGTACGTGTGCTCG
TTCTTATCCTTGATTTCCTTGTACACATCCCACATCTTATCCGTCTCTCTAAAATGATACAAAACGGAGTTGTACGACTG
TGTCGACACATTCAAGTTCTGATCCTTCATCTTTTTCAAG
>AT1G13630.1 | chr1:4666784-4669783 REVERSE LENGTH=3000
CAACAACTCCAGTTATAACCTGCTTGGTCGTAAATAAGAGTATTTGACGGAAGTGGACAAAATGGTAAGTTCAGCTTTGC
GTGAGGGATCCTAGGATTCTGGGCTCATTCAACTACAAACCAAGACGGGTGAAATACATAATCCATTTTTGTAACCAAAA
AGCTTTTCCATTTTTCGACCAGATATCGCCAGATTTTTTACTGTAACTTCTTGATAGTTTGTTGTTCTTACTCATTCCAG
AGCATATCTTGTCTGTCTGAAACATTCTTTTGTACCTATTCCCAACACTAATGTAAGATCAGCACATAATTAACTTAAGA
GAAGGATAACATTGAGACAACACAGCTTGGTAATTATACATACCACTTTTTATAACTGAGACAACACAATTTGGTTATAC
ATACCACTTTTTCATATATATAATTTGAACGATCGATTTTACAAACACAAAGCTCACAATACTCCATATACTATATGTAT
TTTGATATATATCTTATATTGATATGATAATAATGAGGAGCATTTTGTTGAGTCTCTATATAAATATGATAGATGTGATC
AGTTGTTTTTGGGAGGATGGTGCCTTGGTTTCCAGTAATCAGCAGTGTAGGCAACGAGATCATCCTCTTCCTCAACATTT
GTCTCTTTCTTTGTTGTCTTCTTCATCATCATCTTTGTCGTTTCCTTGCTAAACTCTTGTCCACTTCTTCCTCGTACTTG
CGCCTTCTTCATTGCATCATCACCATCAAGATGCTTCATAACCTGCTTTACATGGTTATCATCAACCTCTTTAGATTATA
TACATGCATGTCGAAATTTCAAACTGAATGCAACCGCTATGTGAAATTCGCAGTTGTGAATGATGTGGAAATTGATTACA
TAAGTAATCACTACTCAAGAAAAAATAAGAGTATTTATTCACTACCTTTGCATTTGAACCGACGTCAACACTTAGCACTT
CATCCTTATCACCTGATGAAAAAATAGGACAAAAATTTATTAACTGCATTTTATTATAAACCATGCATGCAACTTTATAT
ATTTCATGCAAATCGAAAAAGAAGAAGAAATAGCTTTTAATAAGATTGATTCCCATGAAAGTTTTTAACGTATATTTATA
AACTGTGAGTCAATTATTACGAATGTTGATGACATTTGAAAGTTTTATGATTTAATAATAGGGAAAAGGGAAATAAAGGA
AAGAGATAAACCATGAAGAGAATATCCAAAAGAGAGGCAAAACAAAAGAAGGATCAACAAACACAGAAAGCTTGAAGTGA
TATTGGTCATGTCTTATTTTCTTCTCTTAGCTACGAAAAATGTTCTCAAAATGAGTTGTGAGATCAAATTACGCAAGAAT
GATGAAGATTAGAAGAAGGTTAACTAGTGTTTATATAGGAGATCTAAGAAAGAAAAACCCCCAAGAGAATTTCAAATCTA
ATCTATTTTTATCTTACCATAAGCCATGTGTCTTTATTGGGAACCTGTCATGCATAGACATTGGGACATGCGTTAAAATC
CCCGAACAATGTAAGAAACTGTGAATTACAACATGAGATCCAAGTTCACACCCATAAAGAAACTGAGCCAATCCAACTAG
TTACTAAAAATAACTGAATTAAGTAAATGAAATATTTCATAGTCTTGAAATGTAATTATATTTGATGTTTCGCAATAAGC
TTATAATACTATCTTATTAAAAAAAATTTGGTCGAACTTAGAACATCAACTTATAAGGCACCTTTCATAACATTTTTAAA
GAAAAACAACTTGTTGACCAAATAGAATAAATAATAAGGTGCTTGCTAAGTCAATAGTACGATGTAACATTCAAGAACAT
CCTTTTTTTTCTTTTAAATTCTCGGAAAGTGGAAAGTAATTAAGAAAAAGGCGAATGTAGTGATTTCAAACTATTATTCT
CATAACTACACAAAGTAGGATACTGAAAAAAGCAAGAACGTTTGGAATAGCCTAGAAATTAAACATCGAATAAGGAGAAG
AAACATAACGTACAATGCAATTTACAGATGTGCGTGTTTTGTGTTTGTCTCTTACTCTATTACCACTTTTCTCATACTCG
AGAACAATAAAAGTAAAACTAGTTCCATCATTAAAAATTTCTTTATAAGTCAAGTGAAAACATGAGTAGATTTAAACAAT
ATTTATTTATGACTTTCAAGTTGCCCTCTTAGATCTTTTAAACCGTATAAGATTCACAAATTTTAGTTGACAAAAGAAAT
CAACAAATTTTACTCGAATCTATAACGAACAAAAAAAATGGCAGACGAAGGAAGTCGGTCAAATATGAGTTATGTATTAG
TTAGTTAATGGATGATGAGTCAGTGGGTGTGGAATATAACCTATGGACGTGGCGGAGGTAGATATTACTTTTCCATGGGT
CAATTTTTCTCTAATAACTAAGATGTCAATAAGCATATTTTTTTTATTCTTTTTCTGATTTTTGCAAGGGTCAATGGACC
CCCTTGAATCTTCTACCTCAGCCACTCTATGGTCTATAACTCTATATAGCTAACAGCTTCCATAATTGGAATTTGTGTAT
CTTTGTTAGTATCAAAATTGTGTATGCTATTTCTCCCACATTGCACCAAATTTTAAGTACCTAATTGCTTTACCCGATCA
GAGTTCATACTTCATAACATAAAATAATAAAATATTGTATTAGTACCATTACTGTATCATCTGGAGTTATACGATGAAAT
TATTATTTGTGAAACTGCTAAAAAAGACTGACAATCCTTGCACATTTACATTACCTAACATATATTTTTCTTTTATACTA
CAACAAATTTGAAGTCTGAAATCATCAACCATTTTATGTAAGACATTTATCTGCGTATTAACAAATTAGTCGTGCAAGTG
ATTTTCATTAAACCTGATGAATTTCATAAATATTTTCTTATTTGCATGAACTATATATCATGTAAATCTTATGAATTTTA
AACCTGATGAATTTTCATGAATTCGCTTAAATTTATATGG
>AT1G13630.2 | chr1:4667308-4670307 REVERSE LENGTH=3000
TAATGAGAGAAGTTTTGTCTATTGTCCCATCTTATCTGCTAACTGCAGAAGGCACACACTTTCAGTAGAGAAACTGTCTC
ATGAGGTAACTGTTATTAGTATACTTTTACTGCATAAAGAAACTAAATAAGTTACGTAATGGATTTATCTGATGCTTTAT
TGTCTTTCTCAGTGATTCAGTTAACAGATTAATCTTAGCTACTGGATGGTATCATCGGGCAACAGTTGTATCACATTGAC
GACTTTGACGAATTGCGGTAAGTGATGTTTCTTTACCATTTTCATACTAACCTTTGAACTCGATAATGTGAACGTATGAG
GCCTTTTGGTTAGATTGGAAATATGGAACAAGGGACTTTTACTTCTGTCAAGTTTTTAGTTTCCTCAACCCAAACCCTCT
CAAGTGTCTAGGTCGTTTTGCTGCTTGAGTCTAAGACTGAATTTACTTTCTTCAGGTTCTTCTGAAGATGAAGTCACAGC
TTGGTCAAAAACGGACGGGGGAATCAAAAGGGTCCGGCCAGTGACAACAACTCCAGTTATAACCTGCTTGGTCGTAAATA
AGAGTATTTGACGGAAGTGGACAAAATGGTAAGTTCAGCTTTGCGTGAGGGATCCTAGGATTCTGGGCTCATTCAACTAC
AAACCAAGACGGGTGAAATACATAATCCATTTTTGTAACCAAAAAGCTTTTCCATTTTTCGACCAGATATCGCCAGATTT
TTTACTGTAACTTCTTGATAGTTTGTTGTTCTTACTCATTCCAGAGCATATCTTGTCTGTCTGAAACATTCTTTTGTACC
TATTCCCAACACTAATGTAAGATCAGCACATAATTAACTTAAGAGAAGGATAACATTGAGACAACACAGCTTGGTAATTA
TACATACCACTTTTTATAACTGAGACAACACAATTTGGTTATACATACCACTTTTTCATATATATAATTTGAACGATCGA
TTTTACAAACACAAAGCTCACAATACTCCATATACTATATGTATTTTGATATATATCTTATATTGATATGATAATAATGA
GGAGCATTTTGTTGAGTCTCTATATAAATATGATAGATGTGATCAGTTGTTTTTGGGAGGATGGTGCCTTGGTTTCCAGT
AATCAGCAGTGTAGGCAACGAGATCATCCTCTTCCTCAACATTTGTCTCTTTCTTTGTTGTCTTCTTCATCATCATCTTT
GTCGTTTCCTTGCTAAACTCTTGTCCACTTCTTCCTCGTACTTGCGCCTTCTTCATTGCATCATCACCATCAAGATGCTT
CATAACCTGCTTTACATGGTTATCATCAACCTCTTTAGATTATATACATGCATGTCGAAATTTCAAACTGAATGCAACCG
CTATGTGAAATTCGCAGTTGTGAATGATGTGGAAATTGATTACATAAGTAATCACTACTCAAGAAAAAATAAGAGTATTT
ATTCACTACCTTTGCATTTGAACCGACGTCAACACTTAGCACTTCATCCTTATCACCTGATGAAAAAATAGGACAAAAAT
TTATTAACTGCATTTTATTATAAACCATGCATGCAACTTTATATATTTCATGCAAATCGAAAAAGAAGAAGAAATAGCTT
TTAATAAGATTGATTCCCATGAAAGTTTTTAACGTATATTTATAAACTGTGAGTCAATTATTACGAATGTTGATGACATT
TGAAAGTTTTATGATTTAATAATAGGGAAAAGGGAAATAAAGGAAAGAGATAAACCATGAAGAGAATATCCAAAAGAGAG
GCAAAACAAAAGAAGGATCAACAAACACAGAAAGCTTGAAGTGATATTGGTCATGTCTTATTTTCTTCTCTTAGCTACGA
AAAATGTTCTCAAAATGAGTTGTGAGATCAAATTACGCAAGAATGATGAAGATTAGAAGAAGGTTAACTAGTGTTTATAT
AGGAGATCTAAGAAAGAAAAACCCCCAAGAGAATTTCAAATCTAATCTATTTTTATCTTACCATAAGCCATGTGTCTTTA
TTGGGAACCTGTCATGCATAGACATTGGGACATGCGTTAAAATCCCCGAACAATGTAAGAAACTGTGAATTACAACATGA
GATCCAAGTTCACACCCATAAAGAAACTGAGCCAATCCAACTAGTTACTAAAAATAACTGAATTAAGTAAATGAAATATT
TCATAGTCTTGAAATGTAATTATATTTGATGTTTCGCAATAAGCTTATAATACTATCTTATTAAAAAAAATTTGGTCGAA
CTTAGAACATCAACTTATAAGGCACCTTTCATAACATTTTTAAAGAAAAACAACTTGTTGACCAAATAGAATAAATAATA
AGGTGCTTGCTAAGTCAATAGTACGATGTAACATTCAAGAACATCCTTTTTTTTCTTTTAAATTCTCGGAAAGTGGAAAG
TAATTAAGAAAAAGGCGAATGTAGTGATTTCAAACTATTATTCTCATAACTACACAAAGTAGGATACTGAAAAAAGCAAG
AACGTTTGGAATAGCCTAGAAATTAAACATCGAATAAGGAGAAGAAACATAACGTACAATGCAATTTACAGATGTGCGTG
TTTTGTGTTTGTCTCTTACTCTATTACCACTTTTCTCATACTCGAGAACAATAAAAGTAAAACTAGTTCCATCATTAAAA
ATTTCTTTATAAGTCAAGTGAAAACATGAGTAGATTTAAACAATATTTATTTATGACTTTCAAGTTGCCCTCTTAGATCT
TTTAAACCGTATAAGATTCACAAATTTTAGTTGACAAAAGAAATCAACAAATTTTACTCGAATCTATAACGAACAAAAAA
AATGGCAGACGAAGGAAGTCGGTCAAATATGAGTTATGTATTAGTTAGTTAATGGATGATGAGTCAGTGGGTGTGGAATA
TAACCTATGGACGTGGCGGAGGTAGATATTACTTTTCCATGGGTCAATTTTTCTCTAATAACTAAGATGTCAATAAGCAT
ATTTTTTTTATTCTTTTTCTGATTTTTGCAAGGGTCAATG
>AT1G13630.6 | chr1:4667308-4670307 REVERSE LENGTH=3000
TAATGAGAGAAGTTTTGTCTATTGTCCCATCTTATCTGCTAACTGCAGAAGGCACACACTTTCAGTAGAGAAACTGTCTC
ATGAGGTAACTGTTATTAGTATACTTTTACTGCATAAAGAAACTAAATAAGTTACGTAATGGATTTATCTGATGCTTTAT
TGTCTTTCTCAGTGATTCAGTTAACAGATTAATCTTAGCTACTGGATGGTATCATCGGGCAACAGTTGTATCACATTGAC
GACTTTGACGAATTGCGGTAAGTGATGTTTCTTTACCATTTTCATACTAACCTTTGAACTCGATAATGTGAACGTATGAG
GCCTTTTGGTTAGATTGGAAATATGGAACAAGGGACTTTTACTTCTGTCAAGTTTTTAGTTTCCTCAACCCAAACCCTCT
CAAGTGTCTAGGTCGTTTTGCTGCTTGAGTCTAAGACTGAATTTACTTTCTTCAGGTTCTTCTGAAGATGAAGTCACAGC
TTGGTCAAAAACGGACGGGGGAATCAAAAGGGTCCGGCCAGTGACAACAACTCCAGTTATAACCTGCTTGGTCGTAAATA
AGAGTATTTGACGGAAGTGGACAAAATGGTAAGTTCAGCTTTGCGTGAGGGATCCTAGGATTCTGGGCTCATTCAACTAC
AAACCAAGACGGGTGAAATACATAATCCATTTTTGTAACCAAAAAGCTTTTCCATTTTTCGACCAGATATCGCCAGATTT
TTTACTGTAACTTCTTGATAGTTTGTTGTTCTTACTCATTCCAGAGCATATCTTGTCTGTCTGAAACATTCTTTTGTACC
TATTCCCAACACTAATGTAAGATCAGCACATAATTAACTTAAGAGAAGGATAACATTGAGACAACACAGCTTGGTAATTA
TACATACCACTTTTTATAACTGAGACAACACAATTTGGTTATACATACCACTTTTTCATATATATAATTTGAACGATCGA
TTTTACAAACACAAAGCTCACAATACTCCATATACTATATGTATTTTGATATATATCTTATATTGATATGATAATAATGA
GGAGCATTTTGTTGAGTCTCTATATAAATATGATAGATGTGATCAGTTGTTTTTGGGAGGATGGTGCCTTGGTTTCCAGT
AATCAGCAGTGTAGGCAACGAGATCATCCTCTTCCTCAACATTTGTCTCTTTCTTTGTTGTCTTCTTCATCATCATCTTT
GTCGTTTCCTTGCTAAACTCTTGTCCACTTCTTCCTCGTACTTGCGCCTTCTTCATTGCATCATCACCATCAAGATGCTT
CATAACCTGCTTTACATGGTTATCATCAACCTCTTTAGATTATATACATGCATGTCGAAATTTCAAACTGAATGCAACCG
CTATGTGAAATTCGCAGTTGTGAATGATGTGGAAATTGATTACATAAGTAATCACTACTCAAGAAAAAATAAGAGTATTT
ATTCACTACCTTTGCATTTGAACCGACGTCAACACTTAGCACTTCATCCTTATCACCTGATGAAAAAATAGGACAAAAAT
TTATTAACTGCATTTTATTATAAACCATGCATGCAACTTTATATATTTCATGCAAATCGAAAAAGAAGAAGAAATAGCTT
TTAATAAGATTGATTCCCATGAAAGTTTTTAACGTATATTTATAAACTGTGAGTCAATTATTACGAATGTTGATGACATT
TGAAAGTTTTATGATTTAATAATAGGGAAAAGGGAAATAAAGGAAAGAGATAAACCATGAAGAGAATATCCAAAAGAGAG
GCAAAACAAAAGAAGGATCAACAAACACAGAAAGCTTGAAGTGATATTGGTCATGTCTTATTTTCTTCTCTTAGCTACGA
AAAATGTTCTCAAAATGAGTTGTGAGATCAAATTACGCAAGAATGATGAAGATTAGAAGAAGGTTAACTAGTGTTTATAT
AGGAGATCTAAGAAAGAAAAACCCCCAAGAGAATTTCAAATCTAATCTATTTTTATCTTACCATAAGCCATGTGTCTTTA
TTGGGAACCTGTCATGCATAGACATTGGGACATGCGTTAAAATCCCCGAACAATGTAAGAAACTGTGAATTACAACATGA
GATCCAAGTTCACACCCATAAAGAAACTGAGCCAATCCAACTAGTTACTAAAAATAACTGAATTAAGTAAATGAAATATT
TCATAGTCTTGAAATGTAATTATATTTGATGTTTCGCAATAAGCTTATAATACTATCTTATTAAAAAAAATTTGGTCGAA
CTTAGAACATCAACTTATAAGGCACCTTTCATAACATTTTTAAAGAAAAACAACTTGTTGACCAAATAGAATAAATAATA
AGGTGCTTGCTAAGTCAATAGTACGATGTAACATTCAAGAACATCCTTTTTTTTCTTTTAAATTCTCGGAAAGTGGAAAG
TAATTAAGAAAAAGGCGAATGTAGTGATTTCAAACTATTATTCTCATAACTACACAAAGTAGGATACTGAAAAAAGCAAG
AACGTTTGGAATAGCCTAGAAATTAAACATCGAATAAGGAGAAGAAACATAACGTACAATGCAATTTACAGATGTGCGTG
TTTTGTGTTTGTCTCTTACTCTATTACCACTTTTCTCATACTCGAGAACAATAAAAGTAAAACTAGTTCCATCATTAAAA
ATTTCTTTATAAGTCAAGTGAAAACATGAGTAGATTTAAACAATATTTATTTATGACTTTCAAGTTGCCCTCTTAGATCT
TTTAAACCGTATAAGATTCACAAATTTTAGTTGACAAAAGAAATCAACAAATTTTACTCGAATCTATAACGAACAAAAAA
AATGGCAGACGAAGGAAGTCGGTCAAATATGAGTTATGTATTAGTTAGTTAATGGATGATGAGTCAGTGGGTGTGGAATA
TAACCTATGGACGTGGCGGAGGTAGATATTACTTTTCCATGGGTCAATTTTTCTCTAATAACTAAGATGTCAATAAGCAT
ATTTTTTTTATTCTTTTTCTGATTTTTGCAAGGGTCAATG
>AT1G13630.5 | chr1:4667308-4670307 REVERSE LENGTH=3000
TAATGAGAGAAGTTTTGTCTATTGTCCCATCTTATCTGCTAACTGCAGAAGGCACACACTTTCAGTAGAGAAACTGTCTC
ATGAGGTAACTGTTATTAGTATACTTTTACTGCATAAAGAAACTAAATAAGTTACGTAATGGATTTATCTGATGCTTTAT
TGTCTTTCTCAGTGATTCAGTTAACAGATTAATCTTAGCTACTGGATGGTATCATCGGGCAACAGTTGTATCACATTGAC
GACTTTGACGAATTGCGGTAAGTGATGTTTCTTTACCATTTTCATACTAACCTTTGAACTCGATAATGTGAACGTATGAG
GCCTTTTGGTTAGATTGGAAATATGGAACAAGGGACTTTTACTTCTGTCAAGTTTTTAGTTTCCTCAACCCAAACCCTCT
CAAGTGTCTAGGTCGTTTTGCTGCTTGAGTCTAAGACTGAATTTACTTTCTTCAGGTTCTTCTGAAGATGAAGTCACAGC
TTGGTCAAAAACGGACGGGGGAATCAAAAGGGTCCGGCCAGTGACAACAACTCCAGTTATAACCTGCTTGGTCGTAAATA
AGAGTATTTGACGGAAGTGGACAAAATGGTAAGTTCAGCTTTGCGTGAGGGATCCTAGGATTCTGGGCTCATTCAACTAC
AAACCAAGACGGGTGAAATACATAATCCATTTTTGTAACCAAAAAGCTTTTCCATTTTTCGACCAGATATCGCCAGATTT
TTTACTGTAACTTCTTGATAGTTTGTTGTTCTTACTCATTCCAGAGCATATCTTGTCTGTCTGAAACATTCTTTTGTACC
TATTCCCAACACTAATGTAAGATCAGCACATAATTAACTTAAGAGAAGGATAACATTGAGACAACACAGCTTGGTAATTA
TACATACCACTTTTTATAACTGAGACAACACAATTTGGTTATACATACCACTTTTTCATATATATAATTTGAACGATCGA
TTTTACAAACACAAAGCTCACAATACTCCATATACTATATGTATTTTGATATATATCTTATATTGATATGATAATAATGA
GGAGCATTTTGTTGAGTCTCTATATAAATATGATAGATGTGATCAGTTGTTTTTGGGAGGATGGTGCCTTGGTTTCCAGT
AATCAGCAGTGTAGGCAACGAGATCATCCTCTTCCTCAACATTTGTCTCTTTCTTTGTTGTCTTCTTCATCATCATCTTT
GTCGTTTCCTTGCTAAACTCTTGTCCACTTCTTCCTCGTACTTGCGCCTTCTTCATTGCATCATCACCATCAAGATGCTT
CATAACCTGCTTTACATGGTTATCATCAACCTCTTTAGATTATATACATGCATGTCGAAATTTCAAACTGAATGCAACCG
CTATGTGAAATTCGCAGTTGTGAATGATGTGGAAATTGATTACATAAGTAATCACTACTCAAGAAAAAATAAGAGTATTT
ATTCACTACCTTTGCATTTGAACCGACGTCAACACTTAGCACTTCATCCTTATCACCTGATGAAAAAATAGGACAAAAAT
TTATTAACTGCATTTTATTATAAACCATGCATGCAACTTTATATATTTCATGCAAATCGAAAAAGAAGAAGAAATAGCTT
TTAATAAGATTGATTCCCATGAAAGTTTTTAACGTATATTTATAAACTGTGAGTCAATTATTACGAATGTTGATGACATT
TGAAAGTTTTATGATTTAATAATAGGGAAAAGGGAAATAAAGGAAAGAGATAAACCATGAAGAGAATATCCAAAAGAGAG
GCAAAACAAAAGAAGGATCAACAAACACAGAAAGCTTGAAGTGATATTGGTCATGTCTTATTTTCTTCTCTTAGCTACGA
AAAATGTTCTCAAAATGAGTTGTGAGATCAAATTACGCAAGAATGATGAAGATTAGAAGAAGGTTAACTAGTGTTTATAT
AGGAGATCTAAGAAAGAAAAACCCCCAAGAGAATTTCAAATCTAATCTATTTTTATCTTACCATAAGCCATGTGTCTTTA
TTGGGAACCTGTCATGCATAGACATTGGGACATGCGTTAAAATCCCCGAACAATGTAAGAAACTGTGAATTACAACATGA
GATCCAAGTTCACACCCATAAAGAAACTGAGCCAATCCAACTAGTTACTAAAAATAACTGAATTAAGTAAATGAAATATT
TCATAGTCTTGAAATGTAATTATATTTGATGTTTCGCAATAAGCTTATAATACTATCTTATTAAAAAAAATTTGGTCGAA
CTTAGAACATCAACTTATAAGGCACCTTTCATAACATTTTTAAAGAAAAACAACTTGTTGACCAAATAGAATAAATAATA
AGGTGCTTGCTAAGTCAATAGTACGATGTAACATTCAAGAACATCCTTTTTTTTCTTTTAAATTCTCGGAAAGTGGAAAG
TAATTAAGAAAAAGGCGAATGTAGTGATTTCAAACTATTATTCTCATAACTACACAAAGTAGGATACTGAAAAAAGCAAG
AACGTTTGGAATAGCCTAGAAATTAAACATCGAATAAGGAGAAGAAACATAACGTACAATGCAATTTACAGATGTGCGTG
TTTTGTGTTTGTCTCTTACTCTATTACCACTTTTCTCATACTCGAGAACAATAAAAGTAAAACTAGTTCCATCATTAAAA
ATTTCTTTATAAGTCAAGTGAAAACATGAGTAGATTTAAACAATATTTATTTATGACTTTCAAGTTGCCCTCTTAGATCT
TTTAAACCGTATAAGATTCACAAATTTTAGTTGACAAAAGAAATCAACAAATTTTACTCGAATCTATAACGAACAAAAAA
AATGGCAGACGAAGGAAGTCGGTCAAATATGAGTTATGTATTAGTTAGTTAATGGATGATGAGTCAGTGGGTGTGGAATA
TAACCTATGGACGTGGCGGAGGTAGATATTACTTTTCCATGGGTCAATTTTTCTCTAATAACTAAGATGTCAATAAGCAT
ATTTTTTTTATTCTTTTTCTGATTTTTGCAAGGGTCAATG
>AT1G13630.3 | chr1:4667308-4670307 REVERSE LENGTH=3000
TAATGAGAGAAGTTTTGTCTATTGTCCCATCTTATCTGCTAACTGCAGAAGGCACACACTTTCAGTAGAGAAACTGTCTC
ATGAGGTAACTGTTATTAGTATACTTTTACTGCATAAAGAAACTAAATAAGTTACGTAATGGATTTATCTGATGCTTTAT
TGTCTTTCTCAGTGATTCAGTTAACAGATTAATCTTAGCTACTGGATGGTATCATCGGGCAACAGTTGTATCACATTGAC
GACTTTGACGAATTGCGGTAAGTGATGTTTCTTTACCATTTTCATACTAACCTTTGAACTCGATAATGTGAACGTATGAG
GCCTTTTGGTTAGATTGGAAATATGGAACAAGGGACTTTTACTTCTGTCAAGTTTTTAGTTTCCTCAACCCAAACCCTCT
CAAGTGTCTAGGTCGTTTTGCTGCTTGAGTCTAAGACTGAATTTACTTTCTTCAGGTTCTTCTGAAGATGAAGTCACAGC
TTGGTCAAAAACGGACGGGGGAATCAAAAGGGTCCGGCCAGTGACAACAACTCCAGTTATAACCTGCTTGGTCGTAAATA
AGAGTATTTGACGGAAGTGGACAAAATGGTAAGTTCAGCTTTGCGTGAGGGATCCTAGGATTCTGGGCTCATTCAACTAC
AAACCAAGACGGGTGAAATACATAATCCATTTTTGTAACCAAAAAGCTTTTCCATTTTTCGACCAGATATCGCCAGATTT
TTTACTGTAACTTCTTGATAGTTTGTTGTTCTTACTCATTCCAGAGCATATCTTGTCTGTCTGAAACATTCTTTTGTACC
TATTCCCAACACTAATGTAAGATCAGCACATAATTAACTTAAGAGAAGGATAACATTGAGACAACACAGCTTGGTAATTA
TACATACCACTTTTTATAACTGAGACAACACAATTTGGTTATACATACCACTTTTTCATATATATAATTTGAACGATCGA
TTTTACAAACACAAAGCTCACAATACTCCATATACTATATGTATTTTGATATATATCTTATATTGATATGATAATAATGA
GGAGCATTTTGTTGAGTCTCTATATAAATATGATAGATGTGATCAGTTGTTTTTGGGAGGATGGTGCCTTGGTTTCCAGT
AATCAGCAGTGTAGGCAACGAGATCATCCTCTTCCTCAACATTTGTCTCTTTCTTTGTTGTCTTCTTCATCATCATCTTT
GTCGTTTCCTTGCTAAACTCTTGTCCACTTCTTCCTCGTACTTGCGCCTTCTTCATTGCATCATCACCATCAAGATGCTT
CATAACCTGCTTTACATGGTTATCATCAACCTCTTTAGATTATATACATGCATGTCGAAATTTCAAACTGAATGCAACCG
CTATGTGAAATTCGCAGTTGTGAATGATGTGGAAATTGATTACATAAGTAATCACTACTCAAGAAAAAATAAGAGTATTT
ATTCACTACCTTTGCATTTGAACCGACGTCAACACTTAGCACTTCATCCTTATCACCTGATGAAAAAATAGGACAAAAAT
TTATTAACTGCATTTTATTATAAACCATGCATGCAACTTTATATATTTCATGCAAATCGAAAAAGAAGAAGAAATAGCTT
TTAATAAGATTGATTCCCATGAAAGTTTTTAACGTATATTTATAAACTGTGAGTCAATTATTACGAATGTTGATGACATT
TGAAAGTTTTATGATTTAATAATAGGGAAAAGGGAAATAAAGGAAAGAGATAAACCATGAAGAGAATATCCAAAAGAGAG
GCAAAACAAAAGAAGGATCAACAAACACAGAAAGCTTGAAGTGATATTGGTCATGTCTTATTTTCTTCTCTTAGCTACGA
AAAATGTTCTCAAAATGAGTTGTGAGATCAAATTACGCAAGAATGATGAAGATTAGAAGAAGGTTAACTAGTGTTTATAT
AGGAGATCTAAGAAAGAAAAACCCCCAAGAGAATTTCAAATCTAATCTATTTTTATCTTACCATAAGCCATGTGTCTTTA
TTGGGAACCTGTCATGCATAGACATTGGGACATGCGTTAAAATCCCCGAACAATGTAAGAAACTGTGAATTACAACATGA
GATCCAAGTTCACACCCATAAAGAAACTGAGCCAATCCAACTAGTTACTAAAAATAACTGAATTAAGTAAATGAAATATT
TCATAGTCTTGAAATGTAATTATATTTGATGTTTCGCAATAAGCTTATAATACTATCTTATTAAAAAAAATTTGGTCGAA
CTTAGAACATCAACTTATAAGGCACCTTTCATAACATTTTTAAAGAAAAACAACTTGTTGACCAAATAGAATAAATAATA
AGGTGCTTGCTAAGTCAATAGTACGATGTAACATTCAAGAACATCCTTTTTTTTCTTTTAAATTCTCGGAAAGTGGAAAG
TAATTAAGAAAAAGGCGAATGTAGTGATTTCAAACTATTATTCTCATAACTACACAAAGTAGGATACTGAAAAAAGCAAG
AACGTTTGGAATAGCCTAGAAATTAAACATCGAATAAGGAGAAGAAACATAACGTACAATGCAATTTACAGATGTGCGTG
TTTTGTGTTTGTCTCTTACTCTATTACCACTTTTCTCATACTCGAGAACAATAAAAGTAAAACTAGTTCCATCATTAAAA
ATTTCTTTATAAGTCAAGTGAAAACATGAGTAGATTTAAACAATATTTATTTATGACTTTCAAGTTGCCCTCTTAGATCT
TTTAAACCGTATAAGATTCACAAATTTTAGTTGACAAAAGAAATCAACAAATTTTACTCGAATCTATAACGAACAAAAAA
AATGGCAGACGAAGGAAGTCGGTCAAATATGAGTTATGTATTAGTTAGTTAATGGATGATGAGTCAGTGGGTGTGGAATA
TAACCTATGGACGTGGCGGAGGTAGATATTACTTTTCCATGGGTCAATTTTTCTCTAATAACTAAGATGTCAATAAGCAT
ATTTTTTTTATTCTTTTTCTGATTTTTGCAAGGGTCAATG
>AT1G13630.4 | chr1:4667308-4670307 REVERSE LENGTH=3000
TAATGAGAGAAGTTTTGTCTATTGTCCCATCTTATCTGCTAACTGCAGAAGGCACACACTTTCAGTAGAGAAACTGTCTC
ATGAGGTAACTGTTATTAGTATACTTTTACTGCATAAAGAAACTAAATAAGTTACGTAATGGATTTATCTGATGCTTTAT
TGTCTTTCTCAGTGATTCAGTTAACAGATTAATCTTAGCTACTGGATGGTATCATCGGGCAACAGTTGTATCACATTGAC
GACTTTGACGAATTGCGGTAAGTGATGTTTCTTTACCATTTTCATACTAACCTTTGAACTCGATAATGTGAACGTATGAG
GCCTTTTGGTTAGATTGGAAATATGGAACAAGGGACTTTTACTTCTGTCAAGTTTTTAGTTTCCTCAACCCAAACCCTCT
CAAGTGTCTAGGTCGTTTTGCTGCTTGAGTCTAAGACTGAATTTACTTTCTTCAGGTTCTTCTGAAGATGAAGTCACAGC
TTGGTCAAAAACGGACGGGGGAATCAAAAGGGTCCGGCCAGTGACAACAACTCCAGTTATAACCTGCTTGGTCGTAAATA
AGAGTATTTGACGGAAGTGGACAAAATGGTAAGTTCAGCTTTGCGTGAGGGATCCTAGGATTCTGGGCTCATTCAACTAC
AAACCAAGACGGGTGAAATACATAATCCATTTTTGTAACCAAAAAGCTTTTCCATTTTTCGACCAGATATCGCCAGATTT
TTTACTGTAACTTCTTGATAGTTTGTTGTTCTTACTCATTCCAGAGCATATCTTGTCTGTCTGAAACATTCTTTTGTACC
TATTCCCAACACTAATGTAAGATCAGCACATAATTAACTTAAGAGAAGGATAACATTGAGACAACACAGCTTGGTAATTA
TACATACCACTTTTTATAACTGAGACAACACAATTTGGTTATACATACCACTTTTTCATATATATAATTTGAACGATCGA
TTTTACAAACACAAAGCTCACAATACTCCATATACTATATGTATTTTGATATATATCTTATATTGATATGATAATAATGA
GGAGCATTTTGTTGAGTCTCTATATAAATATGATAGATGTGATCAGTTGTTTTTGGGAGGATGGTGCCTTGGTTTCCAGT
AATCAGCAGTGTAGGCAACGAGATCATCCTCTTCCTCAACATTTGTCTCTTTCTTTGTTGTCTTCTTCATCATCATCTTT
GTCGTTTCCTTGCTAAACTCTTGTCCACTTCTTCCTCGTACTTGCGCCTTCTTCATTGCATCATCACCATCAAGATGCTT
CATAACCTGCTTTACATGGTTATCATCAACCTCTTTAGATTATATACATGCATGTCGAAATTTCAAACTGAATGCAACCG
CTATGTGAAATTCGCAGTTGTGAATGATGTGGAAATTGATTACATAAGTAATCACTACTCAAGAAAAAATAAGAGTATTT
ATTCACTACCTTTGCATTTGAACCGACGTCAACACTTAGCACTTCATCCTTATCACCTGATGAAAAAATAGGACAAAAAT
TTATTAACTGCATTTTATTATAAACCATGCATGCAACTTTATATATTTCATGCAAATCGAAAAAGAAGAAGAAATAGCTT
TTAATAAGATTGATTCCCATGAAAGTTTTTAACGTATATTTATAAACTGTGAGTCAATTATTACGAATGTTGATGACATT
TGAAAGTTTTATGATTTAATAATAGGGAAAAGGGAAATAAAGGAAAGAGATAAACCATGAAGAGAATATCCAAAAGAGAG
GCAAAACAAAAGAAGGATCAACAAACACAGAAAGCTTGAAGTGATATTGGTCATGTCTTATTTTCTTCTCTTAGCTACGA
AAAATGTTCTCAAAATGAGTTGTGAGATCAAATTACGCAAGAATGATGAAGATTAGAAGAAGGTTAACTAGTGTTTATAT
AGGAGATCTAAGAAAGAAAAACCCCCAAGAGAATTTCAAATCTAATCTATTTTTATCTTACCATAAGCCATGTGTCTTTA
TTGGGAACCTGTCATGCATAGACATTGGGACATGCGTTAAAATCCCCGAACAATGTAAGAAACTGTGAATTACAACATGA
GATCCAAGTTCACACCCATAAAGAAACTGAGCCAATCCAACTAGTTACTAAAAATAACTGAATTAAGTAAATGAAATATT
TCATAGTCTTGAAATGTAATTATATTTGATGTTTCGCAATAAGCTTATAATACTATCTTATTAAAAAAAATTTGGTCGAA
CTTAGAACATCAACTTATAAGGCACCTTTCATAACATTTTTAAAGAAAAACAACTTGTTGACCAAATAGAATAAATAATA
AGGTGCTTGCTAAGTCAATAGTACGATGTAACATTCAAGAACATCCTTTTTTTTCTTTTAAATTCTCGGAAAGTGGAAAG
TAATTAAGAAAAAGGCGAATGTAGTGATTTCAAACTATTATTCTCATAACTACACAAAGTAGGATACTGAAAAAAGCAAG
AACGTTTGGAATAGCCTAGAAATTAAACATCGAATAAGGAGAAGAAACATAACGTACAATGCAATTTACAGATGTGCGTG
TTTTGTGTTTGTCTCTTACTCTATTACCACTTTTCTCATACTCGAGAACAATAAAAGTAAAACTAGTTCCATCATTAAAA
ATTTCTTTATAAGTCAAGTGAAAACATGAGTAGATTTAAACAATATTTATTTATGACTTTCAAGTTGCCCTCTTAGATCT
TTTAAACCGTATAAGATTCACAAATTTTAGTTGACAAAAGAAATCAACAAATTTTACTCGAATCTATAACGAACAAAAAA
AATGGCAGACGAAGGAAGTCGGTCAAATATGAGTTATGTATTAGTTAGTTAATGGATGATGAGTCAGTGGGTGTGGAATA
TAACCTATGGACGTGGCGGAGGTAGATATTACTTTTCCATGGGTCAATTTTTCTCTAATAACTAAGATGTCAATAAGCAT
ATTTTTTTTATTCTTTTTCTGATTTTTGCAAGGGTCAATG
>AT1G13635.2 | chr1:4675785-4678784 FORWARD LENGTH=3000
TATATTTGGATAGAGATTCTAATCCAGTTTCGGTTTAAAACATATCTTCTGGTTTTTGAGTTTTTTTTGTTTCAGTTTAT
CAAAAATATATTTGAATTATACTTGGTTTCGGTTTTTGAGTGTTTTTTTTTTTTTTTTTTTTTACTTACGAGATAGAATG
ATTGATTTGAAATCAAACTTTCTTTGGATTTAGTTTAATATGTGTATAAGTTTTGGTTGGATTTAACTTTTTTATATTTT
GACTAATCGATCTTTCATTTTCAATTCGGTTTGATGTTTGTTTTGGAGGTAAAAAATCTATAAACCAAATCTTTTTTTGG
TTAAATCTAATTTTCCTTACGATTTTATTTTGATTGGATTTAACCGAATGAACATCCTATAACAATGGTACCTATATTAT
ATGTCCATGTTATTATCATATTGTAAAATTTCTTTTAACCAAGAGAACTTCGAGTCTATACTAATCTCCAAAACTTGCAA
CTACCATTTGCATCTTAAAATAATTAGAAAAATCAAAAATATATTAAGTGATAATCAATCATTAACCTTAGCGAGCACAT
AACAGTAACCTCTAAGCCATGATTATCTAGTTTCGTTTTCTTGTAATTTTTTTTTCTATGGTTTCTATATCATGGAGAAT
TGGAGATGACTATTATTGTAGACCATCATTGTACATGAGTATGCTTTTGACATAATTGAGAACCAATGTTATATGCCTAT
ATTAAATAACCTTCAATTTGACGGAAAACCTTCAAATTATTTAAAGTAATTAAAGATGAAAGAAAAACATTTCAGAAACT
TTTAAAGTTTTGCATTAATTATAATGCTTCAACAAGTTGCTTACAAGTTGTGAATGCTTATGTAAGACATTGACAAGAAG
ACAGGTAATGGTCACTGATGTGGCACTGATGAATTGCGTCCATTAAAATGAGAAGTTTTATCACAAAACACATCATATTT
TCAGACCAAACGATGAACAAGTTGCCATAAAAATATTAAAAAGCAAAAAGCATCAACATAGTTTTGTTTTCTGTTCAATT
TTATAATAATCATAACAATAATTGATACGTTACAATTTCATGTAAACTATCTAGCTGTCAAATAGTAAAAACAATATTTT
CTTTTGAACATTGTAAGAAAACCTCAAAAGTCAAAACTGAAAAAAAGAAAGTAATTTCGTGAATTATGTACTAAAAAATT
ATATACTAGTACACATGAATTAAATTTTACTTTCAATCATGTAGGCAACTATTTTCATTCAACTTATTCTTGTAAAGACA
ATGCAAAACGATTTGAAACAAAAGAAGGAAATGGAAGTTAGGGAAAAAAAAATGGTAAAGAATATTTACAGGCAAAATAA
ACATTTCTTCACATTGCAAGTGCTCGTGGTCGCTACAAAAGTAAACTAATCTTAACGTAGCTAACAAGTAATTGCTTCAA
AACTCGTAAAAGTGAAATCTTTGGTCTTCTCTTATGTGAACTCGTATGATCTCAAAACTTGCACGATGTACCAAGTCTCT
GTGTGTTCCTCAACGTCATGGTCTTGCGTTCTGCAAAAGCCGAGTAAAGCAACTCCTGAAACCTCTCCAAGAACACAACC
CATTCAACTTCTTTCATGTCGGCTAACTTCACAAAGTTTACGCTAAGCGGGAGCTGCACGTTCGCGCTCTTGTGACTTAC
CAATGCTTTGTCGGTTTGGTTGTCTTTCGGAGGTTTCAGGTATCCGGATCCCATGGTGTTGCTTAGATTGTTCTTCATTG
ATGTGGAAAGCTTTGAGAGAGATAGAGTAAGTTTTGCCTCCTCTTCGTCATCTTCTTCTTCTTCAGCAATGCTCTCTTTG
AGCTCTCCAAGTGAAGAACGTCCGTTTGAAAATGGGTTCTTGGCGAAGAACTCATCGGTTTCTGTCTCAGAGCCATAAAC
CGAGTCTAGCTCATTGTAGTCTATATCAAACTGAAACTCTGTCTCTCCTTCTCCATCTGACTTGGGAGACAAAACGTCTT
GTTCAGTGGTTAATCTCTTGGCTTCGATACACAACATTTCTAGTTCACTTGGTTCCTCTTCTCCTGCACGAAATTCTCGA
GTCATCATCTCACCGATCTCTGCAAGACAAAGTCCAAAAACAGCAGCTTCTTTAAGGAAAACGGTACAGAGAACTAGAAC
CCTGAGACAAGCCTCTCGAATCATCGGAAGCTCTCTTCGAAGCATTTCACAATCTTTCACTGGATCAAGACTTTGTATGT
AGTCAAGTTCTTCTTCAGAGAAAGGTATTGAAGCCTGAGGCCAATGAATCCATTCGAAGTAAGGATCTTCGAGTGTTTCT
GGTAAGCAAAGACCATGATCTATTGGAATAAGCTCCACTTGACCAAACCTCCCAACACCACCATCATCAAGCTTCTTCAC
CAAAAGATTTCCACCATGCCGGTCTGTGTTGAGAATCCTTATGTCCAAAATCCCAATGCGGTGCACAGAAGCGACAGGGA
AGCTTGAAGTCCCGTGATCACTGGCATCAAAATCATGAGGTACAAACTTCTGGAACGAAGCAATCTTGCTGCTGACCAGC
TTCTTCTTCTCACGAGATTTGTTCCCATCCATTCCATCATTGACATTGAAAACAGAGTGTGTTATCTTCACAAGAGCCGT
AGGAGGAACATTAGCAAAGTGATCATAATCAAGAAGGTATGCAGCAACTTCTCTAAACCCGGTTTCCCCAACCCGCACAG
AAGGCTTTAAACCAGGCTGCCCAAGCGCTTTCCCTACGAAGCCTTTAGGATTGTTAGGGGCAAACGGCTCTTCATCCGTA
GGCTTGACAATAGCAACACTTTGACCCTTTTCATCCCTAAAATAGTATGCCCCTCCAAGCCCACCATTAACAGGGATTGG
TTCAACACCCATCTTCATCGCCTTAACAATGTCATTCGCTGTTTGCTTCAAAGACAGAAAACAGGGCGAGTGACTAAGTA
TCTCAATAGGACCACTTCGATCTTTCCTCTGCAGATCATT
>AT1G13635.1 | chr1:4675785-4678784 FORWARD LENGTH=3000
TATATTTGGATAGAGATTCTAATCCAGTTTCGGTTTAAAACATATCTTCTGGTTTTTGAGTTTTTTTTGTTTCAGTTTAT
CAAAAATATATTTGAATTATACTTGGTTTCGGTTTTTGAGTGTTTTTTTTTTTTTTTTTTTTTACTTACGAGATAGAATG
ATTGATTTGAAATCAAACTTTCTTTGGATTTAGTTTAATATGTGTATAAGTTTTGGTTGGATTTAACTTTTTTATATTTT
GACTAATCGATCTTTCATTTTCAATTCGGTTTGATGTTTGTTTTGGAGGTAAAAAATCTATAAACCAAATCTTTTTTTGG
TTAAATCTAATTTTCCTTACGATTTTATTTTGATTGGATTTAACCGAATGAACATCCTATAACAATGGTACCTATATTAT
ATGTCCATGTTATTATCATATTGTAAAATTTCTTTTAACCAAGAGAACTTCGAGTCTATACTAATCTCCAAAACTTGCAA
CTACCATTTGCATCTTAAAATAATTAGAAAAATCAAAAATATATTAAGTGATAATCAATCATTAACCTTAGCGAGCACAT
AACAGTAACCTCTAAGCCATGATTATCTAGTTTCGTTTTCTTGTAATTTTTTTTTCTATGGTTTCTATATCATGGAGAAT
TGGAGATGACTATTATTGTAGACCATCATTGTACATGAGTATGCTTTTGACATAATTGAGAACCAATGTTATATGCCTAT
ATTAAATAACCTTCAATTTGACGGAAAACCTTCAAATTATTTAAAGTAATTAAAGATGAAAGAAAAACATTTCAGAAACT
TTTAAAGTTTTGCATTAATTATAATGCTTCAACAAGTTGCTTACAAGTTGTGAATGCTTATGTAAGACATTGACAAGAAG
ACAGGTAATGGTCACTGATGTGGCACTGATGAATTGCGTCCATTAAAATGAGAAGTTTTATCACAAAACACATCATATTT
TCAGACCAAACGATGAACAAGTTGCCATAAAAATATTAAAAAGCAAAAAGCATCAACATAGTTTTGTTTTCTGTTCAATT
TTATAATAATCATAACAATAATTGATACGTTACAATTTCATGTAAACTATCTAGCTGTCAAATAGTAAAAACAATATTTT
CTTTTGAACATTGTAAGAAAACCTCAAAAGTCAAAACTGAAAAAAAGAAAGTAATTTCGTGAATTATGTACTAAAAAATT
ATATACTAGTACACATGAATTAAATTTTACTTTCAATCATGTAGGCAACTATTTTCATTCAACTTATTCTTGTAAAGACA
ATGCAAAACGATTTGAAACAAAAGAAGGAAATGGAAGTTAGGGAAAAAAAAATGGTAAAGAATATTTACAGGCAAAATAA
ACATTTCTTCACATTGCAAGTGCTCGTGGTCGCTACAAAAGTAAACTAATCTTAACGTAGCTAACAAGTAATTGCTTCAA
AACTCGTAAAAGTGAAATCTTTGGTCTTCTCTTATGTGAACTCGTATGATCTCAAAACTTGCACGATGTACCAAGTCTCT
GTGTGTTCCTCAACGTCATGGTCTTGCGTTCTGCAAAAGCCGAGTAAAGCAACTCCTGAAACCTCTCCAAGAACACAACC
CATTCAACTTCTTTCATGTCGGCTAACTTCACAAAGTTTACGCTAAGCGGGAGCTGCACGTTCGCGCTCTTGTGACTTAC
CAATGCTTTGTCGGTTTGGTTGTCTTTCGGAGGTTTCAGGTATCCGGATCCCATGGTGTTGCTTAGATTGTTCTTCATTG
ATGTGGAAAGCTTTGAGAGAGATAGAGTAAGTTTTGCCTCCTCTTCGTCATCTTCTTCTTCTTCAGCAATGCTCTCTTTG
AGCTCTCCAAGTGAAGAACGTCCGTTTGAAAATGGGTTCTTGGCGAAGAACTCATCGGTTTCTGTCTCAGAGCCATAAAC
CGAGTCTAGCTCATTGTAGTCTATATCAAACTGAAACTCTGTCTCTCCTTCTCCATCTGACTTGGGAGACAAAACGTCTT
GTTCAGTGGTTAATCTCTTGGCTTCGATACACAACATTTCTAGTTCACTTGGTTCCTCTTCTCCTGCACGAAATTCTCGA
GTCATCATCTCACCGATCTCTGCAAGACAAAGTCCAAAAACAGCAGCTTCTTTAAGGAAAACGGTACAGAGAACTAGAAC
CCTGAGACAAGCCTCTCGAATCATCGGAAGCTCTCTTCGAAGCATTTCACAATCTTTCACTGGATCAAGACTTTGTATGT
AGTCAAGTTCTTCTTCAGAGAAAGGTATTGAAGCCTGAGGCCAATGAATCCATTCGAAGTAAGGATCTTCGAGTGTTTCT
GGTAAGCAAAGACCATGATCTATTGGAATAAGCTCCACTTGACCAAACCTCCCAACACCACCATCATCAAGCTTCTTCAC
CAAAAGATTTCCACCATGCCGGTCTGTGTTGAGAATCCTTATGTCCAAAATCCCAATGCGGTGCACAGAAGCGACAGGGA
AGCTTGAAGTCCCGTGATCACTGGCATCAAAATCATGAGGTACAAACTTCTGGAACGAAGCAATCTTGCTGCTGACCAGC
TTCTTCTTCTCACGAGATTTGTTCCCATCCATTCCATCATTGACATTGAAAACAGAGTGTGTTATCTTCACAAGAGCCGT
AGGAGGAACATTAGCAAAGTGATCATAATCAAGAAGGTATGCAGCAACTTCTCTAAACCCGGTTTCCCCAACCCGCACAG
AAGGCTTTAAACCAGGCTGCCCAAGCGCTTTCCCTACGAAGCCTTTAGGATTGTTAGGGGCAAACGGCTCTTCATCCGTA
GGCTTGACAATAGCAACACTTTGACCCTTTTCATCCCTAAAATAGTATGCCCCTCCAAGCCCACCATTAACAGGGATTGG
TTCAACACCCATCTTCATCGCCTTAACAATGTCATTCGCTGTTTGCTTCAAAGACAGAAAACAGGGCGAGTGACTAAGTA
TCTCAATAGGACCACTTCGATCTTTCCTCTGCAGATCATT
>AT1G13640.1 | chr1:4674276-4677275 REVERSE LENGTH=3000
GATCATACGAGTTCACATAAGAGAAGACCAAAGATTTCACTTTTACGAGTTTTGAAGCAATTACTTGTTAGCTACGTTAA
GATTAGTTTACTTTTGTAGCGACCACGAGCACTTGCAATGTGAAGAAATGTTTATTTTGCCTGTAAATATTCTTTACCAT
TTTTTTTTCCCTAACTTCCATTTCCTTCTTTTGTTTCAAATCGTTTTGCATTGTCTTTACAAGAATAAGTTGAATGAAAA
TAGTTGCCTACATGATTGAAAGTAAAATTTAATTCATGTGTACTAGTATATAATTTTTTAGTACATAATTCACGAAATTA
CTTTCTTTTTTTCAGTTTTGACTTTTGAGGTTTTCTTACAATGTTCAAAAGAAAATATTGTTTTTACTATTTGACAGCTA
GATAGTTTACATGAAATTGTAACGTATCAATTATTGTTATGATTATTATAAAATTGAACAGAAAACAAAACTATGTTGAT
GCTTTTTGCTTTTTAATATTTTTATGGCAACTTGTTCATCGTTTGGTCTGAAAATATGATGTGTTTTGTGATAAAACTTC
TCATTTTAATGGACGCAATTCATCAGTGCCACATCAGTGACCATTACCTGTCTTCTTGTCAATGTCTTACATAAGCATTC
ACAACTTGTAAGCAACTTGTTGAAGCATTATAATTAATGCAAAACTTTAAAAGTTTCTGAAATGTTTTTCTTTCATCTTT
AATTACTTTAAATAATTTGAAGGTTTTCCGTCAAATTGAAGGTTATTTAATATAGGCATATAACATTGGTTCTCAATTAT
GTCAAAAGCATACTCATGTACAATGATGGTCTACAATAATAGTCATCTCCAATTCTCCATGATATAGAAACCATAGAAAA
AAAAATTACAAGAAAACGAAACTAGATAATCATGGCTTAGAGGTTACTGTTATGTGCTCGCTAAGGTTAATGATTGATTA
TCACTTAATATATTTTTGATTTTTCTAATTATTTTAAGATGCAAATGGTAGTTGCAAGTTTTGGAGATTAGTATAGACTC
GAAGTTCTCTTGGTTAAAAGAAATTTTACAATATGATAATAACATGGACATATAATATAGGTACCATTGTTATAGGATGT
TCATTCGGTTAAATCCAATCAAAATAAAATCGTAAGGAAAATTAGATTTAACCAAAAAAAGATTTGGTTTATAGATTTTT
TACCTCCAAAACAAACATCAAACCGAATTGAAAATGAAAGATCGATTAGTCAAAATATAAAAAAGTTAAATCCAACCAAA
ACTTATACACATATTAAACTAAATCCAAAGAAAGTTTGATTTCAAATCAATCATTCTATCTCGTAAGTAAAAAAAAAAAA
AAAAAAAAACACTCAAAAACCGAAACCAAGTATAATTCAAATATATTTTTGATAAACTGAAACAAAAAAAACTCAAAAAC
CAGAAGATATGTTTTAAACCGAAACTGGATTAGAATCTCTATCCAAATATATCATATATGCCTCCATGGCCTCTCAGCGA
GGCTCACACAATCACCATGTCTAAAACAATCGACGAGGTGATCAATTGTTAACCCTGCAGCCTGCATGAACGAATGTACG
ATCACTGGACCGACAAATCGAAACCCTCGTTTGATCATATCTTTGCTAATTATCTCAGCCTTAGGAGATCTCAATGGTAC
ATTTCTTGAATACTTGAATTTGTTAATGATAGGTTTGTAATCCATAAACCCCCAAACGAAGCTGCTGAATGATCCAAATT
CATTGACCACCTGTAAAATATAGTTTTTTTTCATAGGATCCATTTATTGATAATAGAAAATAAATGTATAATGGAACAAT
ACACAATAAACTATAGGCTATTTCTAAAAATCGGAAAAAGGCTTGAAACTTGCCTTGGTTATGCATTTGGCATTGTCGAC
TATACACCTGACTCTACTCTCTTGTAACATTATTGCTTTATTTGATGCAATCTCTGCGATCTCTTTCTCTCCCATTTTGG
CCACCCGATTTGGGTCAAACTCACAAAATGCCTCTCTAGTTTAACAAATTATCAAACACCCCACAAATGATTATTTACAT
GTATAATGTAGCATATTATGAATATGGTGAAAGATTTTACCTAAAGTGTTCTTTGCGTTTTAGAATCTCGGTCCAGTTAT
AGTCCATTAACATCCCCGACATGGCAAGGAACTCAAAAAGCAGGCTGTTTTATGTTATCAATCACCACGCGATTAATTTT
TTTTTCACAACATTAAGTTAAATATAAGCATATAGACATTTATACCCAAAAAGGCGTATATAACATTTACACCCAAAAAT
AAAAATTTATAATATAACAAGATAATTAGCATTTAATCTCATAAAATTGTTGAAGCTATAAACATACTTATCATCATAGA
CAGGGACTCCCCATTGCTGGTCATGAAACATTACGTAGACTTCGTCTACAAAAAATTAATACAAAAGTATTATTTTATGA
TCTATACTTAACTTATAATGATCATAATAGATAGTATATATGAAATGCATATGTTAAAAATTCTTCATAACGGACTTTAA
TTTGGTGTAGTCACGTTATTGATCATCTAATTAATAAACCTGTATAAATTTCATTTAGCTATATATAATATTAGAGTAGG
ACATCTTGATCTTACCACTTTTCTTGGTGATCCAGTTGCACCTCTTTGGTTCATCACTACTATTGAAATCCTGACATAGT
TGTTGTGGGATACTTTTTGGAACAAATATTTCTCTTCTGTGGGGAGATGAGATTAAACCGAGTGCCAGAGAGATCTTTTG
TTCCAACGTCGAATTTGAATCCGTGGAAACAGAATCGGTCGAGTTCTGAGAGAGTGATAGAGATATAGAAGAGAGTGAAA
ATGAAGAAGAAGTGCTTCGTTGAAGCGTGATTGGGTAAATCCTCTTTAAGTGTTTGGCAAAGAAATTTGAGTTTTGTTTA
ATCTCCTTCTCTCTTACACTCTTGCTTTTCTCTACAATCT
>AT1G13640.2 | chr1:4674276-4677275 REVERSE LENGTH=3000
GATCATACGAGTTCACATAAGAGAAGACCAAAGATTTCACTTTTACGAGTTTTGAAGCAATTACTTGTTAGCTACGTTAA
GATTAGTTTACTTTTGTAGCGACCACGAGCACTTGCAATGTGAAGAAATGTTTATTTTGCCTGTAAATATTCTTTACCAT
TTTTTTTTCCCTAACTTCCATTTCCTTCTTTTGTTTCAAATCGTTTTGCATTGTCTTTACAAGAATAAGTTGAATGAAAA
TAGTTGCCTACATGATTGAAAGTAAAATTTAATTCATGTGTACTAGTATATAATTTTTTAGTACATAATTCACGAAATTA
CTTTCTTTTTTTCAGTTTTGACTTTTGAGGTTTTCTTACAATGTTCAAAAGAAAATATTGTTTTTACTATTTGACAGCTA
GATAGTTTACATGAAATTGTAACGTATCAATTATTGTTATGATTATTATAAAATTGAACAGAAAACAAAACTATGTTGAT
GCTTTTTGCTTTTTAATATTTTTATGGCAACTTGTTCATCGTTTGGTCTGAAAATATGATGTGTTTTGTGATAAAACTTC
TCATTTTAATGGACGCAATTCATCAGTGCCACATCAGTGACCATTACCTGTCTTCTTGTCAATGTCTTACATAAGCATTC
ACAACTTGTAAGCAACTTGTTGAAGCATTATAATTAATGCAAAACTTTAAAAGTTTCTGAAATGTTTTTCTTTCATCTTT
AATTACTTTAAATAATTTGAAGGTTTTCCGTCAAATTGAAGGTTATTTAATATAGGCATATAACATTGGTTCTCAATTAT
GTCAAAAGCATACTCATGTACAATGATGGTCTACAATAATAGTCATCTCCAATTCTCCATGATATAGAAACCATAGAAAA
AAAAATTACAAGAAAACGAAACTAGATAATCATGGCTTAGAGGTTACTGTTATGTGCTCGCTAAGGTTAATGATTGATTA
TCACTTAATATATTTTTGATTTTTCTAATTATTTTAAGATGCAAATGGTAGTTGCAAGTTTTGGAGATTAGTATAGACTC
GAAGTTCTCTTGGTTAAAAGAAATTTTACAATATGATAATAACATGGACATATAATATAGGTACCATTGTTATAGGATGT
TCATTCGGTTAAATCCAATCAAAATAAAATCGTAAGGAAAATTAGATTTAACCAAAAAAAGATTTGGTTTATAGATTTTT
TACCTCCAAAACAAACATCAAACCGAATTGAAAATGAAAGATCGATTAGTCAAAATATAAAAAAGTTAAATCCAACCAAA
ACTTATACACATATTAAACTAAATCCAAAGAAAGTTTGATTTCAAATCAATCATTCTATCTCGTAAGTAAAAAAAAAAAA
AAAAAAAAACACTCAAAAACCGAAACCAAGTATAATTCAAATATATTTTTGATAAACTGAAACAAAAAAAACTCAAAAAC
CAGAAGATATGTTTTAAACCGAAACTGGATTAGAATCTCTATCCAAATATATCATATATGCCTCCATGGCCTCTCAGCGA
GGCTCACACAATCACCATGTCTAAAACAATCGACGAGGTGATCAATTGTTAACCCTGCAGCCTGCATGAACGAATGTACG
ATCACTGGACCGACAAATCGAAACCCTCGTTTGATCATATCTTTGCTAATTATCTCAGCCTTAGGAGATCTCAATGGTAC
ATTTCTTGAATACTTGAATTTGTTAATGATAGGTTTGTAATCCATAAACCCCCAAACGAAGCTGCTGAATGATCCAAATT
CATTGACCACCTGTAAAATATAGTTTTTTTTCATAGGATCCATTTATTGATAATAGAAAATAAATGTATAATGGAACAAT
ACACAATAAACTATAGGCTATTTCTAAAAATCGGAAAAAGGCTTGAAACTTGCCTTGGTTATGCATTTGGCATTGTCGAC
TATACACCTGACTCTACTCTCTTGTAACATTATTGCTTTATTTGATGCAATCTCTGCGATCTCTTTCTCTCCCATTTTGG
CCACCCGATTTGGGTCAAACTCACAAAATGCCTCTCTAGTTTAACAAATTATCAAACACCCCACAAATGATTATTTACAT
GTATAATGTAGCATATTATGAATATGGTGAAAGATTTTACCTAAAGTGTTCTTTGCGTTTTAGAATCTCGGTCCAGTTAT
AGTCCATTAACATCCCCGACATGGCAAGGAACTCAAAAAGCAGGCTGTTTTATGTTATCAATCACCACGCGATTAATTTT
TTTTTCACAACATTAAGTTAAATATAAGCATATAGACATTTATACCCAAAAAGGCGTATATAACATTTACACCCAAAAAT
AAAAATTTATAATATAACAAGATAATTAGCATTTAATCTCATAAAATTGTTGAAGCTATAAACATACTTATCATCATAGA
CAGGGACTCCCCATTGCTGGTCATGAAACATTACGTAGACTTCGTCTACAAAAAATTAATACAAAAGTATTATTTTATGA
TCTATACTTAACTTATAATGATCATAATAGATAGTATATATGAAATGCATATGTTAAAAATTCTTCATAACGGACTTTAA
TTTGGTGTAGTCACGTTATTGATCATCTAATTAATAAACCTGTATAAATTTCATTTAGCTATATATAATATTAGAGTAGG
ACATCTTGATCTTACCACTTTTCTTGGTGATCCAGTTGCACCTCTTTGGTTCATCACTACTATTGAAATCCTGACATAGT
TGTTGTGGGATACTTTTTGGAACAAATATTTCTCTTCTGTGGGGAGATGAGATTAAACCGAGTGCCAGAGAGATCTTTTG
TTCCAACGTCGAATTTGAATCCGTGGAAACAGAATCGGTCGAGTTCTGAGAGAGTGATAGAGATATAGAAGAGAGTGAAA
ATGAAGAAGAAGTGCTTCGTTGAAGCGTGATTGGGTAAATCCTCTTTAAGTGTTTGGCAAAGAAATTTGAGTTTTGTTTA
ATCTCCTTCTCTCTTACACTCTTGCTTTTCTCTACAATCT
>AT1G13650.4 | chr1:4677571-4680570 REVERSE LENGTH=3000
TGGATTCTATCAGAGGATTTTTAACCTTTTTAGGCTTTGCATTCAATATACAAAGACCGTTCGAATAAGAACAGAAAATA
GTGGTTTTTCTGTAATGTATTATTTCGTAGACCTCAAATACTTTATATTCAATTTTTTGAGAGTTAGGTTTGTTTTAGTT
TTCATATGTTGCTTCAATCACAAGGAAAACCTATATACACCTTGTGCAGCAAACGATCATCAACTCGTTTTAGATATGGG
CTTTCTAAAGTTCCAAGGCCCATTTGTTTGCCAACTTGTCACATGCGTCAATCGTCAAGTATGACGGTCTAAGTTGCCAC
ATCATCACCAAACCCTTTTTATAATTACGTGTACTTCTCTATTAATCGCCACGTATCATGTACAATCCAACGGCATTGCT
CTCATGTGGACTGTGTTGATCGGACGGCTCTCTTTGCTTGTTCTAGACCATTCTTAGAGTTGAGGATAATGGTAAATGTT
TTTTTTTCTTTCTACTTCTTTCAAATTTTACTGTAGTTTTTTTTTGTAATTTTTGAATTTGTCAGCCAATAAACTCTAAT
TTATTGATGTCGATATTGCTACGAAATACGAACTTTATTGTATTTCTCATGTAAATTTCTTAAAATGCAACATATCTATA
TTATATACGGTTAATACAATGATTAATGAAATTGACAAAGAAAAAATAAATTAAAAATACAAAGGTGACGTGGCACTGGT
TAAACATGATATAGCAGGAATGGCTCCATACTTTATGCTGAGAGTTAAAAAAGCGTCGTTGAGAGGTTAGAGACGAAGGA
AGGAGGCAGAGGATAGAGAGATAGCGAGGCTAATGGATCAGTGACTCACTGAGTCAGATTTTACCGATTCATTGCCTCCA
TTGAAGCCTCTTTTCTCAGATTCTACGCTTCACTGTCTCTTCTCCATGTGCGTCTCCTCCTCCTCCGTTTCTTCAGATCT
TGCTTTCCGGTGACGGTGAGTTGTTCTTCTTCATCGATACCTTCTATTTCGAAATATCCTTTAAATTTCGTTTCTTTGGT
TTTGATTTTCTCATTTGGTTCCTCGATTTGTGTAAAGTGAATAAATTTCTGTAAATCATTTCTTCAAACGATTATTGGAT
CAAGATGTATCTTGTGATAAGTGTGGAGAAAGTATAATTTTTTAACGATTTGTGTTAAAGGCCGAGATAAAGAAGGTTGC
TTTATATATTACAACTGTATAAAATAATCAAATCTTCAAGATTTTTGATCAATGTTTCATCTTTTGATTCAGGTTTTAAT
CTTCTTCTCTCTGGTAACACGTATAAAGCATGGCTTACCTGATGTAGACATGTAGTGTTAGGCTAAAGACTCCTCTTTTC
ACTTCTGTCTTGTTGAGTTTGTGTTGGTTTAAGGCTTTAAGCCAAAGGCGTTGTTGGTCTGACAAGATGGCAATGGCGGT
GTTTAAGGCTCCTCTAAAAGGGGAATTTCATGGGGCTAGAAAGATGGAAGGGAAGCAATATAAGCACCATCTGCTTCAGC
AACAGTCTACAGGGAGAAGACGTGTGTTCGTGCAAACCGATACTGGCTGTGTGTTGGGAGTTGAGTTGGATCGTAATGAC
AATGTTCATACTGTGAAGAAAAGGCTTCAGATTGCGTTTAACTTTCCTACTGAGGAAAGCTCTTTGACCTTTGGGGATAT
GGTGTTGAAGAATGACTTGAGTGCTGTGAGGAATGATTCTCCGCTTCTCTTAAAGCGTAACTTAATGCACAGAAGCTCTT
CTACTCCGTGTCTTTCACCTACTGGGAATGATCTGCAGAGGAAAGATCGAAGTGGTCCTATTGAGATACTTAGTCACTCG
CCCTGTTTTCTGTCTTTGAAGCAAACAGCGAATGACATTGTTAAGGCGATGAAGATGGGTGTTGAACCAATCCCTGTTAA
TGGTGGGCTTGGAGGGGCATACTATTTTAGGGATGAAAAGGGTCAAAGTGTTGCTATTGTCAAGCCTACGGATGAAGAGC
CGTTTGCCCCTAACAATCCTAAAGGCTTCGTAGGGAAAGCGCTTGGGCAGCCTGGTTTAAAGCCTTCTGTGCGGGTTGGG
GAAACCGGGTTTAGAGAAGTTGCTGCATACCTTCTTGATTATGATCACTTTGCTAATGTTCCTCCTACGGCTCTTGTGAA
GATAACACACTCTGTTTTCAATGTCAATGATGGAATGGATGGGAACAAATCTCGTGAGAAGAAGAAGCTGGTCAGCAGCA
AGATTGCTTCGTTCCAGAAGTTTGTACCTCATGATTTTGATGCCAGTGATCACGGGACTTCAAGCTTCCCTGTCGCTTCT
GTGCACCGCATTGGGATTTTGGACATAAGGATTCTCAACACAGACCGGCATGGTGGAAATCTTTTGGTGAAGAAGCTTGA
TGATGGTGGTGTTGGGAGGTTTGGTCAAGTGGAGCTTATTCCAATAGATCATGGTCTTTGCTTACCAGAAACACTCGAAG
ATCCTTACTTCGAATGGATTCATTGGCCTCAGGCTTCAATACCTTTCTCTGAAGAAGAACTTGACTACATACAAAGTCTT
GATCCAGTGAAAGATTGTGAAATGCTTCGAAGAGAGCTTCCGATGATTCGAGAGGCTTGTCTCAGGGTTCTAGTTCTCTG
TACCGTTTTCCTTAAAGAAGCTGCTGTTTTTGGACTTTGTCTTGCAGAGATCGGTGAGATGATGACTCGAGAATTTCGTG
CAGGAGAAGAGGAACCAAGTGAACTAGAAATGTTGTGTATCGAAGCCAAGAGATTAACCACTGAACAAGACGTTTTGTCT
CCCAAGTCAGATGGAGAAGGAGAGACAGAGTTTCAGTTTGATATAGACTACAATGAGCTAGACTCGGTTTATGGCTCTGA
GACAGAAACCGATGAGTTCTTCGCCAAGAACCCATTTTCAAACGGACGTTCTTCACTTGGAGAGCTCAAAGAGAGCATTG
CTGAAGAAGAAGAAGATGACGAAGAGGAGGCAAAACTTAC
>AT1G13650.3 | chr1:4677571-4680570 REVERSE LENGTH=3000
TGGATTCTATCAGAGGATTTTTAACCTTTTTAGGCTTTGCATTCAATATACAAAGACCGTTCGAATAAGAACAGAAAATA
GTGGTTTTTCTGTAATGTATTATTTCGTAGACCTCAAATACTTTATATTCAATTTTTTGAGAGTTAGGTTTGTTTTAGTT
TTCATATGTTGCTTCAATCACAAGGAAAACCTATATACACCTTGTGCAGCAAACGATCATCAACTCGTTTTAGATATGGG
CTTTCTAAAGTTCCAAGGCCCATTTGTTTGCCAACTTGTCACATGCGTCAATCGTCAAGTATGACGGTCTAAGTTGCCAC
ATCATCACCAAACCCTTTTTATAATTACGTGTACTTCTCTATTAATCGCCACGTATCATGTACAATCCAACGGCATTGCT
CTCATGTGGACTGTGTTGATCGGACGGCTCTCTTTGCTTGTTCTAGACCATTCTTAGAGTTGAGGATAATGGTAAATGTT
TTTTTTTCTTTCTACTTCTTTCAAATTTTACTGTAGTTTTTTTTTGTAATTTTTGAATTTGTCAGCCAATAAACTCTAAT
TTATTGATGTCGATATTGCTACGAAATACGAACTTTATTGTATTTCTCATGTAAATTTCTTAAAATGCAACATATCTATA
TTATATACGGTTAATACAATGATTAATGAAATTGACAAAGAAAAAATAAATTAAAAATACAAAGGTGACGTGGCACTGGT
TAAACATGATATAGCAGGAATGGCTCCATACTTTATGCTGAGAGTTAAAAAAGCGTCGTTGAGAGGTTAGAGACGAAGGA
AGGAGGCAGAGGATAGAGAGATAGCGAGGCTAATGGATCAGTGACTCACTGAGTCAGATTTTACCGATTCATTGCCTCCA
TTGAAGCCTCTTTTCTCAGATTCTACGCTTCACTGTCTCTTCTCCATGTGCGTCTCCTCCTCCTCCGTTTCTTCAGATCT
TGCTTTCCGGTGACGGTGAGTTGTTCTTCTTCATCGATACCTTCTATTTCGAAATATCCTTTAAATTTCGTTTCTTTGGT
TTTGATTTTCTCATTTGGTTCCTCGATTTGTGTAAAGTGAATAAATTTCTGTAAATCATTTCTTCAAACGATTATTGGAT
CAAGATGTATCTTGTGATAAGTGTGGAGAAAGTATAATTTTTTAACGATTTGTGTTAAAGGCCGAGATAAAGAAGGTTGC
TTTATATATTACAACTGTATAAAATAATCAAATCTTCAAGATTTTTGATCAATGTTTCATCTTTTGATTCAGGTTTTAAT
CTTCTTCTCTCTGGTAACACGTATAAAGCATGGCTTACCTGATGTAGACATGTAGTGTTAGGCTAAAGACTCCTCTTTTC
ACTTCTGTCTTGTTGAGTTTGTGTTGGTTTAAGGCTTTAAGCCAAAGGCGTTGTTGGTCTGACAAGATGGCAATGGCGGT
GTTTAAGGCTCCTCTAAAAGGGGAATTTCATGGGGCTAGAAAGATGGAAGGGAAGCAATATAAGCACCATCTGCTTCAGC
AACAGTCTACAGGGAGAAGACGTGTGTTCGTGCAAACCGATACTGGCTGTGTGTTGGGAGTTGAGTTGGATCGTAATGAC
AATGTTCATACTGTGAAGAAAAGGCTTCAGATTGCGTTTAACTTTCCTACTGAGGAAAGCTCTTTGACCTTTGGGGATAT
GGTGTTGAAGAATGACTTGAGTGCTGTGAGGAATGATTCTCCGCTTCTCTTAAAGCGTAACTTAATGCACAGAAGCTCTT
CTACTCCGTGTCTTTCACCTACTGGGAATGATCTGCAGAGGAAAGATCGAAGTGGTCCTATTGAGATACTTAGTCACTCG
CCCTGTTTTCTGTCTTTGAAGCAAACAGCGAATGACATTGTTAAGGCGATGAAGATGGGTGTTGAACCAATCCCTGTTAA
TGGTGGGCTTGGAGGGGCATACTATTTTAGGGATGAAAAGGGTCAAAGTGTTGCTATTGTCAAGCCTACGGATGAAGAGC
CGTTTGCCCCTAACAATCCTAAAGGCTTCGTAGGGAAAGCGCTTGGGCAGCCTGGTTTAAAGCCTTCTGTGCGGGTTGGG
GAAACCGGGTTTAGAGAAGTTGCTGCATACCTTCTTGATTATGATCACTTTGCTAATGTTCCTCCTACGGCTCTTGTGAA
GATAACACACTCTGTTTTCAATGTCAATGATGGAATGGATGGGAACAAATCTCGTGAGAAGAAGAAGCTGGTCAGCAGCA
AGATTGCTTCGTTCCAGAAGTTTGTACCTCATGATTTTGATGCCAGTGATCACGGGACTTCAAGCTTCCCTGTCGCTTCT
GTGCACCGCATTGGGATTTTGGACATAAGGATTCTCAACACAGACCGGCATGGTGGAAATCTTTTGGTGAAGAAGCTTGA
TGATGGTGGTGTTGGGAGGTTTGGTCAAGTGGAGCTTATTCCAATAGATCATGGTCTTTGCTTACCAGAAACACTCGAAG
ATCCTTACTTCGAATGGATTCATTGGCCTCAGGCTTCAATACCTTTCTCTGAAGAAGAACTTGACTACATACAAAGTCTT
GATCCAGTGAAAGATTGTGAAATGCTTCGAAGAGAGCTTCCGATGATTCGAGAGGCTTGTCTCAGGGTTCTAGTTCTCTG
TACCGTTTTCCTTAAAGAAGCTGCTGTTTTTGGACTTTGTCTTGCAGAGATCGGTGAGATGATGACTCGAGAATTTCGTG
CAGGAGAAGAGGAACCAAGTGAACTAGAAATGTTGTGTATCGAAGCCAAGAGATTAACCACTGAACAAGACGTTTTGTCT
CCCAAGTCAGATGGAGAAGGAGAGACAGAGTTTCAGTTTGATATAGACTACAATGAGCTAGACTCGGTTTATGGCTCTGA
GACAGAAACCGATGAGTTCTTCGCCAAGAACCCATTTTCAAACGGACGTTCTTCACTTGGAGAGCTCAAAGAGAGCATTG
CTGAAGAAGAAGAAGATGACGAAGAGGAGGCAAAACTTAC
>AT1G13650.2 | chr1:4677571-4680570 REVERSE LENGTH=3000
TGGATTCTATCAGAGGATTTTTAACCTTTTTAGGCTTTGCATTCAATATACAAAGACCGTTCGAATAAGAACAGAAAATA
GTGGTTTTTCTGTAATGTATTATTTCGTAGACCTCAAATACTTTATATTCAATTTTTTGAGAGTTAGGTTTGTTTTAGTT
TTCATATGTTGCTTCAATCACAAGGAAAACCTATATACACCTTGTGCAGCAAACGATCATCAACTCGTTTTAGATATGGG
CTTTCTAAAGTTCCAAGGCCCATTTGTTTGCCAACTTGTCACATGCGTCAATCGTCAAGTATGACGGTCTAAGTTGCCAC
ATCATCACCAAACCCTTTTTATAATTACGTGTACTTCTCTATTAATCGCCACGTATCATGTACAATCCAACGGCATTGCT
CTCATGTGGACTGTGTTGATCGGACGGCTCTCTTTGCTTGTTCTAGACCATTCTTAGAGTTGAGGATAATGGTAAATGTT
TTTTTTTCTTTCTACTTCTTTCAAATTTTACTGTAGTTTTTTTTTGTAATTTTTGAATTTGTCAGCCAATAAACTCTAAT
TTATTGATGTCGATATTGCTACGAAATACGAACTTTATTGTATTTCTCATGTAAATTTCTTAAAATGCAACATATCTATA
TTATATACGGTTAATACAATGATTAATGAAATTGACAAAGAAAAAATAAATTAAAAATACAAAGGTGACGTGGCACTGGT
TAAACATGATATAGCAGGAATGGCTCCATACTTTATGCTGAGAGTTAAAAAAGCGTCGTTGAGAGGTTAGAGACGAAGGA
AGGAGGCAGAGGATAGAGAGATAGCGAGGCTAATGGATCAGTGACTCACTGAGTCAGATTTTACCGATTCATTGCCTCCA
TTGAAGCCTCTTTTCTCAGATTCTACGCTTCACTGTCTCTTCTCCATGTGCGTCTCCTCCTCCTCCGTTTCTTCAGATCT
TGCTTTCCGGTGACGGTGAGTTGTTCTTCTTCATCGATACCTTCTATTTCGAAATATCCTTTAAATTTCGTTTCTTTGGT
TTTGATTTTCTCATTTGGTTCCTCGATTTGTGTAAAGTGAATAAATTTCTGTAAATCATTTCTTCAAACGATTATTGGAT
CAAGATGTATCTTGTGATAAGTGTGGAGAAAGTATAATTTTTTAACGATTTGTGTTAAAGGCCGAGATAAAGAAGGTTGC
TTTATATATTACAACTGTATAAAATAATCAAATCTTCAAGATTTTTGATCAATGTTTCATCTTTTGATTCAGGTTTTAAT
CTTCTTCTCTCTGGTAACACGTATAAAGCATGGCTTACCTGATGTAGACATGTAGTGTTAGGCTAAAGACTCCTCTTTTC
ACTTCTGTCTTGTTGAGTTTGTGTTGGTTTAAGGCTTTAAGCCAAAGGCGTTGTTGGTCTGACAAGATGGCAATGGCGGT
GTTTAAGGCTCCTCTAAAAGGGGAATTTCATGGGGCTAGAAAGATGGAAGGGAAGCAATATAAGCACCATCTGCTTCAGC
AACAGTCTACAGGGAGAAGACGTGTGTTCGTGCAAACCGATACTGGCTGTGTGTTGGGAGTTGAGTTGGATCGTAATGAC
AATGTTCATACTGTGAAGAAAAGGCTTCAGATTGCGTTTAACTTTCCTACTGAGGAAAGCTCTTTGACCTTTGGGGATAT
GGTGTTGAAGAATGACTTGAGTGCTGTGAGGAATGATTCTCCGCTTCTCTTAAAGCGTAACTTAATGCACAGAAGCTCTT
CTACTCCGTGTCTTTCACCTACTGGGAATGATCTGCAGAGGAAAGATCGAAGTGGTCCTATTGAGATACTTAGTCACTCG
CCCTGTTTTCTGTCTTTGAAGCAAACAGCGAATGACATTGTTAAGGCGATGAAGATGGGTGTTGAACCAATCCCTGTTAA
TGGTGGGCTTGGAGGGGCATACTATTTTAGGGATGAAAAGGGTCAAAGTGTTGCTATTGTCAAGCCTACGGATGAAGAGC
CGTTTGCCCCTAACAATCCTAAAGGCTTCGTAGGGAAAGCGCTTGGGCAGCCTGGTTTAAAGCCTTCTGTGCGGGTTGGG
GAAACCGGGTTTAGAGAAGTTGCTGCATACCTTCTTGATTATGATCACTTTGCTAATGTTCCTCCTACGGCTCTTGTGAA
GATAACACACTCTGTTTTCAATGTCAATGATGGAATGGATGGGAACAAATCTCGTGAGAAGAAGAAGCTGGTCAGCAGCA
AGATTGCTTCGTTCCAGAAGTTTGTACCTCATGATTTTGATGCCAGTGATCACGGGACTTCAAGCTTCCCTGTCGCTTCT
GTGCACCGCATTGGGATTTTGGACATAAGGATTCTCAACACAGACCGGCATGGTGGAAATCTTTTGGTGAAGAAGCTTGA
TGATGGTGGTGTTGGGAGGTTTGGTCAAGTGGAGCTTATTCCAATAGATCATGGTCTTTGCTTACCAGAAACACTCGAAG
ATCCTTACTTCGAATGGATTCATTGGCCTCAGGCTTCAATACCTTTCTCTGAAGAAGAACTTGACTACATACAAAGTCTT
GATCCAGTGAAAGATTGTGAAATGCTTCGAAGAGAGCTTCCGATGATTCGAGAGGCTTGTCTCAGGGTTCTAGTTCTCTG
TACCGTTTTCCTTAAAGAAGCTGCTGTTTTTGGACTTTGTCTTGCAGAGATCGGTGAGATGATGACTCGAGAATTTCGTG
CAGGAGAAGAGGAACCAAGTGAACTAGAAATGTTGTGTATCGAAGCCAAGAGATTAACCACTGAACAAGACGTTTTGTCT
CCCAAGTCAGATGGAGAAGGAGAGACAGAGTTTCAGTTTGATATAGACTACAATGAGCTAGACTCGGTTTATGGCTCTGA
GACAGAAACCGATGAGTTCTTCGCCAAGAACCCATTTTCAAACGGACGTTCTTCACTTGGAGAGCTCAAAGAGAGCATTG
CTGAAGAAGAAGAAGATGACGAAGAGGAGGCAAAACTTAC
>AT1G13650.1 | chr1:4677571-4680570 REVERSE LENGTH=3000
TGGATTCTATCAGAGGATTTTTAACCTTTTTAGGCTTTGCATTCAATATACAAAGACCGTTCGAATAAGAACAGAAAATA
GTGGTTTTTCTGTAATGTATTATTTCGTAGACCTCAAATACTTTATATTCAATTTTTTGAGAGTTAGGTTTGTTTTAGTT
TTCATATGTTGCTTCAATCACAAGGAAAACCTATATACACCTTGTGCAGCAAACGATCATCAACTCGTTTTAGATATGGG
CTTTCTAAAGTTCCAAGGCCCATTTGTTTGCCAACTTGTCACATGCGTCAATCGTCAAGTATGACGGTCTAAGTTGCCAC
ATCATCACCAAACCCTTTTTATAATTACGTGTACTTCTCTATTAATCGCCACGTATCATGTACAATCCAACGGCATTGCT
CTCATGTGGACTGTGTTGATCGGACGGCTCTCTTTGCTTGTTCTAGACCATTCTTAGAGTTGAGGATAATGGTAAATGTT
TTTTTTTCTTTCTACTTCTTTCAAATTTTACTGTAGTTTTTTTTTGTAATTTTTGAATTTGTCAGCCAATAAACTCTAAT
TTATTGATGTCGATATTGCTACGAAATACGAACTTTATTGTATTTCTCATGTAAATTTCTTAAAATGCAACATATCTATA
TTATATACGGTTAATACAATGATTAATGAAATTGACAAAGAAAAAATAAATTAAAAATACAAAGGTGACGTGGCACTGGT
TAAACATGATATAGCAGGAATGGCTCCATACTTTATGCTGAGAGTTAAAAAAGCGTCGTTGAGAGGTTAGAGACGAAGGA
AGGAGGCAGAGGATAGAGAGATAGCGAGGCTAATGGATCAGTGACTCACTGAGTCAGATTTTACCGATTCATTGCCTCCA
TTGAAGCCTCTTTTCTCAGATTCTACGCTTCACTGTCTCTTCTCCATGTGCGTCTCCTCCTCCTCCGTTTCTTCAGATCT
TGCTTTCCGGTGACGGTGAGTTGTTCTTCTTCATCGATACCTTCTATTTCGAAATATCCTTTAAATTTCGTTTCTTTGGT
TTTGATTTTCTCATTTGGTTCCTCGATTTGTGTAAAGTGAATAAATTTCTGTAAATCATTTCTTCAAACGATTATTGGAT
CAAGATGTATCTTGTGATAAGTGTGGAGAAAGTATAATTTTTTAACGATTTGTGTTAAAGGCCGAGATAAAGAAGGTTGC
TTTATATATTACAACTGTATAAAATAATCAAATCTTCAAGATTTTTGATCAATGTTTCATCTTTTGATTCAGGTTTTAAT
CTTCTTCTCTCTGGTAACACGTATAAAGCATGGCTTACCTGATGTAGACATGTAGTGTTAGGCTAAAGACTCCTCTTTTC
ACTTCTGTCTTGTTGAGTTTGTGTTGGTTTAAGGCTTTAAGCCAAAGGCGTTGTTGGTCTGACAAGATGGCAATGGCGGT
GTTTAAGGCTCCTCTAAAAGGGGAATTTCATGGGGCTAGAAAGATGGAAGGGAAGCAATATAAGCACCATCTGCTTCAGC
AACAGTCTACAGGGAGAAGACGTGTGTTCGTGCAAACCGATACTGGCTGTGTGTTGGGAGTTGAGTTGGATCGTAATGAC
AATGTTCATACTGTGAAGAAAAGGCTTCAGATTGCGTTTAACTTTCCTACTGAGGAAAGCTCTTTGACCTTTGGGGATAT
GGTGTTGAAGAATGACTTGAGTGCTGTGAGGAATGATTCTCCGCTTCTCTTAAAGCGTAACTTAATGCACAGAAGCTCTT
CTACTCCGTGTCTTTCACCTACTGGGAATGATCTGCAGAGGAAAGATCGAAGTGGTCCTATTGAGATACTTAGTCACTCG
CCCTGTTTTCTGTCTTTGAAGCAAACAGCGAATGACATTGTTAAGGCGATGAAGATGGGTGTTGAACCAATCCCTGTTAA
TGGTGGGCTTGGAGGGGCATACTATTTTAGGGATGAAAAGGGTCAAAGTGTTGCTATTGTCAAGCCTACGGATGAAGAGC
CGTTTGCCCCTAACAATCCTAAAGGCTTCGTAGGGAAAGCGCTTGGGCAGCCTGGTTTAAAGCCTTCTGTGCGGGTTGGG
GAAACCGGGTTTAGAGAAGTTGCTGCATACCTTCTTGATTATGATCACTTTGCTAATGTTCCTCCTACGGCTCTTGTGAA
GATAACACACTCTGTTTTCAATGTCAATGATGGAATGGATGGGAACAAATCTCGTGAGAAGAAGAAGCTGGTCAGCAGCA
AGATTGCTTCGTTCCAGAAGTTTGTACCTCATGATTTTGATGCCAGTGATCACGGGACTTCAAGCTTCCCTGTCGCTTCT
GTGCACCGCATTGGGATTTTGGACATAAGGATTCTCAACACAGACCGGCATGGTGGAAATCTTTTGGTGAAGAAGCTTGA
TGATGGTGGTGTTGGGAGGTTTGGTCAAGTGGAGCTTATTCCAATAGATCATGGTCTTTGCTTACCAGAAACACTCGAAG
ATCCTTACTTCGAATGGATTCATTGGCCTCAGGCTTCAATACCTTTCTCTGAAGAAGAACTTGACTACATACAAAGTCTT
GATCCAGTGAAAGATTGTGAAATGCTTCGAAGAGAGCTTCCGATGATTCGAGAGGCTTGTCTCAGGGTTCTAGTTCTCTG
TACCGTTTTCCTTAAAGAAGCTGCTGTTTTTGGACTTTGTCTTGCAGAGATCGGTGAGATGATGACTCGAGAATTTCGTG
CAGGAGAAGAGGAACCAAGTGAACTAGAAATGTTGTGTATCGAAGCCAAGAGATTAACCACTGAACAAGACGTTTTGTCT
CCCAAGTCAGATGGAGAAGGAGAGACAGAGTTTCAGTTTGATATAGACTACAATGAGCTAGACTCGGTTTATGGCTCTGA
GACAGAAACCGATGAGTTCTTCGCCAAGAACCCATTTTCAAACGGACGTTCTTCACTTGGAGAGCTCAAAGAGAGCATTG
CTGAAGAAGAAGAAGATGACGAAGAGGAGGCAAAACTTAC
>AT1G13670.1 | chr1:4688879-4691878 FORWARD LENGTH=3000
TTAAGAACGGTCCGGAGAATAATTTTCTAATGTAACTTCAGTCTTAATTATTATCATGAAGCGAGGTTGGACCATTTCCA
CCTTGTACAAAGTTATATTCGTCCATTCATATGTTGGGATATTTTATATTGAAAACTAGCTAGCAGAATTTAGTCAATTG
GGAATCTACCAATAGTAAAAAAAAAACCCTAACTCGATGTCACCAACATCTCCTTTTTTAAAAACCCTAGCAATCATCGA
TTCATCTTTCCACCCTTCTATGACAACACCTATCATGCAATTATTCTATATCGTAGAAACAATTTTGGGTAAAATTAAGT
TGATGGGCCTCCCCAAATCATGCATCTTCTTTCCCACTCCTACTGTTCTACTCTATGTATGAAATTGAAATAAAGTATAC
AATTTTTTTTTAAAGTATTACGCAATTAATACTCCAAACAGTTTCTTATACATATGACAATGCTCATAACAGTTGTCAGA
GCATGTTGTAAAAAGCAATTGTTATAATATAAAAGCTGCTCTAGAGCACGTTGAAGAATGAAAAGAATGGATCTGCTGTG
TCCTCGCACAAGATTTTTGAAAGGGAATGTATAATCTTATTTAAGGTTTGGTTGACAAATAAAACCTATTTAGCAGAAAA
ACATTAACAGAAACGAATCATTTAGGTACCCACGAATAACAGTAACCTTCTAAGTTCTAAACAATATTGAGACTACTTTT
TGTCTATTGGTTGATGATTGCGTTTGAATAATAGGTGAATTTATCAATTATCATATAGGGATCAATATATTTGTTGGCAG
AAAATAATAAATTACTGGGATACTTTTTTGCATGTTTAACATATATCATGTTTCATGTAAAATAACATATATCATGTTAT
CATGTAAAATCACGTACATTTTTGCCAACGTGAATTGATTGCTATTTATTATAAAAATACAATAATTAATTCTATTTATA
TTGGATTCTTTCATCCGTATTTTTGGCAAATATATAGTCAACATATGGTCAACATATTTATCTTAAATAATCATGCCGGG
AATATTATCCTTAATAAAACCAACTAATCTATAAGAATATATATAACATTAGTGTATTTAATAAACCATTATTTTGTGAA
AAAATATATCAACATCTTGAAAAATTTGTAGTTAAAAATTAAAACTGTTTTTATTTAAAACAAAAACCCATAGATTAGTT
AATTCATATTATATTTTCTATCTACCACATGTATAAGATTTGCATTACATATTATTGAATTTGAAAAGTTTTATTCTAGT
CAAATATGGTTTATTTCCTTCTAAGTGTGATCATTTCCTCTTCTTTTTTTCCAGCTGTAAAAACATTAATTACTATTTAA
GAGGTTACCCAAAGAAAGAAGAATTTAATAAACCTTAAGGAAAGTCTTCTAAACTTTTTTTACAAAGACTCCAAAACCGA
ATCAGTTCTTTTTCAAATTTTTACTACAAGTCTATAACGTTTGACTAAGAAAATTCATTATCTCTTGGTCAAAGCATCAA
GTCAGTAACAATGGCCAGTTTCAAATTCTTCTTTGCAGCCATAATTTTGGTTCTGTTTCATCCGGCAGCAATAACTTTTG
TTGCTTCGTATGGCTCATTACAGGTAAGCTACAGCTAAAATTATTTACTTTTCAATTTTCTTAAAGGCTATTTCCACCTT
GAGATCCAAAGAAGCCATGCGAATTCTGAGATATTCATCAAAAATTTTCTTCGACGAAATCAACTCGAATCTCTATTCAC
AATTTAGCGATATTTAGGGATATTATCATTTATGTTACAATTTAGGATTCTTACATCAATGCAGCTTGGCGATCAATGCT
CATCGGACGAAGACTGCAATGTTGGACTTGGTTGTTTTAAATGCGGTATAGATGTTGCAAGATGCGTTAGATCCAATATC
ACAGATCAGTTCTCCATTGTGGTTAGTAATAAACAACTTTTGAATCAAACTTTATTAAAAATGTGGTGTTTAAATATAAA
TTTTAATATATATATTTGAGTGAAACACAAATCCAATTTGGTTTTAGGATCATAACTTAATGTAAGATTCTTAAGAGATG
ATGGATCATTTAGTCCACTAATTTTGTCGTATATCTTTACGATTATGGATTGTTAAACCCATTAACCCTTAATTTCTTTA
CCAAATTATAATTTTTAAACCAATTAGTATATATGTTTGGTTCTACTTGAATACTGATAACACTAAAGGTGAACATAATT
CTTCCAACATAAGCCTCTCAGTATTGAGATATAGATGTGTTGATATATTGACATAAGATAGGCTTGATCTGCAACTCTTG
ACTATGTGGGGCTTAACTCTTCTACTGAATTTTTTTTCTTTGTTACAGAACAATTCGATGCCGTTTAATAAATATGCATT
TTTGACGACCCACAATTCATATGCCATTGAAGGGAAAGCGCTTCATGTGGCGACCCAAGAAGATACTATAGTTCAACAAC
TCAACGTGCGTTTTATTAATCAATAGACAAAAAATATATGTTACTTCATTATTATTATTTTTCTATCTTGTGAATGTTAT
GTTTTTGTTCAGAGTGGTGTTCGAGCATTGATGTTGGATACGTACGATTACGAAGGAGACGTATGGTTTTGCCATTCCTT
CGACGAACAATGCTTTGAGTTCACCAAATTTGTAAGTTTAATCTCTAAATTTCTCTAACCAAAAGAAAACCGAGTCAAAC
CAAAACAATTATTTAGCAAACGTTTGAAAATAGAGACTGGTTTAGAATATAAGAAAGTAATAAACAAAAGAACACAACTT
TTTTTGGCATTTTCAAAATAATCTCCCTTTTTGGTTTACCCTAGTGTGTGTGTGTGTGTGTGTGTGTTTGTGCAACACGT
TTGTGTTTTCAATTTGCAAAATGTATTGTGAGACACATAATTATTTGCTTTTGAAACAATTGGAGCGTTAGTTTTGTCTT
TTATTGGAAGAGAAAATATCCTAACATGCAATGTTTTGGT
>AT1G13680.1 | chr1:4692703-4695702 FORWARD LENGTH=3000
TTTGACTTGAATTTAACAAAATGCATTAGTCTTAAAGCTCGCCTTAGTTTACAAGATATTTTTAAGATATATATATATAT
ATATATATCAAATTATTTTAAACATCTGGCTAATCTTAGCATGCATAAAGCATTATATTTTTGGGCTTAGTTTAACTCAA
GTTTTTTTTAAAATAGGCTCCAAATGGAACAAAAAATTAAAGGAAACTAAACATTTAGATACCTACGAAGTAAACTTCTG
AAATCTGAACAATATTTTGACTGTTTTTTTTGTCTATTTGGTTGATCCGTTGATTATGGCGTTTGAATAATAATACGTGA
ATGTATCAATTGTCATATTCGGTGGTAGTTTAGCAAAAAAATAAATATGCTTAAAAAAAAAGCAAAAAATAAATATATGG
GGTGGCAAAAAAAAAATTGTTGGGATACTTTTTGGCTTGATGTCAAAAAAACAAAAAGGTAATAAGGAAATTTTATAATC
TCAAAACAAAATTTATTGGGCCGACCCGCCAAAAACACATATGTATTATTGGGCCAATCCGCCAAAAAGCCCATTTATAC
GATGGAAACAAAAAAAGAAAAAAAATATCGGTATCGTCTTCTCTCTGGTGTTTTCCAGTAATTCCCTGAGAAGTAGAAGT
AGAAGCGAGAAGGAATTCGAAGAAACAGATTTCAACAATGGCGGCAGTTCAACAGCAACAAGCGATGCAGAAGAACACTT
TATACGTAGGAGGTTTAGCTGATGAAGTTAACGAATCGATCCTTCACGCCGCGTTTATACCTTTCGGCGATATCAAAGAC
GTGAAGACGCCGTTGGACCAAGCGAATCAGAAGCATAGATCCTTCGGATTCGTTACTTTTCTTGAGAGAGAAGACGCTTC
TGCTGCTATGGATAATATGGACGGTGCTGAGCTTTATGGTCGTGTTCTCACTGTTAATTATGCTCTCCCTGAGAAAATTA
AGGGTGGTGAACAGGGTTGGGCTGCTCATCCACGTACGTTTCCAATTACTGTTTCTCTTCTCCTTTTGATTTCTGAAATT
TGAGCTATTGATAATGTTGATTTGGGGGTTTATGAAATTAGGGTTTGCAATTAGTGTTCTTTGTGATTTATTATTGATTC
TGCAATTAGTGTTGTTAGATTTGCGGATTTGAAGTTAGGTCAAGTTTGTATTTGCTTCTCGATTGTATATATGATTAAGC
TGAGAGGTTGTCTCGTTGTTTAACAAATGGGACTTATTGGTGTTGTTGGTTTGTTTCAGTTTGGGCAGATGCAGACACAT
GGTTTGAGAGGCAGCAACAGGAGAAGGAGATTCTGAAGATGCAAGCTGAGAACAAGGCTGCCATGGAGACTGCTGAGGAG
CTTCACAGGAAGAAATTGGCGGAAGATCGACAAGGAGAGATGGAGGAAGATACAGATACCAAAAATGATCCTATGGCCAG
AGCAGAGGCTGATGCTCTAAGTCACGGCGATGCCTAATGAAAGTAAGCGTTACCGGATTCTCTTATGCACCTTGTCCTGT
AGGATAACAAGTATGTTTTCGCCTGAGTGTGTAACACTGTCACTATCACCTCATAGAGTTTTTGAGGTTAGATTGTTTCT
TGAGGTTGATTACCATGTTATTGCTATAGTTAATAGATTTGGTAGTTTGGTGAAACTTGCTTGCTTAGAAAAGTAAGAGT
CATGTATCTAAACCGGATGCTCTTCATACAAAAAGGGTCATCACTAATAACAAGAACCAATTGCTTTTGACTCAAAGAAG
AAAACCTAAATCCTACTCGGAAAATTTAAACCTGTCAAGCTTAGACCCCGCTTGTTTATCCATAAACCAAATCAGATTCC
CATTGCTCGGGTGGACTAGCCTTGCAGGCAGAGACAGAGAGCTGTCTGGTAAGGGCAAATCATCGATTGCTAAGTGGATA
GCATTGGCTTTGGATTCGCCGGTTGCTACTACGACAACGTTAGCAGCTGAGTTGATGACGGGCAAAGTGAATGTGATTCT
CTCTGGTGGCGGTTTATGAGAGTCGGTTAGGAATGTGACCCAATCGTCCTTCACCTCAAGTGCTGGGTGGTTCGGGAAGA
GTGAGGCTACATGTCCATCTGAGCCCATCCCAAGCAAGATCAGATCAAACCTGGGACTGTCACTGTTGTCTGACGCAGCC
ACGGTTCGTGATCTCACCATCTGTCTGATGGCGAATTCATACTCTGTTGCAGCTTCCTCCGCTGAAACTGTGTCGTTAAT
GGAACATATATGTCTCGGAAACACATTTACCTGAAAATAACAAAAAAAAATCAAAGTCAACATTATAACAAGACAAAATA
CACAGCTGTATTGACCAACACCATGATTGGATAAGTTTCCAGATCGTCCATTTGTTTTCTTCACAAACAAGCAAAGATTG
GGGCAAAAAAAGTCAATAGATTGCAGAATCAAGAAAACAAGACAACCACAAGAATACAAGATTCTTCTATCCAAAAGTCA
TCAAGAACCATTCCGAACAATCTAACCTTGGAGAGTAAATTATCTTTGGCTAGCTTGTAGTTGCTATCGTCATGATTCTT
AGCTACCACACGCTCATCCGCCCAGAAAACATACCATTTCGCCCAATCTACAATCTTGTCGTAAGGCGGCTCGATCAATT
TTCTGTTGAATGTGTAATCCATGAGGAGATAGATCAAGGAGACTGAAAATGGGATTCTTAAAAACTTTTAGGTGAAATAA
ATTACCCCATGAAGCTAATGAGAGAGCCTCCTGATAACACAATGCAGAAAGCACCATGTTCTTTAATTGATGCTTCTGAT
ATCTCAGCTATATAATCAACCAAGTCTATGCTTAGTTCCTCCAAATTCTCATGAACCCTAATTTCTCCCCTGTCTTTATG
AGTCCAAGTAAGTGCCATATTGCTTCCTCTGTTGTTTCACCGATTTTTCAGAAACTCTACAGTTAAACAAAGAATGAGAT
TTAAGAATCTTTACACCAAAAAAAAGAGATCAGATATGGA
>AT1G13690.1 | chr1:4694180-4697179 FORWARD LENGTH=3000
TGAAAGTAAGCGTTACCGGATTCTCTTATGCACCTTGTCCTGTAGGATAACAAGTATGTTTTCGCCTGAGTGTGTAACAC
TGTCACTATCACCTCATAGAGTTTTTGAGGTTAGATTGTTTCTTGAGGTTGATTACCATGTTATTGCTATAGTTAATAGA
TTTGGTAGTTTGGTGAAACTTGCTTGCTTAGAAAAGTAAGAGTCATGTATCTAAACCGGATGCTCTTCATACAAAAAGGG
TCATCACTAATAACAAGAACCAATTGCTTTTGACTCAAAGAAGAAAACCTAAATCCTACTCGGAAAATTTAAACCTGTCA
AGCTTAGACCCCGCTTGTTTATCCATAAACCAAATCAGATTCCCATTGCTCGGGTGGACTAGCCTTGCAGGCAGAGACAG
AGAGCTGTCTGGTAAGGGCAAATCATCGATTGCTAAGTGGATAGCATTGGCTTTGGATTCGCCGGTTGCTACTACGACAA
CGTTAGCAGCTGAGTTGATGACGGGCAAAGTGAATGTGATTCTCTCTGGTGGCGGTTTATGAGAGTCGGTTAGGAATGTG
ACCCAATCGTCCTTCACCTCAAGTGCTGGGTGGTTCGGGAAGAGTGAGGCTACATGTCCATCTGAGCCCATCCCAAGCAA
GATCAGATCAAACCTGGGACTGTCACTGTTGTCTGACGCAGCCACGGTTCGTGATCTCACCATCTGTCTGATGGCGAATT
CATACTCTGTTGCAGCTTCCTCCGCTGAAACTGTGTCGTTAATGGAACATATATGTCTCGGAAACACATTTACCTGAAAA
TAACAAAAAAAAATCAAAGTCAACATTATAACAAGACAAAATACACAGCTGTATTGACCAACACCATGATTGGATAAGTT
TCCAGATCGTCCATTTGTTTTCTTCACAAACAAGCAAAGATTGGGGCAAAAAAAGTCAATAGATTGCAGAATCAAGAAAA
CAAGACAACCACAAGAATACAAGATTCTTCTATCCAAAAGTCATCAAGAACCATTCCGAACAATCTAACCTTGGAGAGTA
AATTATCTTTGGCTAGCTTGTAGTTGCTATCGTCATGATTCTTAGCTACCACACGCTCATCCGCCCAGAAAACATACCAT
TTCGCCCAATCTACAATCTTGTCGTAAGGCGGCTCGATCAATTTTCTGTTGAATGTGTAATCCATGAGGAGATAGATCAA
GGAGACTGAAAATGGGATTCTTAAAAACTTTTAGGTGAAATAAATTACCCCATGAAGCTAATGAGAGAGCCTCCTGATAA
CACAATGCAGAAAGCACCATGTTCTTTAATTGATGCTTCTGATATCTCAGCTATATAATCAACCAAGTCTATGCTTAGTT
CCTCCAAATTCTCATGAACCCTAATTTCTCCCCTGTCTTTATGAGTCCAAGTAAGTGCCATATTGCTTCCTCTGTTGTTT
CACCGATTTTTCAGAAACTCTACAGTTAAACAAAGAATGAGATTTAAGAATCTTTACACCAAAAAAAAGAGATCAGATAT
GGAGTGAGAGGAAGAAATGGTTCACATTTTGCACATTGAAAAAACAGAGATAAGATCATATTCTGACTCTCAACAGTGTT
CCAATTTGACTACAAATCCAAGAATCAGCATTTGAATATATACAGTAATACAAGATAAAGCAAAATAAAAGCCATGATCA
TTGAATTAAAACCAAACACAACTAGCAAGCACAGAGAAGACAGCAACTTGAAACTTTTCAAGCAAATGATCAAAGTAAAA
ATTCAAATAGAAACCTTAGAGGGAAGAGAGGATTGTTACAGAGAGAAGGTAGATGGATGATTTGAGTGAAAACAGGTTAA
TGATAGATTGAACAAAGCACCAAATAATAATGATTATATAACACATAGCCATAGGCTATATCTACATATATATTAATATT
GTGTGTAAAAAACAAACAAAGGATTTTCTAATAATCTCGCCTTTATAAAATACTAACAAAAATGCCTCTTGGGAGCGAAG
AAGAATCAGCAGAAAGAGATTTTTTACCTTCTGGATTTTCACGTGCATATCGTCGTGATAAAAGTAAAACACACACACAC
ACAAACAAAAGTAAAAACAAACAAAATTGGATAAATTCGAGGAATTACCAGTAATAATACTTGATAAACTCAAGTAATAA
CAAGAAAAATAAGAGAAGATGGTTTATCTATCTTGTGAGGTGTTTAGCAGAATTTAGGGTTCAGAAGAAAAAAGGGTTAT
GCTATTTAAGAAGGGTATACAGAGGAAAGGATTTTTATCTTATGGGGTGCTTCATCGGATAATTAATTAGTCCAAATGAT
AGATGTGAATACAAAAGGTGGATAAAATATAAGAAATCCAAAACGAGTAACCAAACAACTGTCAGTTCATAAAAGACAAA
TGGACCAATCACTTCTTACGTCTTGTCGAAAAGCAAGAATTGTGGATAACTTCGTTTTCTTTTCCATTTTTATATTTTTT
CTCTTTAAAATTTAAGAAAGTCTTACTGAAATAATATCCCACTATCAATTTTGATTCAAACTTAATTATAAGTCATAGAC
TAAAAGAGAGTATTTATAAGTAAATTATGGACTAGAAAAATGACCACAACATGACACATGAACACCACTTCGTCACTTAC
CTTCTTAATGTGCCCCACTTTTCATGAATCTTAATCAGGCATTGTAATATTTTATTTTATTTTCTTTCAGGCATTGTATT
ATACTGAATTACTGATGTAGATAAGATAAAAAAATTTCAAAAAAAAAAATATGATAAGAGTAAATTGGTAATAGTATCTT
TCATCCCCACATTGGATTTTAGACCATTTTAGGAATATAATCACAAAGGATCCAAAATCACCAATAATTTTTTACTATTC
CATCTTTTATTTGGTAAACAAACAAAAAATAGAACCACATGTATATTGTAAAACACTTTTTAAGAGAAAAGTAAAGTTAA
TCCAGATCAATTATTCTTCTTAAACTACATTATCTTCCAT
>AT1G13700.3 | chr1:4691475-4694474 REVERSE LENGTH=3000
GATTTAGGTTTTCTTCTTTGAGTCAAAAGCAATTGGTTCTTGTTATTAGTGATGACCCTTTTTGTATGAAGAGCATCCGG
TTTAGATACATGACTCTTACTTTTCTAAGCAAGCAAGTTTCACCAAACTACCAAATCTATTAACTATAGCAATAACATGG
TAATCAACCTCAAGAAACAATCTAACCTCAAAAACTCTATGAGGTGATAGTGACAGTGTTACACACTCAGGCGAAAACAT
ACTTGTTATCCTACAGGACAAGGTGCATAAGAGAATCCGGTAACGCTTACTTTCATTAGGCATCGCCGTGACTTAGAGCA
TCAGCCTCTGCTCTGGCCATAGGATCATTTTTGGTATCTGTATCTTCCTCCATCTCTCCTTGTCGATCTTCCGCCAATTT
CTTCCTGTGAAGCTCCTCAGCAGTCTCCATGGCAGCCTTGTTCTCAGCTTGCATCTTCAGAATCTCCTTCTCCTGTTGCT
GCCTCTCAAACCATGTGTCTGCATCTGCCCAAACTGAAACAAACCAACAACACCAATAAGTCCCATTTGTTAAACAACGA
GACAACCTCTCAGCTTAATCATATATACAATCGAGAAGCAAATACAAACTTGACCTAACTTCAAATCCGCAAATCTAACA
ACACTAATTGCAGAATCAATAATAAATCACAAAGAACACTAATTGCAAACCCTAATTTCATAAACCCCCAAATCAACATT
ATCAATAGCTCAAATTTCAGAAATCAAAAGGAGAAGAGAAACAGTAATTGGAAACGTACGTGGATGAGCAGCCCAACCCT
GTTCACCACCCTTAATTTTCTCAGGGAGAGCATAATTAACAGTGAGAACACGACCATAAAGCTCAGCACCGTCCATATTA
TCCATAGCAGCAGAAGCGTCTTCTCTCTCAAGAAAAGTAACGAATCCGAAGGATCTATGCTTCTGATTCGCTTGGTCCAA
CGGCGTCTTCACGTCTTTGATATCGCCGAAAGGTATAAACGCGGCGTGAAGGATCGATTCGTTAACTTCATCAGCTAAAC
CTCCTACGTATAAAGTGTTCTTCTGCATCGCTTGTTGCTGTTGAACTGCCGCCATTGTTGAAATCTGTTTCTTCGAATTC
CTTCTCGCTTCTACTTCTACTTCTCAGGGAATTACTGGAAAACACCAGAGAGAAGACGATACCGATATTTTTTTTCTTTT
TTTGTTTCCATCGTATAAATGGGCTTTTTGGCGGATTGGCCCAATAATACATATGTGTTTTTGGCGGGTCGGCCCAATAA
ATTTTGTTTTGAGATTATAAAATTTCCTTATTACCTTTTTGTTTTTTTGACATCAAGCCAAAAAGTATCCCAACAATTTT
TTTTTTGCCACCCCATATATTTATTTTTTGCTTTTTTTTTAAGCATATTTATTTTTTTGCTAAACTACCACCGAATATGA
CAATTGATACATTCACGTATTATTATTCAAACGCCATAATCAACGGATCAACCAAATAGACAAAAAAAACAGTCAAAATA
TTGTTCAGATTTCAGAAGTTTACTTCGTAGGTATCTAAATGTTTAGTTTCCTTTAATTTTTTGTTCCATTTGGAGCCTAT
TTTAAAAAAAACTTGAGTTAAACTAAGCCCAAAAATATAATGCTTTATGCATGCTAAGATTAGCCAGATGTTTAAAATAA
TTTGATATATATATATATATATATATCTTAAAAATATCTTGTAAACTAAGGCGAGCTTTAAGACTAATGCATTTTGTTAA
ATTCAAGTCAAATTAACAAGCATGCACATCATCACGTCCACATAGAAGCTCTCCGTTTAGTTTATCAATTGCTTGAAACG
TTCCTCCTCCATTACTCCTCTGTTTCAAGGAGTTATTAAAGTTTAAAATTCATTCAAGGAGATATTAAAATTAAAAATAA
ATATAACCTTACCTTGTAAAAGTTGACGGCGACAAAATTGGCCCATCGGTTCCCTGCGGCTACGTAACATGTCTTAATCA
TATCGAGAAGTTGCTCAGAGTTCTCCTCACAAGTCAATATCTTAACCGGAACTGTCTTGAAATGGTTTACCGAAACCAAA
GCTTTCGTTTTATCGGTTAACAGTGCAGAATCTGCTCTATTGCTACATTCATCTGGTTTAACTCCATCGTCTCCATCTAA
CAATCAATACCACGTTGGGATTAATCCGTGATATCTAAACAAACTAAAATTAAACCGGAATTTTGGTATCTCATCACACT
CACATTGATTTTCCACCATGTAATTCCACTGGTAAGCTATTCCTTCGGTTTCTTGCTTAGATTTAGCTGAAGTGAAAACG
ATTAACCGGTGGTTATTGGCGACCATATCCTTAACCAACGGCCAATCTTGGCCACCTATAGGCATATTTTGAACCGGAAA
CCAAAATTTCTTCAAACCGGAATCGGTAAATACTTTGGTTAACCCGTTTTGCGATTTGACGTAATCCTCCAAGATCAATG
TCACGATCTCTGATGGATTCGCTGTCAAGAACGCGAATATCTCCTTGAATGTGTCTATCGCCCGATTCTAAAAAAGTGAC
ATAACAAAACAATACAAGCCAAATTAAATCATTTATACCAAAACATTGCATGTTAGGATATTTTCTCTTCCAATAAAAGA
CAAAACTAACGCTCCAATTGTTTCAAAAGCAAATAATTATGTGTCTCACAATACATTTTGCAAATTGAAAACACAAACGT
GTTGCACAAACACACACACACACACACACACACTAGGGTAAACCAAAAAGGGAGATTATTTTGAAAATGCCAAAAAAAGT
TGTGTTCTTTTGTTTATTACTTTCTTATATTCTAAACCAGTCTCTATTTTCAAACGTTTGCTAAATAATTGTTTTGGTTT
GACTCGGTTTTCTTTTGGTTAGAGAAATTTAGAGATTAAACTTACAAATTTGGTGAACTCAAAGCATTGTTCGTCGAAGG
AATGGCAAAACCATACGTCTCCTTCGTAATCGTACGTATC
>AT1G13700.2 | chr1:4691475-4694474 REVERSE LENGTH=3000
GATTTAGGTTTTCTTCTTTGAGTCAAAAGCAATTGGTTCTTGTTATTAGTGATGACCCTTTTTGTATGAAGAGCATCCGG
TTTAGATACATGACTCTTACTTTTCTAAGCAAGCAAGTTTCACCAAACTACCAAATCTATTAACTATAGCAATAACATGG
TAATCAACCTCAAGAAACAATCTAACCTCAAAAACTCTATGAGGTGATAGTGACAGTGTTACACACTCAGGCGAAAACAT
ACTTGTTATCCTACAGGACAAGGTGCATAAGAGAATCCGGTAACGCTTACTTTCATTAGGCATCGCCGTGACTTAGAGCA
TCAGCCTCTGCTCTGGCCATAGGATCATTTTTGGTATCTGTATCTTCCTCCATCTCTCCTTGTCGATCTTCCGCCAATTT
CTTCCTGTGAAGCTCCTCAGCAGTCTCCATGGCAGCCTTGTTCTCAGCTTGCATCTTCAGAATCTCCTTCTCCTGTTGCT
GCCTCTCAAACCATGTGTCTGCATCTGCCCAAACTGAAACAAACCAACAACACCAATAAGTCCCATTTGTTAAACAACGA
GACAACCTCTCAGCTTAATCATATATACAATCGAGAAGCAAATACAAACTTGACCTAACTTCAAATCCGCAAATCTAACA
ACACTAATTGCAGAATCAATAATAAATCACAAAGAACACTAATTGCAAACCCTAATTTCATAAACCCCCAAATCAACATT
ATCAATAGCTCAAATTTCAGAAATCAAAAGGAGAAGAGAAACAGTAATTGGAAACGTACGTGGATGAGCAGCCCAACCCT
GTTCACCACCCTTAATTTTCTCAGGGAGAGCATAATTAACAGTGAGAACACGACCATAAAGCTCAGCACCGTCCATATTA
TCCATAGCAGCAGAAGCGTCTTCTCTCTCAAGAAAAGTAACGAATCCGAAGGATCTATGCTTCTGATTCGCTTGGTCCAA
CGGCGTCTTCACGTCTTTGATATCGCCGAAAGGTATAAACGCGGCGTGAAGGATCGATTCGTTAACTTCATCAGCTAAAC
CTCCTACGTATAAAGTGTTCTTCTGCATCGCTTGTTGCTGTTGAACTGCCGCCATTGTTGAAATCTGTTTCTTCGAATTC
CTTCTCGCTTCTACTTCTACTTCTCAGGGAATTACTGGAAAACACCAGAGAGAAGACGATACCGATATTTTTTTTCTTTT
TTTGTTTCCATCGTATAAATGGGCTTTTTGGCGGATTGGCCCAATAATACATATGTGTTTTTGGCGGGTCGGCCCAATAA
ATTTTGTTTTGAGATTATAAAATTTCCTTATTACCTTTTTGTTTTTTTGACATCAAGCCAAAAAGTATCCCAACAATTTT
TTTTTTGCCACCCCATATATTTATTTTTTGCTTTTTTTTTAAGCATATTTATTTTTTTGCTAAACTACCACCGAATATGA
CAATTGATACATTCACGTATTATTATTCAAACGCCATAATCAACGGATCAACCAAATAGACAAAAAAAACAGTCAAAATA
TTGTTCAGATTTCAGAAGTTTACTTCGTAGGTATCTAAATGTTTAGTTTCCTTTAATTTTTTGTTCCATTTGGAGCCTAT
TTTAAAAAAAACTTGAGTTAAACTAAGCCCAAAAATATAATGCTTTATGCATGCTAAGATTAGCCAGATGTTTAAAATAA
TTTGATATATATATATATATATATATCTTAAAAATATCTTGTAAACTAAGGCGAGCTTTAAGACTAATGCATTTTGTTAA
ATTCAAGTCAAATTAACAAGCATGCACATCATCACGTCCACATAGAAGCTCTCCGTTTAGTTTATCAATTGCTTGAAACG
TTCCTCCTCCATTACTCCTCTGTTTCAAGGAGTTATTAAAGTTTAAAATTCATTCAAGGAGATATTAAAATTAAAAATAA
ATATAACCTTACCTTGTAAAAGTTGACGGCGACAAAATTGGCCCATCGGTTCCCTGCGGCTACGTAACATGTCTTAATCA
TATCGAGAAGTTGCTCAGAGTTCTCCTCACAAGTCAATATCTTAACCGGAACTGTCTTGAAATGGTTTACCGAAACCAAA
GCTTTCGTTTTATCGGTTAACAGTGCAGAATCTGCTCTATTGCTACATTCATCTGGTTTAACTCCATCGTCTCCATCTAA
CAATCAATACCACGTTGGGATTAATCCGTGATATCTAAACAAACTAAAATTAAACCGGAATTTTGGTATCTCATCACACT
CACATTGATTTTCCACCATGTAATTCCACTGGTAAGCTATTCCTTCGGTTTCTTGCTTAGATTTAGCTGAAGTGAAAACG
ATTAACCGGTGGTTATTGGCGACCATATCCTTAACCAACGGCCAATCTTGGCCACCTATAGGCATATTTTGAACCGGAAA
CCAAAATTTCTTCAAACCGGAATCGGTAAATACTTTGGTTAACCCGTTTTGCGATTTGACGTAATCCTCCAAGATCAATG
TCACGATCTCTGATGGATTCGCTGTCAAGAACGCGAATATCTCCTTGAATGTGTCTATCGCCCGATTCTAAAAAAGTGAC
ATAACAAAACAATACAAGCCAAATTAAATCATTTATACCAAAACATTGCATGTTAGGATATTTTCTCTTCCAATAAAAGA
CAAAACTAACGCTCCAATTGTTTCAAAAGCAAATAATTATGTGTCTCACAATACATTTTGCAAATTGAAAACACAAACGT
GTTGCACAAACACACACACACACACACACACACTAGGGTAAACCAAAAAGGGAGATTATTTTGAAAATGCCAAAAAAAGT
TGTGTTCTTTTGTTTATTACTTTCTTATATTCTAAACCAGTCTCTATTTTCAAACGTTTGCTAAATAATTGTTTTGGTTT
GACTCGGTTTTCTTTTGGTTAGAGAAATTTAGAGATTAAACTTACAAATTTGGTGAACTCAAAGCATTGTTCGTCGAAGG
AATGGCAAAACCATACGTCTCCTTCGTAATCGTACGTATC
>AT1G13700.1 | chr1:4691475-4694474 REVERSE LENGTH=3000
GATTTAGGTTTTCTTCTTTGAGTCAAAAGCAATTGGTTCTTGTTATTAGTGATGACCCTTTTTGTATGAAGAGCATCCGG
TTTAGATACATGACTCTTACTTTTCTAAGCAAGCAAGTTTCACCAAACTACCAAATCTATTAACTATAGCAATAACATGG
TAATCAACCTCAAGAAACAATCTAACCTCAAAAACTCTATGAGGTGATAGTGACAGTGTTACACACTCAGGCGAAAACAT
ACTTGTTATCCTACAGGACAAGGTGCATAAGAGAATCCGGTAACGCTTACTTTCATTAGGCATCGCCGTGACTTAGAGCA
TCAGCCTCTGCTCTGGCCATAGGATCATTTTTGGTATCTGTATCTTCCTCCATCTCTCCTTGTCGATCTTCCGCCAATTT
CTTCCTGTGAAGCTCCTCAGCAGTCTCCATGGCAGCCTTGTTCTCAGCTTGCATCTTCAGAATCTCCTTCTCCTGTTGCT
GCCTCTCAAACCATGTGTCTGCATCTGCCCAAACTGAAACAAACCAACAACACCAATAAGTCCCATTTGTTAAACAACGA
GACAACCTCTCAGCTTAATCATATATACAATCGAGAAGCAAATACAAACTTGACCTAACTTCAAATCCGCAAATCTAACA
ACACTAATTGCAGAATCAATAATAAATCACAAAGAACACTAATTGCAAACCCTAATTTCATAAACCCCCAAATCAACATT
ATCAATAGCTCAAATTTCAGAAATCAAAAGGAGAAGAGAAACAGTAATTGGAAACGTACGTGGATGAGCAGCCCAACCCT
GTTCACCACCCTTAATTTTCTCAGGGAGAGCATAATTAACAGTGAGAACACGACCATAAAGCTCAGCACCGTCCATATTA
TCCATAGCAGCAGAAGCGTCTTCTCTCTCAAGAAAAGTAACGAATCCGAAGGATCTATGCTTCTGATTCGCTTGGTCCAA
CGGCGTCTTCACGTCTTTGATATCGCCGAAAGGTATAAACGCGGCGTGAAGGATCGATTCGTTAACTTCATCAGCTAAAC
CTCCTACGTATAAAGTGTTCTTCTGCATCGCTTGTTGCTGTTGAACTGCCGCCATTGTTGAAATCTGTTTCTTCGAATTC
CTTCTCGCTTCTACTTCTACTTCTCAGGGAATTACTGGAAAACACCAGAGAGAAGACGATACCGATATTTTTTTTCTTTT
TTTGTTTCCATCGTATAAATGGGCTTTTTGGCGGATTGGCCCAATAATACATATGTGTTTTTGGCGGGTCGGCCCAATAA
ATTTTGTTTTGAGATTATAAAATTTCCTTATTACCTTTTTGTTTTTTTGACATCAAGCCAAAAAGTATCCCAACAATTTT
TTTTTTGCCACCCCATATATTTATTTTTTGCTTTTTTTTTAAGCATATTTATTTTTTTGCTAAACTACCACCGAATATGA
CAATTGATACATTCACGTATTATTATTCAAACGCCATAATCAACGGATCAACCAAATAGACAAAAAAAACAGTCAAAATA
TTGTTCAGATTTCAGAAGTTTACTTCGTAGGTATCTAAATGTTTAGTTTCCTTTAATTTTTTGTTCCATTTGGAGCCTAT
TTTAAAAAAAACTTGAGTTAAACTAAGCCCAAAAATATAATGCTTTATGCATGCTAAGATTAGCCAGATGTTTAAAATAA
TTTGATATATATATATATATATATATCTTAAAAATATCTTGTAAACTAAGGCGAGCTTTAAGACTAATGCATTTTGTTAA
ATTCAAGTCAAATTAACAAGCATGCACATCATCACGTCCACATAGAAGCTCTCCGTTTAGTTTATCAATTGCTTGAAACG
TTCCTCCTCCATTACTCCTCTGTTTCAAGGAGTTATTAAAGTTTAAAATTCATTCAAGGAGATATTAAAATTAAAAATAA
ATATAACCTTACCTTGTAAAAGTTGACGGCGACAAAATTGGCCCATCGGTTCCCTGCGGCTACGTAACATGTCTTAATCA
TATCGAGAAGTTGCTCAGAGTTCTCCTCACAAGTCAATATCTTAACCGGAACTGTCTTGAAATGGTTTACCGAAACCAAA
GCTTTCGTTTTATCGGTTAACAGTGCAGAATCTGCTCTATTGCTACATTCATCTGGTTTAACTCCATCGTCTCCATCTAA
CAATCAATACCACGTTGGGATTAATCCGTGATATCTAAACAAACTAAAATTAAACCGGAATTTTGGTATCTCATCACACT
CACATTGATTTTCCACCATGTAATTCCACTGGTAAGCTATTCCTTCGGTTTCTTGCTTAGATTTAGCTGAAGTGAAAACG
ATTAACCGGTGGTTATTGGCGACCATATCCTTAACCAACGGCCAATCTTGGCCACCTATAGGCATATTTTGAACCGGAAA
CCAAAATTTCTTCAAACCGGAATCGGTAAATACTTTGGTTAACCCGTTTTGCGATTTGACGTAATCCTCCAAGATCAATG
TCACGATCTCTGATGGATTCGCTGTCAAGAACGCGAATATCTCCTTGAATGTGTCTATCGCCCGATTCTAAAAAAGTGAC
ATAACAAAACAATACAAGCCAAATTAAATCATTTATACCAAAACATTGCATGTTAGGATATTTTCTCTTCCAATAAAAGA
CAAAACTAACGCTCCAATTGTTTCAAAAGCAAATAATTATGTGTCTCACAATACATTTTGCAAATTGAAAACACAAACGT
GTTGCACAAACACACACACACACACACACACACTAGGGTAAACCAAAAAGGGAGATTATTTTGAAAATGCCAAAAAAAGT
TGTGTTCTTTTGTTTATTACTTTCTTATATTCTAAACCAGTCTCTATTTTCAAACGTTTGCTAAATAATTGTTTTGGTTT
GACTCGGTTTTCTTTTGGTTAGAGAAATTTAGAGATTAAACTTACAAATTTGGTGAACTCAAAGCATTGTTCGTCGAAGG
AATGGCAAAACCATACGTCTCCTTCGTAATCGTACGTATC
>AT1G13710.1 | chr1:4699932-4702931 REVERSE LENGTH=3000
TGGATTATCGTGTCGGGGACTTGTTTAATGAAGTATGGCTAGTACTTATTAATAAAATTAATAATAATTATGGCTGGGAA
GGAAGTTAGGGTTTTGGCACGTTGGTCGAACTTCTTTAGGGTTTTGGTGTAAGTTTTCTATTTTGCTTTGTGATGCTTCA
TGATGTTATCGCATCCCCTCGGTTTGCTTTTCAATGTTTTTCTATCTATAAAATTGATTAGCTAAGTTTATGCAATAAGC
AAATCTCTTACTATATTTCTTATCCAAATATCGCGCTCTTTATTTTAATCAGTAATTATGCCTAAATATGAATTTTCAAG
TTATTTATAAACTAGTGGGTCGAATCGAAAACCCGAATGCCATCTTAGCTTCTGTTTTTTGTTGGTTCGTAATTAAAAGT
GATAAAAAAATGTTAAGTTTGAGAAGAAATGAAACCGAGTAATGATATGACAATAGGACGATCACTTGTTAATGTTAGCA
TGTTGAACAACGTGATCCAAATATCTAACATGTGAGTTAGTGAGTAAATCATTGGGCAAAGGACATTATACTAGCTATTA
TAATGTCACATATTAGATTCTAGAACGATCAGCAACATGCTGATCCATCATTACGACATGATCAAATTGGAAGGTGGGAA
AATATATATAAAAATATACCATCTTTTCAGATTTTAATGTCTTAGTCATGGATTGACACTCAAATTTTCTTAAATTGTTC
ACTTAGTCGGACAGAGTCAGTTAAACGGATTGATGAGTAATTGATTACACGGTCTAAATGGCCATTGGCCGATACAGATG
ATTAGATTATAAGTGTTATATATGCAGTTGTTCCTTTTACCAATAACGAAAACTTCAACTCCAAACTTTATATCAGATAA
AACATAATCTCAACTTTGAATGTGTTCTTTTTCACACACACATTCGTTTATGGATTAGTTAGTTCGTTATACATGCCTAC
AACCGCTTATTAGTCGCTAGATCATGTTAGGTCTTCTTCAACAATATGAAGTTTTTTTTTTGACAATTGTCAGATTATTA
ACCACATATAAAAGGATAAAAATTCAATTTAAAATGTGCTTGAAAATGACGTAGACAACAATATGAGAGAGAAAGAAGTC
AAGAACAACAATCATAATTCAATATATTCCTCTCTTTTGTTTTCTGGAAGAATAATGTTTGTCCGATAGGAACTCAACAC
CCTTTAATAGTTATTTTACATCAAATGTTTATATCTATGAAAATAAAGGTGTATTGTATGTATGGATTAGACAGAATTTA
TGAGTCATTTGCAATAATATAAATTACAAGATCGTATCCTCGACGTTCCTCTTTTTTGTTTATGAATCTATACATCGTTG
ATTAACTATTCATTTTGTTTTTTACCCAAAATATTCATATAAAGTACAATTAACAACTCCAGTGCACAGCACTCCTATTA
AATTATATAGCGTAGAATAATATGGGGAAAGTCCGTCAGGAAAACAGAAGGATACATGTATTGGGTACATTTTTTTTTTT
TCTCGTTGCTACATTTTGATCTCTATTTTCTTTGTAATTGTACATAACTATTATCCTTTCAACAACAACAAAAAAAACTA
CTCCTTTCAACGATAAAAGAATATCTATTAAGCTCGTAAATAAATGCGTTTATTTTCTGTAACACATTTTAATAAATTTA
TGTGTTTGGTAATTCATCTATTGCAGTTTTTTTAATCGTTTTATTTGCTTGGTAACTCGTCTACATAATCACATTAAAAG
ATACAAATAACTTTACAGATATATTTAAAAGTGATGAATTGGAATGTTAGGAGCGGTAAAGTGTACATATTATCTTTCAC
ATCATTACAAAGATTGAAGTTTAAGACTATTTGTTAGCGTTCAACTAACAATTAATTAGCCTTAAAATACAAAACGGTAG
CTTATAGGGTTTCTATGCTTTTGAAAAAGAAAAAGATGTTTGCCTTTTATGATAAATAACAGCAATACATAGATAGTTCA
ACATGCATGAAATTTATTGTTTCAGTTTAATTATATTTCAATTTGTCTCTCAAACTAGCGTTATATTATCACATGTATAT
ATAACGGCTGATATGGGTATATAAAACATTCTTGATCGATAGTGCTAAACTTCTCCCAAAAAGGATATATATACATTTTG
GGACTTAACTATCCAACAAGAAAAAAAATCCATTAATCCAAAAATAAGTGCAAATTCTTAACGTTTACACCAACAAAAAA
AAAGTGCAAGTTGCTTTCTTTCCCATATATTTATTTCTTTAGATTTTCCATATGTCCCTGCATCTATTCTTCATATCTCC
TTCATTGTAGATATGATCGATCCACCACAAGCGCATTGGAACCAAAAGATAGACGTTGGGCATTAATTTTGTGGTCACAA
AAATATCTATTTTCTTACAAGATTCATTGGTAATATATTATGACATTTCATAATGAATGAAAATTTCAAAAATAGACTAA
TAAAAGTTAAATTCAATTGTAATTGTTGTAAAAATAAATCTTTCATTTACTAGATTTATATTGGGGAATCTGCACCACCC
TATATAAAAGCATCTAGTAAATAAAATATTTTTTCCAGCGTTTAAAATTAAATCTAACTATTAGTAGTCAGTTTTTGAAA
TTTGCATTCATTATAAATGTCATGATATTACTATTGATTTTTGTATGGGTTATGTATGAATCATGAGCCCTCTTGGATAA
TCTCTGCCCCTCATCGGGCGAGAGAATTGGATCCTTTGTCTTAGGGTTGTAGACACTAATTAGATCATTAATTATATTTG
CTTTTTTGATGATCTTCAAGTGGCTCAATTAATGATTACGATACTTTTCTAAAAGCCGAATTTAGATGCTTTTGTTAAAG
CCAAATATTCACTTGCAACTTAAAACAATCGTGATTTTAACATTTTTATAAACATTAAAGCCCAAAAAGGCTAAGTATTT
TCTGCGCCACTCATTACTCATTAGCACTCGCAAAGAATAA
>AT1G13730.1 | chr1:4712333-4715332 FORWARD LENGTH=3000
AATACTCAATCCAGAGGCTAAACAAGTTTGAAGTCATTTGTTAAACTCTGTTGTGTTATTGTTGTTCATTTGAAATTGAG
GTTTTATAGGAAGAGATAGTGAGAGGGAGAGAGAGAGATTAGAAGTTCTTTTGGAGTAGGTTTATCTCTTAGGTGATAAT
CCCTTCTTTGAGATTTTGTTTGGGATAACAAAAATTTGATGATTACTTTTACCTTCCATTCTGAATCATCTTCATTTGGT
CCGGTTTACACATAACCAAAATTAATCGGAAGTTCGTTGTCAATTGATTGAGACATCTTTTAGGACCAAACCGAATAAAA
TATTTTCTAGTGAAAAAAACAAATGGGCAACGAACCCTTAAACTTATGGGCTTGATGTGAATGGTGTTGGTCTTCAAACG
ACGACGTATTGTAGTATTCTCTAAGTTTGCATTATTACACAAACCAACAGGTGACGAACACGTAGCATTTTTGGTTTTTA
TGGTGTAAAGATCTTGACGTCCCCACTTGACTCAACAAAGTGACCCACCAAGGATTCTAAAAATCTTCTTTTCGATTTAT
AGATTTCATTCTCAAACCTAACTGTCACTGAATCAATAATAATCAGACTTTTTCACTAAGTTATATTGCTCATTATGCTA
ATCTAAACTCTTCTCCATCAAACGATTAGTCGCCAATAATCAAACTTTACCTTGTTAATTACTTTATATTATCATTGTTA
AGTCTTTTAGTTTATATACTATGGTTTATTGATGATTGCCTTTGTGTAGTAGTAGTATTCAATTACTTTTACATGGAAGT
GTTTTTATTCTCCCTTCACTTTTTCACAAGCAACTTGCTTGCTTCGTGGGTCCTTTGGTCTAACCCACGTGAGTGACGTT
GTCGAGTCGCTAGATTTATCATATTCAAATTATGTTGTTGTTAACTCTCCCAATATAAATAAGATTACAAGAGATTGTAA
AATTATAAATCAACGATACCATAAGTAATCACTAATCAGGTCTGTCATTTTCTTACTCTCTATATACGTTTATGTCTGAT
TTTGTTAATTTTTGAGGTAATATTTTTTTTTTTCGAGTTTGAGATTTTTTTTTTTCTCTTTTACAAAAACTTGTGCAAAA
AAATTAAAAAGAAAAGGGGAAAAAGGAGAAAACGGATCTTTTTACTTGGGAGACACGTGTCGTGACACTGGATAACTCAG
TCACTTTACGACACGTTTCTTGAAGCAGCACTATGGAACGCCGACGTAATCCACCGGCCACGTGTCGTTCAGGCAGCTCT
CTCGGCGGCCACTTGCCTCCTCTCAGTCAAGGCCTGTCTCTCTTTCTTTCTTTCTTTCTTCTTCTCTCTCTTTTCCTCTA
ATGTCCAAAAGGGTCTTCTTCTTTGTCTCTGCTCTTCACTTTCAATTATAACCTCTTCGTCTTCTTCGCCGTCTCTGGTA
TTAACTCCGGCGAGTTTTTTTTTTTTTTTTACTTTGATATGAATTTGCGAGATTTACTGTTTAATTCATGATGACAATTT
TGGATTTTTGATCGGATGTGAAATTCAGAGTTTTTCATTCTTCTTCATCATCTTATAACAAAGAAGAAACAAAACAAAAA
ACTTTTTTTTTCTTTCTTTCTATTGTTTCGGAATCTATGGGTGAAGCAAGCAGACAACAAAGGGCATGGAACAGAGAAAT
GACGGTTACGACAAATCTTTCTCTAGACATAGATAAATACCCGAGAGATCTGTTACGAGGTTTCATGTCTGAAAACGGCG
GTGGAAGAGTCTTTCACGGCGGAGAAACAAACTGCGATGATGAGAGTACGATTGAGCTCAATCTTGGTTTGTCTTTAGGT
GGTAGATTCGGAGTAGACAAGACTCCGAGGAAGCTGAAACGATCTTCTTCTGTTTTGGACACTGTACCATTCAACGATTC
AACTGTGGCTGAGCCTGAGAATTACACGGTGGGTTTAGAGAGAACGACGTCGTTACCGGCGGAGATGGAAGAGGAATGGA
GGAAAAGGAAAGAGATGCAATCGCTTAGGAGAATGGAAGCTAAGAGAAGGAGATGTGAGAAACAGAGTTTCAGAGTTGGG
AATTCTGATGACCAAACGGTGTCGTTTGAGAATGAGAGATGGGTTACTGCGAGTAAAAGTGGCTTCTTGCAGAGACATTT
GGTTTCTTCTAATAGACAAGTCTGTGGTGTTGATTCCGATGGAGGAGGAGCAACGGGAGGAGGTAGTTCATCGAGCTTGT
CGGAGCTAGACAACAAAAATCAGCAAGGTAGATTTCAATACATTGTTGGTTTTTAGACACAAGATTAGTAACACTAAAAT
GTAAAATTGGATATTTGTCATTGAACCTGTGGAATTGTAGAATGAGTGAATGTATTCAGTGGAAGAGTGATCTGAGTCTA
TGTGTTGTAGGATCATCAAACAGCTGCAATGATGAAAGAAGCCCGAAAATCGTGGCAGGATGTTCATCGAACAGCGGAAG
CCAGGGAACAGAGAGACCGAGTGTGACTAGAGCCAACAAAGTGAATGAGAATGAGAATGAAAAAAGAGTGAGAAGTGAAG
ACTCGGTGGATAGGAAAGGAAAAGGGATGGCTACGTCTACTGGTTTGGTTGATATGCCTTGTGTGTTTACTAAAGGGGAC
GGGCCAAACGGAAGACGGGTTGATGGGATTCTGTACAAGTATGGAAAAGGAGAGGAAGTGAGGATAATGTGCATTTGCCA
TGGTAGTTTCTTGACACCAGCTGAGTTTGTTAAACATGGTGGTGGTGGAGATGTGGATCGTCCTCTTCGGCATATCGTTG
TCAACACCTCTTCTTCGACCTTTTAAATCGAAGAATCGGTGAAGAAACCGGAAGGGTCTTGTGTTCTCTGTTTCATTTTT
TTTCTTGTTGTTTTATCTTTTGGATCTCTCTGGTTTTTGGCTATAAAAATGAATGCCAAAACCTCAAATCTTGATGAAGA
TCAAGATTCTCATGTTGTCTTAGGTCTAATACTTGTGAAC
>AT1G13730.2 | chr1:4712333-4715332 FORWARD LENGTH=3000
AATACTCAATCCAGAGGCTAAACAAGTTTGAAGTCATTTGTTAAACTCTGTTGTGTTATTGTTGTTCATTTGAAATTGAG
GTTTTATAGGAAGAGATAGTGAGAGGGAGAGAGAGAGATTAGAAGTTCTTTTGGAGTAGGTTTATCTCTTAGGTGATAAT
CCCTTCTTTGAGATTTTGTTTGGGATAACAAAAATTTGATGATTACTTTTACCTTCCATTCTGAATCATCTTCATTTGGT
CCGGTTTACACATAACCAAAATTAATCGGAAGTTCGTTGTCAATTGATTGAGACATCTTTTAGGACCAAACCGAATAAAA
TATTTTCTAGTGAAAAAAACAAATGGGCAACGAACCCTTAAACTTATGGGCTTGATGTGAATGGTGTTGGTCTTCAAACG
ACGACGTATTGTAGTATTCTCTAAGTTTGCATTATTACACAAACCAACAGGTGACGAACACGTAGCATTTTTGGTTTTTA
TGGTGTAAAGATCTTGACGTCCCCACTTGACTCAACAAAGTGACCCACCAAGGATTCTAAAAATCTTCTTTTCGATTTAT
AGATTTCATTCTCAAACCTAACTGTCACTGAATCAATAATAATCAGACTTTTTCACTAAGTTATATTGCTCATTATGCTA
ATCTAAACTCTTCTCCATCAAACGATTAGTCGCCAATAATCAAACTTTACCTTGTTAATTACTTTATATTATCATTGTTA
AGTCTTTTAGTTTATATACTATGGTTTATTGATGATTGCCTTTGTGTAGTAGTAGTATTCAATTACTTTTACATGGAAGT
GTTTTTATTCTCCCTTCACTTTTTCACAAGCAACTTGCTTGCTTCGTGGGTCCTTTGGTCTAACCCACGTGAGTGACGTT
GTCGAGTCGCTAGATTTATCATATTCAAATTATGTTGTTGTTAACTCTCCCAATATAAATAAGATTACAAGAGATTGTAA
AATTATAAATCAACGATACCATAAGTAATCACTAATCAGGTCTGTCATTTTCTTACTCTCTATATACGTTTATGTCTGAT
TTTGTTAATTTTTGAGGTAATATTTTTTTTTTTCGAGTTTGAGATTTTTTTTTTTCTCTTTTACAAAAACTTGTGCAAAA
AAATTAAAAAGAAAAGGGGAAAAAGGAGAAAACGGATCTTTTTACTTGGGAGACACGTGTCGTGACACTGGATAACTCAG
TCACTTTACGACACGTTTCTTGAAGCAGCACTATGGAACGCCGACGTAATCCACCGGCCACGTGTCGTTCAGGCAGCTCT
CTCGGCGGCCACTTGCCTCCTCTCAGTCAAGGCCTGTCTCTCTTTCTTTCTTTCTTTCTTCTTCTCTCTCTTTTCCTCTA
ATGTCCAAAAGGGTCTTCTTCTTTGTCTCTGCTCTTCACTTTCAATTATAACCTCTTCGTCTTCTTCGCCGTCTCTGGTA
TTAACTCCGGCGAGTTTTTTTTTTTTTTTTACTTTGATATGAATTTGCGAGATTTACTGTTTAATTCATGATGACAATTT
TGGATTTTTGATCGGATGTGAAATTCAGAGTTTTTCATTCTTCTTCATCATCTTATAACAAAGAAGAAACAAAACAAAAA
ACTTTTTTTTTCTTTCTTTCTATTGTTTCGGAATCTATGGGTGAAGCAAGCAGACAACAAAGGGCATGGAACAGAGAAAT
GACGGTTACGACAAATCTTTCTCTAGACATAGATAAATACCCGAGAGATCTGTTACGAGGTTTCATGTCTGAAAACGGCG
GTGGAAGAGTCTTTCACGGCGGAGAAACAAACTGCGATGATGAGAGTACGATTGAGCTCAATCTTGGTTTGTCTTTAGGT
GGTAGATTCGGAGTAGACAAGACTCCGAGGAAGCTGAAACGATCTTCTTCTGTTTTGGACACTGTACCATTCAACGATTC
AACTGTGGCTGAGCCTGAGAATTACACGGTGGGTTTAGAGAGAACGACGTCGTTACCGGCGGAGATGGAAGAGGAATGGA
GGAAAAGGAAAGAGATGCAATCGCTTAGGAGAATGGAAGCTAAGAGAAGGAGATGTGAGAAACAGAGTTTCAGAGTTGGG
AATTCTGATGACCAAACGGTGTCGTTTGAGAATGAGAGATGGGTTACTGCGAGTAAAAGTGGCTTCTTGCAGAGACATTT
GGTTTCTTCTAATAGACAAGTCTGTGGTGTTGATTCCGATGGAGGAGGAGCAACGGGAGGAGGTAGTTCATCGAGCTTGT
CGGAGCTAGACAACAAAAATCAGCAAGGTAGATTTCAATACATTGTTGGTTTTTAGACACAAGATTAGTAACACTAAAAT
GTAAAATTGGATATTTGTCATTGAACCTGTGGAATTGTAGAATGAGTGAATGTATTCAGTGGAAGAGTGATCTGAGTCTA
TGTGTTGTAGGATCATCAAACAGCTGCAATGATGAAAGAAGCCCGAAAATCGTGGCAGGATGTTCATCGAACAGCGGAAG
CCAGGGAACAGAGAGACCGAGTGTGACTAGAGCCAACAAAGTGAATGAGAATGAGAATGAAAAAAGAGTGAGAAGTGAAG
ACTCGGTGGATAGGAAAGGAAAAGGGATGGCTACGTCTACTGGTTTGGTTGATATGCCTTGTGTGTTTACTAAAGGGGAC
GGGCCAAACGGAAGACGGGTTGATGGGATTCTGTACAAGTATGGAAAAGGAGAGGAAGTGAGGATAATGTGCATTTGCCA
TGGTAGTTTCTTGACACCAGCTGAGTTTGTTAAACATGGTGGTGGTGGAGATGTGGATCGTCCTCTTCGGCATATCGTTG
TCAACACCTCTTCTTCGACCTTTTAAATCGAAGAATCGGTGAAGAAACCGGAAGGGTCTTGTGTTCTCTGTTTCATTTTT
TTTCTTGTTGTTTTATCTTTTGGATCTCTCTGGTTTTTGGCTATAAAAATGAATGCCAAAACCTCAAATCTTGATGAAGA
TCAAGATTCTCATGTTGTCTTAGGTCTAATACTTGTGAAC
>AT1G13740.1 | chr1:4715159-4718158 FORWARD LENGTH=3000
ATCGAAGAATCGGTGAAGAAACCGGAAGGGTCTTGTGTTCTCTGTTTCATTTTTTTTCTTGTTGTTTTATCTTTTGGATC
TCTCTGGTTTTTGGCTATAAAAATGAATGCCAAAACCTCAAATCTTGATGAAGATCAAGATTCTCATGTTGTCTTAGGTC
TAATACTTGTGAACATGAAAGTATCATCATCGAATGATTCTTTCTCGAGCTCTCGCGTTTAATATAAGTCCTCTCTGCAA
AGTGCGTATAATTGATGTGTAAACATTATAACAGTTTAACAATGAAGAGGGAACAAGTGAGTACAGAAGAGCTCAAGCAG
TTGAAAAGTTTTTATGAAGCAAGTGTAGTTGCAGGACAACTATCAACCGCACAAGCCAAGATGTCTCTGTAATCTTTTGA
TATCGTGAAAGAATCGTGGACTCGTCCGTCACTGCTCTTCTTGTACTCAAACAGAAGGTTTGAGTGATCAATGGCTGTAA
GTTTAAGGAATCCGTAATCATAGTCTCTGAACAGACTCCAATTCGGTTGAAGATCAGAGAATTCAGCAAGACCAGCTCCT
CCACCTCCAGCAACAATGTGAATGGTTCCATTCAATGGAGCTTTGTAGTTACTCTTCTCATGACTCGTGCATACACTCTA
CAGACAAGAAACGAAACAAACAATGGAATAATTCCCTTTTCTTAAGAACCATTCTTCGATATGCCAGTACAGTACATGAT
GTTTACCTGGTAAACCGGGCATGTTCTCTCGTAGTTATGTGCATGGCCATAGATAGCAATGTCGACTTTGTACTTCTGCC
ATAACTTCTGAAGACTTTCTCTTCCCATAGGTTCGGCAAAAGAGCCTTCTTCCGCATAAAAATATGTGGAAGAATAACCG
AGAACACGGTGAGCGAGGAATATCAGCCATGGCTGCTTTTGCCTGTCGACTGATGCTAAGCAGTGTTCAATGAAATTGTA
TTGCTCTGTTCCTTCTCTCCAGTCATGTTCTGTGTCAGCCACACAGAACCTAAACATTCCGTAGTCACTCGAGTACCAGA
CCTTAGCTCTGTTTTGAGCAGGAACATAGAACATTGTCTCAGCTGGAACACCACATTCTCCTCCAGAGTCTAAACCCTCG
TAAAACGATCCTGAGTTGGGCCAGACACGCTCATGGTTTCCGCTGCACAGAGTCAAATTTTCAAGACTAGGTAAACAAGA
AAGCCAACAACATTGTCTTTAAAAAAGAAACAAAAAAAGCAAAACCTTGCAATCATATATGGAACAGTGGAAGCAATAGG
CTCAATCTGTGCTATGAATTGGTCCCATTGAGAAAGGTATCCATTTGCATAACAAATATCTCCAATGTGGAAAACTGCAT
CAGTCTTCTTTAGATCTTTAATAAGTTGCTTTGTGGTGTTGAGAGAAGCGCGTTGGAAATCATTGTACTCGCTTGAGCCA
TCGACTTCTGCCTGCAACAACATGGCACAAGAAAAGGTCATAAATGCGGTTTTGAGACCACAGCAATAAACAGTCTGATA
TGCTTTAAGACTAAAAGATCAAACCTTTCCCATGTCTCCAAAGATTACAACTTGTTGGACAGAGTTTTGTCCCGGGAAAG
GAGAAGATTTGAATTGATATTCTTTACTCCAGATCAATGCACCATTGGACAATCTATGACCAACTCTGTAGGTATACCTA
TATAATGATCAATCAAAGCTCAGTGATTATTACTCCATGAAGCTAATGCATTGGTACAAAACAGAGAAAACACATGGCAC
ATACTTGGAGTTTGGCCATAACTCTTTGAGAAAAGCTGTGTGTATGTATCCGGGATCACGCCATCCCACGGTCCTTGCAG
GAGCACCGCACATGCTGTTACGCGCGAAGGTCAATGTTCCAGCAGGTGACAGTTTACGTTCTCCTCCTTTAACGCCCCAC
TCAACAACAGGTTCAGCTAGGTTGAGTCCATAACCACTAGTCCATGTCACTGTCATCTATTTTACATAACTCATTTTCAC
TTCTTTGTAGCACAGAATATGATAACCAAAAGAGTTTTAGAATCATACTTCATCCCATTCTTTGCCTAGCGCCAACCGCG
GATAAACTGGTGCGTTTGGATTCTCAAAAGCTACTTTGTTTGAGATTGCCACAAGCTTGGGCTATATCACACAAGAAAAG
AAAAAAACCAAGGGATGGTTAAAGATGAAGCTAACAACTAGTAAAGCTAGAGAAGTTGTAGATGAATGAGAGTGTTACAT
TCAACAAACCGCCAGAAAAGAGCGCGAAGGAGAAATCCGATCTTTGGTTAATCAGTTGAAGCTTCAAGGAACCAGTTCCA
GTATTGGTGTATCTTGGATTACTAAAGTTTGCATATTGAAACTGTAAAGAAAGAAACAGGAGGAGAAAGCTAAAAGACTT
GCAACAGAGAAGAAAAGTAGAATCAACAGTGAGAAAACAAGGAAACCTTGACAGGCGCTGAACAAAGTCGAGGTGGTTGG
ACCATTTTGTTATCTCCTGGACAAGTCGAAGCACTGCAGGAACAAAACAGTGTTAAATCTCTTATTTACAATCTCAGCAC
TGATTTGATAAGAAGGATGTGTTAAACTACTTGAAATCTGCAGGAGAAAACACTCCAATCCAATCATCATCAGATGGTTT
CGGAGAACTATATTGGACCAATACTAATTCACTATGTTGACCCTGAAAAAAAAATGCATTGAGGTTTAGTAATTCATCAA
AAGCGATGAGAAATAGAGGAAGAGAATGGTTATAATTACGTTAGATCCAAGAACTGTTGGAGATGCTTTGACATAAGCTT
TTTCATTGAGACCAAATGTAATCTTATGGACAGCAATTCCTGATAAAGGTTGGTCTTCATGAGATTTCACTTGGTGAATT
GCTCCAAGAACTGATATAACAGTCACCAAGATTGCAACTAACGATTCTCTCATGTCTTCTAAGACTGAAACAATTCGAGC
GGGCACAAGAAAGATGCAAAAAGACTAGCAATTGGATTAA
>AT1G13750.1 | chr1:4712490-4715489 REVERSE LENGTH=3000
AAACTTTTCAACTGCTTGAGCTCTTCTGTACTCACTTGTTCCCTCTTCATTGTTAAACTGTTATAATGTTTACACATCAA
TTATACGCACTTTGCAGAGAGGACTTATATTAAACGCGAGAGCTCGAGAAAGAATCATTCGATGATGATACTTTCATGTT
CACAAGTATTAGACCTAAGACAACATGAGAATCTTGATCTTCATCAAGATTTGAGGTTTTGGCATTCATTTTTATAGCCA
AAAACCAGAGAGATCCAAAAGATAAAACAACAAGAAAAAAAATGAAACAGAGAACACAAGACCCTTCCGGTTTCTTCACC
GATTCTTCGATTTAAAAGGTCGAAGAAGAGGTGTTGACAACGATATGCCGAAGAGGACGATCCACATCTCCACCACCACC
ATGTTTAACAAACTCAGCTGGTGTCAAGAAACTACCATGGCAAATGCACATTATCCTCACTTCCTCTCCTTTTCCATACT
TGTACAGAATCCCATCAACCCGTCTTCCGTTTGGCCCGTCCCCTTTAGTAAACACACAAGGCATATCAACCAAACCAGTA
GACGTAGCCATCCCTTTTCCTTTCCTATCCACCGAGTCTTCACTTCTCACTCTTTTTTCATTCTCATTCTCATTCACTTT
GTTGGCTCTAGTCACACTCGGTCTCTCTGTTCCCTGGCTTCCGCTGTTCGATGAACATCCTGCCACGATTTTCGGGCTTC
TTTCATCATTGCAGCTGTTTGATGATCCTACAACACATAGACTCAGATCACTCTTCCACTGAATACATTCACTCATTCTA
CAATTCCACAGGTTCAATGACAAATATCCAATTTTACATTTTAGTGTTACTAATCTTGTGTCTAAAAACCAACAATGTAT
TGAAATCTACCTTGCTGATTTTTGTTGTCTAGCTCCGACAAGCTCGATGAACTACCTCCTCCCGTTGCTCCTCCTCCATC
GGAATCAACACCACAGACTTGTCTATTAGAAGAAACCAAATGTCTCTGCAAGAAGCCACTTTTACTCGCAGTAACCCATC
TCTCATTCTCAAACGACACCGTTTGGTCATCAGAATTCCCAACTCTGAAACTCTGTTTCTCACATCTCCTTCTCTTAGCT
TCCATTCTCCTAAGCGATTGCATCTCTTTCCTTTTCCTCCATTCCTCTTCCATCTCCGCCGGTAACGACGTCGTTCTCTC
TAAACCCACCGTGTAATTCTCAGGCTCAGCCACAGTTGAATCGTTGAATGGTACAGTGTCCAAAACAGAAGAAGATCGTT
TCAGCTTCCTCGGAGTCTTGTCTACTCCGAATCTACCACCTAAAGACAAACCAAGATTGAGCTCAATCGTACTCTCATCA
TCGCAGTTTGTTTCTCCGCCGTGAAAGACTCTTCCACCGCCGTTTTCAGACATGAAACCTCGTAACAGATCTCTCGGGTA
TTTATCTATGTCTAGAGAAAGATTTGTCGTAACCGTCATTTCTCTGTTCCATGCCCTTTGTTGTCTGCTTGCTTCACCCA
TAGATTCCGAAACAATAGAAAGAAAGAAAAAAAAAGTTTTTTGTTTTGTTTCTTCTTTGTTATAAGATGATGAAGAAGAA
TGAAAAACTCTGAATTTCACATCCGATCAAAAATCCAAAATTGTCATCATGAATTAAACAGTAAATCTCGCAAATTCATA
TCAAAGTAAAAAAAAAAAAAAAACTCGCCGGAGTTAATACCAGAGACGGCGAAGAAGACGAAGAGGTTATAATTGAAAGT
GAAGAGCAGAGACAAAGAAGAAGACCCTTTTGGACATTAGAGGAAAAGAGAGAGAAGAAGAAAGAAAGAAAGAAAGAGAG
ACAGGCCTTGACTGAGAGGAGGCAAGTGGCCGCCGAGAGAGCTGCCTGAACGACACGTGGCCGGTGGATTACGTCGGCGT
TCCATAGTGCTGCTTCAAGAAACGTGTCGTAAAGTGACTGAGTTATCCAGTGTCACGACACGTGTCTCCCAAGTAAAAAG
ATCCGTTTTCTCCTTTTTCCCCTTTTCTTTTTAATTTTTTTGCACAAGTTTTTGTAAAAGAGAAAAAAAAAAATCTCAAA
CTCGAAAAAAAAAAATATTACCTCAAAAATTAACAAAATCAGACATAAACGTATATAGAGAGTAAGAAAATGACAGACCT
GATTAGTGATTACTTATGGTATCGTTGATTTATAATTTTACAATCTCTTGTAATCTTATTTATATTGGGAGAGTTAACAA
CAACATAATTTGAATATGATAAATCTAGCGACTCGACAACGTCACTCACGTGGGTTAGACCAAAGGACCCACGAAGCAAG
CAAGTTGCTTGTGAAAAAGTGAAGGGAGAATAAAAACACTTCCATGTAAAAGTAATTGAATACTACTACTACACAAAGGC
AATCATCAATAAACCATAGTATATAAACTAAAAGACTTAACAATGATAATATAAAGTAATTAACAAGGTAAAGTTTGATT
ATTGGCGACTAATCGTTTGATGGAGAAGAGTTTAGATTAGCATAATGAGCAATATAACTTAGTGAAAAAGTCTGATTATT
ATTGATTCAGTGACAGTTAGGTTTGAGAATGAAATCTATAAATCGAAAAGAAGATTTTTAGAATCCTTGGTGGGTCACTT
TGTTGAGTCAAGTGGGGACGTCAAGATCTTTACACCATAAAAACCAAAAATGCTACGTGTTCGTCACCTGTTGGTTTGTG
TAATAATGCAAACTTAGAGAATACTACAATACGTCGTCGTTTGAAGACCAACACCATTCACATCAAGCCCATAAGTTTAA
GGGTTCGTTGCCCATTTGTTTTTTTCACTAGAAAATATTTTATTCGGTTTGGTCCTAAAAGATGTCTCAATCAATTGACA
ACGAACTTCCGATTAATTTTGGTTATGTGTAAACCGGACCAAATGAAGATGATTCAGAATGGAAGGTAAAAGTAATCATC
AAATTTTTGTTATCCCAAACAAAATCTCAAAGAAGGGATT
>AT1G13755.1 | chr1:4715761-4718760 REVERSE LENGTH=3000
AGAAAACTCCTTTGTATATGCATGCATATATGATGAATGCTTAAAATAAATAAATATATTTCAATAACCGCAGGCGTTAT
ACTTTTAGTGACTTGATTTATCTCTCTTTACTCGGATTTCATGCAAAACGGCCTAACAACAACAAAGGACTTATTATTCT
TCTCTCATTGGATGGCCCATATGATATCCCAAAAGCATTGACACTTTGGATTAGAGATCATGTATAGCACGCCTTAGAAG
AAGGATTTTTACATGAATGTCATATGGATCCAATGTATTAATCTTGTTTATGTTAAATTCTTGAGTAATCTTTTTCTCAT
TCAGACATTAAAAAATCTCGAGTTCACTAAATTTAAGCAATTTAAAATTCCGCTAATCAAAACTTGATGTGAATTCTTCT
ACTCCAGTGCAATGTAAATTGGCCGTTGACGAGCAAAGTCTTGACTTTTTTATATCATTGAGGGGGAATCTCAAGACTGG
ATATTCTAATTATTAAAGACTCTTCTTATTAATCTAATCTTCTTCAAAGTTTCAATCTTTGAGTTTCTCCGAAAGATTCA
AAGCAAAACCAAGTTAGTTATAATGTCCTCACTCTGTTTCTTTTAATCCAATTGCTAGTCTTTTTGCATCTTTCTTGTGC
CCGCTCGAATTGTTTCAGTCTTAGAAGACATGAGAGAATCGTTAGTTGCAATCTTGGTGACTGTTATATCAGTTCTTGGA
GCAATTCACCAAGTGAAATCTCATGAAGACCAACCTTTATCAGGAATTGCTGTCCATAAGATTACATTTGGTCTCAATGA
AAAAGCTTATGTCAAAGCATCTCCAACAGTTCTTGGATCTAACGTAATTATAACCATTCTCTTCCTCTATTTCTCATCGC
TTTTGATGAATTACTAAACCTCAATGCATTTTTTTTTCAGGGTCAACATAGTGAATTAGTATTGGTCCAATATAGTTCTC
CGAAACCATCTGATGATGATTGGATTGGAGTGTTTTCTCCTGCAGATTTCAAGTAGTTTAACACATCCTTCTTATCAAAT
CAGTGCTGAGATTGTAAATAAGAGATTTAACACTGTTTTGTTCCTGCAGTGCTTCGACTTGTCCAGGAGATAACAAAATG
GTCCAACCACCTCGACTTTGTTCAGCGCCTGTCAAGGTTTCCTTGTTTTCTCACTGTTGATTCTACTTTTCTTCTCTGTT
GCAAGTCTTTTAGCTTTCTCCTCCTGTTTCTTTCTTTACAGTTTCAATATGCAAACTTTAGTAATCCAAGATACACCAAT
ACTGGAACTGGTTCCTTGAAGCTTCAACTGATTAACCAAAGATCGGATTTCTCCTTCGCGCTCTTTTCTGGCGGTTTGTT
GAATGTAACACTCTCATTCATCTACAACTTCTCTAGCTTTACTAGTTGTTAGCTTCATCTTTAACCATCCCTTGGTTTTT
TTCTTTTCTTGTGTGATATAGCCCAAGCTTGTGGCAATCTCAAACAAAGTAGCTTTTGAGAATCCAAACGCACCAGTTTA
TCCGCGGTTGGCGCTAGGCAAAGAATGGGATGAAGTATGATTCTAAAACTCTTTTGGTTATCATATTCTGTGCTACAAAG
AAGTGAAAATGAGTTATGTAAAATAGATGACAGTGACATGGACTAGTGGTTATGGACTCAACCTAGCTGAACCTGTTGTT
GAGTGGGGCGTTAAAGGAGGAGAACGTAAACTGTCACCTGCTGGAACATTGACCTTCGCGCGTAACAGCATGTGCGGTGC
TCCTGCAAGGACCGTGGGATGGCGTGATCCCGGATACATACACACAGCTTTTCTCAAAGAGTTATGGCCAAACTCCAAGT
ATGTGCCATGTGTTTTCTCTGTTTTGTACCAATGCATTAGCTTCATGGAGTAATAATCACTGAGCTTTGATTGATCATTA
TATAGGTATACCTACAGAGTTGGTCATAGATTGTCCAATGGTGCATTGATCTGGAGTAAAGAATATCAATTCAAATCTTC
TCCTTTCCCGGGACAAAACTCTGTCCAACAAGTTGTAATCTTTGGAGACATGGGAAAGGTTTGATCTTTTAGTCTTAAAG
CATATCAGACTGTTTATTGCTGTGGTCTCAAAACCGCATTTATGACCTTTTCTTGTGCCATGTTGTTGCAGGCAGAAGTC
GATGGCTCAAGCGAGTACAATGATTTCCAACGCGCTTCTCTCAACACCACAAAGCAACTTATTAAAGATCTAAAGAAGAC
TGATGCAGTTTTCCACATTGGAGATATTTGTTATGCAAATGGATACCTTTCTCAATGGGACCAATTCATAGCACAGATTG
AGCCTATTGCTTCCACTGTTCCATATATGATTGCAAGGTTTTGCTTTTTTTGTTTCTTTTTTAAAGACAATGTTGTTGGC
TTTCTTGTTTACCTAGTCTTGAAAATTTGACTCTGTGCAGCGGAAACCATGAGCGTGTCTGGCCCAACTCAGGATCGTTT
TACGAGGGTTTAGACTCTGGAGGAGAATGTGGTGTTCCAGCTGAGACAATGTTCTATGTTCCTGCTCAAAACAGAGCTAA
GGTCTGGTACTCGAGTGACTACGGAATGTTTAGGTTCTGTGTGGCTGACACAGAACATGACTGGAGAGAAGGAACAGAGC
AATACAATTTCATTGAACACTGCTTAGCATCAGTCGACAGGCAAAAGCAGCCATGGCTGATATTCCTCGCTCACCGTGTT
CTCGGTTATTCTTCCACATATTTTTATGCGGAAGAAGGCTCTTTTGCCGAACCTATGGGAAGAGAAAGTCTTCAGAAGTT
ATGGCAGAAGTACAAAGTCGACATTGCTATCTATGGCCATGCACATAACTACGAGAGAACATGCCCGGTTTACCAGGTAA
ACATCATGTACTGTACTGGCATATCGAAGAATGGTTCTTAAGAAAAGGGAATTATTCCATTGTTTGTTTCGTTTCTTGTC
TGTAGAGTGTATGCACGAGTCATGAGAAGAGTAACTACAA
>AT1G13760.1 | chr1:4717365-4720364 REVERSE LENGTH=3000
TTTCTCTTGCATGCAGTCCAGCTGGAGCCTGCTCGGCGACAAGGACTTTGGGTTCGTCACCTTAATTGTCGTCGATCACT
CTACCATTCAGTTCGAGTACAGGAGAAGCAGCGACGCAGTCATCCACGACTCTTTCGAGATAGCGAGGGAGTACAAAGAG
ATACTGGCGACTTTCACTTTGTAGGATAGGGAGAAATTAAAATAAAACGGCTATCTATTTTTATTTTGGACGGTTAATTG
GAATAAAAATATCTGGTTTATTTAATATTGTCTTTATAAGTAAGTATTCGTGTAATAAACGATTGGTCGATTCTTAGTTT
TTACTTGCGAATCTGAAGAATCTGATGATCGATGACGAAGATGATTCACTAAAGCCTCTTCTTCAATTGGAAGGTTCTGG
TTCAGTAAAATTTTCCGGTTAAATTACTCAATAAGACGGTTCAGTGGTTAAGTGGGTCGATGTCTATTACTTAAAATGGA
TCAAGGTTTTAGAGGTTTTAAATAATGGATCAAATTAATTTCGTTTCTGAATCTGTGTAATCTTTTGTTGTTTTCAAAAT
GTTTTAAAGTTATAAAGAGGGCACCGTGCCTGTAGCAACATGTAATGATAGATCTCGATTTTGTTCCTATTCAATAGTAT
TTTGGTCACTAAATTATGTTTTTTTTTTAAGCATAAAATCATCTTTGATTTTTCTTTGATCCAATACTTATTTAGACATA
AGCATTTGGACTAATGATTTTAGAAAATTTGCGTGGGTCAATCATCATCTAATATAAAGCATAGTCCACTAAATCTGATA
AGAAATATATAGATAGACATTTAAATCGAAAAAAATCCTTTATTTCCAATTTTGCAACTCTTATTTGGTAAACATATCTA
GTATTAATTAAAACTTTAATTAGATTTCCATGTTTATGAGAACTTTGTTGTTAGTCAAAAGAATCCAATAACAATTATAC
TTCAATTTCCACGTGTAAATATTAAAAAAAATAGTATCTAACCATCGCCTAAACTGGACTATAAAAATAAAAAAATCGAT
GAAGAATACCTTCAACTTCACCATTGCAAGATTTACCAAACAACCAAAAACTTCTCCAGTGAAGGAAAAAAACATCGACT
TTGAAAATGAAGATCGCTTCCTTAAAATTGTTGTTATTGGTTTCTCTACTTTTTGCCGTAACCCGTAAGTAAACAAAAAA
TATTTAAAGTTTCATTTTGTGCTTTTAGTATTTTTTATTTACATAGTTTTTCATTGATTAATATGTTTTTTTTTGTTTCT
TATCTCTTATTAATATATGCAGAAAATGGAATTAGCATTCAAAACAGTGAAACTTCTGTCAACCAAAACTCATGTATGCC
GAATGAACCAAGATGCACCGGTTGTCCAGGTGGTGGTAGTGGTGGTTATCGTGGACCACCACCTCCATGTTGTAAGAATG
ATAGTGATTGTAAAGCGCATTGCCCAGAGGGAGGTTATTGCAGCAACCAATGCGACTGTGTTTGTAATTTGGTTAAAGTG
ATGAATAATGATGTTCGTTGCCAAGTAGATACTGATTGCAACATGAAATGTTCAAAGCAAGGCTATTGCAAATTGGCATC
TTAAAGAAAACTCCTTTGTATATGCATGCATATATGATGAATGCTTAAAATAAATAAATATATTTCAATAACCGCAGGCG
TTATACTTTTAGTGACTTGATTTATCTCTCTTTACTCGGATTTCATGCAAAACGGCCTAACAACAACAAAGGACTTATTA
TTCTTCTCTCATTGGATGGCCCATATGATATCCCAAAAGCATTGACACTTTGGATTAGAGATCATGTATAGCACGCCTTA
GAAGAAGGATTTTTACATGAATGTCATATGGATCCAATGTATTAATCTTGTTTATGTTAAATTCTTGAGTAATCTTTTTC
TCATTCAGACATTAAAAAATCTCGAGTTCACTAAATTTAAGCAATTTAAAATTCCGCTAATCAAAACTTGATGTGAATTC
TTCTACTCCAGTGCAATGTAAATTGGCCGTTGACGAGCAAAGTCTTGACTTTTTTATATCATTGAGGGGGAATCTCAAGA
CTGGATATTCTAATTATTAAAGACTCTTCTTATTAATCTAATCTTCTTCAAAGTTTCAATCTTTGAGTTTCTCCGAAAGA
TTCAAAGCAAAACCAAGTTAGTTATAATGTCCTCACTCTGTTTCTTTTAATCCAATTGCTAGTCTTTTTGCATCTTTCTT
GTGCCCGCTCGAATTGTTTCAGTCTTAGAAGACATGAGAGAATCGTTAGTTGCAATCTTGGTGACTGTTATATCAGTTCT
TGGAGCAATTCACCAAGTGAAATCTCATGAAGACCAACCTTTATCAGGAATTGCTGTCCATAAGATTACATTTGGTCTCA
ATGAAAAAGCTTATGTCAAAGCATCTCCAACAGTTCTTGGATCTAACGTAATTATAACCATTCTCTTCCTCTATTTCTCA
TCGCTTTTGATGAATTACTAAACCTCAATGCATTTTTTTTTCAGGGTCAACATAGTGAATTAGTATTGGTCCAATATAGT
TCTCCGAAACCATCTGATGATGATTGGATTGGAGTGTTTTCTCCTGCAGATTTCAAGTAGTTTAACACATCCTTCTTATC
AAATCAGTGCTGAGATTGTAAATAAGAGATTTAACACTGTTTTGTTCCTGCAGTGCTTCGACTTGTCCAGGAGATAACAA
AATGGTCCAACCACCTCGACTTTGTTCAGCGCCTGTCAAGGTTTCCTTGTTTTCTCACTGTTGATTCTACTTTTCTTCTC
TGTTGCAAGTCTTTTAGCTTTCTCCTCCTGTTTCTTTCTTTACAGTTTCAATATGCAAACTTTAGTAATCCAAGATACAC
CAATACTGGAACTGGTTCCTTGAAGCTTCAACTGATTAACCAAAGATCGGATTTCTCCTTCGCGCTCTTTTCTGGCGGTT
TGTTGAATGTAACACTCTCATTCATCTACAACTTCTCTAG
>AT1G13770.4 | chr1:4723702-4726701 FORWARD LENGTH=3000
GAGAGTGCAGTTAGGTGTGAGAGTTTCCTCTCTCCCTCGTCTAGATATGTAAGCTCTATACTAGATTATCATAATTTTCG
GGTAAAGAATCGGCTCAAGCTTGACATATTTGTGTGCAGGTTGCAGCTGCTAAATGGTGTTGGAGCTTCTTCATACAAGA
ATGGTTTGATTGATTTATTTTTCCACAATCTTTCAAGGACATTAGTTTCTCTGTCCATACTTGACGTAAGCTCGGTTCTT
GTCTGTTGTTGTACACTCCTGCAGCTAAGTATTTATTGGCTCACATAAAGGGAAATGTTAGTGTGATCTTGCACAAAGAT
TCAAAACCTGCAGATGTGTTGAAATCATATATTCATGCCATTGTTTTGGCAAACCTTATGGAAAAGAGCACATCTTTTTA
TTCAGAAGGAGAAGCTTGGATTGATAAACACTATGACGAATTGCTCCACAAGGTAAGATTAAATCACTAGGACCAGTTAA
ACCGTGTTTTTATGACACTAAAGCTACTGTTTTCACTCTTTTTCTTTCTGTTGTTTCCCATGTAGCTGAGATCAGGAGGT
TGGAAAACAGAGCGTCTTCTTTCGCCTTCCATTACTTGGAGAGCTAATTGGATATCTCACACTTCCGCTGCTAAGTTCGA
CTGAGCTTTATCGCCTTTCAAGATCAAAATAGTTTGTTAACTCGTTGCAAACATACAAAAATATGTTAGTTCTAAGTCAT
GTAAAACATGTAACCGATACCGGTTTAACCGTAAAATGTCGGTTTAACATTGTATAACGTTTGTTATTAATGGAAAATTA
AAGAATTATAATAATGGCAACCGTTTTATTTTTTTGGAAACGCAAAAATTGGAATCGGAACCGCTTCGAACGTATAAATA
CTTCAATTTTGTGATTCTCTTTCATTATCACTTCATGTTCATCGTTTAGCTCGTAGCTGAAGCTAATTCCACAACTCCGG
CCAATAATTCCGCCGGCGAATGGAATCCACGGTGAGTATTTCGTTTATAGTCAGACACTTGTACCCTAGTTTTTGGAATT
CGATTAATTTATTGTTTGTTAATGCTATTAGGTCATGCCTGGGTTTGATAGAATTAGCGAATTGCCGGAATCTTTGATTA
GTCAAATACTGTTACACCTTCCGACTAAAGCTTCTGTGAAGACGAGTGTTTTATCGACTAGATGGAAGAATCTATGGCTT
AATGTTCCCGGACTTGATTTGAACTGCCGTGATTTCCCCTTTCAGAACAACAACGAAAAACTGTTGATTGATTTCATTGA
CAGATTTCTCCAGTTTAACAATGAGTCACGTCTTCAAAAATTCAAGGTAGATTACAGTAGAGATAAGATCATTAAGTTCT
CGGATCGGATTGGTGACGCGATTAGCCGCGGGATTCGAGTTTTAGATGTTGAGAGCAATACCTATTATCGAGATGCTGAT
GATTGCATTGACTATCCTTGTATCGAGTTCATGCCTCTGAATCTTTATTCGTGTAAGACATTGGTTTCTTTGAAGCTTTC
GTATTCGGGTCTTGAGGATCCAGGGTTTGTCTATTTGCCTTGTCTCAAATTCATGCATCTTCGAGAAGTTCGATGGGATA
GTAGTGGTACTATGAATCTGGAGAAGCTTGTTTCAGGTTGTCCTGTTCTTGAAGAACTGATTTATCTTCATGATGATAAA
TTGGTGGTTACGCGTGTGAGATCTCGAAGCTTGAAGAGGTTTTCTATTCCGTTTAGGCATAAACTTTCTTTGTTTAGGAG
AGTGACACAGACATTTGAGATTGATGCTCCTGGACTAGAGTATATGAGTCTTAAAGCAGACCATTTCGATAGAATCGTGG
TAAAGAACCTTACTTCTTTATTCATGATTGACCTTGATATCAAATTCATTGTCGGGTTTGGCTGGATGTTTGATCCGGAG
GACTTACCAAAGAGAAATGAAATCCGTGATTTTCTCACCGGGATATCTAGTGTAAGACATATGGTCATCTCTCATAATAC
AGTGAAGGTATATATTTTTGTACAACAAATTTTGGTCTTTTTCTACTTGGGAAACTCTCACTAGCATCCATTTTTTCCTT
TCCTTCTTGTTGCAGGCCCTTGATCTTTACTCAAAAGTAGGACTGATTCCCAAATTCAATAACTTATCCCGTGTAGAGGC
TGCGTTCCCGAGCTCCTTGTTACAGTTTTTGCCAGCCTTTCTTGAGAGCTTCCCGAATCTGAAACACTTAATCTTGGTAA
AAAAACTTAAATGATTTTGGCGTAACAACATTGTGGCTCTTGTGGATGTTTATAATTGAATACCTAGCTTTACTTTTGTT
GGTGTTTTCAGGAAACTGAATGTCCAGTGGAGGTGATGGAGAAGTTTGAACTCGTAAATGTGCCTCGGTGTTTCGTATCG
ACTCTTGAACATGTTGAGATAAAAGGATTGTTTGACTGGGGGGAACAGGATATGAAAATAGCGAGTTACTTTCTCGAAAA
CTCAGCAGTCCTCAAGAAACTGATTCTGAGTTTCATGGGTTGTCCTCAACATTATTCGGAATCAGATATCTACGAGGAAC
TTAATAAACTCACAAAACGTTCTCCGAGATGTCAAATTATCATTAGATGCTGAATGAGGCCATGAGTATCATGTGTAGAA
AGTCTGTTTTCTCATGAAACACTGATTTTTTAAAGATCATTTTGTTCTTCTTCTTAGTTTTGGTTGGATTCCTTGACCAT
AAAACTCGGTCATAGAACGAAAACATTGTTGTTTTTTTAATTTTTTCTTAATCTCAATCTCAGTTTCTTATGATCTATTG
GATTCTCTGAAGAAAGTGATATTATTACACTGGACACTGGTAGTAGGAACATTGGACTAAAGGATCTACTCTCATCTGAA
ACTCTTTGCGCTTCCTCCTAGTATATTGAAAATTTCGGTTAACTCGGTAATGAAAAATCCAAACCAATCAAAGCTACTGT
ATAAACAAAATTTCAATTGAATTCCGGTTAAATTAATAAT
>AT1G13770.3 | chr1:4723990-4726989 FORWARD LENGTH=3000
AGGGAAATGTTAGTGTGATCTTGCACAAAGATTCAAAACCTGCAGATGTGTTGAAATCATATATTCATGCCATTGTTTTG
GCAAACCTTATGGAAAAGAGCACATCTTTTTATTCAGAAGGAGAAGCTTGGATTGATAAACACTATGACGAATTGCTCCA
CAAGGTAAGATTAAATCACTAGGACCAGTTAAACCGTGTTTTTATGACACTAAAGCTACTGTTTTCACTCTTTTTCTTTC
TGTTGTTTCCCATGTAGCTGAGATCAGGAGGTTGGAAAACAGAGCGTCTTCTTTCGCCTTCCATTACTTGGAGAGCTAAT
TGGATATCTCACACTTCCGCTGCTAAGTTCGACTGAGCTTTATCGCCTTTCAAGATCAAAATAGTTTGTTAACTCGTTGC
AAACATACAAAAATATGTTAGTTCTAAGTCATGTAAAACATGTAACCGATACCGGTTTAACCGTAAAATGTCGGTTTAAC
ATTGTATAACGTTTGTTATTAATGGAAAATTAAAGAATTATAATAATGGCAACCGTTTTATTTTTTTGGAAACGCAAAAA
TTGGAATCGGAACCGCTTCGAACGTATAAATACTTCAATTTTGTGATTCTCTTTCATTATCACTTCATGTTCATCGTTTA
GCTCGTAGCTGAAGCTAATTCCACAACTCCGGCCAATAATTCCGCCGGCGAATGGAATCCACGGTGAGTATTTCGTTTAT
AGTCAGACACTTGTACCCTAGTTTTTGGAATTCGATTAATTTATTGTTTGTTAATGCTATTAGGTCATGCCTGGGTTTGA
TAGAATTAGCGAATTGCCGGAATCTTTGATTAGTCAAATACTGTTACACCTTCCGACTAAAGCTTCTGTGAAGACGAGTG
TTTTATCGACTAGATGGAAGAATCTATGGCTTAATGTTCCCGGACTTGATTTGAACTGCCGTGATTTCCCCTTTCAGAAC
AACAACGAAAAACTGTTGATTGATTTCATTGACAGATTTCTCCAGTTTAACAATGAGTCACGTCTTCAAAAATTCAAGGT
AGATTACAGTAGAGATAAGATCATTAAGTTCTCGGATCGGATTGGTGACGCGATTAGCCGCGGGATTCGAGTTTTAGATG
TTGAGAGCAATACCTATTATCGAGATGCTGATGATTGCATTGACTATCCTTGTATCGAGTTCATGCCTCTGAATCTTTAT
TCGTGTAAGACATTGGTTTCTTTGAAGCTTTCGTATTCGGGTCTTGAGGATCCAGGGTTTGTCTATTTGCCTTGTCTCAA
ATTCATGCATCTTCGAGAAGTTCGATGGGATAGTAGTGGTACTATGAATCTGGAGAAGCTTGTTTCAGGTTGTCCTGTTC
TTGAAGAACTGATTTATCTTCATGATGATAAATTGGTGGTTACGCGTGTGAGATCTCGAAGCTTGAAGAGGTTTTCTATT
CCGTTTAGGCATAAACTTTCTTTGTTTAGGAGAGTGACACAGACATTTGAGATTGATGCTCCTGGACTAGAGTATATGAG
TCTTAAAGCAGACCATTTCGATAGAATCGTGGTAAAGAACCTTACTTCTTTATTCATGATTGACCTTGATATCAAATTCA
TTGTCGGGTTTGGCTGGATGTTTGATCCGGAGGACTTACCAAAGAGAAATGAAATCCGTGATTTTCTCACCGGGATATCT
AGTGTAAGACATATGGTCATCTCTCATAATACAGTGAAGGTATATATTTTTGTACAACAAATTTTGGTCTTTTTCTACTT
GGGAAACTCTCACTAGCATCCATTTTTTCCTTTCCTTCTTGTTGCAGGCCCTTGATCTTTACTCAAAAGTAGGACTGATT
CCCAAATTCAATAACTTATCCCGTGTAGAGGCTGCGTTCCCGAGCTCCTTGTTACAGTTTTTGCCAGCCTTTCTTGAGAG
CTTCCCGAATCTGAAACACTTAATCTTGGTAAAAAAACTTAAATGATTTTGGCGTAACAACATTGTGGCTCTTGTGGATG
TTTATAATTGAATACCTAGCTTTACTTTTGTTGGTGTTTTCAGGAAACTGAATGTCCAGTGGAGGTGATGGAGAAGTTTG
AACTCGTAAATGTGCCTCGGTGTTTCGTATCGACTCTTGAACATGTTGAGATAAAAGGATTGTTTGACTGGGGGGAACAG
GATATGAAAATAGCGAGTTACTTTCTCGAAAACTCAGCAGTCCTCAAGAAACTGATTCTGAGTTTCATGGGTTGTCCTCA
ACATTATTCGGAATCAGATATCTACGAGGAACTTAATAAACTCACAAAACGTTCTCCGAGATGTCAAATTATCATTAGAT
GCTGAATGAGGCCATGAGTATCATGTGTAGAAAGTCTGTTTTCTCATGAAACACTGATTTTTTAAAGATCATTTTGTTCT
TCTTCTTAGTTTTGGTTGGATTCCTTGACCATAAAACTCGGTCATAGAACGAAAACATTGTTGTTTTTTTAATTTTTTCT
TAATCTCAATCTCAGTTTCTTATGATCTATTGGATTCTCTGAAGAAAGTGATATTATTACACTGGACACTGGTAGTAGGA
ACATTGGACTAAAGGATCTACTCTCATCTGAAACTCTTTGCGCTTCCTCCTAGTATATTGAAAATTTCGGTTAACTCGGT
AATGAAAAATCCAAACCAATCAAAGCTACTGTATAAACAAAATTTCAATTGAATTCCGGTTAAATTAATAATTTTGATTG
GTTTAATTCGGTTTAAAATGAATTGAAGACGCCAATCGATCGTCGTCATCTTCACTCTTTCTTTCCAGTCACGGTTTACG
CGTCTCTCTATCTCCCACCTGCGATTCTTCTCCATTATCTTTGCTAATTCAGAAGGTTTCGCTTCAGCTTCCTCATCTAC
ATTCTTCGCTTGTTTCTTATTTACAGACATTTTACGACATTTTTCTGATACTGTTTCGGTGAAATTCTCTAATTTCGTTT
AGTTTTGCTTTACAATGTTCTTCATTTTGTGTCTCTCTTC
>AT1G13770.1 | chr1:4724346-4727345 FORWARD LENGTH=3000
GCTTTATCGCCTTTCAAGATCAAAATAGTTTGTTAACTCGTTGCAAACATACAAAAATATGTTAGTTCTAAGTCATGTAA
AACATGTAACCGATACCGGTTTAACCGTAAAATGTCGGTTTAACATTGTATAACGTTTGTTATTAATGGAAAATTAAAGA
ATTATAATAATGGCAACCGTTTTATTTTTTTGGAAACGCAAAAATTGGAATCGGAACCGCTTCGAACGTATAAATACTTC
AATTTTGTGATTCTCTTTCATTATCACTTCATGTTCATCGTTTAGCTCGTAGCTGAAGCTAATTCCACAACTCCGGCCAA
TAATTCCGCCGGCGAATGGAATCCACGGTGAGTATTTCGTTTATAGTCAGACACTTGTACCCTAGTTTTTGGAATTCGAT
TAATTTATTGTTTGTTAATGCTATTAGGTCATGCCTGGGTTTGATAGAATTAGCGAATTGCCGGAATCTTTGATTAGTCA
AATACTGTTACACCTTCCGACTAAAGCTTCTGTGAAGACGAGTGTTTTATCGACTAGATGGAAGAATCTATGGCTTAATG
TTCCCGGACTTGATTTGAACTGCCGTGATTTCCCCTTTCAGAACAACAACGAAAAACTGTTGATTGATTTCATTGACAGA
TTTCTCCAGTTTAACAATGAGTCACGTCTTCAAAAATTCAAGGTAGATTACAGTAGAGATAAGATCATTAAGTTCTCGGA
TCGGATTGGTGACGCGATTAGCCGCGGGATTCGAGTTTTAGATGTTGAGAGCAATACCTATTATCGAGATGCTGATGATT
GCATTGACTATCCTTGTATCGAGTTCATGCCTCTGAATCTTTATTCGTGTAAGACATTGGTTTCTTTGAAGCTTTCGTAT
TCGGGTCTTGAGGATCCAGGGTTTGTCTATTTGCCTTGTCTCAAATTCATGCATCTTCGAGAAGTTCGATGGGATAGTAG
TGGTACTATGAATCTGGAGAAGCTTGTTTCAGGTTGTCCTGTTCTTGAAGAACTGATTTATCTTCATGATGATAAATTGG
TGGTTACGCGTGTGAGATCTCGAAGCTTGAAGAGGTTTTCTATTCCGTTTAGGCATAAACTTTCTTTGTTTAGGAGAGTG
ACACAGACATTTGAGATTGATGCTCCTGGACTAGAGTATATGAGTCTTAAAGCAGACCATTTCGATAGAATCGTGGTAAA
GAACCTTACTTCTTTATTCATGATTGACCTTGATATCAAATTCATTGTCGGGTTTGGCTGGATGTTTGATCCGGAGGACT
TACCAAAGAGAAATGAAATCCGTGATTTTCTCACCGGGATATCTAGTGTAAGACATATGGTCATCTCTCATAATACAGTG
AAGGTATATATTTTTGTACAACAAATTTTGGTCTTTTTCTACTTGGGAAACTCTCACTAGCATCCATTTTTTCCTTTCCT
TCTTGTTGCAGGCCCTTGATCTTTACTCAAAAGTAGGACTGATTCCCAAATTCAATAACTTATCCCGTGTAGAGGCTGCG
TTCCCGAGCTCCTTGTTACAGTTTTTGCCAGCCTTTCTTGAGAGCTTCCCGAATCTGAAACACTTAATCTTGGTAAAAAA
ACTTAAATGATTTTGGCGTAACAACATTGTGGCTCTTGTGGATGTTTATAATTGAATACCTAGCTTTACTTTTGTTGGTG
TTTTCAGGAAACTGAATGTCCAGTGGAGGTGATGGAGAAGTTTGAACTCGTAAATGTGCCTCGGTGTTTCGTATCGACTC
TTGAACATGTTGAGATAAAAGGATTGTTTGACTGGGGGGAACAGGATATGAAAATAGCGAGTTACTTTCTCGAAAACTCA
GCAGTCCTCAAGAAACTGATTCTGAGTTTCATGGGTTGTCCTCAACATTATTCGGAATCAGATATCTACGAGGAACTTAA
TAAACTCACAAAACGTTCTCCGAGATGTCAAATTATCATTAGATGCTGAATGAGGCCATGAGTATCATGTGTAGAAAGTC
TGTTTTCTCATGAAACACTGATTTTTTAAAGATCATTTTGTTCTTCTTCTTAGTTTTGGTTGGATTCCTTGACCATAAAA
CTCGGTCATAGAACGAAAACATTGTTGTTTTTTTAATTTTTTCTTAATCTCAATCTCAGTTTCTTATGATCTATTGGATT
CTCTGAAGAAAGTGATATTATTACACTGGACACTGGTAGTAGGAACATTGGACTAAAGGATCTACTCTCATCTGAAACTC
TTTGCGCTTCCTCCTAGTATATTGAAAATTTCGGTTAACTCGGTAATGAAAAATCCAAACCAATCAAAGCTACTGTATAA
ACAAAATTTCAATTGAATTCCGGTTAAATTAATAATTTTGATTGGTTTAATTCGGTTTAAAATGAATTGAAGACGCCAAT
CGATCGTCGTCATCTTCACTCTTTCTTTCCAGTCACGGTTTACGCGTCTCTCTATCTCCCACCTGCGATTCTTCTCCATT
ATCTTTGCTAATTCAGAAGGTTTCGCTTCAGCTTCCTCATCTACATTCTTCGCTTGTTTCTTATTTACAGACATTTTACG
ACATTTTTCTGATACTGTTTCGGTGAAATTCTCTAATTTCGTTTAGTTTTGCTTTACAATGTTCTTCATTTTGTGTCTCT
CTTCGTTCGGTTTTTGCTCTGTAGAGACGCAATTTCCATTTTATTCTTCTGATCTTCTCTTTTTTTTTTTTCCGGTTGGC
CATATACAGTTAGGGTTTTCAGTTTTCACTGGTTTTGTTCTCATCTTCCTCTTTAACGGAAATTTGTCTTCTTGTAATTA
CTGGGTCTTGTTCTTACTCATCTTCTTCGTCTAGTTTTTGAAAAGTTGTGATTTTTAGTAGGTTTCTGCAATTGGGTTAG
TCAATCTTCAGGTTTAGGGTTTAAGAATAAGGGTTTATGCTATGATGATCATTGGGACTAGATGAATATAACTCAAATTT
TGCAATGCCACTCTGCATAACTATGAAAACTATCTCATTC
>AT1G13770.2 | chr1:4724346-4727345 FORWARD LENGTH=3000
GCTTTATCGCCTTTCAAGATCAAAATAGTTTGTTAACTCGTTGCAAACATACAAAAATATGTTAGTTCTAAGTCATGTAA
AACATGTAACCGATACCGGTTTAACCGTAAAATGTCGGTTTAACATTGTATAACGTTTGTTATTAATGGAAAATTAAAGA
ATTATAATAATGGCAACCGTTTTATTTTTTTGGAAACGCAAAAATTGGAATCGGAACCGCTTCGAACGTATAAATACTTC
AATTTTGTGATTCTCTTTCATTATCACTTCATGTTCATCGTTTAGCTCGTAGCTGAAGCTAATTCCACAACTCCGGCCAA
TAATTCCGCCGGCGAATGGAATCCACGGTGAGTATTTCGTTTATAGTCAGACACTTGTACCCTAGTTTTTGGAATTCGAT
TAATTTATTGTTTGTTAATGCTATTAGGTCATGCCTGGGTTTGATAGAATTAGCGAATTGCCGGAATCTTTGATTAGTCA
AATACTGTTACACCTTCCGACTAAAGCTTCTGTGAAGACGAGTGTTTTATCGACTAGATGGAAGAATCTATGGCTTAATG
TTCCCGGACTTGATTTGAACTGCCGTGATTTCCCCTTTCAGAACAACAACGAAAAACTGTTGATTGATTTCATTGACAGA
TTTCTCCAGTTTAACAATGAGTCACGTCTTCAAAAATTCAAGGTAGATTACAGTAGAGATAAGATCATTAAGTTCTCGGA
TCGGATTGGTGACGCGATTAGCCGCGGGATTCGAGTTTTAGATGTTGAGAGCAATACCTATTATCGAGATGCTGATGATT
GCATTGACTATCCTTGTATCGAGTTCATGCCTCTGAATCTTTATTCGTGTAAGACATTGGTTTCTTTGAAGCTTTCGTAT
TCGGGTCTTGAGGATCCAGGGTTTGTCTATTTGCCTTGTCTCAAATTCATGCATCTTCGAGAAGTTCGATGGGATAGTAG
TGGTACTATGAATCTGGAGAAGCTTGTTTCAGGTTGTCCTGTTCTTGAAGAACTGATTTATCTTCATGATGATAAATTGG
TGGTTACGCGTGTGAGATCTCGAAGCTTGAAGAGGTTTTCTATTCCGTTTAGGCATAAACTTTCTTTGTTTAGGAGAGTG
ACACAGACATTTGAGATTGATGCTCCTGGACTAGAGTATATGAGTCTTAAAGCAGACCATTTCGATAGAATCGTGGTAAA
GAACCTTACTTCTTTATTCATGATTGACCTTGATATCAAATTCATTGTCGGGTTTGGCTGGATGTTTGATCCGGAGGACT
TACCAAAGAGAAATGAAATCCGTGATTTTCTCACCGGGATATCTAGTGTAAGACATATGGTCATCTCTCATAATACAGTG
AAGGTATATATTTTTGTACAACAAATTTTGGTCTTTTTCTACTTGGGAAACTCTCACTAGCATCCATTTTTTCCTTTCCT
TCTTGTTGCAGGCCCTTGATCTTTACTCAAAAGTAGGACTGATTCCCAAATTCAATAACTTATCCCGTGTAGAGGCTGCG
TTCCCGAGCTCCTTGTTACAGTTTTTGCCAGCCTTTCTTGAGAGCTTCCCGAATCTGAAACACTTAATCTTGGTAAAAAA
ACTTAAATGATTTTGGCGTAACAACATTGTGGCTCTTGTGGATGTTTATAATTGAATACCTAGCTTTACTTTTGTTGGTG
TTTTCAGGAAACTGAATGTCCAGTGGAGGTGATGGAGAAGTTTGAACTCGTAAATGTGCCTCGGTGTTTCGTATCGACTC
TTGAACATGTTGAGATAAAAGGATTGTTTGACTGGGGGGAACAGGATATGAAAATAGCGAGTTACTTTCTCGAAAACTCA
GCAGTCCTCAAGAAACTGATTCTGAGTTTCATGGGTTGTCCTCAACATTATTCGGAATCAGATATCTACGAGGAACTTAA
TAAACTCACAAAACGTTCTCCGAGATGTCAAATTATCATTAGATGCTGAATGAGGCCATGAGTATCATGTGTAGAAAGTC
TGTTTTCTCATGAAACACTGATTTTTTAAAGATCATTTTGTTCTTCTTCTTAGTTTTGGTTGGATTCCTTGACCATAAAA
CTCGGTCATAGAACGAAAACATTGTTGTTTTTTTAATTTTTTCTTAATCTCAATCTCAGTTTCTTATGATCTATTGGATT
CTCTGAAGAAAGTGATATTATTACACTGGACACTGGTAGTAGGAACATTGGACTAAAGGATCTACTCTCATCTGAAACTC
TTTGCGCTTCCTCCTAGTATATTGAAAATTTCGGTTAACTCGGTAATGAAAAATCCAAACCAATCAAAGCTACTGTATAA
ACAAAATTTCAATTGAATTCCGGTTAAATTAATAATTTTGATTGGTTTAATTCGGTTTAAAATGAATTGAAGACGCCAAT
CGATCGTCGTCATCTTCACTCTTTCTTTCCAGTCACGGTTTACGCGTCTCTCTATCTCCCACCTGCGATTCTTCTCCATT
ATCTTTGCTAATTCAGAAGGTTTCGCTTCAGCTTCCTCATCTACATTCTTCGCTTGTTTCTTATTTACAGACATTTTACG
ACATTTTTCTGATACTGTTTCGGTGAAATTCTCTAATTTCGTTTAGTTTTGCTTTACAATGTTCTTCATTTTGTGTCTCT
CTTCGTTCGGTTTTTGCTCTGTAGAGACGCAATTTCCATTTTATTCTTCTGATCTTCTCTTTTTTTTTTTTCCGGTTGGC
CATATACAGTTAGGGTTTTCAGTTTTCACTGGTTTTGTTCTCATCTTCCTCTTTAACGGAAATTTGTCTTCTTGTAATTA
CTGGGTCTTGTTCTTACTCATCTTCTTCGTCTAGTTTTTGAAAAGTTGTGATTTTTAGTAGGTTTCTGCAATTGGGTTAG
TCAATCTTCAGGTTTAGGGTTTAAGAATAAGGGTTTATGCTATGATGATCATTGGGACTAGATGAATATAACTCAAATTT
TGCAATGCCACTCTGCATAACTATGAAAACTATCTCATTC
>AT1G13780.2 | chr1:4725766-4728765 FORWARD LENGTH=3000
CATCCATTTTTTCCTTTCCTTCTTGTTGCAGGCCCTTGATCTTTACTCAAAAGTAGGACTGATTCCCAAATTCAATAACT
TATCCCGTGTAGAGGCTGCGTTCCCGAGCTCCTTGTTACAGTTTTTGCCAGCCTTTCTTGAGAGCTTCCCGAATCTGAAA
CACTTAATCTTGGTAAAAAAACTTAAATGATTTTGGCGTAACAACATTGTGGCTCTTGTGGATGTTTATAATTGAATACC
TAGCTTTACTTTTGTTGGTGTTTTCAGGAAACTGAATGTCCAGTGGAGGTGATGGAGAAGTTTGAACTCGTAAATGTGCC
TCGGTGTTTCGTATCGACTCTTGAACATGTTGAGATAAAAGGATTGTTTGACTGGGGGGAACAGGATATGAAAATAGCGA
GTTACTTTCTCGAAAACTCAGCAGTCCTCAAGAAACTGATTCTGAGTTTCATGGGTTGTCCTCAACATTATTCGGAATCA
GATATCTACGAGGAACTTAATAAACTCACAAAACGTTCTCCGAGATGTCAAATTATCATTAGATGCTGAATGAGGCCATG
AGTATCATGTGTAGAAAGTCTGTTTTCTCATGAAACACTGATTTTTTAAAGATCATTTTGTTCTTCTTCTTAGTTTTGGT
TGGATTCCTTGACCATAAAACTCGGTCATAGAACGAAAACATTGTTGTTTTTTTAATTTTTTCTTAATCTCAATCTCAGT
TTCTTATGATCTATTGGATTCTCTGAAGAAAGTGATATTATTACACTGGACACTGGTAGTAGGAACATTGGACTAAAGGA
TCTACTCTCATCTGAAACTCTTTGCGCTTCCTCCTAGTATATTGAAAATTTCGGTTAACTCGGTAATGAAAAATCCAAAC
CAATCAAAGCTACTGTATAAACAAAATTTCAATTGAATTCCGGTTAAATTAATAATTTTGATTGGTTTAATTCGGTTTAA
AATGAATTGAAGACGCCAATCGATCGTCGTCATCTTCACTCTTTCTTTCCAGTCACGGTTTACGCGTCTCTCTATCTCCC
ACCTGCGATTCTTCTCCATTATCTTTGCTAATTCAGAAGGTTTCGCTTCAGCTTCCTCATCTACATTCTTCGCTTGTTTC
TTATTTACAGACATTTTACGACATTTTTCTGATACTGTTTCGGTGAAATTCTCTAATTTCGTTTAGTTTTGCTTTACAAT
GTTCTTCATTTTGTGTCTCTCTTCGTTCGGTTTTTGCTCTGTAGAGACGCAATTTCCATTTTATTCTTCTGATCTTCTCT
TTTTTTTTTTTCCGGTTGGCCATATACAGTTAGGGTTTTCAGTTTTCACTGGTTTTGTTCTCATCTTCCTCTTTAACGGA
AATTTGTCTTCTTGTAATTACTGGGTCTTGTTCTTACTCATCTTCTTCGTCTAGTTTTTGAAAAGTTGTGATTTTTAGTA
GGTTTCTGCAATTGGGTTAGTCAATCTTCAGGTTTAGGGTTTAAGAATAAGGGTTTATGCTATGATGATCATTGGGACTA
GATGAATATAACTCAAATTTTGCAATGCCACTCTGCATAACTATGAAAACTATCTCATTCTCTCTTATTTGTCCTGTTTT
TTTTAAGCTGATTGGATTTCTAACCAGCTTCTTTTTGTTTTACTATGGGATGTTTATGTGTTGTAGGTTGCAATGTATTC
CAGAAGAGAGCTGGAAGATTTGGAGTACAGATACTACAGTGAAATGAAAGATGGTACAAGGAAAGTCAAAATCTCAGAGT
CTCTGTTCAGGTGTCCCTTTTGTTACATAGATCGAAAGCGTGATTACCAGTTTGATGACTTGCTTCGACATGCTTCTGGT
ATTGGCGGTAGTTCCCGCACTAAGGATGGGAGAGATAAAGCTAGACATCTTGCTCTGGAGAGATATATGAGGAAGTATCT
CCGCCCTCGAGAAAGACCACGTCCTTCTCCAACTTCAGATGTCTCTTCTCTTCCTAAAGAGGAGTTTACTGGAAAGTGGA
AATCTACTTTGTCAACTACTGAAGAAGGAGAATTCATAACTACTGAAAATTCTAGTTCACCTCATATTGTCAAAGCTGAA
CCAAAGTTTGTCTCCGGAGATGATTCTGGACGTAGTGGTGAGGAAAGACTAAAGTTTTCTGATAAACCCGACCCCTTTTT
TAGCAACGAAGACAAATCATACCCTGCCAAAAGACCTTGCCTAGTTTCTGGTGCGAAAGAGGGAGATGAACCTGTTCAAC
GGATTGGTCTCAGCCATGGTGCTAGCTTTGCTCCAACATATCCCCAGAAGCTAGTTTCTTTGGGTGCTGGTAATGGGGAT
CAGATGTATGTGCATCCCTGGAAAGGTATCCTGGCGAATATGAAAAGAACGTTTAATGAAAAAACAAGGAAGTATGCTGG
TGAGAGTGGAAGCAAGATAAGAGAAGATTTGATCAAGAAAGGGTTTAATCCCCATAAAGTCACGCCACTGTGGAACGGAA
GACTTGGGTTTACTGGTTTTGCTATTGTTGACTTTGGTAAAGAGTGGGAAGGATTCAGAAACGCGACCATGTTTGATAAA
CACTTTGAAGTGAGTCAGTGTGGGAAAAGAGACCATGATCTCACACGTGATCCAGGTGATAAGCTTTATGGTTGGGTAGC
AAAACAAGATGACTACTATTCAAGAACTGCTATTGGTGACCACCTCAGAAAGCAAGGGGACTTGAAGAGTGTTTCTGGTA
AAGAGGCAGAAGATCAAAGAAAGACATTCACGCTTGTCTCCAACTTGGAAAACACACTGGTAACCAAATCTGATAATCTT
CAACAAATGGAGAGCATCTACAAACAAACCAGTTCAGTGCTTGAGAAAAGAATGAAAGAGAAGGATGAAATGATCAACAC
ACATAATGAAAGTATGTTCTCTTACTACGAAACTAATTTTTGCTTGATTGAGGTGCTTGGTCTAGTATTTGGAAACTGAT
AAGTTTGCTTTTCCATGTTTAGAAATGAGTATTATGCAGC
>AT1G13780.1 | chr1:4726315-4729314 FORWARD LENGTH=3000
ATGAGGCCATGAGTATCATGTGTAGAAAGTCTGTTTTCTCATGAAACACTGATTTTTTAAAGATCATTTTGTTCTTCTTC
TTAGTTTTGGTTGGATTCCTTGACCATAAAACTCGGTCATAGAACGAAAACATTGTTGTTTTTTTAATTTTTTCTTAATC
TCAATCTCAGTTTCTTATGATCTATTGGATTCTCTGAAGAAAGTGATATTATTACACTGGACACTGGTAGTAGGAACATT
GGACTAAAGGATCTACTCTCATCTGAAACTCTTTGCGCTTCCTCCTAGTATATTGAAAATTTCGGTTAACTCGGTAATGA
AAAATCCAAACCAATCAAAGCTACTGTATAAACAAAATTTCAATTGAATTCCGGTTAAATTAATAATTTTGATTGGTTTA
ATTCGGTTTAAAATGAATTGAAGACGCCAATCGATCGTCGTCATCTTCACTCTTTCTTTCCAGTCACGGTTTACGCGTCT
CTCTATCTCCCACCTGCGATTCTTCTCCATTATCTTTGCTAATTCAGAAGGTTTCGCTTCAGCTTCCTCATCTACATTCT
TCGCTTGTTTCTTATTTACAGACATTTTACGACATTTTTCTGATACTGTTTCGGTGAAATTCTCTAATTTCGTTTAGTTT
TGCTTTACAATGTTCTTCATTTTGTGTCTCTCTTCGTTCGGTTTTTGCTCTGTAGAGACGCAATTTCCATTTTATTCTTC
TGATCTTCTCTTTTTTTTTTTTCCGGTTGGCCATATACAGTTAGGGTTTTCAGTTTTCACTGGTTTTGTTCTCATCTTCC
TCTTTAACGGAAATTTGTCTTCTTGTAATTACTGGGTCTTGTTCTTACTCATCTTCTTCGTCTAGTTTTTGAAAAGTTGT
GATTTTTAGTAGGTTTCTGCAATTGGGTTAGTCAATCTTCAGGTTTAGGGTTTAAGAATAAGGGTTTATGCTATGATGAT
CATTGGGACTAGATGAATATAACTCAAATTTTGCAATGCCACTCTGCATAACTATGAAAACTATCTCATTCTCTCTTATT
TGTCCTGTTTTTTTTAAGCTGATTGGATTTCTAACCAGCTTCTTTTTGTTTTACTATGGGATGTTTATGTGTTGTAGGTT
GCAATGTATTCCAGAAGAGAGCTGGAAGATTTGGAGTACAGATACTACAGTGAAATGAAAGATGGTACAAGGAAAGTCAA
AATCTCAGAGTCTCTGTTCAGGTGTCCCTTTTGTTACATAGATCGAAAGCGTGATTACCAGTTTGATGACTTGCTTCGAC
ATGCTTCTGGTATTGGCGGTAGTTCCCGCACTAAGGATGGGAGAGATAAAGCTAGACATCTTGCTCTGGAGAGATATATG
AGGAAGTATCTCCGCCCTCGAGAAAGACCACGTCCTTCTCCAACTTCAGATGTCTCTTCTCTTCCTAAAGAGGAGTTTAC
TGGAAAGTGGAAATCTACTTTGTCAACTACTGAAGAAGGAGAATTCATAACTACTGAAAATTCTAGTTCACCTCATATTG
TCAAAGCTGAACCAAAGTTTGTCTCCGGAGATGATTCTGGACGTAGTGGTGAGGAAAGACTAAAGTTTTCTGATAAACCC
GACCCCTTTTTTAGCAACGAAGACAAATCATACCCTGCCAAAAGACCTTGCCTAGTTTCTGGTGCGAAAGAGGGAGATGA
ACCTGTTCAACGGATTGGTCTCAGCCATGGTGCTAGCTTTGCTCCAACATATCCCCAGAAGCTAGTTTCTTTGGGTGCTG
GTAATGGGGATCAGATGTATGTGCATCCCTGGAAAGGTATCCTGGCGAATATGAAAAGAACGTTTAATGAAAAAACAAGG
AAGTATGCTGGTGAGAGTGGAAGCAAGATAAGAGAAGATTTGATCAAGAAAGGGTTTAATCCCCATAAAGTCACGCCACT
GTGGAACGGAAGACTTGGGTTTACTGGTTTTGCTATTGTTGACTTTGGTAAAGAGTGGGAAGGATTCAGAAACGCGACCA
TGTTTGATAAACACTTTGAAGTGAGTCAGTGTGGGAAAAGAGACCATGATCTCACACGTGATCCAGGTGATAAGCTTTAT
GGTTGGGTAGCAAAACAAGATGACTACTATTCAAGAACTGCTATTGGTGACCACCTCAGAAAGCAAGGGGACTTGAAGAG
TGTTTCTGGTAAAGAGGCAGAAGATCAAAGAAAGACATTCACGCTTGTCTCCAACTTGGAAAACACACTGGTAACCAAAT
CTGATAATCTTCAACAAATGGAGAGCATCTACAAACAAACCAGTTCAGTGCTTGAGAAAAGAATGAAAGAGAAGGATGAA
ATGATCAACACACATAATGAAAGTATGTTCTCTTACTACGAAACTAATTTTTGCTTGATTGAGGTGCTTGGTCTAGTATT
TGGAAACTGATAAGTTTGCTTTTCCATGTTTAGAAATGAGTATTATGCAGCAAACTGCACGTGATTATTTGGCCAGTATT
TATGAAGAACATGAAAAGGCCTCTCAGCATCTGGAAGCTCAAAGGAAAGAATATGAAGACCGGGAGAATTATCTAGATAA
GTGTCAAGCTAAGAATAAGACTGAGCGGAGAAAGCTTCAATGGCAAAAGCATAAGGTAACATTCACATGCTTCGTACAAC
CTTACCCTTAAACTATCTTGTTCTTAGCAATGATTCGTGGAATCTTATAATATCTGCCAGAACTTAATGGCAACGCAAGA
GCAAAACAAAGCTGATGAAGACATGATGAGATTGGCAGAACAGCAACAGGTAAGCTTTATTGTTAAAAAAAAACAAAACA
CTTTGAAAGTTAATGTTCAAGTTGCTGTTTGATTTTTGGTCGTACTTAGAAAACTGGCTATTGTTTTACAGAGGGAAAAA
GATGAATTACGTAAGCAAGTTCGTGAGCTCGAGGAGAAGATCGATGCTGAGCAGGCATTAGAGCTAGAGATAGAGCGTAT
GAGAGGTGACTTGCAGGTCATGGGACACATGCAAGAAGGT
>AT1G13790.2 | chr1:4730230-4733229 FORWARD LENGTH=3000
AAATTAATTCTAGAAACCTCTATTGTTGATAATTATTAAGACTAGATGAGATTTCATGATTATCCCCACTAAGAATAGTT
ATAAACTTGAGAAAAAAATAAAAATAGTTATGAACTTATGATGCTGAAATCTTGGACTGGGTTATTCGTTTTGAAAAGAG
GATTTGGGTTTTGTTATTTATGAATATGTTTCATTGAAGATCTTCTACAATTAACAGTTTAGCTTCTTAAGAACAGGTTT
ACAAGGCTTGTGTGGGTTACTAAATTACACTTTACATTTTTTACGTATTACAAATACAATCAATAGGGCTTCCTGTTAGT
TTATATTCTCGTGATCCTTCCTGGAGATCACTCATGTGTCAAGATGCCGCAAAGAGCATTGAAAATCCCCTGTTTCAGAG
CTTATGAATCCTGATCCTTCTTCTCGACGTTATTGCCACAATCCGATCTTTGTGCTTTACCTGTATTCCTGCAGTGACAT
TGTTGTGAATTAGGTGAGTTTATTCCTTGAACCGGATAACTTTCTAAGAAATGGTTTGCGATAAGCAAAGTTTCTACCTT
TATGGTTCCTCTGTTCTCAAGCTCCACAAGACAAGCTTCGGTCCCGCCCTTGTCTTTTTCCGTCCCTCACTCTACCAGTT
TCGTTCTCAAAAACTGGAGCCCTGAAGATACTTCTGTCACTGAGGATAATACTGAGCTCACATCCTCATACTCATATACG
CCGATACAGGTACTAAATTTCTCGTTAACTGACAAAGAATTTTGTTCTCAAGACCGATAACTGTGCTTTCATATCCTCAG
CTGACCATTTAGATATAGACTCTTAATCATCGGAGTCCCTTGGCCTTTAATTTAGCATAGTGTACTGCAGACAGAGAAGC
TTTAGTCGGCTTAATCCCCTTTTCCAACATCTCTTTCACAAGTTTGACTGCCTTAAGTACAAATCCATTCCTACAACAAC
CAGCTATTAACGCTGTGTAAGGCACAACATCAGGCTTTACCCCACTTTCAATCATTCGATCAAAGATCATTTTTGCCTCT
TTAAGATATCCCATCTTACAGCAACAAGCTATTAGTGCTGTGTAAGGCGCAGCATCAGGATCCACCCCACTCTCGATCAT
TTGATCAAAAATTCTTTTCGCCTCTCCAAGATCCCCAATCTTGCACTGCCAATCAATCAAAACCGTGTAGTAGAAAACGT
CTGGTTTAACATCAAAGGCTTTCATTTCCCTTGAAAGATTCCGTTCTGGTTTGTTTTTGAGTAAAACTGTGTATGTTACC
ACATCAGGTACGATTTCTCTCCTCTTCATGTCTTTAAAAAGAGCATAGACTTTCTTCAGGTCGTTTAAATGGCAATATCT
GTTAATCATGATTGTGTAGTAGACGACGTCTGGAATAACATCAAAGGCTTCCATTTCCCTCTTCATATCCAACTCTGGAT
CGCTATTGAGTAAAACTGAGTATGTTACCACATCAGGTTTGACATCTCTCCTCTTCATGTCTTCAAAAAGAGCATAGGCT
TGCTTCGGCTCGTTTAACCGGCAATAGGTGTTAATCATGATTGTATAAGTGAACAAATCAGGGACAATCTTTTTAGTAAC
TAAAATTTCAAAAAACTCCCGGGCTTTTCTCACATTATTAACTCGACACCAAGCACCAATTAACTTTCCATACATGCTCT
TCTCAGGTTCGACTCCAAGTTTCCACATTCTATCCAGTAAGTCTTGAGCTTTGCTGATATAATCTTTCTCGGCGCAAAGA
CTAGTGAATAGAGTAAAATACACACTCTTGGGCAGAGGAAATTCCAGTCTAATGAATCGTTCAAAGGCATGATCAAGACA
GCCAGCGGCACAAAAACCCTTCACCATACTTGCATCGTTTTCCCGAGATTTATGTTCCAAACTCTCATAGAAAGCTTCAG
CCTTGTCTAGTTCACCTGCATCAATCAGGCCTTCAATGACCATGTTGTGTGTAACATAAGTGGGTTTTACACCCCGATTT
TCCATCATTTTCAGAGTTTCGAATGCCTCTTGTGCAAGACCATTCGTAGCCAATCCACCAGCAAGTACGTTATATATAAC
AATATCAGGTGTTTTACCTGTTCCGTCCATTTCAATCATCAAATCAAAGGCATCAGAACATTTACCTTGTAGACAGCAAC
CCCCTATCAAAGTCGTGTAGTTGATGACATCAGGAGCTATTCCTTTACCCGTCATTTCTCTGAACAACTCAATAGCTTCT
TCTACTTTGCCAAGCTTTCCCAAAGCATCAAATGCAACATTGTAGCAAACTCTATCAAGAGAAATGTTCGTCTCTCTAAA
CTCTTTAAATAGATCATAAGCTTCCGAGAAATTTCCCATCTGACAATAGCATTGAAGGATTGAGCTTACAATCACACAGT
TTATTCTTTTTCTTTTCTTCAACATTTTGTTAAAAACATCCACAGCTTTAGGTATATTCATATTCTTGCGATGTCCCTCA
ATTATCGCCGAGTAAACATAGACATCCGGATCAATCCCATGTTTCTCCATGTCAAGAACAACACTTTCAGCGTCTTCTAT
TCTCATCTCATAACATAAACCACGCACCACTTTGCGATATGCAATTCCAAGATCACTCTTATCCACCAGAATATTTGCAT
CCCTCAATGGTTGGAGTAGAAAATAAGCTATATCTGTCATCTGATTCAAACACAGTCCTTCAATAAAATTCAAATAAAAT
ACGCAAGGGTTCCTAGTCTCTGAGATTAACAGTCTACTAAGAAGCTTCTCTAATTCTTCCTTATCATCATTCCTCCACAA
TGCTTGAACCACAAGAACATAAGTATGTGCATCTGCATCCAACCCGAGACGCTCTATTTCCCAGAAAAAACCAACCACCA
TATCACTTCTCCCAGATGCAATCATACGGCTGATCAAAAAATTCAATGCCTTTATATCCGGAGCACGTCCTAGAGAATAG
TAAGCTCGGAAGAAAATATCAATAGCTTCGTCAAACATAT
>AT1G13790.1 | chr1:4730230-4733229 FORWARD LENGTH=3000
AAATTAATTCTAGAAACCTCTATTGTTGATAATTATTAAGACTAGATGAGATTTCATGATTATCCCCACTAAGAATAGTT
ATAAACTTGAGAAAAAAATAAAAATAGTTATGAACTTATGATGCTGAAATCTTGGACTGGGTTATTCGTTTTGAAAAGAG
GATTTGGGTTTTGTTATTTATGAATATGTTTCATTGAAGATCTTCTACAATTAACAGTTTAGCTTCTTAAGAACAGGTTT
ACAAGGCTTGTGTGGGTTACTAAATTACACTTTACATTTTTTACGTATTACAAATACAATCAATAGGGCTTCCTGTTAGT
TTATATTCTCGTGATCCTTCCTGGAGATCACTCATGTGTCAAGATGCCGCAAAGAGCATTGAAAATCCCCTGTTTCAGAG
CTTATGAATCCTGATCCTTCTTCTCGACGTTATTGCCACAATCCGATCTTTGTGCTTTACCTGTATTCCTGCAGTGACAT
TGTTGTGAATTAGGTGAGTTTATTCCTTGAACCGGATAACTTTCTAAGAAATGGTTTGCGATAAGCAAAGTTTCTACCTT
TATGGTTCCTCTGTTCTCAAGCTCCACAAGACAAGCTTCGGTCCCGCCCTTGTCTTTTTCCGTCCCTCACTCTACCAGTT
TCGTTCTCAAAAACTGGAGCCCTGAAGATACTTCTGTCACTGAGGATAATACTGAGCTCACATCCTCATACTCATATACG
CCGATACAGGTACTAAATTTCTCGTTAACTGACAAAGAATTTTGTTCTCAAGACCGATAACTGTGCTTTCATATCCTCAG
CTGACCATTTAGATATAGACTCTTAATCATCGGAGTCCCTTGGCCTTTAATTTAGCATAGTGTACTGCAGACAGAGAAGC
TTTAGTCGGCTTAATCCCCTTTTCCAACATCTCTTTCACAAGTTTGACTGCCTTAAGTACAAATCCATTCCTACAACAAC
CAGCTATTAACGCTGTGTAAGGCACAACATCAGGCTTTACCCCACTTTCAATCATTCGATCAAAGATCATTTTTGCCTCT
TTAAGATATCCCATCTTACAGCAACAAGCTATTAGTGCTGTGTAAGGCGCAGCATCAGGATCCACCCCACTCTCGATCAT
TTGATCAAAAATTCTTTTCGCCTCTCCAAGATCCCCAATCTTGCACTGCCAATCAATCAAAACCGTGTAGTAGAAAACGT
CTGGTTTAACATCAAAGGCTTTCATTTCCCTTGAAAGATTCCGTTCTGGTTTGTTTTTGAGTAAAACTGTGTATGTTACC
ACATCAGGTACGATTTCTCTCCTCTTCATGTCTTTAAAAAGAGCATAGACTTTCTTCAGGTCGTTTAAATGGCAATATCT
GTTAATCATGATTGTGTAGTAGACGACGTCTGGAATAACATCAAAGGCTTCCATTTCCCTCTTCATATCCAACTCTGGAT
CGCTATTGAGTAAAACTGAGTATGTTACCACATCAGGTTTGACATCTCTCCTCTTCATGTCTTCAAAAAGAGCATAGGCT
TGCTTCGGCTCGTTTAACCGGCAATAGGTGTTAATCATGATTGTATAAGTGAACAAATCAGGGACAATCTTTTTAGTAAC
TAAAATTTCAAAAAACTCCCGGGCTTTTCTCACATTATTAACTCGACACCAAGCACCAATTAACTTTCCATACATGCTCT
TCTCAGGTTCGACTCCAAGTTTCCACATTCTATCCAGTAAGTCTTGAGCTTTGCTGATATAATCTTTCTCGGCGCAAAGA
CTAGTGAATAGAGTAAAATACACACTCTTGGGCAGAGGAAATTCCAGTCTAATGAATCGTTCAAAGGCATGATCAAGACA
GCCAGCGGCACAAAAACCCTTCACCATACTTGCATCGTTTTCCCGAGATTTATGTTCCAAACTCTCATAGAAAGCTTCAG
CCTTGTCTAGTTCACCTGCATCAATCAGGCCTTCAATGACCATGTTGTGTGTAACATAAGTGGGTTTTACACCCCGATTT
TCCATCATTTTCAGAGTTTCGAATGCCTCTTGTGCAAGACCATTCGTAGCCAATCCACCAGCAAGTACGTTATATATAAC
AATATCAGGTGTTTTACCTGTTCCGTCCATTTCAATCATCAAATCAAAGGCATCAGAACATTTACCTTGTAGACAGCAAC
CCCCTATCAAAGTCGTGTAGTTGATGACATCAGGAGCTATTCCTTTACCCGTCATTTCTCTGAACAACTCAATAGCTTCT
TCTACTTTGCCAAGCTTTCCCAAAGCATCAAATGCAACATTGTAGCAAACTCTATCAAGAGAAATGTTCGTCTCTCTAAA
CTCTTTAAATAGATCATAAGCTTCCGAGAAATTTCCCATCTGACAATAGCATTGAAGGATTGAGCTTACAATCACACAGT
TTATTCTTTTTCTTTTCTTCAACATTTTGTTAAAAACATCCACAGCTTTAGGTATATTCATATTCTTGCGATGTCCCTCA
ATTATCGCCGAGTAAACATAGACATCCGGATCAATCCCATGTTTCTCCATGTCAAGAACAACACTTTCAGCGTCTTCTAT
TCTCATCTCATAACATAAACCACGCACCACTTTGCGATATGCAATTCCAAGATCACTCTTATCCACCAGAATATTTGCAT
CCCTCAATGGTTGGAGTAGAAAATAAGCTATATCTGTCATCTGATTCAAACACAGTCCTTCAATAAAATTCAAATAAAAT
ACGCAAGGGTTCCTAGTCTCTGAGATTAACAGTCTACTAAGAAGCTTCTCTAATTCTTCCTTATCATCATTCCTCCACAA
TGCTTGAACCACAAGAACATAAGTATGTGCATCTGCATCCAACCCGAGACGCTCTATTTCCCAGAAAAAACCAACCACCA
TATCACTTCTCCCAGATGCAATCATACGGCTGATCAAAAAATTCAATGCCTTTATATCCGGAGCACGTCCTAGAGAATAG
TAAGCTCGGAAGAAAATATCAATAGCTTCGTCAAACATAT
>AT1G13805.1 | chr1:4731056-4734055 FORWARD LENGTH=3000
TCATCGGAGTCCCTTGGCCTTTAATTTAGCATAGTGTACTGCAGACAGAGAAGCTTTAGTCGGCTTAATCCCCTTTTCCA
ACATCTCTTTCACAAGTTTGACTGCCTTAAGTACAAATCCATTCCTACAACAACCAGCTATTAACGCTGTGTAAGGCACA
ACATCAGGCTTTACCCCACTTTCAATCATTCGATCAAAGATCATTTTTGCCTCTTTAAGATATCCCATCTTACAGCAACA
AGCTATTAGTGCTGTGTAAGGCGCAGCATCAGGATCCACCCCACTCTCGATCATTTGATCAAAAATTCTTTTCGCCTCTC
CAAGATCCCCAATCTTGCACTGCCAATCAATCAAAACCGTGTAGTAGAAAACGTCTGGTTTAACATCAAAGGCTTTCATT
TCCCTTGAAAGATTCCGTTCTGGTTTGTTTTTGAGTAAAACTGTGTATGTTACCACATCAGGTACGATTTCTCTCCTCTT
CATGTCTTTAAAAAGAGCATAGACTTTCTTCAGGTCGTTTAAATGGCAATATCTGTTAATCATGATTGTGTAGTAGACGA
CGTCTGGAATAACATCAAAGGCTTCCATTTCCCTCTTCATATCCAACTCTGGATCGCTATTGAGTAAAACTGAGTATGTT
ACCACATCAGGTTTGACATCTCTCCTCTTCATGTCTTCAAAAAGAGCATAGGCTTGCTTCGGCTCGTTTAACCGGCAATA
GGTGTTAATCATGATTGTATAAGTGAACAAATCAGGGACAATCTTTTTAGTAACTAAAATTTCAAAAAACTCCCGGGCTT
TTCTCACATTATTAACTCGACACCAAGCACCAATTAACTTTCCATACATGCTCTTCTCAGGTTCGACTCCAAGTTTCCAC
ATTCTATCCAGTAAGTCTTGAGCTTTGCTGATATAATCTTTCTCGGCGCAAAGACTAGTGAATAGAGTAAAATACACACT
CTTGGGCAGAGGAAATTCCAGTCTAATGAATCGTTCAAAGGCATGATCAAGACAGCCAGCGGCACAAAAACCCTTCACCA
TACTTGCATCGTTTTCCCGAGATTTATGTTCCAAACTCTCATAGAAAGCTTCAGCCTTGTCTAGTTCACCTGCATCAATC
AGGCCTTCAATGACCATGTTGTGTGTAACATAAGTGGGTTTTACACCCCGATTTTCCATCATTTTCAGAGTTTCGAATGC
CTCTTGTGCAAGACCATTCGTAGCCAATCCACCAGCAAGTACGTTATATATAACAATATCAGGTGTTTTACCTGTTCCGT
CCATTTCAATCATCAAATCAAAGGCATCAGAACATTTACCTTGTAGACAGCAACCCCCTATCAAAGTCGTGTAGTTGATG
ACATCAGGAGCTATTCCTTTACCCGTCATTTCTCTGAACAACTCAATAGCTTCTTCTACTTTGCCAAGCTTTCCCAAAGC
ATCAAATGCAACATTGTAGCAAACTCTATCAAGAGAAATGTTCGTCTCTCTAAACTCTTTAAATAGATCATAAGCTTCCG
AGAAATTTCCCATCTGACAATAGCATTGAAGGATTGAGCTTACAATCACACAGTTTATTCTTTTTCTTTTCTTCAACATT
TTGTTAAAAACATCCACAGCTTTAGGTATATTCATATTCTTGCGATGTCCCTCAATTATCGCCGAGTAAACATAGACATC
CGGATCAATCCCATGTTTCTCCATGTCAAGAACAACACTTTCAGCGTCTTCTATTCTCATCTCATAACATAAACCACGCA
CCACTTTGCGATATGCAATTCCAAGATCACTCTTATCCACCAGAATATTTGCATCCCTCAATGGTTGGAGTAGAAAATAA
GCTATATCTGTCATCTGATTCAAACACAGTCCTTCAATAAAATTCAAATAAAATACGCAAGGGTTCCTAGTCTCTGAGAT
TAACAGTCTACTAAGAAGCTTCTCTAATTCTTCCTTATCATCATTCCTCCACAATGCTTGAACCACAAGAACATAAGTAT
GTGCATCTGCATCCAACCCGAGACGCTCTATTTCCCAGAAAAAACCAACCACCATATCACTTCTCCCAGATGCAATCATA
CGGCTGATCAAAAAATTCAATGCCTTTATATCCGGAGCACGTCCTAGAGAATAGTAAGCTCGGAAGAAAATATCAATAGC
TTCGTCAAACATATCAAGATTAGCATAGGCTTTAACCAATGCAGTGGAGACTCGAATCAACAACACCAATGACTGTTCCA
TTTCTCCAATGGCCTTTAACAAATCCATTACACTGAAACCGCGTCCCTCATCTCCTCTTCTAACGAGTTCAAATAGAAAA
GTATCCAATTTCTTATCCAAACCCCAACCACAAACGATTCTGATAACAGTTGCATAAGCTTGGACACTAGGCAAAGTCAC
ATTTCCTTCAATTCGTTTGAGAAACGATAAAGCAAGATAAGGATCATCTTTCATACTATTCAACACACGAAGAACCCCAA
TGTCATTTAACTCCAATGCTTTATAATCAAAAGTACCTTCTTTTACTTGCTCAGAGTGTGAGATTGTAAGGTTTGTCCGG
GCAAGTGCAGGAACCACGTAGAATCGCGAAGAGGGTCCTTGTCGAATCAATCCTCTCACATGTGAGAGTAATGGAATCGG
AAAAACCCGCATGAAATATTTTCCGATCTTGTGGCAGCCGGAAAAAAAAAAACTAGCAGAGACTAATTGAGAAGAGATTT
TCCGACCAAGAGAGAACTGAAGATTCAGGGTTTTACTTTACAGAGAAGGACATAGAAATCGACCCGAACCAATTCCAAAT
TAGAACTCGAACCGAAAATAACATTGTAATTAAATTATACCGAATCTAACCGAAATATTCGAACCGGATAACGGAAGTAA
AATGATTTTAATGGTACGGCCGTAAAATGTTTGGGCCAATACGGCCCATTCGTTATGACTTTTTTTATTATTATTACAGA
ATCGTTTCCATTAAACCCTTAAAAGTTTCAGAATCGAACT
>AT1G13800.2 | chr1:4728056-4731055 REVERSE LENGTH=3000
TTAAGAGTCTATATCTAAATGGTCAGCTGAGGATATGAAAGCACAGTTATCGGTCTTGAGAACAAAATTCTTTGTCAGTT
AACGAGAAATTTAGTACCTGTATCGGCGTATATGAGTATGAGGATGTGAGCTCAGTATTATCCTCAGTGACAGAAGTATC
TTCAGGGCTCCAGTTTTTGAGAACGAAACTGGTAGAGTGAGGGACGGAAAAAGACAAGGGCGGGACCGAAGCTTGTCTTG
TGGAGCTTGAGAACAGAGGAACCATAAAGGTAGAAACTTTGCTTATCGCAAACCATTTCTTAGAAAGTTATCCGGTTCAA
GGAATAAACTCACCTAATTCACAACAATGTCACTGCAGGAATACAGGTAAAGCACAAAGATCGGATTGTGGCAATAACGT
CGAGAAGAAGGATCAGGATTCATAAGCTCTGAAACAGGGGATTTTCAATGCTCTTTGCGGCATCTTGACACATGAGTGAT
CTCCAGGAAGGATCACGAGAATATAAACTAACAGGAAGCCCTATTGATTGTATTTGTAATACGTAAAAAATGTAAAGTGT
AATTTAGTAACCCACACAAGCCTTGTAAACCTGTTCTTAAGAAGCTAAACTGTTAATTGTAGAAGATCTTCAATGAAACA
TATTCATAAATAACAAAACCCAAATCCTCTTTTCAAAACGAATAACCCAGTCCAAGATTTCAGCATCATAAGTTCATAAC
TATTTTTATTTTTTTCTCAAGTTTATAACTATTCTTAGTGGGGATAATCATGAAATCTCATCTAGTCTTAATAATTATCA
ACAATAGAGGTTTCTAGAATTAATTTTTATCTACGCTTCGGCTTTGGTTTCTTCTGTTTCCACGAGTTGACCAGATAAAC
AACTCCTTCCTTGATGCTCGCTTTTCTGTTTTGTTTGAAATTCCAAAGCTCAGGCACTATGTACCTTCCACTGCCATTAT
ACTCGTTCCTTTCTTTAAGCGCTTGTGTCACAGCTGCATACACTTCCTCACCCAACTCTTTCCTCAGCTCTTGTAGCTTC
TCATCTTCTTCATTCAGTTCTTCCTGCAAAATCGTTATAGTCACTCTCATGTTCTTATATTACAGGAGCTAAGATATCAT
CTAGAAACATTGTTTGAGAGAAAAGCGTGTTTACCTTTGCGATTCCATCTTTTTCGACGACCTTAATCGGATGCCAAGCC
GAGTCTCCCAGGTGCTCTTCCCACAAGGAACAGAGCTCTTCGGCTTTTTTATCAGCTTCTACTGCTGGATATTTCTCTTT
AGCTACTTTTTTGAATGGTGTCTCATCCAATGCTCCCATTCTCTTCACACCAATGTAAGCTCGTGTGGTCAACTCTCGCA
TTGACTGCACATAGCTTAAGCATGGTTAGTTGCAAATATCAGAACACAAATGGCAAATCACTTCCACTACCATCTGAGAT
TTCTACCATGAGTTACCAGGTAAGAACATGGAGTCTCACTAGGTCAACACCATAAATGTTCATCAATCAGAAAATCCAAA
TAACAACCCATCAAAGGAAGAAGGGACGAGATGGAGAGAGGCTGAGAATTGCTTACACGAATCAAAGCCTTGCGCGCATC
CTGTAGCTCATCGTTAGTGTAGCCATGTTTTACAACAAGAGTTTGATAGAGCGACTCTTGATATTCCCAATCCTCTTCTT
TCTCCTTCAGTTCTTCCTTTGTCTTTTCTATCATCTCCTTGATTTTTGAATCTTCACCTTCACCTTCTTGCATGTGTCCC
ATGACCTGCAAGTCACCTCTCATACGCTCTATCTCTAGCTCTAATGCCTGCTCAGCATCGATCTTCTCCTCGAGCTCACG
AACTTGCTTACGTAATTCATCTTTTTCCCTCTGTAAAACAATAGCCAGTTTTCTAAGTACGACCAAAAATCAAACAGCAA
CTTGAACATTAACTTTCAAAGTGTTTTGTTTTTTTTTAACAATAAAGCTTACCTGTTGCTGTTCTGCCAATCTCATCATG
TCTTCATCAGCTTTGTTTTGCTCTTGCGTTGCCATTAAGTTCTGGCAGATATTATAAGATTCCACGAATCATTGCTAAGA
ACAAGATAGTTTAAGGGTAAGGTTGTACGAAGCATGTGAATGTTACCTTATGCTTTTGCCATTGAAGCTTTCTCCGCTCA
GTCTTATTCTTAGCTTGACACTTATCTAGATAATTCTCCCGGTCTTCATATTCTTTCCTTTGAGCTTCCAGATGCTGAGA
GGCCTTTTCATGTTCTTCATAAATACTGGCCAAATAATCACGTGCAGTTTGCTGCATAATACTCATTTCTAAACATGGAA
AAGCAAACTTATCAGTTTCCAAATACTAGACCAAGCACCTCAATCAAGCAAAAATTAGTTTCGTAGTAAGAGAACATACT
TTCATTATGTGTGTTGATCATTTCATCCTTCTCTTTCATTCTTTTCTCAAGCACTGAACTGGTTTGTTTGTAGATGCTCT
CCATTTGTTGAAGATTATCAGATTTGGTTACCAGTGTGTTTTCCAAGTTGGAGACAAGCGTGAATGTCTTTCTTTGATCT
TCTGCCTCTTTACCAGAAACACTCTTCAAGTCCCCTTGCTTTCTGAGGTGGTCACCAATAGCAGTTCTTGAATAGTAGTC
ATCTTGTTTTGCTACCCAACCATAAAGCTTATCACCTGGATCACGTGTGAGATCATGGTCTCTTTTCCCACACTGACTCA
CTTCAAAGTGTTTATCAAACATGGTCGCGTTTCTGAATCCTTCCCACTCTTTACCAAAGTCAACAATAGCAAAACCAGTA
AACCCAAGTCTTCCGTTCCACAGTGGCGTGACTTTATGGGGATTAAACCCTTTCTTGATCAAATCTTCTCTTATCTTGCT
TCCACTCTCACCAGCATACTTCCTTGTTTTTTCATTAAACGTTCTTTTCATATTCGCCAGGATACCTTTCCAGGGATGCA
CATACATCTGATCCCCATTACCAGCACCCAAAGAAACTAG
>AT1G13800.1 | chr1:4728056-4731055 REVERSE LENGTH=3000
TTAAGAGTCTATATCTAAATGGTCAGCTGAGGATATGAAAGCACAGTTATCGGTCTTGAGAACAAAATTCTTTGTCAGTT
AACGAGAAATTTAGTACCTGTATCGGCGTATATGAGTATGAGGATGTGAGCTCAGTATTATCCTCAGTGACAGAAGTATC
TTCAGGGCTCCAGTTTTTGAGAACGAAACTGGTAGAGTGAGGGACGGAAAAAGACAAGGGCGGGACCGAAGCTTGTCTTG
TGGAGCTTGAGAACAGAGGAACCATAAAGGTAGAAACTTTGCTTATCGCAAACCATTTCTTAGAAAGTTATCCGGTTCAA
GGAATAAACTCACCTAATTCACAACAATGTCACTGCAGGAATACAGGTAAAGCACAAAGATCGGATTGTGGCAATAACGT
CGAGAAGAAGGATCAGGATTCATAAGCTCTGAAACAGGGGATTTTCAATGCTCTTTGCGGCATCTTGACACATGAGTGAT
CTCCAGGAAGGATCACGAGAATATAAACTAACAGGAAGCCCTATTGATTGTATTTGTAATACGTAAAAAATGTAAAGTGT
AATTTAGTAACCCACACAAGCCTTGTAAACCTGTTCTTAAGAAGCTAAACTGTTAATTGTAGAAGATCTTCAATGAAACA
TATTCATAAATAACAAAACCCAAATCCTCTTTTCAAAACGAATAACCCAGTCCAAGATTTCAGCATCATAAGTTCATAAC
TATTTTTATTTTTTTCTCAAGTTTATAACTATTCTTAGTGGGGATAATCATGAAATCTCATCTAGTCTTAATAATTATCA
ACAATAGAGGTTTCTAGAATTAATTTTTATCTACGCTTCGGCTTTGGTTTCTTCTGTTTCCACGAGTTGACCAGATAAAC
AACTCCTTCCTTGATGCTCGCTTTTCTGTTTTGTTTGAAATTCCAAAGCTCAGGCACTATGTACCTTCCACTGCCATTAT
ACTCGTTCCTTTCTTTAAGCGCTTGTGTCACAGCTGCATACACTTCCTCACCCAACTCTTTCCTCAGCTCTTGTAGCTTC
TCATCTTCTTCATTCAGTTCTTCCTGCAAAATCGTTATAGTCACTCTCATGTTCTTATATTACAGGAGCTAAGATATCAT
CTAGAAACATTGTTTGAGAGAAAAGCGTGTTTACCTTTGCGATTCCATCTTTTTCGACGACCTTAATCGGATGCCAAGCC
GAGTCTCCCAGGTGCTCTTCCCACAAGGAACAGAGCTCTTCGGCTTTTTTATCAGCTTCTACTGCTGGATATTTCTCTTT
AGCTACTTTTTTGAATGGTGTCTCATCCAATGCTCCCATTCTCTTCACACCAATGTAAGCTCGTGTGGTCAACTCTCGCA
TTGACTGCACATAGCTTAAGCATGGTTAGTTGCAAATATCAGAACACAAATGGCAAATCACTTCCACTACCATCTGAGAT
TTCTACCATGAGTTACCAGGTAAGAACATGGAGTCTCACTAGGTCAACACCATAAATGTTCATCAATCAGAAAATCCAAA
TAACAACCCATCAAAGGAAGAAGGGACGAGATGGAGAGAGGCTGAGAATTGCTTACACGAATCAAAGCCTTGCGCGCATC
CTGTAGCTCATCGTTAGTGTAGCCATGTTTTACAACAAGAGTTTGATAGAGCGACTCTTGATATTCCCAATCCTCTTCTT
TCTCCTTCAGTTCTTCCTTTGTCTTTTCTATCATCTCCTTGATTTTTGAATCTTCACCTTCACCTTCTTGCATGTGTCCC
ATGACCTGCAAGTCACCTCTCATACGCTCTATCTCTAGCTCTAATGCCTGCTCAGCATCGATCTTCTCCTCGAGCTCACG
AACTTGCTTACGTAATTCATCTTTTTCCCTCTGTAAAACAATAGCCAGTTTTCTAAGTACGACCAAAAATCAAACAGCAA
CTTGAACATTAACTTTCAAAGTGTTTTGTTTTTTTTTAACAATAAAGCTTACCTGTTGCTGTTCTGCCAATCTCATCATG
TCTTCATCAGCTTTGTTTTGCTCTTGCGTTGCCATTAAGTTCTGGCAGATATTATAAGATTCCACGAATCATTGCTAAGA
ACAAGATAGTTTAAGGGTAAGGTTGTACGAAGCATGTGAATGTTACCTTATGCTTTTGCCATTGAAGCTTTCTCCGCTCA
GTCTTATTCTTAGCTTGACACTTATCTAGATAATTCTCCCGGTCTTCATATTCTTTCCTTTGAGCTTCCAGATGCTGAGA
GGCCTTTTCATGTTCTTCATAAATACTGGCCAAATAATCACGTGCAGTTTGCTGCATAATACTCATTTCTAAACATGGAA
AAGCAAACTTATCAGTTTCCAAATACTAGACCAAGCACCTCAATCAAGCAAAAATTAGTTTCGTAGTAAGAGAACATACT
TTCATTATGTGTGTTGATCATTTCATCCTTCTCTTTCATTCTTTTCTCAAGCACTGAACTGGTTTGTTTGTAGATGCTCT
CCATTTGTTGAAGATTATCAGATTTGGTTACCAGTGTGTTTTCCAAGTTGGAGACAAGCGTGAATGTCTTTCTTTGATCT
TCTGCCTCTTTACCAGAAACACTCTTCAAGTCCCCTTGCTTTCTGAGGTGGTCACCAATAGCAGTTCTTGAATAGTAGTC
ATCTTGTTTTGCTACCCAACCATAAAGCTTATCACCTGGATCACGTGTGAGATCATGGTCTCTTTTCCCACACTGACTCA
CTTCAAAGTGTTTATCAAACATGGTCGCGTTTCTGAATCCTTCCCACTCTTTACCAAAGTCAACAATAGCAAAACCAGTA
AACCCAAGTCTTCCGTTCCACAGTGGCGTGACTTTATGGGGATTAAACCCTTTCTTGATCAAATCTTCTCTTATCTTGCT
TCCACTCTCACCAGCATACTTCCTTGTTTTTTCATTAAACGTTCTTTTCATATTCGCCAGGATACCTTTCCAGGGATGCA
CATACATCTGATCCCCATTACCAGCACCCAAAGAAACTAG
>AT1G13810.1 | chr1:4735165-4738164 FORWARD LENGTH=3000
GGTTTTTGTAACTGATTATGTGAAATTTGCAAGCAAGCAAGCCAGGTTCCCTTATTTCATTTGAATGTTATTTGCTTAGT
GTGGAATGTAGAAAACACTAAATGAAGCTCTTGTGTTGAGCTAAAGTACATATTTCATATTGTATACTCTGTTTCTTATT
GTCTCATCAGCTTTTGTTACATCAGAATATTGGTCAGTTTTTATGAATGCTTCTCAAGTTTTCACTTTTGGCCATTGTTT
TTCTTAGTTCTGAAATTGCAATTGTGTATATTGGACGGTTGGATTTAGAGGCTCAATTAGCCGCATTAACTAAATATGTG
GCTGTGATTCATCTTACTCAAGACGACAGCGTTTTAAACTCCTTTGGACATTGGTCTTACTTGCCACGTGTCACATCTTC
TCTATCGAGTACAAACCGCAAGTGAAACAGAGTAACAGAGACGCGTCGTCTTCAACGATGCTCTCAACGGTGACGGCGAC
GGCGGTTTCTCGACCGATTCTGAAGGTGGAATGTACAATCAAAAGGACGTTTAAAGTGACGGCGGAGAAGTTTCCGACGT
TTCTGCCGACCGATGTCGAGAAAATTAAAGACACGTTTGCTCTAAAGCTCGCCGCCAGAATAGAGAGGCTTCCTGTATCT
GTAAGTGGCTTGAGATTCCACGTTTTATCATTCTGAAATTTCAAATAATCCAAGGTCTGATCCTTTCATGACTGAGAATT
TGAGCTTATATACAACTACATTTTACTGTCTTAGCTGCAACTTGGCCATGTCACAATTCAAGTTTTTGTGATTCTGTATT
TCTTACATTCAAAGTTTCAAGTGAGTAGAAACATTTAAAGCAATGTAAGAATCATGAACCTGTAGAGATTTTGCTCATTG
TCTTGTTAGGTGAGCTTCAGGGAAGATAGTATTATGAGCAGTTGCGTGACACCGCTGATGCGGAACGAGACAACTCCTGT
TGTGCTTCTTCACGGATTTGATAGGTACTAATCAAAATGTTTTGGTTTGTTGAATTAGTGTCTTGAGTTTTAAAACTCTT
GTAAAACAGTTCTTGTTTAGAGTGGAGATACACTTATCCGTTGCTTGAAGAAGCCGGTTTAGAAACATGGGCATTTGATA
TCCTTGGTTGGGGTTTTTCTGATTTAGGTTTTGTCCCTCTCTTATCATTTACTACTTCCTTTCCCTTTTTGTTTTCTGTT
ATTCTCCAAACTTGCCAATGTTTTTATACTCTTGCACACTTCTCTTTTCAGACAAACTTCCACCTTGTGATGTAGCGTCG
AAAAGAGAGCACTTTTACAAGGTTTGTAGACATTTTCTTTACTTGTGTGCTTAGTTTAGTTGTTGAGAATTGATTTGGCT
CTCTTGTATGATCCATAGTTTTGGAAGTCTCATATTAAAAGGCCTGTGGTTTTGGTTGGTCCGAGCCTCGGTGCTGCTGT
CGCAATTGACATTGCGGTCAACCATCCAGAAGCGGTACTTATAGAATTCTTGAGGAGCTTTCATTATTTCTCATAAAGAA
GTTTTTAGTCAACATGTCAGAAGATATTGACTAGGAGAAGAAACTCATGAATATTCAGGTTGAGTCCTTGGTTTTAATGG
ACGCAAGCGTTTACGCAGAAGGTACTGGAAACTTGGCAACGTTACCTAAAGCAGCAGCTTATGCTGGGGTAAGTTCTCAT
CAAGTTCTATACATAAAAGTCCCTTTATTGTATTGGAGGATGATCCTCTTGAGTAAAACTCTTCACAATTCTGTTAACAC
TATGGTTTTTTGGGTATATGAATTTGGGATTTTAGGTGTATCTTCTAAAGAGTATTCCATTACGGTTATACGTTAACTTC
ATATGTTTCAATGGTATCTCATTGGAAACTAGTTGGGACTGGACAAAGGTAAACAAGCCTTACTAAGTAATTCTTATTGG
TAAACAAGAAACTAGCTCTCATCAGTCTGATTTTTTTCGTCAATCTAGATTGGTCGCTTGCATTGTCTATATCCTTGGTG
GGAAGATGCAACTGTTAGTTTTATGACTAGCGGAGGATACAACGTAACTTCTCTTATAAAAAAGGTACTTTCATCTTTTC
TCTAAATCACTTTTCATTTATGTAGATTTCGGAGTAAGGTGAAATCAAGAAGAGATTCTGTCTGCAGGTTTCACAGAAGA
CATTGATACTATGGGGAGAGGATGACCAAATCATTAGCAACAAGCTCGCTTGGGTTAGTTAGATTTTTCTATCTCTATTT
AGACTATTATCATGTTTCAAATGGTCTCTCAAGTCCTAGATCATATCTTCTTCAATGCAGAGACTGCACGGAGAATTATC
GAATGCACGTGTCAAACAAATATCTAACTGTGGACATCTTCCCCATGTCGAAAAGCCGGCTGCTGTCACTAAACTTATAG
CAGAGTTTGTTAGAGAGACTTGCCGGTGTAAAGAGGTTGAAAGTATATCTTAGACCCTTGGGGGCCATTATTGAAGCTGT
GTTTCATACCAATACCAAAATCTTACTTGTTAAATCGTATATAGTTGATACTTCACTTCTTTCATGGTTTGGTTGGTCTT
TTTTTGAATAAATAAACCACACCAAACATCTCTCTGTTTTGTAACTTGTATGATTGATTTGTTGTATGTAACTTAAAAAC
AAAAACAGAGTGTGAAAACAGAGGAGATGACCAAACTTGAAGCCCCACTGGATTTGGAATGTCAATCATCGATATGTCTT
TAATGAAAATGTTTTTGTCAACCTAATCAATTGAATCGTATACGGCTCAGAATGGTGGCAGAAAATGATTATTGAGATTA
CGCTTAACATCCAAAAATTGGGTAAATAATAAAGGCAGAATACGTTTATTGAGCTTGCTGTGAACATCAAAGAGCTTGCA
TTGTATCACAAGTCAAAAACCCAAATAACTTGGTCGAGCTTTCTACTCCCTAGTCTCTTCTTCATCGAGAGCTTTCGACT
TCATAGGTTGAGAATGACCTAAAAAGAAACCACGGAAACT
>AT1G13820.1 | chr1:4737618-4740617 FORWARD LENGTH=3000
ACCCTTGGGGGCCATTATTGAAGCTGTGTTTCATACCAATACCAAAATCTTACTTGTTAAATCGTATATAGTTGATACTT
CACTTCTTTCATGGTTTGGTTGGTCTTTTTTTGAATAAATAAACCACACCAAACATCTCTCTGTTTTGTAACTTGTATGA
TTGATTTGTTGTATGTAACTTAAAAACAAAAACAGAGTGTGAAAACAGAGGAGATGACCAAACTTGAAGCCCCACTGGAT
TTGGAATGTCAATCATCGATATGTCTTTAATGAAAATGTTTTTGTCAACCTAATCAATTGAATCGTATACGGCTCAGAAT
GGTGGCAGAAAATGATTATTGAGATTACGCTTAACATCCAAAAATTGGGTAAATAATAAAGGCAGAATACGTTTATTGAG
CTTGCTGTGAACATCAAAGAGCTTGCATTGTATCACAAGTCAAAAACCCAAATAACTTGGTCGAGCTTTCTACTCCCTAG
TCTCTTCTTCATCGAGAGCTTTCGACTTCATAGGTTGAGAATGACCTAAAAAGAAACCACGGAAACTAATGAGACAATTT
AGAATTTGTTACCAAGAAACCAAGAATCAGAGCAAATGTTATGTACATGATGATGACCGATTCCTTTTTGGGCCGAGGTG
AGTAACACCAACAACATTAATATCCCATCCTTTCACGTGATTATTGGTAATTATTTAGGTTTAAAAAAAGTTATACACAG
TGTAAAAACAATACAAATTTCTTAGTTAGAAAGTATTAGAAAGATATTAGTTTTAGACTTTTAGATAAGGTATATTTTGG
GGAACAAAAATAGTGTTTTTACCAATATGTGTTCTTCACCACTTAGAAGATAGAAACAAAATCTTAATATTTCCCAATTC
ATATTCAAGTTATGCCCTAGTTTAATATGATCAAACCTACGAGTCGAGATTACAAAAAAGACCCTCAAACTAAAAGGGTT
GAATATATCCTCGACCAAACCCAAAGGATTACTACAGTTTAGAGCTTCCTCAACCGAAAGACCAAGAAGTCACCACTAGA
GTTTAGAATATTTCCAATCAAAACCAAGTGTAACTATAGTTTTGAACTTCCTCAACGGCTCAACCTAAACCATTTTACCA
CAAGTGCACTCAGATCTGCAAGAAGAATACACCAACATATATCAAATTTTCAACTTTTCAACTTGAGAAAACTTTTTTTC
AGACTACATATTTACTTACCTTAAGTTCAACAAACTCTGTCACAAGGTTGACCTGACGGCGGACACGAACGAATCCCTCA
TCACCCCAAGTGTCGCCCTTCGTGTCCTGAAACTCCATGAAAGGGATGTTGCTCTCCTCATCAATCCCATGCCCGGTGAG
TAACATGAAGTGACCATCTACTCTTCTATTCGCTTCTCTGATCTTTAGGGTAGGTTTATAAAGCTGTCCCTATCACAAAA
CATAACCACATCAAGGGAATGCAATGTTCAAGGTAATTTGATTGTGATTCTCGCAAATCAATAAACACAAGAAAGAACAT
ATAAATCAAAATACTTACATTCTCTGTATGCTTATGAGAACTCCAACATATTGGTATCTTAGTCGCCAGGAGTGATTTTT
TAAGCAGACGGTCTATATTTTCCTCGAAGATTACCTCCCCAAAATGTACGTGTTCATCCATAAAGTCATCCAAGCGGTGA
ACAATCATTTCATCAATCCAGTAGTTCACAACAACAAAATTATTAATGAGCTAACTCTATATGTCAAAAAAGATTCATAT
TATTTACCTGAGGAGTAGATCCGTCGATGTTGAGGGCGATCCATAAAATAAAACTAGAATTTTTTTTTGTACTAGTATTT
CACATGTTAGAGCATTTCCATCGATGAGTTTTTAAAAAATTTAGAAGAAATTTAAAATATTATATTAAAAATACAATATG
AATTAAAAAAAAAGGAGAAAAATGGTGCTTATATAAGAGATTTTAGATTTTAAGAGTCTTTATAACATTTAATCATTATT
TTTTATAGCACATTTATTTAGAACTCTAAGTAAGAGTTTTAAATCCGAAAGAAAACAAATTGTCACACCAAACTTCTCCA
TTTTTAGTCTATGATTGAACAAAAGAAATTATTGTTGTAATAATTAAAAAAGAATTTAAGTATTTTTTACACAACGAATG
AGTTGGTAAGAAGGATGTTGTTGAGAAGTCTTCATCATAAACTATAGTCGTTTGTATCCATTCTCATTCACTAAAGATTG
GTGTCCTGTTTTATCTTTCTTTACTCAAGATTCTTTCTATTAGAGCAACCTTTACATAGACGAAAGCTCAACAAACGCCT
AAGCTTCTTGTTCCACCCAAAATAGAATCAAAGACTAACACAAGTGGATGTCTTTTAGTCTCTACACGTGGCTAAATCCG
AACCTTACATCAGAGCCCCATAGAAAGGCTAGTAATGAAAAACAGAGTGTGAAAACAGAGGAGGTGCCCAAACTTGAAGC
ACCACTGCCTGGGTTGCTTGGGTTGAAGACTCCGGTTGGACCAAACACCGGAGGAGTTCCCGGGAACGGTGTTCCTGGAA
ATGGAGTTCCCGGAAATGGAGTGGTTCCGTTTGTGGGAGTTGTTCCCGTTGGTGGTGTTGTTGATGGAGGAGACCTAGTA
GAGCTGTTACAAGATAAGGAACAAAGTAAAATAATGTGAATGAAGCAGTTTTAGGTTAATGAAAGTGATCAGCAAACATA
CCTAGGGCTTGACGGATAGATGCAACCATTAGCCAAATCTGCACCCACAGAAAAAAACATCATCAAGATCACAAACTTTT
TCTCATCAAAAGGTTTTAGACTTTTAGGAGTTATTGACTTTACTGGAAGGTGGGTTTGGATTGGTAGTGGCAGTGCCAGA
GAAATTGCAGCTTCCAGGGACTTGAGCTGCGTTTTGGAAGTAGCTATTCACAGCCCAATCACAGTGGCTTTTGATGGTGT
CTGGTTGATAACAAGTACCCTTATCATGTATAGGATTACA
>AT1G13825.2 | chr1:4735747-4738746 REVERSE LENGTH=3000
GTGCACTTGTGGTAAAATGGTTTAGGTTGAGCCGTTGAGGAAGTTCAAAACTATAGTTACACTTGGTTTTGATTGGAAAT
ATTCTAAACTCTAGTGGTGACTTCTTGGTCTTTCGGTTGAGGAAGCTCTAAACTGTAGTAATCCTTTGGGTTTGGTCGAG
GATATATTCAACCCTTTTAGTTTGAGGGTCTTTTTTGTAATCTCGACTCGTAGGTTTGATCATATTAAACTAGGGCATAA
CTTGAATATGAATTGGGAAATATTAAGATTTTGTTTCTATCTTCTAAGTGGTGAAGAACACATATTGGTAAAAACACTAT
TTTTGTTCCCCAAAATATACCTTATCTAAAAGTCTAAAACTAATATCTTTCTAATACTTTCTAACTAAGAAATTTGTATT
GTTTTTACACTGTGTATAACTTTTTTTAAACCTAAATAATTACCAATAATCACGTGAAAGGATGGGATATTAATGTTGTT
GGTGTTACTCACCTCGGCCCAAAAAGGAATCGGTCATCATCATGTACATAACATTTGCTCTGATTCTTGGTTTCTTGGTA
ACAAATTCTAAATTGTCTCATTAGTTTCCGTGGTTTCTTTTTAGGTCATTCTCAACCTATGAAGTCGAAAGCTCTCGATG
AAGAAGAGACTAGGGAGTAGAAAGCTCGACCAAGTTATTTGGGTTTTTGACTTGTGATACAATGCAAGCTCTTTGATGTT
CACAGCAAGCTCAATAAACGTATTCTGCCTTTATTATTTACCCAATTTTTGGATGTTAAGCGTAATCTCAATAATCATTT
TCTGCCACCATTCTGAGCCGTATACGATTCAATTGATTAGGTTGACAAAAACATTTTCATTAAAGACATATCGATGATTG
ACATTCCAAATCCAGTGGGGCTTCAAGTTTGGTCATCTCCTCTGTTTTCACACTCTGTTTTTGTTTTTAAGTTACATACA
ACAAATCAATCATACAAGTTACAAAACAGAGAGATGTTTGGTGTGGTTTATTTATTCAAAAAAAGACCAACCAAACCATG
AAAGAAGTGAAGTATCAACTATATACGATTTAACAAGTAAGATTTTGGTATTGGTATGAAACACAGCTTCAATAATGGCC
CCCAAGGGTCTAAGATATACTTTCAACCTCTTTACACCGGCAAGTCTCTCTAACAAACTCTGCTATAAGTTTAGTGACAG
CAGCCGGCTTTTCGACATGGGGAAGATGTCCACAGTTAGATATTTGTTTGACACGTGCATTCGATAATTCTCCGTGCAGT
CTCTGCATTGAAGAAGATATGATCTAGGACTTGAGAGACCATTTGAAACATGATAATAGTCTAAATAGAGATAGAAAAAT
CTAACTAACCCAAGCGAGCTTGTTGCTAATGATTTGGTCATCCTCTCCCCATAGTATCAATGTCTTCTGTGAAACCTGCA
GACAGAATCTCTTCTTGATTTCACCTTACTCCGAAATCTACATAAATGAAAAGTGATTTAGAGAAAAGATGAAAGTACCT
TTTTTATAAGAGAAGTTACGTTGTATCCTCCGCTAGTCATAAAACTAACAGTTGCATCTTCCCACCAAGGATATAGACAA
TGCAAGCGACCAATCTAGATTGACGAAAAAAATCAGACTGATGAGAGCTAGTTTCTTGTTTACCAATAAGAATTACTTAG
TAAGGCTTGTTTACCTTTGTCCAGTCCCAACTAGTTTCCAATGAGATACCATTGAAACATATGAAGTTAACGTATAACCG
TAATGGAATACTCTTTAGAAGATACACCTAAAATCCCAAATTCATATACCCAAAAAACCATAGTGTTAACAGAATTGTGA
AGAGTTTTACTCAAGAGGATCATCCTCCAATACAATAAAGGGACTTTTATGTATAGAACTTGATGAGAACTTACCCCAGC
ATAAGCTGCTGCTTTAGGTAACGTTGCCAAGTTTCCAGTACCTTCTGCGTAAACGCTTGCGTCCATTAAAACCAAGGACT
CAACCTGAATATTCATGAGTTTCTTCTCCTAGTCAATATCTTCTGACATGTTGACTAAAAACTTCTTTATGAGAAATAAT
GAAAGCTCCTCAAGAATTCTATAAGTACCGCTTCTGGATGGTTGACCGCAATGTCAATTGCGACAGCAGCACCGAGGCTC
GGACCAACCAAAACCACAGGCCTTTTAATATGAGACTTCCAAAACTATGGATCATACAAGAGAGCCAAATCAATTCTCAA
CAACTAAACTAAGCACACAAGTAAAGAAAATGTCTACAAACCTTGTAAAAGTGCTCTCTTTTCGACGCTACATCACAAGG
TGGAAGTTTGTCTGAAAAGAGAAGTGTGCAAGAGTATAAAAACATTGGCAAGTTTGGAGAATAACAGAAAACAAAAAGGG
AAAGGAAGTAGTAAATGATAAGAGAGGGACAAAACCTAAATCAGAAAAACCCCAACCAAGGATATCAAATGCCCATGTTT
CTAAACCGGCTTCTTCAAGCAACGGATAAGTGTATCTCCACTCTAAACAAGAACTGTTTTACAAGAGTTTTAAAACTCAA
GACACTAATTCAACAAACCAAAACATTTTGATTAGTACCTATCAAATCCGTGAAGAAGCACAACAGGAGTTGTCTCGTTC
CGCATCAGCGGTGTCACGCAACTGCTCATAATACTATCTTCCCTGAAGCTCACCTAACAAGACAATGAGCAAAATCTCTA
CAGGTTCATGATTCTTACATTGCTTTAAATGTTTCTACTCACTTGAAACTTTGAATGTAAGAAATACAGAATCACAAAAA
CTTGAATTGTGACATGGCCAAGTTGCAGCTAAGACAGTAAAATGTAGTTGTATATAAGCTCAAATTCTCAGTCATGAAAG
GATCAGACCTTGGATTATTTGAAATTTCAGAATGATAAAACGTGGAATCTCAAGCCACTTACAGATACAGGAAGCCTCTC
TATTCTGGCGGCGAGCTTTAGAGCAAACGTGTCTTTAATT
>AT1G13825.1 | chr1:4735747-4738746 REVERSE LENGTH=3000
GTGCACTTGTGGTAAAATGGTTTAGGTTGAGCCGTTGAGGAAGTTCAAAACTATAGTTACACTTGGTTTTGATTGGAAAT
ATTCTAAACTCTAGTGGTGACTTCTTGGTCTTTCGGTTGAGGAAGCTCTAAACTGTAGTAATCCTTTGGGTTTGGTCGAG
GATATATTCAACCCTTTTAGTTTGAGGGTCTTTTTTGTAATCTCGACTCGTAGGTTTGATCATATTAAACTAGGGCATAA
CTTGAATATGAATTGGGAAATATTAAGATTTTGTTTCTATCTTCTAAGTGGTGAAGAACACATATTGGTAAAAACACTAT
TTTTGTTCCCCAAAATATACCTTATCTAAAAGTCTAAAACTAATATCTTTCTAATACTTTCTAACTAAGAAATTTGTATT
GTTTTTACACTGTGTATAACTTTTTTTAAACCTAAATAATTACCAATAATCACGTGAAAGGATGGGATATTAATGTTGTT
GGTGTTACTCACCTCGGCCCAAAAAGGAATCGGTCATCATCATGTACATAACATTTGCTCTGATTCTTGGTTTCTTGGTA
ACAAATTCTAAATTGTCTCATTAGTTTCCGTGGTTTCTTTTTAGGTCATTCTCAACCTATGAAGTCGAAAGCTCTCGATG
AAGAAGAGACTAGGGAGTAGAAAGCTCGACCAAGTTATTTGGGTTTTTGACTTGTGATACAATGCAAGCTCTTTGATGTT
CACAGCAAGCTCAATAAACGTATTCTGCCTTTATTATTTACCCAATTTTTGGATGTTAAGCGTAATCTCAATAATCATTT
TCTGCCACCATTCTGAGCCGTATACGATTCAATTGATTAGGTTGACAAAAACATTTTCATTAAAGACATATCGATGATTG
ACATTCCAAATCCAGTGGGGCTTCAAGTTTGGTCATCTCCTCTGTTTTCACACTCTGTTTTTGTTTTTAAGTTACATACA
ACAAATCAATCATACAAGTTACAAAACAGAGAGATGTTTGGTGTGGTTTATTTATTCAAAAAAAGACCAACCAAACCATG
AAAGAAGTGAAGTATCAACTATATACGATTTAACAAGTAAGATTTTGGTATTGGTATGAAACACAGCTTCAATAATGGCC
CCCAAGGGTCTAAGATATACTTTCAACCTCTTTACACCGGCAAGTCTCTCTAACAAACTCTGCTATAAGTTTAGTGACAG
CAGCCGGCTTTTCGACATGGGGAAGATGTCCACAGTTAGATATTTGTTTGACACGTGCATTCGATAATTCTCCGTGCAGT
CTCTGCATTGAAGAAGATATGATCTAGGACTTGAGAGACCATTTGAAACATGATAATAGTCTAAATAGAGATAGAAAAAT
CTAACTAACCCAAGCGAGCTTGTTGCTAATGATTTGGTCATCCTCTCCCCATAGTATCAATGTCTTCTGTGAAACCTGCA
GACAGAATCTCTTCTTGATTTCACCTTACTCCGAAATCTACATAAATGAAAAGTGATTTAGAGAAAAGATGAAAGTACCT
TTTTTATAAGAGAAGTTACGTTGTATCCTCCGCTAGTCATAAAACTAACAGTTGCATCTTCCCACCAAGGATATAGACAA
TGCAAGCGACCAATCTAGATTGACGAAAAAAATCAGACTGATGAGAGCTAGTTTCTTGTTTACCAATAAGAATTACTTAG
TAAGGCTTGTTTACCTTTGTCCAGTCCCAACTAGTTTCCAATGAGATACCATTGAAACATATGAAGTTAACGTATAACCG
TAATGGAATACTCTTTAGAAGATACACCTAAAATCCCAAATTCATATACCCAAAAAACCATAGTGTTAACAGAATTGTGA
AGAGTTTTACTCAAGAGGATCATCCTCCAATACAATAAAGGGACTTTTATGTATAGAACTTGATGAGAACTTACCCCAGC
ATAAGCTGCTGCTTTAGGTAACGTTGCCAAGTTTCCAGTACCTTCTGCGTAAACGCTTGCGTCCATTAAAACCAAGGACT
CAACCTGAATATTCATGAGTTTCTTCTCCTAGTCAATATCTTCTGACATGTTGACTAAAAACTTCTTTATGAGAAATAAT
GAAAGCTCCTCAAGAATTCTATAAGTACCGCTTCTGGATGGTTGACCGCAATGTCAATTGCGACAGCAGCACCGAGGCTC
GGACCAACCAAAACCACAGGCCTTTTAATATGAGACTTCCAAAACTATGGATCATACAAGAGAGCCAAATCAATTCTCAA
CAACTAAACTAAGCACACAAGTAAAGAAAATGTCTACAAACCTTGTAAAAGTGCTCTCTTTTCGACGCTACATCACAAGG
TGGAAGTTTGTCTGAAAAGAGAAGTGTGCAAGAGTATAAAAACATTGGCAAGTTTGGAGAATAACAGAAAACAAAAAGGG
AAAGGAAGTAGTAAATGATAAGAGAGGGACAAAACCTAAATCAGAAAAACCCCAACCAAGGATATCAAATGCCCATGTTT
CTAAACCGGCTTCTTCAAGCAACGGATAAGTGTATCTCCACTCTAAACAAGAACTGTTTTACAAGAGTTTTAAAACTCAA
GACACTAATTCAACAAACCAAAACATTTTGATTAGTACCTATCAAATCCGTGAAGAAGCACAACAGGAGTTGTCTCGTTC
CGCATCAGCGGTGTCACGCAACTGCTCATAATACTATCTTCCCTGAAGCTCACCTAACAAGACAATGAGCAAAATCTCTA
CAGGTTCATGATTCTTACATTGCTTTAAATGTTTCTACTCACTTGAAACTTTGAATGTAAGAAATACAGAATCACAAAAA
CTTGAATTGTGACATGGCCAAGTTGCAGCTAAGACAGTAAAATGTAGTTGTATATAAGCTCAAATTCTCAGTCATGAAAG
GATCAGACCTTGGATTATTTGAAATTTCAGAATGATAAAACGTGGAATCTCAAGCCACTTACAGATACAGGAAGCCTCTC
TATTCTGGCGGCGAGCTTTAGAGCAAACGTGTCTTTAATT
>AT1G13830.2 | chr1:4736999-4739998 REVERSE LENGTH=3000
AGACTAAAAGACATCCACTTGTGTTAGTCTTTGATTCTATTTTGGGTGGAACAAGAAGCTTAGGCGTTTGTTGAGCTTTC
GTCTATGTAAAGGTTGCTCTAATAGAAAGAATCTTGAGTAAAGAAAGATAAAACAGGACACCAATCTTTAGTGAATGAGA
ATGGATACAAACGACTATAGTTTATGATGAAGACTTCTCAACAACATCCTTCTTACCAACTCATTCGTTGTGTAAAAAAT
ACTTAAATTCTTTTTTAATTATTACAACAATAATTTCTTTTGTTCAATCATAGACTAAAAATGGAGAAGTTTGGTGTGAC
AATTTGTTTTCTTTCGGATTTAAAACTCTTACTTAGAGTTCTAAATAAATGTGCTATAAAAAATAATGATTAAATGTTAT
AAAGACTCTTAAAATCTAAAATCTCTTATATAAGCACCATTTTTCTCCTTTTTTTTTAATTCATATTGTATTTTTAATAT
AATATTTTAAATTTCTTCTAAATTTTTTAAAAACTCATCGATGGAAATGCTCTAACATGTGAAATACTAGTACAAAAAAA
AATTCTAGTTTTATTTTATGGATCGCCCTCAACATCGACGGATCTACTCCTCAGGTAAATAATATGAATCTTTTTTGACA
TATAGAGTTAGCTCATTAATAATTTTGTTGTTGTGAACTACTGGATTGATGAAATGATTGTTCACCGCTTGGATGACTTT
ATGGATGAACACGTACATTTTGGGGAGGTAATCTTCGAGGAAAATATAGACCGTCTGCTTAAAAAATCACTCCTGGCGAC
TAAGATACCAATATGTTGGAGTTCTCATAAGCATACAGAGAATGTAAGTATTTTGATTTATATGTTCTTTCTTGTGTTTA
TTGATTTGCGAGAATCACAATCAAATTACCTTGAACATTGCATTCCCTTGATGTGGTTATGTTTTGTGATAGGGACAGCT
TTATAAACCTACCCTAAAGATCAGAGAAGCGAATAGAAGAGTAGATGGTCACTTCATGTTACTCACCGGGCATGGGATTG
ATGAGGAGAGCAACATCCCTTTCATGGAGTTTCAGGACACGAAGGGCGACACTTGGGGTGATGAGGGATTCGTTCGTGTC
CGCCGTCAGGTCAACCTTGTGACAGAGTTTGTTGAACTTAAGGTAAGTAAATATGTAGTCTGAAAAAAAGTTTTCTCAAG
TTGAAAAGTTGAAAATTTGATATATGTTGGTGTATTCTTCTTGCAGATCTGAGTGCACTTGTGGTAAAATGGTTTAGGTT
GAGCCGTTGAGGAAGTTCAAAACTATAGTTACACTTGGTTTTGATTGGAAATATTCTAAACTCTAGTGGTGACTTCTTGG
TCTTTCGGTTGAGGAAGCTCTAAACTGTAGTAATCCTTTGGGTTTGGTCGAGGATATATTCAACCCTTTTAGTTTGAGGG
TCTTTTTTGTAATCTCGACTCGTAGGTTTGATCATATTAAACTAGGGCATAACTTGAATATGAATTGGGAAATATTAAGA
TTTTGTTTCTATCTTCTAAGTGGTGAAGAACACATATTGGTAAAAACACTATTTTTGTTCCCCAAAATATACCTTATCTA
AAAGTCTAAAACTAATATCTTTCTAATACTTTCTAACTAAGAAATTTGTATTGTTTTTACACTGTGTATAACTTTTTTTA
AACCTAAATAATTACCAATAATCACGTGAAAGGATGGGATATTAATGTTGTTGGTGTTACTCACCTCGGCCCAAAAAGGA
ATCGGTCATCATCATGTACATAACATTTGCTCTGATTCTTGGTTTCTTGGTAACAAATTCTAAATTGTCTCATTAGTTTC
CGTGGTTTCTTTTTAGGTCATTCTCAACCTATGAAGTCGAAAGCTCTCGATGAAGAAGAGACTAGGGAGTAGAAAGCTCG
ACCAAGTTATTTGGGTTTTTGACTTGTGATACAATGCAAGCTCTTTGATGTTCACAGCAAGCTCAATAAACGTATTCTGC
CTTTATTATTTACCCAATTTTTGGATGTTAAGCGTAATCTCAATAATCATTTTCTGCCACCATTCTGAGCCGTATACGAT
TCAATTGATTAGGTTGACAAAAACATTTTCATTAAAGACATATCGATGATTGACATTCCAAATCCAGTGGGGCTTCAAGT
TTGGTCATCTCCTCTGTTTTCACACTCTGTTTTTGTTTTTAAGTTACATACAACAAATCAATCATACAAGTTACAAAACA
GAGAGATGTTTGGTGTGGTTTATTTATTCAAAAAAAGACCAACCAAACCATGAAAGAAGTGAAGTATCAACTATATACGA
TTTAACAAGTAAGATTTTGGTATTGGTATGAAACACAGCTTCAATAATGGCCCCCAAGGGTCTAAGATATACTTTCAACC
TCTTTACACCGGCAAGTCTCTCTAACAAACTCTGCTATAAGTTTAGTGACAGCAGCCGGCTTTTCGACATGGGGAAGATG
TCCACAGTTAGATATTTGTTTGACACGTGCATTCGATAATTCTCCGTGCAGTCTCTGCATTGAAGAAGATATGATCTAGG
ACTTGAGAGACCATTTGAAACATGATAATAGTCTAAATAGAGATAGAAAAATCTAACTAACCCAAGCGAGCTTGTTGCTA
ATGATTTGGTCATCCTCTCCCCATAGTATCAATGTCTTCTGTGAAACCTGCAGACAGAATCTCTTCTTGATTTCACCTTA
CTCCGAAATCTACATAAATGAAAAGTGATTTAGAGAAAAGATGAAAGTACCTTTTTTATAAGAGAAGTTACGTTGTATCC
TCCGCTAGTCATAAAACTAACAGTTGCATCTTCCCACCAAGGATATAGACAATGCAAGCGACCAATCTAGATTGACGAAA
AAAATCAGACTGATGAGAGCTAGTTTCTTGTTTACCAATAAGAATTACTTAGTAAGGCTTGTTTACCTTTGTCCAGTCCC
AACTAGTTTCCAATGAGATACCATTGAAACATATGAAGTT
>AT1G13830.1 | chr1:4736999-4739998 REVERSE LENGTH=3000
AGACTAAAAGACATCCACTTGTGTTAGTCTTTGATTCTATTTTGGGTGGAACAAGAAGCTTAGGCGTTTGTTGAGCTTTC
GTCTATGTAAAGGTTGCTCTAATAGAAAGAATCTTGAGTAAAGAAAGATAAAACAGGACACCAATCTTTAGTGAATGAGA
ATGGATACAAACGACTATAGTTTATGATGAAGACTTCTCAACAACATCCTTCTTACCAACTCATTCGTTGTGTAAAAAAT
ACTTAAATTCTTTTTTAATTATTACAACAATAATTTCTTTTGTTCAATCATAGACTAAAAATGGAGAAGTTTGGTGTGAC
AATTTGTTTTCTTTCGGATTTAAAACTCTTACTTAGAGTTCTAAATAAATGTGCTATAAAAAATAATGATTAAATGTTAT
AAAGACTCTTAAAATCTAAAATCTCTTATATAAGCACCATTTTTCTCCTTTTTTTTTAATTCATATTGTATTTTTAATAT
AATATTTTAAATTTCTTCTAAATTTTTTAAAAACTCATCGATGGAAATGCTCTAACATGTGAAATACTAGTACAAAAAAA
AATTCTAGTTTTATTTTATGGATCGCCCTCAACATCGACGGATCTACTCCTCAGGTAAATAATATGAATCTTTTTTGACA
TATAGAGTTAGCTCATTAATAATTTTGTTGTTGTGAACTACTGGATTGATGAAATGATTGTTCACCGCTTGGATGACTTT
ATGGATGAACACGTACATTTTGGGGAGGTAATCTTCGAGGAAAATATAGACCGTCTGCTTAAAAAATCACTCCTGGCGAC
TAAGATACCAATATGTTGGAGTTCTCATAAGCATACAGAGAATGTAAGTATTTTGATTTATATGTTCTTTCTTGTGTTTA
TTGATTTGCGAGAATCACAATCAAATTACCTTGAACATTGCATTCCCTTGATGTGGTTATGTTTTGTGATAGGGACAGCT
TTATAAACCTACCCTAAAGATCAGAGAAGCGAATAGAAGAGTAGATGGTCACTTCATGTTACTCACCGGGCATGGGATTG
ATGAGGAGAGCAACATCCCTTTCATGGAGTTTCAGGACACGAAGGGCGACACTTGGGGTGATGAGGGATTCGTTCGTGTC
CGCCGTCAGGTCAACCTTGTGACAGAGTTTGTTGAACTTAAGGTAAGTAAATATGTAGTCTGAAAAAAAGTTTTCTCAAG
TTGAAAAGTTGAAAATTTGATATATGTTGGTGTATTCTTCTTGCAGATCTGAGTGCACTTGTGGTAAAATGGTTTAGGTT
GAGCCGTTGAGGAAGTTCAAAACTATAGTTACACTTGGTTTTGATTGGAAATATTCTAAACTCTAGTGGTGACTTCTTGG
TCTTTCGGTTGAGGAAGCTCTAAACTGTAGTAATCCTTTGGGTTTGGTCGAGGATATATTCAACCCTTTTAGTTTGAGGG
TCTTTTTTGTAATCTCGACTCGTAGGTTTGATCATATTAAACTAGGGCATAACTTGAATATGAATTGGGAAATATTAAGA
TTTTGTTTCTATCTTCTAAGTGGTGAAGAACACATATTGGTAAAAACACTATTTTTGTTCCCCAAAATATACCTTATCTA
AAAGTCTAAAACTAATATCTTTCTAATACTTTCTAACTAAGAAATTTGTATTGTTTTTACACTGTGTATAACTTTTTTTA
AACCTAAATAATTACCAATAATCACGTGAAAGGATGGGATATTAATGTTGTTGGTGTTACTCACCTCGGCCCAAAAAGGA
ATCGGTCATCATCATGTACATAACATTTGCTCTGATTCTTGGTTTCTTGGTAACAAATTCTAAATTGTCTCATTAGTTTC
CGTGGTTTCTTTTTAGGTCATTCTCAACCTATGAAGTCGAAAGCTCTCGATGAAGAAGAGACTAGGGAGTAGAAAGCTCG
ACCAAGTTATTTGGGTTTTTGACTTGTGATACAATGCAAGCTCTTTGATGTTCACAGCAAGCTCAATAAACGTATTCTGC
CTTTATTATTTACCCAATTTTTGGATGTTAAGCGTAATCTCAATAATCATTTTCTGCCACCATTCTGAGCCGTATACGAT
TCAATTGATTAGGTTGACAAAAACATTTTCATTAAAGACATATCGATGATTGACATTCCAAATCCAGTGGGGCTTCAAGT
TTGGTCATCTCCTCTGTTTTCACACTCTGTTTTTGTTTTTAAGTTACATACAACAAATCAATCATACAAGTTACAAAACA
GAGAGATGTTTGGTGTGGTTTATTTATTCAAAAAAAGACCAACCAAACCATGAAAGAAGTGAAGTATCAACTATATACGA
TTTAACAAGTAAGATTTTGGTATTGGTATGAAACACAGCTTCAATAATGGCCCCCAAGGGTCTAAGATATACTTTCAACC
TCTTTACACCGGCAAGTCTCTCTAACAAACTCTGCTATAAGTTTAGTGACAGCAGCCGGCTTTTCGACATGGGGAAGATG
TCCACAGTTAGATATTTGTTTGACACGTGCATTCGATAATTCTCCGTGCAGTCTCTGCATTGAAGAAGATATGATCTAGG
ACTTGAGAGACCATTTGAAACATGATAATAGTCTAAATAGAGATAGAAAAATCTAACTAACCCAAGCGAGCTTGTTGCTA
ATGATTTGGTCATCCTCTCCCCATAGTATCAATGTCTTCTGTGAAACCTGCAGACAGAATCTCTTCTTGATTTCACCTTA
CTCCGAAATCTACATAAATGAAAAGTGATTTAGAGAAAAGATGAAAGTACCTTTTTTATAAGAGAAGTTACGTTGTATCC
TCCGCTAGTCATAAAACTAACAGTTGCATCTTCCCACCAAGGATATAGACAATGCAAGCGACCAATCTAGATTGACGAAA
AAAATCAGACTGATGAGAGCTAGTTTCTTGTTTACCAATAAGAATTACTTAGTAAGGCTTGTTTACCTTTGTCCAGTCCC
AACTAGTTTCCAATGAGATACCATTGAAACATATGAAGTT
>AT1G13860.3 | chr1:4740754-4743753 REVERSE LENGTH=3000
CTCAAAAGAAAAGAAGCAAAATTAGCAAACTGTCAACGAGTTTGCTTCTCTGCACCATCGACACTAAGTACAGTTTTTTT
AATAGGTAATCTCTCTCTCTCTCTCTTTCTCTTTCTCTTTTCTCTGAGCTTTGAAAACTTAAAGAACACACAAATATCTT
AATCTTTATACATTGAGGGTATCTCTGCGTAATTCATTAGATTGAATCAGAGTTTCACTTTAGTTTACAGATCCAAGTAC
TGATGCTTGCAGATTCTGGAGAGAAATCAAGACGATGAAAATGGGAGACTTCTGCGACTTTCTTAGCAGTGCAACGGTTA
TTCAAATTACGACATTCTTTACATTTTTTCTGTTTGCAAACAAGAATTGTTCTCAGTTTTATTTTTTGTTCGTTTCGTAA
TTATTCATTAAGAATCATCTCTCTCGTATATTCATTCATTCCTCTAATGAATCAAAACAAAATTGTTTCTGTAGAGAACA
GAAATGACAGAACATAACTTAAAAAGTTGTAAAGATATTTCGGCTGGTAATATAAATTATAGAATGATAATAATAATACC
GTTATTAAAAAAAGAAGGATAACAATTGGAGATGCGGGGGATCGAACCCCGTGCCTCTCGCATGCAAAGCGAGCGCTCTA
CCATTTGAGCTACATCCCCTATTGCTTGTTTATTGCTTATTTAGATGTTGTAGCAAGTATATAATAATATGTATTTACAT
AAACTTATTGCCCACTCTATCTAATCATATGATTTTCACTGCCTCTCGGAAACCCTAGCACTAGCAGAGTCGATCTTCTC
GATAGAGTGAGTCAGATGTAAAACCTTGAATTAATATAAGAGGCCCAAACTTGGGTTTCTGGCCTCCCCAAATTGTTCAA
GAGGCACGCACACCAAAAGTTCACAAGACAAGAATCATGGGGAAGCGTCGAACGAGGTGTCGTCAATTTTGGAGACTTCC
ATCGGCGTATCGTATCGGTGTGTGTAAATGGTGTATGGAGCATTATTCAGGTTCTCTTAGATGTGACTACTATAATATGC
ACCTTCTAGAAGAATCCCTAAGCCTTTTAGGCCTTACTCTGCTGAAAACATTGTCCAAGCCTGACGATGTTACTACTACC
TCCACACATCTTGGGTAGGTGTCCATTTCTCTTCTTGATAATCTCTTTATATGGATGGTGATGGTTGTTATTGCTCATAT
ATATGTGTATTAGTGTATAGATGTTGAATGAATGTTTTTCACTTCACTCAGCTCCGATCAAGTAGTTCAAATTTGCGATT
CCTCCACTACAAGCGCAAGTCTTTAGGGAAGAAGAAACGCAAAGCCAAATCCACCACCTGTATATGTCAGCTCAACTGGT
TATGTTTTCCAATGCTTTAATTTGTTAACCTAAAACTTGATATGCTTTATTATTAGGATTATGACTTAGAAAAGACTTGG
TTATGTTATACCCTAATTAATGTCCGCCAGAAGCCTACATAGGAAATAGAAATGGGAGCTATAAAAAAAGTCTTTAAGTC
GAAGAAAACTGCACAAAAACATTGAGTAAAGTGACATCTGCAAAACCTAATGATCTCGCATATGCATGGAGGCAATGTCA
AGACGTGAATCCAAAGACACAACAGCGAAACCTGGAGTGCAGATGTCTGAAAAACCTTTAATCAAAAAAAAAGTTTCAAA
ATTGGAGATGCGGGGGATCGAACCCCGTGCCTCTCGCATGCAAAGCGAGCGCTCTACCATTTGAGCTACATCCCCATTTG
CTGAATTTGAACTGTATTAAACATATAACTATTATAGCAAGCGTTGGCCCACTCCAAACACAAATTGCATTTGGGAAAGA
AAAATCGTAGTTTTAGTAAATGTATGACTCATATATATGAGATGATGATAAAAAGTGTGTAATGGTATTCATAAAAAATA
ATGCATTAATTAATTAAATAAAGCTTTACTTAGGCACTTACTAGTCAAAACCATTCTTAAATTAAGTTCAAAGTTCAAAC
CATTAGCAAACAAAATTTTGTGTTCAACCCCAAAACTATTACCGTTTCAGTCGTGTGCACAAGACAAGTACCCTTTTCTA
AAATAACAGTATTATATTATTAAATTTAGAAACGTTTCATCAAAATATGTGACTCATATCCAATTTCTAATATGTGACTC
AACAAGATGTAAATTTCAAAACTGTTTGATTTTGCTCATACAGATATGACTCACATCAAAAAATGATTTTTTTTCTGTCA
AACAAGAAATGATATTGATCACAGCAAAATAGAAATCTATATAATAAGAATGATCGAACCGTTGCGCTTTTTTGAAGTAC
AAAAATATAGAGATAAAAAAAATAAAAAATTCGAAGAATTTTAAAGTTAACAATAGTAGTATACTAGTATGAATCATATG
ATATTGACTATTGAGGAAGACATAAGTTATCAAACTGAAATCGGTTAAATATAATTACCAAAATTGTATTAGTTGCAACA
ACAACGAGAGAGGGCCCCGCATATCTTCCATACGTAAGTGCTAGTTCGTCAATACATGTCAATTTTCAACTCTTCTCTTT
TTCTATTGTACGTTATAAATCAACCTATTATAAAACTTCAAAAAAATATGTTTTTAAGCATAGTCGTAGTTGGAACATTG
GAACCAAAACACTAACTTACAAGGGTTTCTTTTTCAATATTACCCTATTTATTCATCCACCTTTCATTTTCCAATACTCT
TTAACTTCTCTCTCCAAAGCCATCATCTTAATTAGTTTTGGTTAGTACCTGCAGGTTCTTGGTTTTTAAAGTCAAAGTCT
CTTTTGTGCTTCTCGTAAAGAGCGATCATGAAAGTGCTTCTCGGTCTTTTGCTTCTCTTGTCCTTGACCAATTCTTCAAG
TAAAGCTTTCTTCTTCCCTTTTTTTTTTTTTGATTAATTCTTATTTTCCTATTCCCCTAAATGATCAAGAAGCTTTATGC
AAAGGAATGATCTTTTCAATCTAAGCACAACCAACCGATC
>AT1G13860.4 | chr1:4740754-4743753 REVERSE LENGTH=3000
CTCAAAAGAAAAGAAGCAAAATTAGCAAACTGTCAACGAGTTTGCTTCTCTGCACCATCGACACTAAGTACAGTTTTTTT
AATAGGTAATCTCTCTCTCTCTCTCTTTCTCTTTCTCTTTTCTCTGAGCTTTGAAAACTTAAAGAACACACAAATATCTT
AATCTTTATACATTGAGGGTATCTCTGCGTAATTCATTAGATTGAATCAGAGTTTCACTTTAGTTTACAGATCCAAGTAC
TGATGCTTGCAGATTCTGGAGAGAAATCAAGACGATGAAAATGGGAGACTTCTGCGACTTTCTTAGCAGTGCAACGGTTA
TTCAAATTACGACATTCTTTACATTTTTTCTGTTTGCAAACAAGAATTGTTCTCAGTTTTATTTTTTGTTCGTTTCGTAA
TTATTCATTAAGAATCATCTCTCTCGTATATTCATTCATTCCTCTAATGAATCAAAACAAAATTGTTTCTGTAGAGAACA
GAAATGACAGAACATAACTTAAAAAGTTGTAAAGATATTTCGGCTGGTAATATAAATTATAGAATGATAATAATAATACC
GTTATTAAAAAAAGAAGGATAACAATTGGAGATGCGGGGGATCGAACCCCGTGCCTCTCGCATGCAAAGCGAGCGCTCTA
CCATTTGAGCTACATCCCCTATTGCTTGTTTATTGCTTATTTAGATGTTGTAGCAAGTATATAATAATATGTATTTACAT
AAACTTATTGCCCACTCTATCTAATCATATGATTTTCACTGCCTCTCGGAAACCCTAGCACTAGCAGAGTCGATCTTCTC
GATAGAGTGAGTCAGATGTAAAACCTTGAATTAATATAAGAGGCCCAAACTTGGGTTTCTGGCCTCCCCAAATTGTTCAA
GAGGCACGCACACCAAAAGTTCACAAGACAAGAATCATGGGGAAGCGTCGAACGAGGTGTCGTCAATTTTGGAGACTTCC
ATCGGCGTATCGTATCGGTGTGTGTAAATGGTGTATGGAGCATTATTCAGGTTCTCTTAGATGTGACTACTATAATATGC
ACCTTCTAGAAGAATCCCTAAGCCTTTTAGGCCTTACTCTGCTGAAAACATTGTCCAAGCCTGACGATGTTACTACTACC
TCCACACATCTTGGGTAGGTGTCCATTTCTCTTCTTGATAATCTCTTTATATGGATGGTGATGGTTGTTATTGCTCATAT
ATATGTGTATTAGTGTATAGATGTTGAATGAATGTTTTTCACTTCACTCAGCTCCGATCAAGTAGTTCAAATTTGCGATT
CCTCCACTACAAGCGCAAGTCTTTAGGGAAGAAGAAACGCAAAGCCAAATCCACCACCTGTATATGTCAGCTCAACTGGT
TATGTTTTCCAATGCTTTAATTTGTTAACCTAAAACTTGATATGCTTTATTATTAGGATTATGACTTAGAAAAGACTTGG
TTATGTTATACCCTAATTAATGTCCGCCAGAAGCCTACATAGGAAATAGAAATGGGAGCTATAAAAAAAGTCTTTAAGTC
GAAGAAAACTGCACAAAAACATTGAGTAAAGTGACATCTGCAAAACCTAATGATCTCGCATATGCATGGAGGCAATGTCA
AGACGTGAATCCAAAGACACAACAGCGAAACCTGGAGTGCAGATGTCTGAAAAACCTTTAATCAAAAAAAAAGTTTCAAA
ATTGGAGATGCGGGGGATCGAACCCCGTGCCTCTCGCATGCAAAGCGAGCGCTCTACCATTTGAGCTACATCCCCATTTG
CTGAATTTGAACTGTATTAAACATATAACTATTATAGCAAGCGTTGGCCCACTCCAAACACAAATTGCATTTGGGAAAGA
AAAATCGTAGTTTTAGTAAATGTATGACTCATATATATGAGATGATGATAAAAAGTGTGTAATGGTATTCATAAAAAATA
ATGCATTAATTAATTAAATAAAGCTTTACTTAGGCACTTACTAGTCAAAACCATTCTTAAATTAAGTTCAAAGTTCAAAC
CATTAGCAAACAAAATTTTGTGTTCAACCCCAAAACTATTACCGTTTCAGTCGTGTGCACAAGACAAGTACCCTTTTCTA
AAATAACAGTATTATATTATTAAATTTAGAAACGTTTCATCAAAATATGTGACTCATATCCAATTTCTAATATGTGACTC
AACAAGATGTAAATTTCAAAACTGTTTGATTTTGCTCATACAGATATGACTCACATCAAAAAATGATTTTTTTTCTGTCA
AACAAGAAATGATATTGATCACAGCAAAATAGAAATCTATATAATAAGAATGATCGAACCGTTGCGCTTTTTTGAAGTAC
AAAAATATAGAGATAAAAAAAATAAAAAATTCGAAGAATTTTAAAGTTAACAATAGTAGTATACTAGTATGAATCATATG
ATATTGACTATTGAGGAAGACATAAGTTATCAAACTGAAATCGGTTAAATATAATTACCAAAATTGTATTAGTTGCAACA
ACAACGAGAGAGGGCCCCGCATATCTTCCATACGTAAGTGCTAGTTCGTCAATACATGTCAATTTTCAACTCTTCTCTTT
TTCTATTGTACGTTATAAATCAACCTATTATAAAACTTCAAAAAAATATGTTTTTAAGCATAGTCGTAGTTGGAACATTG
GAACCAAAACACTAACTTACAAGGGTTTCTTTTTCAATATTACCCTATTTATTCATCCACCTTTCATTTTCCAATACTCT
TTAACTTCTCTCTCCAAAGCCATCATCTTAATTAGTTTTGGTTAGTACCTGCAGGTTCTTGGTTTTTAAAGTCAAAGTCT
CTTTTGTGCTTCTCGTAAAGAGCGATCATGAAAGTGCTTCTCGGTCTTTTGCTTCTCTTGTCCTTGACCAATTCTTCAAG
TAAAGCTTTCTTCTTCCCTTTTTTTTTTTTTGATTAATTCTTATTTTCCTATTCCCCTAAATGATCAAGAAGCTTTATGC
AAAGGAATGATCTTTTCAATCTAAGCACAACCAACCGATC
>AT1G13860.2 | chr1:4740754-4743753 REVERSE LENGTH=3000
CTCAAAAGAAAAGAAGCAAAATTAGCAAACTGTCAACGAGTTTGCTTCTCTGCACCATCGACACTAAGTACAGTTTTTTT
AATAGGTAATCTCTCTCTCTCTCTCTTTCTCTTTCTCTTTTCTCTGAGCTTTGAAAACTTAAAGAACACACAAATATCTT
AATCTTTATACATTGAGGGTATCTCTGCGTAATTCATTAGATTGAATCAGAGTTTCACTTTAGTTTACAGATCCAAGTAC
TGATGCTTGCAGATTCTGGAGAGAAATCAAGACGATGAAAATGGGAGACTTCTGCGACTTTCTTAGCAGTGCAACGGTTA
TTCAAATTACGACATTCTTTACATTTTTTCTGTTTGCAAACAAGAATTGTTCTCAGTTTTATTTTTTGTTCGTTTCGTAA
TTATTCATTAAGAATCATCTCTCTCGTATATTCATTCATTCCTCTAATGAATCAAAACAAAATTGTTTCTGTAGAGAACA
GAAATGACAGAACATAACTTAAAAAGTTGTAAAGATATTTCGGCTGGTAATATAAATTATAGAATGATAATAATAATACC
GTTATTAAAAAAAGAAGGATAACAATTGGAGATGCGGGGGATCGAACCCCGTGCCTCTCGCATGCAAAGCGAGCGCTCTA
CCATTTGAGCTACATCCCCTATTGCTTGTTTATTGCTTATTTAGATGTTGTAGCAAGTATATAATAATATGTATTTACAT
AAACTTATTGCCCACTCTATCTAATCATATGATTTTCACTGCCTCTCGGAAACCCTAGCACTAGCAGAGTCGATCTTCTC
GATAGAGTGAGTCAGATGTAAAACCTTGAATTAATATAAGAGGCCCAAACTTGGGTTTCTGGCCTCCCCAAATTGTTCAA
GAGGCACGCACACCAAAAGTTCACAAGACAAGAATCATGGGGAAGCGTCGAACGAGGTGTCGTCAATTTTGGAGACTTCC
ATCGGCGTATCGTATCGGTGTGTGTAAATGGTGTATGGAGCATTATTCAGGTTCTCTTAGATGTGACTACTATAATATGC
ACCTTCTAGAAGAATCCCTAAGCCTTTTAGGCCTTACTCTGCTGAAAACATTGTCCAAGCCTGACGATGTTACTACTACC
TCCACACATCTTGGGTAGGTGTCCATTTCTCTTCTTGATAATCTCTTTATATGGATGGTGATGGTTGTTATTGCTCATAT
ATATGTGTATTAGTGTATAGATGTTGAATGAATGTTTTTCACTTCACTCAGCTCCGATCAAGTAGTTCAAATTTGCGATT
CCTCCACTACAAGCGCAAGTCTTTAGGGAAGAAGAAACGCAAAGCCAAATCCACCACCTGTATATGTCAGCTCAACTGGT
TATGTTTTCCAATGCTTTAATTTGTTAACCTAAAACTTGATATGCTTTATTATTAGGATTATGACTTAGAAAAGACTTGG
TTATGTTATACCCTAATTAATGTCCGCCAGAAGCCTACATAGGAAATAGAAATGGGAGCTATAAAAAAAGTCTTTAAGTC
GAAGAAAACTGCACAAAAACATTGAGTAAAGTGACATCTGCAAAACCTAATGATCTCGCATATGCATGGAGGCAATGTCA
AGACGTGAATCCAAAGACACAACAGCGAAACCTGGAGTGCAGATGTCTGAAAAACCTTTAATCAAAAAAAAAGTTTCAAA
ATTGGAGATGCGGGGGATCGAACCCCGTGCCTCTCGCATGCAAAGCGAGCGCTCTACCATTTGAGCTACATCCCCATTTG
CTGAATTTGAACTGTATTAAACATATAACTATTATAGCAAGCGTTGGCCCACTCCAAACACAAATTGCATTTGGGAAAGA
AAAATCGTAGTTTTAGTAAATGTATGACTCATATATATGAGATGATGATAAAAAGTGTGTAATGGTATTCATAAAAAATA
ATGCATTAATTAATTAAATAAAGCTTTACTTAGGCACTTACTAGTCAAAACCATTCTTAAATTAAGTTCAAAGTTCAAAC
CATTAGCAAACAAAATTTTGTGTTCAACCCCAAAACTATTACCGTTTCAGTCGTGTGCACAAGACAAGTACCCTTTTCTA
AAATAACAGTATTATATTATTAAATTTAGAAACGTTTCATCAAAATATGTGACTCATATCCAATTTCTAATATGTGACTC
AACAAGATGTAAATTTCAAAACTGTTTGATTTTGCTCATACAGATATGACTCACATCAAAAAATGATTTTTTTTCTGTCA
AACAAGAAATGATATTGATCACAGCAAAATAGAAATCTATATAATAAGAATGATCGAACCGTTGCGCTTTTTTGAAGTAC
AAAAATATAGAGATAAAAAAAATAAAAAATTCGAAGAATTTTAAAGTTAACAATAGTAGTATACTAGTATGAATCATATG
ATATTGACTATTGAGGAAGACATAAGTTATCAAACTGAAATCGGTTAAATATAATTACCAAAATTGTATTAGTTGCAACA
ACAACGAGAGAGGGCCCCGCATATCTTCCATACGTAAGTGCTAGTTCGTCAATACATGTCAATTTTCAACTCTTCTCTTT
TTCTATTGTACGTTATAAATCAACCTATTATAAAACTTCAAAAAAATATGTTTTTAAGCATAGTCGTAGTTGGAACATTG
GAACCAAAACACTAACTTACAAGGGTTTCTTTTTCAATATTACCCTATTTATTCATCCACCTTTCATTTTCCAATACTCT
TTAACTTCTCTCTCCAAAGCCATCATCTTAATTAGTTTTGGTTAGTACCTGCAGGTTCTTGGTTTTTAAAGTCAAAGTCT
CTTTTGTGCTTCTCGTAAAGAGCGATCATGAAAGTGCTTCTCGGTCTTTTGCTTCTCTTGTCCTTGACCAATTCTTCAAG
TAAAGCTTTCTTCTTCCCTTTTTTTTTTTTTGATTAATTCTTATTTTCCTATTCCCCTAAATGATCAAGAAGCTTTATGC
AAAGGAATGATCTTTTCAATCTAAGCACAACCAACCGATC
>AT1G13860.1 | chr1:4740754-4743753 REVERSE LENGTH=3000
CTCAAAAGAAAAGAAGCAAAATTAGCAAACTGTCAACGAGTTTGCTTCTCTGCACCATCGACACTAAGTACAGTTTTTTT
AATAGGTAATCTCTCTCTCTCTCTCTTTCTCTTTCTCTTTTCTCTGAGCTTTGAAAACTTAAAGAACACACAAATATCTT
AATCTTTATACATTGAGGGTATCTCTGCGTAATTCATTAGATTGAATCAGAGTTTCACTTTAGTTTACAGATCCAAGTAC
TGATGCTTGCAGATTCTGGAGAGAAATCAAGACGATGAAAATGGGAGACTTCTGCGACTTTCTTAGCAGTGCAACGGTTA
TTCAAATTACGACATTCTTTACATTTTTTCTGTTTGCAAACAAGAATTGTTCTCAGTTTTATTTTTTGTTCGTTTCGTAA
TTATTCATTAAGAATCATCTCTCTCGTATATTCATTCATTCCTCTAATGAATCAAAACAAAATTGTTTCTGTAGAGAACA
GAAATGACAGAACATAACTTAAAAAGTTGTAAAGATATTTCGGCTGGTAATATAAATTATAGAATGATAATAATAATACC
GTTATTAAAAAAAGAAGGATAACAATTGGAGATGCGGGGGATCGAACCCCGTGCCTCTCGCATGCAAAGCGAGCGCTCTA
CCATTTGAGCTACATCCCCTATTGCTTGTTTATTGCTTATTTAGATGTTGTAGCAAGTATATAATAATATGTATTTACAT
AAACTTATTGCCCACTCTATCTAATCATATGATTTTCACTGCCTCTCGGAAACCCTAGCACTAGCAGAGTCGATCTTCTC
GATAGAGTGAGTCAGATGTAAAACCTTGAATTAATATAAGAGGCCCAAACTTGGGTTTCTGGCCTCCCCAAATTGTTCAA
GAGGCACGCACACCAAAAGTTCACAAGACAAGAATCATGGGGAAGCGTCGAACGAGGTGTCGTCAATTTTGGAGACTTCC
ATCGGCGTATCGTATCGGTGTGTGTAAATGGTGTATGGAGCATTATTCAGGTTCTCTTAGATGTGACTACTATAATATGC
ACCTTCTAGAAGAATCCCTAAGCCTTTTAGGCCTTACTCTGCTGAAAACATTGTCCAAGCCTGACGATGTTACTACTACC
TCCACACATCTTGGGTAGGTGTCCATTTCTCTTCTTGATAATCTCTTTATATGGATGGTGATGGTTGTTATTGCTCATAT
ATATGTGTATTAGTGTATAGATGTTGAATGAATGTTTTTCACTTCACTCAGCTCCGATCAAGTAGTTCAAATTTGCGATT
CCTCCACTACAAGCGCAAGTCTTTAGGGAAGAAGAAACGCAAAGCCAAATCCACCACCTGTATATGTCAGCTCAACTGGT
TATGTTTTCCAATGCTTTAATTTGTTAACCTAAAACTTGATATGCTTTATTATTAGGATTATGACTTAGAAAAGACTTGG
TTATGTTATACCCTAATTAATGTCCGCCAGAAGCCTACATAGGAAATAGAAATGGGAGCTATAAAAAAAGTCTTTAAGTC
GAAGAAAACTGCACAAAAACATTGAGTAAAGTGACATCTGCAAAACCTAATGATCTCGCATATGCATGGAGGCAATGTCA
AGACGTGAATCCAAAGACACAACAGCGAAACCTGGAGTGCAGATGTCTGAAAAACCTTTAATCAAAAAAAAAGTTTCAAA
ATTGGAGATGCGGGGGATCGAACCCCGTGCCTCTCGCATGCAAAGCGAGCGCTCTACCATTTGAGCTACATCCCCATTTG
CTGAATTTGAACTGTATTAAACATATAACTATTATAGCAAGCGTTGGCCCACTCCAAACACAAATTGCATTTGGGAAAGA
AAAATCGTAGTTTTAGTAAATGTATGACTCATATATATGAGATGATGATAAAAAGTGTGTAATGGTATTCATAAAAAATA
ATGCATTAATTAATTAAATAAAGCTTTACTTAGGCACTTACTAGTCAAAACCATTCTTAAATTAAGTTCAAAGTTCAAAC
CATTAGCAAACAAAATTTTGTGTTCAACCCCAAAACTATTACCGTTTCAGTCGTGTGCACAAGACAAGTACCCTTTTCTA
AAATAACAGTATTATATTATTAAATTTAGAAACGTTTCATCAAAATATGTGACTCATATCCAATTTCTAATATGTGACTC
AACAAGATGTAAATTTCAAAACTGTTTGATTTTGCTCATACAGATATGACTCACATCAAAAAATGATTTTTTTTCTGTCA
AACAAGAAATGATATTGATCACAGCAAAATAGAAATCTATATAATAAGAATGATCGAACCGTTGCGCTTTTTTGAAGTAC
AAAAATATAGAGATAAAAAAAATAAAAAATTCGAAGAATTTTAAAGTTAACAATAGTAGTATACTAGTATGAATCATATG
ATATTGACTATTGAGGAAGACATAAGTTATCAAACTGAAATCGGTTAAATATAATTACCAAAATTGTATTAGTTGCAACA
ACAACGAGAGAGGGCCCCGCATATCTTCCATACGTAAGTGCTAGTTCGTCAATACATGTCAATTTTCAACTCTTCTCTTT
TTCTATTGTACGTTATAAATCAACCTATTATAAAACTTCAAAAAAATATGTTTTTAAGCATAGTCGTAGTTGGAACATTG
GAACCAAAACACTAACTTACAAGGGTTTCTTTTTCAATATTACCCTATTTATTCATCCACCTTTCATTTTCCAATACTCT
TTAACTTCTCTCTCCAAAGCCATCATCTTAATTAGTTTTGGTTAGTACCTGCAGGTTCTTGGTTTTTAAAGTCAAAGTCT
CTTTTGTGCTTCTCGTAAAGAGCGATCATGAAAGTGCTTCTCGGTCTTTTGCTTCTCTTGTCCTTGACCAATTCTTCAAG
TAAAGCTTTCTTCTTCCCTTTTTTTTTTTTTGATTAATTCTTATTTTCCTATTCCCCTAAATGATCAAGAAGCTTTATGC
AAAGGAATGATCTTTTCAATCTAAGCACAACCAACCGATC
>AT1G13860.5 | chr1:4740754-4743753 REVERSE LENGTH=3000
CTCAAAAGAAAAGAAGCAAAATTAGCAAACTGTCAACGAGTTTGCTTCTCTGCACCATCGACACTAAGTACAGTTTTTTT
AATAGGTAATCTCTCTCTCTCTCTCTTTCTCTTTCTCTTTTCTCTGAGCTTTGAAAACTTAAAGAACACACAAATATCTT
AATCTTTATACATTGAGGGTATCTCTGCGTAATTCATTAGATTGAATCAGAGTTTCACTTTAGTTTACAGATCCAAGTAC
TGATGCTTGCAGATTCTGGAGAGAAATCAAGACGATGAAAATGGGAGACTTCTGCGACTTTCTTAGCAGTGCAACGGTTA
TTCAAATTACGACATTCTTTACATTTTTTCTGTTTGCAAACAAGAATTGTTCTCAGTTTTATTTTTTGTTCGTTTCGTAA
TTATTCATTAAGAATCATCTCTCTCGTATATTCATTCATTCCTCTAATGAATCAAAACAAAATTGTTTCTGTAGAGAACA
GAAATGACAGAACATAACTTAAAAAGTTGTAAAGATATTTCGGCTGGTAATATAAATTATAGAATGATAATAATAATACC
GTTATTAAAAAAAGAAGGATAACAATTGGAGATGCGGGGGATCGAACCCCGTGCCTCTCGCATGCAAAGCGAGCGCTCTA
CCATTTGAGCTACATCCCCTATTGCTTGTTTATTGCTTATTTAGATGTTGTAGCAAGTATATAATAATATGTATTTACAT
AAACTTATTGCCCACTCTATCTAATCATATGATTTTCACTGCCTCTCGGAAACCCTAGCACTAGCAGAGTCGATCTTCTC
GATAGAGTGAGTCAGATGTAAAACCTTGAATTAATATAAGAGGCCCAAACTTGGGTTTCTGGCCTCCCCAAATTGTTCAA
GAGGCACGCACACCAAAAGTTCACAAGACAAGAATCATGGGGAAGCGTCGAACGAGGTGTCGTCAATTTTGGAGACTTCC
ATCGGCGTATCGTATCGGTGTGTGTAAATGGTGTATGGAGCATTATTCAGGTTCTCTTAGATGTGACTACTATAATATGC
ACCTTCTAGAAGAATCCCTAAGCCTTTTAGGCCTTACTCTGCTGAAAACATTGTCCAAGCCTGACGATGTTACTACTACC
TCCACACATCTTGGGTAGGTGTCCATTTCTCTTCTTGATAATCTCTTTATATGGATGGTGATGGTTGTTATTGCTCATAT
ATATGTGTATTAGTGTATAGATGTTGAATGAATGTTTTTCACTTCACTCAGCTCCGATCAAGTAGTTCAAATTTGCGATT
CCTCCACTACAAGCGCAAGTCTTTAGGGAAGAAGAAACGCAAAGCCAAATCCACCACCTGTATATGTCAGCTCAACTGGT
TATGTTTTCCAATGCTTTAATTTGTTAACCTAAAACTTGATATGCTTTATTATTAGGATTATGACTTAGAAAAGACTTGG
TTATGTTATACCCTAATTAATGTCCGCCAGAAGCCTACATAGGAAATAGAAATGGGAGCTATAAAAAAAGTCTTTAAGTC
GAAGAAAACTGCACAAAAACATTGAGTAAAGTGACATCTGCAAAACCTAATGATCTCGCATATGCATGGAGGCAATGTCA
AGACGTGAATCCAAAGACACAACAGCGAAACCTGGAGTGCAGATGTCTGAAAAACCTTTAATCAAAAAAAAAGTTTCAAA
ATTGGAGATGCGGGGGATCGAACCCCGTGCCTCTCGCATGCAAAGCGAGCGCTCTACCATTTGAGCTACATCCCCATTTG
CTGAATTTGAACTGTATTAAACATATAACTATTATAGCAAGCGTTGGCCCACTCCAAACACAAATTGCATTTGGGAAAGA
AAAATCGTAGTTTTAGTAAATGTATGACTCATATATATGAGATGATGATAAAAAGTGTGTAATGGTATTCATAAAAAATA
ATGCATTAATTAATTAAATAAAGCTTTACTTAGGCACTTACTAGTCAAAACCATTCTTAAATTAAGTTCAAAGTTCAAAC
CATTAGCAAACAAAATTTTGTGTTCAACCCCAAAACTATTACCGTTTCAGTCGTGTGCACAAGACAAGTACCCTTTTCTA
AAATAACAGTATTATATTATTAAATTTAGAAACGTTTCATCAAAATATGTGACTCATATCCAATTTCTAATATGTGACTC
AACAAGATGTAAATTTCAAAACTGTTTGATTTTGCTCATACAGATATGACTCACATCAAAAAATGATTTTTTTTCTGTCA
AACAAGAAATGATATTGATCACAGCAAAATAGAAATCTATATAATAAGAATGATCGAACCGTTGCGCTTTTTTGAAGTAC
AAAAATATAGAGATAAAAAAAATAAAAAATTCGAAGAATTTTAAAGTTAACAATAGTAGTATACTAGTATGAATCATATG
ATATTGACTATTGAGGAAGACATAAGTTATCAAACTGAAATCGGTTAAATATAATTACCAAAATTGTATTAGTTGCAACA
ACAACGAGAGAGGGCCCCGCATATCTTCCATACGTAAGTGCTAGTTCGTCAATACATGTCAATTTTCAACTCTTCTCTTT
TTCTATTGTACGTTATAAATCAACCTATTATAAAACTTCAAAAAAATATGTTTTTAAGCATAGTCGTAGTTGGAACATTG
GAACCAAAACACTAACTTACAAGGGTTTCTTTTTCAATATTACCCTATTTATTCATCCACCTTTCATTTTCCAATACTCT
TTAACTTCTCTCTCCAAAGCCATCATCTTAATTAGTTTTGGTTAGTACCTGCAGGTTCTTGGTTTTTAAAGTCAAAGTCT
CTTTTGTGCTTCTCGTAAAGAGCGATCATGAAAGTGCTTCTCGGTCTTTTGCTTCTCTTGTCCTTGACCAATTCTTCAAG
TAAAGCTTTCTTCTTCCCTTTTTTTTTTTTTGATTAATTCTTATTTTCCTATTCCCCTAAATGATCAAGAAGCTTTATGC
AAAGGAATGATCTTTTCAATCTAAGCACAACCAACCGATC
>AT1G13870.1 | chr1:4744437-4747436 REVERSE LENGTH=3000
AATTTGTTGGGTGAAAAACATCTTATTTCTTAAAGGTTTGGTTATGTATTTTCTTAACTCAAGACTTGTTCTTCTTCATC
GAAATTCTTTTTTGGGGCTAAATTGATGTGTTATAATAGGCCCGTTATAATAATGCAAACATATTTTGGGGCTATAGTAT
ATTTTCTTGTTCTTCTTTTTTGGTTGTCGTATTTTCTTGTTTTTCTAACATTGAAATTTCAAAAGACAACGACACGTTTG
ACATTTTTGGATGTATATTAATTTATAATAAATATGTCGGCAAATAAAAAATTATTCATTTACAACAAATATGCTTTGAT
TTGAAAATAACCACTACGGTAATTAAAAGAAAACATACAGCAACAGTTCTTATCTTTGCTAATCATATTCTTAATTATTT
TAAACAGCTTCATTAATCGCTAATGCTTTATTTTTGTCGACATTCGTTCATTTAATAATTAATGAATGCAGCTTACTTTT
ATTCATACAAATAATATAAAATCATAAAACGACGAAGTAAGAGACACAGAGCAGAAAAAGCTTACACTCATATCACTGAG
CTGCTTTGGCTTCGCCAATCGCCATTGTTGTTTCGAAATATAATTACTGCTTCTCAAAACCCTTTTGTTGGTTTTTGTTT
TCGTTGTCGATCATTGCTTCAATCTCTTTCCTTTCGATCTGAATCATCTGATCTCTGATCTTCTTCGAGATCTCACTAAT
AGGATTTTGAGATTGAGTTTTGTCCACAGAATCACGAGGTTCGTTCTTGGCTCGATTCTCTTACGATAACTATACGTTGA
CGTAGAGAAAAGTAATTTTCCTTTTTGCATTTCATTGTTCAAAATACTGAAAAGTGTAAAAAGTTTTGATTTTTGATCTG
AGAAATTTGGTTGCAGGTTTTGTTGATTTGGTGTACCGTAATTGGCAATTACGAGTTAGTTATGGATTTGGCGTTCAGTG
ACTAATGGTCTTTCCTGATTTGGAATATTCTTGAAGTTTTGGGTAATGATTCAATGTGAAACAAATGTTGCCTATACATG
AGAATAAATGGCTTGATTAGGTAAATGTTAGTTGGAGTTTTAGGTAAATGAGAAGCCTTTTAGGGACAGAAAGAGGAGTT
GGTTGTTGTATAGTGTAGAGATTTGCTTACAATAAAAGCTCTTGTTTTGAACCTGGGACCATGAAGGTTGCCTCAGTTAT
TGGTCTTAGACCAAGGATCAGTGGTTTACTTTTCTTAACCCTCGGTGTTATTGCTCTCATTACCATTTTAGTACCAAATT
CAGATTCTTCTTCTACAACTTCAACTACGCGAGTACCGCCAAGCAACATTTATAGTAACTATGGGAGGGTTAAGGAACAA
GCAGCTGTTGATTATCTAGATCTAAGGTTTTTCTCCTTAGGGGTTAATCGGTTAAAAGAGTTTCCTTTATGTGGTAAAGA
AAGAGACAATTATGTTCCTTGTTATAACGTAACAGAGAGTGATCGGAATTGTGAGTTTGCAAGAGAAGAGGAAAGATGTC
TAGTTCGTCCTCCAAGGGATTATAAGATACCACTTAGATGGCCTGTTGGTAGAGATATCATATGGACTGGGAATGTGAAG
ATTACTAAAGATCAGTTTCTTTCATCAGGAACTATGACTAAAAGGTAACTGAGATCACCTTTTGTTATGCAGTTTCAGCA
GCTAGTGTTGTGCCATCTTAATCTATTGTTAATATTTATCATCAGGCTAATGTTGCTTGAAGAGAATCAAATTACGTTTC
ACTCGGATGATGGCTTGATCTTTGATGGGGTTAAAGATTACGCTTTTCAAATTGCTGAGATGATTGGATTAGGAAGCGAT
ACTGAGTTTCCTCAAGCTGGTGTAAGTCGTTTTTCCTTCTTTTGCTAATTCCTCTTATCATTTGATTGTTAGTTCTGTTT
TCACTGAAACCTCCTTAAGTTGTCTACCGTTTCTTGCAGATACGGACTGTGTTGGACATCGGTTGCGGATTTGGTAGCTT
TGGTGCACATCTAGTGTCTTTGAACGTGATGCCTATATGTATAGCAGAGTATGAGACAAGTGGAAGCCAAGTCCAATTAG
CTCTAGAGAGAGGCCTTCCTGCAATGATTGGAAATTTCTTTTCGAAACAGCTTCCATATCCAGCTTTATCATTTGACATG
GTCCACTGTGCTCAATGTGGGATTACTTGGGATATAAAAGGTATTTATATGGTATGATTCATAGTCTTTCACTTATTTTG
GTTAAGATCTTTTTGAAATGATCTTCTTAAGACTGACAGTGTTATGCTCTCAATTTTCTGACGTTGAGCAGATGCAATGC
TACTTTTAGAAGTGGATCGTGTTCTCAAGCCTGGGGGTTATTTTGTTTTGACCTCTCCTACAAGCAAAGCACAGGGAAAT
TCTCCTGATACTAAGAAAACAAGTATCTCAACACGAGTGGATGAGTTATCTAAGAAAATCTGCTGGAGTCTCTCAGGTCA
GCAAGATGAGACGTTTCTTTGGCAGAAAACAGCAGACCCAAATTGCTACTCATCTCGGTAAGTAAAAGAACAGAGTCCTG
AAGCTTGGTTTTTAACTCACAGTCACACTGATGCCGTTCTTTCTTTTTCCTGCTTGTTGTAGCTCGCAAGCTTCTATACC
TGTTTGCAAAGATGATGATAGTGTTCCATATTACCATCCTCTTGTTCCATGTATAAGTGGAACCAAGAGTAAACGCTGGA
TTCCTATTCAGAATAGGTCTAGAGCTTCAGGAACAAGTTTGTCTGAGCTTGAAATTCATGGTAACTAGTTATTTTGGTGT
GTCATGTTCTGTTTTCACTGCTCATACTTTTCTGGCGATTAATGTTCTTCTCCGATAAATATCTTTCAACAGGTATTAAA
CCTGAAGAATTCGATGAGGATATACAAGTATGGAGATCAGCCCTTAAAAACTATTGGTCCTTGCTTACACCTTTGATTTT
CTCAGACCACCCAAAAAGACCTGGCGATGAAGATCCTGTC
>AT1G13880.2 | chr1:4750968-4753967 FORWARD LENGTH=3000
ATGAAGAATTGTCTCCCATGTCCATTGCTACTCTGCTCCAAGTTCTGAATCTTCTGTATGTAAATGCATTATTTAAGAAA
ATCTCAAGTTGGAAGTTTTGAGGGAGGCATGTCGTGTATAGTTTTATGGCCGTGGAAACTTATGTGTTTTTGATACTTTA
GGTTATTTTTATTTACTATTTTTAGATTTTGTTGTAAGAAGATAAAAAAAATTCTTCAACTGTTTAATAAACTAACTTTT
GTTCATATCTTTTAGTATACATATCTCACTTCCTATATGCACAAGCAAAACGAAATTAATATGGGTCTTGACATTTCTCC
ATTAAACATGTTAAGACATAAGCCTTCTCTCTGAAACAGTGTTTGGTTATTACACTCTTAACGGTCCCAAAATAGGGAGA
AGCATAGGACGTTATTACATATCTCTGTCACAGGTTTCTATTTTTGGATAACCATTTTCTTTTTTCTAATCCCTGAAGTT
TTCTTGATTATAATCTTTTTTTTTCTAATCTTTGAGATTTCACAGGTAACCAACCCATCAAATTCTATTTCTTCCTGATT
CAATCTTTTTTATCAGTTTAATCGATAATCATCATCACCTCATTGTTACATAGATGTTTGGGTTTTTCAAATCTCCGGGG
AACAATAAACTTCCCAATGAATCATCAAACAACAAAGGAGGAACAATCACTGCAGGAAGAAGGACTTCTTCAGAACCAAT
CCTGATAACACCAGATTTCGACGATGACGACAAATACAAGAACGGTTTCAACGATTCTGGTGGTCTGCAGAGCCAAACGA
CAGAAGAATTAGAAAAATATGCAGTTTATAAAGCTGAAGAAACAACCAAAGGTGTTAATAATTGTCTTAAGATCGCTGAA
GATATAAGATCAGATGGTGCAAGAACGCTCGAAATGTTGCATCAGCAAGGTGAACAAATCAACAGGACTCATGAAATGGC
TGTTGATATGGATAAAGATCTCAGTCGGGTAAAACTTTTTTTAATTTTTCTTACTTTCTTCGATACGAAAATGTGAAATT
ATATGTTCTGTTTTATGGAGCGTTGATAAGAAAAAATGTTTGTGAGATCAGGGGGAGAAGCTTTTGAACAACTTAGGAGG
AATGTTTTCAAAGCCATGGAAACCAAAGAAGACTAAAAATATCACAGGACCTATGATCACACCAGGTTTTAAAGCTTCCG
AGCTCTTGATATTGATTGGATAAAATAATGTTATGATGATCATGTATCTTATAATATCTTAGAGAAGGGTTGATTCATAC
CTAGCCCGTTAATAACTCATATAATCTCAATCCTTATTGTATTCACGTTGTTAGGACTCTTGATCATGTGTATGGTGGTC
ATGTTTAATATAGTTATCGAAATTTTAGATAAACCGTCGAAGAAGAGCGAGAATCACAAGGAAGAGCGGGAGAAACTTGG
TTTGGGTGCAAAAGGACGATCGAGCAGTCAACCAGCATTAGATCAACCAACAAATGCGTTGCAGAAAGTTGAGGTTTGTG
TTCTTTTTACAAGTTTTTGCATCTTATATGCTTTCTTTATTAAGAATACGTATTAAAAGGTGTATGTTTAATGCAGCAAG
AGAAGGCAAAGCAAGACGATGGACTTTCAGATTTAAGTGACATATTGGGTGATCTTAAGAGCATGGCCGTTGATATGGGA
TCTGAGATCGACAAGTCAGATAACACAAATACATACTTTCATACATTTTATGCTTATGTTTGTAGAATACTTACTATTGT
TGGGGGCAAATTTGCAGGCAAAACAAAGCTCTTGATCATCTCGGCGACGATGTTGATGAGCTTAACTCTCGTGTTCAAGG
AGCTAATCAACGGGCACGTCACTTGCTTTCCAAATAAGAAAACACCTTCCACAAAATACCATTGTTCTTATATGTATATT
ATATTGTATCATTCTCTCTTCTTTTTTTTACGTTTGAACAGTTGTGATTTTCTTCTTTATTCATTCTTTGCTATGAAAAT
TGTCAATATTAACGCATTTGATTCAATTTTTTTTCTCAAGCTTAAATTTTCCAGACAATATTCCATGAGTGTTTAATCCT
AATATATTGAATTGATCCAATCTAAATCAAACCGATCCAAATAAATTAATCTAATTTACCTTTTGATATTCAAAAAGCAT
ATAACCAAACAAAAATAGAAAACATCAAATCCATACTATAATTGGTTACACTTATGCTTTGGCATAATCAACATTCCAAT
GCTCGATTGATTAGCCTCTACAATTGTTGAATGTATATATACTCTCATACACTACATAATGTAATTACAGCAAAACTTCT
TCAATCTGTAATTACAGCAAATTCTTCAAAAAAAAACACATGAATCATACTATGTAACAAGAATCACTATTATTATAGTG
CACAAAAACTTATGTTATATATCTTCCCAGCTGTAGTTGTAAAGAAACATGGTTCTTACCGTGGGAAAAAAAGGATACTA
TACAAATCGTGCCTCTAAATAATAGACTCAGTTCAACATTATGTGATTATGTCTCCTCGTTCTTGACTGGGATCCAACGG
TTTCCAGACGAAGATTTCTTTCCCCGGGTAAAAAACCCGATAATGAACCCTAAAAGCACACCCACAACCATCAAGCCTGC
TCCTTTGGCATACCACAAAGCATTAGATTCTGATTTTCCCATAAGTGTAGCAGAAGCAGGAACGGTTTTCAGATTTGGGA
TTTTAGTACTCTCTTTGCTCCCACTGATTACTACCCCAGATGCTAACATCTCAACAGTATCATGAACTTCGCCATCGTGA
TTACCCACAAAAGAAACAGTGAGCTTTTCTTTGTTTGCAACTAAACGAGTGTAACCAAACTCACCTGTACGATACATTGA
TTGTTCAGGCTGAGGGAATATAGGAAGATCTGGATGGTTTGGTCTAGGCTGCCAAATCGGTTGCCAATCTTGACCAGCCA
TACCGATCACAAGATGAACCGGATTTCCTTGCCACTGTGT
>AT1G13880.1 | chr1:4750968-4753967 FORWARD LENGTH=3000
ATGAAGAATTGTCTCCCATGTCCATTGCTACTCTGCTCCAAGTTCTGAATCTTCTGTATGTAAATGCATTATTTAAGAAA
ATCTCAAGTTGGAAGTTTTGAGGGAGGCATGTCGTGTATAGTTTTATGGCCGTGGAAACTTATGTGTTTTTGATACTTTA
GGTTATTTTTATTTACTATTTTTAGATTTTGTTGTAAGAAGATAAAAAAAATTCTTCAACTGTTTAATAAACTAACTTTT
GTTCATATCTTTTAGTATACATATCTCACTTCCTATATGCACAAGCAAAACGAAATTAATATGGGTCTTGACATTTCTCC
ATTAAACATGTTAAGACATAAGCCTTCTCTCTGAAACAGTGTTTGGTTATTACACTCTTAACGGTCCCAAAATAGGGAGA
AGCATAGGACGTTATTACATATCTCTGTCACAGGTTTCTATTTTTGGATAACCATTTTCTTTTTTCTAATCCCTGAAGTT
TTCTTGATTATAATCTTTTTTTTTCTAATCTTTGAGATTTCACAGGTAACCAACCCATCAAATTCTATTTCTTCCTGATT
CAATCTTTTTTATCAGTTTAATCGATAATCATCATCACCTCATTGTTACATAGATGTTTGGGTTTTTCAAATCTCCGGGG
AACAATAAACTTCCCAATGAATCATCAAACAACAAAGGAGGAACAATCACTGCAGGAAGAAGGACTTCTTCAGAACCAAT
CCTGATAACACCAGATTTCGACGATGACGACAAATACAAGAACGGTTTCAACGATTCTGGTGGTCTGCAGAGCCAAACGA
CAGAAGAATTAGAAAAATATGCAGTTTATAAAGCTGAAGAAACAACCAAAGGTGTTAATAATTGTCTTAAGATCGCTGAA
GATATAAGATCAGATGGTGCAAGAACGCTCGAAATGTTGCATCAGCAAGGTGAACAAATCAACAGGACTCATGAAATGGC
TGTTGATATGGATAAAGATCTCAGTCGGGTAAAACTTTTTTTAATTTTTCTTACTTTCTTCGATACGAAAATGTGAAATT
ATATGTTCTGTTTTATGGAGCGTTGATAAGAAAAAATGTTTGTGAGATCAGGGGGAGAAGCTTTTGAACAACTTAGGAGG
AATGTTTTCAAAGCCATGGAAACCAAAGAAGACTAAAAATATCACAGGACCTATGATCACACCAGGTTTTAAAGCTTCCG
AGCTCTTGATATTGATTGGATAAAATAATGTTATGATGATCATGTATCTTATAATATCTTAGAGAAGGGTTGATTCATAC
CTAGCCCGTTAATAACTCATATAATCTCAATCCTTATTGTATTCACGTTGTTAGGACTCTTGATCATGTGTATGGTGGTC
ATGTTTAATATAGTTATCGAAATTTTAGATAAACCGTCGAAGAAGAGCGAGAATCACAAGGAAGAGCGGGAGAAACTTGG
TTTGGGTGCAAAAGGACGATCGAGCAGTCAACCAGCATTAGATCAACCAACAAATGCGTTGCAGAAAGTTGAGGTTTGTG
TTCTTTTTACAAGTTTTTGCATCTTATATGCTTTCTTTATTAAGAATACGTATTAAAAGGTGTATGTTTAATGCAGCAAG
AGAAGGCAAAGCAAGACGATGGACTTTCAGATTTAAGTGACATATTGGGTGATCTTAAGAGCATGGCCGTTGATATGGGA
TCTGAGATCGACAAGTCAGATAACACAAATACATACTTTCATACATTTTATGCTTATGTTTGTAGAATACTTACTATTGT
TGGGGGCAAATTTGCAGGCAAAACAAAGCTCTTGATCATCTCGGCGACGATGTTGATGAGCTTAACTCTCGTGTTCAAGG
AGCTAATCAACGGGCACGTCACTTGCTTTCCAAATAAGAAAACACCTTCCACAAAATACCATTGTTCTTATATGTATATT
ATATTGTATCATTCTCTCTTCTTTTTTTTACGTTTGAACAGTTGTGATTTTCTTCTTTATTCATTCTTTGCTATGAAAAT
TGTCAATATTAACGCATTTGATTCAATTTTTTTTCTCAAGCTTAAATTTTCCAGACAATATTCCATGAGTGTTTAATCCT
AATATATTGAATTGATCCAATCTAAATCAAACCGATCCAAATAAATTAATCTAATTTACCTTTTGATATTCAAAAAGCAT
ATAACCAAACAAAAATAGAAAACATCAAATCCATACTATAATTGGTTACACTTATGCTTTGGCATAATCAACATTCCAAT
GCTCGATTGATTAGCCTCTACAATTGTTGAATGTATATATACTCTCATACACTACATAATGTAATTACAGCAAAACTTCT
TCAATCTGTAATTACAGCAAATTCTTCAAAAAAAAACACATGAATCATACTATGTAACAAGAATCACTATTATTATAGTG
CACAAAAACTTATGTTATATATCTTCCCAGCTGTAGTTGTAAAGAAACATGGTTCTTACCGTGGGAAAAAAAGGATACTA
TACAAATCGTGCCTCTAAATAATAGACTCAGTTCAACATTATGTGATTATGTCTCCTCGTTCTTGACTGGGATCCAACGG
TTTCCAGACGAAGATTTCTTTCCCCGGGTAAAAAACCCGATAATGAACCCTAAAAGCACACCCACAACCATCAAGCCTGC
TCCTTTGGCATACCACAAAGCATTAGATTCTGATTTTCCCATAAGTGTAGCAGAAGCAGGAACGGTTTTCAGATTTGGGA
TTTTAGTACTCTCTTTGCTCCCACTGATTACTACCCCAGATGCTAACATCTCAACAGTATCATGAACTTCGCCATCGTGA
TTACCCACAAAAGAAACAGTGAGCTTTTCTTTGTTTGCAACTAAACGAGTGTAACCAAACTCACCTGTACGATACATTGA
TTGTTCAGGCTGAGGGAATATAGGAAGATCTGGATGGTTTGGTCTAGGCTGCCAAATCGGTTGCCAATCTTGACCAGCCA
TACCGATCACAAGATGAACCGGATTTCCTTGCCACTGTGT
>AT1G13880.3 | chr1:4750968-4753967 FORWARD LENGTH=3000
ATGAAGAATTGTCTCCCATGTCCATTGCTACTCTGCTCCAAGTTCTGAATCTTCTGTATGTAAATGCATTATTTAAGAAA
ATCTCAAGTTGGAAGTTTTGAGGGAGGCATGTCGTGTATAGTTTTATGGCCGTGGAAACTTATGTGTTTTTGATACTTTA
GGTTATTTTTATTTACTATTTTTAGATTTTGTTGTAAGAAGATAAAAAAAATTCTTCAACTGTTTAATAAACTAACTTTT
GTTCATATCTTTTAGTATACATATCTCACTTCCTATATGCACAAGCAAAACGAAATTAATATGGGTCTTGACATTTCTCC
ATTAAACATGTTAAGACATAAGCCTTCTCTCTGAAACAGTGTTTGGTTATTACACTCTTAACGGTCCCAAAATAGGGAGA
AGCATAGGACGTTATTACATATCTCTGTCACAGGTTTCTATTTTTGGATAACCATTTTCTTTTTTCTAATCCCTGAAGTT
TTCTTGATTATAATCTTTTTTTTTCTAATCTTTGAGATTTCACAGGTAACCAACCCATCAAATTCTATTTCTTCCTGATT
CAATCTTTTTTATCAGTTTAATCGATAATCATCATCACCTCATTGTTACATAGATGTTTGGGTTTTTCAAATCTCCGGGG
AACAATAAACTTCCCAATGAATCATCAAACAACAAAGGAGGAACAATCACTGCAGGAAGAAGGACTTCTTCAGAACCAAT
CCTGATAACACCAGATTTCGACGATGACGACAAATACAAGAACGGTTTCAACGATTCTGGTGGTCTGCAGAGCCAAACGA
CAGAAGAATTAGAAAAATATGCAGTTTATAAAGCTGAAGAAACAACCAAAGGTGTTAATAATTGTCTTAAGATCGCTGAA
GATATAAGATCAGATGGTGCAAGAACGCTCGAAATGTTGCATCAGCAAGGTGAACAAATCAACAGGACTCATGAAATGGC
TGTTGATATGGATAAAGATCTCAGTCGGGTAAAACTTTTTTTAATTTTTCTTACTTTCTTCGATACGAAAATGTGAAATT
ATATGTTCTGTTTTATGGAGCGTTGATAAGAAAAAATGTTTGTGAGATCAGGGGGAGAAGCTTTTGAACAACTTAGGAGG
AATGTTTTCAAAGCCATGGAAACCAAAGAAGACTAAAAATATCACAGGACCTATGATCACACCAGGTTTTAAAGCTTCCG
AGCTCTTGATATTGATTGGATAAAATAATGTTATGATGATCATGTATCTTATAATATCTTAGAGAAGGGTTGATTCATAC
CTAGCCCGTTAATAACTCATATAATCTCAATCCTTATTGTATTCACGTTGTTAGGACTCTTGATCATGTGTATGGTGGTC
ATGTTTAATATAGTTATCGAAATTTTAGATAAACCGTCGAAGAAGAGCGAGAATCACAAGGAAGAGCGGGAGAAACTTGG
TTTGGGTGCAAAAGGACGATCGAGCAGTCAACCAGCATTAGATCAACCAACAAATGCGTTGCAGAAAGTTGAGGTTTGTG
TTCTTTTTACAAGTTTTTGCATCTTATATGCTTTCTTTATTAAGAATACGTATTAAAAGGTGTATGTTTAATGCAGCAAG
AGAAGGCAAAGCAAGACGATGGACTTTCAGATTTAAGTGACATATTGGGTGATCTTAAGAGCATGGCCGTTGATATGGGA
TCTGAGATCGACAAGTCAGATAACACAAATACATACTTTCATACATTTTATGCTTATGTTTGTAGAATACTTACTATTGT
TGGGGGCAAATTTGCAGGCAAAACAAAGCTCTTGATCATCTCGGCGACGATGTTGATGAGCTTAACTCTCGTGTTCAAGG
AGCTAATCAACGGGCACGTCACTTGCTTTCCAAATAAGAAAACACCTTCCACAAAATACCATTGTTCTTATATGTATATT
ATATTGTATCATTCTCTCTTCTTTTTTTTACGTTTGAACAGTTGTGATTTTCTTCTTTATTCATTCTTTGCTATGAAAAT
TGTCAATATTAACGCATTTGATTCAATTTTTTTTCTCAAGCTTAAATTTTCCAGACAATATTCCATGAGTGTTTAATCCT
AATATATTGAATTGATCCAATCTAAATCAAACCGATCCAAATAAATTAATCTAATTTACCTTTTGATATTCAAAAAGCAT
ATAACCAAACAAAAATAGAAAACATCAAATCCATACTATAATTGGTTACACTTATGCTTTGGCATAATCAACATTCCAAT
GCTCGATTGATTAGCCTCTACAATTGTTGAATGTATATATACTCTCATACACTACATAATGTAATTACAGCAAAACTTCT
TCAATCTGTAATTACAGCAAATTCTTCAAAAAAAAACACATGAATCATACTATGTAACAAGAATCACTATTATTATAGTG
CACAAAAACTTATGTTATATATCTTCCCAGCTGTAGTTGTAAAGAAACATGGTTCTTACCGTGGGAAAAAAAGGATACTA
TACAAATCGTGCCTCTAAATAATAGACTCAGTTCAACATTATGTGATTATGTCTCCTCGTTCTTGACTGGGATCCAACGG
TTTCCAGACGAAGATTTCTTTCCCCGGGTAAAAAACCCGATAATGAACCCTAAAAGCACACCCACAACCATCAAGCCTGC
TCCTTTGGCATACCACAAAGCATTAGATTCTGATTTTCCCATAAGTGTAGCAGAAGCAGGAACGGTTTTCAGATTTGGGA
TTTTAGTACTCTCTTTGCTCCCACTGATTACTACCCCAGATGCTAACATCTCAACAGTATCATGAACTTCGCCATCGTGA
TTACCCACAAAAGAAACAGTGAGCTTTTCTTTGTTTGCAACTAAACGAGTGTAACCAAACTCACCTGTACGATACATTGA
TTGTTCAGGCTGAGGGAATATAGGAAGATCTGGATGGTTTGGTCTAGGCTGCCAAATCGGTTGCCAATCTTGACCAGCCA
TACCGATCACAAGATGAACCGGATTTCCTTGCCACTGTGT
>AT1G13890.1 | chr1:4752845-4755844 FORWARD LENGTH=3000
GAAAACACCTTCCACAAAATACCATTGTTCTTATATGTATATTATATTGTATCATTCTCTCTTCTTTTTTTTACGTTTGA
ACAGTTGTGATTTTCTTCTTTATTCATTCTTTGCTATGAAAATTGTCAATATTAACGCATTTGATTCAATTTTTTTTCTC
AAGCTTAAATTTTCCAGACAATATTCCATGAGTGTTTAATCCTAATATATTGAATTGATCCAATCTAAATCAAACCGATC
CAAATAAATTAATCTAATTTACCTTTTGATATTCAAAAAGCATATAACCAAACAAAAATAGAAAACATCAAATCCATACT
ATAATTGGTTACACTTATGCTTTGGCATAATCAACATTCCAATGCTCGATTGATTAGCCTCTACAATTGTTGAATGTATA
TATACTCTCATACACTACATAATGTAATTACAGCAAAACTTCTTCAATCTGTAATTACAGCAAATTCTTCAAAAAAAAAC
ACATGAATCATACTATGTAACAAGAATCACTATTATTATAGTGCACAAAAACTTATGTTATATATCTTCCCAGCTGTAGT
TGTAAAGAAACATGGTTCTTACCGTGGGAAAAAAAGGATACTATACAAATCGTGCCTCTAAATAATAGACTCAGTTCAAC
ATTATGTGATTATGTCTCCTCGTTCTTGACTGGGATCCAACGGTTTCCAGACGAAGATTTCTTTCCCCGGGTAAAAAACC
CGATAATGAACCCTAAAAGCACACCCACAACCATCAAGCCTGCTCCTTTGGCATACCACAAAGCATTAGATTCTGATTTT
CCCATAAGTGTAGCAGAAGCAGGAACGGTTTTCAGATTTGGGATTTTAGTACTCTCTTTGCTCCCACTGATTACTACCCC
AGATGCTAACATCTCAACAGTATCATGAACTTCGCCATCGTGATTACCCACAAAAGAAACAGTGAGCTTTTCTTTGTTTG
CAACTAAACGAGTGTAACCAAACTCACCTGTACGATACATTGATTGTTCAGGCTGAGGGAATATAGGAAGATCTGGATGG
TTTGGTCTAGGCTGCCAAATCGGTTGCCAATCTTGACCAGCCATACCGATCACAAGATGAACCGGATTTCCTTGCCACTG
TGTGCCGCAAGTGTTGTTGCTTATGGGACAAAACCTTTCGTATCTATGAACATGTCCCCATAGAGCAAGTGTGACATTGT
TTTTCACAAACAAAGGTTCTAGATGCTCAACCATCTTTTGTCGAATCATAGTGTCTCTAACCTCGTTGCTCGTAGTGTAC
ATTGGTCTATGTCCTTGCACAACAACAAACGGTGTTTTCTTCCTGTCTACAGACTCTAGATCTCGCTTTATGAATTCATA
TTGACTACCTCCTTTAAGAAAATTCGTCTCTGTGGAGATATAAACGAAATGGACCGTTCCCATATCATAAGAATAATATA
AATTCCTTGTCGGAGGAGCTTTCATTCCTGTAGACTCTGAAGAATTCCCAGGCATGTTAAACTTCAAGCTATACGGCACA
CCACATTCGCCACCACCATCGTTTCCATAAATAGAAGCTGCCCAATCAGGTTTCCACGGCTGAGTAGAGAAATCATACTC
ATGGTTACCAATGCAAACATGGTAAGGAACTGTCGAGGCAATAGGCTCAACCTGAGCAAAGAACTCATCCCATACCCACG
AGTAACCACGAGCATAACTTATATCTCCAATGTGTGAAATCATAGCTGGCTTATCACCAAGAGCTTCAATGTCACGGAGG
ATCCACTTCACTGTAGATATGCTCTCATCTTGTGTGCGGATAAATGTCGTGTATGGTGTAGCACAACCCATATCTCCAAA
CATGAAAGCTACGGTTTCTTCTGCAGTCACATCTCGAGCAATGTAGCTATGGATCTCACTCCATCCCTTAGAATCACTCC
CAACCTAATTCATAGAATCATAAATTTGATCAATCAAAACATATTTCTCCCAAATCTATCATGCATAAGCTTCAAAATCG
AGACTTTATATTACCTGATAATAGTATCTAACGCCATCATTCAAATTCTTCATGACGGTATCAAAAATCCAACCAGGATC
TCTCCAACCAATAGTGGAATTCGCCGGCGAATCACACATGTGCTCTCTCTCGTACCTCATCCCACGCGCCGCCGCGGAAT
TACCTAACAAATCCTTCGATTCACCGTATCTAACAAAACGTTCTTCACCATCTCCAGCTACAAACATAACACGCATCGTG
TTAACCATATTTGTGAACGACAAATGGATCTGCTCCGGCATACCAACACCGGATCCGAAAGTCAGCTGCTCCGATTCAGC
TAGAAGATGTTTAGTTCCTGGTAAAGGATTCTGATCATGATCCTTATGTTTCGGATCAATCTCGGATTCGCTCCAACGGA
AGATCCGGAATGTGTAATTTGATCGGAGATTGGTTAAAGGAAGAGAAATCGAACCGAAACCATCTTTCCAAGTGGACGAT
TCATTGAGGAATTTGTAACCAATAAAGTGATCATTAGGAGACTCCGGCGGCGAGTAGAGTCCTAACCAATCGAGATCTGA
CGGAGAATCGACACCGGACCATTGTATCACAACGGAATCGCCAGATCGATTGAGAGCATTAGGGGAAATTGAAATGGTCG
CTTTAGAATCAGCAGAGGAAACGAAGACGGAGACGAAGAGAAGGAGGAAGAAAGAGAAATTAACGATCATGGCGACGGAG
GAACGTAAGAATAAATGTTGCCGGAACACCGGAGATGGAAGATATATAAACAGTTGTTTAAACGACGACGTTTCTACCGT
TCGTTATGATTGGTTAGCTATTTTTAAAACCAATATTGATTTATGACGTATCACCTTCTTATATATGGGCCTATCTAAGC
CCAATATTATGGGCCTTACTCGGTCTATTTAATATATTAAAATATTGTTGGAATTTGAACTGTTTTTGGTTAGTTTAGTT
TCCACTGAGCTTGCTTTCTTCCATGGCGATGATAAATAAT
>AT1G13890.2 | chr1:4752845-4755844 FORWARD LENGTH=3000
GAAAACACCTTCCACAAAATACCATTGTTCTTATATGTATATTATATTGTATCATTCTCTCTTCTTTTTTTTACGTTTGA
ACAGTTGTGATTTTCTTCTTTATTCATTCTTTGCTATGAAAATTGTCAATATTAACGCATTTGATTCAATTTTTTTTCTC
AAGCTTAAATTTTCCAGACAATATTCCATGAGTGTTTAATCCTAATATATTGAATTGATCCAATCTAAATCAAACCGATC
CAAATAAATTAATCTAATTTACCTTTTGATATTCAAAAAGCATATAACCAAACAAAAATAGAAAACATCAAATCCATACT
ATAATTGGTTACACTTATGCTTTGGCATAATCAACATTCCAATGCTCGATTGATTAGCCTCTACAATTGTTGAATGTATA
TATACTCTCATACACTACATAATGTAATTACAGCAAAACTTCTTCAATCTGTAATTACAGCAAATTCTTCAAAAAAAAAC
ACATGAATCATACTATGTAACAAGAATCACTATTATTATAGTGCACAAAAACTTATGTTATATATCTTCCCAGCTGTAGT
TGTAAAGAAACATGGTTCTTACCGTGGGAAAAAAAGGATACTATACAAATCGTGCCTCTAAATAATAGACTCAGTTCAAC
ATTATGTGATTATGTCTCCTCGTTCTTGACTGGGATCCAACGGTTTCCAGACGAAGATTTCTTTCCCCGGGTAAAAAACC
CGATAATGAACCCTAAAAGCACACCCACAACCATCAAGCCTGCTCCTTTGGCATACCACAAAGCATTAGATTCTGATTTT
CCCATAAGTGTAGCAGAAGCAGGAACGGTTTTCAGATTTGGGATTTTAGTACTCTCTTTGCTCCCACTGATTACTACCCC
AGATGCTAACATCTCAACAGTATCATGAACTTCGCCATCGTGATTACCCACAAAAGAAACAGTGAGCTTTTCTTTGTTTG
CAACTAAACGAGTGTAACCAAACTCACCTGTACGATACATTGATTGTTCAGGCTGAGGGAATATAGGAAGATCTGGATGG
TTTGGTCTAGGCTGCCAAATCGGTTGCCAATCTTGACCAGCCATACCGATCACAAGATGAACCGGATTTCCTTGCCACTG
TGTGCCGCAAGTGTTGTTGCTTATGGGACAAAACCTTTCGTATCTATGAACATGTCCCCATAGAGCAAGTGTGACATTGT
TTTTCACAAACAAAGGTTCTAGATGCTCAACCATCTTTTGTCGAATCATAGTGTCTCTAACCTCGTTGCTCGTAGTGTAC
ATTGGTCTATGTCCTTGCACAACAACAAACGGTGTTTTCTTCCTGTCTACAGACTCTAGATCTCGCTTTATGAATTCATA
TTGACTACCTCCTTTAAGAAAATTCGTCTCTGTGGAGATATAAACGAAATGGACCGTTCCCATATCATAAGAATAATATA
AATTCCTTGTCGGAGGAGCTTTCATTCCTGTAGACTCTGAAGAATTCCCAGGCATGTTAAACTTCAAGCTATACGGCACA
CCACATTCGCCACCACCATCGTTTCCATAAATAGAAGCTGCCCAATCAGGTTTCCACGGCTGAGTAGAGAAATCATACTC
ATGGTTACCAATGCAAACATGGTAAGGAACTGTCGAGGCAATAGGCTCAACCTGAGCAAAGAACTCATCCCATACCCACG
AGTAACCACGAGCATAACTTATATCTCCAATGTGTGAAATCATAGCTGGCTTATCACCAAGAGCTTCAATGTCACGGAGG
ATCCACTTCACTGTAGATATGCTCTCATCTTGTGTGCGGATAAATGTCGTGTATGGTGTAGCACAACCCATATCTCCAAA
CATGAAAGCTACGGTTTCTTCTGCAGTCACATCTCGAGCAATGTAGCTATGGATCTCACTCCATCCCTTAGAATCACTCC
CAACCTAATTCATAGAATCATAAATTTGATCAATCAAAACATATTTCTCCCAAATCTATCATGCATAAGCTTCAAAATCG
AGACTTTATATTACCTGATAATAGTATCTAACGCCATCATTCAAATTCTTCATGACGGTATCAAAAATCCAACCAGGATC
TCTCCAACCAATAGTGGAATTCGCCGGCGAATCACACATGTGCTCTCTCTCGTACCTCATCCCACGCGCCGCCGCGGAAT
TACCTAACAAATCCTTCGATTCACCGTATCTAACAAAACGTTCTTCACCATCTCCAGCTACAAACATAACACGCATCGTG
TTAACCATATTTGTGAACGACAAATGGATCTGCTCCGGCATACCAACACCGGATCCGAAAGTCAGCTGCTCCGATTCAGC
TAGAAGATGTTTAGTTCCTGGTAAAGGATTCTGATCATGATCCTTATGTTTCGGATCAATCTCGGATTCGCTCCAACGGA
AGATCCGGAATGTGTAATTTGATCGGAGATTGGTTAAAGGAAGAGAAATCGAACCGAAACCATCTTTCCAAGTGGACGAT
TCATTGAGGAATTTGTAACCAATAAAGTGATCATTAGGAGACTCCGGCGGCGAGTAGAGTCCTAACCAATCGAGATCTGA
CGGAGAATCGACACCGGACCATTGTATCACAACGGAATCGCCAGATCGATTGAGAGCATTAGGGGAAATTGAAATGGTCG
CTTTAGAATCAGCAGAGGAAACGAAGACGGAGACGAAGAGAAGGAGGAAGAAAGAGAAATTAACGATCATGGCGACGGAG
GAACGTAAGAATAAATGTTGCCGGAACACCGGAGATGGAAGATATATAAACAGTTGTTTAAACGACGACGTTTCTACCGT
TCGTTATGATTGGTTAGCTATTTTTAAAACCAATATTGATTTATGACGTATCACCTTCTTATATATGGGCCTATCTAAGC
CCAATATTATGGGCCTTACTCGGTCTATTTAATATATTAAAATATTGTTGGAATTTGAACTGTTTTTGGTTAGTTTAGTT
TCCACTGAGCTTGCTTTCTTCCATGGCGATGATAAATAAT
>AT1G13900.1 | chr1:4750494-4753493 REVERSE LENGTH=3000
TCACATAATGTTGAACTGAGTCTATTATTTAGAGGCACGATTTGTATAGTATCCTTTTTTTCCCACGGTAAGAACCATGT
TTCTTTACAACTACAGCTGGGAAGATATATAACATAAGTTTTTGTGCACTATAATAATAGTGATTCTTGTTACATAGTAT
GATTCATGTGTTTTTTTTTGAAGAATTTGCTGTAATTACAGATTGAAGAAGTTTTGCTGTAATTACATTATGTAGTGTAT
GAGAGTATATATACATTCAACAATTGTAGAGGCTAATCAATCGAGCATTGGAATGTTGATTATGCCAAAGCATAAGTGTA
ACCAATTATAGTATGGATTTGATGTTTTCTATTTTTGTTTGGTTATATGCTTTTTGAATATCAAAAGGTAAATTAGATTA
ATTTATTTGGATCGGTTTGATTTAGATTGGATCAATTCAATATATTAGGATTAAACACTCATGGAATATTGTCTGGAAAA
TTTAAGCTTGAGAAAAAAAATTGAATCAAATGCGTTAATATTGACAATTTTCATAGCAAAGAATGAATAAAGAAGAAAAT
CACAACTGTTCAAACGTAAAAAAAAGAAGAGAGAATGATACAATATAATATACATATAAGAACAATGGTATTTTGTGGAA
GGTGTTTTCTTATTTGGAAAGCAAGTGACGTGCCCGTTGATTAGCTCCTTGAACACGAGAGTTAAGCTCATCAACATCGT
CGCCGAGATGATCAAGAGCTTTGTTTTGCCTGCAAATTTGCCCCCAACAATAGTAAGTATTCTACAAACATAAGCATAAA
ATGTATGAAAGTATGTATTTGTGTTATCTGACTTGTCGATCTCAGATCCCATATCAACGGCCATGCTCTTAAGATCACCC
AATATGTCACTTAAATCTGAAAGTCCATCGTCTTGCTTTGCCTTCTCTTGCTGCATTAAACATACACCTTTTAATACGTA
TTCTTAATAAAGAAAGCATATAAGATGCAAAAACTTGTAAAAAGAACACAAACCTCAACTTTCTGCAACGCATTTGTTGG
TTGATCTAATGCTGGTTGACTGCTCGATCGTCCTTTTGCACCCAAACCAAGTTTCTCCCGCTCTTCCTTGTGATTCTCGC
TCTTCTTCGACGGTTTATCTAAAATTTCGATAACTATATTAAACATGACCACCATACACATGATCAAGAGTCCTAACAAC
GTGAATACAATAAGGATTGAGATTATATGAGTTATTAACGGGCTAGGTATGAATCAACCCTTCTCTAAGATATTATAAGA
TACATGATCATCATAACATTATTTTATCCAATCAATATCAAGAGCTCGGAAGCTTTAAAACCTGGTGTGATCATAGGTCC
TGTGATATTTTTAGTCTTCTTTGGTTTCCATGGCTTTGAAAACATTCCTCCTAAGTTGTTCAAAAGCTTCTCCCCCTGAT
CTCACAAACATTTTTTCTTATCAACGCTCCATAAAACAGAACATATAATTTCACATTTTCGTATCGAAGAAAGTAAGAAA
AATTAAAAAAAGTTTTACCCGACTGAGATCTTTATCCATATCAACAGCCATTTCATGAGTCCTGTTGATTTGTTCACCTT
GCTGATGCAACATTTCGAGCGTTCTTGCACCATCTGATCTTATATCTTCAGCGATCTTAAGACAATTATTAACACCTTTG
GTTGTTTCTTCAGCTTTATAAACTGCATATTTTTCTAATTCTTCTGTCGTTTGGCTCTGCAGACCACCAGAATCGTTGAA
ACCGTTCTTGTATTTGTCGTCATCGTCGAAATCTGGTGTTATCAGGATTGGTTCTGAAGAAGTCCTTCTTCCTGCAGTGA
TTGTTCCTCCTTTGTTGTTTGATGATTCATTGGGAAGTTTATTGTTCCCCGGAGATTTGAAAAACCCAAACATCTATGTA
ACAATGAGGTGATGATGATTATCGATTAAACTGATAAAAAAGATTGAATCAGGAAGAAATAGAATTTGATGGGTTGGTTA
CCTGTGAAATCTCAAAGATTAGAAAAAAAAAGATTATAATCAAGAAAACTTCAGGGATTAGAAAAAAGAAAATGGTTATC
CAAAAATAGAAACCTGTGACAGAGATATGTAATAACGTCCTATGCTTCTCCCTATTTTGGGACCGTTAAGAGTGTAATAA
CCAAACACTGTTTCAGAGAGAAGGCTTATGTCTTAACATGTTTAATGGAGAAATGTCAAGACCCATATTAATTTCGTTTT
GCTTGTGCATATAGGAAGTGAGATATGTATACTAAAAGATATGAACAAAAGTTAGTTTATTAAACAGTTGAAGAATTTTT
TTTATCTTCTTACAACAAAATCTAAAAATAGTAAATAAAAATAACCTAAAGTATCAAAAACACATAAGTTTCCACGGCCA
TAAAACTATACACGACATGCCTCCCTCAAAACTTCCAACTTGAGATTTTCTTAAATAATGCATTTACATACAGAAGATTC
AGAACTTGGAGCAGAGTAGCAATGGACATGGGAGACAATTCTTCATTTACTTCCCTCTGGAGAAATCATCCCATGGGTGG
TCTTGACCAAAGATTTCGTCGATAATGTTTGAAGTTGGAAGCAGATCAATGTTCTTAGTCCAACAATGATCTGGCAGTAT
TGAATCACAAGGATCAAATGAATACGACTGATCCACAAGATCATTGCAGTGGCGCCAGTAATTCCCAATGTTGGATTCTT
CTCTATTTCTAACTGGACATCGAGAGTAGATTGCGTTGGACTGATTCTCAAAGGACATGTACGAATCTTCATTAGCATTA
ACCTCTTCTCCTTCGTCTCTTGAGAGGCTTTTTTCGGCTTTGTCATCTGATGGAGTTTCAGCACCATAAAAGGTGTTGTC
ATACTCTACTTGCCACTCATCATCATCACTATCAACATCCAGGCTTTTAGAACGGTTCTGGATAGCTCGTCTTCGCAGGA
TAAAGACATTGAAATAATAGCTCACAATTTCCTTCATGGT
>AT1G13910.2 | chr1:4757693-4760692 FORWARD LENGTH=3000
TTCTTGATGGGATGTATCATGTATGTGGCAGGTACATAGAAGGGAATGCTTTCAAATCAGACGTGAAGGCGATTGGTGCA
CATAAGGTCCTCGAACTTTCTGACACAGACTTCCTTGTTTAGTTATGTATAGCACAACTTTGTTTCATTTACAGATAGGA
ATTTGGCAGTGTTAACTGGTTATTTAAGATTCATTTTCTCTGTTAAAGCGAGATTGTAGTTGATGTGTTTTCTGAATGTA
AAAGATTCCTTATCCATGTATGAAAATTGAATATAAAAGGAATCTGGTTTGTTCTTTTCACTGTCGTTTTGAGAAAGCAA
AGAACCAAAAAGCTGAAGAGGGAGAAGAATAGAAAAAGTGTTCTTTACTTTACCTGCACATCTTTATGATCCAAATATGA
AACTTGCATGCAAAGCAATAATCTCAAAAACCCTTAAAAAACCAAAACCCTCAAACACATCTTCTCAAGTCCTCCCACCA
TATTTTAGTTTGAAAATGGATACCTTAATCAAGCAGACAAGGTAATTCACTAAATCTCCAAATTCAGATTTTCTATTCAG
CCACATATACATATATTGATGTAAAATGTTGTTATCTTTGTCTCAGGAGGAAGCATCCAGCTTCCCAGGAAAAAATTAGA
GAGGTTGGTAGCTCAACTAGAGAGAAAAAAGTGTCAGCAAGGAAGTCTGTTTCATTCAAAGAAGGTGCCACAAAATTCTG
CTCTGTTGTTCTTAATAGCCTATCAATCTTTGATGCTTGATTAATTTCACATTATCATATCATGTGTGTTGGTAGATAAG
AAGAAGCCTTCAAACTGGTTACAGAAGCAGTTCTCGAGGCAAATGAGTGGCCAAAGTTATGATCCCATCGGAGAAATGGA
TCATGCAGCTGCAGTTGCAGCCACTGCCTATGCCATAGCCACTTTTGAAGAAACTTGGCTAGAGAACTATCATGTAACGG
TTTTTAAAAACAGAGTTTTTGTTAGAGTAAACATTTTCTCGTAATTTGAGTTTGTTGTGGTTTGAAATTGTAAAACAAAA
CAGAGTGGCCTTGAACTTGGACCTTCTTCGTCAAGGAGCAAGAGCAGAAGTGAAGAACTGTTGCCTTTAGAGGAACCAAG
AAGCTTATCAAGAAGATTCTCAGGTGAGGTTACAGAATAACTCAAGATCAGATTTTGTTATTCAACTGAAAATGTTTTCT
GAAATCAGTTTACGTTTTTGTGTTGACACAGGGCAACTTTCGTTTATAGATTCAGAGACGAAAGATCATAAACCTCCTAC
ACTAAAGTCCCCAATGAGAAAGTCATCTTCGGTAAAAAAGACTTTCTCCATGAACTTGATGGGAGACCACACCAAACAGA
ATCAAGATTCAGAGGAGAAACATGAAAGACAAAGAAAACCGGTTTCTGAACCACCACGGATACAACCACCGCTTAGGACA
CGATCAGAACCTCGTGCTCCACCGCCACCTCCTCCTCCTCTTCTATCACCTTCGCCTCTGCGGCTTCCACCTAGGGAAAC
CAAAAGGCAGAGTTCTGAGCATACTAGTCGAAAGGATGATTCTACAGCTGATGCTTGGGAAAAAGCTGAACTATCTAAGA
TCAAAGCAAGGTAAGTAGTCTCAATTCACAAAAACTTATTTATGTGTGTTATTTACACTCACATATGTATTACACAAGCA
GGTATGAGAAGTTAAACAGAAAGATAGATTTGTGGGAAGCGAAGAAAAGGGAAAAAGCTCGAAGGAAGCTGGACATATCT
GAGGTTGATAATATAATGACTTTGTATAATCTAATCTCATAATCATTATATTATAACTGGATGATAACTTGAGTTCATTA
TTCTCTAACATGTTGGTACATGAACAGCAGAGCGAACTAGAACAGAGGAGAAAGAGAGGTTTGCAGAGATTTAGAGAAGA
CACAGAATACATTGAACAGATTGCTGCTGGAGCCAGAGCTCAGGCGGAGAAAGACAGACAGAGCAAAGAGTTCAAGGTGA
AGGAGAAGGCCGGTGTTATCCGTAGTACCGGTAAACTCCCTGGAAATGCATGCTGTTTCTGACACTAAAACAAAGGATTT
CTGATAACTGTAGCTAGCTATATGTATGTATGTGTGTGCGTGAGAGATGATATGGGTTTTCATTAAAAAGAAAGAAGATC
TTGAAAGCCAAAAGTGTATGTTACAGAGAGCTCTCAAAGATACTTTCTTAAACCAAAATCAACACAACACTCAAAAGACA
GCAAATATAGCAGCTTCAATCACAACGTAAATAGTAAAAAACATGATGCAGTTAATATGGACTTCTCAGTCACTAGATCA
ACAGAAAAGGTTTCATAATCACAATCATTCCATTCTTCTAGTGTTAATTTGATGGACCTCTTGATTTGTTCCTAGAGGCG
TTACTGAAAGGTATCATAATCATCAGCAGATGTTTCTTTTCCAGTAATTTAAGTGATTAACAGATTCCATAGTTTCCACC
AAAACTTCCAGTGAAACACTTGCTAACTAGTGAAGCTATTCTAAGAACATAAATAATGTCAAAATTGGGCCACTAATGTT
GTGAGCTCAATAACTTGCTTTTAGTACACTGTATCGAGCTTAGTTTTCAAGCCCCATCTAGTGTTATTTTGGTTTTGTCT
TTATAAAAAGCTTGTAATATACACTACCGACAAAATCAAGTGATTGGATTTATCATTATCACCCATCAAAGCTTCGACCG
ACAGTCTTTAATGGAACACGATAATTCCATGGAAGATATTTATGTGATATTTCGTATGAATCATAATGACCACGTAAGAA
AATTTGTGATCGAGAAGAGAACACCACATTGGTCACACTGTATGACAATAACTGATCACTAATAAATGTCTTTTTCGGCA
ACGACAGAATGATATCAACTTTAGTTAGCCTATCATCAACGTCCAAATATAAACTTTTCTAACATAGAGCAACATTATTA
AGACAAATAATATGAGTATTAAACTCCATAAACTAAAGTG
>AT1G13910.1 | chr1:4757815-4760814 FORWARD LENGTH=3000
TTATGTATAGCACAACTTTGTTTCATTTACAGATAGGAATTTGGCAGTGTTAACTGGTTATTTAAGATTCATTTTCTCTG
TTAAAGCGAGATTGTAGTTGATGTGTTTTCTGAATGTAAAAGATTCCTTATCCATGTATGAAAATTGAATATAAAAGGAA
TCTGGTTTGTTCTTTTCACTGTCGTTTTGAGAAAGCAAAGAACCAAAAAGCTGAAGAGGGAGAAGAATAGAAAAAGTGTT
CTTTACTTTACCTGCACATCTTTATGATCCAAATATGAAACTTGCATGCAAAGCAATAATCTCAAAAACCCTTAAAAAAC
CAAAACCCTCAAACACATCTTCTCAAGTCCTCCCACCATATTTTAGTTTGAAAATGGATACCTTAATCAAGCAGACAAGG
TAATTCACTAAATCTCCAAATTCAGATTTTCTATTCAGCCACATATACATATATTGATGTAAAATGTTGTTATCTTTGTC
TCAGGAGGAAGCATCCAGCTTCCCAGGAAAAAATTAGAGAGGTTGGTAGCTCAACTAGAGAGAAAAAAGTGTCAGCAAGG
AAGTCTGTTTCATTCAAAGAAGGTGCCACAAAATTCTGCTCTGTTGTTCTTAATAGCCTATCAATCTTTGATGCTTGATT
AATTTCACATTATCATATCATGTGTGTTGGTAGATAAGAAGAAGCCTTCAAACTGGTTACAGAAGCAGTTCTCGAGGCAA
ATGAGTGGCCAAAGTTATGATCCCATCGGAGAAATGGATCATGCAGCTGCAGTTGCAGCCACTGCCTATGCCATAGCCAC
TTTTGAAGAAACTTGGCTAGAGAACTATCATGTAACGGTTTTTAAAAACAGAGTTTTTGTTAGAGTAAACATTTTCTCGT
AATTTGAGTTTGTTGTGGTTTGAAATTGTAAAACAAAACAGAGTGGCCTTGAACTTGGACCTTCTTCGTCAAGGAGCAAG
AGCAGAAGTGAAGAACTGTTGCCTTTAGAGGAACCAAGAAGCTTATCAAGAAGATTCTCAGGTGAGGTTACAGAATAACT
CAAGATCAGATTTTGTTATTCAACTGAAAATGTTTTCTGAAATCAGTTTACGTTTTTGTGTTGACACAGGGCAACTTTCG
TTTATAGATTCAGAGACGAAAGATCATAAACCTCCTACACTAAAGTCCCCAATGAGAAAGTCATCTTCGGTAAAAAAGAC
TTTCTCCATGAACTTGATGGGAGACCACACCAAACAGAATCAAGATTCAGAGGAGAAACATGAAAGACAAAGAAAACCGG
TTTCTGAACCACCACGGATACAACCACCGCTTAGGACACGATCAGAACCTCGTGCTCCACCGCCACCTCCTCCTCCTCTT
CTATCACCTTCGCCTCTGCGGCTTCCACCTAGGGAAACCAAAAGGCAGAGTTCTGAGCATACTAGTCGAAAGGATGATTC
TACAGCTGATGCTTGGGAAAAAGCTGAACTATCTAAGATCAAAGCAAGGTAAGTAGTCTCAATTCACAAAAACTTATTTA
TGTGTGTTATTTACACTCACATATGTATTACACAAGCAGGTATGAGAAGTTAAACAGAAAGATAGATTTGTGGGAAGCGA
AGAAAAGGGAAAAAGCTCGAAGGAAGCTGGACATATCTGAGGTTGATAATATAATGACTTTGTATAATCTAATCTCATAA
TCATTATATTATAACTGGATGATAACTTGAGTTCATTATTCTCTAACATGTTGGTACATGAACAGCAGAGCGAACTAGAA
CAGAGGAGAAAGAGAGGTTTGCAGAGATTTAGAGAAGACACAGAATACATTGAACAGATTGCTGCTGGAGCCAGAGCTCA
GGCGGAGAAAGACAGACAGAGCAAAGAGTTCAAGGTGAAGGAGAAGGCCGGTGTTATCCGTAGTACCGGTAAACTCCCTG
GAAATGCATGCTGTTTCTGACACTAAAACAAAGGATTTCTGATAACTGTAGCTAGCTATATGTATGTATGTGTGTGCGTG
AGAGATGATATGGGTTTTCATTAAAAAGAAAGAAGATCTTGAAAGCCAAAAGTGTATGTTACAGAGAGCTCTCAAAGATA
CTTTCTTAAACCAAAATCAACACAACACTCAAAAGACAGCAAATATAGCAGCTTCAATCACAACGTAAATAGTAAAAAAC
ATGATGCAGTTAATATGGACTTCTCAGTCACTAGATCAACAGAAAAGGTTTCATAATCACAATCATTCCATTCTTCTAGT
GTTAATTTGATGGACCTCTTGATTTGTTCCTAGAGGCGTTACTGAAAGGTATCATAATCATCAGCAGATGTTTCTTTTCC
AGTAATTTAAGTGATTAACAGATTCCATAGTTTCCACCAAAACTTCCAGTGAAACACTTGCTAACTAGTGAAGCTATTCT
AAGAACATAAATAATGTCAAAATTGGGCCACTAATGTTGTGAGCTCAATAACTTGCTTTTAGTACACTGTATCGAGCTTA
GTTTTCAAGCCCCATCTAGTGTTATTTTGGTTTTGTCTTTATAAAAAGCTTGTAATATACACTACCGACAAAATCAAGTG
ATTGGATTTATCATTATCACCCATCAAAGCTTCGACCGACAGTCTTTAATGGAACACGATAATTCCATGGAAGATATTTA
TGTGATATTTCGTATGAATCATAATGACCACGTAAGAAAATTTGTGATCGAGAAGAGAACACCACATTGGTCACACTGTA
TGACAATAACTGATCACTAATAAATGTCTTTTTCGGCAACGACAGAATGATATCAACTTTAGTTAGCCTATCATCAACGT
CCAAATATAAACTTTTCTAACATAGAGCAACATTATTAAGACAAATAATATGAGTATTAAACTCCATAAACTAAAGTGGT
GCTGTCAAAAAAAAGAAAAACTTAAAAGTGATTAGAGTTTTATTTATTTATTAATATTCATAGTGATAAAGAGATTTTTA
TCTCTTTCAATTTATGAAATGTTTTCATAATATTTTGTTG
>AT1G13920.2 | chr1:4759307-4762306 FORWARD LENGTH=3000
GTAGTCTCAATTCACAAAAACTTATTTATGTGTGTTATTTACACTCACATATGTATTACACAAGCAGGTATGAGAAGTTA
AACAGAAAGATAGATTTGTGGGAAGCGAAGAAAAGGGAAAAAGCTCGAAGGAAGCTGGACATATCTGAGGTTGATAATAT
AATGACTTTGTATAATCTAATCTCATAATCATTATATTATAACTGGATGATAACTTGAGTTCATTATTCTCTAACATGTT
GGTACATGAACAGCAGAGCGAACTAGAACAGAGGAGAAAGAGAGGTTTGCAGAGATTTAGAGAAGACACAGAATACATTG
AACAGATTGCTGCTGGAGCCAGAGCTCAGGCGGAGAAAGACAGACAGAGCAAAGAGTTCAAGGTGAAGGAGAAGGCCGGT
GTTATCCGTAGTACCGGTAAACTCCCTGGAAATGCATGCTGTTTCTGACACTAAAACAAAGGATTTCTGATAACTGTAGC
TAGCTATATGTATGTATGTGTGTGCGTGAGAGATGATATGGGTTTTCATTAAAAAGAAAGAAGATCTTGAAAGCCAAAAG
TGTATGTTACAGAGAGCTCTCAAAGATACTTTCTTAAACCAAAATCAACACAACACTCAAAAGACAGCAAATATAGCAGC
TTCAATCACAACGTAAATAGTAAAAAACATGATGCAGTTAATATGGACTTCTCAGTCACTAGATCAACAGAAAAGGTTTC
ATAATCACAATCATTCCATTCTTCTAGTGTTAATTTGATGGACCTCTTGATTTGTTCCTAGAGGCGTTACTGAAAGGTAT
CATAATCATCAGCAGATGTTTCTTTTCCAGTAATTTAAGTGATTAACAGATTCCATAGTTTCCACCAAAACTTCCAGTGA
AACACTTGCTAACTAGTGAAGCTATTCTAAGAACATAAATAATGTCAAAATTGGGCCACTAATGTTGTGAGCTCAATAAC
TTGCTTTTAGTACACTGTATCGAGCTTAGTTTTCAAGCCCCATCTAGTGTTATTTTGGTTTTGTCTTTATAAAAAGCTTG
TAATATACACTACCGACAAAATCAAGTGATTGGATTTATCATTATCACCCATCAAAGCTTCGACCGACAGTCTTTAATGG
AACACGATAATTCCATGGAAGATATTTATGTGATATTTCGTATGAATCATAATGACCACGTAAGAAAATTTGTGATCGAG
AAGAGAACACCACATTGGTCACACTGTATGACAATAACTGATCACTAATAAATGTCTTTTTCGGCAACGACAGAATGATA
TCAACTTTAGTTAGCCTATCATCAACGTCCAAATATAAACTTTTCTAACATAGAGCAACATTATTAAGACAAATAATATG
AGTATTAAACTCCATAAACTAAAGTGGTGCTGTCAAAAAAAAGAAAAACTTAAAAGTGATTAGAGTTTTATTTATTTATT
AATATTCATAGTGATAAAGAGATTTTTATCTCTTTCAATTTATGAAATGTTTTCATAATATTTTGTTGTCAAATATGGAG
TATTATTTTATTTTCAATAACAAAAAATTATAAATAAATGAGTCGTTTTCACATTTACGTCTACAATCACAATGTATGTT
ATTTAGAACAATAATTATAGTGGCTTAAAAATCATTAATGAAAGTAGATAATAGTATACTTTTTCTTTTTCTTTGTGTGG
CCAACATATCCATTTTCTAGTCTATATATACACATATCCATCTCTTAACTCTTCCATCCAAAAAAAACAAAACAAAAAAT
TATATTCAAGAGAAAAAGGAAAAAATGAATTTCATCTCCGATCAGGTAAAGAAACTCTCAAGCTCAACACCAGAGGAGCC
AGACCACAACAAGCCAGTCGAAGGAACCGAAACAGCTACAAGACCAGCTACCAACGCCGAGCTCATGGCAAGTGCCAAGG
TTGTAGCTGAAGCTGCTCAAGCCGCAGCTCGTAACGAATCAGACAAACTCGACAAGGGTAAAGTCGCCGGAGCCTCTGCT
GATATCTTAGACGCTGCCGAGAAATACGGTAAGTTCGATGAAAAGAGTAGCACTGGTCAGTACCTCGACAAGGCTGAGAA
GTATCTCAACGACTACGAGTCGTCACACTCCACCGGTGCTGGTGGTCCTCCTCCTCCGACGAGTCAGGCTGAGCCAGCAA
GTCAGCCTGAGCCGGCGGCTAAGAAAGACGATGAAGAGTCTGGTGGTGGGCTTGGAGGTTATGCCAAGATGGCTCAAGGT
TTCTTGAAGTGATTTGATCTTTAATTGTTGTTCATCATTTTCGTAATAATAAATTAAATAACTAGTATCGTTTGTGACTA
GTTTATGTTGCTTCGTTTATGTTTATGGGGAGTGACGAGTGAGTGTAATAACTTCTGGTGATCATGAATCTAATCCATCT
TTGTTGTGATTATGCTTAACTTATTGGTGTTTACAAAACCAAATCAAAAAATGATCATCCTTTGGATTCGAACTCGTTAG
ATTCTATATCATTAGGTTTCTATGTAAAACTAGTGTTTCATTTCTTAATTCACTCATTTAATAGTGAGGTTTCTGGTATT
GCAAGTATGCAACTACACTACTTTAAAAATGTGTCAAAATACTTAATCATACAACAACAAGAAATGGACTTACAGAAACA
GAGAGAATACATATATAGAAATTAGTTGCAATTACAGGACATTGGTGTATACTAATCAAGAATCTGTCATAAAACAAACG
CTTAGAGTTATGAACAATCCTCTCAGTCCCACACAAAATCTGATTACACCGTTCATGTCTATATTCAGGCACAAAACCAC
TCAGTTCCACAAGTGTCACTCTTATATCTCCCCAAAACACAGAATGACAGAATCTCTTTCAACCCTAAACACTGAGTTGT
GGAACATAATATCAGGGAATCTTCTTCCATAGATAAGCCTGTCTTTAAGGACCATTCACTTCAGGCACACCACTTGAACA
CAACCTATCTTTAACCACATGAATGTCTCCATCTGGTGAA
>AT1G13920.3 | chr1:4759307-4762306 FORWARD LENGTH=3000
GTAGTCTCAATTCACAAAAACTTATTTATGTGTGTTATTTACACTCACATATGTATTACACAAGCAGGTATGAGAAGTTA
AACAGAAAGATAGATTTGTGGGAAGCGAAGAAAAGGGAAAAAGCTCGAAGGAAGCTGGACATATCTGAGGTTGATAATAT
AATGACTTTGTATAATCTAATCTCATAATCATTATATTATAACTGGATGATAACTTGAGTTCATTATTCTCTAACATGTT
GGTACATGAACAGCAGAGCGAACTAGAACAGAGGAGAAAGAGAGGTTTGCAGAGATTTAGAGAAGACACAGAATACATTG
AACAGATTGCTGCTGGAGCCAGAGCTCAGGCGGAGAAAGACAGACAGAGCAAAGAGTTCAAGGTGAAGGAGAAGGCCGGT
GTTATCCGTAGTACCGGTAAACTCCCTGGAAATGCATGCTGTTTCTGACACTAAAACAAAGGATTTCTGATAACTGTAGC
TAGCTATATGTATGTATGTGTGTGCGTGAGAGATGATATGGGTTTTCATTAAAAAGAAAGAAGATCTTGAAAGCCAAAAG
TGTATGTTACAGAGAGCTCTCAAAGATACTTTCTTAAACCAAAATCAACACAACACTCAAAAGACAGCAAATATAGCAGC
TTCAATCACAACGTAAATAGTAAAAAACATGATGCAGTTAATATGGACTTCTCAGTCACTAGATCAACAGAAAAGGTTTC
ATAATCACAATCATTCCATTCTTCTAGTGTTAATTTGATGGACCTCTTGATTTGTTCCTAGAGGCGTTACTGAAAGGTAT
CATAATCATCAGCAGATGTTTCTTTTCCAGTAATTTAAGTGATTAACAGATTCCATAGTTTCCACCAAAACTTCCAGTGA
AACACTTGCTAACTAGTGAAGCTATTCTAAGAACATAAATAATGTCAAAATTGGGCCACTAATGTTGTGAGCTCAATAAC
TTGCTTTTAGTACACTGTATCGAGCTTAGTTTTCAAGCCCCATCTAGTGTTATTTTGGTTTTGTCTTTATAAAAAGCTTG
TAATATACACTACCGACAAAATCAAGTGATTGGATTTATCATTATCACCCATCAAAGCTTCGACCGACAGTCTTTAATGG
AACACGATAATTCCATGGAAGATATTTATGTGATATTTCGTATGAATCATAATGACCACGTAAGAAAATTTGTGATCGAG
AAGAGAACACCACATTGGTCACACTGTATGACAATAACTGATCACTAATAAATGTCTTTTTCGGCAACGACAGAATGATA
TCAACTTTAGTTAGCCTATCATCAACGTCCAAATATAAACTTTTCTAACATAGAGCAACATTATTAAGACAAATAATATG
AGTATTAAACTCCATAAACTAAAGTGGTGCTGTCAAAAAAAAGAAAAACTTAAAAGTGATTAGAGTTTTATTTATTTATT
AATATTCATAGTGATAAAGAGATTTTTATCTCTTTCAATTTATGAAATGTTTTCATAATATTTTGTTGTCAAATATGGAG
TATTATTTTATTTTCAATAACAAAAAATTATAAATAAATGAGTCGTTTTCACATTTACGTCTACAATCACAATGTATGTT
ATTTAGAACAATAATTATAGTGGCTTAAAAATCATTAATGAAAGTAGATAATAGTATACTTTTTCTTTTTCTTTGTGTGG
CCAACATATCCATTTTCTAGTCTATATATACACATATCCATCTCTTAACTCTTCCATCCAAAAAAAACAAAACAAAAAAT
TATATTCAAGAGAAAAAGGAAAAAATGAATTTCATCTCCGATCAGGTAAAGAAACTCTCAAGCTCAACACCAGAGGAGCC
AGACCACAACAAGCCAGTCGAAGGAACCGAAACAGCTACAAGACCAGCTACCAACGCCGAGCTCATGGCAAGTGCCAAGG
TTGTAGCTGAAGCTGCTCAAGCCGCAGCTCGTAACGAATCAGACAAACTCGACAAGGGTAAAGTCGCCGGAGCCTCTGCT
GATATCTTAGACGCTGCCGAGAAATACGGTAAGTTCGATGAAAAGAGTAGCACTGGTCAGTACCTCGACAAGGCTGAGAA
GTATCTCAACGACTACGAGTCGTCACACTCCACCGGTGCTGGTGGTCCTCCTCCTCCGACGAGTCAGGCTGAGCCAGCAA
GTCAGCCTGAGCCGGCGGCTAAGAAAGACGATGAAGAGTCTGGTGGTGGGCTTGGAGGTTATGCCAAGATGGCTCAAGGT
TTCTTGAAGTGATTTGATCTTTAATTGTTGTTCATCATTTTCGTAATAATAAATTAAATAACTAGTATCGTTTGTGACTA
GTTTATGTTGCTTCGTTTATGTTTATGGGGAGTGACGAGTGAGTGTAATAACTTCTGGTGATCATGAATCTAATCCATCT
TTGTTGTGATTATGCTTAACTTATTGGTGTTTACAAAACCAAATCAAAAAATGATCATCCTTTGGATTCGAACTCGTTAG
ATTCTATATCATTAGGTTTCTATGTAAAACTAGTGTTTCATTTCTTAATTCACTCATTTAATAGTGAGGTTTCTGGTATT
GCAAGTATGCAACTACACTACTTTAAAAATGTGTCAAAATACTTAATCATACAACAACAAGAAATGGACTTACAGAAACA
GAGAGAATACATATATAGAAATTAGTTGCAATTACAGGACATTGGTGTATACTAATCAAGAATCTGTCATAAAACAAACG
CTTAGAGTTATGAACAATCCTCTCAGTCCCACACAAAATCTGATTACACCGTTCATGTCTATATTCAGGCACAAAACCAC
TCAGTTCCACAAGTGTCACTCTTATATCTCCCCAAAACACAGAATGACAGAATCTCTTTCAACCCTAAACACTGAGTTGT
GGAACATAATATCAGGGAATCTTCTTCCATAGATAAGCCTGTCTTTAAGGACCATTCACTTCAGGCACACCACTTGAACA
CAACCTATCTTTAACCACATGAATGTCTCCATCTGGTGAA
>AT1G13920.4 | chr1:4759755-4762754 FORWARD LENGTH=3000
CACTAAAACAAAGGATTTCTGATAACTGTAGCTAGCTATATGTATGTATGTGTGTGCGTGAGAGATGATATGGGTTTTCA
TTAAAAAGAAAGAAGATCTTGAAAGCCAAAAGTGTATGTTACAGAGAGCTCTCAAAGATACTTTCTTAAACCAAAATCAA
CACAACACTCAAAAGACAGCAAATATAGCAGCTTCAATCACAACGTAAATAGTAAAAAACATGATGCAGTTAATATGGAC
TTCTCAGTCACTAGATCAACAGAAAAGGTTTCATAATCACAATCATTCCATTCTTCTAGTGTTAATTTGATGGACCTCTT
GATTTGTTCCTAGAGGCGTTACTGAAAGGTATCATAATCATCAGCAGATGTTTCTTTTCCAGTAATTTAAGTGATTAACA
GATTCCATAGTTTCCACCAAAACTTCCAGTGAAACACTTGCTAACTAGTGAAGCTATTCTAAGAACATAAATAATGTCAA
AATTGGGCCACTAATGTTGTGAGCTCAATAACTTGCTTTTAGTACACTGTATCGAGCTTAGTTTTCAAGCCCCATCTAGT
GTTATTTTGGTTTTGTCTTTATAAAAAGCTTGTAATATACACTACCGACAAAATCAAGTGATTGGATTTATCATTATCAC
CCATCAAAGCTTCGACCGACAGTCTTTAATGGAACACGATAATTCCATGGAAGATATTTATGTGATATTTCGTATGAATC
ATAATGACCACGTAAGAAAATTTGTGATCGAGAAGAGAACACCACATTGGTCACACTGTATGACAATAACTGATCACTAA
TAAATGTCTTTTTCGGCAACGACAGAATGATATCAACTTTAGTTAGCCTATCATCAACGTCCAAATATAAACTTTTCTAA
CATAGAGCAACATTATTAAGACAAATAATATGAGTATTAAACTCCATAAACTAAAGTGGTGCTGTCAAAAAAAAGAAAAA
CTTAAAAGTGATTAGAGTTTTATTTATTTATTAATATTCATAGTGATAAAGAGATTTTTATCTCTTTCAATTTATGAAAT
GTTTTCATAATATTTTGTTGTCAAATATGGAGTATTATTTTATTTTCAATAACAAAAAATTATAAATAAATGAGTCGTTT
TCACATTTACGTCTACAATCACAATGTATGTTATTTAGAACAATAATTATAGTGGCTTAAAAATCATTAATGAAAGTAGA
TAATAGTATACTTTTTCTTTTTCTTTGTGTGGCCAACATATCCATTTTCTAGTCTATATATACACATATCCATCTCTTAA
CTCTTCCATCCAAAAAAAACAAAACAAAAAATTATATTCAAGAGAAAAAGGAAAAAATGAATTTCATCTCCGATCAGGTA
AAGAAACTCTCAAGCTCAACACCAGAGGAGCCAGACCACAACAAGCCAGTCGAAGGAACCGAAACAGCTACAAGACCAGC
TACCAACGCCGAGCTCATGGCAAGTGCCAAGGTTGTAGCTGAAGCTGCTCAAGCCGCAGCTCGTAACGAATCAGACAAAC
TCGACAAGGGTAAAGTCGCCGGAGCCTCTGCTGATATCTTAGACGCTGCCGAGAAATACGGTAAGTTCGATGAAAAGAGT
AGCACTGGTCAGTACCTCGACAAGGCTGAGAAGTATCTCAACGACTACGAGTCGTCACACTCCACCGGTGCTGGTGGTCC
TCCTCCTCCGACGAGTCAGGCTGAGCCAGCAAGTCAGCCTGAGCCGGCGGCTAAGAAAGACGATGAAGAGTCTGGTGGTG
GGCTTGGAGGTTATGCCAAGATGGCTCAAGGTTTCTTGAAGTGATTTGATCTTTAATTGTTGTTCATCATTTTCGTAATA
ATAAATTAAATAACTAGTATCGTTTGTGACTAGTTTATGTTGCTTCGTTTATGTTTATGGGGAGTGACGAGTGAGTGTAA
TAACTTCTGGTGATCATGAATCTAATCCATCTTTGTTGTGATTATGCTTAACTTATTGGTGTTTACAAAACCAAATCAAA
AAATGATCATCCTTTGGATTCGAACTCGTTAGATTCTATATCATTAGGTTTCTATGTAAAACTAGTGTTTCATTTCTTAA
TTCACTCATTTAATAGTGAGGTTTCTGGTATTGCAAGTATGCAACTACACTACTTTAAAAATGTGTCAAAATACTTAATC
ATACAACAACAAGAAATGGACTTACAGAAACAGAGAGAATACATATATAGAAATTAGTTGCAATTACAGGACATTGGTGT
ATACTAATCAAGAATCTGTCATAAAACAAACGCTTAGAGTTATGAACAATCCTCTCAGTCCCACACAAAATCTGATTACA
CCGTTCATGTCTATATTCAGGCACAAAACCACTCAGTTCCACAAGTGTCACTCTTATATCTCCCCAAAACACAGAATGAC
AGAATCTCTTTCAACCCTAAACACTGAGTTGTGGAACATAATATCAGGGAATCTTCTTCCATAGATAAGCCTGTCTTTAA
GGACCATTCACTTCAGGCACACCACTTGAACACAACCTATCTTTAACCACATGAATGTCTCCATCTGGTGAACCTCCTAA
CCAATCCTCTTCTTCTTACTAGTGAGTGCTTCAAACTCTTTGATATTGTTCCCTCATGTAGCTGCATTGCCTGAAAATGG
CTCTGTTGCTCCAATTTTCCCTTACCAAACATCACCAAAGTTTCAAAGATGATGACGTGTCGTGACATGAGATGATTTTA
AGTGTTTTAGGCAAAAATAAATATAAAAAGAGGTCAAAGGGGATAAAATATCTTTCTTCATGTATTCACCAAGCTAAAAA
AAATAAAATTAGTCGATGAAAAATCTCTATCACAAACGGTTCTCTTATATTATATCTCTCTCTATACGAAAAAGTTTTGA
AAAGAATCGTACTAGTACAGTAATCATCTCATGGTCACAACAAACATTCCCAAAGTTCAATATCATTGTCACGTGAAAGG
CGCGTGTGATGATGAACGTTGGTTACTTGTAGTTGCAGTT
>AT1G13920.7 | chr1:4759495-4762494 FORWARD LENGTH=3000
TCATTATATTATAACTGGATGATAACTTGAGTTCATTATTCTCTAACATGTTGGTACATGAACAGCAGAGCGAACTAGAA
CAGAGGAGAAAGAGAGGTTTGCAGAGATTTAGAGAAGACACAGAATACATTGAACAGATTGCTGCTGGAGCCAGAGCTCA
GGCGGAGAAAGACAGACAGAGCAAAGAGTTCAAGGTGAAGGAGAAGGCCGGTGTTATCCGTAGTACCGGTAAACTCCCTG
GAAATGCATGCTGTTTCTGACACTAAAACAAAGGATTTCTGATAACTGTAGCTAGCTATATGTATGTATGTGTGTGCGTG
AGAGATGATATGGGTTTTCATTAAAAAGAAAGAAGATCTTGAAAGCCAAAAGTGTATGTTACAGAGAGCTCTCAAAGATA
CTTTCTTAAACCAAAATCAACACAACACTCAAAAGACAGCAAATATAGCAGCTTCAATCACAACGTAAATAGTAAAAAAC
ATGATGCAGTTAATATGGACTTCTCAGTCACTAGATCAACAGAAAAGGTTTCATAATCACAATCATTCCATTCTTCTAGT
GTTAATTTGATGGACCTCTTGATTTGTTCCTAGAGGCGTTACTGAAAGGTATCATAATCATCAGCAGATGTTTCTTTTCC
AGTAATTTAAGTGATTAACAGATTCCATAGTTTCCACCAAAACTTCCAGTGAAACACTTGCTAACTAGTGAAGCTATTCT
AAGAACATAAATAATGTCAAAATTGGGCCACTAATGTTGTGAGCTCAATAACTTGCTTTTAGTACACTGTATCGAGCTTA
GTTTTCAAGCCCCATCTAGTGTTATTTTGGTTTTGTCTTTATAAAAAGCTTGTAATATACACTACCGACAAAATCAAGTG
ATTGGATTTATCATTATCACCCATCAAAGCTTCGACCGACAGTCTTTAATGGAACACGATAATTCCATGGAAGATATTTA
TGTGATATTTCGTATGAATCATAATGACCACGTAAGAAAATTTGTGATCGAGAAGAGAACACCACATTGGTCACACTGTA
TGACAATAACTGATCACTAATAAATGTCTTTTTCGGCAACGACAGAATGATATCAACTTTAGTTAGCCTATCATCAACGT
CCAAATATAAACTTTTCTAACATAGAGCAACATTATTAAGACAAATAATATGAGTATTAAACTCCATAAACTAAAGTGGT
GCTGTCAAAAAAAAGAAAAACTTAAAAGTGATTAGAGTTTTATTTATTTATTAATATTCATAGTGATAAAGAGATTTTTA
TCTCTTTCAATTTATGAAATGTTTTCATAATATTTTGTTGTCAAATATGGAGTATTATTTTATTTTCAATAACAAAAAAT
TATAAATAAATGAGTCGTTTTCACATTTACGTCTACAATCACAATGTATGTTATTTAGAACAATAATTATAGTGGCTTAA
AAATCATTAATGAAAGTAGATAATAGTATACTTTTTCTTTTTCTTTGTGTGGCCAACATATCCATTTTCTAGTCTATATA
TACACATATCCATCTCTTAACTCTTCCATCCAAAAAAAACAAAACAAAAAATTATATTCAAGAGAAAAAGGAAAAAATGA
ATTTCATCTCCGATCAGGTAAAGAAACTCTCAAGCTCAACACCAGAGGAGCCAGACCACAACAAGCCAGTCGAAGGAACC
GAAACAGCTACAAGACCAGCTACCAACGCCGAGCTCATGGCAAGTGCCAAGGTTGTAGCTGAAGCTGCTCAAGCCGCAGC
TCGTAACGAATCAGACAAACTCGACAAGGGTAAAGTCGCCGGAGCCTCTGCTGATATCTTAGACGCTGCCGAGAAATACG
GTAAGTTCGATGAAAAGAGTAGCACTGGTCAGTACCTCGACAAGGCTGAGAAGTATCTCAACGACTACGAGTCGTCACAC
TCCACCGGTGCTGGTGGTCCTCCTCCTCCGACGAGTCAGGCTGAGCCAGCAAGTCAGCCTGAGCCGGCGGCTAAGAAAGA
CGATGAAGAGTCTGGTGGTGGGCTTGGAGGTTATGCCAAGATGGCTCAAGGTTTCTTGAAGTGATTTGATCTTTAATTGT
TGTTCATCATTTTCGTAATAATAAATTAAATAACTAGTATCGTTTGTGACTAGTTTATGTTGCTTCGTTTATGTTTATGG
GGAGTGACGAGTGAGTGTAATAACTTCTGGTGATCATGAATCTAATCCATCTTTGTTGTGATTATGCTTAACTTATTGGT
GTTTACAAAACCAAATCAAAAAATGATCATCCTTTGGATTCGAACTCGTTAGATTCTATATCATTAGGTTTCTATGTAAA
ACTAGTGTTTCATTTCTTAATTCACTCATTTAATAGTGAGGTTTCTGGTATTGCAAGTATGCAACTACACTACTTTAAAA
ATGTGTCAAAATACTTAATCATACAACAACAAGAAATGGACTTACAGAAACAGAGAGAATACATATATAGAAATTAGTTG
CAATTACAGGACATTGGTGTATACTAATCAAGAATCTGTCATAAAACAAACGCTTAGAGTTATGAACAATCCTCTCAGTC
CCACACAAAATCTGATTACACCGTTCATGTCTATATTCAGGCACAAAACCACTCAGTTCCACAAGTGTCACTCTTATATC
TCCCCAAAACACAGAATGACAGAATCTCTTTCAACCCTAAACACTGAGTTGTGGAACATAATATCAGGGAATCTTCTTCC
ATAGATAAGCCTGTCTTTAAGGACCATTCACTTCAGGCACACCACTTGAACACAACCTATCTTTAACCACATGAATGTCT
CCATCTGGTGAACCTCCTAACCAATCCTCTTCTTCTTACTAGTGAGTGCTTCAAACTCTTTGATATTGTTCCCTCATGTA
GCTGCATTGCCTGAAAATGGCTCTGTTGCTCCAATTTTCCCTTACCAAACATCACCAAAGTTTCAAAGATGATGACGTGT
CGTGACATGAGATGATTTTAAGTGTTTTAGGCAAAAATAA
>AT1G13920.5 | chr1:4759307-4762306 FORWARD LENGTH=3000
GTAGTCTCAATTCACAAAAACTTATTTATGTGTGTTATTTACACTCACATATGTATTACACAAGCAGGTATGAGAAGTTA
AACAGAAAGATAGATTTGTGGGAAGCGAAGAAAAGGGAAAAAGCTCGAAGGAAGCTGGACATATCTGAGGTTGATAATAT
AATGACTTTGTATAATCTAATCTCATAATCATTATATTATAACTGGATGATAACTTGAGTTCATTATTCTCTAACATGTT
GGTACATGAACAGCAGAGCGAACTAGAACAGAGGAGAAAGAGAGGTTTGCAGAGATTTAGAGAAGACACAGAATACATTG
AACAGATTGCTGCTGGAGCCAGAGCTCAGGCGGAGAAAGACAGACAGAGCAAAGAGTTCAAGGTGAAGGAGAAGGCCGGT
GTTATCCGTAGTACCGGTAAACTCCCTGGAAATGCATGCTGTTTCTGACACTAAAACAAAGGATTTCTGATAACTGTAGC
TAGCTATATGTATGTATGTGTGTGCGTGAGAGATGATATGGGTTTTCATTAAAAAGAAAGAAGATCTTGAAAGCCAAAAG
TGTATGTTACAGAGAGCTCTCAAAGATACTTTCTTAAACCAAAATCAACACAACACTCAAAAGACAGCAAATATAGCAGC
TTCAATCACAACGTAAATAGTAAAAAACATGATGCAGTTAATATGGACTTCTCAGTCACTAGATCAACAGAAAAGGTTTC
ATAATCACAATCATTCCATTCTTCTAGTGTTAATTTGATGGACCTCTTGATTTGTTCCTAGAGGCGTTACTGAAAGGTAT
CATAATCATCAGCAGATGTTTCTTTTCCAGTAATTTAAGTGATTAACAGATTCCATAGTTTCCACCAAAACTTCCAGTGA
AACACTTGCTAACTAGTGAAGCTATTCTAAGAACATAAATAATGTCAAAATTGGGCCACTAATGTTGTGAGCTCAATAAC
TTGCTTTTAGTACACTGTATCGAGCTTAGTTTTCAAGCCCCATCTAGTGTTATTTTGGTTTTGTCTTTATAAAAAGCTTG
TAATATACACTACCGACAAAATCAAGTGATTGGATTTATCATTATCACCCATCAAAGCTTCGACCGACAGTCTTTAATGG
AACACGATAATTCCATGGAAGATATTTATGTGATATTTCGTATGAATCATAATGACCACGTAAGAAAATTTGTGATCGAG
AAGAGAACACCACATTGGTCACACTGTATGACAATAACTGATCACTAATAAATGTCTTTTTCGGCAACGACAGAATGATA
TCAACTTTAGTTAGCCTATCATCAACGTCCAAATATAAACTTTTCTAACATAGAGCAACATTATTAAGACAAATAATATG
AGTATTAAACTCCATAAACTAAAGTGGTGCTGTCAAAAAAAAGAAAAACTTAAAAGTGATTAGAGTTTTATTTATTTATT
AATATTCATAGTGATAAAGAGATTTTTATCTCTTTCAATTTATGAAATGTTTTCATAATATTTTGTTGTCAAATATGGAG
TATTATTTTATTTTCAATAACAAAAAATTATAAATAAATGAGTCGTTTTCACATTTACGTCTACAATCACAATGTATGTT
ATTTAGAACAATAATTATAGTGGCTTAAAAATCATTAATGAAAGTAGATAATAGTATACTTTTTCTTTTTCTTTGTGTGG
CCAACATATCCATTTTCTAGTCTATATATACACATATCCATCTCTTAACTCTTCCATCCAAAAAAAACAAAACAAAAAAT
TATATTCAAGAGAAAAAGGAAAAAATGAATTTCATCTCCGATCAGGTAAAGAAACTCTCAAGCTCAACACCAGAGGAGCC
AGACCACAACAAGCCAGTCGAAGGAACCGAAACAGCTACAAGACCAGCTACCAACGCCGAGCTCATGGCAAGTGCCAAGG
TTGTAGCTGAAGCTGCTCAAGCCGCAGCTCGTAACGAATCAGACAAACTCGACAAGGGTAAAGTCGCCGGAGCCTCTGCT
GATATCTTAGACGCTGCCGAGAAATACGGTAAGTTCGATGAAAAGAGTAGCACTGGTCAGTACCTCGACAAGGCTGAGAA
GTATCTCAACGACTACGAGTCGTCACACTCCACCGGTGCTGGTGGTCCTCCTCCTCCGACGAGTCAGGCTGAGCCAGCAA
GTCAGCCTGAGCCGGCGGCTAAGAAAGACGATGAAGAGTCTGGTGGTGGGCTTGGAGGTTATGCCAAGATGGCTCAAGGT
TTCTTGAAGTGATTTGATCTTTAATTGTTGTTCATCATTTTCGTAATAATAAATTAAATAACTAGTATCGTTTGTGACTA
GTTTATGTTGCTTCGTTTATGTTTATGGGGAGTGACGAGTGAGTGTAATAACTTCTGGTGATCATGAATCTAATCCATCT
TTGTTGTGATTATGCTTAACTTATTGGTGTTTACAAAACCAAATCAAAAAATGATCATCCTTTGGATTCGAACTCGTTAG
ATTCTATATCATTAGGTTTCTATGTAAAACTAGTGTTTCATTTCTTAATTCACTCATTTAATAGTGAGGTTTCTGGTATT
GCAAGTATGCAACTACACTACTTTAAAAATGTGTCAAAATACTTAATCATACAACAACAAGAAATGGACTTACAGAAACA
GAGAGAATACATATATAGAAATTAGTTGCAATTACAGGACATTGGTGTATACTAATCAAGAATCTGTCATAAAACAAACG
CTTAGAGTTATGAACAATCCTCTCAGTCCCACACAAAATCTGATTACACCGTTCATGTCTATATTCAGGCACAAAACCAC
TCAGTTCCACAAGTGTCACTCTTATATCTCCCCAAAACACAGAATGACAGAATCTCTTTCAACCCTAAACACTGAGTTGT
GGAACATAATATCAGGGAATCTTCTTCCATAGATAAGCCTGTCTTTAAGGACCATTCACTTCAGGCACACCACTTGAACA
CAACCTATCTTTAACCACATGAATGTCTCCATCTGGTGAA
>AT1G13920.6 | chr1:4759307-4762306 FORWARD LENGTH=3000
GTAGTCTCAATTCACAAAAACTTATTTATGTGTGTTATTTACACTCACATATGTATTACACAAGCAGGTATGAGAAGTTA
AACAGAAAGATAGATTTGTGGGAAGCGAAGAAAAGGGAAAAAGCTCGAAGGAAGCTGGACATATCTGAGGTTGATAATAT
AATGACTTTGTATAATCTAATCTCATAATCATTATATTATAACTGGATGATAACTTGAGTTCATTATTCTCTAACATGTT
GGTACATGAACAGCAGAGCGAACTAGAACAGAGGAGAAAGAGAGGTTTGCAGAGATTTAGAGAAGACACAGAATACATTG
AACAGATTGCTGCTGGAGCCAGAGCTCAGGCGGAGAAAGACAGACAGAGCAAAGAGTTCAAGGTGAAGGAGAAGGCCGGT
GTTATCCGTAGTACCGGTAAACTCCCTGGAAATGCATGCTGTTTCTGACACTAAAACAAAGGATTTCTGATAACTGTAGC
TAGCTATATGTATGTATGTGTGTGCGTGAGAGATGATATGGGTTTTCATTAAAAAGAAAGAAGATCTTGAAAGCCAAAAG
TGTATGTTACAGAGAGCTCTCAAAGATACTTTCTTAAACCAAAATCAACACAACACTCAAAAGACAGCAAATATAGCAGC
TTCAATCACAACGTAAATAGTAAAAAACATGATGCAGTTAATATGGACTTCTCAGTCACTAGATCAACAGAAAAGGTTTC
ATAATCACAATCATTCCATTCTTCTAGTGTTAATTTGATGGACCTCTTGATTTGTTCCTAGAGGCGTTACTGAAAGGTAT
CATAATCATCAGCAGATGTTTCTTTTCCAGTAATTTAAGTGATTAACAGATTCCATAGTTTCCACCAAAACTTCCAGTGA
AACACTTGCTAACTAGTGAAGCTATTCTAAGAACATAAATAATGTCAAAATTGGGCCACTAATGTTGTGAGCTCAATAAC
TTGCTTTTAGTACACTGTATCGAGCTTAGTTTTCAAGCCCCATCTAGTGTTATTTTGGTTTTGTCTTTATAAAAAGCTTG
TAATATACACTACCGACAAAATCAAGTGATTGGATTTATCATTATCACCCATCAAAGCTTCGACCGACAGTCTTTAATGG
AACACGATAATTCCATGGAAGATATTTATGTGATATTTCGTATGAATCATAATGACCACGTAAGAAAATTTGTGATCGAG
AAGAGAACACCACATTGGTCACACTGTATGACAATAACTGATCACTAATAAATGTCTTTTTCGGCAACGACAGAATGATA
TCAACTTTAGTTAGCCTATCATCAACGTCCAAATATAAACTTTTCTAACATAGAGCAACATTATTAAGACAAATAATATG
AGTATTAAACTCCATAAACTAAAGTGGTGCTGTCAAAAAAAAGAAAAACTTAAAAGTGATTAGAGTTTTATTTATTTATT
AATATTCATAGTGATAAAGAGATTTTTATCTCTTTCAATTTATGAAATGTTTTCATAATATTTTGTTGTCAAATATGGAG
TATTATTTTATTTTCAATAACAAAAAATTATAAATAAATGAGTCGTTTTCACATTTACGTCTACAATCACAATGTATGTT
ATTTAGAACAATAATTATAGTGGCTTAAAAATCATTAATGAAAGTAGATAATAGTATACTTTTTCTTTTTCTTTGTGTGG
CCAACATATCCATTTTCTAGTCTATATATACACATATCCATCTCTTAACTCTTCCATCCAAAAAAAACAAAACAAAAAAT
TATATTCAAGAGAAAAAGGAAAAAATGAATTTCATCTCCGATCAGGTAAAGAAACTCTCAAGCTCAACACCAGAGGAGCC
AGACCACAACAAGCCAGTCGAAGGAACCGAAACAGCTACAAGACCAGCTACCAACGCCGAGCTCATGGCAAGTGCCAAGG
TTGTAGCTGAAGCTGCTCAAGCCGCAGCTCGTAACGAATCAGACAAACTCGACAAGGGTAAAGTCGCCGGAGCCTCTGCT
GATATCTTAGACGCTGCCGAGAAATACGGTAAGTTCGATGAAAAGAGTAGCACTGGTCAGTACCTCGACAAGGCTGAGAA
GTATCTCAACGACTACGAGTCGTCACACTCCACCGGTGCTGGTGGTCCTCCTCCTCCGACGAGTCAGGCTGAGCCAGCAA
GTCAGCCTGAGCCGGCGGCTAAGAAAGACGATGAAGAGTCTGGTGGTGGGCTTGGAGGTTATGCCAAGATGGCTCAAGGT
TTCTTGAAGTGATTTGATCTTTAATTGTTGTTCATCATTTTCGTAATAATAAATTAAATAACTAGTATCGTTTGTGACTA
GTTTATGTTGCTTCGTTTATGTTTATGGGGAGTGACGAGTGAGTGTAATAACTTCTGGTGATCATGAATCTAATCCATCT
TTGTTGTGATTATGCTTAACTTATTGGTGTTTACAAAACCAAATCAAAAAATGATCATCCTTTGGATTCGAACTCGTTAG
ATTCTATATCATTAGGTTTCTATGTAAAACTAGTGTTTCATTTCTTAATTCACTCATTTAATAGTGAGGTTTCTGGTATT
GCAAGTATGCAACTACACTACTTTAAAAATGTGTCAAAATACTTAATCATACAACAACAAGAAATGGACTTACAGAAACA
GAGAGAATACATATATAGAAATTAGTTGCAATTACAGGACATTGGTGTATACTAATCAAGAATCTGTCATAAAACAAACG
CTTAGAGTTATGAACAATCCTCTCAGTCCCACACAAAATCTGATTACACCGTTCATGTCTATATTCAGGCACAAAACCAC
TCAGTTCCACAAGTGTCACTCTTATATCTCCCCAAAACACAGAATGACAGAATCTCTTTCAACCCTAAACACTGAGTTGT
GGAACATAATATCAGGGAATCTTCTTCCATAGATAAGCCTGTCTTTAAGGACCATTCACTTCAGGCACACCACTTGAACA
CAACCTATCTTTAACCACATGAATGTCTCCATCTGGTGAA
>AT1G13920.1 | chr1:4759755-4762754 FORWARD LENGTH=3000
CACTAAAACAAAGGATTTCTGATAACTGTAGCTAGCTATATGTATGTATGTGTGTGCGTGAGAGATGATATGGGTTTTCA
TTAAAAAGAAAGAAGATCTTGAAAGCCAAAAGTGTATGTTACAGAGAGCTCTCAAAGATACTTTCTTAAACCAAAATCAA
CACAACACTCAAAAGACAGCAAATATAGCAGCTTCAATCACAACGTAAATAGTAAAAAACATGATGCAGTTAATATGGAC
TTCTCAGTCACTAGATCAACAGAAAAGGTTTCATAATCACAATCATTCCATTCTTCTAGTGTTAATTTGATGGACCTCTT
GATTTGTTCCTAGAGGCGTTACTGAAAGGTATCATAATCATCAGCAGATGTTTCTTTTCCAGTAATTTAAGTGATTAACA
GATTCCATAGTTTCCACCAAAACTTCCAGTGAAACACTTGCTAACTAGTGAAGCTATTCTAAGAACATAAATAATGTCAA
AATTGGGCCACTAATGTTGTGAGCTCAATAACTTGCTTTTAGTACACTGTATCGAGCTTAGTTTTCAAGCCCCATCTAGT
GTTATTTTGGTTTTGTCTTTATAAAAAGCTTGTAATATACACTACCGACAAAATCAAGTGATTGGATTTATCATTATCAC
CCATCAAAGCTTCGACCGACAGTCTTTAATGGAACACGATAATTCCATGGAAGATATTTATGTGATATTTCGTATGAATC
ATAATGACCACGTAAGAAAATTTGTGATCGAGAAGAGAACACCACATTGGTCACACTGTATGACAATAACTGATCACTAA
TAAATGTCTTTTTCGGCAACGACAGAATGATATCAACTTTAGTTAGCCTATCATCAACGTCCAAATATAAACTTTTCTAA
CATAGAGCAACATTATTAAGACAAATAATATGAGTATTAAACTCCATAAACTAAAGTGGTGCTGTCAAAAAAAAGAAAAA
CTTAAAAGTGATTAGAGTTTTATTTATTTATTAATATTCATAGTGATAAAGAGATTTTTATCTCTTTCAATTTATGAAAT
GTTTTCATAATATTTTGTTGTCAAATATGGAGTATTATTTTATTTTCAATAACAAAAAATTATAAATAAATGAGTCGTTT
TCACATTTACGTCTACAATCACAATGTATGTTATTTAGAACAATAATTATAGTGGCTTAAAAATCATTAATGAAAGTAGA
TAATAGTATACTTTTTCTTTTTCTTTGTGTGGCCAACATATCCATTTTCTAGTCTATATATACACATATCCATCTCTTAA
CTCTTCCATCCAAAAAAAACAAAACAAAAAATTATATTCAAGAGAAAAAGGAAAAAATGAATTTCATCTCCGATCAGGTA
AAGAAACTCTCAAGCTCAACACCAGAGGAGCCAGACCACAACAAGCCAGTCGAAGGAACCGAAACAGCTACAAGACCAGC
TACCAACGCCGAGCTCATGGCAAGTGCCAAGGTTGTAGCTGAAGCTGCTCAAGCCGCAGCTCGTAACGAATCAGACAAAC
TCGACAAGGGTAAAGTCGCCGGAGCCTCTGCTGATATCTTAGACGCTGCCGAGAAATACGGTAAGTTCGATGAAAAGAGT
AGCACTGGTCAGTACCTCGACAAGGCTGAGAAGTATCTCAACGACTACGAGTCGTCACACTCCACCGGTGCTGGTGGTCC
TCCTCCTCCGACGAGTCAGGCTGAGCCAGCAAGTCAGCCTGAGCCGGCGGCTAAGAAAGACGATGAAGAGTCTGGTGGTG
GGCTTGGAGGTTATGCCAAGATGGCTCAAGGTTTCTTGAAGTGATTTGATCTTTAATTGTTGTTCATCATTTTCGTAATA
ATAAATTAAATAACTAGTATCGTTTGTGACTAGTTTATGTTGCTTCGTTTATGTTTATGGGGAGTGACGAGTGAGTGTAA
TAACTTCTGGTGATCATGAATCTAATCCATCTTTGTTGTGATTATGCTTAACTTATTGGTGTTTACAAAACCAAATCAAA
AAATGATCATCCTTTGGATTCGAACTCGTTAGATTCTATATCATTAGGTTTCTATGTAAAACTAGTGTTTCATTTCTTAA
TTCACTCATTTAATAGTGAGGTTTCTGGTATTGCAAGTATGCAACTACACTACTTTAAAAATGTGTCAAAATACTTAATC
ATACAACAACAAGAAATGGACTTACAGAAACAGAGAGAATACATATATAGAAATTAGTTGCAATTACAGGACATTGGTGT
ATACTAATCAAGAATCTGTCATAAAACAAACGCTTAGAGTTATGAACAATCCTCTCAGTCCCACACAAAATCTGATTACA
CCGTTCATGTCTATATTCAGGCACAAAACCACTCAGTTCCACAAGTGTCACTCTTATATCTCCCCAAAACACAGAATGAC
AGAATCTCTTTCAACCCTAAACACTGAGTTGTGGAACATAATATCAGGGAATCTTCTTCCATAGATAAGCCTGTCTTTAA
GGACCATTCACTTCAGGCACACCACTTGAACACAACCTATCTTTAACCACATGAATGTCTCCATCTGGTGAACCTCCTAA
CCAATCCTCTTCTTCTTACTAGTGAGTGCTTCAAACTCTTTGATATTGTTCCCTCATGTAGCTGCATTGCCTGAAAATGG
CTCTGTTGCTCCAATTTTCCCTTACCAAACATCACCAAAGTTTCAAAGATGATGACGTGTCGTGACATGAGATGATTTTA
AGTGTTTTAGGCAAAAATAAATATAAAAAGAGGTCAAAGGGGATAAAATATCTTTCTTCATGTATTCACCAAGCTAAAAA
AAATAAAATTAGTCGATGAAAAATCTCTATCACAAACGGTTCTCTTATATTATATCTCTCTCTATACGAAAAAGTTTTGA
AAAGAATCGTACTAGTACAGTAATCATCTCATGGTCACAACAAACATTCCCAAAGTTCAATATCATTGTCACGTGAAAGG
CGCGTGTGATGATGAACGTTGGTTACTTGTAGTTGCAGTT
>AT1G13930.1 | chr1:4761559-4764558 FORWARD LENGTH=3000
TTTGATCTTTAATTGTTGTTCATCATTTTCGTAATAATAAATTAAATAACTAGTATCGTTTGTGACTAGTTTATGTTGCT
TCGTTTATGTTTATGGGGAGTGACGAGTGAGTGTAATAACTTCTGGTGATCATGAATCTAATCCATCTTTGTTGTGATTA
TGCTTAACTTATTGGTGTTTACAAAACCAAATCAAAAAATGATCATCCTTTGGATTCGAACTCGTTAGATTCTATATCAT
TAGGTTTCTATGTAAAACTAGTGTTTCATTTCTTAATTCACTCATTTAATAGTGAGGTTTCTGGTATTGCAAGTATGCAA
CTACACTACTTTAAAAATGTGTCAAAATACTTAATCATACAACAACAAGAAATGGACTTACAGAAACAGAGAGAATACAT
ATATAGAAATTAGTTGCAATTACAGGACATTGGTGTATACTAATCAAGAATCTGTCATAAAACAAACGCTTAGAGTTATG
AACAATCCTCTCAGTCCCACACAAAATCTGATTACACCGTTCATGTCTATATTCAGGCACAAAACCACTCAGTTCCACAA
GTGTCACTCTTATATCTCCCCAAAACACAGAATGACAGAATCTCTTTCAACCCTAAACACTGAGTTGTGGAACATAATAT
CAGGGAATCTTCTTCCATAGATAAGCCTGTCTTTAAGGACCATTCACTTCAGGCACACCACTTGAACACAACCTATCTTT
AACCACATGAATGTCTCCATCTGGTGAACCTCCTAACCAATCCTCTTCTTCTTACTAGTGAGTGCTTCAAACTCTTTGAT
ATTGTTCCCTCATGTAGCTGCATTGCCTGAAAATGGCTCTGTTGCTCCAATTTTCCCTTACCAAACATCACCAAAGTTTC
AAAGATGATGACGTGTCGTGACATGAGATGATTTTAAGTGTTTTAGGCAAAAATAAATATAAAAAGAGGTCAAAGGGGAT
AAAATATCTTTCTTCATGTATTCACCAAGCTAAAAAAAATAAAATTAGTCGATGAAAAATCTCTATCACAAACGGTTCTC
TTATATTATATCTCTCTCTATACGAAAAAGTTTTGAAAAGAATCGTACTAGTACAGTAATCATCTCATGGTCACAACAAA
CATTCCCAAAGTTCAATATCATTGTCACGTGAAAGGCGCGTGTGATGATGAACGTTGGTTACTTGTAGTTGCAGTTGTAG
TTGAAGCTGAAGGACATCGTTGTCTTCTAGGCCTTCTTGTCATCTTACCCCAACCTGCAAAGCTTCTATCTTCTAAACAC
ATTTCAGTTTCACCATTGTTGCTTTGATTGCTCACATGTTGTTGAACTGAGGGAGGAGGAGGAGCTGGAGCTGGAACCGG
ACAATAGACCGGTTCAGCAGGGATTGTTATGGCTCGTCGTGGTCTTCCTCTTGAACCGGTTTTCTTCCTTGTTAAACCGG
TTGGAGTCCAAGATCTTCCTGTTGCTCTCATGAACCCATCAAACATTTGAATGTCTTCTGTTACTTCGTGTTTCGAAAGA
GACAGAAGTCCAGGGAGAATGTCTCTTTGGAAGTCTCGTCTCTGTTTCCCTTTTCTCGCGTTTCCTCTTCTCGGTCTTTG
GCTTGTGACCAGAGCGGTTCCTGTAGTTTCCTCCAATTTGAGGTTTTCAGGAACCAATGGCTTAGGCATATACTCTTGTT
CTGAGATATCAGGTAGTTGCAGGGTCATTGACTCAAAGTAATCAATATCTTCGATAGAACGCGATTGATTCCTTGAAAAA
GTATCGAGCTTTTTGTCCAGATTCTCTTTGTGAGTATTTACTGTTTCTGCAAACCAGTGAAGGATGATGGTTTCAGAAAC
TTCTGACGAAGCAACAACTTCAACCTCTCTATCTAGGCAAGCTGAATAGATGGCAACTATTGTTTCTGCTGCTAATTTTT
CAAACTCAGGCGGTTTCTCTAGAGTTTTTTCCTCAATTGATTTTACTTCTGATCGCTTTTCTCCAGAGATATTACCATCT
TCTTCTTCATCATCAGACTCAGGAACAGTTTCCAAATCTATCATAGGAGCCTTTGAATTCAGTCTTGAACTGGCAGGAAC
AGAGCAATTTTCGCCTTCATCATCACTGCCCAAAATGTTCAAATCAATCTGACACCTATTACTAGCTGAAACCCTTGTCT
CAGTCTGTTCCTCTGTTTGCTGATCTTCATCCCAAAGAGGATCACACGGTTCGTTCATGTCTAGCATCCTAACGTAATGG
ACTTTACCTTTCTCTACATTGGATTGATCTTTATAAGCCAATCCAGGAATTTCCTTGTTAGCATCGATCTTCTCAGTCAC
CGGATTATTGGAACAAGAACCAGACTTTAACCTCTCTAGCCACATAATATTCTGAACTTTGTCTCCTGCCTCATCTCTGA
TATCCAATGGTTTCAAAGAAGAACTTGGAACAGCATCATTACTCTTCAGACTCCATTTCCCATCAGCTAACTCAGAGTTA
CAAACAGACTTGGGTTTATTAAGCCATGGTAAAGTAGCCAGGTGTTCTTCATCCTTTCTGACTTCAACAACAGAAGTGTT
TGAAAGTGTCACATTTAAGTTCAAATCCCTCACAAACTTCCTCTCCGAGCTGTAATCACTTCTTCCTCCGTTAGGATAAT
TATAGCCAGTCCCAGCGACTTTCGATTTTGATGAAGTGGAACACTCATTGTAAAACATATTGTGGTTTAACCGACTGGAA
TTCCCGCACCCTGAGTCAAATCTAGAATTGCTTTCAAACTGCAATCTATCTCCAAGATACCCTTGCTTCTGAGCATTACC
AATCAGTGTATCAGACATGTTTAGAACCGGATATCTCTGAGCTGAAGCAACTTTCTGAGGGAATCCAAAGCTAGGATTTT
GCCAAGAAGAGTGCAAATGGTTCCAGGAGACAGCAGAATCTGGACGAATATATGGATACAAGGGGCGCTGTTGGTGAGAA
GTTAAACTTGAATCCAAGTGATTTTGATGAATGACGGCTT
>AT1G13930.2 | chr1:4761559-4764558 FORWARD LENGTH=3000
TTTGATCTTTAATTGTTGTTCATCATTTTCGTAATAATAAATTAAATAACTAGTATCGTTTGTGACTAGTTTATGTTGCT
TCGTTTATGTTTATGGGGAGTGACGAGTGAGTGTAATAACTTCTGGTGATCATGAATCTAATCCATCTTTGTTGTGATTA
TGCTTAACTTATTGGTGTTTACAAAACCAAATCAAAAAATGATCATCCTTTGGATTCGAACTCGTTAGATTCTATATCAT
TAGGTTTCTATGTAAAACTAGTGTTTCATTTCTTAATTCACTCATTTAATAGTGAGGTTTCTGGTATTGCAAGTATGCAA
CTACACTACTTTAAAAATGTGTCAAAATACTTAATCATACAACAACAAGAAATGGACTTACAGAAACAGAGAGAATACAT
ATATAGAAATTAGTTGCAATTACAGGACATTGGTGTATACTAATCAAGAATCTGTCATAAAACAAACGCTTAGAGTTATG
AACAATCCTCTCAGTCCCACACAAAATCTGATTACACCGTTCATGTCTATATTCAGGCACAAAACCACTCAGTTCCACAA
GTGTCACTCTTATATCTCCCCAAAACACAGAATGACAGAATCTCTTTCAACCCTAAACACTGAGTTGTGGAACATAATAT
CAGGGAATCTTCTTCCATAGATAAGCCTGTCTTTAAGGACCATTCACTTCAGGCACACCACTTGAACACAACCTATCTTT
AACCACATGAATGTCTCCATCTGGTGAACCTCCTAACCAATCCTCTTCTTCTTACTAGTGAGTGCTTCAAACTCTTTGAT
ATTGTTCCCTCATGTAGCTGCATTGCCTGAAAATGGCTCTGTTGCTCCAATTTTCCCTTACCAAACATCACCAAAGTTTC
AAAGATGATGACGTGTCGTGACATGAGATGATTTTAAGTGTTTTAGGCAAAAATAAATATAAAAAGAGGTCAAAGGGGAT
AAAATATCTTTCTTCATGTATTCACCAAGCTAAAAAAAATAAAATTAGTCGATGAAAAATCTCTATCACAAACGGTTCTC
TTATATTATATCTCTCTCTATACGAAAAAGTTTTGAAAAGAATCGTACTAGTACAGTAATCATCTCATGGTCACAACAAA
CATTCCCAAAGTTCAATATCATTGTCACGTGAAAGGCGCGTGTGATGATGAACGTTGGTTACTTGTAGTTGCAGTTGTAG
TTGAAGCTGAAGGACATCGTTGTCTTCTAGGCCTTCTTGTCATCTTACCCCAACCTGCAAAGCTTCTATCTTCTAAACAC
ATTTCAGTTTCACCATTGTTGCTTTGATTGCTCACATGTTGTTGAACTGAGGGAGGAGGAGGAGCTGGAGCTGGAACCGG
ACAATAGACCGGTTCAGCAGGGATTGTTATGGCTCGTCGTGGTCTTCCTCTTGAACCGGTTTTCTTCCTTGTTAAACCGG
TTGGAGTCCAAGATCTTCCTGTTGCTCTCATGAACCCATCAAACATTTGAATGTCTTCTGTTACTTCGTGTTTCGAAAGA
GACAGAAGTCCAGGGAGAATGTCTCTTTGGAAGTCTCGTCTCTGTTTCCCTTTTCTCGCGTTTCCTCTTCTCGGTCTTTG
GCTTGTGACCAGAGCGGTTCCTGTAGTTTCCTCCAATTTGAGGTTTTCAGGAACCAATGGCTTAGGCATATACTCTTGTT
CTGAGATATCAGGTAGTTGCAGGGTCATTGACTCAAAGTAATCAATATCTTCGATAGAACGCGATTGATTCCTTGAAAAA
GTATCGAGCTTTTTGTCCAGATTCTCTTTGTGAGTATTTACTGTTTCTGCAAACCAGTGAAGGATGATGGTTTCAGAAAC
TTCTGACGAAGCAACAACTTCAACCTCTCTATCTAGGCAAGCTGAATAGATGGCAACTATTGTTTCTGCTGCTAATTTTT
CAAACTCAGGCGGTTTCTCTAGAGTTTTTTCCTCAATTGATTTTACTTCTGATCGCTTTTCTCCAGAGATATTACCATCT
TCTTCTTCATCATCAGACTCAGGAACAGTTTCCAAATCTATCATAGGAGCCTTTGAATTCAGTCTTGAACTGGCAGGAAC
AGAGCAATTTTCGCCTTCATCATCACTGCCCAAAATGTTCAAATCAATCTGACACCTATTACTAGCTGAAACCCTTGTCT
CAGTCTGTTCCTCTGTTTGCTGATCTTCATCCCAAAGAGGATCACACGGTTCGTTCATGTCTAGCATCCTAACGTAATGG
ACTTTACCTTTCTCTACATTGGATTGATCTTTATAAGCCAATCCAGGAATTTCCTTGTTAGCATCGATCTTCTCAGTCAC
CGGATTATTGGAACAAGAACCAGACTTTAACCTCTCTAGCCACATAATATTCTGAACTTTGTCTCCTGCCTCATCTCTGA
TATCCAATGGTTTCAAAGAAGAACTTGGAACAGCATCATTACTCTTCAGACTCCATTTCCCATCAGCTAACTCAGAGTTA
CAAACAGACTTGGGTTTATTAAGCCATGGTAAAGTAGCCAGGTGTTCTTCATCCTTTCTGACTTCAACAACAGAAGTGTT
TGAAAGTGTCACATTTAAGTTCAAATCCCTCACAAACTTCCTCTCCGAGCTGTAATCACTTCTTCCTCCGTTAGGATAAT
TATAGCCAGTCCCAGCGACTTTCGATTTTGATGAAGTGGAACACTCATTGTAAAACATATTGTGGTTTAACCGACTGGAA
TTCCCGCACCCTGAGTCAAATCTAGAATTGCTTTCAAACTGCAATCTATCTCCAAGATACCCTTGCTTCTGAGCATTACC
AATCAGTGTATCAGACATGTTTAGAACCGGATATCTCTGAGCTGAAGCAACTTTCTGAGGGAATCCAAAGCTAGGATTTT
GCCAAGAAGAGTGCAAATGGTTCCAGGAGACAGCAGAATCTGGACGAATATATGGATACAAGGGGCGCTGTTGGTGAGAA
GTTAAACTTGAATCCAAGTGATTTTGATGAATGACGGCTT
>AT1G13930.3 | chr1:4761559-4764558 FORWARD LENGTH=3000
TTTGATCTTTAATTGTTGTTCATCATTTTCGTAATAATAAATTAAATAACTAGTATCGTTTGTGACTAGTTTATGTTGCT
TCGTTTATGTTTATGGGGAGTGACGAGTGAGTGTAATAACTTCTGGTGATCATGAATCTAATCCATCTTTGTTGTGATTA
TGCTTAACTTATTGGTGTTTACAAAACCAAATCAAAAAATGATCATCCTTTGGATTCGAACTCGTTAGATTCTATATCAT
TAGGTTTCTATGTAAAACTAGTGTTTCATTTCTTAATTCACTCATTTAATAGTGAGGTTTCTGGTATTGCAAGTATGCAA
CTACACTACTTTAAAAATGTGTCAAAATACTTAATCATACAACAACAAGAAATGGACTTACAGAAACAGAGAGAATACAT
ATATAGAAATTAGTTGCAATTACAGGACATTGGTGTATACTAATCAAGAATCTGTCATAAAACAAACGCTTAGAGTTATG
AACAATCCTCTCAGTCCCACACAAAATCTGATTACACCGTTCATGTCTATATTCAGGCACAAAACCACTCAGTTCCACAA
GTGTCACTCTTATATCTCCCCAAAACACAGAATGACAGAATCTCTTTCAACCCTAAACACTGAGTTGTGGAACATAATAT
CAGGGAATCTTCTTCCATAGATAAGCCTGTCTTTAAGGACCATTCACTTCAGGCACACCACTTGAACACAACCTATCTTT
AACCACATGAATGTCTCCATCTGGTGAACCTCCTAACCAATCCTCTTCTTCTTACTAGTGAGTGCTTCAAACTCTTTGAT
ATTGTTCCCTCATGTAGCTGCATTGCCTGAAAATGGCTCTGTTGCTCCAATTTTCCCTTACCAAACATCACCAAAGTTTC
AAAGATGATGACGTGTCGTGACATGAGATGATTTTAAGTGTTTTAGGCAAAAATAAATATAAAAAGAGGTCAAAGGGGAT
AAAATATCTTTCTTCATGTATTCACCAAGCTAAAAAAAATAAAATTAGTCGATGAAAAATCTCTATCACAAACGGTTCTC
TTATATTATATCTCTCTCTATACGAAAAAGTTTTGAAAAGAATCGTACTAGTACAGTAATCATCTCATGGTCACAACAAA
CATTCCCAAAGTTCAATATCATTGTCACGTGAAAGGCGCGTGTGATGATGAACGTTGGTTACTTGTAGTTGCAGTTGTAG
TTGAAGCTGAAGGACATCGTTGTCTTCTAGGCCTTCTTGTCATCTTACCCCAACCTGCAAAGCTTCTATCTTCTAAACAC
ATTTCAGTTTCACCATTGTTGCTTTGATTGCTCACATGTTGTTGAACTGAGGGAGGAGGAGGAGCTGGAGCTGGAACCGG
ACAATAGACCGGTTCAGCAGGGATTGTTATGGCTCGTCGTGGTCTTCCTCTTGAACCGGTTTTCTTCCTTGTTAAACCGG
TTGGAGTCCAAGATCTTCCTGTTGCTCTCATGAACCCATCAAACATTTGAATGTCTTCTGTTACTTCGTGTTTCGAAAGA
GACAGAAGTCCAGGGAGAATGTCTCTTTGGAAGTCTCGTCTCTGTTTCCCTTTTCTCGCGTTTCCTCTTCTCGGTCTTTG
GCTTGTGACCAGAGCGGTTCCTGTAGTTTCCTCCAATTTGAGGTTTTCAGGAACCAATGGCTTAGGCATATACTCTTGTT
CTGAGATATCAGGTAGTTGCAGGGTCATTGACTCAAAGTAATCAATATCTTCGATAGAACGCGATTGATTCCTTGAAAAA
GTATCGAGCTTTTTGTCCAGATTCTCTTTGTGAGTATTTACTGTTTCTGCAAACCAGTGAAGGATGATGGTTTCAGAAAC
TTCTGACGAAGCAACAACTTCAACCTCTCTATCTAGGCAAGCTGAATAGATGGCAACTATTGTTTCTGCTGCTAATTTTT
CAAACTCAGGCGGTTTCTCTAGAGTTTTTTCCTCAATTGATTTTACTTCTGATCGCTTTTCTCCAGAGATATTACCATCT
TCTTCTTCATCATCAGACTCAGGAACAGTTTCCAAATCTATCATAGGAGCCTTTGAATTCAGTCTTGAACTGGCAGGAAC
AGAGCAATTTTCGCCTTCATCATCACTGCCCAAAATGTTCAAATCAATCTGACACCTATTACTAGCTGAAACCCTTGTCT
CAGTCTGTTCCTCTGTTTGCTGATCTTCATCCCAAAGAGGATCACACGGTTCGTTCATGTCTAGCATCCTAACGTAATGG
ACTTTACCTTTCTCTACATTGGATTGATCTTTATAAGCCAATCCAGGAATTTCCTTGTTAGCATCGATCTTCTCAGTCAC
CGGATTATTGGAACAAGAACCAGACTTTAACCTCTCTAGCCACATAATATTCTGAACTTTGTCTCCTGCCTCATCTCTGA
TATCCAATGGTTTCAAAGAAGAACTTGGAACAGCATCATTACTCTTCAGACTCCATTTCCCATCAGCTAACTCAGAGTTA
CAAACAGACTTGGGTTTATTAAGCCATGGTAAAGTAGCCAGGTGTTCTTCATCCTTTCTGACTTCAACAACAGAAGTGTT
TGAAAGTGTCACATTTAAGTTCAAATCCCTCACAAACTTCCTCTCCGAGCTGTAATCACTTCTTCCTCCGTTAGGATAAT
TATAGCCAGTCCCAGCGACTTTCGATTTTGATGAAGTGGAACACTCATTGTAAAACATATTGTGGTTTAACCGACTGGAA
TTCCCGCACCCTGAGTCAAATCTAGAATTGCTTTCAAACTGCAATCTATCTCCAAGATACCCTTGCTTCTGAGCATTACC
AATCAGTGTATCAGACATGTTTAGAACCGGATATCTCTGAGCTGAAGCAACTTTCTGAGGGAATCCAAAGCTAGGATTTT
GCCAAGAAGAGTGCAAATGGTTCCAGGAGACAGCAGAATCTGGACGAATATATGGATACAAGGGGCGCTGTTGGTGAGAA
GTTAAACTTGAATCCAAGTGATTTTGATGAATGACGGCTT
>AT1G13940.2 | chr1:4759703-4762702 REVERSE LENGTH=3000
CAATGATATTGAACTTTGGGAATGTTTGTTGTGACCATGAGATGATTACTGTACTAGTACGATTCTTTTCAAAACTTTTT
CGTATAGAGAGAGATATAATATAAGAGAACCGTTTGTGATAGAGATTTTTCATCGACTAATTTTATTTTTTTTAGCTTGG
TGAATACATGAAGAAAGATATTTTATCCCCTTTGACCTCTTTTTATATTTATTTTTGCCTAAAACACTTAAAATCATCTC
ATGTCACGACACGTCATCATCTTTGAAACTTTGGTGATGTTTGGTAAGGGAAAATTGGAGCAACAGAGCCATTTTCAGGC
AATGCAGCTACATGAGGGAACAATATCAAAGAGTTTGAAGCACTCACTAGTAAGAAGAAGAGGATTGGTTAGGAGGTTCA
CCAGATGGAGACATTCATGTGGTTAAAGATAGGTTGTGTTCAAGTGGTGTGCCTGAAGTGAATGGTCCTTAAAGACAGGC
TTATCTATGGAAGAAGATTCCCTGATATTATGTTCCACAACTCAGTGTTTAGGGTTGAAAGAGATTCTGTCATTCTGTGT
TTTGGGGAGATATAAGAGTGACACTTGTGGAACTGAGTGGTTTTGTGCCTGAATATAGACATGAACGGTGTAATCAGATT
TTGTGTGGGACTGAGAGGATTGTTCATAACTCTAAGCGTTTGTTTTATGACAGATTCTTGATTAGTATACACCAATGTCC
TGTAATTGCAACTAATTTCTATATATGTATTCTCTCTGTTTCTGTAAGTCCATTTCTTGTTGTTGTATGATTAAGTATTT
TGACACATTTTTAAAGTAGTGTAGTTGCATACTTGCAATACCAGAAACCTCACTATTAAATGAGTGAATTAAGAAATGAA
ACACTAGTTTTACATAGAAACCTAATGATATAGAATCTAACGAGTTCGAATCCAAAGGATGATCATTTTTTGATTTGGTT
TTGTAAACACCAATAAGTTAAGCATAATCACAACAAAGATGGATTAGATTCATGATCACCAGAAGTTATTACACTCACTC
GTCACTCCCCATAAACATAAACGAAGCAACATAAACTAGTCACAAACGATACTAGTTATTTAATTTATTATTACGAAAAT
GATGAACAACAATTAAAGATCAAATCACTTCAAGAAACCTTGAGCCATCTTGGCATAACCTCCAAGCCCACCACCAGACT
CTTCATCGTCTTTCTTAGCCGCCGGCTCAGGCTGACTTGCTGGCTCAGCCTGACTCGTCGGAGGAGGAGGACCACCAGCA
CCGGTGGAGTGTGACGACTCGTAGTCGTTGAGATACTTCTCAGCCTTGTCGAGGTACTGACCAGTGCTACTCTTTTCATC
GAACTTACCGTATTTCTCGGCAGCGTCTAAGATATCAGCAGAGGCTCCGGCGACTTTACCCTTGTCGAGTTTGTCTGATT
CGTTACGAGCTGCGGCTTGAGCAGCTTCAGCTACAACCTTGGCACTTGCCATGAGCTCGGCGTTGGTAGCTGGTCTTGTA
GCTGTTTCGGTTCCTTCGACTGGCTTGTTGTGGTCTGGCTCCTCTGGTGTTGAGCTTGAGAGTTTCTTTACCTGATCGGA
GATGAAATTCATTTTTTCCTTTTTCTCTTGAATATAATTTTTTGTTTTGTTTTTTTTGGATGGAAGAGTTAAGAGATGGA
TATGTGTATATATAGACTAGAAAATGGATATGTTGGCCACACAAAGAAAAAGAAAAAGTATACTATTATCTACTTTCATT
AATGATTTTTAAGCCACTATAATTATTGTTCTAAATAACATACATTGTGATTGTAGACGTAAATGTGAAAACGACTCATT
TATTTATAATTTTTTGTTATTGAAAATAAAATAATACTCCATATTTGACAACAAAATATTATGAAAACATTTCATAAATT
GAAAGAGATAAAAATCTCTTTATCACTATGAATATTAATAAATAAATAAAACTCTAATCACTTTTAAGTTTTTCTTTTTT
TTGACAGCACCACTTTAGTTTATGGAGTTTAATACTCATATTATTTGTCTTAATAATGTTGCTCTATGTTAGAAAAGTTT
ATATTTGGACGTTGATGATAGGCTAACTAAAGTTGATATCATTCTGTCGTTGCCGAAAAAGACATTTATTAGTGATCAGT
TATTGTCATACAGTGTGACCAATGTGGTGTTCTCTTCTCGATCACAAATTTTCTTACGTGGTCATTATGATTCATACGAA
ATATCACATAAATATCTTCCATGGAATTATCGTGTTCCATTAAAGACTGTCGGTCGAAGCTTTGATGGGTGATAATGATA
AATCCAATCACTTGATTTTGTCGGTAGTGTATATTACAAGCTTTTTATAAAGACAAAACCAAAATAACACTAGATGGGGC
TTGAAAACTAAGCTCGATACAGTGTACTAAAAGCAAGTTATTGAGCTCACAACATTAGTGGCCCAATTTTGACATTATTT
ATGTTCTTAGAATAGCTTCACTAGTTAGCAAGTGTTTCACTGGAAGTTTTGGTGGAAACTATGGAATCTGTTAATCACTT
AAATTACTGGAAAAGAAACATCTGCTGATGATTATGATACCTTTCAGTAACGCCTCTAGGAACAAATCAAGAGGTCCATC
AAATTAACACTAGAAGAATGGAATGATTGTGATTATGAAACCTTTTCTGTTGATCTAGTGACTGAGAAGTCCATATTAAC
TGCATCATGTTTTTTACTATTTACGTTGTGATTGAAGCTGCTATATTTGCTGTCTTTTGAGTGTTGTGTTGATTTTGGTT
TAAGAAAGTATCTTTGAGAGCTCTCTGTAACATACACTTTTGGCTTTCAAGATCTTCTTTCTTTTTAATGAAAACCCATA
TCATCTCTCACGCACACACATACATACATATAGCTAGCTACAGTTATCAGAAATCCTTTGTTTTAGTGTCAGAAACAGCA
TGCATTTCCAGGGAGTTTACCGGTACTACGGATAACACCG
>AT1G13940.1 | chr1:4759703-4762702 REVERSE LENGTH=3000
CAATGATATTGAACTTTGGGAATGTTTGTTGTGACCATGAGATGATTACTGTACTAGTACGATTCTTTTCAAAACTTTTT
CGTATAGAGAGAGATATAATATAAGAGAACCGTTTGTGATAGAGATTTTTCATCGACTAATTTTATTTTTTTTAGCTTGG
TGAATACATGAAGAAAGATATTTTATCCCCTTTGACCTCTTTTTATATTTATTTTTGCCTAAAACACTTAAAATCATCTC
ATGTCACGACACGTCATCATCTTTGAAACTTTGGTGATGTTTGGTAAGGGAAAATTGGAGCAACAGAGCCATTTTCAGGC
AATGCAGCTACATGAGGGAACAATATCAAAGAGTTTGAAGCACTCACTAGTAAGAAGAAGAGGATTGGTTAGGAGGTTCA
CCAGATGGAGACATTCATGTGGTTAAAGATAGGTTGTGTTCAAGTGGTGTGCCTGAAGTGAATGGTCCTTAAAGACAGGC
TTATCTATGGAAGAAGATTCCCTGATATTATGTTCCACAACTCAGTGTTTAGGGTTGAAAGAGATTCTGTCATTCTGTGT
TTTGGGGAGATATAAGAGTGACACTTGTGGAACTGAGTGGTTTTGTGCCTGAATATAGACATGAACGGTGTAATCAGATT
TTGTGTGGGACTGAGAGGATTGTTCATAACTCTAAGCGTTTGTTTTATGACAGATTCTTGATTAGTATACACCAATGTCC
TGTAATTGCAACTAATTTCTATATATGTATTCTCTCTGTTTCTGTAAGTCCATTTCTTGTTGTTGTATGATTAAGTATTT
TGACACATTTTTAAAGTAGTGTAGTTGCATACTTGCAATACCAGAAACCTCACTATTAAATGAGTGAATTAAGAAATGAA
ACACTAGTTTTACATAGAAACCTAATGATATAGAATCTAACGAGTTCGAATCCAAAGGATGATCATTTTTTGATTTGGTT
TTGTAAACACCAATAAGTTAAGCATAATCACAACAAAGATGGATTAGATTCATGATCACCAGAAGTTATTACACTCACTC
GTCACTCCCCATAAACATAAACGAAGCAACATAAACTAGTCACAAACGATACTAGTTATTTAATTTATTATTACGAAAAT
GATGAACAACAATTAAAGATCAAATCACTTCAAGAAACCTTGAGCCATCTTGGCATAACCTCCAAGCCCACCACCAGACT
CTTCATCGTCTTTCTTAGCCGCCGGCTCAGGCTGACTTGCTGGCTCAGCCTGACTCGTCGGAGGAGGAGGACCACCAGCA
CCGGTGGAGTGTGACGACTCGTAGTCGTTGAGATACTTCTCAGCCTTGTCGAGGTACTGACCAGTGCTACTCTTTTCATC
GAACTTACCGTATTTCTCGGCAGCGTCTAAGATATCAGCAGAGGCTCCGGCGACTTTACCCTTGTCGAGTTTGTCTGATT
CGTTACGAGCTGCGGCTTGAGCAGCTTCAGCTACAACCTTGGCACTTGCCATGAGCTCGGCGTTGGTAGCTGGTCTTGTA
GCTGTTTCGGTTCCTTCGACTGGCTTGTTGTGGTCTGGCTCCTCTGGTGTTGAGCTTGAGAGTTTCTTTACCTGATCGGA
GATGAAATTCATTTTTTCCTTTTTCTCTTGAATATAATTTTTTGTTTTGTTTTTTTTGGATGGAAGAGTTAAGAGATGGA
TATGTGTATATATAGACTAGAAAATGGATATGTTGGCCACACAAAGAAAAAGAAAAAGTATACTATTATCTACTTTCATT
AATGATTTTTAAGCCACTATAATTATTGTTCTAAATAACATACATTGTGATTGTAGACGTAAATGTGAAAACGACTCATT
TATTTATAATTTTTTGTTATTGAAAATAAAATAATACTCCATATTTGACAACAAAATATTATGAAAACATTTCATAAATT
GAAAGAGATAAAAATCTCTTTATCACTATGAATATTAATAAATAAATAAAACTCTAATCACTTTTAAGTTTTTCTTTTTT
TTGACAGCACCACTTTAGTTTATGGAGTTTAATACTCATATTATTTGTCTTAATAATGTTGCTCTATGTTAGAAAAGTTT
ATATTTGGACGTTGATGATAGGCTAACTAAAGTTGATATCATTCTGTCGTTGCCGAAAAAGACATTTATTAGTGATCAGT
TATTGTCATACAGTGTGACCAATGTGGTGTTCTCTTCTCGATCACAAATTTTCTTACGTGGTCATTATGATTCATACGAA
ATATCACATAAATATCTTCCATGGAATTATCGTGTTCCATTAAAGACTGTCGGTCGAAGCTTTGATGGGTGATAATGATA
AATCCAATCACTTGATTTTGTCGGTAGTGTATATTACAAGCTTTTTATAAAGACAAAACCAAAATAACACTAGATGGGGC
TTGAAAACTAAGCTCGATACAGTGTACTAAAAGCAAGTTATTGAGCTCACAACATTAGTGGCCCAATTTTGACATTATTT
ATGTTCTTAGAATAGCTTCACTAGTTAGCAAGTGTTTCACTGGAAGTTTTGGTGGAAACTATGGAATCTGTTAATCACTT
AAATTACTGGAAAAGAAACATCTGCTGATGATTATGATACCTTTCAGTAACGCCTCTAGGAACAAATCAAGAGGTCCATC
AAATTAACACTAGAAGAATGGAATGATTGTGATTATGAAACCTTTTCTGTTGATCTAGTGACTGAGAAGTCCATATTAAC
TGCATCATGTTTTTTACTATTTACGTTGTGATTGAAGCTGCTATATTTGCTGTCTTTTGAGTGTTGTGTTGATTTTGGTT
TAAGAAAGTATCTTTGAGAGCTCTCTGTAACATACACTTTTGGCTTTCAAGATCTTCTTTCTTTTTAATGAAAACCCATA
TCATCTCTCACGCACACACATACATACATATAGCTAGCTACAGTTATCAGAAATCCTTTGTTTTAGTGTCAGAAACAGCA
TGCATTTCCAGGGAGTTTACCGGTACTACGGATAACACCG
>AT1G13950.1 | chr1:4774669-4777668 FORWARD LENGTH=3000
GACTAACAAAGCCTCCCCTTTGTTATGAGATTCTTCTTCTTCTTCTGTAGGCTTCCATTACTCATCGGAGATTATCTTGT
TTTTGGGTGACTCCTATTTTGGATATTTAAACTTTTGTTAATAATGCCATCTTCTTCAACCTTTTCCTTCTAGATGGTTT
TTATACTTCTTCTAATTGATTGATTCTTTATGGTTGTCCAAGTGTCAAAGTGTTCCACCCATATGATTCTAACCTTTTGA
TGAGCGAAGTCTTTACTCGTGCGTTATGTAGAGACGTAGAAGCAATACCACAAAAGAGTATAATTATAGATATATGCTAA
CAAAACTCAAAAGTTAAGATCAGTTTAGTATTCAAAATTGAACAGTAAAAGGTTAAAAAAAATATGTATACTTATGAAAA
TAACTAAATTCATAGATAATCTTTTAAAATTCAGAGTTTCTTTTTCTTATATCAAATTCAAAATGAAAACACAAACTAAA
ATAAACAACGACACATATCATAAGGTCTTTTATATTTTGTATTAGATCAAAACTATTATTGCAATCACATTTCTTGTGGT
AATAAATGAAAGGAATTCTACTCCTAAAGCCAACGTGTGTCCCACACAAAGTAAGAAGAATGTTTATATTATCTTTTGCT
CTTGCAAAGTCAAATGTATCTTCAAAAAGTCATGTTGCTAGTTTTCTTTTATTCCCCTCACGTCATCACGGTTCCTCCTC
CTATTACAAATATACACACCCAAAAAGTCCACTAACATGAAATGCTAAAGTTAATTTTAGAAATCCATTGCTTTCACGTG
AAAAAAAAAACTATTACAGAAATAACATGTATTTATACAGTTTACTAATAGTCATCAACTCATCATATATGGTATAAATA
TTTGTCGAAAAACAGCTCTCATGATATGTGTAGGCTTATATTCGACAGCCCATTAAGACACAAAATGGGCCTTTTAAAAG
GAATGTCAGTTGTCAATATCTGATTCGTACAACGTGGAGTAGCTGTGGCCTTGTCCGGTTGTCTCTCTCTGCCTCTTCGC
TCCAGGTTCACCGTACAATAATAACAAAGACCGACGCTTTTGTAAAAGTGAAACCTAAATTGATAACCAAATAATTTGAT
CAATTTGGTACAACTTTTGTTTTGACTGATGTTCAGATTTTCTTTTCTTCTTAATTGGTATAGTTTTATTTTCTTTTTAA
AATGTTTGGATTTGTAATTCATTTAGCATTCCATTCTAATAAGATTTATCTTTTTCTTTTTAATTATCTCTTTACATGAT
ACTACTATACTATTTGTTTAAACAAAAAATATAGATATACATGCATATTCCATATTTAATTAATGGGATCGAAATTCAAC
ATTAAATTAATGTACCTGTAAAAAATTAAATGTACAAAACGACAGAAAAACTCAAAAAAGCAGATTTTAAACGTTATATT
TTCCAATTTTCTACTGCCTCCTGAAAAATTGGATTTGGACATGTCTGAACATTACTCAAAATAAATAAATTTAGCTAGTT
TTTGAAATAAGAAAACATAGTAAGTACCGTTTTGAAGGAGAAAAAACAAATAAAGTACTTTTTACACACGAAAAAAAAGA
AAGTAAAGGAAAGAGCTTGTTTCACATATATCTGCAGCGTGGACTTTCTCTACTGCGAACCCAAAAAGTTTTTTAATCTT
TTTATGTTTCCAGATCCGTTTTAAGACCAGAAGTACAAAAAAAAAAAAGAAACTCGAAATCTCCATTAAAAGAGCCTATC
GATAATAAAAAGAAAAACAAAACGGCAAAAAAGTGAAGCGAAACACGACACGGATTCACACAATACTCAGATATATACAA
AAAGGATTTTAGATTTTGATTCAGAACCAAAAATAAAAAAAGGAACTTTTTTATTTCTTTGTTTGATTTTTTGGGTTGTT
GGTTTTTTTTTTGTTTGTTAATTTTGGGGATCGATGTCGGAAAAGGAAGAAGCTCCGTCGACATCGAAGTCCACCGGAGC
TCCGTCGCGTCCGACTTTATCTCTTCCTCCACGGCCGTTTAGTGAGATGTTCTTTAACGGTGGCGTTGGATTCAGTCCTG
GTCCGATGACTCTGGTCTCTAATATGTTCCCTGATTCCGATGAGTTTAGGTCTTTCTCTCAGCTTCTCGCTGGAGCCATG
TCTTCTCCAGCGACTGCAGCTGCTGCTGCTGCTGCTGCGACGGCTAGTGATTACCAGAGACTTGGTGAAGGGACTAATAG
CTCTAGTGGTGATGTTGACCCGAGATTCAAGCAAAACAGACCAACCGGTTTGATGATTTCTCAATCTCAATCGCCGTCGA
TGTTCACCGTACCGCCTGGTTTAAGTCCAGCTATGTTGCTCGATTCACCAAGCTTTTTGGGTCTTTTCTCTCCCGTTCAG
GTTTTTAGATTCATCAACACAAATTTCTATCTTTTTTTTTTTTGGTTAAAAATTTGAAAATCTATTTATGGAAACTGTAT
GTTTGTGTCTTTTCTTTGTTGAGCTGTTTCTTGTTTTTGTTTTGTTGGCTGCTTAGGGAAAAAATAACACGTTGTTGTTA
GGTGTTAGCAAATCTAGGTTTATTCCAACAAATTGTAGATTTTGTAACCATTTTGCTGGTATCATCTTAGGTCAAAATTG
GAGATTAGGATTGAGTTAGGGCTTATTAGAGATTTGAGAATTTCTCCTCAAGGAAGGAACTTTGCAACTCAACTGTGTTG
GAAAGGTAGGAACTTTCAGACAGAACAAAAGGAGATTGTGGATCAAATACTCGTAGAGATTTGGGTTTGTTCAAGGTTTT
TATAGAAATCCTCAGGAAGATTTCTTGGTGCCACATCCGAAAAATCCTGTTCTTATGACCTTATATGTTTTGATTATGGA
ACTCTGTTTTCTTTAGTAGAAATTGTTCCTTTAGACAGGCCTTTGCTATATTCTCTTTTGATAGGGTTGTCTTGTTTAAG
GTCTCTGGCTCTGCTTTATCTTGACTCTGAATCTGTTGAA
>AT1G13960.1 | chr1:4779044-4782043 FORWARD LENGTH=3000
GAGAAGAAAACTCTTGACCGTTTTTCATTACAAAAGCTTTCAAATTCCACTCACACACTTGTCTGAAAAATCTAGCAGTT
TGCAGGAAAGAAACAGCTTCAAGAGGTTGTAGTTCTTCTATGTTCTGGTGTAAAACTTAAAAGCTTTTTAGGGTTTTCAG
ATTTCTGTTTACTAATACTGTATGTGAATTCTTTTGTACATGAGGAAGAAAATTACAGGGGGATATTTTGTGTTGTATCT
TTTGTGTTATTGTTTCAGTAAAAGATAGGTCTTACATTTTGTGTATGAAAATGAAAGTATTTGTTGTAATATCAAACTTT
TTTCTTTTGTTTATTATTACACTATTATAATACATAATGGCCTATGACCCAAATTTTCTTGCTATTTGTTCATCTTTCGT
AGTCAGTCATTGGTTAATGAAATATACAGAGCAATTGTTGTTTTGTTATGGGTTTTGAATAATGGAGTGAAGAAATTATG
ACATTTGTACAAATGAATCTTTTTCATGAGATTAATAAATTCCCGAGCAAATCTTGTTTCCAAAAAAGACAATTGAATTT
TATCTTCTTCTTTTGTCTCTCAACAATACAAATATGTGAAAACGTTCTCTGTTTTTGCTTTTTGTCTTTTTTTGCTCTCC
CCATTGATTGATTGATTGATCTTTGTCTCTCTCTCTGTGTTATTATGTAGTGATCACTTCATTGTTTGTTAGTTAAAAGC
GTTGGAATTTGTCCGTGATTCACGAAATCAATCTTGTTCAGCCTGACACAACACAGTACTTGCTCTGGAAGTTCCTCTGG
TGATTGAGCCTGTGTCAGAAAGAAACAAAATGTTTTACTTGAGCTACACTCTAACAAAGAATGACCTACTACTACCAACC
AAAAGTTTGGGAGATTTTTCAAGTACCTGAATTGTTAATCCCAAATCAAGAATCCCGTTCTTGATACGATCCCTGAAAGA
TTCGAGTCCTTTCCTCGAAATGTAACTGAATCTGTGTATATCCAAATCTATCTCAAAGTAGTTTGGTCCCTATCCAAATG
ATCAATAACATTAACCACAAGGCTATGGAACTGAATTATCTGGTGTATCATTGAAAACTAAAGAAAGATCTGTATTTCTA
ACCTGAAAGAAATCGTGTTGCGGACGAGAAAGAACCGGTCTATCGTTGTAAGCTGTGATAAGTTTTCTCTCAGTAGAACT
TAGCTGGAAATCCTCAGGATTTACCAAACCTGCCATGATCTTTAACCTCTCTCTGAATGGAACTGTTGATTCTCTTGTGA
ATCCTTTTACTTTCTCCATTTCATCTTCCATGAATCTCTGCAAAAACCATATCTCTCTGTAAAGAAACATAACAAGTTTT
TTATAAAAGAGCTATAGGATCTATCATCATCATACCTTGATGGTTTCTTTAAAGTGAGATGAGATTTCTTTGTGATAGTT
CTCATTGCGTTTGAAGTACAATACTAAGCTAAGTCCTTCACCATCATAGTCACCAAACATAGAGGTTGGATACATTGGAA
GCTGGATGTTCACTATCAAAAGATTGGGGATATCGCAGACTTGTGATGATGCCGGTTTCAAATTAGGAAGCTCAATGTGT
TGAGCAATGTGGTTGATCTTTTTAGGACATGCAAAAAGGTCGACTCCAATTGGTATGTAAGGACTACAATTTGGTGCAGG
ACACTTTTGCTTGTCTCTGCAGATGATTTTAAACAATACAATTAGATTTGATTACATACAAAGAATGTTTGTCTTACTTT
CTTGATATGAAAATTTGAATCCTAACCTGAAGAAATTCAATCCACGGAGCTTGAAACTCGACGGAGAAACTTCTGACCAA
CTTCCTTGACTGGTCATCTTCTCTCCTAAAGAACGTTGAATCATAGAACCGGCTTTTGGACGGTACAAGAGCTTCTCAGC
TGAAGCTGATACACATTTAGAGATAAAATCATTCAGAAAGAAAGTTATAAAGATTCAAAACTTATAAAGACTTTTTGATC
ATTTCTTTCTTCTTACAGAATTCAGATGGTGTTGATTTGCTATCAATAGATGTTCTTCTCACAGAAACCATAACAACTTT
TGATGATTTCTTTCTGTGATCTTGATGATCTTCACAAGTAGTAGTCTTGAAGGTTTCATGGTGAGATTCATCAGCCACTT
GGTTTCTCTTTATACTAACCTCATTCTTGCTCGAGTAAGTCTCACCTTTGTTTCCATCTATTTTCAGGTAACTTTCGTAG
AATTCTTCATACTGAATCACTTGTCCCATTGCAGAAGCATTTGCATCTACAAAAAAACAAGATCATGTTTTCAGACACAA
TCATGCACAAACCAATGTCTCTAGTTTTATATCAAGCAAAATTTGTTTACCTTCGAAGACACTACTATTTGAACCATCAT
CAGAATCAGAATCGATGTAGCTAAAGGAATCATACCAAGCCTCCTCATGTGAAATTCCTAAAACAGAGAAAAAAATAATA
ATGAGATTCAAGAAAACACAATTTAGGAAGAAGAAAAAAACAGAATCAAGATATAGAGAATGTTGCTTACGGTTTCCATC
GATTTGGCTGCAGTTCCATTGAAGCTGAGTTAAATGGAAGTTAGCATTAGACATCTCAGCTCTCTTACACATCATCTTGG
CTGCACAATTGTCGAAATCAAGATGAACATATTCGCTCACCGCAAAATCCCTAACACTCGCATTACTCATGCGTTTCATA
GGAACATCGGGCATAGAAGCCGATATTTTGGACCGACATTTGCCAGATCTGCCGCGTTTCTGCTTCTTCTGTTGAAGCTT
GTTACTGAGTTTTCTCTGAGAAGAAACACAGCCACCCATATTTTGTTTTGGAGAATTTCTAACTATTTCATTCACCAAAC
GAAATCAAATTTTTGTAAGGAACCTGTATCAAGACATAAAACAAGAATAAGACCATTACCAAGATATACATGATCTTGTC
TAGAAATCAAAAATCAGATGCCAAAAAAGATAGACTATTT
>AT1G13960.2 | chr1:4779044-4782043 FORWARD LENGTH=3000
GAGAAGAAAACTCTTGACCGTTTTTCATTACAAAAGCTTTCAAATTCCACTCACACACTTGTCTGAAAAATCTAGCAGTT
TGCAGGAAAGAAACAGCTTCAAGAGGTTGTAGTTCTTCTATGTTCTGGTGTAAAACTTAAAAGCTTTTTAGGGTTTTCAG
ATTTCTGTTTACTAATACTGTATGTGAATTCTTTTGTACATGAGGAAGAAAATTACAGGGGGATATTTTGTGTTGTATCT
TTTGTGTTATTGTTTCAGTAAAAGATAGGTCTTACATTTTGTGTATGAAAATGAAAGTATTTGTTGTAATATCAAACTTT
TTTCTTTTGTTTATTATTACACTATTATAATACATAATGGCCTATGACCCAAATTTTCTTGCTATTTGTTCATCTTTCGT
AGTCAGTCATTGGTTAATGAAATATACAGAGCAATTGTTGTTTTGTTATGGGTTTTGAATAATGGAGTGAAGAAATTATG
ACATTTGTACAAATGAATCTTTTTCATGAGATTAATAAATTCCCGAGCAAATCTTGTTTCCAAAAAAGACAATTGAATTT
TATCTTCTTCTTTTGTCTCTCAACAATACAAATATGTGAAAACGTTCTCTGTTTTTGCTTTTTGTCTTTTTTTGCTCTCC
CCATTGATTGATTGATTGATCTTTGTCTCTCTCTCTGTGTTATTATGTAGTGATCACTTCATTGTTTGTTAGTTAAAAGC
GTTGGAATTTGTCCGTGATTCACGAAATCAATCTTGTTCAGCCTGACACAACACAGTACTTGCTCTGGAAGTTCCTCTGG
TGATTGAGCCTGTGTCAGAAAGAAACAAAATGTTTTACTTGAGCTACACTCTAACAAAGAATGACCTACTACTACCAACC
AAAAGTTTGGGAGATTTTTCAAGTACCTGAATTGTTAATCCCAAATCAAGAATCCCGTTCTTGATACGATCCCTGAAAGA
TTCGAGTCCTTTCCTCGAAATGTAACTGAATCTGTGTATATCCAAATCTATCTCAAAGTAGTTTGGTCCCTATCCAAATG
ATCAATAACATTAACCACAAGGCTATGGAACTGAATTATCTGGTGTATCATTGAAAACTAAAGAAAGATCTGTATTTCTA
ACCTGAAAGAAATCGTGTTGCGGACGAGAAAGAACCGGTCTATCGTTGTAAGCTGTGATAAGTTTTCTCTCAGTAGAACT
TAGCTGGAAATCCTCAGGATTTACCAAACCTGCCATGATCTTTAACCTCTCTCTGAATGGAACTGTTGATTCTCTTGTGA
ATCCTTTTACTTTCTCCATTTCATCTTCCATGAATCTCTGCAAAAACCATATCTCTCTGTAAAGAAACATAACAAGTTTT
TTATAAAAGAGCTATAGGATCTATCATCATCATACCTTGATGGTTTCTTTAAAGTGAGATGAGATTTCTTTGTGATAGTT
CTCATTGCGTTTGAAGTACAATACTAAGCTAAGTCCTTCACCATCATAGTCACCAAACATAGAGGTTGGATACATTGGAA
GCTGGATGTTCACTATCAAAAGATTGGGGATATCGCAGACTTGTGATGATGCCGGTTTCAAATTAGGAAGCTCAATGTGT
TGAGCAATGTGGTTGATCTTTTTAGGACATGCAAAAAGGTCGACTCCAATTGGTATGTAAGGACTACAATTTGGTGCAGG
ACACTTTTGCTTGTCTCTGCAGATGATTTTAAACAATACAATTAGATTTGATTACATACAAAGAATGTTTGTCTTACTTT
CTTGATATGAAAATTTGAATCCTAACCTGAAGAAATTCAATCCACGGAGCTTGAAACTCGACGGAGAAACTTCTGACCAA
CTTCCTTGACTGGTCATCTTCTCTCCTAAAGAACGTTGAATCATAGAACCGGCTTTTGGACGGTACAAGAGCTTCTCAGC
TGAAGCTGATACACATTTAGAGATAAAATCATTCAGAAAGAAAGTTATAAAGATTCAAAACTTATAAAGACTTTTTGATC
ATTTCTTTCTTCTTACAGAATTCAGATGGTGTTGATTTGCTATCAATAGATGTTCTTCTCACAGAAACCATAACAACTTT
TGATGATTTCTTTCTGTGATCTTGATGATCTTCACAAGTAGTAGTCTTGAAGGTTTCATGGTGAGATTCATCAGCCACTT
GGTTTCTCTTTATACTAACCTCATTCTTGCTCGAGTAAGTCTCACCTTTGTTTCCATCTATTTTCAGGTAACTTTCGTAG
AATTCTTCATACTGAATCACTTGTCCCATTGCAGAAGCATTTGCATCTACAAAAAAACAAGATCATGTTTTCAGACACAA
TCATGCACAAACCAATGTCTCTAGTTTTATATCAAGCAAAATTTGTTTACCTTCGAAGACACTACTATTTGAACCATCAT
CAGAATCAGAATCGATGTAGCTAAAGGAATCATACCAAGCCTCCTCATGTGAAATTCCTAAAACAGAGAAAAAAATAATA
ATGAGATTCAAGAAAACACAATTTAGGAAGAAGAAAAAAACAGAATCAAGATATAGAGAATGTTGCTTACGGTTTCCATC
GATTTGGCTGCAGTTCCATTGAAGCTGAGTTAAATGGAAGTTAGCATTAGACATCTCAGCTCTCTTACACATCATCTTGG
CTGCACAATTGTCGAAATCAAGATGAACATATTCGCTCACCGCAAAATCCCTAACACTCGCATTACTCATGCGTTTCATA
GGAACATCGGGCATAGAAGCCGATATTTTGGACCGACATTTGCCAGATCTGCCGCGTTTCTGCTTCTTCTGTTGAAGCTT
GTTACTGAGTTTTCTCTGAGAAGAAACACAGCCACCCATATTTTGTTTTGGAGAATTTCTAACTATTTCATTCACCAAAC
GAAATCAAATTTTTGTAAGGAACCTGTATCAAGACATAAAACAAGAATAAGACCATTACCAAGATATACATGATCTTGTC
TAGAAATCAAAAATCAGATGCCAAAAAAGATAGACTATTT
>AT1G13970.1 | chr1:4776742-4779741 REVERSE LENGTH=3000
AGTGATCACTACATAATAACACAGAGAGAGAGACAAAGATCAATCAATCAATCAATGGGGAGAGCAAAAAAAGACAAAAA
GCAAAAACAGAGAACGTTTTCACATATTTGTATTGTTGAGAGACAAAAGAAGAAGATAAAATTCAATTGTCTTTTTTGGA
AACAAGATTTGCTCGGGAATTTATTAATCTCATGAAAAAGATTCATTTGTACAAATGTCATAATTTCTTCACTCCATTAT
TCAAAACCCATAACAAAACAACAATTGCTCTGTATATTTCATTAACCAATGACTGACTACGAAAGATGAACAAATAGCAA
GAAAATTTGGGTCATAGGCCATTATGTATTATAATAGTGTAATAATAAACAAAAGAAAAAAGTTTGATATTACAACAAAT
ACTTTCATTTTCATACACAAAATGTAAGACCTATCTTTTACTGAAACAATAACACAAAAGATACAACACAAAATATCCCC
CTGTAATTTTCTTCCTCATGTACAAAAGAATTCACATACAGTATTAGTAAACAGAAATCTGAAAACCCTAAAAAGCTTTT
AAGTTTTACACCAGAACATAGAAGAACTACAACCTCTTGAAGCTGTTTCTTTCCTGCAAACTGCTAGATTTTTCAGACAA
GTGTGTGAGTGGAATTTGAAAGCTTTTGTAATGAAAAACGGTCAAGAGTTTTCTTCTCTCAAGTTGTTTGCTCTTCTTTA
AGCCTTAGCCGCGCAACGGGCTGTTGCTGCTGCTGTTGATTTAAGTTAGCCAAACCGCCAGGTCGATTATCTGGCCTTAA
CTGTGCCGCTGCAGCGGCATGGCTGCTTGATTTAGCAGCGGGAAGGTCATGGTTATGTTTTCCTTCATATGTTGTTACTA
CAGCTTTTGGATCTGTTGCTGCTCTCTCTACATGTTTCCTCACACCACATCCTGGTGTTGTGCACTTGTAGTAGCTCCTA
AGGATCAAGAGAGAACATTAAACAAGAATGTTTCAATACATAAAAATATATCGATCACTAGAATCCGCCATTCAAAGAGT
GTAATAGCTAGACCAACCAATGTTGTAACGTGTTTTACCTCGGATAAGGATTCCCTTTGACAACTTTCTGTCCATATTTA
CGCCACCTATATCCATCATCTAGAAGATCAACTTCACTCGTCGTTTGGACAATAATTCTAGGCTCTGTCACAGTTCTATG
TGAAGCAGCAGGAGCTGGTTCTGAAATCCGAACTTCTGTACTTCTGCACATTCAAACATCTCTCTGATCAAAAAAAACGA
AAAATATGGATTATCATCAACCATCAACAGAGCTTATAACTTTACCTTCTCTTGGGATCAGGCTCATTCTCATCTTTCTC
TCTCACATCAGTTTCTCCATTACCAACTTCTTCACCGTCACTTGCCTCAGACAAGTGCTCTGTTGTCGTAGCTTGACTTA
CTGCTTCATGTTGCTCTCTCTTAGTCTTGTTGGAGCTATTAGTTTGAAACTGTGATGCCCCCAATTCAGAACTCCCGCGA
TTGTTATTTATCGAACTCCCATTTATATTCGCGGTGTTATCTTTGTTACCTCGCTTAGTGTTTTGAGGAGGTTCATGATT
GTGCTGACCTTTGTAGATAATCTCCGTTACTTGTCCATCAAGAGATCTCTCAACCTTCTTCTTGACAGGACATCCTGGAT
TAGTACACTTGTAATAGCTTCGTGGAAACTCGCTACCTTTAACTTGCTTTTGCCCATATTTTCGCCAGTTATAGCCATCA
TCAGCTGGTTTGTCAACATTTAGAGGCTGTTGTGACCTGTGCTCTATGATGGTTACATCTGAGGTTTCTCTTTGAGCTGG
TAGTGGAGCCGAGGTCGGGATCTGCGCTTGACCCGATGAAAATGATTGAACTTGAGAGGGAGGAGGGTACTCTGTTTGTG
GTTGCATATTGGCATTGGCTTGAACTGCTTGAGCAGTGACTTGAGCTAGAGCTTGCTGATGTGTCATTCCATATGATCCC
TGCACAATGTTACATATCAGGTCAAGAACCGCTAAAACAAATCAAAGCACACATCAAAATAGGTAAAGACAGATTCAACA
GATTCAGAGTCAAGATAAAGCAGAGCCAGAGACCTTAAACAAGACAACCCTATCAAAAGAGAATATAGCAAAGGCCTGTC
TAAAGGAACAATTTCTACTAAAGAAAACAGAGTTCCATAATCAAAACATATAAGGTCATAAGAACAGGATTTTTCGGATG
TGGCACCAAGAAATCTTCCTGAGGATTTCTATAAAAACCTTGAACAAACCCAAATCTCTACGAGTATTTGATCCACAATC
TCCTTTTGTTCTGTCTGAAAGTTCCTACCTTTCCAACACAGTTGAGTTGCAAAGTTCCTTCCTTGAGGAGAAATTCTCAA
ATCTCTAATAAGCCCTAACTCAATCCTAATCTCCAATTTTGACCTAAGATGATACCAGCAAAATGGTTACAAAATCTACA
ATTTGTTGGAATAAACCTAGATTTGCTAACACCTAACAACAACGTGTTATTTTTTCCCTAAGCAGCCAACAAAACAAAAA
CAAGAAACAGCTCAACAAAGAAAAGACACAAACATACAGTTTCCATAAATAGATTTTCAAATTTTTAACCAAAAAAAAAA
AAGATAGAAATTTGTGTTGATGAATCTAAAAACCTGAACGGGAGAGAAAAGACCCAAAAAGCTTGGTGAATCGAGCAACA
TAGCTGGACTTAAACCAGGCGGTACGGTGAACATCGACGGCGATTGAGATTGAGAAATCATCAAACCGGTTGGTCTGTTT
TGCTTGAATCTCGGGTCAACATCACCACTAGAGCTATTAGTCCCTTCACCAAGTCTCTGGTAATCACTAGCCGTCGCAGC
AGCAGCAGCAGCAGCTGCAGTCGCTGGAGAAGACATGGCTCCAGCGAGAAGCTGAGAGAAAGACCTAAACTCATCGGAAT
CAGGGAACATATTAGAGACCAGAGTCATCGGACCAGGACT
>AT1G13980.1 | chr1:4794398-4797397 FORWARD LENGTH=3000
CCTTACAAGTGAGATCATTAGGTGAGTTTCTTTCGAATATCCATATAAGTACTGTGAAAGTGAAAGCTTCTTATGTAACA
CCTCTCTACGTTTTTTTTTGTAATATATAAGTCTTTCTAATTCAGAGACTCGTATTAATTAAGCAAGTTTCTTAATTACG
ACTTTGTTAATCACGGACCTTTGGAACGAGGTAGAAGGTCTTGAACATGTGTGGAACCCACCAAAGGAAAAATATCAGTA
GATTCAGGAGAGTTGTTAAATTTTGCCTCCACGAGTTTTTTTCTTTTCTTCTTGTTGAGTCGTTTACGTCACGTCGAGAA
TTTTCTCTTTTCCCGAGAAAATTAAGAAAGGATCGTTTGATTTTCTAAGAAGGGAAAGATAAACAGTGAATTAGAAAGAG
AAGGAAGTTTCAATGGAATCGCTAACATCTATTTCTCCTTCCATAATTCTTCCTCCGGCCACCACTACTACGATCCCCGT
TTCAACTTCACGATCAGTGTTGATTCGTCTTCCTTCACGCCGTTCTTCTTACCTTTTCGGCTTGTCCAGCTCCGGGAGAC
GGATTTCGATTTCTAGAAGAAGACACTTCGTTAGCTGTAAATCGACCGGCGGCGGAGGAGGAGGATCAGATAAGCTTGGT
GGCGATGAAGAAGAGAGCGAGGAAGTTGAGAAGGCGCTTCACTTGGATGGTACGATCCCTGGGACTTCCGATGAGTTTGT
AAGGCAAGTTTCGTCGCGTGCTTACGACATGCGTCGGAAACTTGAGCAGACGTTTGATTCCACTAGCTATGACGGTATAA
TCTCTATCGCTCTCAATTCCTGCGTTTACTTTGATTTTGGTGATGCAAAATTAATACTTTCGTTGATGCAACTAACTTGA
TCAGAGTTTCTTAAAGATTGTCTAGGAAGTTTGGGAACTGTAGTAGTTTGAAATTCCCTTAGTGCCTTGTTTTTGTTAAC
AGGAGTCAAATCGTTTTGTTGAACAATGTCAGAATTTAGTCACTGTGTCACACACAACCGGTGAAGAAGCTCTCCATTGA
TAGATGTAGTGTTAGTTATGATTCAAAAGTTTGTGTTCTGCATACCATTTCTTTAGTTCCCCAGGAGAAGAGTGCTTCAG
CTGAACTATGATGAGGAAAATTGTTCATTTCTAGATTCCACTCTTACAGTAAGATTGCAAGCACGGTTTTATCATCTCAT
CTTTCACATAGTGCTGATGCATAGGAATATCAAAGCAATAGGAACATAAGTGTTTTATTCAATTTAAGCTTGTATTCATC
TAAAGTTAATAAATTGATGTTGTTCCTTTAGTGCTCTGTATCTTTGACTGAGTGATTTCGTTGAGAACCATTTCTCTCAC
TGTGGCTTCTCACAATCTTAGTGTTGGAGTCCAACCCATGGAGAGGAGATTCGAAGCCTGTATATGTATTAACACATAGA
GAAAACCAGATATGTACCATGAAAACAAGAACAAACCACAGGTTCCAACTCTATTCCACTCAAGTTTTTTTTTATAGTTT
TAGTTTTCTTCTCCCTATGACATTAGCAATCCTTATAAACAGTGAAGTAGAAAAAGAGCTTGGACTGTTGTTCCCTAGTA
GGATCAGCAACCAGACAAAGCAGGCTAGACCCAAAACTAAATTCGATATGCTCGTAGAAGACATTCGAGATGGAGTACTG
GTAAGTATTCTCACTGAATCACTTTCAAGACCTTATGAAACCCAGACAACGTGATATGCCTAGTTTTTATCTCAAAGGTT
TTCGAAGATGTGAATGAGGCTGTTAGATACTGTGACCTATTACAAGGGGGAGGGAAAGGGTGTGAAGGTGTCGCTGAGAT
TGAGGCCTCCTCTGTAAGATTATGAGACAAAGATATCATCTAATTCTAGAACTTGTTGCCTTTAAACATTTGAAATGATC
TGCTTTTTTTTTTTTGAATAGGTTTTTGATCTTTGTCGGAAAACAAGGTCTCTGGCAGTGCTCTTCCGCCGTGGAAGAAC
ACCACCTACACCTCAGACGCTGGAACGTAATCTCGGATCCCGGAAGCGTTCTCTTGAGGACTTGAGGGATAATAAATAGC
TTGTGAAACAATGTATTAATTTTACTTGCAATAATTGAAAATACTTTGTATAGACTAAACAGTAATTAACCGTGGGTGAT
ACTGTGTATATATATAAAATGCATTTTACTTGTGCTCCATAACTTTTTTTTGTTCCTTATAATTCTCTTGAAGTTGCGCT
CTTTTCTTTGAAGGCTTTAAAGCTAACACTAGTAGGTAATGTATTACTTGGTCAATCAACATGTGAGTATTTATAGTATC
TATGATTAGTTGACAAAAAAGACCATTGTATATTGAACTTCTTAACATGAAAAATAGTGACTTTTTTTTGTTTAGATAAA
AATAGATATGCTAAAGGCATATGCTAGTGTATTATTAATAAAAATCATGTGATAGATGTGATTCCATGTTATCCGGATCG
TTGACTTGACTTAGTACCCATAACGTTTATTATATAATTCATATAGCATTTTATGATTGTCAAATTTATATTTATACATA
TGATAGACTATTATGTCAAAAAGACAGGTAAAGCCACTTTGTTTACTTATTCTTTCTTAACTCAAAACTCCAAAGGGTAA
AATCAAGGTGACCATTACTCTTTCAGTTTCAAAAGATTGTATTATTGTAACAAGGTGACCATTACTCTTAAAATTTATTC
AAAAATAACCAAATCTAAACTAAAACGTAACTAAAATTTGATATTATTCATGAAATTCTAAGAACAAATCCAACATGATC
CCTTAATAATTTCCCTTTAGTAGTCTAGCCTTCTTAGTCGGTCACTAATAATAAAGAGTAAAGAGACCAAAAGAGAGAAG
TCTTAGATAACGGTGACAGAGTTAAAAAAGAACTCACTAAAATAGACGGAGGAAAAAGTCATCAATTCAACTTGACGGCT
AAGTTAACGGCGATTATCTTCGTTCACACAAGCAACACAA
>AT1G13980.2 | chr1:4794398-4797397 FORWARD LENGTH=3000
CCTTACAAGTGAGATCATTAGGTGAGTTTCTTTCGAATATCCATATAAGTACTGTGAAAGTGAAAGCTTCTTATGTAACA
CCTCTCTACGTTTTTTTTTGTAATATATAAGTCTTTCTAATTCAGAGACTCGTATTAATTAAGCAAGTTTCTTAATTACG
ACTTTGTTAATCACGGACCTTTGGAACGAGGTAGAAGGTCTTGAACATGTGTGGAACCCACCAAAGGAAAAATATCAGTA
GATTCAGGAGAGTTGTTAAATTTTGCCTCCACGAGTTTTTTTCTTTTCTTCTTGTTGAGTCGTTTACGTCACGTCGAGAA
TTTTCTCTTTTCCCGAGAAAATTAAGAAAGGATCGTTTGATTTTCTAAGAAGGGAAAGATAAACAGTGAATTAGAAAGAG
AAGGAAGTTTCAATGGAATCGCTAACATCTATTTCTCCTTCCATAATTCTTCCTCCGGCCACCACTACTACGATCCCCGT
TTCAACTTCACGATCAGTGTTGATTCGTCTTCCTTCACGCCGTTCTTCTTACCTTTTCGGCTTGTCCAGCTCCGGGAGAC
GGATTTCGATTTCTAGAAGAAGACACTTCGTTAGCTGTAAATCGACCGGCGGCGGAGGAGGAGGATCAGATAAGCTTGGT
GGCGATGAAGAAGAGAGCGAGGAAGTTGAGAAGGCGCTTCACTTGGATGGTACGATCCCTGGGACTTCCGATGAGTTTGT
AAGGCAAGTTTCGTCGCGTGCTTACGACATGCGTCGGAAACTTGAGCAGACGTTTGATTCCACTAGCTATGACGGTATAA
TCTCTATCGCTCTCAATTCCTGCGTTTACTTTGATTTTGGTGATGCAAAATTAATACTTTCGTTGATGCAACTAACTTGA
TCAGAGTTTCTTAAAGATTGTCTAGGAAGTTTGGGAACTGTAGTAGTTTGAAATTCCCTTAGTGCCTTGTTTTTGTTAAC
AGGAGTCAAATCGTTTTGTTGAACAATGTCAGAATTTAGTCACTGTGTCACACACAACCGGTGAAGAAGCTCTCCATTGA
TAGATGTAGTGTTAGTTATGATTCAAAAGTTTGTGTTCTGCATACCATTTCTTTAGTTCCCCAGGAGAAGAGTGCTTCAG
CTGAACTATGATGAGGAAAATTGTTCATTTCTAGATTCCACTCTTACAGTAAGATTGCAAGCACGGTTTTATCATCTCAT
CTTTCACATAGTGCTGATGCATAGGAATATCAAAGCAATAGGAACATAAGTGTTTTATTCAATTTAAGCTTGTATTCATC
TAAAGTTAATAAATTGATGTTGTTCCTTTAGTGCTCTGTATCTTTGACTGAGTGATTTCGTTGAGAACCATTTCTCTCAC
TGTGGCTTCTCACAATCTTAGTGTTGGAGTCCAACCCATGGAGAGGAGATTCGAAGCCTGTATATGTATTAACACATAGA
GAAAACCAGATATGTACCATGAAAACAAGAACAAACCACAGGTTCCAACTCTATTCCACTCAAGTTTTTTTTTATAGTTT
TAGTTTTCTTCTCCCTATGACATTAGCAATCCTTATAAACAGTGAAGTAGAAAAAGAGCTTGGACTGTTGTTCCCTAGTA
GGATCAGCAACCAGACAAAGCAGGCTAGACCCAAAACTAAATTCGATATGCTCGTAGAAGACATTCGAGATGGAGTACTG
GTAAGTATTCTCACTGAATCACTTTCAAGACCTTATGAAACCCAGACAACGTGATATGCCTAGTTTTTATCTCAAAGGTT
TTCGAAGATGTGAATGAGGCTGTTAGATACTGTGACCTATTACAAGGGGGAGGGAAAGGGTGTGAAGGTGTCGCTGAGAT
TGAGGCCTCCTCTGTAAGATTATGAGACAAAGATATCATCTAATTCTAGAACTTGTTGCCTTTAAACATTTGAAATGATC
TGCTTTTTTTTTTTTGAATAGGTTTTTGATCTTTGTCGGAAAACAAGGTCTCTGGCAGTGCTCTTCCGCCGTGGAAGAAC
ACCACCTACACCTCAGACGCTGGAACGTAATCTCGGATCCCGGAAGCGTTCTCTTGAGGACTTGAGGGATAATAAATAGC
TTGTGAAACAATGTATTAATTTTACTTGCAATAATTGAAAATACTTTGTATAGACTAAACAGTAATTAACCGTGGGTGAT
ACTGTGTATATATATAAAATGCATTTTACTTGTGCTCCATAACTTTTTTTTGTTCCTTATAATTCTCTTGAAGTTGCGCT
CTTTTCTTTGAAGGCTTTAAAGCTAACACTAGTAGGTAATGTATTACTTGGTCAATCAACATGTGAGTATTTATAGTATC
TATGATTAGTTGACAAAAAAGACCATTGTATATTGAACTTCTTAACATGAAAAATAGTGACTTTTTTTTGTTTAGATAAA
AATAGATATGCTAAAGGCATATGCTAGTGTATTATTAATAAAAATCATGTGATAGATGTGATTCCATGTTATCCGGATCG
TTGACTTGACTTAGTACCCATAACGTTTATTATATAATTCATATAGCATTTTATGATTGTCAAATTTATATTTATACATA
TGATAGACTATTATGTCAAAAAGACAGGTAAAGCCACTTTGTTTACTTATTCTTTCTTAACTCAAAACTCCAAAGGGTAA
AATCAAGGTGACCATTACTCTTTCAGTTTCAAAAGATTGTATTATTGTAACAAGGTGACCATTACTCTTAAAATTTATTC
AAAAATAACCAAATCTAAACTAAAACGTAACTAAAATTTGATATTATTCATGAAATTCTAAGAACAAATCCAACATGATC
CCTTAATAATTTCCCTTTAGTAGTCTAGCCTTCTTAGTCGGTCACTAATAATAAAGAGTAAAGAGACCAAAAGAGAGAAG
TCTTAGATAACGGTGACAGAGTTAAAAAAGAACTCACTAAAATAGACGGAGGAAAAAGTCATCAATTCAACTTGACGGCT
AAGTTAACGGCGATTATCTTCGTTCACACAAGCAACACAA
>AT1G13990.3 | chr1:4796477-4799476 FORWARD LENGTH=3000
CTTGTGAAACAATGTATTAATTTTACTTGCAATAATTGAAAATACTTTGTATAGACTAAACAGTAATTAACCGTGGGTGA
TACTGTGTATATATATAAAATGCATTTTACTTGTGCTCCATAACTTTTTTTTGTTCCTTATAATTCTCTTGAAGTTGCGC
TCTTTTCTTTGAAGGCTTTAAAGCTAACACTAGTAGGTAATGTATTACTTGGTCAATCAACATGTGAGTATTTATAGTAT
CTATGATTAGTTGACAAAAAAGACCATTGTATATTGAACTTCTTAACATGAAAAATAGTGACTTTTTTTTGTTTAGATAA
AAATAGATATGCTAAAGGCATATGCTAGTGTATTATTAATAAAAATCATGTGATAGATGTGATTCCATGTTATCCGGATC
GTTGACTTGACTTAGTACCCATAACGTTTATTATATAATTCATATAGCATTTTATGATTGTCAAATTTATATTTATACAT
ATGATAGACTATTATGTCAAAAAGACAGGTAAAGCCACTTTGTTTACTTATTCTTTCTTAACTCAAAACTCCAAAGGGTA
AAATCAAGGTGACCATTACTCTTTCAGTTTCAAAAGATTGTATTATTGTAACAAGGTGACCATTACTCTTAAAATTTATT
CAAAAATAACCAAATCTAAACTAAAACGTAACTAAAATTTGATATTATTCATGAAATTCTAAGAACAAATCCAACATGAT
CCCTTAATAATTTCCCTTTAGTAGTCTAGCCTTCTTAGTCGGTCACTAATAATAAAGAGTAAAGAGACCAAAAGAGAGAA
GTCTTAGATAACGGTGACAGAGTTAAAAAAGAACTCACTAAAATAGACGGAGGAAAAAGTCATCAATTCAACTTGACGGC
TAAGTTAACGGCGATTATCTTCGTTCACACAAGCAACACAAAAGAGAAAACATGAATCATCTCTCTCTCCCTCTCTCCGG
TTCCACAGTAAAGAATTGATTCCTCAATCTCACGCGGAAGCAAAATCCAAATTCTAAAATTCTAAGAAACCACTCTAATC
ACATCGCTCTATCGATCAAAATCGAAACCCTTATTCAAAAATCTCTTATTTTTTCCATTTTTCTCTCAATCATCTGAATC
GGTTTTGAGATGAGCTCCGATTCACCGGCGGCTGGAGACGGTGGCGAACAAGCCGCTGCGGGAACAAGCGTGCCTTCACC
TTCATACGACAAACAAAAGGAGAAGGCACGTGTGAGTAGAACATCTCTGATACTATGGCACGCGCACCAAAACGACGCAG
CTGCAGTTCGGAAACTCTTGGAGGAAGATCCGACTTTGGTTCACGCTAGAGACTATGACAAACGAACGCCTCTCCACGTG
GCGTCGCTTCATGGATGGATCGATGTTGTTAAATGTCTGCTTGAGTTTGGTGCTGATGTCAATGCTCAGGATAGGTGGAA
GAACACGGTAAAGCCTCTTCCTTTTTATTTTGAATTTTGGGTTGCTTCTTCAAGTTTCTTAACTTTGTTATGATTCTGAT
CTAAAACTTATTGTTGTATTTGTGGGTATTTGCAGCCACTGGCTGATGCAGAAGGAGCTAGGAAGCAGAAAATGATTGAA
CTGCTGAAATCTCATGGTGGTTTGTCTTATGTGAGTTTTTGAATTCCCTTTTCTGATCTTTGTATAGCTTTAGGTTAGAC
ATTGTTCCTTTTGTTTCATTTGTTAGGGTAGGTGATGATTGCTATTGAATATGAAAATGTTTTTTGCAAAATTTAGAAAC
TTTCGTATCTCTCTGAAGTAGCTGCTTAATGCAGTGTTGTTTGTTATTCTTTAGTGTTTCTATTAGTCATTTTTGTTGTT
GTGTGTGGATAGTTGTTCATATGTAGCTGAGTAAATTCACTATGCAGGGTCAAAACGGAAGTCACTTTGAACCAAAGCCT
GTGCCACCACCAATTCCAAAGAAATGTGACTGGGAAATTGAACCTGCTGAGCTGGATTTTTCAAATGCTGCAATGATTGG
AAAGGTATGATTTGTGCTTTTGCTTATCCGTGTTTAGTTCAATATAATGGAGTTTTGAGCAAATGAGTTTCTTTTGGCTA
ATTTGGGGTTGGTCACATTCTTTTAGGGTTCATTTGGTGAGATTGTGAAAGCCTATTGGAGAGGAACACCGGTAGCTGTG
AAACGTATTCTTCCTTCTCTTTCAGATGATAGACTGGTTATGTAAGTTCTTACTTCTCTCTTATATCCCAATTATTATTG
TCGAAGAAGTTTCTAGCTTTTAGCTGATACTTTGGTATCGCTCTCACCTAAGATTCTTGTGTTTCCATACTTGTTGTGAT
ATACAGTCAGGACTTCAGGCATGAGGTTGATTTGCTAGTTAAGCTTCGCCATCCAAATATAGTCCAATTCTTAGGAGCGG
TAACCGAAAGAAAGCCCCTTATGTTAATCACTGAGTACTTACGCGGGGTAGGTTTTCACTATCCGCTTTCTTTTTCTTAT
GCAATTTTTCTTCTTGGCTAAATAAATGATTCATCTTTTTGACAGGGAGATCTTCATCAATACCTCAAGGAGAAGGGCGG
TCTTACTCCAACAACTGCTGTCAACTTTGCTTTGGATATCGCGAGGTACTTGAAGTTTTAACATTCGAGATATTATGTGA
GAATTTGTTCATCATATTTAGCCTGAGTGTTTTCGAAAATTTGTTGTTACAGAGGAATGACATATCTTCACAATGAACCT
AATGTTATCATTCACCGAGATCTTAAACCAAGGTAATCAAAATCGCTTCATATATATAGCTCCTTAGTTTCTTACTTCAA
ATCCGCTGCTCATAAATCGCTTCTTGCATTTTATATTTCAGGAACGTTCTTCTGGTTAATTCTAGTGCAGACCACTTGAA
AGTTGGAGACTTTGGACTTAGTAAGCTCATAAAAGTTCAAAACTCTCATGATGTCTACAAAATGACTGGAGAAACAGGAA
GCTGTAAGTGTTGTTCTATAGTAAAATCGGAGGTCCTCTG
>AT1G13990.1 | chr1:4796477-4799476 FORWARD LENGTH=3000
CTTGTGAAACAATGTATTAATTTTACTTGCAATAATTGAAAATACTTTGTATAGACTAAACAGTAATTAACCGTGGGTGA
TACTGTGTATATATATAAAATGCATTTTACTTGTGCTCCATAACTTTTTTTTGTTCCTTATAATTCTCTTGAAGTTGCGC
TCTTTTCTTTGAAGGCTTTAAAGCTAACACTAGTAGGTAATGTATTACTTGGTCAATCAACATGTGAGTATTTATAGTAT
CTATGATTAGTTGACAAAAAAGACCATTGTATATTGAACTTCTTAACATGAAAAATAGTGACTTTTTTTTGTTTAGATAA
AAATAGATATGCTAAAGGCATATGCTAGTGTATTATTAATAAAAATCATGTGATAGATGTGATTCCATGTTATCCGGATC
GTTGACTTGACTTAGTACCCATAACGTTTATTATATAATTCATATAGCATTTTATGATTGTCAAATTTATATTTATACAT
ATGATAGACTATTATGTCAAAAAGACAGGTAAAGCCACTTTGTTTACTTATTCTTTCTTAACTCAAAACTCCAAAGGGTA
AAATCAAGGTGACCATTACTCTTTCAGTTTCAAAAGATTGTATTATTGTAACAAGGTGACCATTACTCTTAAAATTTATT
CAAAAATAACCAAATCTAAACTAAAACGTAACTAAAATTTGATATTATTCATGAAATTCTAAGAACAAATCCAACATGAT
CCCTTAATAATTTCCCTTTAGTAGTCTAGCCTTCTTAGTCGGTCACTAATAATAAAGAGTAAAGAGACCAAAAGAGAGAA
GTCTTAGATAACGGTGACAGAGTTAAAAAAGAACTCACTAAAATAGACGGAGGAAAAAGTCATCAATTCAACTTGACGGC
TAAGTTAACGGCGATTATCTTCGTTCACACAAGCAACACAAAAGAGAAAACATGAATCATCTCTCTCTCCCTCTCTCCGG
TTCCACAGTAAAGAATTGATTCCTCAATCTCACGCGGAAGCAAAATCCAAATTCTAAAATTCTAAGAAACCACTCTAATC
ACATCGCTCTATCGATCAAAATCGAAACCCTTATTCAAAAATCTCTTATTTTTTCCATTTTTCTCTCAATCATCTGAATC
GGTTTTGAGATGAGCTCCGATTCACCGGCGGCTGGAGACGGTGGCGAACAAGCCGCTGCGGGAACAAGCGTGCCTTCACC
TTCATACGACAAACAAAAGGAGAAGGCACGTGTGAGTAGAACATCTCTGATACTATGGCACGCGCACCAAAACGACGCAG
CTGCAGTTCGGAAACTCTTGGAGGAAGATCCGACTTTGGTTCACGCTAGAGACTATGACAAACGAACGCCTCTCCACGTG
GCGTCGCTTCATGGATGGATCGATGTTGTTAAATGTCTGCTTGAGTTTGGTGCTGATGTCAATGCTCAGGATAGGTGGAA
GAACACGGTAAAGCCTCTTCCTTTTTATTTTGAATTTTGGGTTGCTTCTTCAAGTTTCTTAACTTTGTTATGATTCTGAT
CTAAAACTTATTGTTGTATTTGTGGGTATTTGCAGCCACTGGCTGATGCAGAAGGAGCTAGGAAGCAGAAAATGATTGAA
CTGCTGAAATCTCATGGTGGTTTGTCTTATGTGAGTTTTTGAATTCCCTTTTCTGATCTTTGTATAGCTTTAGGTTAGAC
ATTGTTCCTTTTGTTTCATTTGTTAGGGTAGGTGATGATTGCTATTGAATATGAAAATGTTTTTTGCAAAATTTAGAAAC
TTTCGTATCTCTCTGAAGTAGCTGCTTAATGCAGTGTTGTTTGTTATTCTTTAGTGTTTCTATTAGTCATTTTTGTTGTT
GTGTGTGGATAGTTGTTCATATGTAGCTGAGTAAATTCACTATGCAGGGTCAAAACGGAAGTCACTTTGAACCAAAGCCT
GTGCCACCACCAATTCCAAAGAAATGTGACTGGGAAATTGAACCTGCTGAGCTGGATTTTTCAAATGCTGCAATGATTGG
AAAGGTATGATTTGTGCTTTTGCTTATCCGTGTTTAGTTCAATATAATGGAGTTTTGAGCAAATGAGTTTCTTTTGGCTA
ATTTGGGGTTGGTCACATTCTTTTAGGGTTCATTTGGTGAGATTGTGAAAGCCTATTGGAGAGGAACACCGGTAGCTGTG
AAACGTATTCTTCCTTCTCTTTCAGATGATAGACTGGTTATGTAAGTTCTTACTTCTCTCTTATATCCCAATTATTATTG
TCGAAGAAGTTTCTAGCTTTTAGCTGATACTTTGGTATCGCTCTCACCTAAGATTCTTGTGTTTCCATACTTGTTGTGAT
ATACAGTCAGGACTTCAGGCATGAGGTTGATTTGCTAGTTAAGCTTCGCCATCCAAATATAGTCCAATTCTTAGGAGCGG
TAACCGAAAGAAAGCCCCTTATGTTAATCACTGAGTACTTACGCGGGGTAGGTTTTCACTATCCGCTTTCTTTTTCTTAT
GCAATTTTTCTTCTTGGCTAAATAAATGATTCATCTTTTTGACAGGGAGATCTTCATCAATACCTCAAGGAGAAGGGCGG
TCTTACTCCAACAACTGCTGTCAACTTTGCTTTGGATATCGCGAGGTACTTGAAGTTTTAACATTCGAGATATTATGTGA
GAATTTGTTCATCATATTTAGCCTGAGTGTTTTCGAAAATTTGTTGTTACAGAGGAATGACATATCTTCACAATGAACCT
AATGTTATCATTCACCGAGATCTTAAACCAAGGTAATCAAAATCGCTTCATATATATAGCTCCTTAGTTTCTTACTTCAA
ATCCGCTGCTCATAAATCGCTTCTTGCATTTTATATTTCAGGAACGTTCTTCTGGTTAATTCTAGTGCAGACCACTTGAA
AGTTGGAGACTTTGGACTTAGTAAGCTCATAAAAGTTCAAAACTCTCATGATGTCTACAAAATGACTGGAGAAACAGGAA
GCTGTAAGTGTTGTTCTATAGTAAAATCGGAGGTCCTCTG
>AT1G13990.2 | chr1:4796477-4799476 FORWARD LENGTH=3000
CTTGTGAAACAATGTATTAATTTTACTTGCAATAATTGAAAATACTTTGTATAGACTAAACAGTAATTAACCGTGGGTGA
TACTGTGTATATATATAAAATGCATTTTACTTGTGCTCCATAACTTTTTTTTGTTCCTTATAATTCTCTTGAAGTTGCGC
TCTTTTCTTTGAAGGCTTTAAAGCTAACACTAGTAGGTAATGTATTACTTGGTCAATCAACATGTGAGTATTTATAGTAT
CTATGATTAGTTGACAAAAAAGACCATTGTATATTGAACTTCTTAACATGAAAAATAGTGACTTTTTTTTGTTTAGATAA
AAATAGATATGCTAAAGGCATATGCTAGTGTATTATTAATAAAAATCATGTGATAGATGTGATTCCATGTTATCCGGATC
GTTGACTTGACTTAGTACCCATAACGTTTATTATATAATTCATATAGCATTTTATGATTGTCAAATTTATATTTATACAT
ATGATAGACTATTATGTCAAAAAGACAGGTAAAGCCACTTTGTTTACTTATTCTTTCTTAACTCAAAACTCCAAAGGGTA
AAATCAAGGTGACCATTACTCTTTCAGTTTCAAAAGATTGTATTATTGTAACAAGGTGACCATTACTCTTAAAATTTATT
CAAAAATAACCAAATCTAAACTAAAACGTAACTAAAATTTGATATTATTCATGAAATTCTAAGAACAAATCCAACATGAT
CCCTTAATAATTTCCCTTTAGTAGTCTAGCCTTCTTAGTCGGTCACTAATAATAAAGAGTAAAGAGACCAAAAGAGAGAA
GTCTTAGATAACGGTGACAGAGTTAAAAAAGAACTCACTAAAATAGACGGAGGAAAAAGTCATCAATTCAACTTGACGGC
TAAGTTAACGGCGATTATCTTCGTTCACACAAGCAACACAAAAGAGAAAACATGAATCATCTCTCTCTCCCTCTCTCCGG
TTCCACAGTAAAGAATTGATTCCTCAATCTCACGCGGAAGCAAAATCCAAATTCTAAAATTCTAAGAAACCACTCTAATC
ACATCGCTCTATCGATCAAAATCGAAACCCTTATTCAAAAATCTCTTATTTTTTCCATTTTTCTCTCAATCATCTGAATC
GGTTTTGAGATGAGCTCCGATTCACCGGCGGCTGGAGACGGTGGCGAACAAGCCGCTGCGGGAACAAGCGTGCCTTCACC
TTCATACGACAAACAAAAGGAGAAGGCACGTGTGAGTAGAACATCTCTGATACTATGGCACGCGCACCAAAACGACGCAG
CTGCAGTTCGGAAACTCTTGGAGGAAGATCCGACTTTGGTTCACGCTAGAGACTATGACAAACGAACGCCTCTCCACGTG
GCGTCGCTTCATGGATGGATCGATGTTGTTAAATGTCTGCTTGAGTTTGGTGCTGATGTCAATGCTCAGGATAGGTGGAA
GAACACGGTAAAGCCTCTTCCTTTTTATTTTGAATTTTGGGTTGCTTCTTCAAGTTTCTTAACTTTGTTATGATTCTGAT
CTAAAACTTATTGTTGTATTTGTGGGTATTTGCAGCCACTGGCTGATGCAGAAGGAGCTAGGAAGCAGAAAATGATTGAA
CTGCTGAAATCTCATGGTGGTTTGTCTTATGTGAGTTTTTGAATTCCCTTTTCTGATCTTTGTATAGCTTTAGGTTAGAC
ATTGTTCCTTTTGTTTCATTTGTTAGGGTAGGTGATGATTGCTATTGAATATGAAAATGTTTTTTGCAAAATTTAGAAAC
TTTCGTATCTCTCTGAAGTAGCTGCTTAATGCAGTGTTGTTTGTTATTCTTTAGTGTTTCTATTAGTCATTTTTGTTGTT
GTGTGTGGATAGTTGTTCATATGTAGCTGAGTAAATTCACTATGCAGGGTCAAAACGGAAGTCACTTTGAACCAAAGCCT
GTGCCACCACCAATTCCAAAGAAATGTGACTGGGAAATTGAACCTGCTGAGCTGGATTTTTCAAATGCTGCAATGATTGG
AAAGGTATGATTTGTGCTTTTGCTTATCCGTGTTTAGTTCAATATAATGGAGTTTTGAGCAAATGAGTTTCTTTTGGCTA
ATTTGGGGTTGGTCACATTCTTTTAGGGTTCATTTGGTGAGATTGTGAAAGCCTATTGGAGAGGAACACCGGTAGCTGTG
AAACGTATTCTTCCTTCTCTTTCAGATGATAGACTGGTTATGTAAGTTCTTACTTCTCTCTTATATCCCAATTATTATTG
TCGAAGAAGTTTCTAGCTTTTAGCTGATACTTTGGTATCGCTCTCACCTAAGATTCTTGTGTTTCCATACTTGTTGTGAT
ATACAGTCAGGACTTCAGGCATGAGGTTGATTTGCTAGTTAAGCTTCGCCATCCAAATATAGTCCAATTCTTAGGAGCGG
TAACCGAAAGAAAGCCCCTTATGTTAATCACTGAGTACTTACGCGGGGTAGGTTTTCACTATCCGCTTTCTTTTTCTTAT
GCAATTTTTCTTCTTGGCTAAATAAATGATTCATCTTTTTGACAGGGAGATCTTCATCAATACCTCAAGGAGAAGGGCGG
TCTTACTCCAACAACTGCTGTCAACTTTGCTTTGGATATCGCGAGGTACTTGAAGTTTTAACATTCGAGATATTATGTGA
GAATTTGTTCATCATATTTAGCCTGAGTGTTTTCGAAAATTTGTTGTTACAGAGGAATGACATATCTTCACAATGAACCT
AATGTTATCATTCACCGAGATCTTAAACCAAGGTAATCAAAATCGCTTCATATATATAGCTCCTTAGTTTCTTACTTCAA
ATCCGCTGCTCATAAATCGCTTCTTGCATTTTATATTTCAGGAACGTTCTTCTGGTTAATTCTAGTGCAGACCACTTGAA
AGTTGGAGACTTTGGACTTAGTAAGCTCATAAAAGTTCAAAACTCTCATGATGTCTACAAAATGACTGGAGAAACAGGAA
GCTGTAAGTGTTGTTCTATAGTAAAATCGGAGGTCCTCTG
>AT1G14000.1 | chr1:4800044-4803043 FORWARD LENGTH=3000
TACACAAAATCCATTATTTAAGCACAAAAACAACCAGAAACAAGAAAGTATCATTCTCTGTTTGCCTTATTAATCTCTGT
TTCATTTCTTTTGTAAAGATTGTTTCTTTTTCATCTTTTCATTTGCTTTAAAAGAGTGTGAGATAGAAAGCTTTTATTGT
TGTTACATGGATTGGATTGAGTTTGCAGGTTAATGAGAAGTTCATATCATATCAGACAGGATAAAATGTCTGTTTCCGAA
AAATTCAGTAACAAAATGAAAAATGAGTTCAGTAGTGTATATAAAGCTATAGTCATAGGGTTTTCAATACAATCTCTGCC
CTCAGGAGATGGTAATGGTTTTCAGATAAGCTTCTTTTTCTGGAAGAAAGTCTTCAAGTGCCAAAACTGAAGACCTGCGA
CCGATAAACAAACTGCAAGCGACACGAAACTCAACCATGCCATCTTCGAATTTGTCGCTATGTTCAGATTGTGCATTTCT
TCTTCCCTGTAATATACCAAATGAAGAAGGGTTTTGAGTTTTGATTCACTCTCATCCTCTGATCAAGTGACTTCAAGGGA
AGACAGGTTTTGTTGTCATTACCTGTCGCGGAGATAGAACATCTCATCGTGGATTCCATTCACGGTTTCAAATAACTTCT
TAACCTCAAACTCCATCGTCTGGCCAATAAATAAAACAAGATCCAACCATAACAAGGTTAACAAAACATTCCTTCAAAAA
CTCTGCAATCTCTTTAAGAGGCTATGTTACATTTCAAGCTAGTCTTGCTCTGTAGTATGTTAAAGCCTAGTCCTATCTAC
CACATTTCAAGATAGTAATTTTCTGCGTCTGTTAAAGCCTAGTCCTATCCACCTTCATTTAGCAGGGAAAGAACTCCTGA
ATGAGCTGAAGAAATCGATGGGGTTCAAAGGTGAAACTAATGAAGCTATTTTCTCATATGCAAGACTGCAGACACAGGTC
AGTAACACACGAGCCCTGTCAGCTTAATTCATGGCCTTGTTCTAACCAAACCAATGCACCAACATAACCTATAAACCAAG
ACTACATAGCATTTCTCACTTCAGATATAACTTTCCACTTTCCAGCACTATGTCTTGGTGTAACTTAGGCAGCTATCAAA
TTCTCACACATCCGGCGCAATGCTCTATTGTTCATGTCATTAGAAGCATCAAAATCTATTTCCTCTAAAGAGATTAGTTT
GACTAAGTTAAGACTTCAAGAGTAAAGAAAAAGCGAAAAACTTACTTCGACTTGGCTCTTCTTTGCCACATTCGACCAAT
CCTTGGTATGAATACCCGTCCTCCAATCAAAGTCAATGATCAGCGTCGTCTCTGGTTTGTGATCGACGGCGGAGAAGCAA
CTTATGTAATCCCCTGTTTCCACAGCTACAAACGAGAATTGTCCCGATTCTACTCCGTCCGATTCGTGATAAGCCGTCCC
TTGTGGCGATGTGACCTTAAAAATCAAACACATTGCATTATACTGAAATCGCCGGAAGAAGAAATTGAAGGGAAATGCGA
TCCGATCGGATGATTATTACCCTGACGGTGACTTTATGGGAAGAAGGAAGAGGATGATCCTCGTGAGGGTTTATAATGCT
GTATTTTCCGATGGTCATTGCGTTTGCGTGAATCTCCTCTGAGATGCATTTCGTGTGCCCAGAAAGTAGCTCGTATCGTA
TAGAGAGTGTCACGGGAGATAAAATTGAGAGGATCAATAGTACGATCGAGCTCCGACGATGATTCATGACGGCTCCGATA
TAGAGAGAAATCGATCTGACGGATTTCAAAGTTTAGCTATTTTTCTTGTTAAACGGAAGGAAGGAAACAAAAGAAAGTCA
ACACGTGCATTGCCACGTGTTAGTATTTCATTCGTTAAAACACGTGGAGTACTACCCTCTGGAATTGGGCTTTAAAATTA
AGGCCCATTAATAATGTTGGACCTATATACTTGTAGTGGATCACACTAAAGTAAGTTAGAAGTAAATAAAGAAACAAATA
ACACATCCAGATTTTATAATTCAAGCATAACTACATATGACTTGGTAATGTTAATTTTAAACTTAATTGGGAAATTTTGT
TGAAAAGACAATTGTACTCGAGTTTTTAGTAAAGAATAAAATAGTAATCTTTCCTTGGAAGGGATGTTAATAATGCAACA
TTGAGGTACGTGTCATGATTTCGTTTCAGTTTTTGTTTTGTTTTACAACAGCTTGAAAATATCTGAATAAAGGAGATGAA
TATAAACAGTGGTTTGAATCGTGATTAGTGCAATAAATAGATGACAGTAATAAAAAAAGTACGGGAGAACAATTAGGTGA
ATCCGTTGACGAATGACAACGACTATCAAAAAGGCAAAATGTGTCATCTTTCTTTATATGTTTTTCAATGTTGAATATTC
TTGAAATCTTTATTTATCATATGTTTTTCTGATCAATCATTATCCTTGAAACCTATTTTTTTTTTTTTTTGGTTATAGAA
TAATCTTTGACATTTAATGATATATATAATGAAACAAGTTAGGAAAATTGAAGCTTTCTGAATTAGGAAATAAATTGTGT
AAGCAATAGAATGAGTTTCTTGGGAAAACAATAAATAGAAGAAGAAGAAGACACTTTGACGGTTAATTAACTTATTTTCC
CATCTCTCACCGTTACCACCTCTTTTTTTTTTTTTTCCGTCTCGTGATTTTTTTTTCTTCTTCTGAATTTCGAAAGAAAA
AAAAACTCCTCGAGATTCAAACCATTTGACACAAAGGAGAGAAGAAGCATTTCATTTCGCGTTTGTCATCTAATTTCAAT
TTCTGACATCTCACAAGATCGGAGAAATTTAGGTTATAGTAATTTTATTCTCATGAAGCGGCGACGACGATCGTCGGAGG
AGGGAGATGGAAGTTAGATCGGAGAGTAATATTACTCAGGCGCGAAGCGATAAGCTTCCGCTTCCGCCGGCAGTTCCGAA
GCCTCGTGTACAAGTATGGTTCGTTAGAGTTTGCTCCAGC
>AT1G14010.1 | chr1:4797385-4800384 REVERSE LENGTH=3000
AAACCATTACCATCTCCTGAGGGCAGAGATTGTATTGAAAACCCTATGACTATAGCTTTATATACACTACTGAACTCATT
TTTCATTTTGTTACTGAATTTTTCGGAAACAGACATTTTATCCTGTCTGATATGATATGAACTTCTCATTAACCTGCAAA
CTCAATCCAATCCATGTAACAACAATAAAAGCTTTCTATCTCACACTCTTTTAAAGCAAATGAAAAGATGAAAAAGAAAC
AATCTTTACAAAAGAAATGAAACAGAGATTAATAAGGCAAACAGAGAATGATACTTTCTTGTTTCTGGTTGTTTTTGTGC
TTAAATAATGGATTTTGTGTATTATGAAGTGAATAAGCCCCAATGGTGATCTGATGGTAGAGTTTCCTTGATCTTTTCAA
GTCTCTTGAGAATGTCCAGAAACGACGGTCTCTGGTTCATGTCTGCGTCCCAGCATTTCACAATTAACCTATAAAAGAGA
AAATTAGTTAGATAACCGGTAGAGTAATACCGGTGCATATGGCCTCGTATTTTTCTTACTCTCTTAGATCTGGTGTGCAT
CCTTTGGAACGGAATGTAGGTCTATGTCCATCAGATACATGTTTGGCTGCTTCATATGGCTCATGGTTCGCAAATGGTGG
CTCTCCTTCAAGCATCTGGGTACAATGTGGTAATGAAATTAAGGTTAAGATTTTCTGAACTTTGGTTTTGTTTTTTGTAG
TAGAGAAAGGAAGTTTTATAGTTAAGATCTTAGTACCTCGTAAAGTATCATTGCAAAGGAGAAGACATCGACTTTCTTGT
CATATCTTCTATGCTTGAATACTTCAGGAGCCATATAACGATCTGGTTTTGTTGCACGAAGAAGAGAAACAAAGAAGGTG
AAGTTAAAGAAATGAAAGGAAAAGAAGGCAGAGGACCTCCGATTTTACTATAGAACAACACTTACAGCTTCCTGTTTCTC
CAGTCATTTTGTAGACATCATGAGAGTTTTGAACTTTTATGAGCTTACTAAGTCCAAAGTCTCCAACTTTCAAGTGGTCT
GCACTAGAATTAACCAGAAGAACGTTCCTGAAATATAAAATGCAAGAAGCGATTTATGAGCAGCGGATTTGAAGTAAGAA
ACTAAGGAGCTATATATATGAAGCGATTTTGATTACCTTGGTTTAAGATCTCGGTGAATGATAACATTAGGTTCATTGTG
AAGATATGTCATTCCTCTGTAACAACAAATTTTCGAAAACACTCAGGCTAAATATGATGAACAAATTCTCACATAATATC
TCGAATGTTAAAACTTCAAGTACCTCGCGATATCCAAAGCAAAGTTGACAGCAGTTGTTGGAGTAAGACCGCCCTTCTCC
TTGAGGTATTGATGAAGATCTCCCTGTCAAAAAGATGAATCATTTATTTAGCCAAGAAGAAAAATTGCATAAGAAAAAGA
AAGCGGATAGTGAAAACCTACCCCGCGTAAGTACTCAGTGATTAACATAAGGGGCTTTCTTTCGGTTACCGCTCCTAAGA
ATTGGACTATATTTGGATGGCGAAGCTTAACTAGCAAATCAACCTCATGCCTGAAGTCCTGACTGTATATCACAACAAGT
ATGGAAACACAAGAATCTTAGGTGAGAGCGATACCAAAGTATCAGCTAAAAGCTAGAAACTTCTTCGACAATAATAATTG
GGATATAAGAGAGAAGTAAGAACTTACATAACCAGTCTATCATCTGAAAGAGAAGGAAGAATACGTTTCACAGCTACCGG
TGTTCCTCTCCAATAGGCTTTCACAATCTCACCAAATGAACCCTAAAAGAATGTGACCAACCCCAAATTAGCCAAAAGAA
ACTCATTTGCTCAAAACTCCATTATATTGAACTAAACACGGATAAGCAAAAGCACAAATCATACCTTTCCAATCATTGCA
GCATTTGAAAAATCCAGCTCAGCAGGTTCAATTTCCCAGTCACATTTCTTTGGAATTGGTGGTGGCACAGGCTTTGGTTC
AAAGTGACTTCCGTTTTGACCCTGCATAGTGAATTTACTCAGCTACATATGAACAACTATCCACACACAACAACAAAAAT
GACTAATAGAAACACTAAAGAATAACAAACAACACTGCATTAAGCAGCTACTTCAGAGAGATACGAAAGTTTCTAAATTT
TGCAAAAAACATTTTCATATTCAATAGCAATCATCACCTACCCTAACAAATGAAACAAAAGGAACAATGTCTAACCTAAA
GCTATACAAAGATCAGAAAAGGGAATTCAAAAACTCACATAAGACAAACCACCATGAGATTTCAGCAGTTCAATCATTTT
CTGCTTCCTAGCTCCTTCTGCATCAGCCAGTGGCTGCAAATACCCACAAATACAACAATAAGTTTTAGATCAGAATCATA
ACAAAGTTAAGAAACTTGAAGAAGCAACCCAAAATTCAAAATAAAAAGGAAGAGGCTTTACCGTGTTCTTCCACCTATCC
TGAGCATTGACATCAGCACCAAACTCAAGCAGACATTTAACAACATCGATCCATCCATGAAGCGACGCCACGTGGAGAGG
CGTTCGTTTGTCATAGTCTCTAGCGTGAACCAAAGTCGGATCTTCCTCCAAGAGTTTCCGAACTGCAGCTGCGTCGTTTT
GGTGCGCGTGCCATAGTATCAGAGATGTTCTACTCACACGTGCCTTCTCCTTTTGTTTGTCGTATGAAGGTGAAGGCACG
CTTGTTCCCGCAGCGGCTTGTTCGCCACCGTCTCCAGCCGCCGGTGAATCGGAGCTCATCTCAAAACCGATTCAGATGAT
TGAGAGAAAAATGGAAAAAATAAGAGATTTTTGAATAAGGGTTTCGATTTTGATCGATAGAGCGATGTGATTAGAGTGGT
TTCTTAGAATTTTAGAATTTGGATTTTGCTTCCGCGTGAGATTGAGGAATCAATTCTTTACTGTGGAACCGGAGAGAGGG
AGAGAGAGATGATTCATGTTTTCTCTTTTGTGTTGCTTGT
>AT1G14020.1 | chr1:4805112-4808111 FORWARD LENGTH=3000
AGTCATGTTTTTAGCATATTATATCTCATTGCTTCCGCAAGAGGACGGCATGTCAAACACTTGAACGGGAGCTGCATAGT
TCCTTCCCTGAGTTTTTCCATTTTTGTTTGTAATTTTTTTCAATTTTCCTGCATAGTTGCTGATCTTGATTTATTTAGTT
TTACGTAAATTAAGATGTAACTAAAAAGAAGATTATGTCTCATCTTATAGAATTTCAAAAAGCCTGCTTTTGGCAATAGC
CTAACATACAAATTGTGGTCTCTCAACTCTGATGTCTTGAGGTTGATTCAAGTCTATGTGGTCTGAGACCAAACCAGTAA
AGATTTTCTTTCTAGCCTTGAGTTTGTTCTGCAGGATAAGCTATACAAGCTAAGCTAATTCTCACTTGGTTTCCCAGAAG
ATAATATCCCCTTGTTCGCCAACCAACCCAAGATCTTTGAGCCTTCTCTCTTGGTAATACTCTAAAATGTCAAGTTCAAG
CTCTCTATCCTTGAAGATTTGGTCGATTTGCTGAAGCACTCTCTTCTCACCAATCCTTATCTTGAGAGCCATTTCCAACC
TAGGCTCAAGCTTTCCTTTGTCCAGAAGCTTCTCATCCTACAACAGACGATGAAGACGAGTAAGAAATGAGTGTTAAGCT
GCAAAGACAGTACAAGTAAGAGCTCGAACATATATACCTCTTCAATGGTCGTATCAAAACCAGACAGAGCAGATTTGCAG
GCATCTCTGACAACACGGCATATGAGTTCCTCGTTTGTACGACTTACAGGCAATTCAAGATGACCCCATATGGTGTTATT
GAAGATAGATTCTAATAAGAAAGCATCTGGACCGCCAAGAGCCACAAGCCGAAGGTACTGAAGCATACCAGCGGGAAGAG
TCTGGCCGTCTACTATGTCAAAGTATCCGGTCTCACCCATCTTGTTACTCTCAGCAATATCCAACTTATCCCCAAAGAAT
GGGTCTGATTCTGGTATCTCTATTGTTAAAGTATATGAGTTCCGTTTAGGGTTTGATTCCACAAAACCATAGTCGAGAGC
AAGTTCTGCATTGCTTTTGTTCAGATCGTACTGAATGTATACCTATGGAAGAGATCATCCAAACAGTATTAAAGGGCTTG
TTCTTACACTCTTGAGGGAGAAAACTAAGTAGACAGTGTTTGGAGCATACCTGCTCACCTGCTTTAACATAAACAGGTGA
CTTCAAGGAAAATAAGAGATCTCTAGAGAAAAGGCCGGCTCCTTTGATCTCGTATGCATAATCTTCTGTCTTTATCGCGG
GGTTATGGTTTATCTGTTCAAATTCAAACATTGAAGTCAGAGATTCTCTGCTGAGCCAAGCATCAATGAATGAAGATTAT
TTTCTGAAGTTTTCACTAGACAATATCTGAAACAAGAAGATAGCTTGCCAAGTCTGCAAGAGGGATCAAGACAAGGTTTT
GGCCACGGAGACGAGAAAAAGCCCTCGACTTGAGGATCCCAAACGCCCATATGAAGTCATCAAGTGTTATGCGGGATGAG
AAGAGATCTTTGTTAGGCAGTAATATCTCTTGTTCCAGTTTCAAGAATTCATTCTCCACATACTCTTTCACACCCAATGT
GGTGCTCAACAGTTGAGTCCCTGAGCCAAACAACAGTAACCACAAAGTTAATAATGTACATCATCATCAGCTACTGCTAC
TCAGACCAATTGGTATGAATCTAAACAATGATCAGACTTTTCAAAGAAAAGGGTAAGAAAATGGACCTTTAAGCTCAGCA
AGCTCCTCTTCTGACCTGTACTGGAGACATTTCACGAAGAAGACATCTCATCAGCTTAGTGTTGATCAGAGATACAATTG
ATGATCAGAGAAGGACAAAACCCACCAGAAGACAGTAGAATCAGTAGATTGAGGAAGCATATCAAGATAAACTCTCCATG
AAGACTCTTCTTCATACTTCTCTCTGATCAAAAACAGAGCTACTGAAACCCACGGCTTTAATCCGCCGCATAAAGGTCCA
ATCTTGGAAGCAGTCACTGTCTCTGGGTTTATCCACAATCGCTTGGGAATCTCCAATACGACCTCGTTTCTTCCAATATC
ACGCCTGGCTACAAGTCCCAAACCTTCCGGTACCACCGCAGGTTCTGCCACAGACTTCCCGGATACGACTCCTTGGTCTC
TGAGCCATTTCCAGAAATTCCGAACATTTTCCGGCAACTCTGAGCTTGAAGCTGAAATGGGTCTCACCAAAGATTTCTTG
GGTCGAGAAAAGAGAAAGGAAGGGTTTTGAGACTTTTGAATTGACGGGATACGGAGAAAACCCGACACGACGGCGACGGA
GGCTGACATGGTGGTTTTCCGATGGCGGGTAGTATCAGTGAAACAGAGAGTGTGTGGATAACAATAATATCACATCAGTT
TTTTCTAAGTTGTTGATGAGACAAAAATCTAGTTATTCTAGTTACCAATGTTAAAGGCCCATTATTCTAAAAGGCCAAGG
CCTACATTTTATTTTTGTTCTGATGTAATTAAATTGTTAATTGTCTGTATTTATTTTCATTTTTAAAAAATTATCTTTTT
AACTTATGGTAGCTTCAACTTCTTTTTCTTTTTTTTTTTTGTCATCTCAACCTTTGTAAGAAGAAAAATGGTCAACTATA
GCTTCAACCTCAAATCTACTGACTTGACACTTGAGTTTTAAATAGGTAACATCTCATGGAGATCCCAATATTCATTCTAA
ATTCCTCCAAGATAATGCAACATGTTACAACAACAACAACAACAACAACAACAACAACAACAACAACAACAACAACAACA
AAAGAGATTGGCCGAGACATATATGTAGTATGTACCCACCATATCACACATACCTTCATAATCATCATCATCATCATAAT
ATCAAGTGGTCTAATTCAAATGTTTTTGATTTAATTATGTGTTTAAGTAGTTCATATTTAATTGTGTGCTAAAATACTTA
TTGTAATTGAAGAATCAAATATACAAGTCTTATTCACTAT
>AT1G14030.1 | chr1:4802493-4805492 REVERSE LENGTH=3000
GAATTAGCTTAGCTTGTATAGCTTATCCTGCAGAACAAACTCAAGGCTAGAAAGAAAATCTTTACTGGTTTGGTCTCAGA
CCACATAGACTTGAATCAACCTCAAGACATCAGAGTTGAGAGACCACAATTTGTATGTTAGGCTATTGCCAAAAGCAGGC
TTTTTGAAATTCTATAAGATGAGACATAATCTTCTTTTTAGTTACATCTTAATTTACGTAAAACTAAATAAATCAAGATC
AGCAACTATGCAGGAAAATTGAAAAAAATTACAAACAAAAATGGAAAAACTCAGGGAAGGAACTATGCAGCTCCCGTTCA
AGTGTTTGACATGCCGTCCTCTTGCGGAAGCAATGAGATATAATATGCTAAAAACATGACTTCAATGTGTTAAATTTCTA
TGGCCAAACAGGTCGTGGCAATTTGTACCTTCACAAAGACATTCTTGAGGATTTGCGTAGAAGTAATCTTCCTCCTTAGG
TTTGTCAGAGATTACTCTTCGATGAGTAGGTGCTCCTGCTCGTCTCTCATGGGCTTCCTTGACTGCTACTGCAAACTGAT
CCCACGTGAGGGTCTTGTTGTGATGTAAGTCTAGTAGCTCCACGAGTCTCTTACGGTCAAGCAGGATTGTCTTCTTATAT
CCAAGGTATCTGCAAATTCAAATCAGATATAGACCAATAATGGTTATATAGAATCACAGGTTTGGTTATTCTTAACACCA
CCTTTTTAGTTGTCATGAAATTGAATGCATTCGACACCACAAATAATTTACCTACGATGACCTTCCACGACTTTTGCCAT
GTTTCCATCATACGTAGGAATAAAAGTGTTGCTGGCCACAGATACCATGAAATCTAGAGCAGCCATTTGAGACGAATGGT
TCTGAAACTGTTGCAGCTCTGCTGACTCCAATAGCATTTCCTTCTTTACCTATAACCACAGGTGAGTAAAACTGATAAGA
AAAAGTGCATTGTAATGACGATGCAGTTGAGCATTCTTTGTAGCAAGAAAAGGGAAACCAGGACTGGTAGACTCACAATT
CTCGGGAATGCTTCCCTTAACACGGATAGTCTATGCTCGCTCCCATAAATCTCACCAGCTGCAATGTATATCTGTGTATT
TTTCTCAAATCCCAACGCTTTTAATACCAAGGCCACCTCCTCTGGCGTCAAAGGACACAGCCCTTGCGCCCTCCTCTCCT
CTGAGACTATCTCCTTCTCTCTCCACCAGGGATATGTGTACCTAAAGAACACAGAATGGACCTATGAATTAACAACTAAA
AAGACCTATAACCAGAGCACCAATTCAGGAGAAATCTTTTGAAGAGAAACCTCATCTTTTTTAGCTCTTCCGCTTCTTCC
TCAGTGCAACCATGAGTGCAGCCAGAGAAAGCTAACATGTCCATCTCATATCTCAGATGCAAAGCCACAAATGGCCCTCT
TTGTTGTAGAATCCGAACTAACTTAGATCCCAAAGCCTCAAGCTGTGGAGTGAACTTTAGTCCCTGAAAATTCACCCGGC
ACCTGAGCCACTGGAGAGAGAGCGGAAGACCATTGTTTGCCAGGCGGGTATCAGTCCTATTGAAGTGTACAACTTTATGC
TTGCTGAAGAGAGGCAATACCTGAACAAGAAATTAACCAATCACATATGCAAATGGTTAGGTAATATCTTGTAACAAGGA
TAGTCAAAGGAACCAAAACAGCAAAACTAGTGATAAACAAGACAAACCTGCTTCAAGTAATATTTTTCATCAGACCAGCT
CACAGGAGGCATTTCGAACATTTGATATCCATACTTTCTACTAAACCGTTTAGGAAGCCTCCTTAAGATCCGAACTTCAT
CTCTTAATGAATCAATGAAATGTCTCACATCAAAAATATCCTCAAAACCACTGCAAACAAAAATGAGGATACTTTAGATT
GCTAAAAAATGTTAAGCATATAAGACACATGAGTGATTCTATAAACACCAAAGATAGAGTACCTAGGATCAGCCCAGAAA
GATGTTTTGTCAAGCTCTGGAACAACGAGAGTGAGATTCAATAACCGAGCAACAGTCACCATATCACATATCTGAAACAC
AACATAAAAATCAGAATTTGGAAAAACATCAAATCTGAAAGAAGAAGAAAAAGAGAATTAAAGCAAAGTCACCAACCGCG
GATCGCATTTGATTCAATCCACCATTACAGGATACAAGTAGAATACCATTGCTTGTATAATTCCCTGCACAAAATCAACA
ATCTCGTTAAACTCTCTCAAGCACCAACGAACCCTAATGTCCCCTAAATAGAGAGAAAACTGACTCGGAGGAGGTAGAGG
AGGTGGCAATGGAACTGGCTCAACAGGGGCTGAGAATCTAGAAATCTGATTGGTTAAACCAGTGAAGATCCGGGAATGCC
AAAGCTCACCGGCGGCGAAAAGCTGAACCAAACACGTCCAAACCAAAATGCTGGAGCAAACTCTAACGAACCATACTTGT
ACACGAGGCTTCGGAACTGCCGGCGGAAGCGGAAGCTTATCGCTTCGCGCCTGAGTAATATTACTCTCCGATCTAACTTC
CATCTCCCTCCTCCGACGATCGTCGTCGCCGCTTCATGAGAATAAAATTACTATAACCTAAATTTCTCCGATCTTGTGAG
ATGTCAGAAATTGAAATTAGATGACAAACGCGAAATGAAATGCTTCTTCTCTCCTTTGTGTCAAATGGTTTGAATCTCGA
GGAGTTTTTTTTTCTTTCGAAATTCAGAAGAAGAAAAAAAAATCACGAGACGGAAAAAAAAAAAAAAGAGGTGGTAACGG
TGAGAGATGGGAAAATAAGTTAATTAACCGTCAAAGTGTCTTCTTCTTCTTCTATTTATTGTTTTCCCAAGAAACTCATT
CTATTGCTTACACAATTTATTTCCTAATTCAGAAAGCTTCAATTTTCCTAACTTGTTTCATTATATATATCATTAAATGT
CAAAGATTATTCTATAACCAAAAAAAAAAAAAAATAGGTT
>AT1G14040.1 | chr1:4814544-4817543 FORWARD LENGTH=3000
TAGTTTCAGATAGATTATGATAAAATTTGGAAAAAAAGGTTAAGATAAATTAAGATTGAGTGGCATAAAATGGACTACGT
GTTTTTTATTTTGATCGAATGTGAGTTAATTAGCATCATTTTATTATTGATATCAATTTTGTATCATTTATTTAATTGAT
ATTTTAATTTGTATCATTTTATAAGTGATGCTAATAACAAATTAGTACAACGATTATCTGTTGATGTAAATATATAGGTT
TCTATCAATATTTTAAAAATAATCCAAATCATTATAGATTTCTATCAATTAATCAAATTGATGCTAAACTATTTAATAAA
AACATCAGTTATTATAATTGATTCTAAATCATCTATATTTGTCTCATTTATACAAAATTGATTCAAAATAGTATCACTTA
GTTTTGTGATACAATTTAAGTGATTTAATTCAATCTTTTTTTTTGTAGTGCATACGCACCAAATAAACCATCGCATAAAG
ATCTTAAGATTCTAAATCAATGATCCACAACAAGATCCCGAACTTGATTTTCACAAAGATTAAACCACAACGTAACTCTG
ATCGGAAACTTACAATCTTCACGCATCTTCTCGCTCAACTTCCTTGAGCTCCCATTATCAAATCGGTCCAGTCGTCTTCA
CTCCTCATGATCGATGATGCTTCGAGAGGGATTGATTTCTACGGAAAAATTCTCTGAGATTTTGAGAGGGAATGTTCAGT
TTAATGCTTTCGAGAATCGTTTATATAGCTAGTCATTCTGAACAAATAAACCAATGGATCGGAAAGCAAATGAAGAGAGA
AAGCAAATGCTAGTGTATTTTAATACAATATGAAACCACAAAGAAGTAAAACTTTTCAGCTTGATCTTCAGACAAACTAG
AAAATGCATAAACCAGATTACCAGAAGTAAACACTAGAAAAAGATTCTGTTTTTAGAAGCAAAAAATCACACTCACATGA
AGAAATAGCTAACTAAAGAAACCACAAACAAACACAAAAATCCTCTTATAGATCAAATAACCTATCGAATCATATACAGA
AGGAAAGAGTATTAATTCAGATGGAAACACTCCCAAGCCCCAACTGATATTCCTTGTAAACAAAGAAACCATCAAAAAAC
CCTAGACCCTCTTAATTAATCATTCTTTCGAGAGAAAGGCTTGAAGCTCCTTCTCTATGTGTTCTTGAGCAGTTTTTTTG
GCCGCAAGAAACGGACGATAGTGATCAGTGAGCATCCATACCATACATTTGGTCATCATCGCAAAGACTCCAACGTTGGT
AGCTTCATCAGTGCAATCTTCCCAGTCAGTAAATGGTTCCTTGCAACCACCTCCTCTCATGAACGCTGAAAACACCTCTC
CTTTCTCTTCTTCTTCCCTTACTTCATTTGGGGATACGGATTCCCCTGGATCTCGCCAAACAGTTGACGGCAAGAAATCC
TTCATCATCAGTTTTCTTCGCATCGAGAAAGGGAAGATAGTAATCAGAATGTCTCTCCATACACTTCTCCAACATCGTAT
AACACAAAGATATAGGTTCCTTATTCTTCTTCTCAGCTTCCTCCACACAACCTTTAAAGGCCGTATAATGTTTCCTTGGA
TGCACCTTCTTTCATAAACACTTGTAATCGATTTTGCCAAAGACTTCACGAATCTCCTACTTTCTCTGGCTAGACTTGTT
TTTTTTTTGAGATTTGGTATCGGAATTCTCCGGTTTCAGATCCGTGGATGACAATTAATCAGTGATTATCATTTCATTAG
GTCAGAGAATTACAATATATGTAGGGATATGATAATTTACAATTAAGTATTTGATAATTGCAATTTTTTAAAATATTCGA
TAATTACAGTTTCTTTACGCATGTAGGGATGTAGTCATGTAGGGATGCATCATGTCTATATAACATAAGACATATTGGGA
TGCATCAGAATCATATAACATAAATAGTTTGGAACCAAATAAACGTTGAACGAGGCTTTTCTCACACCATATATCTTTTC
AAAACATACTAACAAGTCAAAAATTGATATCCATGTAACTTGAAAATCATGCACAGACAATGCTACCTTTGAATGGTCAT
TAAAAAAAGAAGCTAAACACACTTCAGATCCAACCATATATGTGATCAAAGCCAGTGATAAAAGTCGAGTCATTCTTGGC
AGCTAACGACTAAGGTAAGCAAAGAATCATATGGTCATGTATGGAGGCTGATAACAGAGATGAAGTTCTGTAATGTTTCA
CATCTCCCTACAAATTAGAAACACGACATACATACATACCAGGCAAAACTGGGATCTGTAAAAAAAACTATCTTCGAGGA
GATATCAACCAAACAGAACGTCATCGATCATGAATGAAAGTGTTAAAAACAAATGCTAGTGTATCTTAAGCACAAAGTGA
GTCAACATAGAAGTAAACTTGATCTTTAGACAAACTAGAAAATGCTGGAACCAGAAGCTATCACTACAAAAGGTCTGACC
TTTTCTGTTTCAGAAGCAACAAATCACATTCCAATGAGAAATAGCTTAGCAAACCACAAAGAAGACAAGATTTCTTCACT
GAACCATTAATGGGTCTCAACAAAAGTCATGACCTTTAAAGAGCAAATTCTCTCTCGAATCATATAAAAAGGAGTATGAA
TTCAGATGACCTCAATCAATCAACTTATTAATTAGAGAAGAAACATGATCATCAATGGGATCTTATAAGTTATGATTCTA
ACAACGAACTTTCCTCTGTTCCTAGAGAACAATTTTTATCCCCAAATTCCAATCTTTTGATATTCCCATAAACAAGAAAC
CATAACAAAATTACCCTTGAGCTTGCTTCTTCGCAGCTACCTCCTCTTCCGAGATCTTCTCTTCTTCTTCCTTCTTCTTC
TCAGCTTCAAGCTCCTTCTTAACCTCTGCTTCAGCAGCTTTCTCCGCAGCGAGAATGGGCTGATAGTAATCGGAATGTTC
ATCCATACACTTCTTCAACATCGAAGTGACTTCCATACAA
>AT1G14048.1 | chr1:4812683-4815682 REVERSE LENGTH=3000
TTAATTAAGAGGGTCTAGGGTTTTTTGATGGTTTCTTTGTTTACAAGGAATATCAGTTGGGGCTTGGGAGTGTTTCCATC
TGAATTAATACTCTTTCCTTCTGTATATGATTCGATAGGTTATTTGATCTATAAGAGGATTTTTGTGTTTGTTTGTGGTT
TCTTTAGTTAGCTATTTCTTCATGTGAGTGTGATTTTTTGCTTCTAAAAACAGAATCTTTTTCTAGTGTTTACTTCTGGT
AATCTGGTTTATGCATTTTCTAGTTTGTCTGAAGATCAAGCTGAAAAGTTTTACTTCTTTGTGGTTTCATATTGTATTAA
AATACACTAGCATTTGCTTTCTCTCTTCATTTGCTTTCCGATCCATTGGTTTATTTGTTCAGAATGACTAGCTATATAAA
CGATTCTCGAAAGCATTAAACTGAACATTCCCTCTCAAAATCTCAGAGAATTTTTCCGTAGAAATCAATCCCTCTCGAAG
CATCATCGATCATGAGGAGTGAAGACGACTGGACCGATTTGATAATGGGAGCTCAAGGAAGTTGAGCGAGAAGATGCGTG
AAGATTGTAAGTTTCCGATCAGAGTTACGTTGTGGTTTAATCTTTGTGAAAATCAAGTTCGGGATCTTGTTGTGGATCAT
TGATTTAGAATCTTAAGATCTTTATGCGATGGTTTATTTGGTGCGTATGCACTACAAAAAAAAAGATTGAATTAAATCAC
TTAAATTGTATCACAAAACTAAGTGATACTATTTTGAATCAATTTTGTATAAATGAGACAAATATAGATGATTTAGAATC
AATTATAATAACTGATGTTTTTATTAAATAGTTTAGCATCAATTTGATTAATTGATAGAAATCTATAATGATTTGGATTA
TTTTTAAAATATTGATAGAAACCTATATATTTACATCAACAGATAATCGTTGTACTAATTTGTTATTAGCATCACTTATA
AAATGATACAAATTAAAATATCAATTAAATAAATGATACAAAATTGATATCAATAATAAAATGATGCTAATTAACTCACA
TTCGATCAAAATAAAAAACACGTAGTCCATTTTATGCCACTCAATCTTAATTTATCTTAACCTTTTTTTCCAAATTTTAT
CATAATCTATCTGAAACTACTAGTTATCTTTATCGTCATCTTCATCGTAGTTGAACGGTAATGGGACGGACTTGAAGGCT
CGGTATTTCCCGACATTGTTCAAATGCTCGTTCTCCAATCTGTTTTCCATAATCCAAACAAAAACAGAGAGTTACTAATT
GGAATATTAATGCAACAAAGCTTGTGGACTCAGGTAATGTGAGTTTTGAAGTTTTTTTTCACCTGAAGAAATTCCATATA
CCACGACGAATGATCTCAAGACTAGCGACAATGGCAACCATCGTCTGTCTATGCATGAAAGAAAAGTTGAAATCTAAAAC
TGTCTGGATCCACGCAAATCTCAACAGGACATTCAAAACCTGATACATGTTCTAAGATTAGTTGCTGTGAAACATCTTTG
ATTTGATGAAAAGTGTTTTTGCATGAGACTCACCATCGCTATGAAGTATACTTTCTTTTGAGGAACAAGGAGTTTATCTC
GAAGCCAACGGTTTTTGGATGTCCGGTTTAGAAGACCCCAATCATGGACAAAGTCCCAGTAAGTACAGAATATTGCAGCT
ATAAATGAGAAGACAGCAGCTAAAACCCTCCAAGCGACTTGACCTTTTTGGATACTGTAAGCCGTTCTCAAGCAAACCGC
CACTATAGTCAAGAAATACTTGAGTCCGTTGTACCCTTGTTCCGGGTTTTTTTCCTCAAACAGCCGTCGCAGGCACTGTA
TGAGTAACAACAAGTTTCGTTATGGACTGCAAGATATTGTATTATTCGTTTTGAAAGGAGTAGCTATGTGCTTTACCTGA
AGGAGGCGAGAGACATAAGGGATGACAGCAACAATGAAGAAGAAAGTGTTGTAGACATCAGATTCTTTGCAAGTGCTTTT
TCTGTGTCTGAAGTCTCCCCAACCATAGTAACATATATAGAACTCGATGCTTCGAATCGCTTGAACCTGGCTAGTTAACT
GATCTCCCAAGAAGAAATCAGGCAATGTAACCTGCATAGGAAAAGGCGAATGAATATTGGACGGTTCAAATTTTTACCAT
ATTCTCTTTAGTTGATGAGCTTGTTTTATCCCTGATTTACCTTGTAAAGTGGAGCTGCGAGGCAGTGAAACAGACAAGTG
AGGAAGAAAAAGCGACTCGAGCGGTAAAAGTAGTTGAATGGCAGGACTAGAACAATGAACATAGCCTGCAAAAGTCGACA
ACAAACATCACAAAGTTATTATGCCGTTCTTTTTTCAGTTAAAAAGTCGAATTTCCGGGTTTTGGGACTTACAGCAAGTA
GGATAAGAGGAAGAATTTCAGTTCTAGCTTGATAGGCTTTCGTTTTGGGGTCTGCCTCCATGTCAAGATTGGCAAGAACA
CAAAGCAATGCCAAGACTCCGATGCTGAAACCAACAAGCAGGACTTGTCTGTATCCAAGTTCAGTTCCTTGCTTGAACCC
AAATATGAAGGAATAGTTTACTCGATATCGCCTCCAGTAGTATATATTAGCAGCATACACGATGATATGCAGCACGATAA
ACCCGAACAAGCTGCAAGTAACAACAACGAAGAAAACATTCAAAACAACACATTCCAACTTGAATGCTCGAGATACGTTC
TTAAGAAGGCGAAGTTACTAAGTTCTTACCTATAAAGAGGGAACATAGTATTCATGTATTCCTTCTGGCCTTCCATTTCC
AAGAGATTTCGGGTACGGATGATAGCAACAAGAGCCACTATAAGAGAAAAAACGCAACCAGCCGAGAAACCTGAAACCAA
CTTCCTCATAAGCACCACAAAGTTTGATACAATGATACTAAAACCCAAATTATGCAAGTTACTGATTTTTTCACCTGTGG
AAAATGTAATTCTATGTCTCTCTCGTTTCGCTTTAGGTCG
>AT1G14060.1 | chr1:4814354-4817353 REVERSE LENGTH=3000
TTTTGTTATGGTTTCTTGTTTATGGGAATATCAAAAGATTGGAATTTGGGGATAAAAATTGTTCTCTAGGAACAGAGGAA
AGTTCGTTGTTAGAATCATAACTTATAAGATCCCATTGATGATCATGTTTCTTCTCTAATTAATAAGTTGATTGATTGAG
GTCATCTGAATTCATACTCCTTTTTATATGATTCGAGAGAGAATTTGCTCTTTAAAGGTCATGACTTTTGTTGAGACCCA
TTAATGGTTCAGTGAAGAAATCTTGTCTTCTTTGTGGTTTGCTAAGCTATTTCTCATTGGAATGTGATTTGTTGCTTCTG
AAACAGAAAAGGTCAGACCTTTTGTAGTGATAGCTTCTGGTTCCAGCATTTTCTAGTTTGTCTAAAGATCAAGTTTACTT
CTATGTTGACTCACTTTGTGCTTAAGATACACTAGCATTTGTTTTTAACACTTTCATTCATGATCGATGACGTTCTGTTT
GGTTGATATCTCCTCGAAGATAGTTTTTTTTACAGATCCCAGTTTTGCCTGGTATGTATGTATGTCGTGTTTCTAATTTG
TAGGGAGATGTGAAACATTACAGAACTTCATCTCTGTTATCAGCCTCCATACATGACCATATGATTCTTTGCTTACCTTA
GTCGTTAGCTGCCAAGAATGACTCGACTTTTATCACTGGCTTTGATCACATATATGGTTGGATCTGAAGTGTGTTTAGCT
TCTTTTTTTAATGACCATTCAAAGGTAGCATTGTCTGTGCATGATTTTCAAGTTACATGGATATCAATTTTTGACTTGTT
AGTATGTTTTGAAAAGATATATGGTGTGAGAAAAGCCTCGTTCAACGTTTATTTGGTTCCAAACTATTTATGTTATATGA
TTCTGATGCATCCCAATATGTCTTATGTTATATAGACATGATGCATCCCTACATGACTACATCCCTACATGCGTAAAGAA
ACTGTAATTATCGAATATTTTAAAAAATTGCAATTATCAAATACTTAATTGTAAATTATCATATCCCTACATATATTGTA
ATTCTCTGACCTAATGAAATGATAATCACTGATTAATTGTCATCCACGGATCTGAAACCGGAGAATTCCGATACCAAATC
TCAAAAAAAAAACAAGTCTAGCCAGAGAAAGTAGGAGATTCGTGAAGTCTTTGGCAAAATCGATTACAAGTGTTTATGAA
AGAAGGTGCATCCAAGGAAACATTATACGGCCTTTAAAGGTTGTGTGGAGGAAGCTGAGAAGAAGAATAAGGAACCTATA
TCTTTGTGTTATACGATGTTGGAGAAGTGTATGGAGAGACATTCTGATTACTATCTTCCCTTTCTCGATGCGAAGAAAAC
TGATGATGAAGGATTTCTTGCCGTCAACTGTTTGGCGAGATCCAGGGGAATCCGTATCCCCAAATGAAGTAAGGGAAGAA
GAAGAGAAAGGAGAGGTGTTTTCAGCGTTCATGAGAGGAGGTGGTTGCAAGGAACCATTTACTGACTGGGAAGATTGCAC
TGATGAAGCTACCAACGTTGGAGTCTTTGCGATGATGACCAAATGTATGGTATGGATGCTCACTGATCACTATCGTCCGT
TTCTTGCGGCCAAAAAAACTGCTCAAGAACACATAGAGAAGGAGCTTCAAGCCTTTCTCTCGAAAGAATGATTAATTAAG
AGGGTCTAGGGTTTTTTGATGGTTTCTTTGTTTACAAGGAATATCAGTTGGGGCTTGGGAGTGTTTCCATCTGAATTAAT
ACTCTTTCCTTCTGTATATGATTCGATAGGTTATTTGATCTATAAGAGGATTTTTGTGTTTGTTTGTGGTTTCTTTAGTT
AGCTATTTCTTCATGTGAGTGTGATTTTTTGCTTCTAAAAACAGAATCTTTTTCTAGTGTTTACTTCTGGTAATCTGGTT
TATGCATTTTCTAGTTTGTCTGAAGATCAAGCTGAAAAGTTTTACTTCTTTGTGGTTTCATATTGTATTAAAATACACTA
GCATTTGCTTTCTCTCTTCATTTGCTTTCCGATCCATTGGTTTATTTGTTCAGAATGACTAGCTATATAAACGATTCTCG
AAAGCATTAAACTGAACATTCCCTCTCAAAATCTCAGAGAATTTTTCCGTAGAAATCAATCCCTCTCGAAGCATCATCGA
TCATGAGGAGTGAAGACGACTGGACCGATTTGATAATGGGAGCTCAAGGAAGTTGAGCGAGAAGATGCGTGAAGATTGTA
AGTTTCCGATCAGAGTTACGTTGTGGTTTAATCTTTGTGAAAATCAAGTTCGGGATCTTGTTGTGGATCATTGATTTAGA
ATCTTAAGATCTTTATGCGATGGTTTATTTGGTGCGTATGCACTACAAAAAAAAAGATTGAATTAAATCACTTAAATTGT
ATCACAAAACTAAGTGATACTATTTTGAATCAATTTTGTATAAATGAGACAAATATAGATGATTTAGAATCAATTATAAT
AACTGATGTTTTTATTAAATAGTTTAGCATCAATTTGATTAATTGATAGAAATCTATAATGATTTGGATTATTTTTAAAA
TATTGATAGAAACCTATATATTTACATCAACAGATAATCGTTGTACTAATTTGTTATTAGCATCACTTATAAAATGATAC
AAATTAAAATATCAATTAAATAAATGATACAAAATTGATATCAATAATAAAATGATGCTAATTAACTCACATTCGATCAA
AATAAAAAACACGTAGTCCATTTTATGCCACTCAATCTTAATTTATCTTAACCTTTTTTTCCAAATTTTATCATAATCTA
TCTGAAACTACTAGTTATCTTTATCGTCATCTTCATCGTAGTTGAACGGTAATGGGACGGACTTGAAGGCTCGGTATTTC
CCGACATTGTTCAAATGCTCGTTCTCCAATCTGTTTTCCATAATCCAAACAAAAACAGAGAGTTACTAATTGGAATATTA
ATGCAACAAAGCTTGTGGACTCAGGTAATGTGAGTTTTGA
>AT1G14080.1 | chr1:4824219-4827218 FORWARD LENGTH=3000
ATCTTCTTTAATATAGCTGATTCAATAGGATTGTGAGTTATTGAAACAGAGAATCTTTGATGAATTCTTCTGATTGCATG
TAATAATCAAATTTTAATCTTTGTTTCTTTAGAGTCGTCTATAATAATCATTATTAGTGTCCTGGTTCAGTTTTTAATTA
AACACACAAATAAGAGAATCATATTTTCATGCTTAATGAATACCTTAACAGTTTACAGTTTCATCCTCTGTATTAATATG
TTAATGCACAGAAACAATTAGTTGTTAAAAACATTTACAAGGCTTGTTTGCTTTATTATAATAACTCTGTACATTTACTT
ACAATTCAAAATCAATAAGGCTCCTGTAGCCCTGTGTCTGAGAGCTTTGAAAATCCTCTGTTTCAGAGTTTCTTAATCCT
CGTCCTTCTTGGTGAGGTTCGTGCTTTACCTGAATTCCTGCAGCAGTAGTGTTGTAGATTAAGAAATTAGGCGATTTCAT
TTCAAATCTTCTCACATTTAAAAGTATACGAACCAAGAAAACATCATTTAGTAAATGTGAAAACATAAAACTAGTTTCTA
CCTTTATGATTCCTCTGTTCTCAAGCTCGTGGTTCCTTCGTTGTCTTTTTCTTTCCCGAGGAAGAAGTGCATTGACATGA
AATGAGCTCACATCCTCATTTACGCGTTGCAGATCCCAAATTTATTGTCAACTGATAAAGAACTCTGTTCTCAATACCTA
TAACCGTGTTTCCACATTCTCACTTTGACCTTTTAGATATAGGCTCTCTTCATAAATTCTTGGATCACTTTTTTAGATCG
AAGTCTCTTGGCCTTTAATATAGCATACTGTACTGTAGACAGGGAAGCTGTAGTTGGCTCAATGCCCTTTCCCCACATCT
CTTGGATAAGTGTGACCGCCTTATGTACGAATCCATTCCTACAACAACTAGCTATTAGTGCTGTGTAAGGCACAACATCA
GGCTCCAATCCACTTTCAATCATTTCAGCAAAAATTCTTTCTGCCTCTTGAAGATCCTGAATCTTGCACTGCTGAGCAAT
TAAAAACGTGTAGTAGACAACGTCTGGTTTAACATCAAAGGCCTTCATTTCCCTCTTCGTATCAAACTTTGGAATATTGA
GCAAAACTGTGCATGTTACCACATCAGGTTTGATTCCCATTGTCTTCATCCTTATAAAAAGAGCATAGGCTTCCTTCAGC
TCGTTTAACCGGCAGTATGTGTTAATGACTGTAAAAGTGTACAAATCAGGGATCATTCCTCTAGCAACTAAAACATTAAA
TTCTGCCGGGCTTCTCTCACATTATTAACTCGACACCAAGCACCAATTAGCTTTCCATACATGCTCTTCTCAGGTTCGAC
TCCAAGTTCCCACATTCTTTCCAGTAACTCTTGAGCTTTGCTGATATAATCATTCTCGGCGCAAAGACTAGTGAATAGTG
TGAAATACACACTCTTGGGTAGAGGACATTCCAGACTAATGAATCGTTCAAAGGCCTGATCAAGACAGCCAGCTTCACAA
TAGCCTTTCACCATACTTGCATCATTTTCCCGAGATTTATGTTCCAATCTCTCATAAAAAGCTTCAGCCTCGTCTAGTTT
ATCTGCAACAATCAGGCCTTCAATGACCATGTTGTGTGTAACAGAAGTGGGTTCTACACCCCGATCTTCCATTAGTTTCA
GCGAATGCCTCTTGTACAAGACCATTCCTAGCCAATCCACCAGCAAATACGTTATATATAACAATATCAGGTGTTTTACC
TGTCCCGTCCATTTCAATCATCAAATTAAAGGCATCAAAACATTAACCTTGAAGACAGCAACCACCTATCAATGTCGTGT
AGTTGATGACATCAGGAGCTATTCCTTTACCCGTCATTTCTCGGAACAAGCTTCCTCTACTTTGCCAAGCTTTCCCAAAG
CACCAAATGCAACATTGTAGCAAACCTTATCAAGAGAAATGTTCATCTCTCTAAACTCTTTAAACAGATCAAAAGCTTCC
GAGAAATTTCCCATCTGACAAATGCATTGAAGGATTGAGCTTACAATCACACAATGTATTCTTTTTCTTTTCTTCACCAT
TTTGTTAAAAAAATCCAAAGCTTAGATATATTCAGATTCTTGCGATATCCCTCAATTATGGACGAGTTAAAATAGACATC
CGGATCAATCCCAAGTTCCTCCATGTCAAGAACAGCTTTTTTAGCCTCTTCTATTCTCATCTCATTACATAAACCACGAA
CCACTCTGCGATATGCAATTCCAAGATCACTCTTATCCACCAGAATATTTGCGTCCCTCAATGGTTGGAGTACAAGATTA
GCTATACCTGCCATCTGATTTAAACAGAGTCCTTCAATGAAATTCATATAAAACACACTACATTTCCTAGGCTCTGAATT
TAACAGTCTACTAAGAAGCTTCTCTACTCCTTTTGTATCCTCATTCCTACACAATGCTTGAACCACAAGCACATAAGTAT
TTGCATCCGCATCCAGCCCCAGCCGCTCTATTTGCATGAAAGTAGCCACAGCCATATTGTTTTCTCCAGAAGCAATCATA
CGGTTCATCAAAAAACTCAATGCTTGTATATCTGGAACACACCCTAGGGGACTAGTCTGGAAAAATATATCGATAGCTTG
GTCAAACATATCAAGATTAGCATAGGCTTTAACCAAGGCACTGGAGAGCCTGCTCAACAACAGCAATGACCCTTTTCCCT
CCTCTTCTGCTTCTCCAACGGCCTTTAACAGATCCATGACACTGAATCCGCGTCCTTTATCTCCTTTTCTAACGAGTTCC
ACTAGAAAATTATTCAATTTCTGATCCAAACCACAACCAAAAACGATTCTGATAACAGTTGCATAAGCTTGGACACTAGG
CAAAAAAGTCACATTTCTTTCCATTCGTTTCAGAAACGATAAAGCAAGATAAGGATCATCTTTCAAACTAGCTAAAACTC
GAAGAAGCTCAATTTCTTTAAATTCCAAATGCTTTACAAT
>AT1G14090.1 | chr1:4821430-4824429 REVERSE LENGTH=3000
CTGTTAAGGTATTCATTAAGCATGAAAATATGATTCTCTTATTTGTGTGTTTAATTAAAAACTGAACCAGGACACTAATA
ATGATTATTATAGACGACTCTAAAGAAACAAAGATTAAAATTTGATTATTACATGCAATCAGAAGAATTCATCAAAGATT
CTCTGTTTCAATAACTCACAATCCTATTGAATCAGCTATATTAAAGAAGATCTATAACTCATCAAATAGCTTAAGACCAT
CGTTCCCACGATCCTCACAATGCCTTACAAAAGGAACTACCTTCCCGGAGTTAGTTCCCCATTCGGGTTCACATCCATGA
GACGGAGGAGTAAGGTGACAAGGGTCCATCGACGTGGATTGAATACACGGTGGATCAGGAGCTGTAGGACCTGTTGGCTG
ATAGAGTAACCATGGCTTTAATCCTCCAAGACTATGAGCAACATATCCAAATGTAGACCTTGCACTTGTGACTATTTTAT
CAGTTAGACTTAGAAGATACATCTCGGCGAGCGCCTTTTGGTCGTGTAGCTTCTTGTCTGTTTGTTGAACCCTTTCTCCA
CTTGGCTGATAAACTTCAATGATCTCCCCTGTTGAACTCGGTCGTTCCCAATACATGTTCTTTAAGGTTTCAGAGTACTC
TGGATACAAAGATGTGACAAGAACAGCTTTAAGTTTCTGGCTTCTTGATATATTGACTTTTGGTTCTTCTTGTGCAGCTG
GTTCAGGCAAAAGGTTCTCTCTTCGTGTACAAGCTACGACCTGATCCATTACATGCTGAAAATATCCAGCTCGATCGCTG
AATACCCGTATCTGAATACCAAGCGTCTCGTCTGCTCTTGATAAGTAGGCATTGTAGGATCTTGTGATCAAGCCCCAAAC
TTGATTCGTCGGGTGAAAAAGATACCGAGCGAGATGGTGAAAGACGGCTTCTTTCTGCGGGAACAGCTTCATTAGTTCGG
TTTGGAAAGTTGGATTCAACCATAAAGATGGGACAAAGTAGACATTGGCTTTGACAATCAACCAAGGGACTTTGTCCACT
AAAGATTGATCCTTTTGACAGAAGAACATCTTATCATTATCCCTTGAATCATGAAGAATATGAAGATACAGATGCGGCGG
GATCAAAGTGGAGTTGATGGCTTGATTGTTCAACATTGTTCCGTAACAACGAGAGTATCCCTTGTTGTAGCCATCAATCT
GCTTCATCAATGGGAATTCAAGAGGAAGTAACCATGAAGTACCTGGAAACGGCTCGCAGAAGAGATCACTTATATCTTTG
CTTTGATCAACAAGAACAACTCTCTCTGTCAAGAGAGCGTAGAGGAAGACAGAGGCAAGAGTAAGTATTCTGTTTCCAAG
CCCGTAAACCGCAACCCACACAATGTATCTGCATTCACCAACAGATTTGCTTGCATAATTCTCATCATCATGACCAAGAA
TCTCTGTTGCTTTCTTGTAAGCATCCGTGCCTGGACCGCAACGCTTGTGAAGCTTCTCGTAACTTCTAAGCTTAGAGACA
AGATATTCCGAAGGCTTGTACGGTGAAGCCTTCCGGTACAACAAAGATTGCTGATACCTACTCAAGCAAGAACCTTCATC
GAAATCCGCGGTTAAAAGCCCTCCGATCAGTCTATCTCTCGGTGTTTCGGATTCCCTTGAAACTGTTACAAGAAATAGAA
AGTCATAAGCAGCAATTCTGACAATTCTTGAGTTAAACAAAAGATAGATGATTTTATTTACCGTTGGAAGTAGCAACAAG
AAGTTGGTTGTTGAAGTCGTTTGAGAATGAAACTAACACTACAGACCAAATTAGTAAGCCACTAAAGACTAGTGTTAGCA
GAATCTTCATCTTCAAACCAAAAGCTCTGAAAACTTCGCTGGAGATCTGAAAGATGTGATACATGTTGACTTTAGTATGA
TCAGCTATAACTAGGAGATTGATTCAAAAGAGTTATATATCTAGCGTGATTACAACTCTTTATTCTTAATTAAAGGTGAC
GAAACATGCATTTGTATATAATACTAAGTCTTTTGAATATTCTAATGGGTCATTGTTAAGTTGTGACAATCAACGAACTA
CGTAACGTGACTCCACTTTTTTTTAAACTAGAAAAGTCTTGATCTTCGATTTATGTGAATCATCAAGTTGAGTTATATAT
AATTTTAAACTAACGAAGAAATGACCAATGTGACTAGGGACTTGTTTTGTAGTAAAGCAATAATCCTCAAAATGGTGAGA
ACTTGGAATCCAAACAATACATCACATGTCATGTATTATTTTCAAATTGACAAATCATACATTCATTTATTTTATGGAAA
TAATACTAATCAGATCCGGAAATTCGCGTTGTTGACTAAGAATAAAGAGAGTAAACAAAATTGATTTATGAGTGATGAGC
CTATCCAAAACTTACCATTTTGACAACTTATTGATAGGCCAATTCAACTTTTATGTTTTGGTTTTAAAATGGGTTATGTT
TCAAATCCTTTTTTCTTTTTTTAGGCAGCTTCTCGAAATCATTTTTAAAGATGTTGCATGTAATTTGGCTAATCTAGTCG
GGTTTCTTATAGAAAACTTTTTGCATCTACCATCCAATAAAAAAATGCTACTAGACCACTAATTGCTTTATTAGTATTAT
GAAAACGTATTGCAATGACCAATAAAAATAGCTTTCGTTGCTAGCAAAACAAGCTACCTTCACTAGAGTCGTTCGTTACT
CTGTTTAGGTCTACTCTGTTTCGAACGGTTTGAAATAGAAAATCTGAACTCATGGGCCTTTAACAACTAAGCCCAAAATC
AAGAGATAAAAGCCTATGCTGAACTTTTCACTAAACCAACCGAAATCAACGATTAAAACAGATTAAACCAATCCACAGGG
ATTTTTAGAGGTATGAATGAATGTTCTATGAAAACTATGTTAAGAATTCTAATGGAATTATCAATATAGACCTTTGAACT
AAGATTATAATTTTTATCAAATGAAGTTTTATTCATCTTT
>AT1G14090.2 | chr1:4821448-4824447 REVERSE LENGTH=3000
AGAGGATGAAACTGTAAACTGTTAAGGTATTCATTAAGCATGAAAATATGATTCTCTTATTTGTGTGTTTAATTAAAAAC
TGAACCAGGACACTAATAATGATTATTATAGACGACTCTAAAGAAACAAAGATTAAAATTTGATTATTACATGCAATCAG
AAGAATTCATCAAAGATTCTCTGTTTCAATAACTCACAATCCTATTGAATCAGCTATATTAAAGAAGATCTATAACTCAT
CAAATAGCTTAAGACCATCGTTCCCACGATCCTCACAATGCCTTACAAAAGGAACTACCTTCCCGGAGTTAGTTCCCCAT
TCGGGTTCACATCCATGAGACGGAGGAGTAAGGTGACAAGGGTCCATCGACGTGGATTGAATACACGGTGGATCAGGAGC
TGTAGGACCTGTTGGCTGATAGAGTAACCATGGCTTTAATCCTCCAAGACTATGAGCAACATATCCAAATGTAGACCTTG
CACTTGTGACTATTTTATCAGTTAGACTTAGAAGATACATCTCGGCGAGCGCCTTTTGGTCGTGTAGCTTCTTGTCTGTT
TGTTGAACCCTTTCTCCACTTGGCTGATAAACTTCAATGATCTCCCCTGTTGAACTCGGTCGTTCCCAATACATGTTCTT
TAAGGTTTCAGAGTACTCTGGATACAAAGATGTGACAAGAACAGCTTTAAGTTTCTGGCTTCTTGATATATTGACTTTTG
GTTCTTCTTGTGCAGCTGGTTCAGGCAAAAGGTTCTCTCTTCGTGTACAAGCTACGACCTGATCCATTACATGCTGAAAA
TATCCAGCTCGATCGCTGAATACCCGTATCTGAATACCAAGCGTCTCGTCTGCTCTTGATAAGTAGGCATTGTAGGATCT
TGTGATCAAGCCCCAAACTTGATTCGTCGGGTGAAAAAGATACCGAGCGAGATGGTGAAAGACGGCTTCTTTCTGCGGGA
ACAGCTTCATTAGTTCGGTTTGGAAAGTTGGATTCAACCATAAAGATGGGACAAAGTAGACATTGGCTTTGACAATCAAC
CAAGGGACTTTGTCCACTAAAGATTGATCCTTTTGACAGAAGAACATCTTATCATTATCCCTTGAATCATGAAGAATATG
AAGATACAGATGCGGCGGGATCAAAGTGGAGTTGATGGCTTGATTGTTCAACATTGTTCCGTAACAACGAGAGTATCCCT
TGTTGTAGCCATCAATCTGCTTCATCAATGGGAATTCAAGAGGAAGTAACCATGAAGTACCTGGAAACGGCTCGCAGAAG
AGATCACTTATATCTTTGCTTTGATCAACAAGAACAACTCTCTCTGTCAAGAGAGCGTAGAGGAAGACAGAGGCAAGAGT
AAGTATTCTGTTTCCAAGCCCGTAAACCGCAACCCACACAATGTATCTGCATTCACCAACAGATTTGCTTGCATAATTCT
CATCATCATGACCAAGAATCTCTGTTGCTTTCTTGTAAGCATCCGTGCCTGGACCGCAACGCTTGTGAAGCTTCTCGTAA
CTTCTAAGCTTAGAGACAAGATATTCCGAAGGCTTGTACGGTGAAGCCTTCCGGTACAACAAAGATTGCTGATACCTACT
CAAGCAAGAACCTTCATCGAAATCCGCGGTTAAAAGCCCTCCGATCAGTCTATCTCTCGGTGTTTCGGATTCCCTTGAAA
CTGTTACAAGAAATAGAAAGTCATAAGCAGCAATTCTGACAATTCTTGAGTTAAACAAAAGATAGATGATTTTATTTACC
GTTGGAAGTAGCAACAAGAAGTTGGTTGTTGAAGTCGTTTGAGAATGAAACTAACACTACAGACCAAATTAGTAAGCCAC
TAAAGACTAGTGTTAGCAGAATCTTCATCTTCAAACCAAAAGCTCTGAAAACTTCGCTGGAGATCTGAAAGATGTGATAC
ATGTTGACTTTAGTATGATCAGCTATAACTAGGAGATTGATTCAAAAGAGTTATATATCTAGCGTGATTACAACTCTTTA
TTCTTAATTAAAGGTGACGAAACATGCATTTGTATATAATACTAAGTCTTTTGAATATTCTAATGGGTCATTGTTAAGTT
GTGACAATCAACGAACTACGTAACGTGACTCCACTTTTTTTTAAACTAGAAAAGTCTTGATCTTCGATTTATGTGAATCA
TCAAGTTGAGTTATATATAATTTTAAACTAACGAAGAAATGACCAATGTGACTAGGGACTTGTTTTGTAGTAAAGCAATA
ATCCTCAAAATGGTGAGAACTTGGAATCCAAACAATACATCACATGTCATGTATTATTTTCAAATTGACAAATCATACAT
TCATTTATTTTATGGAAATAATACTAATCAGATCCGGAAATTCGCGTTGTTGACTAAGAATAAAGAGAGTAAACAAAATT
GATTTATGAGTGATGAGCCTATCCAAAACTTACCATTTTGACAACTTATTGATAGGCCAATTCAACTTTTATGTTTTGGT
TTTAAAATGGGTTATGTTTCAAATCCTTTTTTCTTTTTTTAGGCAGCTTCTCGAAATCATTTTTAAAGATGTTGCATGTA
ATTTGGCTAATCTAGTCGGGTTTCTTATAGAAAACTTTTTGCATCTACCATCCAATAAAAAAATGCTACTAGACCACTAA
TTGCTTTATTAGTATTATGAAAACGTATTGCAATGACCAATAAAAATAGCTTTCGTTGCTAGCAAAACAAGCTACCTTCA
CTAGAGTCGTTCGTTACTCTGTTTAGGTCTACTCTGTTTCGAACGGTTTGAAATAGAAAATCTGAACTCATGGGCCTTTA
ACAACTAAGCCCAAAATCAAGAGATAAAAGCCTATGCTGAACTTTTCACTAAACCAACCGAAATCAACGATTAAAACAGA
TTAAACCAATCCACAGGGATTTTTAGAGGTATGAATGAATGTTCTATGAAAACTATGTTAAGAATTCTAATGGAATTATC
AATATAGACCTTTGAACTAAGATTATAATTTTTATCAAAT
>AT1G14100.1 | chr1:4829588-4832587 FORWARD LENGTH=3000
AAATCAAATTTTTTTATTACTTTGTGTTGTTTGATCTGAAATCCACTAGCTTTTATTTTTGTGTGTGTACTTGGATCACT
AAATTCAAAGTTTTATTTATTAATTTAATGATTTCTATATAGTAGTTTAAATTTAAATAATTATAACATGCCTTTCTTCA
AGATTTTTTTCCTTCACTTTGGCGAAGAATGATAACTCCAACTACTACAAAGAAAAAACCTTACTACAAATTAAGTGATA
TTGAAATCACTAAAAACACTTCTCAAACAATATATGGGAGTCATTTCATATGGTTTATAGAAATTATATTTAGTTATAAA
TTTTAGTGAATACAAATTTACATATTATATTCCACAAAAGTAAATATAATTTTTAGTAATTAAAAGTGTATTAAATTTTG
GAAACATATTATTGAATCATAAATAGTGATATATATACAGTATTCTCTTCCATAAAATCATTTTAGTATTACTAAAAGTT
GTTTCAAAATAAAAAAAATTAACATAGTAATTATTAAACATTGGCATGCAAATAAACTGATTATTAAATTAGATCTCTTA
ACATGTCTTTTTAGTACTACAAGTTAGTACCTAAGATTTCAAATGATTCATGCAAACCTATAAGATATCTTTCACCTCGT
GATGACCATAACATGAAACCATAAATCTATGCAACAAAGTAGAAAACAGGAAGAAAACATATCTCCAATATGATAAAGCT
CACGATAGCAATCGCCACTTGCTTAGTACTTTGCTTGGTGCTACTACTACCATCCTCCAACATATCCTACCGCCACAAGT
ATGATCTTCCAACCAACGGTAACAAGATCCTTCAATTTTTGGGGTTAATTTATTTCAAATAAAGAGAAATGCTCACTTTC
TTTCATGTTGAAAAGGTTTAAATGATTCTGAACAACAAAGTGAGAAACTGCTAGGAGGGCTTCTTGCTACAGGGTTTGAA
GAGAAATCTTGCTTAAGTAGGTATGATCAGTCTATGAGCAAGCCTTCACCATACAAACCATCTAGACATATTGTTTCTAA
GCTTAGAAGCTACGAGATGCTTCACAAGCGTTGCGGGCCTGGCACAAAAGCTTACAAGAGAGCTACAAAGCAGCTTGGTC
ACAATGAATTAAGCAGCTCTGGTGATGAATGTCGGTATGTAGTGTGGATGCCTATGTTTGGTCTAGGAAACAGAATGCTT
TCTCTGGTTTCTGTCTTCCTCTATGCTCTCTTGACAGATAGAGTCATGCTTGTTGACCAACGGAACGATATAACTGACCT
CTTCTGCGAGCCTTTCCCCGAAACTTCCTGGTTACTTCCTCTAGATTTTCCATTGAATGATCAGTTAGATAGCTTCAACA
GGGAACACTCGCGATGTTACGGAACAATGTTGAAGAATCATGGCATTAACTCAACTTCAATAATACCGTCACATCTTTAT
CTTGATATTTTCCATGATTCCAGGGATCATGACAAAAAGTTCTTCTGTGAAGAAGATCAAGCTTTCCTTGATAAAGTCAC
TTGGCTCGTCGTGAAATCCAACCTTTACTTTGTTCCATCTCTATGGATGATCCCTAGTTTCCAAACCAAACTCATCAAAC
TATTCCCACAGAAAGAAACCGTCTTTCACCATTTGGCTCGCTATCTTTTTCACCCGACAAACCAAGTTTGGGGTATGGTC
ACTAGATCATACAATGCCTACTTATCAAGAGCAGACGAGAGACTTGGGATTCAAGTACGAGTTTTTAGCAAGCCAGTTGG
ATATTTTCAACATGTAATGGACCAGATCTTAGCCTGTACACAAAGAGAGAAACTTTTGCCTGAACTGGCCACACCATAAT
CACAAGTCACTAATTCATCAAGAAGCCCGAAACTTAAAGCTGTCTTGGTCACATCTCTGCATCCAGAGTACTCTGATCAC
CTAAAGAACATGTTTTTGGAACAAGCAAGTTCGACAGGAGAAACAATAGAAGTTTATCAGCCAAGTGGAGAAAAGATTCA
ACAAACAGACAAGAAGCTTCACGACCAAAAGGCACTCGCCGAGATCTATCTCCTTAGCCTAACCGATGAACTTGTGACAA
GCACAAGGTCTACATTTGGATATGTAGCTCAAGGTCTTGGAGGGTTAAAGCCATGGATACTCTACGAGCCAAGGGACAAG
AAAACTCCAAACCCACCATGTGTTAGGGCCATGTCGATGGAGCCTTGTTTTCTTAGAGCTCCGCTCCATGGTTGTCAAGC
TAAGACAATCAAAATCCCTCCTTTTGTTAGGATTTGTGAAGATTGGAAAACAGGGCTGAAGCTAGTTGATGTTTCAGATG
AACTTTGATTGTTGTAAGAATTCATCTTCTTTTATGTTTTTGAATAAATAAATAAAAACCTTCTTCTATGTTCATCATTG
TTCCTAGCCCTACAATTCCTAATCAAGAACTGGAACTGATCATCAAATTGTTTATTACCTTTAGAAATCTATCTGATCTC
GGTGAATACTATCTATCGTCGCTGCTTACAACACCCACCGTCTTTTGATTCCAAAATCGGTGAGTCAGATCGCGAGTCGA
GTTAGGATAAACTCGCTAGGGTTTGTCGTCGTCAACTAAAAACATGAGCACGTGATTAGCAAATAAGCCCCTGAACTATT
AATTATCTTTTATAATTTCTACAAAAGTATGTTAATTTAAAATTGAACCTGATTCTCGATGGGTTAAGTAAAGTGATGGG
TTAATATGTTACATTCTGAAGTTTAATTACTTATCTAATTAACCTGAAATAATAAAATAAGATTTGGTACAAAATCCAAA
CAAATATTACAGCACAAGTGATGACATTTTTTTTCTTTTTCTGAGAAGGCTGATAAGCTAGGGAATATTATTGGTTCGTA
TATATTATCGGAGCCTAAATCTATTTTTGGGTCGTTTAAGTCTTTGATGTTTATATAAACTTGAGAGATTTGCCGGCATG
CAGATTCATGCTCAGTTTAATCTTTCTTAATCATCTGTCG
>AT1G14110.1 | chr1:4831916-4834915 FORWARD LENGTH=3000
TTGTTGTAAGAATTCATCTTCTTTTATGTTTTTGAATAAATAAATAAAAACCTTCTTCTATGTTCATCATTGTTCCTAGC
CCTACAATTCCTAATCAAGAACTGGAACTGATCATCAAATTGTTTATTACCTTTAGAAATCTATCTGATCTCGGTGAATA
CTATCTATCGTCGCTGCTTACAACACCCACCGTCTTTTGATTCCAAAATCGGTGAGTCAGATCGCGAGTCGAGTTAGGAT
AAACTCGCTAGGGTTTGTCGTCGTCAACTAAAAACATGAGCACGTGATTAGCAAATAAGCCCCTGAACTATTAATTATCT
TTTATAATTTCTACAAAAGTATGTTAATTTAAAATTGAACCTGATTCTCGATGGGTTAAGTAAAGTGATGGGTTAATATG
TTACATTCTGAAGTTTAATTACTTATCTAATTAACCTGAAATAATAAAATAAGATTTGGTACAAAATCCAAACAAATATT
ACAGCACAAGTGATGACATTTTTTTTCTTTTTCTGAGAAGGCTGATAAGCTAGGGAATATTATTGGTTCGTATATATTAT
CGGAGCCTAAATCTATTTTTGGGTCGTTTAAGTCTTTGATGTTTATATAAACTTGAGAGATTTGCCGGCATGCAGATTCA
TGCTCAGTTTAATCTTTCTTAATCATCTGTCGCTTATAGGCTTGTATAGTCGTGGATGTTCAGCATCCACAGATTAATCT
GGAGCTTTAAGATCTCTATCCACTGGTCCTAATAGGAATGAGAAGATTGAAATTCTCACTTTTGCGTCTATGCATTTATT
TCACTCTATACGCTTCACATTGCACAATTCCCGTTGCTCCATATCTATTTTAACCTTTGTCCAATGTTATAAAGAATAGC
CTCCTCCGAGAGAATGGCGTAACAAATGACGTAAACCAAAGACATTCTCTCTCTCATCATTGATCAAATTAATTAAGTAG
TTAATTCGACAAAGACGTTTCAACAAGCAGGAAAAAACAAATAGTATGTGAAAACTTAAAGGGTGAATCACGTGGGATTA
CGAGAGAAAGAGTCACGTTTATATCGAGACAGCTAAAACACCCAACACCTACGAAAGACTTTTTTGCATGGTTGGTTCAA
TCTTCTTTCTTGCTAGATACGAGAGTATTTAATATCAATTAATAAAATATTATTTAAATGTCTAAAATTGATAAAACGCT
CGTCTGGTTGGTGAGATATTGGAATGTGCTAAAACATTTTTCACGGGATTCGAGTCTCATTCGAAAAATAAATAACATCA
TTTTCCAAATTAAGAAAACCTATGCTTTCTTGTTATTGAAGAAAGTGATAAGTTCTGACATGTATCTCTTGCGTATGACG
GATTAAGTTCTGGCCAGACATTCAAGGTCCTGGCAGATTAATGCAGTCTCAACTACCGCACAGCTCTAGCTTGACACACC
ATGTGTTAGGACCATGTTGATGGAGCCTTGTTTCCATTCTCCTATGTCTTATCTTATTATATATAAGCCCTTGAATTATT
GATTACATTTAATTATATTCATATATATAATACATTGTCTTATCATTGTAACTCGTATGCATGTATATTCGAGCGGGATG
ACTGGAATAGAAAGCGTGCGTGATACTATAAGCACAACGAAATTTATTACATTATTCAGGGTAACAAAAAATAAAAATAT
GAGAATTAAAATATTTGAAGACAGATATATGTTGGTACATTTAATAGTCCGCTTAATCTATCTTTGGGACGTCACTTAAC
TCATTTATGGTTATGAACTTGAGAGATTCGCCAGCATGAAGATGCTTGCTAAGTCTAATCTTTCTTAGTCCTCCGTCACT
GATAGGCTTGTATAGTCGCGGATGTTCAGCATCCACAAATTCATCTGGAGCTTCAAGATCTCTATCCACTGGTCCTAATA
GGAACGAAGCAATAGTAATCCTCATTTTTGCCTCTATGCATTGCACTCTATGCTTCACATTGCATAACCTTCCATTGCTC
CATATCTATCATAAAGTTTCAAAAACCAAAAAAAATAAAGTTTAATTTTCATGTTCAACATATTTTTGGAACTATATACT
AACTACGGGTGATATCATCCCACCGTAGCCATGTCACCAAGGTTGACAAGAAGCGTGTTCGGCAATGTGTGTATGGGGAA
AAAGGATCCTGAAGAGTTGTCCATGGCTTCAAGTCCACCAACATCCTCATCACCTTGAAGAATTGTCAAGAAACCAGGAT
CCGTGTGTAATATCACACCGAGTTTTCCAACAGAATCCGGTTTAAAATGATATTTGTTCATCCGAAATTGGCTTGGCCAT
CCTCTCAAAAAATTGGGCTCTACCACTCCGTAGCTCTCCGCTAATCTCCTTGCTAGACTCCTCGCAAGATCATCAGTAGC
TTTTGCATACTTTAGCAAAATCTCCCTGCAAGCCAACAACCAAAAAAAAAAAAGACAGCATATATTAATGTTTCAAACAT
TTTTGATGGATCCAAAACTGTTATTGGGACCAATATAATTGTACAAAAAATGATAACGACGTCATCAAAAACATTATAAA
AAAGATAAATTAACCTTTGATCTGGCGAGGCGTCGAGTTTATCACAAAAACTATTGACAGCTTGAGGAGATGCCATGTCA
AAAAGACCAAATGATTCATAAAAAGGATTGAACTCACTTAGAGGCTTGTAACCATTCCCTAGTAACACATCGGTGTTTCG
CAGTTTCATCTCATATGGACGTTCATGGAGATCTCTAACAGTCTTCTTCATCTCAGCCATCAAAGACAAAGAAACTCCAT
GGTTTATCACCGTGAAACATCCCCATCTCTCACTCGCTTCACGGATTTTCTCATTCAGAATCTGATCATTAACCTCTTCC
AAGTCTATTGTTGGAATGACTCCATTTACTTCCGCCATTATCTTCAATGAAAAGGCTTTTCTCTAGTCAAGCAATTTGGA
CAGCTAAAAACAGTCATCAGAGAAAAAAGAATTACATATA
>AT1G14120.1 | chr1:4830648-4833647 REVERSE LENGTH=3000
GCGGACTATTAAATGTACCAACATATATCTGTCTTCAAATATTTTAATTCTCATATTTTTATTTTTTGTTACCCTGAATA
ATGTAATAAATTTCGTTGTGCTTATAGTATCACGCACGCTTTCTATTCCAGTCATCCCGCTCGAATATACATGCATACGA
GTTACAATGATAAGACAATGTATTATATATATGAATATAATTAAATGTAATCAATAATTCAAGGGCTTATATATAATAAG
ATAAGACATAGGAGAATGGAAACAAGGCTCCATCAACATGGTCCTAACACATGGTGTGTCAAGCTAGAGCTGTGCGGTAG
TTGAGACTGCATTAATCTGCCAGGACCTTGAATGTCTGGCCAGAACTTAATCCGTCATACGCAAGAGATACATGTCAGAA
CTTATCACTTTCTTCAATAACAAGAAAGCATAGGTTTTCTTAATTTGGAAAATGATGTTATTTATTTTTCGAATGAGACT
CGAATCCCGTGAAAAATGTTTTAGCACATTCCAATATCTCACCAACCAGACGAGCGTTTTATCAATTTTAGACATTTAAA
TAATATTTTATTAATTGATATTAAATACTCTCGTATCTAGCAAGAAAGAAGATTGAACCAACCATGCAAAAAAGTCTTTC
GTAGGTGTTGGGTGTTTTAGCTGTCTCGATATAAACGTGACTCTTTCTCTCGTAATCCCACGTGATTCACCCTTTAAGTT
TTCACATACTATTTGTTTTTTCCTGCTTGTTGAAACGTCTTTGTCGAATTAACTACTTAATTAATTTGATCAATGATGAG
AGAGAGAATGTCTTTGGTTTACGTCATTTGTTACGCCATTCTCTCGGAGGAGGCTATTCTTTATAACATTGGACAAAGGT
TAAAATAGATATGGAGCAACGGGAATTGTGCAATGTGAAGCGTATAGAGTGAAATAAATGCATAGACGCAAAAGTGAGAA
TTTCAATCTTCTCATTCCTATTAGGACCAGTGGATAGAGATCTTAAAGCTCCAGATTAATCTGTGGATGCTGAACATCCA
CGACTATACAAGCCTATAAGCGACAGATGATTAAGAAAGATTAAACTGAGCATGAATCTGCATGCCGGCAAATCTCTCAA
GTTTATATAAACATCAAAGACTTAAACGACCCAAAAATAGATTTAGGCTCCGATAATATATACGAACCAATAATATTCCC
TAGCTTATCAGCCTTCTCAGAAAAAGAAAAAAAATGTCATCACTTGTGCTGTAATATTTGTTTGGATTTTGTACCAAATC
TTATTTTATTATTTCAGGTTAATTAGATAAGTAATTAAACTTCAGAATGTAACATATTAACCCATCACTTTACTTAACCC
ATCGAGAATCAGGTTCAATTTTAAATTAACATACTTTTGTAGAAATTATAAAAGATAATTAATAGTTCAGGGGCTTATTT
GCTAATCACGTGCTCATGTTTTTAGTTGACGACGACAAACCCTAGCGAGTTTATCCTAACTCGACTCGCGATCTGACTCA
CCGATTTTGGAATCAAAAGACGGTGGGTGTTGTAAGCAGCGACGATAGATAGTATTCACCGAGATCAGATAGATTTCTAA
AGGTAATAAACAATTTGATGATCAGTTCCAGTTCTTGATTAGGAATTGTAGGGCTAGGAACAATGATGAACATAGAAGAA
GGTTTTTATTTATTTATTCAAAAACATAAAAGAAGATGAATTCTTACAACAATCAAAGTTCATCTGAAACATCAACTAGC
TTCAGCCCTGTTTTCCAATCTTCACAAATCCTAACAAAAGGAGGGATTTTGATTGTCTTAGCTTGACAACCATGGAGCGG
AGCTCTAAGAAAACAAGGCTCCATCGACATGGCCCTAACACATGGTGGGTTTGGAGTTTTCTTGTCCCTTGGCTCGTAGA
GTATCCATGGCTTTAACCCTCCAAGACCTTGAGCTACATATCCAAATGTAGACCTTGTGCTTGTCACAAGTTCATCGGTT
AGGCTAAGGAGATAGATCTCGGCGAGTGCCTTTTGGTCGTGAAGCTTCTTGTCTGTTTGTTGAATCTTTTCTCCACTTGG
CTGATAAACTTCTATTGTTTCTCCTGTCGAACTTGCTTGTTCCAAAAACATGTTCTTTAGGTGATCAGAGTACTCTGGAT
GCAGAGATGTGACCAAGACAGCTTTAAGTTTCGGGCTTCTTGATGAATTAGTGACTTGTGATTATGGTGTGGCCAGTTCA
GGCAAAAGTTTCTCTCTTTGTGTACAGGCTAAGATCTGGTCCATTACATGTTGAAAATATCCAACTGGCTTGCTAAAAAC
TCGTACTTGAATCCCAAGTCTCTCGTCTGCTCTTGATAAGTAGGCATTGTATGATCTAGTGACCATACCCCAAACTTGGT
TTGTCGGGTGAAAAAGATAGCGAGCCAAATGGTGAAAGACGGTTTCTTTCTGTGGGAATAGTTTGATGAGTTTGGTTTGG
AAACTAGGGATCATCCATAGAGATGGAACAAAGTAAAGGTTGGATTTCACGACGAGCCAAGTGACTTTATCAAGGAAAGC
TTGATCTTCTTCACAGAAGAACTTTTTGTCATGATCCCTGGAATCATGGAAAATATCAAGATAAAGATGTGACGGTATTA
TTGAAGTTGAGTTAATGCCATGATTCTTCAACATTGTTCCGTAACATCGCGAGTGTTCCCTGTTGAAGCTATCTAACTGA
TCATTCAATGGAAAATCTAGAGGAAGTAACCAGGAAGTTTCGGGGAAAGGCTCGCAGAAGAGGTCAGTTATATCGTTCCG
TTGGTCAACAAGCATGACTCTATCTGTCAAGAGAGCATAGAGGAAGACAGAAACCAGAGAAAGCATTCTGTTTCCTAGAC
CAAACATAGGCATCCACACTACATACCGACATTCATCACCAGAGCTGCTTAATTCATTGTGACCAAGCTGCTTTGTAGCT
CTCTTGTAAGCTTTTGTGCCAGGCCCGCAACGCTTGTGAA
>AT1G14120.3 | chr1:4830648-4833647 REVERSE LENGTH=3000
GCGGACTATTAAATGTACCAACATATATCTGTCTTCAAATATTTTAATTCTCATATTTTTATTTTTTGTTACCCTGAATA
ATGTAATAAATTTCGTTGTGCTTATAGTATCACGCACGCTTTCTATTCCAGTCATCCCGCTCGAATATACATGCATACGA
GTTACAATGATAAGACAATGTATTATATATATGAATATAATTAAATGTAATCAATAATTCAAGGGCTTATATATAATAAG
ATAAGACATAGGAGAATGGAAACAAGGCTCCATCAACATGGTCCTAACACATGGTGTGTCAAGCTAGAGCTGTGCGGTAG
TTGAGACTGCATTAATCTGCCAGGACCTTGAATGTCTGGCCAGAACTTAATCCGTCATACGCAAGAGATACATGTCAGAA
CTTATCACTTTCTTCAATAACAAGAAAGCATAGGTTTTCTTAATTTGGAAAATGATGTTATTTATTTTTCGAATGAGACT
CGAATCCCGTGAAAAATGTTTTAGCACATTCCAATATCTCACCAACCAGACGAGCGTTTTATCAATTTTAGACATTTAAA
TAATATTTTATTAATTGATATTAAATACTCTCGTATCTAGCAAGAAAGAAGATTGAACCAACCATGCAAAAAAGTCTTTC
GTAGGTGTTGGGTGTTTTAGCTGTCTCGATATAAACGTGACTCTTTCTCTCGTAATCCCACGTGATTCACCCTTTAAGTT
TTCACATACTATTTGTTTTTTCCTGCTTGTTGAAACGTCTTTGTCGAATTAACTACTTAATTAATTTGATCAATGATGAG
AGAGAGAATGTCTTTGGTTTACGTCATTTGTTACGCCATTCTCTCGGAGGAGGCTATTCTTTATAACATTGGACAAAGGT
TAAAATAGATATGGAGCAACGGGAATTGTGCAATGTGAAGCGTATAGAGTGAAATAAATGCATAGACGCAAAAGTGAGAA
TTTCAATCTTCTCATTCCTATTAGGACCAGTGGATAGAGATCTTAAAGCTCCAGATTAATCTGTGGATGCTGAACATCCA
CGACTATACAAGCCTATAAGCGACAGATGATTAAGAAAGATTAAACTGAGCATGAATCTGCATGCCGGCAAATCTCTCAA
GTTTATATAAACATCAAAGACTTAAACGACCCAAAAATAGATTTAGGCTCCGATAATATATACGAACCAATAATATTCCC
TAGCTTATCAGCCTTCTCAGAAAAAGAAAAAAAATGTCATCACTTGTGCTGTAATATTTGTTTGGATTTTGTACCAAATC
TTATTTTATTATTTCAGGTTAATTAGATAAGTAATTAAACTTCAGAATGTAACATATTAACCCATCACTTTACTTAACCC
ATCGAGAATCAGGTTCAATTTTAAATTAACATACTTTTGTAGAAATTATAAAAGATAATTAATAGTTCAGGGGCTTATTT
GCTAATCACGTGCTCATGTTTTTAGTTGACGACGACAAACCCTAGCGAGTTTATCCTAACTCGACTCGCGATCTGACTCA
CCGATTTTGGAATCAAAAGACGGTGGGTGTTGTAAGCAGCGACGATAGATAGTATTCACCGAGATCAGATAGATTTCTAA
AGGTAATAAACAATTTGATGATCAGTTCCAGTTCTTGATTAGGAATTGTAGGGCTAGGAACAATGATGAACATAGAAGAA
GGTTTTTATTTATTTATTCAAAAACATAAAAGAAGATGAATTCTTACAACAATCAAAGTTCATCTGAAACATCAACTAGC
TTCAGCCCTGTTTTCCAATCTTCACAAATCCTAACAAAAGGAGGGATTTTGATTGTCTTAGCTTGACAACCATGGAGCGG
AGCTCTAAGAAAACAAGGCTCCATCGACATGGCCCTAACACATGGTGGGTTTGGAGTTTTCTTGTCCCTTGGCTCGTAGA
GTATCCATGGCTTTAACCCTCCAAGACCTTGAGCTACATATCCAAATGTAGACCTTGTGCTTGTCACAAGTTCATCGGTT
AGGCTAAGGAGATAGATCTCGGCGAGTGCCTTTTGGTCGTGAAGCTTCTTGTCTGTTTGTTGAATCTTTTCTCCACTTGG
CTGATAAACTTCTATTGTTTCTCCTGTCGAACTTGCTTGTTCCAAAAACATGTTCTTTAGGTGATCAGAGTACTCTGGAT
GCAGAGATGTGACCAAGACAGCTTTAAGTTTCGGGCTTCTTGATGAATTAGTGACTTGTGATTATGGTGTGGCCAGTTCA
GGCAAAAGTTTCTCTCTTTGTGTACAGGCTAAGATCTGGTCCATTACATGTTGAAAATATCCAACTGGCTTGCTAAAAAC
TCGTACTTGAATCCCAAGTCTCTCGTCTGCTCTTGATAAGTAGGCATTGTATGATCTAGTGACCATACCCCAAACTTGGT
TTGTCGGGTGAAAAAGATAGCGAGCCAAATGGTGAAAGACGGTTTCTTTCTGTGGGAATAGTTTGATGAGTTTGGTTTGG
AAACTAGGGATCATCCATAGAGATGGAACAAAGTAAAGGTTGGATTTCACGACGAGCCAAGTGACTTTATCAAGGAAAGC
TTGATCTTCTTCACAGAAGAACTTTTTGTCATGATCCCTGGAATCATGGAAAATATCAAGATAAAGATGTGACGGTATTA
TTGAAGTTGAGTTAATGCCATGATTCTTCAACATTGTTCCGTAACATCGCGAGTGTTCCCTGTTGAAGCTATCTAACTGA
TCATTCAATGGAAAATCTAGAGGAAGTAACCAGGAAGTTTCGGGGAAAGGCTCGCAGAAGAGGTCAGTTATATCGTTCCG
TTGGTCAACAAGCATGACTCTATCTGTCAAGAGAGCATAGAGGAAGACAGAAACCAGAGAAAGCATTCTGTTTCCTAGAC
CAAACATAGGCATCCACACTACATACCGACATTCATCACCAGAGCTGCTTAATTCATTGTGACCAAGCTGCTTTGTAGCT
CTCTTGTAAGCTTTTGTGCCAGGCCCGCAACGCTTGTGAA
>AT1G14120.2 | chr1:4830648-4833647 REVERSE LENGTH=3000
GCGGACTATTAAATGTACCAACATATATCTGTCTTCAAATATTTTAATTCTCATATTTTTATTTTTTGTTACCCTGAATA
ATGTAATAAATTTCGTTGTGCTTATAGTATCACGCACGCTTTCTATTCCAGTCATCCCGCTCGAATATACATGCATACGA
GTTACAATGATAAGACAATGTATTATATATATGAATATAATTAAATGTAATCAATAATTCAAGGGCTTATATATAATAAG
ATAAGACATAGGAGAATGGAAACAAGGCTCCATCAACATGGTCCTAACACATGGTGTGTCAAGCTAGAGCTGTGCGGTAG
TTGAGACTGCATTAATCTGCCAGGACCTTGAATGTCTGGCCAGAACTTAATCCGTCATACGCAAGAGATACATGTCAGAA
CTTATCACTTTCTTCAATAACAAGAAAGCATAGGTTTTCTTAATTTGGAAAATGATGTTATTTATTTTTCGAATGAGACT
CGAATCCCGTGAAAAATGTTTTAGCACATTCCAATATCTCACCAACCAGACGAGCGTTTTATCAATTTTAGACATTTAAA
TAATATTTTATTAATTGATATTAAATACTCTCGTATCTAGCAAGAAAGAAGATTGAACCAACCATGCAAAAAAGTCTTTC
GTAGGTGTTGGGTGTTTTAGCTGTCTCGATATAAACGTGACTCTTTCTCTCGTAATCCCACGTGATTCACCCTTTAAGTT
TTCACATACTATTTGTTTTTTCCTGCTTGTTGAAACGTCTTTGTCGAATTAACTACTTAATTAATTTGATCAATGATGAG
AGAGAGAATGTCTTTGGTTTACGTCATTTGTTACGCCATTCTCTCGGAGGAGGCTATTCTTTATAACATTGGACAAAGGT
TAAAATAGATATGGAGCAACGGGAATTGTGCAATGTGAAGCGTATAGAGTGAAATAAATGCATAGACGCAAAAGTGAGAA
TTTCAATCTTCTCATTCCTATTAGGACCAGTGGATAGAGATCTTAAAGCTCCAGATTAATCTGTGGATGCTGAACATCCA
CGACTATACAAGCCTATAAGCGACAGATGATTAAGAAAGATTAAACTGAGCATGAATCTGCATGCCGGCAAATCTCTCAA
GTTTATATAAACATCAAAGACTTAAACGACCCAAAAATAGATTTAGGCTCCGATAATATATACGAACCAATAATATTCCC
TAGCTTATCAGCCTTCTCAGAAAAAGAAAAAAAATGTCATCACTTGTGCTGTAATATTTGTTTGGATTTTGTACCAAATC
TTATTTTATTATTTCAGGTTAATTAGATAAGTAATTAAACTTCAGAATGTAACATATTAACCCATCACTTTACTTAACCC
ATCGAGAATCAGGTTCAATTTTAAATTAACATACTTTTGTAGAAATTATAAAAGATAATTAATAGTTCAGGGGCTTATTT
GCTAATCACGTGCTCATGTTTTTAGTTGACGACGACAAACCCTAGCGAGTTTATCCTAACTCGACTCGCGATCTGACTCA
CCGATTTTGGAATCAAAAGACGGTGGGTGTTGTAAGCAGCGACGATAGATAGTATTCACCGAGATCAGATAGATTTCTAA
AGGTAATAAACAATTTGATGATCAGTTCCAGTTCTTGATTAGGAATTGTAGGGCTAGGAACAATGATGAACATAGAAGAA
GGTTTTTATTTATTTATTCAAAAACATAAAAGAAGATGAATTCTTACAACAATCAAAGTTCATCTGAAACATCAACTAGC
TTCAGCCCTGTTTTCCAATCTTCACAAATCCTAACAAAAGGAGGGATTTTGATTGTCTTAGCTTGACAACCATGGAGCGG
AGCTCTAAGAAAACAAGGCTCCATCGACATGGCCCTAACACATGGTGGGTTTGGAGTTTTCTTGTCCCTTGGCTCGTAGA
GTATCCATGGCTTTAACCCTCCAAGACCTTGAGCTACATATCCAAATGTAGACCTTGTGCTTGTCACAAGTTCATCGGTT
AGGCTAAGGAGATAGATCTCGGCGAGTGCCTTTTGGTCGTGAAGCTTCTTGTCTGTTTGTTGAATCTTTTCTCCACTTGG
CTGATAAACTTCTATTGTTTCTCCTGTCGAACTTGCTTGTTCCAAAAACATGTTCTTTAGGTGATCAGAGTACTCTGGAT
GCAGAGATGTGACCAAGACAGCTTTAAGTTTCGGGCTTCTTGATGAATTAGTGACTTGTGATTATGGTGTGGCCAGTTCA
GGCAAAAGTTTCTCTCTTTGTGTACAGGCTAAGATCTGGTCCATTACATGTTGAAAATATCCAACTGGCTTGCTAAAAAC
TCGTACTTGAATCCCAAGTCTCTCGTCTGCTCTTGATAAGTAGGCATTGTATGATCTAGTGACCATACCCCAAACTTGGT
TTGTCGGGTGAAAAAGATAGCGAGCCAAATGGTGAAAGACGGTTTCTTTCTGTGGGAATAGTTTGATGAGTTTGGTTTGG
AAACTAGGGATCATCCATAGAGATGGAACAAAGTAAAGGTTGGATTTCACGACGAGCCAAGTGACTTTATCAAGGAAAGC
TTGATCTTCTTCACAGAAGAACTTTTTGTCATGATCCCTGGAATCATGGAAAATATCAAGATAAAGATGTGACGGTATTA
TTGAAGTTGAGTTAATGCCATGATTCTTCAACATTGTTCCGTAACATCGCGAGTGTTCCCTGTTGAAGCTATCTAACTGA
TCATTCAATGGAAAATCTAGAGGAAGTAACCAGGAAGTTTCGGGGAAAGGCTCGCAGAAGAGGTCAGTTATATCGTTCCG
TTGGTCAACAAGCATGACTCTATCTGTCAAGAGAGCATAGAGGAAGACAGAAACCAGAGAAAGCATTCTGTTTCCTAGAC
CAAACATAGGCATCCACACTACATACCGACATTCATCACCAGAGCTGCTTAATTCATTGTGACCAAGCTGCTTTGTAGCT
CTCTTGTAAGCTTTTGTGCCAGGCCCGCAACGCTTGTGAA
>AT1G14130.1 | chr1:4833041-4836040 REVERSE LENGTH=3000
CCTAAATGGCATTTTAAGATGGTAGCGCTATGGAGCCAGAAAACAGCAATTTCTTACCTAAGAATGAGAAATAAAGATGT
ATTAAAATGTATTACCTATTGGATTGTTGCAATATATGATCTTTTTTACCTTGAGATCTTTGTGGATGCAATACTACTAC
TATTGATCCTCTGTTTGTTGGTGGTACTTCTAGAGAAATTTTTTTTTATCAAAATCATATTTAGTTACTATGGAGTTAAT
TCTGTTTTTATAGTTCTAAAGCTCTGTTTTTCTTTGCTTCCAAGTTTCAAAATATTCTACTAAAGGTTGCTTATAATGTA
CCATATTTTTTGATCGAATAAAATTTTACATTCTCTCAAGAAAAAGAAAATTACTATATAGTTAATTAAAGATGGAGTCC
GGAAGTAAACAGCCTGGTTTGGTCCCAAATCGCCACTTGTACTTGATCCTGAGCCTTATCTCCAAACCATTGGTAGATTG
ATCTACTTGGCCAGTAACAAGAACTAATTTTTGCATATTGTGTGTATGTGTTGGCACAAATTATGCAAGAACCATCGGCG
TGCAGCTTTAAGAGTAGTTGGATATCTAAAATGCATAGGAGGCAGATGCACCTTCCTTGGTGGCTCTAGATCCGGCCCAT
GACGCCACATGTATCTCAAACCGCTAAGAGGTGGCGTTGCGTTGTCTTCTTATATCTTTCAAAAACAAAGGAACCAATAT
CTTTCATTTTTGTTTTACCGGTTGACTCTAATAGTTGCATCCCTATGCAAATTCGTATTTGCATGTATGATGTATCTATA
TGATGTTAACACAAAGGAACCACATTATGCCCGTAGTGTCACATTCACGTGGAAAGCGTGGAGAGTATTTTATTAATTAC
TACGGCAGACTTCTGTGCATGGTCGAAAATACTTCGACTTCTTTATATAATAATCTCGCCTTCGATAAGTCATCTTACAA
TACATTTACTCCTTCGTTTTTCTCGAGAAATCTAGAGATAATTAATAAGGATCCCGACGAAATTAAGGTACTCTTTATTT
CTGATTTCTGAAAACTCTTTGAGTAGATCATATAAAGAAAATAAACCATTTCTGAAAACTCATCATTGCTAGGGTTTCTT
CGACTTATATGTAATTCTTTTTTCTCTGATGACTGTTTTTAGCTGTCCAAATTGCTTGACTAGAGAAAAGCCTTTTCATT
GAAGATAATGGCGGAAGTAAATGGAGTCATTCCAACAATAGACTTGGAAGAGGTTAATGATCAGATTCTGAATGAGAAAA
TCCGTGAAGCGAGTGAGAGATGGGGATGTTTCACGGTGATAAACCATGGAGTTTCTTTGTCTTTGATGGCTGAGATGAAG
AAGACTGTTAGAGATCTCCATGAACGTCCATATGAGATGAAACTGCGAAACACCGATGTGTTACTAGGGAATGGTTACAA
GCCTCTAAGTGAGTTCAATCCTTTTTATGAATCATTTGGTCTTTTTGACATGGCATCTCCTCAAGCTGTCAATAGTTTTT
GTGATAAACTCGACGCCTCGCCAGATCAAAGGTTAATTTATCTTTTTTATAATGTTTTTGATGACGTCGTTATCATTTTT
TGTACAATTATATTGGTCCCAATAACAGTTTTGGATCCATCAAAAATGTTTGAAACATTAATATATGCTGTCTTTTTTTT
TTTTGGTTGTTGGCTTGCAGGGAGATTTTGCTAAAGTATGCAAAAGCTACTGATGATCTTGCGAGGAGTCTAGCAAGGAG
ATTAGCGGAGAGCTACGGAGTGGTAGAGCCCAATTTTTTGAGAGGATGGCCAAGCCAATTTCGGATGAACAAATATCATT
TTAAACCGGATTCTGTTGGAAAACTCGGTGTGATATTACACACGGATCCTGGTTTCTTGACAATTCTTCAAGGTGATGAG
GATGTTGGTGGACTTGAAGCCATGGACAACTCTTCAGGATCCTTTTTCCCCATACACACATTGCCGAACACGCTTCTTGT
CAACCTTGGTGACATGGCTACGGTGGGATGATATCACCCGTAGTTAGTATATAGTTCCAAAAATATGTTGAACATGAAAA
TTAAACTTTATTTTTTTTGGTTTTTGAAACTTTATGATAGATATGGAGCAATGGAAGGTTATGCAATGTGAAGCATAGAG
TGCAATGCATAGAGGCAAAAATGAGGATTACTATTGCTTCGTTCCTATTAGGACCAGTGGATAGAGATCTTGAAGCTCCA
GATGAATTTGTGGATGCTGAACATCCGCGACTATACAAGCCTATCAGTGACGGAGGACTAAGAAAGATTAGACTTAGCAA
GCATCTTCATGCTGGCGAATCTCTCAAGTTCATAACCATAAATGAGTTAAGTGACGTCCCAAAGATAGATTAAGCGGACT
ATTAAATGTACCAACATATATCTGTCTTCAAATATTTTAATTCTCATATTTTTATTTTTTGTTACCCTGAATAATGTAAT
AAATTTCGTTGTGCTTATAGTATCACGCACGCTTTCTATTCCAGTCATCCCGCTCGAATATACATGCATACGAGTTACAA
TGATAAGACAATGTATTATATATATGAATATAATTAAATGTAATCAATAATTCAAGGGCTTATATATAATAAGATAAGAC
ATAGGAGAATGGAAACAAGGCTCCATCAACATGGTCCTAACACATGGTGTGTCAAGCTAGAGCTGTGCGGTAGTTGAGAC
TGCATTAATCTGCCAGGACCTTGAATGTCTGGCCAGAACTTAATCCGTCATACGCAAGAGATACATGTCAGAACTTATCA
CTTTCTTCAATAACAAGAAAGCATAGGTTTTCTTAATTTGGAAAATGATGTTATTTATTTTTCGAATGAGACTCGAATCC
CGTGAAAAATGTTTTAGCACATTCCAATATCTCACCAACCAGACGAGCGTTTTATCAATTTTAGACATTTAAATAATATT
TTATTAATTGATATTAAATACTCTCGTATCTAGCAAGAAA
>AT1G14140.1 | chr1:4835131-4838130 REVERSE LENGTH=3000
ACCTGAGAAACTGGAAAAGCAAATTTGAGATTTGTGTTCTTTAGTTCTTACTTGTTAGTTGTTACACATTTTGTAAGAAC
CTTGAGAAGTAGCATCAGTTTCTGATTAACGCGAGAAGAGTTATATAAATTTGGGCCCAAAAGTGTAGGCCCATAGATTT
ATCATTTTTTTTTTGTTGATTAAATTAGATTGGACATCCTAAGCAAAAAAATATTTTAAAAAGTAAGAGATTAATAAAAT
ATTCCATAGAAATGTAATATGTGAATTTCAAAATTGCAATTAAAAAAAGTCGTGATGTTTGGCACATACAAAATATTATA
TGATAATGGAATAATATTAGATTTATCATTTATGTATATCGTATGTATATTTAAGTTAGAAAATTTTGTGTGTCATTTGT
CCATGTATTAAATCGAAATTTGGCGCGTGGAAATCGTTGCCCAAACATATTGACGTCATTTTTCTTCTTCTTCTCCTCTA
TAATAAAGTAGACTTCTGTGAACGCGAAAAAAAAAAAAAAAACTGTATCCAATTTTCTGATTTCGTTTTTCCTTCTTTCC
TTCAATAAGTAACTCTACACTGAATCAACTCCTCTGATTTCTCGATAAAAATCTAGAGGCAAGATTCCCCACGGAATTAA
GGTACTCTTTATTTCTGAAAACTCTTTGATGTTTACCCAGAATAAGCAAACGTGACAAATCATCTTTTGTTTATTTAGCT
TAACTATTACTGGGGTTTCTTCAATTTAAACGTAATTGAAGTTTATCCAGAAGAAGTACTGATGAATTATCTTGTTAATT
CAGCCTAATTAGTTACCGGGTTTTCTTCGATTTAGACTGTTTTAGCTGGTTGAATCGTCACTTTATAGATCATTAGCCAA
TTTAAGCTATTAAAGTTTTAAACTTTTTCTTCTGATTCGTTGAACGTCATTGTCCAATTCAGACCACTTTACTGATTTGA
TCAGAGAGAATTGTCTTTCTTCAAAGTAATTTTCTACACTGATCTCATTGATTACGTCACTCTCTCTATTGATGTTTCTT
TCTCTATAATATTGGCCTTAGGTTTCTTTGTTAACCTCTCCATTGAAGATATGGGGGAACTAAACGGAGTCATCATTCCG
ACTATAGACTTGGAAGAGGTTTCTGATAAGATTCTGAATCAGAAAATCCGTGAAGCCAGTGAGAGATGGGGATGTTTCAG
GGTGATAAACCATGGAGTTTCATTGTCTTTGATGGCTGAGATGAAGAAGACTGTTATTGATCTCTTTCAACGTCCATACG
AGGTGAAAGTGCGTAACACCGATGTGCTCCTAGGGAGTGGTTACAGAGCTCCAAACGAAATCAATCCTTACTATGAAGCA
TTAGGTCTCTATGACATGGCTTCTCCTCATGCTGTCAATACCTTTTGTGACCAACTCGAAGCTTCTGCAGATCAAAGGTT
AACTTCTTTTTCTTTGGTCTAAAATGATGGAACATTGATTTTATGTCTTGATGGAGTTTGAGGGTTGCAGGGAGATTATG
GTGAAGTATGCGAAGGCTATCAATGGACTTGCAACGGATTTAGCGAGGAAATTAGCAGAGAGTTACGGGCTGGTTGAGAC
CGACTTTTTCAAAGAATGGCCGAGCCAGTTTCGGATTAACAAATATCATTTTAAACCCGAAACAGTCGGGAAACTCGGTG
TGCAACTACACACGGATTCAGGGTTCTTGACGATTCTTCAAGATGATGAAAATGTTGGTGGACTTGAAGCTATGGACAAT
TCTTCAGGAACCTTTTTCCCCATAGACCCGTTGCCAAACACGCTTGCTATCAACCTCGGGGACATGGCTACGATATGGAG
CAACGGAAGATTGTGCAATGTGAAGCATAGAGTGCAATGCAAAGAAGCAACAATGAGGTATTCCATCGCCTCGTTCTTAT
TAGGACCAATGGATACAGATTTGGAACCTCCAAGTGAGTTTGTGGATGCAGAACATCCGCGACTATACAAGCCTATTAGT
CACGAAGGGGTACGAAATATTAGAATGACTAAAAAATTGCATGATGGAGAAGCTCTCAAGCTTATAACCCATGCAGGACT
AGATAAATGACCTAAATGGCATTTTAAGATGGTAGCGCTATGGAGCCAGAAAACAGCAATTTCTTACCTAAGAATGAGAA
ATAAAGATGTATTAAAATGTATTACCTATTGGATTGTTGCAATATATGATCTTTTTTACCTTGAGATCTTTGTGGATGCA
ATACTACTACTATTGATCCTCTGTTTGTTGGTGGTACTTCTAGAGAAATTTTTTTTTATCAAAATCATATTTAGTTACTA
TGGAGTTAATTCTGTTTTTATAGTTCTAAAGCTCTGTTTTTCTTTGCTTCCAAGTTTCAAAATATTCTACTAAAGGTTGC
TTATAATGTACCATATTTTTTGATCGAATAAAATTTTACATTCTCTCAAGAAAAAGAAAATTACTATATAGTTAATTAAA
GATGGAGTCCGGAAGTAAACAGCCTGGTTTGGTCCCAAATCGCCACTTGTACTTGATCCTGAGCCTTATCTCCAAACCAT
TGGTAGATTGATCTACTTGGCCAGTAACAAGAACTAATTTTTGCATATTGTGTGTATGTGTTGGCACAAATTATGCAAGA
ACCATCGGCGTGCAGCTTTAAGAGTAGTTGGATATCTAAAATGCATAGGAGGCAGATGCACCTTCCTTGGTGGCTCTAGA
TCCGGCCCATGACGCCACATGTATCTCAAACCGCTAAGAGGTGGCGTTGCGTTGTCTTCTTATATCTTTCAAAAACAAAG
GAACCAATATCTTTCATTTTTGTTTTACCGGTTGACTCTAATAGTTGCATCCCTATGCAAATTCGTATTTGCATGTATGA
TGTATCTATATGATGTTAACACAAAGGAACCACATTATGCCCGTAGTGTCACATTCACGTGGAAAGCGTGGAGAGTATTT
TATTAATTACTACGGCAGACTTCTGTGCATGGTCGAAAAT
>AT1G14150.2 | chr1:4840374-4843373 FORWARD LENGTH=3000
TTAATGAACAAATTAAAAACAGAATTAGTAATTTTTAATGCTAATTTAAGGTTTGATTGTTAATAACACTGAATGTTGCG
TTTTGTAACACATGATCATATGGAAGTCAAACTTTAACCACATGTTAATATTGATATCTTTCATAATTTTGATATAACAG
TTGGATTTCTATGTACGGACGCCAAAGGTGTACGAGTCCTATCTTTACTACGAGAAGACATTGAAATCGATAGACAATGT
TGTGGAGTTTCTTGCTTAATTCAGTTGTATTGTATATATGTCTTTCTTCATTCTTCACATGAAATCTCTGGACTCGTTAC
ATTAGATATAAAATTAAAAGACTTAATAATGTATATTCAAGAAACATTTCGTTTGCGTGATTTCTCTGCAAAATCAGATC
GATATATATATGTGCATAGATATCTTAGTGGCGAGAGAGGGAGATAGCGGAATTGATAACAATAAGCATGAGTAAGATCA
CTGCGCAGAAAGAACCGATGAGAGATCCCGAGATGCGTTCACAGAATCCGTCAAATTGCTGGCAGATCGGTGGCCAATTA
GCAGTTGTGTTCCCCTCGTGAGCTAAATACACGGTGGCTGTTGCTGCAGATGCTCCAGAGCTAACCAAAGCCAGCATCAC
CTGATTATATATAGAAACCATAAATCATAACACTTTTGAGTGATCAAATTTAAATTTATATATGGGTTTTCATTAAAATG
TTAGCTTTCTTGGGTCACAAGTTAGTTGGATATTTGGTGCCCTGTTTTGTTCTCTTAAAGAGGGAGATATTTACCGTGTC
GACAACGAGCAAGATGATTCTCGAGGTTTTAGCTTGAGTACTGAAGATATGAAAGATACTCACAGGTAGAGAAAGAACCA
AATATCCACCAGAAATGGCGTTTGCAACCACGAAAAACCTATAAAACAGAGCAGTATTATTATATATACACAATCAAATT
CATGATTCATCGATATACTGATCACTGAATATTTTACATGAGCGTTGGTAAGTCGCTGTATTTAACTTTCAGAAGTACGA
GCTGACTCAAAGAGACAACAGATTCATGTGTTGTTCCCATGGCAAGCGCGCTTCCTATAGTTCCAAAAACAGCAAATAAC
CGCAGAACGAATCCAAGAACCGATATTCCTTTGTTTATAACCAACTTTGGCTCAAAAGTAATCAATTTCCTAGATGATCT
TGAAGTTTCCCCAGCTTCAATCTGTTTTGCTTCCCTAGCTTCAATCCCTTGTGCTTCCTCAGCTTCATTATGCTTTGCTT
CTTCCATTTTTGCTCTGTGACTGTTTACTAAACAAAAAGGGTCTGCAGTTTATATAAATCTCCACAGTGAAACACTTCAA
GAAGTGGTTAAGACTTTGAAGTAGCTGATTATAATGAAGAATACAAGATAAAAAAAATGTTAAAGCATAATTAATTGTGG
AATTCACATATAAAGACAGAGAATTTAGGTTTATTGCTGAGGACATATAATGAGCAAAGATTTATTTGTTATCTTGTGTT
TTTGCTTATCCTCTCTGTACCTGCTCTATATTGTTACATCAAACAACAACCAATAAGAATTCTCATTTTGGCATTGTATT
CATGTCCGTAGCTAAATAATAATCTAAGCTATAAACTTTGAAGTGTTTACTAAATTTGACTGTGATTTTTTTTAGAATGA
TGAATATATTTTATTCGTAGAGAAAGAGAGAAGAAATTCAAAAGATTAAAGCTACCCAGATTGAATTCAGTGCTTTAAGG
CACGACGACAACTTATGATGTTTTGTCTTTCATAGGCGTTTTTGTTCAAGAGGTTCTTTTTGAATTGTCCCACATCGATA
GTTTAGAAGAGCTTTAGTCATAGCTTTGGGTATAAAATAGAAGCTGAGCCGTACGAACAATTCATACCTTTCTCGGCCTT
TTGGCTAAGATCAAGTGTAGTATCTGTTCTTATCAGTTTAATATCTGATATGTGGGCCATCGGCCCACACGATATTAACT
CTATTTTTTGAGGGAGATAGCTCACTAAGATAGCTTGCTATCTGGGCTTTCGCGAGTCGCCCATGCGTTGCACTATTGCA
CGGGCTTGGCTCAACCCGCCAATTTTAGAGTCCCAATTTTTAAGAATCGATTCTTCTTATTGCACCGTCAAGGCCCAAGG
AATACCGATTTGGTGAGATTCTAGCTTGCAAACGTAACTTCATCCCACATCGACGATTATGAGGATATCTAGTGTATTTA
TATATACATCTGAACTTTGGTAAGTTCAACTCGTCACTGTACGAAGTGATTGGACTATAAACTTGTCAAAGTTCAGGCCC
AGATAAGTCCGCGGGTCACTTTTCCGTAGAGATGCGGAACCTCGGCAACGAGAGAATCTTTACGTCGGATAGACATATGG
CTGAGACACGTGTGTGGAGCCTTCTCTCGGACGAATGATATAATATGGCTGAGACACGTGTTTGGAGCCTTCTCTCCGAC
GAATGATAATATGGCCGTTCGTTACAAAACAGTTATTCACTTGGGTCTTTCTTCTGACCAAACTGAACGGGGCTTACGTT
CCAGTGTCAACATCTCTTTTTTTGAGATTTGATGTACAACTAAGAAACTGATGGAAAGCGTAAGCGTGAGATTTTTCATA
TGAATGACTAAGACTTCTGTAATCTTGTTTGTGTCCTCTTCTTCTCACCTACTCTATAGTGTACATCCACTAACTTGAAC
TAAAAGTATAATTCTTGCAAGAACAAAGTAAAGTGGAAAAGATCCAGAGTATCTAGACATTAATCTCAAAAACAATAAAA
ACGTAGAGAGTATTGAATTGGTATTTTTTATGTAATGCAATAGAATAATGAAATGTTGGTTACTAGAAATAGAAATTTTA
AAAAATACTTGCGAAAATTCAAAGAGTATACCAACGTAAAAGAAAAAAAGAACAAAGATGAAAACACACCATCTCTTGTT
TACATTTCTTATGTGAATTGCATAGACAACTTTTTTTTCC
>AT1G14150.1 | chr1:4840633-4843632 FORWARD LENGTH=3000
TTCAGTTGTATTGTATATATGTCTTTCTTCATTCTTCACATGAAATCTCTGGACTCGTTACATTAGATATAAAATTAAAA
GACTTAATAATGTATATTCAAGAAACATTTCGTTTGCGTGATTTCTCTGCAAAATCAGATCGATATATATATGTGCATAG
ATATCTTAGTGGCGAGAGAGGGAGATAGCGGAATTGATAACAATAAGCATGAGTAAGATCACTGCGCAGAAAGAACCGAT
GAGAGATCCCGAGATGCGTTCACAGAATCCGTCAAATTGCTGGCAGATCGGTGGCCAATTAGCAGTTGTGTTCCCCTCGT
GAGCTAAATACACGGTGGCTGTTGCTGCAGATGCTCCAGAGCTAACCAAAGCCAGCATCACCTGATTATATATAGAAACC
ATAAATCATAACACTTTTGAGTGATCAAATTTAAATTTATATATGGGTTTTCATTAAAATGTTAGCTTTCTTGGGTCACA
AGTTAGTTGGATATTTGGTGCCCTGTTTTGTTCTCTTAAAGAGGGAGATATTTACCGTGTCGACAACGAGCAAGATGATT
CTCGAGGTTTTAGCTTGAGTACTGAAGATATGAAAGATACTCACAGGTAGAGAAAGAACCAAATATCCACCAGAAATGGC
GTTTGCAACCACGAAAAACCTATAAAACAGAGCAGTATTATTATATATACACAATCAAATTCATGATTCATCGATATACT
GATCACTGAATATTTTACATGAGCGTTGGTAAGTCGCTGTATTTAACTTTCAGAAGTACGAGCTGACTCAAAGAGACAAC
AGATTCATGTGTTGTTCCCATGGCAAGCGCGCTTCCTATAGTTCCAAAAACAGCAAATAACCGCAGAACGAATCCAAGAA
CCGATATTCCTTTGTTTATAACCAACTTTGGCTCAAAAGTAATCAATTTCCTAGATGATCTTGAAGTTTCCCCAGCTTCA
ATCTGTTTTGCTTCCCTAGCTTCAATCCCTTGTGCTTCCTCAGCTTCATTATGCTTTGCTTCTTCCATTTTTGCTCTGTG
ACTGTTTACTAAACAAAAAGGGTCTGCAGTTTATATAAATCTCCACAGTGAAACACTTCAAGAAGTGGTTAAGACTTTGA
AGTAGCTGATTATAATGAAGAATACAAGATAAAAAAAATGTTAAAGCATAATTAATTGTGGAATTCACATATAAAGACAG
AGAATTTAGGTTTATTGCTGAGGACATATAATGAGCAAAGATTTATTTGTTATCTTGTGTTTTTGCTTATCCTCTCTGTA
CCTGCTCTATATTGTTACATCAAACAACAACCAATAAGAATTCTCATTTTGGCATTGTATTCATGTCCGTAGCTAAATAA
TAATCTAAGCTATAAACTTTGAAGTGTTTACTAAATTTGACTGTGATTTTTTTTAGAATGATGAATATATTTTATTCGTA
GAGAAAGAGAGAAGAAATTCAAAAGATTAAAGCTACCCAGATTGAATTCAGTGCTTTAAGGCACGACGACAACTTATGAT
GTTTTGTCTTTCATAGGCGTTTTTGTTCAAGAGGTTCTTTTTGAATTGTCCCACATCGATAGTTTAGAAGAGCTTTAGTC
ATAGCTTTGGGTATAAAATAGAAGCTGAGCCGTACGAACAATTCATACCTTTCTCGGCCTTTTGGCTAAGATCAAGTGTA
GTATCTGTTCTTATCAGTTTAATATCTGATATGTGGGCCATCGGCCCACACGATATTAACTCTATTTTTTGAGGGAGATA
GCTCACTAAGATAGCTTGCTATCTGGGCTTTCGCGAGTCGCCCATGCGTTGCACTATTGCACGGGCTTGGCTCAACCCGC
CAATTTTAGAGTCCCAATTTTTAAGAATCGATTCTTCTTATTGCACCGTCAAGGCCCAAGGAATACCGATTTGGTGAGAT
TCTAGCTTGCAAACGTAACTTCATCCCACATCGACGATTATGAGGATATCTAGTGTATTTATATATACATCTGAACTTTG
GTAAGTTCAACTCGTCACTGTACGAAGTGATTGGACTATAAACTTGTCAAAGTTCAGGCCCAGATAAGTCCGCGGGTCAC
TTTTCCGTAGAGATGCGGAACCTCGGCAACGAGAGAATCTTTACGTCGGATAGACATATGGCTGAGACACGTGTGTGGAG
CCTTCTCTCGGACGAATGATATAATATGGCTGAGACACGTGTTTGGAGCCTTCTCTCCGACGAATGATAATATGGCCGTT
CGTTACAAAACAGTTATTCACTTGGGTCTTTCTTCTGACCAAACTGAACGGGGCTTACGTTCCAGTGTCAACATCTCTTT
TTTTGAGATTTGATGTACAACTAAGAAACTGATGGAAAGCGTAAGCGTGAGATTTTTCATATGAATGACTAAGACTTCTG
TAATCTTGTTTGTGTCCTCTTCTTCTCACCTACTCTATAGTGTACATCCACTAACTTGAACTAAAAGTATAATTCTTGCA
AGAACAAAGTAAAGTGGAAAAGATCCAGAGTATCTAGACATTAATCTCAAAAACAATAAAAACGTAGAGAGTATTGAATT
GGTATTTTTTATGTAATGCAATAGAATAATGAAATGTTGGTTACTAGAAATAGAAATTTTAAAAAATACTTGCGAAAATT
CAAAGAGTATACCAACGTAAAAGAAAAAAAGAACAAAGATGAAAACACACCATCTCTTGTTTACATTTCTTATGTGAATT
GCATAGACAACTTTTTTTTCCTACAAGTAACATAATATTGTATAAAAATTGCATCAACATTGAAGTTCTGAACACTCTCA
ATCTTCCTCTCTAAGATTGGTTTTCTTGATTTAAGAAACATGGTTTCTTCTCTTAGAATTCGAATTCTGCAAAAGCATAT
AAATTACTTAAGTGAATATCTTTGATTGATTGATGCATATTACATTTGATATTTTTTAAAAAAATCTTGTGGACCAGTAC
ATACCAGTTTACTGTGGTCATCGCGTTTTGCGTATTTGGA
>AT1G14160.1 | chr1:4837798-4840797 REVERSE LENGTH=3000
GATATCTATGCACATATATATATCGATCTGATTTTGCAGAGAAATCACGCAAACGAAATGTTTCTTGAATATACATTATT
AAGTCTTTTAATTTTATATCTAATGTAACGAGTCCAGAGATTTCATGTGAAGAATGAAGAAAGACATATATACAATACAA
CTGAATTAAGCAAGAAACTCCACAACATTGTCTATCGATTTCAATGTCTTCTCGTAGTAAAGATAGGACTCGTACACCTT
TGGCGTCCGTACATAGAAATCCAACTGTTATATCAAAATTATGAAAGATATCAATATTAACATGTGGTTAAAGTTTGACT
TCCATATGATCATGTGTTACAAAACGCAACATTCAGTGTTATTAACAATCAAACCTTAAATTAGCATTAAAAATTACTAA
TTCTGTTTTTAATTTGTTCATTAATTATATAACGTATACCTCACTCATGTTTTCGACAAGCTCGTTTGCCGCCTGAACGT
AATCATTCCGGCGACTCTCCGGCAAGATGTTCATGGCGTTGGTGAGATCCTGAGACAGATAAGCCTGTTTCAATCTTATG
TAGAATATAACGTACCTCCACGACATGTGGTCCAACATCTCCCTCATGTCTCTTAATCCTTCAGCCGTCTGTTTTATACG
CGCCGCCGCATCCTCAGGTGATAGTCCCGGCATAAAATATTTCTCCTTTATGAATGACCTTGTCCCCCATTTCTCCTGTG
CTAATGCTGATGACGTAGCACCGCCGATGACCGTGAATGTTATTAGTGAAGTCAAGGTTCTCCGGCGGGTGAAGATGTCT
TGTTGGGGTTCTCCGGTGCAACATACGACGGAGAACGGTTGGTTTACACGGCGATGATAAATTTTCCGGAGGAGATACGG
TGGCGGAGTGTTGGTGGTGGTGAAGGAGCTCATTTGATTTTTGTTTTTGTTTTTCTTAAGGATATGAAATGGGAGGAGCT
CAAAACTATAATGTCTACTCGGTCTTTCATGTTTTGCCACGTCGGCTGTTATCTCTAAAGTTTTGTATTTTAGAATTTGT
GAACATGGGCCCATAAGACTTTAAAGCCCAATATTATGGAAACGACGTCGTCAAATACACTCTGATGACCGAAACGATGT
CGTTGACTACGAAATAGAATCAAGTTGTGTTCTCTGTGATGGACATTGTGTTAGTGGTAATCAAATCCGGTGAAAATGGA
GCGGAGCCGAGTGACCAGAGAAGCACCGACCGGAACCAGGATCCTGCTTGCTTCACTCTCTGCGATGGTTGCAGAGTCAG
TTACGTTTCCGATTGATCTCACAAAGACTAGAATGCAGCTCCATGGTTCGGGATCCGCTTCTGGTGCGCATCGGATTGGC
GCTTTCGGAGTCGTATCGGAGATTGCGAGAAAGGAAGGAGTGATTGGTCTCTACAAAGGTCTATCTCCGGCGATTATCAG
ACACCTGTTCTACACGCCTATCAGAATCATTGGATACGAGAATTTGAAAGGACTCATCGTCAGATCTGAAACTAACAATA
GCGAGTCTCTTCCTCTCGCCACAAAGGCTCTCGTCGGAGGATTTTCTGGTGTTATAGCTCAGGTAACGGTGTTTCTTCAC
CGGTAAATCTTTAGAGTCATGTTTTGACTGTAAATTGGATCTGGATTAACAGTTGCTTAGAGTAGAATTAACATTTCGAA
TTGAACAATCGATCTCTATGTATAGTTTCCTTTGAATATGTTTCGTAGAAGAAGGTATTAATTAGAAGGAGATTTTGTTT
CAAGTTTTATAGGCTTTCAATGTTCGTTTCATTCCAAAGTTAGCTGCTACTTTAGGTTGGTTCAGAGATAAGAACCAATG
CAGATCCTAGTCATAGACGTCTCAATGTATTTCACAGATCCTTAATCCAAAATTTGTGCTTGCTTGTTGTCTCCTATGTG
TTACAATTAAGTTCTCTCAGATCACTGATTACCTATGGAAACTCGTAGATTTCCGGCGAAGTTAATTATTAAGGATTTTC
AATTGTTTTTACGCTACTGAAGTGAGAAATGTAGCTATCTTTTAGGTTGTTGATATCTTTAGAATTGACATTTGAGTGTT
GTTTATACCTACACCACACTAAAATGCTTCTTATTGTGTCCATACTAGAAATGCAGGTAGTGGCTAGTCCAGCTGATTTG
GTCAAAGTGAGAATGCAAGCAGATGGTAGATTGGTGAGCCAAGGCCTGAAACCGAGGTACTCGGGACCAATCGAGGCTTT
TACCAAAATCCTACAATCAGAAGGAGTAAAAGGGTTATGGAAAGGTGTTCTTCCAAACATCCAGAGAGCATTTCTAGTGA
ATATGGGAGAACTAGCTTGCTATGATCACGCCAAACACTTTGTCATCGATAAGAAGATTGCTGAGGATAACATTTTTGCG
CACACTCTTGCTTCTATAATGTCGGGTCTTGCTTCGACAAGTTTGAGTTGTCCAGCTGATGTGGTGAAGACGAGGATGAT
GAACCAGGGTGAAAATGCTGTGTACAGAAATTCTTACGACTGTTTGGTGAAGACGGTTAAGTTTGAAGGAATAAGAGCTT
TGTGGAAAGGTTTCTTCCCGACATGGGCAAGGCTTGGACCGTGGCAGTTCGTGTTTTGGGTCTCCTATGAGAAGTTTAGA
CTGCTGGCAGGAATCTCTTCCTTCTAGACCTGAGAAACTGGAAAAGCAAATTTGAGATTTGTGTTCTTTAGTTCTTACTT
GTTAGTTGTTACACATTTTGTAAGAACCTTGAGAAGTAGCATCAGTTTCTGATTAACGCGAGAAGAGTTATATAAATTTG
GGCCCAAAAGTGTAGGCCCATAGATTTATCATTTTTTTTTTGTTGATTAAATTAGATTGGACATCCTAAGCAAAAAAATA
TTTTAAAAAGTAAGAGATTAATAAAATATTCCATAGAAATGTAATATGTGAATTTCAAAATTGCAATTAAAAAAAGTCGT
GATGTTTGGCACATACAAAATATTATATGATAATGGAATA
>AT1G14170.2 | chr1:4840463-4843462 REVERSE LENGTH=3000
ATCAAGAAAACCAATCTTAGAGAGGAAGATTGAGAGTGTTCAGAACTTCAATGTTGATGCAATTTTTATACAATATTATG
TTACTTGTAGGAAAAAAAAGTTGTCTATGCAATTCACATAAGAAATGTAAACAAGAGATGGTGTGTTTTCATCTTTGTTC
TTTTTTTCTTTTACGTTGGTATACTCTTTGAATTTTCGCAAGTATTTTTTAAAATTTCTATTTCTAGTAACCAACATTTC
ATTATTCTATTGCATTACATAAAAAATACCAATTCAATACTCTCTACGTTTTTATTGTTTTTGAGATTAATGTCTAGATA
CTCTGGATCTTTTCCACTTTACTTTGTTCTTGCAAGAATTATACTTTTAGTTCAAGTTAGTGGATGTACACTATAGAGTA
GGTGAGAAGAAGAGGACACAAACAAGATTACAGAAGTCTTAGTCATTCATATGAAAAATCTCACGCTTACGCTTTCCATC
AGTTTCTTAGTTGTACATCAAATCTCAAAAAAAGAGATGTTGACACTGGAACGTAAGCCCCGTTCAGTTTGGTCAGAAGA
AAGACCCAAGTGAATAACTGTTTTGTAACGAACGGCCATATTATCATTCGTCGGAGAGAAGGCTCCAAACACGTGTCTCA
GCCATATTATATCATTCGTCCGAGAGAAGGCTCCACACACGTGTCTCAGCCATATGTCTATCCGACGTAAAGATTCTCTC
GTTGCCGAGGTTCCGCATCTCTACGGAAAAGTGACCCGCGGACTTATCTGGGCCTGAACTTTGACAAGTTTATAGTCCAA
TCACTTCGTACAGTGACGAGTTGAACTTACCAAAGTTCAGATGTATATATAAATACACTAGATATCCTCATAATCGTCGA
TGTGGGATGAAGTTACGTTTGCAAGCTAGAATCTCACCAAATCGGTATTCCTTGGGCCTTGACGGTGCAATAAGAAGAAT
CGATTCTTAAAAATTGGGACTCTAAAATTGGCGGGTTGAGCCAAGCCCGTGCAATAGTGCAACGCATGGGCGACTCGCGA
AAGCCCAGATAGCAAGCTATCTTAGTGAGCTATCTCCCTCAAAAAATAGAGTTAATATCGTGTGGGCCGATGGCCCACAT
ATCAGATATTAAACTGATAAGAACAGATACTACACTTGATCTTAGCCAAAAGGCCGAGAAAGGTATGAATTGTTCGTACG
GCTCAGCTTCTATTTTATACCCAAAGCTATGACTAAAGCTCTTCTAAACTATCGATGTGGGACAATTCAAAAAGAACCTC
TTGAACAAAAACGCCTATGAAAGACAAAACATCATAAGTTGTCGTCGTGCCTTAAAGCACTGAATTCAATCTGGGTAGCT
TTAATCTTTTGAATTTCTTCTCTCTTTCTCTACGAATAAAATATATTCATCATTCTAAAAAAAATCACAGTCAAATTTAG
TAAACACTTCAAAGTTTATAGCTTAGATTATTATTTAGCTACGGACATGAATACAATGCCAAAATGAGAATTCTTATTGG
TTGTTGTTTGATGTAACAATATAGAGCAGGTACAGAGAGGATAAGCAAAAACACAAGATAACAAATAAATCTTTGCTCAT
TATATGTCCTCAGCAATAAACCTAAATTCTCTGTCTTTATATGTGAATTCCACAATTAATTATGCTTTAACATTTTTTTT
ATCTTGTATTCTTCATTATAATCAGCTACTTCAAAGTCTTAACCACTTCTTGAAGTGTTTCACTGTGGAGATTTATATAA
ACTGCAGACCCTTTTTGTTTAGTAAACAGTCACAGAGCAAAAATGGAAGAAGCAAAGCATAATGAAGCTGAGGAAGCACA
AGGGATTGAAGCTAGGGAAGCAAAACAGATTGAAGCTGGGGAAACTTCAAGATCATCTAGGAAATTGATTACTTTTGAGC
CAAAGTTGGTTATAAACAAAGGAATATCGGTTCTTGGATTCGTTCTGCGGTTATTTGCTGTTTTTGGAACTATAGGAAGC
GCGCTTGCCATGGGAACAACACATGAATCTGTTGTCTCTTTGAGTCAGCTCGTACTTCTGAAAGTTAAATACAGCGACTT
ACCAACGCTCATGTAAAATATTCAGTGATCAGTATATCGATGAATCATGAATTTGATTGTGTATATATAATAATACTGCT
CTGTTTTATAGGTTTTTCGTGGTTGCAAACGCCATTTCTGGTGGATATTTGGTTCTTTCTCTACCTGTGAGTATCTTTCA
TATCTTCAGTACTCAAGCTAAAACCTCGAGAATCATCTTGCTCGTTGTCGACACGGTAAATATCTCCCTCTTTAAGAGAA
CAAAACAGGGCACCAAATATCCAACTAACTTGTGACCCAAGAAAGCTAACATTTTAATGAAAACCCATATATAAATTTAA
ATTTGATCACTCAAAAGTGTTATGATTTATGGTTTCTATATATAATCAGGTGATGCTGGCTTTGGTTAGCTCTGGAGCAT
CTGCAGCAACAGCCACCGTGTATTTAGCTCACGAGGGGAACACAACTGCTAATTGGCCACCGATCTGCCAGCAATTTGAC
GGATTCTGTGAACGCATCTCGGGATCTCTCATCGGTTCTTTCTGCGCAGTGATCTTACTCATGCTTATTGTTATCAATTC
CGCTATCTCCCTCTCTCGCCACTAAGATATCTATGCACATATATATATCGATCTGATTTTGCAGAGAAATCACGCAAACG
AAATGTTTCTTGAATATACATTATTAAGTCTTTTAATTTTATATCTAATGTAACGAGTCCAGAGATTTCATGTGAAGAAT
GAAGAAAGACATATATACAATACAACTGAATTAAGCAAGAAACTCCACAACATTGTCTATCGATTTCAATGTCTTCTCGT
AGTAAAGATAGGACTCGTACACCTTTGGCGTCCGTACATAGAAATCCAACTGTTATATCAAAATTATGAAAGATATCAAT
ATTAACATGTGGTTAAAGTTTGACTTCCATATGATCATGT
>AT1G14170.1 | chr1:4840463-4843462 REVERSE LENGTH=3000
ATCAAGAAAACCAATCTTAGAGAGGAAGATTGAGAGTGTTCAGAACTTCAATGTTGATGCAATTTTTATACAATATTATG
TTACTTGTAGGAAAAAAAAGTTGTCTATGCAATTCACATAAGAAATGTAAACAAGAGATGGTGTGTTTTCATCTTTGTTC
TTTTTTTCTTTTACGTTGGTATACTCTTTGAATTTTCGCAAGTATTTTTTAAAATTTCTATTTCTAGTAACCAACATTTC
ATTATTCTATTGCATTACATAAAAAATACCAATTCAATACTCTCTACGTTTTTATTGTTTTTGAGATTAATGTCTAGATA
CTCTGGATCTTTTCCACTTTACTTTGTTCTTGCAAGAATTATACTTTTAGTTCAAGTTAGTGGATGTACACTATAGAGTA
GGTGAGAAGAAGAGGACACAAACAAGATTACAGAAGTCTTAGTCATTCATATGAAAAATCTCACGCTTACGCTTTCCATC
AGTTTCTTAGTTGTACATCAAATCTCAAAAAAAGAGATGTTGACACTGGAACGTAAGCCCCGTTCAGTTTGGTCAGAAGA
AAGACCCAAGTGAATAACTGTTTTGTAACGAACGGCCATATTATCATTCGTCGGAGAGAAGGCTCCAAACACGTGTCTCA
GCCATATTATATCATTCGTCCGAGAGAAGGCTCCACACACGTGTCTCAGCCATATGTCTATCCGACGTAAAGATTCTCTC
GTTGCCGAGGTTCCGCATCTCTACGGAAAAGTGACCCGCGGACTTATCTGGGCCTGAACTTTGACAAGTTTATAGTCCAA
TCACTTCGTACAGTGACGAGTTGAACTTACCAAAGTTCAGATGTATATATAAATACACTAGATATCCTCATAATCGTCGA
TGTGGGATGAAGTTACGTTTGCAAGCTAGAATCTCACCAAATCGGTATTCCTTGGGCCTTGACGGTGCAATAAGAAGAAT
CGATTCTTAAAAATTGGGACTCTAAAATTGGCGGGTTGAGCCAAGCCCGTGCAATAGTGCAACGCATGGGCGACTCGCGA
AAGCCCAGATAGCAAGCTATCTTAGTGAGCTATCTCCCTCAAAAAATAGAGTTAATATCGTGTGGGCCGATGGCCCACAT
ATCAGATATTAAACTGATAAGAACAGATACTACACTTGATCTTAGCCAAAAGGCCGAGAAAGGTATGAATTGTTCGTACG
GCTCAGCTTCTATTTTATACCCAAAGCTATGACTAAAGCTCTTCTAAACTATCGATGTGGGACAATTCAAAAAGAACCTC
TTGAACAAAAACGCCTATGAAAGACAAAACATCATAAGTTGTCGTCGTGCCTTAAAGCACTGAATTCAATCTGGGTAGCT
TTAATCTTTTGAATTTCTTCTCTCTTTCTCTACGAATAAAATATATTCATCATTCTAAAAAAAATCACAGTCAAATTTAG
TAAACACTTCAAAGTTTATAGCTTAGATTATTATTTAGCTACGGACATGAATACAATGCCAAAATGAGAATTCTTATTGG
TTGTTGTTTGATGTAACAATATAGAGCAGGTACAGAGAGGATAAGCAAAAACACAAGATAACAAATAAATCTTTGCTCAT
TATATGTCCTCAGCAATAAACCTAAATTCTCTGTCTTTATATGTGAATTCCACAATTAATTATGCTTTAACATTTTTTTT
ATCTTGTATTCTTCATTATAATCAGCTACTTCAAAGTCTTAACCACTTCTTGAAGTGTTTCACTGTGGAGATTTATATAA
ACTGCAGACCCTTTTTGTTTAGTAAACAGTCACAGAGCAAAAATGGAAGAAGCAAAGCATAATGAAGCTGAGGAAGCACA
AGGGATTGAAGCTAGGGAAGCAAAACAGATTGAAGCTGGGGAAACTTCAAGATCATCTAGGAAATTGATTACTTTTGAGC
CAAAGTTGGTTATAAACAAAGGAATATCGGTTCTTGGATTCGTTCTGCGGTTATTTGCTGTTTTTGGAACTATAGGAAGC
GCGCTTGCCATGGGAACAACACATGAATCTGTTGTCTCTTTGAGTCAGCTCGTACTTCTGAAAGTTAAATACAGCGACTT
ACCAACGCTCATGTAAAATATTCAGTGATCAGTATATCGATGAATCATGAATTTGATTGTGTATATATAATAATACTGCT
CTGTTTTATAGGTTTTTCGTGGTTGCAAACGCCATTTCTGGTGGATATTTGGTTCTTTCTCTACCTGTGAGTATCTTTCA
TATCTTCAGTACTCAAGCTAAAACCTCGAGAATCATCTTGCTCGTTGTCGACACGGTAAATATCTCCCTCTTTAAGAGAA
CAAAACAGGGCACCAAATATCCAACTAACTTGTGACCCAAGAAAGCTAACATTTTAATGAAAACCCATATATAAATTTAA
ATTTGATCACTCAAAAGTGTTATGATTTATGGTTTCTATATATAATCAGGTGATGCTGGCTTTGGTTAGCTCTGGAGCAT
CTGCAGCAACAGCCACCGTGTATTTAGCTCACGAGGGGAACACAACTGCTAATTGGCCACCGATCTGCCAGCAATTTGAC
GGATTCTGTGAACGCATCTCGGGATCTCTCATCGGTTCTTTCTGCGCAGTGATCTTACTCATGCTTATTGTTATCAATTC
CGCTATCTCCCTCTCTCGCCACTAAGATATCTATGCACATATATATATCGATCTGATTTTGCAGAGAAATCACGCAAACG
AAATGTTTCTTGAATATACATTATTAAGTCTTTTAATTTTATATCTAATGTAACGAGTCCAGAGATTTCATGTGAAGAAT
GAAGAAAGACATATATACAATACAACTGAATTAAGCAAGAAACTCCACAACATTGTCTATCGATTTCAATGTCTTCTCGT
AGTAAAGATAGGACTCGTACACCTTTGGCGTCCGTACATAGAAATCCAACTGTTATATCAAAATTATGAAAGATATCAAT
ATTAACATGTGGTTAAAGTTTGACTTCCATATGATCATGT
>AT1G14170.3 | chr1:4840463-4843462 REVERSE LENGTH=3000
ATCAAGAAAACCAATCTTAGAGAGGAAGATTGAGAGTGTTCAGAACTTCAATGTTGATGCAATTTTTATACAATATTATG
TTACTTGTAGGAAAAAAAAGTTGTCTATGCAATTCACATAAGAAATGTAAACAAGAGATGGTGTGTTTTCATCTTTGTTC
TTTTTTTCTTTTACGTTGGTATACTCTTTGAATTTTCGCAAGTATTTTTTAAAATTTCTATTTCTAGTAACCAACATTTC
ATTATTCTATTGCATTACATAAAAAATACCAATTCAATACTCTCTACGTTTTTATTGTTTTTGAGATTAATGTCTAGATA
CTCTGGATCTTTTCCACTTTACTTTGTTCTTGCAAGAATTATACTTTTAGTTCAAGTTAGTGGATGTACACTATAGAGTA
GGTGAGAAGAAGAGGACACAAACAAGATTACAGAAGTCTTAGTCATTCATATGAAAAATCTCACGCTTACGCTTTCCATC
AGTTTCTTAGTTGTACATCAAATCTCAAAAAAAGAGATGTTGACACTGGAACGTAAGCCCCGTTCAGTTTGGTCAGAAGA
AAGACCCAAGTGAATAACTGTTTTGTAACGAACGGCCATATTATCATTCGTCGGAGAGAAGGCTCCAAACACGTGTCTCA
GCCATATTATATCATTCGTCCGAGAGAAGGCTCCACACACGTGTCTCAGCCATATGTCTATCCGACGTAAAGATTCTCTC
GTTGCCGAGGTTCCGCATCTCTACGGAAAAGTGACCCGCGGACTTATCTGGGCCTGAACTTTGACAAGTTTATAGTCCAA
TCACTTCGTACAGTGACGAGTTGAACTTACCAAAGTTCAGATGTATATATAAATACACTAGATATCCTCATAATCGTCGA
TGTGGGATGAAGTTACGTTTGCAAGCTAGAATCTCACCAAATCGGTATTCCTTGGGCCTTGACGGTGCAATAAGAAGAAT
CGATTCTTAAAAATTGGGACTCTAAAATTGGCGGGTTGAGCCAAGCCCGTGCAATAGTGCAACGCATGGGCGACTCGCGA
AAGCCCAGATAGCAAGCTATCTTAGTGAGCTATCTCCCTCAAAAAATAGAGTTAATATCGTGTGGGCCGATGGCCCACAT
ATCAGATATTAAACTGATAAGAACAGATACTACACTTGATCTTAGCCAAAAGGCCGAGAAAGGTATGAATTGTTCGTACG
GCTCAGCTTCTATTTTATACCCAAAGCTATGACTAAAGCTCTTCTAAACTATCGATGTGGGACAATTCAAAAAGAACCTC
TTGAACAAAAACGCCTATGAAAGACAAAACATCATAAGTTGTCGTCGTGCCTTAAAGCACTGAATTCAATCTGGGTAGCT
TTAATCTTTTGAATTTCTTCTCTCTTTCTCTACGAATAAAATATATTCATCATTCTAAAAAAAATCACAGTCAAATTTAG
TAAACACTTCAAAGTTTATAGCTTAGATTATTATTTAGCTACGGACATGAATACAATGCCAAAATGAGAATTCTTATTGG
TTGTTGTTTGATGTAACAATATAGAGCAGGTACAGAGAGGATAAGCAAAAACACAAGATAACAAATAAATCTTTGCTCAT
TATATGTCCTCAGCAATAAACCTAAATTCTCTGTCTTTATATGTGAATTCCACAATTAATTATGCTTTAACATTTTTTTT
ATCTTGTATTCTTCATTATAATCAGCTACTTCAAAGTCTTAACCACTTCTTGAAGTGTTTCACTGTGGAGATTTATATAA
ACTGCAGACCCTTTTTGTTTAGTAAACAGTCACAGAGCAAAAATGGAAGAAGCAAAGCATAATGAAGCTGAGGAAGCACA
AGGGATTGAAGCTAGGGAAGCAAAACAGATTGAAGCTGGGGAAACTTCAAGATCATCTAGGAAATTGATTACTTTTGAGC
CAAAGTTGGTTATAAACAAAGGAATATCGGTTCTTGGATTCGTTCTGCGGTTATTTGCTGTTTTTGGAACTATAGGAAGC
GCGCTTGCCATGGGAACAACACATGAATCTGTTGTCTCTTTGAGTCAGCTCGTACTTCTGAAAGTTAAATACAGCGACTT
ACCAACGCTCATGTAAAATATTCAGTGATCAGTATATCGATGAATCATGAATTTGATTGTGTATATATAATAATACTGCT
CTGTTTTATAGGTTTTTCGTGGTTGCAAACGCCATTTCTGGTGGATATTTGGTTCTTTCTCTACCTGTGAGTATCTTTCA
TATCTTCAGTACTCAAGCTAAAACCTCGAGAATCATCTTGCTCGTTGTCGACACGGTAAATATCTCCCTCTTTAAGAGAA
CAAAACAGGGCACCAAATATCCAACTAACTTGTGACCCAAGAAAGCTAACATTTTAATGAAAACCCATATATAAATTTAA
ATTTGATCACTCAAAAGTGTTATGATTTATGGTTTCTATATATAATCAGGTGATGCTGGCTTTGGTTAGCTCTGGAGCAT
CTGCAGCAACAGCCACCGTGTATTTAGCTCACGAGGGGAACACAACTGCTAATTGGCCACCGATCTGCCAGCAATTTGAC
GGATTCTGTGAACGCATCTCGGGATCTCTCATCGGTTCTTTCTGCGCAGTGATCTTACTCATGCTTATTGTTATCAATTC
CGCTATCTCCCTCTCTCGCCACTAAGATATCTATGCACATATATATATCGATCTGATTTTGCAGAGAAATCACGCAAACG
AAATGTTTCTTGAATATACATTATTAAGTCTTTTAATTTTATATCTAATGTAACGAGTCCAGAGATTTCATGTGAAGAAT
GAAGAAAGACATATATACAATACAACTGAATTAAGCAAGAAACTCCACAACATTGTCTATCGATTTCAATGTCTTCTCGT
AGTAAAGATAGGACTCGTACACCTTTGGCGTCCGTACATAGAAATCCAACTGTTATATCAAAATTATGAAAGATATCAAT
ATTAACATGTGGTTAAAGTTTGACTTCCATATGATCATGT
>AT1G14180.1 | chr1:4848971-4851970 FORWARD LENGTH=3000
CTGGAGGAAAAAAGCAGAGTGATCAAAACGTCGATTTTTCTGGCCTAGTTAAACATTTAACCTTTTGACAAGTATTGATC
TTGGAAGACCAGTGAAGTACTGTAGAGTATTCATTTTGGAACATCTGTAAGCAAATTTGTTTAGAGCTTTGATGTTGTTA
TTCATCCTGTAATCATCTCTGTTGGAGACCATCTTGACCGGTTTATTATCCAATCTAGAAGGTTTTTTGGTTCGGATAAT
TCTCTGATTTTGTGGTCTCATAGAAGAACTTCAAGTTAGATTGAACAATTGAGCAAACAAAAATCAAGATCTACATACAA
AAGTTGAAGTACTAGTCATGGTTTTATAGCTTATGCCATAATCGAAACTAATCTAATCAGAAAACACATTATACTGACTT
TCTTACAACACCAAATACTCTCTTGATTATTTTCTAGATCATTATTAAAGACTTAGAGTTAAAGAGGTTTTGGTTTCTTA
GCAATTGTTTCGACATCTGCATATGCGTTTGGGACGACCCAAGATGACAACAGGGTTATCAAAACATTCACAACGTAAGT
TTTTCTTGTTTTCTCCTGGACTGCCTTTTTTATTCATCGCTTCTACGCACATTTTCTTCCGTTATTGCCACATTTGCCAG
GGAATTCTCCTGTGAATTCACATACTCCTGCTTGCTCCACATGGATACTTTCCACCTCTATTGTTTTATGACAATGACAA
GAAAGTTTTAAATTAATTGTAGAGAAACAATTTTAGATAAATTGATAAATGCAACAAGAGTTAAAATACCATTGATATTG
TTCATAACGAAGAACATGAGAACACAAGAAACCATAAACAAAGTAGCCCATTTCATGATTTAGAAGAAAGAGGTTTTTGT
TACTTGCATAAACTTATTGTTTGATTTGCTCTCGTGATAAGTATTTTGTTCGATCTCTAACAACACTTGGAAATTAAATA
TATTCAAGATAGGATAAGAATAGCTATTCTTATTACATTATGGGGAAGAATAAAAGAAAAAGAAAAAAGAGAGGTGGAGC
CAAGTCAACTAGATCGACAAGATAGTGATTTGATTTTAGAAAAATTCAAATAATTATCCAACAAAGAGAGCATGAATCAT
GATCTCCAACCATATATGCGTTCATTATTGTAACAATTTTTTTTTGGAATTATTTATTCATTGACCACCTTCTCAGACCA
TGCGTTCCACGACACAAAATACTCACTTAGACCCACAACCTCTTCCATCAAACCAAACAATCCCTTTTCCTCAGACAAAA
CTTTGTCTCTGAATCTGAAAATCAAGATTAGACATGTCTCATTTTGTGTTTCTCTTTATTATTTCCATGTTCATTAATCT
GTCACAAGGTATTAATAATGTAGACTATCTCCTTGTTTGAAAATACTATAGTTTATATGCAGTGAAGGTTTTCATTAACT
GTTGTTTGACGTTTTCAGGAGCGCAAATGCCTTACATGACTACTGATCCGAAAGAAGTTTCCGGCAAGTCATTCGATTAC
ATCGTTGTTGGAGGCGGAACTGCGGGGTGTTCCTTAGCTGCTACTCTGTCTGAGAAATACTCTGTTCTGGTCATTGAACG
CGGTGGCTCGCCTTTTGGAGATCCATTAGTAGAAGATAAAAAGTACTATGGATACTCATTGATAAATACAGATGAATACT
CATCCGTTGCGCAAAGTTTTACCTCCGTAGATGGAATCAAAAACCACAGAGGACGTGTTCTTGGAGGATCGAGCGCTATC
AATGGCGGATTTTACAGCCGAGCTAGCGATGAGTTTGTGAAGAAAGCTGGTTGGGACAAGGATCTGGTTCAAGAATCTTA
TAAATGGGTTGAGTCTAAGGTTGTCTTCATGCCGGAGTTGACTCGATGGCAATCCATTGTGCAGTTCGGATTTCTTGAAG
CAGGGTTTTATCCGTATAACGGATATAGTTTGGAGCACACGCAAGGGACAAAGATCGGTGGAAGCATATTTGATCAGTGT
GGGAAAAGACATACATCTGCAGATCTTTTGGGATATGGTAAACCAAATTGCATCACTGTTCTTCTAAACGCAACGGTAAA
GAGCATAATCTTTGATGCTAACAAGACTCGCGCAGTTGGAGTTAGGTTTATGGAGAGTGATGGGAACTCAAGTAAGAGCT
ACAAAGTTCATGTTGAGCAGCATAGAGGCGAGGTTATACTTGCGGCTGGGGCTTTAGGTAGTCCGCAGATTCTCCTCTTA
AGCGGTATTGGACCCGAGAATCATCTCAATGATTTCGACATTCCTGTGATTGTCAATCTCAAAGAAGTCGGAAAACAAAT
GTCAGATAATCCAGCGATCTCTCTTCTCGTTGATAGATTCTCGCAAAACCTCACAGTCGATCCACCTCAAGTTGTAGCGA
TAACAGAAGGTTTTAAATTCATACTCCAATCCCTGGTTCTTCCAACTAACATTACCACAACAAGAACCGCTATATCAGCC
AAAATCGCATTCCCTAAATCCAAAGGAAGACTCAAGCTTAACAACACTAACCCTAGGGAGAATCCGTCAGTGACGTTCAA
CTACTTGGAAAACAAGGCAGACCTTGACGCATGCCAAGAGATGGTTTTGCATCTTCAACACGTGGCTAGGTCAAAGACTG
TGACGTTTTTCTTGGGGACACAAGCTCAGGATAAGCTAGTGGCAGGTGACGAAGAGCTTAAGAAGTTCTGCATAAAGAAT
GTGAGAACTTATTATCATTACCATGGGGGTTGCGTTGTGGGATCTGTCGTGAATGAGGAATATAAAGTGAATGGTGTGAA
GCGTTTAAGAGTCGTTGATGGTTCAACGTTTGAAGAATCACCAGGAACAAACCCTATGGCAACAGTATTAATGCTGGGAA
GATATCAAGGAATCAAGATACTCAAAGAACATTAGGAAAGGTTGTTTAGCCCTTAAAATATTTTGAACCAAAACGATGTA
AATGCAAAAATGTTCATGAAAAAGATTTTAAACCAAAACG
>AT1G14180.2 | chr1:4848971-4851970 FORWARD LENGTH=3000
CTGGAGGAAAAAAGCAGAGTGATCAAAACGTCGATTTTTCTGGCCTAGTTAAACATTTAACCTTTTGACAAGTATTGATC
TTGGAAGACCAGTGAAGTACTGTAGAGTATTCATTTTGGAACATCTGTAAGCAAATTTGTTTAGAGCTTTGATGTTGTTA
TTCATCCTGTAATCATCTCTGTTGGAGACCATCTTGACCGGTTTATTATCCAATCTAGAAGGTTTTTTGGTTCGGATAAT
TCTCTGATTTTGTGGTCTCATAGAAGAACTTCAAGTTAGATTGAACAATTGAGCAAACAAAAATCAAGATCTACATACAA
AAGTTGAAGTACTAGTCATGGTTTTATAGCTTATGCCATAATCGAAACTAATCTAATCAGAAAACACATTATACTGACTT
TCTTACAACACCAAATACTCTCTTGATTATTTTCTAGATCATTATTAAAGACTTAGAGTTAAAGAGGTTTTGGTTTCTTA
GCAATTGTTTCGACATCTGCATATGCGTTTGGGACGACCCAAGATGACAACAGGGTTATCAAAACATTCACAACGTAAGT
TTTTCTTGTTTTCTCCTGGACTGCCTTTTTTATTCATCGCTTCTACGCACATTTTCTTCCGTTATTGCCACATTTGCCAG
GGAATTCTCCTGTGAATTCACATACTCCTGCTTGCTCCACATGGATACTTTCCACCTCTATTGTTTTATGACAATGACAA
GAAAGTTTTAAATTAATTGTAGAGAAACAATTTTAGATAAATTGATAAATGCAACAAGAGTTAAAATACCATTGATATTG
TTCATAACGAAGAACATGAGAACACAAGAAACCATAAACAAAGTAGCCCATTTCATGATTTAGAAGAAAGAGGTTTTTGT
TACTTGCATAAACTTATTGTTTGATTTGCTCTCGTGATAAGTATTTTGTTCGATCTCTAACAACACTTGGAAATTAAATA
TATTCAAGATAGGATAAGAATAGCTATTCTTATTACATTATGGGGAAGAATAAAAGAAAAAGAAAAAAGAGAGGTGGAGC
CAAGTCAACTAGATCGACAAGATAGTGATTTGATTTTAGAAAAATTCAAATAATTATCCAACAAAGAGAGCATGAATCAT
GATCTCCAACCATATATGCGTTCATTATTGTAACAATTTTTTTTTGGAATTATTTATTCATTGACCACCTTCTCAGACCA
TGCGTTCCACGACACAAAATACTCACTTAGACCCACAACCTCTTCCATCAAACCAAACAATCCCTTTTCCTCAGACAAAA
CTTTGTCTCTGAATCTGAAAATCAAGATTAGACATGTCTCATTTTGTGTTTCTCTTTATTATTTCCATGTTCATTAATCT
GTCACAAGGTATTAATAATGTAGACTATCTCCTTGTTTGAAAATACTATAGTTTATATGCAGTGAAGGTTTTCATTAACT
GTTGTTTGACGTTTTCAGGAGCGCAAATGCCTTACATGACTACTGATCCGAAAGAAGTTTCCGGCAAGTCATTCGATTAC
ATCGTTGTTGGAGGCGGAACTGCGGGGTGTTCCTTAGCTGCTACTCTGTCTGAGAAATACTCTGTTCTGGTCATTGAACG
CGGTGGCTCGCCTTTTGGAGATCCATTAGTAGAAGATAAAAAGTACTATGGATACTCATTGATAAATACAGATGAATACT
CATCCGTTGCGCAAAGTTTTACCTCCGTAGATGGAATCAAAAACCACAGAGGACGTGTTCTTGGAGGATCGAGCGCTATC
AATGGCGGATTTTACAGCCGAGCTAGCGATGAGTTTGTGAAGAAAGCTGGTTGGGACAAGGATCTGGTTCAAGAATCTTA
TAAATGGGTTGAGTCTAAGGTTGTCTTCATGCCGGAGTTGACTCGATGGCAATCCATTGTGCAGTTCGGATTTCTTGAAG
CAGGGTTTTATCCGTATAACGGATATAGTTTGGAGCACACGCAAGGGACAAAGATCGGTGGAAGCATATTTGATCAGTGT
GGGAAAAGACATACATCTGCAGATCTTTTGGGATATGGTAAACCAAATTGCATCACTGTTCTTCTAAACGCAACGGTAAA
GAGCATAATCTTTGATGCTAACAAGACTCGCGCAGTTGGAGTTAGGTTTATGGAGAGTGATGGGAACTCAAGTAAGAGCT
ACAAAGTTCATGTTGAGCAGCATAGAGGCGAGGTTATACTTGCGGCTGGGGCTTTAGGTAGTCCGCAGATTCTCCTCTTA
AGCGGTATTGGACCCGAGAATCATCTCAATGATTTCGACATTCCTGTGATTGTCAATCTCAAAGAAGTCGGAAAACAAAT
GTCAGATAATCCAGCGATCTCTCTTCTCGTTGATAGATTCTCGCAAAACCTCACAGTCGATCCACCTCAAGTTGTAGCGA
TAACAGAAGGTTTTAAATTCATACTCCAATCCCTGGTTCTTCCAACTAACATTACCACAACAAGAACCGCTATATCAGCC
AAAATCGCATTCCCTAAATCCAAAGGAAGACTCAAGCTTAACAACACTAACCCTAGGGAGAATCCGTCAGTGACGTTCAA
CTACTTGGAAAACAAGGCAGACCTTGACGCATGCCAAGAGATGGTTTTGCATCTTCAACACGTGGCTAGGTCAAAGACTG
TGACGTTTTTCTTGGGGACACAAGCTCAGGATAAGCTAGTGGCAGGTGACGAAGAGCTTAAGAAGTTCTGCATAAAGAAT
GTGAGAACTTATTATCATTACCATGGGGGTTGCGTTGTGGGATCTGTCGTGAATGAGGAATATAAAGTGAATGGTGTGAA
GCGTTTAAGAGTCGTTGATGGTTCAACGTTTGAAGAATCACCAGGAACAAACCCTATGGCAACAGTATTAATGCTGGGAA
GATATCAAGGAATCAAGATACTCAAAGAACATTAGGAAAGGTTGTTTAGCCCTTAAAATATTTTGAACCAAAACGATGTA
AATGCAAAAATGTTCATGAAAAAGATTTTAAACCAAAACG
>AT1G14182.1 | chr1:4846440-4849439 REVERSE LENGTH=3000
AACCTCTTTAACTCTAAGTCTTTAATAATGATCTAGAAAATAATCAAGAGAGTATTTGGTGTTGTAAGAAAGTCAGTATA
ATGTGTTTTCTGATTAGATTAGTTTCGATTATGGCATAAGCTATAAAACCATGACTAGTACTTCAACTTTTGTATGTAGA
TCTTGATTTTTGTTTGCTCAATTGTTCAATCTAACTTGAAGTTCTTCTATGAGACCACAAAATCAGAGAATTATCCGAAC
CAAAAAACCTTCTAGATTGGATAATAAACCGGTCAAGATGGTCTCCAACAGAGATGATTACAGGATGAATAACAACATCA
AAGCTCTAAACAAATTTGCTTACAGATGTTCCAAAATGAATACTCTACAGTACTTCACTGGTCTTCCAAGATCAATACTT
GTCAAAAGGTTAAATGTTTAACTAGGCCAGAAAAATCGACGTTTTGATCACTCTGCTTTTTTCCTCCAGCTACCATGAAA
CTTTCTCTTTCCCTCTAGAATGAACAAGCGAGACTTGATTAGCCAGATTTTCCATGGCAACTGAGTTACTTCTCTTCATT
TTTCTTGAAAAATCTTTGCTTGAGTTTCCTCTCAATGAGAGGCTTTTCCTTATCCGGTTCCGGTTTATCATCATCATGGT
GTTTTTAGGGGGCACATTGACAGCACTTTCAACACAGTCACCGGCCTGAGCACAGCCCCATGGTCTTGAAGATGGCCCAT
CTTCATAAAGCGGTTTAAGCCTCGGGACAATGTTGTTTGATTTGAAGTGTTCTCCTTCCTGTTTGGTGCATATTGGACAC
AGTGGGTCATTGCGTTGAATCTTTGGAGTTGATTGGTCAAGACATTCCACGTGAAAGACATGTTGACATGAAAGCACTCC
TGTGACAGGCATGTCTCGGTTTCTTACAATGGACCGAGATCCCCACGGAGATTTCTGCGAGAGGTATCTGTTACACAGTC
CGCATTTAAATGTACTTGAAGCTGCTACTTGTTGTGCTTTGGTAGAGTTATTATTCCAATCAAGAACTGGCTCAGGAACA
TCCACAGAATCAATGCTGCTTGGGGTCCCGCTGCTCCAACTGCAGGCATCCGCAGAATCAGATGCTGTATCCCTAACATT
ATCAGAAGGATGCAGTATAGGATGAACCGGCTTAGACAAGAAAAAGCGCCGGCTTGAGGAGTTACGACCAGGTTCAGAGT
CACCAATACCGACATTTCTTGATGTACCTGGTAGTTGCTTAACAATCTGATCTGCATAGAGAAATGAAAAAACAAAAAGA
TACACTGTTCAAGTTCCGTAGATGTAAATATCATAAAGAGGAGAATGTGAATTTGAGTGCAACAAACCTCTTCTTGTAGC
AGATTCAAAATCGTTAGGTGTCCAATGAAGAGCTTGAGAAAGGTCGGGACTACGAAGAACATTAGCATTTGATGATGTGG
AAGATCCATAACAGCTAATACCATCCATTAATCCATGGACGTCCCATCTCGATGAAGGAGGAGAGAAACTTGTATTAGTC
CTCCAATAAGGCTCATGCAGGCCAAATGAAAAGTCCCCACTTGTAGAATTTGATCTATCTGACTTCGCAGCTACACAACA
GAGCGAACCCATACTTTAACTTCTATTCACTCGATAGACCCTTTCGCTAAAAACACCTCAAGCTGACAACAGTATAGCTT
CTCAATACCAAGCTTAAACACCTCTCCAACTCCATAAACTATGAGACAGATCTCGCAAACACATAATTTGGTTTTGTTCC
TTGTTCTTTAGCTTAGCTCACCTGAGTAATCAAAATAGCACCAAAGTTTCAAACTTTCAATCATCAAACAAACATTACAC
ATTGTACAAAAAGCTTACTAGATAAACACCACACAGAACCAATTCACAAAATCAAATCTGGAAACTCATAGAATTAATCT
ACCTACCCAGCAATCTCTCACTCATCAAACGACAAGCAAAGATCTGAACTTTAGTTTCCAAAATACTTTTTTTCTTCACG
AAGAAGATTATCAAGGAAAAAGAACAACCCACATTGTCGAAATTCTGTACCAGAGATTTTCGTTGCAATGCATTATGAAA
TTTCCAGTGACAACAAAAATGAGTAAAGTAAAGAGCTTACTGCTTCGAAACTCGGAGAGACAAATGAGGAAGAAGATGAC
TGTTGTCGGAAGAAATTGAACCTACTTGCCGCAAATTCGATCGAAGCCAAAAACCCTAATTTCTTGGAAAGGGGAGAAAT
CTGCTTCTTCTTTACTTGTACTGTGTCTATCTAACTTTACTTTATCTTTTGTGTTTTTTATGTATATATATTTTTTTAAT
TTTATTATGAAGTTAAATTTAAAGGTCCCAAAAAGGTAACTCTTTATAAGCAAAGCAGTAATTAATGTAAGTTGAATACT
TGAATGTATTTGTTGACAAAATTAAAAAGTTGGAATGCATTTAATTTTGGATGAAAAATGAATTCGTTGAATTTTGAGTC
AAAGAAAATTAATACAACACTATGTTCAAATATGCAAATTTTGAATCCTACACTAAACCATGAATATCATTTTTGGTATC
AAGTGCCATGCACTTAATAATGAATGAGCAATCAACTGATATATCTAGTCGGAATAATGAAGGATCACATATTTAGAAGA
GTTGGGCACTCGTTAGTCGTTTCATTAGCTTTAACTGAAAAAACTACAGGTGAATTAGGGGTAAAAGCTTTATTAGAGTA
TATTGTTAAGTGTTAACCATAATTGAGTCTGTAAACCGGAATAAACCGGTAAATTATCTATCTGAAATTCCGTGTCGATA
CATGGCATGGGCTGCTTCAAGCCTTCAAAAGTATGATATCGACTCCAACTCTTTTGAGAGATATTACGACGTTGACTATC
AAATTTCTACGCATATTGATATGGATTACAGATAATTTTAATTCTAGTTTCTGATCACTATTTGGAAAAAGAAACTACTT
TTGATCATTCTTTATATTTTCGATATGATTGTATTCAAAT
>AT1G14185.1 | chr1:4851886-4854885 FORWARD LENGTH=3000
GAAAGGTTGTTTAGCCCTTAAAATATTTTGAACCAAAACGATGTAAATGCAAAAATGTTCATGAAAAAGATTTTAAACCA
AAACGATGTAAAAATGTTCATTATAGTTTAAATCCAAATGAGAACTGAAATCCAAATGCTCGTATCTTGTAATATAGCTT
TTGTTTCAAGGATTAGATGTTTGGTTTTAAATCTTCTCCATCGACCATTGGTATTAATGTCTCTTGAATGTGTATATTTC
GTTTTGATACAGTCCACTACACATTGCTCTAGATTTTTCAGACAATGGTGGTCGTCTCTTTTCGTACTCTCTTATCATTA
TGAATTTCAGGTTGTTAGTTTTGGATCTTTTGGTTAAGGTTAATTTTTTTTTTTAACCATTATCAAAAAAGGTTAATTGT
CCATTTTTCTAACTAATTTTGTTGCCTCGTCGTCCACTCAGATTTTTAGTTGGAACAAGAAAAGGTAAAAATCATAATTA
TCCAGGGCCATGACTTAAAGGCATGAATATATGATTATGCAAGGAAAATTTCATAATTATCCAACAAAGAGAGCATCATT
GTCTCTAACCATGCGTTCCTTATTGTAACAAACTTTTTCAATATTATTTATTTGTTGACTACCTTCTCAGATCATTATGT
CTACACTCTCATTGCTTTAAGAGACACAAAATCATCACCTAGACTCACAACCTCTTCCATTAAACCAAACAATCCCTTTT
AATCAGACAAAACTCTGTCTCTCAATCTCAAAATCAAGATTGACATGTCTCGTTTTGTGCTTCTCTTTATCATTTCCACA
TTCATTAATCTGTCACAAGGTATTAATGTAGAGTATCTTCTTGTTTGAAACAAATATATTATATATGTGCAATAAGGTTT
TTCATTAGATGTTGTTTGATGTTTTCAGGAGCGCAAATGCCTTACATGACCACAGATGCTAAAGAAGTTTCCGGCAAGTC
ATTCGATTACATCGTTGTAGGTGGCGGAACTGCGGGATGCTCCTTAGCCGCAACTCTATCTGAGAAATACTCTGTTCTTG
TCATTGAACGTGGTGGCTCACCTTTTGGTGATCCTTTAGTAGAGGAAAGAAAGTACTTTGGATACTCATTGCTAAATACA
GATGAATACTCATCTGTTGCGCAAAGTTTTACCTCTGTAGATGGAATCGAAAACTACAGAGGACGCGTTCTTGGAGGATC
GAGCGCTATAAATGGCGGATTTTACAGCCGAGCAAGCGATGAGTTTGTGAAGAAAGCTGGATGGGACAAGGGTCTGGTTC
AAGAATCTTATAAATGGGTTGAGTCTAAGGTTGTTTTCATGCCAGAACTGACTCAATGGCAATCTGTTGTGCAATTCGGG
TTTCTTGAAGCCGGGTTTTATCCATATAACGGATATAGTTTGGAGCACACGCAAGGGACAAAAATCGGTGGAAGCATATA
CGATCAGTGTGGGAAAAGACATACATCTGCAGATCTTTTGGGATTTGGTAAACCAAATTGTATAACTGTTCTTTTAAACA
CAACGGTAAAGAGCATAATCTTTGATAGTAGTAATAAGACTCGTGCGGTTGGAGTTAGGTTTATGGAGAGTGATGGGAAC
TCAAGTAAGAGCTACAAAGTTCATGTTGAGCAGCATAGAGGCGAGGTTATACTCGCGGCTGGGGCTTTAGGTAGTCCGCA
GATTCTTCTCTTAAGCGGTATTGGACCCGAGAATCATCTAAAGGATTTCGACATTCCTGTGATTGTCAATCTCAAAGAAG
TCGGAAGAAAAATGTCGGATAATCCAGCGATCTCTCTTCTTGTTGATAGATTCTCGCAAAACCGCACACTCGAGCCACCT
CAAGTTGCAGCAATAGCAGAAGGTTACAAATTCATACTCGAATCCGAGGTTCTCCCAACTGACATTACCACAACAAGAAT
CTCTATAGCAGCCAAAATCGCATTCCCTAAATCCAAAGGAAGGCTCAAGCTTAACAGCACTAACCCTAGGGAGAATCCGT
CAGTGAAATTCAACTACTTGGAAAACAAGGCAGACCTCGACGCATGCCTAGAGATGGTTCTGCATCTTCAACATGTAGCG
AGGTCTGAGACTGTCACGTTCTTCTTGGGGACACAAGCTCATGATAAGCTTGTGGCGGGTGACGAAGAGCTTAAAAGCTT
CTGCATAAAGAATGTTAGAACTTATTATCATTACCATGGTGGTTGCGTTGTTGGATCTGTTGTGGACGAGGAGTATAAAG
TGAATGGTGTTAAGCGTTTAAGAGTTGTTGATGGTTCAACGTTTGAAGAATCACCAGGAACAAACCCTATGGCTACTGTT
TTAATGCTGGGAAGATATCAAGGAATCAAAATACTCAAAGAACGAGAAGAGCAAGAAGATACATTTCTTAGCCCTCAAGG
TAGCCCACAACCACAGCCATAACACATTGAAATCTTTGTTTCTGTTGTAGTTTGCTTCAATGAGAAAGAATCAAGTTGCT
GATTAATACTTACAACTTAAGCAACCAATTTTATTGAATTCGAAATTGATTTCAGTAAACGAAAACGAAACTATACAAAA
CATTCTAGCAAACCTAAACCTAAACCTAGCCCCATGTTGCATCTTGAGGGTTCGAGTCACTTTTAACTTCTTCTTCCTCC
GTCTTCTTAGTTTCTTCTGTCGCCGGCGTTAATGGAGAAACCAATCCAAATCCCAATCTTCTTCTCTTCTTCAACTTCTT
CAACAGGCATCTCATACCTACACATAGGACACGTGGCGTGCCTCCCTAACCACTCCTCCACACACTTTGAGTGAAACTTA
TGTTTACAAGGCATCTCCGCCGCCACGTCACCTTTAGACCACTCATCCAAACAAATCGCGCAAGAACCACCATATTTCTC
CTTATCTTCTCCGATCACGACACGTGGCATATTCTCCACTTCTGACTTCAACGCCGGCGACCTCCCTTGTTTTCCACCGT
CGCTAAAGAAATCGTCGAGTCCCGATCGCGATCCGATCAT
>AT1G14190.2 | chr1:4854308-4857307 FORWARD LENGTH=3000
CACATTGAAATCTTTGTTTCTGTTGTAGTTTGCTTCAATGAGAAAGAATCAAGTTGCTGATTAATACTTACAACTTAAGC
AACCAATTTTATTGAATTCGAAATTGATTTCAGTAAACGAAAACGAAACTATACAAAACATTCTAGCAAACCTAAACCTA
AACCTAGCCCCATGTTGCATCTTGAGGGTTCGAGTCACTTTTAACTTCTTCTTCCTCCGTCTTCTTAGTTTCTTCTGTCG
CCGGCGTTAATGGAGAAACCAATCCAAATCCCAATCTTCTTCTCTTCTTCAACTTCTTCAACAGGCATCTCATACCTACA
CATAGGACACGTGGCGTGCCTCCCTAACCACTCCTCCACACACTTTGAGTGAAACTTATGTTTACAAGGCATCTCCGCCG
CCACGTCACCTTTAGACCACTCATCCAAACAAATCGCGCAAGAACCACCATATTTCTCCTTATCTTCTCCGATCACGACA
CGTGGCATATTCTCCACTTCTGACTTCAACGCCGGCGACCTCCCTTGTTTTCCACCGTCGCTAAAGAAATCGTCGAGTCC
CGATCGCGATCCGATCATCACGAACCTTGGACTCAACGGATCTCCCCGTCTCGTTGTTTGATCGGTAGATCCTTGGTCAT
CATCGTCTTCTCTGGCGGCTAAAGCTACAATCACCGGCAAAAATCGAGAGAGACCATCACCTCTTCCTTGTATAATTCTC
TCGAACATAGAAGAAAACTCAACGAAATCATTCTCAGAAGACATCACGCTAGTACCCAAAACAAAGAGAAAAAAACCGAG
ACTTTTTTGTTAAGAACAGAGAAAAGGAGCGAACTTTCTTGGAGAAAAATCTCTTAAGAAGAAGAAGAAGAAAAGTCGAA
AGATAAGACAATTGAAATTGGAGAAGATAGTGTTTGAGATTATATATGTTAGCAGAAGATTACAGTAGTTTCATGAAAAG
AAAGTTGCAGAAGACTCTAGAACCATTGACGACGCTTAAGACTTTCCATTTATTTTTAGTTTCTTTTAAAAACAATTTAG
TATTTATTATTTAAAAACCTTATCCTCTTTCATAAAGGACAAAAAGGAAATAGATAATTACGCTGTGAGAAATTTTGCAT
AAAGGTACGAACATTTATAATTTTATTTACAAAGTTCCAGTTTTTTTGGAGTGTTGATAAAACCCCCAGAGATTATTCCT
GCACAGAAGGTGTTTGATTAAATTCCGCTGAGGGTAATGTTCTGACTTTCGATGCTTTACGAATGATACTTGGCATGGCT
GCTTTGACTTCTCTTTCTACTGTTCAGTTTAGAGTCTCTGACATTCTCGGAACTCGTTTGAAACCTTATCCCCAGTTTCC
AATTCGAATAACAAGTGAGTGGTATAATTCGTCTTACTCTGTTCTTCTTCCATGTTTATTATCCTCTGTTTCGCTTACTT
GGTTCATGATTTTTCGACCCTTTTATCAGCTATGTCTGTAGTAAAGCCGTTTGTGATTGAAGCGAGAGGGAACACTCGAG
TGGAGAGTCCGAAAACTAGGAACAGGAGGAGCAGGAAGAAGGTAGCTTTCTAGAAGTGCTTTCATATAATAATGCACAAA
AGTTTGAATTTTTTTTGCCGAACTTGTTAATAAGTATTTTCTTTCATTTTGAAACAGTTTACTGGAACACAAACAAAACC
AAGACTTTCAGTGTTCTGTTCAGATAAACAACTCTATGCTATGTTGGTTGATGACTTTAACAAAAAGTGTTTGTTCTACG
CTAGTACATTGCAGAAGTCCATTCGCGGAGATCCTCCATGTACTGTCATTGTAAGTTTAGCCACCAGAAAATCTTGAATC
TGTTGTGTCTCTTGAAAAATCTTCAAACTTTGATAAGAGTGTAGCGCCGCGTAAGCAGCATTTAATCAGAGTTTGCTTTG
TTGGTTACGCGGTTTACAGTATTGGTGGCATTGTCTTTGCTTCACTCTTGAACTTTGATAAGAGTTTAGCCGGTTAAGTA
ACATTTAGTTGGAGTTTGTTTTGATATCTACACGGTTTATTGTATAGGTGGCATTGTCTTTGCTTCATTGGTCATCAGTT
GTTTCACAAATTTTCTGTCTTGATTGAGAGAATGGTTGGATTTCATAGAGGTGACGGCATCGAGTTCCAGGGTTAGATAG
AAGAGACTAGTCTAGTTGAAGTTGTTGCTTGTTATATTTGCAGTTACATTTTTACAATGTAATAAGAATTCAGGGTCAAG
GAAACTCGATCTTGAACAATGGTTTTCCCTCTTGGTCTCATTACATGTTTAATGTATTTCAGGAAGCAGCTAAACGGGTT
GGAGAAGAGCTCATTAAGGCTTCTATTGACCTCAAGATTAACGAGATATCGTCTTATGATCGAAATGGAAATAAACGAGG
CGAAAGAATGCAAGCCTTTGAAATTGCAATTGCGCAACACGGGTTCTTACCGTAGTAGGTATAACTCTTAGCTCAAAGCC
TCAAAGACTCATCACATTCATTTTAGTTATAGAACTCAAAGACTCATCACATTCGTCAAACTTATAGAAGCTTCACCTGC
ATTCTCTTATTGAAACACAAAAAAACTCTTTTTTTTAGGTAGTTGAAACAGAGGACATCACACTTAGAGACTCATTAAGA
GAATCTCTCTCAGGAAGACTTGGAAACTTGATCTTGGAAGCACATGATTTATCCGGAACATACGGGCATTCCACAAACTC
TTTTGCGTAATTATCAAGACATATATAGATCTGGAAAAGCTGCTTATTCCCCTTTACATCTTCATTGCATTCGATACCCG
GTGCAAATCCGATCGCGCATTTGATCGCATTTTTGATCTCGTCCAAACTGTAAAACCCATCATTTGGTTTAATACCTACA
CAAAAACAAACAATGATCAATCTGCATAATTGTTTCCACAGGTTTATCTTCTTTTTCAAAATCTTTTATGTACCTTTTTG
TATAAGGATGTTGAGGAGATGGACTTTGTGTTTGAATTTG
>AT1G14190.1 | chr1:4854308-4857307 FORWARD LENGTH=3000
CACATTGAAATCTTTGTTTCTGTTGTAGTTTGCTTCAATGAGAAAGAATCAAGTTGCTGATTAATACTTACAACTTAAGC
AACCAATTTTATTGAATTCGAAATTGATTTCAGTAAACGAAAACGAAACTATACAAAACATTCTAGCAAACCTAAACCTA
AACCTAGCCCCATGTTGCATCTTGAGGGTTCGAGTCACTTTTAACTTCTTCTTCCTCCGTCTTCTTAGTTTCTTCTGTCG
CCGGCGTTAATGGAGAAACCAATCCAAATCCCAATCTTCTTCTCTTCTTCAACTTCTTCAACAGGCATCTCATACCTACA
CATAGGACACGTGGCGTGCCTCCCTAACCACTCCTCCACACACTTTGAGTGAAACTTATGTTTACAAGGCATCTCCGCCG
CCACGTCACCTTTAGACCACTCATCCAAACAAATCGCGCAAGAACCACCATATTTCTCCTTATCTTCTCCGATCACGACA
CGTGGCATATTCTCCACTTCTGACTTCAACGCCGGCGACCTCCCTTGTTTTCCACCGTCGCTAAAGAAATCGTCGAGTCC
CGATCGCGATCCGATCATCACGAACCTTGGACTCAACGGATCTCCCCGTCTCGTTGTTTGATCGGTAGATCCTTGGTCAT
CATCGTCTTCTCTGGCGGCTAAAGCTACAATCACCGGCAAAAATCGAGAGAGACCATCACCTCTTCCTTGTATAATTCTC
TCGAACATAGAAGAAAACTCAACGAAATCATTCTCAGAAGACATCACGCTAGTACCCAAAACAAAGAGAAAAAAACCGAG
ACTTTTTTGTTAAGAACAGAGAAAAGGAGCGAACTTTCTTGGAGAAAAATCTCTTAAGAAGAAGAAGAAGAAAAGTCGAA
AGATAAGACAATTGAAATTGGAGAAGATAGTGTTTGAGATTATATATGTTAGCAGAAGATTACAGTAGTTTCATGAAAAG
AAAGTTGCAGAAGACTCTAGAACCATTGACGACGCTTAAGACTTTCCATTTATTTTTAGTTTCTTTTAAAAACAATTTAG
TATTTATTATTTAAAAACCTTATCCTCTTTCATAAAGGACAAAAAGGAAATAGATAATTACGCTGTGAGAAATTTTGCAT
AAAGGTACGAACATTTATAATTTTATTTACAAAGTTCCAGTTTTTTTGGAGTGTTGATAAAACCCCCAGAGATTATTCCT
GCACAGAAGGTGTTTGATTAAATTCCGCTGAGGGTAATGTTCTGACTTTCGATGCTTTACGAATGATACTTGGCATGGCT
GCTTTGACTTCTCTTTCTACTGTTCAGTTTAGAGTCTCTGACATTCTCGGAACTCGTTTGAAACCTTATCCCCAGTTTCC
AATTCGAATAACAAGTGAGTGGTATAATTCGTCTTACTCTGTTCTTCTTCCATGTTTATTATCCTCTGTTTCGCTTACTT
GGTTCATGATTTTTCGACCCTTTTATCAGCTATGTCTGTAGTAAAGCCGTTTGTGATTGAAGCGAGAGGGAACACTCGAG
TGGAGAGTCCGAAAACTAGGAACAGGAGGAGCAGGAAGAAGGTAGCTTTCTAGAAGTGCTTTCATATAATAATGCACAAA
AGTTTGAATTTTTTTTGCCGAACTTGTTAATAAGTATTTTCTTTCATTTTGAAACAGTTTACTGGAACACAAACAAAACC
AAGACTTTCAGTGTTCTGTTCAGATAAACAACTCTATGCTATGTTGGTTGATGACTTTAACAAAAAGTGTTTGTTCTACG
CTAGTACATTGCAGAAGTCCATTCGCGGAGATCCTCCATGTACTGTCATTGTAAGTTTAGCCACCAGAAAATCTTGAATC
TGTTGTGTCTCTTGAAAAATCTTCAAACTTTGATAAGAGTGTAGCGCCGCGTAAGCAGCATTTAATCAGAGTTTGCTTTG
TTGGTTACGCGGTTTACAGTATTGGTGGCATTGTCTTTGCTTCACTCTTGAACTTTGATAAGAGTTTAGCCGGTTAAGTA
ACATTTAGTTGGAGTTTGTTTTGATATCTACACGGTTTATTGTATAGGTGGCATTGTCTTTGCTTCATTGGTCATCAGTT
GTTTCACAAATTTTCTGTCTTGATTGAGAGAATGGTTGGATTTCATAGAGGTGACGGCATCGAGTTCCAGGGTTAGATAG
AAGAGACTAGTCTAGTTGAAGTTGTTGCTTGTTATATTTGCAGTTACATTTTTACAATGTAATAAGAATTCAGGGTCAAG
GAAACTCGATCTTGAACAATGGTTTTCCCTCTTGGTCTCATTACATGTTTAATGTATTTCAGGAAGCAGCTAAACGGGTT
GGAGAAGAGCTCATTAAGGCTTCTATTGACCTCAAGATTAACGAGATATCGTCTTATGATCGAAATGGAAATAAACGAGG
CGAAAGAATGCAAGCCTTTGAAATTGCAATTGCGCAACACGGGTTCTTACCGTAGTAGGTATAACTCTTAGCTCAAAGCC
TCAAAGACTCATCACATTCATTTTAGTTATAGAACTCAAAGACTCATCACATTCGTCAAACTTATAGAAGCTTCACCTGC
ATTCTCTTATTGAAACACAAAAAAACTCTTTTTTTTAGGTAGTTGAAACAGAGGACATCACACTTAGAGACTCATTAAGA
GAATCTCTCTCAGGAAGACTTGGAAACTTGATCTTGGAAGCACATGATTTATCCGGAACATACGGGCATTCCACAAACTC
TTTTGCGTAATTATCAAGACATATATAGATCTGGAAAAGCTGCTTATTCCCCTTTACATCTTCATTGCATTCGATACCCG
GTGCAAATCCGATCGCGCATTTGATCGCATTTTTGATCTCGTCCAAACTGTAAAACCCATCATTTGGTTTAATACCTACA
CAAAAACAAACAATGATCAATCTGCATAATTGTTTCCACAGGTTTATCTTCTTTTTCAAAATCTTTTATGTACCTTTTTG
TATAAGGATGTTGAGGAGATGGACTTTGTGTTTGAATTTG
>AT1G14200.1 | chr1:4851532-4854531 REVERSE LENGTH=3000
GAAGACGGAGGAAGAAGAAGTTAAAAGTGACTCGAACCCTCAAGATGCAACATGGGGCTAGGTTTAGGTTTAGGTTTGCT
AGAATGTTTTGTATAGTTTCGTTTTCGTTTACTGAAATCAATTTCGAATTCAATAAAATTGGTTGCTTAAGTTGTAAGTA
TTAATCAGCAACTTGATTCTTTCTCATTGAAGCAAACTACAACAGAAACAAAGATTTCAATGTGTTATGGCTGTGGTTGT
GGGCTACCTTGAGGGCTAAGAAATGTATCTTCTTGCTCTTCTCGTTCTTTGAGTATTTTGATTCCTTGATATCTTCCCAG
CATTAAAACAGTAGCCATAGGGTTTGTTCCTGGTGATTCTTCAAACGTTGAACCATCAACAACTCTTAAACGCTTAACAC
CATTCACTTTATACTCCTCGTCCACAACAGATCCAACAACGCAACCACCATGGTAATGATAATAAGTTCTAACATTCTTT
ATGCAGAAGCTTTTAAGCTCTTCGTCACCCGCCACAAGCTTATCATGAGCTTGTGTCCCCAAGAAGAACGTGACAGTCTC
AGACCTCGCTACATGTTGAAGATGCAGAACCATCTCTAGGCATGCGTCGAGGTCTGCCTTGTTTTCCAAGTAGTTGAATT
TCACTGACGGATTCTCCCTAGGGTTAGTGCTGTTAAGCTTGAGCCTTCCTTTGGATTTAGGGAATGCGATTTTGGCTGCT
ATAGAGATTCTTGTTGTGGTAATGTCAGTTGGGAGAACCTCGGATTCGAGTATGAATTTGTAACCTTCTGCTATTGCTGC
AACTTGAGGTGGCTCGAGTGTGCGGTTTTGCGAGAATCTATCAACAAGAAGAGAGATCGCTGGATTATCCGACATTTTTC
TTCCGACTTCTTTGAGATTGACAATCACAGGAATGTCGAAATCCTTTAGATGATTCTCGGGTCCAATACCGCTTAAGAGA
AGAATCTGCGGACTACCTAAAGCCCCAGCCGCGAGTATAACCTCGCCTCTATGCTGCTCAACATGAACTTTGTAGCTCTT
ACTTGAGTTCCCATCACTCTCCATAAACCTAACTCCAACCGCACGAGTCTTATTACTACTATCAAAGATTATGCTCTTTA
CCGTTGTGTTTAAAAGAACAGTTATACAATTTGGTTTACCAAATCCCAAAAGATCTGCAGATGTATGTCTTTTCCCACAC
TGATCGTATATGCTTCCACCGATTTTTGTCCCTTGCGTGTGCTCCAAACTATATCCGTTATATGGATAAAACCCGGCTTC
AAGAAACCCGAATTGCACAACAGATTGCCATTGAGTCAGTTCTGGCATGAAAACAACCTTAGACTCAACCCATTTATAAG
ATTCTTGAACCAGACCCTTGTCCCATCCAGCTTTCTTCACAAACTCATCGCTTGCTCGGCTGTAAAATCCGCCATTTATA
GCGCTCGATCCTCCAAGAACGCGTCCTCTGTAGTTTTCGATTCCATCTACAGAGGTAAAACTTTGCGCAACAGATGAGTA
TTCATCTGTATTTAGCAATGAGTATCCAAAGTACTTTCTTTCCTCTACTAAAGGATCACCAAAAGGTGAGCCACCACGTT
CAATGACAAGAACAGAGTATTTCTCAGATAGAGTTGCGGCTAAGGAGCATCCCGCAGTTCCGCCACCTACAACGATGTAA
TCGAATGACTTGCCGGAAACTTCTTTAGCATCTGTGGTCATGTAAGGCATTTGCGCTCCTGAAAACATCAAACAACATCT
AATGAAAAACCTTATTGCACATATATAATATATTTGTTTCAAACAAGAAGATACTCTACATTAATACCTTGTGACAGATT
AATGAATGTGGAAATGATAAAGAGAAGCACAAAACGAGACATGTCAATCTTGATTTTGAGATTGAGAGACAGAGTTTTGT
CTGATTAAAAGGGATTGTTTGGTTTAATGGAAGAGGTTGTGAGTCTAGGTGATGATTTTGTGTCTCTTAAAGCAATGAGA
GTGTAGACATAATGATCTGAGAAGGTAGTCAACAAATAAATAATATTGAAAAAGTTTGTTACAATAAGGAACGCATGGTT
AGAGACAATGATGCTCTCTTTGTTGGATAATTATGAAATTTTCCTTGCATAATCATATATTCATGCCTTTAAGTCATGGC
CCTGGATAATTATGATTTTTACCTTTTCTTGTTCCAACTAAAAATCTGAGTGGACGACGAGGCAACAAAATTAGTTAGAA
AAATGGACAATTAACCTTTTTTGATAATGGTTAAAAAAAAAAATTAACCTTAACCAAAAGATCCAAAACTAACAACCTGA
AATTCATAATGATAAGAGAGTACGAAAAGAGACGACCACCATTGTCTGAAAAATCTAGAGCAATGTGTAGTGGACTGTAT
CAAAACGAAATATACACATTCAAGAGACATTAATACCAATGGTCGATGGAGAAGATTTAAAACCAAACATCTAATCCTTG
AAACAAAAGCTATATTACAAGATACGAGCATTTGGATTTCAGTTCTCATTTGGATTTAAACTATAATGAACATTTTTACA
TCGTTTTGGTTTAAAATCTTTTTCATGAACATTTTTGCATTTACATCGTTTTGGTTCAAAATATTTTAAGGGCTAAACAA
CCTTTCCTAATGTTCTTTGAGTATCTTGATTCCTTGATATCTTCCCAGCATTAATACTGTTGCCATAGGGTTTGTTCCTG
GTGATTCTTCAAACGTTGAACCATCAACGACTCTTAAACGCTTCACACCATTCACTTTATATTCCTCATTCACGACAGAT
CCCACAACGCAACCCCCATGGTAATGATAATAAGTTCTCACATTCTTTATGCAGAACTTCTTAAGCTCTTCGTCACCTGC
CACTAGCTTATCCTGAGCTTGTGTCCCCAAGAAAAACGTCACAGTCTTTGACCTAGCCACGTGTTGAAGATGCAAAACCA
TCTCTTGGCATGCGTCAAGGTCTGCCTTGTTTTCCAAGTA
>AT1G14205.1 | chr1:4856763-4859762 FORWARD LENGTH=3000
TAGGTATAACTCTTAGCTCAAAGCCTCAAAGACTCATCACATTCATTTTAGTTATAGAACTCAAAGACTCATCACATTCG
TCAAACTTATAGAAGCTTCACCTGCATTCTCTTATTGAAACACAAAAAAACTCTTTTTTTTAGGTAGTTGAAACAGAGGA
CATCACACTTAGAGACTCATTAAGAGAATCTCTCTCAGGAAGACTTGGAAACTTGATCTTGGAAGCACATGATTTATCCG
GAACATACGGGCATTCCACAAACTCTTTTGCGTAATTATCAAGACATATATAGATCTGGAAAAGCTGCTTATTCCCCTTT
ACATCTTCATTGCATTCGATACCCGGTGCAAATCCGATCGCGCATTTGATCGCATTTTTGATCTCGTCCAAACTGTAAAA
CCCATCATTTGGTTTAATACCTACACAAAAACAAACAATGATCAATCTGCATAATTGTTTCCACAGGTTTATCTTCTTTT
TCAAAATCTTTTATGTACCTTTTTGTATAAGGATGTTGAGGAGATGGACTTTGTGTTTGAATTTGAGATTGGTACGGAAG
TAAGAGTGTTGGTCGAAGATAGATTGGACACAGGTGCCATGCTTATTCCACTCGTGTTCCCATAGATTTGTCTCGTTACT
TGGACATGCCCACACTCCCCACTCTGTCCATTTCTTTTCCATTTGGCAGACTAGATCTGATATCTGTTGTTTTTCCGAAA
TTCAGATGCTTTACAAGAATAAATTTGTATAATAGCTTCACTTATTCTAGTTTCAGAGTCGGAAGATTTCAACAAAACAT
ATCAGTTAGATACTAATAGAGATAGATCTATGTTAACCTTGGAGATATCGAAGAGATTGGTTTGGTCGCAAAACGCAGGC
CAAGTGCCATTGTTGAACTGAGGCCAGAGTCCATGGATGATAAAATCCGACGCTGTGTTGCCTTTCGTTGGAGGGCAACA
TCCTTTTTGGCTATCGCATATTGCTCCTGGCCACTGCATCATATAACGAGGTATAAAAATACGGTAAGATGTGTGTATAT
ATACATATATGTATGTAAGTGTTGTTGGAAACATTACGTAGTTGACCCAGTAGAAGAAATTGAAGTCTGGTTCTGTTTGA
GACGAAGACACGACAAGGCTCTGTAAAATTAACAAGCTTACGATGATGATTCCTCTCATGTGTTTTGCTCTCTGTGTTTC
TTGATTATTTTTTGTTTCCTTGAATTTATTTCCCAATCTATATGTAAAAAGGGAAAGGTACCTCACAATCAATTGTTTCC
AAAAATGAATATATAAAGAATATTTTCTTAATTTGTTTATTAATTTATTATTCTCAACTTGGTTCTCCACTTGTCTAAAA
AAATATAGGCAACCTTAATGATTACGCTGCGTCATTAATTCTCTTTGTGAAACTTAATCGGATGGACTTTTGTAACAGAT
AAATGCCATGCAACAATGCTCTTGGTAACATTGGCTTGAACTGGGATCCGATAATGCCCTCAAAAGGAGATTAAACGATT
CTACTACATTCCGATTATTGTTTCTATAATACTAAACTAAATAATACTTTAGCACATTATTAAAAAACTATTGTACCGTG
ACTGACCAAATTCTGTTAAACTTATGCATTAGCCATTAGGGCTGAAGTTTTATGAAACGTATGATGCATTAGGAATTTTA
CCAATATACGAAGGTTTATCTTATTTGAATTTTAGATTTTAGAATCCCCATGAATTTGGTTTGGACTCTAAAAAGGAGAA
GAGAAGTTACAAAAGATAACAAGATAAGAGACACATAAATACATAATTAAGACTTTTAGCAAAAATACATAATTAAGATC
TACCATAACAACGAAACTGAAAACACGTAAAGATATAAATTAGAACTTAGAAAACTGGATTTGAGATGGACAGCTTCCTC
TAGGCAAAACTGGACATTCGATAAACTCAGTTCCTGACGTATCAACACAAATATAGATCTGATGAAGCTGGGCATTACGC
TCCGGATCTTTGTTACATTCTATTCCTGGCGTAAATCCAATTCCATCTTTTATCGCGTTGGTGATCTTATCCAGATTGTA
GAATCCATCATCCGGATTAATTCCTACATTTACGAAAAGAAAATGGTCACTGGTGAGTTTAAAATGTACACATGAATAGT
ACATTTATATAGTGATTTATTAGTGTATATACCGGAGTTTTTGAGGATTTGGAGGAGATTTGCTTTTTGTTTGAGTTTAA
GAGCATTTTCAAAGTACTCATGTTGGTCCATTACGGATTCGGAGCATGTACCGTGTTTCTCCCATTCGTGTTCCCAAAAG
TTGAACCCTTCGTTGCTTGGACATGATAGTGTTGGCCAATTCTTTTTCAAACTACTTACGAGATCCGATATCTATACATT
CATATACATGATAGCTAATAATCGTTGTTTAAGAATTAGAAGAAAAAATTACACTATCAATTATATATACCTGAGATCTA
TCAAATTGGCTATCGGGATCACAATTTGATGGCCATGAACCACCGTTATAATTAGGCCATAGACCGTGGATACCAAAATC
TGCAGCGGGTTTACCGGATGTTGGATAGCAACAAGCACGCGATGTATCGCAATAGGCTCCAGGCCACTGCAGCAAATTCA
TAAAATTTCACATTCAGTTTATATATGTACTTTGTCAAAAAGAATGAATAAAATGATTACTGGATCTTAGTTTAAACCAG
AATATATATACCTGAAGAACGAAGTAGAAGAAATCAAAGTCTTCTTGAGGACGTGAAACGAAAAGACCTTGAAACACTAG
AAGCTTGAGGAGAACGTTAACACAACCCTTTGCTCCCATCTTTCTTCTCTTCTTTTCTGCGATTGCATGATTAAGACGTT
TCGGTTTCAAAATTTATAGACAGATAAAAATGCCATTTCCCTTGTAATACCATTTTTAATTAGTTATTCATCTACGTGAT
TAGTTAAGAGATTGGCATATTCTCTTAAGTAATTCATTTC
>AT1G14210.1 | chr1:4853902-4856901 REVERSE LENGTH=3000
AAAAAAGAGTTTTTTTGTGTTTCAATAAGAGAATGCAGGTGAAGCTTCTATAAGTTTGACGAATGTGATGAGTCTTTGAG
TTCTATAACTAAAATGAATGTGATGAGTCTTTGAGGCTTTGAGCTAAGAGTTATACCTACTACGGTAAGAACCCGTGTTG
CGCAATTGCAATTTCAAAGGCTTGCATTCTTTCGCCTCGTTTATTTCCATTTCGATCATAAGACGATATCTCGTTAATCT
TGAGGTCAATAGAAGCCTTAATGAGCTCTTCTCCAACCCGTTTAGCTGCTTCCTGAAATACATTAAACATGTAATGAGAC
CAAGAGGGAAAACCATTGTTCAAGATCGAGTTTCCTTGACCCTGAATTCTTATTACATTGTAAAAATGTAACTGCAAATA
TAACAAGCAACAACTTCAACTAGACTAGTCTCTTCTATCTAACCCTGGAACTCGATGCCGTCACCTCTATGAAATCCAAC
CATTCTCTCAATCAAGACAGAAAATTTGTGAAACAACTGATGACCAATGAAGCAAAGACAATGCCACCTATACAATAAAC
CGTGTAGATATCAAAACAAACTCCAACTAAATGTTACTTAACCGGCTAAACTCTTATCAAAGTTCAAGAGTGAAGCAAAG
ACAATGCCACCAATACTGTAAACCGCGTAACCAACAAAGCAAACTCTGATTAAATGCTGCTTACGCGGCGCTACACTCTT
ATCAAAGTTTGAAGATTTTTCAAGAGACACAACAGATTCAAGATTTTCTGGTGGCTAAACTTACAATGACAGTACATGGA
GGATCTCCGCGAATGGACTTCTGCAATGTACTAGCGTAGAACAAACACTTTTTGTTAAAGTCATCAACCAACATAGCATA
GAGTTGTTTATCTGAACAGAACACTGAAAGTCTTGGTTTTGTTTGTGTTCCAGTAAACTGTTTCAAAATGAAAGAAAATA
CTTATTAACAAGTTCGGCAAAAAAAATTCAAACTTTTGTGCATTATTATATGAAAGCACTTCTAGAAAGCTACCTTCTTC
CTGCTCCTCCTGTTCCTAGTTTTCGGACTCTCCACTCGAGTGTTCCCTCTCGCTTCAATCACAAACGGCTTTACTACAGA
CATAGCTGATAAAAGGGTCGAAAAATCATGAACCAAGTAAGCGAAACAGAGGATAATAAACATGGAAGAAGAACAGAGTA
AGACGAATTATACCACTCACTTGTTATTCGAATTGGAAACTGGGGATAAGGTTTCAAACGAGTTCCGAGAATGTCAGAGA
CTCTAAACTGAACAGTAGAAAGAGAAGTCAAAGCAGCCATGCCAAGTATCATTCGTAAAGCATCGAAAGTCAGAACATTA
CCCTCAGCGGAATTTAATCAAACACCTTCTGTGCAGGAATAATCTCTGGGGGTTTTATCAACACTCCAAAAAAACTGGAA
CTTTGTAAATAAAATTATAAATGTTCGTACCTTTATGCAAAATTTCTCACAGCGTAATTATCTATTTCCTTTTTGTCCTT
TATGAAAGAGGATAAGGTTTTTAAATAATAAATACTAAATTGTTTTTAAAAGAAACTAAAAATAAATGGAAAGTCTTAAG
CGTCGTCAATGGTTCTAGAGTCTTCTGCAACTTTCTTTTCATGAAACTACTGTAATCTTCTGCTAACATATATAATCTCA
AACACTATCTTCTCCAATTTCAATTGTCTTATCTTTCGACTTTTCTTCTTCTTCTTCTTAAGAGATTTTTCTCCAAGAAA
GTTCGCTCCTTTTCTCTGTTCTTAACAAAAAAGTCTCGGTTTTTTTCTCTTTGTTTTGGGTACTAGCGTGATGTCTTCTG
AGAATGATTTCGTTGAGTTTTCTTCTATGTTCGAGAGAATTATACAAGGAAGAGGTGATGGTCTCTCTCGATTTTTGCCG
GTGATTGTAGCTTTAGCCGCCAGAGAAGACGATGATGACCAAGGATCTACCGATCAAACAACGAGACGGGGAGATCCGTT
GAGTCCAAGGTTCGTGATGATCGGATCGCGATCGGGACTCGACGATTTCTTTAGCGACGGTGGAAAACAAGGGAGGTCGC
CGGCGTTGAAGTCAGAAGTGGAGAATATGCCACGTGTCGTGATCGGAGAAGATAAGGAGAAATATGGTGGTTCTTGCGCG
ATTTGTTTGGATGAGTGGTCTAAAGGTGACGTGGCGGCGGAGATGCCTTGTAAACATAAGTTTCACTCAAAGTGTGTGGA
GGAGTGGTTAGGGAGGCACGCCACGTGTCCTATGTGTAGGTATGAGATGCCTGTTGAAGAAGTTGAAGAAGAGAAGAAGA
TTGGGATTTGGATTGGTTTCTCCATTAACGCCGGCGACAGAAGAAACTAAGAAGACGGAGGAAGAAGAAGTTAAAAGTGA
CTCGAACCCTCAAGATGCAACATGGGGCTAGGTTTAGGTTTAGGTTTGCTAGAATGTTTTGTATAGTTTCGTTTTCGTTT
ACTGAAATCAATTTCGAATTCAATAAAATTGGTTGCTTAAGTTGTAAGTATTAATCAGCAACTTGATTCTTTCTCATTGA
AGCAAACTACAACAGAAACAAAGATTTCAATGTGTTATGGCTGTGGTTGTGGGCTACCTTGAGGGCTAAGAAATGTATCT
TCTTGCTCTTCTCGTTCTTTGAGTATTTTGATTCCTTGATATCTTCCCAGCATTAAAACAGTAGCCATAGGGTTTGTTCC
TGGTGATTCTTCAAACGTTGAACCATCAACAACTCTTAAACGCTTAACACCATTCACTTTATACTCCTCGTCCACAACAG
ATCCAACAACGCAACCACCATGGTAATGATAATAAGTTCTAACATTCTTTATGCAGAAGCTTTTAAGCTCTTCGTCACCC
GCCACAAGCTTATCATGAGCTTGTGTCCCCAAGAAGAACGTGACAGTCTCAGACCTCGCTACATGTTGAAGATGCAGAAC
CATCTCTAGGCATGCGTCGAGGTCTGCCTTGTTTTCCAAG
>AT1G14220.1 | chr1:4855642-4858641 REVERSE LENGTH=3000
TTTATATCTTTACGTGTTTTCAGTTTCGTTGTTATGGTAGATCTTAATTATGTATTTTTGCTAAAAGTCTTAATTATGTA
TTTATGTGTCTCTTATCTTGTTATCTTTTGTAACTTCTCTTCTCCTTTTTAGAGTCCAAACCAAATTCATGGGGATTCTA
AAATCTAAAATTCAAATAAGATAAACCTTCGTATATTGGTAAAATTCCTAATGCATCATACGTTTCATAAAACTTCAGCC
CTAATGGCTAATGCATAAGTTTAACAGAATTTGGTCAGTCACGGTACAATAGTTTTTTAATAATGTGCTAAAGTATTATT
TAGTTTAGTATTATAGAAACAATAATCGGAATGTAGTAGAATCGTTTAATCTCCTTTTGAGGGCATTATCGGATCCCAGT
TCAAGCCAATGTTACCAAGAGCATTGTTGCATGGCATTTATCTGTTACAAAAGTCCATCCGATTAAGTTTCACAAAGAGA
ATTAATGACGCAGCGTAATCATTAAGGTTGCCTATATTTTTTTAGACAAGTGGAGAACCAAGTTGAGAATAATAAATTAA
TAAACAAATTAAGAAAATATTCTTTATATATTCATTTTTGGAAACAATTGATTGTGAGGTACCTTTCCCTTTTTACATAT
AGATTGGGAAATAAATTCAAGGAAACAAAAAATAATCAAGAAACACAGAGAGCAAAACACATGAGAGGAATCATCATCGT
AAGCTTGTTAATTTTACAGAGCCTTGTCGTGTCTTCGTCTCAAACAGAACCAGACTTCAATTTCTTCTACTGGGTCAACT
ACGTAATGTTTCCAACAACACTTACATACATATATGTATATATACACACATCTTACCGTATTTTTATACCTCGTTATATG
ATGCAGTGGCCAGGAGCAATATGCGATAGCCAAAAAGGATGTTGCCCTCCAACGAAAGGCAACACAGCGTCGGATTTTAT
CATCCATGGACTCTGGCCTCAGTTCAACAATGGCACTTGGCCTGCGTTTTGCGACCAAACCAATCTCTTCGATATCTCCA
AGGTTAACATAGATCTATCTCTATTAGTATCTAACTGATATGTTTTGTTGAAATCTTCCGACTCTGAAACTAGAATAAGT
GAAGCTATTATACAAATTTATTCTTGTAAAGCATCTGAATTTCGGAAAAACAACAGATATCAGATCTAGTCTGCCAAATG
GAAAAGAAATGGACAGAGTGGGGAGTGTGGGCATGTCCAAGTAACGAGACAAATCTATGGGAACACGAGTGGAATAAGCA
TGGCACCTGTGTCCAATCTATCTTCGACCAACACTCTTACTTCCGTACCAATCTCAAATTCAAACACAAAGTCCATCTCC
TCAACATCCTTATACAAAAAGGTACATAAAAGATTTTGAAAAAGAAGATAAACCTGTGGAAACAATTATGCAGATTGATC
ATTGTTTGTTTTTGTGTAGGTATTAAACCAAATGATGGGTTTTACAGTTTGGACGAGATCAAAAATGCGATCAAATGCGC
GATCGGATTTGCACCGGGTATCGAATGCAATGAAGATGTAAAGGGGAATAAGCAGCTTTTCCAGATCTATATATGTCTTG
ATAATTACGCAAAAGAGTTTGTGGAATGCCCGTATGTTCCGGATAAATCATGTGCTTCCAAGATCAAGTTTCCAAGTCTT
CCTGAGAGAGATTCTCTTAATGAGTCTCTAAGTGTGATGTCCTCTGTTTCAACTACCTAAAAAAAAGAGTTTTTTTGTGT
TTCAATAAGAGAATGCAGGTGAAGCTTCTATAAGTTTGACGAATGTGATGAGTCTTTGAGTTCTATAACTAAAATGAATG
TGATGAGTCTTTGAGGCTTTGAGCTAAGAGTTATACCTACTACGGTAAGAACCCGTGTTGCGCAATTGCAATTTCAAAGG
CTTGCATTCTTTCGCCTCGTTTATTTCCATTTCGATCATAAGACGATATCTCGTTAATCTTGAGGTCAATAGAAGCCTTA
ATGAGCTCTTCTCCAACCCGTTTAGCTGCTTCCTGAAATACATTAAACATGTAATGAGACCAAGAGGGAAAACCATTGTT
CAAGATCGAGTTTCCTTGACCCTGAATTCTTATTACATTGTAAAAATGTAACTGCAAATATAACAAGCAACAACTTCAAC
TAGACTAGTCTCTTCTATCTAACCCTGGAACTCGATGCCGTCACCTCTATGAAATCCAACCATTCTCTCAATCAAGACAG
AAAATTTGTGAAACAACTGATGACCAATGAAGCAAAGACAATGCCACCTATACAATAAACCGTGTAGATATCAAAACAAA
CTCCAACTAAATGTTACTTAACCGGCTAAACTCTTATCAAAGTTCAAGAGTGAAGCAAAGACAATGCCACCAATACTGTA
AACCGCGTAACCAACAAAGCAAACTCTGATTAAATGCTGCTTACGCGGCGCTACACTCTTATCAAAGTTTGAAGATTTTT
CAAGAGACACAACAGATTCAAGATTTTCTGGTGGCTAAACTTACAATGACAGTACATGGAGGATCTCCGCGAATGGACTT
CTGCAATGTACTAGCGTAGAACAAACACTTTTTGTTAAAGTCATCAACCAACATAGCATAGAGTTGTTTATCTGAACAGA
ACACTGAAAGTCTTGGTTTTGTTTGTGTTCCAGTAAACTGTTTCAAAATGAAAGAAAATACTTATTAACAAGTTCGGCAA
AAAAAATTCAAACTTTTGTGCATTATTATATGAAAGCACTTCTAGAAAGCTACCTTCTTCCTGCTCCTCCTGTTCCTAGT
TTTCGGACTCTCCACTCGAGTGTTCCCTCTCGCTTCAATCACAAACGGCTTTACTACAGACATAGCTGATAAAAGGGTCG
AAAAATCATGAACCAAGTAAGCGAAACAGAGGATAATAAACATGGAAGAAGAACAGAGTAAGACGAATTATACCACTCAC
TTGTTATTCGAATTGGAAACTGGGGATAAGGTTTCAAACG
>AT1G14230.1 | chr1:4863992-4866991 FORWARD LENGTH=3000
CATTTGTTACTATATAAAACAAAATTGTTTCAGATAAAACAAGTAAATTATTAATCATGTATATGTATTTACGTCAACTC
GTGTTTGGAGCTTCAGTCTTCATAAATCTCTTTTTGTGAATTAGTTAGCTACTATAAAAAAATTAAAGACCAATTTGAAT
TAGCTTGTGTGAAAATGAAAATGTTTAGGAAGCTCAGTCCATGAAGCTATCTGTGTTGAAGTGTATTACAATAATTTCTC
AACAATCAATGAGACAAGATCAAGAACCGTTTATCTGCAATAACTTCTCAACATCAATGAGGGACAAGATCAAGAGACGA
TTGTGATGGAGAAAGAAAGTCAAGACAATTATGATGTGATTTACACTGTCAACACGTGTATCATATACTGTAGTCCTCGA
TAAAATTAATACTATAAAGATTACAGACCGATTTAAAATTCATTACCACGATATGCATGAGGACAACTATTTGATAGTTT
TTTTTTTTATTTTTATGATAGACAACTCACAACTAATTGATCCGATGCACAATAATGAGCTTATAGTATTTATTTCGACA
TTTCGATTGTTCAAGTCGGATTTCGGAGATGGTTTTGTGATATTTGGCTCGATCAAAATTGAACTCTTGATGGGGATCAT
AAGCTAAACCACGAAAATACTCATGCTTGCAATAACGAGTAGGAGAGAAACTGACCCATTGCTAGTGATTCGTGTATCCT
TGTGTTAGGTTACACACGTTTTTTTAACCACTCAAGTCTACGTCACAAAAAAAATCAATTTACCACTAATATTTTATCTT
ATCCTCAATTATTGACCCGTACTATAATTTATTTTATAGACTAGATGTAGAATATATTATATAATAGCCAATAGGGATCG
GTGGGAAGAGATTCATTTCTTTAAGTTATAGGTCTGGAGCGGCCGTTTTGAACTTCTGATTATTAAATCAGATTCTAGAC
TAATTAAGAAGCAGGCACAAAAAGAAATAGATTACGTTTCTTATTTTCTTGCGTTGTTTTCACTACATTTATTGCTATTG
CGTTACGTTTTTTTAAACTACGTTTATTGCTTAATGCTAGTATTTGATTATCTTGTTAATATAATTTTCGTTACGGTTCT
TTAGACGTTAATGCAACGATCCCATGCTCCTTCCTGCAGGTTGAAAAATGACACCGGAGACGGATGCTCTCAAAGTTCAG
ATCCTACCTAAGCACCAGTCATTGCCCTACACAGTCACGAAGGCCAAGTCGAAATCATTGATCCTGCTAGTTGTCGTTTC
CGTGACTATCACGTTAGGGTTATTATTATATGTTTTCAACTCAAATTCTGTTATATCTTCCGGAAGTTTGCTTAGTCGGA
GATGTAAGCTCCGGTACAGCGTCCTTATCGACGCAGGGAGTTCAGGGACCCGGGTTCATGTGTTCGGGTACTGGTTTGAG
TCCGGGAAACCCGTTTTCGATTTCGGAGAGAAACATTACGCTAATCTGAAGTTGACTCCTGGTTTGTCTTCGTATGCTGA
TAATCCGGAGGGAGCAAGCGTGTCAGTGACGAAGCTTGTGGAATTCGCCAAGCAGAGGATTCCCAAGAGAATGTTCAGGA
GGAGTGACATTAGGTTAATGGCGACTGCTGGGATGAGATTACTTGAAGTGCCTGTTCAAGAACAGATTCTTGAAGTTACA
AGAAGAGTTCTTAGATCTTCAGGTTTTATGTTTCGAGACGAATGGGCTAATGTTATCTCTGGTTAGTTGTTTTTTTTTCT
TGAATCAATTCTTCATTTTGGATAAGTTGGGAAATGTAATCATTGGGAAATGATTCAGGATCTGATGAAGGTATATATTC
TTGGATTACTGCCAATTACGCACTTGGTTCGCTTGGAACTGATCCGTTGGAAACAACGGGGATTGTTGAACTAGGCGGTG
CTTCTGCGCAGGTTTAGTCTTGTCTCTCTCGTTGGATGCTAGAGTACTAGACCATGCATACATTTACGCTATATATAGCT
GGCTTTCTCTTTTTCTTTGTATAAATGTAGGTATTTTCCGTCCAATTTTGGCAGAAAAAAATGATTTGACTTTTTTTTTT
TGATATAATTTTCATCACAAATTTTGTAATTTAAGACGTTTTTTGTCGCTTGATGATTCAAGATTGGGTTTAGATTTTTT
TAACAAATTTGAAACGAACATTTTTGATGCAAAAATTGGTTTGAAAAACGAACAATTCCGGATTAAGAAACTAACAACAA
CCGAACTATACTGCATCTAGATCTGAATCTTGATGTTGACTTTAGATGTACGTCCGGATTAAGAAACTAACAACAACAGA
ACTATACTACATTTGGATCTGAATCTAGATGTTGACTTTGTAACATATTTTTAGACTTCAACTGTGGTATATGGTCGAAT
TGTTAGTGATGACTATTTGTGCATATGTTTAGGTGACATTTGTGTCAAGTGAGCATGTGCCTCCTGAGTACTCGCGTACG
ATTGCCTACGGAAATATTTCATACACAATCTACAGTCACAGCTTCCTCGATTATGGGAAGGTAACTTTTGAGACAAGAGG
ATTTGTGTCTTTGATTCCTTGTTTTTTAAAAGTTGTTTGGAAACGTATTAATCGCTGAATTTTATTTCTTTTCTTTTTCT
CATCAAAATTGTAGATAATAATGCTACCAAATTTGTTAATTTTCAAAAAAGCTATTAACTTTTGTCTCCTTCCAGGATGC
AGCACTAAAAAAGTTATTGGAAAAACTCCAAAACTCAGGTTAGTTGTTTTTGATAAATTGTTATAATTGCACTTTTGAGT
TCATGTAATTGTAATAATATTATTTTTCTCTCAATACTCATCTTCGGTGTTACAATTCATATAGCTAACTCTACAGTGGA
TGGAGTAGTTGAAGACCCTTGTACTCCTAAAGGGTACATCTACGACACAAATTCAAAGAATTATTCATCCGGATTCTTAG
CTGATGAAAGCAAACTTAAAGGCTCCCTTCAAGCTGCTGG
>AT1G14240.1 | chr1:4867778-4870777 FORWARD LENGTH=3000
GTAACGTAGCCAAATACAAAATATGAAATCATAGTTTTGTATTTTACGTTAAACTGTGTTTGAAAGTAACTATCATGTCG
TCGTTCCTTTTCATGAAATAAGTTAGCTAAGTTCGTAGGTGTGTATCTTCCCCTGCATGGGATCGACTCTTCTCGTTTGT
GGGATTGTATTATTGTAATAAAACTCTTTGTTTGGTTTCTTCTCTCAATAATATTGTTACAAAGTTGACGAGTACAAAAC
AAAAAGAGGAAGGAAACAAATTAAAAAAAAATTACTCATAAGAAAAAGAGAGAGACCAAATTAAAGTAGAGGTGGTACAT
AATAACATGAAATTCAATATTGTTTTTTTGTTTTTTTGTTTTCATTCTGATTTTGATTATGGACACGAAATCTAAGATTA
CAGAGCAATTATGAATGGTACTGTTTAAGAAATCGGCCCACAGCGAGTGATGATATATGATCCTTTGTTCGCATGTCCTT
CTGTTTTGCACACGTTTTGTAAATGTGCTTTTACTTTCTTTAACTATTAATTTAGGTGTACAACAAAATAATAGATTTTC
AAATACCAGTTACCACTAGTTTCTTATCCCTGGAGGATTGGTTACGTGAAATATCTTTTAGGTCTAAAGACTAGAGCTTG
TAGTTATAGGTCTTCCTCTGGACTCCTATTTCTCAGTTCTCACTGATTATAAAATCAGATTCTAGACTAATTAAGAAGAA
CAGGCAAAACGAATTTGCTATTGGCCCGTTACGTTTTTTTTCCTTTAAATAATTTTTACGTTTTTTCACTACGTTTATTG
CTATTGCTATAAATTTATCTTCTCAGTTTTCGTTAGAGAGTCTTAAATGCTGATACAATGTTTGTATACGTTCCAGGTTG
GAAAAAAATAATCGGATATGGATGCTCTCAAGGTTCAGATTCTACCTGATAACCAATCATCACCTTCGTCCACGCACATG
CTCACTAAGCCCAAGTCGAAAAAAGCGACAAAATCGATTGCCATGCTAATCGTCGCTTCCTTGGCTATCACGTTAGGGTT
ATTATTTGTTTTCAGTTCAAATTCAGTTATGTTCTCTGCAAGTTTTCTTCGGAGAAGTTCACTTCACTACAGCGTCATTA
TCGATGCCGGGAGTTCGGGGACCCGAATTCATGTGTTCGGGTACTGGTTTGAGTCTGGAAAACCCGTTTTCGATTTCGGA
GAAGAACATTACGCTAGTCTGAAGTTGAGTCCTGGTTTGTCTTCGTATGCTGATAATCCGGAGGGAGCGAGCGTGTCAGT
GACAAAGCTTGTGGAATTCGCGAAGGGAAGAATCCCCAAGGGGAAGTTGAAGAAGAGTGACATTAGGTTAATGGCGACTG
CTGGAATGAGATTGCTTGATGTGCCTGTTCAAGAACAGATTCTTGATGTTACTAGAAGAGTTCTTAGATCTTCAGGGTTT
AAGTTTCAAGACGAATGGGCTACTGTTATCTCTGGTTAGTTTTCGGAATCAATTTTTTTATTCCATCAAATGCAATTATG
TTTAAGTTGATCACTGACCTACAATTATACATTGTGGGAGTTTACCTTTCTTTGGTGCACTTGTAAACATAAGATTTTTG
TTTCATTTTGTTTTCTTTTAGCTTAGTTGAGTGATAGTAAATGTGCACATATCCATTGGCAATTGGAAGTGCTAATTACT
GGGGGGAAAATTTTATTCAGGAACTGATGAAGGTATCTATGCTTGGGTTGTTGCCAATCACGCACTTGGTTCGCTTGGTG
GTGATCCATTGAAAACAACGGGGATTGTTGAACTTGGTGGGGCTTCTGCGCAGGTCTAGTCTCTTTCCCTTCTCAAATTT
GTTATCCAGAAGAAAGTGTCCTTGGCTCTGTTCCTTTTGTCAAACTACACTAGTTTGGATGTATTATGAATTGCATCCAA
AAGATTTGGATTTTATGGATACAATGAAAAGTAGGGTCTGTTAGTCCAAAACTATCAAAGACTAAACATACTAGTACGAT
ATACAATGATTGTAAGCCATTTTCTGTATTTGTATAGGTGACATTTGTGCCAAGTGAGCATGTGCCTCCTGAGTTCTCCC
GTACCATATCTTATGGAAATGTTTCGTACACAATCTACAGTCACAGTTTCCTCGACTTTGGACAGGTAACTTCTGAGAGC
AGAGCATTTGTCTAAATGTTTTTGAGTACTTATTTTCTATGATTTCACCCTTTTCAAAAAGTTATCCGGAAACTTAAGTG
GAAATTGCGTCCCAGTTTTCTACTTAATAATATTCTGATTTTTAAAATTTCCTTGTAGAAAATGCTACCAAAAGTTTTGC
TAACTTTTGTCGTATCGTGCAGGATGCAGCAGAAGACAAGCTATTGGAATCACTGCAGAACTCAGGTTAGTTGTTGATAA
CTTCTTAAAGTAATCATTAGTTTACTGAAATTGGAATTTTTTTTGTTAAAGCTAATTAGTAATAGCCCTCTTGAGTTGGA
AATAATCTTCTTTTACCTCAAAACTAATTTGGTTTTTTATTCCATACAGTAGCAGCCTCTACAGGGGATGGAATAGTTGA
AGACCCTTGTACTCCTAAAGGGTACATATACGACACACATTCACAGAAAGATTCATCCGGATTCTTATCTGAAGAAAGCA
AATTTAAAGCCTCCCTTCAAGTTCAAGCTGCTGGTGATTTCACGAAATGCCGATCCGCTACGTTAGCAATGTTGCAAGAA
GGAAAAGGTAAATAGCATTACTTGTATAGATGATTTATAATGGGAATATTTGATCTCTTATGGCTATATTTTTGGCATTT
TGTGTACAGAGAATTGTGCTTATAAGCATTGTTCTATTGGATCAACATTCACACCTAATATTCAAGGAAGTTTTTTGGCA
ACAGAGAATTTCTTCCACACATCCAAGGTATAATCCTTTGAATTTCATGTTGGTCGATGTCAAGATTCCGTCTGAATGTG
AGGAGAATTGTTTGAACATTGGTCTTTAATTTCTGTCTTG
>AT1G14240.3 | chr1:4867778-4870777 FORWARD LENGTH=3000
GTAACGTAGCCAAATACAAAATATGAAATCATAGTTTTGTATTTTACGTTAAACTGTGTTTGAAAGTAACTATCATGTCG
TCGTTCCTTTTCATGAAATAAGTTAGCTAAGTTCGTAGGTGTGTATCTTCCCCTGCATGGGATCGACTCTTCTCGTTTGT
GGGATTGTATTATTGTAATAAAACTCTTTGTTTGGTTTCTTCTCTCAATAATATTGTTACAAAGTTGACGAGTACAAAAC
AAAAAGAGGAAGGAAACAAATTAAAAAAAAATTACTCATAAGAAAAAGAGAGAGACCAAATTAAAGTAGAGGTGGTACAT
AATAACATGAAATTCAATATTGTTTTTTTGTTTTTTTGTTTTCATTCTGATTTTGATTATGGACACGAAATCTAAGATTA
CAGAGCAATTATGAATGGTACTGTTTAAGAAATCGGCCCACAGCGAGTGATGATATATGATCCTTTGTTCGCATGTCCTT
CTGTTTTGCACACGTTTTGTAAATGTGCTTTTACTTTCTTTAACTATTAATTTAGGTGTACAACAAAATAATAGATTTTC
AAATACCAGTTACCACTAGTTTCTTATCCCTGGAGGATTGGTTACGTGAAATATCTTTTAGGTCTAAAGACTAGAGCTTG
TAGTTATAGGTCTTCCTCTGGACTCCTATTTCTCAGTTCTCACTGATTATAAAATCAGATTCTAGACTAATTAAGAAGAA
CAGGCAAAACGAATTTGCTATTGGCCCGTTACGTTTTTTTTCCTTTAAATAATTTTTACGTTTTTTCACTACGTTTATTG
CTATTGCTATAAATTTATCTTCTCAGTTTTCGTTAGAGAGTCTTAAATGCTGATACAATGTTTGTATACGTTCCAGGTTG
GAAAAAAATAATCGGATATGGATGCTCTCAAGGTTCAGATTCTACCTGATAACCAATCATCACCTTCGTCCACGCACATG
CTCACTAAGCCCAAGTCGAAAAAAGCGACAAAATCGATTGCCATGCTAATCGTCGCTTCCTTGGCTATCACGTTAGGGTT
ATTATTTGTTTTCAGTTCAAATTCAGTTATGTTCTCTGCAAGTTTTCTTCGGAGAAGTTCACTTCACTACAGCGTCATTA
TCGATGCCGGGAGTTCGGGGACCCGAATTCATGTGTTCGGGTACTGGTTTGAGTCTGGAAAACCCGTTTTCGATTTCGGA
GAAGAACATTACGCTAGTCTGAAGTTGAGTCCTGGTTTGTCTTCGTATGCTGATAATCCGGAGGGAGCGAGCGTGTCAGT
GACAAAGCTTGTGGAATTCGCGAAGGGAAGAATCCCCAAGGGGAAGTTGAAGAAGAGTGACATTAGGTTAATGGCGACTG
CTGGAATGAGATTGCTTGATGTGCCTGTTCAAGAACAGATTCTTGATGTTACTAGAAGAGTTCTTAGATCTTCAGGGTTT
AAGTTTCAAGACGAATGGGCTACTGTTATCTCTGGTTAGTTTTCGGAATCAATTTTTTTATTCCATCAAATGCAATTATG
TTTAAGTTGATCACTGACCTACAATTATACATTGTGGGAGTTTACCTTTCTTTGGTGCACTTGTAAACATAAGATTTTTG
TTTCATTTTGTTTTCTTTTAGCTTAGTTGAGTGATAGTAAATGTGCACATATCCATTGGCAATTGGAAGTGCTAATTACT
GGGGGGAAAATTTTATTCAGGAACTGATGAAGGTATCTATGCTTGGGTTGTTGCCAATCACGCACTTGGTTCGCTTGGTG
GTGATCCATTGAAAACAACGGGGATTGTTGAACTTGGTGGGGCTTCTGCGCAGGTCTAGTCTCTTTCCCTTCTCAAATTT
GTTATCCAGAAGAAAGTGTCCTTGGCTCTGTTCCTTTTGTCAAACTACACTAGTTTGGATGTATTATGAATTGCATCCAA
AAGATTTGGATTTTATGGATACAATGAAAAGTAGGGTCTGTTAGTCCAAAACTATCAAAGACTAAACATACTAGTACGAT
ATACAATGATTGTAAGCCATTTTCTGTATTTGTATAGGTGACATTTGTGCCAAGTGAGCATGTGCCTCCTGAGTTCTCCC
GTACCATATCTTATGGAAATGTTTCGTACACAATCTACAGTCACAGTTTCCTCGACTTTGGACAGGTAACTTCTGAGAGC
AGAGCATTTGTCTAAATGTTTTTGAGTACTTATTTTCTATGATTTCACCCTTTTCAAAAAGTTATCCGGAAACTTAAGTG
GAAATTGCGTCCCAGTTTTCTACTTAATAATATTCTGATTTTTAAAATTTCCTTGTAGAAAATGCTACCAAAAGTTTTGC
TAACTTTTGTCGTATCGTGCAGGATGCAGCAGAAGACAAGCTATTGGAATCACTGCAGAACTCAGGTTAGTTGTTGATAA
CTTCTTAAAGTAATCATTAGTTTACTGAAATTGGAATTTTTTTTGTTAAAGCTAATTAGTAATAGCCCTCTTGAGTTGGA
AATAATCTTCTTTTACCTCAAAACTAATTTGGTTTTTTATTCCATACAGTAGCAGCCTCTACAGGGGATGGAATAGTTGA
AGACCCTTGTACTCCTAAAGGGTACATATACGACACACATTCACAGAAAGATTCATCCGGATTCTTATCTGAAGAAAGCA
AATTTAAAGCCTCCCTTCAAGTTCAAGCTGCTGGTGATTTCACGAAATGCCGATCCGCTACGTTAGCAATGTTGCAAGAA
GGAAAAGGTAAATAGCATTACTTGTATAGATGATTTATAATGGGAATATTTGATCTCTTATGGCTATATTTTTGGCATTT
TGTGTACAGAGAATTGTGCTTATAAGCATTGTTCTATTGGATCAACATTCACACCTAATATTCAAGGAAGTTTTTTGGCA
ACAGAGAATTTCTTCCACACATCCAAGGTATAATCCTTTGAATTTCATGTTGGTCGATGTCAAGATTCCGTCTGAATGTG
AGGAGAATTGTTTGAACATTGGTCTTTAATTTCTGTCTTG
>AT1G14240.4 | chr1:4867778-4870777 FORWARD LENGTH=3000
GTAACGTAGCCAAATACAAAATATGAAATCATAGTTTTGTATTTTACGTTAAACTGTGTTTGAAAGTAACTATCATGTCG
TCGTTCCTTTTCATGAAATAAGTTAGCTAAGTTCGTAGGTGTGTATCTTCCCCTGCATGGGATCGACTCTTCTCGTTTGT
GGGATTGTATTATTGTAATAAAACTCTTTGTTTGGTTTCTTCTCTCAATAATATTGTTACAAAGTTGACGAGTACAAAAC
AAAAAGAGGAAGGAAACAAATTAAAAAAAAATTACTCATAAGAAAAAGAGAGAGACCAAATTAAAGTAGAGGTGGTACAT
AATAACATGAAATTCAATATTGTTTTTTTGTTTTTTTGTTTTCATTCTGATTTTGATTATGGACACGAAATCTAAGATTA
CAGAGCAATTATGAATGGTACTGTTTAAGAAATCGGCCCACAGCGAGTGATGATATATGATCCTTTGTTCGCATGTCCTT
CTGTTTTGCACACGTTTTGTAAATGTGCTTTTACTTTCTTTAACTATTAATTTAGGTGTACAACAAAATAATAGATTTTC
AAATACCAGTTACCACTAGTTTCTTATCCCTGGAGGATTGGTTACGTGAAATATCTTTTAGGTCTAAAGACTAGAGCTTG
TAGTTATAGGTCTTCCTCTGGACTCCTATTTCTCAGTTCTCACTGATTATAAAATCAGATTCTAGACTAATTAAGAAGAA
CAGGCAAAACGAATTTGCTATTGGCCCGTTACGTTTTTTTTCCTTTAAATAATTTTTACGTTTTTTCACTACGTTTATTG
CTATTGCTATAAATTTATCTTCTCAGTTTTCGTTAGAGAGTCTTAAATGCTGATACAATGTTTGTATACGTTCCAGGTTG
GAAAAAAATAATCGGATATGGATGCTCTCAAGGTTCAGATTCTACCTGATAACCAATCATCACCTTCGTCCACGCACATG
CTCACTAAGCCCAAGTCGAAAAAAGCGACAAAATCGATTGCCATGCTAATCGTCGCTTCCTTGGCTATCACGTTAGGGTT
ATTATTTGTTTTCAGTTCAAATTCAGTTATGTTCTCTGCAAGTTTTCTTCGGAGAAGTTCACTTCACTACAGCGTCATTA
TCGATGCCGGGAGTTCGGGGACCCGAATTCATGTGTTCGGGTACTGGTTTGAGTCTGGAAAACCCGTTTTCGATTTCGGA
GAAGAACATTACGCTAGTCTGAAGTTGAGTCCTGGTTTGTCTTCGTATGCTGATAATCCGGAGGGAGCGAGCGTGTCAGT
GACAAAGCTTGTGGAATTCGCGAAGGGAAGAATCCCCAAGGGGAAGTTGAAGAAGAGTGACATTAGGTTAATGGCGACTG
CTGGAATGAGATTGCTTGATGTGCCTGTTCAAGAACAGATTCTTGATGTTACTAGAAGAGTTCTTAGATCTTCAGGGTTT
AAGTTTCAAGACGAATGGGCTACTGTTATCTCTGGTTAGTTTTCGGAATCAATTTTTTTATTCCATCAAATGCAATTATG
TTTAAGTTGATCACTGACCTACAATTATACATTGTGGGAGTTTACCTTTCTTTGGTGCACTTGTAAACATAAGATTTTTG
TTTCATTTTGTTTTCTTTTAGCTTAGTTGAGTGATAGTAAATGTGCACATATCCATTGGCAATTGGAAGTGCTAATTACT
GGGGGGAAAATTTTATTCAGGAACTGATGAAGGTATCTATGCTTGGGTTGTTGCCAATCACGCACTTGGTTCGCTTGGTG
GTGATCCATTGAAAACAACGGGGATTGTTGAACTTGGTGGGGCTTCTGCGCAGGTCTAGTCTCTTTCCCTTCTCAAATTT
GTTATCCAGAAGAAAGTGTCCTTGGCTCTGTTCCTTTTGTCAAACTACACTAGTTTGGATGTATTATGAATTGCATCCAA
AAGATTTGGATTTTATGGATACAATGAAAAGTAGGGTCTGTTAGTCCAAAACTATCAAAGACTAAACATACTAGTACGAT
ATACAATGATTGTAAGCCATTTTCTGTATTTGTATAGGTGACATTTGTGCCAAGTGAGCATGTGCCTCCTGAGTTCTCCC
GTACCATATCTTATGGAAATGTTTCGTACACAATCTACAGTCACAGTTTCCTCGACTTTGGACAGGTAACTTCTGAGAGC
AGAGCATTTGTCTAAATGTTTTTGAGTACTTATTTTCTATGATTTCACCCTTTTCAAAAAGTTATCCGGAAACTTAAGTG
GAAATTGCGTCCCAGTTTTCTACTTAATAATATTCTGATTTTTAAAATTTCCTTGTAGAAAATGCTACCAAAAGTTTTGC
TAACTTTTGTCGTATCGTGCAGGATGCAGCAGAAGACAAGCTATTGGAATCACTGCAGAACTCAGGTTAGTTGTTGATAA
CTTCTTAAAGTAATCATTAGTTTACTGAAATTGGAATTTTTTTTGTTAAAGCTAATTAGTAATAGCCCTCTTGAGTTGGA
AATAATCTTCTTTTACCTCAAAACTAATTTGGTTTTTTATTCCATACAGTAGCAGCCTCTACAGGGGATGGAATAGTTGA
AGACCCTTGTACTCCTAAAGGGTACATATACGACACACATTCACAGAAAGATTCATCCGGATTCTTATCTGAAGAAAGCA
AATTTAAAGCCTCCCTTCAAGTTCAAGCTGCTGGTGATTTCACGAAATGCCGATCCGCTACGTTAGCAATGTTGCAAGAA
GGAAAAGGTAAATAGCATTACTTGTATAGATGATTTATAATGGGAATATTTGATCTCTTATGGCTATATTTTTGGCATTT
TGTGTACAGAGAATTGTGCTTATAAGCATTGTTCTATTGGATCAACATTCACACCTAATATTCAAGGAAGTTTTTTGGCA
ACAGAGAATTTCTTCCACACATCCAAGGTATAATCCTTTGAATTTCATGTTGGTCGATGTCAAGATTCCGTCTGAATGTG
AGGAGAATTGTTTGAACATTGGTCTTTAATTTCTGTCTTG
>AT1G14240.2 | chr1:4867778-4870777 FORWARD LENGTH=3000
GTAACGTAGCCAAATACAAAATATGAAATCATAGTTTTGTATTTTACGTTAAACTGTGTTTGAAAGTAACTATCATGTCG
TCGTTCCTTTTCATGAAATAAGTTAGCTAAGTTCGTAGGTGTGTATCTTCCCCTGCATGGGATCGACTCTTCTCGTTTGT
GGGATTGTATTATTGTAATAAAACTCTTTGTTTGGTTTCTTCTCTCAATAATATTGTTACAAAGTTGACGAGTACAAAAC
AAAAAGAGGAAGGAAACAAATTAAAAAAAAATTACTCATAAGAAAAAGAGAGAGACCAAATTAAAGTAGAGGTGGTACAT
AATAACATGAAATTCAATATTGTTTTTTTGTTTTTTTGTTTTCATTCTGATTTTGATTATGGACACGAAATCTAAGATTA
CAGAGCAATTATGAATGGTACTGTTTAAGAAATCGGCCCACAGCGAGTGATGATATATGATCCTTTGTTCGCATGTCCTT
CTGTTTTGCACACGTTTTGTAAATGTGCTTTTACTTTCTTTAACTATTAATTTAGGTGTACAACAAAATAATAGATTTTC
AAATACCAGTTACCACTAGTTTCTTATCCCTGGAGGATTGGTTACGTGAAATATCTTTTAGGTCTAAAGACTAGAGCTTG
TAGTTATAGGTCTTCCTCTGGACTCCTATTTCTCAGTTCTCACTGATTATAAAATCAGATTCTAGACTAATTAAGAAGAA
CAGGCAAAACGAATTTGCTATTGGCCCGTTACGTTTTTTTTCCTTTAAATAATTTTTACGTTTTTTCACTACGTTTATTG
CTATTGCTATAAATTTATCTTCTCAGTTTTCGTTAGAGAGTCTTAAATGCTGATACAATGTTTGTATACGTTCCAGGTTG
GAAAAAAATAATCGGATATGGATGCTCTCAAGGTTCAGATTCTACCTGATAACCAATCATCACCTTCGTCCACGCACATG
CTCACTAAGCCCAAGTCGAAAAAAGCGACAAAATCGATTGCCATGCTAATCGTCGCTTCCTTGGCTATCACGTTAGGGTT
ATTATTTGTTTTCAGTTCAAATTCAGTTATGTTCTCTGCAAGTTTTCTTCGGAGAAGTTCACTTCACTACAGCGTCATTA
TCGATGCCGGGAGTTCGGGGACCCGAATTCATGTGTTCGGGTACTGGTTTGAGTCTGGAAAACCCGTTTTCGATTTCGGA
GAAGAACATTACGCTAGTCTGAAGTTGAGTCCTGGTTTGTCTTCGTATGCTGATAATCCGGAGGGAGCGAGCGTGTCAGT
GACAAAGCTTGTGGAATTCGCGAAGGGAAGAATCCCCAAGGGGAAGTTGAAGAAGAGTGACATTAGGTTAATGGCGACTG
CTGGAATGAGATTGCTTGATGTGCCTGTTCAAGAACAGATTCTTGATGTTACTAGAAGAGTTCTTAGATCTTCAGGGTTT
AAGTTTCAAGACGAATGGGCTACTGTTATCTCTGGTTAGTTTTCGGAATCAATTTTTTTATTCCATCAAATGCAATTATG
TTTAAGTTGATCACTGACCTACAATTATACATTGTGGGAGTTTACCTTTCTTTGGTGCACTTGTAAACATAAGATTTTTG
TTTCATTTTGTTTTCTTTTAGCTTAGTTGAGTGATAGTAAATGTGCACATATCCATTGGCAATTGGAAGTGCTAATTACT
GGGGGGAAAATTTTATTCAGGAACTGATGAAGGTATCTATGCTTGGGTTGTTGCCAATCACGCACTTGGTTCGCTTGGTG
GTGATCCATTGAAAACAACGGGGATTGTTGAACTTGGTGGGGCTTCTGCGCAGGTCTAGTCTCTTTCCCTTCTCAAATTT
GTTATCCAGAAGAAAGTGTCCTTGGCTCTGTTCCTTTTGTCAAACTACACTAGTTTGGATGTATTATGAATTGCATCCAA
AAGATTTGGATTTTATGGATACAATGAAAAGTAGGGTCTGTTAGTCCAAAACTATCAAAGACTAAACATACTAGTACGAT
ATACAATGATTGTAAGCCATTTTCTGTATTTGTATAGGTGACATTTGTGCCAAGTGAGCATGTGCCTCCTGAGTTCTCCC
GTACCATATCTTATGGAAATGTTTCGTACACAATCTACAGTCACAGTTTCCTCGACTTTGGACAGGTAACTTCTGAGAGC
AGAGCATTTGTCTAAATGTTTTTGAGTACTTATTTTCTATGATTTCACCCTTTTCAAAAAGTTATCCGGAAACTTAAGTG
GAAATTGCGTCCCAGTTTTCTACTTAATAATATTCTGATTTTTAAAATTTCCTTGTAGAAAATGCTACCAAAAGTTTTGC
TAACTTTTGTCGTATCGTGCAGGATGCAGCAGAAGACAAGCTATTGGAATCACTGCAGAACTCAGGTTAGTTGTTGATAA
CTTCTTAAAGTAATCATTAGTTTACTGAAATTGGAATTTTTTTTGTTAAAGCTAATTAGTAATAGCCCTCTTGAGTTGGA
AATAATCTTCTTTTACCTCAAAACTAATTTGGTTTTTTATTCCATACAGTAGCAGCCTCTACAGGGGATGGAATAGTTGA
AGACCCTTGTACTCCTAAAGGGTACATATACGACACACATTCACAGAAAGATTCATCCGGATTCTTATCTGAAGAAAGCA
AATTTAAAGCCTCCCTTCAAGTTCAAGCTGCTGGTGATTTCACGAAATGCCGATCCGCTACGTTAGCAATGTTGCAAGAA
GGAAAAGGTAAATAGCATTACTTGTATAGATGATTTATAATGGGAATATTTGATCTCTTATGGCTATATTTTTGGCATTT
TGTGTACAGAGAATTGTGCTTATAAGCATTGTTCTATTGGATCAACATTCACACCTAATATTCAAGGAAGTTTTTTGGCA
ACAGAGAATTTCTTCCACACATCCAAGGTATAATCCTTTGAATTTCATGTTGGTCGATGTCAAGATTCCGTCTGAATGTG
AGGAGAATTGTTTGAACATTGGTCTTTAATTTCTGTCTTG
>AT1G14250.1 | chr1:4871204-4874203 FORWARD LENGTH=3000
CGTGGCCAAATACAAAATATATGATATGATCGTAATTTTGTATTCTACGTTACATTGTGTTTGAAACTTGTATTCTACGT
TACATTGTGTTTTGAAAGTATAGTCGTCGTTTCCTTTTGTGGAATAAGTCAGCTAGCAGCTACTCATTAATAAATTGAAC
GCCAATATGTGGTAATGTATTATGTATGTGGCGGTATGTGTATAATTTCGACATTATAAGAAAACCTCTGCGACCTTACG
GTTGTTTGAATTGCCAATTATAATTTTATCAATTACTTTTTGTTTACTTGACTTTACGTTCTTTGAACTATTCAAGTCAA
CAACAATACATTAGATAAAGAATTACCACTAGCTGCTTATCCCGAACTCTACGTAGAAATTATATAGTACGGCTAGAGAA
TAAAGTCTATTCTGCTGATAGATAGAATCATAGAAAGCCAAAAAAAAAAAAAAATTTCTTGTGGCAAAAAGCCTACTATA
ATCTATATTCGCAAAATACACTTTTTTTTTCTTCTTTACTTTGTAATACTAGATATCAAAGGTTGTGTAGACTTTTATTT
TGTATTTAATTTTTTCTGCTGTTGAGAATTCATTACTCGGTGATAAATCTTTTCCCAACCGGGTGACAAATGTAAAATCA
CATTTCATAATGGTCTTTAGATCTTATTTTTTTATAGCTAGAACCAGTCTTGGATCTTACGCAAAATTAATCTAAATTCT
ACCATAAGTCGTTAGGACGCTAAAATCCTAAAAAACTAACATTTCTTGGTTCGACAAGCTAATTAACAAAAAAATTGTAT
AATAGTAAGGGAGTCTATCTGCATTTCACCTATCTGTGTCAGATTATATATAAAGAAACATATGTATACGTGACCATGTC
TTTTCTTGTTAAATCTTTCTTTACTGAATACTTGACAATTTCTATAAGAATAGCTCAACGGTCAATAATTTTCAATCCGT
ACAACTAAGGACTATATAGACATGTATGTTCCCTGATCATTTATGGTCAACCACATTAATATGTTTCTAAAATATTAGAC
GTGAGTTCTATAATATTCTTCAAACAAATTGTTTATTTAGTGAAAATGATCAAGTGTTTACTTGATTTAATGAATCTAAT
TCTTCCTAGTTGTATTTTGCCAATAACCTTATCTATTCCAATATATCTACATTATAATGCGTATAATACTACTGTATAAT
ACAACAGAGTATATATAATCCAGCGTATTATTGACTTTATACTCAAATATTGCATTAACAGAAAAATGCAAAATATATAT
TTTTTAAAGAATTATATGTGAAATAACAGTTTAATAATGAAAATAAAATCTAAAATTAAAGATTAGAAAAGTAATATTTA
TTATGGAAACTGACGAGTTTTGAAAAGATCATGGGATTAAATGGTGTATTATTTGTAGTTATACGACTTGGTTTTTTAAA
ATTATAATCAAAAACAACATGTTGTTAATTAAAGAGGTACTAGATGCTGTCAGAAATAGACCAACAAAAAAGAGAGACTA
CTTTAGATTACCACTAGGAGCCGTTATACTTAAGTTCTGGTCAACGGCTATATAACTAACGGAGCCGTTAGTCTTTTCAG
ACGTCGTTATCTTTCCCGCTATAAAAAGCCATTTTCCATTAGCTTGATTTCCGGGCCAAACAAAATCTTTTGTGAAGAAA
CTTTCTCTCATCTTCCCAAGGGAGAGAGCAAATACCAAAAACTTCTTTTTGCGTCTCTCTTCTAACATTCCTTCCTTGCC
GATATTTCAGCTCACGACGAGAAAAATCTCACCGTTCACGCTATATACATCTATTTGCAGGTGATTTTTTTTCTTCTAGA
TTTGGTATCTCGTTTTCTCCGAAAATCTCGATCTTGATCTTTGCTTTTCTCGGATTCGTAACGCATGTGTCTGATTAGAG
TTCATATACTTGTGAATTTCTTGTTTTTCGTATTTAGGGATTTGATTTCGTAGAAGTGGTTTTGGGAAACACTGAGATGA
GTAATCATCACACGGTCGTATATGTTAATGGATTGGTTCGACCGGTTCTCGCGGAGGCTGAGTATAGTATGAGAACAGAG
TCTCCGGCGGATAATGCAATTGATATCTACGACGGAGATACTACGGAGAATGAGGAGGAGGATTCACTGATTTCTTCCGC
GGAGTGTCGGATTTGTCAGGATGAATGTGATATTAAGAATCTTGAGAGTCCTTGTGCTTGCAATGGCAGCTTAAAGGTAG
TTTTTTCCTTCATTGTTTCATGATCACTATAGGAACCTATAGTTAGTTATCAAGAGAACATTTGAGTATTGACTTTTAAG
TTTTACGTTGTGATCAGTATGCTCACAGAAAATGTGTTCAACGTTGGTGTAATGAAAAGGGAAACACTATATGCGAAATC
TGTCATCAGGTATATACATTCTTTCTCTTGATACTAATGATGTATGATTTGTAGAGGATGCAGCTCAAATTAAACTTTCT
CTTATTCCAGCCATACCAAGCTGGATATACCTCTCCACCACCACCACCACAATCTGAAGAAACTACTATTGACATTGGGT
ATGATCATTTTCATTATTCTGTTTCTGTCATACACTTTAGGTTTGGTTTCATGACTTGTAATTGTTCTGACTTATTTGTC
TGTTTTTTAGTGGAGGATGGAGAATCTCGGGTTTGGATTTAGATGATCCACGTCTCTTGGCAATAGCAGAAGCTGAACGT
CAGATTTTAGAATCAGAATATGATGATTATACAGCTTCAGATACCAGTGGAGCTGCATTTTTCCGCTCTGCTGCTTTAAT
AGTAAGTCTAAAGCTCCTCAACAAGTTTCAATTACTCCCGAGTATTTTTACTAATTTCTCTTCTCTTTTGCAGTTGATGA
CTCTTCTTCTATTGCGACATGCACTGACTATACCAGATTATTCAGATAGTGAAGATGATGATCCTTCTTCAATACTTTCT
GTAAGTTACTACTTCTTCCTTTTTTCCAGCATATACTGGA
>AT1G14260.3 | chr1:4874431-4877430 FORWARD LENGTH=3000
TTTTATAGTTCCACTCTAAGAGTTTCAGGTGTATATGCTTTTCAAATATTTCATCAGAAAAAAGATTCATGAACTGCTGT
TAAAAGAGTGGTTTACAGTAAGTAGAAAGAAGAATCTCTTCTTCTTCTTCTCACTTCTTGCAAAGCTATTGAAACTATCT
TTTCTGATGAAATCATTGAATCATATGTGGTGTTAATCAAGATTTGGTAGCAACAAGAACCATCACAAGATCTACATGAT
GGTCCTTCTGAATCAGCTTTCTTACAAACAAGGAGTGTCCTAACTTAGTGCAGAGTTTTTTTTTTTACAAGTATTCGATT
CTAAGAAAGATTGTGTATGTAGATTAAAGAGTTTCTGATTCTGTAGCATTAAGATTTTCAATAACACTTGATTGAGAGAT
GAGCATTTCACTTTTTAGGTAAAGAAAAACGAGACACATAATTTGTAATCTGTGTAAATAAATTTGTTTTTTGTTCCAAA
AAGATTCATCTCTACCATATTAGTTCATACATTACTGTCATGATGTTGTAATAAAGATAACTCTACCAAAACCCAAATTG
CATTAAGTATGAAATCTGTTCTCGAATACAAAATATCTTACTAACATCGAGCACATAATGAAGCTTTTTGATGTTAAATG
CGGACAGCACAAAGAGCATGGCTCAGAGCTAGTTTGCCTGCAATAGCTCCTTAATGTCATACCCTTGGATCTACAAAAAA
CAACAGAGACAAAACAAACATAAGCTAAGAGTTGATATGTTATTTTGACATTGTAGTGATCATAGGAATGAGTTTTCTAC
CTGAAGAAAAGTGAGTAGCAAAATAACTCCCGAGTTCCAGAAACCGTGTATGACCATTGGGGTAATGAGATTGCGGGTTT
GTGCATATGATAATCCCAAAACACTTCCTAAACCAAAAGATACTTATTGTTCATCCAGAAATGTTCATAACCATGAGAAA
ATGCAAATGGTTTTGTTTTTAGTTATGTTTTACCTAGAATAAACAGCTGCGGGAATTCACCAGGTGTGAAATGGGCAAGG
GCAAACGCAGCTGAGCTGATGATGATCGCTATTGGGGTCGGGACCCTGAAATACAGAACGTAACAAAATGTAGTAAGCTT
TTGTCCAGAACCAAATGAGAAAAAAGAACAGAGGTTTTACCATTTGGTAAGAGAGACCATGAAGAATCCGCGAAACACGG
TCTCCTCCAGAAGTGGAGCAAGGATTCCAGTTATGCCCACTAAGCTTAAGGTGCTGTATTATGTGCAATGTGTGATCAAA
TTCTAGTATTAACGCACATCGCAGTTTCTATTTCTTTGAGGAAATACCTTATGTTTGAGGATCCAATTAATGGAAGAAGC
TTCATCAAAGAGTCTACCTGAAAACATCACACTAGGCCTCATTACTATTATCCAACAAATATTTCGAAAACAAAACATAA
AGCATGGTTTTGAATTCTCCTAACCTCCCTTTCAGGTGCTTCTGTCCTGAACACGGATAAAACAACACCTGTTAACGCAA
TAGCACCAACAGCACCAACCAGACCGATTCCACCCCACACAAGCCATCCTTTTTGCAGGTTGACGGGTTGTCTCAAATCT
GACGATCGAACAAACAGTCAACTACCAATAAAAGAGCAAACCATGCTGATAGAAAAAAAAAAAAAAAAAAAAAAAACGTA
CCATAGCGAAGAATATCTTCAGGAAGTGGGTCGAAGGTTTTGGCAACAGTGAATATGACAGCAAGTACCACCGCGGTTGT
TAGGCTGCCAAATATTTAGACAATGTTATTCAACATAAGCCAAACCTCAAGAGAGATAACTAATTTTACAATGTGAAATC
AGCTAAAGCAACGAGATTATATAATGAGTTTACATTAACAGAGTAAAAAAGAGCAAAGAATACACAAAAGAGTAGTATTT
TTTTGGTTACCCTTGATCCAGGAACAAAATCTCCGCCTTATCGTCCAAGGTCAGTTTCTCAACGTCGATTCCTAAAAACG
GTATGACTGCCATCTCGGTTAATCCTGTCAAAACAAAACTGCCTGGGAACAAAATTAATCTCACTCCATGCATTACACAG
AGAATAGTCACTGAACATTAAACTATTTAACCATAACAGAGAGATTATCTTTCAGATCAGTCTACTCAACCATCACATTT
ATCTTAGCACACAGTCTATGTACTTTCATCAAACTCCAACCCTAAAGTCATCAAAAGGGAAAGCTTTTGATGAGAGTACC
TTAGTGCACAAGCAAACGAAGTTAACGAAACTGTCTGCCATCCCCATGGAACTTCCCATCTCTGAAGTATCGGCCACTCT
GAGCTACCTCCTTGTAACTACAACAAATATAACAATCAAAACTTCAAATAATTTCTCAAAGGTCTAGTCTTTTTTCACAT
TCCAATAGAATTTGGATTCAATTGAACAAGTTACATAGAGCTGCCTCAGAAAAATTCAGACCGGAAACTAAACAAGAATC
TAATTTAGATAGAGTCAGTGAGACAGTAACCTTTCCCTCTCCTCCAGGTTCCTTTCCAGAGTTGAAAATGCAGGCCGATC
TCCATTTCTTCCGATTAACCGTAAATAACCGGCGGCTAGCAAATCCTGGAGAAAACCGGCTCAAACCGCCGTAAGTACAA
GTCTTCGGAAGAATTAACCTCCTTGAATCGGATAAACATAGAAGAGACGAAGATTGAGATAAACACGAGATTATCTGAGA
AACCATTTTGAAATTTTCTGTTGTTCTTAGAGAACTTCCACACATGAACCAACACGATTATCAGATTGAGGAAGAGGATA
AGATCCGACTAAAACGAGCGGGTAGAAAAAAACCGTTACTTACTTAAAATAACGTTGTTTAAGGCCCATTTATGTCAGTA
TAGGCCCAAAGCCCATTAACGACCAACTAACTCGACGACAAGTCTTTGTCAGTATATCACAAAATACGTACATCCCTCGT
GTCTTCTAATTTGTAATTTTGTTCCTTGGGAGAATCATGT
>AT1G14260.2 | chr1:4874431-4877430 FORWARD LENGTH=3000
TTTTATAGTTCCACTCTAAGAGTTTCAGGTGTATATGCTTTTCAAATATTTCATCAGAAAAAAGATTCATGAACTGCTGT
TAAAAGAGTGGTTTACAGTAAGTAGAAAGAAGAATCTCTTCTTCTTCTTCTCACTTCTTGCAAAGCTATTGAAACTATCT
TTTCTGATGAAATCATTGAATCATATGTGGTGTTAATCAAGATTTGGTAGCAACAAGAACCATCACAAGATCTACATGAT
GGTCCTTCTGAATCAGCTTTCTTACAAACAAGGAGTGTCCTAACTTAGTGCAGAGTTTTTTTTTTTACAAGTATTCGATT
CTAAGAAAGATTGTGTATGTAGATTAAAGAGTTTCTGATTCTGTAGCATTAAGATTTTCAATAACACTTGATTGAGAGAT
GAGCATTTCACTTTTTAGGTAAAGAAAAACGAGACACATAATTTGTAATCTGTGTAAATAAATTTGTTTTTTGTTCCAAA
AAGATTCATCTCTACCATATTAGTTCATACATTACTGTCATGATGTTGTAATAAAGATAACTCTACCAAAACCCAAATTG
CATTAAGTATGAAATCTGTTCTCGAATACAAAATATCTTACTAACATCGAGCACATAATGAAGCTTTTTGATGTTAAATG
CGGACAGCACAAAGAGCATGGCTCAGAGCTAGTTTGCCTGCAATAGCTCCTTAATGTCATACCCTTGGATCTACAAAAAA
CAACAGAGACAAAACAAACATAAGCTAAGAGTTGATATGTTATTTTGACATTGTAGTGATCATAGGAATGAGTTTTCTAC
CTGAAGAAAAGTGAGTAGCAAAATAACTCCCGAGTTCCAGAAACCGTGTATGACCATTGGGGTAATGAGATTGCGGGTTT
GTGCATATGATAATCCCAAAACACTTCCTAAACCAAAAGATACTTATTGTTCATCCAGAAATGTTCATAACCATGAGAAA
ATGCAAATGGTTTTGTTTTTAGTTATGTTTTACCTAGAATAAACAGCTGCGGGAATTCACCAGGTGTGAAATGGGCAAGG
GCAAACGCAGCTGAGCTGATGATGATCGCTATTGGGGTCGGGACCCTGAAATACAGAACGTAACAAAATGTAGTAAGCTT
TTGTCCAGAACCAAATGAGAAAAAAGAACAGAGGTTTTACCATTTGGTAAGAGAGACCATGAAGAATCCGCGAAACACGG
TCTCCTCCAGAAGTGGAGCAAGGATTCCAGTTATGCCCACTAAGCTTAAGGTGCTGTATTATGTGCAATGTGTGATCAAA
TTCTAGTATTAACGCACATCGCAGTTTCTATTTCTTTGAGGAAATACCTTATGTTTGAGGATCCAATTAATGGAAGAAGC
TTCATCAAAGAGTCTACCTGAAAACATCACACTAGGCCTCATTACTATTATCCAACAAATATTTCGAAAACAAAACATAA
AGCATGGTTTTGAATTCTCCTAACCTCCCTTTCAGGTGCTTCTGTCCTGAACACGGATAAAACAACACCTGTTAACGCAA
TAGCACCAACAGCACCAACCAGACCGATTCCACCCCACACAAGCCATCCTTTTTGCAGGTTGACGGGTTGTCTCAAATCT
GACGATCGAACAAACAGTCAACTACCAATAAAAGAGCAAACCATGCTGATAGAAAAAAAAAAAAAAAAAAAAAAAACGTA
CCATAGCGAAGAATATCTTCAGGAAGTGGGTCGAAGGTTTTGGCAACAGTGAATATGACAGCAAGTACCACCGCGGTTGT
TAGGCTGCCAAATATTTAGACAATGTTATTCAACATAAGCCAAACCTCAAGAGAGATAACTAATTTTACAATGTGAAATC
AGCTAAAGCAACGAGATTATATAATGAGTTTACATTAACAGAGTAAAAAAGAGCAAAGAATACACAAAAGAGTAGTATTT
TTTTGGTTACCCTTGATCCAGGAACAAAATCTCCGCCTTATCGTCCAAGGTCAGTTTCTCAACGTCGATTCCTAAAAACG
GTATGACTGCCATCTCGGTTAATCCTGTCAAAACAAAACTGCCTGGGAACAAAATTAATCTCACTCCATGCATTACACAG
AGAATAGTCACTGAACATTAAACTATTTAACCATAACAGAGAGATTATCTTTCAGATCAGTCTACTCAACCATCACATTT
ATCTTAGCACACAGTCTATGTACTTTCATCAAACTCCAACCCTAAAGTCATCAAAAGGGAAAGCTTTTGATGAGAGTACC
TTAGTGCACAAGCAAACGAAGTTAACGAAACTGTCTGCCATCCCCATGGAACTTCCCATCTCTGAAGTATCGGCCACTCT
GAGCTACCTCCTTGTAACTACAACAAATATAACAATCAAAACTTCAAATAATTTCTCAAAGGTCTAGTCTTTTTTCACAT
TCCAATAGAATTTGGATTCAATTGAACAAGTTACATAGAGCTGCCTCAGAAAAATTCAGACCGGAAACTAAACAAGAATC
TAATTTAGATAGAGTCAGTGAGACAGTAACCTTTCCCTCTCCTCCAGGTTCCTTTCCAGAGTTGAAAATGCAGGCCGATC
TCCATTTCTTCCGATTAACCGTAAATAACCGGCGGCTAGCAAATCCTGGAGAAAACCGGCTCAAACCGCCGTAAGTACAA
GTCTTCGGAAGAATTAACCTCCTTGAATCGGATAAACATAGAAGAGACGAAGATTGAGATAAACACGAGATTATCTGAGA
AACCATTTTGAAATTTTCTGTTGTTCTTAGAGAACTTCCACACATGAACCAACACGATTATCAGATTGAGGAAGAGGATA
AGATCCGACTAAAACGAGCGGGTAGAAAAAAACCGTTACTTACTTAAAATAACGTTGTTTAAGGCCCATTTATGTCAGTA
TAGGCCCAAAGCCCATTAACGACCAACTAACTCGACGACAAGTCTTTGTCAGTATATCACAAAATACGTACATCCCTCGT
GTCTTCTAATTTGTAATTTTGTTCCTTGGGAGAATCATGT
>AT1G14260.1 | chr1:4874431-4877430 FORWARD LENGTH=3000
TTTTATAGTTCCACTCTAAGAGTTTCAGGTGTATATGCTTTTCAAATATTTCATCAGAAAAAAGATTCATGAACTGCTGT
TAAAAGAGTGGTTTACAGTAAGTAGAAAGAAGAATCTCTTCTTCTTCTTCTCACTTCTTGCAAAGCTATTGAAACTATCT
TTTCTGATGAAATCATTGAATCATATGTGGTGTTAATCAAGATTTGGTAGCAACAAGAACCATCACAAGATCTACATGAT
GGTCCTTCTGAATCAGCTTTCTTACAAACAAGGAGTGTCCTAACTTAGTGCAGAGTTTTTTTTTTTACAAGTATTCGATT
CTAAGAAAGATTGTGTATGTAGATTAAAGAGTTTCTGATTCTGTAGCATTAAGATTTTCAATAACACTTGATTGAGAGAT
GAGCATTTCACTTTTTAGGTAAAGAAAAACGAGACACATAATTTGTAATCTGTGTAAATAAATTTGTTTTTTGTTCCAAA
AAGATTCATCTCTACCATATTAGTTCATACATTACTGTCATGATGTTGTAATAAAGATAACTCTACCAAAACCCAAATTG
CATTAAGTATGAAATCTGTTCTCGAATACAAAATATCTTACTAACATCGAGCACATAATGAAGCTTTTTGATGTTAAATG
CGGACAGCACAAAGAGCATGGCTCAGAGCTAGTTTGCCTGCAATAGCTCCTTAATGTCATACCCTTGGATCTACAAAAAA
CAACAGAGACAAAACAAACATAAGCTAAGAGTTGATATGTTATTTTGACATTGTAGTGATCATAGGAATGAGTTTTCTAC
CTGAAGAAAAGTGAGTAGCAAAATAACTCCCGAGTTCCAGAAACCGTGTATGACCATTGGGGTAATGAGATTGCGGGTTT
GTGCATATGATAATCCCAAAACACTTCCTAAACCAAAAGATACTTATTGTTCATCCAGAAATGTTCATAACCATGAGAAA
ATGCAAATGGTTTTGTTTTTAGTTATGTTTTACCTAGAATAAACAGCTGCGGGAATTCACCAGGTGTGAAATGGGCAAGG
GCAAACGCAGCTGAGCTGATGATGATCGCTATTGGGGTCGGGACCCTGAAATACAGAACGTAACAAAATGTAGTAAGCTT
TTGTCCAGAACCAAATGAGAAAAAAGAACAGAGGTTTTACCATTTGGTAAGAGAGACCATGAAGAATCCGCGAAACACGG
TCTCCTCCAGAAGTGGAGCAAGGATTCCAGTTATGCCCACTAAGCTTAAGGTGCTGTATTATGTGCAATGTGTGATCAAA
TTCTAGTATTAACGCACATCGCAGTTTCTATTTCTTTGAGGAAATACCTTATGTTTGAGGATCCAATTAATGGAAGAAGC
TTCATCAAAGAGTCTACCTGAAAACATCACACTAGGCCTCATTACTATTATCCAACAAATATTTCGAAAACAAAACATAA
AGCATGGTTTTGAATTCTCCTAACCTCCCTTTCAGGTGCTTCTGTCCTGAACACGGATAAAACAACACCTGTTAACGCAA
TAGCACCAACAGCACCAACCAGACCGATTCCACCCCACACAAGCCATCCTTTTTGCAGGTTGACGGGTTGTCTCAAATCT
GACGATCGAACAAACAGTCAACTACCAATAAAAGAGCAAACCATGCTGATAGAAAAAAAAAAAAAAAAAAAAAAAACGTA
CCATAGCGAAGAATATCTTCAGGAAGTGGGTCGAAGGTTTTGGCAACAGTGAATATGACAGCAAGTACCACCGCGGTTGT
TAGGCTGCCAAATATTTAGACAATGTTATTCAACATAAGCCAAACCTCAAGAGAGATAACTAATTTTACAATGTGAAATC
AGCTAAAGCAACGAGATTATATAATGAGTTTACATTAACAGAGTAAAAAAGAGCAAAGAATACACAAAAGAGTAGTATTT
TTTTGGTTACCCTTGATCCAGGAACAAAATCTCCGCCTTATCGTCCAAGGTCAGTTTCTCAACGTCGATTCCTAAAAACG
GTATGACTGCCATCTCGGTTAATCCTGTCAAAACAAAACTGCCTGGGAACAAAATTAATCTCACTCCATGCATTACACAG
AGAATAGTCACTGAACATTAAACTATTTAACCATAACAGAGAGATTATCTTTCAGATCAGTCTACTCAACCATCACATTT
ATCTTAGCACACAGTCTATGTACTTTCATCAAACTCCAACCCTAAAGTCATCAAAAGGGAAAGCTTTTGATGAGAGTACC
TTAGTGCACAAGCAAACGAAGTTAACGAAACTGTCTGCCATCCCCATGGAACTTCCCATCTCTGAAGTATCGGCCACTCT
GAGCTACCTCCTTGTAACTACAACAAATATAACAATCAAAACTTCAAATAATTTCTCAAAGGTCTAGTCTTTTTTCACAT
TCCAATAGAATTTGGATTCAATTGAACAAGTTACATAGAGCTGCCTCAGAAAAATTCAGACCGGAAACTAAACAAGAATC
TAATTTAGATAGAGTCAGTGAGACAGTAACCTTTCCCTCTCCTCCAGGTTCCTTTCCAGAGTTGAAAATGCAGGCCGATC
TCCATTTCTTCCGATTAACCGTAAATAACCGGCGGCTAGCAAATCCTGGAGAAAACCGGCTCAAACCGCCGTAAGTACAA
GTCTTCGGAAGAATTAACCTCCTTGAATCGGATAAACATAGAAGAGACGAAGATTGAGATAAACACGAGATTATCTGAGA
AACCATTTTGAAATTTTCTGTTGTTCTTAGAGAACTTCCACACATGAACCAACACGATTATCAGATTGAGGAAGAGGATA
AGATCCGACTAAAACGAGCGGGTAGAAAAAAACCGTTACTTACTTAAAATAACGTTGTTTAAGGCCCATTTATGTCAGTA
TAGGCCCAAAGCCCATTAACGACCAACTAACTCGACGACAAGTCTTTGTCAGTATATCACAAAATACGTACATCCCTCGT
GTCTTCTAATTTGTAATTTTGTTCCTTGGGAGAATCATGT
>AT1G14270.1 | chr1:4872099-4875098 REVERSE LENGTH=3000
CTCTGAGCCATGCTCTTTGTGCTGTCCGCATTTAACATCAAAAAGCTTCATTATGTGCTCGATGTTAGTAAGATATTTTG
TATTCGAGAACAGATTTCATACTTAATGCAATTTGGGTTTTGGTAGAGTTATCTTTATTACAACATCATGACAGTAATGT
ATGAACTAATATGGTAGAGATGAATCTTTTTGGAACAAAAAACAAATTTATTTACACAGATTACAAATTATGTGTCTCGT
TTTTCTTTACCTAAAAAGTGAAATGCTCATCTCTCAATCAAGTGTTATTGAAAATCTTAATGCTACAGAATCAGAAACTC
TTTAATCTACATACACAATCTTTCTTAGAATCGAATACTTGTAAAAAAAAAAACTCTGCACTAAGTTAGGACACTCCTTG
TTTGTAAGAAAGCTGATTCAGAAGGACCATCATGTAGATCTTGTGATGGTTCTTGTTGCTACCAAATCTTGATTAACACC
ACATATGATTCAATGATTTCATCAGAAAAGATAGTTTCAATAGCTTTGCAAGAAGTGAGAAGAAGAAGAAGAGATTCTTC
TTTCTACTTACTGTAAACCACTCTTTTAACAGCAGTTCATGAATCTTTTTTCTGATGAAATATTTGAAAAGCATATACAC
CTGAAACTCTTAGAGTGGAACTATAAAATCATGGCTCCATTGACAAATAATTAATCACGGGTCTAGGTTGGCGCGAGCTG
AGCACCAACGCAAACCGAGTGGCCAAGTCCGCTGCTTCCTGTCTCTGTCTACGGCGATGCAGGATACTGATGGCTGATGC
CATGATGTAGCAAGGAAGAAGAAAACTGGCAGCTCGGAGTAAGAAAAGCTGCAAGATGATTTTGTGGTTTGGAGTTAGAA
CTTATACGAAACTTTTCCAGTATATGCTGGAAAAAAGGAAGAAGTAGTAACTTACAGAAAGTATTGAAGAAGGATCATCA
TCTTCACTATCTGAATAATCTGGTATAGTCAGTGCATGTCGCAATAGAAGAAGAGTCATCAACTGCAAAAGAGAAGAGAA
ATTAGTAAAAATACTCGGGAGTAATTGAAACTTGTTGAGGAGCTTTAGACTTACTATTAAAGCAGCAGAGCGGAAAAATG
CAGCTCCACTGGTATCTGAAGCTGTATAATCATCATATTCTGATTCTAAAATCTGACGTTCAGCTTCTGCTATTGCCAAG
AGACGTGGATCATCTAAATCCAAACCCGAGATTCTCCATCCTCCACTAAAAAACAGACAAATAAGTCAGAACAATTACAA
GTCATGAAACCAAACCTAAAGTGTATGACAGAAACAGAATAATGAAAATGATCATACCCAATGTCAATAGTAGTTTCTTC
AGATTGTGGTGGTGGTGGTGGAGAGGTATATCCAGCTTGGTATGGCTGGAATAAGAGAAAGTTTAATTTGAGCTGCATCC
TCTACAAATCATACATCATTAGTATCAAGAGAAAGAATGTATATACCTGATGACAGATTTCGCATATAGTGTTTCCCTTT
TCATTACACCAACGTTGAACACATTTTCTGTGAGCATACTGATCACAACGTAAAACTTAAAAGTCAATACTCAAATGTTC
TCTTGATAACTAACTATAGGTTCCTATAGTGATCATGAAACAATGAAGGAAAAAACTACCTTTAAGCTGCCATTGCAAGC
ACAAGGACTCTCAAGATTCTTAATATCACATTCATCCTGACAAATCCGACACTCCGCGGAAGAAATCAGTGAATCCTCCT
CCTCATTCTCCGTAGTATCTCCGTCGTAGATATCAATTGCATTATCCGCCGGAGACTCTGTTCTCATACTATACTCAGCC
TCCGCGAGAACCGGTCGAACCAATCCATTAACATATACGACCGTGTGATGATTACTCATCTCAGTGTTTCCCAAAACCAC
TTCTACGAAATCAAATCCCTAAATACGAAAAACAAGAAATTCACAAGTATATGAACTCTAATCAGACACATGCGTTACGA
ATCCGAGAAAAGCAAAGATCAAGATCGAGATTTTCGGAGAAAACGAGATACCAAATCTAGAAGAAAAAAAATCACCTGCA
AATAGATGTATATAGCGTGAACGGTGAGATTTTTCTCGTCGTGAGCTGAAATATCGGCAAGGAAGGAATGTTAGAAGAGA
GACGCAAAAAGAAGTTTTTGGTATTTGCTCTCTCCCTTGGGAAGATGAGAGAAAGTTTCTTCACAAAAGATTTTGTTTGG
CCCGGAAATCAAGCTAATGGAAAATGGCTTTTTATAGCGGGAAAGATAACGACGTCTGAAAAGACTAACGGCTCCGTTAG
TTATATAGCCGTTGACCAGAACTTAAGTATAACGGCTCCTAGTGGTAATCTAAAGTAGTCTCTCTTTTTTGTTGGTCTAT
TTCTGACAGCATCTAGTACCTCTTTAATTAACAACATGTTGTTTTTGATTATAATTTTAAAAAACCAAGTCGTATAACTA
CAAATAATACACCATTTAATCCCATGATCTTTTCAAAACTCGTCAGTTTCCATAATAAATATTACTTTTCTAATCTTTAA
TTTTAGATTTTATTTTCATTATTAAACTGTTATTTCACATATAATTCTTTAAAAAATATATATTTTGCATTTTTCTGTTA
ATGCAATATTTGAGTATAAAGTCAATAATACGCTGGATTATATATACTCTGTTGTATTATACAGTAGTATTATACGCATT
ATAATGTAGATATATTGGAATAGATAAGGTTATTGGCAAAATACAACTAGGAAGAATTAGATTCATTAAATCAAGTAAAC
ACTTGATCATTTTCACTAAATAAACAATTTGTTTGAAGAATATTATAGAACTCACGTCTAATATTTTAGAAACATATTAA
TGTGGTTGACCATAAATGATCAGGGAACATACATGTCTATATAGTCCTTAGTTGTACGGATTGAAAATTATTGACCGTTG
AGCTATTCTTATAGAAATTGTCAAGTATTCAGTAAAGAAA
>AT1G14270.4 | chr1:4872099-4875098 REVERSE LENGTH=3000
CTCTGAGCCATGCTCTTTGTGCTGTCCGCATTTAACATCAAAAAGCTTCATTATGTGCTCGATGTTAGTAAGATATTTTG
TATTCGAGAACAGATTTCATACTTAATGCAATTTGGGTTTTGGTAGAGTTATCTTTATTACAACATCATGACAGTAATGT
ATGAACTAATATGGTAGAGATGAATCTTTTTGGAACAAAAAACAAATTTATTTACACAGATTACAAATTATGTGTCTCGT
TTTTCTTTACCTAAAAAGTGAAATGCTCATCTCTCAATCAAGTGTTATTGAAAATCTTAATGCTACAGAATCAGAAACTC
TTTAATCTACATACACAATCTTTCTTAGAATCGAATACTTGTAAAAAAAAAAACTCTGCACTAAGTTAGGACACTCCTTG
TTTGTAAGAAAGCTGATTCAGAAGGACCATCATGTAGATCTTGTGATGGTTCTTGTTGCTACCAAATCTTGATTAACACC
ACATATGATTCAATGATTTCATCAGAAAAGATAGTTTCAATAGCTTTGCAAGAAGTGAGAAGAAGAAGAAGAGATTCTTC
TTTCTACTTACTGTAAACCACTCTTTTAACAGCAGTTCATGAATCTTTTTTCTGATGAAATATTTGAAAAGCATATACAC
CTGAAACTCTTAGAGTGGAACTATAAAATCATGGCTCCATTGACAAATAATTAATCACGGGTCTAGGTTGGCGCGAGCTG
AGCACCAACGCAAACCGAGTGGCCAAGTCCGCTGCTTCCTGTCTCTGTCTACGGCGATGCAGGATACTGATGGCTGATGC
CATGATGTAGCAAGGAAGAAGAAAACTGGCAGCTCGGAGTAAGAAAAGCTGCAAGATGATTTTGTGGTTTGGAGTTAGAA
CTTATACGAAACTTTTCCAGTATATGCTGGAAAAAAGGAAGAAGTAGTAACTTACAGAAAGTATTGAAGAAGGATCATCA
TCTTCACTATCTGAATAATCTGGTATAGTCAGTGCATGTCGCAATAGAAGAAGAGTCATCAACTGCAAAAGAGAAGAGAA
ATTAGTAAAAATACTCGGGAGTAATTGAAACTTGTTGAGGAGCTTTAGACTTACTATTAAAGCAGCAGAGCGGAAAAATG
CAGCTCCACTGGTATCTGAAGCTGTATAATCATCATATTCTGATTCTAAAATCTGACGTTCAGCTTCTGCTATTGCCAAG
AGACGTGGATCATCTAAATCCAAACCCGAGATTCTCCATCCTCCACTAAAAAACAGACAAATAAGTCAGAACAATTACAA
GTCATGAAACCAAACCTAAAGTGTATGACAGAAACAGAATAATGAAAATGATCATACCCAATGTCAATAGTAGTTTCTTC
AGATTGTGGTGGTGGTGGTGGAGAGGTATATCCAGCTTGGTATGGCTGGAATAAGAGAAAGTTTAATTTGAGCTGCATCC
TCTACAAATCATACATCATTAGTATCAAGAGAAAGAATGTATATACCTGATGACAGATTTCGCATATAGTGTTTCCCTTT
TCATTACACCAACGTTGAACACATTTTCTGTGAGCATACTGATCACAACGTAAAACTTAAAAGTCAATACTCAAATGTTC
TCTTGATAACTAACTATAGGTTCCTATAGTGATCATGAAACAATGAAGGAAAAAACTACCTTTAAGCTGCCATTGCAAGC
ACAAGGACTCTCAAGATTCTTAATATCACATTCATCCTGACAAATCCGACACTCCGCGGAAGAAATCAGTGAATCCTCCT
CCTCATTCTCCGTAGTATCTCCGTCGTAGATATCAATTGCATTATCCGCCGGAGACTCTGTTCTCATACTATACTCAGCC
TCCGCGAGAACCGGTCGAACCAATCCATTAACATATACGACCGTGTGATGATTACTCATCTCAGTGTTTCCCAAAACCAC
TTCTACGAAATCAAATCCCTAAATACGAAAAACAAGAAATTCACAAGTATATGAACTCTAATCAGACACATGCGTTACGA
ATCCGAGAAAAGCAAAGATCAAGATCGAGATTTTCGGAGAAAACGAGATACCAAATCTAGAAGAAAAAAAATCACCTGCA
AATAGATGTATATAGCGTGAACGGTGAGATTTTTCTCGTCGTGAGCTGAAATATCGGCAAGGAAGGAATGTTAGAAGAGA
GACGCAAAAAGAAGTTTTTGGTATTTGCTCTCTCCCTTGGGAAGATGAGAGAAAGTTTCTTCACAAAAGATTTTGTTTGG
CCCGGAAATCAAGCTAATGGAAAATGGCTTTTTATAGCGGGAAAGATAACGACGTCTGAAAAGACTAACGGCTCCGTTAG
TTATATAGCCGTTGACCAGAACTTAAGTATAACGGCTCCTAGTGGTAATCTAAAGTAGTCTCTCTTTTTTGTTGGTCTAT
TTCTGACAGCATCTAGTACCTCTTTAATTAACAACATGTTGTTTTTGATTATAATTTTAAAAAACCAAGTCGTATAACTA
CAAATAATACACCATTTAATCCCATGATCTTTTCAAAACTCGTCAGTTTCCATAATAAATATTACTTTTCTAATCTTTAA
TTTTAGATTTTATTTTCATTATTAAACTGTTATTTCACATATAATTCTTTAAAAAATATATATTTTGCATTTTTCTGTTA
ATGCAATATTTGAGTATAAAGTCAATAATACGCTGGATTATATATACTCTGTTGTATTATACAGTAGTATTATACGCATT
ATAATGTAGATATATTGGAATAGATAAGGTTATTGGCAAAATACAACTAGGAAGAATTAGATTCATTAAATCAAGTAAAC
ACTTGATCATTTTCACTAAATAAACAATTTGTTTGAAGAATATTATAGAACTCACGTCTAATATTTTAGAAACATATTAA
TGTGGTTGACCATAAATGATCAGGGAACATACATGTCTATATAGTCCTTAGTTGTACGGATTGAAAATTATTGACCGTTG
AGCTATTCTTATAGAAATTGTCAAGTATTCAGTAAAGAAA
>AT1G14270.2 | chr1:4872099-4875098 REVERSE LENGTH=3000
CTCTGAGCCATGCTCTTTGTGCTGTCCGCATTTAACATCAAAAAGCTTCATTATGTGCTCGATGTTAGTAAGATATTTTG
TATTCGAGAACAGATTTCATACTTAATGCAATTTGGGTTTTGGTAGAGTTATCTTTATTACAACATCATGACAGTAATGT
ATGAACTAATATGGTAGAGATGAATCTTTTTGGAACAAAAAACAAATTTATTTACACAGATTACAAATTATGTGTCTCGT
TTTTCTTTACCTAAAAAGTGAAATGCTCATCTCTCAATCAAGTGTTATTGAAAATCTTAATGCTACAGAATCAGAAACTC
TTTAATCTACATACACAATCTTTCTTAGAATCGAATACTTGTAAAAAAAAAAACTCTGCACTAAGTTAGGACACTCCTTG
TTTGTAAGAAAGCTGATTCAGAAGGACCATCATGTAGATCTTGTGATGGTTCTTGTTGCTACCAAATCTTGATTAACACC
ACATATGATTCAATGATTTCATCAGAAAAGATAGTTTCAATAGCTTTGCAAGAAGTGAGAAGAAGAAGAAGAGATTCTTC
TTTCTACTTACTGTAAACCACTCTTTTAACAGCAGTTCATGAATCTTTTTTCTGATGAAATATTTGAAAAGCATATACAC
CTGAAACTCTTAGAGTGGAACTATAAAATCATGGCTCCATTGACAAATAATTAATCACGGGTCTAGGTTGGCGCGAGCTG
AGCACCAACGCAAACCGAGTGGCCAAGTCCGCTGCTTCCTGTCTCTGTCTACGGCGATGCAGGATACTGATGGCTGATGC
CATGATGTAGCAAGGAAGAAGAAAACTGGCAGCTCGGAGTAAGAAAAGCTGCAAGATGATTTTGTGGTTTGGAGTTAGAA
CTTATACGAAACTTTTCCAGTATATGCTGGAAAAAAGGAAGAAGTAGTAACTTACAGAAAGTATTGAAGAAGGATCATCA
TCTTCACTATCTGAATAATCTGGTATAGTCAGTGCATGTCGCAATAGAAGAAGAGTCATCAACTGCAAAAGAGAAGAGAA
ATTAGTAAAAATACTCGGGAGTAATTGAAACTTGTTGAGGAGCTTTAGACTTACTATTAAAGCAGCAGAGCGGAAAAATG
CAGCTCCACTGGTATCTGAAGCTGTATAATCATCATATTCTGATTCTAAAATCTGACGTTCAGCTTCTGCTATTGCCAAG
AGACGTGGATCATCTAAATCCAAACCCGAGATTCTCCATCCTCCACTAAAAAACAGACAAATAAGTCAGAACAATTACAA
GTCATGAAACCAAACCTAAAGTGTATGACAGAAACAGAATAATGAAAATGATCATACCCAATGTCAATAGTAGTTTCTTC
AGATTGTGGTGGTGGTGGTGGAGAGGTATATCCAGCTTGGTATGGCTGGAATAAGAGAAAGTTTAATTTGAGCTGCATCC
TCTACAAATCATACATCATTAGTATCAAGAGAAAGAATGTATATACCTGATGACAGATTTCGCATATAGTGTTTCCCTTT
TCATTACACCAACGTTGAACACATTTTCTGTGAGCATACTGATCACAACGTAAAACTTAAAAGTCAATACTCAAATGTTC
TCTTGATAACTAACTATAGGTTCCTATAGTGATCATGAAACAATGAAGGAAAAAACTACCTTTAAGCTGCCATTGCAAGC
ACAAGGACTCTCAAGATTCTTAATATCACATTCATCCTGACAAATCCGACACTCCGCGGAAGAAATCAGTGAATCCTCCT
CCTCATTCTCCGTAGTATCTCCGTCGTAGATATCAATTGCATTATCCGCCGGAGACTCTGTTCTCATACTATACTCAGCC
TCCGCGAGAACCGGTCGAACCAATCCATTAACATATACGACCGTGTGATGATTACTCATCTCAGTGTTTCCCAAAACCAC
TTCTACGAAATCAAATCCCTAAATACGAAAAACAAGAAATTCACAAGTATATGAACTCTAATCAGACACATGCGTTACGA
ATCCGAGAAAAGCAAAGATCAAGATCGAGATTTTCGGAGAAAACGAGATACCAAATCTAGAAGAAAAAAAATCACCTGCA
AATAGATGTATATAGCGTGAACGGTGAGATTTTTCTCGTCGTGAGCTGAAATATCGGCAAGGAAGGAATGTTAGAAGAGA
GACGCAAAAAGAAGTTTTTGGTATTTGCTCTCTCCCTTGGGAAGATGAGAGAAAGTTTCTTCACAAAAGATTTTGTTTGG
CCCGGAAATCAAGCTAATGGAAAATGGCTTTTTATAGCGGGAAAGATAACGACGTCTGAAAAGACTAACGGCTCCGTTAG
TTATATAGCCGTTGACCAGAACTTAAGTATAACGGCTCCTAGTGGTAATCTAAAGTAGTCTCTCTTTTTTGTTGGTCTAT
TTCTGACAGCATCTAGTACCTCTTTAATTAACAACATGTTGTTTTTGATTATAATTTTAAAAAACCAAGTCGTATAACTA
CAAATAATACACCATTTAATCCCATGATCTTTTCAAAACTCGTCAGTTTCCATAATAAATATTACTTTTCTAATCTTTAA
TTTTAGATTTTATTTTCATTATTAAACTGTTATTTCACATATAATTCTTTAAAAAATATATATTTTGCATTTTTCTGTTA
ATGCAATATTTGAGTATAAAGTCAATAATACGCTGGATTATATATACTCTGTTGTATTATACAGTAGTATTATACGCATT
ATAATGTAGATATATTGGAATAGATAAGGTTATTGGCAAAATACAACTAGGAAGAATTAGATTCATTAAATCAAGTAAAC
ACTTGATCATTTTCACTAAATAAACAATTTGTTTGAAGAATATTATAGAACTCACGTCTAATATTTTAGAAACATATTAA
TGTGGTTGACCATAAATGATCAGGGAACATACATGTCTATATAGTCCTTAGTTGTACGGATTGAAAATTATTGACCGTTG
AGCTATTCTTATAGAAATTGTCAAGTATTCAGTAAAGAAA
>AT1G14270.3 | chr1:4872099-4875098 REVERSE LENGTH=3000
CTCTGAGCCATGCTCTTTGTGCTGTCCGCATTTAACATCAAAAAGCTTCATTATGTGCTCGATGTTAGTAAGATATTTTG
TATTCGAGAACAGATTTCATACTTAATGCAATTTGGGTTTTGGTAGAGTTATCTTTATTACAACATCATGACAGTAATGT
ATGAACTAATATGGTAGAGATGAATCTTTTTGGAACAAAAAACAAATTTATTTACACAGATTACAAATTATGTGTCTCGT
TTTTCTTTACCTAAAAAGTGAAATGCTCATCTCTCAATCAAGTGTTATTGAAAATCTTAATGCTACAGAATCAGAAACTC
TTTAATCTACATACACAATCTTTCTTAGAATCGAATACTTGTAAAAAAAAAAACTCTGCACTAAGTTAGGACACTCCTTG
TTTGTAAGAAAGCTGATTCAGAAGGACCATCATGTAGATCTTGTGATGGTTCTTGTTGCTACCAAATCTTGATTAACACC
ACATATGATTCAATGATTTCATCAGAAAAGATAGTTTCAATAGCTTTGCAAGAAGTGAGAAGAAGAAGAAGAGATTCTTC
TTTCTACTTACTGTAAACCACTCTTTTAACAGCAGTTCATGAATCTTTTTTCTGATGAAATATTTGAAAAGCATATACAC
CTGAAACTCTTAGAGTGGAACTATAAAATCATGGCTCCATTGACAAATAATTAATCACGGGTCTAGGTTGGCGCGAGCTG
AGCACCAACGCAAACCGAGTGGCCAAGTCCGCTGCTTCCTGTCTCTGTCTACGGCGATGCAGGATACTGATGGCTGATGC
CATGATGTAGCAAGGAAGAAGAAAACTGGCAGCTCGGAGTAAGAAAAGCTGCAAGATGATTTTGTGGTTTGGAGTTAGAA
CTTATACGAAACTTTTCCAGTATATGCTGGAAAAAAGGAAGAAGTAGTAACTTACAGAAAGTATTGAAGAAGGATCATCA
TCTTCACTATCTGAATAATCTGGTATAGTCAGTGCATGTCGCAATAGAAGAAGAGTCATCAACTGCAAAAGAGAAGAGAA
ATTAGTAAAAATACTCGGGAGTAATTGAAACTTGTTGAGGAGCTTTAGACTTACTATTAAAGCAGCAGAGCGGAAAAATG
CAGCTCCACTGGTATCTGAAGCTGTATAATCATCATATTCTGATTCTAAAATCTGACGTTCAGCTTCTGCTATTGCCAAG
AGACGTGGATCATCTAAATCCAAACCCGAGATTCTCCATCCTCCACTAAAAAACAGACAAATAAGTCAGAACAATTACAA
GTCATGAAACCAAACCTAAAGTGTATGACAGAAACAGAATAATGAAAATGATCATACCCAATGTCAATAGTAGTTTCTTC
AGATTGTGGTGGTGGTGGTGGAGAGGTATATCCAGCTTGGTATGGCTGGAATAAGAGAAAGTTTAATTTGAGCTGCATCC
TCTACAAATCATACATCATTAGTATCAAGAGAAAGAATGTATATACCTGATGACAGATTTCGCATATAGTGTTTCCCTTT
TCATTACACCAACGTTGAACACATTTTCTGTGAGCATACTGATCACAACGTAAAACTTAAAAGTCAATACTCAAATGTTC
TCTTGATAACTAACTATAGGTTCCTATAGTGATCATGAAACAATGAAGGAAAAAACTACCTTTAAGCTGCCATTGCAAGC
ACAAGGACTCTCAAGATTCTTAATATCACATTCATCCTGACAAATCCGACACTCCGCGGAAGAAATCAGTGAATCCTCCT
CCTCATTCTCCGTAGTATCTCCGTCGTAGATATCAATTGCATTATCCGCCGGAGACTCTGTTCTCATACTATACTCAGCC
TCCGCGAGAACCGGTCGAACCAATCCATTAACATATACGACCGTGTGATGATTACTCATCTCAGTGTTTCCCAAAACCAC
TTCTACGAAATCAAATCCCTAAATACGAAAAACAAGAAATTCACAAGTATATGAACTCTAATCAGACACATGCGTTACGA
ATCCGAGAAAAGCAAAGATCAAGATCGAGATTTTCGGAGAAAACGAGATACCAAATCTAGAAGAAAAAAAATCACCTGCA
AATAGATGTATATAGCGTGAACGGTGAGATTTTTCTCGTCGTGAGCTGAAATATCGGCAAGGAAGGAATGTTAGAAGAGA
GACGCAAAAAGAAGTTTTTGGTATTTGCTCTCTCCCTTGGGAAGATGAGAGAAAGTTTCTTCACAAAAGATTTTGTTTGG
CCCGGAAATCAAGCTAATGGAAAATGGCTTTTTATAGCGGGAAAGATAACGACGTCTGAAAAGACTAACGGCTCCGTTAG
TTATATAGCCGTTGACCAGAACTTAAGTATAACGGCTCCTAGTGGTAATCTAAAGTAGTCTCTCTTTTTTGTTGGTCTAT
TTCTGACAGCATCTAGTACCTCTTTAATTAACAACATGTTGTTTTTGATTATAATTTTAAAAAACCAAGTCGTATAACTA
CAAATAATACACCATTTAATCCCATGATCTTTTCAAAACTCGTCAGTTTCCATAATAAATATTACTTTTCTAATCTTTAA
TTTTAGATTTTATTTTCATTATTAAACTGTTATTTCACATATAATTCTTTAAAAAATATATATTTTGCATTTTTCTGTTA
ATGCAATATTTGAGTATAAAGTCAATAATACGCTGGATTATATATACTCTGTTGTATTATACAGTAGTATTATACGCATT
ATAATGTAGATATATTGGAATAGATAAGGTTATTGGCAAAATACAACTAGGAAGAATTAGATTCATTAAATCAAGTAAAC
ACTTGATCATTTTCACTAAATAAACAATTTGTTTGAAGAATATTATAGAACTCACGTCTAATATTTTAGAAACATATTAA
TGTGGTTGACCATAAATGATCAGGGAACATACATGTCTATATAGTCCTTAGTTGTACGGATTGAAAATTATTGACCGTTG
AGCTATTCTTATAGAAATTGTCAAGTATTCAGTAAAGAAA
>AT1G14280.1 | chr1:4878986-4881985 FORWARD LENGTH=3000
TTATGCCAAAAACCTGAGCTCCTTTCGTTTTACATGTAAAATGTCTATTGAGTGGAAAATATTTGATTTGCTAATACCAT
CTTCATATTGTTGTACCTGAAAACAGTAGTTTTTGATTTAACTGGTTTATTAAGGAAGAATGTCGATAGAGAAGTGTAAA
TCAATCTGTATCATCAATCAATACTTATCTGCTGACCACAAATGAGTAAAAGATGAAATGTGATGCCAAGAACTCATCTA
TTGTTGCCAGAGATTATAAGGAACTGCACCATGTGAACAATAGACACTTGGGTCTAATCCGCAAATAAGACATAACCAAG
AGTGCAATTCCATGTGAAATATTAAGATGTGATTGTAACCTTTTGTTGACTTAGGAGACATAATTAAATGCAGCACGTAG
ACTAGACACAAAACACATTTGGTCCACCTCATTTTCATGTGCTTGTCTCAAGAATAGAAAGATAACCTCATTAGGCTTAG
ATTTAACGGTTTAATCAAAGACCGTACGAGTTGCCTAAAAGAGCCTTTAATGAGGAAACTCAATCAAACAATGATAGTGT
CCTTTCACCTAACATGTCTTAAAAGCCACTCCAGAGTCTTCTGGTCCAGAACTCATCTCCAGTGTCAAGACCATGTGATG
ATAATGAGATAAAGTAGACGTCGACAAAACCTTAATTGTGTCATTGATGATGATATGTCTCTGTAACCAACTCAGGAGGA
ATGTTAGGTTTTGGGAAAAAGATTGATTTGTCATACAGTTTAAAGTTTTAGTTCAAGATTCAGATCTTACAGCTGGATCT
AATCAAGAAACAACCTTTTGATATTAAACCCAATCAACCATGTCACAAAGTATCAATAGATCTTGAAGATAAGTATTGTA
TCCTTTTCAAAGGTCCACTTTTGAAATAATTGAACAGTGACTTCATTTAGTCTATGAAACTAACTATATAGAGAAAAACT
ACCCCGTTGCTGCCATGTTTGGAGAGGATAAGAACAACAAAAGCGAGAAGCCCTTTGCATAAAAGAAAGAATCAACGACT
CTGCGTATGTCAATTCGTAACAAAGGAGATCAATGAGACTCTCACAGGTCTCAAAACCTGGAATTATAAAGCAGATAATA
ATAACAGAGAAGATCTGAAGTTTTGGCTATTACAAGATAAATTTACTGCTGGCTTACACAGAAACATATGCCCGCAGATC
GAAAAAAGGATAGATTGGAATTGTATGTACAATTACAAGTACGCAAAGGTTACAGTGGTTCTCTAACGAGCAAAATGATG
ACTTAGCATTGACAAGAAGCCCCAAAAGAAAGAAAGAGAAATTACTCATCTTTGGATACTTTGATTGGCCGTGTTTCAAA
TCCTCCATTGGCTCTTTTCTCCAATGAATAAGGCAAGTAAGTGCCGAGAATCCTATCCCACATAACAAAGAATGGCTGCG
AGAAGTTGTATTTGGTTCCATAGAGTTGGTGGTGAACATCATGGTAAGCAGAGTTATTACTGAAGAAGATGTGAAATGGA
TTTCCCGGAAGCCATAGTCCACAATGATCATCTACTGTTTTGATGGTAGCGAAGGAGAAGAAAAAGATGGCTGTTCTTGG
GGACATACCAGAGAAGAGGAAAGACAAAGCACCACCAATAGTGTCCAAGAGAAGACCTTCTAGTGGATGGTTGTATAGAG
CTCCATACGAATAAGGCACAATAAGGCGATGATGCTGAGAGTGGATGTGCTTGTATAAGAACTTGTTGAGGTGCATATAT
CGATGAATGAAATATTGCCAAGTGTCAATTACAAGCATAGCGATGATAAACTGCCTAGCCAGAAGTAGAATGGAAAATTG
CTGTGTCGTAGCAGCATCTGCATCACTTCCTGTTATCTAAAGAGAACAACCAAATTCCAAACAAAATATTTCAGGTAAAC
AAGAAACAAATGCTCCAAAATGCTAATATATGAAGCTCTATCAACAAAATATCCAGAGTGTACCATAACATGAGAACTAG
AAACCTCAATCAATTTCTTCCAATACAGAGAAACATCACAAGCTCACGACTCTGAAACACACAAATAGTGAGAAATTCCA
AGACTATCTATAACGGTCTCCCATGCAAGAGAACAAAACCTTGCACATGTGAATGATGAAGGGTAAAGATTGTATTCCTC
TAAGCACTATTAGACAAGGGAATCACAAATCTAGACGTAAAAGCTTTTCTAAAGTAACGCCTTATGTTCAAGAATTTCAA
GTGAAACAATCTAGCAAATTCTCTATATAAAACAGCAAGAAGCAGGAGATTCAAGTTTTATTTCATCAAACAATCTCCAG
AATCTAAACTATTCTTAATGCAGCCTAAATCTGTAACCTTGATCCAACAGCTTCAGGACAACAAAAGGTGAATTGAAATC
AGAAAACCCCTAATTCATTCTCATCGACCTAAGTTCACTAACCACAAAATTAGATTAACAAGAAGCACAAGGAGGACAAC
AACATTATTAGCATAATCCACAACCAAAATCCTATAACATTCACAAATTTGCCACAATGTTCAAAGAAGGGAGAGAGAGA
GAGAGATTCAATACCTTGAAGAGAATAACGGAGATAATAGCCTGAAGAGTCTGTTGAAGAAGAACGCCCTTAACGACGGC
AGATTTAGAAACGAGATTCTTCTCATCCTCATCTATCTTCGAATGCAATCTATATTTATCCAAAGATCCTAAGCAAATGT
ACATCCCTGAATACACCCAATACACCAGAATCGGCACAAATGTCCCCAGAAATTCATCTGAAATCACGAAACTCATCATC
TCTAATTCTAATCAATCTCTCCCCCACAACAACTCGAGAATACGAAATCAAACACCGCCAGAAGAAAATCGCATCACTCT
TCGCTAAACTACACGAAGGAGAGATTAGATTATAATCTTCTTCTTCCTCGTTGCTTCGGTGTTTTCTTTCGTCGTCGAGA
AGAATAGGAGAAGAAAATGCAGAGGAGGAGATGATGAAGA
>AT1G14290.2 | chr1:4877307-4880306 REVERSE LENGTH=3000
TTTCTCTTTCTTTCTTTTGGGGCTTCTTGTCAATGCTAAGTCATCATTTTGCTCGTTAGAGAACCACTGTAACCTTTGCG
TACTTGTAATTGTACATACAATTCCAATCTATCCTTTTTTCGATCTGCGGGCATATGTTTCTGTGTAAGCCAGCAGTAAA
TTTATCTTGTAATAGCCAAAACTTCAGATCTTCTCTGTTATTATTATCTGCTTTATAATTCCAGGTTTTGAGACCTGTGA
GAGTCTCATTGATCTCCTTTGTTACGAATTGACATACGCAGAGTCGTTGATTCTTTCTTTTATGCAAAGGGCTTCTCGCT
TTTGTTGTTCTTATCCTCTCCAAACATGGCAGCAACGGGGTAGTTTTTCTCTATATAGTTAGTTTCATAGACTAAATGAA
GTCACTGTTCAATTATTTCAAAAGTGGACCTTTGAAAAGGATACAATACTTATCTTCAAGATCTATTGATACTTTGTGAC
ATGGTTGATTGGGTTTAATATCAAAAGGTTGTTTCTTGATTAGATCCAGCTGTAAGATCTGAATCTTGAACTAAAACTTT
AAACTGTATGACAAATCAATCTTTTTCCCAAAACCTAACATTCCTCCTGAGTTGGTTACAGAGACATATCATCATCAATG
ACACAATTAAGGTTTTGTCGACGTCTACTTTATCTCATTATCATCACATGGTCTTGACACTGGAGATGAGTTCTGGACCA
GAAGACTCTGGAGTGGCTTTTAAGACATGTTAGGTGAAAGGACACTATCATTGTTTGATTGAGTTTCCTCATTAAAGGCT
CTTTTAGGCAACTCGTACGGTCTTTGATTAAACCGTTAAATCTAAGCCTAATGAGGTTATCTTTCTATTCTTGAGACAAG
CACATGAAAATGAGGTGGACCAAATGTGTTTTGTGTCTAGTCTACGTGCTGCATTTAATTATGTCTCCTAAGTCAACAAA
AGGTTACAATCACATCTTAATATTTCACATGGAATTGCACTCTTGGTTATGTCTTATTTGCGGATTAGACCCAAGTGTCT
ATTGTTCACATGGTGCAGTTCCTTATAATCTCTGGCAACAATAGATGAGTTCTTGGCATCACATTTCATCTTTTACTCAT
TTGTGGTCAGCAGATAAGTATTGATTGATGATACAGATTGATTTACACTTCTCTATCGACATTCTTCCTTAATAAACCAG
TTAAATCAAAAACTACTGTTTTCAGGTACAACAATATGAAGATGGTATTAGCAAATCAAATATTTTCCACTCAATAGACA
TTTTACATGTAAAACGAAAGGAGCTCAGGTTTTTGGCATAATTAAGTATACAAAAAAGGCGATTGCGTGTGAGAAACAGA
ACTACTGCTGATCCTCCTTCTTGTTTCAGTGCTTGTTGGATTAGCTTCTACAGGGAATCTTGGAACATAGCTCGGTGTTC
TGTTCATGCTTGTGTATGAATCACCAGAAACTCTGACAGATTTATGACTCTTGCATCCCATTAATAAACCGCTACTGCTA
GATTTCCGTCTCTGAGGCGCGATTTCTCGGTTTGATTTTGCCATGATAGGGATTCGAGGAATCTGAAAAGACCGGTTCTT
TTTGACGGGACTCGTAGCACATTCAGACATAACAGAGAAATCTGCTACACTTGCTGTCACTACACTCCATTGTATGCTTA
CCTCACTTGGTGCATAACCATCTGGTGAGTCTGGATCACTACTTCCTTGCCTTGCAAGAAAAGGGTTTGCCTTCCCTGTT
AAGCTCTCAATCTCAAAAAGATCCGTACTTACATCGCTCACACTCCCATCTTCTTCTTCTTCATACTTCACAGAGAATCC
ATGTTCTTCTTTTTTCGCAGAGCTCGAGTATTCCCATGGAAATTTCTTCTGAATGATTCTCTTCTCAATAAGAGGAGATC
CAAATATTTCCAGAGACTTCCTCTGCTCTAGCATTGCTTCTTGTTGTTGTTGATGAATCTTCATCTCCGAGCTTAGATCT
CCAGAGAAACTCAATTGAGTCTTGATCTTCTTCAGACCAGAGCTTCTTCTCTTGTCGTCGACGACATCCACTGAACTCCA
GTTCGAACACACGCATCTGCAGCCAAGAGTAGCGAGAAAACTCTTCTTATTACTCACCTTGTGATTGCTACTCATATCCT
TCTCCTGAAAGTAACTGTTGCAACTAGAGTTTTTCTTGATGTTCTTCTTCTTCTCTACATATTTGCTCTGAAGCAACAAA
CTCTGGCTATTCCAACTGGATTCAGACCGAAGACTAGGAGTTTCCGAGGAATTCTTCGAGCTTTGCTTCGGACCAACAAA
GATTCTCTCTATTGGAACTTCTGGATCTGGCAGAGGAGACACAAGTCTAGGACTGTGGTCAGAATCCATATCTCCATTGA
AGTACTTCTCAGCTCCAAACACACTGATCTCCAAATCTTCAGAAGCTTTCTTGTTAATTCCAAGAACATCATTGGTGATA
CCACTCATTAGGTTCTTCTGGGTGAGAGCATCTTCCTTGCTTGTCAAGTAAGAGAAAGAAGTAGAAGAAGAAGAGAAAGG
ACCATAGAGATTGTTACTGTTATTATTATTGTTCATCATGAAATCAAAAGATACGTTTGGAGTTGAAGAAGATGAAGTTA
AGGTCACCATTTTGTTTCTTTTTGTGTATTACTATTTCTTAGGGATGATTTAGATTTGAGTAATATAAATAGAAGAAATG
AGGAAGTTCCTTGTTTTTTTTTTGAAGCTATGTCGTGTGGGTTCCATTACTGGGACAAGACTGCCTATTTGCCAGTGATT
TTGTGCTAATGTATAAACAAAATATTAATTATATTTTGTCTTGGTTATAAGGAAAATGAAAAAAGAAAAATAGTGGACAT
GATTCTCCCAAGGAACAAAATTACAAATTAGAAGACACGAGGGATGTACGTATTTTGTGATATACTGACAAAGACTTGTC
GTCGAGTTAGTTGGTCGTTAATGGGCTTTGGGCCTATACT
>AT1G14290.1 | chr1:4877307-4880306 REVERSE LENGTH=3000
TTTCTCTTTCTTTCTTTTGGGGCTTCTTGTCAATGCTAAGTCATCATTTTGCTCGTTAGAGAACCACTGTAACCTTTGCG
TACTTGTAATTGTACATACAATTCCAATCTATCCTTTTTTCGATCTGCGGGCATATGTTTCTGTGTAAGCCAGCAGTAAA
TTTATCTTGTAATAGCCAAAACTTCAGATCTTCTCTGTTATTATTATCTGCTTTATAATTCCAGGTTTTGAGACCTGTGA
GAGTCTCATTGATCTCCTTTGTTACGAATTGACATACGCAGAGTCGTTGATTCTTTCTTTTATGCAAAGGGCTTCTCGCT
TTTGTTGTTCTTATCCTCTCCAAACATGGCAGCAACGGGGTAGTTTTTCTCTATATAGTTAGTTTCATAGACTAAATGAA
GTCACTGTTCAATTATTTCAAAAGTGGACCTTTGAAAAGGATACAATACTTATCTTCAAGATCTATTGATACTTTGTGAC
ATGGTTGATTGGGTTTAATATCAAAAGGTTGTTTCTTGATTAGATCCAGCTGTAAGATCTGAATCTTGAACTAAAACTTT
AAACTGTATGACAAATCAATCTTTTTCCCAAAACCTAACATTCCTCCTGAGTTGGTTACAGAGACATATCATCATCAATG
ACACAATTAAGGTTTTGTCGACGTCTACTTTATCTCATTATCATCACATGGTCTTGACACTGGAGATGAGTTCTGGACCA
GAAGACTCTGGAGTGGCTTTTAAGACATGTTAGGTGAAAGGACACTATCATTGTTTGATTGAGTTTCCTCATTAAAGGCT
CTTTTAGGCAACTCGTACGGTCTTTGATTAAACCGTTAAATCTAAGCCTAATGAGGTTATCTTTCTATTCTTGAGACAAG
CACATGAAAATGAGGTGGACCAAATGTGTTTTGTGTCTAGTCTACGTGCTGCATTTAATTATGTCTCCTAAGTCAACAAA
AGGTTACAATCACATCTTAATATTTCACATGGAATTGCACTCTTGGTTATGTCTTATTTGCGGATTAGACCCAAGTGTCT
ATTGTTCACATGGTGCAGTTCCTTATAATCTCTGGCAACAATAGATGAGTTCTTGGCATCACATTTCATCTTTTACTCAT
TTGTGGTCAGCAGATAAGTATTGATTGATGATACAGATTGATTTACACTTCTCTATCGACATTCTTCCTTAATAAACCAG
TTAAATCAAAAACTACTGTTTTCAGGTACAACAATATGAAGATGGTATTAGCAAATCAAATATTTTCCACTCAATAGACA
TTTTACATGTAAAACGAAAGGAGCTCAGGTTTTTGGCATAATTAAGTATACAAAAAAGGCGATTGCGTGTGAGAAACAGA
ACTACTGCTGATCCTCCTTCTTGTTTCAGTGCTTGTTGGATTAGCTTCTACAGGGAATCTTGGAACATAGCTCGGTGTTC
TGTTCATGCTTGTGTATGAATCACCAGAAACTCTGACAGATTTATGACTCTTGCATCCCATTAATAAACCGCTACTGCTA
GATTTCCGTCTCTGAGGCGCGATTTCTCGGTTTGATTTTGCCATGATAGGGATTCGAGGAATCTGAAAAGACCGGTTCTT
TTTGACGGGACTCGTAGCACATTCAGACATAACAGAGAAATCTGCTACACTTGCTGTCACTACACTCCATTGTATGCTTA
CCTCACTTGGTGCATAACCATCTGGTGAGTCTGGATCACTACTTCCTTGCCTTGCAAGAAAAGGGTTTGCCTTCCCTGTT
AAGCTCTCAATCTCAAAAAGATCCGTACTTACATCGCTCACACTCCCATCTTCTTCTTCTTCATACTTCACAGAGAATCC
ATGTTCTTCTTTTTTCGCAGAGCTCGAGTATTCCCATGGAAATTTCTTCTGAATGATTCTCTTCTCAATAAGAGGAGATC
CAAATATTTCCAGAGACTTCCTCTGCTCTAGCATTGCTTCTTGTTGTTGTTGATGAATCTTCATCTCCGAGCTTAGATCT
CCAGAGAAACTCAATTGAGTCTTGATCTTCTTCAGACCAGAGCTTCTTCTCTTGTCGTCGACGACATCCACTGAACTCCA
GTTCGAACACACGCATCTGCAGCCAAGAGTAGCGAGAAAACTCTTCTTATTACTCACCTTGTGATTGCTACTCATATCCT
TCTCCTGAAAGTAACTGTTGCAACTAGAGTTTTTCTTGATGTTCTTCTTCTTCTCTACATATTTGCTCTGAAGCAACAAA
CTCTGGCTATTCCAACTGGATTCAGACCGAAGACTAGGAGTTTCCGAGGAATTCTTCGAGCTTTGCTTCGGACCAACAAA
GATTCTCTCTATTGGAACTTCTGGATCTGGCAGAGGAGACACAAGTCTAGGACTGTGGTCAGAATCCATATCTCCATTGA
AGTACTTCTCAGCTCCAAACACACTGATCTCCAAATCTTCAGAAGCTTTCTTGTTAATTCCAAGAACATCATTGGTGATA
CCACTCATTAGGTTCTTCTGGGTGAGAGCATCTTCCTTGCTTGTCAAGTAAGAGAAAGAAGTAGAAGAAGAAGAGAAAGG
ACCATAGAGATTGTTACTGTTATTATTATTGTTCATCATGAAATCAAAAGATACGTTTGGAGTTGAAGAAGATGAAGTTA
AGGTCACCATTTTGTTTCTTTTTGTGTATTACTATTTCTTAGGGATGATTTAGATTTGAGTAATATAAATAGAAGAAATG
AGGAAGTTCCTTGTTTTTTTTTTGAAGCTATGTCGTGTGGGTTCCATTACTGGGACAAGACTGCCTATTTGCCAGTGATT
TTGTGCTAATGTATAAACAAAATATTAATTATATTTTGTCTTGGTTATAAGGAAAATGAAAAAAGAAAAATAGTGGACAT
GATTCTCCCAAGGAACAAAATTACAAATTAGAAGACACGAGGGATGTACGTATTTTGTGATATACTGACAAAGACTTGTC
GTCGAGTTAGTTGGTCGTTAATGGGCTTTGGGCCTATACT
>AT1G14300.1 | chr1:4879654-4882653 REVERSE LENGTH=3000
AGTTCATTATTTGTTGTTCTCCGACTCTAGTCCCCATTATTGGCTGCCCTCGCAAAGTAAGTTACTTATCCTGTTATGAA
AGAGTTACTACTACATCTTGTGCACTACTAGTTGTAACACTAGATTCGTTATTGACTTACGCGATCTTATTAGTGCTCCA
TTTTCTATTTTTGGTTGTAATTTTATTTTATATTAGACATTATAGTATGTTATCTTCGTTAGACAATATATTTGTGTATT
CTTACACACATTTTTTGCTACTTCTCTAATTGTTTTGAATCTGAATCGGAAATCAAGCAGAGAAGATCTAATTAAACTAC
TAATGAGTTAATGTTTTTTACATATTTTATAGAAATATCAATTAATAAACGATAAACACCACATTATTGCCAACCCCACG
AGGTAGCCACCAAATGTGTCCACAATTGTACAGATAAGAGAACAGAGAGGCAAAATCAAATCAATGATTTTGTTTTTAGA
CTTTTATGTTTTTTGGCATGTGTTTCTAATCATATTTTCACCATTCGTATATTAAATTTTTAATATGTAGAGATTGTAAT
TAATTAGCACACATTAAAATTGAAACCAGTTGGCGCCTTGACCATTCGTTTAAAGCCACGTGGAAAATTCCGAATAGTTG
GGTCCCACCTGAAAAATCACGTTAGATCTCTTCATCATCTCCTCCTCTGCATTTTCTTCTCCTATTCTTCTCGACGACGA
AAGAAAACACCGAAGCAACGAGGAAGAAGAAGATTATAATCTAATCTCTCCTTCGTGTAGTTTAGCGAAGAGTGATGCGA
TTTTCTTCTGGCGGTGTTTGATTTCGTATTCTCGAGTTGTTGTGGGGGAGAGATTGATTAGAATTAGAGATGATGAGTTT
CGTGATTTCAGATGAATTTCTGGGGACATTTGTGCCGATTCTGGTGTATTGGGTGTATTCAGGGATGTACATTTGCTTAG
GATCTTTGGATAAATATAGATTGCATTCGAAGATAGATGAGGATGAGAAGAATCTCGTTTCTAAATCTGCCGTCGTTAAG
GGCGTTCTTCTTCAACAGACTCTTCAGGCTATTATCTCCGTTATTCTCTTCAAGGTATTGAATCTCTCTCTCTCTCTCCC
TTCTTTGAACATTGTGGCAAATTTGTGAATGTTATAGGATTTTGGTTGTGGATTATGCTAATAATGTTGTTGTCCTCCTT
GTGCTTCTTGTTAATCTAATTTTGTGGTTAGTGAACTTAGGTCGATGAGAATGAATTAGGGGTTTTCTGATTTCAATTCA
CCTTTTGTTGTCCTGAAGCTGTTGGATCAAGGTTACAGATTTAGGCTGCATTAAGAATAGTTTAGATTCTGGAGATTGTT
TGATGAAATAAAACTTGAATCTCCTGCTTCTTGCTGTTTTATATAGAGAATTTGCTAGATTGTTTCACTTGAAATTCTTG
AACATAAGGCGTTACTTTAGAAAAGCTTTTACGTCTAGATTTGTGATTCCCTTGTCTAATAGTGCTTAGAGGAATACAAT
CTTTACCCTTCATCATTCACATGTGCAAGGTTTTGTTCTCTTGCATGGGAGACCGTTATAGATAGTCTTGGAATTTCTCA
CTATTTGTGTGTTTCAGAGTCGTGAGCTTGTGATGTTTCTCTGTATTGGAAGAAATTGATTGAGGTTTCTAGTTCTCATG
TTATGGTACACTCTGGATATTTTGTTGATAGAGCTTCATATATTAGCATTTTGGAGCATTTGTTTCTTGTTTACCTGAAA
TATTTTGTTTGGAATTTGGTTGTTCTCTTTAGATAACAGGAAGTGATGCAGATGCTGCTACGACACAGCAATTTTCCATT
CTACTTCTGGCTAGGCAGTTTATCATCGCTATGCTTGTAATTGACACTTGGCAATATTTCATTCATCGATATATGCACCT
CAACAAGTTCTTATACAAGCACATCCACTCTCAGCATCATCGCCTTATTGTGCCTTATTCGTATGGAGCTCTATACAACC
ATCCACTAGAAGGTCTTCTCTTGGACACTATTGGTGGTGCTTTGTCTTTCCTCTTCTCTGGTATGTCCCCAAGAACAGCC
ATCTTTTTCTTCTCCTTCGCTACCATCAAAACAGTAGATGATCATTGTGGACTATGGCTTCCGGGAAATCCATTTCACAT
CTTCTTCAGTAATAACTCTGCTTACCATGATGTTCACCACCAACTCTATGGAACCAAATACAACTTCTCGCAGCCATTCT
TTGTTATGTGGGATAGGATTCTCGGCACTTACTTGCCTTATTCATTGGAGAAAAGAGCCAATGGAGGATTTGAAACACGG
CCAATCAAAGTATCCAAAGATGAGTAATTTCTCTTTCTTTCTTTTGGGGCTTCTTGTCAATGCTAAGTCATCATTTTGCT
CGTTAGAGAACCACTGTAACCTTTGCGTACTTGTAATTGTACATACAATTCCAATCTATCCTTTTTTCGATCTGCGGGCA
TATGTTTCTGTGTAAGCCAGCAGTAAATTTATCTTGTAATAGCCAAAACTTCAGATCTTCTCTGTTATTATTATCTGCTT
TATAATTCCAGGTTTTGAGACCTGTGAGAGTCTCATTGATCTCCTTTGTTACGAATTGACATACGCAGAGTCGTTGATTC
TTTCTTTTATGCAAAGGGCTTCTCGCTTTTGTTGTTCTTATCCTCTCCAAACATGGCAGCAACGGGGTAGTTTTTCTCTA
TATAGTTAGTTTCATAGACTAAATGAAGTCACTGTTCAATTATTTCAAAAGTGGACCTTTGAAAAGGATACAATACTTAT
CTTCAAGATCTATTGATACTTTGTGACATGGTTGATTGGGTTTAATATCAAAAGGTTGTTTCTTGATTAGATCCAGCTGT
AAGATCTGAATCTTGAACTAAAACTTTAAACTGTATGACAAATCAATCTTTTTCCCAAAACCTAACATTCCTCCTGAGTT
GGTTACAGAGACATATCATCATCAATGACACAATTAAGGT
>AT1G14300.2 | chr1:4879654-4882653 REVERSE LENGTH=3000
AGTTCATTATTTGTTGTTCTCCGACTCTAGTCCCCATTATTGGCTGCCCTCGCAAAGTAAGTTACTTATCCTGTTATGAA
AGAGTTACTACTACATCTTGTGCACTACTAGTTGTAACACTAGATTCGTTATTGACTTACGCGATCTTATTAGTGCTCCA
TTTTCTATTTTTGGTTGTAATTTTATTTTATATTAGACATTATAGTATGTTATCTTCGTTAGACAATATATTTGTGTATT
CTTACACACATTTTTTGCTACTTCTCTAATTGTTTTGAATCTGAATCGGAAATCAAGCAGAGAAGATCTAATTAAACTAC
TAATGAGTTAATGTTTTTTACATATTTTATAGAAATATCAATTAATAAACGATAAACACCACATTATTGCCAACCCCACG
AGGTAGCCACCAAATGTGTCCACAATTGTACAGATAAGAGAACAGAGAGGCAAAATCAAATCAATGATTTTGTTTTTAGA
CTTTTATGTTTTTTGGCATGTGTTTCTAATCATATTTTCACCATTCGTATATTAAATTTTTAATATGTAGAGATTGTAAT
TAATTAGCACACATTAAAATTGAAACCAGTTGGCGCCTTGACCATTCGTTTAAAGCCACGTGGAAAATTCCGAATAGTTG
GGTCCCACCTGAAAAATCACGTTAGATCTCTTCATCATCTCCTCCTCTGCATTTTCTTCTCCTATTCTTCTCGACGACGA
AAGAAAACACCGAAGCAACGAGGAAGAAGAAGATTATAATCTAATCTCTCCTTCGTGTAGTTTAGCGAAGAGTGATGCGA
TTTTCTTCTGGCGGTGTTTGATTTCGTATTCTCGAGTTGTTGTGGGGGAGAGATTGATTAGAATTAGAGATGATGAGTTT
CGTGATTTCAGATGAATTTCTGGGGACATTTGTGCCGATTCTGGTGTATTGGGTGTATTCAGGGATGTACATTTGCTTAG
GATCTTTGGATAAATATAGATTGCATTCGAAGATAGATGAGGATGAGAAGAATCTCGTTTCTAAATCTGCCGTCGTTAAG
GGCGTTCTTCTTCAACAGACTCTTCAGGCTATTATCTCCGTTATTCTCTTCAAGGTATTGAATCTCTCTCTCTCTCTCCC
TTCTTTGAACATTGTGGCAAATTTGTGAATGTTATAGGATTTTGGTTGTGGATTATGCTAATAATGTTGTTGTCCTCCTT
GTGCTTCTTGTTAATCTAATTTTGTGGTTAGTGAACTTAGGTCGATGAGAATGAATTAGGGGTTTTCTGATTTCAATTCA
CCTTTTGTTGTCCTGAAGCTGTTGGATCAAGGTTACAGATTTAGGCTGCATTAAGAATAGTTTAGATTCTGGAGATTGTT
TGATGAAATAAAACTTGAATCTCCTGCTTCTTGCTGTTTTATATAGAGAATTTGCTAGATTGTTTCACTTGAAATTCTTG
AACATAAGGCGTTACTTTAGAAAAGCTTTTACGTCTAGATTTGTGATTCCCTTGTCTAATAGTGCTTAGAGGAATACAAT
CTTTACCCTTCATCATTCACATGTGCAAGGTTTTGTTCTCTTGCATGGGAGACCGTTATAGATAGTCTTGGAATTTCTCA
CTATTTGTGTGTTTCAGAGTCGTGAGCTTGTGATGTTTCTCTGTATTGGAAGAAATTGATTGAGGTTTCTAGTTCTCATG
TTATGGTACACTCTGGATATTTTGTTGATAGAGCTTCATATATTAGCATTTTGGAGCATTTGTTTCTTGTTTACCTGAAA
TATTTTGTTTGGAATTTGGTTGTTCTCTTTAGATAACAGGAAGTGATGCAGATGCTGCTACGACACAGCAATTTTCCATT
CTACTTCTGGCTAGGCAGTTTATCATCGCTATGCTTGTAATTGACACTTGGCAATATTTCATTCATCGATATATGCACCT
CAACAAGTTCTTATACAAGCACATCCACTCTCAGCATCATCGCCTTATTGTGCCTTATTCGTATGGAGCTCTATACAACC
ATCCACTAGAAGGTCTTCTCTTGGACACTATTGGTGGTGCTTTGTCTTTCCTCTTCTCTGGTATGTCCCCAAGAACAGCC
ATCTTTTTCTTCTCCTTCGCTACCATCAAAACAGTAGATGATCATTGTGGACTATGGCTTCCGGGAAATCCATTTCACAT
CTTCTTCAGTAATAACTCTGCTTACCATGATGTTCACCACCAACTCTATGGAACCAAATACAACTTCTCGCAGCCATTCT
TTGTTATGTGGGATAGGATTCTCGGCACTTACTTGCCTTATTCATTGGAGAAAAGAGCCAATGGAGGATTTGAAACACGG
CCAATCAAAGTATCCAAAGATGAGTAATTTCTCTTTCTTTCTTTTGGGGCTTCTTGTCAATGCTAAGTCATCATTTTGCT
CGTTAGAGAACCACTGTAACCTTTGCGTACTTGTAATTGTACATACAATTCCAATCTATCCTTTTTTCGATCTGCGGGCA
TATGTTTCTGTGTAAGCCAGCAGTAAATTTATCTTGTAATAGCCAAAACTTCAGATCTTCTCTGTTATTATTATCTGCTT
TATAATTCCAGGTTTTGAGACCTGTGAGAGTCTCATTGATCTCCTTTGTTACGAATTGACATACGCAGAGTCGTTGATTC
TTTCTTTTATGCAAAGGGCTTCTCGCTTTTGTTGTTCTTATCCTCTCCAAACATGGCAGCAACGGGGTAGTTTTTCTCTA
TATAGTTAGTTTCATAGACTAAATGAAGTCACTGTTCAATTATTTCAAAAGTGGACCTTTGAAAAGGATACAATACTTAT
CTTCAAGATCTATTGATACTTTGTGACATGGTTGATTGGGTTTAATATCAAAAGGTTGTTTCTTGATTAGATCCAGCTGT
AAGATCTGAATCTTGAACTAAAACTTTAAACTGTATGACAAATCAATCTTTTTCCCAAAACCTAACATTCCTCCTGAGTT
GGTTACAGAGACATATCATCATCAATGACACAATTAAGGT
>AT1G14310.1 | chr1:4886673-4889672 FORWARD LENGTH=3000
GCTTCAAAGATTTTGTTCTGCAATATTTTTCAGACCCTGTACACACTTACTCAATCAACACTGTAATCTGTCTCTTTAAA
AATTTAATTAATAATGAAAAAGCTGCAAACTTGGACAACAAGAATCTAAAATTTAAATCAAATAGATGGATCCACGAGAA
GCAAACAAAAAGAAGAAAATGGTGAAAGTTACAATATAGAGATTAAACTCTCGAAATAACAAAAAACACTATCTCCGCAA
CGATAGGTGCCTATGGAAACTGAATCAACAGATTTGGTTTTGATATCATATATCATCAGCTGTCTACTATTTGATCTAGG
ACAACACAAAAGCTTATTCTTCTCCAAAATGGCTACTGGTAATGATTGCGTAACACTACGATTCACTATCGAATATATTT
GTTCCCAGGTCTTGTTCTCTGAATTGAACGACCATATTATCATTTGTTGGAGAGGTTTACTAACCGATAAGCACAAACGG
TTATTCAGGCTGCGTGTGATAATGTTTCTATGATCTGCTTCCGCAAAAGGAGCTTTAGAGATAACTTGAAAAGTTTCGGT
GTGGAGATCTAACGCTAAAACTTTAATTTCTTTCTTCCCGGTTAACCAATAAAGCGATCCATCTACATACAGAGCATGCC
CCCGAGACGAGGAAGTATTAATCCGATAAGGAGAAGAAGGATTGATATACCTCCAAGTGTTGGTGCTAAAATCAAAAACT
TCACATGTAGTAGCGTTTTCTAGGCCAAGTTCGGAAGAGTTATACATAACCAAACCGGTTTGTATATGCCACTGATTTTG
TCTTTGCCAAATCCAAATTTAACGTGACTAAAATAACTTGGCTGCTCAAGACAGATTTGTTGCAACCTGGAAACAGGGAA
ACGTCGATGCCATCGAGTGGCGGGATTATAAACAATGTTGTTTAAGGTTTGGTAATCAAAGAGGCAAACAAGACCGTCAC
AACTATTGTGGAAAAGTTGGTAAATATGATATCGTTCTGATGATATCAACAACACGTTAGTTTTAAGTGGAGGAGAATCA
GCAGTAACATGATGGGGCAACACCAACGTACTGGGTACTTCAGACACCAATACAAGATTTAGATCTTTCCCGCCAGCTGA
GCAGATCAACTGTTTCGCCTGGAAATATTGAGATTCGATTGTCAACTTCCATTGTTTGCAAGCAGACTTGAATCTGAGCA
GAGATTTCACCGGAACTCTCTCAAGAATATCCTCAACGGTGTCGTGGGGAAGCAATTGCATTATTTCTCTGTCTATTGAG
AGGATTTTGTTCTGAGTGATGGATAACATGAAAGATATGCTTATTTGTATCAATTCAATCCAATGTTGATTTTTTCCTTG
AGGAGGAAGATAAAAAAAAAAAAACGTATATACAATCGATGGGCCCTAACCCTATCCCTAACAAATCTCTTTAATATGTA
ATGCGCTTTAATAGTTAAAGCCCATTAGTTAAAAACCCAGAGCTATATTGTTGACCTAGCAAATTTCGGATCTATAAATT
GAAGCCATTTTCTAGGTCATTAGTTTTTTCGTCGAGCAGCCGCGCTTTTTGGCCGAGGAAGGATAAAGAGAGACGCCATG
GGAAGAAGTAAGTTTCTCTCGATCTCTTGTGACTTCTCTGTCAGGATTTCTGTGTTCTTCCGATTCCTCCATGGATTTAA
TTAACCAAATGTTCTCTCTTTGTTGCGATTTTGAGATTCTGCGATTCAGTTTTTCTATTCATCGGATAAATGATTAGGTT
TATATAGTTTCTCTTTAGATACCAATTGATTGATTAGGTTTTTATATACTGTGATGATTTTGAGCTATATGAGTTTGGTC
TGAGCTGAAATCTGAATAATCTGAATATTGATTTAGGACCTGCGAGGTGTTACCGTCAGATCAAGGGTAAGCCATACCCA
AAGTCTCGCTACTGTCGTGGTGTGCCAGATCCAAAAATCAGGATCTACGATGTTGGTATGAAGAGGAAGGGTGTTGATGA
GTTTCCATTCTGTGTCCATTTGGTGTCATGGGAGAAGGAGAATGTGTCAAGTGAAGCACTTGAAGCTGCCCGTATTGCTT
GCAACAAGTACATGGTGAAGTCTGCTGGAAAAGATGCTTTTCATTTGAGGATTAGGGTTCATCCTTTCCATGTTCTCAGG
ATTAACAAGATGCTTTCGTGTGCTGGAGCTGATAGGCTTCAGACTGGTATGAGAGGTGCTTTTGGTAAAGCTTTGGGTAC
TTGTGCTCGTGTTGCTATTGGACAGGTTCTTTTGTCTGTTCGTTGCAAGGATGCCCATGGTCACCATGCTCAAGAGGCTC
TTCGTCGTGCTAAGTTCAAGTTCCCTGGTCGTCAAAAGATTATTGTCAGCAGGAAATGGTATGTTCAAAGATTGATCCTT
GAATCATTTTGTTGTTTGATTGTTTTATGGATACAAGTAAGCTAACTCATCAAGTCTTTGACTTTTTTTTCAGGGGCTTC
ACGAAGTTTAACAGAGCTGACTTCACCAAGTTGAGGCAAGAGAAGCGTGTTGTCCCTGATGGTGTCAACGCTAAGGTATT
ATTGGCTTTACATCAGAATTGTCACTCTTTGATCCTATAGCAGTGATAGTTATCATTGGAAATATCATTTGTTGTTGAAT
TGAACAATGTTTTCGTTTTTTTTTCAGTTCCTCTCATGCCATGGACCTTTGGCTAACCGTCAGCCGGGAAGTGCCTTTTT
GCCAGCCCACTACTGAAGAGTATCAGAACTGAAGTATCCTTCTCATTCCGGTGAAGAAGAATTATAATCAGCCTGAATCT
TTTTACTTATCGTTATCTCTGGTGTTGTTTTAAGTTTTTAGTTGGACACAATCAGTATTCTGAATCTTTTTGTGACTCTT
TTGTTTAAGCTCTGAAATGATTTTGTTCCTTCGTTCTTGGCCATATATCTTTCATTTGCAAGTTTTATCATGGCTTTAGC
TTTAAATATTTTAATTGAAGATTTGCTTGAAAATCGTTGA
>AT1G14315.2 | chr1:4883861-4886860 REVERSE LENGTH=3000
CTTTCACCATTTTCTTCTTTTTGTTTGCTTCTCGTGGATCCATCTATTTGATTTAAATTTTAGATTCTTGTTGTCCAAGT
TTGCAGCTTTTTCATTATTAATTAAATTTTTAAAGAGACAGATTACAGTGTTGATTGAGTAAGTGTGTACAGGGTCTGAA
AAATATTGCAGAACAAAATCTTTGAAGCTTAGAGTTCTGAAACCAAGATCCGCTTTTGTATGTCCGAAAATGTCTGCACA
TCTTCTCCCCACAACCTAAATTTTCAAAGAAAACAGATAAACAAAAAGCACTATGTGTTATGATGGATGAGAATTTAAAA
ACCTCGGAAAAAACAAGATGAAAAGTATATTTGGCGCACCAACAAGCAATACCGATGGCGTTTGCTCCGCCTTTATCAGC
TCCTTCATCATCTCCGACATGCACTGCTCTGTTTACATCTACGCTGATTTGTTCTGCGCTTGACACAAAATGTTAACGTT
AATTTGTTCTCCGCTTGACACAAAATGTTAACTCTGAAACCTTTCTTATAATTTAAACGAAACAACACTTCAGTTTAGAA
TGCAATATGCCAATACCTAACGCAGATTTGAAGATTCGTTCATCAGGCTTCTCGTATCCGACTTCTGCGGATACAATCAC
AGCATCGAACCTGCAAGAGATGCAAGCATTATAAACGATTACCATTCATGGTGTTAACTTTGGTACTCAGACTTCTGGTT
TATATAACAAAACATGACAAAGCTTACATATCTATGACATTAAGATCCTTCAATAGCTTTCTTAGCCTGGTATCGAAATT
AGACACAACAGCCATCTTAACTGCAATCATCTAACACCAATTTTACAAATCCGCCATAAAGAATACAAAAAGTTATCTAA
GTTAACAAGGAGAGAGTAATAATAACCTCCAGCATCTTTCAGTAGTGACATTGTCTCATAAGCTCCTTCTGGGAGATGCC
ATGCCTCGCCATTCGCATAATACTTAAGAGATAAAACAATGTGATGGATTGTTAATGGAACCGAAAGACTAGTCAAAAGC
CTCAAAGAAAGAGTCTTTCACTCGATACTCACTTGGTAGACGTCTTCGAAGTAGTCATTATCAGAACAACCAGTAGCTTC
CGAAACAACAAGCTTCCAGAATGGTCTTCCATCTCCCTAACAATGAAAGAATGTTCTCTTTTAATACGTTTGCTTACAGT
AACGAGCAAAGATAGAATCTATTACAAAGAGAGATTCACACATGCATTTAGGGACCTGGTAACGTAACTTCTCAGGCCAA
GGGGCAGAAAAAACTCTCTTGAAACCTTCCTTGATCTCAGCTGGAGTTGTCTTGAGACCTGAACTAGAAACAAATGCCAA
CATGAGAACATCTGAAATTGGTTTTGGAACAGATCAAAGACAAAGAGTGTAAGAAAGTGACCATATTTTTGGCCCAAGGA
AGCGTAGGTTTCATGAACAGGTTTCGACAATTGCAAAAGAGTTCCTCCAGCATCAAGCAACAATCCATCATAAGCTCTCT
TGATTGGCTTGCCTTCACAATGACCAAATAATTGAAGTAAAAAAAAAGGTCAGATTTTGACAGACATACAATAAGAACCC
TAATTTACAGAATACCCAATTCCAAAATCAAAATGCAACTCACAGACTCTAATTCAATTTTGGTCATTTTAATTGAGAAA
CAGAGAAGGATTAGAAAGTAGAAACTAACCGGTGCTAAAAGAGACAGAAGAAGAAGGCCGGAGAGAGCTGGAGAGTGGTC
TCATGGCTTCAATTAGATAGCTTCCTCGTGAACATCTCAAACAAGCTTCCATCTTTGTCAAATCCGAAAATGTCAAGATT
TCTTCCACGGACAAATTTTTGTCTCAAAGATGAAACTGGTTTTATTTTAGGTAAAATTTTAAAACAATCCTCAAACTAAC
TAAAATTTTGACAAAATAACCCAAAACGTATTACTATTAATTGGAAGGTGATTATGAAAACTTTGATTAGTCTGTGGGTT
GTTTTGCAATATTACTGAATTTGGGGTTTTTTTAAACCTTCTGAACAATTTAGAGTGTTTAGTTTAGTTGTACAACAAAA
ACCCTGAGGATTTTTCGTGTTCGCCGGCGGTGACATTTACGCGCAGAAACGTTGATACTCTCTCTCTCTCGACGGAAAAT
TCTTCCTCGGAGATATGGTGACGGAGCTGGAAGAGCTTGTCGAATTTTTGTCATCTCCTTCACCGCCTGTAAGCTTTTTG
GTTTCATCTGTTTCTGAGCTATGGGGATGCATTGATAATTTTAGATTCTAGGGTTTTTGTTACCGATGAGTCTGATTGAA
TGAAGAAACAAACTTGTAGGTGAAGAAAGCTGCGGTGGAAATTGTTAGTGGTTTAACTGGTTCCGAGGAAGGTTTACAAT
CTCTATCAAAGTATTCCGAGATTCTTCTTCCATCATTGTCTCAGCTTCTAAATGAAAGCAAGGTCATTGAATCAACTCTT
AAGAAGCACTAATTGTTTCCTGAATTTGGATTGAGAGATATTGAAATGTTGTTTTGAATTCAATTTTGCAGGAGGTATCA
GAGCCAGCAGCTCAAGCTCTTGTTAATCTTTCTCAGAAGTGTGAATTGGCAAAGAAGATGATTCAAATGGGTTTGATTAA
AGTGGCCATGGACATGTTGTATAAGCCAGAGTCTTGTATTACCAGATTACTTGTTATGCTTCTAGTGAATCTTACTCAGT
TGGATGATGGGGTTTCTTCTTTGCTTCAGGTCGTTTATCATAAGTTAAATTTGTGTAATATATAGTGGGGATTATCTTTT
GGTAGTCTAATGGTGACGTAGCTAATCGTGTAAAACTTTATGCCTTTGTTAGATTGACGATGAGAAGATGCATGGACTAC
ATATCATGAAGCTTGTTAGGTCATTTTGCAGGTCTTCTGGTGAAACTGCTGGTATGTACTTCCCACTTTAGTATTGTAAT
ATAATTTGTCCAAGTTTATATATATATATATCTACTTCTA
>AT1G14315.1 | chr1:4883861-4886860 REVERSE LENGTH=3000
CTTTCACCATTTTCTTCTTTTTGTTTGCTTCTCGTGGATCCATCTATTTGATTTAAATTTTAGATTCTTGTTGTCCAAGT
TTGCAGCTTTTTCATTATTAATTAAATTTTTAAAGAGACAGATTACAGTGTTGATTGAGTAAGTGTGTACAGGGTCTGAA
AAATATTGCAGAACAAAATCTTTGAAGCTTAGAGTTCTGAAACCAAGATCCGCTTTTGTATGTCCGAAAATGTCTGCACA
TCTTCTCCCCACAACCTAAATTTTCAAAGAAAACAGATAAACAAAAAGCACTATGTGTTATGATGGATGAGAATTTAAAA
ACCTCGGAAAAAACAAGATGAAAAGTATATTTGGCGCACCAACAAGCAATACCGATGGCGTTTGCTCCGCCTTTATCAGC
TCCTTCATCATCTCCGACATGCACTGCTCTGTTTACATCTACGCTGATTTGTTCTGCGCTTGACACAAAATGTTAACGTT
AATTTGTTCTCCGCTTGACACAAAATGTTAACTCTGAAACCTTTCTTATAATTTAAACGAAACAACACTTCAGTTTAGAA
TGCAATATGCCAATACCTAACGCAGATTTGAAGATTCGTTCATCAGGCTTCTCGTATCCGACTTCTGCGGATACAATCAC
AGCATCGAACCTGCAAGAGATGCAAGCATTATAAACGATTACCATTCATGGTGTTAACTTTGGTACTCAGACTTCTGGTT
TATATAACAAAACATGACAAAGCTTACATATCTATGACATTAAGATCCTTCAATAGCTTTCTTAGCCTGGTATCGAAATT
AGACACAACAGCCATCTTAACTGCAATCATCTAACACCAATTTTACAAATCCGCCATAAAGAATACAAAAAGTTATCTAA
GTTAACAAGGAGAGAGTAATAATAACCTCCAGCATCTTTCAGTAGTGACATTGTCTCATAAGCTCCTTCTGGGAGATGCC
ATGCCTCGCCATTCGCATAATACTTAAGAGATAAAACAATGTGATGGATTGTTAATGGAACCGAAAGACTAGTCAAAAGC
CTCAAAGAAAGAGTCTTTCACTCGATACTCACTTGGTAGACGTCTTCGAAGTAGTCATTATCAGAACAACCAGTAGCTTC
CGAAACAACAAGCTTCCAGAATGGTCTTCCATCTCCCTAACAATGAAAGAATGTTCTCTTTTAATACGTTTGCTTACAGT
AACGAGCAAAGATAGAATCTATTACAAAGAGAGATTCACACATGCATTTAGGGACCTGGTAACGTAACTTCTCAGGCCAA
GGGGCAGAAAAAACTCTCTTGAAACCTTCCTTGATCTCAGCTGGAGTTGTCTTGAGACCTGAACTAGAAACAAATGCCAA
CATGAGAACATCTGAAATTGGTTTTGGAACAGATCAAAGACAAAGAGTGTAAGAAAGTGACCATATTTTTGGCCCAAGGA
AGCGTAGGTTTCATGAACAGGTTTCGACAATTGCAAAAGAGTTCCTCCAGCATCAAGCAACAATCCATCATAAGCTCTCT
TGATTGGCTTGCCTTCACAATGACCAAATAATTGAAGTAAAAAAAAAGGTCAGATTTTGACAGACATACAATAAGAACCC
TAATTTACAGAATACCCAATTCCAAAATCAAAATGCAACTCACAGACTCTAATTCAATTTTGGTCATTTTAATTGAGAAA
CAGAGAAGGATTAGAAAGTAGAAACTAACCGGTGCTAAAAGAGACAGAAGAAGAAGGCCGGAGAGAGCTGGAGAGTGGTC
TCATGGCTTCAATTAGATAGCTTCCTCGTGAACATCTCAAACAAGCTTCCATCTTTGTCAAATCCGAAAATGTCAAGATT
TCTTCCACGGACAAATTTTTGTCTCAAAGATGAAACTGGTTTTATTTTAGGTAAAATTTTAAAACAATCCTCAAACTAAC
TAAAATTTTGACAAAATAACCCAAAACGTATTACTATTAATTGGAAGGTGATTATGAAAACTTTGATTAGTCTGTGGGTT
GTTTTGCAATATTACTGAATTTGGGGTTTTTTTAAACCTTCTGAACAATTTAGAGTGTTTAGTTTAGTTGTACAACAAAA
ACCCTGAGGATTTTTCGTGTTCGCCGGCGGTGACATTTACGCGCAGAAACGTTGATACTCTCTCTCTCTCGACGGAAAAT
TCTTCCTCGGAGATATGGTGACGGAGCTGGAAGAGCTTGTCGAATTTTTGTCATCTCCTTCACCGCCTGTAAGCTTTTTG
GTTTCATCTGTTTCTGAGCTATGGGGATGCATTGATAATTTTAGATTCTAGGGTTTTTGTTACCGATGAGTCTGATTGAA
TGAAGAAACAAACTTGTAGGTGAAGAAAGCTGCGGTGGAAATTGTTAGTGGTTTAACTGGTTCCGAGGAAGGTTTACAAT
CTCTATCAAAGTATTCCGAGATTCTTCTTCCATCATTGTCTCAGCTTCTAAATGAAAGCAAGGTCATTGAATCAACTCTT
AAGAAGCACTAATTGTTTCCTGAATTTGGATTGAGAGATATTGAAATGTTGTTTTGAATTCAATTTTGCAGGAGGTATCA
GAGCCAGCAGCTCAAGCTCTTGTTAATCTTTCTCAGAAGTGTGAATTGGCAAAGAAGATGATTCAAATGGGTTTGATTAA
AGTGGCCATGGACATGTTGTATAAGCCAGAGTCTTGTATTACCAGATTACTTGTTATGCTTCTAGTGAATCTTACTCAGT
TGGATGATGGGGTTTCTTCTTTGCTTCAGGTCGTTTATCATAAGTTAAATTTGTGTAATATATAGTGGGGATTATCTTTT
GGTAGTCTAATGGTGACGTAGCTAATCGTGTAAAACTTTATGCCTTTGTTAGATTGACGATGAGAAGATGCATGGACTAC
ATATCATGAAGCTTGTTAGGTCATTTTGCAGGTCTTCTGGTGAAACTGCTGGTATGTACTTCCCACTTTAGTATTGTAAT
ATAATTTGTCCAAGTTTATATATATATATATCTACTTCTA
>AT1G14320.1 | chr1:4889409-4892408 FORWARD LENGTH=3000
AGAGTATCAGAACTGAAGTATCCTTCTCATTCCGGTGAAGAAGAATTATAATCAGCCTGAATCTTTTTACTTATCGTTAT
CTCTGGTGTTGTTTTAAGTTTTTAGTTGGACACAATCAGTATTCTGAATCTTTTTGTGACTCTTTTGTTTAAGCTCTGAA
ATGATTTTGTTCCTTCGTTCTTGGCCATATATCTTTCATTTGCAAGTTTTATCATGGCTTTAGCTTTAAATATTTTAATT
GAAGATTTGCTTGAAAATCGTTGAAGTTTTAGATAGAGATGGGTGATTGCCTTGTTGGATCATTTAGTATGCATAAAAGA
TTTGAAATTAGCATAGCAAGCCCATCTTAGGTATTGTCATGCAAGGCTGAGAGTTCAAAGAGAAAATGACAGAGACCTAC
CTACACGTCAAAATCAGATGCAAACTGCCATTTTCCTGATTAAGTCTATCTTTGTTTTTTTTACTTTTCAAAGAATTAAT
TGCCATAATTTCTGAAGAAGGAAGCAAAAATCCCAAAACAGAGAACCAAGAGAAAGGAGAAAAATTGAAAAGTTTATGGT
ATTACTTGCAAGCAAAAGATCAAGTTATCTTGCAAACAACAACTATAAGATTAAAAGCTCTTTTTCTTCTCTTATCAGAG
AATTGAAAGAAGAACACACAAAACACATAATATAGTCTCTTTGCGAAAAAATGAATGAAACGAATATAAACAAAAATTTT
AACAAATAGTATAGCAGAACTGAAAAACTCTAGATTCTGAACTTTCTCCACCAAACTTATTACAAGACCTGTTTCTGTTC
TTTCCAAGAAACTAACAATACCACCAAGATGATTGTATCCAATTGAATTCAAATAAATTTCTTTTATAACCAAAATTAAT
AAGAAAAAAAAGACTGCAACTTTCGACATCTCCAACGGCAGGAGAATCATAAAAATCATCTGAAAGTTATTGTTGAAACC
CTTTTATCAGCAACCCATCACCGCGCAATTGTAAACAAAATTCGATGAATGTTTCCTACCGAGCAATGTCCATAGAGGCG
GACTTCGATCACTAGATGGTATCCATGAATTCAGTTCAATGTACCCTCCACCTGAACTCCTAGGACCACCAATCACAATC
AACCTCTCACCGCAAGCTCTAAACGCTAATCCCCAACCGTTAACCGAGTCAGCTCTTTCGGGCAATCTCCCTAAAGTAAA
CCATTTCTTACTCTCCTTATCATACTTCCTCACTTCCATATCAGCATGATCAGCAGCATACAATTCGTTATTCACAACCG
CAACAAGAGGCGGCGCCTCTGCTGCTGCCGGCATTTCCCGGCTCCTTGGAGGCGACATTTCCGGTATCTCAGTCCATTTC
TTCGTCTCTAAATCAAACTCCTCACCACAAGTAAGCACTTTCGAATCATTTCCACCAATTCCTCCAATCACATAGAACTT
CCCATCCATGAAAACACCTGAACACATCTTCCTTGGTTTATTCATCTTCGGAAGTGTAGTCCAAGTCTGAAGCTCGGAGT
TATACATCTCAGCGGAATCACTGATTTTGCCAAAAGAATCAAAACCACCAGCAAAGATCGCAATCTCTCCTAGACTCGCT
GAGCCAAACAAACACCTCGGAGAATTCATCCTCATACCGGAAGACCAAGAGTTAGTCAAAAGACTATATCTATATATAAC
ATGAGAAGAGTAATCATCTTTGCCTAACACAAGCAAATCCGTACCAACAGCTAAAGATTCTTTATCGGCACACATGAATG
TAACACCTGAAGGCATTGTAGGCAAATTCATCCATCTTCTTTCAAAAGGATTGAAAGCAACCCATTCCAAAAGCTGACAA
GAGAAGTAAACCCAATGTTCAACAATCTGGTTTTGCCTCCTGAGTCTATAAATCTCTCCGGTCTTCACCAAAGACCGAAA
ACTCCGGTTTAAAGAAGCAATCGAACCGTAACCAGACCTCGAGCAACGAATCAAACAGCTTATAGAATTGTCTCTGCCAA
TATCATTGATAAGTGAATCGCCATCGCTATTACCATTGTTGTTAGAATCAGATTGGTCTTGTTCTTGTTCATCTTCTTCA
ATGGCTTCATTCCCATGAATTGAAAATCCCATCAATCTGGGAGACTTGCTCTGTCTGAGCTCATCAACATCATTCTCCAA
TGCTCTTTTGCCATTGATGAGATTAGATTCAGAGGAATCTTCTGGTTGTGGATACATGTATGGCCACTTTGATTCTGAAA
GACGAGAACTTGAGAAAATCCTTGACATCAAATATGTCCGATCTTCCACCATCTTCTCCGTACAGATTCCGATGTTAGAG
AAATCAGATCGAGACGAGACCAAACACGAAATGCAAAATGGCTAAAAGAGAGAGAGAGATTCTGAGAAATCAAAAGACGA
TTAGATGATCCAAATCTCGATTGATAAAAATGGATTCAGAAGGAAAAACAAAAATTTGTCTCTTTATTGAAACATCAATC
GCCAAAACAAATTTGGTAGCTTCAAAAGTCAGATCTTTAGATTCCAAATTTGACTCGGAAAACAAAAAAAGAAAACCCAG
AAAAACGAATCACTGATCTGAATATGATTCCTTTAGCGGAGAAGAAGAAGGAGAGAACAATGGAGAATCTTTAACAAGGA
AGAGATTATATAATAATAATAATAATAATAATAAGAAGAAGAAAGTACTTACGGATTTGGATTAACGAAAGAGAAAGAAC
AAAAAAAAAGAAGATTAAGAATATTTATTCAATTGTGGTCTGTTGGAAACTCTCTGCGAATCGGAAGTGAAGCGTAATGA
GTTTCCTCAGGTCTGAAAGTTAAACTCTTTGGATGTCGAATTCAACTTCTCTCTCTCTCTTTCCTCTGTTTTATTCTTCT
TCTTTTTTTTACTTGGGTTAAAGCTTTTGGAAACTTAATTAATTTAGTAATAATGGTTTCTCTTTCTACATGACGTCCGT
AGTCCAAATTATTCAGATAAGATTTTCATAAAAGGAAATA
>AT1G14320.2 | chr1:4889409-4892408 FORWARD LENGTH=3000
AGAGTATCAGAACTGAAGTATCCTTCTCATTCCGGTGAAGAAGAATTATAATCAGCCTGAATCTTTTTACTTATCGTTAT
CTCTGGTGTTGTTTTAAGTTTTTAGTTGGACACAATCAGTATTCTGAATCTTTTTGTGACTCTTTTGTTTAAGCTCTGAA
ATGATTTTGTTCCTTCGTTCTTGGCCATATATCTTTCATTTGCAAGTTTTATCATGGCTTTAGCTTTAAATATTTTAATT
GAAGATTTGCTTGAAAATCGTTGAAGTTTTAGATAGAGATGGGTGATTGCCTTGTTGGATCATTTAGTATGCATAAAAGA
TTTGAAATTAGCATAGCAAGCCCATCTTAGGTATTGTCATGCAAGGCTGAGAGTTCAAAGAGAAAATGACAGAGACCTAC
CTACACGTCAAAATCAGATGCAAACTGCCATTTTCCTGATTAAGTCTATCTTTGTTTTTTTTACTTTTCAAAGAATTAAT
TGCCATAATTTCTGAAGAAGGAAGCAAAAATCCCAAAACAGAGAACCAAGAGAAAGGAGAAAAATTGAAAAGTTTATGGT
ATTACTTGCAAGCAAAAGATCAAGTTATCTTGCAAACAACAACTATAAGATTAAAAGCTCTTTTTCTTCTCTTATCAGAG
AATTGAAAGAAGAACACACAAAACACATAATATAGTCTCTTTGCGAAAAAATGAATGAAACGAATATAAACAAAAATTTT
AACAAATAGTATAGCAGAACTGAAAAACTCTAGATTCTGAACTTTCTCCACCAAACTTATTACAAGACCTGTTTCTGTTC
TTTCCAAGAAACTAACAATACCACCAAGATGATTGTATCCAATTGAATTCAAATAAATTTCTTTTATAACCAAAATTAAT
AAGAAAAAAAAGACTGCAACTTTCGACATCTCCAACGGCAGGAGAATCATAAAAATCATCTGAAAGTTATTGTTGAAACC
CTTTTATCAGCAACCCATCACCGCGCAATTGTAAACAAAATTCGATGAATGTTTCCTACCGAGCAATGTCCATAGAGGCG
GACTTCGATCACTAGATGGTATCCATGAATTCAGTTCAATGTACCCTCCACCTGAACTCCTAGGACCACCAATCACAATC
AACCTCTCACCGCAAGCTCTAAACGCTAATCCCCAACCGTTAACCGAGTCAGCTCTTTCGGGCAATCTCCCTAAAGTAAA
CCATTTCTTACTCTCCTTATCATACTTCCTCACTTCCATATCAGCATGATCAGCAGCATACAATTCGTTATTCACAACCG
CAACAAGAGGCGGCGCCTCTGCTGCTGCCGGCATTTCCCGGCTCCTTGGAGGCGACATTTCCGGTATCTCAGTCCATTTC
TTCGTCTCTAAATCAAACTCCTCACCACAAGTAAGCACTTTCGAATCATTTCCACCAATTCCTCCAATCACATAGAACTT
CCCATCCATGAAAACACCTGAACACATCTTCCTTGGTTTATTCATCTTCGGAAGTGTAGTCCAAGTCTGAAGCTCGGAGT
TATACATCTCAGCGGAATCACTGATTTTGCCAAAAGAATCAAAACCACCAGCAAAGATCGCAATCTCTCCTAGACTCGCT
GAGCCAAACAAACACCTCGGAGAATTCATCCTCATACCGGAAGACCAAGAGTTAGTCAAAAGACTATATCTATATATAAC
ATGAGAAGAGTAATCATCTTTGCCTAACACAAGCAAATCCGTACCAACAGCTAAAGATTCTTTATCGGCACACATGAATG
TAACACCTGAAGGCATTGTAGGCAAATTCATCCATCTTCTTTCAAAAGGATTGAAAGCAACCCATTCCAAAAGCTGACAA
GAGAAGTAAACCCAATGTTCAACAATCTGGTTTTGCCTCCTGAGTCTATAAATCTCTCCGGTCTTCACCAAAGACCGAAA
ACTCCGGTTTAAAGAAGCAATCGAACCGTAACCAGACCTCGAGCAACGAATCAAACAGCTTATAGAATTGTCTCTGCCAA
TATCATTGATAAGTGAATCGCCATCGCTATTACCATTGTTGTTAGAATCAGATTGGTCTTGTTCTTGTTCATCTTCTTCA
ATGGCTTCATTCCCATGAATTGAAAATCCCATCAATCTGGGAGACTTGCTCTGTCTGAGCTCATCAACATCATTCTCCAA
TGCTCTTTTGCCATTGATGAGATTAGATTCAGAGGAATCTTCTGGTTGTGGATACATGTATGGCCACTTTGATTCTGAAA
GACGAGAACTTGAGAAAATCCTTGACATCAAATATGTCCGATCTTCCACCATCTTCTCCGTACAGATTCCGATGTTAGAG
AAATCAGATCGAGACGAGACCAAACACGAAATGCAAAATGGCTAAAAGAGAGAGAGAGATTCTGAGAAATCAAAAGACGA
TTAGATGATCCAAATCTCGATTGATAAAAATGGATTCAGAAGGAAAAACAAAAATTTGTCTCTTTATTGAAACATCAATC
GCCAAAACAAATTTGGTAGCTTCAAAAGTCAGATCTTTAGATTCCAAATTTGACTCGGAAAACAAAAAAAGAAAACCCAG
AAAAACGAATCACTGATCTGAATATGATTCCTTTAGCGGAGAAGAAGAAGGAGAGAACAATGGAGAATCTTTAACAAGGA
AGAGATTATATAATAATAATAATAATAATAATAAGAAGAAGAAAGTACTTACGGATTTGGATTAACGAAAGAGAAAGAAC
AAAAAAAAAGAAGATTAAGAATATTTATTCAATTGTGGTCTGTTGGAAACTCTCTGCGAATCGGAAGTGAAGCGTAATGA
GTTTCCTCAGGTCTGAAAGTTAAACTCTTTGGATGTCGAATTCAACTTCTCTCTCTCTCTTTCCTCTGTTTTATTCTTCT
TCTTTTTTTTACTTGGGTTAAAGCTTTTGGAAACTTAATTAATTTAGTAATAATGGTTTCTCTTTCTACATGACGTCCGT
AGTCCAAATTATTCAGATAAGATTTTCATAAAAGGAAATA
>AT1G14330.1 | chr1:4887375-4890374 REVERSE LENGTH=3000
TAAAAGGGTTTCAACAATAACTTTCAGATGATTTTTATGATTCTCCTGCCGTTGGAGATGTCGAAAGTTGCAGTCTTTTT
TTTCTTATTAATTTTGGTTATAAAAGAAATTTATTTGAATTCAATTGGATACAATCATCTTGGTGGTATTGTTAGTTTCT
TGGAAAGAACAGAAACAGGTCTTGTAATAAGTTTGGTGGAGAAAGTTCAGAATCTAGAGTTTTTCAGTTCTGCTATACTA
TTTGTTAAAATTTTTGTTTATATTCGTTTCATTCATTTTTTCGCAAAGAGACTATATTATGTGTTTTGTGTGTTCTTCTT
TCAATTCTCTGATAAGAGAAGAAAAAGAGCTTTTAATCTTATAGTTGTTGTTTGCAAGATAACTTGATCTTTTGCTTGCA
AGTAATACCATAAACTTTTCAATTTTTCTCCTTTCTCTTGGTTCTCTGTTTTGGGATTTTTGCTTCCTTCTTCAGAAATT
ATGGCAATTAATTCTTTGAAAAGTAAAAAAAACAAAGATAGACTTAATCAGGAAAATGGCAGTTTGCATCTGATTTTGAC
GTGTAGGTAGGTCTCTGTCATTTTCTCTTTGAACTCTCAGCCTTGCATGACAATACCTAAGATGGGCTTGCTATGCTAAT
TTCAAATCTTTTATGCATACTAAATGATCCAACAAGGCAATCACCCATCTCTATCTAAAACTTCAACGATTTTCAAGCAA
ATCTTCAATTAAAATATTTAAAGCTAAAGCCATGATAAAACTTGCAAATGAAAGATATATGGCCAAGAACGAAGGAACAA
AATCATTTCAGAGCTTAAACAAAAGAGTCACAAAAAGATTCAGAATACTGATTGTGTCCAACTAAAAACTTAAAACAACA
CCAGAGATAACGATAAGTAAAAAGATTCAGGCTGATTATAATTCTTCTTCACCGGAATGAGAAGGATACTTCAGTTCTGA
TACTCTTCAGTAGTGGGCTGGCAAAAAGGCACTTCCCGGCTGACGGTTAGCCAAAGGTCCATGGCATGAGAGGAACTGAA
AAAAAAACGAAAACATTGTTCAATTCAACAACAAATGATATTTCCAATGATAACTATCACTGCTATAGGATCAAAGAGTG
ACAATTCTGATGTAAAGCCAATAATACCTTAGCGTTGACACCATCAGGGACAACACGCTTCTCTTGCCTCAACTTGGTGA
AGTCAGCTCTGTTAAACTTCGTGAAGCCCCTGAAAAAAAAGTCAAAGACTTGATGAGTTAGCTTACTTGTATCCATAAAA
CAATCAAACAACAAAATGATTCAAGGATCAATCTTTGAACATACCATTTCCTGCTGACAATAATCTTTTGACGACCAGGG
AACTTGAACTTAGCACGACGAAGAGCCTCTTGAGCATGGTGACCATGGGCATCCTTGCAACGAACAGACAAAAGAACCTG
TCCAATAGCAACACGAGCACAAGTACCCAAAGCTTTACCAAAAGCACCTCTCATACCAGTCTGAAGCCTATCAGCTCCAG
CACACGAAAGCATCTTGTTAATCCTGAGAACATGGAAAGGATGAACCCTAATCCTCAAATGAAAAGCATCTTTTCCAGCA
GACTTCACCATGTACTTGTTGCAAGCAATACGGGCAGCTTCAAGTGCTTCACTTGACACATTCTCCTTCTCCCATGACAC
CAAATGGACACAGAATGGAAACTCATCAACACCCTTCCTCTTCATACCAACATCGTAGATCCTGATTTTTGGATCTGGCA
CACCACGACAGTAGCGAGACTTTGGGTATGGCTTACCCTTGATCTGACGGTAACACCTCGCAGGTCCTAAATCAATATTC
AGATTATTCAGATTTCAGCTCAGACCAAACTCATATAGCTCAAAATCATCACAGTATATAAAAACCTAATCAATCAATTG
GTATCTAAAGAGAAACTATATAAACCTAATCATTTATCCGATGAATAGAAAAACTGAATCGCAGAATCTCAAAATCGCAA
CAAAGAGAGAACATTTGGTTAATTAAATCCATGGAGGAATCGGAAGAACACAGAAATCCTGACAGAGAAGTCACAAGAGA
TCGAGAGAAACTTACTTCTTCCCATGGCGTCTCTCTTTATCCTTCCTCGGCCAAAAAGCGCGGCTGCTCGACGAAAAAAC
TAATGACCTAGAAAATGGCTTCAATTTATAGATCCGAAATTTGCTAGGTCAACAATATAGCTCTGGGTTTTTAACTAATG
GGCTTTAACTATTAAAGCGCATTACATATTAAAGAGATTTGTTAGGGATAGGGTTAGGGCCCATCGATTGTATATACGTT
TTTTTTTTTTTATCTTCCTCCTCAAGGAAAAAATCAACATTGGATTGAATTGATACAAATAAGCATATCTTTCATGTTAT
CCATCACTCAGAACAAAATCCTCTCAATAGACAGAGAAATAATGCAATTGCTTCCCCACGACACCGTTGAGGATATTCTT
GAGAGAGTTCCGGTGAAATCTCTGCTCAGATTCAAGTCTGCTTGCAAACAATGGAAGTTGACAATCGAATCTCAATATTT
CCAGGCGAAACAGTTGATCTGCTCAGCTGGCGGGAAAGATCTAAATCTTGTATTGGTGTCTGAAGTACCCAGTACGTTGG
TGTTGCCCCATCATGTTACTGCTGATTCTCCTCCACTTAAAACTAACGTGTTGTTGATATCATCAGAACGATATCATATT
TACCAACTTTTCCACAATAGTTGTGACGGTCTTGTTTGCCTCTTTGATTACCAAACCTTAAACAACATTGTTTATAATCC
CGCCACTCGATGGCATCGACGTTTCCCTGTTTCCAGGTTGCAACAAATCTGTCTTGAGCAGCCAAGTTATTTTAGTCACG
TTAAATTTGGATTTGGCAAAGACAAAATCAGTGGCATATACAAACCGGTTTGGTTATGTATAACTCTTCCGAACTTGGCC
TAGAAAACGCTACTACATGTGAAGTTTTTGATTTTAGCAC
>AT1G14340.1 | chr1:4898777-4901776 FORWARD LENGTH=3000
ATAGACCAATGGCCCGATTCAGAACCGTATTCGTCTGTGAATATATATGATGCAAAGCTGATCATGAATAACTGGCTCAT
GAAGTGTGATAAGACCAAATTTTATCAAAACGAATACCATATAGAAATCTATCAAAGTATACTCTCACATGATGATGCTG
ATATAGAGTTTGGTTACATTACCTACATCTTAACTCTTCATTAGTAGCATAATCTTTTTTCTTATATAATTTCTGATTTA
TATCATTCTATGGTTGATATTGATTCAATATTTGGATAGATGTTGTATCCATAGAGCTTAGGCCACGTGGCACAATTTGC
GCCAAAAAATCAAATCCAAAAAACAGAGAAGTCATCATCTTTTCACTCCAAATCTTCCAGTCACTCAAATCATTCTCTCA
TGGCAGCTTCTTCCTCAATTCCGCCGTCAACCGCCGTAACCTCCGTCGTTCGCAAATCTCTCCTCCTCTCAACCACCTTC
TCCTTCCCCGCTTCTTCATTGTCTCCCTCCACGAAACTACCACAAAGACACATTCAAAGATTGCTCCTAGCTTCCTCCTC
CGCATCCGCATCCACCGTTCCTTCCGATTCCAAACCGGCGAAGAAAGAAACAGTCTACTTCGACGGCGGAGCTCATTACG
GAGATCTATTAGCCAATCTCATTCTAGGTCTAACCATCCTTTGGCTCCCACTAACCTTAGCTGCAGTGTCTCGAGCTTTT
AACCTTCGTTACAGGTTCACTAACCTCCGCGTGACGGTTATTTCGGGACTCACCGGAGATGATCGGAGCGATTTCTCGTA
CAAAGTGATAAAAGACGTTCAAGTTGTGCCGAGGTTCATCGGAGAATGGGGAGATATCATCATTACTTTGAAAGATGGAA
CTAAAGTGGATTTGAGAAGTGTCCCTAAGTTCAGAGAGATTGCTAAGTACTGTTTATCTATGGCTGATCAACCTGCTGTT
TTGAAAGAATCTGGTGCTAAAGGCTTTTGATTATTTCTCATTTCTGGGCAAAATTGATTCTTCTTGTTGTGATTTCTTCA
GTACAAATCGAATCCTTTCCATGTTCTTTCATTTGTTATTGATTTCTTCATCTCTGTATTGTTAAGACGATCGTATCTAA
ACGGCGCGCGATTTTAGCTCTACAATAAGAAACGGCGTGATGTTTGGTTAATGTTGAAACGGCAGGTAGTCCTCTTTTAG
ATTAGAGAAATGGCATGGATATTAATACTATCTTCTTCTTTTTTATTCATATGGCTGCATTTTAAGAATATAGAGGATTA
ACAGCCCAAAGTTTGGATTAAAAAAAAAACAGCCCAAAGTTATTTATTAATTATTCAAGTTCAAAATAGCGTCAATTATC
TTTAATTTATATACACGTTTATTTATTTCTACTTTTCTAATAACCAAGATTCATCATAAGCAAATTAATCTCTAAAAAGT
AAAAACTATCAAGTTTATACAAATGGGCAAACGAAAATGTATAATTTGAATAATGTGCCCACATTAATTTCTATACTCGC
ATATGAAAATATGATTACGTTTTTTATGGGATAACGGATTCAAATACAAGAAATGGGATTACATATTCAATAGCTTCCTT
TGTTAGTACTTTAATTCTAGTAGTTCAAAGACTAATTAATAAGAACTACATATGGTCCTATCTGTTAAATTTGACCATAT
TAATCTAATAATCTCCATTGGATTCCACTAAAATTTGTTAAAAAAATATTAGTAGAGAATTTCGTAAGAGAAGGTTGATG
AGTATGTATAGGGAGTCTTATTAAAGCTTCTGCCTCTGACACATTCTCATCAAATCTTATGTAGTCTTCCCCATTTCCCA
ATTTTGACCATATTATTCTTGTTTTTATTCTTTGTTTATCATACCCCGTTGTCTTCTTTCATTGTTTATCCTATACGTTT
TCTAATCACATATAGGGTGTGATATGGTGAAAGCAAAAAGATGTGGGAGTAAAATAAAAATAGATTTTGGCGTAATTATT
TCTGTCCATTTTCTCTAATTGTTTTGTAGCGGAAAAAATTATAAAGTTTTCGACACTTTCAGCTCAAACCTTTTTTTTTC
CTTTTTCTGTGAATCATAGGCGAATCTAGAGTAATATTTTATTTTACTCTAACAAATATAACCAATAACACCCATAGTTT
TTATATCTCCACTCCAATGATGCACTATTTTTAGAGAAACATCCGAAATATGAATACATTATCTCCAAAATATAGTGTTA
GAAGTTGGTTTCGCAATGTGAGTTCATAGAAGTTGCATATAAAGCATAAATATACACCGTAAAGATAGATGGCTCACTAT
CCACCAGCAACTTTCAATTAAAAAGGAACATTTTGCAGAATTCATATTTCTCTCTTTGTTCCCAAGCTTTATGTCACATT
GTTTCACATGCATGGGCAGAATGGGCTGATTGGCACATATGTGCACTTACATGTCCGTGCGCTGTGCGCATCTGTAAAAG
TTCATGTCTACATGGTAAACAAGTACGCGTATTGAATACGTACACATACATACCTCTAAAATGGCGTATTCACGAGAAAT
CCAAAATACAATATGGGATCAATATCCAATATCAGCTGAATTCTTCGGATAACTTAGAATCTATATATAAAGCAAAAACC
TTATAATATACTATTAACTTTATCTCAAAAAGGAAAGTGGTTAATTCTGAATTTGGTCAGTCTTTTTAATTTTAAAATAA
ATAGAAAAAGGGCGGCGCATAGTAGAAGTTTTGTCAAATGTCAGGCTAACACGCATCCTTAAATTGTGCAAGAATGTCTT
TCTTACACCCTCCCATTGTTTCCTCATATAACAGATAAACTGAAAAATTCTGCTGGTAGATCATTTTGAATAATTTCAGA
AGGATAATCCATATATATGCTAACTTTAACAAAACAGTATATATATAAAGCAATGAAAAGAAATTAGAGTGATCATATCT
AAAAGATAAGAAACCTTAGTATAAAGCCAAACTAAAAATA
>AT1G14345.1 | chr1:4899767-4902766 FORWARD LENGTH=3000
TTATTTCTCATTTCTGGGCAAAATTGATTCTTCTTGTTGTGATTTCTTCAGTACAAATCGAATCCTTTCCATGTTCTTTC
ATTTGTTATTGATTTCTTCATCTCTGTATTGTTAAGACGATCGTATCTAAACGGCGCGCGATTTTAGCTCTACAATAAGA
AACGGCGTGATGTTTGGTTAATGTTGAAACGGCAGGTAGTCCTCTTTTAGATTAGAGAAATGGCATGGATATTAATACTA
TCTTCTTCTTTTTTATTCATATGGCTGCATTTTAAGAATATAGAGGATTAACAGCCCAAAGTTTGGATTAAAAAAAAAAC
AGCCCAAAGTTATTTATTAATTATTCAAGTTCAAAATAGCGTCAATTATCTTTAATTTATATACACGTTTATTTATTTCT
ACTTTTCTAATAACCAAGATTCATCATAAGCAAATTAATCTCTAAAAAGTAAAAACTATCAAGTTTATACAAATGGGCAA
ACGAAAATGTATAATTTGAATAATGTGCCCACATTAATTTCTATACTCGCATATGAAAATATGATTACGTTTTTTATGGG
ATAACGGATTCAAATACAAGAAATGGGATTACATATTCAATAGCTTCCTTTGTTAGTACTTTAATTCTAGTAGTTCAAAG
ACTAATTAATAAGAACTACATATGGTCCTATCTGTTAAATTTGACCATATTAATCTAATAATCTCCATTGGATTCCACTA
AAATTTGTTAAAAAAATATTAGTAGAGAATTTCGTAAGAGAAGGTTGATGAGTATGTATAGGGAGTCTTATTAAAGCTTC
TGCCTCTGACACATTCTCATCAAATCTTATGTAGTCTTCCCCATTTCCCAATTTTGACCATATTATTCTTGTTTTTATTC
TTTGTTTATCATACCCCGTTGTCTTCTTTCATTGTTTATCCTATACGTTTTCTAATCACATATAGGGTGTGATATGGTGA
AAGCAAAAAGATGTGGGAGTAAAATAAAAATAGATTTTGGCGTAATTATTTCTGTCCATTTTCTCTAATTGTTTTGTAGC
GGAAAAAATTATAAAGTTTTCGACACTTTCAGCTCAAACCTTTTTTTTTCCTTTTTCTGTGAATCATAGGCGAATCTAGA
GTAATATTTTATTTTACTCTAACAAATATAACCAATAACACCCATAGTTTTTATATCTCCACTCCAATGATGCACTATTT
TTAGAGAAACATCCGAAATATGAATACATTATCTCCAAAATATAGTGTTAGAAGTTGGTTTCGCAATGTGAGTTCATAGA
AGTTGCATATAAAGCATAAATATACACCGTAAAGATAGATGGCTCACTATCCACCAGCAACTTTCAATTAAAAAGGAACA
TTTTGCAGAATTCATATTTCTCTCTTTGTTCCCAAGCTTTATGTCACATTGTTTCACATGCATGGGCAGAATGGGCTGAT
TGGCACATATGTGCACTTACATGTCCGTGCGCTGTGCGCATCTGTAAAAGTTCATGTCTACATGGTAAACAAGTACGCGT
ATTGAATACGTACACATACATACCTCTAAAATGGCGTATTCACGAGAAATCCAAAATACAATATGGGATCAATATCCAAT
ATCAGCTGAATTCTTCGGATAACTTAGAATCTATATATAAAGCAAAAACCTTATAATATACTATTAACTTTATCTCAAAA
AGGAAAGTGGTTAATTCTGAATTTGGTCAGTCTTTTTAATTTTAAAATAAATAGAAAAAGGGCGGCGCATAGTAGAAGTT
TTGTCAAATGTCAGGCTAACACGCATCCTTAAATTGTGCAAGAATGTCTTTCTTACACCCTCCCATTGTTTCCTCATATA
ACAGATAAACTGAAAAATTCTGCTGGTAGATCATTTTGAATAATTTCAGAAGGATAATCCATATATATGCTAACTTTAAC
AAAACAGTATATATATAAAGCAATGAAAAGAAATTAGAGTGATCATATCTAAAAGATAAGAAACCTTAGTATAAAGCCAA
ACTAAAAATAGAAAGGTTAGTGTATATAATATATACAAGGAAAATCTGATGATCAAGGGCACCTTAATCGAATGATAACG
GAGGACTAACTAAAATTAAAATGGACATCGGATTCCTGAGACTATATAAGAGCTTTTCGTTGTAGCCTTGTAGGTATAGG
AGGAAGTATTTTAAAAGAAGAAGTAAAGCTGGCTCCAATATGAGTGAGGCCCCATGCGATTGTAGGAATCCCAAGCAAGT
TAACCTCTACTAAACGTTTATATTTTAAATGCCGGAAAAAATAAAAAATAGTAGTGCGTGTTTTCTGGATTAATTTGAGG
TGTGTGTATATTTTGATCCAATTTTTTTTCTAAAAACTAACCTTTTTGTTGTTGTCTATATTACTCTATATGTTTCGGAA
CTGTCAATATACTGTATTTAAGATATAAAATGTTCGTTAAAATTCAGATATTATGGAGCCTTCATTTTGGAAAATATCAT
ATTTATCGTCTTCCCCTCTCCTCCTCTGCCTTGACTAGAAGAAGTCTAGAACCCAAGAGGTATGGGAGCTGAGCCCTTAA
ACCAAATGAATCGACTTTTGTTATATAAAATGAGTCCATACTATACGATGTGGCGAATAAAAGATAAAAGGCAACTTAGT
GATGATACGAGAGCCGCATGAAACCGAAATCCACGGGCACGGCCTAATTGTACTATAGTATATAAAAGTGTACATATCTA
TATAAAATATTTTTTTTTTGTTAGAATAGGATGATGGTCAAAAGATATACATTGCATTATAAAATATGATCTAAATTTTG
TTCTCTACTATAATTTTAAGTAAGAGTCTTAGAAATTTTAAGTATCTTTTCTACTGTTATTTTAAGTAAAAGTCTAGAAA
TTTTAAGTATATATGTTTTCTACGTGACAAAATTAATTGACTTAAAATGGTTTAATCCTCTAAAGTTATCATGCATTGAG
TGAGTTCGAATTCCTATATAAGTAGAGATGAAATGGTACA
>AT1G14350.1 | chr1:4910648-4913647 FORWARD LENGTH=3000
ACCAACCAACCATCTCTCTCATACCCTAAACCGCGGTTTAGTCTCCATGGAGACGTAATTTTTTCCACTTTTGCTTAGAT
TTCATATTAGGTTTTGCAGCCATATCGGCCTGGAAGTTTTTGTGAAGCGGGCATGCCATGATCTGCATTCCTCCCTCAAG
GTTTTTAAGTTTCTTTCCTGGTCCTAGAATGTTAACGGTAACATTTTCTAGCCCCATCAAAGAATGTTCTCAAGAATCTG
CCATATACTCAGATTCAGATTTCTCTTTCTTTTCTTACTTAACATAAGGAAGCCATCTACAAAAGAAGGCACCAGTGTGT
CTTTAAGAAAAAATTCTTTGGTTTGTCTCTAAGGGCTTTACTCAGATACATCATCTGAGCATTTTCCCCAGATTTCTTGA
TTTGTTTTCATCATCTCTGTACAGAATCTCTATCACATATATATAAAGAAGTTTTCCAGAGTGTAACTTTAGGAAAAATG
AAAAACTCAGAAGGAAGAGTTTGTTGTATTGTTAAGACAAATATATATGAGTGGAAATATATGATTTGTCTTTTGGTTTG
ATATATATAAGTTTCTTCTAATGCATTAGTTTACATTTTGCTAATGGACTAAGCTTTCTTCTCTCTAACTTTCAGACATA
TTTGGAAGTAAAAAGTTTCCAAATCAAAAACAATTTTCTTGAAGAATTAAATATTTTGATCCCCAATCTCAGCTTCAGGC
CTTTTTCTTCTTCTGCATTCTCTGCAGCTTCCTCCATTTCAGGTAAATTTGGTAAGACAATCCACCGAACACCATCGACA
CACATCCCCATTGTTTGGAAGATAACGGATTCCCGCTCAAAACTGAAGATACCACGATGCTTACAAACTTCCTGGTTGTG
GTTATGGTCGTGTTAGCTAGAGACCCGAATCTGCTTATTGTCAAGAAGATGAAGTTTTGGCCTACTGCACCGCATAAACA
GTACATAAGAATGTCCCATGCTGCCTCAGGGTGTTGCTTGCAGAACTGCACAGCTTCAAATCCGCTCCCATGTGGCAATC
CAAACATGTAGACCATGTTGTATATGGTTCCCCATAAATTCATTCCCAGCATTATGTCCCATGCGTTAGTTTTGGGGTAC
CTGTATCCATGTATGGCGATGATTAATGTCCAACATCTAGACCATGTTGTAGATGTCAGACTGGGTTAAGTATCTGACAG
AATGTCAAGAGTCATACCTTGCGGTAATGGAATCCTGGGTTGCGTTTGTGAATCCATCAAAGGCAAGGTTTAAGAAGCAA
AGCCCGTAACCAAGGGGTGCATTGGGATGTGCTAGCTTGCTGATGGTTTTAGAGCTTGTCTGTAAACCAAGTCAAAGACG
GTTTACTACATTTCCACAGACAAAGTATAACAAAGATTATGATCAAAGTTCCTGAATGCAGATTTGCCTACCTTAAGAAG
GGCAAACATAGATACTCCTCCGGCAACAAGAAAGGTGCAAAGATACTCAGGCAAAGTGTATCTTATGCCATAAACTAAGG
AGCCCATCAGCATAACTACATGAAAGAAAAAACATATATAAGATACACATAGCAGCAGTTGAGAGCGATTATGGATTGAT
GCTCTAAATTGACACCTCACCTGGAATCATTTTGGAAGATTTTGCAAGGACCTGCAAGAAGCAAGTTTTGCATCAATATT
ACTTCCCAAGAAAGGTTATTACCTCAACTATCAACCATAATCAAGAAAAATGAGGTTTTTATTACACTAACAATGCCTAA
TTTACCTGAGCTGGGTAACTAATATACTTTAAAGCTTCAATGCCCATAGCAGGACCAATGGTATTAGTAATGCCAGCACT
CCAATACGTCCACCATGGGGCTCCACCAGAACCTCCGTTGGACCAGAGCTTAATCACTGCTCATAATCAATCAAAAATAC
TTCAGTTCCATTTATTCGTCTGTTATAAACTTATAATTCTAAGGAATAAACAATGAAGATGCCCTACTCACTTATATAAG
ACCAAACCAAGCAGATTACATTCTGAGCCAAATTCAGAAATGCAAGATGCTCGAATCTCTTCCCATCTTCACCAAATTTC
TTCGTCGACCTAATTCGAAAATGTTAGAGTTCTATCAGCTACATTTCTATAAATTTCCAATAATTGCAAACGCATCACCA
ACCAGGATTCCGAGAATAGAAACAATCTCGAACAAACAGAATCGAGCAATGTCGAGAGAAAATAATCAACGAGCTAAAAT
AAGATTGATCGATTTCGACCCTAACGAGTTTTACTTACAAGGTCTCTTGAAGAATGCCTTGGTATATGTAAGCTGCCCAG
ATCCCAGCGACACAGAACGACAATAACAGAACTCGCCGGAGACCGGAACCGTGAGATTCCATCGCCGCACGTCGCTTATT
GTTTTATCCGACGGAGCTCCGGCGAAAATTTGAATTTCAATTTTACGCTATTTGATCAGTTTTGCGATCAAATTATGAGA
TCGGTCTGAAGTGGAAACGAAAGTTATTAGAGAGAGTGTAGGAGGCGCGAGAAAGACGTAGATTTTCCACGTGTAACTGT
GTCATTGGCTTAATAATCTGACATGACACTTCTGATTGGCTATAGGACGTGGATTTATTTCTGGAATCCAAGTCATATGC
ACATTCATGTCTGAGATAGGAATGGGAACTATGTGCCGTTTTATTGTCATGAAAACGTCACGCAGTTTCCTAGAACTTGT
AAACGGATGTTCTTTTTACAGCTTGGGCCTTAATTTGATTAAGCAAACTTGCACACAGCTAATCATGTCAGTTTGACTAA
CTGATGAATTCATACAAATCTAAGATCACTTGTGGTAAGAAAATGAAAGAAAAAGGCGTATATACACAAATGGAGGAAAG
TTGCCAACATGATTTAATTGATTAAAATTTAGTGATGACCCATTGTTAAGATTACTAAAACAAAATATGATATATCTTAA
AGTAAATGTGACAATAACGTCAACATAGCGAGAAAAGTTT
>AT1G14350.2 | chr1:4910648-4913647 FORWARD LENGTH=3000
ACCAACCAACCATCTCTCTCATACCCTAAACCGCGGTTTAGTCTCCATGGAGACGTAATTTTTTCCACTTTTGCTTAGAT
TTCATATTAGGTTTTGCAGCCATATCGGCCTGGAAGTTTTTGTGAAGCGGGCATGCCATGATCTGCATTCCTCCCTCAAG
GTTTTTAAGTTTCTTTCCTGGTCCTAGAATGTTAACGGTAACATTTTCTAGCCCCATCAAAGAATGTTCTCAAGAATCTG
CCATATACTCAGATTCAGATTTCTCTTTCTTTTCTTACTTAACATAAGGAAGCCATCTACAAAAGAAGGCACCAGTGTGT
CTTTAAGAAAAAATTCTTTGGTTTGTCTCTAAGGGCTTTACTCAGATACATCATCTGAGCATTTTCCCCAGATTTCTTGA
TTTGTTTTCATCATCTCTGTACAGAATCTCTATCACATATATATAAAGAAGTTTTCCAGAGTGTAACTTTAGGAAAAATG
AAAAACTCAGAAGGAAGAGTTTGTTGTATTGTTAAGACAAATATATATGAGTGGAAATATATGATTTGTCTTTTGGTTTG
ATATATATAAGTTTCTTCTAATGCATTAGTTTACATTTTGCTAATGGACTAAGCTTTCTTCTCTCTAACTTTCAGACATA
TTTGGAAGTAAAAAGTTTCCAAATCAAAAACAATTTTCTTGAAGAATTAAATATTTTGATCCCCAATCTCAGCTTCAGGC
CTTTTTCTTCTTCTGCATTCTCTGCAGCTTCCTCCATTTCAGGTAAATTTGGTAAGACAATCCACCGAACACCATCGACA
CACATCCCCATTGTTTGGAAGATAACGGATTCCCGCTCAAAACTGAAGATACCACGATGCTTACAAACTTCCTGGTTGTG
GTTATGGTCGTGTTAGCTAGAGACCCGAATCTGCTTATTGTCAAGAAGATGAAGTTTTGGCCTACTGCACCGCATAAACA
GTACATAAGAATGTCCCATGCTGCCTCAGGGTGTTGCTTGCAGAACTGCACAGCTTCAAATCCGCTCCCATGTGGCAATC
CAAACATGTAGACCATGTTGTATATGGTTCCCCATAAATTCATTCCCAGCATTATGTCCCATGCGTTAGTTTTGGGGTAC
CTGTATCCATGTATGGCGATGATTAATGTCCAACATCTAGACCATGTTGTAGATGTCAGACTGGGTTAAGTATCTGACAG
AATGTCAAGAGTCATACCTTGCGGTAATGGAATCCTGGGTTGCGTTTGTGAATCCATCAAAGGCAAGGTTTAAGAAGCAA
AGCCCGTAACCAAGGGGTGCATTGGGATGTGCTAGCTTGCTGATGGTTTTAGAGCTTGTCTGTAAACCAAGTCAAAGACG
GTTTACTACATTTCCACAGACAAAGTATAACAAAGATTATGATCAAAGTTCCTGAATGCAGATTTGCCTACCTTAAGAAG
GGCAAACATAGATACTCCTCCGGCAACAAGAAAGGTGCAAAGATACTCAGGCAAAGTGTATCTTATGCCATAAACTAAGG
AGCCCATCAGCATAACTACATGAAAGAAAAAACATATATAAGATACACATAGCAGCAGTTGAGAGCGATTATGGATTGAT
GCTCTAAATTGACACCTCACCTGGAATCATTTTGGAAGATTTTGCAAGGACCTGCAAGAAGCAAGTTTTGCATCAATATT
ACTTCCCAAGAAAGGTTATTACCTCAACTATCAACCATAATCAAGAAAAATGAGGTTTTTATTACACTAACAATGCCTAA
TTTACCTGAGCTGGGTAACTAATATACTTTAAAGCTTCAATGCCCATAGCAGGACCAATGGTATTAGTAATGCCAGCACT
CCAATACGTCCACCATGGGGCTCCACCAGAACCTCCGTTGGACCAGAGCTTAATCACTGCTCATAATCAATCAAAAATAC
TTCAGTTCCATTTATTCGTCTGTTATAAACTTATAATTCTAAGGAATAAACAATGAAGATGCCCTACTCACTTATATAAG
ACCAAACCAAGCAGATTACATTCTGAGCCAAATTCAGAAATGCAAGATGCTCGAATCTCTTCCCATCTTCACCAAATTTC
TTCGTCGACCTAATTCGAAAATGTTAGAGTTCTATCAGCTACATTTCTATAAATTTCCAATAATTGCAAACGCATCACCA
ACCAGGATTCCGAGAATAGAAACAATCTCGAACAAACAGAATCGAGCAATGTCGAGAGAAAATAATCAACGAGCTAAAAT
AAGATTGATCGATTTCGACCCTAACGAGTTTTACTTACAAGGTCTCTTGAAGAATGCCTTGGTATATGTAAGCTGCCCAG
ATCCCAGCGACACAGAACGACAATAACAGAACTCGCCGGAGACCGGAACCGTGAGATTCCATCGCCGCACGTCGCTTATT
GTTTTATCCGACGGAGCTCCGGCGAAAATTTGAATTTCAATTTTACGCTATTTGATCAGTTTTGCGATCAAATTATGAGA
TCGGTCTGAAGTGGAAACGAAAGTTATTAGAGAGAGTGTAGGAGGCGCGAGAAAGACGTAGATTTTCCACGTGTAACTGT
GTCATTGGCTTAATAATCTGACATGACACTTCTGATTGGCTATAGGACGTGGATTTATTTCTGGAATCCAAGTCATATGC
ACATTCATGTCTGAGATAGGAATGGGAACTATGTGCCGTTTTATTGTCATGAAAACGTCACGCAGTTTCCTAGAACTTGT
AAACGGATGTTCTTTTTACAGCTTGGGCCTTAATTTGATTAAGCAAACTTGCACACAGCTAATCATGTCAGTTTGACTAA
CTGATGAATTCATACAAATCTAAGATCACTTGTGGTAAGAAAATGAAAGAAAAAGGCGTATATACACAAATGGAGGAAAG
TTGCCAACATGATTTAATTGATTAAAATTTAGTGATGACCCATTGTTAAGATTACTAAAACAAAATATGATATATCTTAA
AGTAAATGTGACAATAACGTCAACATAGCGAGAAAAGTTT
>AT1G14350.4 | chr1:4910648-4913647 FORWARD LENGTH=3000
ACCAACCAACCATCTCTCTCATACCCTAAACCGCGGTTTAGTCTCCATGGAGACGTAATTTTTTCCACTTTTGCTTAGAT
TTCATATTAGGTTTTGCAGCCATATCGGCCTGGAAGTTTTTGTGAAGCGGGCATGCCATGATCTGCATTCCTCCCTCAAG
GTTTTTAAGTTTCTTTCCTGGTCCTAGAATGTTAACGGTAACATTTTCTAGCCCCATCAAAGAATGTTCTCAAGAATCTG
CCATATACTCAGATTCAGATTTCTCTTTCTTTTCTTACTTAACATAAGGAAGCCATCTACAAAAGAAGGCACCAGTGTGT
CTTTAAGAAAAAATTCTTTGGTTTGTCTCTAAGGGCTTTACTCAGATACATCATCTGAGCATTTTCCCCAGATTTCTTGA
TTTGTTTTCATCATCTCTGTACAGAATCTCTATCACATATATATAAAGAAGTTTTCCAGAGTGTAACTTTAGGAAAAATG
AAAAACTCAGAAGGAAGAGTTTGTTGTATTGTTAAGACAAATATATATGAGTGGAAATATATGATTTGTCTTTTGGTTTG
ATATATATAAGTTTCTTCTAATGCATTAGTTTACATTTTGCTAATGGACTAAGCTTTCTTCTCTCTAACTTTCAGACATA
TTTGGAAGTAAAAAGTTTCCAAATCAAAAACAATTTTCTTGAAGAATTAAATATTTTGATCCCCAATCTCAGCTTCAGGC
CTTTTTCTTCTTCTGCATTCTCTGCAGCTTCCTCCATTTCAGGTAAATTTGGTAAGACAATCCACCGAACACCATCGACA
CACATCCCCATTGTTTGGAAGATAACGGATTCCCGCTCAAAACTGAAGATACCACGATGCTTACAAACTTCCTGGTTGTG
GTTATGGTCGTGTTAGCTAGAGACCCGAATCTGCTTATTGTCAAGAAGATGAAGTTTTGGCCTACTGCACCGCATAAACA
GTACATAAGAATGTCCCATGCTGCCTCAGGGTGTTGCTTGCAGAACTGCACAGCTTCAAATCCGCTCCCATGTGGCAATC
CAAACATGTAGACCATGTTGTATATGGTTCCCCATAAATTCATTCCCAGCATTATGTCCCATGCGTTAGTTTTGGGGTAC
CTGTATCCATGTATGGCGATGATTAATGTCCAACATCTAGACCATGTTGTAGATGTCAGACTGGGTTAAGTATCTGACAG
AATGTCAAGAGTCATACCTTGCGGTAATGGAATCCTGGGTTGCGTTTGTGAATCCATCAAAGGCAAGGTTTAAGAAGCAA
AGCCCGTAACCAAGGGGTGCATTGGGATGTGCTAGCTTGCTGATGGTTTTAGAGCTTGTCTGTAAACCAAGTCAAAGACG
GTTTACTACATTTCCACAGACAAAGTATAACAAAGATTATGATCAAAGTTCCTGAATGCAGATTTGCCTACCTTAAGAAG
GGCAAACATAGATACTCCTCCGGCAACAAGAAAGGTGCAAAGATACTCAGGCAAAGTGTATCTTATGCCATAAACTAAGG
AGCCCATCAGCATAACTACATGAAAGAAAAAACATATATAAGATACACATAGCAGCAGTTGAGAGCGATTATGGATTGAT
GCTCTAAATTGACACCTCACCTGGAATCATTTTGGAAGATTTTGCAAGGACCTGCAAGAAGCAAGTTTTGCATCAATATT
ACTTCCCAAGAAAGGTTATTACCTCAACTATCAACCATAATCAAGAAAAATGAGGTTTTTATTACACTAACAATGCCTAA
TTTACCTGAGCTGGGTAACTAATATACTTTAAAGCTTCAATGCCCATAGCAGGACCAATGGTATTAGTAATGCCAGCACT
CCAATACGTCCACCATGGGGCTCCACCAGAACCTCCGTTGGACCAGAGCTTAATCACTGCTCATAATCAATCAAAAATAC
TTCAGTTCCATTTATTCGTCTGTTATAAACTTATAATTCTAAGGAATAAACAATGAAGATGCCCTACTCACTTATATAAG
ACCAAACCAAGCAGATTACATTCTGAGCCAAATTCAGAAATGCAAGATGCTCGAATCTCTTCCCATCTTCACCAAATTTC
TTCGTCGACCTAATTCGAAAATGTTAGAGTTCTATCAGCTACATTTCTATAAATTTCCAATAATTGCAAACGCATCACCA
ACCAGGATTCCGAGAATAGAAACAATCTCGAACAAACAGAATCGAGCAATGTCGAGAGAAAATAATCAACGAGCTAAAAT
AAGATTGATCGATTTCGACCCTAACGAGTTTTACTTACAAGGTCTCTTGAAGAATGCCTTGGTATATGTAAGCTGCCCAG
ATCCCAGCGACACAGAACGACAATAACAGAACTCGCCGGAGACCGGAACCGTGAGATTCCATCGCCGCACGTCGCTTATT
GTTTTATCCGACGGAGCTCCGGCGAAAATTTGAATTTCAATTTTACGCTATTTGATCAGTTTTGCGATCAAATTATGAGA
TCGGTCTGAAGTGGAAACGAAAGTTATTAGAGAGAGTGTAGGAGGCGCGAGAAAGACGTAGATTTTCCACGTGTAACTGT
GTCATTGGCTTAATAATCTGACATGACACTTCTGATTGGCTATAGGACGTGGATTTATTTCTGGAATCCAAGTCATATGC
ACATTCATGTCTGAGATAGGAATGGGAACTATGTGCCGTTTTATTGTCATGAAAACGTCACGCAGTTTCCTAGAACTTGT
AAACGGATGTTCTTTTTACAGCTTGGGCCTTAATTTGATTAAGCAAACTTGCACACAGCTAATCATGTCAGTTTGACTAA
CTGATGAATTCATACAAATCTAAGATCACTTGTGGTAAGAAAATGAAAGAAAAAGGCGTATATACACAAATGGAGGAAAG
TTGCCAACATGATTTAATTGATTAAAATTTAGTGATGACCCATTGTTAAGATTACTAAAACAAAATATGATATATCTTAA
AGTAAATGTGACAATAACGTCAACATAGCGAGAAAAGTTT
>AT1G14350.3 | chr1:4910648-4913647 FORWARD LENGTH=3000
ACCAACCAACCATCTCTCTCATACCCTAAACCGCGGTTTAGTCTCCATGGAGACGTAATTTTTTCCACTTTTGCTTAGAT
TTCATATTAGGTTTTGCAGCCATATCGGCCTGGAAGTTTTTGTGAAGCGGGCATGCCATGATCTGCATTCCTCCCTCAAG
GTTTTTAAGTTTCTTTCCTGGTCCTAGAATGTTAACGGTAACATTTTCTAGCCCCATCAAAGAATGTTCTCAAGAATCTG
CCATATACTCAGATTCAGATTTCTCTTTCTTTTCTTACTTAACATAAGGAAGCCATCTACAAAAGAAGGCACCAGTGTGT
CTTTAAGAAAAAATTCTTTGGTTTGTCTCTAAGGGCTTTACTCAGATACATCATCTGAGCATTTTCCCCAGATTTCTTGA
TTTGTTTTCATCATCTCTGTACAGAATCTCTATCACATATATATAAAGAAGTTTTCCAGAGTGTAACTTTAGGAAAAATG
AAAAACTCAGAAGGAAGAGTTTGTTGTATTGTTAAGACAAATATATATGAGTGGAAATATATGATTTGTCTTTTGGTTTG
ATATATATAAGTTTCTTCTAATGCATTAGTTTACATTTTGCTAATGGACTAAGCTTTCTTCTCTCTAACTTTCAGACATA
TTTGGAAGTAAAAAGTTTCCAAATCAAAAACAATTTTCTTGAAGAATTAAATATTTTGATCCCCAATCTCAGCTTCAGGC
CTTTTTCTTCTTCTGCATTCTCTGCAGCTTCCTCCATTTCAGGTAAATTTGGTAAGACAATCCACCGAACACCATCGACA
CACATCCCCATTGTTTGGAAGATAACGGATTCCCGCTCAAAACTGAAGATACCACGATGCTTACAAACTTCCTGGTTGTG
GTTATGGTCGTGTTAGCTAGAGACCCGAATCTGCTTATTGTCAAGAAGATGAAGTTTTGGCCTACTGCACCGCATAAACA
GTACATAAGAATGTCCCATGCTGCCTCAGGGTGTTGCTTGCAGAACTGCACAGCTTCAAATCCGCTCCCATGTGGCAATC
CAAACATGTAGACCATGTTGTATATGGTTCCCCATAAATTCATTCCCAGCATTATGTCCCATGCGTTAGTTTTGGGGTAC
CTGTATCCATGTATGGCGATGATTAATGTCCAACATCTAGACCATGTTGTAGATGTCAGACTGGGTTAAGTATCTGACAG
AATGTCAAGAGTCATACCTTGCGGTAATGGAATCCTGGGTTGCGTTTGTGAATCCATCAAAGGCAAGGTTTAAGAAGCAA
AGCCCGTAACCAAGGGGTGCATTGGGATGTGCTAGCTTGCTGATGGTTTTAGAGCTTGTCTGTAAACCAAGTCAAAGACG
GTTTACTACATTTCCACAGACAAAGTATAACAAAGATTATGATCAAAGTTCCTGAATGCAGATTTGCCTACCTTAAGAAG
GGCAAACATAGATACTCCTCCGGCAACAAGAAAGGTGCAAAGATACTCAGGCAAAGTGTATCTTATGCCATAAACTAAGG
AGCCCATCAGCATAACTACATGAAAGAAAAAACATATATAAGATACACATAGCAGCAGTTGAGAGCGATTATGGATTGAT
GCTCTAAATTGACACCTCACCTGGAATCATTTTGGAAGATTTTGCAAGGACCTGCAAGAAGCAAGTTTTGCATCAATATT
ACTTCCCAAGAAAGGTTATTACCTCAACTATCAACCATAATCAAGAAAAATGAGGTTTTTATTACACTAACAATGCCTAA
TTTACCTGAGCTGGGTAACTAATATACTTTAAAGCTTCAATGCCCATAGCAGGACCAATGGTATTAGTAATGCCAGCACT
CCAATACGTCCACCATGGGGCTCCACCAGAACCTCCGTTGGACCAGAGCTTAATCACTGCTCATAATCAATCAAAAATAC
TTCAGTTCCATTTATTCGTCTGTTATAAACTTATAATTCTAAGGAATAAACAATGAAGATGCCCTACTCACTTATATAAG
ACCAAACCAAGCAGATTACATTCTGAGCCAAATTCAGAAATGCAAGATGCTCGAATCTCTTCCCATCTTCACCAAATTTC
TTCGTCGACCTAATTCGAAAATGTTAGAGTTCTATCAGCTACATTTCTATAAATTTCCAATAATTGCAAACGCATCACCA
ACCAGGATTCCGAGAATAGAAACAATCTCGAACAAACAGAATCGAGCAATGTCGAGAGAAAATAATCAACGAGCTAAAAT
AAGATTGATCGATTTCGACCCTAACGAGTTTTACTTACAAGGTCTCTTGAAGAATGCCTTGGTATATGTAAGCTGCCCAG
ATCCCAGCGACACAGAACGACAATAACAGAACTCGCCGGAGACCGGAACCGTGAGATTCCATCGCCGCACGTCGCTTATT
GTTTTATCCGACGGAGCTCCGGCGAAAATTTGAATTTCAATTTTACGCTATTTGATCAGTTTTGCGATCAAATTATGAGA
TCGGTCTGAAGTGGAAACGAAAGTTATTAGAGAGAGTGTAGGAGGCGCGAGAAAGACGTAGATTTTCCACGTGTAACTGT
GTCATTGGCTTAATAATCTGACATGACACTTCTGATTGGCTATAGGACGTGGATTTATTTCTGGAATCCAAGTCATATGC
ACATTCATGTCTGAGATAGGAATGGGAACTATGTGCCGTTTTATTGTCATGAAAACGTCACGCAGTTTCCTAGAACTTGT
AAACGGATGTTCTTTTTACAGCTTGGGCCTTAATTTGATTAAGCAAACTTGCACACAGCTAATCATGTCAGTTTGACTAA
CTGATGAATTCATACAAATCTAAGATCACTTGTGGTAAGAAAATGAAAGAAAAAGGCGTATATACACAAATGGAGGAAAG
TTGCCAACATGATTTAATTGATTAAAATTTAGTGATGACCCATTGTTAAGATTACTAAAACAAAATATGATATATCTTAA
AGTAAATGTGACAATAACGTCAACATAGCGAGAAAAGTTT
>AT1G14360.1 | chr1:4908362-4911361 REVERSE LENGTH=3000
AGCTGAGATTGGGGATCAAAATATTTAATTCTTCAAGAAAATTGTTTTTGATTTGGAAACTTTTTACTTCCAAATATGTC
TGAAAGTTAGAGAGAAGAAAGCTTAGTCCATTAGCAAAATGTAAACTAATGCATTAGAAGAAACTTATATATATCAAACC
AAAAGACAAATCATATATTTCCACTCATATATATTTGTCTTAACAATACAACAAACTCTTCCTTCTGAGTTTTTCATTTT
TCCTAAAGTTACACTCTGGAAAACTTCTTTATATATATGTGATAGAGATTCTGTACAGAGATGATGAAAACAAATCAAGA
AATCTGGGGAAAATGCTCAGATGATGTATCTGAGTAAAGCCCTTAGAGACAAACCAAAGAATTTTTTCTTAAAGACACAC
TGGTGCCTTCTTTTGTAGATGGCTTCCTTATGTTAAGTAAGAAAAGAAAGAGAAATCTGAATCTGAGTATATGGCAGATT
CTTGAGAACATTCTTTGATGGGGCTAGAAAATGTTACCGTTAACATTCTAGGACCAGGAAAGAAACTTAAAAACCTTGAG
GGAGGAATGCAGATCATGGCATGCCCGCTTCACAAAAACTTCCAGGCCGATATGGCTGCAAAACCTAATATGAAATCTAA
GCAAAAGTGGAAAAAATTACGTCTCCATGGAGACTAAACCGCGGTTTAGGGTATGAGAGAGATGGTTGGTTGGTTTACAA
GCTATGGAGAAGGACTCTTTTGCAAGGGGGTGGTTTTGAAGGATTAGCACTTGGACATGGAGATGAGGACTCGATCCCTA
GTGTTTTTAGCAGGAAGCTCCTCTCCTACAAAAGCAATCAGTCTTTTAAGACTCATTGTTTTTTCAAAGCCTAAGTATTG
TATGATGAACAAAGAAGGTGCGAAGCTTACACTTTCGGAGAACTGTGGACTTGGTATACCGTCTGCCAAAGATCTGAACA
ATGGCGTGACCTGAATAGGCGAGCTGAACTTTTCTTCGCCTGAGATGGGCATATTCTCATCAGGATTTTTCGGGACGAGC
AACTCCTCTCCAACTTGCTTATGTTCTGTCTGAGTATCTGCTGAGAATGGTTGTGTTTTATCACCAGACTGATCCACCAT
GATGGTTGATCCGGAACTATACTCAGAGCTAGCTGGTGAGTCATGAAGATCAGGTTGCCTAAAGAACATCAAATGAAATG
GTTATACAATCAAAACCTTAAGATGAACACAAAATTTTTGTGGTGATGAAAAGCTACCTCCAAGATAATTGATTGTCTTC
ATAACCACTCCTCAAATCCTCTATAAGGTCCTTAAATTCCTCGATCTTAAAATCTATATCAGGTATTCCATATCTGAATA
AATCATTCTCCTTGCCTTTATTCAAGAAGTCCTGAAGAACCTGTATATATGCATACAACAAGAGGTATGTTATTAGTAAG
CTTGAAACTTTTCGCTATTTTGATATGCTGCGAAGTTTGTTGTTTTTTGGTTTACCTTCCAAGCATTCTCCATACTCTGT
TCTGTGTTGTCTGCATTAACTTTCTGCGCCAAGGAGCTTAAAAGTTCAGCTTGTTGCATCAAAGCTGTCACTTTTGGATC
ATCCTTCTTAAGAAACATCCCTTCACCATCACTCTCATTCACATTGCTTGTTTGATTCTGTTCTTCCAAGCTATCAATAC
CAGTGGCATTTCGAGCTAAAACCGAAAATGGAGACCTTATCTGCTGATTCACACATGCCTCGGCCCTTCCATAGTTACTG
ATCTCTGTGAGATCTAGAATGTGACTTCTCCTGTATAATAACCAACAAACCCCCATGAAATTTGTGAAAAGTGAACACAC
TCAGGAAACTTAAGTTTATTTGATCAAAAAAGAAACAAAACTTACTTCAATTTCTTAGCAATAGGAGTTTCATTCTCGGA
TTTTCGCGGTGTACTGATACCGTCTAAGAACAACATTCTTTTGGTGTTTGAGTTGCTGTCTTTAGTCATAGCTTCATGCT
TGGCTCTCTTCTTACAAAGTGTTGTAAACCTGTTCTTCACAGCATTATCAGTTCTACAAAACACATAACGAACAGAACAT
TAGTTTAACCACTCTGGTCTTATAATGATGACTTCACCTACACCTTTAGAGTTTGAGCTTGAGCTATACCTGCCTGAAAC
CACCTTTGCTATCTCAGTCCATCTATTACCAAATACTCTTTGTGCCTGAGAAACCAATCACACAAAAGTCCATTAAAGAT
CAGACATAAACCACAAACACCAAACTTAAAAATCTTATCCATGTAATGGAAGTCTGTGTAAGTGAAGTCACCTCACACAA
AAGCATATCTTCTTCAGGGGACCAACCTCCTCTTTTGAAATCAGAGTTTAAGTATGTATACCATCTGCAAACAAAAATCC
ATCTCCGGATTTCAAAACAGAACCCAGGAAAGTTTTTGCCTACAGAAAAAAAACAGAAAAACAGATATTGAATCGATTCA
GTAACCTTCTTCTGCATTGTCTTGTGCTTTTGTCTTTGAACTTTGATGCAATGATCGCCCAACTAATATCATCAAAACAC
ACAACGGAAACCATATCTCAACAACCTCTTTTAAGAATCCATCTTTTCAAAAAACAAAAACTTTCCAAGGAAAAAAATTT
TATATAAGAAAAAAAAAGACTTTTCATAGCAAATAAACAGAAGAGTGAAATGAATAATGAAAGCTCACTTTTCAGTTCCA
TGTAGAGTTATTTGTTCTCTTAGTATAACATCTTCCTGCAACTCCATAAACCCATTTCAGAATCACTCAAAAACAGAGCA
ATACAAAACAAAAACAGAGTTTCATCATATATATGTACAGACCTCTTGTGACCAAGTAACAATATGACGCTCTTTTTTCT
TGGAATCTTGGTTGTTGTTAATATTCTTCTTCTTTTTCTTCTTCGTATCTTCCATTTTTCTTCTTCTTCTTTCTTACTAC
TGTCTCTCTCTTTATATTTTCTTACTGTATATGTCCTCTT
>AT1G14370.1 | chr1:4917960-4920959 FORWARD LENGTH=3000
AACACATTTAAGAAAACAGATCGTGCTTTATGCTTGTATGTGTACTATATGTAAAAATGCAGGCTTGTCTGTGTAATTAG
AGAGGAGTGATTGCAAAGGTTTATACAGAGATTAACTATTTACTTCAACTATTTTGTGTCTTCAAACATATCAGAGTAAA
TTGAAGCAAGATATGAAAATGATGTAATAGACTAGACATGAACACTGACCAAACACTCTCTAAACTCACCAAACCAAACC
AAAATGCAGAGGAAACACACTAAGTAATTGAATTCGACCATGTAAGATGAGTAGATGACACTCTCTTTTGCCTGAGCCTT
CACCGTTTCCAGTCGGTTCTGGTTGACTTGTCTGAAACAATCAAGAAAGATATGGGTTAAAAGGTTATTTATCTGAGTAA
AGCTTCAATACTTTTATAAGAATTCTGTAAATTTGAGTCTTGCTTACGAGTTATGTCCTTGGAAGAAGTAAAAGATTTGT
CGCCGTTCATAGATCCTTTGGCAGAGGCTAAGAGAAGTTTTTGAGCCCTTGGAGACATAGTAGTAGTACTCAGCTTACCA
TTGGCTGGAGAAGGCAGTGAATGGCGCCGTAATGCCCCATTTATCTCAGTCTTCGCTTGGGCAAACCTCGGAGAGGCTTC
TCCTTTGACTCTGGCCTTTGCAGATGCAGTCGGGGCCATGTAGCTGGGGATTTTCCGTCCGCTAAGGGTAAGCCCATCAT
CTTGTTTGTCAATATTTGCAGGCAGCAATGCTCGTTTTTCACTTTGCTTTGTGTTATCAGAACCAACATTACCATTCTCA
GAGCTTACCTTCACATCTGCACATTTAAGGGCTTCGGCTTTGTCACTGGTCTCTGCAGTTTTCAGTTCATCTTCCTCCGT
CCTATCCAAAACTGGTGACTTCTCATCTTTTACAATATCAAATTCGATGGGAACTGCATCAGCTTTATCTTTCTCTTTTT
CACCAAATTCAATATTGTCTCCTCCTTCAAGAACCTTTCCTTCAGACTCTATCTGCACAGAATCTCCAGTATCTTTTTCT
TTTCCAGAAGACTCGATATTGTCTCCTTCTTCAAGAACCTTCCTTTCAGGCTCTATCTGCACAGGATCTGCAGTATCTTT
CTCCTTTTCAGTAAACACAATATTTTCTCCTTCTCCTCCTTCAAGAACATTCCCTGAAACCTTCCCTTCAGACTCTATCT
GCACAGAATCTGTAGTATCTTTCTCCTTTTCAGCAAACTCAATATTGTCTCCTCCTTCAAGAACATTCTCTGAAACTTTC
CCTTCAGGCTGTATTTGCACAGAAGAATCTGGAATATCTTTCTTCTTCTTCTCAGCAGATCTAAGGGTGGCTTTCTTTGA
CCCGTTCGAAAGAGAAGACCTTTTGAGACTAGGACTGGGCTTCTCATCTTTAATCTCCAAAGGCGACCCCTCCTTTGAGC
CGCTTCTACTTTTTCTCGAATTGTGATTTGCTTTGTCACTCTCATTTCTCAGGGGATCTTTACTAAGCGTGGAAGCCTTC
CTCACATTTCGTTTAGGTTTATTTCTTTCAGCTGTAAAACGGCTAGGGCCAGTTCCACTAGTTGTGCCAGATGGTTTCTT
GATACTTCGCTTTGGCCTTTTCTTTTCTGCTTCAACCACTGCTTGGTAGTTTCGCTTCTTTGACTGAGATTTTGGAATCT
CAATCCTAGGTACTCGTGAACCAGAAGACCAAACTTGTAATTGTGTCCAGCGTTCAAGCCAAACCTTGGCTGAGTTAGGT
TCCTCAGGACCATACTGGATCTTCAGAGGCAATGCAGTTGGTGAAGAAGCTAGAAGCTGAAAAGCCAGAGAAATAATAAG
TTACAAACCAGAAAAGCCAATGTTGTGTTGCAAGATTGGTAAATCCGGGTTTACTGAGCAGGAGTTATGGAAATTATTAT
TCCACCAAGAACCATGAAACATAAGTTAAAGATACCTTATCAACAAAGACGAACTTTGTGGGATTATCCATCCAACTACA
CGTGCTCGATTGCAAAACTTCTGAATCACTTGCTTCCTAATAGAAGAAAGAAAATTGCAGCTTGATTATAACAAGCCTAC
AAAATCAGCCAACTATGTAATGAAGGCGTGATAAAGAGTCTCTACCATATGTTTTTTCTGAAACTGAATCGCAATATCTG
AAGATCTAGCTTTCTGGCCACGAACAAGAGCCTGAAACTTCACAATTCCCCATATACATGAATATGTAGCAATGGCTTGT
CTTCTCACCAAGTGACCACGGATAACTGCCTGCAGCCTGATGATACCTTTAAGAGTTCGAAATGCTCTACGTGCCTTCAG
TAGATGAATAAAAAAACATCATTAACACTACCAACTCTATTCACGTAGATTTGTCTTTGTTATGGCAAAGAATAAGTACC
TGATGAGCTCTGAAGGTAGCTTGAACCTTAATTGCAGCTTGTTCAAGCTCGACTTCTCCCAAGTCATTCCTTGACTCGAG
ATTATCCTTGGACTCATCACCATTGATTGGAGAAACCACATTTTGAGCAGTAGAAGCTGGAACTGGTTGTGATGAAACCA
CCGGAGGATCAACTGTTAAGTTTGACAAATCTTCTGTCACCGATTCCACCAGCTCTTCTTTCTTAGCAGATTTCTTTGTA
CATGTGAACAACATTACAGTTAGAATAATCCTCATTCATTTTAAGGATGAGTTAGGAATCCCAAACTCTTACCAGTTTCT
GGCTTCGGTTATCCGAATTCGACTTAGGCGACTTCTTCCCGAGAAGCAAAGTCTTGATCCATTTACCAGGAGTCTTTCCC
ATTCTTGATGGCGCCTAAAAATAATGAGTTGCTAAACGTAGAAACCTGCAGAAGAACAAGCCAAGTCTGTAAATTCTCAC
AAACAAAGTAAACAAGCTCATCCAGTGAATTTCACCAGCAAAGAAACAAGCCAATTCTGTGAACTTTTACAAGCAAAGAA
AGTAGCTAAATTTGTGAATGTTCACTTTTAACACAGCAAC
>AT1G14380.5 | chr1:4915279-4918278 REVERSE LENGTH=3000
AGGCTCAGGCAAAAGAGAGTGTCATCTACTCATCTTACATGGTCGAATTCAATTACTTAGTGTGTTTCCTCTGCATTTTG
GTTTGGTTTGGTGAGTTTAGAGAGTGTTTGGTCAGTGTTCATGTCTAGTCTATTACATCATTTTCATATCTTGCTTCAAT
TTACTCTGATATGTTTGAAGACACAAAATAGTTGAAGTAAATAGTTAATCTCTGTATAAACCTTTGCAATCACTCCTCTC
TAATTACACAGACAAGCCTGCATTTTTACATATAGTACACATACAAGCATAAAGCACGATCTGTTTTCTTAAATGTGTTT
CATCTTACACGAGGAGATTGAGTGTAAGAAGGTAAAGGCGATGCACCAGGAGTCATGTGCAGCAGAGGCCGATCATGACT
ATATCTTACCGGAGATTTCTGCATAACAGAAGAATGATGAAATCTTGGAGATTCCATTTGGGTGTGTTTGGTTCCAGGTT
TAGCAACGGATTCTAGCTGTTCTAATGTGACTAAAACCTCTGACATTTTTGGCCGGAGTTTTGCATCGGGATTTAAGCAT
TGCAATGCAAGATTAGCAGCTGTGAAAGCTCCCTTTTGTGGATATTGACCCCCTAGTTTCGTGTCCATTATGCGAAAAAG
CTTTCGCTTATCGCCAAGGTACGGTGTTGCCCAATCTACAAGACTATACTCGTTTCCTCCATTCGAATTGTCCATGGCAC
GCCGTCCTGATATTAGTTCTAGTAGCACGACCCCGAAGCTGTACACATCACTCTTTGCGGTTAATCTACCTGCAGTGGAT
GAAGATGAGGTTTAGATGAGTTCTTAGAGAAAACAAAAACAATCTAAAGGTCAAAGATTTTTGGTTAATGTCAAAGCTCT
TGACGAGTTCTTGGAGAAAGATAAAGCGTTTCGAGATTAATAAGTCAAAGGTTTTGAAACATTCTTGGAAAAAGCTTGTG
AAGTTGTCTTACACAGAAACTGATAAAACCTTATTGAGACCATAGATGGGCTCGTGGTATTGTCTAGTTTATTACCGCGT
ATGTAAGTTTAGAACAAACCTGTGGCAACATATTCAGGAGCTGCATATCCATGAGTACCAATGACCTTTGTTGACACATG
TGTATTATCACCAGTAGGACCTGCTTTTGCCAATCCGAAATCTGAAAGCTTAGCATTGAAGTCCTGCATTTAGACACAGT
TTCAAACAGTTAGGAATCAGAAGCAAATCCCGAAAGTGGTTATAGAGAGTATATGCTCGGGTTTATTACAGCGTCGAGTA
GAATGTTAGCAGCTTTAAAGTCTCTGTATATCACTTGTGACTTTGCTTCATGAAGAAAAGTTAGCCCTTTAGCTGCACCT
ACCGCCACTTTCATCCTTATTGCCCATGTAAGTGGCTGCGCCCCACCTGCAAGTAACATTGACCGGATGATTATAAGAAA
ACTGAAAAACAAAGAAACATGTAAGATTCTTCTTGAATTCAAGATTGTTGAGTTGCTGAAAACATACGTCTAAAAAGATG
ATTCTCCAAGCTTCCTTTTGGCATGAATTCATATACAAGAAGCCGGTTTTCGCCTTCCGCGCAATACCCAACTAGTAATA
CAAGATTTGGGTGACTAAGTTGACCAAGATAGTTTACTTCAGTCTGAAAAAAAAAAAAAAAACAATATCTCAAAATGTCA
GCAAACACACACTCATTAATCACGGTGAACCGAAAAAGGGCGAGAAACCGAACTTACCAACCACTCTTTATGACCTTGAA
AACCTTCAGGCTTAAGCTGCTTAACAGCAACAACGATTCCAGAACCGGGACGTGAAGCAGTGAGAGATGTTTGATCAATC
CATCCTTTGAATACACAACCGAAACCTCCTTCCCCTAGTAGATTATCTTGACGAAAGTTCTTAGTCGCGTTCTTGAGTTC
GTTGAAAGTGAAAGCTTTTAGGTTAGGCGATGAAAGTATCTCTCCTTCTGTCCTAAGTGTTGGTAATGGCCCAAAACTAC
TATCTGTGCTGTAAGAAGTTGTGCTTAGTCCTGAAGGACCCGTTGAACGGCTTGTCTTGCTTGAAACTTTAGAGCCCGAA
GAAGCTATTAAAATGATCATTCAAACATAGTAAAATCTCTTTAGTTTGGTGTGTTTTCAATCAAACTCATGATGCTAAGA
ACATCAATACAGATACAAACATGGATCAAACACATGTACTAAACAGAGCAATTCAAAAGAGTTTGACTTTTGATGATCCA
GAGATGGACAAATTACTTATTCGAAAAACCCATTTTGAGAATAAGAAGAAATATCCAAGAAACTGTAACATAGAACCCAA
TTAAGCAATAAAGACTTGAGAGGAAATAGTTACCAGAATTAGCATGTGGGCTATGGTTGCTATTATCCACTTTAGCTGAT
GAATCTAAACAATTACCCATTTCAGATAATAACCCTATATGGAGAGACAAAGCTACTGTTCTTTTCGTGGAACAACGTAA
CAGATGATCAAGACAAGAAGAGAGCCTCAAGAAGCAAAGACAACAAGCTTCTTCTTTCTTTAATTTCTTTCTATCCTTTC
GACTTAACGGCGGCGCAATGTCTGTTTAGCTGAATATGAACGCTAATAGAATAAAAGTATTACAACATGAAAGGAAAATC
TATATAAAAAAGAAGGAGAGAAGAAGGAACAAGGAAGGTGAAGAACAGAGGATTTGAAGCAAATAATACAAAGTCGTCGT
GTCCTTTTGTTTTGTACTCAAACTCATAACAATTTCTCAAAATGACAAAATGCCCTCGAGTTAGTTCCTTTAGACGGCCA
TCGGAAAGGACAATTTTAGTAATTTGAGATAGATACGGTAACGTCATGCTCACGGCAGTAAATCCGCGTGGGATAATAAA
TGGTACGACAACTTTTCAGAGATAACTCATTCATTCATTCAGTAATCGAGTGATAAACTGATAATTTCTAGGAGGATTGG
TGGTGGACAAAAAGTCGTGTTTCACATCTAATTTTCAGAT
>AT1G14380.3 | chr1:4915279-4918278 REVERSE LENGTH=3000
AGGCTCAGGCAAAAGAGAGTGTCATCTACTCATCTTACATGGTCGAATTCAATTACTTAGTGTGTTTCCTCTGCATTTTG
GTTTGGTTTGGTGAGTTTAGAGAGTGTTTGGTCAGTGTTCATGTCTAGTCTATTACATCATTTTCATATCTTGCTTCAAT
TTACTCTGATATGTTTGAAGACACAAAATAGTTGAAGTAAATAGTTAATCTCTGTATAAACCTTTGCAATCACTCCTCTC
TAATTACACAGACAAGCCTGCATTTTTACATATAGTACACATACAAGCATAAAGCACGATCTGTTTTCTTAAATGTGTTT
CATCTTACACGAGGAGATTGAGTGTAAGAAGGTAAAGGCGATGCACCAGGAGTCATGTGCAGCAGAGGCCGATCATGACT
ATATCTTACCGGAGATTTCTGCATAACAGAAGAATGATGAAATCTTGGAGATTCCATTTGGGTGTGTTTGGTTCCAGGTT
TAGCAACGGATTCTAGCTGTTCTAATGTGACTAAAACCTCTGACATTTTTGGCCGGAGTTTTGCATCGGGATTTAAGCAT
TGCAATGCAAGATTAGCAGCTGTGAAAGCTCCCTTTTGTGGATATTGACCCCCTAGTTTCGTGTCCATTATGCGAAAAAG
CTTTCGCTTATCGCCAAGGTACGGTGTTGCCCAATCTACAAGACTATACTCGTTTCCTCCATTCGAATTGTCCATGGCAC
GCCGTCCTGATATTAGTTCTAGTAGCACGACCCCGAAGCTGTACACATCACTCTTTGCGGTTAATCTACCTGCAGTGGAT
GAAGATGAGGTTTAGATGAGTTCTTAGAGAAAACAAAAACAATCTAAAGGTCAAAGATTTTTGGTTAATGTCAAAGCTCT
TGACGAGTTCTTGGAGAAAGATAAAGCGTTTCGAGATTAATAAGTCAAAGGTTTTGAAACATTCTTGGAAAAAGCTTGTG
AAGTTGTCTTACACAGAAACTGATAAAACCTTATTGAGACCATAGATGGGCTCGTGGTATTGTCTAGTTTATTACCGCGT
ATGTAAGTTTAGAACAAACCTGTGGCAACATATTCAGGAGCTGCATATCCATGAGTACCAATGACCTTTGTTGACACATG
TGTATTATCACCAGTAGGACCTGCTTTTGCCAATCCGAAATCTGAAAGCTTAGCATTGAAGTCCTGCATTTAGACACAGT
TTCAAACAGTTAGGAATCAGAAGCAAATCCCGAAAGTGGTTATAGAGAGTATATGCTCGGGTTTATTACAGCGTCGAGTA
GAATGTTAGCAGCTTTAAAGTCTCTGTATATCACTTGTGACTTTGCTTCATGAAGAAAAGTTAGCCCTTTAGCTGCACCT
ACCGCCACTTTCATCCTTATTGCCCATGTAAGTGGCTGCGCCCCACCTGCAAGTAACATTGACCGGATGATTATAAGAAA
ACTGAAAAACAAAGAAACATGTAAGATTCTTCTTGAATTCAAGATTGTTGAGTTGCTGAAAACATACGTCTAAAAAGATG
ATTCTCCAAGCTTCCTTTTGGCATGAATTCATATACAAGAAGCCGGTTTTCGCCTTCCGCGCAATACCCAACTAGTAATA
CAAGATTTGGGTGACTAAGTTGACCAAGATAGTTTACTTCAGTCTGAAAAAAAAAAAAAAAACAATATCTCAAAATGTCA
GCAAACACACACTCATTAATCACGGTGAACCGAAAAAGGGCGAGAAACCGAACTTACCAACCACTCTTTATGACCTTGAA
AACCTTCAGGCTTAAGCTGCTTAACAGCAACAACGATTCCAGAACCGGGACGTGAAGCAGTGAGAGATGTTTGATCAATC
CATCCTTTGAATACACAACCGAAACCTCCTTCCCCTAGTAGATTATCTTGACGAAAGTTCTTAGTCGCGTTCTTGAGTTC
GTTGAAAGTGAAAGCTTTTAGGTTAGGCGATGAAAGTATCTCTCCTTCTGTCCTAAGTGTTGGTAATGGCCCAAAACTAC
TATCTGTGCTGTAAGAAGTTGTGCTTAGTCCTGAAGGACCCGTTGAACGGCTTGTCTTGCTTGAAACTTTAGAGCCCGAA
GAAGCTATTAAAATGATCATTCAAACATAGTAAAATCTCTTTAGTTTGGTGTGTTTTCAATCAAACTCATGATGCTAAGA
ACATCAATACAGATACAAACATGGATCAAACACATGTACTAAACAGAGCAATTCAAAAGAGTTTGACTTTTGATGATCCA
GAGATGGACAAATTACTTATTCGAAAAACCCATTTTGAGAATAAGAAGAAATATCCAAGAAACTGTAACATAGAACCCAA
TTAAGCAATAAAGACTTGAGAGGAAATAGTTACCAGAATTAGCATGTGGGCTATGGTTGCTATTATCCACTTTAGCTGAT
GAATCTAAACAATTACCCATTTCAGATAATAACCCTATATGGAGAGACAAAGCTACTGTTCTTTTCGTGGAACAACGTAA
CAGATGATCAAGACAAGAAGAGAGCCTCAAGAAGCAAAGACAACAAGCTTCTTCTTTCTTTAATTTCTTTCTATCCTTTC
GACTTAACGGCGGCGCAATGTCTGTTTAGCTGAATATGAACGCTAATAGAATAAAAGTATTACAACATGAAAGGAAAATC
TATATAAAAAAGAAGGAGAGAAGAAGGAACAAGGAAGGTGAAGAACAGAGGATTTGAAGCAAATAATACAAAGTCGTCGT
GTCCTTTTGTTTTGTACTCAAACTCATAACAATTTCTCAAAATGACAAAATGCCCTCGAGTTAGTTCCTTTAGACGGCCA
TCGGAAAGGACAATTTTAGTAATTTGAGATAGATACGGTAACGTCATGCTCACGGCAGTAAATCCGCGTGGGATAATAAA
TGGTACGACAACTTTTCAGAGATAACTCATTCATTCATTCAGTAATCGAGTGATAAACTGATAATTTCTAGGAGGATTGG
TGGTGGACAAAAAGTCGTGTTTCACATCTAATTTTCAGAT
>AT1G14380.4 | chr1:4915279-4918278 REVERSE LENGTH=3000
AGGCTCAGGCAAAAGAGAGTGTCATCTACTCATCTTACATGGTCGAATTCAATTACTTAGTGTGTTTCCTCTGCATTTTG
GTTTGGTTTGGTGAGTTTAGAGAGTGTTTGGTCAGTGTTCATGTCTAGTCTATTACATCATTTTCATATCTTGCTTCAAT
TTACTCTGATATGTTTGAAGACACAAAATAGTTGAAGTAAATAGTTAATCTCTGTATAAACCTTTGCAATCACTCCTCTC
TAATTACACAGACAAGCCTGCATTTTTACATATAGTACACATACAAGCATAAAGCACGATCTGTTTTCTTAAATGTGTTT
CATCTTACACGAGGAGATTGAGTGTAAGAAGGTAAAGGCGATGCACCAGGAGTCATGTGCAGCAGAGGCCGATCATGACT
ATATCTTACCGGAGATTTCTGCATAACAGAAGAATGATGAAATCTTGGAGATTCCATTTGGGTGTGTTTGGTTCCAGGTT
TAGCAACGGATTCTAGCTGTTCTAATGTGACTAAAACCTCTGACATTTTTGGCCGGAGTTTTGCATCGGGATTTAAGCAT
TGCAATGCAAGATTAGCAGCTGTGAAAGCTCCCTTTTGTGGATATTGACCCCCTAGTTTCGTGTCCATTATGCGAAAAAG
CTTTCGCTTATCGCCAAGGTACGGTGTTGCCCAATCTACAAGACTATACTCGTTTCCTCCATTCGAATTGTCCATGGCAC
GCCGTCCTGATATTAGTTCTAGTAGCACGACCCCGAAGCTGTACACATCACTCTTTGCGGTTAATCTACCTGCAGTGGAT
GAAGATGAGGTTTAGATGAGTTCTTAGAGAAAACAAAAACAATCTAAAGGTCAAAGATTTTTGGTTAATGTCAAAGCTCT
TGACGAGTTCTTGGAGAAAGATAAAGCGTTTCGAGATTAATAAGTCAAAGGTTTTGAAACATTCTTGGAAAAAGCTTGTG
AAGTTGTCTTACACAGAAACTGATAAAACCTTATTGAGACCATAGATGGGCTCGTGGTATTGTCTAGTTTATTACCGCGT
ATGTAAGTTTAGAACAAACCTGTGGCAACATATTCAGGAGCTGCATATCCATGAGTACCAATGACCTTTGTTGACACATG
TGTATTATCACCAGTAGGACCTGCTTTTGCCAATCCGAAATCTGAAAGCTTAGCATTGAAGTCCTGCATTTAGACACAGT
TTCAAACAGTTAGGAATCAGAAGCAAATCCCGAAAGTGGTTATAGAGAGTATATGCTCGGGTTTATTACAGCGTCGAGTA
GAATGTTAGCAGCTTTAAAGTCTCTGTATATCACTTGTGACTTTGCTTCATGAAGAAAAGTTAGCCCTTTAGCTGCACCT
ACCGCCACTTTCATCCTTATTGCCCATGTAAGTGGCTGCGCCCCACCTGCAAGTAACATTGACCGGATGATTATAAGAAA
ACTGAAAAACAAAGAAACATGTAAGATTCTTCTTGAATTCAAGATTGTTGAGTTGCTGAAAACATACGTCTAAAAAGATG
ATTCTCCAAGCTTCCTTTTGGCATGAATTCATATACAAGAAGCCGGTTTTCGCCTTCCGCGCAATACCCAACTAGTAATA
CAAGATTTGGGTGACTAAGTTGACCAAGATAGTTTACTTCAGTCTGAAAAAAAAAAAAAAAACAATATCTCAAAATGTCA
GCAAACACACACTCATTAATCACGGTGAACCGAAAAAGGGCGAGAAACCGAACTTACCAACCACTCTTTATGACCTTGAA
AACCTTCAGGCTTAAGCTGCTTAACAGCAACAACGATTCCAGAACCGGGACGTGAAGCAGTGAGAGATGTTTGATCAATC
CATCCTTTGAATACACAACCGAAACCTCCTTCCCCTAGTAGATTATCTTGACGAAAGTTCTTAGTCGCGTTCTTGAGTTC
GTTGAAAGTGAAAGCTTTTAGGTTAGGCGATGAAAGTATCTCTCCTTCTGTCCTAAGTGTTGGTAATGGCCCAAAACTAC
TATCTGTGCTGTAAGAAGTTGTGCTTAGTCCTGAAGGACCCGTTGAACGGCTTGTCTTGCTTGAAACTTTAGAGCCCGAA
GAAGCTATTAAAATGATCATTCAAACATAGTAAAATCTCTTTAGTTTGGTGTGTTTTCAATCAAACTCATGATGCTAAGA
ACATCAATACAGATACAAACATGGATCAAACACATGTACTAAACAGAGCAATTCAAAAGAGTTTGACTTTTGATGATCCA
GAGATGGACAAATTACTTATTCGAAAAACCCATTTTGAGAATAAGAAGAAATATCCAAGAAACTGTAACATAGAACCCAA
TTAAGCAATAAAGACTTGAGAGGAAATAGTTACCAGAATTAGCATGTGGGCTATGGTTGCTATTATCCACTTTAGCTGAT
GAATCTAAACAATTACCCATTTCAGATAATAACCCTATATGGAGAGACAAAGCTACTGTTCTTTTCGTGGAACAACGTAA
CAGATGATCAAGACAAGAAGAGAGCCTCAAGAAGCAAAGACAACAAGCTTCTTCTTTCTTTAATTTCTTTCTATCCTTTC
GACTTAACGGCGGCGCAATGTCTGTTTAGCTGAATATGAACGCTAATAGAATAAAAGTATTACAACATGAAAGGAAAATC
TATATAAAAAAGAAGGAGAGAAGAAGGAACAAGGAAGGTGAAGAACAGAGGATTTGAAGCAAATAATACAAAGTCGTCGT
GTCCTTTTGTTTTGTACTCAAACTCATAACAATTTCTCAAAATGACAAAATGCCCTCGAGTTAGTTCCTTTAGACGGCCA
TCGGAAAGGACAATTTTAGTAATTTGAGATAGATACGGTAACGTCATGCTCACGGCAGTAAATCCGCGTGGGATAATAAA
TGGTACGACAACTTTTCAGAGATAACTCATTCATTCATTCAGTAATCGAGTGATAAACTGATAATTTCTAGGAGGATTGG
TGGTGGACAAAAAGTCGTGTTTCACATCTAATTTTCAGAT
>AT1G14380.2 | chr1:4915279-4918278 REVERSE LENGTH=3000
AGGCTCAGGCAAAAGAGAGTGTCATCTACTCATCTTACATGGTCGAATTCAATTACTTAGTGTGTTTCCTCTGCATTTTG
GTTTGGTTTGGTGAGTTTAGAGAGTGTTTGGTCAGTGTTCATGTCTAGTCTATTACATCATTTTCATATCTTGCTTCAAT
TTACTCTGATATGTTTGAAGACACAAAATAGTTGAAGTAAATAGTTAATCTCTGTATAAACCTTTGCAATCACTCCTCTC
TAATTACACAGACAAGCCTGCATTTTTACATATAGTACACATACAAGCATAAAGCACGATCTGTTTTCTTAAATGTGTTT
CATCTTACACGAGGAGATTGAGTGTAAGAAGGTAAAGGCGATGCACCAGGAGTCATGTGCAGCAGAGGCCGATCATGACT
ATATCTTACCGGAGATTTCTGCATAACAGAAGAATGATGAAATCTTGGAGATTCCATTTGGGTGTGTTTGGTTCCAGGTT
TAGCAACGGATTCTAGCTGTTCTAATGTGACTAAAACCTCTGACATTTTTGGCCGGAGTTTTGCATCGGGATTTAAGCAT
TGCAATGCAAGATTAGCAGCTGTGAAAGCTCCCTTTTGTGGATATTGACCCCCTAGTTTCGTGTCCATTATGCGAAAAAG
CTTTCGCTTATCGCCAAGGTACGGTGTTGCCCAATCTACAAGACTATACTCGTTTCCTCCATTCGAATTGTCCATGGCAC
GCCGTCCTGATATTAGTTCTAGTAGCACGACCCCGAAGCTGTACACATCACTCTTTGCGGTTAATCTACCTGCAGTGGAT
GAAGATGAGGTTTAGATGAGTTCTTAGAGAAAACAAAAACAATCTAAAGGTCAAAGATTTTTGGTTAATGTCAAAGCTCT
TGACGAGTTCTTGGAGAAAGATAAAGCGTTTCGAGATTAATAAGTCAAAGGTTTTGAAACATTCTTGGAAAAAGCTTGTG
AAGTTGTCTTACACAGAAACTGATAAAACCTTATTGAGACCATAGATGGGCTCGTGGTATTGTCTAGTTTATTACCGCGT
ATGTAAGTTTAGAACAAACCTGTGGCAACATATTCAGGAGCTGCATATCCATGAGTACCAATGACCTTTGTTGACACATG
TGTATTATCACCAGTAGGACCTGCTTTTGCCAATCCGAAATCTGAAAGCTTAGCATTGAAGTCCTGCATTTAGACACAGT
TTCAAACAGTTAGGAATCAGAAGCAAATCCCGAAAGTGGTTATAGAGAGTATATGCTCGGGTTTATTACAGCGTCGAGTA
GAATGTTAGCAGCTTTAAAGTCTCTGTATATCACTTGTGACTTTGCTTCATGAAGAAAAGTTAGCCCTTTAGCTGCACCT
ACCGCCACTTTCATCCTTATTGCCCATGTAAGTGGCTGCGCCCCACCTGCAAGTAACATTGACCGGATGATTATAAGAAA
ACTGAAAAACAAAGAAACATGTAAGATTCTTCTTGAATTCAAGATTGTTGAGTTGCTGAAAACATACGTCTAAAAAGATG
ATTCTCCAAGCTTCCTTTTGGCATGAATTCATATACAAGAAGCCGGTTTTCGCCTTCCGCGCAATACCCAACTAGTAATA
CAAGATTTGGGTGACTAAGTTGACCAAGATAGTTTACTTCAGTCTGAAAAAAAAAAAAAAAACAATATCTCAAAATGTCA
GCAAACACACACTCATTAATCACGGTGAACCGAAAAAGGGCGAGAAACCGAACTTACCAACCACTCTTTATGACCTTGAA
AACCTTCAGGCTTAAGCTGCTTAACAGCAACAACGATTCCAGAACCGGGACGTGAAGCAGTGAGAGATGTTTGATCAATC
CATCCTTTGAATACACAACCGAAACCTCCTTCCCCTAGTAGATTATCTTGACGAAAGTTCTTAGTCGCGTTCTTGAGTTC
GTTGAAAGTGAAAGCTTTTAGGTTAGGCGATGAAAGTATCTCTCCTTCTGTCCTAAGTGTTGGTAATGGCCCAAAACTAC
TATCTGTGCTGTAAGAAGTTGTGCTTAGTCCTGAAGGACCCGTTGAACGGCTTGTCTTGCTTGAAACTTTAGAGCCCGAA
GAAGCTATTAAAATGATCATTCAAACATAGTAAAATCTCTTTAGTTTGGTGTGTTTTCAATCAAACTCATGATGCTAAGA
ACATCAATACAGATACAAACATGGATCAAACACATGTACTAAACAGAGCAATTCAAAAGAGTTTGACTTTTGATGATCCA
GAGATGGACAAATTACTTATTCGAAAAACCCATTTTGAGAATAAGAAGAAATATCCAAGAAACTGTAACATAGAACCCAA
TTAAGCAATAAAGACTTGAGAGGAAATAGTTACCAGAATTAGCATGTGGGCTATGGTTGCTATTATCCACTTTAGCTGAT
GAATCTAAACAATTACCCATTTCAGATAATAACCCTATATGGAGAGACAAAGCTACTGTTCTTTTCGTGGAACAACGTAA
CAGATGATCAAGACAAGAAGAGAGCCTCAAGAAGCAAAGACAACAAGCTTCTTCTTTCTTTAATTTCTTTCTATCCTTTC
GACTTAACGGCGGCGCAATGTCTGTTTAGCTGAATATGAACGCTAATAGAATAAAAGTATTACAACATGAAAGGAAAATC
TATATAAAAAAGAAGGAGAGAAGAAGGAACAAGGAAGGTGAAGAACAGAGGATTTGAAGCAAATAATACAAAGTCGTCGT
GTCCTTTTGTTTTGTACTCAAACTCATAACAATTTCTCAAAATGACAAAATGCCCTCGAGTTAGTTCCTTTAGACGGCCA
TCGGAAAGGACAATTTTAGTAATTTGAGATAGATACGGTAACGTCATGCTCACGGCAGTAAATCCGCGTGGGATAATAAA
TGGTACGACAACTTTTCAGAGATAACTCATTCATTCATTCAGTAATCGAGTGATAAACTGATAATTTCTAGGAGGATTGG
TGGTGGACAAAAAGTCGTGTTTCACATCTAATTTTCAGAT
>AT1G14380.6 | chr1:4915279-4918278 REVERSE LENGTH=3000
AGGCTCAGGCAAAAGAGAGTGTCATCTACTCATCTTACATGGTCGAATTCAATTACTTAGTGTGTTTCCTCTGCATTTTG
GTTTGGTTTGGTGAGTTTAGAGAGTGTTTGGTCAGTGTTCATGTCTAGTCTATTACATCATTTTCATATCTTGCTTCAAT
TTACTCTGATATGTTTGAAGACACAAAATAGTTGAAGTAAATAGTTAATCTCTGTATAAACCTTTGCAATCACTCCTCTC
TAATTACACAGACAAGCCTGCATTTTTACATATAGTACACATACAAGCATAAAGCACGATCTGTTTTCTTAAATGTGTTT
CATCTTACACGAGGAGATTGAGTGTAAGAAGGTAAAGGCGATGCACCAGGAGTCATGTGCAGCAGAGGCCGATCATGACT
ATATCTTACCGGAGATTTCTGCATAACAGAAGAATGATGAAATCTTGGAGATTCCATTTGGGTGTGTTTGGTTCCAGGTT
TAGCAACGGATTCTAGCTGTTCTAATGTGACTAAAACCTCTGACATTTTTGGCCGGAGTTTTGCATCGGGATTTAAGCAT
TGCAATGCAAGATTAGCAGCTGTGAAAGCTCCCTTTTGTGGATATTGACCCCCTAGTTTCGTGTCCATTATGCGAAAAAG
CTTTCGCTTATCGCCAAGGTACGGTGTTGCCCAATCTACAAGACTATACTCGTTTCCTCCATTCGAATTGTCCATGGCAC
GCCGTCCTGATATTAGTTCTAGTAGCACGACCCCGAAGCTGTACACATCACTCTTTGCGGTTAATCTACCTGCAGTGGAT
GAAGATGAGGTTTAGATGAGTTCTTAGAGAAAACAAAAACAATCTAAAGGTCAAAGATTTTTGGTTAATGTCAAAGCTCT
TGACGAGTTCTTGGAGAAAGATAAAGCGTTTCGAGATTAATAAGTCAAAGGTTTTGAAACATTCTTGGAAAAAGCTTGTG
AAGTTGTCTTACACAGAAACTGATAAAACCTTATTGAGACCATAGATGGGCTCGTGGTATTGTCTAGTTTATTACCGCGT
ATGTAAGTTTAGAACAAACCTGTGGCAACATATTCAGGAGCTGCATATCCATGAGTACCAATGACCTTTGTTGACACATG
TGTATTATCACCAGTAGGACCTGCTTTTGCCAATCCGAAATCTGAAAGCTTAGCATTGAAGTCCTGCATTTAGACACAGT
TTCAAACAGTTAGGAATCAGAAGCAAATCCCGAAAGTGGTTATAGAGAGTATATGCTCGGGTTTATTACAGCGTCGAGTA
GAATGTTAGCAGCTTTAAAGTCTCTGTATATCACTTGTGACTTTGCTTCATGAAGAAAAGTTAGCCCTTTAGCTGCACCT
ACCGCCACTTTCATCCTTATTGCCCATGTAAGTGGCTGCGCCCCACCTGCAAGTAACATTGACCGGATGATTATAAGAAA
ACTGAAAAACAAAGAAACATGTAAGATTCTTCTTGAATTCAAGATTGTTGAGTTGCTGAAAACATACGTCTAAAAAGATG
ATTCTCCAAGCTTCCTTTTGGCATGAATTCATATACAAGAAGCCGGTTTTCGCCTTCCGCGCAATACCCAACTAGTAATA
CAAGATTTGGGTGACTAAGTTGACCAAGATAGTTTACTTCAGTCTGAAAAAAAAAAAAAAAACAATATCTCAAAATGTCA
GCAAACACACACTCATTAATCACGGTGAACCGAAAAAGGGCGAGAAACCGAACTTACCAACCACTCTTTATGACCTTGAA
AACCTTCAGGCTTAAGCTGCTTAACAGCAACAACGATTCCAGAACCGGGACGTGAAGCAGTGAGAGATGTTTGATCAATC
CATCCTTTGAATACACAACCGAAACCTCCTTCCCCTAGTAGATTATCTTGACGAAAGTTCTTAGTCGCGTTCTTGAGTTC
GTTGAAAGTGAAAGCTTTTAGGTTAGGCGATGAAAGTATCTCTCCTTCTGTCCTAAGTGTTGGTAATGGCCCAAAACTAC
TATCTGTGCTGTAAGAAGTTGTGCTTAGTCCTGAAGGACCCGTTGAACGGCTTGTCTTGCTTGAAACTTTAGAGCCCGAA
GAAGCTATTAAAATGATCATTCAAACATAGTAAAATCTCTTTAGTTTGGTGTGTTTTCAATCAAACTCATGATGCTAAGA
ACATCAATACAGATACAAACATGGATCAAACACATGTACTAAACAGAGCAATTCAAAAGAGTTTGACTTTTGATGATCCA
GAGATGGACAAATTACTTATTCGAAAAACCCATTTTGAGAATAAGAAGAAATATCCAAGAAACTGTAACATAGAACCCAA
TTAAGCAATAAAGACTTGAGAGGAAATAGTTACCAGAATTAGCATGTGGGCTATGGTTGCTATTATCCACTTTAGCTGAT
GAATCTAAACAATTACCCATTTCAGATAATAACCCTATATGGAGAGACAAAGCTACTGTTCTTTTCGTGGAACAACGTAA
CAGATGATCAAGACAAGAAGAGAGCCTCAAGAAGCAAAGACAACAAGCTTCTTCTTTCTTTAATTTCTTTCTATCCTTTC
GACTTAACGGCGGCGCAATGTCTGTTTAGCTGAATATGAACGCTAATAGAATAAAAGTATTACAACATGAAAGGAAAATC
TATATAAAAAAGAAGGAGAGAAGAAGGAACAAGGAAGGTGAAGAACAGAGGATTTGAAGCAAATAATACAAAGTCGTCGT
GTCCTTTTGTTTTGTACTCAAACTCATAACAATTTCTCAAAATGACAAAATGCCCTCGAGTTAGTTCCTTTAGACGGCCA
TCGGAAAGGACAATTTTAGTAATTTGAGATAGATACGGTAACGTCATGCTCACGGCAGTAAATCCGCGTGGGATAATAAA
TGGTACGACAACTTTTCAGAGATAACTCATTCATTCATTCAGTAATCGAGTGATAAACTGATAATTTCTAGGAGGATTGG
TGGTGGACAAAAAGTCGTGTTTCACATCTAATTTTCAGAT
>AT1G14380.1 | chr1:4915279-4918278 REVERSE LENGTH=3000
AGGCTCAGGCAAAAGAGAGTGTCATCTACTCATCTTACATGGTCGAATTCAATTACTTAGTGTGTTTCCTCTGCATTTTG
GTTTGGTTTGGTGAGTTTAGAGAGTGTTTGGTCAGTGTTCATGTCTAGTCTATTACATCATTTTCATATCTTGCTTCAAT
TTACTCTGATATGTTTGAAGACACAAAATAGTTGAAGTAAATAGTTAATCTCTGTATAAACCTTTGCAATCACTCCTCTC
TAATTACACAGACAAGCCTGCATTTTTACATATAGTACACATACAAGCATAAAGCACGATCTGTTTTCTTAAATGTGTTT
CATCTTACACGAGGAGATTGAGTGTAAGAAGGTAAAGGCGATGCACCAGGAGTCATGTGCAGCAGAGGCCGATCATGACT
ATATCTTACCGGAGATTTCTGCATAACAGAAGAATGATGAAATCTTGGAGATTCCATTTGGGTGTGTTTGGTTCCAGGTT
TAGCAACGGATTCTAGCTGTTCTAATGTGACTAAAACCTCTGACATTTTTGGCCGGAGTTTTGCATCGGGATTTAAGCAT
TGCAATGCAAGATTAGCAGCTGTGAAAGCTCCCTTTTGTGGATATTGACCCCCTAGTTTCGTGTCCATTATGCGAAAAAG
CTTTCGCTTATCGCCAAGGTACGGTGTTGCCCAATCTACAAGACTATACTCGTTTCCTCCATTCGAATTGTCCATGGCAC
GCCGTCCTGATATTAGTTCTAGTAGCACGACCCCGAAGCTGTACACATCACTCTTTGCGGTTAATCTACCTGCAGTGGAT
GAAGATGAGGTTTAGATGAGTTCTTAGAGAAAACAAAAACAATCTAAAGGTCAAAGATTTTTGGTTAATGTCAAAGCTCT
TGACGAGTTCTTGGAGAAAGATAAAGCGTTTCGAGATTAATAAGTCAAAGGTTTTGAAACATTCTTGGAAAAAGCTTGTG
AAGTTGTCTTACACAGAAACTGATAAAACCTTATTGAGACCATAGATGGGCTCGTGGTATTGTCTAGTTTATTACCGCGT
ATGTAAGTTTAGAACAAACCTGTGGCAACATATTCAGGAGCTGCATATCCATGAGTACCAATGACCTTTGTTGACACATG
TGTATTATCACCAGTAGGACCTGCTTTTGCCAATCCGAAATCTGAAAGCTTAGCATTGAAGTCCTGCATTTAGACACAGT
TTCAAACAGTTAGGAATCAGAAGCAAATCCCGAAAGTGGTTATAGAGAGTATATGCTCGGGTTTATTACAGCGTCGAGTA
GAATGTTAGCAGCTTTAAAGTCTCTGTATATCACTTGTGACTTTGCTTCATGAAGAAAAGTTAGCCCTTTAGCTGCACCT
ACCGCCACTTTCATCCTTATTGCCCATGTAAGTGGCTGCGCCCCACCTGCAAGTAACATTGACCGGATGATTATAAGAAA
ACTGAAAAACAAAGAAACATGTAAGATTCTTCTTGAATTCAAGATTGTTGAGTTGCTGAAAACATACGTCTAAAAAGATG
ATTCTCCAAGCTTCCTTTTGGCATGAATTCATATACAAGAAGCCGGTTTTCGCCTTCCGCGCAATACCCAACTAGTAATA
CAAGATTTGGGTGACTAAGTTGACCAAGATAGTTTACTTCAGTCTGAAAAAAAAAAAAAAAACAATATCTCAAAATGTCA
GCAAACACACACTCATTAATCACGGTGAACCGAAAAAGGGCGAGAAACCGAACTTACCAACCACTCTTTATGACCTTGAA
AACCTTCAGGCTTAAGCTGCTTAACAGCAACAACGATTCCAGAACCGGGACGTGAAGCAGTGAGAGATGTTTGATCAATC
CATCCTTTGAATACACAACCGAAACCTCCTTCCCCTAGTAGATTATCTTGACGAAAGTTCTTAGTCGCGTTCTTGAGTTC
GTTGAAAGTGAAAGCTTTTAGGTTAGGCGATGAAAGTATCTCTCCTTCTGTCCTAAGTGTTGGTAATGGCCCAAAACTAC
TATCTGTGCTGTAAGAAGTTGTGCTTAGTCCTGAAGGACCCGTTGAACGGCTTGTCTTGCTTGAAACTTTAGAGCCCGAA
GAAGCTATTAAAATGATCATTCAAACATAGTAAAATCTCTTTAGTTTGGTGTGTTTTCAATCAAACTCATGATGCTAAGA
ACATCAATACAGATACAAACATGGATCAAACACATGTACTAAACAGAGCAATTCAAAAGAGTTTGACTTTTGATGATCCA
GAGATGGACAAATTACTTATTCGAAAAACCCATTTTGAGAATAAGAAGAAATATCCAAGAAACTGTAACATAGAACCCAA
TTAAGCAATAAAGACTTGAGAGGAAATAGTTACCAGAATTAGCATGTGGGCTATGGTTGCTATTATCCACTTTAGCTGAT
GAATCTAAACAATTACCCATTTCAGATAATAACCCTATATGGAGAGACAAAGCTACTGTTCTTTTCGTGGAACAACGTAA
CAGATGATCAAGACAAGAAGAGAGCCTCAAGAAGCAAAGACAACAAGCTTCTTCTTTCTTTAATTTCTTTCTATCCTTTC
GACTTAACGGCGGCGCAATGTCTGTTTAGCTGAATATGAACGCTAATAGAATAAAAGTATTACAACATGAAAGGAAAATC
TATATAAAAAAGAAGGAGAGAAGAAGGAACAAGGAAGGTGAAGAACAGAGGATTTGAAGCAAATAATACAAAGTCGTCGT
GTCCTTTTGTTTTGTACTCAAACTCATAACAATTTCTCAAAATGACAAAATGCCCTCGAGTTAGTTCCTTTAGACGGCCA
TCGGAAAGGACAATTTTAGTAATTTGAGATAGATACGGTAACGTCATGCTCACGGCAGTAAATCCGCGTGGGATAATAAA
TGGTACGACAACTTTTCAGAGATAACTCATTCATTCATTCAGTAATCGAGTGATAAACTGATAATTTCTAGGAGGATTGG
TGGTGGACAAAAAGTCGTGTTTCACATCTAATTTTCAGAT
>AT1G14380.7 | chr1:4915279-4918278 REVERSE LENGTH=3000
AGGCTCAGGCAAAAGAGAGTGTCATCTACTCATCTTACATGGTCGAATTCAATTACTTAGTGTGTTTCCTCTGCATTTTG
GTTTGGTTTGGTGAGTTTAGAGAGTGTTTGGTCAGTGTTCATGTCTAGTCTATTACATCATTTTCATATCTTGCTTCAAT
TTACTCTGATATGTTTGAAGACACAAAATAGTTGAAGTAAATAGTTAATCTCTGTATAAACCTTTGCAATCACTCCTCTC
TAATTACACAGACAAGCCTGCATTTTTACATATAGTACACATACAAGCATAAAGCACGATCTGTTTTCTTAAATGTGTTT
CATCTTACACGAGGAGATTGAGTGTAAGAAGGTAAAGGCGATGCACCAGGAGTCATGTGCAGCAGAGGCCGATCATGACT
ATATCTTACCGGAGATTTCTGCATAACAGAAGAATGATGAAATCTTGGAGATTCCATTTGGGTGTGTTTGGTTCCAGGTT
TAGCAACGGATTCTAGCTGTTCTAATGTGACTAAAACCTCTGACATTTTTGGCCGGAGTTTTGCATCGGGATTTAAGCAT
TGCAATGCAAGATTAGCAGCTGTGAAAGCTCCCTTTTGTGGATATTGACCCCCTAGTTTCGTGTCCATTATGCGAAAAAG
CTTTCGCTTATCGCCAAGGTACGGTGTTGCCCAATCTACAAGACTATACTCGTTTCCTCCATTCGAATTGTCCATGGCAC
GCCGTCCTGATATTAGTTCTAGTAGCACGACCCCGAAGCTGTACACATCACTCTTTGCGGTTAATCTACCTGCAGTGGAT
GAAGATGAGGTTTAGATGAGTTCTTAGAGAAAACAAAAACAATCTAAAGGTCAAAGATTTTTGGTTAATGTCAAAGCTCT
TGACGAGTTCTTGGAGAAAGATAAAGCGTTTCGAGATTAATAAGTCAAAGGTTTTGAAACATTCTTGGAAAAAGCTTGTG
AAGTTGTCTTACACAGAAACTGATAAAACCTTATTGAGACCATAGATGGGCTCGTGGTATTGTCTAGTTTATTACCGCGT
ATGTAAGTTTAGAACAAACCTGTGGCAACATATTCAGGAGCTGCATATCCATGAGTACCAATGACCTTTGTTGACACATG
TGTATTATCACCAGTAGGACCTGCTTTTGCCAATCCGAAATCTGAAAGCTTAGCATTGAAGTCCTGCATTTAGACACAGT
TTCAAACAGTTAGGAATCAGAAGCAAATCCCGAAAGTGGTTATAGAGAGTATATGCTCGGGTTTATTACAGCGTCGAGTA
GAATGTTAGCAGCTTTAAAGTCTCTGTATATCACTTGTGACTTTGCTTCATGAAGAAAAGTTAGCCCTTTAGCTGCACCT
ACCGCCACTTTCATCCTTATTGCCCATGTAAGTGGCTGCGCCCCACCTGCAAGTAACATTGACCGGATGATTATAAGAAA
ACTGAAAAACAAAGAAACATGTAAGATTCTTCTTGAATTCAAGATTGTTGAGTTGCTGAAAACATACGTCTAAAAAGATG
ATTCTCCAAGCTTCCTTTTGGCATGAATTCATATACAAGAAGCCGGTTTTCGCCTTCCGCGCAATACCCAACTAGTAATA
CAAGATTTGGGTGACTAAGTTGACCAAGATAGTTTACTTCAGTCTGAAAAAAAAAAAAAAAACAATATCTCAAAATGTCA
GCAAACACACACTCATTAATCACGGTGAACCGAAAAAGGGCGAGAAACCGAACTTACCAACCACTCTTTATGACCTTGAA
AACCTTCAGGCTTAAGCTGCTTAACAGCAACAACGATTCCAGAACCGGGACGTGAAGCAGTGAGAGATGTTTGATCAATC
CATCCTTTGAATACACAACCGAAACCTCCTTCCCCTAGTAGATTATCTTGACGAAAGTTCTTAGTCGCGTTCTTGAGTTC
GTTGAAAGTGAAAGCTTTTAGGTTAGGCGATGAAAGTATCTCTCCTTCTGTCCTAAGTGTTGGTAATGGCCCAAAACTAC
TATCTGTGCTGTAAGAAGTTGTGCTTAGTCCTGAAGGACCCGTTGAACGGCTTGTCTTGCTTGAAACTTTAGAGCCCGAA
GAAGCTATTAAAATGATCATTCAAACATAGTAAAATCTCTTTAGTTTGGTGTGTTTTCAATCAAACTCATGATGCTAAGA
ACATCAATACAGATACAAACATGGATCAAACACATGTACTAAACAGAGCAATTCAAAAGAGTTTGACTTTTGATGATCCA
GAGATGGACAAATTACTTATTCGAAAAACCCATTTTGAGAATAAGAAGAAATATCCAAGAAACTGTAACATAGAACCCAA
TTAAGCAATAAAGACTTGAGAGGAAATAGTTACCAGAATTAGCATGTGGGCTATGGTTGCTATTATCCACTTTAGCTGAT
GAATCTAAACAATTACCCATTTCAGATAATAACCCTATATGGAGAGACAAAGCTACTGTTCTTTTCGTGGAACAACGTAA
CAGATGATCAAGACAAGAAGAGAGCCTCAAGAAGCAAAGACAACAAGCTTCTTCTTTCTTTAATTTCTTTCTATCCTTTC
GACTTAACGGCGGCGCAATGTCTGTTTAGCTGAATATGAACGCTAATAGAATAAAAGTATTACAACATGAAAGGAAAATC
TATATAAAAAAGAAGGAGAGAAGAAGGAACAAGGAAGGTGAAGAACAGAGGATTTGAAGCAAATAATACAAAGTCGTCGT
GTCCTTTTGTTTTGTACTCAAACTCATAACAATTTCTCAAAATGACAAAATGCCCTCGAGTTAGTTCCTTTAGACGGCCA
TCGGAAAGGACAATTTTAGTAATTTGAGATAGATACGGTAACGTCATGCTCACGGCAGTAAATCCGCGTGGGATAATAAA
TGGTACGACAACTTTTCAGAGATAACTCATTCATTCATTCAGTAATCGAGTGATAAACTGATAATTTCTAGGAGGATTGG
TGGTGGACAAAAAGTCGTGTTTCACATCTAATTTTCAGAT
>AT1G14390.1 | chr1:4926795-4929794 FORWARD LENGTH=3000
AAGAGAAATATAAAATCACCATCCTTGAAGAACATAGAGAAACTGATCAATGTCAAATTCAAGGCCTATATGAGAATACA
TAAAGTTGAACCTACTAATACTTAAGGTACTTACGAGTCTCATGTGAAGCTTCAGATTTTGGTGTAGAAATTGGATTAGC
GTCACAAAGAAAGCAATGCAATTGTTAAGGCAATGAAAGGGTGTAACAGAAGGATAAGGCCACAAACCCTTAAATAAAAT
ATCGCAACTTTGTGGAATTTGGGTACAAAGTTGTTTTTTGTAGCTAGCAAGTAAATCGTAATACATATATACACAAAAGT
GAATAATTCAGATGGTTTGGTACAAAGTTGTTTTTTTAAGGATGTTGGGTTACATCAAAGCATGGAATCACTTAAATAGT
TTTGGAAACACAAGACATGAATGAAAAGAGAAGAAAGCTGTTGCTGAATCGTGATTGAGAGAAAGTAGAGAGAGCTACAA
CGCTTACAACAAACTACTACTAGTCAGCAGTCCAGCTTTGCTCAACAACATCACGCACTCTCCTGTTGTACTCGCGCTTG
CTTTCGCTGTACATCCGAGCAGCTTCCGAGTTTGCAGGAGAATTCGGATTAGGGTCACAGAGCAAGGACTGCAATAACAA
AGGGAAAAACGGATTAGAGAAGAAGAAAGCAATTCAAGCTTTTAAGGGCATCAAGAGATGTTCATATGGCATTTTGAATT
CACCTGGATGGAGGTAAGTATAGCAGCAACATCATAGATTGGACTCCACTGGTTTTGTAGAATGTCCAAGCAGATACTCC
CATCTGCATAAACTACACAACGAATAGAGCAGAAGAACGTTAATTGGAGGCAAAAGCTGAACATCAACCAGGTGGATAGA
AAATCCAATGTTGTATCTCTATAACTTACTATTAGGATGAAACATCCGTGACACAAACCGAACTGTTGGTGGTTTATTGG
GATAATCTTCAGAGAACTGCAGTGAGAGTTTGAAAGTACCTGAACAGCATCAAGAAAGAGACATAAGAACACCACTACAA
CGATCCCAAAAATTTATGCTTCTTGTCAAAATGCAATAACATATCATAACCATACCTCCATCCCATGGTGTGTCATCAGG
CCTACAAATTTAGAAACAAAAAGGTCTAAGTAAGTACAGAAATGACAAAAGTTTCAGAAATATTTAGCCAGTATCTAAAG
GTACTTGTTCCCATTACCCAAATATGACAGCATTCCAGAGCATAATGTTGTTGTCCTGTGGAGCACCACTAATACCCGCA
GGTGGGTCTTGCTGCAACCTCTTGAAATCCCTCATTAACCTCTTCCTTGCTGGCGTCGACATCCTCCTTTCTTTCTAATA
AACAAAACCCACCAAATATTCATCACCTTTTAAGGTCTCGAACCTCTATCAATCTAGAAATTACTACTAACGATTTACGT
ATGCTAAAGTTGCTAACTTTGTACTAGATTCGAATCTTCCTAACAAGTCTACGACCTATGATTAGCTTAGAAGAAACATA
TAAGGCTTGAACCTAGAAACAGCTTAAGATCGCATCAATTCACCAAAATAGCCACACACAAATGATAAGATGAAAGTAAA
ATCAACGGATCCAGTAAACAAACATAGAAGAACAGAGATCGGATGAAAATGGTACCGTGGAAACAGATCTCGTTGTTGAG
GTAAAGATCGCGGAGAGAAGAGGTCGTCAAACAAACATATGTGTTCAGCGGTGTTGACCGCCGGTAATCAGAGAAAGTTT
TCCGATCGATTCAGGTCGGCGATTCTCAATATCACCGTGCGATGAGAGAAATGGGTAAAAAAAATCAATAATTTGGGAAG
AGATCGTATAAGTGATGAATGAATGATCTTCTAGAAGCTTGGCTCCTCTCTGACATATCTGTAAAGTTGGATTCGCTTTG
CCCTTTGGACGACCGAGCGAGTGGTTGGTTTGTTCCTAACCGGAATTAAACCGTTTAGGGCAATCTACACTTTAACCGGG
AGATTAGTGTTAGTTAACATACAACGATGACATGTAATCTTTTTTATGTAAATCTTCAGATGACAAATTAGAGTACTTTT
CTTAATGTAGCGTAAACTATATATTTCTAATAAACCAATATAAACCATTGTACCACTAACCGGACTAAAATCCAGACCCA
AACCACAAGAGTAGAGTAGAGTGATGTTTTTGTTACTAGAGAGAAATGTTTTTGTGGTATGTCTTGTTTCTCCAATCTCT
CTAGACAAACCAATTCATCTTCAAGCCTCGTCTCAAAGCCTAGGCATTTGGATCATACTAGCTCGTACTCAGACTTCAAA
TTGAGATTTGCTCTTAAATCAAAAACAACTAAGATCAGACTGATGTTTTGAGATACAACCGCTTACCACGAAATGATATG
TGGCTTTTGAACATTTGGTCAAAAGGACGAAAAAATAAACTACTTTTAGTCTCTTCTGCTACCTACGAACATATATCAAT
CCTGACGAAACCTATCAGCAAAACAAAAAGGGTAGGATGATCTCTGATATATGTTCCTGTTATGGCCCTAAGATTCATCA
TCTATTCCATTCATAGTCTCCTCCATAGTTAGGCGAAGCGTTGTTCACACGGCTTGTCTCTTCTGGTTTGATGGAGTTTG
CAAATGCATGCCAGCCTATAAGGTAAGGCAAGACAAACTTGCAATATAGAAGAAAAAAAGGAGTTTAGTAATGTTTCTTT
GAAAGTTCATGCCGGTAATGTTAAAGATGAGATATTTTCTGATCTTACATTGAATGCAGAGATAAGAACAGCAAACTCTG
CTCGAGTAATTGGTATGTAAATGCTCTCATCCACATTCACAAGCTTGTTTTGAACACCTAATATATACACGGAGATCGTT
AGAGACTATCCTTTTTGACAAGAATCAAGAAGAAGATTAAATTTACTTACTTAGGTTGAAGAAATGACCAGAACCATCTG
GGAGAGGCTCAACTTTCAACACTTTCCTTACTTTTCCCTC
>AT1G14400.2 | chr1:4924294-4927293 REVERSE LENGTH=3000
TAGTAGTTTGTTGTAAGCGTTGTAGCTCTCTCTACTTTCTCTCAATCACGATTCAGCAACAGCTTTCTTCTCTTTTCATT
CATGTCTTGTGTTTCCAAAACTATTTAAGTGATTCCATGCTTTGATGTAACCCAACATCCTTAAAAAAACAACTTTGTAC
CAAACCATCTGAATTATTCACTTTTGTGTATATATGTATTACGATTTACTTGCTAGCTACAAAAAACAACTTTGTACCCA
AATTCCACAAAGTTGCGATATTTTATTTAAGGGTTTGTGGCCTTATCCTTCTGTTACACCCTTTCATTGCCTTAACAATT
GCATTGCTTTCTTTGTGACGCTAATCCAATTTCTACACCAAAATCTGAAGCTTCACATGAGACTCGTAAGTACCTTAAGT
ATTAGTAGGTTCAACTTTATGTATTCTCATATAGGCCTTGAATTTGACATTGATCAGTTTCTCTATGTTCTTCAAGGATG
GTGATTTTATATTTCTCTTCTATAGTTCTGAACCACCAAGCCCGAGGTTCTCACTGCTTGTCCATCCTTGTTGCACTTGA
ATTGTGTACTGCAGATTCCATACAACATCCTCTATCGATGGCCGCTTCCTCTGATCTTCACAAAGACAGTTAATGGCAAA
CTCTACTGTGGTTCTCAATGACTCGTATGCATATGTTCCTCTCACACACGGATCTGCCAAGCTACGCAACACCGATGGTT
CGTCTCTCAAACTGTTCTCCAGCTGAAGCTTCAAGCTCCCCAACTCTGAAGATGCAGCTGCTATTACTTTGCCTGTGATG
ATCTGAATTAGTATCACTCCAAACTGGTACACATCTTCTTTCTCTCCATCTTCATTACTAGGGCTCTCCGCTCCAACCTG
AAATTCCCCCAGAAGGTTATATATTTCATGAGAGGTTAAACTGAAGATTAGAAGCTATATCCTGATTATATTATATCTGG
TTTGTTTATATACCTTGGATGGTAAAGGAATACTATAACCACTGAGTTTTACAGTGAGTGTTTCATCAAGTAAAACATTC
TCTATTTCCAAATTGTTCCCAAATATTCCTGGTGCCACTCCTGTGTGCAAGAACTGTATTCCTCGAGCAACTCCAATCGC
TATCGACATTCTCTGAGGCCATTTCAACACCTCTTTCTTTCTCCAATCTGCCAAAAACATTTCCAAATAATTAGTTTCCC
AACAAAAATATAAGTTCTTGAAATCGATAATCTTTTTCAAGTATTACCGGTGAGGTAATCCCTCAAAGACCCGTTAGAGA
TATATTCTTGGACAATGAAAATAGTGCTTCCGGCATAAGGATGATGATCTTGATAAGTACCAATGCAGTGTCCAAGAACA
CTGACCAAATGCATATGCCTTAGCTTTGATAAAACTTCCATTTGTTGAGCTAAATTCTGTGTTGAATTCTTCTGTTTCAG
CTTAATACACCTCACTGTCACTGCTATGCCTTCTCTAAGACAACCTTTGTACAGCTGTTTTGAAATTAGATATATCGATT
AGTTAGACACTCGGATCAATTTTAAATCATGTCTTATTTACATTTTCCTTTACCTGTTCTCCACAGAGATTCTCTGCATC
AAAATTGTTGGTTGCTTCTTCCAGTTCCTCCAAAGAGAAAACTCGGTATGGTGATAGTCCAATCACCGCGGATCTCATGG
TTTGCGGTACACGTCCTGCATTTGAAAAAATCAAGCTAGTTAGGTTAATGGGTGTGAAAACTTGATTCAAGATTTCAAAG
TAATAGCCTACTTAGATCTGGTACTGTCTTTGATGTGGTGGACCTGGTGGTGTTGCTGCAAACAGTGACCTGATCGACGT
TGTTTGCTTCCAAAGGCTCTTCTTTTGATCTTGATTTTCTCATCCTAACCAAAACCAAGCCAGCTAAAACCGCTGAAACG
AGGATCACACCGATGATAATGCCAATCACCAATCCAAGTTCGATTCCTGTATCTTCTTCTTTCCTTTCTTTATCTTTAGT
GTCAGACTTCACAGCAGCTACTGCTTGCTTTGCTTCGTTTTCACAGAAGGTAACTGGACGCTGATACTTTGCAGAAGGAG
AACCATTTATAGACAAGCAATTGAATGTGAAGAGCAGTACTGTCTGTTTCTTGGAAGAGAAGCAAGATGGAAGCTTCCCA
GTCAGAAGATTCCGAGAAACATCTAAAATTCTAAGCTTGGAGTTGCACAACGATGAATTTGGAAGTGATCCACTCAGCAA
GTTTTGTGCTAAACTTAGATTCTGAAGCGAAGGAAGCGAAAGCAGGAATCTTGGGATTGAGCCAGTGAACTTGTTGGAGG
AAAGATCTAAGCTCTGAAGCTTATTCAGCTTCTTGATCTGTTCTGGAATCTTTGATCCAAAAGAGTTGTTCTTCAATGAA
ATAGTAATCAAGTTACTTGCAAGTGAAGGAACAACTTCAGGACCGAGTTTATTACCGCCTAAATTCAGCTCTTGAAGATT
CGACAATCCTCTGAGATCAGGAACACTTCCGTTAAACAAATTGTTCGCTAGAACAAGACTTCTCAGATTCTTCAACGACG
AGATCTCTTTAGGAATATTCCCAGAGATGAAATTAGAACTGAGATTCAGAGATTGAAGAGATGAAGATAACCTGATGATC
TGTGAAGGGAGAGGACCAGAGATGCCAAGAGAGACCAGAGACAATGTCTTTAAGTTTGAGAGTTTTGTAAGAACAGTGAA
TAGTGAGTCGCTTGAGAATCTTCCGGGGAGCTTAACGGTTCTGTTCCCCGTGACGGTTAATTCAGTTACATGACCATTGA
AACAGAGGATTTTGAAAGAAGGAGAAGAAGGGAGGTAGCAGAAATTGGTCCAGTTGCTCCATGATCGAAGAGTTGGTGGA
TATTGTAAATGCTTTTGGATTTCTAATAGAGTTCTTGATTCACTTGATATTAGCTGTGATTCTGAGACTGATGGCAGAAG
AAAAAGAAAGAGAAGAAAAGTGAGAGAAAAGGCCTGGCTT
>AT1G14400.1 | chr1:4924294-4927293 REVERSE LENGTH=3000
TAGTAGTTTGTTGTAAGCGTTGTAGCTCTCTCTACTTTCTCTCAATCACGATTCAGCAACAGCTTTCTTCTCTTTTCATT
CATGTCTTGTGTTTCCAAAACTATTTAAGTGATTCCATGCTTTGATGTAACCCAACATCCTTAAAAAAACAACTTTGTAC
CAAACCATCTGAATTATTCACTTTTGTGTATATATGTATTACGATTTACTTGCTAGCTACAAAAAACAACTTTGTACCCA
AATTCCACAAAGTTGCGATATTTTATTTAAGGGTTTGTGGCCTTATCCTTCTGTTACACCCTTTCATTGCCTTAACAATT
GCATTGCTTTCTTTGTGACGCTAATCCAATTTCTACACCAAAATCTGAAGCTTCACATGAGACTCGTAAGTACCTTAAGT
ATTAGTAGGTTCAACTTTATGTATTCTCATATAGGCCTTGAATTTGACATTGATCAGTTTCTCTATGTTCTTCAAGGATG
GTGATTTTATATTTCTCTTCTATAGTTCTGAACCACCAAGCCCGAGGTTCTCACTGCTTGTCCATCCTTGTTGCACTTGA
ATTGTGTACTGCAGATTCCATACAACATCCTCTATCGATGGCCGCTTCCTCTGATCTTCACAAAGACAGTTAATGGCAAA
CTCTACTGTGGTTCTCAATGACTCGTATGCATATGTTCCTCTCACACACGGATCTGCCAAGCTACGCAACACCGATGGTT
CGTCTCTCAAACTGTTCTCCAGCTGAAGCTTCAAGCTCCCCAACTCTGAAGATGCAGCTGCTATTACTTTGCCTGTGATG
ATCTGAATTAGTATCACTCCAAACTGGTACACATCTTCTTTCTCTCCATCTTCATTACTAGGGCTCTCCGCTCCAACCTG
AAATTCCCCCAGAAGGTTATATATTTCATGAGAGGTTAAACTGAAGATTAGAAGCTATATCCTGATTATATTATATCTGG
TTTGTTTATATACCTTGGATGGTAAAGGAATACTATAACCACTGAGTTTTACAGTGAGTGTTTCATCAAGTAAAACATTC
TCTATTTCCAAATTGTTCCCAAATATTCCTGGTGCCACTCCTGTGTGCAAGAACTGTATTCCTCGAGCAACTCCAATCGC
TATCGACATTCTCTGAGGCCATTTCAACACCTCTTTCTTTCTCCAATCTGCCAAAAACATTTCCAAATAATTAGTTTCCC
AACAAAAATATAAGTTCTTGAAATCGATAATCTTTTTCAAGTATTACCGGTGAGGTAATCCCTCAAAGACCCGTTAGAGA
TATATTCTTGGACAATGAAAATAGTGCTTCCGGCATAAGGATGATGATCTTGATAAGTACCAATGCAGTGTCCAAGAACA
CTGACCAAATGCATATGCCTTAGCTTTGATAAAACTTCCATTTGTTGAGCTAAATTCTGTGTTGAATTCTTCTGTTTCAG
CTTAATACACCTCACTGTCACTGCTATGCCTTCTCTAAGACAACCTTTGTACAGCTGTTTTGAAATTAGATATATCGATT
AGTTAGACACTCGGATCAATTTTAAATCATGTCTTATTTACATTTTCCTTTACCTGTTCTCCACAGAGATTCTCTGCATC
AAAATTGTTGGTTGCTTCTTCCAGTTCCTCCAAAGAGAAAACTCGGTATGGTGATAGTCCAATCACCGCGGATCTCATGG
TTTGCGGTACACGTCCTGCATTTGAAAAAATCAAGCTAGTTAGGTTAATGGGTGTGAAAACTTGATTCAAGATTTCAAAG
TAATAGCCTACTTAGATCTGGTACTGTCTTTGATGTGGTGGACCTGGTGGTGTTGCTGCAAACAGTGACCTGATCGACGT
TGTTTGCTTCCAAAGGCTCTTCTTTTGATCTTGATTTTCTCATCCTAACCAAAACCAAGCCAGCTAAAACCGCTGAAACG
AGGATCACACCGATGATAATGCCAATCACCAATCCAAGTTCGATTCCTGTATCTTCTTCTTTCCTTTCTTTATCTTTAGT
GTCAGACTTCACAGCAGCTACTGCTTGCTTTGCTTCGTTTTCACAGAAGGTAACTGGACGCTGATACTTTGCAGAAGGAG
AACCATTTATAGACAAGCAATTGAATGTGAAGAGCAGTACTGTCTGTTTCTTGGAAGAGAAGCAAGATGGAAGCTTCCCA
GTCAGAAGATTCCGAGAAACATCTAAAATTCTAAGCTTGGAGTTGCACAACGATGAATTTGGAAGTGATCCACTCAGCAA
GTTTTGTGCTAAACTTAGATTCTGAAGCGAAGGAAGCGAAAGCAGGAATCTTGGGATTGAGCCAGTGAACTTGTTGGAGG
AAAGATCTAAGCTCTGAAGCTTATTCAGCTTCTTGATCTGTTCTGGAATCTTTGATCCAAAAGAGTTGTTCTTCAATGAA
ATAGTAATCAAGTTACTTGCAAGTGAAGGAACAACTTCAGGACCGAGTTTATTACCGCCTAAATTCAGCTCTTGAAGATT
CGACAATCCTCTGAGATCAGGAACACTTCCGTTAAACAAATTGTTCGCTAGAACAAGACTTCTCAGATTCTTCAACGACG
AGATCTCTTTAGGAATATTCCCAGAGATGAAATTAGAACTGAGATTCAGAGATTGAAGAGATGAAGATAACCTGATGATC
TGTGAAGGGAGAGGACCAGAGATGCCAAGAGAGACCAGAGACAATGTCTTTAAGTTTGAGAGTTTTGTAAGAACAGTGAA
TAGTGAGTCGCTTGAGAATCTTCCGGGGAGCTTAACGGTTCTGTTCCCCGTGACGGTTAATTCAGTTACATGACCATTGA
AACAGAGGATTTTGAAAGAAGGAGAAGAAGGGAGGTAGCAGAAATTGGTCCAGTTGCTCCATGATCGAAGAGTTGGTGGA
TATTGTAAATGCTTTTGGATTTCTAATAGAGTTCTTGATTCACTTGATATTAGCTGTGATTCTGAGACTGATGGCAGAAG
AAAAAGAAAGAGAAGAAAAGTGAGAGAAAAGGCCTGGCTT
>AT1G14410.1 | chr1:4926352-4929351 REVERSE LENGTH=3000
TGAATCTTAGGGCCATAACAGGAACATATATCAGAGATCATCCTACCCTTTTTGTTTTGCTGATAGGTTTCGTCAGGATT
GATATATGTTCGTAGGTAGCAGAAGAGACTAAAAGTAGTTTATTTTTTCGTCCTTTTGACCAAATGTTCAAAAGCCACAT
ATCATTTCGTGGTAAGCGGTTGTATCTCAAAACATCAGTCTGATCTTAGTTGTTTTTGATTTAAGAGCAAATCTCAATTT
GAAGTCTGAGTACGAGCTAGTATGATCCAAATGCCTAGGCTTTGAGACGAGGCTTGAAGATGAATTGGTTTGTCTAGAGA
GATTGGAGAAACAAGACATACCACAAAAACATTTCTCTCTAGTAACAAAAACATCACTCTACTCTACTCTTGTGGTTTGG
GTCTGGATTTTAGTCCGGTTAGTGGTACAATGGTTTATATTGGTTTATTAGAAATATATAGTTTACGCTACATTAAGAAA
AGTACTCTAATTTGTCATCTGAAGATTTACATAAAAAAGATTACATGTCATCGTTGTATGTTAACTAACACTAATCTCCC
GGTTAAAGTGTAGATTGCCCTAAACGGTTTAATTCCGGTTAGGAACAAACCAACCACTCGCTCGGTCGTCCAAAGGGCAA
AGCGAATCCAACTTTACAGATATGTCAGAGAGGAGCCAAGCTTCTAGAAGATCATTCATTCATCACTTATACGATCTCTT
CCCAAATTATTGATTTTTTTTACCCATTTCTCTCATCGCACGGTGATATTGAGAATCGCCGACCTGAATCGATCGGAAAA
CTTTCTCTGATTACCGGCGGTCAACACCGCTGAACACATATGTTTGTTTGACGACCTCTTCTCTCCGCGATCTTTACCTC
AACAACGAGATCTGTTTCCACGGTACCATTTTCATCCGATCTCTGTTCTTCTATGTTTGTTTACTGGATCCGTTGATTTT
ACTTTCATCTTATCATTTGTGTGTGGCTATTTTGGTGAATTGATGCGATCTTAAGCTGTTTCTAGGTTCAAGCCTTATAT
GTTTCTTCTAAGCTAATCATAGGTCGTAGACTTGTTAGGAAGATTCGAATCTAGTACAAAGTTAGCAACTTTAGCATACG
TAAATCGTTAGTAGTAATTTCTAGATTGATAGAGGTTCGAGACCTTAAAAGGTGATGAATATTTGGTGGGTTTTGTTTAT
TAGAAAGAAAGGAGGATGTCGACGCCAGCAAGGAAGAGGTTAATGAGGGATTTCAAGAGGTTGCAGCAAGACCCACCTGC
GGGTATTAGTGGTGCTCCACAGGACAACAACATTATGCTCTGGAATGCTGTCATATTTGGGTAATGGGAACAAGTACCTT
TAGATACTGGCTAAATATTTCTGAAACTTTTGTCATTTCTGTACTTACTTAGACCTTTTTGTTTCTAAATTTGTAGGCCT
GATGACACACCATGGGATGGAGGTATGGTTATGATATGTTATTGCATTTTGACAAGAAGCATAAATTTTTGGGATCGTTG
TAGTGGTGTTCTTATGTCTCTTTCTTGATGCTGTTCAGGTACTTTCAAACTCTCACTGCAGTTCTCTGAAGATTATCCCA
ATAAACCACCAACAGTTCGGTTTGTGTCACGGATGTTTCATCCTAATAGTAAGTTATAGAGATACAACATTGGATTTTCT
ATCCACCTGGTTGATGTTCAGCTTTTGCCTCCAATTAACGTTCTTCTGCTCTATTCGTTGTGTAGTTTATGCAGATGGGA
GTATCTGCTTGGACATTCTACAAAACCAGTGGAGTCCAATCTATGATGTTGCTGCTATACTTACCTCCATCCAGGTGAAT
TCAAAATGCCATATGAACATCTCTTGATGCCCTTAAAAGCTTGAATTGCTTTCTTCTTCTCTAATCCGTTTTTCCCTTTG
TTATTGCAGTCCTTGCTCTGTGACCCTAATCCGAATTCTCCTGCAAACTCGGAAGCTGCTCGGATGTACAGCGAAAGCAA
GCGCGAGTACAACAGGAGAGTGCGTGATGTTGTTGAGCAAAGCTGGACTGCTGACTAGTAGTAGTTTGTTGTAAGCGTTG
TAGCTCTCTCTACTTTCTCTCAATCACGATTCAGCAACAGCTTTCTTCTCTTTTCATTCATGTCTTGTGTTTCCAAAACT
ATTTAAGTGATTCCATGCTTTGATGTAACCCAACATCCTTAAAAAAACAACTTTGTACCAAACCATCTGAATTATTCACT
TTTGTGTATATATGTATTACGATTTACTTGCTAGCTACAAAAAACAACTTTGTACCCAAATTCCACAAAGTTGCGATATT
TTATTTAAGGGTTTGTGGCCTTATCCTTCTGTTACACCCTTTCATTGCCTTAACAATTGCATTGCTTTCTTTGTGACGCT
AATCCAATTTCTACACCAAAATCTGAAGCTTCACATGAGACTCGTAAGTACCTTAAGTATTAGTAGGTTCAACTTTATGT
ATTCTCATATAGGCCTTGAATTTGACATTGATCAGTTTCTCTATGTTCTTCAAGGATGGTGATTTTATATTTCTCTTCTA
TAGTTCTGAACCACCAAGCCCGAGGTTCTCACTGCTTGTCCATCCTTGTTGCACTTGAATTGTGTACTGCAGATTCCATA
CAACATCCTCTATCGATGGCCGCTTCCTCTGATCTTCACAAAGACAGTTAATGGCAAACTCTACTGTGGTTCTCAATGAC
TCGTATGCATATGTTCCTCTCACACACGGATCTGCCAAGCTACGCAACACCGATGGTTCGTCTCTCAAACTGTTCTCCAG
CTGAAGCTTCAAGCTCCCCAACTCTGAAGATGCAGCTGCTATTACTTTGCCTGTGATGATCTGAATTAGTATCACTCCAA
ACTGGTACACATCTTCTTTCTCTCCATCTTCATTACTAGGGCTCTCCGCTCCAACCTGAAATTCCCCCAGAAGGTTATAT
ATTTCATGAGAGGTTAAACTGAAGATTAGAAGCTATATCC
>AT1G14420.1 | chr1:4928844-4931843 REVERSE LENGTH=3000
TTACATAACCATTTTGCCCCCTTCCAACAAACAGCCAAAGCTTTTGCCCTGTTTTTGCTTGTTGTTCAAGAAAAACAATA
TGGAGAGAGAGGAGAGAAAACGAAAGAGAATGTTTTTCTATGAATGGTGTTTTGTAACTAAGACTGCATATATAATGCGC
AGTTTTCGGATTATTATTCTTAATAGGATCCAGGTTCCTTTTTCTACGGAAAAATGAGAAAATCAAAATACCTTAGATCT
TTATACTAATTATACAATCTCCTCGTAATACTTTCATCAATTAGCTCTCTTATCTTGTCTCGAATGTTATTAGCTATATG
GACCAAAACAATATCTTGAAGAGTTGCAAAATTTGACCAACAAACTGTTGATGGAAGAAGCAAATATTACAATATGCATT
GACAATAATCAAATTACTGAATAGAGACCAAACTTGGGAAATAACAGAGAACAAATCCAGTAGATATGGATTTATTCCAG
AAAGCATAATCATATGAATTGGTTTCGAAGTCAAGTGTCAACAGTGTTCTTGTTGAGACAGCATAGCCAAGTCCAATTGT
ATATAGATCTATGGAACATATTTTGTCTCATGTCTTATCACTTGGTCGGGCCAATCGTTGGTCCTAAAATCGAAAACTTC
GCATGTAGTAGCGTTTTCTAGACCTATTAATGCAGAGGTACATAGACAAACGACCTTGTATGTGCCTGCAGATGTATATA
GACAAGTTTCAGTTCAATAAAAGTTTCTCTTTCGTTCTTTTGTCTTCTCTAAGGAGAAGAGATATTATCTCTTACTCTGT
TTCTTCTTTCTCTCAATATTCCAACAAAATTTATAAAATTTGGGTCTATTTGTAATTTTTGAAGAAATAAAGCTGTAGAA
ACGAATTAACGAAAAGTTATCACTTTCTTTGTCTCGTCATCTCTCTCGAGTCTCGAGTCTCTGAGTGTGTAAAGGAAGCG
CCTTTTTCTCTCCTCCATCGTAATTCGCAGAGAAGACACACTACATTGACTGAGAGGGAACAAACACAAAGCGATGTCGC
AACTCTTATCGACTCCTCTAATGGCGGTCAACTCCAATCCTCGCTTTCTCTCTTCGTCTTCAGTACTCGTCACCGGAGGT
TTTGCAGTGAAACGGCATGGATTCGCCTTGAAACCGACGACGAAGACGGTGAAGCTCTTCTCGGTTAAGTCTCGCCAGAC
GGATTACTTCGAGAAGCAGAGGTTCGGTGACTCTTCTTCTTCTCCTTCACCTGGTAAGCCATCTCACTTGGTTACTTTAG
GGTTTTAGCTTGCTTAATTAAGAAATTGGAAGCTTAAAAACACAAAAGGGTACTCTTAATTACGAGAAATTTGTAACCTT
GAAGCTTGAAATCCAAAAAGAGAACTCTTTTTATATCTATAGATGGAGCTCGTAGGTGATGTTTACTTGTGTTCTTTGTT
TCGATTTGATAGCTGAAGGATTGCCTGCTAGATTTTACGTGGGTCATTCGATATACAAAGGGAAAGCTGCGTTAACAGTG
GACCCAAGAGCACCAGAGTTTGTGGCTTTAGACGTAAGTCTCTATCCCAAAATTAAAGATCAAAGAGCTCTAACTGAATA
ATCATGCTTTGAGTTTTCCATTTGATTTCTGTTGTTTTTCTGCAGTCTGGAGCTTTCAAGTTGTCAAAAGATGGTTTCTT
ATTGCTCCAGTTTGCTCCTTCTGCTGGTGTACGACAATATGATTGGAGCAAGAAACAGGTTTGGTTTTATCTCTTTAACT
TCAGATGATCCTTGAGCTGTAACTTTGTTAAGACCATTTGACTGGATTTGGTGTTAAAAGGCAGTCTTTTTTCTATTATG
AATTTGGTAAAGCTTCATGTCAAAATTGCAGGTGTTCTCATTGTCTGTTACAGAAATTGGAACTCTAGTTAGCCTAGGCC
CGAGGGAATCTTGTGAATTCTTCCATGATCCATTCAAGGGGAAAAGGTAAAAAGCATCATTACACTGATAATATTGGTTG
TATTCTTATTATATTGCTCCTGATCGGTTTGTTTGTTGTATGTAGTGATGAGGGAAAAGTAAGGAAAGTGTTGAAAGTTG
AGCCTCTCCCAGATGGTTCTGGTCATTTCTTCAACCTAAGTAAGTAAATTTAATCTTCTTCTTGATTCTTGTCAAAAAGG
ATAGTCTCTAACGATCTCCGTGTATATATTAGGTGTTCAAAACAAGCTTGTGAATGTGGATGAGAGCATTTACATACCAA
TTACTCGAGCAGAGTTTGCTGTTCTTATCTCTGCATTCAATGTAAGATCAGAAAATATCTCATCTTTAACATTACCGGCA
TGAACTTTCAAAGAAACATTACTAAACTCCTTTTTTTCTTCTATATTGCAAGTTTGTCTTGCCTTACCTTATAGGCTGGC
ATGCATTTGCAAACTCCATCAAACCAGAAGAGACAAGCCGTGTGAACAACGCTTCGCCTAACTATGGAGGAGACTATGAA
TGGAATAGATGATGAATCTTAGGGCCATAACAGGAACATATATCAGAGATCATCCTACCCTTTTTGTTTTGCTGATAGGT
TTCGTCAGGATTGATATATGTTCGTAGGTAGCAGAAGAGACTAAAAGTAGTTTATTTTTTCGTCCTTTTGACCAAATGTT
CAAAAGCCACATATCATTTCGTGGTAAGCGGTTGTATCTCAAAACATCAGTCTGATCTTAGTTGTTTTTGATTTAAGAGC
AAATCTCAATTTGAAGTCTGAGTACGAGCTAGTATGATCCAAATGCCTAGGCTTTGAGACGAGGCTTGAAGATGAATTGG
TTTGTCTAGAGAGATTGGAGAAACAAGACATACCACAAAAACATTTCTCTCTAGTAACAAAAACATCACTCTACTCTACT
CTTGTGGTTTGGGTCTGGATTTTAGTCCGGTTAGTGGTACAATGGTTTATATTGGTTTATTAGAAATATATAGTTTACGC
TACATTAAGAAAAGTACTCTAATTTGTCATCTGAAGATTT
>AT1G14430.1 | chr1:4936054-4939053 FORWARD LENGTH=3000
AGCAATCCTTTTATTATTTCATTAGTTTTTTGATTGATTTTTTGAAGAATTGTAGTTAAAAAAAATAAAAAATTGGTGAA
AGTTAGTTAATAAAAAAAAAGGAAATTTCGGTTAAGACCCCTACTCCTCGGGAGAAGATATTTGATTTTGTTTGTCCTAG
TAGTTGTGATGGTTTGATATGCTTCTACAATCTTTATAAATCGGGTATTGTAGTCAATCCAGCCACTAGATGGCATCGAA
GTTTTCCTCCACCTAGGTATAAACAAGTCATTCTCGACAAATCTTCTAGTGAATATAGTAGTGTCTTTCCTTTGCCTTTG
CTTGGATTCGGCAAAGACATCATCAATGGCACATACAAGCCGGTTTGCTTATATAATTCACTAGAAAGAGGACTAAGAAA
CGCTACTACGTGTGAAGTTTTCGACTTTAGGACCAATGTTTGGAAGTATATTACCCCTTCTTCTCCTTACCGGATCATTG
CTTTCCATGATCCTGTGTACGTAGATGGGTCGCTGCATTGGTTCACCGAATGCAAAGAAATCAAAGTTCTATCTCTAGAT
CTTCATACCGAGACTTTTCAAGTAATCTCCAAAGTTCCTTTTGACATTGCAAATTGTGACAACATTGCCATGTGCAACTT
GGATAACCGCTTGTGCATATCCGAGAACAAGTGGCCTGACCAAGTGGTATGGTCGTTTGATTCATGCAACAAGAAATGGC
ACAAAATGTTTACGTTAGATCTGAATATATTTTCTCATGGGTTTGGGAAGCACTTTTTGGCAGTCTCACCAGTAGCAGTT
TTGGAAAAGAAGAAGAAAAATGGTAAGTTATTGTTATCTTCTAATCTAATATATAAGCAACAAATGGTGGTACATGATCC
CGAAACCAAATCTTATGATTTTGTTTTCAAGAGTAAGAATTCTGGAAATCATGTTTGTTATTTCGAGAGTCTAGTCTCTA
TTTTATAAATAGATAGATCATTTTAGCTATATTTTTCCTAGTTTTTTTTTGGGGGGGTTTATATTCATGAAAATTGTAAT
TTCAAAAAGTTTAAATTATTGTTGGCATTTTCTGATCTATTAATTGCTTCTACATCATACATTGTAATTCATAGATTTTG
TTTTTCTACGAAGTTAATACGCAATTGTACTTTTTGGAAGAAAACTAATGTTCTGTTTTCAATTGAACTTCAAACCATTC
TGGCCAAAAAGGCTTCTCCAAACTCGCGTGGCATTTTTAGTTCCATTGAAGGTTTTGAAAATTTACGTTGCCTTGTTGAC
ACATATACTTTGTAAACAAAATACTAAAACTCTTAGGTTAATTAGAAGGTTTTCTTAATGACCAGTGAGTTCAAGGTTTT
ATGACCATCCATAAATTTTTTCTAATCATATCAAAGAGATCATAACAGGTAAATAACATTTGTGAGTAATTTGTTTTCTG
AAAGATTCAGAACTGAGGTATAATGTCTATGAGATCTGAGTATATTTAAAATCAATCTTATATGATCCACATCTCTTTAA
AATGATAATTAAAAGTTTAACAAATATCAAATCCCAATATTTTCAAAACATTTAATCTCTTAAACTCTACAAAGTTAAAT
CTCATGACCAAATATATACGCTTGACCTCAGAGGGTCTAACATAACAGTTGCAGATCTCTGTACTAATTCGGGCTCGATC
GATCAGTCTTTATTGAAGCAATATATAGGATTGTTTTGCAGAGAAAATGTGATCAAAAAGCTAAGAGTAGGAACAAGAGG
GGACCTTGTTTTCAGCTACATTAATGGAGTTTCCTTCACAAAAAGATAATAAATAGGGCTCAGAATCTCATATTTTCTTA
TTTATTGACACCCAAATAAATGTAATAGTGACGACTCTCCATCCTACACATTTAGTCCTTACTGATAAACTAAAAATTAC
TTGGCGTCAAAAATTAAGTGCACTATATAGTTCTTATACAAGATTGTAAAAAGTTATTATTTTTATTCTATGGTATTTCA
TAATCAAATTGTCAAACCAAAACTCAAAAATTGAACCGAATAGAACTCCGAAATGACATTCTCACAAAAAAATCGTTTGA
AAGAAGACAACTGAATGAGTTGGATGAACGCATTAAAAAATAACACATTCGACGCATGATACCTGATTATTCTATACAGA
AACCAAAGCAAATCGAAACATGTGAACAAAAAACATAACATCTAATTATACCACAAATCCTTTTATTTATGAAATGGCAC
ATTACACGAATTATAGTATACCTAAAAAGGTGGAAATGTTATTTAATTCTTGAACATACGTGATAAACAAAGAGGGTTAA
TAAATGTGATCTCGCTTGTGACACCAACTACATATTTACTCAACCTTATACGTCACACACGAGAGGACATGACTTGCAAC
TCGTTAGTACACTTTTCACATCTCTGTTAGCAGAAATTATTATTTTATTTTCTTTCTTTAAATTTTGTTATTTTATTGTA
TGTGCAAGATTGTAATAAAGAATGTTTTGGCCTAAAGACACATCATTCTCCTAACTAGATAATACAATTTTTAAGCTAAG
GCGTGAAGTTGTGGTCTCCATAAATACAGTATCCATTTTAGATACTCATACCGATTTCAGAAGTCATGTAGATGAGCTAG
GGAAATACGTATATAGCTTATCTTGCATGCAGATTTTGTGAGCACAATGATCACGAACTGCGAAAAGTCTAATGATTCAA
AATGATATGTAACCAAAGTAGATTTTCTTACATACCCAAAAGAAGAAGAAGAAGAAGAAAAATACGGCTGGTCATACATT
TATTACAACAAGATTAATATATATAACTTCCAAATAAATAAAACACAACAAAGAGCAGAAAATTATATAAAATCCATGGG
TTTAACGAGAGATAGCGAAATGAGCTTATATATATAAAATAAAACCAAACCAGCTAGAAGATAAAATTAAAACCCTAGTA
GCTAACATAAAGATAACTAAATAATTATCAAAGATCATAT
>AT1G14440.1 | chr1:4936076-4939075 REVERSE LENGTH=3000
TATAATTAATAACGTTATTTTTATATGATCTTTGATAATTATTTAGTTATCTTTATGTTAGCTACTAGGGTTTTAATTTT
ATCTTCTAGCTGGTTTGGTTTTATTTTATATATATAAGCTCATTTCGCTATCTCTCGTTAAACCCATGGATTTTATATAA
TTTTCTGCTCTTTGTTGTGTTTTATTTATTTGGAAGTTATATATATTAATCTTGTTGTAATAAATGTATGACCAGCCGTA
TTTTTCTTCTTCTTCTTCTTCTTTTGGGTATGTAAGAAAATCTACTTTGGTTACATATCATTTTGAATCATTAGACTTTT
CGCAGTTCGTGATCATTGTGCTCACAAAATCTGCATGCAAGATAAGCTATATACGTATTTCCCTAGCTCATCTACATGAC
TTCTGAAATCGGTATGAGTATCTAAAATGGATACTGTATTTATGGAGACCACAACTTCACGCCTTAGCTTAAAAATTGTA
TTATCTAGTTAGGAGAATGATGTGTCTTTAGGCCAAAACATTCTTTATTACAATCTTGCACATACAATAAAATAACAAAA
TTTAAAGAAAGAAAATAAAATAATAATTTCTGCTAACAGAGATGTGAAAAGTGTACTAACGAGTTGCAAGTCATGTCCTC
TCGTGTGTGACGTATAAGGTTGAGTAAATATGTAGTTGGTGTCACAAGCGAGATCACATTTATTAACCCTCTTTGTTTAT
CACGTATGTTCAAGAATTAAATAACATTTCCACCTTTTTAGGTATACTATAATTCGTGTAATGTGCCATTTCATAAATAA
AAGGATTTGTGGTATAATTAGATGTTATGTTTTTTGTTCACATGTTTCGATTTGCTTTGGTTTCTGTATAGAATAATCAG
GTATCATGCGTCGAATGTGTTATTTTTTAATGCGTTCATCCAACTCATTCAGTTGTCTTCTTTCAAACGATTTTTTTGTG
AGAATGTCATTTCGGAGTTCTATTCGGTTCAATTTTTGAGTTTTGGTTTGACAATTTGATTATGAAATACCATAGAATAA
AAATAATAACTTTTTACAATCTTGTATAAGAACTATATAGTGCACTTAATTTTTGACGCCAAGTAATTTTTAGTTTATCA
GTAAGGACTAAATGTGTAGGATGGAGAGTCGTCACTATTACATTTATTTGGGTGTCAATAAATAAGAAAATATGAGATTC
TGAGCCCTATTTATTATCTTTTTGTGAAGGAAACTCCATTAATGTAGCTGAAAACAAGGTCCCCTCTTGTTCCTACTCTT
AGCTTTTTGATCACATTTTCTCTGCAAAACAATCCTATATATTGCTTCAATAAAGACTGATCGATCGAGCCCGAATTAGT
ACAGAGATCTGCAACTGTTATGTTAGACCCTCTGAGGTCAAGCGTATATATTTGGTCATGAGATTTAACTTTGTAGAGTT
TAAGAGATTAAATGTTTTGAAAATATTGGGATTTGATATTTGTTAAACTTTTAATTATCATTTTAAAGAGATGTGGATCA
TATAAGATTGATTTTAAATATACTCAGATCTCATAGACATTATACCTCAGTTCTGAATCTTTCAGAAAACAAATTACTCA
CAAATGTTATTTACCTGTTATGATCTCTTTGATATGATTAGAAAAAATTTATGGATGGTCATAAAACCTTGAACTCACTG
GTCATTAAGAAAACCTTCTAATTAACCTAAGAGTTTTAGTATTTTGTTTACAAAGTATATGTGTCAACAAGGCAACGTAA
ATTTTCAAAACCTTCAATGGAACTAAAAATGCCACGCGAGTTTGGAGAAGCCTTTTTGGCCAGAATGGTTTGAAGTTCAA
TTGAAAACAGAACATTAGTTTTCTTCCAAAAAGTACAATTGCGTATTAACTTCGTAGAAAAACAAAATCTATGAATTACA
ATGTATGATGTAGAAGCAATTAATAGATCAGAAAATGCCAACAATAATTTAAACTTTTTGAAATTACAATTTTCATGAAT
ATAAACCCCCCCAAAAAAAAACTAGGAAAAATATAGCTAAAATGATCTATCTATTTATAAAATAGAGACTAGACTCTCGA
AATAACAAACATGATTTCCAGAATTCTTACTCTTGAAAACAAAATCATAAGATTTGGTTTCGGGATCATGTACCACCATT
TGTTGCTTATATATTAGATTAGAAGATAACAATAACTTACCATTTTTCTTCTTCTTTTCCAAAACTGCTACTGGTGAGAC
TGCCAAAAAGTGCTTCCCAAACCCATGAGAAAATATATTCAGATCTAACGTAAACATTTTGTGCCATTTCTTGTTGCATG
AATCAAACGACCATACCACTTGGTCAGGCCACTTGTTCTCGGATATGCACAAGCGGTTATCCAAGTTGCACATGGCAATG
TTGTCACAATTTGCAATGTCAAAAGGAACTTTGGAGATTACTTGAAAAGTCTCGGTATGAAGATCTAGAGATAGAACTTT
GATTTCTTTGCATTCGGTGAACCAATGCAGCGACCCATCTACGTACACAGGATCATGGAAAGCAATGATCCGGTAAGGAG
AAGAAGGGGTAATATACTTCCAAACATTGGTCCTAAAGTCGAAAACTTCACACGTAGTAGCGTTTCTTAGTCCTCTTTCT
AGTGAATTATATAAGCAAACCGGCTTGTATGTGCCATTGATGATGTCTTTGCCGAATCCAAGCAAAGGCAAAGGAAAGAC
ACTACTATATTCACTAGAAGATTTGTCGAGAATGACTTGTTTATACCTAGGTGGAGGAAAACTTCGATGCCATCTAGTGG
CTGGATTGACTACAATACCCGATTTATAAAGATTGTAGAAGCATATCAAACCATCACAACTACTAGGACAAACAAAATCA
AATATCTTCTCCCGAGGAGTAGGGGTCTTAACCGAAATTTCCTTTTTTTTTATTAACTAACTTTCACCAATTTTTTATTT
TTTTTAACTACAATTCTTCAAAAAATCAATCAAAAAACTA
>AT1G14440.2 | chr1:4936076-4939075 REVERSE LENGTH=3000
TATAATTAATAACGTTATTTTTATATGATCTTTGATAATTATTTAGTTATCTTTATGTTAGCTACTAGGGTTTTAATTTT
ATCTTCTAGCTGGTTTGGTTTTATTTTATATATATAAGCTCATTTCGCTATCTCTCGTTAAACCCATGGATTTTATATAA
TTTTCTGCTCTTTGTTGTGTTTTATTTATTTGGAAGTTATATATATTAATCTTGTTGTAATAAATGTATGACCAGCCGTA
TTTTTCTTCTTCTTCTTCTTCTTTTGGGTATGTAAGAAAATCTACTTTGGTTACATATCATTTTGAATCATTAGACTTTT
CGCAGTTCGTGATCATTGTGCTCACAAAATCTGCATGCAAGATAAGCTATATACGTATTTCCCTAGCTCATCTACATGAC
TTCTGAAATCGGTATGAGTATCTAAAATGGATACTGTATTTATGGAGACCACAACTTCACGCCTTAGCTTAAAAATTGTA
TTATCTAGTTAGGAGAATGATGTGTCTTTAGGCCAAAACATTCTTTATTACAATCTTGCACATACAATAAAATAACAAAA
TTTAAAGAAAGAAAATAAAATAATAATTTCTGCTAACAGAGATGTGAAAAGTGTACTAACGAGTTGCAAGTCATGTCCTC
TCGTGTGTGACGTATAAGGTTGAGTAAATATGTAGTTGGTGTCACAAGCGAGATCACATTTATTAACCCTCTTTGTTTAT
CACGTATGTTCAAGAATTAAATAACATTTCCACCTTTTTAGGTATACTATAATTCGTGTAATGTGCCATTTCATAAATAA
AAGGATTTGTGGTATAATTAGATGTTATGTTTTTTGTTCACATGTTTCGATTTGCTTTGGTTTCTGTATAGAATAATCAG
GTATCATGCGTCGAATGTGTTATTTTTTAATGCGTTCATCCAACTCATTCAGTTGTCTTCTTTCAAACGATTTTTTTGTG
AGAATGTCATTTCGGAGTTCTATTCGGTTCAATTTTTGAGTTTTGGTTTGACAATTTGATTATGAAATACCATAGAATAA
AAATAATAACTTTTTACAATCTTGTATAAGAACTATATAGTGCACTTAATTTTTGACGCCAAGTAATTTTTAGTTTATCA
GTAAGGACTAAATGTGTAGGATGGAGAGTCGTCACTATTACATTTATTTGGGTGTCAATAAATAAGAAAATATGAGATTC
TGAGCCCTATTTATTATCTTTTTGTGAAGGAAACTCCATTAATGTAGCTGAAAACAAGGTCCCCTCTTGTTCCTACTCTT
AGCTTTTTGATCACATTTTCTCTGCAAAACAATCCTATATATTGCTTCAATAAAGACTGATCGATCGAGCCCGAATTAGT
ACAGAGATCTGCAACTGTTATGTTAGACCCTCTGAGGTCAAGCGTATATATTTGGTCATGAGATTTAACTTTGTAGAGTT
TAAGAGATTAAATGTTTTGAAAATATTGGGATTTGATATTTGTTAAACTTTTAATTATCATTTTAAAGAGATGTGGATCA
TATAAGATTGATTTTAAATATACTCAGATCTCATAGACATTATACCTCAGTTCTGAATCTTTCAGAAAACAAATTACTCA
CAAATGTTATTTACCTGTTATGATCTCTTTGATATGATTAGAAAAAATTTATGGATGGTCATAAAACCTTGAACTCACTG
GTCATTAAGAAAACCTTCTAATTAACCTAAGAGTTTTAGTATTTTGTTTACAAAGTATATGTGTCAACAAGGCAACGTAA
ATTTTCAAAACCTTCAATGGAACTAAAAATGCCACGCGAGTTTGGAGAAGCCTTTTTGGCCAGAATGGTTTGAAGTTCAA
TTGAAAACAGAACATTAGTTTTCTTCCAAAAAGTACAATTGCGTATTAACTTCGTAGAAAAACAAAATCTATGAATTACA
ATGTATGATGTAGAAGCAATTAATAGATCAGAAAATGCCAACAATAATTTAAACTTTTTGAAATTACAATTTTCATGAAT
ATAAACCCCCCCAAAAAAAAACTAGGAAAAATATAGCTAAAATGATCTATCTATTTATAAAATAGAGACTAGACTCTCGA
AATAACAAACATGATTTCCAGAATTCTTACTCTTGAAAACAAAATCATAAGATTTGGTTTCGGGATCATGTACCACCATT
TGTTGCTTATATATTAGATTAGAAGATAACAATAACTTACCATTTTTCTTCTTCTTTTCCAAAACTGCTACTGGTGAGAC
TGCCAAAAAGTGCTTCCCAAACCCATGAGAAAATATATTCAGATCTAACGTAAACATTTTGTGCCATTTCTTGTTGCATG
AATCAAACGACCATACCACTTGGTCAGGCCACTTGTTCTCGGATATGCACAAGCGGTTATCCAAGTTGCACATGGCAATG
TTGTCACAATTTGCAATGTCAAAAGGAACTTTGGAGATTACTTGAAAAGTCTCGGTATGAAGATCTAGAGATAGAACTTT
GATTTCTTTGCATTCGGTGAACCAATGCAGCGACCCATCTACGTACACAGGATCATGGAAAGCAATGATCCGGTAAGGAG
AAGAAGGGGTAATATACTTCCAAACATTGGTCCTAAAGTCGAAAACTTCACACGTAGTAGCGTTTCTTAGTCCTCTTTCT
AGTGAATTATATAAGCAAACCGGCTTGTATGTGCCATTGATGATGTCTTTGCCGAATCCAAGCAAAGGCAAAGGAAAGAC
ACTACTATATTCACTAGAAGATTTGTCGAGAATGACTTGTTTATACCTAGGTGGAGGAAAACTTCGATGCCATCTAGTGG
CTGGATTGACTACAATACCCGATTTATAAAGATTGTAGAAGCATATCAAACCATCACAACTACTAGGACAAACAAAATCA
AATATCTTCTCCCGAGGAGTAGGGGTCTTAACCGAAATTTCCTTTTTTTTTATTAACTAACTTTCACCAATTTTTTATTT
TTTTTAACTACAATTCTTCAAAAAATCAATCAAAAAACTA
>AT1G14453.1 | chr1:4947977-4950976 FORWARD LENGTH=3000
TGATCTCATCAGAAAAAAATGTCTTCAGGCATAAACATGGTGTTCTTGTCGTTAGCGGCTTGGCTTGGTGGATGATGACC
ATGTCCTGGAGGAGGAGGATCTTTTGCAGGAGAAGATGGAACTGTTGGGCCTTTTCCTGGTGGTGAATGACCATGATAAC
CTGGAGGAGTATGTTTTGAAGGAGGATATGGAACTGTTTGGATTTTATCGGTTTCGTCGGTGAACGGTCTGGCAATTGTT
TGGACGGTTATTAGAAGAAGAAGAAACAGAGCAATCTTCATTGTTTTTGCAGAGAACTTCATGATTTCTTGTTGTTGAGC
TTACTTGTATTGTATATATGGATTTGTAATTTGTATGTAGCCAGTGATTGTTTTGCTTTGGTGAGTTCATGTGAGTATAA
GTAGAGGTGGATTGAGTAAAATCGATATCTTTGAAGATTGAATTAGTCAATAGTTTCACTTATTCAATCTCTTTGTTGTT
ACCTAAATAGGTATTTTTTTTTGGTTGGTCAAACCTAAATATTATTTCTGTGATATTTTACCTTAAAAGAAATTTTAAAA
GTTGACCAAAAACAATAAATAATATAAACAAATACTAAACTTTTTTTATATAACAAACAAATACTAGTATTCTACTAACT
TGATACAAGTATGAAAAATCGCTTTATTAATATTCTCGTAAGAATTATATTATATGTATCTAGTAAGATGCTTTTACATA
TTTCTGCTCCTCCTCGTATATATGTAGGCAGGCACTATCCGTATAATTTTTGCAATAATCATTTTCATAAATGTTTCGAA
ACAAATCCTCCAATACATACACTAAAGCAATAAAACAGTAACTTTTCTATCAAATTGAGTACTCTAAAAAAAATTACAAA
TCTTATCATTTACTTATTTTGCTATCAAATTCAACATTAGCATATAATTACTTTTAACTTTCCTATATTTTTCAATAAAC
AGTAAATATCTCATAGTAACTTTTCTTACTTCCTTGGCCTAGCACATGCACTGAACAAGGAGAAACGTCTCTCTCGACTT
CTTCGTGATCGCATAGAAGTCCCTTTGATCTATAATCAAGTAATCAAAAACGTCAGATAAATAGATAAATTATTTTTTGG
TTGATTGCAACTTTAAACAAGATTTTGTGAATTTAACTCACTTTGGTTCTTCTTGGAGACTTTTGTGTGTTCCAACAGAA
AAGCAGACTGCAAACTCCTCTCCCTGATTCTGATTCATATCCTCTGCACAAACCAAACAAAACAATTGTTTATTATGAAG
ATCTTACTTATTCGGTTTTCTCTTCACTGAAGCAAGATTACTTACAGATTGTCTTTGTTGTTTGTGAAGTTACTATTGTG
TAGTAAGCTTGGAGAAACAGGACAATGTTCCATTCTTTTACCACTCTGATTCTCCTGAAACTCACCCATTTCACAAATCT
TCAAGACTTTAACTCCATTGGTGTCTTCTTGAGGTAGAATTTGGTTCCTTTCGGGTTTTAACCGGCCTTGTGAACCAGGA
GTCTTCTGTAACCACTCAGTTTCTAATCTCTGTTCTTGGATGATTGCTTCAATCCTTTTCATTGGAATCTCATTCCCACT
TTCAGTATATGAACTAGTTGTCACTGCTATTTGTCTGGTCTGCTTGGAGTTGAGTAACTCAGTTTCAGACAAGAGGATTA
TCCTGACCTCTACGTTTCGCCGTAGTACCATTTCAATCGAGTTTGTGATACTGCTTACAAACCTTTCAGCTCTCGCTTTG
ATCTCTCCTTCTCCAAATGCAATATAAGCAACTAGAATACCTGCAACGAAAAATCTATTAGTATGCTTAGAGTTTTTTCC
TTAAAGTGTAAAGTGATTTAAATAATTTTTCGGCTTACCTTCAACTTCACTGATAGATAAAAGCTTCCCATGAGCATATA
GAAGCTGCTTCAATGTCTTTGAATGACATCTATCTACACACTTTATCCAAATATCATTTAGTTTCTCTGAATTTCTGCAA
GTAAGCGTCATGGTGCTTGCCGTTGTATCGTCATGTGAGGCCATGGAAGTGTCACTCTCTAAAACTTCGCTAGAAGAGGA
GGACAATTTCACTTCACGAACGAGGTTTCCACTTTTTCTTATGGAAGTTGGGGAGGCTGTATTACTACATTGAAGGCCTG
ATCTCTGTTTGTAAGCAATAACTTCTCTTGAAATGCTTTCTTCAGTTGCTCTAGAGCTTTGCCTTCTACTGCTACCGGTA
TGTGTGGTTCCAGGAGAAGGCATTGAACCAAGCTGAAGCAAGGTAGCTATGAACCATGTTGAACGATCAGTAGAAACTCT
AAGCTGCTTCTCAGCCTCAGAAAGAAGTTTCAAAGCATGCTTTAGTCTCTCCAAATCCGCTTCAGTCACTACAAAAAAAA
CAACAAAAACAGAACAATACTTAGCTGTTTCATTCAAGATAATGAGAACTAAACAACTTTGAAGTTTCAGATACTCACAG
TTCCTTCTATCAAGAAAGGCTTCGCTGTATTTTTCGTCCAAAGCCTTGTATGCTCCAGCAATGATATCCATGATAAGACT
GGCTAGTTGAGACATCATGAGTATTGGATCAGCTCCCAAGTCCAGTAACTCTCTAGCTTTCTTAACGGTCTCTGCCGTGT
CAGAAGACAACGCTAATTCCAAGAGTTCAAGCAATTTATCATCTGAAACAACACCAACCTGCACAAACACCAGTAGTCAC
ATTTACATTACTCATTGGTCCAAGTTTTACCCAATGCAAAGGAAAGGAAACATAGAACAAACAAAAAAACTTACAAGCTC
ATTTACAAGATCAACGGTGATTCGTTTTCCCATCAAACTCAACTGCTCTAACATGGTTTCAGCATCTCGAAGCGAGCCAT
CAGCATTCAAAGCAATCAGGTCCAACGCCTGTGATTCCACATCTAGATTTTCATCTGAAGCAATCTTCCTTAGTCTCACA
ACAATGTCACCATCTCTGACTTTGTTGAAGATGTACTTCT
>AT1G14450.1 | chr1:4944337-4947336 REVERSE LENGTH=3000
AGAGCATCTTTCTTCTTCGATGAGGTAAATCTTTGATGATTGATTCATTTTGTGTCGCTAATTTTGAATTTTTCTTCGTT
TGATTGGAACGTAGAGATGTAGTTTCTCGTCTATGTTAAATTGATCTTTGCGTTTAGTTAGTGTATGAGTGCTTAGTTTT
TATGCTTACATATAAAACTGATTTCTTTTGTTTTTGTATAACTCGCTTAAACCTGAGAATGTTGTGAAATGTTTTTATTG
CAAAGTGATCCTTAGTTTCTTTCCATTTGTTATCTCTAAGATTTGGCGTAGTTAGCTCCAGCTTAAGTTTGTGAATTTGT
CTTGAATCTTGATCAAAGTATTGTCTTGCTTAGCTTTTGTATATTGTGATCAAAAGAACACTTGAAAGAGAGGATAGATT
GAGAATGTAGTGAATGTTGTGCAAGATCGTATTTTTGGTGAGCTCCTTTGCATCATTTGGGTGCAGTTGGTTATATAGCT
TTTAAAATGCCTGAAGGAATCAATGGTCTTGATCAAATTACATGCTTCTCACCCCAAGTTTAATCCTCTATTCAAATGAT
TTTGTAACTCTGGTATGTAGCGTATAGATAGTGGAGAATGTGGCTACTACATGCATTTTTTTTCGGTTTATATAAGCAAA
GCTGAAGGAAAATTTAGAATAACGCATAGGAGATAAGGTTGAGTAGAAGATCAGAACTATTCAAAGTAACTAAAAATTTT
AAGGGCATAGGCATTTGTTGTCTAAAAACTAGTCGGTTGCGATCCCTCGCCTCTGCGTATGTTCTAAAGTGTAGGGTTTC
TTTTGTATCATAATCTCTTACAAGAAAATATTTGTTGTATGATTGCAGATGCTTGAAACAGTGGCACAAGGCTGAACTCA
GGGTCTCTTCTTGGTTACTAGTTTTCGTTGGATTGTCTTAATAATCATGTTTAAATCGAATACAAAGAATTTGATATCTA
TATTTGAACTGTAAAGCTTGTTGGCTCAAAGGTTCTCTTTGTATCGCACAAGTTAAGATTCTGCATATTCTTATCTTATT
TGATACTTGCTACTTAGCTAAACTGCGTCGTTTAAGAGATCGTTGCTTTCAGGTTTATTATATAACTTTTTCTTTTTTTT
GTCGGCGGTTTATTATATAACTTAAGCAGTAGAGAATAGTCTTGTGGTCGACAAAAAAAAAAAAAAAAAGAATAGTCTTG
TGTGCTTTTCAAAATGGGCCTGCAGATAAAATAATTGGCCCATTACATTTAGCATTGTTTGGCCCTCTGAAATTGAGACA
CTTGCCAATTATTTGTCATGTTGGAAAAAACAAATTCTAATAAGTAAGGTGAGTGATGAAATTGGCTCATTGCTATATAT
ATATTCAGAAAAATATGTATAATTTTTTCAATTATTATAATGTTTTTTTAACTTTATGCTTTTGTTTACTAAATTATGAA
GGTACGGGTTTGTATTTTCTTACACGCTACGTCCATTTCATCTGCCATAAAACTGTACCTTTCGAATATTATTATTTTAC
AAATAGAAAAAGTGAATCAAAGAGATATAATAATTAAATAGATGAATGAGGAGAAATCAGATGTCAGTAAACTGATTGCA
CGTAAAACCCATAATAGTGTTAAAATAACCAGAACTCGTGCATTTGCTTTGTGGGAAAAATTTTCGATTCTTGGGAAATT
TTATTTTCTTAAAGTAAACACATAACCAGAATAATTCTCAGAATGTTTTTCTTTTTAGTTGTTTATGTGAATTCTCAAAT
AGTTTTGTACTGATTCCGTGTTGTGCTTTGATGTTGATAAATAAAGCAAATATGTACGTATCTTAATATATATCAAGTAG
ACTAAGTGTTTTAGTATAACTAATACTAATAGTGTATATAACTGTTGCAAACAATGATTTATTTTGATTTAAACAAACAA
TATATGTTTTATCCTCATAACAGTATCCATGGTTTATTATGAATCTTAATTCTATGTTCCAGGATGCATCAGTAATTAAT
TTTGACAGACGATTCCAACTGTATACCAAAACTTTGCAAATATTTGAATCTTCTACTCTCTACTCGTAATTTAAAAATTC
AAATCCATGTTTTCTGATATAAATCTTTTAAAAACATTTTAACAACCACTAGATAAAAACGTTTTGATATTTATTACTCT
TTTATTTATCATTTTATATCATATTGTGAATATTATAATTTAAGCATAGTTTGTAAGAACACTAACTAGCTAGTAGTAAC
TACGCAATTAAGCGAAAATTATAGAAATTACTCAAATCGAAATAGTGCTTACATGAAATTTCACAATACCCAAAGACATT
TCTTACTTATACAAAAATGGATTTATGATGATCCCAACCGGTCAATGGCGGAATTAGGCACTAGTAATCAAAATAATGGC
AATAATATAGTCATGAATATAAGGACTATGTAGATCTTAGAATATGTCATTTATGTTCCTTTTAAAGATAATGCTTTTGA
AACTAAAGTTTTGTCAATAAAAAGATGAAGATTCTTTCGTAAATTCGATTTGAATTGCTGTTATTTTGTTTGGTGGGCAA
ATTAGGATTAAGAATAAAGAAGATCTATAAAGAAAATTCTTTGGGTTTTAGATAACCCATATTATTCCTCCGCAAAAATA
AAAATAAAAAGAATAGATAATCAATATTCCTCCACTATATACATCATGAACCATTTCCAACATTTATTCATTTCTGAATT
TAGATTATTTAAAGCAAATGGGCTATGAGCTGGTCCATAATTTGGTCCCCAGTTCGTCTGTTGCACCGTTTCTAGTATAC
ATAATTTAATGTGTGCGCTTATGAACTTTTATATGTATTAATATTTAATAATTTGTACACATTATGTATTTTACTTTAGA
TTTTGAATTTTGATATCCATTACTAAGTTGATTACTTATTTAGATAAAATGCCAGATCAAATACGTACGTTATTTATTTA
TATGTTCTTATGTCACATGACTATATATAAACACACCCAA
>AT1G14450.2 | chr1:4944337-4947336 REVERSE LENGTH=3000
AGAGCATCTTTCTTCTTCGATGAGGTAAATCTTTGATGATTGATTCATTTTGTGTCGCTAATTTTGAATTTTTCTTCGTT
TGATTGGAACGTAGAGATGTAGTTTCTCGTCTATGTTAAATTGATCTTTGCGTTTAGTTAGTGTATGAGTGCTTAGTTTT
TATGCTTACATATAAAACTGATTTCTTTTGTTTTTGTATAACTCGCTTAAACCTGAGAATGTTGTGAAATGTTTTTATTG
CAAAGTGATCCTTAGTTTCTTTCCATTTGTTATCTCTAAGATTTGGCGTAGTTAGCTCCAGCTTAAGTTTGTGAATTTGT
CTTGAATCTTGATCAAAGTATTGTCTTGCTTAGCTTTTGTATATTGTGATCAAAAGAACACTTGAAAGAGAGGATAGATT
GAGAATGTAGTGAATGTTGTGCAAGATCGTATTTTTGGTGAGCTCCTTTGCATCATTTGGGTGCAGTTGGTTATATAGCT
TTTAAAATGCCTGAAGGAATCAATGGTCTTGATCAAATTACATGCTTCTCACCCCAAGTTTAATCCTCTATTCAAATGAT
TTTGTAACTCTGGTATGTAGCGTATAGATAGTGGAGAATGTGGCTACTACATGCATTTTTTTTCGGTTTATATAAGCAAA
GCTGAAGGAAAATTTAGAATAACGCATAGGAGATAAGGTTGAGTAGAAGATCAGAACTATTCAAAGTAACTAAAAATTTT
AAGGGCATAGGCATTTGTTGTCTAAAAACTAGTCGGTTGCGATCCCTCGCCTCTGCGTATGTTCTAAAGTGTAGGGTTTC
TTTTGTATCATAATCTCTTACAAGAAAATATTTGTTGTATGATTGCAGATGCTTGAAACAGTGGCACAAGGCTGAACTCA
GGGTCTCTTCTTGGTTACTAGTTTTCGTTGGATTGTCTTAATAATCATGTTTAAATCGAATACAAAGAATTTGATATCTA
TATTTGAACTGTAAAGCTTGTTGGCTCAAAGGTTCTCTTTGTATCGCACAAGTTAAGATTCTGCATATTCTTATCTTATT
TGATACTTGCTACTTAGCTAAACTGCGTCGTTTAAGAGATCGTTGCTTTCAGGTTTATTATATAACTTTTTCTTTTTTTT
GTCGGCGGTTTATTATATAACTTAAGCAGTAGAGAATAGTCTTGTGGTCGACAAAAAAAAAAAAAAAAAGAATAGTCTTG
TGTGCTTTTCAAAATGGGCCTGCAGATAAAATAATTGGCCCATTACATTTAGCATTGTTTGGCCCTCTGAAATTGAGACA
CTTGCCAATTATTTGTCATGTTGGAAAAAACAAATTCTAATAAGTAAGGTGAGTGATGAAATTGGCTCATTGCTATATAT
ATATTCAGAAAAATATGTATAATTTTTTCAATTATTATAATGTTTTTTTAACTTTATGCTTTTGTTTACTAAATTATGAA
GGTACGGGTTTGTATTTTCTTACACGCTACGTCCATTTCATCTGCCATAAAACTGTACCTTTCGAATATTATTATTTTAC
AAATAGAAAAAGTGAATCAAAGAGATATAATAATTAAATAGATGAATGAGGAGAAATCAGATGTCAGTAAACTGATTGCA
CGTAAAACCCATAATAGTGTTAAAATAACCAGAACTCGTGCATTTGCTTTGTGGGAAAAATTTTCGATTCTTGGGAAATT
TTATTTTCTTAAAGTAAACACATAACCAGAATAATTCTCAGAATGTTTTTCTTTTTAGTTGTTTATGTGAATTCTCAAAT
AGTTTTGTACTGATTCCGTGTTGTGCTTTGATGTTGATAAATAAAGCAAATATGTACGTATCTTAATATATATCAAGTAG
ACTAAGTGTTTTAGTATAACTAATACTAATAGTGTATATAACTGTTGCAAACAATGATTTATTTTGATTTAAACAAACAA
TATATGTTTTATCCTCATAACAGTATCCATGGTTTATTATGAATCTTAATTCTATGTTCCAGGATGCATCAGTAATTAAT
TTTGACAGACGATTCCAACTGTATACCAAAACTTTGCAAATATTTGAATCTTCTACTCTCTACTCGTAATTTAAAAATTC
AAATCCATGTTTTCTGATATAAATCTTTTAAAAACATTTTAACAACCACTAGATAAAAACGTTTTGATATTTATTACTCT
TTTATTTATCATTTTATATCATATTGTGAATATTATAATTTAAGCATAGTTTGTAAGAACACTAACTAGCTAGTAGTAAC
TACGCAATTAAGCGAAAATTATAGAAATTACTCAAATCGAAATAGTGCTTACATGAAATTTCACAATACCCAAAGACATT
TCTTACTTATACAAAAATGGATTTATGATGATCCCAACCGGTCAATGGCGGAATTAGGCACTAGTAATCAAAATAATGGC
AATAATATAGTCATGAATATAAGGACTATGTAGATCTTAGAATATGTCATTTATGTTCCTTTTAAAGATAATGCTTTTGA
AACTAAAGTTTTGTCAATAAAAAGATGAAGATTCTTTCGTAAATTCGATTTGAATTGCTGTTATTTTGTTTGGTGGGCAA
ATTAGGATTAAGAATAAAGAAGATCTATAAAGAAAATTCTTTGGGTTTTAGATAACCCATATTATTCCTCCGCAAAAATA
AAAATAAAAAGAATAGATAATCAATATTCCTCCACTATATACATCATGAACCATTTCCAACATTTATTCATTTCTGAATT
TAGATTATTTAAAGCAAATGGGCTATGAGCTGGTCCATAATTTGGTCCCCAGTTCGTCTGTTGCACCGTTTCTAGTATAC
ATAATTTAATGTGTGCGCTTATGAACTTTTATATGTATTAATATTTAATAATTTGTACACATTATGTATTTTACTTTAGA
TTTTGAATTTTGATATCCATTACTAAGTTGATTACTTATTTAGATAAAATGCCAGATCAAATACGTACGTTATTTATTTA
TATGTTCTTATGTCACATGACTATATATAAACACACCCAA
>AT1G14455.1 | chr1:4944985-4947984 REVERSE LENGTH=3000
TGAGATCACTATGTTGTCTTCCCATAAACCAGAGTCATAAGCTAGAAAGATCAGTAGATGTTTCACTATGATTTACCATT
TGTATTTATTTTCTGTTTAACAAGAAATAAATAATAACAACTCTACAATGATAGATTTCTGATATAATTTATATATGATG
CTATGCAATATTATTAAACTTAATTACTTATTTCCGACATTATATTTTGATATTAAAGAGAACCATAAGAAAACTAGTTT
ACGACATTATTATTTTCCGATTTTTTTTCAAAAGAAGCCCAAATGATAACCTAAAGTTAAAGCCCATATGACGACAAAAA
ATAAATTTAAAGCCCATATACATCAAAGAAGCCCATGATTTGTCATTTGAGAAGAAAGTTAAGAGGAATAGTACGGTCGC
AGGAGATTAATCGAATACCTGAGAAAATGGCGAAGCCTTTGGGAACAACCGGCGAATTTTTCCGGCGAAGAGATGAATGG
AGGAAGCATCCGATGCTTTCGAATCAAATGAGACACGCTCTTCCCGGACTTGGAATCGGCGTCGCCGCCTTCTGCGTTTA
TCTCGTCGGTGAGCAGATCTACAACAAAGCTTTGGCTCCTTCCAAATCATCTCACCACCACCAGGAACAGACTGCTCCGT
CTCACTGAAGAGCATCTTTCTTCTTCGATGAGGTAAATCTTTGATGATTGATTCATTTTGTGTCGCTAATTTTGAATTTT
TCTTCGTTTGATTGGAACGTAGAGATGTAGTTTCTCGTCTATGTTAAATTGATCTTTGCGTTTAGTTAGTGTATGAGTGC
TTAGTTTTTATGCTTACATATAAAACTGATTTCTTTTGTTTTTGTATAACTCGCTTAAACCTGAGAATGTTGTGAAATGT
TTTTATTGCAAAGTGATCCTTAGTTTCTTTCCATTTGTTATCTCTAAGATTTGGCGTAGTTAGCTCCAGCTTAAGTTTGT
GAATTTGTCTTGAATCTTGATCAAAGTATTGTCTTGCTTAGCTTTTGTATATTGTGATCAAAAGAACACTTGAAAGAGAG
GATAGATTGAGAATGTAGTGAATGTTGTGCAAGATCGTATTTTTGGTGAGCTCCTTTGCATCATTTGGGTGCAGTTGGTT
ATATAGCTTTTAAAATGCCTGAAGGAATCAATGGTCTTGATCAAATTACATGCTTCTCACCCCAAGTTTAATCCTCTATT
CAAATGATTTTGTAACTCTGGTATGTAGCGTATAGATAGTGGAGAATGTGGCTACTACATGCATTTTTTTTCGGTTTATA
TAAGCAAAGCTGAAGGAAAATTTAGAATAACGCATAGGAGATAAGGTTGAGTAGAAGATCAGAACTATTCAAAGTAACTA
AAAATTTTAAGGGCATAGGCATTTGTTGTCTAAAAACTAGTCGGTTGCGATCCCTCGCCTCTGCGTATGTTCTAAAGTGT
AGGGTTTCTTTTGTATCATAATCTCTTACAAGAAAATATTTGTTGTATGATTGCAGATGCTTGAAACAGTGGCACAAGGC
TGAACTCAGGGTCTCTTCTTGGTTACTAGTTTTCGTTGGATTGTCTTAATAATCATGTTTAAATCGAATACAAAGAATTT
GATATCTATATTTGAACTGTAAAGCTTGTTGGCTCAAAGGTTCTCTTTGTATCGCACAAGTTAAGATTCTGCATATTCTT
ATCTTATTTGATACTTGCTACTTAGCTAAACTGCGTCGTTTAAGAGATCGTTGCTTTCAGGTTTATTATATAACTTTTTC
TTTTTTTTGTCGGCGGTTTATTATATAACTTAAGCAGTAGAGAATAGTCTTGTGGTCGACAAAAAAAAAAAAAAAAAGAA
TAGTCTTGTGTGCTTTTCAAAATGGGCCTGCAGATAAAATAATTGGCCCATTACATTTAGCATTGTTTGGCCCTCTGAAA
TTGAGACACTTGCCAATTATTTGTCATGTTGGAAAAAACAAATTCTAATAAGTAAGGTGAGTGATGAAATTGGCTCATTG
CTATATATATATTCAGAAAAATATGTATAATTTTTTCAATTATTATAATGTTTTTTTAACTTTATGCTTTTGTTTACTAA
ATTATGAAGGTACGGGTTTGTATTTTCTTACACGCTACGTCCATTTCATCTGCCATAAAACTGTACCTTTCGAATATTAT
TATTTTACAAATAGAAAAAGTGAATCAAAGAGATATAATAATTAAATAGATGAATGAGGAGAAATCAGATGTCAGTAAAC
TGATTGCACGTAAAACCCATAATAGTGTTAAAATAACCAGAACTCGTGCATTTGCTTTGTGGGAAAAATTTTCGATTCTT
GGGAAATTTTATTTTCTTAAAGTAAACACATAACCAGAATAATTCTCAGAATGTTTTTCTTTTTAGTTGTTTATGTGAAT
TCTCAAATAGTTTTGTACTGATTCCGTGTTGTGCTTTGATGTTGATAAATAAAGCAAATATGTACGTATCTTAATATATA
TCAAGTAGACTAAGTGTTTTAGTATAACTAATACTAATAGTGTATATAACTGTTGCAAACAATGATTTATTTTGATTTAA
ACAAACAATATATGTTTTATCCTCATAACAGTATCCATGGTTTATTATGAATCTTAATTCTATGTTCCAGGATGCATCAG
TAATTAATTTTGACAGACGATTCCAACTGTATACCAAAACTTTGCAAATATTTGAATCTTCTACTCTCTACTCGTAATTT
AAAAATTCAAATCCATGTTTTCTGATATAAATCTTTTAAAAACATTTTAACAACCACTAGATAAAAACGTTTTGATATTT
ATTACTCTTTTATTTATCATTTTATATCATATTGTGAATATTATAATTTAAGCATAGTTTGTAAGAACACTAACTAGCTA
GTAGTAACTACGCAATTAAGCGAAAATTATAGAAATTACTCAAATCGAAATAGTGCTTACATGAAATTTCACAATACCCA
AAGACATTTCTTACTTATACAAAAATGGATTTATGATGAT
>AT1G14460.1 | chr1:4945962-4948961 REVERSE LENGTH=3000
GAAAAGTTACTATGAGATATTTACTGTTTATTGAAAAATATAGGAAAGTTAAAAGTAATTATATGCTAATGTTGAATTTG
ATAGCAAAATAAGTAAATGATAAGATTTGTAATTTTTTTTAGAGTACTCAATTTGATAGAAAAGTTACTGTTTTATTGCT
TTAGTGTATGTATTGGAGGATTTGTTTCGAAACATTTATGAAAATGATTATTGCAAAAATTATACGGATAGTGCCTGCCT
ACATATATACGAGGAGGAGCAGAAATATGTAAAAGCATCTTACTAGATACATATAATATAATTCTTACGAGAATATTAAT
AAAGCGATTTTTCATACTTGTATCAAGTTAGTAGAATACTAGTATTTGTTTGTTATATAAAAAAAGTTTAGTATTTGTTT
ATATTATTTATTGTTTTTGGTCAACTTTTAAAATTTCTTTTAAGGTAAAATATCACAGAAATAATATTTAGGTTTGACCA
ACCAAAAAAAAATACCTATTTAGGTAACAACAAAGAGATTGAATAAGTGAAACTATTGACTAATTCAATCTTCAAAGATA
TCGATTTTACTCAATCCACCTCTACTTATACTCACATGAACTCACCAAAGCAAAACAATCACTGGCTACATACAAATTAC
AAATCCATATATACAATACAAGTAAGCTCAACAACAAGAAATCATGAAGTTCTCTGCAAAAACAATGAAGATTGCTCTGT
TTCTTCTTCTTCTAATAACCGTCCAAACAATTGCCAGACCGTTCACCGACGAAACCGATAAAATCCAAACAGTTCCATAT
CCTCCTTCAAAACATACTCCTCCAGGTTATCATGGTCATTCACCACCAGGAAAAGGCCCAACAGTTCCATCTTCTCCTGC
AAAAGATCCTCCTCCTCCAGGACATGGTCATCATCCACCAAGCCAAGCCGCTAACGACAAGAACACCATGTTTATGCCTG
AAGACATTTTTTTCTGATGAGATCACTATGTTGTCTTCCCATAAACCAGAGTCATAAGCTAGAAAGATCAGTAGATGTTT
CACTATGATTTACCATTTGTATTTATTTTCTGTTTAACAAGAAATAAATAATAACAACTCTACAATGATAGATTTCTGAT
ATAATTTATATATGATGCTATGCAATATTATTAAACTTAATTACTTATTTCCGACATTATATTTTGATATTAAAGAGAAC
CATAAGAAAACTAGTTTACGACATTATTATTTTCCGATTTTTTTTCAAAAGAAGCCCAAATGATAACCTAAAGTTAAAGC
CCATATGACGACAAAAAATAAATTTAAAGCCCATATACATCAAAGAAGCCCATGATTTGTCATTTGAGAAGAAAGTTAAG
AGGAATAGTACGGTCGCAGGAGATTAATCGAATACCTGAGAAAATGGCGAAGCCTTTGGGAACAACCGGCGAATTTTTCC
GGCGAAGAGATGAATGGAGGAAGCATCCGATGCTTTCGAATCAAATGAGACACGCTCTTCCCGGACTTGGAATCGGCGTC
GCCGCCTTCTGCGTTTATCTCGTCGGTGAGCAGATCTACAACAAAGCTTTGGCTCCTTCCAAATCATCTCACCACCACCA
GGAACAGACTGCTCCGTCTCACTGAAGAGCATCTTTCTTCTTCGATGAGGTAAATCTTTGATGATTGATTCATTTTGTGT
CGCTAATTTTGAATTTTTCTTCGTTTGATTGGAACGTAGAGATGTAGTTTCTCGTCTATGTTAAATTGATCTTTGCGTTT
AGTTAGTGTATGAGTGCTTAGTTTTTATGCTTACATATAAAACTGATTTCTTTTGTTTTTGTATAACTCGCTTAAACCTG
AGAATGTTGTGAAATGTTTTTATTGCAAAGTGATCCTTAGTTTCTTTCCATTTGTTATCTCTAAGATTTGGCGTAGTTAG
CTCCAGCTTAAGTTTGTGAATTTGTCTTGAATCTTGATCAAAGTATTGTCTTGCTTAGCTTTTGTATATTGTGATCAAAA
GAACACTTGAAAGAGAGGATAGATTGAGAATGTAGTGAATGTTGTGCAAGATCGTATTTTTGGTGAGCTCCTTTGCATCA
TTTGGGTGCAGTTGGTTATATAGCTTTTAAAATGCCTGAAGGAATCAATGGTCTTGATCAAATTACATGCTTCTCACCCC
AAGTTTAATCCTCTATTCAAATGATTTTGTAACTCTGGTATGTAGCGTATAGATAGTGGAGAATGTGGCTACTACATGCA
TTTTTTTTCGGTTTATATAAGCAAAGCTGAAGGAAAATTTAGAATAACGCATAGGAGATAAGGTTGAGTAGAAGATCAGA
ACTATTCAAAGTAACTAAAAATTTTAAGGGCATAGGCATTTGTTGTCTAAAAACTAGTCGGTTGCGATCCCTCGCCTCTG
CGTATGTTCTAAAGTGTAGGGTTTCTTTTGTATCATAATCTCTTACAAGAAAATATTTGTTGTATGATTGCAGATGCTTG
AAACAGTGGCACAAGGCTGAACTCAGGGTCTCTTCTTGGTTACTAGTTTTCGTTGGATTGTCTTAATAATCATGTTTAAA
TCGAATACAAAGAATTTGATATCTATATTTGAACTGTAAAGCTTGTTGGCTCAAAGGTTCTCTTTGTATCGCACAAGTTA
AGATTCTGCATATTCTTATCTTATTTGATACTTGCTACTTAGCTAAACTGCGTCGTTTAAGAGATCGTTGCTTTCAGGTT
TATTATATAACTTTTTCTTTTTTTTGTCGGCGGTTTATTATATAACTTAAGCAGTAGAGAATAGTCTTGTGGTCGACAAA
AAAAAAAAAAAAAAGAATAGTCTTGTGTGCTTTTCAAAATGGGCCTGCAGATAAAATAATTGGCCCATTACATTTAGCAT
TGTTTGGCCCTCTGAAATTGAGACACTTGCCAATTATTTGTCATGTTGGAAAAAACAAATTCTAATAAGTAAGGTGAGTG
ATGAAATTGGCTCATTGCTATATATATATTCAGAAAAATA
>AT1G14470.1 | chr1:4955703-4958702 FORWARD LENGTH=3000
GTTGATAAGCAAATAGATTAATCAGCCAAAGGTAGAATGTACAGTCCCTAAGAAATTGCCAATGGATGCACGCTCCTCAA
TGCCAGTCTTACATCAGGTGAGCATAATCTGTATTTGAATTGATTTAATATAAAGTTCAAAAAAATTTCCTTACAACCTA
GGAAAAGGATAGAACCCAAAATTAAAACTAATACTAAAGTCCCACTCTTGTCAATGTAATAATATGGTCGTCTGGTTAGA
CCCCACTTTTTGCCTTTTTTTGTTTCTTTAGTTGCTTCTTCTCCCATTTAACATTCCGTGTGAATAGGATATCCTTAAAG
TGGTTTCTATGTGATTTCTTGGGTCTTTTCTTTGTTATTTCTTACATGTGAGTGCTTCCCTAAAGTTCACTTTTGTTTTG
TCTACCATTCTGTGTGGGTTCACTTATTTACTGGTTTTTGCTTCGAAGCTTCCTCCTGAAACTCCCAAGCTTGCCACTTT
ATTTTGTTTAAGAATGTGTATATAATCTGAATTGTGGGTTAGGGCAACGAAACCACAGTAGAAAACCAACATCTGCAGAA
AGGAAACTATCTCCTGAAAAGAAAAACAAACTTCTTTGTTCCTGTTTATATTGTTCTCTTTCTCAATTATATCAGTTTTG
CGGAGTTTCTATTATATAACTGTGTCTTGATCACTGAGTTTCTGCCTAAATTTTTTTTTCTATGGATTTGAGACTCCAAC
AAGCTGCTGAGTCTGGAAGCATCAATGAGTTGTATGCTCTTATTGATGAGAATCCATACATACTTGAGAACATTGATGCG
GTGCCATTTGTGAGCACTCCCCTACATGTAGCTGCAGTTTTTGGAAACATAGAATTTGCCATGGAGATGCTGAATCTTAA
GCCCTCTTTTGCCAGAAAGCTGAACACAAGCGGTTACAGTCCATTGCATCTCGCTGTGGAAAAGGAACAAAGCGACTTTG
TCTCCCATATGCTCTGGCATGATGGTGGCCTGTCCCGTGTCAAAGGGAGAAATGGCGTCACGCCGTTCCATCTCTTAGTG
ATAAGGGGAGACGATGATCTTGTAGCAGAGTGCCTCATAACTTCCCCTGAATGTATTGAAGATGTGAACGTGGATCGCCA
AAATGCTTTGCATCTAGCTGTGATGAATGATAGATTTGAAGTTCTCCAGGTTCTCACGGGATGGATCCAGAGAATGAGCC
AAAAAGATGCTTACTATATCGAGAACCGAGTTCTGAATAAAAGGGATTTTGACTTCAACACGGCCTTGCACCTTGCAGCA
TATAAGAATGATCAGCAGGCAAGCTTTACTTTCTTTGAAATTCGTTTTTCAATATCATGTATCTGATTAGCTTCCATATC
AATACTAAGTGATAATGAGTCAGGTGAAATATGATCATTATTAACTAAGATCTTTTTCAGTATGAGATGCTCTAATAGAA
CGATCAATTTCGTGCAGGCCTTGAAACTATTACTAAAATGCCGGTTGGTGGAGCCGAACCTAGTTAATATTGATGATTTA
ACATTCGTTGATATCTTAAGGACCCAGGGAGAGAACGCAGGTGGTGGGAACCTAGATTTGGAACAAGCTGTTATAAAAAC
TGGGTGTGTAGAGGCGGCTTCTATGCCAAAATTCAAGGAAGAGTCTGATTTGTTGAAATCACCAATCAATTTTATGACAT
ACTATTCCACGTCCATGAAACGCATGAAGTCTTCCACTTCAGATCAAGATCGCGGAGCATTTCTGATTGTATGCACTTTG
ATAATAACAGCCACTTATCAGATGGCCCTCCAGCCTCCCGGAGGTGTACACCAATCTGAGAATGCGAATGCGAATGCGGG
TTCTGTGGTGATGAAACAGACATTCTTCATCCTTCTTTGGATTTCCAACACCGTTGGTTTCTGCTGCGCTGTATTCTACA
CCTTTTGTCTCATACCACTCGGTCAGTTGTTTACGATATGGTTTTTTTATATAGGGACATGTCTGTGCATTTCTTATGCA
CTAGCAATGGCAGTAATCTCACCACACCCTCTAGTGTTTCTCTCTGCTACCTTTGCTCTCTTCCTTGTTTTTGCTCTCTA
TCTCTTGCTTGAAGCTTTCGTAGATACTTGGCGGAAGCATCGGACGGTGGTACCTAAGTCCCGATTCAGCTGGTTTTGGA
AGGTTTTACAATATTATTATATCTGAAGAGAGGGCTTTAAGAATTCAAATGGTGTAACCCTTTCTTAAGAGTTGTGTAAT
GTAATGTTCCAAGTAGTAACTGGCTTATATAGATATTAAAAAAAAAGACTTGGTATGTTTATTGTTTAATGAGTTTCATC
AGGCTTTCGGAGTTAATATTTGTTAATGATGGTTAACAAAATAAGTTGATGCTAAGAAGAAGAAACTAGTTTGCATAGAG
AGAGTTATTAAGCACACAATTATTTTTGAGAAACAAAGAACGAACATAAATACGGCAACCAATCATCAGGCAAAGATGCA
GCAACCCTTGTGACTTTTGTTAGTAATGTCATAATGTTCCAGGAAGAAAAGAAGCAAACCAGCTGCAATATAGAGAGTGT
TTGTGATATCTTAGACATGTTCGTTGGTTTTAACTGTAATTCAAGTCTTACAATCCATTCTATTCCCAAGATTAGCTAAA
ATCTATGGTAGAGACCACCAAACCATGAGATGTCTTCTTGTTGGAGAAATCAATTAAACCATTATATTATACATTCAATC
TCTGGAGCTCCAATAAACAATGCATAAGATTATACAAACGAAAAAACAACCATTAGAGACAGGCAAAAATTTGTATGATA
AAATACAAAACTTGGGGATAGTCAAATCAAACTACAAATATGTGAAGTTTGACACTGCAGAAAAAGCTAAAGAAGAAGTG
ATAGAGAGATTAAAGAGTGAGTCAATTATGATATTACAAAGAATCTAAAAATGCAATCTTTTTGTTGATTCTTGATGATC
TAAAGAAGAAGAAACCCTAGTTTGAACGAGATGGATTTGT
>AT1G14480.1 | chr1:4957889-4960888 FORWARD LENGTH=3000
AGAGAGGGCTTTAAGAATTCAAATGGTGTAACCCTTTCTTAAGAGTTGTGTAATGTAATGTTCCAAGTAGTAACTGGCTT
ATATAGATATTAAAAAAAAAGACTTGGTATGTTTATTGTTTAATGAGTTTCATCAGGCTTTCGGAGTTAATATTTGTTAA
TGATGGTTAACAAAATAAGTTGATGCTAAGAAGAAGAAACTAGTTTGCATAGAGAGAGTTATTAAGCACACAATTATTTT
TGAGAAACAAAGAACGAACATAAATACGGCAACCAATCATCAGGCAAAGATGCAGCAACCCTTGTGACTTTTGTTAGTAA
TGTCATAATGTTCCAGGAAGAAAAGAAGCAAACCAGCTGCAATATAGAGAGTGTTTGTGATATCTTAGACATGTTCGTTG
GTTTTAACTGTAATTCAAGTCTTACAATCCATTCTATTCCCAAGATTAGCTAAAATCTATGGTAGAGACCACCAAACCAT
GAGATGTCTTCTTGTTGGAGAAATCAATTAAACCATTATATTATACATTCAATCTCTGGAGCTCCAATAAACAATGCATA
AGATTATACAAACGAAAAAACAACCATTAGAGACAGGCAAAAATTTGTATGATAAAATACAAAACTTGGGGATAGTCAAA
TCAAACTACAAATATGTGAAGTTTGACACTGCAGAAAAAGCTAAAGAAGAAGTGATAGAGAGATTAAAGAGTGAGTCAAT
TATGATATTACAAAGAATCTAAAAATGCAATCTTTTTGTTGATTCTTGATGATCTAAAGAAGAAGAAACCCTAGTTTGAA
CGAGATGGATTTGTGGTCAGTACGGCGATGGAGCTTTGGCGTTGGGATCCCAAATGACATCAGAGCCACCCACGTACATC
GACTCTCCACCACCTCCAGAGACCGGCGGCGATTGTCCCTCCTCTTCCCCTTCCGCCGAGTTTCTTTGCTCTTCCTCCGT
AGCAGGTAACCGGTGATAGGAAGGGTTCTTGAAACTAGTGGCGACGAAGTAAACAGTTCCGGCGGCAACGAGAGGACCAG
CGACGAATCCACCGATGACTTTCCCCTGAGGTCCGGCGAGAGAGACGGTGAAGAAATTGGAGACGGGAGGGGACAAGGAG
GTAGGAGGTAGAGGAGGGAGGAAAGTGGCGGAGACAGAGAGAAGATCGAACTTTCCGTGGAAAGTAATGGTTGAGCCAGG
AGCTGCCGGAGAAGGCTGACGCAAAGTGACATCAGCAACGGAGCCTGAGCCACTGAGGACGCAAAAGCCGATGGCTTTAC
CGCGGCAGAAACGGTTTAGGGCTTCAACGACATCGTTTCCGGATGGCACTTCGAGGATGTAAGGACTCATAGGAGGGTCA
ATGGTGACAAAGATTGGAGCTTTAGGTTTGTTTTTGGAACCTCGAGGTCTGCCACGTGGACGCCCGACGGTTTCCATGGA
GGGAGAGGAGGGAGAGAGGTGCAAGTGTCGCTGTGTAGGGAGCTTCGACAACATTTAATCTTTTGGAATTTTGTGTTAAT
AAAGATGCAGAGAGAGGTTTGGTTGGTATATATGAGATGTACTGTATGTATAAAGACGACTAGTCTAATCCTTTTGGGAA
TATACTCGATGGGCCTTTCAAAGCAACAAACTTTAATAAACCCACTCATTACTTTAGAGTTTAGAATAAGTACGTTTCTG
CCAGAAGCTCATTTTCTATGGATCCAAGGCCTCAACAGGCTGCTGAATCTGGTAGCATCGGTGACTTTTATGCTTTGATT
AATGAGAGAATCCGTGCTTACTGTCAATCTTGAGGTAGAGTGTCGAGTAACTTTAATGTATCCAAAATGTGAGTGTTAAT
GGTCAGAATGCTCTGTGATATGAAAAATAGATTTGAACTTGTCCAAGTCCTTACCGGATGAATCCGGTAAATGAGGCAAA
GAGAGGCTCTCTCTACCGAGTATGCATGCCTTACTGGTTCTCTCTGTTTGCTTTCCCTTGTACCTGCTTTTTCCTCTCCA
TATCTTGATGGAAGCTTTCGTAAGCAGTGGTGACAGTTTGATACAACAACTCAGAGGACTTTGAGAATGCAGAGGTGCAA
ACATTAAAAATATGTTATGTCCCTTCTGACTTCTTCTTCTTGTATCATAATAATGTTGTAATTATAGGTAGTTTGTTTCT
ATATACATGTTAGTACGTTCAATATGCTTCATCAAGCGTGAGCCTTTGAAATTTGTGTTGTGAATGTCAAATCAAATGAG
TGTGATACCATGAAGAAATATCCAGCTGCCATATAAAAGAGTCCCACTTGTTTTTAAATTGTCTCTTCTTCACATGTACA
TGTGGGTTCTTCGGTCTTTGAACTCTGTTTCTTTATTCTTTCTTACATTTGTTTGATGGTTCTAGGTAAAGACAATTTCT
TTGTTGTCCTCTTGCTGAATTTAGATCACAAACATTTTTCTTGAATTCAGAGTTTTTCTGATCAAAAGCTCCCTCTCTCT
CTCACCATGGATCCGAGACTACAACATGCTGCTGAAACCGGAAGCATCAATGACTTTTATGCTCTGATTGAGGAGAATCC
TTACATTCTTGATAACATCAATGCCGTGCCATTTGTTAACACTCCGCTCCATGTAGCTGCAGCTTCTGACAACATTCCAT
TTGCCATGGAGATGCTGAATCTTAAGCCATCGTTTGCCAGAAAGCTGAACACAAGTGGCTACAGTCCATTGCATCTTGCT
GTGGAAAAAGATCATAGAGAGTTTATAACATGGCTGCTTTGGCGTGATCCCGGACTTGTTCGCGTTAAAGGGAGAGAAGG
AATCACACCTTTCCATCTCTTAGCGATTAGAGGAGACGTAAATCTTGTAGCAGAGTGTCTCAAGTATTGCCCTGTATGTA
TTCAAGATGTGAGTGTGAATGGCCATAACGCTCTTCACCTTGCTGTGATGAATGATAGATTTGAAATTCTTCAAGTCCTC
ACCGGTTGGCTCCAAAGAATGAGCCAAAAAGATTCTGCTT
>AT1G14480.2 | chr1:4957889-4960888 FORWARD LENGTH=3000
AGAGAGGGCTTTAAGAATTCAAATGGTGTAACCCTTTCTTAAGAGTTGTGTAATGTAATGTTCCAAGTAGTAACTGGCTT
ATATAGATATTAAAAAAAAAGACTTGGTATGTTTATTGTTTAATGAGTTTCATCAGGCTTTCGGAGTTAATATTTGTTAA
TGATGGTTAACAAAATAAGTTGATGCTAAGAAGAAGAAACTAGTTTGCATAGAGAGAGTTATTAAGCACACAATTATTTT
TGAGAAACAAAGAACGAACATAAATACGGCAACCAATCATCAGGCAAAGATGCAGCAACCCTTGTGACTTTTGTTAGTAA
TGTCATAATGTTCCAGGAAGAAAAGAAGCAAACCAGCTGCAATATAGAGAGTGTTTGTGATATCTTAGACATGTTCGTTG
GTTTTAACTGTAATTCAAGTCTTACAATCCATTCTATTCCCAAGATTAGCTAAAATCTATGGTAGAGACCACCAAACCAT
GAGATGTCTTCTTGTTGGAGAAATCAATTAAACCATTATATTATACATTCAATCTCTGGAGCTCCAATAAACAATGCATA
AGATTATACAAACGAAAAAACAACCATTAGAGACAGGCAAAAATTTGTATGATAAAATACAAAACTTGGGGATAGTCAAA
TCAAACTACAAATATGTGAAGTTTGACACTGCAGAAAAAGCTAAAGAAGAAGTGATAGAGAGATTAAAGAGTGAGTCAAT
TATGATATTACAAAGAATCTAAAAATGCAATCTTTTTGTTGATTCTTGATGATCTAAAGAAGAAGAAACCCTAGTTTGAA
CGAGATGGATTTGTGGTCAGTACGGCGATGGAGCTTTGGCGTTGGGATCCCAAATGACATCAGAGCCACCCACGTACATC
GACTCTCCACCACCTCCAGAGACCGGCGGCGATTGTCCCTCCTCTTCCCCTTCCGCCGAGTTTCTTTGCTCTTCCTCCGT
AGCAGGTAACCGGTGATAGGAAGGGTTCTTGAAACTAGTGGCGACGAAGTAAACAGTTCCGGCGGCAACGAGAGGACCAG
CGACGAATCCACCGATGACTTTCCCCTGAGGTCCGGCGAGAGAGACGGTGAAGAAATTGGAGACGGGAGGGGACAAGGAG
GTAGGAGGTAGAGGAGGGAGGAAAGTGGCGGAGACAGAGAGAAGATCGAACTTTCCGTGGAAAGTAATGGTTGAGCCAGG
AGCTGCCGGAGAAGGCTGACGCAAAGTGACATCAGCAACGGAGCCTGAGCCACTGAGGACGCAAAAGCCGATGGCTTTAC
CGCGGCAGAAACGGTTTAGGGCTTCAACGACATCGTTTCCGGATGGCACTTCGAGGATGTAAGGACTCATAGGAGGGTCA
ATGGTGACAAAGATTGGAGCTTTAGGTTTGTTTTTGGAACCTCGAGGTCTGCCACGTGGACGCCCGACGGTTTCCATGGA
GGGAGAGGAGGGAGAGAGGTGCAAGTGTCGCTGTGTAGGGAGCTTCGACAACATTTAATCTTTTGGAATTTTGTGTTAAT
AAAGATGCAGAGAGAGGTTTGGTTGGTATATATGAGATGTACTGTATGTATAAAGACGACTAGTCTAATCCTTTTGGGAA
TATACTCGATGGGCCTTTCAAAGCAACAAACTTTAATAAACCCACTCATTACTTTAGAGTTTAGAATAAGTACGTTTCTG
CCAGAAGCTCATTTTCTATGGATCCAAGGCCTCAACAGGCTGCTGAATCTGGTAGCATCGGTGACTTTTATGCTTTGATT
AATGAGAGAATCCGTGCTTACTGTCAATCTTGAGGTAGAGTGTCGAGTAACTTTAATGTATCCAAAATGTGAGTGTTAAT
GGTCAGAATGCTCTGTGATATGAAAAATAGATTTGAACTTGTCCAAGTCCTTACCGGATGAATCCGGTAAATGAGGCAAA
GAGAGGCTCTCTCTACCGAGTATGCATGCCTTACTGGTTCTCTCTGTTTGCTTTCCCTTGTACCTGCTTTTTCCTCTCCA
TATCTTGATGGAAGCTTTCGTAAGCAGTGGTGACAGTTTGATACAACAACTCAGAGGACTTTGAGAATGCAGAGGTGCAA
ACATTAAAAATATGTTATGTCCCTTCTGACTTCTTCTTCTTGTATCATAATAATGTTGTAATTATAGGTAGTTTGTTTCT
ATATACATGTTAGTACGTTCAATATGCTTCATCAAGCGTGAGCCTTTGAAATTTGTGTTGTGAATGTCAAATCAAATGAG
TGTGATACCATGAAGAAATATCCAGCTGCCATATAAAAGAGTCCCACTTGTTTTTAAATTGTCTCTTCTTCACATGTACA
TGTGGGTTCTTCGGTCTTTGAACTCTGTTTCTTTATTCTTTCTTACATTTGTTTGATGGTTCTAGGTAAAGACAATTTCT
TTGTTGTCCTCTTGCTGAATTTAGATCACAAACATTTTTCTTGAATTCAGAGTTTTTCTGATCAAAAGCTCCCTCTCTCT
CTCACCATGGATCCGAGACTACAACATGCTGCTGAAACCGGAAGCATCAATGACTTTTATGCTCTGATTGAGGAGAATCC
TTACATTCTTGATAACATCAATGCCGTGCCATTTGTTAACACTCCGCTCCATGTAGCTGCAGCTTCTGACAACATTCCAT
TTGCCATGGAGATGCTGAATCTTAAGCCATCGTTTGCCAGAAAGCTGAACACAAGTGGCTACAGTCCATTGCATCTTGCT
GTGGAAAAAGATCATAGAGAGTTTATAACATGGCTGCTTTGGCGTGATCCCGGACTTGTTCGCGTTAAAGGGAGAGAAGG
AATCACACCTTTCCATCTCTTAGCGATTAGAGGAGACGTAAATCTTGTAGCAGAGTGTCTCAAGTATTGCCCTGTATGTA
TTCAAGATGTGAGTGTGAATGGCCATAACGCTCTTCACCTTGCTGTGATGAATGATAGATTTGAAATTCTTCAAGTCCTC
ACCGGTTGGCTCCAAAGAATGAGCCAAAAAGATTCTGCTT
>AT1G14490.1 | chr1:4955705-4958704 REVERSE LENGTH=3000
CCACAAATCCATCTCGTTCAAACTAGGGTTTCTTCTTCTTTAGATCATCAAGAATCAACAAAAAGATTGCATTTTTAGAT
TCTTTGTAATATCATAATTGACTCACTCTTTAATCTCTCTATCACTTCTTCTTTAGCTTTTTCTGCAGTGTCAAACTTCA
CATATTTGTAGTTTGATTTGACTATCCCCAAGTTTTGTATTTTATCATACAAATTTTTGCCTGTCTCTAATGGTTGTTTT
TTCGTTTGTATAATCTTATGCATTGTTTATTGGAGCTCCAGAGATTGAATGTATAATATAATGGTTTAATTGATTTCTCC
AACAAGAAGACATCTCATGGTTTGGTGGTCTCTACCATAGATTTTAGCTAATCTTGGGAATAGAATGGATTGTAAGACTT
GAATTACAGTTAAAACCAACGAACATGTCTAAGATATCACAAACACTCTCTATATTGCAGCTGGTTTGCTTCTTTTCTTC
CTGGAACATTATGACATTACTAACAAAAGTCACAAGGGTTGCTGCATCTTTGCCTGATGATTGGTTGCCGTATTTATGTT
CGTTCTTTGTTTCTCAAAAATAATTGTGTGCTTAATAACTCTCTCTATGCAAACTAGTTTCTTCTTCTTAGCATCAACTT
ATTTTGTTAACCATCATTAACAAATATTAACTCCGAAAGCCTGATGAAACTCATTAAACAATAAACATACCAAGTCTTTT
TTTTTAATATCTATATAAGCCAGTTACTACTTGGAACATTACATTACACAACTCTTAAGAAAGGGTTACACCATTTGAAT
TCTTAAAGCCCTCTCTTCAGATATAATAATATTGTAAAACCTTCCAAAACCAGCTGAATCGGGACTTAGGTACCACCGTC
CGATGCTTCCGCCAAGTATCTACGAAAGCTTCAAGCAAGAGATAGAGAGCAAAAACAAGGAAGAGAGCAAAGGTAGCAGA
GAGAAACACTAGAGGGTGTGGTGAGATTACTGCCATTGCTAGTGCATAAGAAATGCACAGACATGTCCCTATATAAAAAA
ACCATATCGTAAACAACTGACCGAGTGGTATGAGACAAAAGGTGTAGAATACAGCGCAGCAGAAACCAACGGTGTTGGAA
ATCCAAAGAAGGATGAAGAATGTCTGTTTCATCACCACAGAACCCGCATTCGCATTCGCATTCTCAGATTGGTGTACACC
TCCGGGAGGCTGGAGGGCCATCTGATAAGTGGCTGTTATTATCAAAGTGCATACAATCAGAAATGCTCCGCGATCTTGAT
CTGAAGTGGAAGACTTCATGCGTTTCATGGACGTGGAATAGTATGTCATAAAATTGATTGGTGATTTCAACAAATCAGAC
TCTTCCTTGAATTTTGGCATAGAAGCCGCCTCTACACACCCAGTTTTTATAACAGCTTGTTCCAAATCTAGGTTCCCACC
ACCTGCGTTCTCTCCCTGGGTCCTTAAGATATCAACGAATGTTAAATCATCAATATTAACTAGGTTCGGCTCCACCAACC
GGCATTTTAGTAATAGTTTCAAGGCCTGCACGAAATTGATCGTTCTATTAGAGCATCTCATACTGAAAAAGATCTTAGTT
AATAATGATCATATTTCACCTGACTCATTATCACTTAGTATTGATATGGAAGCTAATCAGATACATGATATTGAAAAACG
AATTTCAAAGAAAGTAAAGCTTGCCTGCTGATCATTCTTATATGCTGCAAGGTGCAAGGCCGTGTTGAAGTCAAAATCCC
TTTTATTCAGAACTCGGTTCTCGATATAGTAAGCATCTTTTTGGCTCATTCTCTGGATCCATCCCGTGAGAACCTGGAGA
ACTTCAAATCTATCATTCATCACAGCTAGATGCAAAGCATTTTGGCGATCCACGTTCACATCTTCAATACATTCAGGGGA
AGTTATGAGGCACTCTGCTACAAGATCATCGTCTCCCCTTATCACTAAGAGATGGAACGGCGTGACGCCATTTCTCCCTT
TGACACGGGACAGGCCACCATCATGCCAGAGCATATGGGAGACAAAGTCGCTTTGTTCCTTTTCCACAGCGAGATGCAAT
GGACTGTAACCGCTTGTGTTCAGCTTTCTGGCAAAAGAGGGCTTAAGATTCAGCATCTCCATGGCAAATTCTATGTTTCC
AAAAACTGCAGCTACATGTAGGGGAGTGCTCACAAATGGCACCGCATCAATGTTCTCAAGTATGTATGGATTCTCATCAA
TAAGAGCATACAACTCATTGATGCTTCCAGACTCAGCAGCTTGTTGGAGTCTCAAATCCATAGAAAAAAAAATTTAGGCA
GAAACTCAGTGATCAAGACACAGTTATATAATAGAAACTCCGCAAAACTGATATAATTGAGAAAGAGAACAATATAAACA
GGAACAAAGAAGTTTGTTTTTCTTTTCAGGAGATAGTTTCCTTTCTGCAGATGTTGGTTTTCTACTGTGGTTTCGTTGCC
CTAACCCACAATTCAGATTATATACACATTCTTAAACAAAATAAAGTGGCAAGCTTGGGAGTTTCAGGAGGAAGCTTCGA
AGCAAAAACCAGTAAATAAGTGAACCCACACAGAATGGTAGACAAAACAAAAGTGAACTTTAGGGAAGCACTCACATGTA
AGAAATAACAAAGAAAAGACCCAAGAAATCACATAGAAACCACTTTAAGGATATCCTATTCACACGGAATGTTAAATGGG
AGAAGAAGCAACTAAAGAAACAAAAAAAGGCAAAAAGTGGGGTCTAACCAGACGACCATATTATTACATTGACAAGAGTG
GGACTTTAGTATTAGTTTTAATTTTGGGTTCTATCCTTTTCCTAGGTTGTAAGGAAATTTTTTTGAACTTTATATTAAAT
CAATTCAAATACAGATTATGCTCACCTGATGTAAGACTGGCATTGAGGAGCGTGCATCCATTGGCAATTTCTTAGGGACT
GTACATTCTACCTTTGGCTGATTAATCTATTTGCTTATCA
>AT1G14490.2 | chr1:4955705-4958704 REVERSE LENGTH=3000
CCACAAATCCATCTCGTTCAAACTAGGGTTTCTTCTTCTTTAGATCATCAAGAATCAACAAAAAGATTGCATTTTTAGAT
TCTTTGTAATATCATAATTGACTCACTCTTTAATCTCTCTATCACTTCTTCTTTAGCTTTTTCTGCAGTGTCAAACTTCA
CATATTTGTAGTTTGATTTGACTATCCCCAAGTTTTGTATTTTATCATACAAATTTTTGCCTGTCTCTAATGGTTGTTTT
TTCGTTTGTATAATCTTATGCATTGTTTATTGGAGCTCCAGAGATTGAATGTATAATATAATGGTTTAATTGATTTCTCC
AACAAGAAGACATCTCATGGTTTGGTGGTCTCTACCATAGATTTTAGCTAATCTTGGGAATAGAATGGATTGTAAGACTT
GAATTACAGTTAAAACCAACGAACATGTCTAAGATATCACAAACACTCTCTATATTGCAGCTGGTTTGCTTCTTTTCTTC
CTGGAACATTATGACATTACTAACAAAAGTCACAAGGGTTGCTGCATCTTTGCCTGATGATTGGTTGCCGTATTTATGTT
CGTTCTTTGTTTCTCAAAAATAATTGTGTGCTTAATAACTCTCTCTATGCAAACTAGTTTCTTCTTCTTAGCATCAACTT
ATTTTGTTAACCATCATTAACAAATATTAACTCCGAAAGCCTGATGAAACTCATTAAACAATAAACATACCAAGTCTTTT
TTTTTAATATCTATATAAGCCAGTTACTACTTGGAACATTACATTACACAACTCTTAAGAAAGGGTTACACCATTTGAAT
TCTTAAAGCCCTCTCTTCAGATATAATAATATTGTAAAACCTTCCAAAACCAGCTGAATCGGGACTTAGGTACCACCGTC
CGATGCTTCCGCCAAGTATCTACGAAAGCTTCAAGCAAGAGATAGAGAGCAAAAACAAGGAAGAGAGCAAAGGTAGCAGA
GAGAAACACTAGAGGGTGTGGTGAGATTACTGCCATTGCTAGTGCATAAGAAATGCACAGACATGTCCCTATATAAAAAA
ACCATATCGTAAACAACTGACCGAGTGGTATGAGACAAAAGGTGTAGAATACAGCGCAGCAGAAACCAACGGTGTTGGAA
ATCCAAAGAAGGATGAAGAATGTCTGTTTCATCACCACAGAACCCGCATTCGCATTCGCATTCTCAGATTGGTGTACACC
TCCGGGAGGCTGGAGGGCCATCTGATAAGTGGCTGTTATTATCAAAGTGCATACAATCAGAAATGCTCCGCGATCTTGAT
CTGAAGTGGAAGACTTCATGCGTTTCATGGACGTGGAATAGTATGTCATAAAATTGATTGGTGATTTCAACAAATCAGAC
TCTTCCTTGAATTTTGGCATAGAAGCCGCCTCTACACACCCAGTTTTTATAACAGCTTGTTCCAAATCTAGGTTCCCACC
ACCTGCGTTCTCTCCCTGGGTCCTTAAGATATCAACGAATGTTAAATCATCAATATTAACTAGGTTCGGCTCCACCAACC
GGCATTTTAGTAATAGTTTCAAGGCCTGCACGAAATTGATCGTTCTATTAGAGCATCTCATACTGAAAAAGATCTTAGTT
AATAATGATCATATTTCACCTGACTCATTATCACTTAGTATTGATATGGAAGCTAATCAGATACATGATATTGAAAAACG
AATTTCAAAGAAAGTAAAGCTTGCCTGCTGATCATTCTTATATGCTGCAAGGTGCAAGGCCGTGTTGAAGTCAAAATCCC
TTTTATTCAGAACTCGGTTCTCGATATAGTAAGCATCTTTTTGGCTCATTCTCTGGATCCATCCCGTGAGAACCTGGAGA
ACTTCAAATCTATCATTCATCACAGCTAGATGCAAAGCATTTTGGCGATCCACGTTCACATCTTCAATACATTCAGGGGA
AGTTATGAGGCACTCTGCTACAAGATCATCGTCTCCCCTTATCACTAAGAGATGGAACGGCGTGACGCCATTTCTCCCTT
TGACACGGGACAGGCCACCATCATGCCAGAGCATATGGGAGACAAAGTCGCTTTGTTCCTTTTCCACAGCGAGATGCAAT
GGACTGTAACCGCTTGTGTTCAGCTTTCTGGCAAAAGAGGGCTTAAGATTCAGCATCTCCATGGCAAATTCTATGTTTCC
AAAAACTGCAGCTACATGTAGGGGAGTGCTCACAAATGGCACCGCATCAATGTTCTCAAGTATGTATGGATTCTCATCAA
TAAGAGCATACAACTCATTGATGCTTCCAGACTCAGCAGCTTGTTGGAGTCTCAAATCCATAGAAAAAAAAATTTAGGCA
GAAACTCAGTGATCAAGACACAGTTATATAATAGAAACTCCGCAAAACTGATATAATTGAGAAAGAGAACAATATAAACA
GGAACAAAGAAGTTTGTTTTTCTTTTCAGGAGATAGTTTCCTTTCTGCAGATGTTGGTTTTCTACTGTGGTTTCGTTGCC
CTAACCCACAATTCAGATTATATACACATTCTTAAACAAAATAAAGTGGCAAGCTTGGGAGTTTCAGGAGGAAGCTTCGA
AGCAAAAACCAGTAAATAAGTGAACCCACACAGAATGGTAGACAAAACAAAAGTGAACTTTAGGGAAGCACTCACATGTA
AGAAATAACAAAGAAAAGACCCAAGAAATCACATAGAAACCACTTTAAGGATATCCTATTCACACGGAATGTTAAATGGG
AGAAGAAGCAACTAAAGAAACAAAAAAAGGCAAAAAGTGGGGTCTAACCAGACGACCATATTATTACATTGACAAGAGTG
GGACTTTAGTATTAGTTTTAATTTTGGGTTCTATCCTTTTCCTAGGTTGTAAGGAAATTTTTTTGAACTTTATATTAAAT
CAATTCAAATACAGATTATGCTCACCTGATGTAAGACTGGCATTGAGGAGCGTGCATCCATTGGCAATTTCTTAGGGACT
GTACATTCTACCTTTGGCTGATTAATCTATTTGCTTATCA
>AT1G14500.1 | chr1:4961781-4964780 FORWARD LENGTH=3000
AGATATAACCTCGACAAATTGTTATTGAATGTCATGTTCTATGAGGTAATCAGCTTAATGAGTTTCATCGGGAGCCAAAG
TTTAAAACTTTTAAAGCAAGTGAGATACCGAGAAGAAGAAACCACTTGACATAGACTAGAGAGTGCTTAAAAGACAGAAT
TTTCTCAGAAACTTAAGACAAATTAGTCATAACATTTTAACATTAACAGCAAAAAAAAAGAAAAGAAAAGAGAAAGAGAC
ATTACTAACTGTAAGCTGTCTCAATCCCATTAAAACTACGCAATCAGAAGCCTTTTGTTTCTTCTTCTTCCCACAGCTAA
ACTCTTGTACTGTCTTCTTAAACTGTGAAAACGTTTTCCTCTTTCACAGGCTCTAATGTTATTATCACTTTCAGGCTTTC
ATTTTCTTGCTGGTAGTGCAACTTGGGCATTTGTAATGTTTGATATGCTCAGCCTTTGCTGGTGTGATCTTCACGCATTT
CCCATGGAACCATTTCTCGCAAGCATCACAACATATCCAGAACTCATCTCCTCCATAGTTGTCGCCACACGCACCACAAA
CAGCACCTTGCTCGTCATCTTCATCCTCATCTCCGCTCTCATCTTCTTTTCTTGGTGGAGGGGACATCTTTGAAGCCTTA
GTGTGAGATTCAGAATGACGAGGCTGCATTAGAAAACAAAGGAGTAAGTAGAGATAAGAACCCAACACAGATACATGGAC
TGAGAGGGCGAAAAAAAAGAGAAAACAGAAGCTTCTACCTTGCCACCACTAGATTTGCTTCTGCTACTGTTGTGGTTAGC
AGATTGATCCTTGGATTGCTTTGCATTGCCAGTTACAACCTCGAAAATGGTTGGGAGATCATTTATCATCTGGAAGAGCC
TCTTCCTGAAAGGAATTAATAAGATCAGAGGCAAGATAACTAAACCATTTGAGTCTATAATATCAGAGAAAACAAACAAT
GTTACTTGGCTATTCAACAAACATGATCTTTGACCTAAATTCTTAAATCTCAATAAATTTTGGTTCAGCTTAGATGGAAT
TCAATACATTTGTAGGTTCACTTCTCTCTACTGAAGGAGAAAAAATGATGATCACTTCTTCAGGGTTGTTTCACAGAAAC
AGGATAACATGAGTTTAGTGTGCCAGAGATCGTCACTAGTATCTACAACAACAACTACACGGTGTTTGGATGCTAGAATT
ATGCAGCTACTATACTAGTCATTGAAGCTTTACCAAACAAGCAAAATTAACAAACACAGAACACTGAGCAGAGAAAGAAA
CTTACCTCTCATTCTTGCCAAATCCGAAACGTGCACCAAAGTAAAATGCAACAGAGATAAGCCATGAATCACTGTGAACT
GCAACCAAAGAAATCCAGTCTTTTTCTTGCATTCCGTCCCTTGCGAAATTGATGCCTAACGCTGGTTCAGGAAGCTCAGG
AGGGACCTCCTCAACGGGAAGATTAACCTCCCATGTCTCATTTGGAAGTCCATAAAGACACAAGTTTTCCTTCTCTGCAT
TAGCAAAAAACGTAATTCACTAAGAAGTCAAGAAGAGAAACCACAAAGAGAACTAACTTCATCTTAGGTACAAATCTCAC
AAACACTTAAAAAGTCTATAATCTGTTCAAACATCATGAACCAAAAAAACTGTTCAAACAGACAACAACTCTGACAGGAA
GATAATCAAAGATATAACACCTAACAGAGGAGTCAACTAGAAAAAGGATCATAACAACAAGTCTACTGCAGATTAGATGT
AATCAGGAAGAAGCTAACTAAAACAATCTAACAGAATTTAGAAAAACAAAAGCTGGGAACAAAAAGAATCCGTGAACAAA
CTCATGAAGCAAAAAAAACGCATGTCCAATTACAATCTCTTCCCTAATTCAGACCCGAAAGGAACTCTTGCACTGAAAAA
TCTTAACTTTAGCAAAAAAAAAAAAAACACATCTTCCTATAAACAAGATAAGAACCAATGCGTTAGGAAGCTATATACAA
GACTTTAAATGGGTAACGAAATAACTCACCAGGGTCACACTGATGGTAAAACTTCTGTACATCTGCAAAACAAAACACAC
AACAAAAGAACATGAATAAACCCAAAACAGGAAGAAGAAAGCCAAAATCTTTTGGGGGTTTTTTTCTCAGGAAATTAAGA
AAACCCAATTGAAGAAACGAGCACTAAACATATAAAAAAAACTCGCAAATCTACAGAAATCATCTAAGATTCGATCAAAA
GAAACAGAGTAAATAGAGAAAGAGAGATCGAGCTGACCAGTAGAGAGAGCCTTGATGAGACCAGCTCTACGACCACGAAA
GTCGCTAAAAACCTCTTCGACAGTGCGAGGTATAGGATGCTGAATTCCTTCCATAGTATTGCTTCAAAAGCCAAAGACTT
TCACAGATGAGAATGAATCAGCCTCACCAAAGAATGCTTCCAAGTATCGAGATGCACTCAGAAACAAAAAAGCCAAGATC
GGCTTTTTAGTTTTTCCTTTTGAGGGAATTTTGTATAGTTCGGGGGAGAGTGAAATCTATAAACTTTCGGAGGAATTTAT
TTCATTTGGGGAAATTGAGAAGAGAGAGCTGTGCTAAGAAAAAAAAACCCTAAAAACGAAAAGGAAAGGAGACAAAAGAC
AATTTGAGGGATTTGGAAGCATTGGAAGAATAGATTAAAGCGACAACATCTCAACTTTTTTTTTTTTTTTTTAAAGTCAC
AACCTGTATTTATCTATTTATTTAATTCACTCCAGAAATATAAAGTCGTTTTACTTTTCTTTTGTTTTGGGTCAATATTT
ATGTGCGCTTTTTTTTCCTGAGGCATGTTCTACAACGAACTGAAGTAATAATACAGTAAATTTCTGCCAGTTTTACTGTG
ATTAACGTTTAAGAACTGTACTATAATATCCATATCTGTCGATCAATATAATGGAAAGGCTAAAGATTAAAAAAAAATAA
TGATTTTAAACAAAATTGATGGTTTTACAATATTCTGTCA
>AT1G14510.1 | chr1:4959171-4962170 REVERSE LENGTH=3000
AAGTGATAATAACATTAGAGCCTGTGAAAGAGGAAAACGTTTTCACAGTTTAAGAAGACAGTACAAGAGTTTAGCTGTGG
GAAGAAGAAGAAACAAAAGGCTTCTGATTGCGTAGTTTTAATGGGATTGAGACAGCTTACAGTTAGTAATGTCTCTTTCT
CTTTTCTTTTCTTTTTTTTTGCTGTTAATGTTAAAATGTTATGACTAATTTGTCTTAAGTTTCTGAGAAAATTCTGTCTT
TTAAGCACTCTCTAGTCTATGTCAAGTGGTTTCTTCTTCTCGGTATCTCACTTGCTTTAAAAGTTTTAAACTTTGGCTCC
CGATGAAACTCATTAAGCTGATTACCTCATAGAACATGACATTCAATAACAATTTGTCGAGGTTATATCTTTAGATTCTC
AAAGTCCCTCTCTGTTTCACAAATGTAACAAACATTCGATTTACTGCAGCCTTCAGATGGCTCAGCCTCAGGGCTATGAA
AATTTCCATAAAGAGATACATAGGAAAGAGCAGGTACAAGGTAAAGGCCGCACAAAGAAACAATAGAGGGTTGGGTGAGA
TTATAGCCATAGCAAGCGCATAAGAAACTCCCAGAGACGCTCCAATCCAAAAGAACCATGTTGTAAACAAGCTACCGATT
GGTAGGAGACAAAACGTGTAGAGTAGAGCGCAACAGAAGCCTATAGTGTTAGAAACCCAAAGGACGATGAAGAATGTCTG
TTTCATTACTGCGGTACCACCACCCTCGGACTGGTGTACACCTCCTGGAGGCTGGAGTGCAGTTTGATAAGTGGATGTGA
GTATCAAAGTACATATAATCAAGAAGACTGCACGGCCTTCTTCTGAAGTGTCGGACCTTAGGCGTCTGATGCCAATGGAG
CAATGAGCCAAGAAAGTGACTGGTGACTTAAACTGATCAGACGGTTTCTCGAGTTGCGGAAGAGAAGCCGCCTCCTTGCA
CCCGGTTTTTACAACAACTTGTTCCAAATCCTTATCCAAGTCTCTACTCTGTCCATTGTTTCTTAAGATATCAAGGAATG
TTAAACCATCCGCATTTACTTCGTTCAGTTTCACCAGCTGACACTGTAGCAGCAGTTTTACCGCCTGCATACATATCTTT
TATACTCAGGCCAATTTTGACACAACATGACAGAAAACATACAAAACTAAAAAAAGTTTAGTAGCTTTAAGAACTATACC
TGATGATCTTCCTTATATGCTGCAAGATGCAAAGGCGTGTTGTGTGCTAAATCTTTTCTATTCAAGAAATCAGATTCGGT
GGAAGCAGAATCTTTTTGGCTCATTCTTTGGAGCCAACCGGTGAGGACTTGAAGAATTTCAAATCTATCATTCATCACAG
CAAGGTGAAGAGCGTTATGGCCATTCACACTCACATCTTGAATACATACAGGGCAATACTTGAGACACTCTGCTACAAGA
TTTACGTCTCCTCTAATCGCTAAGAGATGGAAAGGTGTGATTCCTTCTCTCCCTTTAACGCGAACAAGTCCGGGATCACG
CCAAAGCAGCCATGTTATAAACTCTCTATGATCTTTTTCCACAGCAAGATGCAATGGACTGTAGCCACTTGTGTTCAGCT
TTCTGGCAAACGATGGCTTAAGATTCAGCATCTCCATGGCAAATGGAATGTTGTCAGAAGCTGCAGCTACATGGAGCGGA
GTGTTAACAAATGGCACGGCATTGATGTTATCAAGAATGTAAGGATTCTCCTCAATCAGAGCATAAAAGTCATTGATGCT
TCCGGTTTCAGCAGCATGTTGTAGTCTCGGATCCATGGTGAGAGAGAGAGGGAGCTTTTGATCAGAAAAACTCTGAATTC
AAGAAAAATGTTTGTGATCTAAATTCAGCAAGAGGACAACAAAGAAATTGTCTTTACCTAGAACCATCAAACAAATGTAA
GAAAGAATAAAGAAACAGAGTTCAAAGACCGAAGAACCCACATGTACATGTGAAGAAGAGACAATTTAAAAACAAGTGGG
ACTCTTTTATATGGCAGCTGGATATTTCTTCATGGTATCACACTCATTTGATTTGACATTCACAACACAAATTTCAAAGG
CTCACGCTTGATGAAGCATATTGAACGTACTAACATGTATATAGAAACAAACTACCTATAATTACAACATTATTATGATA
CAAGAAGAAGAAGTCAGAAGGGACATAACATATTTTTAATGTTTGCACCTCTGCATTCTCAAAGTCCTCTGAGTTGTTGT
ATCAAACTGTCACCACTGCTTACGAAAGCTTCCATCAAGATATGGAGAGGAAAAAGCAGGTACAAGGGAAAGCAAACAGA
GAGAACCAGTAAGGCATGCATACTCGGTAGAGAGAGCCTCTCTTTGCCTCATTTACCGGATTCATCCGGTAAGGACTTGG
ACAAGTTCAAATCTATTTTTCATATCACAGAGCATTCTGACCATTAACACTCACATTTTGGATACATTAAAGTTACTCGA
CACTCTACCTCAAGATTGACAGTAAGCACGGATTCTCTCATTAATCAAAGCATAAAAGTCACCGATGCTACCAGATTCAG
CAGCCTGTTGAGGCCTTGGATCCATAGAAAATGAGCTTCTGGCAGAAACGTACTTATTCTAAACTCTAAAGTAATGAGTG
GGTTTATTAAAGTTTGTTGCTTTGAAAGGCCCATCGAGTATATTCCCAAAAGGATTAGACTAGTCGTCTTTATACATACA
GTACATCTCATATATACCAACCAAACCTCTCTCTGCATCTTTATTAACACAAAATTCCAAAAGATTAAATGTTGTCGAAG
CTCCCTACACAGCGACACTTGCACCTCTCTCCCTCCTCTCCCTCCATGGAAACCGTCGGGCGTCCACGTGGCAGACCTCG
AGGTTCCAAAAACAAACCTAAAGCTCCAATCTTTGTCACCATTGACCCTCCTATGAGTCCTTACATCCTCGAAGTGCCAT
CCGGAAACGATGTCGTTGAAGCCCTAAACCGTTTCTGCCG
>AT1G14520.1 | chr1:4965376-4968375 REVERSE LENGTH=3000
AACCCTACAAGCAGAAAGCTTTCTAATAAAATGGATTAGAGAATGCGACCAAAATAAAACCTTTCAACAAAAAAGAAAAT
GTGACAAAAAAATGCATGTGTAAATGTAAAGGCGATAACGGATATGCCTTGATGAATAAAACAGAGTGTTGTTTCGTTTG
TGCCACTGCAAGGGTTACTTTAGAGATGTTACACTCCGGTTGAACTTAACACATGATTATTTCATCCATGAGACAAAAAA
AAAAAATCTTGAATTTGTAAATGGATTTAGAATTGAAGATAAGTTTTATCATCAATGATCCAAGGAAGGAGTTATCAAAA
TTCAAAATTCTCAATGATACACCCGAACCAGCCAACTGTTTTAGGCTTTTAGTATTTTTCCCATATACACATATAAAGTC
AATGACTAATAGTTAATACTAATAGATATAATAAAAGCAGAGGTCACAAGACCTTAATCCAAAGGCAAATTAAAATTGAA
AGCACTAGTATAAGCTTAGACTAAGCTGATGTCAAAATTAAAATTCAGTTTTTGTTTTTGTTTTTATTTTAATTTTAAGA
TCAACTCTGGAACGATCGTGTGATGCACTCTTGTTTAATTTTGTAGGTGATGGAATCTACTGTTTTTCTTTCATTCGCTG
GTGCATTATGTTATCTCTTTGGCCGTAAAATTAAAAGGTCAATCTCATTCCCAGTCCTTTTCGATATTTGAATGTTAGCA
ACGCCTTATCAATCAATTTGTAATGTGTTATTTCCTATGATGGCTCAGGAGAGTTAACTCTTTGGGCTGACGTATTACCC
GTGTGGACGGCTTGAAATCGTTAGGTATATGTTTTTGTTTAATAATTCGACTTCTGGTTATTTTTCATCTGCATTGGTTT
TGGATTAATATAATCCTTTTTAGTTTTTTTCAGATGATTTGCTTGCAAAAAACACCACGAATCTCCTTGTTTTGGTATCC
GGAAGAGTTGGTTCCGCAGCTCCCCTCGACTGCAAACACAATGGTCTTTTTGGTGCTTTTGTTGAGGAAAAGGTAAAGAT
TGCTTTTGTAAACTTGGCATCATGTCATGTGCGCTTACTTTTCTGATGTTGTCATTACACTTATACTTCAGGCTAAACTG
GATTGTATGATCGAGTTGGACGGTGGTAGTTTGATAGAGAAGTCTCTAACGATTCTGTTACATCAAAAGGAGACTCCTTG
GTATCTTGTTGTAAGATACATTCTAGCGTTCATTTGCTACTTTTTCCCGTAACTTATCCCTCCCTCCTTAATTGGTTATT
CCTCTCTCTCACATTTAGGAAGACTGTAGGGGTCAGGTGAATGTAGTAAAAATTCAAGATGATCTAGGATTTAATAGTAC
TAGATGAGTACCCACGCTATGCGTGGGTTTGTTGTGAAAATTGTTAAGAAAAATTTATATTGATTGTTCTTTATGCTAAT
TTATATTTACTATTTGTTTATTCTTGTATTGTTAAGAAAATTAGATCCATAATATGTAGTTACAATTTTTATGGTTAGAT
TCATTTGTAACTCGAAATATCAATTTATATATTTTTGTGTATAAAACTGATTATTTATAAGATTTTAATATTTTTTCACT
TCATGAATACATATAACAACAATAATGATATTTTGATACAATTCTGTGAAACTATGTTACTTTTGTGGTTTAAAATTCTC
CTAACTCGTTTATAAATCCTTGTTTTATGTACTTCAACAACATTGTGATAGACTCATGATTAAAGTTTGGATTGACATCA
ACTGAAAAAGATCTGAAGAGTATTCGTACAAAAAAATAAAAAGATAGCAAAAATTGTCATGGGCGTGCTCTTAATATTGG
TACTTACTTGACTTTTGTTGGCGAGGTAAGGGAACCCCATGTTCCTTTTGGTTCTTCTTTATTCAGGAAATAATGTGGAA
TCTTTAAGAATATTGGTGTTTTCGGGGATGTGCAAGCTAAGTTACATCTGATTTCGTCCCTCTTTATAGGATTGGCTTTC
CTTCGGGTGGAAGGCAAAGATTGTTGAAATGCTTGGAGAGGCTACTGGCATACTTGCCTCGGTGATGCAAGATACACTGA
AACTTTTTAGTTTATGGTCCTTATATTTTTATTATGTTTTAAATATGACCCATAACTTTTGTAATTACAACTATTGCCCC
ATTATCCTCGAGCTTAATTAACTAAGACTAGTAAAATCATTTGTGAGCCCTTTCGTAATCAAATTTCAGACCAGGTTTAC
CCGAACTCCATTATATTATGCGAACCGTATTTCAGTGACAAAATGTTGAAAAGTTTTTCTCATCGAATTTCGGGGTTGAG
GGCCTTGTGTTGAAATGATTTGGTTGAAGATTTCGGATGATGATCTCCATAATCAATTGTGGGCTTCAGGTGGATGGACG
GAGAAGACCACTGCGTTATGGGCTTCGTTGATTTCAAATTGGGCGTTTTCGTGAGATTAGGCCCATTGTTGAATAGTCAG
CTTGATTTTGTTGCCTTAGTATTTTACAAAAATTGTTGACTGGTCAGCTGATACTACATTATTCATCGAATGTTTATGAA
TCTATTACGAATGAACCTTGAGAGAAAGATAGTTTGTTATGAATTCATTCCACATTGGTATTACAATAGATTGATTCGAA
CTTATACTTATTATATCTAATAAGTACATATTAGAAGTTAACTAATAGTTAGCTAACTTGGAAGGCGAGTCATGTGACAG
TAGCATATTTTTAATATTGATTAATAACATGTTTACAAAGTTAATAGTCTACTTTTATTAATGTGGCAAGTACGTGAATG
TGTTCCTAATCCTAATTATTCGTAAATATATTTAAATTTTATTAGTTAAACTACCTTTTAATTAATCAAACAATACGAAA
CTCCATCAAACAACTTTATACAAAAGAACGACACTTACATCCCAAATTAGACAACCATGTTAAAAAATGCTGTATGCAAA
TAGCTCATTAGACCATGATGAAGAGCAAACCAAACAAATA
>AT1G14520.4 | chr1:4965376-4968375 REVERSE LENGTH=3000
AACCCTACAAGCAGAAAGCTTTCTAATAAAATGGATTAGAGAATGCGACCAAAATAAAACCTTTCAACAAAAAAGAAAAT
GTGACAAAAAAATGCATGTGTAAATGTAAAGGCGATAACGGATATGCCTTGATGAATAAAACAGAGTGTTGTTTCGTTTG
TGCCACTGCAAGGGTTACTTTAGAGATGTTACACTCCGGTTGAACTTAACACATGATTATTTCATCCATGAGACAAAAAA
AAAAAATCTTGAATTTGTAAATGGATTTAGAATTGAAGATAAGTTTTATCATCAATGATCCAAGGAAGGAGTTATCAAAA
TTCAAAATTCTCAATGATACACCCGAACCAGCCAACTGTTTTAGGCTTTTAGTATTTTTCCCATATACACATATAAAGTC
AATGACTAATAGTTAATACTAATAGATATAATAAAAGCAGAGGTCACAAGACCTTAATCCAAAGGCAAATTAAAATTGAA
AGCACTAGTATAAGCTTAGACTAAGCTGATGTCAAAATTAAAATTCAGTTTTTGTTTTTGTTTTTATTTTAATTTTAAGA
TCAACTCTGGAACGATCGTGTGATGCACTCTTGTTTAATTTTGTAGGTGATGGAATCTACTGTTTTTCTTTCATTCGCTG
GTGCATTATGTTATCTCTTTGGCCGTAAAATTAAAAGGTCAATCTCATTCCCAGTCCTTTTCGATATTTGAATGTTAGCA
ACGCCTTATCAATCAATTTGTAATGTGTTATTTCCTATGATGGCTCAGGAGAGTTAACTCTTTGGGCTGACGTATTACCC
GTGTGGACGGCTTGAAATCGTTAGGTATATGTTTTTGTTTAATAATTCGACTTCTGGTTATTTTTCATCTGCATTGGTTT
TGGATTAATATAATCCTTTTTAGTTTTTTTCAGATGATTTGCTTGCAAAAAACACCACGAATCTCCTTGTTTTGGTATCC
GGAAGAGTTGGTTCCGCAGCTCCCCTCGACTGCAAACACAATGGTCTTTTTGGTGCTTTTGTTGAGGAAAAGGTAAAGAT
TGCTTTTGTAAACTTGGCATCATGTCATGTGCGCTTACTTTTCTGATGTTGTCATTACACTTATACTTCAGGCTAAACTG
GATTGTATGATCGAGTTGGACGGTGGTAGTTTGATAGAGAAGTCTCTAACGATTCTGTTACATCAAAAGGAGACTCCTTG
GTATCTTGTTGTAAGATACATTCTAGCGTTCATTTGCTACTTTTTCCCGTAACTTATCCCTCCCTCCTTAATTGGTTATT
CCTCTCTCTCACATTTAGGAAGACTGTAGGGGTCAGGTGAATGTAGTAAAAATTCAAGATGATCTAGGATTTAATAGTAC
TAGATGAGTACCCACGCTATGCGTGGGTTTGTTGTGAAAATTGTTAAGAAAAATTTATATTGATTGTTCTTTATGCTAAT
TTATATTTACTATTTGTTTATTCTTGTATTGTTAAGAAAATTAGATCCATAATATGTAGTTACAATTTTTATGGTTAGAT
TCATTTGTAACTCGAAATATCAATTTATATATTTTTGTGTATAAAACTGATTATTTATAAGATTTTAATATTTTTTCACT
TCATGAATACATATAACAACAATAATGATATTTTGATACAATTCTGTGAAACTATGTTACTTTTGTGGTTTAAAATTCTC
CTAACTCGTTTATAAATCCTTGTTTTATGTACTTCAACAACATTGTGATAGACTCATGATTAAAGTTTGGATTGACATCA
ACTGAAAAAGATCTGAAGAGTATTCGTACAAAAAAATAAAAAGATAGCAAAAATTGTCATGGGCGTGCTCTTAATATTGG
TACTTACTTGACTTTTGTTGGCGAGGTAAGGGAACCCCATGTTCCTTTTGGTTCTTCTTTATTCAGGAAATAATGTGGAA
TCTTTAAGAATATTGGTGTTTTCGGGGATGTGCAAGCTAAGTTACATCTGATTTCGTCCCTCTTTATAGGATTGGCTTTC
CTTCGGGTGGAAGGCAAAGATTGTTGAAATGCTTGGAGAGGCTACTGGCATACTTGCCTCGGTGATGCAAGATACACTGA
AACTTTTTAGTTTATGGTCCTTATATTTTTATTATGTTTTAAATATGACCCATAACTTTTGTAATTACAACTATTGCCCC
ATTATCCTCGAGCTTAATTAACTAAGACTAGTAAAATCATTTGTGAGCCCTTTCGTAATCAAATTTCAGACCAGGTTTAC
CCGAACTCCATTATATTATGCGAACCGTATTTCAGTGACAAAATGTTGAAAAGTTTTTCTCATCGAATTTCGGGGTTGAG
GGCCTTGTGTTGAAATGATTTGGTTGAAGATTTCGGATGATGATCTCCATAATCAATTGTGGGCTTCAGGTGGATGGACG
GAGAAGACCACTGCGTTATGGGCTTCGTTGATTTCAAATTGGGCGTTTTCGTGAGATTAGGCCCATTGTTGAATAGTCAG
CTTGATTTTGTTGCCTTAGTATTTTACAAAAATTGTTGACTGGTCAGCTGATACTACATTATTCATCGAATGTTTATGAA
TCTATTACGAATGAACCTTGAGAGAAAGATAGTTTGTTATGAATTCATTCCACATTGGTATTACAATAGATTGATTCGAA
CTTATACTTATTATATCTAATAAGTACATATTAGAAGTTAACTAATAGTTAGCTAACTTGGAAGGCGAGTCATGTGACAG
TAGCATATTTTTAATATTGATTAATAACATGTTTACAAAGTTAATAGTCTACTTTTATTAATGTGGCAAGTACGTGAATG
TGTTCCTAATCCTAATTATTCGTAAATATATTTAAATTTTATTAGTTAAACTACCTTTTAATTAATCAAACAATACGAAA
CTCCATCAAACAACTTTATACAAAAGAACGACACTTACATCCCAAATTAGACAACCATGTTAAAAAATGCTGTATGCAAA
TAGCTCATTAGACCATGATGAAGAGCAAACCAAACAAATA
>AT1G14520.2 | chr1:4965376-4968375 REVERSE LENGTH=3000
AACCCTACAAGCAGAAAGCTTTCTAATAAAATGGATTAGAGAATGCGACCAAAATAAAACCTTTCAACAAAAAAGAAAAT
GTGACAAAAAAATGCATGTGTAAATGTAAAGGCGATAACGGATATGCCTTGATGAATAAAACAGAGTGTTGTTTCGTTTG
TGCCACTGCAAGGGTTACTTTAGAGATGTTACACTCCGGTTGAACTTAACACATGATTATTTCATCCATGAGACAAAAAA
AAAAAATCTTGAATTTGTAAATGGATTTAGAATTGAAGATAAGTTTTATCATCAATGATCCAAGGAAGGAGTTATCAAAA
TTCAAAATTCTCAATGATACACCCGAACCAGCCAACTGTTTTAGGCTTTTAGTATTTTTCCCATATACACATATAAAGTC
AATGACTAATAGTTAATACTAATAGATATAATAAAAGCAGAGGTCACAAGACCTTAATCCAAAGGCAAATTAAAATTGAA
AGCACTAGTATAAGCTTAGACTAAGCTGATGTCAAAATTAAAATTCAGTTTTTGTTTTTGTTTTTATTTTAATTTTAAGA
TCAACTCTGGAACGATCGTGTGATGCACTCTTGTTTAATTTTGTAGGTGATGGAATCTACTGTTTTTCTTTCATTCGCTG
GTGCATTATGTTATCTCTTTGGCCGTAAAATTAAAAGGTCAATCTCATTCCCAGTCCTTTTCGATATTTGAATGTTAGCA
ACGCCTTATCAATCAATTTGTAATGTGTTATTTCCTATGATGGCTCAGGAGAGTTAACTCTTTGGGCTGACGTATTACCC
GTGTGGACGGCTTGAAATCGTTAGGTATATGTTTTTGTTTAATAATTCGACTTCTGGTTATTTTTCATCTGCATTGGTTT
TGGATTAATATAATCCTTTTTAGTTTTTTTCAGATGATTTGCTTGCAAAAAACACCACGAATCTCCTTGTTTTGGTATCC
GGAAGAGTTGGTTCCGCAGCTCCCCTCGACTGCAAACACAATGGTCTTTTTGGTGCTTTTGTTGAGGAAAAGGTAAAGAT
TGCTTTTGTAAACTTGGCATCATGTCATGTGCGCTTACTTTTCTGATGTTGTCATTACACTTATACTTCAGGCTAAACTG
GATTGTATGATCGAGTTGGACGGTGGTAGTTTGATAGAGAAGTCTCTAACGATTCTGTTACATCAAAAGGAGACTCCTTG
GTATCTTGTTGTAAGATACATTCTAGCGTTCATTTGCTACTTTTTCCCGTAACTTATCCCTCCCTCCTTAATTGGTTATT
CCTCTCTCTCACATTTAGGAAGACTGTAGGGGTCAGGTGAATGTAGTAAAAATTCAAGATGATCTAGGATTTAATAGTAC
TAGATGAGTACCCACGCTATGCGTGGGTTTGTTGTGAAAATTGTTAAGAAAAATTTATATTGATTGTTCTTTATGCTAAT
TTATATTTACTATTTGTTTATTCTTGTATTGTTAAGAAAATTAGATCCATAATATGTAGTTACAATTTTTATGGTTAGAT
TCATTTGTAACTCGAAATATCAATTTATATATTTTTGTGTATAAAACTGATTATTTATAAGATTTTAATATTTTTTCACT
TCATGAATACATATAACAACAATAATGATATTTTGATACAATTCTGTGAAACTATGTTACTTTTGTGGTTTAAAATTCTC
CTAACTCGTTTATAAATCCTTGTTTTATGTACTTCAACAACATTGTGATAGACTCATGATTAAAGTTTGGATTGACATCA
ACTGAAAAAGATCTGAAGAGTATTCGTACAAAAAAATAAAAAGATAGCAAAAATTGTCATGGGCGTGCTCTTAATATTGG
TACTTACTTGACTTTTGTTGGCGAGGTAAGGGAACCCCATGTTCCTTTTGGTTCTTCTTTATTCAGGAAATAATGTGGAA
TCTTTAAGAATATTGGTGTTTTCGGGGATGTGCAAGCTAAGTTACATCTGATTTCGTCCCTCTTTATAGGATTGGCTTTC
CTTCGGGTGGAAGGCAAAGATTGTTGAAATGCTTGGAGAGGCTACTGGCATACTTGCCTCGGTGATGCAAGATACACTGA
AACTTTTTAGTTTATGGTCCTTATATTTTTATTATGTTTTAAATATGACCCATAACTTTTGTAATTACAACTATTGCCCC
ATTATCCTCGAGCTTAATTAACTAAGACTAGTAAAATCATTTGTGAGCCCTTTCGTAATCAAATTTCAGACCAGGTTTAC
CCGAACTCCATTATATTATGCGAACCGTATTTCAGTGACAAAATGTTGAAAAGTTTTTCTCATCGAATTTCGGGGTTGAG
GGCCTTGTGTTGAAATGATTTGGTTGAAGATTTCGGATGATGATCTCCATAATCAATTGTGGGCTTCAGGTGGATGGACG
GAGAAGACCACTGCGTTATGGGCTTCGTTGATTTCAAATTGGGCGTTTTCGTGAGATTAGGCCCATTGTTGAATAGTCAG
CTTGATTTTGTTGCCTTAGTATTTTACAAAAATTGTTGACTGGTCAGCTGATACTACATTATTCATCGAATGTTTATGAA
TCTATTACGAATGAACCTTGAGAGAAAGATAGTTTGTTATGAATTCATTCCACATTGGTATTACAATAGATTGATTCGAA
CTTATACTTATTATATCTAATAAGTACATATTAGAAGTTAACTAATAGTTAGCTAACTTGGAAGGCGAGTCATGTGACAG
TAGCATATTTTTAATATTGATTAATAACATGTTTACAAAGTTAATAGTCTACTTTTATTAATGTGGCAAGTACGTGAATG
TGTTCCTAATCCTAATTATTCGTAAATATATTTAAATTTTATTAGTTAAACTACCTTTTAATTAATCAAACAATACGAAA
CTCCATCAAACAACTTTATACAAAAGAACGACACTTACATCCCAAATTAGACAACCATGTTAAAAAATGCTGTATGCAAA
TAGCTCATTAGACCATGATGAAGAGCAAACCAAACAAATA
>AT1G14520.3 | chr1:4965384-4968383 REVERSE LENGTH=3000
AATGGTGAAACCCTACAAGCAGAAAGCTTTCTAATAAAATGGATTAGAGAATGCGACCAAAATAAAACCTTTCAACAAAA
AAGAAAATGTGACAAAAAAATGCATGTGTAAATGTAAAGGCGATAACGGATATGCCTTGATGAATAAAACAGAGTGTTGT
TTCGTTTGTGCCACTGCAAGGGTTACTTTAGAGATGTTACACTCCGGTTGAACTTAACACATGATTATTTCATCCATGAG
ACAAAAAAAAAAAATCTTGAATTTGTAAATGGATTTAGAATTGAAGATAAGTTTTATCATCAATGATCCAAGGAAGGAGT
TATCAAAATTCAAAATTCTCAATGATACACCCGAACCAGCCAACTGTTTTAGGCTTTTAGTATTTTTCCCATATACACAT
ATAAAGTCAATGACTAATAGTTAATACTAATAGATATAATAAAAGCAGAGGTCACAAGACCTTAATCCAAAGGCAAATTA
AAATTGAAAGCACTAGTATAAGCTTAGACTAAGCTGATGTCAAAATTAAAATTCAGTTTTTGTTTTTGTTTTTATTTTAA
TTTTAAGATCAACTCTGGAACGATCGTGTGATGCACTCTTGTTTAATTTTGTAGGTGATGGAATCTACTGTTTTTCTTTC
ATTCGCTGGTGCATTATGTTATCTCTTTGGCCGTAAAATTAAAAGGTCAATCTCATTCCCAGTCCTTTTCGATATTTGAA
TGTTAGCAACGCCTTATCAATCAATTTGTAATGTGTTATTTCCTATGATGGCTCAGGAGAGTTAACTCTTTGGGCTGACG
TATTACCCGTGTGGACGGCTTGAAATCGTTAGGTATATGTTTTTGTTTAATAATTCGACTTCTGGTTATTTTTCATCTGC
ATTGGTTTTGGATTAATATAATCCTTTTTAGTTTTTTTCAGATGATTTGCTTGCAAAAAACACCACGAATCTCCTTGTTT
TGGTATCCGGAAGAGTTGGTTCCGCAGCTCCCCTCGACTGCAAACACAATGGTCTTTTTGGTGCTTTTGTTGAGGAAAAG
GTAAAGATTGCTTTTGTAAACTTGGCATCATGTCATGTGCGCTTACTTTTCTGATGTTGTCATTACACTTATACTTCAGG
CTAAACTGGATTGTATGATCGAGTTGGACGGTGGTAGTTTGATAGAGAAGTCTCTAACGATTCTGTTACATCAAAAGGAG
ACTCCTTGGTATCTTGTTGTAAGATACATTCTAGCGTTCATTTGCTACTTTTTCCCGTAACTTATCCCTCCCTCCTTAAT
TGGTTATTCCTCTCTCTCACATTTAGGAAGACTGTAGGGGTCAGGTGAATGTAGTAAAAATTCAAGATGATCTAGGATTT
AATAGTACTAGATGAGTACCCACGCTATGCGTGGGTTTGTTGTGAAAATTGTTAAGAAAAATTTATATTGATTGTTCTTT
ATGCTAATTTATATTTACTATTTGTTTATTCTTGTATTGTTAAGAAAATTAGATCCATAATATGTAGTTACAATTTTTAT
GGTTAGATTCATTTGTAACTCGAAATATCAATTTATATATTTTTGTGTATAAAACTGATTATTTATAAGATTTTAATATT
TTTTCACTTCATGAATACATATAACAACAATAATGATATTTTGATACAATTCTGTGAAACTATGTTACTTTTGTGGTTTA
AAATTCTCCTAACTCGTTTATAAATCCTTGTTTTATGTACTTCAACAACATTGTGATAGACTCATGATTAAAGTTTGGAT
TGACATCAACTGAAAAAGATCTGAAGAGTATTCGTACAAAAAAATAAAAAGATAGCAAAAATTGTCATGGGCGTGCTCTT
AATATTGGTACTTACTTGACTTTTGTTGGCGAGGTAAGGGAACCCCATGTTCCTTTTGGTTCTTCTTTATTCAGGAAATA
ATGTGGAATCTTTAAGAATATTGGTGTTTTCGGGGATGTGCAAGCTAAGTTACATCTGATTTCGTCCCTCTTTATAGGAT
TGGCTTTCCTTCGGGTGGAAGGCAAAGATTGTTGAAATGCTTGGAGAGGCTACTGGCATACTTGCCTCGGTGATGCAAGA
TACACTGAAACTTTTTAGTTTATGGTCCTTATATTTTTATTATGTTTTAAATATGACCCATAACTTTTGTAATTACAACT
ATTGCCCCATTATCCTCGAGCTTAATTAACTAAGACTAGTAAAATCATTTGTGAGCCCTTTCGTAATCAAATTTCAGACC
AGGTTTACCCGAACTCCATTATATTATGCGAACCGTATTTCAGTGACAAAATGTTGAAAAGTTTTTCTCATCGAATTTCG
GGGTTGAGGGCCTTGTGTTGAAATGATTTGGTTGAAGATTTCGGATGATGATCTCCATAATCAATTGTGGGCTTCAGGTG
GATGGACGGAGAAGACCACTGCGTTATGGGCTTCGTTGATTTCAAATTGGGCGTTTTCGTGAGATTAGGCCCATTGTTGA
ATAGTCAGCTTGATTTTGTTGCCTTAGTATTTTACAAAAATTGTTGACTGGTCAGCTGATACTACATTATTCATCGAATG
TTTATGAATCTATTACGAATGAACCTTGAGAGAAAGATAGTTTGTTATGAATTCATTCCACATTGGTATTACAATAGATT
GATTCGAACTTATACTTATTATATCTAATAAGTACATATTAGAAGTTAACTAATAGTTAGCTAACTTGGAAGGCGAGTCA
TGTGACAGTAGCATATTTTTAATATTGATTAATAACATGTTTACAAAGTTAATAGTCTACTTTTATTAATGTGGCAAGTA
CGTGAATGTGTTCCTAATCCTAATTATTCGTAAATATATTTAAATTTTATTAGTTAAACTACCTTTTAATTAATCAAACA
ATACGAAACTCCATCAAACAACTTTATACAAAAGAACGACACTTACATCCCAAATTAGACAACCATGTTAAAAAATGCTG
TATGCAAATAGCTCATTAGACCATGATGAAGAGCAAACCA
>AT1G14530.2 | chr1:4968420-4971419 REVERSE LENGTH=3000
ACATGTTCAGAGAATCGAAACACTGAGGTAACCTTTACTGGATGATACTATAACAGAGAAAAACATAAGAAACAGCTGAA
AAAGGGGTCAAAAGATAAACTGTCTTTCTTTTTTTTTGGTTAAAACCGGAAGTTAATATTGTGTAGGTACCGGTAAACCG
AGGGGTTCATGTTTCTTTCATAGACAAAAGTGTAAATTGTAAGGGGTTTCAGAACAATGGATTGTGATTTCTCTCTAACT
AATTCAATGCGGTTGATTAGTATAAGTCTCTCTTGTTTATACTGATTCAAAGTAGTTTGGTGTGAGAATGATAGAATCAT
AGTTACTGAGATATCCAGCTTCTGGTTCTGACTTCTGAGACGGAAGAACAATTGGTATTTTGATGATATATTATGGACAT
TGGCTTGTTGTCAGTTCATACGAAGTAGTTTTTTAAGAAATGCAAATAGTCATTTGTTGACTGGTTGGTCTTTTCTCTAC
CGGTCTTTTCCACTTGGTTAATTGAAAGTTAGGTGATATCTGCACGTACTAATTTCGGTTATTATTAATTAATTACAATC
GGTATTTTATGATTTTTCTTCATTTTGTCTGCCATGAGAATTTATGTAAACAAAATTTTGTTCAATTCTAAATGAAGTCT
GCTTAATCGTTAAAGAGAGAAAACTCTAAAAGAGAGCTGATACAATACAATACATGTCTATTAGATGAATTTTGTTGTAA
TATGAATTTAAATTAGAGACAACAGAAACCGTGAATCTCGACTTAAAATTGTGGGATTGTTTGTTTGGTCACGGAATTGT
AAGAAAATACAAATGTGGAAGACGTCTTCCTCTTTTAATTTTTTTGTCGTCTATACTCTACAACACTCAGAGACACCATC
GGATCATAGAAAACAAAATTGTCATTTATGAAGCCACGTCATGTAGATCCCACTATAAAAGTGACGTGATTTCTTCTTCT
TCTTCTCTTTTGTGTGATCTTTCTACGGCTAATAGTCTTCACACGTGTAAAATAATCAGCAGATATTTATTATTACTCAA
CATAGAAGTGGTTTTGAAGTCGGACTGTTGTGAAATAGAATAACAAATTCAAAATTTGTAGTTAATAATTAGTGGATTAA
AAAAGTCTGACGCGTACGCAAATATCATATTTTAAAAAGATTAATGACGCGCCAAGTCGTTATCTAACTCATCTAAACGG
TTACAGCTGTTTCTTAGCCTTTCTGTTTTCTCTGCATGAACCCTATTCCAATAAAAAAGGTGAGATTTTTTTGCATATTT
TGCCATAGAAGGACACTTTGAGAGTCCTTCTGATGAAAATATGGCCAAGGACTCACTTCTTCCTTTATTCCCACTTCAGG
GCTCGCTTTTCACCTATTTAAACCATCATTTTCCTTTCTCCATTTTGCCGTCATCACCCAACAACAAAACCCTAGTTTTG
GTTTCTCTGGATCTGAAGAATCTCCATGACTATTCTCATAGATCGCCACTCTGATCAGAACGGTTCGTGATCCTTTGTAC
TCGTTTTACTTTGGATCTTTCTTTCTCTATGCTCTGTTTTGAAATGATCTTATTATAGATTTATTTGATGATTGAGTTTG
AGTTACTTTAGATGCAGGAGATGAGATTGTAGAGAAGAATCAGGGGAATGGTAAAGAGGAAGAAACAGAGTTGGTGTTAG
ATGCAGGTTTCGAGGCTCCTCACACCAACTCTTTTGGTCGCACCTTCAGGTAGATATATCCACATCAGAGATTGCAAGAT
CAAATCTTTAATCTTTATTTACTTGTGTTGTTGTCATGAAAGGGATTATGATGCTGAGAGTGAAAGGAGAAGAGGTGTTG
AGGAATTTTACAGAGTCAATCACATTGGCCAAACCGTTGATTTCGTGAGGAAGATGAGAGAAGAATACGAGAAGCTAAAT
CGTACGGAGATGAGCATTTGGGAATGTTGCGAGCTTCTGAATGAGTTTATCGACGAGAGTGATCCTGATTTGGACGAACC
TCAGATCGAGCATCTGCTTCAGACAGCTGAAGCCATCAGAAAAGATTACCCTGATGAAGACTGGCTCCATCTGACCGGTC
TTATCCACGGTAAATTATACTCCCTGATTCGGTTTGATCACGTTAAAATATCGTTTACCGGTTTAATGATTTTGTGTTTG
GTGTGTATGTGAATCAGATCTTGGAAAAGTTCTTCTTCACTCTTCATTTGGTGAGCTCCCTCAGTGGGCTGTCGTCGGTG
ATACATTTCCAGTGGGATGTGCTTTTGATGAATCTATTGTTCACCACAAGGTACATAAGGTCCTTAAACACAATTTAAAA
ACTTTGTTTGAGTTTCAAAACATATGAAAAATTGATTCCATTGCGGGTTTCTTGATGTAGTACTTCAAGGAGAATCCAGA
CTATGATAACCCGAGTTACAACTCTAAGTATGGGATATACACTGAAGGCTGTGGGCTCGACAATGTGTTAATGTCTTGGG
GACATGATGATTACATGTACCTTGTAAGTTCATTACAATCTCAACATGTGTTTATGATTTACCGACATGTAAGAATAATC
TATATGATGTACATAACTGAATTTCACAGGTTGCGAAGGAGAATCAAACTACTTTACCATCAGCCGGTCTTTTCATCATC
AGATACCATTCGTTCTACGGTATTTGAAACACAAAGACTGATTTGCTTGAATTTATTGGTTAATAGATGAGTCTAGATTA
TAAAACTACGGGTTATTGTTATTGTTTTTGGTTGGCAGCTCTTCACAAATCAGAAGCATACAAGCATTTGATGAACAATG
AAGACAGAGAGAACATGAAGTGGCTTAAAGTGTTCAACAAGTATGATCTCTACAGCAAAAGCAAAGTCCGCGTAAACGTT
GAGGAAGTGAAACCATATTATCTCTCCCTTACCAACAAGGTAGTATGTATATACTTTAAAATGTGTTTTCAAATTTTATA
TAGCAAACTTTGGTCTATGCCGGCGAGTTTAATCGGTGTT
>AT1G14530.1 | chr1:4968827-4971826 REVERSE LENGTH=3000
TACCATTAGACCATATCTTGTTGATTGAATTCTCTGTGTTGGTGGATCTCCGAAACCACAGCTAACCAGATCTTTCATAT
CATCTTCTGTTAATGGTCTAGATGTGCTTTGATGCGTTTGACGATGCAGCAGATCTTGATGTCTTAGATCATCCAATCCT
AAACTTCATATATTACTTGGTAAGCTTTCCATTCACCTCTTCAGCTACCATATATGTGCATGTGTATATAGACACACTAT
GTGAATCTTAGAATCTAAATATGAAGCTTCTTTTAAAAATCTCTAAACAAAAAGTGTGTTCTGTTTACTTACAGTTGGTG
GAGATATTGCCATCGTCTCTGGTCCTCTTTATCCTAAGAAAGCTTCCGCCAAAACGCGGTATCACACAGTACCATCAAAT
CCAATGAACATGTTCAGAGAATCGAAACACTGAGGTAACCTTTACTGGATGATACTATAACAGAGAAAAACATAAGAAAC
AGCTGAAAAAGGGGTCAAAAGATAAACTGTCTTTCTTTTTTTTTGGTTAAAACCGGAAGTTAATATTGTGTAGGTACCGG
TAAACCGAGGGGTTCATGTTTCTTTCATAGACAAAAGTGTAAATTGTAAGGGGTTTCAGAACAATGGATTGTGATTTCTC
TCTAACTAATTCAATGCGGTTGATTAGTATAAGTCTCTCTTGTTTATACTGATTCAAAGTAGTTTGGTGTGAGAATGATA
GAATCATAGTTACTGAGATATCCAGCTTCTGGTTCTGACTTCTGAGACGGAAGAACAATTGGTATTTTGATGATATATTA
TGGACATTGGCTTGTTGTCAGTTCATACGAAGTAGTTTTTTAAGAAATGCAAATAGTCATTTGTTGACTGGTTGGTCTTT
TCTCTACCGGTCTTTTCCACTTGGTTAATTGAAAGTTAGGTGATATCTGCACGTACTAATTTCGGTTATTATTAATTAAT
TACAATCGGTATTTTATGATTTTTCTTCATTTTGTCTGCCATGAGAATTTATGTAAACAAAATTTTGTTCAATTCTAAAT
GAAGTCTGCTTAATCGTTAAAGAGAGAAAACTCTAAAAGAGAGCTGATACAATACAATACATGTCTATTAGATGAATTTT
GTTGTAATATGAATTTAAATTAGAGACAACAGAAACCGTGAATCTCGACTTAAAATTGTGGGATTGTTTGTTTGGTCACG
GAATTGTAAGAAAATACAAATGTGGAAGACGTCTTCCTCTTTTAATTTTTTTGTCGTCTATACTCTACAACACTCAGAGA
CACCATCGGATCATAGAAAACAAAATTGTCATTTATGAAGCCACGTCATGTAGATCCCACTATAAAAGTGACGTGATTTC
TTCTTCTTCTTCTCTTTTGTGTGATCTTTCTACGGCTAATAGTCTTCACACGTGTAAAATAATCAGCAGATATTTATTAT
TACTCAACATAGAAGTGGTTTTGAAGTCGGACTGTTGTGAAATAGAATAACAAATTCAAAATTTGTAGTTAATAATTAGT
GGATTAAAAAAGTCTGACGCGTACGCAAATATCATATTTTAAAAAGATTAATGACGCGCCAAGTCGTTATCTAACTCATC
TAAACGGTTACAGCTGTTTCTTAGCCTTTCTGTTTTCTCTGCATGAACCCTATTCCAATAAAAAAGGTGAGATTTTTTTG
CATATTTTGCCATAGAAGGACACTTTGAGAGTCCTTCTGATGAAAATATGGCCAAGGACTCACTTCTTCCTTTATTCCCA
CTTCAGGGCTCGCTTTTCACCTATTTAAACCATCATTTTCCTTTCTCCATTTTGCCGTCATCACCCAACAACAAAACCCT
AGTTTTGGTTTCTCTGGATCTGAAGAATCTCCATGACTATTCTCATAGATCGCCACTCTGATCAGAACGGTTCGTGATCC
TTTGTACTCGTTTTACTTTGGATCTTTCTTTCTCTATGCTCTGTTTTGAAATGATCTTATTATAGATTTATTTGATGATT
GAGTTTGAGTTACTTTAGATGCAGGAGATGAGATTGTAGAGAAGAATCAGGGGAATGGTAAAGAGGAAGAAACAGAGTTG
GTGTTAGATGCAGGTTTCGAGGCTCCTCACACCAACTCTTTTGGTCGCACCTTCAGGTAGATATATCCACATCAGAGATT
GCAAGATCAAATCTTTAATCTTTATTTACTTGTGTTGTTGTCATGAAAGGGATTATGATGCTGAGAGTGAAAGGAGAAGA
GGTGTTGAGGAATTTTACAGAGTCAATCACATTGGCCAAACCGTTGATTTCGTGAGGAAGATGAGAGAAGAATACGAGAA
GCTAAATCGTACGGAGATGAGCATTTGGGAATGTTGCGAGCTTCTGAATGAGTTTATCGACGAGAGTGATCCTGATTTGG
ACGAACCTCAGATCGAGCATCTGCTTCAGACAGCTGAAGCCATCAGAAAAGATTACCCTGATGAAGACTGGCTCCATCTG
ACCGGTCTTATCCACGGTAAATTATACTCCCTGATTCGGTTTGATCACGTTAAAATATCGTTTACCGGTTTAATGATTTT
GTGTTTGGTGTGTATGTGAATCAGATCTTGGAAAAGTTCTTCTTCACTCTTCATTTGGTGAGCTCCCTCAGTGGGCTGTC
GTCGGTGATACATTTCCAGTGGGATGTGCTTTTGATGAATCTATTGTTCACCACAAGGTACATAAGGTCCTTAAACACAA
TTTAAAAACTTTGTTTGAGTTTCAAAACATATGAAAAATTGATTCCATTGCGGGTTTCTTGATGTAGTACTTCAAGGAGA
ATCCAGACTATGATAACCCGAGTTACAACTCTAAGTATGGGATATACACTGAAGGCTGTGGGCTCGACAATGTGTTAATG
TCTTGGGGACATGATGATTACATGTACCTTGTAAGTTCATTACAATCTCAACATGTGTTTATGATTTACCGACATGTAAG
AATAATCTATATGATGTACATAACTGAATTTCACAGGTTG
>AT1G14540.1 | chr1:4971233-4974232 REVERSE LENGTH=3000
AAGAGTTATTACCTACTTGTCTTCAACGAGAAAAGTTCGAACCTTGAAAATTCATGTTATTATATTTACGTGTATACCCC
ATTTGATTCATTTTTGTAATTGTGTGTAACTAAAATTCCTGCAGCGATAATTCGTTTGTTATTTGAATATATGGAATAAT
AAATATTTTGGAATATATAAGGTACCAAGGAAAGTGTTAATAATTAAATCCATAGCATTTTTTATTAGTTTCGTCATTGT
TAAATTAGTCACAATCTCTCTAAAGTTCATTAAAAAGTCCAGCTAGCATTAATTTATCCACGTATACATACACGTGGAAC
TATGATAACAACGTTGCGTGTCGGTCACCAGAACATCTCCACACGGAGAGAACCACCGGCTATATCCGGTTACTTTTTCA
ATCTCCTCTTCAGTTTCTTCCACGTCATTCTAAGTATTCCCTGTCACGGCCGGTCTCAAATCTTATTTCGGGTAATACTA
TAAATACCTTAAAACAAAAAAAAATGGAAGAAAAATAAAATAAAAATCTAGGAAGGAGAAGGAGAGAGGAGAAGTGATTC
GATCGATTCTCTTTTTGGTGATCGAAGCTAAATCTATAAGGAATTTGAATCTTTGTATGTGTTTTTTTCGTGGAGATGAG
AAGCGGCGGCTTGGAAATGATGTCATCTTCAGCAATCGTAGCGTTTAATTTGAAGGAGGGTAAGAATTGGTGGTGGGATG
TGAATGAATCTCCGGTGTGGCAGGATCGTATCTTCCATGTTCTTGCTGTTCTATATGGAATCGTTTCCGTCATTGCTGTG
GTACCGTTTACTTGTCCTTCTGGTTTTGAATTGGGATTGGAATTAGGGAATGTGTTGATTTGGAATCGGAAGATTAGGCA
TTTAAGGATATGAAATTGAGGAAATAGTTGTTGTATGGAGTGTTGATTAGAGAAAAAAACCCTAAATTGATTAAAGTTTC
ATTTGTTTTTTTGTAGATTCAATTGGTAAGAATACAATTGAGAGTTCCAGAATATGGCTGGACGACGCAGAAGGTCTTTC
ATTTTCTCAATTTCATGGTTAACGGAGGTGGGTTTGTTTGTCTCTTGTTAGTTTTTGATTTTGTTTTGTGTATCTTTTGT
TGATTGGCTCGTCTTCTTCTTTGTAGTTCGAGCTCTGGTTTTTCTCTTCCGGCGAGATGCACAGAACATGCAGCCAGAGG
TTTGGTGTTTCTATTGATATTGTGATTTAGCCTCATTGATGGTCTATTTGAAATTTCTAAACTTGCAAGTATCGTTCGGT
TTTTCTTGTAGATTCTGCAACATATCTTACTTGATATTCCAAGTCTTGCTTTCTTCACTACATATGCGCTTCTGGTTCTC
TTTTGGGCAGAGATTTACTACCAGGTAAACCTTGATTCTGTATATATTTTCAATTTAGTTTTTCCTGCATTGTTGTTGAT
ATTTACTCTATCTTGGCAGGCACGTGCTGTATCGACTGATGGACTGAGGCCAAGTTTCTTCACAATTAATGCAGTTGTAT
ACGTAATTCAGGTGAAACTAACTACCTATTTGGCCTTTGTAATATCTGAGAAATTTTCAAAGTTTAGAGTTAACCTTGAA
CTTGGTGGACCTGTGGGCCTGAGCTTCTTATTGAATTTCCTTACGATCCATTTGTGTTGTGGGTTCCTTAGCTTTAATCT
TTCATTTGAATGTATTAATTTCAGATTGCTCTTTGGTTGGTTTTGTGGTGGAAGCCTGTTCACCTTATGGTAATCATTTC
TAAGATGTTCTTTGCAGGTATAGTTTGAAGTATAGATCATTTTACACAGAGATTGATTTTTTTAATGCACTCTATGTCTC
ATCTCTTGTGAATGTATATTGCAGGTGTCTCATTGTTTGCGGCCCTTGGCTTTTTATTATATGGAGGAAGGTAAGTATGT
TGCACTTGCATATGCTACACGATGATGGTAGCTTAGTTTAAACGCTTGTTACCTGCTGCCACATGTTTTCCTGCCACAAA
TGAGTTGATGATATCATTTGGAAAACTAGGATTCCTGCCCTCCACTGGTTGCTAGCTAGACAAGATCCTTTTTGTACCAT
ATCAGGATTTATCATATATCATTTCTGTTATGAAGGAAGTTTCTCATGAAGTCGCCTTGATTTATCGTCTTTGATGATTA
TTTCTTTGCAGGCTTTTCCTGATGCTGCAACGATTTCCAGTAGAGTCTAAAGGGCGGCGCAAGAAGCTACAAGAGGTGAA
CCTTGAATATTAAACCAAAGTTACCCCGATCTTTAAATTCCGTTTCTTGGATCCTTACCCCCTTTATGTGTTGTACGAAT
TGCAGGTTGGCTACGTGACAACCATATGCTTTACATGTTTCCTCATCAGATGTATCATGGTAAAGATATACACATCATAC
TATTGATACCATTAGACCATATCTTGTTGATTGAATTCTCTGTGTTGGTGGATCTCCGAAACCACAGCTAACCAGATCTT
TCATATCATCTTCTGTTAATGGTCTAGATGTGCTTTGATGCGTTTGACGATGCAGCAGATCTTGATGTCTTAGATCATCC
AATCCTAAACTTCATATATTACTTGGTAAGCTTTCCATTCACCTCTTCAGCTACCATATATGTGCATGTGTATATAGACA
CACTATGTGAATCTTAGAATCTAAATATGAAGCTTCTTTTAAAAATCTCTAAACAAAAAGTGTGTTCTGTTTACTTACAG
TTGGTGGAGATATTGCCATCGTCTCTGGTCCTCTTTATCCTAAGAAAGCTTCCGCCAAAACGCGGTATCACACAGTACCA
TCAAATCCAATGAACATGTTCAGAGAATCGAAACACTGAGGTAACCTTTACTGGATGATACTATAACAGAGAAAAACATA
AGAAACAGCTGAAAAAGGGGTCAAAAGATAAACTGTCTTTCTTTTTTTTTGGTTAAAACCGGAAGTTAATATTGTGTAGG
TACCGGTAAACCGAGGGGTTCATGTTTCTTTCATAGACAA
>AT1G14550.1 | chr1:4980325-4983324 FORWARD LENGTH=3000
TACATGCATGCGATAATGCATTTTATATTGTTTGTTAAATTTATTCGTTGATCTCTTTGTTGTAATGTTTTGTGATTCTT
ACTACCAAATTGTGTATTATTTGTTTTTAATATTTGAATAAATGCCAATTAGTTTTATGATTATATAGTCATATTTTTTG
ATAATTCAATCCAAGTTACAATTGCTGGTTCAATGTGGTTTGGGCTAAACCAACCACCGAATCTGTATGGTTTTATTTTT
AGAGTTCCACCATATATTGGGTGCACCATGCCACATGGAATTCTTACCTAAAAAGGTATCTCTGTTTCTTCAAGCCTGTG
AAAATGCGCGACCAATGAGTAAACAGAGCATGTGACCGAATTTTCGAATCGAGAAAACCATCGTCTTCCTTATTTCTACG
TATTTTACGGCGAGCCTCTAGTCGCTCATCGTCAGCCCCATAAATTTCCTGAATCTTCTCCGATAACTTCGTCTTATATA
CATCGCCACAGAAATTTCGGTTCCTGTTCGTGAATTAGCGGTAGGGTTTCATTTGTATCTCCGCAACGAATTTTCCTATT
GATTGGTTCGTTTGGATCTGAGAGGTATTGATTTCGATCGATCTCAAAAGGGTAGTTGTTCGTTTGCTCAATCGAACGAG
ATTGTTATTGTTTTCTGCTGTGGAATAGTATCTGGATCTGTCAGATTAATAGGCTAGTTTTTACGATTGAGCTATCGGAA
ATGATTTGATCTTCATGTGTGGTTGATCATCGAAGAGTGTTTCATTGAGACTGTTAATGAATATTGCTGTAAGAGAGGAG
GAGGAGAATCTGCTTTTAAGCTTCTCGTCGTACTCGTTTCTGGGATTTCTCAGGTTCTCAAGTTTGGATTTCAATAAGAA
ATCTGCGTCCACCGTAAACCCTAGATTTAGATGGGATAAGGTGTTCTTTCAGATAAAAGGTGAGAACTTTCCGAATTTAA
CTTAGTTGAACTGAGATGGGTTCGTCACAAGGCTCCACACTCTCGGCTGATGTGATGAGCCTTGTGGATACATTGCCTGT
GCTTGCAAAAACCCTTATCGCTGGAGGAGCTGCTGGGGCAATTGCTAAGACTGCTGTTGCACCTTTGGAAAGGATCAAAA
TTCTATTGCAGGTGATTCTCCTTGGTCTTGAGCTTATTATGTTTCAATGGCTCTGACTATATCTAAGTTGTATTCAGATT
GCATCTGTTATGCTGAAAATTGGGATATTGATTTGGTGTTTGGTAGGATTTTGACCATCTATTGATTTGATACTGTGCTT
TCAATACCAGACTAGAACAAACGACTTTAAGACCCTTGGTGTGTCCCAGTCATTAAAGAAGGTGTTACAATTTGATGGTC
CTCTCGGATTCTATAAGTAAGTATCTAGTGGTTTGACTCTTATTTTGCAGCTTAGCTCTACCACTTTACTAAATTCTTGT
GATGTGCATAACTCTCGCAGAGGAAATGGGGCGAGTGTTATTCGGATTATTCCATATGCCGCCCTTCATTACATGACGTA
TGAAGTTTATCGTGACTGGATTTTGGAAAAAAATCTTCCCTTAGGTTCTGGTCCAATTGTTGATCTTGTGGCTGGTTCAG
CTGCAGGTGGAACAGCAGTTTTGTGCACATATCCCCTTGATTTAGCTCGTACTAAGCTAGCTTACCAGGTTGGTGATTTT
GAATACCTTGCTCTGATAGAATTTTATTGTTGCTTACTTAACTGACAAATGAGCAATATCTTTTTGTTTCTCCTCTTATG
TGTTGTTATTTGCATTTTAGGTTTCTGACACAAGACAGAGTCTCCGAGGTGGTGCGAATGGATTTTACCGTCAACCTACT
TATTCAGGCATAAAAGAGGTGCTTGCAATGGCTTATAAAGAAGGGGGACCACGCGGGCTATATCGTGGCATAGGTAAAGC
TCATAAAATTTGCTTGCATTAATGTTAAAAGTGTATATCAAATCAATGTAGGAAGTCTATTCATCTTAGCTATAATAAAC
GGTTGGCATCAAAGTAATATCAATCCTATAAAGAATTTCTTAGTCTAATCTTGGTTGATTTAGTTTAGTTACAAATTATC
TTAAACTCTTATCTCTGTGTGTGCACTTTTCCTAATTTGGATTTGAAGATGATTAACAAAGGTTGGAGCTTTCCTGTGTC
TCTGCAGGGCCAACGCTGATCGGGATCCTTCCTTACGCGGGGCTTAAGTTCTACATATATGAGGAATTGAAAAGGCATGT
TCCTGAAGAGCATCAAAACTCTGTTCGAATGCATCTACCATGTGGAGCTTTAGCTGGTTTATTTGGCCAGACCATCACTT
ACCCATTGGACGTTGTTAGGAGACAAATGCAGGTAAAAAAACAAACAAACCAGAAACAAGATTCAAACTATGCACCATTT
CAGAACTCAGAACATATTGGGCGTTTCGTGTGACCACAGGTAGAGAATCTGCAACCTATGACGAGTGAAGGCAACAACAA
GCGTTACAAGAACACATTTGATGGGCTTAACACGATTGTTCGAACTCAGGGTTGGAAACAGTTGTTTGCTGGTTTAAGCA
TCAACTACATTAAGGTAAATCAGATGAAGAAACAATGAATCCAATATCTCAGTCTCGGTTTCACTTTTTTCCTCTATGAT
TCGTTTAATTGTCTTTATTTGCTAGATTGTTCCATCGGTTGCGATTGGATTCACAGTCTATGAGTCGATGAAGTCATGGA
TGCGAATTCCACCGCGCGAGAGATCAAAGCCAGCATGAGGGTCTTTGTTCCTTCACTCTCTTATAGAAGACACAGAAGAC
AGAAGAAAACATGATTGTTAGACAGATTTTTTTTTCCCTACTTCTTTTCATTTTCAAGGCCAATTTGCCCCTAAAAATCC
TTGATAGTGATAATATTCTTTTGAGAAATTATGCTAAAATTTATAAATCTGTGATCAAATCCAAGCGAAAGATAAAGTTG
ATATCTGTTGTTGTGCAGCAAGGATTTGGAAAATTTCCAA
>AT1G14560.2 | chr1:4982923-4985922 FORWARD LENGTH=3000
ATCCAATATCTCAGTCTCGGTTTCACTTTTTTCCTCTATGATTCGTTTAATTGTCTTTATTTGCTAGATTGTTCCATCGG
TTGCGATTGGATTCACAGTCTATGAGTCGATGAAGTCATGGATGCGAATTCCACCGCGCGAGAGATCAAAGCCAGCATGA
GGGTCTTTGTTCCTTCACTCTCTTATAGAAGACACAGAAGACAGAAGAAAACATGATTGTTAGACAGATTTTTTTTTCCC
TACTTCTTTTCATTTTCAAGGCCAATTTGCCCCTAAAAATCCTTGATAGTGATAATATTCTTTTGAGAAATTATGCTAAA
ATTTATAAATCTGTGATCAAATCCAAGCGAAAGATAAAGTTGATATCTGTTGTTGTGCAGCAAGGATTTGGAAAATTTCC
AATTGACAATTAAGAAAAAGTTTCTTAGAATAACTCGAACTTAAATTGTAGTATTGGAGATTTATTAAGTTTGTAACAAC
TTTAATGATGGACAATTTCACATGCGTATGTGTAATTGAAATGTCATAAACAACCCCACTTCGTAACACGACCTAGGGTT
ATAATCGTCTTTTTGTGAACAAATCCGACCGAGAGAGAGAGAGAGATATATTTTTGGCAGTAAGATCAAATTTTGGCATT
GGTAAGTTGTTGTTCCTTCTTCTCCTCCCGCAGGATTCGACTCTTCAGTTCCTTATTTAATCATCTCATCTTCTGGGCAA
GTCCTCTTGTTCCTTGCTAAAATTTCTGGGCTTTTTTCCCTTTGTTTTTCTTCTTAGATCACTCTGATAATTTTTCGTTT
TTTATTTCTCAGAAATTCGAGGTTTTTATAGGGTTGTGGTCTTAGCAATGGAAGGAATGTTGTCGTCCGGTGACCAACAG
AGATTAGTCTCTTCTTTCCTTGAAATCGCCGTCGGACAGACCGCCGAAACTGCTCGACAGTTCTTACAGGTTTGTTGCTC
AAAACTGGTAGATTTGTTTTGTTCTAAGCTGTGCTTTTTTTTTAAAACTCAACTGATAGATTTGTCTGAGTGAGCTTAAC
CTTGATTGAGTTTCTGATTTTGGGTCTAAAGGGTTATTTCAGCTTAAGAACCCTATATAGGGTTTCTAAATCTTTCAGCT
TTGGGAAAAAATTCTGACTATGGGTATTCGGGTTTATACCCTAGATTGAGATTAGACGCAGAGTTTTTTATTTATTTATT
GGTGATTATCGGTTGATCTGGCTTTTCGTGTAACAAGATCTCTGTGATTGAGAGTAGCCTGATTTGGTGCATGTGGTGTC
ACGGTCTCCATTGTGATGAGATTGACTTGGTATATTTAAAATTGTTTGTATGATCATTGTTCTTCTTATGACTTGTAACT
TGTAACTCGTTTTAGCTGTTTTATTATGATTTATGTTTAGCGTAGAATGTTGTAGTTTGTGATTCACCACTCTCCTGTTG
ATAGTTTGCTATGATCTGATCACTCGTGAAATTACTAACGTAGTAGAATCTTTCTATCAACAGGCGACAAGCTGGAAACT
TGAGGAAGCTATTCAGCTCTTTTACATTGGAAATGAAGGTGGTATGCTTCAGTCTGGTACACACACTCAGCCAGCGTCCA
ACGATGATGCGGCTGCACAGTCTTGGGGGTAGGATAATGTTATAATTTGGTCACTGTAAAGTATTATTCATTTTGGTTTG
TTCAACCTGATGGTTTTCTGTTATATTTCATAGGGCGGCTACAGGCACAGGTAATGAAATGATACTGCCCAACGATGTCG
ATGAAGTCCGTGCTCCTTTACCTGTTGTGAGGGAGACTCTTTATGGTGAATCAATGTATTATGGGTTAGTGTCTTTTTCG
GTCACTTTATTTATTTTTTCTTAAATCCGGAATGTGTCTCTAGGTTGAAGATTTATCCTCAGAGGCCAGAGCTGCCCTCT
TTAGTTTCTTGACTCTCATGGGTTGGTTGATGTCTCTGCTGGTCTTCATCCAAGTGTAGTTTTTGGATTAACTATTTTTT
CAGTTAGCACTAGCCACTAGGTAGGATTCTTATCTAGGTTTAGTTGATGCTGCTGTTAACTCAAATCAGACCTGGTTGAA
TATCTAGTTGGCTCTAGTAAGTTGTTAGCAGCGTCAGGTTCTGGCTCTGTTGGAATTTCAGCTGTTGGGGAGAGCATGTT
ACAATTGCTTCTCCCAAACAGCCAACTGAAAGCCCAGCATAGAGTTTAGTCTTTCATCCTCAAGGCACTTAGAAGTTTCA
GGGGCCTTGAGATTAGCATTTGCGAAGTAAACTTATCCAGGGAAGCTATTCATTAGTACATAAACTATATAACTGGTAGA
AGTGTAACCACGTGCCACTAAAAGTTTTGTTTTCTTCTGTCATAGGCCCATTAGAGTCAGCATCTCCGACATATTTAATC
ATGCGACATTTTGTATAGATATCGGTTATTGTTTTATGCTGATGATACACTATTCTAACAATACATTCGGGATGTAACTC
ATAATTCACTTGCATTTGTGATTAGGGCTATGAGGGTGGGTAACTCTCAGCCTGAACCAAATTCTTTGATTGCTTTCCGT
AACTTCAGTGAAGAGCCAAAAAGCCCTGGAATTTGGGAACCAGATGAGGGTGATTCCTCAGCCTCTGCCTCAGCATCCGC
ATCTGCATCAGAGTCAGCATCCGCACCTCGGGACAGCCTGGCCTCGTTGTACCGTCCTCCTTTTCACCTGATGTTCCAGG
GCTCTTTTGAACAGGTTATCTACACAGTTTCTTGTTTGGCTAATTGCTTGTTTGCTTTCTTACTCTAAACTTCTCTGTAT
GGTTTTTTTGTTCAGGCAAAAACTACTTCGTCTTCCCAGGATAAATGGCTTCTCGTCAACCTCCAATCTACCACGGAATT
CAGCTCTCATATGGTTACTCTCTATTATTTCCTTTTTTTTATGGATGTCTTTAAAACTCTACCTTTGATGATAGTCACAT
CTAGGGGTGCGCAGTCTCATTTTTGGTTAGGTTTTAGGTC
>AT1G14560.1 | chr1:4983083-4986082 FORWARD LENGTH=3000
GGGTCTTTGTTCCTTCACTCTCTTATAGAAGACACAGAAGACAGAAGAAAACATGATTGTTAGACAGATTTTTTTTTCCC
TACTTCTTTTCATTTTCAAGGCCAATTTGCCCCTAAAAATCCTTGATAGTGATAATATTCTTTTGAGAAATTATGCTAAA
ATTTATAAATCTGTGATCAAATCCAAGCGAAAGATAAAGTTGATATCTGTTGTTGTGCAGCAAGGATTTGGAAAATTTCC
AATTGACAATTAAGAAAAAGTTTCTTAGAATAACTCGAACTTAAATTGTAGTATTGGAGATTTATTAAGTTTGTAACAAC
TTTAATGATGGACAATTTCACATGCGTATGTGTAATTGAAATGTCATAAACAACCCCACTTCGTAACACGACCTAGGGTT
ATAATCGTCTTTTTGTGAACAAATCCGACCGAGAGAGAGAGAGAGATATATTTTTGGCAGTAAGATCAAATTTTGGCATT
GGTAAGTTGTTGTTCCTTCTTCTCCTCCCGCAGGATTCGACTCTTCAGTTCCTTATTTAATCATCTCATCTTCTGGGCAA
GTCCTCTTGTTCCTTGCTAAAATTTCTGGGCTTTTTTCCCTTTGTTTTTCTTCTTAGATCACTCTGATAATTTTTCGTTT
TTTATTTCTCAGAAATTCGAGGTTTTTATAGGGTTGTGGTCTTAGCAATGGAAGGAATGTTGTCGTCCGGTGACCAACAG
AGATTAGTCTCTTCTTTCCTTGAAATCGCCGTCGGACAGACCGCCGAAACTGCTCGACAGTTCTTACAGGTTTGTTGCTC
AAAACTGGTAGATTTGTTTTGTTCTAAGCTGTGCTTTTTTTTTAAAACTCAACTGATAGATTTGTCTGAGTGAGCTTAAC
CTTGATTGAGTTTCTGATTTTGGGTCTAAAGGGTTATTTCAGCTTAAGAACCCTATATAGGGTTTCTAAATCTTTCAGCT
TTGGGAAAAAATTCTGACTATGGGTATTCGGGTTTATACCCTAGATTGAGATTAGACGCAGAGTTTTTTATTTATTTATT
GGTGATTATCGGTTGATCTGGCTTTTCGTGTAACAAGATCTCTGTGATTGAGAGTAGCCTGATTTGGTGCATGTGGTGTC
ACGGTCTCCATTGTGATGAGATTGACTTGGTATATTTAAAATTGTTTGTATGATCATTGTTCTTCTTATGACTTGTAACT
TGTAACTCGTTTTAGCTGTTTTATTATGATTTATGTTTAGCGTAGAATGTTGTAGTTTGTGATTCACCACTCTCCTGTTG
ATAGTTTGCTATGATCTGATCACTCGTGAAATTACTAACGTAGTAGAATCTTTCTATCAACAGGCGACAAGCTGGAAACT
TGAGGAAGCTATTCAGCTCTTTTACATTGGAAATGAAGGTGGTATGCTTCAGTCTGGTACACACACTCAGCCAGCGTCCA
ACGATGATGCGGCTGCACAGTCTTGGGGGTAGGATAATGTTATAATTTGGTCACTGTAAAGTATTATTCATTTTGGTTTG
TTCAACCTGATGGTTTTCTGTTATATTTCATAGGGCGGCTACAGGCACAGGTAATGAAATGATACTGCCCAACGATGTCG
ATGAAGTCCGTGCTCCTTTACCTGTTGTGAGGGAGACTCTTTATGGTGAATCAATGTATTATGGGTTAGTGTCTTTTTCG
GTCACTTTATTTATTTTTTCTTAAATCCGGAATGTGTCTCTAGGTTGAAGATTTATCCTCAGAGGCCAGAGCTGCCCTCT
TTAGTTTCTTGACTCTCATGGGTTGGTTGATGTCTCTGCTGGTCTTCATCCAAGTGTAGTTTTTGGATTAACTATTTTTT
CAGTTAGCACTAGCCACTAGGTAGGATTCTTATCTAGGTTTAGTTGATGCTGCTGTTAACTCAAATCAGACCTGGTTGAA
TATCTAGTTGGCTCTAGTAAGTTGTTAGCAGCGTCAGGTTCTGGCTCTGTTGGAATTTCAGCTGTTGGGGAGAGCATGTT
ACAATTGCTTCTCCCAAACAGCCAACTGAAAGCCCAGCATAGAGTTTAGTCTTTCATCCTCAAGGCACTTAGAAGTTTCA
GGGGCCTTGAGATTAGCATTTGCGAAGTAAACTTATCCAGGGAAGCTATTCATTAGTACATAAACTATATAACTGGTAGA
AGTGTAACCACGTGCCACTAAAAGTTTTGTTTTCTTCTGTCATAGGCCCATTAGAGTCAGCATCTCCGACATATTTAATC
ATGCGACATTTTGTATAGATATCGGTTATTGTTTTATGCTGATGATACACTATTCTAACAATACATTCGGGATGTAACTC
ATAATTCACTTGCATTTGTGATTAGGGCTATGAGGGTGGGTAACTCTCAGCCTGAACCAAATTCTTTGATTGCTTTCCGT
AACTTCAGTGAAGAGCCAAAAAGCCCTGGAATTTGGGAACCAGATGAGGGTGATTCCTCAGCCTCTGCCTCAGCATCCGC
ATCTGCATCAGAGTCAGCATCCGCACCTCGGGACAGCCTGGCCTCGTTGTACCGTCCTCCTTTTCACCTGATGTTCCAGG
GCTCTTTTGAACAGGTTATCTACACAGTTTCTTGTTTGGCTAATTGCTTGTTTGCTTTCTTACTCTAAACTTCTCTGTAT
GGTTTTTTTGTTCAGGCAAAAACTACTTCGTCTTCCCAGGATAAATGGCTTCTCGTCAACCTCCAATCTACCACGGAATT
CAGCTCTCATATGGTTACTCTCTATTATTTCCTTTTTTTTATGGATGTCTTTAAAACTCTACCTTTGATGATAGTCACAT
CTAGGGGTGCGCAGTCTCATTTTTGGTTAGGTTTTAGGTCAATTTTTTGTCGTTTTAATTTCTGTTTCGGTTGAGATTTG
TTTTTTCAGAAGTTATACCTTCTATTTAAAGGCCTTTTCTTGGAAACAGCGGTCTTATCGCGTCCTTGTGTGTTTTGGTT
TGGGTTAGTTAGGAATGAAAACTGGATCGGTTTATCTTCT
>AT1G14560.3 | chr1:4983083-4986082 FORWARD LENGTH=3000
GGGTCTTTGTTCCTTCACTCTCTTATAGAAGACACAGAAGACAGAAGAAAACATGATTGTTAGACAGATTTTTTTTTCCC
TACTTCTTTTCATTTTCAAGGCCAATTTGCCCCTAAAAATCCTTGATAGTGATAATATTCTTTTGAGAAATTATGCTAAA
ATTTATAAATCTGTGATCAAATCCAAGCGAAAGATAAAGTTGATATCTGTTGTTGTGCAGCAAGGATTTGGAAAATTTCC
AATTGACAATTAAGAAAAAGTTTCTTAGAATAACTCGAACTTAAATTGTAGTATTGGAGATTTATTAAGTTTGTAACAAC
TTTAATGATGGACAATTTCACATGCGTATGTGTAATTGAAATGTCATAAACAACCCCACTTCGTAACACGACCTAGGGTT
ATAATCGTCTTTTTGTGAACAAATCCGACCGAGAGAGAGAGAGAGATATATTTTTGGCAGTAAGATCAAATTTTGGCATT
GGTAAGTTGTTGTTCCTTCTTCTCCTCCCGCAGGATTCGACTCTTCAGTTCCTTATTTAATCATCTCATCTTCTGGGCAA
GTCCTCTTGTTCCTTGCTAAAATTTCTGGGCTTTTTTCCCTTTGTTTTTCTTCTTAGATCACTCTGATAATTTTTCGTTT
TTTATTTCTCAGAAATTCGAGGTTTTTATAGGGTTGTGGTCTTAGCAATGGAAGGAATGTTGTCGTCCGGTGACCAACAG
AGATTAGTCTCTTCTTTCCTTGAAATCGCCGTCGGACAGACCGCCGAAACTGCTCGACAGTTCTTACAGGTTTGTTGCTC
AAAACTGGTAGATTTGTTTTGTTCTAAGCTGTGCTTTTTTTTTAAAACTCAACTGATAGATTTGTCTGAGTGAGCTTAAC
CTTGATTGAGTTTCTGATTTTGGGTCTAAAGGGTTATTTCAGCTTAAGAACCCTATATAGGGTTTCTAAATCTTTCAGCT
TTGGGAAAAAATTCTGACTATGGGTATTCGGGTTTATACCCTAGATTGAGATTAGACGCAGAGTTTTTTATTTATTTATT
GGTGATTATCGGTTGATCTGGCTTTTCGTGTAACAAGATCTCTGTGATTGAGAGTAGCCTGATTTGGTGCATGTGGTGTC
ACGGTCTCCATTGTGATGAGATTGACTTGGTATATTTAAAATTGTTTGTATGATCATTGTTCTTCTTATGACTTGTAACT
TGTAACTCGTTTTAGCTGTTTTATTATGATTTATGTTTAGCGTAGAATGTTGTAGTTTGTGATTCACCACTCTCCTGTTG
ATAGTTTGCTATGATCTGATCACTCGTGAAATTACTAACGTAGTAGAATCTTTCTATCAACAGGCGACAAGCTGGAAACT
TGAGGAAGCTATTCAGCTCTTTTACATTGGAAATGAAGGTGGTATGCTTCAGTCTGGTACACACACTCAGCCAGCGTCCA
ACGATGATGCGGCTGCACAGTCTTGGGGGTAGGATAATGTTATAATTTGGTCACTGTAAAGTATTATTCATTTTGGTTTG
TTCAACCTGATGGTTTTCTGTTATATTTCATAGGGCGGCTACAGGCACAGGTAATGAAATGATACTGCCCAACGATGTCG
ATGAAGTCCGTGCTCCTTTACCTGTTGTGAGGGAGACTCTTTATGGTGAATCAATGTATTATGGGTTAGTGTCTTTTTCG
GTCACTTTATTTATTTTTTCTTAAATCCGGAATGTGTCTCTAGGTTGAAGATTTATCCTCAGAGGCCAGAGCTGCCCTCT
TTAGTTTCTTGACTCTCATGGGTTGGTTGATGTCTCTGCTGGTCTTCATCCAAGTGTAGTTTTTGGATTAACTATTTTTT
CAGTTAGCACTAGCCACTAGGTAGGATTCTTATCTAGGTTTAGTTGATGCTGCTGTTAACTCAAATCAGACCTGGTTGAA
TATCTAGTTGGCTCTAGTAAGTTGTTAGCAGCGTCAGGTTCTGGCTCTGTTGGAATTTCAGCTGTTGGGGAGAGCATGTT
ACAATTGCTTCTCCCAAACAGCCAACTGAAAGCCCAGCATAGAGTTTAGTCTTTCATCCTCAAGGCACTTAGAAGTTTCA
GGGGCCTTGAGATTAGCATTTGCGAAGTAAACTTATCCAGGGAAGCTATTCATTAGTACATAAACTATATAACTGGTAGA
AGTGTAACCACGTGCCACTAAAAGTTTTGTTTTCTTCTGTCATAGGCCCATTAGAGTCAGCATCTCCGACATATTTAATC
ATGCGACATTTTGTATAGATATCGGTTATTGTTTTATGCTGATGATACACTATTCTAACAATACATTCGGGATGTAACTC
ATAATTCACTTGCATTTGTGATTAGGGCTATGAGGGTGGGTAACTCTCAGCCTGAACCAAATTCTTTGATTGCTTTCCGT
AACTTCAGTGAAGAGCCAAAAAGCCCTGGAATTTGGGAACCAGATGAGGGTGATTCCTCAGCCTCTGCCTCAGCATCCGC
ATCTGCATCAGAGTCAGCATCCGCACCTCGGGACAGCCTGGCCTCGTTGTACCGTCCTCCTTTTCACCTGATGTTCCAGG
GCTCTTTTGAACAGGTTATCTACACAGTTTCTTGTTTGGCTAATTGCTTGTTTGCTTTCTTACTCTAAACTTCTCTGTAT
GGTTTTTTTGTTCAGGCAAAAACTACTTCGTCTTCCCAGGATAAATGGCTTCTCGTCAACCTCCAATCTACCACGGAATT
CAGCTCTCATATGGTTACTCTCTATTATTTCCTTTTTTTTATGGATGTCTTTAAAACTCTACCTTTGATGATAGTCACAT
CTAGGGGTGCGCAGTCTCATTTTTGGTTAGGTTTTAGGTCAATTTTTTGTCGTTTTAATTTCTGTTTCGGTTGAGATTTG
TTTTTTCAGAAGTTATACCTTCTATTTAAAGGCCTTTTCTTGGAAACAGCGGTCTTATCGCGTCCTTGTGTGTTTTGGTT
TGGGTTAGTTAGGAATGAAAACTGGATCGGTTTATCTTCT
>AT1G14570.1 | chr1:4987193-4990192 FORWARD LENGTH=3000
AATATCATCATATCTATAAAATTATCTATTATGGTGTGTTTGTTTCTTAAGGTTTATCAGATTAGTTGTTTAATTGTTTT
TAAACTCGACTTTTTTTTATGAAAAGAAGAACACATTATGGTATTTGATTTGCAATGAAATGGAAAAATCGTCTATTATA
TGTGCATGTTAAACTCATAAGCTTTTAATCTCTATTCATTTATTAATGGTTTTTATACATAACGGTAACTAATGACTATG
AGCTTCTATTAGATATTATAATCTTTTAAATCCCTATTAATTTAATTGGATTAATGTTAGCTTATACTATTAGATTTAGT
TTATCTTTTTAAATCTCTATTAGTTTAATTACATTAATGATTTTAAGACTAAACTGTCACTATGCTTATTTTAGACCACT
AACAACCAGAAGCTGAGTTGTTATAGCAGATTCCGGTAGAGCGCTACGCGCACTAGTAGCGCGTGAACGTACGCTTCACG
AAAACCCAAAAATGTCCGTTTCACGTTTTGCAACCCACGGAGACCCAAATCCGAATGTCTCTTGGAGACAAGTGGCATCT
ATAGACTATAGTTGTGAGAAATTTAGATTCTGAAACCAAATTTAGAAAAATTACAAAATACATGCACAATGTACAGATAA
TCATTTGGTAAAAATCTAAGCATTAATTGCATTTATTAGGATATTAGCTGTAATTTACCTGTTTATATAGAAAAATATAA
TACATTTTCTCAGTCAACAATTTTTTCCTTTCCTTTTTTTGGGAAAATTAGTCAACAATAATCATAATATGTGTCATACA
TCTGTGAACACGTGTACGAATTAAGAGTTTGATTATCAATGTAAAATCTTCTTATTTGTATTTATATTCACATGTTAAGT
ATTCTCATTTACTTTTTCTAAATAAAACTACTTTAACAGTTATCTATATATATATTTAGAGAATAATATTTAATATGATA
TTAGCAATTTTTCAGTAATTAATGAAAAGAGTCAGAGTTGTTAGCATTCCAATTGAATTGTTATCTATGGAATTGGTTGC
ATTTCACTTTAAGAAATTTAATTAATTAATTCATATTTGAAAATATTTTATTTAATTAATATTTTATTAAATATCATTTC
TAAATTATAACGCCAAAATCTATTTACCCGTGTCGAACGGTATTAATTAGGATTTTTTACCGTTTTTAGTATAAGTTATA
TTAAGAATAATTAAAACATATTAAAAAAGTTATTGGAAAAATATATTATACCTCTTGTTGATACAATTCCTAATTTTTAA
TCTAATTAATTATTTATTTTAAAAAATGAATTAAAAATACAAAACGTTATTTTTTTGCAAGTGTTAAAACGATACTTATT
ATGCAATAGATGAAATACAATGATTGTGATTTTCGTATATGAACAATAGTTAAAGAAGTTATGACTAGAAGAATTTTGAA
ATTTAATACCTACTGATTTTTGTAATTACAATGAGGTATCGATTATTTCAAACGAATTTTTTTTTTAATACTATGTATTA
TGAGACAGTGCAACTATAAATTCGGTGGTGACAAGAAAAATAACCCCTGACATGCCCACATTTAAATTATTTTCAAAAAA
TTGTAATAGTTAGTTAGATTAGTTTTAAACAAATCAACAAGTATGACATAAAATCATGTGATTTAATTAATTTTAGTAAT
ATTTTCTAGTGTGCTCTCATGGTTGTACGTAAGCTAGTATTCGAGGTTAAAAACAAAAAGGTAGAAGAAAAATAATGAAG
TCTTTGGTAGTTTAAAGACAAAAATCATGAGTTAAATGGAGAGAAAGAGAGAGGTTTTGTCTTGAAGCCATCAGAGAGAC
ACGAGAAAGACTCTGAGGTGGCCCCCTGACCACACCCGCATGTGCCCACATTTCACCGTTTTACAATGACACCCAAACCG
TAAACCCAAACCTCCTTTTTAAAAATATTTAAATTGATACTATTTTAAAAAAAAATGTTTTTTATACCTCCAAAAAAAAA
AAAAAAAAAAAACTCAACCATGTTATAATTTATTTACTAGTTGATTTTACTATGCTCCTAAAATTTTACTACTAATAATA
ATAAAAAGTAGAATTATATATAGAAAACAATTTGTTGTGAACAAAACAAGGAAAAAATAATATTAGATATTTCTATAATT
TAAAATATTAAAGTGGGGTCAATGACAATTAAATTTCTAGAGAAAGATTTAGAATGCATTTGTTCAAGGTGAATCTCACA
TTAAATCCCATTAGTTGGTTATTAAATAATAACTTCTTTTTACAAAAAAATGGATTTCTTTCCTTTATTAGAGAAAATAA
AGAAAGGGACTGTAGCTATATATATATTGACCTCACAGAAGACTCAATCCCAATTATTAAACAACAAAGCAAGAGAGAGA
GAGAGAGAGAGATAGGGTTTTTTGAGGTGTGTGTATTTGTATATTTATATAAATATTTTAGTGTGGCTTCTTGTTCTTCA
TCCTCTAATATTATCATCATCATCTATCTACTTGGGTTCTTTCTTTGTCTCTGAGTTTTAGCTTTTTTATTGACCTTTTT
CTTCTTGGTTTCTTCTCTGCATCTCAAAGACTAAAAGGGTACAATAAAAAAACAACTTATACTATGTCTTCTTTCTAAAA
CTTACAAATTAAATCCAACTCTTTGGATTTATATTTGTTCTCTTTGTTCTCGTAAATGTCTTCTAGTGAATTTTTTTTTT
CATGTCGTCAATCTCTATGGCTTCTTCCTGTTCTTCTAATTCCCCGCTTTCGTTTTCTTCTGAATCATATTTGATTTTTA
TCTTCTCTCTCATTTTTTAAAATTATTTTTTCTTTATGGATCTTTGTAGCTTTAGCAAAAACCGACCAGCTGAGAAGATG
TCTTCATCGTACAACACAATTGCTTTGTCCTCCACTCCGACCTTCCTCCTCTCAAGTGCCGCTGCCGGACCCGGACCAAA
CAACTTTAACCGTCAAGAGGCTGCGATGACCATGGTTCAA
>AT1G14570.4 | chr1:4987193-4990192 FORWARD LENGTH=3000
AATATCATCATATCTATAAAATTATCTATTATGGTGTGTTTGTTTCTTAAGGTTTATCAGATTAGTTGTTTAATTGTTTT
TAAACTCGACTTTTTTTTATGAAAAGAAGAACACATTATGGTATTTGATTTGCAATGAAATGGAAAAATCGTCTATTATA
TGTGCATGTTAAACTCATAAGCTTTTAATCTCTATTCATTTATTAATGGTTTTTATACATAACGGTAACTAATGACTATG
AGCTTCTATTAGATATTATAATCTTTTAAATCCCTATTAATTTAATTGGATTAATGTTAGCTTATACTATTAGATTTAGT
TTATCTTTTTAAATCTCTATTAGTTTAATTACATTAATGATTTTAAGACTAAACTGTCACTATGCTTATTTTAGACCACT
AACAACCAGAAGCTGAGTTGTTATAGCAGATTCCGGTAGAGCGCTACGCGCACTAGTAGCGCGTGAACGTACGCTTCACG
AAAACCCAAAAATGTCCGTTTCACGTTTTGCAACCCACGGAGACCCAAATCCGAATGTCTCTTGGAGACAAGTGGCATCT
ATAGACTATAGTTGTGAGAAATTTAGATTCTGAAACCAAATTTAGAAAAATTACAAAATACATGCACAATGTACAGATAA
TCATTTGGTAAAAATCTAAGCATTAATTGCATTTATTAGGATATTAGCTGTAATTTACCTGTTTATATAGAAAAATATAA
TACATTTTCTCAGTCAACAATTTTTTCCTTTCCTTTTTTTGGGAAAATTAGTCAACAATAATCATAATATGTGTCATACA
TCTGTGAACACGTGTACGAATTAAGAGTTTGATTATCAATGTAAAATCTTCTTATTTGTATTTATATTCACATGTTAAGT
ATTCTCATTTACTTTTTCTAAATAAAACTACTTTAACAGTTATCTATATATATATTTAGAGAATAATATTTAATATGATA
TTAGCAATTTTTCAGTAATTAATGAAAAGAGTCAGAGTTGTTAGCATTCCAATTGAATTGTTATCTATGGAATTGGTTGC
ATTTCACTTTAAGAAATTTAATTAATTAATTCATATTTGAAAATATTTTATTTAATTAATATTTTATTAAATATCATTTC
TAAATTATAACGCCAAAATCTATTTACCCGTGTCGAACGGTATTAATTAGGATTTTTTACCGTTTTTAGTATAAGTTATA
TTAAGAATAATTAAAACATATTAAAAAAGTTATTGGAAAAATATATTATACCTCTTGTTGATACAATTCCTAATTTTTAA
TCTAATTAATTATTTATTTTAAAAAATGAATTAAAAATACAAAACGTTATTTTTTTGCAAGTGTTAAAACGATACTTATT
ATGCAATAGATGAAATACAATGATTGTGATTTTCGTATATGAACAATAGTTAAAGAAGTTATGACTAGAAGAATTTTGAA
ATTTAATACCTACTGATTTTTGTAATTACAATGAGGTATCGATTATTTCAAACGAATTTTTTTTTTAATACTATGTATTA
TGAGACAGTGCAACTATAAATTCGGTGGTGACAAGAAAAATAACCCCTGACATGCCCACATTTAAATTATTTTCAAAAAA
TTGTAATAGTTAGTTAGATTAGTTTTAAACAAATCAACAAGTATGACATAAAATCATGTGATTTAATTAATTTTAGTAAT
ATTTTCTAGTGTGCTCTCATGGTTGTACGTAAGCTAGTATTCGAGGTTAAAAACAAAAAGGTAGAAGAAAAATAATGAAG
TCTTTGGTAGTTTAAAGACAAAAATCATGAGTTAAATGGAGAGAAAGAGAGAGGTTTTGTCTTGAAGCCATCAGAGAGAC
ACGAGAAAGACTCTGAGGTGGCCCCCTGACCACACCCGCATGTGCCCACATTTCACCGTTTTACAATGACACCCAAACCG
TAAACCCAAACCTCCTTTTTAAAAATATTTAAATTGATACTATTTTAAAAAAAAATGTTTTTTATACCTCCAAAAAAAAA
AAAAAAAAAAAACTCAACCATGTTATAATTTATTTACTAGTTGATTTTACTATGCTCCTAAAATTTTACTACTAATAATA
ATAAAAAGTAGAATTATATATAGAAAACAATTTGTTGTGAACAAAACAAGGAAAAAATAATATTAGATATTTCTATAATT
TAAAATATTAAAGTGGGGTCAATGACAATTAAATTTCTAGAGAAAGATTTAGAATGCATTTGTTCAAGGTGAATCTCACA
TTAAATCCCATTAGTTGGTTATTAAATAATAACTTCTTTTTACAAAAAAATGGATTTCTTTCCTTTATTAGAGAAAATAA
AGAAAGGGACTGTAGCTATATATATATTGACCTCACAGAAGACTCAATCCCAATTATTAAACAACAAAGCAAGAGAGAGA
GAGAGAGAGAGATAGGGTTTTTTGAGGTGTGTGTATTTGTATATTTATATAAATATTTTAGTGTGGCTTCTTGTTCTTCA
TCCTCTAATATTATCATCATCATCTATCTACTTGGGTTCTTTCTTTGTCTCTGAGTTTTAGCTTTTTTATTGACCTTTTT
CTTCTTGGTTTCTTCTCTGCATCTCAAAGACTAAAAGGGTACAATAAAAAAACAACTTATACTATGTCTTCTTTCTAAAA
CTTACAAATTAAATCCAACTCTTTGGATTTATATTTGTTCTCTTTGTTCTCGTAAATGTCTTCTAGTGAATTTTTTTTTT
CATGTCGTCAATCTCTATGGCTTCTTCCTGTTCTTCTAATTCCCCGCTTTCGTTTTCTTCTGAATCATATTTGATTTTTA
TCTTCTCTCTCATTTTTTAAAATTATTTTTTCTTTATGGATCTTTGTAGCTTTAGCAAAAACCGACCAGCTGAGAAGATG
TCTTCATCGTACAACACAATTGCTTTGTCCTCCACTCCGACCTTCCTCCTCTCAAGTGCCGCTGCCGGACCCGGACCAAA
CAACTTTAACCGTCAAGAGGCTGCGATGACCATGGTTCAA
>AT1G14570.2 | chr1:4987193-4990192 FORWARD LENGTH=3000
AATATCATCATATCTATAAAATTATCTATTATGGTGTGTTTGTTTCTTAAGGTTTATCAGATTAGTTGTTTAATTGTTTT
TAAACTCGACTTTTTTTTATGAAAAGAAGAACACATTATGGTATTTGATTTGCAATGAAATGGAAAAATCGTCTATTATA
TGTGCATGTTAAACTCATAAGCTTTTAATCTCTATTCATTTATTAATGGTTTTTATACATAACGGTAACTAATGACTATG
AGCTTCTATTAGATATTATAATCTTTTAAATCCCTATTAATTTAATTGGATTAATGTTAGCTTATACTATTAGATTTAGT
TTATCTTTTTAAATCTCTATTAGTTTAATTACATTAATGATTTTAAGACTAAACTGTCACTATGCTTATTTTAGACCACT
AACAACCAGAAGCTGAGTTGTTATAGCAGATTCCGGTAGAGCGCTACGCGCACTAGTAGCGCGTGAACGTACGCTTCACG
AAAACCCAAAAATGTCCGTTTCACGTTTTGCAACCCACGGAGACCCAAATCCGAATGTCTCTTGGAGACAAGTGGCATCT
ATAGACTATAGTTGTGAGAAATTTAGATTCTGAAACCAAATTTAGAAAAATTACAAAATACATGCACAATGTACAGATAA
TCATTTGGTAAAAATCTAAGCATTAATTGCATTTATTAGGATATTAGCTGTAATTTACCTGTTTATATAGAAAAATATAA
TACATTTTCTCAGTCAACAATTTTTTCCTTTCCTTTTTTTGGGAAAATTAGTCAACAATAATCATAATATGTGTCATACA
TCTGTGAACACGTGTACGAATTAAGAGTTTGATTATCAATGTAAAATCTTCTTATTTGTATTTATATTCACATGTTAAGT
ATTCTCATTTACTTTTTCTAAATAAAACTACTTTAACAGTTATCTATATATATATTTAGAGAATAATATTTAATATGATA
TTAGCAATTTTTCAGTAATTAATGAAAAGAGTCAGAGTTGTTAGCATTCCAATTGAATTGTTATCTATGGAATTGGTTGC
ATTTCACTTTAAGAAATTTAATTAATTAATTCATATTTGAAAATATTTTATTTAATTAATATTTTATTAAATATCATTTC
TAAATTATAACGCCAAAATCTATTTACCCGTGTCGAACGGTATTAATTAGGATTTTTTACCGTTTTTAGTATAAGTTATA
TTAAGAATAATTAAAACATATTAAAAAAGTTATTGGAAAAATATATTATACCTCTTGTTGATACAATTCCTAATTTTTAA
TCTAATTAATTATTTATTTTAAAAAATGAATTAAAAATACAAAACGTTATTTTTTTGCAAGTGTTAAAACGATACTTATT
ATGCAATAGATGAAATACAATGATTGTGATTTTCGTATATGAACAATAGTTAAAGAAGTTATGACTAGAAGAATTTTGAA
ATTTAATACCTACTGATTTTTGTAATTACAATGAGGTATCGATTATTTCAAACGAATTTTTTTTTTAATACTATGTATTA
TGAGACAGTGCAACTATAAATTCGGTGGTGACAAGAAAAATAACCCCTGACATGCCCACATTTAAATTATTTTCAAAAAA
TTGTAATAGTTAGTTAGATTAGTTTTAAACAAATCAACAAGTATGACATAAAATCATGTGATTTAATTAATTTTAGTAAT
ATTTTCTAGTGTGCTCTCATGGTTGTACGTAAGCTAGTATTCGAGGTTAAAAACAAAAAGGTAGAAGAAAAATAATGAAG
TCTTTGGTAGTTTAAAGACAAAAATCATGAGTTAAATGGAGAGAAAGAGAGAGGTTTTGTCTTGAAGCCATCAGAGAGAC
ACGAGAAAGACTCTGAGGTGGCCCCCTGACCACACCCGCATGTGCCCACATTTCACCGTTTTACAATGACACCCAAACCG
TAAACCCAAACCTCCTTTTTAAAAATATTTAAATTGATACTATTTTAAAAAAAAATGTTTTTTATACCTCCAAAAAAAAA
AAAAAAAAAAAACTCAACCATGTTATAATTTATTTACTAGTTGATTTTACTATGCTCCTAAAATTTTACTACTAATAATA
ATAAAAAGTAGAATTATATATAGAAAACAATTTGTTGTGAACAAAACAAGGAAAAAATAATATTAGATATTTCTATAATT
TAAAATATTAAAGTGGGGTCAATGACAATTAAATTTCTAGAGAAAGATTTAGAATGCATTTGTTCAAGGTGAATCTCACA
TTAAATCCCATTAGTTGGTTATTAAATAATAACTTCTTTTTACAAAAAAATGGATTTCTTTCCTTTATTAGAGAAAATAA
AGAAAGGGACTGTAGCTATATATATATTGACCTCACAGAAGACTCAATCCCAATTATTAAACAACAAAGCAAGAGAGAGA
GAGAGAGAGAGATAGGGTTTTTTGAGGTGTGTGTATTTGTATATTTATATAAATATTTTAGTGTGGCTTCTTGTTCTTCA
TCCTCTAATATTATCATCATCATCTATCTACTTGGGTTCTTTCTTTGTCTCTGAGTTTTAGCTTTTTTATTGACCTTTTT
CTTCTTGGTTTCTTCTCTGCATCTCAAAGACTAAAAGGGTACAATAAAAAAACAACTTATACTATGTCTTCTTTCTAAAA
CTTACAAATTAAATCCAACTCTTTGGATTTATATTTGTTCTCTTTGTTCTCGTAAATGTCTTCTAGTGAATTTTTTTTTT
CATGTCGTCAATCTCTATGGCTTCTTCCTGTTCTTCTAATTCCCCGCTTTCGTTTTCTTCTGAATCATATTTGATTTTTA
TCTTCTCTCTCATTTTTTAAAATTATTTTTTCTTTATGGATCTTTGTAGCTTTAGCAAAAACCGACCAGCTGAGAAGATG
TCTTCATCGTACAACACAATTGCTTTGTCCTCCACTCCGACCTTCCTCCTCTCAAGTGCCGCTGCCGGACCCGGACCAAA
CAACTTTAACCGTCAAGAGGCTGCGATGACCATGGTTCAA
>AT1G14570.3 | chr1:4987193-4990192 FORWARD LENGTH=3000
AATATCATCATATCTATAAAATTATCTATTATGGTGTGTTTGTTTCTTAAGGTTTATCAGATTAGTTGTTTAATTGTTTT
TAAACTCGACTTTTTTTTATGAAAAGAAGAACACATTATGGTATTTGATTTGCAATGAAATGGAAAAATCGTCTATTATA
TGTGCATGTTAAACTCATAAGCTTTTAATCTCTATTCATTTATTAATGGTTTTTATACATAACGGTAACTAATGACTATG
AGCTTCTATTAGATATTATAATCTTTTAAATCCCTATTAATTTAATTGGATTAATGTTAGCTTATACTATTAGATTTAGT
TTATCTTTTTAAATCTCTATTAGTTTAATTACATTAATGATTTTAAGACTAAACTGTCACTATGCTTATTTTAGACCACT
AACAACCAGAAGCTGAGTTGTTATAGCAGATTCCGGTAGAGCGCTACGCGCACTAGTAGCGCGTGAACGTACGCTTCACG
AAAACCCAAAAATGTCCGTTTCACGTTTTGCAACCCACGGAGACCCAAATCCGAATGTCTCTTGGAGACAAGTGGCATCT
ATAGACTATAGTTGTGAGAAATTTAGATTCTGAAACCAAATTTAGAAAAATTACAAAATACATGCACAATGTACAGATAA
TCATTTGGTAAAAATCTAAGCATTAATTGCATTTATTAGGATATTAGCTGTAATTTACCTGTTTATATAGAAAAATATAA
TACATTTTCTCAGTCAACAATTTTTTCCTTTCCTTTTTTTGGGAAAATTAGTCAACAATAATCATAATATGTGTCATACA
TCTGTGAACACGTGTACGAATTAAGAGTTTGATTATCAATGTAAAATCTTCTTATTTGTATTTATATTCACATGTTAAGT
ATTCTCATTTACTTTTTCTAAATAAAACTACTTTAACAGTTATCTATATATATATTTAGAGAATAATATTTAATATGATA
TTAGCAATTTTTCAGTAATTAATGAAAAGAGTCAGAGTTGTTAGCATTCCAATTGAATTGTTATCTATGGAATTGGTTGC
ATTTCACTTTAAGAAATTTAATTAATTAATTCATATTTGAAAATATTTTATTTAATTAATATTTTATTAAATATCATTTC
TAAATTATAACGCCAAAATCTATTTACCCGTGTCGAACGGTATTAATTAGGATTTTTTACCGTTTTTAGTATAAGTTATA
TTAAGAATAATTAAAACATATTAAAAAAGTTATTGGAAAAATATATTATACCTCTTGTTGATACAATTCCTAATTTTTAA
TCTAATTAATTATTTATTTTAAAAAATGAATTAAAAATACAAAACGTTATTTTTTTGCAAGTGTTAAAACGATACTTATT
ATGCAATAGATGAAATACAATGATTGTGATTTTCGTATATGAACAATAGTTAAAGAAGTTATGACTAGAAGAATTTTGAA
ATTTAATACCTACTGATTTTTGTAATTACAATGAGGTATCGATTATTTCAAACGAATTTTTTTTTTAATACTATGTATTA
TGAGACAGTGCAACTATAAATTCGGTGGTGACAAGAAAAATAACCCCTGACATGCCCACATTTAAATTATTTTCAAAAAA
TTGTAATAGTTAGTTAGATTAGTTTTAAACAAATCAACAAGTATGACATAAAATCATGTGATTTAATTAATTTTAGTAAT
ATTTTCTAGTGTGCTCTCATGGTTGTACGTAAGCTAGTATTCGAGGTTAAAAACAAAAAGGTAGAAGAAAAATAATGAAG
TCTTTGGTAGTTTAAAGACAAAAATCATGAGTTAAATGGAGAGAAAGAGAGAGGTTTTGTCTTGAAGCCATCAGAGAGAC
ACGAGAAAGACTCTGAGGTGGCCCCCTGACCACACCCGCATGTGCCCACATTTCACCGTTTTACAATGACACCCAAACCG
TAAACCCAAACCTCCTTTTTAAAAATATTTAAATTGATACTATTTTAAAAAAAAATGTTTTTTATACCTCCAAAAAAAAA
AAAAAAAAAAAACTCAACCATGTTATAATTTATTTACTAGTTGATTTTACTATGCTCCTAAAATTTTACTACTAATAATA
ATAAAAAGTAGAATTATATATAGAAAACAATTTGTTGTGAACAAAACAAGGAAAAAATAATATTAGATATTTCTATAATT
TAAAATATTAAAGTGGGGTCAATGACAATTAAATTTCTAGAGAAAGATTTAGAATGCATTTGTTCAAGGTGAATCTCACA
TTAAATCCCATTAGTTGGTTATTAAATAATAACTTCTTTTTACAAAAAAATGGATTTCTTTCCTTTATTAGAGAAAATAA
AGAAAGGGACTGTAGCTATATATATATTGACCTCACAGAAGACTCAATCCCAATTATTAAACAACAAAGCAAGAGAGAGA
GAGAGAGAGAGATAGGGTTTTTTGAGGTGTGTGTATTTGTATATTTATATAAATATTTTAGTGTGGCTTCTTGTTCTTCA
TCCTCTAATATTATCATCATCATCTATCTACTTGGGTTCTTTCTTTGTCTCTGAGTTTTAGCTTTTTTATTGACCTTTTT
CTTCTTGGTTTCTTCTCTGCATCTCAAAGACTAAAAGGGTACAATAAAAAAACAACTTATACTATGTCTTCTTTCTAAAA
CTTACAAATTAAATCCAACTCTTTGGATTTATATTTGTTCTCTTTGTTCTCGTAAATGTCTTCTAGTGAATTTTTTTTTT
CATGTCGTCAATCTCTATGGCTTCTTCCTGTTCTTCTAATTCCCCGCTTTCGTTTTCTTCTGAATCATATTTGATTTTTA
TCTTCTCTCTCATTTTTTAAAATTATTTTTTCTTTATGGATCTTTGTAGCTTTAGCAAAAACCGACCAGCTGAGAAGATG
TCTTCATCGTACAACACAATTGCTTTGTCCTCCACTCCGACCTTCCTCCTCTCAAGTGCCGCTGCCGGACCCGGACCAAA
CAACTTTAACCGTCAAGAGGCTGCGATGACCATGGTTCAA
>AT1G14580.3 | chr1:4992443-4995442 FORWARD LENGTH=3000
GATGATCGTTATCTATCTACAAATCATCCAAATCATCATCATCTAGATATGCTATTAAGTTCCTTGGAGATTTTATTCTA
GATAAAGCTAGATATCCAAATTTAAGCTTTCTTTCTTTTGCTGTTTTCGACTATTAAGGGTAAGGATTGAGCTTTGGGAT
TTTTCATTATAAATTTCTTAAGCTCTTATTTTTTTCTTAATGTCATGGTGGGAGGCTCTAGAGTTTTTCCTTAATAATAT
ATTGTAATCTTGAATCATAAATATATTTCATGAAAAGTAATTTGTTCACTAATTAAACAATACCATGTATAAATATTTAA
TACCTAATCTCAGAGTCGGTTTTTGATCTACTGAGAATCGAACCTCCGATCGGTATCAGTAGAAACAATCCGTTTTACCA
GTTGTTCTACCTTATCTTTGTGAACTATTAGTTTCTTTATATGCTATATATTGTGAACCTTTGATATTAATTTTTATTTG
GGCTTAACAGAGCCGCGGCGGCCCTGCCCAATACATATTTTGGGTTAAATGAACAATAAAATTTACCCGATAACTATATG
AAATTCCTCGGTATCTAATTTTATTTGTTTGGGCTCAGAGCCGGCCTTGCCCAATACACTTTTTTGGTTAAAGGTTAAAC
AATCTATTTTACCAACTATTCTATCGTATACGTGCAAAATATTAACTCCTCGATATATACTGCGAATATCCGATATCAAA
TTTTATCTATTTAGGTTTAAAATTGGCTCCGTCCAATACATATTTTGGGTTAGATGTTAAAACAATCCGTTTTATTAGAT
AATTCTATTATATGTGTGAAAGTTTTTTAAATATGATATATATTGTGAATTTCTGATATCAAATTTTATTTGTTTGGTAT
TAAAGCTGGCTCTGTCCAATACAATAATTTAGGTTAAATTTTAATTTCATTGAAGAAACATAACTTCAATAAATATTGAG
GGTTACCAGATACATTTGCATGTATTATGTGAAGTTTAGAAGAAGAAAAAAACATTTTAGCCATATACTCTATTTGAGGA
AAGATATTAGAAAACTCCAACATGCATGCAGATATTTATTAATTATTTATGGCATAACAAATAATTAATTTCTTGTTAAA
ATTTGATTCATATATGAATTATATATCCCACGTTGCACATGCAAGTTATGAGCAGATTTCAAGTGATACCTGTCTACAAT
AATACGTCAACGGATCGGATAATATTCCAACAAAAGCATAATACAAACAGAAGCATCCAACATTCCAAAATTATTCAAAT
TGGTGTCGTAATCCCATATTTAGAATATATATATATATATATATATATATTATATATATATATATAATAGGTAATGTTAT
TAATGTCAATTTAATATGTACGTATTACCATATAGTATATACAATAAAAAGATGTTCGGTCACCTAATACAAAATAACCG
AGTAGGCAAATATTACGTATTCATAGTAGCTAAGTATTTGAATTTTTACGTACTATGAACCGTCGTCAAACTTTCTTTAA
CTTAAAAAGCAAAACGGTGTTGACATTCCGAAGACACCCCTTTTATTTTTTGTCGTCAAGGTAGTTAGTTATTTCATAAT
AGAACTAGTGATACAAACATCGAAGACATAAGTTAACTCTGTTTTTTTGGTCTTTATTGTTACTTTCCGACGTTGACTCC
ACCTACTAAATTTTCTGTGTCTTCGATCCAACTTTTCCGCATCGTGTATATATATGTAAACGAAATAGTGTATCCATGAT
TTTTATTGAAAGGGTTATGAGAACTTCTATATATATATTATTAACCCTAACGACGCTAAAAAGATAGTTTTTCTTCCCTA
TTTTATGTAAACCATCACAATGTTTAGTTAATCATCAAACATGTGATCTTACCAAAAAAAAATGATGCACAAGTGATCAA
ATAAAATATAATTTATACATATTCGACATACAAACATAAAACATAACTTATATACATATGAATGATAAAGATACGTTCAA
ACTATTAAAAATATCAAATAAGAGAGAAAAAGAAGAAGAAAAAAAGGAGGAAAAAGCATGTGCATGGTAGTCTTGTCGTT
GACGTGAAGGATTAAAATATGCCCGTGAACAAAATATTATCGAGAAAAATTGATGAATACTGCGAATGCTTTGGGATATC
TTCTTCTTCTTTCTCGTTGGTCCACTTCATTTATTGGCAATCTTCAATTGGGCCCCCTATTCATAATCTGCATACTCACA
TATACAATATCTCGGGGGTAGGGTTTATCTCGGTACCCATTCTATTATTTTTACAGAATTTAGTGATGGGGCAGCACTGA
CGAATTAAACTTTTAAACCATCAACTTTCTATTGTTCAAAGAAGAACTGGAAATGACTGGCGACGGAATTCACATGTTTT
CTATATAAAAATCTGTCGTTTCAGATAAAACGTTTTGTGGTAATATCGATTTAAATGTTAACAACATATTTTCACGTGTG
ATTGAATCAAACTATCGAGACAAGACTGGTCATGAAATAGATGATGCTCCAACAGGAATAGAAATAGCCCATGTTTTTAC
AAATAATAAAATATTTCAAAAAACAGGAAGAGAAAAACTTTCTCTTCTTAGTGCGGATTTGCTTCTATTTTTGTTATAGT
TACTATATTTTTTTTCATTTAACAATTAAATACTCAATTTTGTATTACAGTACGTAGCCCTATAATGAAAAAAGGAGTAA
ACCAAATACTATTTATGCGAGTTCTTCTATTTTTAGTTTTTTTCTTCTTCTGCATTACACCTTTTCATGTGCAATGGATT
ACTTAATTAAGTTTTAATTAATTACTGCTGTCCTTATTGCTAGATAATAATATATAAGATGTAGTACTCCCTCTCTATTT
CTTTTCGTACATAGTATCTGTTAGAGGTTTTTTCTTATTTCATCTTATCTAGCTAGATATGCTCAAGCAATCCTTGTCTC
GAGAGCACTCATTTCCTCAATTTTAAAGTTTACGTTGGTC
>AT1G14580.2 | chr1:4992443-4995442 FORWARD LENGTH=3000
GATGATCGTTATCTATCTACAAATCATCCAAATCATCATCATCTAGATATGCTATTAAGTTCCTTGGAGATTTTATTCTA
GATAAAGCTAGATATCCAAATTTAAGCTTTCTTTCTTTTGCTGTTTTCGACTATTAAGGGTAAGGATTGAGCTTTGGGAT
TTTTCATTATAAATTTCTTAAGCTCTTATTTTTTTCTTAATGTCATGGTGGGAGGCTCTAGAGTTTTTCCTTAATAATAT
ATTGTAATCTTGAATCATAAATATATTTCATGAAAAGTAATTTGTTCACTAATTAAACAATACCATGTATAAATATTTAA
TACCTAATCTCAGAGTCGGTTTTTGATCTACTGAGAATCGAACCTCCGATCGGTATCAGTAGAAACAATCCGTTTTACCA
GTTGTTCTACCTTATCTTTGTGAACTATTAGTTTCTTTATATGCTATATATTGTGAACCTTTGATATTAATTTTTATTTG
GGCTTAACAGAGCCGCGGCGGCCCTGCCCAATACATATTTTGGGTTAAATGAACAATAAAATTTACCCGATAACTATATG
AAATTCCTCGGTATCTAATTTTATTTGTTTGGGCTCAGAGCCGGCCTTGCCCAATACACTTTTTTGGTTAAAGGTTAAAC
AATCTATTTTACCAACTATTCTATCGTATACGTGCAAAATATTAACTCCTCGATATATACTGCGAATATCCGATATCAAA
TTTTATCTATTTAGGTTTAAAATTGGCTCCGTCCAATACATATTTTGGGTTAGATGTTAAAACAATCCGTTTTATTAGAT
AATTCTATTATATGTGTGAAAGTTTTTTAAATATGATATATATTGTGAATTTCTGATATCAAATTTTATTTGTTTGGTAT
TAAAGCTGGCTCTGTCCAATACAATAATTTAGGTTAAATTTTAATTTCATTGAAGAAACATAACTTCAATAAATATTGAG
GGTTACCAGATACATTTGCATGTATTATGTGAAGTTTAGAAGAAGAAAAAAACATTTTAGCCATATACTCTATTTGAGGA
AAGATATTAGAAAACTCCAACATGCATGCAGATATTTATTAATTATTTATGGCATAACAAATAATTAATTTCTTGTTAAA
ATTTGATTCATATATGAATTATATATCCCACGTTGCACATGCAAGTTATGAGCAGATTTCAAGTGATACCTGTCTACAAT
AATACGTCAACGGATCGGATAATATTCCAACAAAAGCATAATACAAACAGAAGCATCCAACATTCCAAAATTATTCAAAT
TGGTGTCGTAATCCCATATTTAGAATATATATATATATATATATATATATTATATATATATATATAATAGGTAATGTTAT
TAATGTCAATTTAATATGTACGTATTACCATATAGTATATACAATAAAAAGATGTTCGGTCACCTAATACAAAATAACCG
AGTAGGCAAATATTACGTATTCATAGTAGCTAAGTATTTGAATTTTTACGTACTATGAACCGTCGTCAAACTTTCTTTAA
CTTAAAAAGCAAAACGGTGTTGACATTCCGAAGACACCCCTTTTATTTTTTGTCGTCAAGGTAGTTAGTTATTTCATAAT
AGAACTAGTGATACAAACATCGAAGACATAAGTTAACTCTGTTTTTTTGGTCTTTATTGTTACTTTCCGACGTTGACTCC
ACCTACTAAATTTTCTGTGTCTTCGATCCAACTTTTCCGCATCGTGTATATATATGTAAACGAAATAGTGTATCCATGAT
TTTTATTGAAAGGGTTATGAGAACTTCTATATATATATTATTAACCCTAACGACGCTAAAAAGATAGTTTTTCTTCCCTA
TTTTATGTAAACCATCACAATGTTTAGTTAATCATCAAACATGTGATCTTACCAAAAAAAAATGATGCACAAGTGATCAA
ATAAAATATAATTTATACATATTCGACATACAAACATAAAACATAACTTATATACATATGAATGATAAAGATACGTTCAA
ACTATTAAAAATATCAAATAAGAGAGAAAAAGAAGAAGAAAAAAAGGAGGAAAAAGCATGTGCATGGTAGTCTTGTCGTT
GACGTGAAGGATTAAAATATGCCCGTGAACAAAATATTATCGAGAAAAATTGATGAATACTGCGAATGCTTTGGGATATC
TTCTTCTTCTTTCTCGTTGGTCCACTTCATTTATTGGCAATCTTCAATTGGGCCCCCTATTCATAATCTGCATACTCACA
TATACAATATCTCGGGGGTAGGGTTTATCTCGGTACCCATTCTATTATTTTTACAGAATTTAGTGATGGGGCAGCACTGA
CGAATTAAACTTTTAAACCATCAACTTTCTATTGTTCAAAGAAGAACTGGAAATGACTGGCGACGGAATTCACATGTTTT
CTATATAAAAATCTGTCGTTTCAGATAAAACGTTTTGTGGTAATATCGATTTAAATGTTAACAACATATTTTCACGTGTG
ATTGAATCAAACTATCGAGACAAGACTGGTCATGAAATAGATGATGCTCCAACAGGAATAGAAATAGCCCATGTTTTTAC
AAATAATAAAATATTTCAAAAAACAGGAAGAGAAAAACTTTCTCTTCTTAGTGCGGATTTGCTTCTATTTTTGTTATAGT
TACTATATTTTTTTTCATTTAACAATTAAATACTCAATTTTGTATTACAGTACGTAGCCCTATAATGAAAAAAGGAGTAA
ACCAAATACTATTTATGCGAGTTCTTCTATTTTTAGTTTTTTTCTTCTTCTGCATTACACCTTTTCATGTGCAATGGATT
ACTTAATTAAGTTTTAATTAATTACTGCTGTCCTTATTGCTAGATAATAATATATAAGATGTAGTACTCCCTCTCTATTT
CTTTTCGTACATAGTATCTGTTAGAGGTTTTTTCTTATTTCATCTTATCTAGCTAGATATGCTCAAGCAATCCTTGTCTC
GAGAGCACTCATTTCCTCAATTTTAAAGTTTACGTTGGTC
>AT1G14580.1 | chr1:4992443-4995442 FORWARD LENGTH=3000
GATGATCGTTATCTATCTACAAATCATCCAAATCATCATCATCTAGATATGCTATTAAGTTCCTTGGAGATTTTATTCTA
GATAAAGCTAGATATCCAAATTTAAGCTTTCTTTCTTTTGCTGTTTTCGACTATTAAGGGTAAGGATTGAGCTTTGGGAT
TTTTCATTATAAATTTCTTAAGCTCTTATTTTTTTCTTAATGTCATGGTGGGAGGCTCTAGAGTTTTTCCTTAATAATAT
ATTGTAATCTTGAATCATAAATATATTTCATGAAAAGTAATTTGTTCACTAATTAAACAATACCATGTATAAATATTTAA
TACCTAATCTCAGAGTCGGTTTTTGATCTACTGAGAATCGAACCTCCGATCGGTATCAGTAGAAACAATCCGTTTTACCA
GTTGTTCTACCTTATCTTTGTGAACTATTAGTTTCTTTATATGCTATATATTGTGAACCTTTGATATTAATTTTTATTTG
GGCTTAACAGAGCCGCGGCGGCCCTGCCCAATACATATTTTGGGTTAAATGAACAATAAAATTTACCCGATAACTATATG
AAATTCCTCGGTATCTAATTTTATTTGTTTGGGCTCAGAGCCGGCCTTGCCCAATACACTTTTTTGGTTAAAGGTTAAAC
AATCTATTTTACCAACTATTCTATCGTATACGTGCAAAATATTAACTCCTCGATATATACTGCGAATATCCGATATCAAA
TTTTATCTATTTAGGTTTAAAATTGGCTCCGTCCAATACATATTTTGGGTTAGATGTTAAAACAATCCGTTTTATTAGAT
AATTCTATTATATGTGTGAAAGTTTTTTAAATATGATATATATTGTGAATTTCTGATATCAAATTTTATTTGTTTGGTAT
TAAAGCTGGCTCTGTCCAATACAATAATTTAGGTTAAATTTTAATTTCATTGAAGAAACATAACTTCAATAAATATTGAG
GGTTACCAGATACATTTGCATGTATTATGTGAAGTTTAGAAGAAGAAAAAAACATTTTAGCCATATACTCTATTTGAGGA
AAGATATTAGAAAACTCCAACATGCATGCAGATATTTATTAATTATTTATGGCATAACAAATAATTAATTTCTTGTTAAA
ATTTGATTCATATATGAATTATATATCCCACGTTGCACATGCAAGTTATGAGCAGATTTCAAGTGATACCTGTCTACAAT
AATACGTCAACGGATCGGATAATATTCCAACAAAAGCATAATACAAACAGAAGCATCCAACATTCCAAAATTATTCAAAT
TGGTGTCGTAATCCCATATTTAGAATATATATATATATATATATATATATTATATATATATATATAATAGGTAATGTTAT
TAATGTCAATTTAATATGTACGTATTACCATATAGTATATACAATAAAAAGATGTTCGGTCACCTAATACAAAATAACCG
AGTAGGCAAATATTACGTATTCATAGTAGCTAAGTATTTGAATTTTTACGTACTATGAACCGTCGTCAAACTTTCTTTAA
CTTAAAAAGCAAAACGGTGTTGACATTCCGAAGACACCCCTTTTATTTTTTGTCGTCAAGGTAGTTAGTTATTTCATAAT
AGAACTAGTGATACAAACATCGAAGACATAAGTTAACTCTGTTTTTTTGGTCTTTATTGTTACTTTCCGACGTTGACTCC
ACCTACTAAATTTTCTGTGTCTTCGATCCAACTTTTCCGCATCGTGTATATATATGTAAACGAAATAGTGTATCCATGAT
TTTTATTGAAAGGGTTATGAGAACTTCTATATATATATTATTAACCCTAACGACGCTAAAAAGATAGTTTTTCTTCCCTA
TTTTATGTAAACCATCACAATGTTTAGTTAATCATCAAACATGTGATCTTACCAAAAAAAAATGATGCACAAGTGATCAA
ATAAAATATAATTTATACATATTCGACATACAAACATAAAACATAACTTATATACATATGAATGATAAAGATACGTTCAA
ACTATTAAAAATATCAAATAAGAGAGAAAAAGAAGAAGAAAAAAAGGAGGAAAAAGCATGTGCATGGTAGTCTTGTCGTT
GACGTGAAGGATTAAAATATGCCCGTGAACAAAATATTATCGAGAAAAATTGATGAATACTGCGAATGCTTTGGGATATC
TTCTTCTTCTTTCTCGTTGGTCCACTTCATTTATTGGCAATCTTCAATTGGGCCCCCTATTCATAATCTGCATACTCACA
TATACAATATCTCGGGGGTAGGGTTTATCTCGGTACCCATTCTATTATTTTTACAGAATTTAGTGATGGGGCAGCACTGA
CGAATTAAACTTTTAAACCATCAACTTTCTATTGTTCAAAGAAGAACTGGAAATGACTGGCGACGGAATTCACATGTTTT
CTATATAAAAATCTGTCGTTTCAGATAAAACGTTTTGTGGTAATATCGATTTAAATGTTAACAACATATTTTCACGTGTG
ATTGAATCAAACTATCGAGACAAGACTGGTCATGAAATAGATGATGCTCCAACAGGAATAGAAATAGCCCATGTTTTTAC
AAATAATAAAATATTTCAAAAAACAGGAAGAGAAAAACTTTCTCTTCTTAGTGCGGATTTGCTTCTATTTTTGTTATAGT
TACTATATTTTTTTTCATTTAACAATTAAATACTCAATTTTGTATTACAGTACGTAGCCCTATAATGAAAAAAGGAGTAA
ACCAAATACTATTTATGCGAGTTCTTCTATTTTTAGTTTTTTTCTTCTTCTGCATTACACCTTTTCATGTGCAATGGATT
ACTTAATTAAGTTTTAATTAATTACTGCTGTCCTTATTGCTAGATAATAATATATAAGATGTAGTACTCCCTCTCTATTT
CTTTTCGTACATAGTATCTGTTAGAGGTTTTTTCTTATTTCATCTTATCTAGCTAGATATGCTCAAGCAATCCTTGTCTC
GAGAGCACTCATTTCCTCAATTTTAAAGTTTACGTTGGTC
>AT1G14580.4 | chr1:4992443-4995442 FORWARD LENGTH=3000
GATGATCGTTATCTATCTACAAATCATCCAAATCATCATCATCTAGATATGCTATTAAGTTCCTTGGAGATTTTATTCTA
GATAAAGCTAGATATCCAAATTTAAGCTTTCTTTCTTTTGCTGTTTTCGACTATTAAGGGTAAGGATTGAGCTTTGGGAT
TTTTCATTATAAATTTCTTAAGCTCTTATTTTTTTCTTAATGTCATGGTGGGAGGCTCTAGAGTTTTTCCTTAATAATAT
ATTGTAATCTTGAATCATAAATATATTTCATGAAAAGTAATTTGTTCACTAATTAAACAATACCATGTATAAATATTTAA
TACCTAATCTCAGAGTCGGTTTTTGATCTACTGAGAATCGAACCTCCGATCGGTATCAGTAGAAACAATCCGTTTTACCA
GTTGTTCTACCTTATCTTTGTGAACTATTAGTTTCTTTATATGCTATATATTGTGAACCTTTGATATTAATTTTTATTTG
GGCTTAACAGAGCCGCGGCGGCCCTGCCCAATACATATTTTGGGTTAAATGAACAATAAAATTTACCCGATAACTATATG
AAATTCCTCGGTATCTAATTTTATTTGTTTGGGCTCAGAGCCGGCCTTGCCCAATACACTTTTTTGGTTAAAGGTTAAAC
AATCTATTTTACCAACTATTCTATCGTATACGTGCAAAATATTAACTCCTCGATATATACTGCGAATATCCGATATCAAA
TTTTATCTATTTAGGTTTAAAATTGGCTCCGTCCAATACATATTTTGGGTTAGATGTTAAAACAATCCGTTTTATTAGAT
AATTCTATTATATGTGTGAAAGTTTTTTAAATATGATATATATTGTGAATTTCTGATATCAAATTTTATTTGTTTGGTAT
TAAAGCTGGCTCTGTCCAATACAATAATTTAGGTTAAATTTTAATTTCATTGAAGAAACATAACTTCAATAAATATTGAG
GGTTACCAGATACATTTGCATGTATTATGTGAAGTTTAGAAGAAGAAAAAAACATTTTAGCCATATACTCTATTTGAGGA
AAGATATTAGAAAACTCCAACATGCATGCAGATATTTATTAATTATTTATGGCATAACAAATAATTAATTTCTTGTTAAA
ATTTGATTCATATATGAATTATATATCCCACGTTGCACATGCAAGTTATGAGCAGATTTCAAGTGATACCTGTCTACAAT
AATACGTCAACGGATCGGATAATATTCCAACAAAAGCATAATACAAACAGAAGCATCCAACATTCCAAAATTATTCAAAT
TGGTGTCGTAATCCCATATTTAGAATATATATATATATATATATATATATTATATATATATATATAATAGGTAATGTTAT
TAATGTCAATTTAATATGTACGTATTACCATATAGTATATACAATAAAAAGATGTTCGGTCACCTAATACAAAATAACCG
AGTAGGCAAATATTACGTATTCATAGTAGCTAAGTATTTGAATTTTTACGTACTATGAACCGTCGTCAAACTTTCTTTAA
CTTAAAAAGCAAAACGGTGTTGACATTCCGAAGACACCCCTTTTATTTTTTGTCGTCAAGGTAGTTAGTTATTTCATAAT
AGAACTAGTGATACAAACATCGAAGACATAAGTTAACTCTGTTTTTTTGGTCTTTATTGTTACTTTCCGACGTTGACTCC
ACCTACTAAATTTTCTGTGTCTTCGATCCAACTTTTCCGCATCGTGTATATATATGTAAACGAAATAGTGTATCCATGAT
TTTTATTGAAAGGGTTATGAGAACTTCTATATATATATTATTAACCCTAACGACGCTAAAAAGATAGTTTTTCTTCCCTA
TTTTATGTAAACCATCACAATGTTTAGTTAATCATCAAACATGTGATCTTACCAAAAAAAAATGATGCACAAGTGATCAA
ATAAAATATAATTTATACATATTCGACATACAAACATAAAACATAACTTATATACATATGAATGATAAAGATACGTTCAA
ACTATTAAAAATATCAAATAAGAGAGAAAAAGAAGAAGAAAAAAAGGAGGAAAAAGCATGTGCATGGTAGTCTTGTCGTT
GACGTGAAGGATTAAAATATGCCCGTGAACAAAATATTATCGAGAAAAATTGATGAATACTGCGAATGCTTTGGGATATC
TTCTTCTTCTTTCTCGTTGGTCCACTTCATTTATTGGCAATCTTCAATTGGGCCCCCTATTCATAATCTGCATACTCACA
TATACAATATCTCGGGGGTAGGGTTTATCTCGGTACCCATTCTATTATTTTTACAGAATTTAGTGATGGGGCAGCACTGA
CGAATTAAACTTTTAAACCATCAACTTTCTATTGTTCAAAGAAGAACTGGAAATGACTGGCGACGGAATTCACATGTTTT
CTATATAAAAATCTGTCGTTTCAGATAAAACGTTTTGTGGTAATATCGATTTAAATGTTAACAACATATTTTCACGTGTG
ATTGAATCAAACTATCGAGACAAGACTGGTCATGAAATAGATGATGCTCCAACAGGAATAGAAATAGCCCATGTTTTTAC
AAATAATAAAATATTTCAAAAAACAGGAAGAGAAAAACTTTCTCTTCTTAGTGCGGATTTGCTTCTATTTTTGTTATAGT
TACTATATTTTTTTTCATTTAACAATTAAATACTCAATTTTGTATTACAGTACGTAGCCCTATAATGAAAAAAGGAGTAA
ACCAAATACTATTTATGCGAGTTCTTCTATTTTTAGTTTTTTTCTTCTTCTGCATTACACCTTTTCATGTGCAATGGATT
ACTTAATTAAGTTTTAATTAATTACTGCTGTCCTTATTGCTAGATAATAATATATAAGATGTAGTACTCCCTCTCTATTT
CTTTTCGTACATAGTATCTGTTAGAGGTTTTTTCTTATTTCATCTTATCTAGCTAGATATGCTCAAGCAATCCTTGTCTC
GAGAGCACTCATTTCCTCAATTTTAAAGTTTACGTTGGTC
>AT1G14590.1 | chr1:4995957-4998956 REVERSE LENGTH=3000
AAAGTGTGACACTTTTTGTACATGAGATTCTTGATGATTTTTCTAGAAAGAAAGAGAAAATCGAATTTTTGAAGGGGTAA
AAAAAACACGAACACACGGCTTTTTTGGTGATAATTTTGAAATCTCAATGGAAATTAGTTTATATAATTTATAACAGGCC
ATAGATGTTACAGGAAAGCTAAAGTTAGGCCCAAATAGCTCCAGTAAACTTGTCCTCTTCATTGCATTACAATATAGTGG
GTTAAATAAACCTCATCTTAGATGGGCCTCTTGTAGGGTTTAATTTCACTTTGCAACTCAATAGCAAATCCGGTAACAAC
AAAATTGGCCGAAATTACATAACTTAAAAAGTATTTCTTTTTCTGGGTCAAATTGGGCTAATTTTTTTTTTTTTTTTTAA
ATTGATGTGTTAGGTGAACTTCTAAAAAATTTGGCCAATCATTTGACGCATCTAGCCAAATAGTCGAAGTATACCTGAAG
TAGAATCCATTCTTTCTACACAGGCATACTATATTTCCTGTATATATCCTCTATTTATAGTATGTGTCTTGGATTTCTAT
ATTTCTCAACCTAGCTCCCTTATTATTCTCTCTCTCTCTCAGTTTGTTTCCTATTAAGTCACATAAATTTTCGACCAAAA
CAAAAGTCACATAAATAAACTTCTCTTTTTGTATATCATACATCATTTATTAATTTCGGTTCTTTCACGTATCATCAAAA
GCTACTAATTAACGAGTTGTTTTCACACTTTTTGGTTTTATTACACGAAGTGATATAGTTTTATTTACAAAATAAAATAA
AAAAAATAGCAATGTTATAAAAAGAGAGCAGAATCTACAGCTTCATAGAAGAGGACATAACCTTCCATGGAAGCTGATAC
AAAAAGTCTACTAACAAATAAGTGAAGAGGAAACTGTTTTTATAGTCCAGAGTCCACGTGCGCCCACCATGACCCCTCAC
GTGCATTCCGAGACCTCACTGGGATCATTACTCTTTTCTTTTGCATGAATGTGACTGAATATATATACACAGATTCATAT
TATAAACTTTTAACCAAAGAGTATTTTCTATTTTGCCTTGGAGACACCGCCCTAATTTTATGTCATAGAATTATATCTTT
CCTGCAAATTTGTTTTGAATATCTCTGATATAATTTTTGTATGGGGGCAATTCAAATACAGAAATACTGCTTATTAAATC
ATATACTAATATCTAGAGAAGAGTCGTATGTGCATAGTTGTATTAACTTATGCTAAAATTGGTTCATATCAATCCGTCTT
AAAATAAATATTGGCTAGAATATTTGTGTGTGTACTTGTCATATAAATGAACTTCATTCAATACGGTGAACAGCAAAAAA
AAACCTCATTCAATAAATACATTCCAGTTACATTTAATGAATGCCATGGTCTTTTGAAGTAGATAGACATCCAAAATATC
CCTTGGACAATTGTTCTCTGTCTTATTCTGAAACTTTCTCCGCCTACCTTGGATTAGTCTACCAATTTTTTGTAATATAG
GCACTCGTTAAGTTGTTGATTTTATATATATATATATATATATATATAAACCATTATACTAGATTGTATGACAATTCTAC
CTACATTTCAAGATGCCATAATGACAAGGAATCTAACTATAGCTACTAGAAATGATAAGCATCTCTTTGTCTTGACGTTA
TATCCTGCATCTTGTGTATATATAGTGAAAGCCAATTTAACAAAAGGTGAAAAAGATATATATTAGTAGATGACATCACA
GACAGAGAGCGCTCTGTGCGCGTTGGCTCGAGAAAGTGCGACTCATAACTTATCCTACATACAAAAAAAAAAAAAAAAAC
TTGCAACATGGTTAATTGGTTATTATATCCCAAATGAGTTCCCCGACCCAAAGAACATCGACAACGTGACTTGTGTCGTC
TGGATCCTCATATGACCTCATCGCGGCTGTTATGAACGCAGACGCGAACGCCTCCGGATTCTTGATGATGCAGGAGCAGA
GCCCTAGTTAGTATCATCAACAAGATCATGCGTGACACGTTTTGTCGTCTTCAACAAGTGTTGCCATTTCAACAGCCACA
ACTCCAGATCTTCGTCTTTGGCAGACCTTATCAATTCCGGCGGCGAAGGTGGCTCCTTTCCTTGTCTCTTCAGATTATCG
TTGCAAATACCACTTGTAACCCTCACACTGAAGTTAATTGCTTTATCAATTGTAGTTACTTAATTGATCAAAACTATTAT
TTATTTAGGTAAAATACAAACTCTTTCACGATATTATAGTAATAAAGTTCAATAGTGTATAGTGTTCGTACGTAGCTTAT
ACTAGTCCCCAATTGTCAACAGTTTTTTTTGCCAAATTTGTCTGTTAATTATTATTCTTTTAAAATGGAAATAAAAATGC
TATTTTAAGAAGAAGAAAAAAACTCATCTTAATGTTCTGAACTACTGTTTGAAATATGTTTCTGTTTCTGCGTTAATTTT
TTTTACTATTTAATAAGATTAATACCATATCAGGTAATTCCTGTAATTACTAAGTAAAACGATTGATTAAAGGGAAATGT
CATTGATCTATTTTGGATATCTAACTATTTTCTTTAGAAAGCTGATAACTTTTTTGGCAATCACATTTATAGCCATATCA
TTGCCTCCTAGGGCAGTGAATTAGTTTGAGAGAGTAATGGCAGCTTTTTTAGTGTGTGCGTGTGTTTTAGATTTTTATTT
ATTTACCTTTTTCCTTACTCGCTGAATTTATTTTCATTTGTCAAATTTACGGACGCTAGCTGGCTATGTCACGAGTGTTT
GTCTTTGTTCTGTGTGATACCTCTCTATAAAAAACTATTCACATTTTATATGATTAATAAATATATTGCCATATTCGTAT
ATGTATCGATGTCTTTGTAATACTGTTCTAGCATATCCACGAGGGTTGTCTTGTCCCCATCAAAGTTAAATTTAACGGTC
TAGAATTAATAATCCTGTTTCACAATCAACATTGATCTGT
>AT1G14600.1 | chr1:4998185-5001184 REVERSE LENGTH=3000
AGCTTTGTTCAGCTTTGTTCCTTTGTTCTAAATTTTAGCGTAGTGAACATTTAGATTGTTTTTAAACCACCTTAAAAGTT
CCTAATCTTTTAGTTAGGCCTCTTGATTTGTGATTGTGATGTTTTTTTTTTTGGCTGTCTACAATGTCACAATTACATCG
GATTTATTAACAAGACTGAAAGGTTCAAACCATTTGAGCAAAAAAGTAATTCGACTAGTTATGAACTTTATTATTTATGT
TGGCCTTCTTATGTAATCAGATGTTATGATATGTTAGAGGGAGATTAGTACTTGTTGGATGAGAAATTAATGTTTTATGC
GGAGATTAGTCTGTGCTTTAATATGAAGTGGAAAGGAAAAGGATACCTTCAAACGCAGCGTTTTGATCCTCCTTACACGC
AGCGTTTTGATCCTCCTTACACGCAGCGTTTTGTAGTGGGTGTATAATTTATGGAACACATTAAATTTGTAACCGTTTAT
GTTTGCAAAAATTGATGATTAATAATAGAAATTAAAATTATTGGGCAAAATCCTAACGTTGATCGTAAGTGACGATGGTC
GGTGGTGATGAATCTATCTCACCGTGTCGGTTCGAGATTCCACACGGCGAGCCTCGAGGCTTCGTCTTCAGCTAATAATC
CCTTCGCCGAGGGTTCCGGCGAGATGTCTCCGGGACCATCAATCCCGCTCCGCCGAGCTGCTCTATTTCTAGCTGCCATC
TCCATCTCCTGCTTCGTCCTTTACAGAGCCGCTGATTCCTTGTCTTTCTCCCCTCCCATTTTCGATCTCTCTTCTTATCT
GGTTAGTCTTCTCTTCTCTTCACCACAAGTTCTTCGCGAATTTGATGCTCGTCGTTATTAAACGCACGATTTAGAGATTT
TAGGTTCGATTGAAATTGCTGTGAAATTTGAAATAACATAGCTAGTTCTGGTGCTTAGAGATTGCATGTGGATTGTTCTT
ATGAACTAGCTAAGTGTTACTGCGATTTATGTTATCTGCGATTTTCTCATATTTTGATTATTATGAATTTGGAACCAATG
AGTATCATTGTGAAGCTACAAGTTTTGTGAATGCATATTCAAATGCTGAATTTGTTTGCTTATGATAGGATAATGAGGAA
CCTAAGCTAGAAGATGTTCTGAGTAAAGCTGCAACGAGAGACAGGACAGTTGTTTTGACAACTTTGAATGCAGCATGGGC
AGCTCCAGGATCTGTTATTGATCTCTTCTTTGAGAGTTTTAGAATTGGGGAAGAAACTAGTCAAATCTTGGATCATTTGG
TGATTGTTGCATTGGATGCTAAGGCTTATTCGCGTTGCTTAGAACTGCATAAGCATTGTTTCAGTCTTGTTACGGAAGGA
GTTGATTTTTCCAGAGAAGCTTATTTTATGACTCGGTCTTACTTGAAGATGATGTGGAGAAGGATTGATCTCCTAAGGTC
TGTTCTCGAGATGGGATACAATTTTGTTTTCACGGTAAAGTTCCAGCATCTTCATATTTACTTAGGTACTAGCATAGGGA
ACTGATGAAAGACTTGTGTGAAACTCAGTGTTCTGGTTCGTTTTTCCTTTTTCTCCAGGATGCTGATGTGATGTGGTTCA
GGAACCCGTTTCCACGGTTTTACATGTATGCAGATTTCCAGATTGCTTGCGATCATTACCTCGGAAGATCAAACGACCTA
CATAATAGACCAAACGGAGGGTTTAACTTTGTGCGGTCCAACAATCGAACTATACTTTTCTACAAATACTGGTATGCTTC
AAGACTCAGATTCCCGGGATATCATGATCAGGATGTGCTTAACTTTCTCAAGGCAGAACCTTTTGTTTTCCGGATTGGGT
TAAAGATGAGATTCTTGAACACTGCTTATTTCGGCGGTTTATGTGAGCCTAGCAGAGATCTGAACTTGGTTCGTACAATG
CATGCCAATTGCTGCTACGGTATGGAGAGTAAGCTTCATGATCTCAGAATCATGCTTCAAGATTGGAAAGATTTCATGTC
TTTACCACTTCATCTAAAACAATCTTCTGGTTTCTCCTGGAAAGTCCCTCAGAATTGCAGGTACTCTTCAACTACACTTC
CTATGAATTTACGGTCACTATCATCGATTCGAGACGAATCCATGAACCTTTTTTTGTTGGTTTTTTCAGTCTTGATTCTC
TTCGACGCTATGATGAATCTGTGGAGGATGATGAAGAGAGTGATCCACCAGGAGAATCTCAAGACTGAAAAGTGTGACAC
TTTTTGTACATGAGATTCTTGATGATTTTTCTAGAAAGAAAGAGAAAATCGAATTTTTGAAGGGGTAAAAAAAACACGAA
CACACGGCTTTTTTGGTGATAATTTTGAAATCTCAATGGAAATTAGTTTATATAATTTATAACAGGCCATAGATGTTACA
GGAAAGCTAAAGTTAGGCCCAAATAGCTCCAGTAAACTTGTCCTCTTCATTGCATTACAATATAGTGGGTTAAATAAACC
TCATCTTAGATGGGCCTCTTGTAGGGTTTAATTTCACTTTGCAACTCAATAGCAAATCCGGTAACAACAAAATTGGCCGA
AATTACATAACTTAAAAAGTATTTCTTTTTCTGGGTCAAATTGGGCTAATTTTTTTTTTTTTTTTTAAATTGATGTGTTA
GGTGAACTTCTAAAAAATTTGGCCAATCATTTGACGCATCTAGCCAAATAGTCGAAGTATACCTGAAGTAGAATCCATTC
TTTCTACACAGGCATACTATATTTCCTGTATATATCCTCTATTTATAGTATGTGTCTTGGATTTCTATATTTCTCAACCT
AGCTCCCTTATTATTCTCTCTCTCTCTCAGTTTGTTTCCTATTAAGTCACATAAATTTTCGACCAAAACAAAAGTCACAT
AAATAAACTTCTCTTTTTGTATATCATACATCATTTATTAATTTCGGTTCTTTCACGTATCATCAAAAGCTACTAATTAA
CGAGTTGTTTTCACACTTTTTGGTTTTATTACACGAAGTG
>AT1G14610.1 | chr1:5005502-5008501 REVERSE LENGTH=3000
ATGGAACTGAAGAACTGAGACACAGAGAGTCACAGTTTCTATCTGCGAAGGCCAACAAATGAAATATTTCAGGTTAAGAA
ACTATGTCTGATGATGTTATTGTGAACTAGTTTTGAGTTATAACACTATTTTTACTACATCTCTGAAAAGAAGACTGTTG
ATATTAGTTTTGAAGAGATTATTCCCAAACACCATTTGTTTTGGTCAACATGAACAACTTAATTGTTCTTTGTTTATTGT
TGCACTTAGCTTAGAGCCTCGCTTGTGTGTCATACATATGATCAAGAGAAATTAAAGCAAAAGGTATTAGAGTTAGTAAA
ATCAAAGCCAAATGTTTGTATCCGGAGCGTATCAATATATATCTATCCACTTATTCAATCTAGATGAGAAAAGTATCTCC
TTTTGGTTTATGTTTTTCTTTTCCTCAAACATATGATCTGATTTCAATAATTTGAATAAGTATGAGTTGGACCCACGATT
ACTTTGCCGCAGCCTTTTCATTTCCTCAGTGTTATCATCTACATATTTGGTCTCGATCGGTTTCATTCTTTGATGTAATG
ATTCTCATTCTGATAGACATAATTCTTAATGCCCATTATACCTCATTACTGCTTTTCCCTGGAACATTAGGTAGGTGTCT
GATTTTCTCTTTTGTGATAATCGATTTGTTTGGTAAAAGGTTAATTATTAGGCTGGTCAGGACTCCAAATTGGCTTTGTA
TATATCAACTTTGATATGTACTCTCTCATTCCCTTTATCTAGATTCTTCTTGATCTTAAAATTTAAGCAAATTCCCATGA
ACTTGTACAATGTTGTACATTTCGTAAAATATATAGAACTATAATGCATACAGCATACTCTCATTCCCCGTCCAGAACTC
TAGCAAAAGAAGTTATAACTTTGGACTGGCACGTATTTTAAGCTTTGTGCTGGTTTCCATAAACAATGGACCGGCCGTGT
ATGAAGATTCTGCAAAAAAACGTAATTATGGATTGGTGGATAAGAGAACATTTAGAAAGCCTGTAAAGGGAGAATTATTC
TCTTTATGTCCCTCTCCTCCTTCTTCTTCTCACCTGCCATTACAATCTACTACACAATCAAACTTGTGATATTCTTCAAT
TGTCTCTACTTGTTATGATTACAACCATGTGTGTGCTGCCTCTAAAAACCTAAACTTTCTCTTGAGTTTTTCAACATGTT
ATGATTTCCCCTTTTTGATATATTTGGACAGGAAGCTCTTAACTTACGCTCAATGTGTCATATCCTCAAATTCAAACGTA
TGATACAAATTCTCCATGCAATCTTTTCAAGTGTTGAATCATTGACAAATTTAGTTTCACCGTTCACATAATCTCTTCGA
GTTTAGTGTTTAGTGTTTAAGCCGAAATTAATGTTTCTCCAATTTAGTTCATCTTATATACTTGGGGAAAAGTATTAGAA
GGTTGATTTTTAACCATTTGATGAGAAGAAGAAAAAAACATATAGCAAACATACTTCCAATGTTTTGAGGAATGAAAAGT
CAATGGTTGTTTGGTTCTTATTCCCAAAATCTTTTTCATATGACCACATATCATTGTAATATATTGACTAATAACCTATT
CTTTGGCATAAAGTTTTAAATTAGATCGTTTTGAGAAGAACAGTTAGTATTAAATATGTTATTTTGGTGGCCCATCTATT
CACAAATTAGACTTTTAAACAAACCCTCTCTAGGTGTTTTTCTCTCTTGGTTGATTACACCTTTTACTATATTATATAAT
TTGTATAGTTTGTGCATGTGCTATGATTGAAATCAATTAAAGTGTGAGGGGAGAAAATAACGCTTAAATAAAATAATACA
TGTAATGGTCAAATGGTTCGGTGAGAATTTTCTGAAATCAAAATAGAATTTAGCCGTTATGATAATCCAAACCCTCTTTT
TCAAGAATCATATATTGTCAATGTATGTATTATATATCTTACACACAGAAATAAACATCAGTCGAAGAAACTCATTGAAT
GTTTGATTGTAGTAAAAGCCATGAATCATGGACCTGCAGTCAATTTCACAATAAATTTCTTTTGGATCTATTTGGCGATT
CAATGAATTGTTTGATTTTTTCATTATTCGTTTTCATAAAATTTATTTCAGAAAACAAAACTAATGTCGCGGCATGTAGC
CACCGTTTCGCCCTTACCAACTTCGTATGTAATAAATTGCTTTAGGTACGTTCAGTTCACTGATCAGTATAAACTTATTA
ACCAATCAGATTCATAATCAAATTTTAACCAAGATGGTCTTCGTATTTTCTTAAAAACAAAGGCAGAACATAATGCACAC
GTCACATGTGTATTGTATGTATAATTTATGATTTATGTTTATATGTGTATATATACTAAACTTTTTTTTTTTTTATATAC
TAAACTTTGGCTAGCTTTAGGGGCAAAGTGACTAAAATTAAAACGTGTGTTATGTATTGTAGTCTTTATATTGAAGGTCA
ATAACATCACCTTGACATTTTCTAATAACATTAGGCTTCGTGATTTGTTCGTATGGGGTAAAAAGGTCCACTTTGTACGT
ATCACGTAACCTCCAGTTGATTTTAGTATTACGGCTTGGTTAGATTTTTAGAATGTTATGTATGCAACTTTCTCATTTTG
GTCGGTTTTGTTGGAATTCTTGCATATGTATTTTTGTTGAATATGTAGCATCGAAATGGAACACAGTTGGAAATAAGGTA
TGAATGGTACATTTTTCTTATTGATGGTGTGAAATAAATGAGACATACCAACTTTAGTACGGTTACCGCAAAAATGTACC
TATTTTGTTTACTTCAAAAATGATGTTCCGCTCCAAATAGTTGTACTACTATTTTGTGAATTTTCAATAATGTGATTTTT
TTGATAAAACAATAATGTGATTTTGATAAACGGTATTAACATTTCCGAAGGGTAATTAATATGAGTGAAATAGTTATTGT
ATTATTTCAACCGCAAAGACTAATCATTTTTGAAACCATA
>AT1G14620.1 | chr1:5011948-5014947 REVERSE LENGTH=3000
GCCACTCACACCACAAAAACTCCTATTTTCATCCCTTCTTCTCCATCAATGTCATCTCTCTGGTATTAGACAGTGTGAGA
AGGTCAATGTAATAACCAAACAAAACCATGTCTCTGGTTGTGACGTGAAGGAAATTTTTGTTGACAGTTGATCTGAAGTA
CGTAGTTGAATGTAGTTGTGGCTTCTTTCTCAACCTTTTTTTATACATCTCTCCGATAGATATTATATTACGTATCTTGA
TAAGAAATCACACACTCGTTGATTCGAGAACAGCTTGAAATATATATTGAGTATTGACCGTCGTAATTCCAAGCCCACTG
GGCTTAAAACGAAATACCCAACTTGTAACCCAAATCTCTAATTTTTTCCGGTTTAATTTCTAATTTTTAAAATTAAAAAT
GTTTTTTGTATAGTGTTAAAAAAAAGGAGCATTTCAATTAGCCCTAGCAGGTTTTTTGTCTATGTCACTACTCTTCCTAA
GAAGAGCCAAGCCGTTATTTGTATCTTGTTGTTCAGCTACTCATTCTCGCTCCAGCTTCTTATCTCCGACGCTTACGAAT
CAGCTAGTTCGTTCGTTTCACGGTTCCAGAACAATGGTACGATTTTGTAATCACCGATTGTTTGTTTCTCCGTTAGGATT
ACCCACCGGATTTCGAAATTCTGCTGCTATTTGTTTAAGTCTGAGAATTGAATGTTTGTTTTCTGAATTTCGTAGTCGGA
ATCAGAGAAGAAGATCCTGACAGAGGAGGAGCTTGAGCGGAAAAAGAAGAAGGAAGAGAAGGTTTGACTTGTGATTTTTT
TCCCCATTTTTCTCAGAAACGTTTTCTGGAGTCGATTCAACGTGGTTGTGCTGTTCTCTTTGAGCTTGATTTTAACAATT
TTGATATCTAGAATCTCATAGACGAGTGTGATTGAGTTTATTGTTCAATCATGGGACTAGCTAATAGAGATTGGATAGTG
ATAACTATGGATTACCCATTTGGAAAATGGAACTGATGAGATCGTATTGTTATTTTTAAGATAGAAAAGTTTGAGAAACC
GTCTTCACTATATCAGAATGAAGAAGTGTTCTACATTTAATAGTTTGAGTACTTGGCACAAATTCGTATAATCATAGTTT
GTGTTTCTTTTGGTGTTGTTTTAGAGTTGTATACTTTTGAATACGCCTTACATTTCATTTTTCTTTGTGTGGTGGGAGTT
AGTTTTAAGTAAAATATTGACTCAATTTTGATTTTTTCAATCTCATTAATTTCATTATATTTTGTTCGAATTCAATTGTA
ATTTATTCATAGGCTAAAGAAAAGGAGTTGAAGAAGCAAAAAGCTTTGGAGAAAGAGAGGCTGGCTGAACTGAAGGTAAG
CTCTGAGGAACTCCAATTATTCATTTCGGGTTCCTGCTTCATATGTATGTGTAATGTGCCAGCCAAATCCTTAATTTTCC
CTGTAACTTGAAATATTTATCATGGTGTGCTTCTCGTGTAGGCAAAACAGGCCAAAGATGGAACTAATGTCCCTAAAAAG
AGCGCAAAGAAGAGTTCCAAACGGGATGCGTCAGAAGAGAATCCTGAGGATTTTGTGGACCCTGAAACTCCTCTTGGAGA
GAGGAAAAGGCTTTCTTCACAGATGGCCAAACAATACAGCCCTGCTACCGTGGAGAAATCGTAAGTGTGTAGATCTTTTT
CTTTGACATTTATCCCAAGAAGTTCCTCTAGATAATCTCTGTTATTCTGTAATTGGGTCAGATGGTATGCTTGGTGGGAG
AAATCTGACCTTTTTAAGGCGGATGCTAAGAGTTCCAAGCCACCTTTTGTAATTGTAAGGCCTAATCCGATTCTTAAATT
CATGCTCGTTCTGGATTCGACCTTCTTTTTATTGTCTTCTCGAATACTTAATTTGTGAAAACCAAATTGAGTTGAGAAAA
TCTTGAGCTTCTGAAATTATTAATACTATTTTTAAAGTTTCTTTAATCCTTTGATTGATTCTGCAGGTTCTTCCTCCTCC
AAATGTGACTGGAGCCTTGCATATTGGCCATGCGCTTACATCTGCAATTGAGGTTTCATTAGCATATTGTTTGGTGCTAT
AGCTGTCTATTGTTCCTCCCGATGATCAACGGCTTAATACTTGTTGATGCAGGATACAATTATTCGTTGGAAGAGAATGT
CTGGGTATAATGCTTTGTGGGTACCCGGGGTTGACCATGCTGGTATAGCTACACAGGTGAGCCCCAATCTCATCTCCCAT
ATTAGTTGAAGTTTCAGCCTATAGAGTGAATCCTCGTTGGGCTACAGGCTTGTAGCTTTATCTTATACACATTGTATATT
TTTTTTTTACTTGGATGTACATTCTAGGTGGTGGTCGAGAAAAAGATCATGCGTGATAGAGGCATGACTAGGCATGATGT
TGGCCGTGAAGAATTCGTAAAGGAAGTGAGTTGAAAATTTAAAATATGTTGATGAATAGTTTCCTTTTTTCATTATACAA
AAATTCTTGTTTTGCTTGTGATCATGGAAAAGGTGTGGAAGTGGAAGAACCAGTACGGCGGTACAATTCTAACACAGCTA
CGGCGACTAGGAGCTTCTCTCGACTGGTCTCGTGAGGTAATATCCAGTAATTTGACCTTTCTTGGATAAATGTTATAGAA
AATTGGCTGTTTTATTTATTTCGCCACTAGGTGAACATATATGTAAATGATATTTTTTATCTTCACTTGTGTCCCTGGGC
TATCCATCTTACGGATGTGTTTCGGCCTGTAAATTTATAGTGTTTTACAATGGACGAGCAAAGATCAAAAGCTGTCACTG
AGGCCTTTGTACGGTTATACAAAGAAGGGCTTATATATAGGTATGTTTAAGTCTGACTTTGTTCTTTGATGCAAGCTATA
GAATTCCTGTAGATGGAAACAGTAATATACCGAAATTAGGATTATAGGACCATTTTACCTTTTTCAGTTATCTTGTTGTA
AGAAAGAACATTTGACTGAAGGTATACCATGGCTTCTGCA
>AT1G14620.2 | chr1:5011985-5014984 REVERSE LENGTH=3000
GCAAGCTGAATTCTTCAACAAGATGATCATTAGCTGAGCCACTCACACCACAAAAACTCCTATTTTCATCCCTTCTTCTC
CATCAATGTCATCTCTCTGGTATTAGACAGTGTGAGAAGGTCAATGTAATAACCAAACAAAACCATGTCTCTGGTTGTGA
CGTGAAGGAAATTTTTGTTGACAGTTGATCTGAAGTACGTAGTTGAATGTAGTTGTGGCTTCTTTCTCAACCTTTTTTTA
TACATCTCTCCGATAGATATTATATTACGTATCTTGATAAGAAATCACACACTCGTTGATTCGAGAACAGCTTGAAATAT
ATATTGAGTATTGACCGTCGTAATTCCAAGCCCACTGGGCTTAAAACGAAATACCCAACTTGTAACCCAAATCTCTAATT
TTTTCCGGTTTAATTTCTAATTTTTAAAATTAAAAATGTTTTTTGTATAGTGTTAAAAAAAAGGAGCATTTCAATTAGCC
CTAGCAGGTTTTTTGTCTATGTCACTACTCTTCCTAAGAAGAGCCAAGCCGTTATTTGTATCTTGTTGTTCAGCTACTCA
TTCTCGCTCCAGCTTCTTATCTCCGACGCTTACGAATCAGCTAGTTCGTTCGTTTCACGGTTCCAGAACAATGGTACGAT
TTTGTAATCACCGATTGTTTGTTTCTCCGTTAGGATTACCCACCGGATTTCGAAATTCTGCTGCTATTTGTTTAAGTCTG
AGAATTGAATGTTTGTTTTCTGAATTTCGTAGTCGGAATCAGAGAAGAAGATCCTGACAGAGGAGGAGCTTGAGCGGAAA
AAGAAGAAGGAAGAGAAGGTTTGACTTGTGATTTTTTTCCCCATTTTTCTCAGAAACGTTTTCTGGAGTCGATTCAACGT
GGTTGTGCTGTTCTCTTTGAGCTTGATTTTAACAATTTTGATATCTAGAATCTCATAGACGAGTGTGATTGAGTTTATTG
TTCAATCATGGGACTAGCTAATAGAGATTGGATAGTGATAACTATGGATTACCCATTTGGAAAATGGAACTGATGAGATC
GTATTGTTATTTTTAAGATAGAAAAGTTTGAGAAACCGTCTTCACTATATCAGAATGAAGAAGTGTTCTACATTTAATAG
TTTGAGTACTTGGCACAAATTCGTATAATCATAGTTTGTGTTTCTTTTGGTGTTGTTTTAGAGTTGTATACTTTTGAATA
CGCCTTACATTTCATTTTTCTTTGTGTGGTGGGAGTTAGTTTTAAGTAAAATATTGACTCAATTTTGATTTTTTCAATCT
CATTAATTTCATTATATTTTGTTCGAATTCAATTGTAATTTATTCATAGGCTAAAGAAAAGGAGTTGAAGAAGCAAAAAG
CTTTGGAGAAAGAGAGGCTGGCTGAACTGAAGGTAAGCTCTGAGGAACTCCAATTATTCATTTCGGGTTCCTGCTTCATA
TGTATGTGTAATGTGCCAGCCAAATCCTTAATTTTCCCTGTAACTTGAAATATTTATCATGGTGTGCTTCTCGTGTAGGC
AAAACAGGCCAAAGATGGAACTAATGTCCCTAAAAAGAGCGCAAAGAAGAGTTCCAAACGGGATGCGTCAGAAGAGAATC
CTGAGGATTTTGTGGACCCTGAAACTCCTCTTGGAGAGAGGAAAAGGCTTTCTTCACAGATGGCCAAACAATACAGCCCT
GCTACCGTGGAGAAATCGTAAGTGTGTAGATCTTTTTCTTTGACATTTATCCCAAGAAGTTCCTCTAGATAATCTCTGTT
ATTCTGTAATTGGGTCAGATGGTATGCTTGGTGGGAGAAATCTGACCTTTTTAAGGCGGATGCTAAGAGTTCCAAGCCAC
CTTTTGTAATTGTAAGGCCTAATCCGATTCTTAAATTCATGCTCGTTCTGGATTCGACCTTCTTTTTATTGTCTTCTCGA
ATACTTAATTTGTGAAAACCAAATTGAGTTGAGAAAATCTTGAGCTTCTGAAATTATTAATACTATTTTTAAAGTTTCTT
TAATCCTTTGATTGATTCTGCAGGTTCTTCCTCCTCCAAATGTGACTGGAGCCTTGCATATTGGCCATGCGCTTACATCT
GCAATTGAGGTTTCATTAGCATATTGTTTGGTGCTATAGCTGTCTATTGTTCCTCCCGATGATCAACGGCTTAATACTTG
TTGATGCAGGATACAATTATTCGTTGGAAGAGAATGTCTGGGTATAATGCTTTGTGGGTACCCGGGGTTGACCATGCTGG
TATAGCTACACAGGTGAGCCCCAATCTCATCTCCCATATTAGTTGAAGTTTCAGCCTATAGAGTGAATCCTCGTTGGGCT
ACAGGCTTGTAGCTTTATCTTATACACATTGTATATTTTTTTTTTACTTGGATGTACATTCTAGGTGGTGGTCGAGAAAA
AGATCATGCGTGATAGAGGCATGACTAGGCATGATGTTGGCCGTGAAGAATTCGTAAAGGAAGTGAGTTGAAAATTTAAA
ATATGTTGATGAATAGTTTCCTTTTTTCATTATACAAAAATTCTTGTTTTGCTTGTGATCATGGAAAAGGTGTGGAAGTG
GAAGAACCAGTACGGCGGTACAATTCTAACACAGCTACGGCGACTAGGAGCTTCTCTCGACTGGTCTCGTGAGGTAATAT
CCAGTAATTTGACCTTTCTTGGATAAATGTTATAGAAAATTGGCTGTTTTATTTATTTCGCCACTAGGTGAACATATATG
TAAATGATATTTTTTATCTTCACTTGTGTCCCTGGGCTATCCATCTTACGGATGTGTTTCGGCCTGTAAATTTATAGTGT
TTTACAATGGACGAGCAAAGATCAAAAGCTGTCACTGAGGCCTTTGTACGGTTATACAAAGAAGGGCTTATATATAGGTA
TGTTTAAGTCTGACTTTGTTCTTTGATGCAAGCTATAGAATTCCTGTAGATGGAAACAGTAATATACCGAAATTAGGATT
ATAGGACCATTTTACCTTTTTCAGTTATCTTGTTGTAAGA
>AT1G14630.1 | chr1:5021446-5024445 FORWARD LENGTH=3000
TATATCATATATGTAATTAATATTGGCTATTAGAGGGGGGTCGTTATAATATGTACTGGAGATGTTTCAAAAAGACTAAT
CATTGGTTGACATGTTCAAACCTATTGTTGTATATAATGAGAAATGGTGTATATTAGTATACATGCTTTTCCATTTTCTT
AGAAATCTTCCTTCTAATTATTTAGAAACCTCTTAAAAAAGAATCAAGATAATAGATATCTTAGAAACTTACTAAACAAA
TTTTCTTAAGAAATCAAGATTTTGTATGTATTGACAAAAAAAAAAAGTTCTCTTCTTTTTTTCGTTTGATATATTATGTT
TTTTGCATGTTCGTGCTTTTTGTTCTTTACCCTTTTTCCCCTAGCCAACCCTTTTGTTCTTTAGTAAAAGAAAAATTCAG
TAGACACCAAATAAATAAACGAAGCGTGAAGAAGAATAAATAACAAAGAAATTAAAGCAAAAGAGAAGAATATGCTGAAA
AGCAAGAACAAACAAAAGAGAAAGAGAGAGTATTTATAAGTACCTTATCAGGAAATTCTCAAAGATGGTTATATGATTTT
AGGCAACAAGCTTTCTTATCTATATGTTCGAAATACTTAAATGATTATTAATTATTACCATATAGTCAATATTCTTAATG
TATCATATCGAAAAATCTAAAGTGGATTTTACTTTTAAAATTTGAATTGAAAGAATAAACAAGTCTATAATTAGTAATTT
TAAAATTACCAAGCTTCTACTACAATTTTTGAATTATAACAAGTACAATGAATCATTTTGTTTCAGCAAATTTAAATTTC
GAATTAGAACAAGTATTGTCTCCAAATTTTATTTTATACTAAACCACCAATGTATAATTAGTTTAAATTAAATGAAACTA
AAATATAATATAATACCTATTTTGTAAGATCAATGTCATTATGGGCCCGATGGTAAGCCCAGGTCGATTTGCACACAGTC
AAATACATGACGTCATATAACATATATGACGTTTGTCAGCATTTTCTGGTCCGGGACAAAAGATCAGCAATCACTCGTAC
TGTAGTCAGTACTAGTAATGTAATGCTCAAGTGTTTAGCATGTGGGAAAAATAAAACACATTTTCAGGTGGTTAGTGACG
TGGATTGGTTAATAATTAACAATCGCTAGTGCTCTCTTTTTTAAAGATTTCTTGAAATTAAATGGAACACCTTTTTTGTC
AATCAAATGGAACACCTAACTACTAATTTACCGGTCCTTTCCATTATTTTTCATCTCCAAACGACCAAGATCAACGTAGC
TTTTGACCTTAGTGGGTTGGGTCCATGTTGGTAGACCATGGTTAAAAACTTAAAATTAAGTAATTAACAAAGCTGAATAA
ACAACAATATTTTGAATTTTTTTCTTTCCTCATTTTTTAAAATATTGTTTTTGGGGGTGAGAATAGAGTGTTTTTTTCTT
TAATTAAATAGATGAAATACAAAATCAAACATGTAAAACTCCATAATATTATGTAACTTTGACTTGTAAATAACATCCAA
ATTTGATAAAACCTAATTTAAAATCAAGTATTTATCAAATTTCAGTTCAAGATAAAATATTGAATTAACACCAGATTTAA
GCCAACAATTCAAAATTTTAACCTAAAAACTTACATAATCTTTTTTTTTCCAAATAAATTTAGATTAAATATAGTATGAA
TTTAGGATTTTTAAAAAAATATTATGCTATTATAATAAAATATATCTTTCTAATTTATATTCATGCATTTGATTCCTTAT
CTGTATCAACCATATACAATCAAATATAAGTCTCTGTTGTTAACAGAAAAAAGAAAAAGAAATGATTTTTTTATAAATTA
ATATAATGATGCAGATCGTTGACGAATCGAAAATAGTCGGTTTAGGCGTCTAGCAACTTATATGGAACAACTTTTTAAGC
CCAAGTGAAAAAGCCCAATAACAAACTTGAATACAGAGTATATATATATTCTAGGGTGCGGTTTCTTCCCTCGAAGATCG
ATTTCCATTGAATCCGTCTTGTACGCTTTTAGATCACGATTTGCTCCGTCCCTCTCTTCTTCTCCACGTCACGGCGATTC
TCGCGGCGGTGCTATTCCTTATCGGTTGAGATACGGTATGTTTCTTAGGTCAATTATGCTCAATTTTGATTTTCCCAATG
TCATCAGAATCTGATGCTAATGTGTTTTTTTTTTTTGCTCGCTGCAGAAAATGTTCAATTCGATGAAGATACTACCACTG
GAGGCTCCTCCTGCTGACGGGAATTTAGGTCCACTTCCTCCGTCGCAATTAACGGATGAAGAAATCAAAGAGAATGAGTT
TCAAGGAGAGCAAAACAATTCAATTCAAACTCCCATAGCTGTGGCTACTCATACGAATCCAATCGGAATCATTTATCCAC
CTCCAGAGATCCGAAAAATCGTCGAGACAACGGCTCAATTTGTTTCGCAAAACGGTTTGGCGTTTGGAAACAAAGTTAAA
ACAGAGAAAGCCAATAATGCTAATTTCAGCTTTTTGAAAAGTGATAATCCTTATCATGGCTTTTACCGGTACAAGGTCAC
TGAGTATAGTTGTCATATTCGTGACGGAGCTCAAGGTACTGATGTAGATGATACAGAAGATCCCAAACTTGATGATGAGT
CTGATGCAAAACCTGACCTTCAGGCTCAATTTAGGGCTCCTCGTAAGATTTTAGAAGCACCTGAACCTGAGAAGTATACT
GTTAGACTTCCTGAAGGGATCATGGAGGCTGAGCTTGATATTATTAAGCACACGGCGCAGTTTGTGGCGCGGAATGGTCA
ATCGTTTTTAAGGGAATTGATGCGTAGAGAGGTGAATAATTCTCAGTTTCAGTTTATGAAGCCAACACATAGTATGTTCA
CTTTTTTCACTTCTTTGGTTGATGCGTATTCTGAAGTATTGATGCCTCCCAGAGATTTGAAAGAAAAGCTGAGAAAGAGT
GTTGCTGATTTGACGACTGTTCTCGAGCGTTGTTTGAATC
>AT1G14630.2 | chr1:5021017-5024016 FORWARD LENGTH=3000
ACAAATCAATCATGAAATTTCACTTTTATTCATTTGCGTTTTGCGTTTATAAAATATTTAATATTAATAAAATTATGTGT
TTCTAATCACATGCAAAGCATTTTAAACACAAAGTCCGATCCCGAATAAACACTGACGTAACACTTGTGCATTACAGAAA
AGAATGACTATGACGAGAAGAAGAGGGTGGTGTATCCATTTGGAGTGGTAAAACCAGGTGGTCGAGAAGAAGATATAACT
CTAAATGACATTAATAAGAGGATTTTAATGCCATCGGCTAGGCCGGTTCGACATCCGGTTGGAGACTTTGCATGTCGTCC
GTGTGTCTCTGCAGATGGACCGGGTCTATCAGGCAAAGCCGTGGTTGCATTCACGAAGATACAAACATTAGGGAGGGGCA
CAATTACTATTATAAGAACTAAGGGATGATATATCATATATGTAATTAATATTGGCTATTAGAGGGGGGTCGTTATAATA
TGTACTGGAGATGTTTCAAAAAGACTAATCATTGGTTGACATGTTCAAACCTATTGTTGTATATAATGAGAAATGGTGTA
TATTAGTATACATGCTTTTCCATTTTCTTAGAAATCTTCCTTCTAATTATTTAGAAACCTCTTAAAAAAGAATCAAGATA
ATAGATATCTTAGAAACTTACTAAACAAATTTTCTTAAGAAATCAAGATTTTGTATGTATTGACAAAAAAAAAAAGTTCT
CTTCTTTTTTTCGTTTGATATATTATGTTTTTTGCATGTTCGTGCTTTTTGTTCTTTACCCTTTTTCCCCTAGCCAACCC
TTTTGTTCTTTAGTAAAAGAAAAATTCAGTAGACACCAAATAAATAAACGAAGCGTGAAGAAGAATAAATAACAAAGAAA
TTAAAGCAAAAGAGAAGAATATGCTGAAAAGCAAGAACAAACAAAAGAGAAAGAGAGAGTATTTATAAGTACCTTATCAG
GAAATTCTCAAAGATGGTTATATGATTTTAGGCAACAAGCTTTCTTATCTATATGTTCGAAATACTTAAATGATTATTAA
TTATTACCATATAGTCAATATTCTTAATGTATCATATCGAAAAATCTAAAGTGGATTTTACTTTTAAAATTTGAATTGAA
AGAATAAACAAGTCTATAATTAGTAATTTTAAAATTACCAAGCTTCTACTACAATTTTTGAATTATAACAAGTACAATGA
ATCATTTTGTTTCAGCAAATTTAAATTTCGAATTAGAACAAGTATTGTCTCCAAATTTTATTTTATACTAAACCACCAAT
GTATAATTAGTTTAAATTAAATGAAACTAAAATATAATATAATACCTATTTTGTAAGATCAATGTCATTATGGGCCCGAT
GGTAAGCCCAGGTCGATTTGCACACAGTCAAATACATGACGTCATATAACATATATGACGTTTGTCAGCATTTTCTGGTC
CGGGACAAAAGATCAGCAATCACTCGTACTGTAGTCAGTACTAGTAATGTAATGCTCAAGTGTTTAGCATGTGGGAAAAA
TAAAACACATTTTCAGGTGGTTAGTGACGTGGATTGGTTAATAATTAACAATCGCTAGTGCTCTCTTTTTTAAAGATTTC
TTGAAATTAAATGGAACACCTTTTTTGTCAATCAAATGGAACACCTAACTACTAATTTACCGGTCCTTTCCATTATTTTT
CATCTCCAAACGACCAAGATCAACGTAGCTTTTGACCTTAGTGGGTTGGGTCCATGTTGGTAGACCATGGTTAAAAACTT
AAAATTAAGTAATTAACAAAGCTGAATAAACAACAATATTTTGAATTTTTTTCTTTCCTCATTTTTTAAAATATTGTTTT
TGGGGGTGAGAATAGAGTGTTTTTTTCTTTAATTAAATAGATGAAATACAAAATCAAACATGTAAAACTCCATAATATTA
TGTAACTTTGACTTGTAAATAACATCCAAATTTGATAAAACCTAATTTAAAATCAAGTATTTATCAAATTTCAGTTCAAG
ATAAAATATTGAATTAACACCAGATTTAAGCCAACAATTCAAAATTTTAACCTAAAAACTTACATAATCTTTTTTTTTCC
AAATAAATTTAGATTAAATATAGTATGAATTTAGGATTTTTAAAAAAATATTATGCTATTATAATAAAATATATCTTTCT
AATTTATATTCATGCATTTGATTCCTTATCTGTATCAACCATATACAATCAAATATAAGTCTCTGTTGTTAACAGAAAAA
AGAAAAAGAAATGATTTTTTTATAAATTAATATAATGATGCAGATCGTTGACGAATCGAAAATAGTCGGTTTAGGCGTCT
AGCAACTTATATGGAACAACTTTTTAAGCCCAAGTGAAAAAGCCCAATAACAAACTTGAATACAGAGTATATATATATTC
TAGGGTGCGGTTTCTTCCCTCGAAGATCGATTTCCATTGAATCCGTCTTGTACGCTTTTAGATCACGATTTGCTCCGTCC
CTCTCTTCTTCTCCACGTCACGGCGATTCTCGCGGCGGTGCTATTCCTTATCGGTTGAGATACGGTATGTTTCTTAGGTC
AATTATGCTCAATTTTGATTTTCCCAATGTCATCAGAATCTGATGCTAATGTGTTTTTTTTTTTTGCTCGCTGCAGAAAA
TGTTCAATTCGATGAAGATACTACCACTGGAGGCTCCTCCTGCTGACGGGAATTTAGGTCCACTTCCTCCGTCGCAATTA
ACGGATGAAGAAATCAAAGAGAATGAGTTTCAAGGAGAGCAAAACAATTCAATTCAAACTCCCATAGCTGTGGCTACTCA
TACGAATCCAATCGGAATCATTTATCCACCTCCAGAGATCCGAAAAATCGTCGAGACAACGGCTCAATTTGTTTCGCAAA
ACGGTTTGGCGTTTGGAAACAAAGTTAAAACAGAGAAAGCCAATAATGCTAATTTCAGCTTTTTGAAAAGTGATAATCCT
TATCATGGCTTTTACCGGTACAAGGTCACTGAGTATAGTT
>AT1G14640.2 | chr1:5025956-5028955 FORWARD LENGTH=3000
GTGGAAAATCTGGATTCTTAAAGGACAACATGTCGCTTGCTCATTACAATGTGGGAGCAGGAGAAATCCTTACACTGTCT
TTGAGAGAACGTGGTGGGAGAAAGAGATAGAGACAACTGGTGGATTCAGGGAAATGCCTTTTAATCTCTTAATTCAAATT
AGGTGTTCCTTAATAGATGTTTTTTATTGGTGGCCAAAGCTATATGTACTGCCTGCTCTTTATTCTAGCTCATTATATCT
CTACTGTTACTGACTTAGGTTTGTTTTGGATTTGCAGCTAGTTTTGGGGCAACGCTTTGCTCTGTAATCTTAAAATAACA
TATTGGATACTTTGGTTTATGCGTTCTTACTACTGTTAAGCATTTTTAGTGAAGCTTTGTTTCTCTTCTTTGTAGGTACC
ATACGAGGATGCTGCCTTGCTTGTTTTCTGCGGGATCATCATTGTCGAAGGTACACACGCAATTAGAATAGCTAAGATGT
TAGTTGAAACATTGAGAACCTTGTAGGCTTTAAAAGATAGGTTATCTTTTCTGGTTGTAGAAATTGTTTGGTTCTACGCT
GATGCTGCCACCTCCTGAGACCAGAAGTCCTTGTCTCGGCTAAGTTTGTTTCCAAACACGGTTAGAGTAGAGTATGAGAA
GAGGATTATAAATATTATCGTCCATAGTGCTAAAATTTTAACTTTTTGAGATGCTCAGATCAAGTTTTTGATAGAGTTCC
TCTAAAAGATACGGTTAGACTTTTGTGAAGGGATATTATCAAGCTTACAGTACAGTCAGTGGCGCTTAAATGGGAGATCG
TTCTTCAAGAGATTGATCACGAGTAGAGAGATTAACAATCGTTGGTTTTACTTTTTGAAGCAAACTCATAGATTGTTTGC
ATTTTTCACTGATTTGGTTGATGCGTATACGAAATTATTAATGCCTCCCCAATAGTTTGCAGCTGAATTGGAACAGATTT
GAGGAACCGTGGTTAAGCTTTCTGAATTCCTTACTCATAATAATAACACTGTGCATAAGCTTTTTAGATTAGGTTGTCCG
GTTAAAAAACAACAAAATTGGTTTAAGTTCTCTGTTTTGCATTTTCGTGCTTTTTGTTCTTTGGCCTTTTCCCCCTTAGC
AAACCTCTTTGTTCTTTTAACAAGAATAATCGATTGACCCTGGCCTTATCCTGAAAATTTAGATGGTTTATAATGTGACG
CAACAAATCATCTATATATTCTTAAATTTGTGTTTGTTCACCCAAGGTTTCAGGTGATATTCCTTCCACAGGTTCATTTG
ACTTTAACTCATGAAGTCTCTAGGACTTTTTTCGAAAGTGTGATCTCAGAAGAGCAAATGAGTTTTGCGATTGAGTCAAC
GAATAGTTAAAATGTTTGGAAATTGGAACACTGTTATGATGTAGTTCAATAGCACTCCCAGCTTTAGAGTAAAAAAACAT
GATCATGCGACTTTGCAGAGACAGCGGAAAAAAACAGAGAAAACTTTGTCATTTAAGTACCTAGTTTTGTTGATAAAAAA
AAAAAAGTACCCAGTCCTTCCGGATCCAAAACTTTCAAGCTTGTATTACAGATCGGATCCAAAACTTTCAAACTTCTACC
ATTATTCCTGTCTAATCGAACGAAATTCCAAGCCCGTTAAAGGCCCATTAACCAGCTGGATACGAAGTTTGGTTCATAAA
TCCTAGGGCTCAATTTAATCTGTTTCATTAAAGAGAGTATCTTCTTCTTCATTTTCCTTCTACTGTTAGTTCTATCGACT
TTCATCAAATCGTCCGTCTTGTAAGCAAGCTTCACATCTCCAACTGGTTCGTCCGCCGGTTCTTCTCGACGTCGCGGCGG
AACTGTTTCTTCCCGACTGAGGTGCGGTGTTTCTAATCCCTTTCTAAAACCCTCAGCTGGATTCCTTTGCCGTTTCCTCT
TTTTTTTTTCACTGTCGATCTCTTTCTCTCGCATCTTAGTTTCCGGATTTTATCCTTGTCCAATCGGAATAATCATAGGA
CTTTAACTTTTATCAACCGATTTCAGTAGATTTGATAGTTTATACTTTCTACAGCTGAGTTTTAACCAATGAATTAGGTC
TAAAAGTTATCATGAACTTTGATGTTTCTGGTTGCAGAAAAATGTTCAGCTCGATGCAGATACTGCCACTGGAGGCTCCT
CCTACGGATGGGAAGTTAGGTCCACTTCCTCCGTCGCAATTAACAGATCAGGAAGTCGAAGAGAGGGAGTTGCAAGCAGA
GCAAAATAATTCAAATCTAGCTCCTCCGGCGGCTGTTGCTACTCACACGAGGACTATCGGAATCATTCATCCACCTCCAG
ATATCAGAACTATTGTTGAGAAAACGGCTCAGTTTGTCTCCAAAAACGGTTTGGAGTTTGAAAAGAGGATTATTGTTAGT
AATGAAAAGAATGCTAAGTTCAACTTTTTGAAGAGCTCAGATCCTTATCATGCCTTTTACCAGCACAAGCTCACTGAATA
CCGTGCTCAGAATAAAGACGGAGCTCAGGGTACTGATGATTCAGATGGTACTACAGATCCCCAACTTGATACTGGAGCTG
CTGATGAGTCTGAAGCTGGTGATACACAACCCGACCTTCAGGCTCAATTTAGGATTCCTTCTAAGCCTTTGGAAGCTCCG
GAACCTGAGAAGTATACAGTTAGACTTCCTGAAGGGATCACGGGTGAAGAGCTTGATATTATTAAGCTCACAGCACAGTT
TGTGGCACGGAATGGGAAATCGTTTCTAACGGGATTGTCGAATAGAGAGAACAACAATCCTCAGTTTCATTTTATGAAGC
CAACACACAGCATGTTCACTTTTTTTACTTCTCTGGTTGATGCGTATTCGGAAGTATTAATGCCTCCCAAAGATTTGAAA
GAAAAGCTGAGAAAGAGTGCTGCTGATTTGACGACTGTTCTTGAGCGTTGTTTGCATCGTTTGGAATGGGATCGTTCCCA
GGAGCAGCAGAAGAAGAAAGAAGAGGATGAGAAAGAGCTT
>AT1G14640.1 | chr1:5025956-5028955 FORWARD LENGTH=3000
GTGGAAAATCTGGATTCTTAAAGGACAACATGTCGCTTGCTCATTACAATGTGGGAGCAGGAGAAATCCTTACACTGTCT
TTGAGAGAACGTGGTGGGAGAAAGAGATAGAGACAACTGGTGGATTCAGGGAAATGCCTTTTAATCTCTTAATTCAAATT
AGGTGTTCCTTAATAGATGTTTTTTATTGGTGGCCAAAGCTATATGTACTGCCTGCTCTTTATTCTAGCTCATTATATCT
CTACTGTTACTGACTTAGGTTTGTTTTGGATTTGCAGCTAGTTTTGGGGCAACGCTTTGCTCTGTAATCTTAAAATAACA
TATTGGATACTTTGGTTTATGCGTTCTTACTACTGTTAAGCATTTTTAGTGAAGCTTTGTTTCTCTTCTTTGTAGGTACC
ATACGAGGATGCTGCCTTGCTTGTTTTCTGCGGGATCATCATTGTCGAAGGTACACACGCAATTAGAATAGCTAAGATGT
TAGTTGAAACATTGAGAACCTTGTAGGCTTTAAAAGATAGGTTATCTTTTCTGGTTGTAGAAATTGTTTGGTTCTACGCT
GATGCTGCCACCTCCTGAGACCAGAAGTCCTTGTCTCGGCTAAGTTTGTTTCCAAACACGGTTAGAGTAGAGTATGAGAA
GAGGATTATAAATATTATCGTCCATAGTGCTAAAATTTTAACTTTTTGAGATGCTCAGATCAAGTTTTTGATAGAGTTCC
TCTAAAAGATACGGTTAGACTTTTGTGAAGGGATATTATCAAGCTTACAGTACAGTCAGTGGCGCTTAAATGGGAGATCG
TTCTTCAAGAGATTGATCACGAGTAGAGAGATTAACAATCGTTGGTTTTACTTTTTGAAGCAAACTCATAGATTGTTTGC
ATTTTTCACTGATTTGGTTGATGCGTATACGAAATTATTAATGCCTCCCCAATAGTTTGCAGCTGAATTGGAACAGATTT
GAGGAACCGTGGTTAAGCTTTCTGAATTCCTTACTCATAATAATAACACTGTGCATAAGCTTTTTAGATTAGGTTGTCCG
GTTAAAAAACAACAAAATTGGTTTAAGTTCTCTGTTTTGCATTTTCGTGCTTTTTGTTCTTTGGCCTTTTCCCCCTTAGC
AAACCTCTTTGTTCTTTTAACAAGAATAATCGATTGACCCTGGCCTTATCCTGAAAATTTAGATGGTTTATAATGTGACG
CAACAAATCATCTATATATTCTTAAATTTGTGTTTGTTCACCCAAGGTTTCAGGTGATATTCCTTCCACAGGTTCATTTG
ACTTTAACTCATGAAGTCTCTAGGACTTTTTTCGAAAGTGTGATCTCAGAAGAGCAAATGAGTTTTGCGATTGAGTCAAC
GAATAGTTAAAATGTTTGGAAATTGGAACACTGTTATGATGTAGTTCAATAGCACTCCCAGCTTTAGAGTAAAAAAACAT
GATCATGCGACTTTGCAGAGACAGCGGAAAAAAACAGAGAAAACTTTGTCATTTAAGTACCTAGTTTTGTTGATAAAAAA
AAAAAAGTACCCAGTCCTTCCGGATCCAAAACTTTCAAGCTTGTATTACAGATCGGATCCAAAACTTTCAAACTTCTACC
ATTATTCCTGTCTAATCGAACGAAATTCCAAGCCCGTTAAAGGCCCATTAACCAGCTGGATACGAAGTTTGGTTCATAAA
TCCTAGGGCTCAATTTAATCTGTTTCATTAAAGAGAGTATCTTCTTCTTCATTTTCCTTCTACTGTTAGTTCTATCGACT
TTCATCAAATCGTCCGTCTTGTAAGCAAGCTTCACATCTCCAACTGGTTCGTCCGCCGGTTCTTCTCGACGTCGCGGCGG
AACTGTTTCTTCCCGACTGAGGTGCGGTGTTTCTAATCCCTTTCTAAAACCCTCAGCTGGATTCCTTTGCCGTTTCCTCT
TTTTTTTTTCACTGTCGATCTCTTTCTCTCGCATCTTAGTTTCCGGATTTTATCCTTGTCCAATCGGAATAATCATAGGA
CTTTAACTTTTATCAACCGATTTCAGTAGATTTGATAGTTTATACTTTCTACAGCTGAGTTTTAACCAATGAATTAGGTC
TAAAAGTTATCATGAACTTTGATGTTTCTGGTTGCAGAAAAATGTTCAGCTCGATGCAGATACTGCCACTGGAGGCTCCT
CCTACGGATGGGAAGTTAGGTCCACTTCCTCCGTCGCAATTAACAGATCAGGAAGTCGAAGAGAGGGAGTTGCAAGCAGA
GCAAAATAATTCAAATCTAGCTCCTCCGGCGGCTGTTGCTACTCACACGAGGACTATCGGAATCATTCATCCACCTCCAG
ATATCAGAACTATTGTTGAGAAAACGGCTCAGTTTGTCTCCAAAAACGGTTTGGAGTTTGAAAAGAGGATTATTGTTAGT
AATGAAAAGAATGCTAAGTTCAACTTTTTGAAGAGCTCAGATCCTTATCATGCCTTTTACCAGCACAAGCTCACTGAATA
CCGTGCTCAGAATAAAGACGGAGCTCAGGGTACTGATGATTCAGATGGTACTACAGATCCCCAACTTGATACTGGAGCTG
CTGATGAGTCTGAAGCTGGTGATACACAACCCGACCTTCAGGCTCAATTTAGGATTCCTTCTAAGCCTTTGGAAGCTCCG
GAACCTGAGAAGTATACAGTTAGACTTCCTGAAGGGATCACGGGTGAAGAGCTTGATATTATTAAGCTCACAGCACAGTT
TGTGGCACGGAATGGGAAATCGTTTCTAACGGGATTGTCGAATAGAGAGAACAACAATCCTCAGTTTCATTTTATGAAGC
CAACACACAGCATGTTCACTTTTTTTACTTCTCTGGTTGATGCGTATTCGGAAGTATTAATGCCTCCCAAAGATTTGAAA
GAAAAGCTGAGAAAGAGTGCTGCTGATTTGACGACTGTTCTTGAGCGTTGTTTGCATCGTTTGGAATGGGATCGTTCCCA
GGAGCAGCAGAAGAAGAAAGAAGAGGATGAGAAAGAGCTT
>AT1G14642.1 | chr1:5026559-5029558 FORWARD LENGTH=3000
GTTTGTTTCCAAACACGGTTAGAGTAGAGTATGAGAAGAGGATTATAAATATTATCGTCCATAGTGCTAAAATTTTAACT
TTTTGAGATGCTCAGATCAAGTTTTTGATAGAGTTCCTCTAAAAGATACGGTTAGACTTTTGTGAAGGGATATTATCAAG
CTTACAGTACAGTCAGTGGCGCTTAAATGGGAGATCGTTCTTCAAGAGATTGATCACGAGTAGAGAGATTAACAATCGTT
GGTTTTACTTTTTGAAGCAAACTCATAGATTGTTTGCATTTTTCACTGATTTGGTTGATGCGTATACGAAATTATTAATG
CCTCCCCAATAGTTTGCAGCTGAATTGGAACAGATTTGAGGAACCGTGGTTAAGCTTTCTGAATTCCTTACTCATAATAA
TAACACTGTGCATAAGCTTTTTAGATTAGGTTGTCCGGTTAAAAAACAACAAAATTGGTTTAAGTTCTCTGTTTTGCATT
TTCGTGCTTTTTGTTCTTTGGCCTTTTCCCCCTTAGCAAACCTCTTTGTTCTTTTAACAAGAATAATCGATTGACCCTGG
CCTTATCCTGAAAATTTAGATGGTTTATAATGTGACGCAACAAATCATCTATATATTCTTAAATTTGTGTTTGTTCACCC
AAGGTTTCAGGTGATATTCCTTCCACAGGTTCATTTGACTTTAACTCATGAAGTCTCTAGGACTTTTTTCGAAAGTGTGA
TCTCAGAAGAGCAAATGAGTTTTGCGATTGAGTCAACGAATAGTTAAAATGTTTGGAAATTGGAACACTGTTATGATGTA
GTTCAATAGCACTCCCAGCTTTAGAGTAAAAAAACATGATCATGCGACTTTGCAGAGACAGCGGAAAAAAACAGAGAAAA
CTTTGTCATTTAAGTACCTAGTTTTGTTGATAAAAAAAAAAAAGTACCCAGTCCTTCCGGATCCAAAACTTTCAAGCTTG
TATTACAGATCGGATCCAAAACTTTCAAACTTCTACCATTATTCCTGTCTAATCGAACGAAATTCCAAGCCCGTTAAAGG
CCCATTAACCAGCTGGATACGAAGTTTGGTTCATAAATCCTAGGGCTCAATTTAATCTGTTTCATTAAAGAGAGTATCTT
CTTCTTCATTTTCCTTCTACTGTTAGTTCTATCGACTTTCATCAAATCGTCCGTCTTGTAAGCAAGCTTCACATCTCCAA
CTGGTTCGTCCGCCGGTTCTTCTCGACGTCGCGGCGGAACTGTTTCTTCCCGACTGAGGTGCGGTGTTTCTAATCCCTTT
CTAAAACCCTCAGCTGGATTCCTTTGCCGTTTCCTCTTTTTTTTTTCACTGTCGATCTCTTTCTCTCGCATCTTAGTTTC
CGGATTTTATCCTTGTCCAATCGGAATAATCATAGGACTTTAACTTTTATCAACCGATTTCAGTAGATTTGATAGTTTAT
ACTTTCTACAGCTGAGTTTTAACCAATGAATTAGGTCTAAAAGTTATCATGAACTTTGATGTTTCTGGTTGCAGAAAAAT
GTTCAGCTCGATGCAGATACTGCCACTGGAGGCTCCTCCTACGGATGGGAAGTTAGGTCCACTTCCTCCGTCGCAATTAA
CAGATCAGGAAGTCGAAGAGAGGGAGTTGCAAGCAGAGCAAAATAATTCAAATCTAGCTCCTCCGGCGGCTGTTGCTACT
CACACGAGGACTATCGGAATCATTCATCCACCTCCAGATATCAGAACTATTGTTGAGAAAACGGCTCAGTTTGTCTCCAA
AAACGGTTTGGAGTTTGAAAAGAGGATTATTGTTAGTAATGAAAAGAATGCTAAGTTCAACTTTTTGAAGAGCTCAGATC
CTTATCATGCCTTTTACCAGCACAAGCTCACTGAATACCGTGCTCAGAATAAAGACGGAGCTCAGGGTACTGATGATTCA
GATGGTACTACAGATCCCCAACTTGATACTGGAGCTGCTGATGAGTCTGAAGCTGGTGATACACAACCCGACCTTCAGGC
TCAATTTAGGATTCCTTCTAAGCCTTTGGAAGCTCCGGAACCTGAGAAGTATACAGTTAGACTTCCTGAAGGGATCACGG
GTGAAGAGCTTGATATTATTAAGCTCACAGCACAGTTTGTGGCACGGAATGGGAAATCGTTTCTAACGGGATTGTCGAAT
AGAGAGAACAACAATCCTCAGTTTCATTTTATGAAGCCAACACACAGCATGTTCACTTTTTTTACTTCTCTGGTTGATGC
GTATTCGGAAGTATTAATGCCTCCCAAAGATTTGAAAGAAAAGCTGAGAAAGAGTGCTGCTGATTTGACGACTGTTCTTG
AGCGTTGTTTGCATCGTTTGGAATGGGATCGTTCCCAGGAGCAGCAGAAGAAGAAAGAAGAGGATGAGAAAGAGCTTGAG
CGAGTGCAGATGGCTATGATTGATTGGCATGATTTTGTGGTTGTTGAGTCGATAGATTTTGCGGACGAGGAAGATGAAGA
GTTGCCACCGCCTATGACACTTGACGAGGTTATAAGGAGGAGCAAAGCATCAGCCATGGAAGAAGATGAAATTGTTGAGC
CTGGAAAGGAGGTCGAAATGGAAATGGACGAAGAAGAAGTTAAGCTTGTTGCAGAAGGAATGAGAGCAGCAAACCTAGAA
GAGAATGTTAAGATTGAAAATGTACATGATGAAGAAGCACCTATGAGAATTGTTAAGAACTGGAAGAGGCCAGAAGACAG
GATCCCAACAGAGAGAGATCCAACTAAAGTTGTTATATCACCAATTACTGGAGAGCTGATTCCCATTAACGAGATGTCTG
AGCACATGAGGATTTCTCTTATTGATCCTAAGTTCAAAGAACAGAAGGATCGGATGTTTGCTAAGATTCGTGAGACCACT
CTTGCACAAGATGATGAGATTGCTAAAAACATAGTCGGGTTGGCCCGCCTGCGTCCTGATATCTTTGGAACAACCGAAGA
AGAAGTCTCAAATGCTGTAAAAGCAGAGATTGAGAAGAAG
>AT1G14650.1 | chr1:5030521-5033520 FORWARD LENGTH=3000
AGAGACAGCTGGTCTACGCAGGGAAATGCTTTTTGATCTCTTATTCTTCTCTAGATGTTTAAATTGATGGCCAAAACTAT
ATGTACTACTCTCTCGTTCACACATCTTTACTCTTGGCTCATCATATCTCTGCTATCTATGGAGTTTTAGAAAAAGTAGA
GTGATTATTACTGACTTAAGCTTGTTTTGGATTTGCAGCTGAGGCAACATTTCGCTCTGTAATCTTAAAAAAAGAATGTG
ATACTTTCCTTTGTCTCTGTCTTTGTGTGTTCTTACTATGGTTAAGCTTCTTTTAGTGCAGTTTGGCTTCTCTTCTCTGT
AGGTACGATATGAGGATGCTGTTTTCCTTTTTTCCAAGGGCTTATCGTTGTCACAGGTATGGAATTAGATTAGATAAGAT
GTTAGTTGAAACATTGGGAATATATTGCTTTAGCTAGTGTACTAATTTTGGTTTTTACCGTATCAGTCACTTGTAGTATT
AAACAAGGCTACATAAGATTGGTAAGCTTGAAATGATATGAGAAAATTAGAAAAACTGAAACAGACTTCGAGTTTGTGTT
GAAAATTCAGAATTACTAAAGAAAAGTAAAGTTACAAAAGCTGAGTAGCTTATACATGAACTATTACAAGAAGTTGAATA
AAAAGAGCTGAGTAGCTTATACAAAAGCTGAGTAGCGTATACATGAACTATTACAACATTCTGAGATGACCCCTTCCCTC
TTGGTGACTCAGAGACCATCCATTGAGCTTATGGTCTTTGACTTATTGGTGGTACAAAACAAGTTGAATAAAAAAACTGA
GAATTGGGTTTTGAATCTAATTTCATCCTAATTGAGTTTTGGTTTGGTCCTATAAATGTCCTTAAGGCTTGATGGTTTCA
AGAGAAGGTGTGACATAAGAAGATGAGGGAGATGATCGGAGACATGATTGTGTATTTTTACGAGAAGGGAAACAAAGACA
AGAAAAGAAGACAACACTCATGACTCTTTTAAGAACTTGTCCTCTCTTTGGGACTAGACAAGCTTCTCTTTCACCCATTT
CTCTCTCTCAGCCCGGTTTATGTCGGTTTGGTTTTAGTACTAGAGATGATGATGTGTCTCTGCAAGCTGGAACTGCCGAC
GTGAGAGTTTATAGTGAAGAAGAGTTGGGTGAGTTAAAAGAACCGCGTGAAAATTCTCAAGACGCGTTGGCTCGTTCTTA
TATTTTTGTTCCTATTGCAAATTCGTTTATAATTTGGGAATTTATATATTTCTGGGATCTAGATTTGTTTTGCATATAAG
TGATTAATATAGGTTTAACTTTAAAGTGTACTGTCAGAGTTTGAAGTAGTCAAGACTTTTTCTTTCTTTGGTTCCAAGTT
AACGCGTTTTTGGCTTAGAGAGCGACCATGATTTGTTTTTTCGTTGATGTTTTTTTCCCTTTACGGATTTAACCATTATC
GTTCTTATTTTCCTTTTCAAAGCCAAAAAGGATTGATTGAAATGATTATACGAGTTCATGAATTCGATCCCTGTAATTAT
GAAACAAGTTAAAAACTATACGAATGGACTGTTTTTGGTCATAGATCGAACGAGCTCATGACTCGATCCTGGAACCAGAT
TCTACTCTAGTTGATTCTGACAAGGATACCTAAAGTCTCAGTTCATGCATCTGTTTCGCCAATGGCCAAACTCCTGAAGC
TTGAGCGATCTTTCAATAAAGGATTGCTGGTGATCAGATCGTCTACATTTGGAAGTTTTAGTGAAGGAGGATGTCTCAGG
AGCTTCTTCAAGTCAGACTGAAGAGGGAGAGTAGAGTGAGAGTGTTAAGCTCAATCATGTGGCTAAAACATGGATGGCAA
AGAATCTACAAATTTTACCTGAACAACATCATGAAGATGAGAAACTTCTTTTCCCTCTAACAAGCCAACCTTCTCAAGGT
TTTTAATATAACCATTTAGATGATTCAGCACATAATGTGTTACTTGTCTTGTTTTCAAAACACTCAAAACCTGACAAATA
TATTGGCCAATATCAGCCTATCAGTTAATCCTGACAATTTAATGGGTTTCAAAAAAAAGTATATGGTTCCAAACCTGAGG
AAATGAATCACGGACATCTTCCAAGAACTGTTTTGCTTCTTCTCCTTCCACCTCACTTTCATTGATTACAGTAGAGGCAA
TGTTACTGTTACCTGTGTAAAGAAAAAAGCACATTCTCAGGTAAATGATGGACCAAAGGTTTTCATTCAAGTCTGTATTC
GTGAGCTAATATGCAGAGTCTTAAACGAATTTAACATAGAGATATTATTTAACAGAACAGAGTGATGCATACCTAGAAAG
ATATGCAATTGCTGTCGCGCAATCCTATGGGCACGGAGAAATGCAGAAGAAATGTAACAAGCAGATTCCAGTCTTTCAAC
GATCAAATGCGTGACTAACTTGTGGGGGATAATTTTTGACTGAAGAAACTTGTAGTAATTTGGGAAATGAACACGCGGTT
CTAAACCCCTCCAGTCGCTTAAAGAACTGGTAGAAACAAGGTCAAGTGCCTCATCTACTGATTGCATCAAAACATTAGCA
GTACATTGTGTTATTCTCCCATCATCAAGCATCTCCCAGTAAGCTGCCTGGACACCTGATACAGGCAAGAGTCTCGAATC
AATAGCTACTTTTGGAACGACACTAGTTTGACAATGAGAAGAATTTACTACGCATTGTGAAATACCATTTAAGAAGCGTA
TACGTATGTCCATTATATTCGTAGGGTCAAGACTTCCAGCTTCGTACCCATCGTGAGGATTAACTTGTCTCCCTTCTAAA
TCTTTCAAGCTTGAAATATGTCTTATAACTGTAGGCCAGTCAGCAGATCCAAGCTCCTCGTCATCTCCAAGATTTTCAAA
AGCTTTTAAAGCAGTCTTCATCATTTCAAACTTTGTATACTCCAATATTCGTTTCTGTCAATAGAAAAAGAGGAGCATTA
TCATTATATTTCTGAAGCATTAGTTGCAAAGATTGTGCGT
>AT1G14650.2 | chr1:5030521-5033520 FORWARD LENGTH=3000
AGAGACAGCTGGTCTACGCAGGGAAATGCTTTTTGATCTCTTATTCTTCTCTAGATGTTTAAATTGATGGCCAAAACTAT
ATGTACTACTCTCTCGTTCACACATCTTTACTCTTGGCTCATCATATCTCTGCTATCTATGGAGTTTTAGAAAAAGTAGA
GTGATTATTACTGACTTAAGCTTGTTTTGGATTTGCAGCTGAGGCAACATTTCGCTCTGTAATCTTAAAAAAAGAATGTG
ATACTTTCCTTTGTCTCTGTCTTTGTGTGTTCTTACTATGGTTAAGCTTCTTTTAGTGCAGTTTGGCTTCTCTTCTCTGT
AGGTACGATATGAGGATGCTGTTTTCCTTTTTTCCAAGGGCTTATCGTTGTCACAGGTATGGAATTAGATTAGATAAGAT
GTTAGTTGAAACATTGGGAATATATTGCTTTAGCTAGTGTACTAATTTTGGTTTTTACCGTATCAGTCACTTGTAGTATT
AAACAAGGCTACATAAGATTGGTAAGCTTGAAATGATATGAGAAAATTAGAAAAACTGAAACAGACTTCGAGTTTGTGTT
GAAAATTCAGAATTACTAAAGAAAAGTAAAGTTACAAAAGCTGAGTAGCTTATACATGAACTATTACAAGAAGTTGAATA
AAAAGAGCTGAGTAGCTTATACAAAAGCTGAGTAGCGTATACATGAACTATTACAACATTCTGAGATGACCCCTTCCCTC
TTGGTGACTCAGAGACCATCCATTGAGCTTATGGTCTTTGACTTATTGGTGGTACAAAACAAGTTGAATAAAAAAACTGA
GAATTGGGTTTTGAATCTAATTTCATCCTAATTGAGTTTTGGTTTGGTCCTATAAATGTCCTTAAGGCTTGATGGTTTCA
AGAGAAGGTGTGACATAAGAAGATGAGGGAGATGATCGGAGACATGATTGTGTATTTTTACGAGAAGGGAAACAAAGACA
AGAAAAGAAGACAACACTCATGACTCTTTTAAGAACTTGTCCTCTCTTTGGGACTAGACAAGCTTCTCTTTCACCCATTT
CTCTCTCTCAGCCCGGTTTATGTCGGTTTGGTTTTAGTACTAGAGATGATGATGTGTCTCTGCAAGCTGGAACTGCCGAC
GTGAGAGTTTATAGTGAAGAAGAGTTGGGTGAGTTAAAAGAACCGCGTGAAAATTCTCAAGACGCGTTGGCTCGTTCTTA
TATTTTTGTTCCTATTGCAAATTCGTTTATAATTTGGGAATTTATATATTTCTGGGATCTAGATTTGTTTTGCATATAAG
TGATTAATATAGGTTTAACTTTAAAGTGTACTGTCAGAGTTTGAAGTAGTCAAGACTTTTTCTTTCTTTGGTTCCAAGTT
AACGCGTTTTTGGCTTAGAGAGCGACCATGATTTGTTTTTTCGTTGATGTTTTTTTCCCTTTACGGATTTAACCATTATC
GTTCTTATTTTCCTTTTCAAAGCCAAAAAGGATTGATTGAAATGATTATACGAGTTCATGAATTCGATCCCTGTAATTAT
GAAACAAGTTAAAAACTATACGAATGGACTGTTTTTGGTCATAGATCGAACGAGCTCATGACTCGATCCTGGAACCAGAT
TCTACTCTAGTTGATTCTGACAAGGATACCTAAAGTCTCAGTTCATGCATCTGTTTCGCCAATGGCCAAACTCCTGAAGC
TTGAGCGATCTTTCAATAAAGGATTGCTGGTGATCAGATCGTCTACATTTGGAAGTTTTAGTGAAGGAGGATGTCTCAGG
AGCTTCTTCAAGTCAGACTGAAGAGGGAGAGTAGAGTGAGAGTGTTAAGCTCAATCATGTGGCTAAAACATGGATGGCAA
AGAATCTACAAATTTTACCTGAACAACATCATGAAGATGAGAAACTTCTTTTCCCTCTAACAAGCCAACCTTCTCAAGGT
TTTTAATATAACCATTTAGATGATTCAGCACATAATGTGTTACTTGTCTTGTTTTCAAAACACTCAAAACCTGACAAATA
TATTGGCCAATATCAGCCTATCAGTTAATCCTGACAATTTAATGGGTTTCAAAAAAAAGTATATGGTTCCAAACCTGAGG
AAATGAATCACGGACATCTTCCAAGAACTGTTTTGCTTCTTCTCCTTCCACCTCACTTTCATTGATTACAGTAGAGGCAA
TGTTACTGTTACCTGTGTAAAGAAAAAAGCACATTCTCAGGTAAATGATGGACCAAAGGTTTTCATTCAAGTCTGTATTC
GTGAGCTAATATGCAGAGTCTTAAACGAATTTAACATAGAGATATTATTTAACAGAACAGAGTGATGCATACCTAGAAAG
ATATGCAATTGCTGTCGCGCAATCCTATGGGCACGGAGAAATGCAGAAGAAATGTAACAAGCAGATTCCAGTCTTTCAAC
GATCAAATGCGTGACTAACTTGTGGGGGATAATTTTTGACTGAAGAAACTTGTAGTAATTTGGGAAATGAACACGCGGTT
CTAAACCCCTCCAGTCGCTTAAAGAACTGGTAGAAACAAGGTCAAGTGCCTCATCTACTGATTGCATCAAAACATTAGCA
GTACATTGTGTTATTCTCCCATCATCAAGCATCTCCCAGTAAGCTGCCTGGACACCTGATACAGGCAAGAGTCTCGAATC
AATAGCTACTTTTGGAACGACACTAGTTTGACAATGAGAAGAATTTACTACGCATTGTGAAATACCATTTAAGAAGCGTA
TACGTATGTCCATTATATTCGTAGGGTCAAGACTTCCAGCTTCGTACCCATCGTGAGGATTAACTTGTCTCCCTTCTAAA
TCTTTCAAGCTTGAAATATGTCTTATAACTGTAGGCCAGTCAGCAGATCCAAGCTCCTCGTCATCTCCAAGATTTTCAAA
AGCTTTTAAAGCAGTCTTCATCATTTCAAACTTTGTATACTCCAATATTCGTTTCTGTCAATAGAAAAAGAGGAGCATTA
TCATTATATTTCTGAAGCATTAGTTGCAAAGATTGTGCGT
>AT1G14650.3 | chr1:5030521-5033520 FORWARD LENGTH=3000
AGAGACAGCTGGTCTACGCAGGGAAATGCTTTTTGATCTCTTATTCTTCTCTAGATGTTTAAATTGATGGCCAAAACTAT
ATGTACTACTCTCTCGTTCACACATCTTTACTCTTGGCTCATCATATCTCTGCTATCTATGGAGTTTTAGAAAAAGTAGA
GTGATTATTACTGACTTAAGCTTGTTTTGGATTTGCAGCTGAGGCAACATTTCGCTCTGTAATCTTAAAAAAAGAATGTG
ATACTTTCCTTTGTCTCTGTCTTTGTGTGTTCTTACTATGGTTAAGCTTCTTTTAGTGCAGTTTGGCTTCTCTTCTCTGT
AGGTACGATATGAGGATGCTGTTTTCCTTTTTTCCAAGGGCTTATCGTTGTCACAGGTATGGAATTAGATTAGATAAGAT
GTTAGTTGAAACATTGGGAATATATTGCTTTAGCTAGTGTACTAATTTTGGTTTTTACCGTATCAGTCACTTGTAGTATT
AAACAAGGCTACATAAGATTGGTAAGCTTGAAATGATATGAGAAAATTAGAAAAACTGAAACAGACTTCGAGTTTGTGTT
GAAAATTCAGAATTACTAAAGAAAAGTAAAGTTACAAAAGCTGAGTAGCTTATACATGAACTATTACAAGAAGTTGAATA
AAAAGAGCTGAGTAGCTTATACAAAAGCTGAGTAGCGTATACATGAACTATTACAACATTCTGAGATGACCCCTTCCCTC
TTGGTGACTCAGAGACCATCCATTGAGCTTATGGTCTTTGACTTATTGGTGGTACAAAACAAGTTGAATAAAAAAACTGA
GAATTGGGTTTTGAATCTAATTTCATCCTAATTGAGTTTTGGTTTGGTCCTATAAATGTCCTTAAGGCTTGATGGTTTCA
AGAGAAGGTGTGACATAAGAAGATGAGGGAGATGATCGGAGACATGATTGTGTATTTTTACGAGAAGGGAAACAAAGACA
AGAAAAGAAGACAACACTCATGACTCTTTTAAGAACTTGTCCTCTCTTTGGGACTAGACAAGCTTCTCTTTCACCCATTT
CTCTCTCTCAGCCCGGTTTATGTCGGTTTGGTTTTAGTACTAGAGATGATGATGTGTCTCTGCAAGCTGGAACTGCCGAC
GTGAGAGTTTATAGTGAAGAAGAGTTGGGTGAGTTAAAAGAACCGCGTGAAAATTCTCAAGACGCGTTGGCTCGTTCTTA
TATTTTTGTTCCTATTGCAAATTCGTTTATAATTTGGGAATTTATATATTTCTGGGATCTAGATTTGTTTTGCATATAAG
TGATTAATATAGGTTTAACTTTAAAGTGTACTGTCAGAGTTTGAAGTAGTCAAGACTTTTTCTTTCTTTGGTTCCAAGTT
AACGCGTTTTTGGCTTAGAGAGCGACCATGATTTGTTTTTTCGTTGATGTTTTTTTCCCTTTACGGATTTAACCATTATC
GTTCTTATTTTCCTTTTCAAAGCCAAAAAGGATTGATTGAAATGATTATACGAGTTCATGAATTCGATCCCTGTAATTAT
GAAACAAGTTAAAAACTATACGAATGGACTGTTTTTGGTCATAGATCGAACGAGCTCATGACTCGATCCTGGAACCAGAT
TCTACTCTAGTTGATTCTGACAAGGATACCTAAAGTCTCAGTTCATGCATCTGTTTCGCCAATGGCCAAACTCCTGAAGC
TTGAGCGATCTTTCAATAAAGGATTGCTGGTGATCAGATCGTCTACATTTGGAAGTTTTAGTGAAGGAGGATGTCTCAGG
AGCTTCTTCAAGTCAGACTGAAGAGGGAGAGTAGAGTGAGAGTGTTAAGCTCAATCATGTGGCTAAAACATGGATGGCAA
AGAATCTACAAATTTTACCTGAACAACATCATGAAGATGAGAAACTTCTTTTCCCTCTAACAAGCCAACCTTCTCAAGGT
TTTTAATATAACCATTTAGATGATTCAGCACATAATGTGTTACTTGTCTTGTTTTCAAAACACTCAAAACCTGACAAATA
TATTGGCCAATATCAGCCTATCAGTTAATCCTGACAATTTAATGGGTTTCAAAAAAAAGTATATGGTTCCAAACCTGAGG
AAATGAATCACGGACATCTTCCAAGAACTGTTTTGCTTCTTCTCCTTCCACCTCACTTTCATTGATTACAGTAGAGGCAA
TGTTACTGTTACCTGTGTAAAGAAAAAAGCACATTCTCAGGTAAATGATGGACCAAAGGTTTTCATTCAAGTCTGTATTC
GTGAGCTAATATGCAGAGTCTTAAACGAATTTAACATAGAGATATTATTTAACAGAACAGAGTGATGCATACCTAGAAAG
ATATGCAATTGCTGTCGCGCAATCCTATGGGCACGGAGAAATGCAGAAGAAATGTAACAAGCAGATTCCAGTCTTTCAAC
GATCAAATGCGTGACTAACTTGTGGGGGATAATTTTTGACTGAAGAAACTTGTAGTAATTTGGGAAATGAACACGCGGTT
CTAAACCCCTCCAGTCGCTTAAAGAACTGGTAGAAACAAGGTCAAGTGCCTCATCTACTGATTGCATCAAAACATTAGCA
GTACATTGTGTTATTCTCCCATCATCAAGCATCTCCCAGTAAGCTGCCTGGACACCTGATACAGGCAAGAGTCTCGAATC
AATAGCTACTTTTGGAACGACACTAGTTTGACAATGAGAAGAATTTACTACGCATTGTGAAATACCATTTAAGAAGCGTA
TACGTATGTCCATTATATTCGTAGGGTCAAGACTTCCAGCTTCGTACCCATCGTGAGGATTAACTTGTCTCCCTTCTAAA
TCTTTCAAGCTTGAAATATGTCTTATAACTGTAGGCCAGTCAGCAGATCCAAGCTCCTCGTCATCTCCAAGATTTTCAAA
AGCTTTTAAAGCAGTCTTCATCATTTCAAACTTTGTATACTCCAATATTCGTTTCTGTCAATAGAAAAAGAGGAGCATTA
TCATTATATTTCTGAAGCATTAGTTGCAAAGATTGTGCGT
>AT1G14660.2 | chr1:5029163-5032162 REVERSE LENGTH=3000
ACTGAGACTTTAGGTATCCTTGTCAGAATCAACTAGAGTAGAATCTGGTTCCAGGATCGAGTCATGAGCTCGTTCGATCT
ATGACCAAAAACAGTCCATTCGTATAGTTTTTAACTTGTTTCATAATTACAGGGATCGAATTCATGAACTCGTATAATCA
TTTCAATCAATCCTTTTTGGCTTTGAAAAGGAAAATAAGAACGATAATGGTTAAATCCGTAAAGGGAAAAAAACATCAAC
GAAAAAACAAATCATGGTCGCTCTCTAAGCCAAAAACGCGTTAACTTGGAACCAAAGAAAGAAAAAGTCTTGACTACTTC
AAACTCTGACAGTACACTTTAAAGTTAAACCTATATTAATCACTTATATGCAAAACAAATCTAGATCCCAGAAATATATA
AATTCCCAAATTATAAACGAATTTGCAATAGGAACAAAAATATAAGAACGAGCCAACGCGTCTTGAGAATTTTCACGCGG
TTCTTTTAACTCACCCAACTCTTCTTCACTATAAACTCTCACGTCGGCAGTTCCAGCTTGCAGAGACACATCATCATCTC
TAGTACTAAAACCAAACCGACATAAACCGGGCTGAGAGAGAGAAATGGGTGAAAGAGAAGCTTGTCTAGTCCCAAAGAGA
GGACAAGTTCTTAAAAGAGTCATGAGTGTTGTCTTCTTTTCTTGTCTTTGTTTCCCTTCTCGTAAAAATACACAATCATG
TCTCCGATCATCTCCCTCATCTTCTTATGTCACACCTTCTCTTGAAACCATCAAGCCTTAAGGACATTTATAGGACCAAA
CCAAAACTCAATTAGGATGAAATTAGATTCAAAACCCAATTCTCAGTTTTTTTATTCAACTTGTTTTGTACCACCAATAA
GTCAAAGACCATAAGCTCAATGGATGGTCTCTGAGTCACCAAGAGGGAAGGGGTCATCTCAGAATGTTGTAATAGTTCAT
GTATACGCTACTCAGCTTTTGTATAAGCTACTCAGCTCTTTTTATTCAACTTCTTGTAATAGTTCATGTATAAGCTACTC
AGCTTTTGTAACTTTACTTTTCTTTAGTAATTCTGAATTTTCAACACAAACTCGAAGTCTGTTTCAGTTTTTCTAATTTT
CTCATATCATTTCAAGCTTACCAATCTTATGTAGCCTTGTTTAATACTACAAGTGACTGATACGGTAAAAACCAAAATTA
GTACACTAGCTAAAGCAATATATTCCCAATGTTTCAACTAACATCTTATCTAATCTAATTCCATACCTGTGACAACGATA
AGCCCTTGGAAAAAAGGAAAACAGCATCCTCATATCGTACCTACAGAGAAGAGAAGCCAAACTGCACTAAAAGAAGCTTA
ACCATAGTAAGAACACACAAAGACAGAGACAAAGGAAAGTATCACATTCTTTTTTTAAGATTACAGAGCGAAATGTTGCC
TCAGCTGCAAATCCAAAACAAGCTTAAGTCAGTAATAATCACTCTACTTTTTCTAAAACTCCATAGATAGCAGAGATATG
ATGAGCCAAGAGTAAAGATGTGTGAACGAGAGAGTAGTACATATAGTTTTGGCCATCAATTTAAACATCTAGAGAAGAAT
AAGAGATCAAAAAGCATTTCCCTGCGTAGACCAGCTGTCTCTCTATCTCTTTCTCCCACCACGTTCCCTCAAAGACAATG
TTAGGATTTCTCCTGCTCCGACATTGTAATGTGCAAGCGACATGTTGTCCTTTAAGAACCCTGCTTTTCCACTCAACTTC
TGTTTGTTTGCTGGGATTTGAATCTCCCCAGCTATTTTCTCCTTCAAACTTCCCACGTTTTCAGATAACGACTGCACTGT
GATCTCCATAAATTGTCCATCATTCTCGTTTGGCTTAGAAACCCTGATTGTAGCCGGACCCTGAAAATGTACAAAACAGG
TAAGATACAACTCAGAGGAAAGAAAATGGCTAAGAAAATGATTCAAAAGACTGAAGAACACATTACCGGATGCTGAGCAA
GAAACTGGTCTTCTGGAACAAGGGCTGACTCATCGAACTTTTGTCTCTTTGCCTCTGGTTCCTCAGGAAGAGGTGGTGGA
GCCTCCTCGGGTGGTGGAGGAGGAGCCATCCCAGGCATAGGTGGTGGTTGCATCATCCCCATTGCAGATGGTGGAAGCTG
ACCATAAGGTCTAGGAATTTGCATATGATGAGCAAACTGAGATCCCGGTGGAGGTGGCACATGCATACCAGGCTGCATCT
GTGGTGGTCGGTTCATCATCATCTGCGGGTGTCCTGGTGGCCCTGGCATTGTGAGCTGGTGTTGTTGATGCATGGGCTGC
ATCATCGGAACACCTAGTGGCCTTGGTGCACCGGGGTACTGAGCAGAAGGGGGAGGACGAGGGAGGTTCAAGGCGAGATT
AGGAGGTGGTGGCAATGGTCGGACTATTGGGACACCTGGTCGAGGAGGTGGAAGAGCAGCTGGACCAGGGAAGCTATTGG
GATCTCCGTAAACGCCATCACCTTGCTCCTCTCCATTAGCGTTCTGACTCAAGGCTTGGTTTGCTGTGCGACCAATACTT
CCTGTGTGACCATCCCATATCACTTGCTTGGGCTGCTCATCTTTCTTCTTCTCAATCTCTGCTTTTACAGCATTTGAGAC
TTCTTCTTCGGTTGTTCCAAAGATATCAGGACGCAGGCGGGCCAACCCGACTATGTTTTTAGCAATCTCATCATCTTGTG
CAAGAGTGGTCTCACGAATCTTAGCAAACATCCGATCCTTCTGTTCTTTGAACTTAGGATCAATAAGAGAAATCCTCATG
TGCTCAGACATCTCGTTAATGGGAATCAGCTCTCCAGTAATTGGTGATATAACAACTTTAGTTGGATCTCTCTCTGTTGG
GATCCTGTCTTCTGGCCTCTTCCAGTTCTTAACAATTCTCATAGGTGCTTCTTCATCATGTACATTTTCAATCTTAACAT
TCTCTTCTAGGTTTGCTGCTCTCATTCCTTCTGCAACAAG
>AT1G14660.1 | chr1:5029163-5032162 REVERSE LENGTH=3000
ACTGAGACTTTAGGTATCCTTGTCAGAATCAACTAGAGTAGAATCTGGTTCCAGGATCGAGTCATGAGCTCGTTCGATCT
ATGACCAAAAACAGTCCATTCGTATAGTTTTTAACTTGTTTCATAATTACAGGGATCGAATTCATGAACTCGTATAATCA
TTTCAATCAATCCTTTTTGGCTTTGAAAAGGAAAATAAGAACGATAATGGTTAAATCCGTAAAGGGAAAAAAACATCAAC
GAAAAAACAAATCATGGTCGCTCTCTAAGCCAAAAACGCGTTAACTTGGAACCAAAGAAAGAAAAAGTCTTGACTACTTC
AAACTCTGACAGTACACTTTAAAGTTAAACCTATATTAATCACTTATATGCAAAACAAATCTAGATCCCAGAAATATATA
AATTCCCAAATTATAAACGAATTTGCAATAGGAACAAAAATATAAGAACGAGCCAACGCGTCTTGAGAATTTTCACGCGG
TTCTTTTAACTCACCCAACTCTTCTTCACTATAAACTCTCACGTCGGCAGTTCCAGCTTGCAGAGACACATCATCATCTC
TAGTACTAAAACCAAACCGACATAAACCGGGCTGAGAGAGAGAAATGGGTGAAAGAGAAGCTTGTCTAGTCCCAAAGAGA
GGACAAGTTCTTAAAAGAGTCATGAGTGTTGTCTTCTTTTCTTGTCTTTGTTTCCCTTCTCGTAAAAATACACAATCATG
TCTCCGATCATCTCCCTCATCTTCTTATGTCACACCTTCTCTTGAAACCATCAAGCCTTAAGGACATTTATAGGACCAAA
CCAAAACTCAATTAGGATGAAATTAGATTCAAAACCCAATTCTCAGTTTTTTTATTCAACTTGTTTTGTACCACCAATAA
GTCAAAGACCATAAGCTCAATGGATGGTCTCTGAGTCACCAAGAGGGAAGGGGTCATCTCAGAATGTTGTAATAGTTCAT
GTATACGCTACTCAGCTTTTGTATAAGCTACTCAGCTCTTTTTATTCAACTTCTTGTAATAGTTCATGTATAAGCTACTC
AGCTTTTGTAACTTTACTTTTCTTTAGTAATTCTGAATTTTCAACACAAACTCGAAGTCTGTTTCAGTTTTTCTAATTTT
CTCATATCATTTCAAGCTTACCAATCTTATGTAGCCTTGTTTAATACTACAAGTGACTGATACGGTAAAAACCAAAATTA
GTACACTAGCTAAAGCAATATATTCCCAATGTTTCAACTAACATCTTATCTAATCTAATTCCATACCTGTGACAACGATA
AGCCCTTGGAAAAAAGGAAAACAGCATCCTCATATCGTACCTACAGAGAAGAGAAGCCAAACTGCACTAAAAGAAGCTTA
ACCATAGTAAGAACACACAAAGACAGAGACAAAGGAAAGTATCACATTCTTTTTTTAAGATTACAGAGCGAAATGTTGCC
TCAGCTGCAAATCCAAAACAAGCTTAAGTCAGTAATAATCACTCTACTTTTTCTAAAACTCCATAGATAGCAGAGATATG
ATGAGCCAAGAGTAAAGATGTGTGAACGAGAGAGTAGTACATATAGTTTTGGCCATCAATTTAAACATCTAGAGAAGAAT
AAGAGATCAAAAAGCATTTCCCTGCGTAGACCAGCTGTCTCTCTATCTCTTTCTCCCACCACGTTCCCTCAAAGACAATG
TTAGGATTTCTCCTGCTCCGACATTGTAATGTGCAAGCGACATGTTGTCCTTTAAGAACCCTGCTTTTCCACTCAACTTC
TGTTTGTTTGCTGGGATTTGAATCTCCCCAGCTATTTTCTCCTTCAAACTTCCCACGTTTTCAGATAACGACTGCACTGT
GATCTCCATAAATTGTCCATCATTCTCGTTTGGCTTAGAAACCCTGATTGTAGCCGGACCCTGAAAATGTACAAAACAGG
TAAGATACAACTCAGAGGAAAGAAAATGGCTAAGAAAATGATTCAAAAGACTGAAGAACACATTACCGGATGCTGAGCAA
GAAACTGGTCTTCTGGAACAAGGGCTGACTCATCGAACTTTTGTCTCTTTGCCTCTGGTTCCTCAGGAAGAGGTGGTGGA
GCCTCCTCGGGTGGTGGAGGAGGAGCCATCCCAGGCATAGGTGGTGGTTGCATCATCCCCATTGCAGATGGTGGAAGCTG
ACCATAAGGTCTAGGAATTTGCATATGATGAGCAAACTGAGATCCCGGTGGAGGTGGCACATGCATACCAGGCTGCATCT
GTGGTGGTCGGTTCATCATCATCTGCGGGTGTCCTGGTGGCCCTGGCATTGTGAGCTGGTGTTGTTGATGCATGGGCTGC
ATCATCGGAACACCTAGTGGCCTTGGTGCACCGGGGTACTGAGCAGAAGGGGGAGGACGAGGGAGGTTCAAGGCGAGATT
AGGAGGTGGTGGCAATGGTCGGACTATTGGGACACCTGGTCGAGGAGGTGGAAGAGCAGCTGGACCAGGGAAGCTATTGG
GATCTCCGTAAACGCCATCACCTTGCTCCTCTCCATTAGCGTTCTGACTCAAGGCTTGGTTTGCTGTGCGACCAATACTT
CCTGTGTGACCATCCCATATCACTTGCTTGGGCTGCTCATCTTTCTTCTTCTCAATCTCTGCTTTTACAGCATTTGAGAC
TTCTTCTTCGGTTGTTCCAAAGATATCAGGACGCAGGCGGGCCAACCCGACTATGTTTTTAGCAATCTCATCATCTTGTG
CAAGAGTGGTCTCACGAATCTTAGCAAACATCCGATCCTTCTGTTCTTTGAACTTAGGATCAATAAGAGAAATCCTCATG
TGCTCAGACATCTCGTTAATGGGAATCAGCTCTCCAGTAATTGGTGATATAACAACTTTAGTTGGATCTCTCTCTGTTGG
GATCCTGTCTTCTGGCCTCTTCCAGTTCTTAACAATTCTCATAGGTGCTTCTTCATCATGTACATTTTCAATCTTAACAT
TCTCTTCTAGGTTTGCTGCTCTCATTCCTTCTGCAACAAG
>AT1G14670.1 | chr1:5040200-5043199 FORWARD LENGTH=3000
GAAGGTCTGTACACCAATCTTCTTATGTTGATTTCCTTCTTCTTCTTCTGCCTTCTTACGAATTTTGCTTAGAACAAAGA
AGATAAAGAGATAGGTTGTTAGAAAGAAGAGAGACACAAAGACAATGTCTGATTATTTTCTAAAGAAGCATCTCTTCTCA
TTAGAGGTTTTAGCGAGAGTCTCTCTTCTTCTCTCTTTATTTTGGGCTACAGAAATTAAATTACTTGTATCCTTTCTATA
TATTTTACCTATTGTAAAAGACTATCAATACCTTTGAATTCGAGTTTCTTTGTATCTAATAAATTTCAAAACACACATAT
TTTCTCCTTCATATATATCTTCAGTCTATACTGCACAATAAAAATAATAATTTGAAGATGTAACTAAATAAATATTGGAG
AGCTAAATTGAAGTAAATTGCATATTTTTGTACTTGTTTGGATCCAATTGAAAGATCCAAGGTTGATACCACCGACATAC
AAGGACATAGTGTTAGCTCTTTAATGGGCCAAAATCTCGGCCCAACTATAAATGGTTTCATTGACCAATAATTAGTGCCA
CTGATTTCAATTTTGAAATTCGAATCCTCCTCCTTTGGAATTCAGAAACCCTAGAGTTCTTCAGCGAGCGAACTCTGTCT
GCGATTTCTTGTTGATTCTAAATGGATCTCTCGCGAGAAGTCGATGACTTTATCAAAGAGACAATCGATCACTCTTTAGG
GCTTCCGATATCCATGGACGTTCTCCAGAAAAAGCTCTACACGGCGGAAGAATCTCAGCGTCGTCTCCGTGAACAGTATC
TATCTCTGGTTTCGAGATTGAAAGAGAAAGAAAAAGTAATCGATCTCGTTAGATCCGAAGCGAGTATGAATGCCCAGTCG
CTGAAGAAATTCGTCGAAGAGAATCAGAAATTGGGAAGCGAGCGCGAGGATTTGGTGAATCAGTGTAAGAAGTGGGAAAA
AGAATGCTTTCTTTATCATCAAGATCGTGAATCACTCATGGAGTTCGGGAACGAAACTGACGAAAGGGCTAGAGAAGCAG
AATCTAGGGTTCGTGAATTGGAGGAAGAAGTTAGAAAAATGTCTGATGAAATCAAGAGCCGGATCGAATCTGAAGAAGAT
TGTTTGGTTGATTCAATATTGGCATCGTTCGTTAGTAAAGATGAGAGTATATCATTGGGGCGTATCTTCTTGGAGGCTAA
TAGTGAAGAAGACAAATGTTGTGAAACTTTGTTGAGGAAATGGGATCAGTTAAAGCCAACGACGCAAAAGTTTGTGTCTT
TAGTGTCAATGGTGAAGAGAATTGAAAAGGAGAAAGAATGTCTCATTATGAATCTTGCTAAAGCAGAGCAAGAAGTTGAA
CTTGTGAGCGAGCAAAACAGAGAGCTGGATAGAGAAAACCGCAAGTTTTTGAGGCAATGTTCTGCAGAGAGAAGCCATGG
ATCTAACAAGTTCAACAAGAGAAAGAGTATCAAGATGATGAGTAGTCCGATTGAGAAGAGGATTGAATTGAGCAGCCAAG
AATTTATCGATTGATGAAGTTTAGATCCAATGCTGATGAGTGGTTTTGTTTGAATCTCTTTTGGTAATTATTATGAATAT
GAATGAGCAGTTCTGGCTATTGTTTAGATTGGTAGAGAAAACAGTAATGGAATGTTTGTGAGGGACAAGCTCTGACTATA
AGCACAATGCAATATGTATAAAATATGAGACTTGGAACATTCTCTCTCACATTGGAAACACTGAATTTTAAAAATTATAC
ATTTCCATAATGGTCTACCTCTACCACTAGTATAATTCATTTGACCATTAGTGTGCTAACCAATGTGGTTGTGTTTTTAC
CATCTGTTTTGTACAATATAAGTCTCTAATTGGCTTCTTCATCATCTTCTTTGTTTCCAAGAAATCTCTTTAGGCTTTAA
AAAAGATGTCTAAAAGACTAAAAAGAGTGGGCTTTGGTTTTTGTCTTCTTCTCAAATGGCTTTCTTAATCAGTTTGTGAT
CGTTCACTTACCAAACGTAAAAAAGGTAAAGTCTTCATAGAAAGCCCTTTAGATATTTTTATATTATTGTGAGAAGAAGA
TATTTTCTTTTTTTAAAATAGAACAATTTTTTAGGGTTGTCTCTTCCGAGTCGGGGACTTAAAATAAAAACGCTGTCTTT
CCCTATCTTTGAGATCTCTCTCTCTTCTTGTGTTTTTTTTTTCTTATCTTCTTTCTCATAAAAAGTCTCTCTCCTCTCTC
TTCCTTGCGTCTTCTCTTTCCCCAATCTCTCTCAGGTTTCTCTTTCCTCTCTCACCAGAAGGGCAAAAAAATTCCCTTAA
AGAGTCCCCCGTTTTTGTTTAACCCCCTCTTCTCTCATGTAAGTTTTCTCTCTCCTAATCCATTTCCCATCTTAACTAAC
ATCATCTCTCTCCCTTTCTCTTTCTCCAATTTCTATATTACAATGGGTCCTTTTTGTGTGTACTGTACCTCGCTTTTCTC
CATTTCTTAGTATTGGGTTTTGGAAACCATTGATTCATGTCTTGTTTCATTAGATCTTGCTCTGGATTTCCCAGATCTAT
GGATCTGCATGTGGGTTTTGGTCAAAAATGTCTAATGGTGTTGCAATTCCCTAAAGGAATTCATCTTTATCCATTTCACC
TTATTTTTGTTTCTGGGTATCTCCAAGATCTAATCTTTTTCCTATTGAATCATAATTACATTGTTTGTTGCTGAAAATAT
AGAAATGTTTAGCTTAATTCAGATATAGATCTTTGTGTATTTCTGTGCATTTAGGACAGAGAACTCTTGAGTTTGATTGG
TTCTGTCTGAATTTGGATCTGAATCTCTTAATTGTTATGTGTAGTTGAATTTTGTTTTGTAATGATGTTTTTTGTAGATC
TTTGAAATGGATGACGATGGGTTTCGTAATTGGGGTTACTATGAACCAGCTGCTGCTACCTTTAAAGGTAATCTCGGTTT
GCAGCTAATGTCTACCATTGATCGGAACACTAAACCGTTT
>AT1G14680.1 | chr1:5041734-5044733 FORWARD LENGTH=3000
TGAAGTTTAGATCCAATGCTGATGAGTGGTTTTGTTTGAATCTCTTTTGGTAATTATTATGAATATGAATGAGCAGTTCT
GGCTATTGTTTAGATTGGTAGAGAAAACAGTAATGGAATGTTTGTGAGGGACAAGCTCTGACTATAAGCACAATGCAATA
TGTATAAAATATGAGACTTGGAACATTCTCTCTCACATTGGAAACACTGAATTTTAAAAATTATACATTTCCATAATGGT
CTACCTCTACCACTAGTATAATTCATTTGACCATTAGTGTGCTAACCAATGTGGTTGTGTTTTTACCATCTGTTTTGTAC
AATATAAGTCTCTAATTGGCTTCTTCATCATCTTCTTTGTTTCCAAGAAATCTCTTTAGGCTTTAAAAAAGATGTCTAAA
AGACTAAAAAGAGTGGGCTTTGGTTTTTGTCTTCTTCTCAAATGGCTTTCTTAATCAGTTTGTGATCGTTCACTTACCAA
ACGTAAAAAAGGTAAAGTCTTCATAGAAAGCCCTTTAGATATTTTTATATTATTGTGAGAAGAAGATATTTTCTTTTTTT
AAAATAGAACAATTTTTTAGGGTTGTCTCTTCCGAGTCGGGGACTTAAAATAAAAACGCTGTCTTTCCCTATCTTTGAGA
TCTCTCTCTCTTCTTGTGTTTTTTTTTTCTTATCTTCTTTCTCATAAAAAGTCTCTCTCCTCTCTCTTCCTTGCGTCTTC
TCTTTCCCCAATCTCTCTCAGGTTTCTCTTTCCTCTCTCACCAGAAGGGCAAAAAAATTCCCTTAAAGAGTCCCCCGTTT
TTGTTTAACCCCCTCTTCTCTCATGTAAGTTTTCTCTCTCCTAATCCATTTCCCATCTTAACTAACATCATCTCTCTCCC
TTTCTCTTTCTCCAATTTCTATATTACAATGGGTCCTTTTTGTGTGTACTGTACCTCGCTTTTCTCCATTTCTTAGTATT
GGGTTTTGGAAACCATTGATTCATGTCTTGTTTCATTAGATCTTGCTCTGGATTTCCCAGATCTATGGATCTGCATGTGG
GTTTTGGTCAAAAATGTCTAATGGTGTTGCAATTCCCTAAAGGAATTCATCTTTATCCATTTCACCTTATTTTTGTTTCT
GGGTATCTCCAAGATCTAATCTTTTTCCTATTGAATCATAATTACATTGTTTGTTGCTGAAAATATAGAAATGTTTAGCT
TAATTCAGATATAGATCTTTGTGTATTTCTGTGCATTTAGGACAGAGAACTCTTGAGTTTGATTGGTTCTGTCTGAATTT
GGATCTGAATCTCTTAATTGTTATGTGTAGTTGAATTTTGTTTTGTAATGATGTTTTTTGTAGATCTTTGAAATGGATGA
CGATGGGTTTCGTAATTGGGGTTACTATGAACCAGCTGCTGCTACCTTTAAAGGTAATCTCGGTTTGCAGCTAATGTCTA
CCATTGATCGGAACACTAAACCGTTTTTACCTGGGCGGGATCCGAATCTAATGATGGGGCCTAACGGGTCATATCACCAC
CAAGAGCCTCCTATCCACATGAGCTACAATTGGATTAACCAACAGAAGGATAAGTTCTTCAATATGTTGCCTGTTACAAC
AGCCACTCCTAACTACGGTAATGTCCTTCCCGAAACTTCGTCTGCTCCGTCGATGCAGATGAATCTCCATCATCATCTTC
AAACCGAGGAGAATCCGGTTAAGTTGGAAGAAGAGATTGTTGTTCAGACTAAGAAGAGAAAGACCAATGCAAAAGCTGGC
TCGACTCCAAAGGCTAAGAAGCCAAGGAAACCAAAGGATGAGAACAGTAACAACAACAACAACAACAACACGAATGTTAC
TCGAGTTAAACCCGCTAAGAAAAGTGTTGACTTGGTGATCAATGGAGTGAGTATGGACATTTCGGGTCTTCCTGTTCCTA
TCTGCACTTGCACTGGAGCTCCTCAGCAATGCTACCGTTGGGGATGTGGCGGTTGGCAGTCTGCTTGTTGTACCACAAAC
ATCTCAATGCATCCATTACCAATGAGTACTAAACGCCGTGGAGCGAGGATCTCGGGAAGGAAGATGAGTCAAGGCGCGTT
TAAGAAGGTTCTTGAGAAACTTGCTTCTGATGGGTTTAACTTTGGGAATCCGATTGATCTTAAGAGCCATTGGGCAAGAC
ATGGAACTAACAAGTTCGTCACAATCAGATGATTAGTTGCTTGATTAGTAAAACAGAACAAGTGAGTGTTTCTCTTCCGG
GATGGAATCTCTCAATGATGGTGTATGTATATACAACAAATCTGAAATCTGTGACCTTTTCAAAAATTCTGTCTGCAATC
TGAGTTCGATTCTGTTTTCAGGTAAACCATCTTCGTTGTAGGGTTTGGAAGCAGAGTTCTCTGTTTTCTTTACCACTTTT
TTTTATCACACTTTTGCTTTGTTTTTTGTTTGTTTGTCTATCTGTGTGTCTGAGGAAGAAGAAGGTGTCTGAGAAAAAAT
GGGAAATTTGCATCTATAACATACAAAAAAACTTTAATTAAGTAACTAACCAAAACAAAAAATGTATGTGATATTCTGTG
TATATTCTATAATATAGACCATCGTACCCCTTATATAAATATCACATACACTTTTTATCTTTCTTCTTTGTTTTCACCCT
CACTCTCTTCTCTTTTTTTCCCAATATATCTCAGGATTTCTTCAGCTTTATTCTCACATGACCACTATTTATTCTCCTTG
ACCAAACTCTAACCTTAATAATAATACTGATTCTAGATCTGCTTAAGAGTACTTGTAACTGTATTTGTACTATTCTATTT
TGCTGCCATACAATTTACGTTTATACGGTAAAACTAGTTGGTTTGATTAAGTATTAATTATGATTGAAAAGATTAATAAA
TTAAAGAAACTTGGATTGAACCCTTTTTATTCAATCTCTTTAATTTCAGCTAATAAGAATTTGCCACCAAATAAAAAAAA
TCATTTAATTAGAAAATCTAATATGCCACCAAAACAAAAT
>AT1G14685.2 | chr1:5043926-5046925 FORWARD LENGTH=3000
TTAGTTGCTTGATTAGTAAAACAGAACAAGTGAGTGTTTCTCTTCCGGGATGGAATCTCTCAATGATGGTGTATGTATAT
ACAACAAATCTGAAATCTGTGACCTTTTCAAAAATTCTGTCTGCAATCTGAGTTCGATTCTGTTTTCAGGTAAACCATCT
TCGTTGTAGGGTTTGGAAGCAGAGTTCTCTGTTTTCTTTACCACTTTTTTTTATCACACTTTTGCTTTGTTTTTTGTTTG
TTTGTCTATCTGTGTGTCTGAGGAAGAAGAAGGTGTCTGAGAAAAAATGGGAAATTTGCATCTATAACATACAAAAAAAC
TTTAATTAAGTAACTAACCAAAACAAAAAATGTATGTGATATTCTGTGTATATTCTATAATATAGACCATCGTACCCCTT
ATATAAATATCACATACACTTTTTATCTTTCTTCTTTGTTTTCACCCTCACTCTCTTCTCTTTTTTTCCCAATATATCTC
AGGATTTCTTCAGCTTTATTCTCACATGACCACTATTTATTCTCCTTGACCAAACTCTAACCTTAATAATAATACTGATT
CTAGATCTGCTTAAGAGTACTTGTAACTGTATTTGTACTATTCTATTTTGCTGCCATACAATTTACGTTTATACGGTAAA
ACTAGTTGGTTTGATTAAGTATTAATTATGATTGAAAAGATTAATAAATTAAAGAAACTTGGATTGAACCCTTTTTATTC
AATCTCTTTAATTTCAGCTAATAAGAATTTGCCACCAAATAAAAAAAATCATTTAATTAGAAAATCTAATATGCCACCAA
AACAAAATTATATATAAGTTGATTTATGAAATATGATTAGGGTTTAAATTTTATGATTAAATATAGTGAAATATTGGTTT
GAGTTTATAATCAAGTTTAGATTTTACAAAAAAATGAGGTTAAATGTCGGTTGGGGTTTATAAACAGATTTAGATTTTAT
AATTAAACAAAGTTAAATATCGGTTTGGGTTTTGAAAATATGGTTAGAGATTAGATTTTACAATTAAACTCGTTTAAATG
TCGGTTTGGGTTTACAAAAGAGAATTAGGGTTTAGATTTTGTAATTAAACTAGATTATGTATGGTTTGGATATATACTAT
AATTATTAAAGTTTAGATTTTATAATTAAATTATTTTTATTTATTTATTAGATGACATCTAATAAAAGAGGATGATAAAA
GGGTTTGCCCCTAAATCCAAGTATTGTTCATAAATTAATGTAAAAACAAAATTATTTGGATATATTCAAATGTTAATTTT
TAAAGATCGTACATATATTTTGTGAATTCTATATTATTTACACTTTCATATGGTATAATCTAACTCTGATTTCAAAACCA
AATAGTGATAAAATATTTTAATCCAGGTTGATTCTAGTTATGCTACGTCATACCCACACTTACCTTGCCTCAATTATGCA
TCTCAAGCTTTGGAGGATAGTTTTGTATTTCCACTCATCAACATGGTTACTTACTACATTATGAGTATTATGGTGTTACT
TTCTTAATATTTTATTGAAAAAGTGATATTCTTGCAATTGACCCAGAAAAAATCTGCAGGGAAATTTATTTTTTTGTACT
TTTTTTTTTTCTTCCTTTTGTTATCTTTTTATAAACATTTTACTGACTTGTAACAGATATTCTTTTAATTAAATGTTTTT
ATTTTTCAGATTACCTTTATTTGTACTTATATATAGTTGAAAAACATACTAGAATTGATGTCTGAATAATCATTAACTAA
AGGAAGTATAGCTTTGTCCCAAGCGCGAAATTAATTTGAATGTGTACCATATGAACAATAACAACAATCGAAATTAATAC
AGAATATAATCATAGTTAAAAGCTAATTAAGTCTGGAATATCAACGACAACAACTCTCGGAGGAGAGGCAGGAGCTTCCT
CATTATGATCAAGTGTTATCAAATCAGAAAGCTTCGTCTCTATCTCTTCCTCTTCTTCTTCTTCTTCCTCAGCAATCTCT
GTTCTCTCCGCACTTTCCTCAGACGACTCCATCGCCGTCCTTACGAGTTCATCGAGATGAATCACATCCGCTTCAGGAAT
CCTTACGAAATTAGGAATCTCTTGAGCATTAGAAACTCCCAAGTCTTTACAAAACTCAAAATACTTTTTTAGCTCTCCTC
CTTGCTTCATGGATTTAGCAACAATCTTCAACGCCAAGTCTGCCTCTGTTTTACCTATCTTGGAGTGCACGTTAGGTAAA
ACTTCAGCAATACGACGACAAATCCAACCGTAAATCTCCATAATCTCACTAACCACATTCTCCATAGCTTCATTAATCAC
AGGTATCATCATGTTTTCACCAATCGGTTTGATTCTAATCAAAGAATCAACAATAATCTGCATCTTACGAATAATCACAA
GTCGAATCAGAACCGATGATTCTTCGTTGTATCGATGACGATTCCCATCGTGAAACAGAATCGATCTTCGATCAAGAAAC
GCGAAATAAGCACGTACGAAGAGATTAAACCCACCGGATTTGCTCATAATCCGTGAATTACCTTCGCCGAAACTCGAAAG
ATCGAAAGGTAACCGTCCGATCGATTCTGCTACGGTTGATTTACAGAGGAAGAAGCCGTGCATTAGCATTAAGCCTTTTA
AAGCAACCGCCCAGCTTCGCGTGCGTTTCACGCGAGACGAGATTAAGCTTACGAGAGGCTTGAGGCTTGACGGGCTAGAG
AGAACGTGACGGTAGATGAATTGAGCGCTCTCTGTATCAATGGAGAGCTCGTCGTGGCTTGTAGCTTTCACAACGGCTGC
TGTGAGAATGTCATCAGCCGCGATGAGACTAGGTCCGTCTTTGAGAACTACGGCGGCGCGTTTCCAAAGCTTCATCTTCC
GACTAATGTGTGTGGTTTCAAATTGTTAGTTTCTATTTCGCGCTTTATAATTTTCATTTTAAACCGTGTTTTGTTTTCTT
TGATGTCAATTCTTTGCTGGTTTAAAACGAATTAGATAAG
>AT1G14685.1 | chr1:5043926-5046925 FORWARD LENGTH=3000
TTAGTTGCTTGATTAGTAAAACAGAACAAGTGAGTGTTTCTCTTCCGGGATGGAATCTCTCAATGATGGTGTATGTATAT
ACAACAAATCTGAAATCTGTGACCTTTTCAAAAATTCTGTCTGCAATCTGAGTTCGATTCTGTTTTCAGGTAAACCATCT
TCGTTGTAGGGTTTGGAAGCAGAGTTCTCTGTTTTCTTTACCACTTTTTTTTATCACACTTTTGCTTTGTTTTTTGTTTG
TTTGTCTATCTGTGTGTCTGAGGAAGAAGAAGGTGTCTGAGAAAAAATGGGAAATTTGCATCTATAACATACAAAAAAAC
TTTAATTAAGTAACTAACCAAAACAAAAAATGTATGTGATATTCTGTGTATATTCTATAATATAGACCATCGTACCCCTT
ATATAAATATCACATACACTTTTTATCTTTCTTCTTTGTTTTCACCCTCACTCTCTTCTCTTTTTTTCCCAATATATCTC
AGGATTTCTTCAGCTTTATTCTCACATGACCACTATTTATTCTCCTTGACCAAACTCTAACCTTAATAATAATACTGATT
CTAGATCTGCTTAAGAGTACTTGTAACTGTATTTGTACTATTCTATTTTGCTGCCATACAATTTACGTTTATACGGTAAA
ACTAGTTGGTTTGATTAAGTATTAATTATGATTGAAAAGATTAATAAATTAAAGAAACTTGGATTGAACCCTTTTTATTC
AATCTCTTTAATTTCAGCTAATAAGAATTTGCCACCAAATAAAAAAAATCATTTAATTAGAAAATCTAATATGCCACCAA
AACAAAATTATATATAAGTTGATTTATGAAATATGATTAGGGTTTAAATTTTATGATTAAATATAGTGAAATATTGGTTT
GAGTTTATAATCAAGTTTAGATTTTACAAAAAAATGAGGTTAAATGTCGGTTGGGGTTTATAAACAGATTTAGATTTTAT
AATTAAACAAAGTTAAATATCGGTTTGGGTTTTGAAAATATGGTTAGAGATTAGATTTTACAATTAAACTCGTTTAAATG
TCGGTTTGGGTTTACAAAAGAGAATTAGGGTTTAGATTTTGTAATTAAACTAGATTATGTATGGTTTGGATATATACTAT
AATTATTAAAGTTTAGATTTTATAATTAAATTATTTTTATTTATTTATTAGATGACATCTAATAAAAGAGGATGATAAAA
GGGTTTGCCCCTAAATCCAAGTATTGTTCATAAATTAATGTAAAAACAAAATTATTTGGATATATTCAAATGTTAATTTT
TAAAGATCGTACATATATTTTGTGAATTCTATATTATTTACACTTTCATATGGTATAATCTAACTCTGATTTCAAAACCA
AATAGTGATAAAATATTTTAATCCAGGTTGATTCTAGTTATGCTACGTCATACCCACACTTACCTTGCCTCAATTATGCA
TCTCAAGCTTTGGAGGATAGTTTTGTATTTCCACTCATCAACATGGTTACTTACTACATTATGAGTATTATGGTGTTACT
TTCTTAATATTTTATTGAAAAAGTGATATTCTTGCAATTGACCCAGAAAAAATCTGCAGGGAAATTTATTTTTTTGTACT
TTTTTTTTTTCTTCCTTTTGTTATCTTTTTATAAACATTTTACTGACTTGTAACAGATATTCTTTTAATTAAATGTTTTT
ATTTTTCAGATTACCTTTATTTGTACTTATATATAGTTGAAAAACATACTAGAATTGATGTCTGAATAATCATTAACTAA
AGGAAGTATAGCTTTGTCCCAAGCGCGAAATTAATTTGAATGTGTACCATATGAACAATAACAACAATCGAAATTAATAC
AGAATATAATCATAGTTAAAAGCTAATTAAGTCTGGAATATCAACGACAACAACTCTCGGAGGAGAGGCAGGAGCTTCCT
CATTATGATCAAGTGTTATCAAATCAGAAAGCTTCGTCTCTATCTCTTCCTCTTCTTCTTCTTCTTCCTCAGCAATCTCT
GTTCTCTCCGCACTTTCCTCAGACGACTCCATCGCCGTCCTTACGAGTTCATCGAGATGAATCACATCCGCTTCAGGAAT
CCTTACGAAATTAGGAATCTCTTGAGCATTAGAAACTCCCAAGTCTTTACAAAACTCAAAATACTTTTTTAGCTCTCCTC
CTTGCTTCATGGATTTAGCAACAATCTTCAACGCCAAGTCTGCCTCTGTTTTACCTATCTTGGAGTGCACGTTAGGTAAA
ACTTCAGCAATACGACGACAAATCCAACCGTAAATCTCCATAATCTCACTAACCACATTCTCCATAGCTTCATTAATCAC
AGGTATCATCATGTTTTCACCAATCGGTTTGATTCTAATCAAAGAATCAACAATAATCTGCATCTTACGAATAATCACAA
GTCGAATCAGAACCGATGATTCTTCGTTGTATCGATGACGATTCCCATCGTGAAACAGAATCGATCTTCGATCAAGAAAC
GCGAAATAAGCACGTACGAAGAGATTAAACCCACCGGATTTGCTCATAATCCGTGAATTACCTTCGCCGAAACTCGAAAG
ATCGAAAGGTAACCGTCCGATCGATTCTGCTACGGTTGATTTACAGAGGAAGAAGCCGTGCATTAGCATTAAGCCTTTTA
AAGCAACCGCCCAGCTTCGCGTGCGTTTCACGCGAGACGAGATTAAGCTTACGAGAGGCTTGAGGCTTGACGGGCTAGAG
AGAACGTGACGGTAGATGAATTGAGCGCTCTCTGTATCAATGGAGAGCTCGTCGTGGCTTGTAGCTTTCACAACGGCTGC
TGTGAGAATGTCATCAGCCGCGATGAGACTAGGTCCGTCTTTGAGAACTACGGCGGCGCGTTTCCAAAGCTTCATCTTCC
GACTAATGTGTGTGGTTTCAAATTGTTAGTTTCTATTTCGCGCTTTATAATTTTCATTTTAAACCGTGTTTTGTTTTCTT
TGATGTCAATTCTTTGCTGGTTTAAAACGAATTAGATAAG
>AT1G14685.4 | chr1:5043926-5046925 FORWARD LENGTH=3000
TTAGTTGCTTGATTAGTAAAACAGAACAAGTGAGTGTTTCTCTTCCGGGATGGAATCTCTCAATGATGGTGTATGTATAT
ACAACAAATCTGAAATCTGTGACCTTTTCAAAAATTCTGTCTGCAATCTGAGTTCGATTCTGTTTTCAGGTAAACCATCT
TCGTTGTAGGGTTTGGAAGCAGAGTTCTCTGTTTTCTTTACCACTTTTTTTTATCACACTTTTGCTTTGTTTTTTGTTTG
TTTGTCTATCTGTGTGTCTGAGGAAGAAGAAGGTGTCTGAGAAAAAATGGGAAATTTGCATCTATAACATACAAAAAAAC
TTTAATTAAGTAACTAACCAAAACAAAAAATGTATGTGATATTCTGTGTATATTCTATAATATAGACCATCGTACCCCTT
ATATAAATATCACATACACTTTTTATCTTTCTTCTTTGTTTTCACCCTCACTCTCTTCTCTTTTTTTCCCAATATATCTC
AGGATTTCTTCAGCTTTATTCTCACATGACCACTATTTATTCTCCTTGACCAAACTCTAACCTTAATAATAATACTGATT
CTAGATCTGCTTAAGAGTACTTGTAACTGTATTTGTACTATTCTATTTTGCTGCCATACAATTTACGTTTATACGGTAAA
ACTAGTTGGTTTGATTAAGTATTAATTATGATTGAAAAGATTAATAAATTAAAGAAACTTGGATTGAACCCTTTTTATTC
AATCTCTTTAATTTCAGCTAATAAGAATTTGCCACCAAATAAAAAAAATCATTTAATTAGAAAATCTAATATGCCACCAA
AACAAAATTATATATAAGTTGATTTATGAAATATGATTAGGGTTTAAATTTTATGATTAAATATAGTGAAATATTGGTTT
GAGTTTATAATCAAGTTTAGATTTTACAAAAAAATGAGGTTAAATGTCGGTTGGGGTTTATAAACAGATTTAGATTTTAT
AATTAAACAAAGTTAAATATCGGTTTGGGTTTTGAAAATATGGTTAGAGATTAGATTTTACAATTAAACTCGTTTAAATG
TCGGTTTGGGTTTACAAAAGAGAATTAGGGTTTAGATTTTGTAATTAAACTAGATTATGTATGGTTTGGATATATACTAT
AATTATTAAAGTTTAGATTTTATAATTAAATTATTTTTATTTATTTATTAGATGACATCTAATAAAAGAGGATGATAAAA
GGGTTTGCCCCTAAATCCAAGTATTGTTCATAAATTAATGTAAAAACAAAATTATTTGGATATATTCAAATGTTAATTTT
TAAAGATCGTACATATATTTTGTGAATTCTATATTATTTACACTTTCATATGGTATAATCTAACTCTGATTTCAAAACCA
AATAGTGATAAAATATTTTAATCCAGGTTGATTCTAGTTATGCTACGTCATACCCACACTTACCTTGCCTCAATTATGCA
TCTCAAGCTTTGGAGGATAGTTTTGTATTTCCACTCATCAACATGGTTACTTACTACATTATGAGTATTATGGTGTTACT
TTCTTAATATTTTATTGAAAAAGTGATATTCTTGCAATTGACCCAGAAAAAATCTGCAGGGAAATTTATTTTTTTGTACT
TTTTTTTTTTCTTCCTTTTGTTATCTTTTTATAAACATTTTACTGACTTGTAACAGATATTCTTTTAATTAAATGTTTTT
ATTTTTCAGATTACCTTTATTTGTACTTATATATAGTTGAAAAACATACTAGAATTGATGTCTGAATAATCATTAACTAA
AGGAAGTATAGCTTTGTCCCAAGCGCGAAATTAATTTGAATGTGTACCATATGAACAATAACAACAATCGAAATTAATAC
AGAATATAATCATAGTTAAAAGCTAATTAAGTCTGGAATATCAACGACAACAACTCTCGGAGGAGAGGCAGGAGCTTCCT
CATTATGATCAAGTGTTATCAAATCAGAAAGCTTCGTCTCTATCTCTTCCTCTTCTTCTTCTTCTTCCTCAGCAATCTCT
GTTCTCTCCGCACTTTCCTCAGACGACTCCATCGCCGTCCTTACGAGTTCATCGAGATGAATCACATCCGCTTCAGGAAT
CCTTACGAAATTAGGAATCTCTTGAGCATTAGAAACTCCCAAGTCTTTACAAAACTCAAAATACTTTTTTAGCTCTCCTC
CTTGCTTCATGGATTTAGCAACAATCTTCAACGCCAAGTCTGCCTCTGTTTTACCTATCTTGGAGTGCACGTTAGGTAAA
ACTTCAGCAATACGACGACAAATCCAACCGTAAATCTCCATAATCTCACTAACCACATTCTCCATAGCTTCATTAATCAC
AGGTATCATCATGTTTTCACCAATCGGTTTGATTCTAATCAAAGAATCAACAATAATCTGCATCTTACGAATAATCACAA
GTCGAATCAGAACCGATGATTCTTCGTTGTATCGATGACGATTCCCATCGTGAAACAGAATCGATCTTCGATCAAGAAAC
GCGAAATAAGCACGTACGAAGAGATTAAACCCACCGGATTTGCTCATAATCCGTGAATTACCTTCGCCGAAACTCGAAAG
ATCGAAAGGTAACCGTCCGATCGATTCTGCTACGGTTGATTTACAGAGGAAGAAGCCGTGCATTAGCATTAAGCCTTTTA
AAGCAACCGCCCAGCTTCGCGTGCGTTTCACGCGAGACGAGATTAAGCTTACGAGAGGCTTGAGGCTTGACGGGCTAGAG
AGAACGTGACGGTAGATGAATTGAGCGCTCTCTGTATCAATGGAGAGCTCGTCGTGGCTTGTAGCTTTCACAACGGCTGC
TGTGAGAATGTCATCAGCCGCGATGAGACTAGGTCCGTCTTTGAGAACTACGGCGGCGCGTTTCCAAAGCTTCATCTTCC
GACTAATGTGTGTGGTTTCAAATTGTTAGTTTCTATTTCGCGCTTTATAATTTTCATTTTAAACCGTGTTTTGTTTTCTT
TGATGTCAATTCTTTGCTGGTTTAAAACGAATTAGATAAG
>AT1G14685.3 | chr1:5043926-5046925 FORWARD LENGTH=3000
TTAGTTGCTTGATTAGTAAAACAGAACAAGTGAGTGTTTCTCTTCCGGGATGGAATCTCTCAATGATGGTGTATGTATAT
ACAACAAATCTGAAATCTGTGACCTTTTCAAAAATTCTGTCTGCAATCTGAGTTCGATTCTGTTTTCAGGTAAACCATCT
TCGTTGTAGGGTTTGGAAGCAGAGTTCTCTGTTTTCTTTACCACTTTTTTTTATCACACTTTTGCTTTGTTTTTTGTTTG
TTTGTCTATCTGTGTGTCTGAGGAAGAAGAAGGTGTCTGAGAAAAAATGGGAAATTTGCATCTATAACATACAAAAAAAC
TTTAATTAAGTAACTAACCAAAACAAAAAATGTATGTGATATTCTGTGTATATTCTATAATATAGACCATCGTACCCCTT
ATATAAATATCACATACACTTTTTATCTTTCTTCTTTGTTTTCACCCTCACTCTCTTCTCTTTTTTTCCCAATATATCTC
AGGATTTCTTCAGCTTTATTCTCACATGACCACTATTTATTCTCCTTGACCAAACTCTAACCTTAATAATAATACTGATT
CTAGATCTGCTTAAGAGTACTTGTAACTGTATTTGTACTATTCTATTTTGCTGCCATACAATTTACGTTTATACGGTAAA
ACTAGTTGGTTTGATTAAGTATTAATTATGATTGAAAAGATTAATAAATTAAAGAAACTTGGATTGAACCCTTTTTATTC
AATCTCTTTAATTTCAGCTAATAAGAATTTGCCACCAAATAAAAAAAATCATTTAATTAGAAAATCTAATATGCCACCAA
AACAAAATTATATATAAGTTGATTTATGAAATATGATTAGGGTTTAAATTTTATGATTAAATATAGTGAAATATTGGTTT
GAGTTTATAATCAAGTTTAGATTTTACAAAAAAATGAGGTTAAATGTCGGTTGGGGTTTATAAACAGATTTAGATTTTAT
AATTAAACAAAGTTAAATATCGGTTTGGGTTTTGAAAATATGGTTAGAGATTAGATTTTACAATTAAACTCGTTTAAATG
TCGGTTTGGGTTTACAAAAGAGAATTAGGGTTTAGATTTTGTAATTAAACTAGATTATGTATGGTTTGGATATATACTAT
AATTATTAAAGTTTAGATTTTATAATTAAATTATTTTTATTTATTTATTAGATGACATCTAATAAAAGAGGATGATAAAA
GGGTTTGCCCCTAAATCCAAGTATTGTTCATAAATTAATGTAAAAACAAAATTATTTGGATATATTCAAATGTTAATTTT
TAAAGATCGTACATATATTTTGTGAATTCTATATTATTTACACTTTCATATGGTATAATCTAACTCTGATTTCAAAACCA
AATAGTGATAAAATATTTTAATCCAGGTTGATTCTAGTTATGCTACGTCATACCCACACTTACCTTGCCTCAATTATGCA
TCTCAAGCTTTGGAGGATAGTTTTGTATTTCCACTCATCAACATGGTTACTTACTACATTATGAGTATTATGGTGTTACT
TTCTTAATATTTTATTGAAAAAGTGATATTCTTGCAATTGACCCAGAAAAAATCTGCAGGGAAATTTATTTTTTTGTACT
TTTTTTTTTTCTTCCTTTTGTTATCTTTTTATAAACATTTTACTGACTTGTAACAGATATTCTTTTAATTAAATGTTTTT
ATTTTTCAGATTACCTTTATTTGTACTTATATATAGTTGAAAAACATACTAGAATTGATGTCTGAATAATCATTAACTAA
AGGAAGTATAGCTTTGTCCCAAGCGCGAAATTAATTTGAATGTGTACCATATGAACAATAACAACAATCGAAATTAATAC
AGAATATAATCATAGTTAAAAGCTAATTAAGTCTGGAATATCAACGACAACAACTCTCGGAGGAGAGGCAGGAGCTTCCT
CATTATGATCAAGTGTTATCAAATCAGAAAGCTTCGTCTCTATCTCTTCCTCTTCTTCTTCTTCTTCCTCAGCAATCTCT
GTTCTCTCCGCACTTTCCTCAGACGACTCCATCGCCGTCCTTACGAGTTCATCGAGATGAATCACATCCGCTTCAGGAAT
CCTTACGAAATTAGGAATCTCTTGAGCATTAGAAACTCCCAAGTCTTTACAAAACTCAAAATACTTTTTTAGCTCTCCTC
CTTGCTTCATGGATTTAGCAACAATCTTCAACGCCAAGTCTGCCTCTGTTTTACCTATCTTGGAGTGCACGTTAGGTAAA
ACTTCAGCAATACGACGACAAATCCAACCGTAAATCTCCATAATCTCACTAACCACATTCTCCATAGCTTCATTAATCAC
AGGTATCATCATGTTTTCACCAATCGGTTTGATTCTAATCAAAGAATCAACAATAATCTGCATCTTACGAATAATCACAA
GTCGAATCAGAACCGATGATTCTTCGTTGTATCGATGACGATTCCCATCGTGAAACAGAATCGATCTTCGATCAAGAAAC
GCGAAATAAGCACGTACGAAGAGATTAAACCCACCGGATTTGCTCATAATCCGTGAATTACCTTCGCCGAAACTCGAAAG
ATCGAAAGGTAACCGTCCGATCGATTCTGCTACGGTTGATTTACAGAGGAAGAAGCCGTGCATTAGCATTAAGCCTTTTA
AAGCAACCGCCCAGCTTCGCGTGCGTTTCACGCGAGACGAGATTAAGCTTACGAGAGGCTTGAGGCTTGACGGGCTAGAG
AGAACGTGACGGTAGATGAATTGAGCGCTCTCTGTATCAATGGAGAGCTCGTCGTGGCTTGTAGCTTTCACAACGGCTGC
TGTGAGAATGTCATCAGCCGCGATGAGACTAGGTCCGTCTTTGAGAACTACGGCGGCGCGTTTCCAAAGCTTCATCTTCC
GACTAATGTGTGTGGTTTCAAATTGTTAGTTTCTATTTCGCGCTTTATAATTTTCATTTTAAACCGTGTTTTGTTTTCTT
TGATGTCAATTCTTTGCTGGTTTAAAACGAATTAGATAAG
>AT1G14686.1 | chr1:5042781-5045780 REVERSE LENGTH=3000
CTATGATTATATTCTGTATTAATTTCGATTGTTGTTATTGTTCATATGGTACACATTCAAATTAATTTCGCGCTTGGGAC
AAAGCTATACTTCCTTTAGTTAATGATTATTCAGACATCAATTCTAGTATGTTTTTCAACTATATATAAGTACAAATAAA
GGTAATCTGAAAAATAAAAACATTTAATTAAAAGAATATCTGTTACAAGTCAGTAAAATGTTTATAAAAAGATAACAAAA
GGAAGAAAAAAAAAAAGTACAAAAAAATAAATTTCCCTGCAGATTTTTTCTGGGTCAATTGCAAGAATATCACTTTTTCA
ATAAAATATTAAGAAAGTAACACCATAATACTCATAATGTAGTAAGTAACCATGTTGATGAGTGGAAATACAAAACTATC
CTCCAAAGCTTGAGATGCATAATTGAGGCAAGGTAAGTGTGGGTATGACGTAGCATAACTAGAATCAACCTGGATTAAAA
TATTTTATCACTATTTGGTTTTGAAATCAGAGTTAGATTATACCATATGAAAGTGTAAATAATATAGAATTCACAAAATA
TATGTACGATCTTTAAAAATTAACATTTGAATATATCCAAATAATTTTGTTTTTACATTAATTTATGAACAATACTTGGA
TTTAGGGGCAAACCCTTTTATCATCCTCTTTTATTAGATGTCATCTAATAAATAAATAAAAATAATTTAATTATAAAATC
TAAACTTTAATAATTATAGTATATATCCAAACCATACATAATCTAGTTTAATTACAAAATCTAAACCCTAATTCTCTTTT
GTAAACCCAAACCGACATTTAAACGAGTTTAATTGTAAAATCTAATCTCTAACCATATTTTCAAAACCCAAACCGATATT
TAACTTTGTTTAATTATAAAATCTAAATCTGTTTATAAACCCCAACCGACATTTAACCTCATTTTTTTGTAAAATCTAAA
CTTGATTATAAACTCAAACCAATATTTCACTATATTTAATCATAAAATTTAAACCCTAATCATATTTCATAAATCAACTT
ATATATAATTTTGTTTTGGTGGCATATTAGATTTTCTAATTAAATGATTTTTTTTATTTGGTGGCAAATTCTTATTAGCT
GAAATTAAAGAGATTGAATAAAAAGGGTTCAATCCAAGTTTCTTTAATTTATTAATCTTTTCAATCATAATTAATACTTA
ATCAAACCAACTAGTTTTACCGTATAAACGTAAATTGTATGGCAGCAAAATAGAATAGTACAAATACAGTTACAAGTACT
CTTAAGCAGATCTAGAATCAGTATTATTATTAAGGTTAGAGTTTGGTCAAGGAGAATAAATAGTGGTCATGTGAGAATAA
AGCTGAAGAAATCCTGAGATATATTGGGAAAAAAAGAGAAGAGAGTGAGGGTGAAAACAAAGAAGAAAGATAAAAAGTGT
ATGTGATATTTATATAAGGGGTACGATGGTCTATATTATAGAATATACACAGAATATCACATACATTTTTTGTTTTGGTT
AGTTACTTAATTAAAGTTTTTTTGTATGTTATAGATGCAAATTTCCCATTTTTTCTCAGACACCTTCTTCTTCCTCAGAC
ACACAGATAGACAAACAAACAAAAAACAAAGCAAAAGTGTGATAAAAAAAAGTGGTAAAGAAAACAGAGAACTCTGCTTC
CAAACCCTACAACGAAGATGGTTTACCTGAAAACAGAATCGAACTCAGATTGCAGACAGAATTTTTGAAAAGGTCACAGA
TTTCAGATTTGTTGTATATACATACACCATCATTGAGAGATTCCATCCCGGAAGAGAAACACTCACTTGTTCTGTTTTAC
TAATCAAGCAACTAATCATCTGATTGTGACGAACTTGTTAGTTCCATGTCTTGCCCAATGGCTCTTAAGATCAATCGGAT
TCCCAAAGTTAAACCCATCAGAAGCAAGTTTCTCAAGAACCTTCTTAAACGCGCCTTGACTCATCTTCCTTCCCGAGATC
CTCGCTCCACGGCGTTTAGTACTCATTGGTAATGGATGCATTGAGATGTTTGTGGTACAACAAGCAGACTGCCAACCGCC
ACATCCCCAACGGTAGCATTGCTGAGGAGCTCCAGTGCAAGTGCAGATAGGAACAGGAAGACCCGAAATGTCCATACTCA
CTCCATTGATCACCAAGTCAACACTTTTCTTAGCGGGTTTAACTCGAGTAACATTCGTGTTGTTGTTGTTGTTGTTGTTA
CTGTTCTCATCCTTTGGTTTCCTTGGCTTCTTAGCCTTTGGAGTCGAGCCAGCTTTTGCATTGGTCTTTCTCTTCTTAGT
CTGAACAACAATCTCTTCTTCCAACTTAACCGGATTCTCCTCGGTTTGAAGATGATGATGGAGATTCATCTGCATCGACG
GAGCAGACGAAGTTTCGGGAAGGACATTACCGTAGTTAGGAGTGGCTGTTGTAACAGGCAACATATTGAAGAACTTATCC
TTCTGTTGGTTAATCCAATTGTAGCTCATGTGGATAGGAGGCTCTTGGTGGTGATATGACCCGTTAGGCCCCATCATTAG
ATTCGGATCCCGCCCAGGTAAAAACGGTTTAGTGTTCCGATCAATGGTAGACATTAGCTGCAAACCGAGATTACCTTTAA
AGGTAGCAGCAGCTGGTTCATAGTAACCCCAATTACGAAACCCATCGTCATCCATTTCAAAGATCTACAAAAAACATCAT
TACAAAACAAAATTCAACTACACATAACAATTAAGAGATTCAGATCCAAATTCAGACAGAACCAATCAAACTCAAGAGTT
CTCTGTCCTAAATGCACAGAAATACACAAAGATCTATATCTGAATTAAGCTAAACATTTCTATATTTTCAGCAACAAACA
ATGTAATTATGATTCAATAGGAAAAAGATTAGATCTTGGAGATACCCAGAAACAAAAATAAGGTGAAATGGATAAAGATG
AATTCCTTTAGGGAATTGCAACACCATTAGACATTTTTGA
>AT1G14687.1 | chr1:5048553-5051552 FORWARD LENGTH=3000
CTAATTAACTAATATCCTTAATTGAGATAATACTATAATTTAGTTCCAATTTCATTTTCATCCCTTCTGTGTTAATTTCT
CCTCCTTGATCGCTTATTTTAATGGATTATTATTTTATCATTAGTGGGTTTAATGTGTTTGATTTGGACATGTCCTTAAT
TACTAACTGGTTCACTCTTTAATTGGTCTTTATGATTCTTCTTTTTACGTCGGTGGGATTTGAGTTTTGACAAGACAACT
AGCTGACGTTTTATTTATGGTCAATACTGTTCGCCAATCAGAATATTTATACGTAATAATATTGAAGTAGTTGAATAGTA
GTACTAATTATTATGGGAAAGGATGGCAAAATGACATTTTGTTTTGATAGAAAATTGTAAAGATTACATATCTAATTCTA
AAATTTGTAAATAATTAATGGTAAGATATATTTCACGTAATGAAAAGACAATTAGTTACGGAAATAACACAACATTGTGT
TTTTTCGAGGTTTGTTACTAAAAATTATAATGACATCATCAAAGCCAATAAAAGCTGTTATGCTTTTTTTTGTAGAAATA
GTCATTTCAAAAATAATTTTTATACTTTTTGCTTTTTTATAAAGTCGTAAAACCATATACTTAAAAGTATATACCAATAA
AATTGTGAACTAATTGATTCATAAAATTGTAACTTTGCTACCATTATACCAAGCATCCCATTCCCACGAAAGTTTCAACT
TTAATTGGGCTTTTGTTGGCATTTCAAGGCCAATAAGAACACCTTTGAGAAAACTAAAAAACATAGCTCTAGTCTACAAT
TATTCTAGTGTTTACCTACTGATTTAGAAAATGATTAGGATTTAGGACCAGGTTAACTAAAACCAGAGACAGTCTTGCCC
GGCTCGATCTGAACCAAGCTTGCCCGTAATCTCAATCCAACGTACAAAAAACAAATAAACAAAACTGTATAAAAAAGTTT
CACCATACAAATTGTAGACATGATTACTTGATTAGATTCAAATACTCGTTAAGATTTGCCTAAACACAGATTACAAGTGT
GTTTTGTGAAATCAATTCGTTGCGTAATTCTTCTCCCTGAGACTTTTCTTGCCAGAAAGTCCTAGAAATCACTGATGTCG
GTATCTTCGCTGTCTGAGCTACCATTCTGTGAACTGCTGTCACCTAAGTCCTTTTTCTTCCACACGAATGGTAACAAAAC
CTTTCTTGCATAATCCACACCGTACACGACGGCTATAGCCACAGCAATAGATCCGAAGATCTTGGCGAGTATTACACAAA
GCCTGCAAAAATAACACAACAAAATATGATTCATCACCTCACCTCCCAAAGTAAGTGTATAACAAAAAAACATGAGTCTG
TCCTTACTCTGACTGTGACTTCATGTTATTAACCATCTCATCAAAGGAGCTCTCTTCACTAAACACTATTAAAGACTGTT
CCTTGGATTTTTGAATCATGAGATTACCAGCTTTGTCTCTAACAGCCTATACAACAGTACAACAGAAGAGGGAAAAAAAT
GTAACTGAACTAACCGCTAAAACGCCACTCTTGCAGGATCCACATTTCCTGAATAAAGAAACAAGTCAAAAGGAACACTT
CCTTTACCTCACCAACAAAAGTCAAAGAGGTACCAACTTTAAGAGCCTGCCCAAAGATAACCTAAAGAAAAACATCACGT
TGTTGGTTTCAACTTTCAACACAAGGAATTAGAGGTTTTCTAGGGAACAAAACAGAGAAGGAGAAAACAATGAAGGAACA
AAGAACCTTAGAGCCTTCTTTGGGTGAACAAAGACTTTTGAAGGATTCACCAAGTGATTTTACTTCATACGGTCTTACAA
TTTCATTAAAACCTAGAGCACCTTCAGCTCCCACTACATTCACCCGACCCGTACTGTCTTCCTAATTGTGTGTGTGAGAC
ACACAGAGAGAGAGAGACAACAAATCAAGAAGGCAGGCTTAAGTCGTGGGTGGGGGGGGGGGGGCAAGAAATAGCAAATG
AGTTGTATTTTACCAGATACCAAGGAGTCTCCTTTCGTTGTAGAAGAAGATTTACAGACTTGTTTATCAAACCACCATCT
TCCAACTTGTTCTCATAAACCACTTTGGCCCGAAGACAGTATATGTGTTATGACTTATGACTACACACCACCAAACCAGA
GAATTTAAGCACACATGATTGCCAACTTTACAAAAAAAACAATCTTACCGTATTCTCAAAAACAACACCCAAAAGATCAC
CATCTTTGGAGTTAAAGGTTGTTGCAGATGCAACTCTTCCGGATACCAAAACAAGAAGATTCGTTGTTTTTTCTTTAAGC
AAATCATCTGAAAACACAAAAATAATACAATAACTGGTTCACATTGTAACCTGAAAGGCTGAAACCAATACAGAATGAAG
TAGGCTTTGAATTCCATACTAAGAGAAACATACCTAACTTTTTTAAGTCAATAACGCGGGTAATACTGTTAAAATGTTCA
AATCTCCTGCACCATCCCAAAAGCAATCATACATTGATTGATTGATTTATTAAAAAAAAAACATTCAAATATGCAAAAAG
GATTGGGATGAGACTACTAAACTCTTTAATGCTCTCCCCCCAAAGATAAAATACTGTGGCACATGTAACACATATAGCAA
GTCCTTCAAGCATTTGAAAAAAATTCAAACAAGATTTTTGCATCAAAACGATAATAACTTCCTCCACAAGTTCTGCATAA
CATGATCACAAACACAAAACGTTACACACCCTAACCTAATCGAACCTCTAAAAGTCCCACCACATTCCCAAAAACAATTA
TGCTAGTTGAGAATAAGAAGCAACTATTTTAAAAACAATAACAAACAATGATTACGAAACAAAGGAAACGAGAGACGTAC
TGTCGAAGATTAGGAACCTAGGAGAAATAGCACGAGAGATCAATTGCTTAAACCCTAGTGTCTCTCAAGTCTCAAACCTC
CGAGCAAAAAGTGTCTTTTTCCTTTCTTTCTTTTTTTCTT
>AT1G14688.1 | chr1:5046654-5049653 REVERSE LENGTH=3000
GACTTTCTGGCAAGAAAAGTCTCAGGGAGAAGAATTACGCAACGAATTGATTTCACAAAACACACTTGTAATCTGTGTTT
AGGCAAATCTTAACGAGTATTTGAATCTAATCAAGTAATCATGTCTACAATTTGTATGGTGAAACTTTTTTATACAGTTT
TGTTTATTTGTTTTTTGTACGTTGGATTGAGATTACGGGCAAGCTTGGTTCAGATCGAGCCGGGCAAGACTGTCTCTGGT
TTTAGTTAACCTGGTCCTAAATCCTAATCATTTTCTAAATCAGTAGGTAAACACTAGAATAATTGTAGACTAGAGCTATG
TTTTTTAGTTTTCTCAAAGGTGTTCTTATTGGCCTTGAAATGCCAACAAAAGCCCAATTAAAGTTGAAACTTTCGTGGGA
ATGGGATGCTTGGTATAATGGTAGCAAAGTTACAATTTTATGAATCAATTAGTTCACAATTTTATTGGTATATACTTTTA
AGTATATGGTTTTACGACTTTATAAAAAAGCAAAAAGTATAAAAATTATTTTTGAAATGACTATTTCTACAAAAAAAAGC
ATAACAGCTTTTATTGGCTTTGATGATGTCATTATAATTTTTAGTAACAAACCTCGAAAAAACACAATGTTGTGTTATTT
CCGTAACTAATTGTCTTTTCATTACGTGAAATATATCTTACCATTAATTATTTACAAATTTTAGAATTAGATATGTAATC
TTTACAATTTTCTATCAAAACAAAATGTCATTTTGCCATCCTTTCCCATAATAATTAGTACTACTATTCAACTACTTCAA
TATTATTACGTATAAATATTCTGATTGGCGAACAGTATTGACCATAAATAAAACGTCAGCTAGTTGTCTTGTCAAAACTC
AAATCCCACCGACGTAAAAAGAAGAATCATAAAGACCAATTAAAGAGTGAACCAGTTAGTAATTAAGGACATGTCCAAAT
CAAACACATTAAACCCACTAATGATAAAATAATAATCCATTAAAATAAGCGATCAAGGAGGAGAAATTAACACAGAAGGG
ATGAAAATGAAATTGGAACTAAATTATAGTATTATCTCAATTAAGGATATTAGTTAATTAGTTAGTGATAAAACTTTTTA
TTATTGTTAACCCAAGTTTTAAAATGATAACGAGTAACACCAATCCCTTCACAGAAGACTCTTATCTCTTCTCTAAGCGC
TCTCTTATCCTTCAACGTCCATCCCAACTTCGCCGCGTAATCTTTCATCGCCTCTCTCTGCTCCGCCGTGAACTTTGACT
TCCTCCGCCTCTGCACCGTCATCTTCTCTTCCGTCGAAGTCTCCTCCGTGTCATCCTCCTCCTCCTCATTTCTTTCCTCA
GCCGTTTTCCATTTCAGCCTCGCCAGCTGCTTCACGCGCCTTAAGCTCGTGAACGGGAAGCGCGTGTGATTGATTTGAGG
AGAAGATATGACGTCTATACGACGGTGGTAGCTGCGGTGGCAACCACAGGCGACGCAGAGATCGCCGGTGGATGGTTGAG
AGTATTCACGGCAGCCATCGATGGCGTAAGAGCCGAGCTTCGCGGCGTGGTTGCGCATGCATTCTCTGTAGACACAAGTA
CTCTGCATCTTCTTGGCTCTCTAATTAGAAGAGAGAGACTTTGTTTTTTTTTGAGTAATGATTTTTGCGTTTAGGGTTTG
TTTTGGAAGAGTTTGGTTTTGGGTTACTTAAGTTATGATATGGTGTTTTTTTGTGTCAGAAAGAGTTGGGAGTTACAAAA
AGAGCAAAAATTATTGTTACTTACTTGCTTTAAGATTTTGTACTTACGTGTTTATTAGTTGTCATAATAAATGTGAAAAA
CCCACTTTTTGAACTGTTTCACTGGCTTTGCTTTTCTACACATCCATAATTTCGTATCCTCTCAGCTCATAAAGTTGTCA
TCTCTACCCATAGTTAACTCTTTCAATCCATTGGGTTAAGTGTAGTAGCAATAATGAGGAATAAGAAAACTAAACCACTT
TTTGTAAAACTATAGCGGCTAATTAGTACTAGTAAACTAGTACTAATATATTAGTAATAAGTTTTTAATATAGGTATAAA
CAAATTTAATAAGTTTGGATTGTATAGAGGTCACATGTTTCTAAATAAGTAGAAGTATTTTGATTTATAAAAGTAAGATT
TAAGAAACTAATTTTGTAAAATTGAGAAATATCAATAATATATTGTAACTAAAATGAAACTATAATTAAGAAGCAAAGAT
CAAAAGTTTTCAAAGAATCTGATTTTATTGCAAAAAGAAGTCTGAAACGCTTTCTTTTAAGAGGTTTAGCAAAAAAGCAA
TTGTGTGACCCACGAGTTGACTATTCACTATCGTATATGTTCATTTGCCTACTTTATGTTTTGTGTGTAATTTAGCAAGC
TAAACGATTATTTTACGGCTTAACGATATCAATCACACCATTAATAATTAAGATATGTATATTTCCATATTGTACAAACA
AAGTCATAATTTGACTTGCTCAAACCACATACATTATATACGATTACAACACTACTACACTAGAAAATTGCCTCAAAACA
AAATCAACGAAACATATAGAAAAGCCAACCAAACAACACTTATCTAATGAACTTATTACGTAATCAATCGAGTTAAACTG
AAAAATGGAAGATAATAATTTAGTAACGACATCAAAAATATCTTTTTTTATTTTGGTCAAAACTGAGATTTCTTAATTTT
AGCTTATCCTTATCTAATTCGTTTTAAACCAGCAAAGAATTGACATCAAAGAAAACAAAACACGGTTTAAAATGAAAATT
ATAAAGCGCGAAATAGAAACTAACAATTTGAAACCACACACATTAGTCGGAAGATGAAGCTTTGGAAACGCGCCGCCGTA
GTTCTCAAAGACGGACCTAGTCTCATCGCGGCTGATGACATTCTCACAGCAGCCGTTGTGAAAGCTACAAGCCACGACGA
GCTCTCCATTGATACAGAGAGCGCTCAATTCATCTACCGT
>AT1G14690.1 | chr1:5049090-5052089 REVERSE LENGTH=3000
GTCTCATTAGGCAGCAGTTGGTTCAACCACAAGAACTTGAGATGGAGTAGGAGTTGGGAGTTAGATGAATGTAATCAAAA
GGAGGAGTTACTGATACAGATCAAGTAACCGTAGACAATTAGTGGTCGTATGTGTGTGACTTTGAGTTGACTTGTGACGG
ATACTTCAGGGTAATAGAAGAGTAGAAAATGGATGTTATGTTGAGTTGTTAATTTGTTATAGTAGCTTCAAAATATTTCT
TTTAATTTCATCTTTTCTTTGGTATGTTGTTCAATTTGTGTGGATGTGTCATGTGTGTATATTTTATACAGATTACTTAC
TCTCCTAGAATTCCTTTTCTCTAACACTTCCTAGTTCCATCCAACACATTGATTTGGTTTCGGATCGGTTTGTTCGTCGG
ATTCGGGTTGTAGTGAAATTATATCTTTAGATATTTTGGTTCTGTTCGGTTTTGAGATCGGTTATTACGGTTTGGTTCAA
ATCGAAATCGAATTCTTATAAATACGGATTAACACGATTTTGATGATTTCGCTGGCAAAGAAAAAAAGAAAGAAAGGAAA
AAGACACTTTTTGCTCGGAGGTTTGAGACTTGAGAGACACTAGGGTTTAAGCAATTGATCTCTCGTGCTATTTCTCCTAG
GTTCCTAATCTTCGACAGTACGTCTCTCGTTTCCTTTGTTTCGTAATCATTGTTTGTTATTGTTTTTAAAATAGTTGCTT
CTTATTCTCAACTAGCATAATTGTTTTTGGGAATGTGGTGGGACTTTTAGAGGTTCGATTAGGTTAGGGTGTGTAACGTT
TTGTGTTTGTGATCATGTTATGCAGAACTTGTGGAGGAAGTTATTATCGTTTTGATGCAAAAATCTTGTTTGAATTTTTT
TCAAATGCTTGAAGGACTTGCTATATGTGTTACATGTGCCACAGTATTTTATCTTTGGGGGGAGAGCATTAAAGAGTTTA
GTAGTCTCATCCCAATCCTTTTTGCATATTTGAATGTTTTTTTTTTAATAAATCAATCAATCAATGTATGATTGCTTTTG
GGATGGTGCAGGAGATTTGAACATTTTAACAGTATTACCCGCGTTATTGACTTAAAAAAGTTAGGTATGTTTCTCTTAGT
ATGGAATTCAAAGCCTACTTCATTCTGTATTGGTTTCAGCCTTTCAGGTTACAATGTGAACCAGTTATTGTATTATTTTT
GTGTTTTCAGATGATTTGCTTAAAGAAAAAACAACGAATCTTCTTGTTTTGGTATCCGGAAGAGTTGCATCTGCAACAAC
CTTTAACTCCAAAGATGGTGATCTTTTGGGTGTTGTTTTTGAGAATACGGTAAGATTGTTTTTTTTGTAAAGTTGGCAAT
CATGTGTGCTTAAATTCTCTGGTTTGGTGGTGTGTAGTCATAAGTCATAACACATATACTGTCTTCGGGCCAAAGTGGTT
TATGAGAACAAGTTGGAAGATGGTGGTTTGATAAACAAGTCTGTAAATCTTCTTCTACAACGAAAGGAGACTCCTTGGTA
TCTGGTAAAATACAACTCATTTGCTATTTCTTGCCCCCCCCCCCCCACCCACGACTTAAGCCTGCCTTCTTGATTTGTTG
TCTCTCTCTCTCTGTGTGTCTCACACACACAATTAGGAAGACAGTACGGGTCGGGTGAATGTAGTGGGAGCTGAAGGTGC
TCTAGGTTTTAATGAAATTGTAAGACCGTATGAAGTAAAATCACTTGGTGAATCCTTCAAAAGTCTTTGTTCACCCAAAG
AAGGCTCTAAGGTTCTTTGTTCCTTCATTGTTTTCTCCTTCTCTGTTTTGTTCCCTAGAAAACCTCTAATTCCTTGTGTT
GAAAGTTGAAACCAACAACGTGATGTTTTTCTTTAGGTTATCTTTGGGCAGGCTCTTAAAGTTGGTACCTCTTTGACTTT
TGTTGGTGAGGTAAAGGAAGTGTTCCTTTTGACTTGTTTCTTTATTCAGGAAATGTGGATCCTGCAAGAGTGGCGTTTTA
GCGGTTAGTTCAGTTACATTTTTTTCCCTCTTCTGTTGTACTGTTGTATAGGCTGTTAGAGACAAAGCTGGTAATCTCAT
GATTCAAAAATCCAAGGAACAGTCTTTAATAGTGTTTAGTGAAGAGAGCTCCTTTGATGAGATGGTTAATAACATGAAGT
CACAGTCAGAGTAAGGACAGACTCATGTTTTTTTGTTATACACTTACTTTGGGAGGTGAGGTGATGAATCATATTTTGTT
GTGTTATTTTTGCAGGCTTTGTGTAATACTCGCCAAGATCTTCGGATCTATTGCTGTGGCTATAGCCGTCGTGTACGGTG
TGGATTATGCAAGAAAGGTTTTGTTACCATTCGTGTGGAAGAAAAAGGACTTAGGTGACAGCAGTTCACAGAATGGTAGC
TCAGACAGCGAAGATACCGACATCAGTGATTTCTAGGACTTTCTGGCAAGAAAAGTCTCAGGGAGAAGAATTACGCAACG
AATTGATTTCACAAAACACACTTGTAATCTGTGTTTAGGCAAATCTTAACGAGTATTTGAATCTAATCAAGTAATCATGT
CTACAATTTGTATGGTGAAACTTTTTTATACAGTTTTGTTTATTTGTTTTTTGTACGTTGGATTGAGATTACGGGCAAGC
TTGGTTCAGATCGAGCCGGGCAAGACTGTCTCTGGTTTTAGTTAACCTGGTCCTAAATCCTAATCATTTTCTAAATCAGT
AGGTAAACACTAGAATAATTGTAGACTAGAGCTATGTTTTTTAGTTTTCTCAAAGGTGTTCTTATTGGCCTTGAAATGCC
AACAAAAGCCCAATTAAAGTTGAAACTTTCGTGGGAATGGGATGCTTGGTATAATGGTAGCAAAGTTACAATTTTATGAA
TCAATTAGTTCACAATTTTATTGGTATATACTTTTAAGTATATGGTTTTACGACTTTATAAAAAAGCAAAAAGTATAAAA
ATTATTTTTGAAATGACTATTTCTACAAAAAAAAGCATAA
>AT1G14690.2 | chr1:5049090-5052089 REVERSE LENGTH=3000
GTCTCATTAGGCAGCAGTTGGTTCAACCACAAGAACTTGAGATGGAGTAGGAGTTGGGAGTTAGATGAATGTAATCAAAA
GGAGGAGTTACTGATACAGATCAAGTAACCGTAGACAATTAGTGGTCGTATGTGTGTGACTTTGAGTTGACTTGTGACGG
ATACTTCAGGGTAATAGAAGAGTAGAAAATGGATGTTATGTTGAGTTGTTAATTTGTTATAGTAGCTTCAAAATATTTCT
TTTAATTTCATCTTTTCTTTGGTATGTTGTTCAATTTGTGTGGATGTGTCATGTGTGTATATTTTATACAGATTACTTAC
TCTCCTAGAATTCCTTTTCTCTAACACTTCCTAGTTCCATCCAACACATTGATTTGGTTTCGGATCGGTTTGTTCGTCGG
ATTCGGGTTGTAGTGAAATTATATCTTTAGATATTTTGGTTCTGTTCGGTTTTGAGATCGGTTATTACGGTTTGGTTCAA
ATCGAAATCGAATTCTTATAAATACGGATTAACACGATTTTGATGATTTCGCTGGCAAAGAAAAAAAGAAAGAAAGGAAA
AAGACACTTTTTGCTCGGAGGTTTGAGACTTGAGAGACACTAGGGTTTAAGCAATTGATCTCTCGTGCTATTTCTCCTAG
GTTCCTAATCTTCGACAGTACGTCTCTCGTTTCCTTTGTTTCGTAATCATTGTTTGTTATTGTTTTTAAAATAGTTGCTT
CTTATTCTCAACTAGCATAATTGTTTTTGGGAATGTGGTGGGACTTTTAGAGGTTCGATTAGGTTAGGGTGTGTAACGTT
TTGTGTTTGTGATCATGTTATGCAGAACTTGTGGAGGAAGTTATTATCGTTTTGATGCAAAAATCTTGTTTGAATTTTTT
TCAAATGCTTGAAGGACTTGCTATATGTGTTACATGTGCCACAGTATTTTATCTTTGGGGGGAGAGCATTAAAGAGTTTA
GTAGTCTCATCCCAATCCTTTTTGCATATTTGAATGTTTTTTTTTTAATAAATCAATCAATCAATGTATGATTGCTTTTG
GGATGGTGCAGGAGATTTGAACATTTTAACAGTATTACCCGCGTTATTGACTTAAAAAAGTTAGGTATGTTTCTCTTAGT
ATGGAATTCAAAGCCTACTTCATTCTGTATTGGTTTCAGCCTTTCAGGTTACAATGTGAACCAGTTATTGTATTATTTTT
GTGTTTTCAGATGATTTGCTTAAAGAAAAAACAACGAATCTTCTTGTTTTGGTATCCGGAAGAGTTGCATCTGCAACAAC
CTTTAACTCCAAAGATGGTGATCTTTTGGGTGTTGTTTTTGAGAATACGGTAAGATTGTTTTTTTTGTAAAGTTGGCAAT
CATGTGTGCTTAAATTCTCTGGTTTGGTGGTGTGTAGTCATAAGTCATAACACATATACTGTCTTCGGGCCAAAGTGGTT
TATGAGAACAAGTTGGAAGATGGTGGTTTGATAAACAAGTCTGTAAATCTTCTTCTACAACGAAAGGAGACTCCTTGGTA
TCTGGTAAAATACAACTCATTTGCTATTTCTTGCCCCCCCCCCCCCACCCACGACTTAAGCCTGCCTTCTTGATTTGTTG
TCTCTCTCTCTCTGTGTGTCTCACACACACAATTAGGAAGACAGTACGGGTCGGGTGAATGTAGTGGGAGCTGAAGGTGC
TCTAGGTTTTAATGAAATTGTAAGACCGTATGAAGTAAAATCACTTGGTGAATCCTTCAAAAGTCTTTGTTCACCCAAAG
AAGGCTCTAAGGTTCTTTGTTCCTTCATTGTTTTCTCCTTCTCTGTTTTGTTCCCTAGAAAACCTCTAATTCCTTGTGTT
GAAAGTTGAAACCAACAACGTGATGTTTTTCTTTAGGTTATCTTTGGGCAGGCTCTTAAAGTTGGTACCTCTTTGACTTT
TGTTGGTGAGGTAAAGGAAGTGTTCCTTTTGACTTGTTTCTTTATTCAGGAAATGTGGATCCTGCAAGAGTGGCGTTTTA
GCGGTTAGTTCAGTTACATTTTTTTCCCTCTTCTGTTGTACTGTTGTATAGGCTGTTAGAGACAAAGCTGGTAATCTCAT
GATTCAAAAATCCAAGGAACAGTCTTTAATAGTGTTTAGTGAAGAGAGCTCCTTTGATGAGATGGTTAATAACATGAAGT
CACAGTCAGAGTAAGGACAGACTCATGTTTTTTTGTTATACACTTACTTTGGGAGGTGAGGTGATGAATCATATTTTGTT
GTGTTATTTTTGCAGGCTTTGTGTAATACTCGCCAAGATCTTCGGATCTATTGCTGTGGCTATAGCCGTCGTGTACGGTG
TGGATTATGCAAGAAAGGTTTTGTTACCATTCGTGTGGAAGAAAAAGGACTTAGGTGACAGCAGTTCACAGAATGGTAGC
TCAGACAGCGAAGATACCGACATCAGTGATTTCTAGGACTTTCTGGCAAGAAAAGTCTCAGGGAGAAGAATTACGCAACG
AATTGATTTCACAAAACACACTTGTAATCTGTGTTTAGGCAAATCTTAACGAGTATTTGAATCTAATCAAGTAATCATGT
CTACAATTTGTATGGTGAAACTTTTTTATACAGTTTTGTTTATTTGTTTTTTGTACGTTGGATTGAGATTACGGGCAAGC
TTGGTTCAGATCGAGCCGGGCAAGACTGTCTCTGGTTTTAGTTAACCTGGTCCTAAATCCTAATCATTTTCTAAATCAGT
AGGTAAACACTAGAATAATTGTAGACTAGAGCTATGTTTTTTAGTTTTCTCAAAGGTGTTCTTATTGGCCTTGAAATGCC
AACAAAAGCCCAATTAAAGTTGAAACTTTCGTGGGAATGGGATGCTTGGTATAATGGTAGCAAAGTTACAATTTTATGAA
TCAATTAGTTCACAATTTTATTGGTATATACTTTTAAGTATATGGTTTTACGACTTTATAAAAAAGCAAAAAGTATAAAA
ATTATTTTTGAAATGACTATTTCTACAAAAAAAAGCATAA
>AT1G14700.2 | chr1:5060989-5063988 FORWARD LENGTH=3000
TTCCAATTTAATCGGACGTAATTGTTTATGATCGATGTACTATGAAATTATCAATATCGTACTTCGTCGAATTTTCGAAT
CACATTATGATATGACAAGAACATATCAGCAGCATCAGAAAAAAAAGTCAATGAAATCTTTATTGCGTAAAAGTACAGTT
TCAAACAAGATATTATTGAAAATTTGTAAGATGTGAGATTAACTAGAAATACTGCATGCATATACTGTATATACATATCG
AATCTAAGCATATTAAAATGTAAATATCATCCTCTCTTACGCTTCCATATTAATTAAGTTAATTAATTTTCGTTATTCTT
ATCCAATTTGATTAACAAGTTTTCCCGAAGCATGCGTGCATACAGTACTCTTGTGTAGTTTGTAGGGACACAAAATGGGT
CCGATTCTCATCTATAAAGATAGATAATGATTTTGTTACATGTCTTTTGTCCTGTGCTCAGATTCTCTTCAATCATGTAA
TATATATAGATAAGTTATAGTGAATTATGGATTATATGATAAGATAAATGATATACAACTCTATGTTGTGGATGAGATTC
TGTCACATAATTTCACAAGCCCCGGATCTCTCATATTTGATCGCAAGAACACTTTTGCTCATACCAAAATTATCTCCCAA
AAGAAATATAATAGTCATTCTATTAAGGCTTATCTTATTTTACTTTTGGTGAGACTTAATAGAGTGGACAAAGGAATGAA
GACATGGGCCACTGCCATGAACCATGGGACCGAACACACAGCTGAACTTGTATCACACAACAGAGATAAAGGCTTCATAT
CTTAGCTTTCGAATCCCAAAAAATATTCCAAGAAGAAAAAAAAAAAGTAACTTTCTTGAGAATCTTGAGACACTTTGGAG
AAAAACAAAGGTATATATATATATGCATGTGTAAGAAGATATTATGATTCAGTCGAAACGAGGCAGAGATAGAATTTGAA
TAGAAAGGAAAGGATATAGATGAATGATTTTAGAGAAGAGAGTAGAAAACGGGTAACTTTTCCTTGTTTTGACTCTCCTA
AAAATAATTTCTCAAGTGGCAAAAACAAAACGACATTTCATCGAATTCACCGCTCTTTTAACAGTTTGTAAACTGCACCT
CAGATTTCATCTCCCAAAAACTATTCTCTCTCTTTGCTCTATCTTCTCTTCTTCAGCTACTAATTGCTCTGTTTACCGTT
ACTGCCATCGCATTCCCCTTCACCAAATCCGTTACGAGCTTCTTCTTTCGCCTTCAAATCTAATTTTCCTTCTGTTCCGT
TGCTGTTGTCAGCCAGTTCTTGATTTGAACCGGGTGGGAGGAACACACCAGTGCCTGGGATGGGCATTCGAGGTTGTGGT
GCTGTCTGGTGTCGTGGATGAGGTGGCAGCAGTGGCCAGACAGGCGGCCCGGTTGGTACACCACCTGGGAACGGCATTGG
AGAGGCAAGTGGAGGAGAAGGAGGGATGAAAATCGGTTGAACAGCTCCGTTTGGTGGGCGGTGAGACGGAGTGGGCAAGA
CACCAGTGGACGGGATAACAACAGGGTAGTGTTTAGGTGGGCCGGTTGGGTGACGGATGTGCTGATTTGGCGATCTGCTC
GGCGGTGGTCCCCAGTTAGAGTTTCTCGGTTTAGATTTGATGAAGCTAATGAGTATCCGTTGCTTTCGGGTTGCGTGAAT
TGCATACTTAGCAAGATTTGCGGATTTGCCTTCCACCAAAAGAACCGATCTGTTCAAAGTTCAAAGTACCAAATATAATT
GATGATAAAAGGATTGAAAGATCTTGATTTTACAGAATAAGTGATATGGATCGGTTACCCGGGAGTGAGAGACAGCTTGA
GAGAGCCTTTGTAGTCGCCGGGATTTTCAGAGACAATGACTCTTCCAAATGTATAATCACATTCAGACAAGGACAAGACA
CTGATGGGTCGTCCAAACCAGGGAACAAACATATGAGGCTGCGAGTGATCTCCCTATGGTTCACAATAACAGAGAAGACA
CAAGAAAACTTCTACTTTGTTAAGAAAACAGAAACAGATAGTTTTAGGGGTTGCAAAGAATTTAGCAATCAGTTTAACCT
CGCTGAAGAAATCAATGATGCATGCGTCTGGTTTCACAGGTATGATTTGCTTTGAGACCAAACGTTCAATGATGTCTGAA
AGAGCTGATGGGATTGGCTCTATTCTTCGATCTGCATAAAGCCCATATCTCATGTTAACCAATACACAGAAATTATAAGT
AAATAACATTTTAAAGGACTTGCCTTTGATACTATCATCATCAGGCGGCGTATCAGCTATAGGAAGACCGAGTTGGATCA
TCTCACGTCCATGTCCTCTATTTGGCCGTTTATAACCCACATATGCCTCACCTGTTTCCCATTAACCAAGGGTTTAATAC
CTGACTAAAACAAGTTAAATCATTATTGTAGGGCAAACAAGATTCTTACTTTGAAGTTGACCTCTTCTTCCAGCAAGTCT
CAGATTGGTTACAAGAGAAACGAGTTGAGAAACTTCGTTTGCGTCAAGCATTTTGTCGTATAGCTTCAATCCTTCGACAA
CATTAACCTACTCAACAAAACTAAGGAATTAGGTGTCGTAGGCATAAACTCTAAACAGATATATAAAAGAAAACCAACTC
ACCATTTTTGCATCATACATCTCTTGAACCACAAAAGTCTTTGCCATGCTTGCAGGACACTCTTTATCGTTCTCCTCCTG
CTTTTGCTCAGAAATGAGACTGTTATCTGAAAGCAAGAAGCAACACATAATCAGAACATTTCAACAAAGTCTAATATCAG
GTGTAAAACCGAGAAGTCAGGTCTTCCAAAGTACCTTTAGAACCCGAGTTACACTTATGGTTCTTCACTATCTCCTCTTG
AGTTTCAGATTCTTCCAATTTTTTCTCAACTTTACTATCACTCCTCGGTTTCTCGCTACCATCTATCCCACAAACAAACA
AAAAACTTACATTTTCACTAAAGCAGAGAGTCTAGAGACT
>AT1G14700.1 | chr1:5060989-5063988 FORWARD LENGTH=3000
TTCCAATTTAATCGGACGTAATTGTTTATGATCGATGTACTATGAAATTATCAATATCGTACTTCGTCGAATTTTCGAAT
CACATTATGATATGACAAGAACATATCAGCAGCATCAGAAAAAAAAGTCAATGAAATCTTTATTGCGTAAAAGTACAGTT
TCAAACAAGATATTATTGAAAATTTGTAAGATGTGAGATTAACTAGAAATACTGCATGCATATACTGTATATACATATCG
AATCTAAGCATATTAAAATGTAAATATCATCCTCTCTTACGCTTCCATATTAATTAAGTTAATTAATTTTCGTTATTCTT
ATCCAATTTGATTAACAAGTTTTCCCGAAGCATGCGTGCATACAGTACTCTTGTGTAGTTTGTAGGGACACAAAATGGGT
CCGATTCTCATCTATAAAGATAGATAATGATTTTGTTACATGTCTTTTGTCCTGTGCTCAGATTCTCTTCAATCATGTAA
TATATATAGATAAGTTATAGTGAATTATGGATTATATGATAAGATAAATGATATACAACTCTATGTTGTGGATGAGATTC
TGTCACATAATTTCACAAGCCCCGGATCTCTCATATTTGATCGCAAGAACACTTTTGCTCATACCAAAATTATCTCCCAA
AAGAAATATAATAGTCATTCTATTAAGGCTTATCTTATTTTACTTTTGGTGAGACTTAATAGAGTGGACAAAGGAATGAA
GACATGGGCCACTGCCATGAACCATGGGACCGAACACACAGCTGAACTTGTATCACACAACAGAGATAAAGGCTTCATAT
CTTAGCTTTCGAATCCCAAAAAATATTCCAAGAAGAAAAAAAAAAAGTAACTTTCTTGAGAATCTTGAGACACTTTGGAG
AAAAACAAAGGTATATATATATATGCATGTGTAAGAAGATATTATGATTCAGTCGAAACGAGGCAGAGATAGAATTTGAA
TAGAAAGGAAAGGATATAGATGAATGATTTTAGAGAAGAGAGTAGAAAACGGGTAACTTTTCCTTGTTTTGACTCTCCTA
AAAATAATTTCTCAAGTGGCAAAAACAAAACGACATTTCATCGAATTCACCGCTCTTTTAACAGTTTGTAAACTGCACCT
CAGATTTCATCTCCCAAAAACTATTCTCTCTCTTTGCTCTATCTTCTCTTCTTCAGCTACTAATTGCTCTGTTTACCGTT
ACTGCCATCGCATTCCCCTTCACCAAATCCGTTACGAGCTTCTTCTTTCGCCTTCAAATCTAATTTTCCTTCTGTTCCGT
TGCTGTTGTCAGCCAGTTCTTGATTTGAACCGGGTGGGAGGAACACACCAGTGCCTGGGATGGGCATTCGAGGTTGTGGT
GCTGTCTGGTGTCGTGGATGAGGTGGCAGCAGTGGCCAGACAGGCGGCCCGGTTGGTACACCACCTGGGAACGGCATTGG
AGAGGCAAGTGGAGGAGAAGGAGGGATGAAAATCGGTTGAACAGCTCCGTTTGGTGGGCGGTGAGACGGAGTGGGCAAGA
CACCAGTGGACGGGATAACAACAGGGTAGTGTTTAGGTGGGCCGGTTGGGTGACGGATGTGCTGATTTGGCGATCTGCTC
GGCGGTGGTCCCCAGTTAGAGTTTCTCGGTTTAGATTTGATGAAGCTAATGAGTATCCGTTGCTTTCGGGTTGCGTGAAT
TGCATACTTAGCAAGATTTGCGGATTTGCCTTCCACCAAAAGAACCGATCTGTTCAAAGTTCAAAGTACCAAATATAATT
GATGATAAAAGGATTGAAAGATCTTGATTTTACAGAATAAGTGATATGGATCGGTTACCCGGGAGTGAGAGACAGCTTGA
GAGAGCCTTTGTAGTCGCCGGGATTTTCAGAGACAATGACTCTTCCAAATGTATAATCACATTCAGACAAGGACAAGACA
CTGATGGGTCGTCCAAACCAGGGAACAAACATATGAGGCTGCGAGTGATCTCCCTATGGTTCACAATAACAGAGAAGACA
CAAGAAAACTTCTACTTTGTTAAGAAAACAGAAACAGATAGTTTTAGGGGTTGCAAAGAATTTAGCAATCAGTTTAACCT
CGCTGAAGAAATCAATGATGCATGCGTCTGGTTTCACAGGTATGATTTGCTTTGAGACCAAACGTTCAATGATGTCTGAA
AGAGCTGATGGGATTGGCTCTATTCTTCGATCTGCATAAAGCCCATATCTCATGTTAACCAATACACAGAAATTATAAGT
AAATAACATTTTAAAGGACTTGCCTTTGATACTATCATCATCAGGCGGCGTATCAGCTATAGGAAGACCGAGTTGGATCA
TCTCACGTCCATGTCCTCTATTTGGCCGTTTATAACCCACATATGCCTCACCTGTTTCCCATTAACCAAGGGTTTAATAC
CTGACTAAAACAAGTTAAATCATTATTGTAGGGCAAACAAGATTCTTACTTTGAAGTTGACCTCTTCTTCCAGCAAGTCT
CAGATTGGTTACAAGAGAAACGAGTTGAGAAACTTCGTTTGCGTCAAGCATTTTGTCGTATAGCTTCAATCCTTCGACAA
CATTAACCTACTCAACAAAACTAAGGAATTAGGTGTCGTAGGCATAAACTCTAAACAGATATATAAAAGAAAACCAACTC
ACCATTTTTGCATCATACATCTCTTGAACCACAAAAGTCTTTGCCATGCTTGCAGGACACTCTTTATCGTTCTCCTCCTG
CTTTTGCTCAGAAATGAGACTGTTATCTGAAAGCAAGAAGCAACACATAATCAGAACATTTCAACAAAGTCTAATATCAG
GTGTAAAACCGAGAAGTCAGGTCTTCCAAAGTACCTTTAGAACCCGAGTTACACTTATGGTTCTTCACTATCTCCTCTTG
AGTTTCAGATTCTTCCAATTTTTTCTCAACTTTACTATCACTCCTCGGTTTCTCGCTACCATCTATCCCACAAACAAACA
AAAAACTTACATTTTCACTAAAGCAGAGAGTCTAGAGACT
>AT1G14700.4 | chr1:5060656-5063655 FORWARD LENGTH=3000
AATAAATTTATTTATTTGTTCGTTAATTATTTTCTTATTAATCAATTATTGTAACGTAAGGGTCCACGTACGGGAGGATA
TAAAATGTCACCATTTTTGGTTGCATATAGTAACATACAATTTATGACAAGTGGAGGTGGATCCAAGGCCTGGAAAGGAG
GTGACGTGAACTACGTTGAACCAGAAGAGATGAGGTTTTACTACGACGGACAAGGTTTCATGTCGGTTCACGTTTCAGAA
GCTGAACTGCGTGTAGTCTTTTATGATGTTTTTGGACACGTTCTGCATCATTGGAAGAAGACTTACAAGGAGGCGCTTTA
TTTCGCTTCTTGATTCCAATTTAATCGGACGTAATTGTTTATGATCGATGTACTATGAAATTATCAATATCGTACTTCGT
CGAATTTTCGAATCACATTATGATATGACAAGAACATATCAGCAGCATCAGAAAAAAAAGTCAATGAAATCTTTATTGCG
TAAAAGTACAGTTTCAAACAAGATATTATTGAAAATTTGTAAGATGTGAGATTAACTAGAAATACTGCATGCATATACTG
TATATACATATCGAATCTAAGCATATTAAAATGTAAATATCATCCTCTCTTACGCTTCCATATTAATTAAGTTAATTAAT
TTTCGTTATTCTTATCCAATTTGATTAACAAGTTTTCCCGAAGCATGCGTGCATACAGTACTCTTGTGTAGTTTGTAGGG
ACACAAAATGGGTCCGATTCTCATCTATAAAGATAGATAATGATTTTGTTACATGTCTTTTGTCCTGTGCTCAGATTCTC
TTCAATCATGTAATATATATAGATAAGTTATAGTGAATTATGGATTATATGATAAGATAAATGATATACAACTCTATGTT
GTGGATGAGATTCTGTCACATAATTTCACAAGCCCCGGATCTCTCATATTTGATCGCAAGAACACTTTTGCTCATACCAA
AATTATCTCCCAAAAGAAATATAATAGTCATTCTATTAAGGCTTATCTTATTTTACTTTTGGTGAGACTTAATAGAGTGG
ACAAAGGAATGAAGACATGGGCCACTGCCATGAACCATGGGACCGAACACACAGCTGAACTTGTATCACACAACAGAGAT
AAAGGCTTCATATCTTAGCTTTCGAATCCCAAAAAATATTCCAAGAAGAAAAAAAAAAAGTAACTTTCTTGAGAATCTTG
AGACACTTTGGAGAAAAACAAAGGTATATATATATATGCATGTGTAAGAAGATATTATGATTCAGTCGAAACGAGGCAGA
GATAGAATTTGAATAGAAAGGAAAGGATATAGATGAATGATTTTAGAGAAGAGAGTAGAAAACGGGTAACTTTTCCTTGT
TTTGACTCTCCTAAAAATAATTTCTCAAGTGGCAAAAACAAAACGACATTTCATCGAATTCACCGCTCTTTTAACAGTTT
GTAAACTGCACCTCAGATTTCATCTCCCAAAAACTATTCTCTCTCTTTGCTCTATCTTCTCTTCTTCAGCTACTAATTGC
TCTGTTTACCGTTACTGCCATCGCATTCCCCTTCACCAAATCCGTTACGAGCTTCTTCTTTCGCCTTCAAATCTAATTTT
CCTTCTGTTCCGTTGCTGTTGTCAGCCAGTTCTTGATTTGAACCGGGTGGGAGGAACACACCAGTGCCTGGGATGGGCAT
TCGAGGTTGTGGTGCTGTCTGGTGTCGTGGATGAGGTGGCAGCAGTGGCCAGACAGGCGGCCCGGTTGGTACACCACCTG
GGAACGGCATTGGAGAGGCAAGTGGAGGAGAAGGAGGGATGAAAATCGGTTGAACAGCTCCGTTTGGTGGGCGGTGAGAC
GGAGTGGGCAAGACACCAGTGGACGGGATAACAACAGGGTAGTGTTTAGGTGGGCCGGTTGGGTGACGGATGTGCTGATT
TGGCGATCTGCTCGGCGGTGGTCCCCAGTTAGAGTTTCTCGGTTTAGATTTGATGAAGCTAATGAGTATCCGTTGCTTTC
GGGTTGCGTGAATTGCATACTTAGCAAGATTTGCGGATTTGCCTTCCACCAAAAGAACCGATCTGTTCAAAGTTCAAAGT
ACCAAATATAATTGATGATAAAAGGATTGAAAGATCTTGATTTTACAGAATAAGTGATATGGATCGGTTACCCGGGAGTG
AGAGACAGCTTGAGAGAGCCTTTGTAGTCGCCGGGATTTTCAGAGACAATGACTCTTCCAAATGTATAATCACATTCAGA
CAAGGACAAGACACTGATGGGTCGTCCAAACCAGGGAACAAACATATGAGGCTGCGAGTGATCTCCCTATGGTTCACAAT
AACAGAGAAGACACAAGAAAACTTCTACTTTGTTAAGAAAACAGAAACAGATAGTTTTAGGGGTTGCAAAGAATTTAGCA
ATCAGTTTAACCTCGCTGAAGAAATCAATGATGCATGCGTCTGGTTTCACAGGTATGATTTGCTTTGAGACCAAACGTTC
AATGATGTCTGAAAGAGCTGATGGGATTGGCTCTATTCTTCGATCTGCATAAAGCCCATATCTCATGTTAACCAATACAC
AGAAATTATAAGTAAATAACATTTTAAAGGACTTGCCTTTGATACTATCATCATCAGGCGGCGTATCAGCTATAGGAAGA
CCGAGTTGGATCATCTCACGTCCATGTCCTCTATTTGGCCGTTTATAACCCACATATGCCTCACCTGTTTCCCATTAACC
AAGGGTTTAATACCTGACTAAAACAAGTTAAATCATTATTGTAGGGCAAACAAGATTCTTACTTTGAAGTTGACCTCTTC
TTCCAGCAAGTCTCAGATTGGTTACAAGAGAAACGAGTTGAGAAACTTCGTTTGCGTCAAGCATTTTGTCGTATAGCTTC
AATCCTTCGACAACATTAACCTACTCAACAAAACTAAGGAATTAGGTGTCGTAGGCATAAACTCTAAACAGATATATAAA
AGAAAACCAACTCACCATTTTTGCATCATACATCTCTTGA
>AT1G14700.3 | chr1:5060989-5063988 FORWARD LENGTH=3000
TTCCAATTTAATCGGACGTAATTGTTTATGATCGATGTACTATGAAATTATCAATATCGTACTTCGTCGAATTTTCGAAT
CACATTATGATATGACAAGAACATATCAGCAGCATCAGAAAAAAAAGTCAATGAAATCTTTATTGCGTAAAAGTACAGTT
TCAAACAAGATATTATTGAAAATTTGTAAGATGTGAGATTAACTAGAAATACTGCATGCATATACTGTATATACATATCG
AATCTAAGCATATTAAAATGTAAATATCATCCTCTCTTACGCTTCCATATTAATTAAGTTAATTAATTTTCGTTATTCTT
ATCCAATTTGATTAACAAGTTTTCCCGAAGCATGCGTGCATACAGTACTCTTGTGTAGTTTGTAGGGACACAAAATGGGT
CCGATTCTCATCTATAAAGATAGATAATGATTTTGTTACATGTCTTTTGTCCTGTGCTCAGATTCTCTTCAATCATGTAA
TATATATAGATAAGTTATAGTGAATTATGGATTATATGATAAGATAAATGATATACAACTCTATGTTGTGGATGAGATTC
TGTCACATAATTTCACAAGCCCCGGATCTCTCATATTTGATCGCAAGAACACTTTTGCTCATACCAAAATTATCTCCCAA
AAGAAATATAATAGTCATTCTATTAAGGCTTATCTTATTTTACTTTTGGTGAGACTTAATAGAGTGGACAAAGGAATGAA
GACATGGGCCACTGCCATGAACCATGGGACCGAACACACAGCTGAACTTGTATCACACAACAGAGATAAAGGCTTCATAT
CTTAGCTTTCGAATCCCAAAAAATATTCCAAGAAGAAAAAAAAAAAGTAACTTTCTTGAGAATCTTGAGACACTTTGGAG
AAAAACAAAGGTATATATATATATGCATGTGTAAGAAGATATTATGATTCAGTCGAAACGAGGCAGAGATAGAATTTGAA
TAGAAAGGAAAGGATATAGATGAATGATTTTAGAGAAGAGAGTAGAAAACGGGTAACTTTTCCTTGTTTTGACTCTCCTA
AAAATAATTTCTCAAGTGGCAAAAACAAAACGACATTTCATCGAATTCACCGCTCTTTTAACAGTTTGTAAACTGCACCT
CAGATTTCATCTCCCAAAAACTATTCTCTCTCTTTGCTCTATCTTCTCTTCTTCAGCTACTAATTGCTCTGTTTACCGTT
ACTGCCATCGCATTCCCCTTCACCAAATCCGTTACGAGCTTCTTCTTTCGCCTTCAAATCTAATTTTCCTTCTGTTCCGT
TGCTGTTGTCAGCCAGTTCTTGATTTGAACCGGGTGGGAGGAACACACCAGTGCCTGGGATGGGCATTCGAGGTTGTGGT
GCTGTCTGGTGTCGTGGATGAGGTGGCAGCAGTGGCCAGACAGGCGGCCCGGTTGGTACACCACCTGGGAACGGCATTGG
AGAGGCAAGTGGAGGAGAAGGAGGGATGAAAATCGGTTGAACAGCTCCGTTTGGTGGGCGGTGAGACGGAGTGGGCAAGA
CACCAGTGGACGGGATAACAACAGGGTAGTGTTTAGGTGGGCCGGTTGGGTGACGGATGTGCTGATTTGGCGATCTGCTC
GGCGGTGGTCCCCAGTTAGAGTTTCTCGGTTTAGATTTGATGAAGCTAATGAGTATCCGTTGCTTTCGGGTTGCGTGAAT
TGCATACTTAGCAAGATTTGCGGATTTGCCTTCCACCAAAAGAACCGATCTGTTCAAAGTTCAAAGTACCAAATATAATT
GATGATAAAAGGATTGAAAGATCTTGATTTTACAGAATAAGTGATATGGATCGGTTACCCGGGAGTGAGAGACAGCTTGA
GAGAGCCTTTGTAGTCGCCGGGATTTTCAGAGACAATGACTCTTCCAAATGTATAATCACATTCAGACAAGGACAAGACA
CTGATGGGTCGTCCAAACCAGGGAACAAACATATGAGGCTGCGAGTGATCTCCCTATGGTTCACAATAACAGAGAAGACA
CAAGAAAACTTCTACTTTGTTAAGAAAACAGAAACAGATAGTTTTAGGGGTTGCAAAGAATTTAGCAATCAGTTTAACCT
CGCTGAAGAAATCAATGATGCATGCGTCTGGTTTCACAGGTATGATTTGCTTTGAGACCAAACGTTCAATGATGTCTGAA
AGAGCTGATGGGATTGGCTCTATTCTTCGATCTGCATAAAGCCCATATCTCATGTTAACCAATACACAGAAATTATAAGT
AAATAACATTTTAAAGGACTTGCCTTTGATACTATCATCATCAGGCGGCGTATCAGCTATAGGAAGACCGAGTTGGATCA
TCTCACGTCCATGTCCTCTATTTGGCCGTTTATAACCCACATATGCCTCACCTGTTTCCCATTAACCAAGGGTTTAATAC
CTGACTAAAACAAGTTAAATCATTATTGTAGGGCAAACAAGATTCTTACTTTGAAGTTGACCTCTTCTTCCAGCAAGTCT
CAGATTGGTTACAAGAGAAACGAGTTGAGAAACTTCGTTTGCGTCAAGCATTTTGTCGTATAGCTTCAATCCTTCGACAA
CATTAACCTACTCAACAAAACTAAGGAATTAGGTGTCGTAGGCATAAACTCTAAACAGATATATAAAAGAAAACCAACTC
ACCATTTTTGCATCATACATCTCTTGAACCACAAAAGTCTTTGCCATGCTTGCAGGACACTCTTTATCGTTCTCCTCCTG
CTTTTGCTCAGAAATGAGACTGTTATCTGAAAGCAAGAAGCAACACATAATCAGAACATTTCAACAAAGTCTAATATCAG
GTGTAAAACCGAGAAGTCAGGTCTTCCAAAGTACCTTTAGAACCCGAGTTACACTTATGGTTCTTCACTATCTCCTCTTG
AGTTTCAGATTCTTCCAATTTTTTCTCAACTTTACTATCACTCCTCGGTTTCTCGCTACCATCTATCCCACAAACAAACA
AAAAACTTACATTTTCACTAAAGCAGAGAGTCTAGAGACT
>AT1G14710.2 | chr1:5059168-5062167 REVERSE LENGTH=3000
TAGCTGAAGAAGAGAAGATAGAGCAAAGAGAGAGAATAGTTTTTGGGAGATGAAATCTGAGGTGCAGTTTACAAACTGTT
AAAAGAGCGGTGAATTCGATGAAATGTCGTTTTGTTTTTGCCACTTGAGAAATTATTTTTAGGAGAGTCAAAACAAGGAA
AAGTTACCCGTTTTCTACTCTCTTCTCTAAAATCATTCATCTATATCCTTTCCTTTCTATTCAAATTCTATCTCTGCCTC
GTTTCGACTGAATCATAATATCTTCTTACACATGCATATATATATATACCTTTGTTTTTCTCCAAAGTGTCTCAAGATTC
TCAAGAAAGTTACTTTTTTTTTTTCTTCTTGGAATATTTTTTGGGATTCGAAAGCTAAGATATGAAGCCTTTATCTCTGT
TGTGTGATACAAGTTCAGCTGTGTGTTCGGTCCCATGGTTCATGGCAGTGGCCCATGTCTTCATTCCTTTGTCCACTCTA
TTAAGTCTCACCAAAAGTAAAATAAGATAAGCCTTAATAGAATGACTATTATATTTCTTTTGGGAGATAATTTTGGTATG
AGCAAAAGTGTTCTTGCGATCAAATATGAGAGATCCGGGGCTTGTGAAATTATGTGACAGAATCTCATCCACAACATAGA
GTTGTATATCATTTATCTTATCATATAATCCATAATTCACTATAACTTATCTATATATATTACATGATTGAAGAGAATCT
GAGCACAGGACAAAAGACATGTAACAAAATCATTATCTATCTTTATAGATGAGAATCGGACCCATTTTGTGTCCCTACAA
ACTACACAAGAGTACTGTATGCACGCATGCTTCGGGAAAACTTGTTAATCAAATTGGATAAGAATAACGAAAATTAATTA
ACTTAATTAATATGGAAGCGTAAGAGAGGATGATATTTACATTTTAATATGCTTAGATTCGATATGTATATACAGTATAT
GCATGCAGTATTTCTAGTTAATCTCACATCTTACAAATTTTCAATAATATCTTGTTTGAAACTGTACTTTTACGCAATAA
AGATTTCATTGACTTTTTTTTCTGATGCTGCTGATATGTTCTTGTCATATCATAATGTGATTCGAAAATTCGACGAAGTA
CGATATTGATAATTTCATAGTACATCGATCATAAACAATTACGTCCGATTAAATTGGAATCAAGAAGCGAAATAAAGCGC
CTCCTTGTAAGTCTTCTTCCAATGATGCAGAACGTGTCCAAAAACATCATAAAAGACTACACGCAGTTCAGCTTCTGAAA
CGTGAACCGACATGAAACCTTGTCCGTCGTAGTAAAACCTCATCTCTTCTGGTTCAACGTAGTTCACGTCACCTCCTTTC
CAGGCCTTGGATCCACCTCCACTTGTCATAAATTGTATGTTACTATATGCAACCAAAAATGGTGACATTTTATATCCTCC
CGTACGTGGACCCTTACGTTACAATAATTGATTAATAAGAAAATAATTAACGAACAAATAAATAAATTTATTCTACCTGT
CCACGCTGCTTATGTGCTCTAAGCAATGATCATGTCCGTTTACGTAGAGATCCACTTCATTTGCCTAGTAAATCGAGAAC
AAAAAAAACAGATTTAATTAGATAGATTTTTTCTATTGGTGCATAAACTTTATTATATGAATGGAATGGTTTTGTTACTT
GGAGAATAGGTAAAAGGTGTTTCTCCAACTCAATGGTGTTCCCGTGGTGGCCTGCGCTTTTGATCGTATGGTGACCAATC
ACTATTTTCCACTTTGCGACTGACTCTCTCAACGCCACGTCGAGTTCCTATATTATTACATTATAGCTTTCGTTAGTCAC
TCGCTCGTAAAAAGAAAAAAAGTTGCATTGGCAGATTGTTCTCTAATCATATCGCATTACATACCTAATTAAAACGCGAT
TCCATTTGAAAATAGACAAAATAAAAGCTGCGTTTAACATCCAATCATAACTTTATAAAAAAATCCAATCATAACAAAAG
AAAAAGGAATGTTTTGCCCAAAACACGTATATAATGACGTTCCTAAGTTAATATTAATTCTATTTCGACGAAAAAAGAAA
GAAAGGAAGATTTACTTAAAAAATTGTTACCTTTAAGAGATTATTCAGATATGTTTGCCTAGGTAATACACCGCTCCAGT
CATAAACATGCTTATTTGGTTGAATAAAGTATTTATCGACGAACGGAGTTGTGTCGACGAAGAACAAATCGACGATCTCT
GTTCAGTTAACGAAATTAACAAAAATAAAAAAATAATTGGAGGATTAATAAAATATTTCTAACTTTTGAAGAAATATTAT
ATAGGAGGAATTACCAGCATTTACAATGAAAGATCTCATGCAAACCCATCTGTTGTCCAGAGCTCTGAGCATAGGGCTAA
GTTGTGCCCTGACGTCACCTCTATAATCATGATTTCCTAAAACTTTAGGTTAAAGAAAATGTAATTAACACATTGAACCA
CATATCGTTTAATAATTAAGATCCAACGACGAATGTACACATTGAACCACACATTTACCACTATACCAAGGTTTCTGCAA
GCTCGGAGCGGTATAAATGTTGGTAAAAGAATCTTGAAATAGAGGATCGTGCAAGCTGGTTAAACCATTGTCGTAAAAAT
TATCTCCAGTAGAAATCACAAAATCGATATCTAATTTCTCTCCGATTTCTCCCATCTGTTTAAATTTCGTGTGAAATAAT
TTAGCATAAAATAACTAAAAACAACAGTATAAAAGAAAACATCAAACTAGCATAAAATTTACCACATTGAGTTCATCTGC
AAAACAACAGTACAAACAAAAATCATATGTAGAATATCTTCGTACACTAAAGCTGTTTTCTTAACACAGACCGAATCTTT
CAAGTTCCTCTAACATGACTTTCTTTCTTTTTATGGTATCTTATAACATGGTGTTCAAGAATTAGTAATATATATTGAAA
TTGAATAATAATAATAAAAAAAAGAAAAAAAAAGAATAAT
>AT1G14710.1 | chr1:5059168-5062167 REVERSE LENGTH=3000
TAGCTGAAGAAGAGAAGATAGAGCAAAGAGAGAGAATAGTTTTTGGGAGATGAAATCTGAGGTGCAGTTTACAAACTGTT
AAAAGAGCGGTGAATTCGATGAAATGTCGTTTTGTTTTTGCCACTTGAGAAATTATTTTTAGGAGAGTCAAAACAAGGAA
AAGTTACCCGTTTTCTACTCTCTTCTCTAAAATCATTCATCTATATCCTTTCCTTTCTATTCAAATTCTATCTCTGCCTC
GTTTCGACTGAATCATAATATCTTCTTACACATGCATATATATATATACCTTTGTTTTTCTCCAAAGTGTCTCAAGATTC
TCAAGAAAGTTACTTTTTTTTTTTCTTCTTGGAATATTTTTTGGGATTCGAAAGCTAAGATATGAAGCCTTTATCTCTGT
TGTGTGATACAAGTTCAGCTGTGTGTTCGGTCCCATGGTTCATGGCAGTGGCCCATGTCTTCATTCCTTTGTCCACTCTA
TTAAGTCTCACCAAAAGTAAAATAAGATAAGCCTTAATAGAATGACTATTATATTTCTTTTGGGAGATAATTTTGGTATG
AGCAAAAGTGTTCTTGCGATCAAATATGAGAGATCCGGGGCTTGTGAAATTATGTGACAGAATCTCATCCACAACATAGA
GTTGTATATCATTTATCTTATCATATAATCCATAATTCACTATAACTTATCTATATATATTACATGATTGAAGAGAATCT
GAGCACAGGACAAAAGACATGTAACAAAATCATTATCTATCTTTATAGATGAGAATCGGACCCATTTTGTGTCCCTACAA
ACTACACAAGAGTACTGTATGCACGCATGCTTCGGGAAAACTTGTTAATCAAATTGGATAAGAATAACGAAAATTAATTA
ACTTAATTAATATGGAAGCGTAAGAGAGGATGATATTTACATTTTAATATGCTTAGATTCGATATGTATATACAGTATAT
GCATGCAGTATTTCTAGTTAATCTCACATCTTACAAATTTTCAATAATATCTTGTTTGAAACTGTACTTTTACGCAATAA
AGATTTCATTGACTTTTTTTTCTGATGCTGCTGATATGTTCTTGTCATATCATAATGTGATTCGAAAATTCGACGAAGTA
CGATATTGATAATTTCATAGTACATCGATCATAAACAATTACGTCCGATTAAATTGGAATCAAGAAGCGAAATAAAGCGC
CTCCTTGTAAGTCTTCTTCCAATGATGCAGAACGTGTCCAAAAACATCATAAAAGACTACACGCAGTTCAGCTTCTGAAA
CGTGAACCGACATGAAACCTTGTCCGTCGTAGTAAAACCTCATCTCTTCTGGTTCAACGTAGTTCACGTCACCTCCTTTC
CAGGCCTTGGATCCACCTCCACTTGTCATAAATTGTATGTTACTATATGCAACCAAAAATGGTGACATTTTATATCCTCC
CGTACGTGGACCCTTACGTTACAATAATTGATTAATAAGAAAATAATTAACGAACAAATAAATAAATTTATTCTACCTGT
CCACGCTGCTTATGTGCTCTAAGCAATGATCATGTCCGTTTACGTAGAGATCCACTTCATTTGCCTAGTAAATCGAGAAC
AAAAAAAACAGATTTAATTAGATAGATTTTTTCTATTGGTGCATAAACTTTATTATATGAATGGAATGGTTTTGTTACTT
GGAGAATAGGTAAAAGGTGTTTCTCCAACTCAATGGTGTTCCCGTGGTGGCCTGCGCTTTTGATCGTATGGTGACCAATC
ACTATTTTCCACTTTGCGACTGACTCTCTCAACGCCACGTCGAGTTCCTATATTATTACATTATAGCTTTCGTTAGTCAC
TCGCTCGTAAAAAGAAAAAAAGTTGCATTGGCAGATTGTTCTCTAATCATATCGCATTACATACCTAATTAAAACGCGAT
TCCATTTGAAAATAGACAAAATAAAAGCTGCGTTTAACATCCAATCATAACTTTATAAAAAAATCCAATCATAACAAAAG
AAAAAGGAATGTTTTGCCCAAAACACGTATATAATGACGTTCCTAAGTTAATATTAATTCTATTTCGACGAAAAAAGAAA
GAAAGGAAGATTTACTTAAAAAATTGTTACCTTTAAGAGATTATTCAGATATGTTTGCCTAGGTAATACACCGCTCCAGT
CATAAACATGCTTATTTGGTTGAATAAAGTATTTATCGACGAACGGAGTTGTGTCGACGAAGAACAAATCGACGATCTCT
GTTCAGTTAACGAAATTAACAAAAATAAAAAAATAATTGGAGGATTAATAAAATATTTCTAACTTTTGAAGAAATATTAT
ATAGGAGGAATTACCAGCATTTACAATGAAAGATCTCATGCAAACCCATCTGTTGTCCAGAGCTCTGAGCATAGGGCTAA
GTTGTGCCCTGACGTCACCTCTATAATCATGATTTCCTAAAACTTTAGGTTAAAGAAAATGTAATTAACACATTGAACCA
CATATCGTTTAATAATTAAGATCCAACGACGAATGTACACATTGAACCACACATTTACCACTATACCAAGGTTTCTGCAA
GCTCGGAGCGGTATAAATGTTGGTAAAAGAATCTTGAAATAGAGGATCGTGCAAGCTGGTTAAACCATTGTCGTAAAAAT
TATCTCCAGTAGAAATCACAAAATCGATATCTAATTTCTCTCCGATTTCTCCCATCTGTTTAAATTTCGTGTGAAATAAT
TTAGCATAAAATAACTAAAAACAACAGTATAAAAGAAAACATCAAACTAGCATAAAATTTACCACATTGAGTTCATCTGC
AAAACAACAGTACAAACAAAAATCATATGTAGAATATCTTCGTACACTAAAGCTGTTTTCTTAACACAGACCGAATCTTT
CAAGTTCCTCTAACATGACTTTCTTTCTTTTTATGGTATCTTATAACATGGTGTTCAAGAATTAGTAATATATATTGAAA
TTGAATAATAATAATAAAAAAAAGAAAAAAAAAGAATAAT
>AT1G14720.1 | chr1:5063806-5066805 REVERSE LENGTH=3000
ATCGGTGTATATTGTTCGGCTAGAGGGCATTTTTGGCATTTTCTGTCTTGTATAGGAATACTATGAATTATGGACTGAAT
AATGGAATGACACCGCTATATTTTGATTTCCTCCATTTTATGAACATTATCGTTTTAACATAATAATAAAATTTCATTTT
TCTATAAGTAAACAAAATCGGGATTATAATTTTAGAATATTTTACGTATGAGAAATAATAGAATGATGAGAATACTAAAG
TACATTAAAAATATAATGTATACCGTGCATACAATGATTCTTTTCTTGCATCTTCTTCATCTAGCTATGCATATATATAT
GTTCTCATTATTTTGGTTTTCAACAAAATTGAGTAGGTTTGTTTACCTTGTACAAATGTTCAAAGACGGGTCCAACTCCA
ATAAATATTGTTGACTTCAATGGGATATTTTATTTGACCATATTTACACATTAAGTTCATTCACATATACACAATGTGTC
AATTGATAATGTCATTTCGAGGTACATCGATGATATAACTTGTGGGTCCGTTTGGGGTGACTTGTGTTGCGTGCGAGGTA
CATCATATTTTATGGAGTCCAATGGACACATTTGTCAAAGAGATTGGTCGATCGTAGTCCTGAAGTGTCGTTTATATGGT
TTACCAAGTGGTGTATCCACATAGCATCTTCTTAGTGAAGGCTTTTTATATAGCCAAAAAAAAAAATGATGTTTTGATTC
ATATAATTTGTTTTAGGACTTACCACTCATGTAATTGGCCAATGCGGCAATGCCATACCTCTTTTCTTAAAAAACTCAAT
ACCATACAAAAACTTAATTAGTGGTTTGGTTAGGATTACATCAAAAGTATGATAACAACGGCAAAAATGATCTTTAAGCG
TGTCATTTTAGTATTTGCGGACTTGAATATGTATATAGTTCATATTCCGACCATTAATTAATGATATCAATGACTTTGGT
AAAGAAAGAATAAAACTCGTAATTAGTGGGAGGTAAAGCTTGTAGTATTAGTCAAGATCAGCTTTTAGTCTTTTACATAA
TTGTTTGTCGACTACTACTAATCTGAATTATCTAAAGTATCATCAATGAAAGTTTGGAACAACACATAAAGTCAAATCTC
ATTTATTTAGAAAAAATCACCAAAATTCGTATTCTTTTTAGAAATATGTCGACAAAGGGACCAAAACTTTAACAAAATGC
CGTAACTTACAAAATCTCATGGGGCCATATTAGATTCATATTTTATCTTTATCTTAATACTATGGGCCATAAGGCCCATT
TATCCCAAAGCAAAAAAAGCGACGTGATAATCATAAATTAATCAGCATCTTTAAAAAGATGCGGAATCTCGATTTCGTTT
CAAATCTGATATGCATAAATTAGAGGGACCTAATATAAACAATTTTGATTAGTACAGTATAAATGTATAATGAACTAACC
GAAATTTAGCATTTGACTACAGAAAATTGTAAAATTGCGTAATTGTCAAAGTTGGAATTATTGAAATTTTTATTTTTTGT
GACAATCCGAAGAATTTTCATGAAGAAAAAAAGAAGAGTGATAAAGAGAGTGAGAAATGTGAAAATAAGACATGCGTCTT
AACTAAGCCAAAACCAAATCTCTCTTATTACCCTTTTTACACACACCTCTCTTTCCTCAAAAACCCTAGATCTCTCCCTC
TCTCTCTCTCTCTCTCTCCATCTCTTGTCTTTGCCTTTTACGAAGCTTCCCTTCCCTTAGTTTATACATTACTCTCAGCT
CTCTTTATTTCACTCAGCTTCACGTTGAAGACGAGTTTCTCTATTTGCCAGATCTGTTATCTTTCACATTTCTGGTGATT
GCTTCTCTAATTTCGTTCTGGGTTTTACTGTTTCCATCTGAAATTTACCTCATTTCTTCGTGGGTTTTATCTGAATTCCG
TTAATTCCCAAGTTCTAGTGTATGATCTCGTTGAAATCGAGTTAAAAATCTGATCTTTACTCTTGATTCTGCAGATCTGT
TTGAAGAAAGCTATGACTTGTGTTTGATAAAGAGAGAAGCAAAAAAAGGAACAGTTTTTATATAAAGATATTTGCTTTAT
TTGTTTGTTCTTAATTGTTGCCACGAAAATGGCAATGCCACCACCTGGAAATGTTACTACTCCGTCTGAGAAATTGCAGT
TTCCTCCTCCGGCAAATTGGATCCCAGACGAGCGAGATGGGTTTATCTCCTGGCTTCGTGCGGAGTTCGCTGCGGCTAAC
GCGATCATCGATTCGCTTTGTCAGCATCTACAAGCGGTTGGGGATCACAACGAGTACGAATCCGTGATCGGAAGCATTCA
TCATCGTCGCTTAGCCTGGTCTCAAGTGCTTACTATGCAGCAGTTTTTCCCAGTTGCAGATGTTTCTTACAATCTTCAGC
AGATTGCTTGGAAAAGGCAACAGCAAATGCCACCTCAAAGGCATTACAATTCTGATCAAGTTGGGAAATTTGGAGCAAGG
AGATCAGGGCCTGGGTTTAACAAGCATCATGGTGGTGGTGGGGGTTACAGAGGAGCTGATTCGATGGCGAGAAATGGGCA
TAATTTCAATGGCGTTAACAGTGATCGTGTTGAGCATCGGGAGGAAGCTAAGTTGGCAAGTGATGTTAAGGCATTGTCTG
TTGCAGAAGAGAAGAGAGGTAATCAAATTGTCTTTGTTTTGGCTTCAATGCTTTGCTTGCTTGTAAGGAAAGTAAACTTG
TTTGTTGTGAAATCCTATCTGCAATTGTTTCTGAGAAAGTTCATTGTATGTTGCTGAACATGATGAGAGTGGAAGATTTG
GGTTTAATCTGTGGTTTAGTCTCTAGACTCTCTGCTTTAGTGAAAATGTAAGTTTTTTGTTTGTTTGTGGGATAGATGGT
AGCGAGAAACCGAGGAGTGATAGTAAAGTTGAGAAAAAATTGGAAGAATCTGAAACTCAAGAGGAGATAGTGAAGAACCA
TAAGTGTAACTCGGGTTCTAAAGGTACTTTGGAAGACCTG
>AT1G14730.1 | chr1:5074569-5077568 FORWARD LENGTH=3000
CCGGAGTACTATATTAGTCTCACCTTTAAATCTTGCTTTATTATTTTATAATTCTACGAATTCTTGTTTGTTTGTTTGCG
TGTGTAGATGTAATTCGTGTGATATCTAATTGATCACGAGAGTGATTATTTGATATTTAAATTTAATTTTGGATATTATT
TATCTTCTTTTGTGTTTGATCTTTGATGCTTACTTAAAGTCTTAAAGTGATAATTTGCATATGTTAATTGTAGTGGTAAA
TTTACAGGTCAGAAAGCAACTTAAACGGTCCAGAAAATTACATTTAAATCCCATTCACTTAGCTTTATACTCTTTCTCAG
TATAATATTTTTAATGTTTTTGTGGTATTATTTAACAGGAAAGATGTTTTGAGTGGTATATATTTTGGTGAAATAGAACT
GTATAAGTGAATATTTTTTTGCAAAAAAGAATGATAAACTTTGTTTATATGTGTGGCTATATTTATCTGAAACTTATAAG
TTTGGACTTAAAATAAAGTCTACAAATAGTCACTTAATGAGTAATGAGAAATATTTAAGTTATCTAAAAACTAAATTTTC
TATCCAAATTTAAATTCTTATCTACTAGTTGTACTTTCATTTTCATATTCTTTTTTATGATTAACCTTTAAAACCAAAAT
ATGTACGGCAGTACAAATGATTTACTTTATACAAAATACATGTATTATATAATCATATAAAATATATATAGTTATAAATA
TAATCAAAAACGGAAGTTATAGATTAAAAAAAAGATTTAGAAGACAATTTCCAGAGAAACATATAAAACACTTATCACTA
ATTTTGTATTTCCCACAAAACGAAACAAGGAGCAGAGTGCAGAGAAATGGATAATTGAAAGGCTCTGTTTTTCGGATTCC
TTCATACCAATTGTTGTCTTGTAACTTCCATTCTCTTCAACAATCCAGCAATCTCAGCCTCCATTCTCAGCTTCATGTTC
CTGTAATCGCAGTGCGAATTCTCAAGCTTCTTGAGCTCCTCCAGCTTATTCCTCCTTCTCTCCTCCGTCTCCTGCAGACA
CAGACGCGCTAGTTTCTCTGTGTACTCCTCCTCCATCTTCTCCGTCTTCATTTCTATCATTCTCTTGAAACTCTCTGCCT
CTATTCTGGCCTCGTCTGCTTTCTTCTGGAACATTCTTGTTTCAGCCTCCTTGATTCTCACCATGCTCTCTAAACTATCA
AAACTGTTCATCATTGCATCTGTTAACGCAAAGCTCTTCTTCTTTTGATCCTTTGATGTTGAAGGCGTCACAGATGCCTC
GTCTTTTCTGTAGCTCGTTTCCGCTGCAACGGTTAGCTCTCTCGGTGGGTCGGGAATTTCTGGTATTGACTCAGCATCTG
CAAGAAATTGTGATAAGAGAAGGATATAATCAAACTTCAATCTATAGAATCTTATACAAGTAGAAATTAGGAACTTACAG
TTGAAGAACTGAATGATGAAGTTAGAAGCATCAAGAGGGGAAATCTGTTTACTCTCTAGCTTCTTAACCATTTCATTGGC
TTTAAGATGCAATGCTTTGCCTTTTGCATCATCACTTCCTCGGAAAACCTTTCTAACACAATCAAGCTCCTTGATCAAAG
TCTCAAGTCCCCAATTCTTAGCGCAACACACAAAAACATCCTTAACGAATCCAAACATCTCTGACTTATGAGCACATCCA
ATGCAATGAAACATCATCTCAGTAGTACCTCTCTGACCTTTCAAACTATGTCCCGGTTTGATCAAATTCTTCTGAATCCC
ACAAGCAGCATGACACCAATGCGAACACACATCACAACCAACCCAACTACAAGTATTGCTAGCTGAATCAAATCTCAAAC
AAACAGGACACATACAAGAGCTACAAAAGCCTTTGTTGTTGGAACAGATCTTGCATTCACAATCATCAACAGGCAAGAGA
CTCTTACAATTCACATTCCTACATCTCAAGAAGAGAAAGATCTCTACCAATTCGTTCATAGGGATTCTGATCTTACCAGA
GAGGAAATACTTAAGCCCTGTTCTTACAGCTACCAAGATATCAAGCTGATCTTTAACACATTTCGATAACGTCTCCTTAC
TAAGATCAGACCTTTTATCAATCTGGTTCTGAAGATTCACCAGCTTCTCCTTCTTCTCCGGTGAATCAATCAAGTTCCTT
AGATACTCTTTAGCTGATTCTAGAGTTTCATCAGCCATCCCTTGAATAATCAAAGCCACAGAAGAAATCGATTTCGAAAC
GATGTCGTATAACACCCTCTCCGATCTAACCGCATCGTTATCTTCCAAGTTAGCTACTTTCTTCCTCGAATCGCCGGAGA
TCGTGACTTCATTCCCCGGCCGAGCCGGTAACTCCGAGGGAAAGAAAGAGTAATCAGCAGAGCTTGAAGGTTTACCGGAA
ACTGGATTGTTCGCGAGCGCTACGCCGCCGTCACCGATTGGTCTGAATCGGCTATGAACAGATCCGTTGGTTCCTTCGCC
GGCGCACCAGATGTGATCGTCTTTACCAACGGAGCAATCGAAATCTGTGGAGTTTCGAGTCATCGAGCAGCTAATGTTGT
GAGAGAAAGGATGAGAGTAAGAGTAAGACATCGACGGCGCCGTCGCCGTGAAATCGTTTGAAAACGACGTCGTTGTTCTC
TCGCTCGTCACCACTCTCGGCCTTTTCACGGCGTTTGACGCCGTTAAAGACAGAGATACATCAGGTAAAGCTAAAGAGAG
ATTTAGGGTTTCGATTTTGTTACTTTTCTTATCTTCTTCTTCTTCAGCTTCTTCTTCTTCTTCGTGAGCCTTACGTTTAG
AAGAATTAGGATTCATTTCTCTCAAATTGAAGAAATCTCTCTCGACCCATTTATCATCGTAGCTTGAATTCTCAGAAAAG
GTGACTACTTCTTTCCCCTTTTGACCAAGACTTTCAGCGAGTTTACCGGAGTTTTCACAGAGATAGCTAAGAGTGAGCTC
GTTTCCTGATCTGGGTGATGATTTTGAAGAAAACCCACCA
>AT1G14740.1 | chr1:5072450-5075449 REVERSE LENGTH=3000
AGGAATCCGAAAAACAGAGCCTTTCAATTATCCATTTCTCTGCACTCTGCTCCTTGTTTCGTTTTGTGGGAAATACAAAA
TTAGTGATAAGTGTTTTATATGTTTCTCTGGAAATTGTCTTCTAAATCTTTTTTTTAATCTATAACTTCCGTTTTTGATT
ATATTTATAACTATATATATTTTATATGATTATATAATACATGTATTTTGTATAAAGTAAATCATTTGTACTGCCGTACA
TATTTTGGTTTTAAAGGTTAATCATAAAAAAGAATATGAAAATGAAAGTACAACTAGTAGATAAGAATTTAAATTTGGAT
AGAAAATTTAGTTTTTAGATAACTTAAATATTTCTCATTACTCATTAAGTGACTATTTGTAGACTTTATTTTAAGTCCAA
ACTTATAAGTTTCAGATAAATATAGCCACACATATAAACAAAGTTTATCATTCTTTTTTGCAAAAAAATATTCACTTATA
CAGTTCTATTTCACCAAAATATATACCACTCAAAACATCTTTCCTGTTAAATAATACCACAAAAACATTAAAAATATTAT
ACTGAGAAAGAGTATAAAGCTAAGTGAATGGGATTTAAATGTAATTTTCTGGACCGTTTAAGTTGCTTTCTGACCTGTAA
ATTTACCACTACAATTAACATATGCAAATTATCACTTTAAGACTTTAAGTAAGCATCAAAGATCAAACACAAAAGAAGAT
AAATAATATCCAAAATTAAATTTAAATATCAAATAATCACTCTCGTGATCAATTAGATATCACACGAATTACATCTACAC
ACGCAAACAAACAAACAAGAATTCGTAGAATTATAAAATAATAAAGCAAGATTTAAAGGTGAGACTAATATAGTACTCCG
GTCAGTTGTAACGGCCAAGGGCGACGGAGAAGTCGACGGAAACGCCAAAGAGTAGAATGGCTAACCCGAGGAAGTTAATT
AGACGTGACTCAGCGTTTGTGCTCTGACCAAGCATCGTAGCTCTCTGCATGAGTCCGGTCAGTGCTGCGACAATACCCAT
ATAAAGTAGAGCCCGACCACCTAAGACGTGCCACGGCATCATCCTCGTCCTTGTTCCCGACGATGATTGCGGCGCTAAGA
ATGTGAACGCACCGAATAGCCACTGTGAAATTTATACGCAAGCACCATAAGGTTCAGTTATTTTTATGCAAGTTTTTTTT
TCCATTTTTATGAAAGTTTAGGTAACGTTAAAGTAGTATTTATGAAGTATAGTAGTTTAATAACCTGGACGCCGAGGAGG
ATGAAAGTGGTGAGACCGATCCAGGAGTGAAGAGAGACCATGTCTTTTAGGTTTACTTTGTCGTGGAATCTAAAGGCGGC
GCAGATTCCGACAATACCTAGAACTAAGCCTATTAAGTGAAGCCCACCGTGAACCATTTTCTGAACTTGGTGCGACGCGT
ACGCCGTTTTGTAAGTCATCATTGCTTCATCCCATAATCAACCAATCATTGTCAAAAACATTTAAAAAACACACACATGC
AAAATCACGAATGTAACTTTTGTTCTGCAGAAAATCACGTGTGTCCAGATTTATTAATTCGAGGGGAAAAAATCAATATA
TCGATAGCAAAATTATTCTATGAATAACACTATGCCAAAAGAAAACACATTTCAGTATATGGACGAGTTCTAACGAATTT
GAACGGGCTATATAATTTGGGGGCAAATTTCAACTAAACTTAACTGGTTCTATACTCGAATCAACCGTATGCAAAATTAA
TCTCTATTCGGGAAGTTTTTTAATTGTTATTTTCTTAGATCGTCAAGAAATTACCTTGGCCCACGAGGAAGAGAAATCCA
CAGTACATGAGAAATGGGTGCACCTATATAATTAATTAGCAAAAGATATTCATTACAGTTAATAGGTAAAGGATTTAATT
ATTTCATGCATGTATACATACATTTTTAGATCAAAGGTTCACGTGTATAGTTTTTTTTTTTTTTAATTTGTTCACATGTA
TACATACTAACATATAGAAAGTGTATAAAATAAAAACTTACATTTAAAACCTTAAGGGGGTTGTCGGAGCCATACTCGAT
GCCTTCACGGTAGTGGAGAAGCCAAATTAGCATCAGAACAACAGCTAAGATGCCAAAGAAATGAGCCACAAGTGTTGAAA
GCGACGAGTGACGCTTTAGAGTTGTTCGATCCCCTGAGAGATTCATTCTCTGGCTTGGTTTTGGTTCGGACCACTTCTTG
TCCAAGAAGATGATGACTCAATCAATGAAGAGAGAGAGAGAGAGCGCGATACAGAGAACAAAAGAGAAGAGAATGTGCTA
GATTGAGTATCACCTGTTCTGTCGGGTAAGGATGATATCTAAAAGGGTTATTTATACTAAAGTGATTATTTTGTGAAAAC
AACACAAACAATATATAAATGGAAACTTAGAATCACACGTAAGTACGTATATGTACGCCAGATGTCTAATTAATAGTATA
TACCTCTAACCAATGCTGTTAAAATTGATCTAACCCGAAAGGTTGATTCGACCACAATCCGGAAAAAACTGTGGTTTAGA
ATCTTTAAACTTCGCAATTTCGAATTTTCGAATGCCCTGCACAAAATTGAAATGTGCCATTTTTATATGTTTTTGTTAAT
GTAAAATTTGTCGCTATTTTCCCCCAAAAAATGACGTTTTAAAATGTTGAAGTATCCAAAGCGATGGTTTATTGTTTTTC
TGAAGGGAATAAAATATTTTTAAGAATTGGTGGAAAATTATAAAATTTGGTATTTTTTCCTACTACGTACTTTATAATTA
GTGATTTAAGATATTGGTGAACGAATTAATAGCTTACGTGTAAGGGTTTGGAATAAAAATGAAGAGGCTTCTATAACGAA
GACAGCTAATGTGTAAGGGTTTGAACTTTCAATGTTTTGGAATTTTTTGTACGTTTGATTCTAATCTCATATATCTAACT
CACTTTGGCCCTACCTTCTATTGCCTTTTTCTAGAATTGC
>AT1G14750.3 | chr1:5076648-5079647 REVERSE LENGTH=3000
AACCAGGACACAGTATACTCCGATACCAACACACAGGTTATCATTACTATTTACAAAAACAAACACAAGGTAAGTAATAA
GAACTCCTCTACAGATTTATATACTTAATCGAGCTGGACTTAATTAGCTCTTAGTATACCAATTATTAGTGCCACCATTT
GTGTCGCTCATACACATTTATTTCTTATTTTCCCTAATTCATTAGACTCTCATATTCTTAAAAAGAATATTTCCTTGTTT
GATATTTCCTCTTTATTACGTATGAAAGGTTTTCAATTTTTCTAATCTTCACTGTTTCTGATCTCAAATATGAAAAAGCT
TATCAAATCCAGCTTAAAAAGAGAGTGTAGTCGAATTTAACTAAAGATTTAAAAATGGTAATGTTTTTCTTCACACACGC
TATAGGATGCATTCTCGACGGTAATCAAATTAAACAGTTTGTAAAATGGTTAAAGCAAAACATGCTTGTAAACTAGAGAT
TTTTTTTTCGATCAAAAATTAGAGATTTATGTATGTAACAATTATAGAATAAATACTAGCATATATGTATGTACGTACAT
AAAAGTCAGTCTAATTCTCTAATAAATATGGTAATCTTATGTGTTATAAACTTATAATCTTATGTGTTATAAAATCTCAA
TTTTAATTTTCTAACATTACGGTTGGGATTAAACCTTTCAACCCATTCGTTTAAGTAACCAGTACATTCATGATACATCA
AACAATTAAAATAAAATAAAACTATATACGTAAAACTTAAAGCCCAAGTAGTTGAAATGTCAGCTTTACGGCTATGTGAG
AGTGGGAGTGTCGTTCTACTGAAGGTTGATCATGAAGAATGTATTTCAGTTAGGAATATCATATGACCATGAGTCCATGA
TATGATCCTAGATGGATAGTGCTAGTGTGGGGGTAGAGAAGGAAGTGAGAAATAAGAAGAAATAGAGATAGTGGTTATGG
GCCCTTTAGCGTGAATCTAATTTACGTGAGAGTTGAGACCACTCGTAAGTACGAGACTACCATAGCTTAGATAATGGGCC
TTCACTTAAAACAATATTATAAAAGACCGTATCTTAAGTGGAGCTTAGTTACATTTACTGAATCCATTAAGAAAATCCTA
AACCATAAATTCAGTTTGTGCAAATAAATATACGATTATTTGCATACAATTGCATATCCTATAATTAATAACATTGTTAA
AAAAAAGTCAACGGCTGTGTGCGACACTGCCAAAAATATGCCAAATGCTTACAAAACAAAGGTAAGAAGAATATGACAAG
TTGGGCATCAATAATACGTTACGTGTTGACTTTTCAAATTTTAAATTATATACTTTTAATATATATTCGGACCTGGTCCA
TTTATATTCTTGAAACGTAAATCACTTCACAGGATTGTATTATCGATTTAGTTCTTATAAATACAATTAAACAATATCTT
AATCAGTAGCCCATCAAATTTAGGTTATTTTTACTTATGTTTCTATATATCTCAATAATATTATGTAATCATTTTTCTTT
AAACGTGGTAAGTTCAGTCGATGGGAATATATGCTTTGATTTGAGTACAAAGACGAGACTTATTTGTCATCCCAAATTTC
ATTATGTCCGAGAAAAAACAAAAACTTGTACTGTATTTTAAAGCATCGAAGCATGACGAAAAACCGCGTCTAGTGACTCG
TGTGAACACTTTGAACCCCCCAAAAAAAAAAACCCGTTAGATATATTATTATGCTCGAACTTGCCGAATTTTTAATGACA
AAAGTACCCTCAAAAATCTCACGTTATTACACTTTTGCCATTGAGACGACCAAACTTTTTCCCACCGTTTTACCAATCTC
TCTCTCTCTCTCTCCGCATCGTAATATCCACTCTCCGTCTCTATCTCTATCTCTCATTCTCTCTCATCCAACGCTATGAT
CGGAGAGAAAGATCTCGCCGGAGATGGAGAGTGTTCTCGAACCAAAACATCAAAGCCTCGATTCTCTAATCTAAACAACC
AAACTCATCAAGACGACAAAACCGGTCAGTATCATCAGAAAGGCGTCGACTTTCTCAACGTCCGGTCCAACAATCTCGAT
GGTGGGTTTTCTTCAAAATCATCACCCAGATCAGGAAACGAGCTCACTCTTAGCTATCTCTGTGAAAACTCCGGTAAACT
CGCTGAAAGTCTTGGTCAAAAGGGGAAAGAAGTAGTCACCTTTTCTGAGAATTCAAGCTACGATGATAAATGGGTCGAGA
GAGATTTCTTCAATTTGAGAGAAATGAATCCTAATTCTTCTAAACGTAAGGCTCACGAAGAAGAAGAAGAAGCTGAAGAA
GAAGAAGATAAGAAAAGTAACAAAATCGAAACCCTAAATCTCTCTTTAGCTTTACCTGATGTATCTCTGTCTTTAACGGC
GTCAAACGCCGTGAAAAGGCCGAGAGTGGTGACGAGCGAGAGAACAACGACGTCGTTTTCAAACGATTTCACGGCGACGG
CGCCGTCGATGTCTTACTCTTACTCTCATCCTTTCTCTCACAACATTAGCTGCTCGATGACTCGAAACTCCACAGATTTC
GATTGCTCCGTTGGTAAAGACGATCACATCTGGTGCGCCGGCGAAGGAACCAACGGATCTGTTCATAGCCGATTCAGACC
AATCGGTGACGGCGGCGTAGCGCTCGCGAACAATCCAGTTTCCGGTAAACCTTCAAGCTCTGCTGATTACTCTTTCTTTC
CCTCGGAGTTACCGGCTCGGCCGGGGAATGAAGTCACGATCTCCGGCGATTCGAGGAAGAAAGTAGCTAACTTGGAAGAT
AACGATGCGGTTAGATCGGAGAGGGTGTTATACGACATCGTTTCGAAATCGATTTCTTCTGTGGCTTTGATTATTCAAGG
GATGGCTGATGAAACTCTAGAATCAGCTAAAGAGTATCTAAGGAACTTGATTGATTCACCGGAGAAGAAGGAGAAGCTGG
TGAATCTTCAGAACCAGATTGATAAAAGGTCTGATCTTAG
>AT1G14750.1 | chr1:5076674-5079673 REVERSE LENGTH=3000
GCAATCAAAAAGAACAAAAACCCTAAAACCAGGACACAGTATACTCCGATACCAACACACAGGTTATCATTACTATTTAC
AAAAACAAACACAAGGTAAGTAATAAGAACTCCTCTACAGATTTATATACTTAATCGAGCTGGACTTAATTAGCTCTTAG
TATACCAATTATTAGTGCCACCATTTGTGTCGCTCATACACATTTATTTCTTATTTTCCCTAATTCATTAGACTCTCATA
TTCTTAAAAAGAATATTTCCTTGTTTGATATTTCCTCTTTATTACGTATGAAAGGTTTTCAATTTTTCTAATCTTCACTG
TTTCTGATCTCAAATATGAAAAAGCTTATCAAATCCAGCTTAAAAAGAGAGTGTAGTCGAATTTAACTAAAGATTTAAAA
ATGGTAATGTTTTTCTTCACACACGCTATAGGATGCATTCTCGACGGTAATCAAATTAAACAGTTTGTAAAATGGTTAAA
GCAAAACATGCTTGTAAACTAGAGATTTTTTTTTCGATCAAAAATTAGAGATTTATGTATGTAACAATTATAGAATAAAT
ACTAGCATATATGTATGTACGTACATAAAAGTCAGTCTAATTCTCTAATAAATATGGTAATCTTATGTGTTATAAACTTA
TAATCTTATGTGTTATAAAATCTCAATTTTAATTTTCTAACATTACGGTTGGGATTAAACCTTTCAACCCATTCGTTTAA
GTAACCAGTACATTCATGATACATCAAACAATTAAAATAAAATAAAACTATATACGTAAAACTTAAAGCCCAAGTAGTTG
AAATGTCAGCTTTACGGCTATGTGAGAGTGGGAGTGTCGTTCTACTGAAGGTTGATCATGAAGAATGTATTTCAGTTAGG
AATATCATATGACCATGAGTCCATGATATGATCCTAGATGGATAGTGCTAGTGTGGGGGTAGAGAAGGAAGTGAGAAATA
AGAAGAAATAGAGATAGTGGTTATGGGCCCTTTAGCGTGAATCTAATTTACGTGAGAGTTGAGACCACTCGTAAGTACGA
GACTACCATAGCTTAGATAATGGGCCTTCACTTAAAACAATATTATAAAAGACCGTATCTTAAGTGGAGCTTAGTTACAT
TTACTGAATCCATTAAGAAAATCCTAAACCATAAATTCAGTTTGTGCAAATAAATATACGATTATTTGCATACAATTGCA
TATCCTATAATTAATAACATTGTTAAAAAAAAGTCAACGGCTGTGTGCGACACTGCCAAAAATATGCCAAATGCTTACAA
AACAAAGGTAAGAAGAATATGACAAGTTGGGCATCAATAATACGTTACGTGTTGACTTTTCAAATTTTAAATTATATACT
TTTAATATATATTCGGACCTGGTCCATTTATATTCTTGAAACGTAAATCACTTCACAGGATTGTATTATCGATTTAGTTC
TTATAAATACAATTAAACAATATCTTAATCAGTAGCCCATCAAATTTAGGTTATTTTTACTTATGTTTCTATATATCTCA
ATAATATTATGTAATCATTTTTCTTTAAACGTGGTAAGTTCAGTCGATGGGAATATATGCTTTGATTTGAGTACAAAGAC
GAGACTTATTTGTCATCCCAAATTTCATTATGTCCGAGAAAAAACAAAAACTTGTACTGTATTTTAAAGCATCGAAGCAT
GACGAAAAACCGCGTCTAGTGACTCGTGTGAACACTTTGAACCCCCCAAAAAAAAAAACCCGTTAGATATATTATTATGC
TCGAACTTGCCGAATTTTTAATGACAAAAGTACCCTCAAAAATCTCACGTTATTACACTTTTGCCATTGAGACGACCAAA
CTTTTTCCCACCGTTTTACCAATCTCTCTCTCTCTCTCTCCGCATCGTAATATCCACTCTCCGTCTCTATCTCTATCTCT
CATTCTCTCTCATCCAACGCTATGATCGGAGAGAAAGATCTCGCCGGAGATGGAGAGTGTTCTCGAACCAAAACATCAAA
GCCTCGATTCTCTAATCTAAACAACCAAACTCATCAAGACGACAAAACCGGTCAGTATCATCAGAAAGGCGTCGACTTTC
TCAACGTCCGGTCCAACAATCTCGATGGTGGGTTTTCTTCAAAATCATCACCCAGATCAGGAAACGAGCTCACTCTTAGC
TATCTCTGTGAAAACTCCGGTAAACTCGCTGAAAGTCTTGGTCAAAAGGGGAAAGAAGTAGTCACCTTTTCTGAGAATTC
AAGCTACGATGATAAATGGGTCGAGAGAGATTTCTTCAATTTGAGAGAAATGAATCCTAATTCTTCTAAACGTAAGGCTC
ACGAAGAAGAAGAAGAAGCTGAAGAAGAAGAAGATAAGAAAAGTAACAAAATCGAAACCCTAAATCTCTCTTTAGCTTTA
CCTGATGTATCTCTGTCTTTAACGGCGTCAAACGCCGTGAAAAGGCCGAGAGTGGTGACGAGCGAGAGAACAACGACGTC
GTTTTCAAACGATTTCACGGCGACGGCGCCGTCGATGTCTTACTCTTACTCTCATCCTTTCTCTCACAACATTAGCTGCT
CGATGACTCGAAACTCCACAGATTTCGATTGCTCCGTTGGTAAAGACGATCACATCTGGTGCGCCGGCGAAGGAACCAAC
GGATCTGTTCATAGCCGATTCAGACCAATCGGTGACGGCGGCGTAGCGCTCGCGAACAATCCAGTTTCCGGTAAACCTTC
AAGCTCTGCTGATTACTCTTTCTTTCCCTCGGAGTTACCGGCTCGGCCGGGGAATGAAGTCACGATCTCCGGCGATTCGA
GGAAGAAAGTAGCTAACTTGGAAGATAACGATGCGGTTAGATCGGAGAGGGTGTTATACGACATCGTTTCGAAATCGATT
TCTTCTGTGGCTTTGATTATTCAAGGGATGGCTGATGAAACTCTAGAATCAGCTAAAGAGTATCTAAGGAACTTGATTGA
TTCACCGGAGAAGAAGGAGAAGCTGGTGAATCTTCAGAAC
>AT1G14750.2 | chr1:5076674-5079673 REVERSE LENGTH=3000
GCAATCAAAAAGAACAAAAACCCTAAAACCAGGACACAGTATACTCCGATACCAACACACAGGTTATCATTACTATTTAC
AAAAACAAACACAAGGTAAGTAATAAGAACTCCTCTACAGATTTATATACTTAATCGAGCTGGACTTAATTAGCTCTTAG
TATACCAATTATTAGTGCCACCATTTGTGTCGCTCATACACATTTATTTCTTATTTTCCCTAATTCATTAGACTCTCATA
TTCTTAAAAAGAATATTTCCTTGTTTGATATTTCCTCTTTATTACGTATGAAAGGTTTTCAATTTTTCTAATCTTCACTG
TTTCTGATCTCAAATATGAAAAAGCTTATCAAATCCAGCTTAAAAAGAGAGTGTAGTCGAATTTAACTAAAGATTTAAAA
ATGGTAATGTTTTTCTTCACACACGCTATAGGATGCATTCTCGACGGTAATCAAATTAAACAGTTTGTAAAATGGTTAAA
GCAAAACATGCTTGTAAACTAGAGATTTTTTTTTCGATCAAAAATTAGAGATTTATGTATGTAACAATTATAGAATAAAT
ACTAGCATATATGTATGTACGTACATAAAAGTCAGTCTAATTCTCTAATAAATATGGTAATCTTATGTGTTATAAACTTA
TAATCTTATGTGTTATAAAATCTCAATTTTAATTTTCTAACATTACGGTTGGGATTAAACCTTTCAACCCATTCGTTTAA
GTAACCAGTACATTCATGATACATCAAACAATTAAAATAAAATAAAACTATATACGTAAAACTTAAAGCCCAAGTAGTTG
AAATGTCAGCTTTACGGCTATGTGAGAGTGGGAGTGTCGTTCTACTGAAGGTTGATCATGAAGAATGTATTTCAGTTAGG
AATATCATATGACCATGAGTCCATGATATGATCCTAGATGGATAGTGCTAGTGTGGGGGTAGAGAAGGAAGTGAGAAATA
AGAAGAAATAGAGATAGTGGTTATGGGCCCTTTAGCGTGAATCTAATTTACGTGAGAGTTGAGACCACTCGTAAGTACGA
GACTACCATAGCTTAGATAATGGGCCTTCACTTAAAACAATATTATAAAAGACCGTATCTTAAGTGGAGCTTAGTTACAT
TTACTGAATCCATTAAGAAAATCCTAAACCATAAATTCAGTTTGTGCAAATAAATATACGATTATTTGCATACAATTGCA
TATCCTATAATTAATAACATTGTTAAAAAAAAGTCAACGGCTGTGTGCGACACTGCCAAAAATATGCCAAATGCTTACAA
AACAAAGGTAAGAAGAATATGACAAGTTGGGCATCAATAATACGTTACGTGTTGACTTTTCAAATTTTAAATTATATACT
TTTAATATATATTCGGACCTGGTCCATTTATATTCTTGAAACGTAAATCACTTCACAGGATTGTATTATCGATTTAGTTC
TTATAAATACAATTAAACAATATCTTAATCAGTAGCCCATCAAATTTAGGTTATTTTTACTTATGTTTCTATATATCTCA
ATAATATTATGTAATCATTTTTCTTTAAACGTGGTAAGTTCAGTCGATGGGAATATATGCTTTGATTTGAGTACAAAGAC
GAGACTTATTTGTCATCCCAAATTTCATTATGTCCGAGAAAAAACAAAAACTTGTACTGTATTTTAAAGCATCGAAGCAT
GACGAAAAACCGCGTCTAGTGACTCGTGTGAACACTTTGAACCCCCCAAAAAAAAAAACCCGTTAGATATATTATTATGC
TCGAACTTGCCGAATTTTTAATGACAAAAGTACCCTCAAAAATCTCACGTTATTACACTTTTGCCATTGAGACGACCAAA
CTTTTTCCCACCGTTTTACCAATCTCTCTCTCTCTCTCTCCGCATCGTAATATCCACTCTCCGTCTCTATCTCTATCTCT
CATTCTCTCTCATCCAACGCTATGATCGGAGAGAAAGATCTCGCCGGAGATGGAGAGTGTTCTCGAACCAAAACATCAAA
GCCTCGATTCTCTAATCTAAACAACCAAACTCATCAAGACGACAAAACCGGTCAGTATCATCAGAAAGGCGTCGACTTTC
TCAACGTCCGGTCCAACAATCTCGATGGTGGGTTTTCTTCAAAATCATCACCCAGATCAGGAAACGAGCTCACTCTTAGC
TATCTCTGTGAAAACTCCGGTAAACTCGCTGAAAGTCTTGGTCAAAAGGGGAAAGAAGTAGTCACCTTTTCTGAGAATTC
AAGCTACGATGATAAATGGGTCGAGAGAGATTTCTTCAATTTGAGAGAAATGAATCCTAATTCTTCTAAACGTAAGGCTC
ACGAAGAAGAAGAAGAAGCTGAAGAAGAAGAAGATAAGAAAAGTAACAAAATCGAAACCCTAAATCTCTCTTTAGCTTTA
CCTGATGTATCTCTGTCTTTAACGGCGTCAAACGCCGTGAAAAGGCCGAGAGTGGTGACGAGCGAGAGAACAACGACGTC
GTTTTCAAACGATTTCACGGCGACGGCGCCGTCGATGTCTTACTCTTACTCTCATCCTTTCTCTCACAACATTAGCTGCT
CGATGACTCGAAACTCCACAGATTTCGATTGCTCCGTTGGTAAAGACGATCACATCTGGTGCGCCGGCGAAGGAACCAAC
GGATCTGTTCATAGCCGATTCAGACCAATCGGTGACGGCGGCGTAGCGCTCGCGAACAATCCAGTTTCCGGTAAACCTTC
AAGCTCTGCTGATTACTCTTTCTTTCCCTCGGAGTTACCGGCTCGGCCGGGGAATGAAGTCACGATCTCCGGCGATTCGA
GGAAGAAAGTAGCTAACTTGGAAGATAACGATGCGGTTAGATCGGAGAGGGTGTTATACGACATCGTTTCGAAATCGATT
TCTTCTGTGGCTTTGATTATTCAAGGGATGGCTGATGAAACTCTAGAATCAGCTAAAGAGTATCTAAGGAACTTGATTGA
TTCACCGGAGAAGAAGGAGAAGCTGGTGAATCTTCAGAAC
>AT1G14750.4 | chr1:5076674-5079673 REVERSE LENGTH=3000
GCAATCAAAAAGAACAAAAACCCTAAAACCAGGACACAGTATACTCCGATACCAACACACAGGTTATCATTACTATTTAC
AAAAACAAACACAAGGTAAGTAATAAGAACTCCTCTACAGATTTATATACTTAATCGAGCTGGACTTAATTAGCTCTTAG
TATACCAATTATTAGTGCCACCATTTGTGTCGCTCATACACATTTATTTCTTATTTTCCCTAATTCATTAGACTCTCATA
TTCTTAAAAAGAATATTTCCTTGTTTGATATTTCCTCTTTATTACGTATGAAAGGTTTTCAATTTTTCTAATCTTCACTG
TTTCTGATCTCAAATATGAAAAAGCTTATCAAATCCAGCTTAAAAAGAGAGTGTAGTCGAATTTAACTAAAGATTTAAAA
ATGGTAATGTTTTTCTTCACACACGCTATAGGATGCATTCTCGACGGTAATCAAATTAAACAGTTTGTAAAATGGTTAAA
GCAAAACATGCTTGTAAACTAGAGATTTTTTTTTCGATCAAAAATTAGAGATTTATGTATGTAACAATTATAGAATAAAT
ACTAGCATATATGTATGTACGTACATAAAAGTCAGTCTAATTCTCTAATAAATATGGTAATCTTATGTGTTATAAACTTA
TAATCTTATGTGTTATAAAATCTCAATTTTAATTTTCTAACATTACGGTTGGGATTAAACCTTTCAACCCATTCGTTTAA
GTAACCAGTACATTCATGATACATCAAACAATTAAAATAAAATAAAACTATATACGTAAAACTTAAAGCCCAAGTAGTTG
AAATGTCAGCTTTACGGCTATGTGAGAGTGGGAGTGTCGTTCTACTGAAGGTTGATCATGAAGAATGTATTTCAGTTAGG
AATATCATATGACCATGAGTCCATGATATGATCCTAGATGGATAGTGCTAGTGTGGGGGTAGAGAAGGAAGTGAGAAATA
AGAAGAAATAGAGATAGTGGTTATGGGCCCTTTAGCGTGAATCTAATTTACGTGAGAGTTGAGACCACTCGTAAGTACGA
GACTACCATAGCTTAGATAATGGGCCTTCACTTAAAACAATATTATAAAAGACCGTATCTTAAGTGGAGCTTAGTTACAT
TTACTGAATCCATTAAGAAAATCCTAAACCATAAATTCAGTTTGTGCAAATAAATATACGATTATTTGCATACAATTGCA
TATCCTATAATTAATAACATTGTTAAAAAAAAGTCAACGGCTGTGTGCGACACTGCCAAAAATATGCCAAATGCTTACAA
AACAAAGGTAAGAAGAATATGACAAGTTGGGCATCAATAATACGTTACGTGTTGACTTTTCAAATTTTAAATTATATACT
TTTAATATATATTCGGACCTGGTCCATTTATATTCTTGAAACGTAAATCACTTCACAGGATTGTATTATCGATTTAGTTC
TTATAAATACAATTAAACAATATCTTAATCAGTAGCCCATCAAATTTAGGTTATTTTTACTTATGTTTCTATATATCTCA
ATAATATTATGTAATCATTTTTCTTTAAACGTGGTAAGTTCAGTCGATGGGAATATATGCTTTGATTTGAGTACAAAGAC
GAGACTTATTTGTCATCCCAAATTTCATTATGTCCGAGAAAAAACAAAAACTTGTACTGTATTTTAAAGCATCGAAGCAT
GACGAAAAACCGCGTCTAGTGACTCGTGTGAACACTTTGAACCCCCCAAAAAAAAAAACCCGTTAGATATATTATTATGC
TCGAACTTGCCGAATTTTTAATGACAAAAGTACCCTCAAAAATCTCACGTTATTACACTTTTGCCATTGAGACGACCAAA
CTTTTTCCCACCGTTTTACCAATCTCTCTCTCTCTCTCTCCGCATCGTAATATCCACTCTCCGTCTCTATCTCTATCTCT
CATTCTCTCTCATCCAACGCTATGATCGGAGAGAAAGATCTCGCCGGAGATGGAGAGTGTTCTCGAACCAAAACATCAAA
GCCTCGATTCTCTAATCTAAACAACCAAACTCATCAAGACGACAAAACCGGTCAGTATCATCAGAAAGGCGTCGACTTTC
TCAACGTCCGGTCCAACAATCTCGATGGTGGGTTTTCTTCAAAATCATCACCCAGATCAGGAAACGAGCTCACTCTTAGC
TATCTCTGTGAAAACTCCGGTAAACTCGCTGAAAGTCTTGGTCAAAAGGGGAAAGAAGTAGTCACCTTTTCTGAGAATTC
AAGCTACGATGATAAATGGGTCGAGAGAGATTTCTTCAATTTGAGAGAAATGAATCCTAATTCTTCTAAACGTAAGGCTC
ACGAAGAAGAAGAAGAAGCTGAAGAAGAAGAAGATAAGAAAAGTAACAAAATCGAAACCCTAAATCTCTCTTTAGCTTTA
CCTGATGTATCTCTGTCTTTAACGGCGTCAAACGCCGTGAAAAGGCCGAGAGTGGTGACGAGCGAGAGAACAACGACGTC
GTTTTCAAACGATTTCACGGCGACGGCGCCGTCGATGTCTTACTCTTACTCTCATCCTTTCTCTCACAACATTAGCTGCT
CGATGACTCGAAACTCCACAGATTTCGATTGCTCCGTTGGTAAAGACGATCACATCTGGTGCGCCGGCGAAGGAACCAAC
GGATCTGTTCATAGCCGATTCAGACCAATCGGTGACGGCGGCGTAGCGCTCGCGAACAATCCAGTTTCCGGTAAACCTTC
AAGCTCTGCTGATTACTCTTTCTTTCCCTCGGAGTTACCGGCTCGGCCGGGGAATGAAGTCACGATCTCCGGCGATTCGA
GGAAGAAAGTAGCTAACTTGGAAGATAACGATGCGGTTAGATCGGAGAGGGTGTTATACGACATCGTTTCGAAATCGATT
TCTTCTGTGGCTTTGATTATTCAAGGGATGGCTGATGAAACTCTAGAATCAGCTAAAGAGTATCTAAGGAACTTGATTGA
TTCACCGGAGAAGAAGGAGAAGCTGGTGAATCTTCAGAAC
>AT1G14755.1 | chr1:5084099-5087098 FORWARD LENGTH=3000
TGACCCAAAGGCTTTTTCAAGGATATTTTAAGCTTAGTCACTTTTTATCTTTGTGTATAAATTTATGTACACAAAAATAT
GCAACAACCGTTACATAGTAAGAAAGGCAATGCGTTACAACTTACAAGATGACGCAATTATAAATGGTTATGAAAAATAA
TCATGGAAGCTAGTGTTGTTTTTATATTTAAATTTTACTGTTGTTTTCTAAAGAGTGTGACTAAATGATCAATGCAATAT
TTACAATATAATTAGTTTTATTTTTCTTAAATAAAAAAGCAGGAGGGCATGCCATAAATTACGGTTACCAATAAACGATC
ATACAAACGCGTTACGTAAACGCAGTACAATAAATCGTGAGTAGACTGAGTAGTAATTTGGCAAAATGCATTGACATAGT
AGCACCGAACAGTTGTTCATGTTACCCTTTTTTAAGGGGGTGATGACATAACGATGTCGTTTAGCTGAGTGTACACCGCA
TCCACAAAACGATGCGTTTCGGTAAGAGGCTTCTCCATTGCTTCCTTGAGCTCCCGTAGAGTCGAGCAATACGCTTCCTA
TTATGTGAATCAATTTACAAGTATAAGTGCTACTGTTTTTTTCTTGGCAAAATAAACTTAGAATACTTGAAAGTCAAATT
AATTTGCAAAGGAAAAAATAAAAGAACGTGAAAAGTTGTTTTTTGTTGTGTAAATATGTTTTGGCAGGGAGAAAAAAAAA
AAAGAACCATGAATTGATCAAGTTCTGAAGAGGTAGCTTCGGAGGAAGAGTCAGGGTGGAGAGAGAGTTTGGATAGGGCA
AGATCATCAGCCGTGTTCATGATCTCCGGTGAGTCAAAGTCGCCGGAACACACCTGGTCGTGGTTGGGTCCAAATACATA
AGAGATAAACATTTATACTCATACATCACTTTAATAAAAAAGAGAGAGAGGGAAGCATTAAGAGGGGTACCTTTAAACAA
TTGAGATGTGAGTGAAGAAGAAGCCCATACAAAGGGTGGCTTGAGATTCTCTTCTTTAGAATCTCTTCTTCTTCTTGTGC
TTCTTCTTTTAGACTATGATTAATCTCTTGTTTCATGTTTTCTAAGATACTGTTCTCATCTTTCTTCACATCCATGTTTA
ACACTAGTAAATTTCACTGTCTCACATGCTCTACAAGTATGTGTGTATATATACACACATGTATAGAAACATATCTAAGT
GTGAAGCTAGGGTTTTAAGATTACTTTCTGGTCTTGTTGTCGGTCTACGAGACATTACTGTACAAAAAATAATTGAATCA
TACGATAACATTAGTCATTGGTCAAACTCTGGTCGACATGTCACGTATCATATTTCATAACTATTAATTAAGATGCTAAC
AATATTCAGCTAAATAAAAACAAATTTATGGGTTTTATAATCTATTAGAAATGAATTTGTCTCATAATCAATTGTCATTG
ATTTACACATAAAAACACAATAAATGTGATACAGAATAAGTAAAAGTTAAGGAGATGAAAAAGGATGAGAAATAAGCAAA
AGGAGATAGAGATGAAGTGAAAGGAGAAGAGAGGAGGAACAGTGGAATTAAGAAGAAAAGAGTGAAGCATTGTATCATTG
CTTACGAAAGCACTTTGAGTCAGACTGTCGATAAATAGAATTACGCACAAGTTTCATTGCCTTCAATTTTTGCCTTTTTC
GTTTCCATCCTTTCTATCTCCTAAATATTGCAAATTATATGTATCCATTTACATAACATAAGCTAACAACAACAAATGTA
GAATAATCTCAAATCTACACGTATATACATTGATTATTTATTTGGTATTGTTTTATTGAAACAATAACACAATCGCATAA
TCAAAATTTGTGTTAATCTAGCAATCTGATGAGTTTTGATTTGGGAATTAGTGGGTTGATCTTAAAACACTAGCTAGTAA
TATTAAGATGATATATACATTGGAAGATAATGTTGGAGGAGCAGAGAGAGCAAGGAAGGTGGACAAAAAAGGAATCAGAA
GAGGGAACAGTGAGAAGATCGTAAATAGGAATAGAACTGTTGCATCAATGGGACAGTTCCATTTTTGATGAGTTACTAGT
TTGCCAGTTTTGGAGCCCCAAACCCTATTATTGATCTTCCGATAACGACCTTTCGTACTATCCACTTTCTTCTTTTTTCA
AAGATAAAACAATTTTTACTTATTTTTCTACTTTTCCTTAAGTCTCCAACTATCAATCTTAAGTTTACTTCATTTATTGG
TCTCTTGATTCAAGATGGTGTGACCACAATTAGATACTTCATTTTATTTTATTTTAAAAAGAACAACTTCATATTTAGTA
TATAAAATGATAGATTTTAGGTGAATGTAAATATTAACAACTCCAACATATATATTTCAGATGTGTTTATATAATTTGGG
TTTCTATCTAGTATTTTTTTTTTTTTTATAGGACATAGGAAAATGTCTAATAGTTTTAACTTTGGTTTGGGTTCAATTTT
AATCAAAAGCATCTTTGTTCTCTAATGAAATTGAATAGAATAAAATTTCGACTAAGTTAGTTAATTTATACAAATAAAAG
AACAATCTATGAACATACAGTCATTTAGCACATCCTTAACTTTCATCAACACATGACTTTATTGCTTCACTTCTCTTCCC
TAACTTGTCTACTACCCAAAATATACCAAGAACACGAGATTCAAACTACACAAAAGCACTTACTTGATTCTACAATTCCA
TATCTAATAGAAGAGATTAAATACAGTGAAGTTGCAGCAGGGATTTCATCACTTGAGTCTCTTGCTTCTTATGGAAAGCA
CCGGGAAACACTTCACCAATCTTCTCTTTGCGCAGCTAATCAACTTCTGAGATTCATGATACTCCATTGCGAGTCGGTCA
TACCAGCACAGAGGGCAGAGAAAGTTCCCGTATTCATCAACGTTAACCGGACAATTCAAACACTCCTTGTGAACTTTTGC
TGCACACTCGCTTCTGCTACAAATCAATAACGTTCCTTCT
>AT1G14760.3 | chr1:5081530-5084529 REVERSE LENGTH=3000
AAAAGGGTAACATGAACAACTGTTCGGTGCTACTATGTCAATGCATTTTGCCAAATTACTACTCAGTCTACTCACGATTT
ATTGTACTGCGTTTACGTAACGCGTTTGTATGATCGTTTATTGGTAACCGTAATTTATGGCATGCCCTCCTGCTTTTTTA
TTTAAGAAAAATAAAACTAATTATATTGTAAATATTGCATTGATCATTTAGTCACACTCTTTAGAAAACAACAGTAAAAT
TTAAATATAAAAACAACACTAGCTTCCATGATTATTTTTCATAACCATTTATAATTGCGTCATCTTGTAAGTTGTAACGC
ATTGCCTTTCTTACTATGTAACGGTTGTTGCATATTTTTGTGTACATAAATTTATACACAAAGATAAAAAGTGACTAAGC
TTAAAATATCCTTGAAAAAGCCTTTGGGTCATTAACATGGTGTAAGACTACAGGCGCATTCAGCAATTGGAGTTCCGATT
CTATTACAGTAAGAGGGAACAGAACCGTAATAATCGCGACACATTTGTTCGCATTTGTTAGCATCGCATGGAACCATTGG
CCAGAAAACGGGGCAAGTTTGTTCCATCATTCTCGTCTCTCTCGCACCTTTAAACAAACATCAGAAAATTTGTGACATTA
ATTAACAGGATTTGGCTTCTTATAAAGATAAGATTAAAACTACTATTTAAAAGATAATCTGTACCTGAGGCTGAAACGAT
GAAGATGGTCATGATAAGAACAGCGAAATTTATGAGGTTTCTCATGGTTTTATGTTTTTTTTTTTCTTAACAAAGACGTA
AACTTGAATCGTTTTATATGCGAAATTGACAGAGAAAACCGGAAAAGATAGGATCTCCTTTTCTTTCTTTCTTTTAGTGA
AATAGATGATAAACTTGTTTCTGCTAAAAGAGGTGTTTATTTTGGAAATTATGAATTTTCTGGTCAATGTGATCTTAGAA
TTTTAAATAGGCTGGATTTTGTGACCTGATTCCGTGTCTTATATCTGTATTTACTATATTTAGATGATTCTCTGATAACT
GATGTTTTAAAAAGAAGATAATTTTGATAAAGAAGTGATTACGAACTTTCCAACATTAAAAGTTTAGAGTTTATTTGATT
TTATATCTAATCTTGGTTTATATGTTTTTGATGGGGTTTACTAATTATATTATACCATTCAAGTTGAAATATATACAAGT
TTTTTTTGTTTTATCCCTAAATTCTCTAATGTGATATATATAATATATAATTTGGATCGGATTCAACCAAACCATGAACG
AGATTTACATTTTGCCGTTTTCCGAAATGTTTTGGGCTTCGTAAAGAACTAAAGGTGATATTTAGATATTGGGTATACTA
TTTGTTGTATTGGGCTTAAAAGTTTACTTTTTTGGCCCAAAATTAATCAACTAAAATAAGATCACCAATGGAAAAAGAAA
CAAAAAAACCAGTAAAACATATGCAGAAAATGTAAATTTACAGGGCCTAATATAATCTGCTTGACCATGCCATTGCGACA
TAACAAATGTTACACAAGTAGTGTACCTATAAAGTAGTGTACCTATAATATATTAACAGTGATCAATTTCAGTGTATAAA
AAAAGTCTTCTTAAATCATCTTTTAATTCCAACAATATGACATTCACAAACTTATCTATGATTTTTTTAAAAAAAAATTC
ACACGTGTGCTCAATTTATGTTTCTTTTAGTTCTTCCACGTGATTTGATGCAAGAAAAATGATTAGACTGTATGTTAAAA
AGCATACTAGAGAAATTAATTATAAAACATCAATCAGTTGAAGTAATTATCAAAACCGCATGCTTTTTTAGCTAAATCTG
TGATTGTACTGACGCAGATGCATAAATTCAAACGCAAACGCTGATCTCTACATTAGCCAAACAAGAATAGCGTCCAAATT
TACGACTGGTTTCACGTGCACCAAACCGTAGGGTATAATATCTCTCTCTCACTCTCCAACATCCCCACTCTTCCCAAGAA
ACTTCTATAACTGCATCAGCCCACTCTCTAGTCTCTGACTAACGAACTTCCATTTTCAAAATTCGAATTTCTAATTTCTA
GTTTCAAGCTTTCGTACGGAGAAAAAATGAAGGAGATCGCGATGAGGAATTCAAAGCGCAAGCCTGAGCCGACGCCGTTC
GCCGGGAAGAAGCTCCGGTCGACGCGATTACGCCGGAAGAGAGCACAGATCTCTCCCGTTCTTGTTCAATCACCTCTCTG
GAGCAAACAAATCGGAGTCTCTGCTGCTTCTGTCGATTCCTGCTCCGATTTGCTAGCTGATGACAACGTTTCCTGTGGTT
CGAGCAGAGTCGAGAAGAGCTCGAATCCGAAGAAGACTCTAATTGAAGAGGTAGAAGTTTCTAAACCTGGTTATAATGTG
AAGGAGACGATTGGTGATTCGAAATTTCGAAGGATTACGAGGTCTTACTCTAAGCTACACAAGGAGAAGGAGGGAGATGA
GATCGAAGTAAGCGAATCGTCTTGTGTTGATTCGAATTCTGGTGCTGGATTAAGGAGATTGAATGTGAAGGGAAATAAAA
TTAACGACAACGATGAGATCTCTTTCTCACGATCCGATGTGACCTTCGCCGGACATGTCTCCAACAGCCGGAGTTTGAAT
TTCGAATCGGAGAATAAGGAGAGCGACGTCGTTTCTGTCATATCTGGAGTTGAGTACTGTTCCAAGTTCGGGAGCGTTAC
CGGAGGAGCTGATAACGAAGAAATTGAAATCTCCAAGCCGAGCAGCTTCGTGGAAGCTGATTCCTCTCTTGGATCGGCCA
AGGAATTGAAGCCGGAGCTTGAGATAGTCGGATGCGTCTCTGATCTCGCTTGCTCTGAGAAATTCTCGGAAGAGGTTTCG
GATTCTCTCGATGATGAGTCATCTGAGCAACGTTCAGAGATATATTCACAGTATTCCGACTTCGATTACTCGGATTACAC
TCCGTCCATCTTCTTCGACTCTGGCAGCGAATTCTCTGAG
>AT1G14760.2 | chr1:5081530-5084529 REVERSE LENGTH=3000
AAAAGGGTAACATGAACAACTGTTCGGTGCTACTATGTCAATGCATTTTGCCAAATTACTACTCAGTCTACTCACGATTT
ATTGTACTGCGTTTACGTAACGCGTTTGTATGATCGTTTATTGGTAACCGTAATTTATGGCATGCCCTCCTGCTTTTTTA
TTTAAGAAAAATAAAACTAATTATATTGTAAATATTGCATTGATCATTTAGTCACACTCTTTAGAAAACAACAGTAAAAT
TTAAATATAAAAACAACACTAGCTTCCATGATTATTTTTCATAACCATTTATAATTGCGTCATCTTGTAAGTTGTAACGC
ATTGCCTTTCTTACTATGTAACGGTTGTTGCATATTTTTGTGTACATAAATTTATACACAAAGATAAAAAGTGACTAAGC
TTAAAATATCCTTGAAAAAGCCTTTGGGTCATTAACATGGTGTAAGACTACAGGCGCATTCAGCAATTGGAGTTCCGATT
CTATTACAGTAAGAGGGAACAGAACCGTAATAATCGCGACACATTTGTTCGCATTTGTTAGCATCGCATGGAACCATTGG
CCAGAAAACGGGGCAAGTTTGTTCCATCATTCTCGTCTCTCTCGCACCTTTAAACAAACATCAGAAAATTTGTGACATTA
ATTAACAGGATTTGGCTTCTTATAAAGATAAGATTAAAACTACTATTTAAAAGATAATCTGTACCTGAGGCTGAAACGAT
GAAGATGGTCATGATAAGAACAGCGAAATTTATGAGGTTTCTCATGGTTTTATGTTTTTTTTTTTCTTAACAAAGACGTA
AACTTGAATCGTTTTATATGCGAAATTGACAGAGAAAACCGGAAAAGATAGGATCTCCTTTTCTTTCTTTCTTTTAGTGA
AATAGATGATAAACTTGTTTCTGCTAAAAGAGGTGTTTATTTTGGAAATTATGAATTTTCTGGTCAATGTGATCTTAGAA
TTTTAAATAGGCTGGATTTTGTGACCTGATTCCGTGTCTTATATCTGTATTTACTATATTTAGATGATTCTCTGATAACT
GATGTTTTAAAAAGAAGATAATTTTGATAAAGAAGTGATTACGAACTTTCCAACATTAAAAGTTTAGAGTTTATTTGATT
TTATATCTAATCTTGGTTTATATGTTTTTGATGGGGTTTACTAATTATATTATACCATTCAAGTTGAAATATATACAAGT
TTTTTTTGTTTTATCCCTAAATTCTCTAATGTGATATATATAATATATAATTTGGATCGGATTCAACCAAACCATGAACG
AGATTTACATTTTGCCGTTTTCCGAAATGTTTTGGGCTTCGTAAAGAACTAAAGGTGATATTTAGATATTGGGTATACTA
TTTGTTGTATTGGGCTTAAAAGTTTACTTTTTTGGCCCAAAATTAATCAACTAAAATAAGATCACCAATGGAAAAAGAAA
CAAAAAAACCAGTAAAACATATGCAGAAAATGTAAATTTACAGGGCCTAATATAATCTGCTTGACCATGCCATTGCGACA
TAACAAATGTTACACAAGTAGTGTACCTATAAAGTAGTGTACCTATAATATATTAACAGTGATCAATTTCAGTGTATAAA
AAAAGTCTTCTTAAATCATCTTTTAATTCCAACAATATGACATTCACAAACTTATCTATGATTTTTTTAAAAAAAAATTC
ACACGTGTGCTCAATTTATGTTTCTTTTAGTTCTTCCACGTGATTTGATGCAAGAAAAATGATTAGACTGTATGTTAAAA
AGCATACTAGAGAAATTAATTATAAAACATCAATCAGTTGAAGTAATTATCAAAACCGCATGCTTTTTTAGCTAAATCTG
TGATTGTACTGACGCAGATGCATAAATTCAAACGCAAACGCTGATCTCTACATTAGCCAAACAAGAATAGCGTCCAAATT
TACGACTGGTTTCACGTGCACCAAACCGTAGGGTATAATATCTCTCTCTCACTCTCCAACATCCCCACTCTTCCCAAGAA
ACTTCTATAACTGCATCAGCCCACTCTCTAGTCTCTGACTAACGAACTTCCATTTTCAAAATTCGAATTTCTAATTTCTA
GTTTCAAGCTTTCGTACGGAGAAAAAATGAAGGAGATCGCGATGAGGAATTCAAAGCGCAAGCCTGAGCCGACGCCGTTC
GCCGGGAAGAAGCTCCGGTCGACGCGATTACGCCGGAAGAGAGCACAGATCTCTCCCGTTCTTGTTCAATCACCTCTCTG
GAGCAAACAAATCGGAGTCTCTGCTGCTTCTGTCGATTCCTGCTCCGATTTGCTAGCTGATGACAACGTTTCCTGTGGTT
CGAGCAGAGTCGAGAAGAGCTCGAATCCGAAGAAGACTCTAATTGAAGAGGTAGAAGTTTCTAAACCTGGTTATAATGTG
AAGGAGACGATTGGTGATTCGAAATTTCGAAGGATTACGAGGTCTTACTCTAAGCTACACAAGGAGAAGGAGGGAGATGA
GATCGAAGTAAGCGAATCGTCTTGTGTTGATTCGAATTCTGGTGCTGGATTAAGGAGATTGAATGTGAAGGGAAATAAAA
TTAACGACAACGATGAGATCTCTTTCTCACGATCCGATGTGACCTTCGCCGGACATGTCTCCAACAGCCGGAGTTTGAAT
TTCGAATCGGAGAATAAGGAGAGCGACGTCGTTTCTGTCATATCTGGAGTTGAGTACTGTTCCAAGTTCGGGAGCGTTAC
CGGAGGAGCTGATAACGAAGAAATTGAAATCTCCAAGCCGAGCAGCTTCGTGGAAGCTGATTCCTCTCTTGGATCGGCCA
AGGAATTGAAGCCGGAGCTTGAGATAGTCGGATGCGTCTCTGATCTCGCTTGCTCTGAGAAATTCTCGGAAGAGGTTTCG
GATTCTCTCGATGATGAGTCATCTGAGCAACGTTCAGAGATATATTCACAGTATTCCGACTTCGATTACTCGGATTACAC
TCCGTCCATCTTCTTCGACTCTGGCAGCGAATTCTCTGAG
>AT1G14760.1 | chr1:5081688-5084687 REVERSE LENGTH=3000
CACTTATACTTGTAAATTGATTCACATAATAGGAAGCGTATTGCTCGACTCTACGGGAGCTCAAGGAAGCAATGGAGAAG
CCTCTTACCGAAACGCATCGTTTTGTGGATGCGGTGTACACTCAGCTAAACGACATCGTTATGTCATCACCCCCTTAAAA
AAGGGTAACATGAACAACTGTTCGGTGCTACTATGTCAATGCATTTTGCCAAATTACTACTCAGTCTACTCACGATTTAT
TGTACTGCGTTTACGTAACGCGTTTGTATGATCGTTTATTGGTAACCGTAATTTATGGCATGCCCTCCTGCTTTTTTATT
TAAGAAAAATAAAACTAATTATATTGTAAATATTGCATTGATCATTTAGTCACACTCTTTAGAAAACAACAGTAAAATTT
AAATATAAAAACAACACTAGCTTCCATGATTATTTTTCATAACCATTTATAATTGCGTCATCTTGTAAGTTGTAACGCAT
TGCCTTTCTTACTATGTAACGGTTGTTGCATATTTTTGTGTACATAAATTTATACACAAAGATAAAAAGTGACTAAGCTT
AAAATATCCTTGAAAAAGCCTTTGGGTCATTAACATGGTGTAAGACTACAGGCGCATTCAGCAATTGGAGTTCCGATTCT
ATTACAGTAAGAGGGAACAGAACCGTAATAATCGCGACACATTTGTTCGCATTTGTTAGCATCGCATGGAACCATTGGCC
AGAAAACGGGGCAAGTTTGTTCCATCATTCTCGTCTCTCTCGCACCTTTAAACAAACATCAGAAAATTTGTGACATTAAT
TAACAGGATTTGGCTTCTTATAAAGATAAGATTAAAACTACTATTTAAAAGATAATCTGTACCTGAGGCTGAAACGATGA
AGATGGTCATGATAAGAACAGCGAAATTTATGAGGTTTCTCATGGTTTTATGTTTTTTTTTTTCTTAACAAAGACGTAAA
CTTGAATCGTTTTATATGCGAAATTGACAGAGAAAACCGGAAAAGATAGGATCTCCTTTTCTTTCTTTCTTTTAGTGAAA
TAGATGATAAACTTGTTTCTGCTAAAAGAGGTGTTTATTTTGGAAATTATGAATTTTCTGGTCAATGTGATCTTAGAATT
TTAAATAGGCTGGATTTTGTGACCTGATTCCGTGTCTTATATCTGTATTTACTATATTTAGATGATTCTCTGATAACTGA
TGTTTTAAAAAGAAGATAATTTTGATAAAGAAGTGATTACGAACTTTCCAACATTAAAAGTTTAGAGTTTATTTGATTTT
ATATCTAATCTTGGTTTATATGTTTTTGATGGGGTTTACTAATTATATTATACCATTCAAGTTGAAATATATACAAGTTT
TTTTTGTTTTATCCCTAAATTCTCTAATGTGATATATATAATATATAATTTGGATCGGATTCAACCAAACCATGAACGAG
ATTTACATTTTGCCGTTTTCCGAAATGTTTTGGGCTTCGTAAAGAACTAAAGGTGATATTTAGATATTGGGTATACTATT
TGTTGTATTGGGCTTAAAAGTTTACTTTTTTGGCCCAAAATTAATCAACTAAAATAAGATCACCAATGGAAAAAGAAACA
AAAAAACCAGTAAAACATATGCAGAAAATGTAAATTTACAGGGCCTAATATAATCTGCTTGACCATGCCATTGCGACATA
ACAAATGTTACACAAGTAGTGTACCTATAAAGTAGTGTACCTATAATATATTAACAGTGATCAATTTCAGTGTATAAAAA
AAGTCTTCTTAAATCATCTTTTAATTCCAACAATATGACATTCACAAACTTATCTATGATTTTTTTAAAAAAAAATTCAC
ACGTGTGCTCAATTTATGTTTCTTTTAGTTCTTCCACGTGATTTGATGCAAGAAAAATGATTAGACTGTATGTTAAAAAG
CATACTAGAGAAATTAATTATAAAACATCAATCAGTTGAAGTAATTATCAAAACCGCATGCTTTTTTAGCTAAATCTGTG
ATTGTACTGACGCAGATGCATAAATTCAAACGCAAACGCTGATCTCTACATTAGCCAAACAAGAATAGCGTCCAAATTTA
CGACTGGTTTCACGTGCACCAAACCGTAGGGTATAATATCTCTCTCTCACTCTCCAACATCCCCACTCTTCCCAAGAAAC
TTCTATAACTGCATCAGCCCACTCTCTAGTCTCTGACTAACGAACTTCCATTTTCAAAATTCGAATTTCTAATTTCTAGT
TTCAAGCTTTCGTACGGAGAAAAAATGAAGGAGATCGCGATGAGGAATTCAAAGCGCAAGCCTGAGCCGACGCCGTTCGC
CGGGAAGAAGCTCCGGTCGACGCGATTACGCCGGAAGAGAGCACAGATCTCTCCCGTTCTTGTTCAATCACCTCTCTGGA
GCAAACAAATCGGAGTCTCTGCTGCTTCTGTCGATTCCTGCTCCGATTTGCTAGCTGATGACAACGTTTCCTGTGGTTCG
AGCAGAGTCGAGAAGAGCTCGAATCCGAAGAAGACTCTAATTGAAGAGGTAGAAGTTTCTAAACCTGGTTATAATGTGAA
GGAGACGATTGGTGATTCGAAATTTCGAAGGATTACGAGGTCTTACTCTAAGCTACACAAGGAGAAGGAGGGAGATGAGA
TCGAAGTAAGCGAATCGTCTTGTGTTGATTCGAATTCTGGTGCTGGATTAAGGAGATTGAATGTGAAGGGAAATAAAATT
AACGACAACGATGAGATCTCTTTCTCACGATCCGATGTGACCTTCGCCGGACATGTCTCCAACAGCCGGAGTTTGAATTT
CGAATCGGAGAATAAGGAGAGCGACGTCGTTTCTGTCATATCTGGAGTTGAGTACTGTTCCAAGTTCGGGAGCGTTACCG
GAGGAGCTGATAACGAAGAAATTGAAATCTCCAAGCCGAGCAGCTTCGTGGAAGCTGATTCCTCTCTTGGATCGGCCAAG
GAATTGAAGCCGGAGCTTGAGATAGTCGGATGCGTCTCTG
>AT1G14770.2 | chr1:5083867-5086866 REVERSE LENGTH=3000
TGAAATCCCTGCTGCAACTTCACTGTATTTAATCTCTTCTATTAGATATGGAATTGTAGAATCAAGTAAGTGCTTTTGTG
TAGTTTGAATCTCGTGTTCTTGGTATATTTTGGGTAGTAGACAAGTTAGGGAAGAGAAGTGAAGCAATAAAGTCATGTGT
TGATGAAAGTTAAGGATGTGCTAAATGACTGTATGTTCATAGATTGTTCTTTTATTTGTATAAATTAACTAACTTAGTCG
AAATTTTATTCTATTCAATTTCATTAGAGAACAAAGATGCTTTTGATTAAAATTGAACCCAAACCAAAGTTAAAACTATT
AGACATTTTCCTATGTCCTATAAAAAAAAAAAAAATACTAGATAGAAACCCAAATTATATAAACACATCTGAAATATATA
TGTTGGAGTTGTTAATATTTACATTCACCTAAAATCTATCATTTTATATACTAAATATGAAGTTGTTCTTTTTAAAATAA
AATAAAATGAAGTATCTAATTGTGGTCACACCATCTTGAATCAAGAGACCAATAAATGAAGTAAACTTAAGATTGATAGT
TGGAGACTTAAGGAAAAGTAGAAAAATAAGTAAAAATTGTTTTATCTTTGAAAAAAGAAGAAAGTGGATAGTACGAAAGG
TCGTTATCGGAAGATCAATAATAGGGTTTGGGGCTCCAAAACTGGCAAACTAGTAACTCATCAAAAATGGAACTGTCCCA
TTGATGCAACAGTTCTATTCCTATTTACGATCTTCTCACTGTTCCCTCTTCTGATTCCTTTTTTGTCCACCTTCCTTGCT
CTCTCTGCTCCTCCAACATTATCTTCCAATGTATATATCATCTTAATATTACTAGCTAGTGTTTTAAGATCAACCCACTA
ATTCCCAAATCAAAACTCATCAGATTGCTAGATTAACACAAATTTTGATTATGCGATTGTGTTATTGTTTCAATAAAACA
ATACCAAATAAATAATCAATGTATATACGTGTAGATTTGAGATTATTCTACATTTGTTGTTGTTAGCTTATGTTATGTAA
ATGGATACATATAATTTGCAATATTTAGGAGATAGAAAGGATGGAAACGAAAAAGGCAAAAATTGAAGGCAATGAAACTT
GTGCGTAATTCTATTTATCGACAGTCTGACTCAAAGTGCTTTCGTAAGCAATGATACAATGCTTCACTCTTTTCTTCTTA
ATTCCACTGTTCCTCCTCTCTTCTCCTTTCACTTCATCTCTATCTCCTTTTGCTTATTTCTCATCCTTTTTCATCTCCTT
AACTTTTACTTATTCTGTATCACATTTATTGTGTTTTTATGTGTAAATCAATGACAATTGATTATGAGACAAATTCATTT
CTAATAGATTATAAAACCCATAAATTTGTTTTTATTTAGCTGAATATTGTTAGCATCTTAATTAATAGTTATGAAATATG
ATACGTGACATGTCGACCAGAGTTTGACCAATGACTAATGTTATCGTATGATTCAATTATTTTTTGTACAGTAATGTCTC
GTAGACCGACAACAAGACCAGAAAGTAATCTTAAAACCCTAGCTTCACACTTAGATATGTTTCTATACATGTGTGTATAT
ATACACACATACTTGTAGAGCATGTGAGACAGTGAAATTTACTAGTGTTAAACATGGATGTGAAGAAAGATGAGAACAGT
ATCTTAGAAAACATGAAACAAGAGATTAATCATAGTCTAAAAGAAGAAGCACAAGAAGAAGAAGAGATTCTAAAGAAGAG
AATCTCAAGCCACCCTTTGTATGGGCTTCTTCTTCACTCACATCTCAATTGTTTAAAGGTACCCCTCTTAATGCTTCCCT
CTCTCTCTTTTTTATTAAAGTGATGTATGAGTATAAATGTTTATCTCTTATGTATTTGGACCCAACCACGACCAGGTGTG
TTCCGGCGACTTTGACTCACCGGAGATCATGAACACGGCTGATGATCTTGCCCTATCCAAACTCTCTCTCCACCCTGACT
CTTCCTCCGAAGCTACCTCTTCAGAACTTGATCAATTCATGGTTCTTTTTTTTTTTTCTCCCTGCCAAAACATATTTACA
CAACAAAAAACAACTTTTCACGTTCTTTTATTTTTTCCTTTGCAAATTAATTTGACTTTCAAGTATTCTAAGTTTATTTT
GCCAAGAAAAAAACAGTAGCACTTATACTTGTAAATTGATTCACATAATAGGAAGCGTATTGCTCGACTCTACGGGAGCT
CAAGGAAGCAATGGAGAAGCCTCTTACCGAAACGCATCGTTTTGTGGATGCGGTGTACACTCAGCTAAACGACATCGTTA
TGTCATCACCCCCTTAAAAAAGGGTAACATGAACAACTGTTCGGTGCTACTATGTCAATGCATTTTGCCAAATTACTACT
CAGTCTACTCACGATTTATTGTACTGCGTTTACGTAACGCGTTTGTATGATCGTTTATTGGTAACCGTAATTTATGGCAT
GCCCTCCTGCTTTTTTATTTAAGAAAAATAAAACTAATTATATTGTAAATATTGCATTGATCATTTAGTCACACTCTTTA
GAAAACAACAGTAAAATTTAAATATAAAAACAACACTAGCTTCCATGATTATTTTTCATAACCATTTATAATTGCGTCAT
CTTGTAAGTTGTAACGCATTGCCTTTCTTACTATGTAACGGTTGTTGCATATTTTTGTGTACATAAATTTATACACAAAG
ATAAAAAGTGACTAAGCTTAAAATATCCTTGAAAAAGCCTTTGGGTCATTAACATGGTGTAAGACTACAGGCGCATTCAG
CAATTGGAGTTCCGATTCTATTACAGTAAGAGGGAACAGAACCGTAATAATCGCGACACATTTGTTCGCATTTGTTAGCA
TCGCATGGAACCATTGGCCAGAAAACGGGGCAAGTTTGTTCCATCATTCTCGTCTCTCTCGCACCTTTAAACAAACATCA
GAAAATTTGTGACATTAATTAACAGGATTTGGCTTCTTAT
>AT1G14770.1 | chr1:5083867-5086866 REVERSE LENGTH=3000
TGAAATCCCTGCTGCAACTTCACTGTATTTAATCTCTTCTATTAGATATGGAATTGTAGAATCAAGTAAGTGCTTTTGTG
TAGTTTGAATCTCGTGTTCTTGGTATATTTTGGGTAGTAGACAAGTTAGGGAAGAGAAGTGAAGCAATAAAGTCATGTGT
TGATGAAAGTTAAGGATGTGCTAAATGACTGTATGTTCATAGATTGTTCTTTTATTTGTATAAATTAACTAACTTAGTCG
AAATTTTATTCTATTCAATTTCATTAGAGAACAAAGATGCTTTTGATTAAAATTGAACCCAAACCAAAGTTAAAACTATT
AGACATTTTCCTATGTCCTATAAAAAAAAAAAAAATACTAGATAGAAACCCAAATTATATAAACACATCTGAAATATATA
TGTTGGAGTTGTTAATATTTACATTCACCTAAAATCTATCATTTTATATACTAAATATGAAGTTGTTCTTTTTAAAATAA
AATAAAATGAAGTATCTAATTGTGGTCACACCATCTTGAATCAAGAGACCAATAAATGAAGTAAACTTAAGATTGATAGT
TGGAGACTTAAGGAAAAGTAGAAAAATAAGTAAAAATTGTTTTATCTTTGAAAAAAGAAGAAAGTGGATAGTACGAAAGG
TCGTTATCGGAAGATCAATAATAGGGTTTGGGGCTCCAAAACTGGCAAACTAGTAACTCATCAAAAATGGAACTGTCCCA
TTGATGCAACAGTTCTATTCCTATTTACGATCTTCTCACTGTTCCCTCTTCTGATTCCTTTTTTGTCCACCTTCCTTGCT
CTCTCTGCTCCTCCAACATTATCTTCCAATGTATATATCATCTTAATATTACTAGCTAGTGTTTTAAGATCAACCCACTA
ATTCCCAAATCAAAACTCATCAGATTGCTAGATTAACACAAATTTTGATTATGCGATTGTGTTATTGTTTCAATAAAACA
ATACCAAATAAATAATCAATGTATATACGTGTAGATTTGAGATTATTCTACATTTGTTGTTGTTAGCTTATGTTATGTAA
ATGGATACATATAATTTGCAATATTTAGGAGATAGAAAGGATGGAAACGAAAAAGGCAAAAATTGAAGGCAATGAAACTT
GTGCGTAATTCTATTTATCGACAGTCTGACTCAAAGTGCTTTCGTAAGCAATGATACAATGCTTCACTCTTTTCTTCTTA
ATTCCACTGTTCCTCCTCTCTTCTCCTTTCACTTCATCTCTATCTCCTTTTGCTTATTTCTCATCCTTTTTCATCTCCTT
AACTTTTACTTATTCTGTATCACATTTATTGTGTTTTTATGTGTAAATCAATGACAATTGATTATGAGACAAATTCATTT
CTAATAGATTATAAAACCCATAAATTTGTTTTTATTTAGCTGAATATTGTTAGCATCTTAATTAATAGTTATGAAATATG
ATACGTGACATGTCGACCAGAGTTTGACCAATGACTAATGTTATCGTATGATTCAATTATTTTTTGTACAGTAATGTCTC
GTAGACCGACAACAAGACCAGAAAGTAATCTTAAAACCCTAGCTTCACACTTAGATATGTTTCTATACATGTGTGTATAT
ATACACACATACTTGTAGAGCATGTGAGACAGTGAAATTTACTAGTGTTAAACATGGATGTGAAGAAAGATGAGAACAGT
ATCTTAGAAAACATGAAACAAGAGATTAATCATAGTCTAAAAGAAGAAGCACAAGAAGAAGAAGAGATTCTAAAGAAGAG
AATCTCAAGCCACCCTTTGTATGGGCTTCTTCTTCACTCACATCTCAATTGTTTAAAGGTACCCCTCTTAATGCTTCCCT
CTCTCTCTTTTTTATTAAAGTGATGTATGAGTATAAATGTTTATCTCTTATGTATTTGGACCCAACCACGACCAGGTGTG
TTCCGGCGACTTTGACTCACCGGAGATCATGAACACGGCTGATGATCTTGCCCTATCCAAACTCTCTCTCCACCCTGACT
CTTCCTCCGAAGCTACCTCTTCAGAACTTGATCAATTCATGGTTCTTTTTTTTTTTTCTCCCTGCCAAAACATATTTACA
CAACAAAAAACAACTTTTCACGTTCTTTTATTTTTTCCTTTGCAAATTAATTTGACTTTCAAGTATTCTAAGTTTATTTT
GCCAAGAAAAAAACAGTAGCACTTATACTTGTAAATTGATTCACATAATAGGAAGCGTATTGCTCGACTCTACGGGAGCT
CAAGGAAGCAATGGAGAAGCCTCTTACCGAAACGCATCGTTTTGTGGATGCGGTGTACACTCAGCTAAACGACATCGTTA
TGTCATCACCCCCTTAAAAAAGGGTAACATGAACAACTGTTCGGTGCTACTATGTCAATGCATTTTGCCAAATTACTACT
CAGTCTACTCACGATTTATTGTACTGCGTTTACGTAACGCGTTTGTATGATCGTTTATTGGTAACCGTAATTTATGGCAT
GCCCTCCTGCTTTTTTATTTAAGAAAAATAAAACTAATTATATTGTAAATATTGCATTGATCATTTAGTCACACTCTTTA
GAAAACAACAGTAAAATTTAAATATAAAAACAACACTAGCTTCCATGATTATTTTTCATAACCATTTATAATTGCGTCAT
CTTGTAAGTTGTAACGCATTGCCTTTCTTACTATGTAACGGTTGTTGCATATTTTTGTGTACATAAATTTATACACAAAG
ATAAAAAGTGACTAAGCTTAAAATATCCTTGAAAAAGCCTTTGGGTCATTAACATGGTGTAAGACTACAGGCGCATTCAG
CAATTGGAGTTCCGATTCTATTACAGTAAGAGGGAACAGAACCGTAATAATCGCGACACATTTGTTCGCATTTGTTAGCA
TCGCATGGAACCATTGGCCAGAAAACGGGGCAAGTTTGTTCCATCATTCTCGTCTCTCTCGCACCTTTAAACAAACATCA
GAAAATTTGTGACATTAATTAACAGGATTTGGCTTCTTAT
>AT1G14780.1 | chr1:5093874-5096873 FORWARD LENGTH=3000
AGAAAATATAACATTATTTTTTTATATACAAGTACGTTTCTTTTTTTGTTTTCCTCCAAAATTGCGACATACAAAGGATG
ATTTCTTGATTTTGGAGTGTGTGAATATATAGAGCTGTGTATGTGCTTTAATGGGATTGGCCCATTCAGAGAAATTGTTT
ATGTACATACATATGTTGAGAGGTCGAACATAGAACTCTTAGTGGTAGCAAGTTTTTCTGTTTGGTACTAATTAATTTTA
GAGATTTTTGTACAAATGTTTTCGAGATACTGTAAAAAAAAAGAATGAATGAAGCTTCAAATTTGAGTTAATTCGATCAA
ATAAGAAAGTAGAAACTTCTGATTTCACTAAAAACCAACCATATTTATAGAAATTGCTGATTGCACACAAAACCAAACAT
TTATGTACATCATAAGACATAAGTCAGAACCAAAAAAAAAAAATCAACCGAAACGCAGAACATGGTCTAACCGCTCGAGC
GTCTCCTGCCGCTGACGCCTCCCAAGATTGGTCTTCTTGATCCTCACAAGCTTATCATAAACGCACCACGCAAAACTTAA
GAAATGGTCACGATTCAAACCCTCATTATAAAGTCCCCAGTAACTTGAGTGGTACGTTACATGATACCAAGCCGAAGCCT
TTGCTGACTCATTTTCTTCTTCTTCAGAAGCATTGAACAACGACAAAGTTTCTTTCCTCAACGCCCGAACCGCTCTTCCA
ATCGATTCTGCATCTCGTCTCTTGGTGAATGACTTTGACATCCTCATTATACCACCACTAAGAATCTCAGCCTCAGTCTT
AATCCCATAGTAATCCATCAAATTACCTAACTTGAAATCATAATTCGCCTTCTGGTAGAAAGCTTCATCAACATACTCCT
CAAATCCGTCAACTTCCATGTCTTTATCATAAGACTTTGAGGCCACATCAAGCGTGAATGATTTGATCGAGATCAACGGT
GGAGCTCGCTCTTTTACCTCTCTAAAAAGCTTACCAATCACGTTCTTCGACTCATATGTTGGCTTATCCGGTTTCTCCAT
GAAATCAGGATACTCTTTCACGTAAAGATGTTGCGGTATCACAGCTGCAACACCAGTTTTTGGGAAATCTACCGCAGTTG
AAAACTTCTTTGCAAGCTCAATGCATGGGTCACTAAACGCCTTGAGTGGTTCCTTATCCGCAAAGGCGGTATGAGCATTC
GCGATGATCCCTAAACTATCATTCACAATGTAGTTCGCAAAGTACTCTTCAACTTCCTGGAAACCAAGGTAGCCAATCAA
TCTCCTAACGCCAAAAAAACAAAAATATAACCAAAGTGATCAAATTTTATTATAACCTCAATTGTGACATCATGATCCAA
GATTTGAGTTGGTTCAGGAGTGTAGTCCATTGGTTCAGACGTTCTTGGCGGAACCAATTCTTGATCCCAACATACAAAGT
AAATATCTCCATCTAAATCACTCCCAGAACATTCATTTGGGTGTGGCCTATGCACAAAAGAACACAAGATTCCAATGAAA
AGTTCGAGACTTAAAACAATAAAAGCTCGAAAAAAACACGAATCAAGCATAGAAAAATGTTTACCTCAAGCCCTTTTGCG
GGAACACAACGCAGTCCACCATATGATTTAAAGCTGGGACATTGACAGCTTGAAGAACACGCACGTCACCAGGATGCAGG
CATGGGTTTTTGGCAACAACAACAGGTCCGGTGATGATGAATCGCCTTCCCGGCCTCATGGGATCTGAATACTGCACTAC
TACCTGACCATACTCCAGTGTTCTGGTCTCGTCTAGGCATCCCATCATAGATCTTCCACCAGAAATGAAAATCCTTGTTT
TTGTCCGTAGTTCCAACAACTTAGATGCCCTGAAATTCTGAAGCATCATTGAAAGGAAAGGTTCAGCGTCAGGTTTATAG
CCACACAAGATCAATGCCTTGAGAATATTTGTGTTTTCCCCTGGAGCCATTAAACCAAGAGCCTCGTGAGCTTCCAAAGG
ATGAGTCAAGATTGCGTCGAGACGATCCACAACTTCCCTTTGTTTCTTCTCAAACACACTGTCCGTAACTCCAAGAGTAG
ACAAAAGTGTAATCAGTTGTCTGTTCATATAACAAGGTTGGTACTTGCTCCACGCCAGAACATCAAGCTTGGTGTTCTCC
GATTCGAATTTGCTCATACTCTTCCTCAGAGACAGTTTCTTTGATGAGTTTGGATCAACAGCCACCACTCCTTTATAACC
GCCATAACGGATTTGAAAAGCAGATGGAGAAAACTCTGTAAGACCACATTTCCTCGCTACCTTTCTAGCAAATTCAGCTG
ATATCTTTCCTATTCCATCGGAAAACACATAGCGTGTCCCTAAAGATATAATCTCAACATCAGGAATCACTTCAATCTCA
TCACTCCTAACATTAAGTGTCTCTCTTGAAGAGCTAAAAGATTGACCAAGCCTTGCAGCATATTTAGCTACATTTCTTAT
ATGGTCAAAATCACCCATCCAAGCTCTGATATGTGCTGCTGTAATCCGATCTATTGGTGCAAACATCCAAGCAGAGTTCT
CCCGCAACTGGCTGGAAGAAAAGGCGAGAAACTCAAACTTCTTATCGCCTATGACAATCCCATCGCGAAGAACAGAATAT
ATCCTGTCGTATAACTTGGTTCTTCTTTGAGTAGAAGAGCGTGGAGATAGATCCATGGAACGAACCTTTTCAAGATCTTC
ATCAACAAATGAGACCCTGAGGAAGTTGTTGATATACTTGGAGTAATGTCGAAGCACACGATTAGAAACATTCACCTCCG
GTCCAGAGAAATAGACTCTTGCTGGTGTAACTTGAACGCGATACATATAAACAAGTCCATCATCAAGAGATATTGTAGGA
GACAGTGGAAGCTTTCCTTTCGATATCCACTTCTTGTACTCATCGCGAAGCCAATGAGCAGGCTCATAGCAACATTCTCC
AAGGTGAAAGAGTTTTTCAAGACAGTGATCTATGAGAGCT
>AT1G14790.1 | chr1:5091317-5094316 REVERSE LENGTH=3000
TTTTTTTTTTTTGGTTCTGACTTATGTCTTATGATGTACATAAATGTTTGGTTTTGTGTGCAATCAGCAATTTCTATAAA
TATGGTTGGTTTTTAGTGAAATCAGAAGTTTCTACTTTCTTATTTGATCGAATTAACTCAAATTTGAAGCTTCATTCATT
CTTTTTTTTTACAGTATCTCGAAAACATTTGTACAAAAATCTCTAAAATTAATTAGTACCAAACAGAAAAACTTGCTACC
ACTAAGAGTTCTATGTTCGACCTCTCAACATATGTATGTACATAAACAATTTCTCTGAATGGGCCAATCCCATTAAAGCA
CATACACAGCTCTATATATTCACACACTCCAAAATCAAGAAATCATCCTTTGTATGTCGCAATTTTGGAGGAAAACAAAA
AAAGAAACGTACTTGTATATAAAAAAATAATGTTATATTTTCTTCAAGAAGAGACAAGAAGACGTTGGCGATGTAGCAGA
GCAAACTTGACGTGTAAGCAAAGTTTGCCCTTGTCCAAGTAAAGCCTCACTCCAGTGACTAACCAATGACCAGGACTATG
TTGAGGTCCTCGACATAACTGCGAAAGATCGACGAATTTCACTATCTTGTTATTCGCCGGCACAGGAGGTCCACCAGGGA
AGACACCTGAATCCAAAACGACCTCGTTTTTGTCTTTTTGGATCATATTATGATGAACACTCCCACTAGTCAACGGCATG
CTCATGGAAGAGAAGATTCCCGATTTCTGAGAAGTCCCAATTGGTCCATGAACCCAACTATTCTGAACGACGTAATGATC
AGAGACTTTAGTGTAACGGAGTCGGAGATGGAGAACGGATTTTGAGCCGTGTTTTTTCACTTCGAGTTGTGCTCCGGTGA
CGATGAAAGCTACGTCGTTTTGGGACTTGTGATTGCTTGTTGTTTTGATCCAGTTTGGGTCGTACTTCACTGGAACCGTA
CACACGTGTGAGAATTTCTTACCGTTTAAAGGTTCGAAGTAGCGATCATTGTCGGTGATTTGATCGGAGCCTCTCCATAT
ATGTTCGTCAGTGATCTTTTCCCCAACCGTAGTTCTTGTGTTGTCTAGGTGTTGTAGGTGTATAGCCAGCCTATTGCATT
TCTTGCCTTCAAGGAAAAATCGCATTCCGGTTACTGGATTCTTCTCGCTAGTCACCTAGCCCGGGAAATAAAACGTCACC
AATTAGTAACTACAAATATTCTTACATGTGTAATTTGGGATGTATAAAAATACACGTACGGGAGTGGTATTAACGTATAG
TTTGGGACCCATGAAGTTGATGTGAAGAGCTGGATAGGCCGAAGCCATATTTGGTGCCGCGCCAAATGGAAGGTCGTTAT
GGACCGGAGCCCATGCTCTTGGCCCAGAGAAGTCCAAGAAGTATTGTAGGTCCATTAACGGCGGCTTGTCTGTACAAAAT
ACCACCCATGAAATCATTTATTTACCAAAGGTATTACTACTCATTTCAGTAGTCAAAATGAGGCAAGAAGAGTAGTTACA
TCTTAGGTAGAGAGACATGGCGTGAGAGAGAAGACCAGAGCCAGGGACGTCTTTAAGGAGTGATGTGATCGGAATAAAGT
TGAAATTGATCGCGTCAGGCTTGTCCGGGACTGTTATTAGCCATTCGCTATGGCTCTTTGCTCTTCCGTCGCCTCCTCTT
TTGGCGCATATAACCGTTATTCCCTGCATGCAAATTGTTCTTCTAGTGATGAACATTTTCACTATACAATTTTCTATGTC
ATATATCATATATGAAACTTACTTACATTTTGAGAATTTATCGAAAAATTGTTGAAAGCAACCGTTTGTTTGTCATCAAA
GACGTTGAAAGCCTCCGGAAACTGCAATATTAACAGTGTAAATGGTTGTATAGTTAGAAAATTTAAAATGGATATTGTAA
CGTAGTGTTAAATGCTAAATTGAAATTTCGATTAAAATTATGAAGTTAGCTATAATGTAGCTGACCTTGGGTTGAGAGTG
TGAGTGGTGATAGGCCTTATTGAGCCGGCGTGTAGAGAGAAGGCAAGAGCCGGTAAACAATTGGTCGCCAAGATCATAGA
GATGGTGACGGAGGAGGTCGTTGTCGAGATCAGATGACTTGTCTTGCCTCACAACTACCACGTCTTGTCCTCCTACGCTC
ACTCCTGTTATTACGTGTGTTCCATACCTCTCTATAAACCTGTCCTTTTCCAATTTAGGTTTTCTATTATTATTACTATA
GATACTATAGTGGTGACAAATTATTACGAATTAGCTAATGTTTTTGATAACAAGTTGGCTGGTAAGTTATATGTTAGATT
ATTGTTTCAGAGTCTTTTCAAATAATGTTCAAGTTTTTCAACCTTTTTATTAGTTTTTCTAGCTTCAGTTCAATGAGAAA
AAATCAAGAAACTTCCCCATTCTTCGGTACGATCGTAGTTGGAAACGTTGACAATTGAATTTAAATATTCAAAAGATAGG
AGAAAAACCAGATATTCTACATTAATTGATACTAACATAGAATTAGTCAAAAATGCCACAGCTGTTCTGTCACAATTCAA
CTAAAACAAATTGTCCAAGTTCAGAATTTTTTGATAATATGTTTGTTGTGCTCATAATGTTAACTATATATCTATCACTT
AGTCAATGAAAGTATATACTAAAAAAAAAAATGGGTACTACTGACCTAGCCAATAATTGTGGGTCCCAAGATGAAGGAAC
TGCGTTTCGGACGCGGTCAGTGAGCCGCAAACGATTAGGATTGTGTATGTGGAGATTAAATAGCGTTACAACAGAAGCGT
CAAGACCTAAAGATTTAACGTTTGCGGCGTCTGTCGCCCATGACCCGCTTTGAAACCCGAACGTCGCGTTGAAATTTCCC
GACGGTATTTTTCCGGTCACCGACGACCTCTGGTTAAAATACTCCGACATCTGAATGATCCAAAACAACAACAACAAAAA
CACACATGTAATGTAAATATCTATATGTGATTTAGAAGTT
>AT1G14800.1 | chr1:5102559-5105558 FORWARD LENGTH=3000
CAAAATTGGTCAAAATAGAAAACTCACAGAACAAAAAATGAGACAAATTCTTGGCTCAAATCTAATAATACAGTGATCTC
TTTGTCAAGAATTTCATAAGAAGCAAAGTGAGAGCGGGTTCAAATTCAGAGAAGCATCTCAGCGATCTGAACAGCATTCA
GAGCAGCTCCTTTGCGTATTTGGTCTCCACAAACGAATATGTCCAGCCTGAATTCACAAAGTTATATCCTTTTAGGCATA
TCGCAAAGACATTTGCTTCAAATTCAGTAGAAAAGAGTGAGACTTTACCCGAAATTGCCATCTTGAGACACGTCTCGCCT
TATCCTACCAACCGCTACATCGTCTTTGTTAGAGACATCGAGTGGAGTAGGGAAAGTATTTGAAGCACGGTCATCTATTA
TATAAACTCCAGGTGCTTTCTTCAGTATCTCCCTTGCTGTGTTCTGTTATGATACAGTAAGAAAAACCGTTATAACCTGA
ATAAGAACTTGATCATAAGATTCTTTTAATTGCGCAACAAGAATCACAATACATGCTACCAGAGCAAGTCCAAAGAACAA
CTTCAGGGTTTAACTCTGCAAGTGCATCAAGAACTATCCAAGCCTACTTATGCTGATTACATGCTGCTCCACATTTTTCA
ATGGCTTGAGTTAAATTAAAACCATAGAATGTGGTTTAAAACTTCAAATTATGATTCAAATTGTCATATCAGTGAGTGAA
ATCATAAGGTAACACAACAACACAGAATCAGTAGAAATCGGGTTCGACGTGTGTTATTACCTCATCAAGAGGATTCTCAA
ACTGAAGATTCACACTCTCTGCATGAGCACGCATAACTGGAACACGTATACACGTTGCTGTTACTTTTACTTCTGTGTCA
TTCTGTGAAGGGCAAGAAATTGGTGTGAGATATCTAAAATTTTTGAACAAAAGATCAAAGTGAAATGAACACAAAATAGC
ACTTAAGTAACCACTCACCCAGATCTTCCTTGTCTCCTTCACAAGTTTCATTTCCTCTTCGTTGTAACCGTTGTCAAGAA
TAGGAGCATTATGTGAAAACAAGTTAAATGCATACTGCAGAACAACATACAAAACCATCACATTACTCAAAAAGGGATTT
CATAATCAGCACATTCGAAATACAAACTATAAGCAAATTAAGCACTCACCTGCTGCCCGAAGATGTTACAAGTCGGAGGT
TTACCCTCTAAAACCTAAGAAAACACACCAATGCAAAGAAGACGAAGAAGCAGAATCACAACTCAGCACAATCATTAAAC
AATTCAATCAAAGAAGGCTGAAATAGAAACAAAACCTCACGAGTCTGCTGAACAAGCTCTTCCATAGCTGCAGCACCAGC
ACCACTAGCTGCTTGATATGTACTAACCACCATTCTCTTCACCTATTATAGCCAATCAAACATTATTCAGAGCACTAAAG
TCTAAAGCTTCCATTGATTCTCTAACTACCCTTCAAAATTTTGGACTAAGCAGATTTCAGAATAAAAATCGAACCTTTGC
GTGATGATGAAGAGGCGTAACAGCCATCAAACAGATAATGGTGGAGCAATTAGGGTTTGCAATCAAAGCCCCTTTGCCCA
TTCCAACTTTGATCCCTTTCATTGCTTCTGGATTCACTTCAGGAATCACAAGCGGAACTCCATCAACCATTCTAAAAGCC
GAGCTATTATCAACAACAATGGTTCCTTTCTCCGCCGCCAGAGGACCAAACTCTTTGCTTATGGATCCACCAGCACTGAA
CAAAGCTATGTCTACACCGTTGAAGCTATCCGCCGTGAGCTCCTCCACCGTGTATTCATGGCCATCGAAGGCAACACGCT
TCCCTGCGGAGCGTTTCGATGCAAGCATCTTGATGGAGCTATAAGGGAAGTCTCGATCGGATAAGACGGAGAGGAATTCT
TGTCCGACGGCTCCGGTAACGCCAACGACGGCGAGTGAAGGCGCAGATTCTTGGAGAGACATTTTGACTCTTGCGGAGAA
GTGTCTAGGTTTAGCTCTGAGAGGAAGGCGAGAGAGGAAATGGGTTTGTGGGGTTTGATGAGTGAACGTCGCCATTGTCG
CCGCCGTGAGGAAGAAGAAGTGAGAGACAGAGAGATAGAGAGATTTTGGAGGCGGCTGATAGAAAAAAGCTTGGGACTTT
AAAGTGTGTTAGTGAATTGACCAACATCTTCAAAATTCAAAACAGCAAGATTGTTTAATTTAAGATACAGAAACAGCATG
ATGTTTGAAACTGCTCATTCACCAGATTGAGTATATTCACACAACTTTCTCATGTGTTTCATCATTTCTTCTTTTGGAAA
TATTAAGTTGTTGAAAAGTCTTTTGTCATATAACAAGGCTTAGGGATCATATTTAAGAGCTCGTGATTCTGGTTTTTAGC
TCAAAGACATCTATAGCTAACTTTGGAATCTTACACGTACAACAAGAGGACATTAAGTTTCTAGAAGTTAGTCTGGTCTG
TTGATCAATCCTGCTTTACAGCTTACTTATGATGTGAATAAGAAAAGATAAGCAAGAGCGAGCACTCAGTCACCAGATTG
AATATATTCGCATTACTTTCTCATGTTTTCATTGCTTCTTTTGGAAATTTAGAGATGTACCACTAGTTATGTTCTGACCA
TTACAAATATTCAGGTTAATGCTTCCAAAAATAAAGAGCTAAACATTATTGTTTGTTAGAGTTACTGGAGCAGCCTGAGG
AAGAAGAACATCTTGGATTGCTGTGAGCTTAGCTCGGCCACCGTACTCTTCCGGTAAAGCATCTGCTCCGATCTCCTCCT
CGAATTTTCTCTGTTCTTCTCCATCCGTAACTATCACAATCTATGCAACAGCAAAATCATAATTTATGTGATTCGTTGCT
CAAGAACCATTAGAGATAGATACATCAAGAGGAGATTAAAGATCAAACCTTTTCCTGAGTTGCTTTCTCTAGAAAACGGC
AGACGAATTTCCAAACGGTCACGAAGAATCCGGGCATATG
>AT1G14810.1 | chr1:5099684-5102683 REVERSE LENGTH=3000
ATTTGAACCCGCTCTCACTTTGCTTCTTATGAAATTCTTGACAAAGAGATCACTGTATTATTAGATTTGAGCCAAGAATT
TGTCTCATTTTTTGTTCTGTGAGTTTTCTATTTTGACCAATTTTGTTACTTTGATTCATAAAGTTGTCTCTTAAATCTGA
ACTCATCATGCACACGCTTGAACCTCTTGGCAATTTTCCGGTTCGAATCTGTACCGACTTGGTTGATCTCACCGAAGACA
ACCGGGCTCCACAATTATTTGACACACTGAAGACTGAACCAGTGGGGGCCCACTTTATTGATAGTTATAGCAAATATTTA
CTTGTTTAGTGGATATTATCAAATCCTAAAATCACTCCTTCGTTACTAAGACTAGGGAGGAGACCCGCGTTGTTTTTGGT
TTTGTTTTTGGTTTTGTTAGTATGCACTAACCACTTCGATTTTTTTTACTGATCTTTGATTAAAAAGGGAATATCTTTGT
TATTTGCTAATCTTATCTTTTGATTTCTACATTTTTGTAATCTATGTATAGTTTTACATTTTTTTTTCATGTTGTTACCG
GTTATATGCTAGAATTTATAGGATAATAGACCAAACTTACTATCTTGTAAGAATATTTTTTAGAGTTATATATATCTAAG
CAATGCATTTGTTACATTGGTCTTGTTTTTATATATTTTATTTTAAATTAAAAATACAATGGAAATCTCTCTCTCTCTCG
CATTAAGCGGTTGCTGCAGAGGATAGCGAAGAACAGAGACTAACGACGAAGTTATTTTACACATCGTTGCCATTGTTAAT
TTTGGCCCAATATGAACCCGCCCATTTGTTTTTTCTCTTTGTGTCTCTGTTAAAATCTTAGAAACTACTCTTTGGTTTGG
GGAAGATTTCACTTTTCAACGTCTCTTCGCGAATTAGCCAAAAAGAGTTGGATTATAACAATATTAACATTGAAAGTACG
ATATGCTTAGATAATTAATTAAAAGTTTGATTTTATTGTAAATATAAATTTCCTTATAACAGCAAGGAATGACACACATT
AAAGCAAAAGAAATAAGAGTAATAACTTTTACTTTGTTTTGAGTCTTTGTGATAGTTCACTGCCACAAACATTATAGGGA
ATTTTTTAAAAACAGTTTCCAACTCTCTAGTTGTTTTGTTTAAGTTATACCATAAAAATAAACTTAAACATTTGTTTGTA
GAAAAAACATTTCTCACATGTGTTGTCCAAATTTCTTGGATGGCACACGTCGGGGGGTTTCATGTTGCGAAGTGATATCA
TGTAGCATCTTTTTCTCGCCACTCTAATCCCATTTAGTGAAGTTTTGATTTGTTTCCAACACGTTTCAGCCATGGTGGTG
TCTTTAGCCCATTCAAGTTGGCTCATATAGGTTTTTCCCTCTTCAGTCCTTCCTCTACATAATAATAGCATGACATACAT
GTAGATTGCTTCTTTCTGGCCTCCGTTAGCTGCTATGCCAATATGGTGGAGACCAACGTCACAATGATCAAGGTTAAAGT
ACCATATTATACCTTTTATGTAGTGAGCATCCGGGTTGTTGTTGGCAAGACATTTCTTCATAATAAGATGGTGTTTGCGG
CATGATAACGGTTTCTTCACCAACGGAGCAAGATTAAGGGTTTTGAGCACGCGTTCATCGTTTGCTGATGCACCTAGTAT
AGGAGATGATGATTTTATAGTAATTTAAAGGAAGATCTATAGGAGGTTTTTGCTTTTCTCCAGTTACAATTTCGATTTGA
GATATTAAAAGTATGAATTTAATTGCAAGTAGTAGAATTTTGTAGGAATTAAGCCATGTATTTAAGTACCTTTTAGTGAA
TAACTGTTGATGTTTGAGCTTCTGGGGAAGAAAAATACGGAAAGCTCCATGGGGCATGTTGGGGGATGGATTGCACCCCT
CATTTTAGCTCGGCCCAAATCAAGAATAAACTAATCAACATCAAGCCCAAAAAGCCCATAAAAGTTGGTCCATGATCCTA
TCACCAGCTTAGTTTTTCTATAAATAGAGAGGCATCTCAAGGAAAAAAGGACGAAGAAATCCATATTAAAACGTCTTCAA
GCTCCTCAGCTCGTTCTCTAGCTCCTCTGCTCGTCCTCAAGCTTATCAGCTCGCCCTCAAGCTCCTCAGCTCGTCCTCAA
GCTCCTCTGCTCGTCCTCAAGCTCCTTTGCTCGTCCTCAAGCTCCTCAGCTCGTCCTCAAGCTCCTCAGCTCGTCCTCAA
GCATGACCGAGTAAATTGTATCACCAGAGCTAAGATGGGCACGAAAGGTTGCGGCGACATCATCCCATAGTGATAAGTAG
ACAATAACAGACCTTAAAATAAAAAGACGGAAGTATCAGTTCAATTTTAAAGTTTTGTTCATTATTTTTTTTTGGTTTGG
AAGTGCTAGCTTACGAATCAATCCGGTATCGCAAAACCAAACGTTGAGTAGAAGTTGGATCATTCAAGTTTGACCCTTGG
ACGAAAGTGATTTGGCCTACAACATCTAGATCATTTCAAAGGTGTTATAATCATAGTTCATGTTTAAAAAATGTAAGAAT
CATGAAGAATATTACCAGGAAGTTCAATGTTGGTGTTAGCAAGAGCTTGAAGGTTGTCAAAGTTACGTAGCATAAATTTT
TCCCTCTCAATTGTAGGGCCAACATCTGAAACTTCAATAATCGTTGTGGCAGGGAGAAAACGGAGGAGAAAAGGATGGTC
AGTGATCTTGTAGAGTTTCGTGCAACGTCCCACTTCAAACCCACTAACATTGAAGATTATGCCTTCACGCAAAACTTGGC
GGAAATGTGAAGCAAGAGCTGCTGGGATAAAAGCATGGATTACGGAGCACTATTAATGAAACAAATTAAGTGTTAGTTGG
CCATCAATTACATATGAAACAAAAAAAACATTAAACATCTAAGATGATTTACTTTTTCATCAAGTAACAGGAGGACTATG
CCCATGAATTGGCCATCTTTCTTGATGTTGCGAGCATCCC
>AT1G14810.2 | chr1:5100152-5103151 REVERSE LENGTH=3000
TTCTTGATGCACTTGCAGAGTTAAACCCTGAAGTTGTTCTTTGGACTTGCTCTGGTAGCATGTATTGTGATTCTTGTTGC
GCAATTAAAAGAATCTTATGATCAAGTTCTTATTCAGGTTATAACGGTTTTTCTTACTGTATCATAACAGAACACAGCAA
GGGAGATACTGAAGAAAGCACCTGGAGTTTATATAATAGATGACCGTGCTTCAAATACTTTCCCTACTCCACTCGATGTC
TCTAACAAAGACGATGTAGCGGTTGGTAGGATAAGGCGAGACGTGTCTCAAGATGGCAATTTCGGGTAAAGTCTCACTCT
TTTCTACTGAATTTGAAGCAAATGTCTTTGCGATATGCCTAAAAGGATATAACTTTGTGAATTCAGGCTGGACATATTCG
TTTGTGGAGACCAAATACGCAAAGGAGCTGCTCTGAATGCTGTTCAGATCGCTGAGATGCTTCTCTGAATTTGAACCCGC
TCTCACTTTGCTTCTTATGAAATTCTTGACAAAGAGATCACTGTATTATTAGATTTGAGCCAAGAATTTGTCTCATTTTT
TGTTCTGTGAGTTTTCTATTTTGACCAATTTTGTTACTTTGATTCATAAAGTTGTCTCTTAAATCTGAACTCATCATGCA
CACGCTTGAACCTCTTGGCAATTTTCCGGTTCGAATCTGTACCGACTTGGTTGATCTCACCGAAGACAACCGGGCTCCAC
AATTATTTGACACACTGAAGACTGAACCAGTGGGGGCCCACTTTATTGATAGTTATAGCAAATATTTACTTGTTTAGTGG
ATATTATCAAATCCTAAAATCACTCCTTCGTTACTAAGACTAGGGAGGAGACCCGCGTTGTTTTTGGTTTTGTTTTTGGT
TTTGTTAGTATGCACTAACCACTTCGATTTTTTTTACTGATCTTTGATTAAAAAGGGAATATCTTTGTTATTTGCTAATC
TTATCTTTTGATTTCTACATTTTTGTAATCTATGTATAGTTTTACATTTTTTTTTCATGTTGTTACCGGTTATATGCTAG
AATTTATAGGATAATAGACCAAACTTACTATCTTGTAAGAATATTTTTTAGAGTTATATATATCTAAGCAATGCATTTGT
TACATTGGTCTTGTTTTTATATATTTTATTTTAAATTAAAAATACAATGGAAATCTCTCTCTCTCTCGCATTAAGCGGTT
GCTGCAGAGGATAGCGAAGAACAGAGACTAACGACGAAGTTATTTTACACATCGTTGCCATTGTTAATTTTGGCCCAATA
TGAACCCGCCCATTTGTTTTTTCTCTTTGTGTCTCTGTTAAAATCTTAGAAACTACTCTTTGGTTTGGGGAAGATTTCAC
TTTTCAACGTCTCTTCGCGAATTAGCCAAAAAGAGTTGGATTATAACAATATTAACATTGAAAGTACGATATGCTTAGAT
AATTAATTAAAAGTTTGATTTTATTGTAAATATAAATTTCCTTATAACAGCAAGGAATGACACACATTAAAGCAAAAGAA
ATAAGAGTAATAACTTTTACTTTGTTTTGAGTCTTTGTGATAGTTCACTGCCACAAACATTATAGGGAATTTTTTAAAAA
CAGTTTCCAACTCTCTAGTTGTTTTGTTTAAGTTATACCATAAAAATAAACTTAAACATTTGTTTGTAGAAAAAACATTT
CTCACATGTGTTGTCCAAATTTCTTGGATGGCACACGTCGGGGGGTTTCATGTTGCGAAGTGATATCATGTAGCATCTTT
TTCTCGCCACTCTAATCCCATTTAGTGAAGTTTTGATTTGTTTCCAACACGTTTCAGCCATGGTGGTGTCTTTAGCCCAT
TCAAGTTGGCTCATATAGGTTTTTCCCTCTTCAGTCCTTCCTCTACATAATAATAGCATGACATACATGTAGATTGCTTC
TTTCTGGCCTCCGTTAGCTGCTATGCCAATATGGTGGAGACCAACGTCACAATGATCAAGGTTAAAGTACCATATTATAC
CTTTTATGTAGTGAGCATCCGGGTTGTTGTTGGCAAGACATTTCTTCATAATAAGATGGTGTTTGCGGCATGATAACGGT
TTCTTCACCAACGGAGCAAGATTAAGGGTTTTGAGCACGCGTTCATCGTTTGCTGATGCACCTAGTATAGGAGATGATGA
TTTTATAGTAATTTAAAGGAAGATCTATAGGAGGTTTTTGCTTTTCTCCAGTTACAATTTCGATTTGAGATATTAAAAGT
ATGAATTTAATTGCAAGTAGTAGAATTTTGTAGGAATTAAGCCATGTATTTAAGTACCTTTTAGTGAATAACTGTTGATG
TTTGAGCTTCTGGGGAAGAAAAATACGGAAAGCTCCATGGGGCATGTTGGGGGATGGATTGCACCCCTCATTTTAGCTCG
GCCCAAATCAAGAATAAACTAATCAACATCAAGCCCAAAAAGCCCATAAAAGTTGGTCCATGATCCTATCACCAGCTTAG
TTTTTCTATAAATAGAGAGGCATCTCAAGGAAAAAAGGACGAAGAAATCCATATTAAAACGTCTTCAAGCTCCTCAGCTC
GTTCTCTAGCTCCTCTGCTCGTCCTCAAGCTTATCAGCTCGCCCTCAAGCTCCTCAGCTCGTCCTCAAGCTCCTCTGCTC
GTCCTCAAGCTCCTTTGCTCGTCCTCAAGCTCCTCAGCTCGTCCTCAAGCTCCTCAGCTCGTCCTCAAGCATGACCGAGT
AAATTGTATCACCAGAGCTAAGATGGGCACGAAAGGTTGCGGCGACATCATCCCATAGTGATAAGTAGACAATAACAGAC
CTTAAAATAAAAAGACGGAAGTATCAGTTCAATTTTAAAGTTTTGTTCATTATTTTTTTTTGGTTTGGAAGTGCTAGCTT
ACGAATCAATCCGGTATCGCAAAACCAAACGTTGAGTAGAAGTTGGATCATTCAAGTTTGACCCTTGGACGAAAGTGATT
TGGCCTACAACATCTAGATCATTTCAAAGGTGTTATAATC
>AT1G14820.3 | chr1:5102237-5105236 REVERSE LENGTH=3000
CTCTTTATTTTTGGAAGCATTAACCTGAATATTTGTAATGGTCAGAACATAACTAGTGGTACATCTCTAAATTTCCAAAA
GAAGCAATGAAAACATGAGAAAGTAATGCGAATATATTCAATCTGGTGACTGAGTGCTCGCTCTTGCTTATCTTTTCTTA
TTCACATCATAAGTAAGCTGTAAAGCAGGATTGATCAACAGACCAGACTAACTTCTAGAAACTTAATGTCCTCTTGTTGT
ACGTGTAAGATTCCAAAGTTAGCTATAGATGTCTTTGAGCTAAAAACCAGAATCACGAGCTCTTAAATATGATCCCTAAG
CCTTGTTATATGACAAAAGACTTTTCAACAACTTAATATTTCCAAAAGAAGAAATGATGAAACACATGAGAAAGTTGTGT
GAATATACTCAATCTGGTGAATGAGCAGTTTCAAACATCATGCTGTTTCTGTATCTTAAATTAAACAATCTTGCTGTTTT
GAATTTTGAAGATGTTGGTCAATTCACTAACACACTTTAAAGTCCCAAGCTTTTTTCTATCAGCCGCCTCCAAAATCTCT
CTATCTCTCTGTCTCTCACTTCTTCTTCCTCACGGCGGCGACAATGGCGACGTTCACTCATCAAACCCCACAAACCCATT
TCCTCTCTCGCCTTCCTCTCAGAGCTAAACCTAGACACTTCTCCGCAAGAGTCAAAATGTCTCTCCAAGAATCTGCGCCT
TCACTCGCCGTCGTTGGCGTTACCGGAGCCGTCGGACAAGAATTCCTCTCCGTCTTATCCGATCGAGACTTCCCTTATAG
CTCCATCAAGATGCTTGCATCGAAACGCTCCGCAGGGAAGCGTGTTGCCTTCGATGGCCATGAATACACGGTGGAGGAGC
TCACGGCGGATAGCTTCAACGGTGTAGACATAGCTTTGTTCAGTGCTGGTGGATCCATAAGCAAAGAGTTTGGTCCTCTG
GCGGCGGAGAAAGGAACCATTGTTGTTGATAATAGCTCGGCTTTTAGAATGGTTGATGGAGTTCCGCTTGTGATTCCTGA
AGTGAATCCAGAAGCAATGAAAGGGATCAAAGTTGGAATGGGCAAAGGGGCTTTGATTGCAAACCCTAATTGCTCCACCA
TTATCTGTTTGATGGCTGTTACGCCTCTTCATCATCACGCAAAGGTTCGATTTTTATTCTGAAATCTGCTTAGTCCAAAA
TTTTGAAGGGTAGTTAGAGAATCAATGGAAGCTTTAGACTTTAGTGCTCTGAATAATGTTTGATTGGCTATAATAGGTGA
AGAGAATGGTGGTTAGTACATATCAAGCAGCTAGTGGTGCTGGTGCTGCAGCTATGGAAGAGCTTGTTCAGCAGACTCGT
GAGGTTTTGTTTCTATTTCAGCCTTCTTTGATTGAATTGTTTAATGATTGTGCTGAGTTGTGATTCTGCTTCTTCGTCTT
CTTTGCATTGGTGTGTTTTCTTAGGTTTTAGAGGGTAAACCTCCGACTTGTAACATCTTCGGGCAGCAGGTGAGTGCTTA
ATTTGCTTATAGTTTGTATTTCGAATGTGCTGATTATGAAATCCCTTTTTGAGTAATGTGATGGTTTTGTATGTTGTTCT
GCAGTATGCATTTAACTTGTTTTCACATAATGCTCCTATTCTTGACAACGGTTACAACGAAGAGGAAATGAAACTTGTGA
AGGAGACAAGGAAGATCTGGGTGAGTGGTTACTTAAGTGCTATTTTGTGTTCATTTCACTTTGATCTTTTGTTCAAAAAT
TTTAGATATCTCACACCAATTTCTTGCCCTTCACAGAATGACACAGAAGTAAAAGTAACAGCAACGTGTATACGTGTTCC
AGTTATGCGTGCTCATGCAGAGAGTGTGAATCTTCAGTTTGAGAATCCTCTTGATGAGGTAATAACACACGTCGAACCCG
ATTTCTACTGATTCTGTGTTGTTGTGTTACCTTATGATTTCACTCACTGATATGACAATTTGAATCATAATTTGAAGTTT
TAAACCACATTCTATGGTTTTAATTTAACTCAAGCCATTGAAAAATGTGGAGCAGCATGTAATCAGCATAAGTAGGCTTG
GATAGTTCTTGATGCACTTGCAGAGTTAAACCCTGAAGTTGTTCTTTGGACTTGCTCTGGTAGCATGTATTGTGATTCTT
GTTGCGCAATTAAAAGAATCTTATGATCAAGTTCTTATTCAGGTTATAACGGTTTTTCTTACTGTATCATAACAGAACAC
AGCAAGGGAGATACTGAAGAAAGCACCTGGAGTTTATATAATAGATGACCGTGCTTCAAATACTTTCCCTACTCCACTCG
ATGTCTCTAACAAAGACGATGTAGCGGTTGGTAGGATAAGGCGAGACGTGTCTCAAGATGGCAATTTCGGGTAAAGTCTC
ACTCTTTTCTACTGAATTTGAAGCAAATGTCTTTGCGATATGCCTAAAAGGATATAACTTTGTGAATTCAGGCTGGACAT
ATTCGTTTGTGGAGACCAAATACGCAAAGGAGCTGCTCTGAATGCTGTTCAGATCGCTGAGATGCTTCTCTGAATTTGAA
CCCGCTCTCACTTTGCTTCTTATGAAATTCTTGACAAAGAGATCACTGTATTATTAGATTTGAGCCAAGAATTTGTCTCA
TTTTTTGTTCTGTGAGTTTTCTATTTTGACCAATTTTGTTACTTTGATTCATAAAGTTGTCTCTTAAATCTGAACTCATC
ATGCACACGCTTGAACCTCTTGGCAATTTTCCGGTTCGAATCTGTACCGACTTGGTTGATCTCACCGAAGACAACCGGGC
TCCACAATTATTTGACACACTGAAGACTGAACCAGTGGGGGCCCACTTTATTGATAGTTATAGCAAATATTTACTTGTTT
AGTGGATATTATCAAATCCTAAAATCACTCCTTCGTTACTAAGACTAGGGAGGAGACCCGCGTTGTTTTTGGTTTTGTTT
TTGGTTTTGTTAGTATGCACTAACCACTTCGATTTTTTTT
>AT1G14820.2 | chr1:5102237-5105236 REVERSE LENGTH=3000
CTCTTTATTTTTGGAAGCATTAACCTGAATATTTGTAATGGTCAGAACATAACTAGTGGTACATCTCTAAATTTCCAAAA
GAAGCAATGAAAACATGAGAAAGTAATGCGAATATATTCAATCTGGTGACTGAGTGCTCGCTCTTGCTTATCTTTTCTTA
TTCACATCATAAGTAAGCTGTAAAGCAGGATTGATCAACAGACCAGACTAACTTCTAGAAACTTAATGTCCTCTTGTTGT
ACGTGTAAGATTCCAAAGTTAGCTATAGATGTCTTTGAGCTAAAAACCAGAATCACGAGCTCTTAAATATGATCCCTAAG
CCTTGTTATATGACAAAAGACTTTTCAACAACTTAATATTTCCAAAAGAAGAAATGATGAAACACATGAGAAAGTTGTGT
GAATATACTCAATCTGGTGAATGAGCAGTTTCAAACATCATGCTGTTTCTGTATCTTAAATTAAACAATCTTGCTGTTTT
GAATTTTGAAGATGTTGGTCAATTCACTAACACACTTTAAAGTCCCAAGCTTTTTTCTATCAGCCGCCTCCAAAATCTCT
CTATCTCTCTGTCTCTCACTTCTTCTTCCTCACGGCGGCGACAATGGCGACGTTCACTCATCAAACCCCACAAACCCATT
TCCTCTCTCGCCTTCCTCTCAGAGCTAAACCTAGACACTTCTCCGCAAGAGTCAAAATGTCTCTCCAAGAATCTGCGCCT
TCACTCGCCGTCGTTGGCGTTACCGGAGCCGTCGGACAAGAATTCCTCTCCGTCTTATCCGATCGAGACTTCCCTTATAG
CTCCATCAAGATGCTTGCATCGAAACGCTCCGCAGGGAAGCGTGTTGCCTTCGATGGCCATGAATACACGGTGGAGGAGC
TCACGGCGGATAGCTTCAACGGTGTAGACATAGCTTTGTTCAGTGCTGGTGGATCCATAAGCAAAGAGTTTGGTCCTCTG
GCGGCGGAGAAAGGAACCATTGTTGTTGATAATAGCTCGGCTTTTAGAATGGTTGATGGAGTTCCGCTTGTGATTCCTGA
AGTGAATCCAGAAGCAATGAAAGGGATCAAAGTTGGAATGGGCAAAGGGGCTTTGATTGCAAACCCTAATTGCTCCACCA
TTATCTGTTTGATGGCTGTTACGCCTCTTCATCATCACGCAAAGGTTCGATTTTTATTCTGAAATCTGCTTAGTCCAAAA
TTTTGAAGGGTAGTTAGAGAATCAATGGAAGCTTTAGACTTTAGTGCTCTGAATAATGTTTGATTGGCTATAATAGGTGA
AGAGAATGGTGGTTAGTACATATCAAGCAGCTAGTGGTGCTGGTGCTGCAGCTATGGAAGAGCTTGTTCAGCAGACTCGT
GAGGTTTTGTTTCTATTTCAGCCTTCTTTGATTGAATTGTTTAATGATTGTGCTGAGTTGTGATTCTGCTTCTTCGTCTT
CTTTGCATTGGTGTGTTTTCTTAGGTTTTAGAGGGTAAACCTCCGACTTGTAACATCTTCGGGCAGCAGGTGAGTGCTTA
ATTTGCTTATAGTTTGTATTTCGAATGTGCTGATTATGAAATCCCTTTTTGAGTAATGTGATGGTTTTGTATGTTGTTCT
GCAGTATGCATTTAACTTGTTTTCACATAATGCTCCTATTCTTGACAACGGTTACAACGAAGAGGAAATGAAACTTGTGA
AGGAGACAAGGAAGATCTGGGTGAGTGGTTACTTAAGTGCTATTTTGTGTTCATTTCACTTTGATCTTTTGTTCAAAAAT
TTTAGATATCTCACACCAATTTCTTGCCCTTCACAGAATGACACAGAAGTAAAAGTAACAGCAACGTGTATACGTGTTCC
AGTTATGCGTGCTCATGCAGAGAGTGTGAATCTTCAGTTTGAGAATCCTCTTGATGAGGTAATAACACACGTCGAACCCG
ATTTCTACTGATTCTGTGTTGTTGTGTTACCTTATGATTTCACTCACTGATATGACAATTTGAATCATAATTTGAAGTTT
TAAACCACATTCTATGGTTTTAATTTAACTCAAGCCATTGAAAAATGTGGAGCAGCATGTAATCAGCATAAGTAGGCTTG
GATAGTTCTTGATGCACTTGCAGAGTTAAACCCTGAAGTTGTTCTTTGGACTTGCTCTGGTAGCATGTATTGTGATTCTT
GTTGCGCAATTAAAAGAATCTTATGATCAAGTTCTTATTCAGGTTATAACGGTTTTTCTTACTGTATCATAACAGAACAC
AGCAAGGGAGATACTGAAGAAAGCACCTGGAGTTTATATAATAGATGACCGTGCTTCAAATACTTTCCCTACTCCACTCG
ATGTCTCTAACAAAGACGATGTAGCGGTTGGTAGGATAAGGCGAGACGTGTCTCAAGATGGCAATTTCGGGTAAAGTCTC
ACTCTTTTCTACTGAATTTGAAGCAAATGTCTTTGCGATATGCCTAAAAGGATATAACTTTGTGAATTCAGGCTGGACAT
ATTCGTTTGTGGAGACCAAATACGCAAAGGAGCTGCTCTGAATGCTGTTCAGATCGCTGAGATGCTTCTCTGAATTTGAA
CCCGCTCTCACTTTGCTTCTTATGAAATTCTTGACAAAGAGATCACTGTATTATTAGATTTGAGCCAAGAATTTGTCTCA
TTTTTTGTTCTGTGAGTTTTCTATTTTGACCAATTTTGTTACTTTGATTCATAAAGTTGTCTCTTAAATCTGAACTCATC
ATGCACACGCTTGAACCTCTTGGCAATTTTCCGGTTCGAATCTGTACCGACTTGGTTGATCTCACCGAAGACAACCGGGC
TCCACAATTATTTGACACACTGAAGACTGAACCAGTGGGGGCCCACTTTATTGATAGTTATAGCAAATATTTACTTGTTT
AGTGGATATTATCAAATCCTAAAATCACTCCTTCGTTACTAAGACTAGGGAGGAGACCCGCGTTGTTTTTGGTTTTGTTT
TTGGTTTTGTTAGTATGCACTAACCACTTCGATTTTTTTT
>AT1G14820.1 | chr1:5102237-5105236 REVERSE LENGTH=3000
CTCTTTATTTTTGGAAGCATTAACCTGAATATTTGTAATGGTCAGAACATAACTAGTGGTACATCTCTAAATTTCCAAAA
GAAGCAATGAAAACATGAGAAAGTAATGCGAATATATTCAATCTGGTGACTGAGTGCTCGCTCTTGCTTATCTTTTCTTA
TTCACATCATAAGTAAGCTGTAAAGCAGGATTGATCAACAGACCAGACTAACTTCTAGAAACTTAATGTCCTCTTGTTGT
ACGTGTAAGATTCCAAAGTTAGCTATAGATGTCTTTGAGCTAAAAACCAGAATCACGAGCTCTTAAATATGATCCCTAAG
CCTTGTTATATGACAAAAGACTTTTCAACAACTTAATATTTCCAAAAGAAGAAATGATGAAACACATGAGAAAGTTGTGT
GAATATACTCAATCTGGTGAATGAGCAGTTTCAAACATCATGCTGTTTCTGTATCTTAAATTAAACAATCTTGCTGTTTT
GAATTTTGAAGATGTTGGTCAATTCACTAACACACTTTAAAGTCCCAAGCTTTTTTCTATCAGCCGCCTCCAAAATCTCT
CTATCTCTCTGTCTCTCACTTCTTCTTCCTCACGGCGGCGACAATGGCGACGTTCACTCATCAAACCCCACAAACCCATT
TCCTCTCTCGCCTTCCTCTCAGAGCTAAACCTAGACACTTCTCCGCAAGAGTCAAAATGTCTCTCCAAGAATCTGCGCCT
TCACTCGCCGTCGTTGGCGTTACCGGAGCCGTCGGACAAGAATTCCTCTCCGTCTTATCCGATCGAGACTTCCCTTATAG
CTCCATCAAGATGCTTGCATCGAAACGCTCCGCAGGGAAGCGTGTTGCCTTCGATGGCCATGAATACACGGTGGAGGAGC
TCACGGCGGATAGCTTCAACGGTGTAGACATAGCTTTGTTCAGTGCTGGTGGATCCATAAGCAAAGAGTTTGGTCCTCTG
GCGGCGGAGAAAGGAACCATTGTTGTTGATAATAGCTCGGCTTTTAGAATGGTTGATGGAGTTCCGCTTGTGATTCCTGA
AGTGAATCCAGAAGCAATGAAAGGGATCAAAGTTGGAATGGGCAAAGGGGCTTTGATTGCAAACCCTAATTGCTCCACCA
TTATCTGTTTGATGGCTGTTACGCCTCTTCATCATCACGCAAAGGTTCGATTTTTATTCTGAAATCTGCTTAGTCCAAAA
TTTTGAAGGGTAGTTAGAGAATCAATGGAAGCTTTAGACTTTAGTGCTCTGAATAATGTTTGATTGGCTATAATAGGTGA
AGAGAATGGTGGTTAGTACATATCAAGCAGCTAGTGGTGCTGGTGCTGCAGCTATGGAAGAGCTTGTTCAGCAGACTCGT
GAGGTTTTGTTTCTATTTCAGCCTTCTTTGATTGAATTGTTTAATGATTGTGCTGAGTTGTGATTCTGCTTCTTCGTCTT
CTTTGCATTGGTGTGTTTTCTTAGGTTTTAGAGGGTAAACCTCCGACTTGTAACATCTTCGGGCAGCAGGTGAGTGCTTA
ATTTGCTTATAGTTTGTATTTCGAATGTGCTGATTATGAAATCCCTTTTTGAGTAATGTGATGGTTTTGTATGTTGTTCT
GCAGTATGCATTTAACTTGTTTTCACATAATGCTCCTATTCTTGACAACGGTTACAACGAAGAGGAAATGAAACTTGTGA
AGGAGACAAGGAAGATCTGGGTGAGTGGTTACTTAAGTGCTATTTTGTGTTCATTTCACTTTGATCTTTTGTTCAAAAAT
TTTAGATATCTCACACCAATTTCTTGCCCTTCACAGAATGACACAGAAGTAAAAGTAACAGCAACGTGTATACGTGTTCC
AGTTATGCGTGCTCATGCAGAGAGTGTGAATCTTCAGTTTGAGAATCCTCTTGATGAGGTAATAACACACGTCGAACCCG
ATTTCTACTGATTCTGTGTTGTTGTGTTACCTTATGATTTCACTCACTGATATGACAATTTGAATCATAATTTGAAGTTT
TAAACCACATTCTATGGTTTTAATTTAACTCAAGCCATTGAAAAATGTGGAGCAGCATGTAATCAGCATAAGTAGGCTTG
GATAGTTCTTGATGCACTTGCAGAGTTAAACCCTGAAGTTGTTCTTTGGACTTGCTCTGGTAGCATGTATTGTGATTCTT
GTTGCGCAATTAAAAGAATCTTATGATCAAGTTCTTATTCAGGTTATAACGGTTTTTCTTACTGTATCATAACAGAACAC
AGCAAGGGAGATACTGAAGAAAGCACCTGGAGTTTATATAATAGATGACCGTGCTTCAAATACTTTCCCTACTCCACTCG
ATGTCTCTAACAAAGACGATGTAGCGGTTGGTAGGATAAGGCGAGACGTGTCTCAAGATGGCAATTTCGGGTAAAGTCTC
ACTCTTTTCTACTGAATTTGAAGCAAATGTCTTTGCGATATGCCTAAAAGGATATAACTTTGTGAATTCAGGCTGGACAT
ATTCGTTTGTGGAGACCAAATACGCAAAGGAGCTGCTCTGAATGCTGTTCAGATCGCTGAGATGCTTCTCTGAATTTGAA
CCCGCTCTCACTTTGCTTCTTATGAAATTCTTGACAAAGAGATCACTGTATTATTAGATTTGAGCCAAGAATTTGTCTCA
TTTTTTGTTCTGTGAGTTTTCTATTTTGACCAATTTTGTTACTTTGATTCATAAAGTTGTCTCTTAAATCTGAACTCATC
ATGCACACGCTTGAACCTCTTGGCAATTTTCCGGTTCGAATCTGTACCGACTTGGTTGATCTCACCGAAGACAACCGGGC
TCCACAATTATTTGACACACTGAAGACTGAACCAGTGGGGGCCCACTTTATTGATAGTTATAGCAAATATTTACTTGTTT
AGTGGATATTATCAAATCCTAAAATCACTCCTTCGTTACTAAGACTAGGGAGGAGACCCGCGTTGTTTTTGGTTTTGTTT
TTGGTTTTGTTAGTATGCACTAACCACTTCGATTTTTTTT
>AT1G14830.1 | chr1:5104699-5107698 REVERSE LENGTH=3000
GGGGGTTTGCTAAGACATATTCTTTATATTGTTAATTTCTTTGTTCGTGTGGGCACACTGCATTATAATAGATATGTTTG
GAGTTCTAACTTCCAGTCTACACAAACATACACGCGACTACTCATGTTTTCTTGGGTCGCTAATTTCTATCACAACTTTC
CCACTTTTTTTTGGTGTGTATCTTCGATTCTTGAATACTGGTTTTTAGAACAGTTAAGACATATTTTGAAGTCGCACTCT
TTACATTAGACAAAAAGGAAGCTAATCTTTGATTTTTATTCAATTGGTCTCCACTTGTGCCATTACTGTATTTGGATCCA
GTTCAAGTTTAAAAACAAATAGATGACAAAGAAGCTAATCTTTCTTGAAAATTTAATGTACATCTCATGTAGATAGAACA
ACTTATTAACCTAAAGGACTTTTCTTCTGTCACAAACAATAAAAATCGTTAGAACTGAATTTCCAATGCTCAATTAAGAA
CAAGCAGCTAAATGTATAACCGTTAACAAAGCCTGTTTCACATGGTTGATCAGAAAAATGATTAAAAGAACTTTAAGTAA
GCCTTAAGATTCGGGATTTAGGAGTTAAAAAGCAATGTAATCATCACAGCTGTTTTAAATCGTCAAAGTAGTAGAAACAA
AAGTCAAAGAGAGAGCTTCAACTTCCAGCTGCCCATTAATTGCAGCGAGTTGGGGAAAGGCTTATTGAGTTATTTCTATC
CACTTACCGTAGAGACAAGTACCCAATACTTTGTCTGTTTCTTCTTCCTGTGGCTTCTGGGTCTTTGTCAACATCAAAGC
TCTTTACTTTTTCAACTTACTTTATCGTGCGTCTGTACGGACCACAAAAGGCTCTCTCTTTATTTCTCTGTGAGATTTTT
TTAGGATCTGAGAGAGCCAAAGATCATGGAGGAAAGCCAAGAACTTGCCTTGACCCAGTTGAGAAAATCGGTCGAGAAAC
TCTCTTCTTCTACTGAGGTAATCTAATTCGACGCTTTAGTTTCATTACAGTTTACAAAGCTTGCATCTTTTGGCCGTTTC
ATGAGTTTCACTGACAATGTCTCGTTAGAAAATGAGAAATATCTGTCATTTGATTTTGATGGGTTTTATATGGGCTACAC
TGTTAAAACTCTGTCTCCATTCTCGTCATAGTGGTTTGTCTGATTAGGTTTGAGCCTCCCATCAGAAACCCTAACAGTAG
AGACAGTTTAGTAAAAGTGAATCCATAATCAGAAAATCTCATCAATGGTTTTTGTTGTTGTTGTTTCCTCTGAAAAGGGA
TATGACAAACCAACATTGATGAGGTTCCTGGTGGCAAGATCAATGGACCCAGTCAAGGCAGCAAAGATGTTTGTAGATTG
GCAAAAATGGAGAGCCTCCATGGTTCCTCCAACTGGATTCATCCCTGAGTCAGAAGTGCAGGATGAATTGGAATTCAGAA
AGGTCTGTCTTCAGGGTCCGACCAAATCCGGACACCCATTGGTGCTTGTCATAACCTCTAAGCATTTTGCTTCTAAGGAT
CCAGCTAACTTCAAGAGTAATCACCTCTCACTTGCTTCTGACCTTTACTTTCGTTGGAAATAATCTGTCCCTTGACTTTC
AGTGACTTTTGTATTCATAGAACTGATCAGCTTCTTTCCTGGTTCTCTAATTATTGAGTAGTTTCATTTGACTTCAAATG
AATGAAGTTTTTTGAGTCCATCTATGTGTTTTCCTTGAGTTGATTCTTGCGATAATTATCTATGAACTAATCTTTTATCT
GTTTGATGTTGCAGAGTTTGTTGTTTATGCGCTAGACAAAACAATCGCAAGGTGTTTACACATTATTGAAACCAAAACAC
TTCAATAATCTTCCGGTTAGTTGGTTGTGAGACAAGCTTTTTGGTTTTTATGTTTCAGTGGCAACAATGGCAAAGAAGTT
GGAGGTGAGAAATTAGTAGCCGTTATTGATCTGGCAAACATTACATACAAGAACCTTGATGCTCGTGGATTGATCACTGG
CTTTCAATTCTTACAAGTAAGCATCTCCCTTCTTCCTGAAACAATATAGTTATCACACAAAAAGAAGTCCTGTCTATTAA
ATTTGGAAAATGTTTCTCTAGTCTTACTACCCGGAACGCCTTGCAAAATGCTACATTTTGCATATGCCCGGATTCTTCGT
GACCGTTTGGAAATTCGTCTGCCGTTTTCTAGAGAAAGCAACTCAGGAAAAGGTTTGATCTTTAATCTCCTCTTGATGTA
TCTATCTCTAATGGTTCTTGAGCAACGAATCACATAAATTATGATTTTGCTGTTGCATAGATTGTGATAGTTACGGATGG
AGAAGAACAGAGAAAATTCGAGGAGGAGATCGGAGCAGATGCTTTACCGGAAGAGTACGGTGGCCGAGCTAAGCTCACAG
CAATCCAAGATGTTCTTCTTCCTCAGGCTGCTCCAGTAACTCTAACAAACAATAATGTTTAGCTCTTTATTTTTGGAAGC
ATTAACCTGAATATTTGTAATGGTCAGAACATAACTAGTGGTACATCTCTAAATTTCCAAAAGAAGCAATGAAAACATGA
GAAAGTAATGCGAATATATTCAATCTGGTGACTGAGTGCTCGCTCTTGCTTATCTTTTCTTATTCACATCATAAGTAAGC
TGTAAAGCAGGATTGATCAACAGACCAGACTAACTTCTAGAAACTTAATGTCCTCTTGTTGTACGTGTAAGATTCCAAAG
TTAGCTATAGATGTCTTTGAGCTAAAAACCAGAATCACGAGCTCTTAAATATGATCCCTAAGCCTTGTTATATGACAAAA
GACTTTTCAACAACTTAATATTTCCAAAAGAAGAAATGATGAAACACATGAGAAAGTTGTGTGAATATACTCAATCTGGT
GAATGAGCAGTTTCAAACATCATGCTGTTTCTGTATCTTAAATTAAACAATCTTGCTGTTTTGAATTTTGAAGATGTTGG
TCAATTCACTAACACACTTTAAAGTCCCAAGCTTTTTTCT
>AT1G14840.1 | chr1:5109415-5112414 REVERSE LENGTH=3000
CAAACTGATTCGATCAATCACTGGTTGGTCTCTGTGGCTTGCCTTAAGGTTCTTGTACCAAATTGAGAGAAGGGATTCAA
AAGCCGAAAGAGATAATCGTGTAAAGTACCTGATTGATTCGATGTGTGTTTCTCTAAAGCATTCCAACATTCAAGGTAAA
GGGAGACATTGACTTCACTTAGCTGATATATTTCTTACTCTGTTGCGTTATGTATAGTAGTACTGCAGTAGTAGAGGTAG
GGTTGTTTTGTTCAACATTTTAAGCTTTTTTACTCTCTTGTTTTGTGTGTGTCACTCTCTCCTCTTAGTTAATTTTCTTA
TTAACCTCGATTATATTGGTAGCCTAATTTTTTATCTTTAAAAGAACTCTTCTTGGTGTTCAAAAAAAGAACTGGTAAAA
CCCAAAAAAGCTATATACAAAAAGAGAGAGAGATAGAGTTAATGAACACCACATGAGTTATAAGAACACCATCATTGAGA
TTTGAGAAGGATATTTACAACATTTGTAGTCAGACTTTATTGGGAAAAAAGTACATTTGTAATGTAATCAGGTCTTAATG
ATAATTAGTAGTTTTGACTTTTGAGTAAAAAAGAAAGAAAAAAAGAACATAACCACATGAATTGAACCGGTTCCGTATCA
TTGACCGGTACGCGTTTAGCGACGTGGGATTTGATATATTTTCACTTTCGGTCCAAAAGTATTATATATTTGAGCAAGTA
GTCCTACTTTTTTGGTTTGAAATTGTTTTTCCCATTACCGTTCTCTGCTCCATTGGGTTCTTTCCTCTTTTCTCCCAGAT
TCATCAATCCCTCCTGCTACCGCGAGAGAGTAACAACTCACCGGACGTTTCAAATCCATCCTCCGATAACTATATTCGTT
TCGTTAGATCTAGATCTGAGCGTCGGTGAGAGATTTTCTGGATCTGTGATACGTTCCAGGAAACATGGCGACGATGAAAA
GTTTGATAGGTCTGATAAACAAAATCCAGAGGGCGTGTACTGTCCTCGGAGATCATGGCGGTGAAGGAATGTCGCTTTGG
GAAGCTCTCCCAACCGTCGCTGTCGTTGGTGGCCAGGTTTGATCTCTTTCTATTGAATATACACATTTCTACGTTAAGAT
CCGATCTCACTTCTCGCCTCTTCAATCTCCACGTTTCTGATTTATCATTTTTGTTTGGTTGATATTGTGGATCAGAGTTC
CGGAAAATCTTCAGTTCTAGAAAGTGTTGTGGGAAGAGATTTTCTGCCTCGTGGATCTGGTAATTTTACCTCTCGTTAAG
CAATTTTGTCTAGTGTCTTCGATGTTTGGAATTGAAATTAGGTTTTCGGAATTTCGTGCTCTTATTAGTTGCTTCGATTT
CAAACAATTTAGCGAAGCTCTGTGATCTTGAGAGCATTACATGAACATTTTGACTACTTCGAAAAACATGAGACTGAAGA
AGGAGACCATCTAAATTGATACCATTTGATTTTATCAGGTATCGTTACAAGGAGGCCATTGGTGTTGCAACTTCATAAGA
CTGAAGACGGGACAACTGAGTACGCTGAGTTTCTTCATGCTCCTAAGAAGAGATTTGCTGATTTTGGTAGTTTGATTGAA
TCTTTCACGCTAATTGCTGGAAACAGTGAAATCGACAAAGGCATGTCGGGCTAATCTAAGTGTTATTCTCTTTTCAGCTG
CTGTGCGGAAAGAAATTGAGGATGAAACTGATCGTATTACTGGGAAGTCAAAACAAATCTCAAACATTCCAATTCAGCTG
AGCATATATTCTCCTAATGGTTTGTGCTTAAGACCACATTTCCTGTTATGCATTCCTATTGTAGTTAGTTCAGAAACCAA
CACCGTAAATTTCCTATATTATTGATAGTTTGATACCAGCTGTAATGAGATAACGAGTAGTACAATTAGATTTGAAGATT
CCAATTTTGCTAACCTCTTCCATGTGACTTTGATTTCTCACTCTACTCTTTTCTCTACAGTTGTTAATCTGACGCTCATA
GATCTTCCGGGTTTGACCAAGGTCGCTGTAGGTAAGAGTTTACTATTTTTTATCCAGTAGCTTAGCTTGTGCTTAAACTA
GTTACTGATATGAATCTTGTGCTTAAACTAGTCACTGATATGAATATTATTCGTGTAGATGGACAACCGGAAAGTATTGT
CCAAGACATTGAAAATATGGTCCGGTCTTATGTTGAAAAGGTCAGTCTTGCTCTAAGCTATTACTGAGACGGTTTCGGCA
ATCTTTTCAACTTTTCCAACCAAGTTGAACAGAAGAATGCATTTGATCATCATCACTCACTATAATGTCAACTCTGGAAG
CTTATCCATAAAATCTTTTAACTGCAGCCAAATTGCATCATATTGGCTATTTCTCCAGCAAATCAAGATATTGCTACCTC
AGATGCTATAAAACTTGCTAGAGAAGTTGATCCTACAGGTACGACCTAAATGTAGTTTCCTAATAACTGGTAAGTAGTGA
CTTTTTACACTCCACAACATTTTCTTAACCTTCTAATATATTTCTGTAGGCGAAAGGACTTTTGGTGTTGCAACCAAGCT
TGATATCATGGATAAAGGAACAGATTGTCTAGATGTAAGCGTCTTTCTTGATTTCTGCACCTTGGGGTGTCAACTAATTC
TGTTACTTGTTTAATATATTGTGACACCTCCTCTACCTATTTGATGAAGGTTCTTGAGGGAAGGTCATACCGTTTGCAAC
ATCCCTGGGTTGGAATTGTGAATCGTTCACAAGCTGATATTAATAAGAGAGTCGATATGATTGCTGCACGTAGAAAAGAG
CAAGAATATTTTGAAACAAGCCCTGAATACGGGCACTTAGCCAGTAGAATGGGATCAGAATATCTAGCAAAACTCTTGTC
TCAGGTACCCTTTGGATTTACTTGCACAGATCTCGTTTAAATTAAAGCTTGAATGCTTAGCTTTGACTTTCTTCCTTCTT
TGTTTTCCTCTCTATTAGCACTTAGAGACTGTTATCAGGC
>AT1G14840.2 | chr1:5109415-5112414 REVERSE LENGTH=3000
CAAACTGATTCGATCAATCACTGGTTGGTCTCTGTGGCTTGCCTTAAGGTTCTTGTACCAAATTGAGAGAAGGGATTCAA
AAGCCGAAAGAGATAATCGTGTAAAGTACCTGATTGATTCGATGTGTGTTTCTCTAAAGCATTCCAACATTCAAGGTAAA
GGGAGACATTGACTTCACTTAGCTGATATATTTCTTACTCTGTTGCGTTATGTATAGTAGTACTGCAGTAGTAGAGGTAG
GGTTGTTTTGTTCAACATTTTAAGCTTTTTTACTCTCTTGTTTTGTGTGTGTCACTCTCTCCTCTTAGTTAATTTTCTTA
TTAACCTCGATTATATTGGTAGCCTAATTTTTTATCTTTAAAAGAACTCTTCTTGGTGTTCAAAAAAAGAACTGGTAAAA
CCCAAAAAAGCTATATACAAAAAGAGAGAGAGATAGAGTTAATGAACACCACATGAGTTATAAGAACACCATCATTGAGA
TTTGAGAAGGATATTTACAACATTTGTAGTCAGACTTTATTGGGAAAAAAGTACATTTGTAATGTAATCAGGTCTTAATG
ATAATTAGTAGTTTTGACTTTTGAGTAAAAAAGAAAGAAAAAAAGAACATAACCACATGAATTGAACCGGTTCCGTATCA
TTGACCGGTACGCGTTTAGCGACGTGGGATTTGATATATTTTCACTTTCGGTCCAAAAGTATTATATATTTGAGCAAGTA
GTCCTACTTTTTTGGTTTGAAATTGTTTTTCCCATTACCGTTCTCTGCTCCATTGGGTTCTTTCCTCTTTTCTCCCAGAT
TCATCAATCCCTCCTGCTACCGCGAGAGAGTAACAACTCACCGGACGTTTCAAATCCATCCTCCGATAACTATATTCGTT
TCGTTAGATCTAGATCTGAGCGTCGGTGAGAGATTTTCTGGATCTGTGATACGTTCCAGGAAACATGGCGACGATGAAAA
GTTTGATAGGTCTGATAAACAAAATCCAGAGGGCGTGTACTGTCCTCGGAGATCATGGCGGTGAAGGAATGTCGCTTTGG
GAAGCTCTCCCAACCGTCGCTGTCGTTGGTGGCCAGGTTTGATCTCTTTCTATTGAATATACACATTTCTACGTTAAGAT
CCGATCTCACTTCTCGCCTCTTCAATCTCCACGTTTCTGATTTATCATTTTTGTTTGGTTGATATTGTGGATCAGAGTTC
CGGAAAATCTTCAGTTCTAGAAAGTGTTGTGGGAAGAGATTTTCTGCCTCGTGGATCTGGTAATTTTACCTCTCGTTAAG
CAATTTTGTCTAGTGTCTTCGATGTTTGGAATTGAAATTAGGTTTTCGGAATTTCGTGCTCTTATTAGTTGCTTCGATTT
CAAACAATTTAGCGAAGCTCTGTGATCTTGAGAGCATTACATGAACATTTTGACTACTTCGAAAAACATGAGACTGAAGA
AGGAGACCATCTAAATTGATACCATTTGATTTTATCAGGTATCGTTACAAGGAGGCCATTGGTGTTGCAACTTCATAAGA
CTGAAGACGGGACAACTGAGTACGCTGAGTTTCTTCATGCTCCTAAGAAGAGATTTGCTGATTTTGGTAGTTTGATTGAA
TCTTTCACGCTAATTGCTGGAAACAGTGAAATCGACAAAGGCATGTCGGGCTAATCTAAGTGTTATTCTCTTTTCAGCTG
CTGTGCGGAAAGAAATTGAGGATGAAACTGATCGTATTACTGGGAAGTCAAAACAAATCTCAAACATTCCAATTCAGCTG
AGCATATATTCTCCTAATGGTTTGTGCTTAAGACCACATTTCCTGTTATGCATTCCTATTGTAGTTAGTTCAGAAACCAA
CACCGTAAATTTCCTATATTATTGATAGTTTGATACCAGCTGTAATGAGATAACGAGTAGTACAATTAGATTTGAAGATT
CCAATTTTGCTAACCTCTTCCATGTGACTTTGATTTCTCACTCTACTCTTTTCTCTACAGTTGTTAATCTGACGCTCATA
GATCTTCCGGGTTTGACCAAGGTCGCTGTAGGTAAGAGTTTACTATTTTTTATCCAGTAGCTTAGCTTGTGCTTAAACTA
GTTACTGATATGAATCTTGTGCTTAAACTAGTCACTGATATGAATATTATTCGTGTAGATGGACAACCGGAAAGTATTGT
CCAAGACATTGAAAATATGGTCCGGTCTTATGTTGAAAAGGTCAGTCTTGCTCTAAGCTATTACTGAGACGGTTTCGGCA
ATCTTTTCAACTTTTCCAACCAAGTTGAACAGAAGAATGCATTTGATCATCATCACTCACTATAATGTCAACTCTGGAAG
CTTATCCATAAAATCTTTTAACTGCAGCCAAATTGCATCATATTGGCTATTTCTCCAGCAAATCAAGATATTGCTACCTC
AGATGCTATAAAACTTGCTAGAGAAGTTGATCCTACAGGTACGACCTAAATGTAGTTTCCTAATAACTGGTAAGTAGTGA
CTTTTTACACTCCACAACATTTTCTTAACCTTCTAATATATTTCTGTAGGCGAAAGGACTTTTGGTGTTGCAACCAAGCT
TGATATCATGGATAAAGGAACAGATTGTCTAGATGTAAGCGTCTTTCTTGATTTCTGCACCTTGGGGTGTCAACTAATTC
TGTTACTTGTTTAATATATTGTGACACCTCCTCTACCTATTTGATGAAGGTTCTTGAGGGAAGGTCATACCGTTTGCAAC
ATCCCTGGGTTGGAATTGTGAATCGTTCACAAGCTGATATTAATAAGAGAGTCGATATGATTGCTGCACGTAGAAAAGAG
CAAGAATATTTTGAAACAAGCCCTGAATACGGGCACTTAGCCAGTAGAATGGGATCAGAATATCTAGCAAAACTCTTGTC
TCAGGTACCCTTTGGATTTACTTGCACAGATCTCGTTTAAATTAAAGCTTGAATGCTTAGCTTTGACTTTCTTCCTTCTT
TGTTTTCCTCTCTATTAGCACTTAGAGACTGTTATCAGGC
>AT1G14850.1 | chr1:5113921-5116920 REVERSE LENGTH=3000
TCCATCACTTTTTTCTTTCTTTCTTAATATGCATCCAATTTCACTTAATAGGGTTTAGCGGCTTTCTTGTAACTTTAAAT
TGCTCTTTGGGGAAATTTCCCCTTCAAAGAGAATCAAAAATACGAAAAGAGAAAATAATTCTGTAGTTCCCTCTTATATT
CGGGGCCTTGTCTGTCAATTCTATCTGTATTATGTAATTTCTTCATCGAGGTGTTGTTGTTGGCTAAATACTTCTTGTTT
TCCTTTAGTTTTTCCTTTAAACTTAGTTAACTTATTGTATTTGCATGCTAAATTCTTACAAACTTGAAAATGATGTATCA
GAAGTTTTTGAAAGAAAATCTTGGTTAAAAGTTATACAGTTGCACAATTGGGAGTTTTGACTTTGACTGATCTTGCTCTC
GACGTTGGATTCCATTCCAAATTTTCGTAGAACCAAAGTAGAATTTTCTGGCAGCTTTTGTTTCCCCTTTTTTGGTTGAT
CTTTATCCTCCACTCGAGGAAAAAAACAACACAATAGAAAAATTAGCAACAAATTATTAGGTAGGAATAGGATAGATTAG
TGTGTTTACGTCAAACTTAGGAATGATATTCACGAGTATGTAAAGTTTTGGTTGTTTCTGCATGTAAACTTTATGTAGAT
TTCTACCGTCTATCAGGAAATAGTTAAATTTGTTTAGATGAATAATGTAAAAGACGGTAGAAAACAAAAGAAACGTAACT
ACGTAAATGAAATGTGTTTAGATGAATAACGTAATACAATGAAAGTATGAAACTAAGATATAATATAATGTAAAGAAACA
GCTCAAAATTTGAGATTAGTTGGTTTGACCGTGGTCCGGACTTAGGGACATGTTCGGCTCATTAAAGCTCAAAGATTCTT
GTCTCCTCTTACATTGATTTCTTCACTATATACTACTAGTATCTTCAAGAAATGAATACAGTATCAAATTCAACGAAAAT
TAATCTATACAAATATATTATGCGTGATGATAAAAAAAAAAAAAGGGGAAAATAACATGAATGTACACCAAAGTTAAATC
TGAAATTTGATTGAGAAAAAAAAAACCAGAATAGAAGTTGTGTCATTTTAGTTAGAATCATGAGACATGGTGTCTAGTGA
TTTTACATTTGTCGTACATGTTTGGACAAAATGGGATGGTCCCTAATAATTTGACAACACATACAAAATAAATACAGATG
GTCCCTAATCCCTTCAATGTAAATTAACCATATTTCTACGAAACACCAGTGTTATGATAATTTCTTTTGGACAAGAATGT
ACTACTTCATTGCTAATTACCCAATTTCTCCTTATGAAACTAGTTAATAAAATCAAAGAGGAGCACACAATTAAACAGTA
ATTAACAGTGACGCTAATCAGTCTCTATCGTTGTCACTCTTTAACAACCATACCCTTAAACCTCATTTAAATCTCTCTAT
CTCTCTGCAAAACAAAACAAAACAAAAACAAGAAGTGTTCTCTTCTTCTCTTAAGCCCAAGCATTTGATGAGCTTTGTAG
TGTTGTCCTCTTCGTTTGTTTTCTGATATATACCGATCTAATTTACAACTTTAGCATTTTGGTTCAATTTTGAATTGTGG
TGAGGATTGAGATCGGAAGTAATGGAGGAAAGAGGATTTATGTCACCTTCATTGGCTATATCGGCTTCTTATCGAGAAGG
AGGAAGCAAAGGCATGTCACGACGGAGGTCAATGAGACCAAGCTTTGACGCGGATAACGAGTTCATGAACCTTCTCCATG
GCTCAGATCCCGTGAGAATTGAGTTAAATCGGCTGGAGAATGAAGTCAGAGGTACGAGAAATGTGATTTTGTTGATGATT
TGACAATGGAATTTGAGATTGGTTTTTGGATTAGTACTTTGCTTCTTGTGTTTGAAACAATGACTTGGTTATACAGATAA
GGATAGGGAATTATCTGAAGGACAAGCTGAAATCAAAGCTTTGAGGTTGTCTGAACGACAAAGAGAGAAGGCTGTTGAAG
AGGTTTATGCCCTTACACTTTAAGCTTCCATTACATAAACAAAGTATTTAGCTTGAGTGGCATTGTGATATTCCTATTTA
TAGAATATGTAGTCATGTAGCCTGAGCTTGGTTTTACTTGTTTGGAATTATGTCATATAAAGTTTCTCTCTTTACACTCT
CTGTGTACTGACTTCTCTGCTATTTTATTTGAGTGCTGAAGCTCACTGAAGAGTTGGGAAAGATGGCGGAAAAACTCAAA
CTTATTGAAAATCTTCTTGAGAGTAAAGTATGCTTCTAATATCTCCTTTGTTCTTTGATCGCTTATTTATATTGATTCTA
TATATAATGATGTTGTATGTTGTCACAGAACCTTGAAATCAAGAAGATAAATGAAGAAAAGAAGGCTTCCATGGCAGCTC
AGTTTGCAGCAGAAGCTTCTCTTCGTAGGGTTCATGCTGCTCAAAAGGATGATGACATGCCTCCAATTGAAGCTATTCTT
GCCCCTTTAGAAGCTGAACTGAAACTTTCGAGACAAGAAGTATTTTCCTTCCTTTGAACCAGAATTACCTTTGTATAGCT
CGATTCAACAACTTACGGGACATTTAACAGCTTTCTCATATGGGTTTACATGTTTTGATTGGTAGATTGCTAAACTTCAA
GACGACAATAAATCATTGGACCGCCTAACCAAATCAAAGGAAGCAGCTTTGCTTGACGCTGAAAGGACAGTTCAGTCTGC
ATTGGCAAAGGCTTCAATGGTTGATGATCTCCAGAATAAGAACCAAGAATTGATGAAACAGATTGAAATTTGTCAGGTAT
GTCTATATCATTTCTTTTACATATTGGAACACCAGAATAGGGTATCTCTTCCTTTTCTTACCACTGTGGTGGCCTTATTT
GTTGATACATTGGTTAAAATAGGAAGAGAATAGAATTATAGACAAGATGCACAGACAGAAGGTTGCAGAAGTTGAAAAGC
TTATGCAGAGTGTTCGGGAATTAGAAGAAGCTGTTCTTGC
>AT1G14860.1 | chr1:5125806-5128805 FORWARD LENGTH=3000
TCAAAAAAAAAACAATCAGACGTGTTCTTGATCACTTTGTATATAACATCTTACGCCTGCCTTTCCATGAAGAGTCTACT
CTACTGCTGCAGGAAAAGTATGTACAGTGAAACTTTAGGTGTGAACTTGGCCGAGATTTGTTTGGATTTCGGTTTGGTTT
AACAAAAAGGTTTTGTAATTGTTGTCATGATGTATCCGCAACTGCTTAGGATGGGAGGAAGAAGACAGAAGCAAAGAGTG
CAAACAAAAAACTGTACAATAACGTTTCCTCTCTTTGCATCTCTCCTCATCTTCAAATGAATCTATGATCTAAATGAAAC
TAATAAAGAGAATTTACAGAAAATCATATTCACAAGACTATTATACAACTTAATTCTGTTTTCTTAACTGCATATATTTG
TTATTTTGAATTTCATGATAAGTTAAAAAAGAAAAAAAGAACCCAACAGCTACTAAATACGAATATATGCTATTTTTAGT
TAAATATAGGGAGATATTATATCAAGTAATAAAGAAATATTAGGTTTGGTTTTAAATCAAAAGAGAAAAATTAGGTTTGC
ACACGAACGATGGTGGAGACATGAAGAACATGCTGGTGACATCATTGATGATGGTGATGGGTTACACGTGGTATGGTAAG
GGAGTTGCTGAGTCATCATCCCTTGGGATTTGATGTATTCCGCTTTATCTTTTGGCAAAACTTTGTTCGCATTGGTAACA
AGATTTTTCCAACTACTTTAAAGTGTCATCATCAGCCAATAATATTGATTATTCAAATAGAAGATAAAATATTTACTAGT
CTATGGAGTTAACATGGATTTTATTATTATTAATTGTGGGAAACTATGATGTTCCACGTCTTTATGTGTCATCCTCTTTG
TCGGTACCAAGAAAAAATGTCATCTGATCTGATTTACGGTAAGAAAAAAAAGCAAGATCCACGTTTTGTCCAGTCCCTGT
GAAAGTGTGAACGATCAACTTCTAAACATATGAAATTATTTAATTTATCACTACCTAATATACATTTGATTATTGGAATA
TAACAAGTTAGACCGTTTGGGCCCATTATTCTTTATCGACACCTTCATCAGATGCAAAATAACTCGGTTGGGTGTGCTAC
TCAAACTCAAAATAATTCGCGTTGGTCACAGTCATGCCCGAACCAAATTTTAGCGAGGGGAATTTGTGAATTTTAACTTT
GTCAACATACTCTCGATGATTCATTATAGTCAATAACAAAGCAATTTTTTAATATGATATCGCTCATTGCAATGATGTAA
TCGACGACATCGGATGTCCGTAATTACAACACCAAGTCAGCAATTCATCTAAACCAGTTAACGTGTGTATCCTATAGTAT
TAATCATCCCTTAAACCCATGCAATTTTCCACGTCTAAAACGTCATCCGCTTAACAGTAAAAAAACGTCAACCAAAAAAT
TTCAAATTTTCAATATTACTATTTTATTCTTAATTTTTCATCCAACTTCATGATAGTCAACTTCGAGAGAAAAAAATATA
TATTTTATGTAAATCTCCTTTTTCCATATACGTCGTGGGTTACTCGAACGGAATGATCAATGAAAGTTCCACTGTTCATA
CTCGTAAAAACCCAAACGTATAATGCAAAACCCAATCAAGGCATATATTTCTATCTTCGAGCCCAATATAATAAGCCCAA
GGTTTGAAGTGGGCTGTTTTAATACAACCGAATTAAACCAACCAAATTGAATTGAATTCGAAACTTAATTGAACTAATAA
AACTTTGGTTCGAGTTTAGCCATAACTTTACTCGGAAATCGGACCGAATCAAACCAAAACCAAATTTAACGTTGAAGGAG
AACTAGTGAAGGTGTATTATCAGCGACAAACGGGGTTGGCTAAACAGATACATTTTGAAGTTTTCAGACAAATAAAAAAA
TAAATTCAAGTAGACGATTTCAATTTGGCATTTACAATCTCAACTAAAATGTAATCATTTGATGTATAATGCCACACAAG
TTGACTATCGTATATGTCAAAACCTTGACCGAAGATTTTTTTAGTTAATTCTCCACCAGGCCCCTATACCATCACTCGTT
TGATAGAGCAAAAGAGGAAAGAAGTTAAACTCAAAAAGTAACAACAAAAGTAGACAGTTTAAAACGAACAGGATATTCTC
TATAATTTGTAATTTTCACTTTTCATGGAAGTTTCGTGGAAGTAGAGCTCTTACTATTTCGATCTTGTTTCTTTGTTTTA
AGTTTACACTAGTCTAGGTTGCACAGAAAGAATGCAAAAAAGTTTAGACTAGTCTTCCGATTAATGTTCGTTGAAAGACG
AATGCAAACAAATTATCTAACAACCATAAAAAGAACTGTATATATATGAAAATCGTGGATTTCTTCTACTCTTGTCTCTT
ACTTTTTTTTTTTTTCCTTTTTGCAGTTTAGATGCAATTAAATATTATGTTGTGCTTTAATTTTCATCAATAACTGTAAT
AAAATAACTCATAATTTTTTAATTTTTTTTTATAAAAACAATTTTTCTGAAACTTAGATTAATTAGGAAGAGCGAGAGAG
TAGTATTGTTTTGGTGTCACTTTCTCGACGTTGTAATTTAATTCTTGTAACCAAATAGTGGAATATACAATGAAGAAACA
TTCATATACTGTATGTCTAAACTTTCACAACAAGCATTTTTTTTTGTTCAAATCACAACAAGCATATTAACAACACAAAC
AGAGGATTAAACCTCGTTTTATTACTACATATAAAAGACAAATGAATTACATAAAGAAATAATTCTTAGCGGGTCATGCC
GCCTTGGAAGACCGGAGCACCCATGGCCACACCTCCTTGATTCTGTTGTCTCTCCACGTTCCCCGCCCATCCTAAAATAC
CACATTAATTTTTAACGAATGTCAATGTTTTGAGATTACACTTAACAATCAATTATTAACAAAATGAAACAAAAAAAAAA
CAGTATAACGAAGAAATAAATTACCAAGACTCATATCGTA
>AT1G14870.1 | chr1:5125591-5128590 REVERSE LENGTH=3000
GAATTATTTCTTTATGTAATTCATTTGTCTTTTATATGTAGTAATAAAACGAGGTTTAATCCTCTGTTTGTGTTGTTAAT
ATGCTTGTTGTGATTTGAACAAAAAAAAATGCTTGTTGTGAAAGTTTAGACATACAGTATATGAATGTTTCTTCATTGTA
TATTCCACTATTTGGTTACAAGAATTAAATTACAACGTCGAGAAAGTGACACCAAAACAATACTACTCTCTCGCTCTTCC
TAATTAATCTAAGTTTCAGAAAAATTGTTTTTATAAAAAAAAATTAAAAAATTATGAGTTATTTTATTACAGTTATTGAT
GAAAATTAAAGCACAACATAATATTTAATTGCATCTAAACTGCAAAAAGGAAAAAAAAAAAAAGTAAGAGACAAGAGTAG
AAGAAATCCACGATTTTCATATATATACAGTTCTTTTTATGGTTGTTAGATAATTTGTTTGCATTCGTCTTTCAACGAAC
ATTAATCGGAAGACTAGTCTAAACTTTTTTGCATTCTTTCTGTGCAACCTAGACTAGTGTAAACTTAAAACAAAGAAACA
AGATCGAAATAGTAAGAGCTCTACTTCCACGAAACTTCCATGAAAAGTGAAAATTACAAATTATAGAGAATATCCTGTTC
GTTTTAAACTGTCTACTTTTGTTGTTACTTTTTGAGTTTAACTTCTTTCCTCTTTTGCTCTATCAAACGAGTGATGGTAT
AGGGGCCTGGTGGAGAATTAACTAAAAAAATCTTCGGTCAAGGTTTTGACATATACGATAGTCAACTTGTGTGGCATTAT
ACATCAAATGATTACATTTTAGTTGAGATTGTAAATGCCAAATTGAAATCGTCTACTTGAATTTATTTTTTTATTTGTCT
GAAAACTTCAAAATGTATCTGTTTAGCCAACCCCGTTTGTCGCTGATAATACACCTTCACTAGTTCTCCTTCAACGTTAA
ATTTGGTTTTGGTTTGATTCGGTCCGATTTCCGAGTAAAGTTATGGCTAAACTCGAACCAAAGTTTTATTAGTTCAATTA
AGTTTCGAATTCAATTCAATTTGGTTGGTTTAATTCGGTTGTATTAAAACAGCCCACTTCAAACCTTGGGCTTATTATAT
TGGGCTCGAAGATAGAAATATATGCCTTGATTGGGTTTTGCATTATACGTTTGGGTTTTTACGAGTATGAACAGTGGAAC
TTTCATTGATCATTCCGTTCGAGTAACCCACGACGTATATGGAAAAAGGAGATTTACATAAAATATATATTTTTTTCTCT
CGAAGTTGACTATCATGAAGTTGGATGAAAAATTAAGAATAAAATAGTAATATTGAAAATTTGAAATTTTTTGGTTGACG
TTTTTTTACTGTTAAGCGGATGACGTTTTAGACGTGGAAAATTGCATGGGTTTAAGGGATGATTAATACTATAGGATACA
CACGTTAACTGGTTTAGATGAATTGCTGACTTGGTGTTGTAATTACGGACATCCGATGTCGTCGATTACATCATTGCAAT
GAGCGATATCATATTAAAAAATTGCTTTGTTATTGACTATAATGAATCATCGAGAGTATGTTGACAAAGTTAAAATTCAC
AAATTCCCCTCGCTAAAATTTGGTTCGGGCATGACTGTGACCAACGCGAATTATTTTGAGTTTGAGTAGCACACCCAACC
GAGTTATTTTGCATCTGATGAAGGTGTCGATAAAGAATAATGGGCCCAAACGGTCTAACTTGTTATATTCCAATAATCAA
ATGTATATTAGGTAGTGATAAATTAAATAATTTCATATGTTTAGAAGTTGATCGTTCACACTTTCACAGGGACTGGACAA
AACGTGGATCTTGCTTTTTTTTCTTACCGTAAATCAGATCAGATGACATTTTTTCTTGGTACCGACAAAGAGGATGACAC
ATAAAGACGTGGAACATCATAGTTTCCCACAATTAATAATAATAAAATCCATGTTAACTCCATAGACTAGTAAATATTTT
ATCTTCTATTTGAATAATCAATATTATTGGCTGATGATGACACTTTAAAGTAGTTGGAAAAATCTTGTTACCAATGCGAA
CAAAGTTTTGCCAAAAGATAAAGCGGAATACATCAAATCCCAAGGGATGATGACTCAGCAACTCCCTTACCATACCACGT
GTAACCCATCACCATCATCAATGATGTCACCAGCATGTTCTTCATGTCTCCACCATCGTTCGTGTGCAAACCTAATTTTT
CTCTTTTGATTTAAAACCAAACCTAATATTTCTTTATTACTTGATATAATATCTCCCTATATTTAACTAAAAATAGCATA
TATTCGTATTTAGTAGCTGTTGGGTTCTTTTTTTCTTTTTTAACTTATCATGAAATTCAAAATAACAAATATATGCAGTT
AAGAAAACAGAATTAAGTTGTATAATAGTCTTGTGAATATGATTTTCTGTAAATTCTCTTTATTAGTTTCATTTAGATCA
TAGATTCATTTGAAGATGAGGAGAGATGCAAAGAGAGGAAACGTTATTGTACAGTTTTTTGTTTGCACTCTTTGCTTCTG
TCTTCTTCCTCCCATCCTAAGCAGTTGCGGATACATCATGACAACAATTACAAAACCTTTTTGTTAAACCAAACCGAAAT
CCAAACAAATCTCGGCCAAGTTCACACCTAAAGTTTCACTGTACATACTTTTCCTGCAGCAGTAGAGTAGACTCTTCATG
GAAAGGCAGGCGTAAGATGTTATATACAAAGTGATCAAGAACACGTCTGATTGTTTTTTTTTTGATCAGTAGATAGAGAT
CAGTGGAAGGTTCTCGTCTTCTTCCATAGGCTTCAATGATAGTAAAGAAAGCCTTTGGACCAAAACATCTAACGCTTCCT
TCATCCACCAATCTCTACAAGCGTCTCTTGCTTCATCAACTTTCATCCAAATTCTTTGACGAAGATGTTGTTCAGGCCAA
AGCTCAAGCTCTTCTTTCACAAGCATTGGGAACATGAATC
>AT1G14870.2 | chr1:5125734-5128733 REVERSE LENGTH=3000
TTGTTAAGTGTAATCTCAAAACATTGACATTCGTTAAAAATTAATGTGGTATTTTAGGATGGGCGGGGAACGTGGAGAGA
CAACAGAATCAAGGAGGTGTGGCCATGGGTGCTCCGGTCTTCCAAGGCGGCATGACCCGCTAAGAATTATTTCTTTATGT
AATTCATTTGTCTTTTATATGTAGTAATAAAACGAGGTTTAATCCTCTGTTTGTGTTGTTAATATGCTTGTTGTGATTTG
AACAAAAAAAAATGCTTGTTGTGAAAGTTTAGACATACAGTATATGAATGTTTCTTCATTGTATATTCCACTATTTGGTT
ACAAGAATTAAATTACAACGTCGAGAAAGTGACACCAAAACAATACTACTCTCTCGCTCTTCCTAATTAATCTAAGTTTC
AGAAAAATTGTTTTTATAAAAAAAAATTAAAAAATTATGAGTTATTTTATTACAGTTATTGATGAAAATTAAAGCACAAC
ATAATATTTAATTGCATCTAAACTGCAAAAAGGAAAAAAAAAAAAAGTAAGAGACAAGAGTAGAAGAAATCCACGATTTT
CATATATATACAGTTCTTTTTATGGTTGTTAGATAATTTGTTTGCATTCGTCTTTCAACGAACATTAATCGGAAGACTAG
TCTAAACTTTTTTGCATTCTTTCTGTGCAACCTAGACTAGTGTAAACTTAAAACAAAGAAACAAGATCGAAATAGTAAGA
GCTCTACTTCCACGAAACTTCCATGAAAAGTGAAAATTACAAATTATAGAGAATATCCTGTTCGTTTTAAACTGTCTACT
TTTGTTGTTACTTTTTGAGTTTAACTTCTTTCCTCTTTTGCTCTATCAAACGAGTGATGGTATAGGGGCCTGGTGGAGAA
TTAACTAAAAAAATCTTCGGTCAAGGTTTTGACATATACGATAGTCAACTTGTGTGGCATTATACATCAAATGATTACAT
TTTAGTTGAGATTGTAAATGCCAAATTGAAATCGTCTACTTGAATTTATTTTTTTATTTGTCTGAAAACTTCAAAATGTA
TCTGTTTAGCCAACCCCGTTTGTCGCTGATAATACACCTTCACTAGTTCTCCTTCAACGTTAAATTTGGTTTTGGTTTGA
TTCGGTCCGATTTCCGAGTAAAGTTATGGCTAAACTCGAACCAAAGTTTTATTAGTTCAATTAAGTTTCGAATTCAATTC
AATTTGGTTGGTTTAATTCGGTTGTATTAAAACAGCCCACTTCAAACCTTGGGCTTATTATATTGGGCTCGAAGATAGAA
ATATATGCCTTGATTGGGTTTTGCATTATACGTTTGGGTTTTTACGAGTATGAACAGTGGAACTTTCATTGATCATTCCG
TTCGAGTAACCCACGACGTATATGGAAAAAGGAGATTTACATAAAATATATATTTTTTTCTCTCGAAGTTGACTATCATG
AAGTTGGATGAAAAATTAAGAATAAAATAGTAATATTGAAAATTTGAAATTTTTTGGTTGACGTTTTTTTACTGTTAAGC
GGATGACGTTTTAGACGTGGAAAATTGCATGGGTTTAAGGGATGATTAATACTATAGGATACACACGTTAACTGGTTTAG
ATGAATTGCTGACTTGGTGTTGTAATTACGGACATCCGATGTCGTCGATTACATCATTGCAATGAGCGATATCATATTAA
AAAATTGCTTTGTTATTGACTATAATGAATCATCGAGAGTATGTTGACAAAGTTAAAATTCACAAATTCCCCTCGCTAAA
ATTTGGTTCGGGCATGACTGTGACCAACGCGAATTATTTTGAGTTTGAGTAGCACACCCAACCGAGTTATTTTGCATCTG
ATGAAGGTGTCGATAAAGAATAATGGGCCCAAACGGTCTAACTTGTTATATTCCAATAATCAAATGTATATTAGGTAGTG
ATAAATTAAATAATTTCATATGTTTAGAAGTTGATCGTTCACACTTTCACAGGGACTGGACAAAACGTGGATCTTGCTTT
TTTTTCTTACCGTAAATCAGATCAGATGACATTTTTTCTTGGTACCGACAAAGAGGATGACACATAAAGACGTGGAACAT
CATAGTTTCCCACAATTAATAATAATAAAATCCATGTTAACTCCATAGACTAGTAAATATTTTATCTTCTATTTGAATAA
TCAATATTATTGGCTGATGATGACACTTTAAAGTAGTTGGAAAAATCTTGTTACCAATGCGAACAAAGTTTTGCCAAAAG
ATAAAGCGGAATACATCAAATCCCAAGGGATGATGACTCAGCAACTCCCTTACCATACCACGTGTAACCCATCACCATCA
TCAATGATGTCACCAGCATGTTCTTCATGTCTCCACCATCGTTCGTGTGCAAACCTAATTTTTCTCTTTTGATTTAAAAC
CAAACCTAATATTTCTTTATTACTTGATATAATATCTCCCTATATTTAACTAAAAATAGCATATATTCGTATTTAGTAGC
TGTTGGGTTCTTTTTTTCTTTTTTAACTTATCATGAAATTCAAAATAACAAATATATGCAGTTAAGAAAACAGAATTAAG
TTGTATAATAGTCTTGTGAATATGATTTTCTGTAAATTCTCTTTATTAGTTTCATTTAGATCATAGATTCATTTGAAGAT
GAGGAGAGATGCAAAGAGAGGAAACGTTATTGTACAGTTTTTTGTTTGCACTCTTTGCTTCTGTCTTCTTCCTCCCATCC
TAAGCAGTTGCGGATACATCATGACAACAATTACAAAACCTTTTTGTTAAACCAAACCGAAATCCAAACAAATCTCGGCC
AAGTTCACACCTAAAGTTTCACTGTACATACTTTTCCTGCAGCAGTAGAGTAGACTCTTCATGGAAAGGCAGGCGTAAGA
TGTTATATACAAAGTGATCAAGAACACGTCTGATTGTTTTTTTTTTGATCAGTAGATAGAGATCAGTGGAAGGTTCTCGT
CTTCTTCCATAGGCTTCAATGATAGTAAAGAAAGCCTTTG
>AT1G14880.1 | chr1:5129791-5132790 REVERSE LENGTH=3000
GATTGATTTCTCTATGTGATCATCATTTGTCTTATGTGTAATAAAAACGAGGTTTAATCCTCTGTCGTGTGTGTATGTGT
TGTGTAATCTTCTGTTTGTTTTTGAAAGTTTGAACATGAGTATTTCTTTAATGTATATCCCAATGTAATGGATCACAATT
GTTACGAGTGTTAAATTACAACGTCGATAAAGTTACACCAAAACAATACTTACGTCCTTTTTATGGATGTTAGGTTATTT
GGTCGTTCTATTCGTCATTCAACGAACATTAATCGGAAGACTAGTCTATAAACCTAAAACAAGAAAAGAAGATCTTGAGG
TTGCAGCTACGTGGAAATACAAAATAATGTCTTTGTTTTAAAACATAACAAAAAAATGATTTTTAAAAATATACAGAAAA
TAAAAATTATATATATTTTAAATTGTATTAGGCCTATTACTCTAAGGCCCATTAGTGTCAACACTTGGTTTGGACTTTGG
ACTGGAGCAAAGGCTTTCTTTCTCAGCTCCATCCCAATTTTAGTGATGTTTTTTTTTTTTTTCGACAACACATCTTTATT
CTCTCTTACAAGTACAACAACTAGTATTTTTGTTTTTCTTAAACATACAGTTGTACTCGTAATTGAATGCATCATAAGCT
CTCTTTTATTTATTCTCTTAGTAAATAAGATTACGCATTTTAATAAGAAGCATCTCATCTTCATAATGAAGTTTGAAATT
GTACTTTGGTAATCTCTTATAGTGAGTTTCACATATGATCATTATATTGTGCGTTAGAATCCTTGTAAGTCATGGTCCAA
TTCACTTTAATGAGCCATATTTGTTAACAGGGTGTGTTAATAAAGTGATACTAACTTCGAACATATACAGAAAAAAATAT
ACATTTGGGCCTTTAAACCTATATGGCCGGTGAGATTAATAAAGCATCTACGGCAGCTCAACAAGTACACCCACTAGCCT
TGCACTATTAAGAAGATCAAAACAAGAAAAAAACAAGTTGAAATTATCAAATAAAGAAAAATCTTACATCTATATAGCGG
CTCTTACACATTTCAAATTTTGTCAGTCTTTAAGTGTTTATGATTAGTGATGTATATATAAGAAAATGAAACTATTATTA
TGCACGTACACTGTTTATTTTCCACTATTAATTTAATTCAAACTATTCTACATATCGATTTAATTTCCACGTCAGAACGA
ATCGGAACCTTCGTATTGTTCTGAATGTTGTGGACGGCTTCACCAAATTCTCCCAGTCAACACGCAAAGGCCAAAAGGCA
AAGTGGACCAATGAGCTAAGATATTGGTACATGTTGTAATAATTTACAGAGACAAAAGATGGCCATATGGTAATGATGAT
AGTTAGTTAGCTACATACATCCATCCGACGAATTCTTCGATTGAAAAAACTCCACTTGCTTCTTTTATCGTGTGTGTGTA
ATTAACTAATTCGTCTACGATCCATTTCATCATTTGTCTGATATTCACATGACACCCTTTTTTTTTGTTAGTGCATATTC
ATACAAAAATACAAAGAAGTAACCCTAAAAAATAGATACAACCTATTTTACTATTTTGGATACCAGCTCCAGATACACAT
AAACTTATTGTAGAATAAAACTGTTTTTGAAGTTATAACGAATTTTTAATAAAACTAAAAATAATGTGTTCCTTATAAAT
ATTCTCACTAGGCATATTTCACAATCTCTCTCAAGTTCTGTTTTTTTCTTTAATTTCTCTTTGATAGTAATGTTGTCTTG
AACATAGTGGCAATTAGATATTGTGTGCGAAATATAAGTGTCAATTTTTTGATATAAGTGATTCTTCATGCATTTGTGAC
TTTGCTCGAGGATTTCTACTTATTAAGTTAAAAAGTAGTAGTTAAATATGGTTTGATATATTGGTGGAAGTTCTTAACCA
AGTTTAATTTGAAAATTAGTATGTGTTCATTTCAAAGTTAATTTACCGGGTGAACAAGTCGCCAAGTCGGGAAAATTGTT
TTAATTAGGCGAAACTAATTTTCTAGGCCAAATATTCAAGTATTTTGAAATTATTAACCTTCTTAACTATCTTTACACGT
CCAGTTATCTAATATTGCAAAATTGATTAGTTTATATATATATACACATGTTTTGCTATTTAGAACACTAATTTGTAAAA
TGATTGGAGAGTATAAGTCTTTAAAAATATTTGGTCAATAATATGCGGCATATGCCTTGGAAATAGTCACTTGCTTGCCA
TTAGTCATCCATTAGACATCTTCTATAGATATGTTTAAAAAAATATTTGGTCAAATGATATGCCAATGGAAAGATACAAA
TGATACCGTCGACTTGAATTATTTATTCTTTATTTTAATACTTTAAATTATTATTAGTTTTCTTAATATAAATTATTTTC
ATATTAAATTATTTTCTCAGTTACAAGTTACAATATATATTCAGACCAATTCTTTGCAAATTGTAATAGTTATACTTCTC
ATCGATTTGGACTGAATTTTTGAACGCAAATATTCACTAAACTTCCCACAACATAAAAACAAAGAACAAAAAGACGACAA
AAAAACAAAGAATAAAACTAAAAAAGAGATTTATAACCATTTGAGAAACTTTAATTTCTAGAGTCACATATGTAGATTTT
TGAAGTATGAATTTTTATTTAGTAAAACTAATAATTTGGATATATCATGGAGATATTTATAATAATTTAAGAAAAATATA
CTAAATTTATTTTTAGAAAAATACTATTAGTTTTATCACTCTAAATTAGTAAAACAAATATGTATATATATTTCAATATT
GGGGCATTAATATTTTTTTAGAAAAGAATGTTTTCTGTAATGGTATTGACTGCTCAGATGAAAGACTTGTTTCAAAACGA
AGCTTTTCTATTAATTGATTGTTTATATAAAATATCTAAATATTCTAACAAAAATAACGACTAGTTTTAAAAGAGCTAGT
AATAGTTATCATTGTAGCGTGCATTTGTAAGTCCATGTAA
>AT1G14890.1 | chr1:5137705-5140704 FORWARD LENGTH=3000
CTAACTAAGCTAGGTCTTGAAATTCCTAAAGTTATAAAAACACTTGTATATATATATGTGTTAAGTTGTGTGCTTAGTTT
ATAATGTGTATTCGAGGCTTTGAAACCGAGTTAGAACTCTGAGTTTGGGTGTTCAAATTATACATTAATCTATGTTTGAT
TGTATTAATATTAATATATGTCATATGTGTTTATATGGTGTGTGCTATATGAGTAATGAAGATAATTATACATGGTTTTG
ATGAGTAAATTTGATACATGAACCTGGTTTTTTTTTTTTTTTTTTTTTCTTTGATGAATTTGGATATGATATGGATGAAT
TTTGGCCATCATGTCTAAGGGGAACTGAAACCCGTGAGATGATTAGAACATCTGACTATGACCCCAAAGTTTGTCTATTA
GTGGCCCACTCTAAAATCTTTACGAAAACAAGGTTTTGTCCTTTTTGTTCACGGGGATGCCAAAAAGCTTCCATACTCTG
TTCACAGTTTCTATTTCAATCCCTATTGATAATGATTACACACATTCGCTTCACAGATTTTTCTAATTGAATTCCCTTTG
AAATTTTCAACTCCCGCGCTGATTCCACAGTGATTCTTTCTTCTGCTAACTGTAGCATAATTAAATTAGTGACAATAATG
AATGTTTAGCATTACCAATTACATAGTTTTCCCCTCATTATTAAGTGTGAAAATGAAATCAAAGCAGCAATAATTGTTCA
ACAAGAGAACAAAGTTTCACATAACACAATGCAGTAATAATAATAATACACAGTCGCTAATGTTATATCTTATCTCAGGA
CTAAGCAACAACACACACACAAATTCTAAAGTTTACAATCCAAATACTGAAAGAAATCCAAATAAATCTAATTAAGCTAA
ATTAAAGCACTCTCTTACTCTCTAAGAGATTCCATTTTTCAGTAACTAAAGATTCCGAAATTGCATAAGTACCGATTAAT
TCAGCACCCAACCGGAGCAACCACCGTCGGCTTCACCTTCGGAGGTCTCCCACGTCCCCTACGCTCACCTGTCGCCTGAG
CTGCCGGTTCCGGCGCAGCAACCGTCTCCGAATCTGTTCTCGGTCTCTTCGGTGGTCGTCCTCGTGGCCTTCCAGATCCG
GTAATGACCTTCTCCTGGGGAGGCTCCGATGGATCTTTCGGCTTCGGTGGACGGCCACGAGATCTAGGCGGATCTGTAGA
GACGACGGTGGCAGCAACAACAGCAGCAGCAGCGGCGTCAGATTCGGCCTGAGTCTTCTGCTTCGGAGGACGGCCACGAC
CACGCTTAGGAGGAGCATCTGGATCTGGTTTCATATAATTGTTCTTCACCATGATTAGCTGACCGGTTTTCTTCATCTGG
TTGAGATGGTAGCTGAGCAGCGTCATGTGTGACGGCGGTAGAGTTTGTTGAGTCGACTCGATGTGCTTAGCAATCGTCGT
TTTGTTGCAGCCGTTCTTATCGTTCAAGGACTCAATCGCTTCCATTATCATCTAAACACAAATTTCAACCAAAATTTCAG
AAACTAAATTGAGAGAGATTGAGAGATTTTAGGGGTGTACTTCACCTGAGGATAAGGTGGGAGAGAAAACGACGGAAGTT
CTGATGAATGCGTATCTGAAGCTGAGCCATGGTGGAGATCGAAGGCCATGTCAAGCGTAGAGAGTGTGTGAGGTGATGAA
GGAAGGAATCTGTGTGAGGAGGGATTTTAAAAAGCAATTTGGGAAAGTGGTTTTCTCATTATTCTCATATTAACTTGTAG
TGTTGATCTGACGGTTGGGGTTTTCAAACTTACGGGTTGATCCAACGGCTCTGAGTTTATAGCAGCTTTCTCGAGCAGGA
TTACTGACGTGGACATATGGGAATGACTTCTGCTGACTATTACCCTTAAATTACCTAATTCTCCTCCAATCTTCCTTTTT
TATTCAACGAATGGCCATTGGTTCAGCCTAGCTGGATTACTAGAACAGAAAACGACATACTACGTAGCGTTTTTGCTAAT
CATATTTCAAATTATTTTGTTAATGTAACACAATGAGTTATATATATCTTTCATTTTTTTTCCACCAATGAAAATTCATT
TATATAATCAATCCCGAGGAGTCTTTCTCTATTAGCAGAACAAGATTTGCAAGACTAGAAGATGATGTGATTTTATTACT
ACTCACAAACAATAGAATCATATGAGACAAATAAAGCATTTTGAGAAATATACGAAGATGGGATCACAAGAAGCCCGTGC
TGCCGAAGGGGTTGTTGCTGTTATGTTGCTCATGAGCACCTGCGTTTACCGGGAACTCCCCAAAACCCGTGGTGTTTTGC
GGTTCTGAAACCGGGACTACTGGAAATTCCCCCAAACCGGTGGTCTTTGACGGTTCTGATACCGGGATTACTGGTAATGC
CCCAAACCCAGTGGTGTTTTGTGGTGCTGAAACCGACACTACTGGAAATTCCCCAAAACCGGTGGTGTTTGATGGTTCTG
AAGCCGGGGTTACTGGTAATGCCCCAAACCCAGTGATGTTTTGTGGTTCTGAAACCGGCACCACTGGAAATTCCCCAAAC
GCGGTGGTGTTTGGCGGTTCTGTAACCGGGACTACTGGAATCTCCCCAAAGCCGGTGGTGTTTGACGGCTCTGAAACCGG
TACTGGAAATGCCCCAAAACTGGTGGTGCTTTGTGGTTCTGAAACCGGAACTATTGGAAACTCCCCAAAATCACCAAAAG
GATTTGCAGGGCTGGGTGCAACCTGTAGCTGTGGCTGCTGCTCTTGTTGATGATAGGTTGGCTCATAGAGACCGAATGGG
TTGTTTACGGCTGAAGGCGGTGAAACACTGTCTGAAAATGCAAACAGGTCTTGGACCTCAAACGGATTGGAAGCTGGGAC
GCCATAGGCAGGCTGTTGGGCTGCTCTCAAGGCTCCATCGTCATATAGACTGTTCAGGGTGAGCGTGTCTAATCCACCCG
CCTTGCATTTGTTGCAGAAAAAAATGTTAATGATTCAGAA
>AT1G14900.1 | chr1:5135665-5138664 REVERSE LENGTH=3000
ATTAATCGGTACTTATGCAATTTCGGAATCTTTAGTTACTGAAAAATGGAATCTCTTAGAGAGTAAGAGAGTGCTTTAAT
TTAGCTTAATTAGATTTATTTGGATTTCTTTCAGTATTTGGATTGTAAACTTTAGAATTTGTGTGTGTGTTGTTGCTTAG
TCCTGAGATAAGATATAACATTAGCGACTGTGTATTATTATTATTACTGCATTGTGTTATGTGAAACTTTGTTCTCTTGT
TGAACAATTATTGCTGCTTTGATTTCATTTTCACACTTAATAATGAGGGGAAAACTATGTAATTGGTAATGCTAAACATT
CATTATTGTCACTAATTTAATTATGCTACAGTTAGCAGAAGAAAGAATCACTGTGGAATCAGCGCGGGAGTTGAAAATTT
CAAAGGGAATTCAATTAGAAAAATCTGTGAAGCGAATGTGTGTAATCATTATCAATAGGGATTGAAATAGAAACTGTGAA
CAGAGTATGGAAGCTTTTTGGCATCCCCGTGAACAAAAAGGACAAAACCTTGTTTTCGTAAAGATTTTAGAGTGGGCCAC
TAATAGACAAACTTTGGGGTCATAGTCAGATGTTCTAATCATCTCACGGGTTTCAGTTCCCCTTAGACATGATGGCCAAA
ATTCATCCATATCATATCCAAATTCATCAAAGAAAAAAAAAAAAAAAAAAAAACCAGGTTCATGTATCAAATTTACTCAT
CAAAACCATGTATAATTATCTTCATTACTCATATAGCACACACCATATAAACACATATGACATATATTAATATTAATACA
ATCAAACATAGATTAATGTATAATTTGAACACCCAAACTCAGAGTTCTAACTCGGTTTCAAAGCCTCGAATACACATTAT
AAACTAAGCACACAACTTAACACATATATATATACAAGTGTTTTTATAACTTTAGGAATTTCAAGACCTAGCTTAGTTAG
TTAGGCTCCATTGTTGGCGTAGGTATTAACGAGAGCGAGCGCATTACTCGTGAACCTCTTGACGTCGGCGACTCTATCGC
AAATAGCCGTCTTCGTCTCTCCGTCTTCCATCTCCTCCGTGACCCCATCCGTACACGTCTCCTCGTCCGTCAACGCCGCG
CTCATCCACGTCTGCACGTTACTCATCTGAAACCTAAACGCCGGATCTCCGGGACGACGGTGGTTCATCTCTCGGAGCTG
CCTTAGGGAGCCACGCATCTGATCCACGGCATCTCCCACGTTCGAAACGCAGTCGTGGACAGCAGCTGAGGCAGCGCGAC
GTGAGAGTTTGGAGAGGTAAGCCGCCGTGTATTTTGCGCGGGAGAGAGAAACGCCGATTGCGAGTTTAGCTAGCCTTGCC
GGATTATCTTGGACGGCGGAGGCGTATCCAGCTAGAGACGTGTAACATACGTCTGGATACAGCGTTGTGTTGCAGCTCGT
ACGGATGAAATCTAGATCATCGGTTGTTGGTTGTTCCGGAGGGAAACGGACGGCTGAGATTGTCCGGCAAATGAAGAGTA
GGGTGACTAAGTAGAGAACCGTCGTCGTATAAAGCTGCCTCCCCATTTTAAGCTTTAAGTTTTTTACTCTGTTTATTTCT
TCTTTGTTTCGAGTTAACATGTGAGATTGGAGGGTTTATGTAGACATTGAGTAATGGAGAAATGTGACATGTTTGCCCAT
TCATGCTCATTATAATCACATTATGGCCACTAATCATTTTGTCGGGTGTATTTTATCCATAGTTGGTGTGAAAAGGAAGG
CTTGGTAGATTCACTATCTTAGCCGTACCTTAAAAGGAACTGCATTCTTTATGGTTATCTATCCCATATATATTTAAATT
TTATAAGAAAATATGTTCATAACATATCAACGGTTAAAAAAATATCCATAACACTTCATTTTTATAACTATATTTTGTAT
GCACTTTTGTTTATAAATGTCGAGTATGAACACAAATGTTGAACTAGGTATGGGTCGCAAGTGAGATTTTGGGTGGACAT
TACTCCTCAGTTGCAATATCGACCACGAAAGGATCGTACGGTGAATACTATGATGGGACTCACCAAGTTATGGATGGAGT
ATGTGGAGATTCGCCTACAATCAATAATTCTGCTAAATAAAAGTAAATTATCCGAGAAGAAAATATCTGCACGCGTGATT
ATTAACATTGTACTAATAGTTTTCTCAAAATGCTCCAACTCATTGAATAACAATGTCTTTTTTTTCCTCTTTCTAAATAG
ACACCTTTTTTAGATTTTACTCATTTTTAGTGTTGAATCTGTTATATCAAGATTCAAGAGACAAATATATGACTCGAATT
GTTTGAATTTTTGAACTTACTTTGTAGAACTAGGAACCCTAGAGAGTATCAATATAATTTGGAATTTTATTAGAAAAATT
GTAGCGTTCTGATCTAATGCTATATATGAAAGAGAAGAAAATGATGACATGATCGTTTTAGTAAACGATCCACACCATGC
TTCTTAAGAAGAAAAGTCCACTTAAAATGCCACTTTTAGAAAAAAATGAGTGTGTACTATATAGTTTATAGACTATAGTG
GGGAGGTAGCCGACTAAATATATTATTATTTATTACATACATAGGATTTGATTAGTAACGTTTAAACCATTCTCATTCAT
GTTATGTGTTAACATATATTATATGCTTGGTTAGTAATAAAAATCAATATTAGTAATATTCATATATGATTACCAAATAT
GTATATGATTGAATTTGAAGCCTTCATATCTTAGTAAATTTTTTAACTATGCATTAATCATTATAATAGAATTTTTCACT
TCAAATATTAATATTAATCATATCAAAACAAGAATTTTCTGTAAATTCCAAAACTTTTTGGTTACCAGAAAAAGACAATG
AAAAGAAGAAGAAAAACTATTTGGTTGTTTTTTTCCAACGAAATATTTGTTAAATTCCTCGAATCATACCTATAATGAAG
CCCGTAAAACTTATAATAGGCCTATTTCTCTAAGGCCCAT
>AT1G14910.1 | chr1:5136928-5139927 REVERSE LENGTH=3000
TCCCATCTTCGTATATTTCTCAAAATGCTTTATTTGTCTCATATGATTCTATTGTTTGTGAGTAGTAATAAAATCACATC
ATCTTCTAGTCTTGCAAATCTTGTTCTGCTAATAGAGAAAGACTCCTCGGGATTGATTATATAAATGAATTTTCATTGGT
GGAAAAAAAATGAAAGATATATATAACTCATTGTGTTACATTAACAAAATAATTTGAAATATGATTAGCAAAAACGCTAC
GTAGTATGTCGTTTTCTGTTCTAGTAATCCAGCTAGGCTGAACCAATGGCCATTCGTTGAATAAAAAAGGAAGATTGGAG
GAGAATTAGGTAATTTAAGGGTAATAGTCAGCAGAAGTCATTCCCATATGTCCACGTCAGTAATCCTGCTCGAGAAAGCT
GCTATAAACTCAGAGCCGTTGGATCAACCCGTAAGTTTGAAAACCCCAACCGTCAGATCAACACTACAAGTTAATATGAG
AATAATGAGAAAACCACTTTCCCAAATTGCTTTTTAAAATCCCTCCTCACACAGATTCCTTCCTTCATCACCTCACACAC
TCTCTACGCTTGACATGGCCTTCGATCTCCACCATGGCTCAGCTTCAGATACGCATTCATCAGAACTTCCGTCGTTTTCT
CTCCCACCTTATCCTCAGGTGAAGTACACCCCTAAAATCTCTCAATCTCTCTCAATTTAGTTTCTGAAATTTTGGTTGAA
ATTTGTGTTTAGATGATAATGGAAGCGATTGAGTCCTTGAACGATAAGAACGGCTGCAACAAAACGACGATTGCTAAGCA
CATCGAGTCGACTCAACAAACTCTACCGCCGTCACACATGACGCTGCTCAGCTACCATCTCAACCAGATGAAGAAAACCG
GTCAGCTAATCATGGTGAAGAACAATTATATGAAACCAGATCCAGATGCTCCTCCTAAGCGTGGTCGTGGCCGTCCTCCG
AAGCAGAAGACTCAGGCCGAATCTGACGCCGCTGCTGCTGCTGTTGTTGCTGCCACCGTCGTCTCTACAGATCCGCCTAG
ATCTCGTGGCCGTCCACCGAAGCCGAAAGATCCATCGGAGCCTCCCCAGGAGAAGGTCATTACCGGATCTGGAAGGCCAC
GAGGACGACCACCGAAGAGACCGAGAACAGATTCGGAGACGGTTGCTGCGCCGGAACCGGCAGCTCAGGCGACAGGTGAG
CGTAGGGGACGTGGGAGACCTCCGAAGGTGAAGCCGACGGTGGTTGCTCCGGTTGGGTGCTGAATTAATCGGTACTTATG
CAATTTCGGAATCTTTAGTTACTGAAAAATGGAATCTCTTAGAGAGTAAGAGAGTGCTTTAATTTAGCTTAATTAGATTT
ATTTGGATTTCTTTCAGTATTTGGATTGTAAACTTTAGAATTTGTGTGTGTGTTGTTGCTTAGTCCTGAGATAAGATATA
ACATTAGCGACTGTGTATTATTATTATTACTGCATTGTGTTATGTGAAACTTTGTTCTCTTGTTGAACAATTATTGCTGC
TTTGATTTCATTTTCACACTTAATAATGAGGGGAAAACTATGTAATTGGTAATGCTAAACATTCATTATTGTCACTAATT
TAATTATGCTACAGTTAGCAGAAGAAAGAATCACTGTGGAATCAGCGCGGGAGTTGAAAATTTCAAAGGGAATTCAATTA
GAAAAATCTGTGAAGCGAATGTGTGTAATCATTATCAATAGGGATTGAAATAGAAACTGTGAACAGAGTATGGAAGCTTT
TTGGCATCCCCGTGAACAAAAAGGACAAAACCTTGTTTTCGTAAAGATTTTAGAGTGGGCCACTAATAGACAAACTTTGG
GGTCATAGTCAGATGTTCTAATCATCTCACGGGTTTCAGTTCCCCTTAGACATGATGGCCAAAATTCATCCATATCATAT
CCAAATTCATCAAAGAAAAAAAAAAAAAAAAAAAAACCAGGTTCATGTATCAAATTTACTCATCAAAACCATGTATAATT
ATCTTCATTACTCATATAGCACACACCATATAAACACATATGACATATATTAATATTAATACAATCAAACATAGATTAAT
GTATAATTTGAACACCCAAACTCAGAGTTCTAACTCGGTTTCAAAGCCTCGAATACACATTATAAACTAAGCACACAACT
TAACACATATATATATACAAGTGTTTTTATAACTTTAGGAATTTCAAGACCTAGCTTAGTTAGTTAGGCTCCATTGTTGG
CGTAGGTATTAACGAGAGCGAGCGCATTACTCGTGAACCTCTTGACGTCGGCGACTCTATCGCAAATAGCCGTCTTCGTC
TCTCCGTCTTCCATCTCCTCCGTGACCCCATCCGTACACGTCTCCTCGTCCGTCAACGCCGCGCTCATCCACGTCTGCAC
GTTACTCATCTGAAACCTAAACGCCGGATCTCCGGGACGACGGTGGTTCATCTCTCGGAGCTGCCTTAGGGAGCCACGCA
TCTGATCCACGGCATCTCCCACGTTCGAAACGCAGTCGTGGACAGCAGCTGAGGCAGCGCGACGTGAGAGTTTGGAGAGG
TAAGCCGCCGTGTATTTTGCGCGGGAGAGAGAAACGCCGATTGCGAGTTTAGCTAGCCTTGCCGGATTATCTTGGACGGC
GGAGGCGTATCCAGCTAGAGACGTGTAACATACGTCTGGATACAGCGTTGTGTTGCAGCTCGTACGGATGAAATCTAGAT
CATCGGTTGTTGGTTGTTCCGGAGGGAAACGGACGGCTGAGATTGTCCGGCAAATGAAGAGTAGGGTGACTAAGTAGAGA
ACCGTCGTCGTATAAAGCTGCCTCCCCATTTTAAGCTTTAAGTTTTTTACTCTGTTTATTTCTTCTTTGTTTCGAGTTAA
CATGTGAGATTGGAGGGTTTATGTAGACATTGAGTAATGGAGAAATGTGACATGTTTGCCCATTCATGCTCATTATAATC
ACATTATGGCCACTAATCATTTTGTCGGGTGTATTTTATC
>AT1G14910.2 | chr1:5136928-5139927 REVERSE LENGTH=3000
TCCCATCTTCGTATATTTCTCAAAATGCTTTATTTGTCTCATATGATTCTATTGTTTGTGAGTAGTAATAAAATCACATC
ATCTTCTAGTCTTGCAAATCTTGTTCTGCTAATAGAGAAAGACTCCTCGGGATTGATTATATAAATGAATTTTCATTGGT
GGAAAAAAAATGAAAGATATATATAACTCATTGTGTTACATTAACAAAATAATTTGAAATATGATTAGCAAAAACGCTAC
GTAGTATGTCGTTTTCTGTTCTAGTAATCCAGCTAGGCTGAACCAATGGCCATTCGTTGAATAAAAAAGGAAGATTGGAG
GAGAATTAGGTAATTTAAGGGTAATAGTCAGCAGAAGTCATTCCCATATGTCCACGTCAGTAATCCTGCTCGAGAAAGCT
GCTATAAACTCAGAGCCGTTGGATCAACCCGTAAGTTTGAAAACCCCAACCGTCAGATCAACACTACAAGTTAATATGAG
AATAATGAGAAAACCACTTTCCCAAATTGCTTTTTAAAATCCCTCCTCACACAGATTCCTTCCTTCATCACCTCACACAC
TCTCTACGCTTGACATGGCCTTCGATCTCCACCATGGCTCAGCTTCAGATACGCATTCATCAGAACTTCCGTCGTTTTCT
CTCCCACCTTATCCTCAGGTGAAGTACACCCCTAAAATCTCTCAATCTCTCTCAATTTAGTTTCTGAAATTTTGGTTGAA
ATTTGTGTTTAGATGATAATGGAAGCGATTGAGTCCTTGAACGATAAGAACGGCTGCAACAAAACGACGATTGCTAAGCA
CATCGAGTCGACTCAACAAACTCTACCGCCGTCACACATGACGCTGCTCAGCTACCATCTCAACCAGATGAAGAAAACCG
GTCAGCTAATCATGGTGAAGAACAATTATATGAAACCAGATCCAGATGCTCCTCCTAAGCGTGGTCGTGGCCGTCCTCCG
AAGCAGAAGACTCAGGCCGAATCTGACGCCGCTGCTGCTGCTGTTGTTGCTGCCACCGTCGTCTCTACAGATCCGCCTAG
ATCTCGTGGCCGTCCACCGAAGCCGAAAGATCCATCGGAGCCTCCCCAGGAGAAGGTCATTACCGGATCTGGAAGGCCAC
GAGGACGACCACCGAAGAGACCGAGAACAGATTCGGAGACGGTTGCTGCGCCGGAACCGGCAGCTCAGGCGACAGGTGAG
CGTAGGGGACGTGGGAGACCTCCGAAGGTGAAGCCGACGGTGGTTGCTCCGGTTGGGTGCTGAATTAATCGGTACTTATG
CAATTTCGGAATCTTTAGTTACTGAAAAATGGAATCTCTTAGAGAGTAAGAGAGTGCTTTAATTTAGCTTAATTAGATTT
ATTTGGATTTCTTTCAGTATTTGGATTGTAAACTTTAGAATTTGTGTGTGTGTTGTTGCTTAGTCCTGAGATAAGATATA
ACATTAGCGACTGTGTATTATTATTATTACTGCATTGTGTTATGTGAAACTTTGTTCTCTTGTTGAACAATTATTGCTGC
TTTGATTTCATTTTCACACTTAATAATGAGGGGAAAACTATGTAATTGGTAATGCTAAACATTCATTATTGTCACTAATT
TAATTATGCTACAGTTAGCAGAAGAAAGAATCACTGTGGAATCAGCGCGGGAGTTGAAAATTTCAAAGGGAATTCAATTA
GAAAAATCTGTGAAGCGAATGTGTGTAATCATTATCAATAGGGATTGAAATAGAAACTGTGAACAGAGTATGGAAGCTTT
TTGGCATCCCCGTGAACAAAAAGGACAAAACCTTGTTTTCGTAAAGATTTTAGAGTGGGCCACTAATAGACAAACTTTGG
GGTCATAGTCAGATGTTCTAATCATCTCACGGGTTTCAGTTCCCCTTAGACATGATGGCCAAAATTCATCCATATCATAT
CCAAATTCATCAAAGAAAAAAAAAAAAAAAAAAAAACCAGGTTCATGTATCAAATTTACTCATCAAAACCATGTATAATT
ATCTTCATTACTCATATAGCACACACCATATAAACACATATGACATATATTAATATTAATACAATCAAACATAGATTAAT
GTATAATTTGAACACCCAAACTCAGAGTTCTAACTCGGTTTCAAAGCCTCGAATACACATTATAAACTAAGCACACAACT
TAACACATATATATATACAAGTGTTTTTATAACTTTAGGAATTTCAAGACCTAGCTTAGTTAGTTAGGCTCCATTGTTGG
CGTAGGTATTAACGAGAGCGAGCGCATTACTCGTGAACCTCTTGACGTCGGCGACTCTATCGCAAATAGCCGTCTTCGTC
TCTCCGTCTTCCATCTCCTCCGTGACCCCATCCGTACACGTCTCCTCGTCCGTCAACGCCGCGCTCATCCACGTCTGCAC
GTTACTCATCTGAAACCTAAACGCCGGATCTCCGGGACGACGGTGGTTCATCTCTCGGAGCTGCCTTAGGGAGCCACGCA
TCTGATCCACGGCATCTCCCACGTTCGAAACGCAGTCGTGGACAGCAGCTGAGGCAGCGCGACGTGAGAGTTTGGAGAGG
TAAGCCGCCGTGTATTTTGCGCGGGAGAGAGAAACGCCGATTGCGAGTTTAGCTAGCCTTGCCGGATTATCTTGGACGGC
GGAGGCGTATCCAGCTAGAGACGTGTAACATACGTCTGGATACAGCGTTGTGTTGCAGCTCGTACGGATGAAATCTAGAT
CATCGGTTGTTGGTTGTTCCGGAGGGAAACGGACGGCTGAGATTGTCCGGCAAATGAAGAGTAGGGTGACTAAGTAGAGA
ACCGTCGTCGTATAAAGCTGCCTCCCCATTTTAAGCTTTAAGTTTTTTACTCTGTTTATTTCTTCTTTGTTTCGAGTTAA
CATGTGAGATTGGAGGGTTTATGTAGACATTGAGTAATGGAGAAATGTGACATGTTTGCCCATTCATGCTCATTATAATC
ACATTATGGCCACTAATCATTTTGTCGGGTGTATTTTATC
>AT1G14920.1 | chr1:5151016-5154015 FORWARD LENGTH=3000
ATGGTGGCTCAATGAATTGATCTGTTGAACCGGTTATGATGATAGATTTCCGACCGAAGCCAAACTAAATCCTACTGTTT
TTCCCTTTGTCACTTGTTAAGATCTTATCTTTCATTATATTAGGTAATTGAAAAATTTTAATCTCGCTTTGGAGAGTTTT
TTTTTTTTGCATGTGACATTGGAGGGTAAATTGGATAGGCAGAAATAGAAGTATGTGTTACCAAGTATGTGCAATTGGTT
GAAATAAAATCATCTTGAGTGTCACCATCTATAAAATTCATTGTAATGACTAATGAGCCTGATTAAACTGTCTCTTATGA
TAATGTGCTGATTCTCATGAATATGCTCTTTTAATGTGCATGGTATTATAGGTGGACCAGATTATTTTAACAATGCTAAG
TCGTTTTCAGTTTTCTTATTTGTTAATTTGAAAGAAGAAAAGTAAACAAAAGAAACCGAAAAGATACAAATGTCCACCTT
TAATACATGTATCTGAAAGATATAGTAGGCGATTATATATGTCACCTAAAAAAAAAAAAGAGTAGGCGGATTATATTGTT
CAACATCAACTGCACATAAATAATTCCACATATGTAAAAATGGGAGATGTTGATGTTCTTCGTAAATAAAAGACTGAAGT
TTTTTTTTTTTTTTTTTGACAGCAATTGAAGTTGGTTTACGAACTTGTTTAAGAGATAAAAAAACATTCGACAGTGGTGG
TAGTAGACTAGACTTCACTCGTGACCCTTTGGTATTATATAGTTGAGTGACTGTGACATTTGATCCTTTGTGATGTATAA
AAAGGGCACGAGGGCGGTTTGATGGTTGATTATAGTCAACTTTTGCTACCCCACATATATGGGCCGAATAAGTGCTAATG
GGCCTTAGTAAAAATCCCAAAACAAGTAGAAATGGTTCAGAAAAAAAGATAGCAACTTTGAGGTGGGAATTGGTCAATTG
GCAAAACAGAGGGTTCTAAAATCTAGGGTTTATACGTTCTATAGAAGGGAGAGGAGGAGACGTGAGAGTCTTTAGGCGGA
AAAATATATTTGCATATTTACTTTTGTATGTGTTTGATTTTGTTTCAGAATTATGGATATTTTGGATTTTGGTTAATCAA
TCTCTCTCCCCTCGTGAAAAACTTTCTTTATCTATTTTGATGAAATTTTTATTAGGAGATGGATAATGAGAGTCATGAGA
CTAAATGACTAACATACATCCGCTTTATATCTTACACAAAATCGTATAACTAACACACTTATTTTATTACGAACACGCAT
AATAACATCACAGACAGAGATGGTATACATAAGCATACAATACAATTGCTTAACAAGACCGCCATTATTATTAGCATAAC
ATGTAAAGGCGGATGATAAAGGCACTTACGAGACAAGTACAAAAGACACATGCATGAGGATGATTTACGACGATGACCAT
GGAGGGTTATTAAGCTTTGTTCTGGCCCTTGAGGATGTGGTCATCCATATCAGCAACTAAGCTCTTGACAAACTTCATGT
AGTTGATGGGTTCGGGGGAGTCTTCGTTGCGATTCTCCCATATCAGAGTGACTTTGCAGACGCAGCCTTCGTTCGACTTG
GGAATGAACTGTAAGATAACCTCATACTTCTTGTACTTCTCCATCACATGACCCTCTAGTCCTCTGAACGTCAACGCCAT
CTTCTCGTCGTCTATCTCTCTTTTCTCCTTGATGACTTCCGGCTTCCCATCTTCATACACACACACACATTTTTAGTCCA
CATTAGAATATATAGATATCATCCAATCCTCGCGTGTTACCAAACACAGAAAGAGATAGAGTAAAGTATGGACCAAGTGT
GTAGTTCCAGGATTTGATGGAGCCGTGGGAGTCCCAGTCGCCATCGTGGACGGTGACGCCTTGGACATGGTGGCCGATGG
CGTCCGGGAAGAGATTGTTTTGGCTCCTCCATCGCCTGTAGTGTTTCTCCGCCGACCCTTTCAGCGGTACTTCCGCCACG
TATTTTCCTGACATCGCCATTTCTTGATTGATTGTTTTCTTTTGAAATGTGTCAAGTGTTTTATTCGATGGAAAAACCCA
AGTGTTGCGCTTCCTTTATATACAAATTAAGACTCACCACAACACTAACAAGAAACGAAATTATGGCGATAAAGATTTAA
TTATAGGTGGTTTATATCTTTTAAACTATAAGATAAAGATTTCATTCGTTTAACATTTGCTAAATCCTGAATATGAAATG
CTTAGTCCATCCGTACCATTTTAAGTGACTTTTAACCAAATAATTGTTTTATTTTAAGTGAAAGTTAAAGAAATGTATAC
GTAAGGATAGTTTGTAAGCGCTTGAATATAAGGTTTGAATTGGTTGGAATATGTCATTATTAATAGATAACACATAACAG
ATTATTAACTGGATAAAAAGAAGCAAGAAAAGTAGGGCGAAATAGACGGGCAAGAGGGTTTTGCGTTATTTAATGACCAT
AGATGTCATAGTGATATGCTCCACATGTGTATCCCATGTGTCGTCATGTCCAAATTACCTCACACTTATAGATTCTTTGA
ACCTATTTTTGTTTTGTTTTGACACAAGCACCCTTTTATGTTATAACCATCGACTTAAGAAGTATCTTTAATTTACATAA
AATATGAATATATAACAACTGAAAACTGTCCTTCAATTAGATACGAAACGTGTCCATCAAAATTAGTTATGCATATATTG
ATATTCCCACATATGAATCAATGTTGGAATTGGATTGATCCGAGTTTATGATAAAATGTGGGATTAATGATTATCCAATA
TATATTAGTATTTTGTATATAATATAATTAAGAATATATGTAGAGTGTTCAGGTTTTATAAGTTTTTTAGTACGTATTAG
AATAATCTATTTAGGGTATCTATGTTTAGTTTATTCTTTCTTTGTAAAAGCTGCAGATTGTTATAGATTTCTAAATTTCA
GTCTTTACTTGGTTATCTTTTTTTGGTCATATCGTTCGTA
>AT1G14930.1 | chr1:5149465-5152464 REVERSE LENGTH=3000
TAACCCTCCATGGTCATCGTCGTAAATCATCCTCATGCATGTGTCTTTTGTACTTGTCTCGTAAGTGCCTTTATCATCCG
CCTTTACATGTTATGCTAATAATAATGGCGGTCTTGTTAAGCAATTGTATTGTATGCTTATGTATACCATCTCTGTCTGT
GATGTTATTATGCGTGTTCGTAATAAAATAAGTGTGTTAGTTATACGATTTTGTGTAAGATATAAAGCGGATGTATGTTA
GTCATTTAGTCTCATGACTCTCATTATCCATCTCCTAATAAAAATTTCATCAAAATAGATAAAGAAAGTTTTTCACGAGG
GGAGAGAGATTGATTAACCAAAATCCAAAATATCCATAATTCTGAAACAAAATCAAACACATACAAAAGTAAATATGCAA
ATATATTTTTCCGCCTAAAGACTCTCACGTCTCCTCCTCTCCCTTCTATAGAACGTATAAACCCTAGATTTTAGAACCCT
CTGTTTTGCCAATTGACCAATTCCCACCTCAAAGTTGCTATCTTTTTTTCTGAACCATTTCTACTTGTTTTGGGATTTTT
ACTAAGGCCCATTAGCACTTATTCGGCCCATATATGTGGGGTAGCAAAAGTTGACTATAATCAACCATCAAACCGCCCTC
GTGCCCTTTTTATACATCACAAAGGATCAAATGTCACAGTCACTCAACTATATAATACCAAAGGGTCACGAGTGAAGTCT
AGTCTACTACCACCACTGTCGAATGTTTTTTTATCTCTTAAACAAGTTCGTAAACCAACTTCAATTGCTGTCAAAAAAAA
AAAAAAAAAACTTCAGTCTTTTATTTACGAAGAACATCAACATCTCCCATTTTTACATATGTGGAATTATTTATGTGCAG
TTGATGTTGAACAATATAATCCGCCTACTCTTTTTTTTTTTTAGGTGACATATATAATCGCCTACTATATCTTTCAGATA
CATGTATTAAAGGTGGACATTTGTATCTTTTCGGTTTCTTTTGTTTACTTTTCTTCTTTCAAATTAACAAATAAGAAAAC
TGAAAACGACTTAGCATTGTTAAAATAATCTGGTCCACCTATAATACCATGCACATTAAAAGAGCATATTCATGAGAATC
AGCACATTATCATAAGAGACAGTTTAATCAGGCTCATTAGTCATTACAATGAATTTTATAGATGGTGACACTCAAGATGA
TTTTATTTCAACCAATTGCACATACTTGGTAACACATACTTCTATTTCTGCCTATCCAATTTACCCTCCAATGTCACATG
CAAAAAAAAAAAACTCTCCAAAGCGAGATTAAAATTTTTCAATTACCTAATATAATGAAAGATAAGATCTTAACAAGTGA
CAAAGGGAAAAACAGTAGGATTTAGTTTGGCTTCGGTCGGAAATCTATCATCATAACCGGTTCAACAGATCAATTCATTG
AGCCACCATCTAATTGGTGGAGAGTTTCCAAGCCGAGGTGGCTATGAGCGGTCGTGTGTGCCAACCCAACATGAGACAGC
CGTCACTCTCCTCCACCCGATAACCCTCACCGCCGTTGAACAGAGCCAAAAGCATACTCGCTTGCTTAAACGCATTCGAA
CCAATATGTGCAGCCGCAAACCCAGCAGACCCGAACCGGTTCCTCCACTGACTCAACGTTTCATGACGCTCAACTCGGTC
AGGTCCATCACAAGCCACAACGTTGCAGATCTGTTTACCCAAGTAAACCTCCGACATGACCTTGTCTTGACCACTCGGTA
CACCTTCCAACGAGTCAAACAACGTCGAGTAATAATGCAACGACTCAGTAAACCGATCTAAGAAAATCGGACTATTATGG
TTCGATTCCTGCTCAACCACAGTGAAAATCTCCGGTTTAATCTGATTCACCACACCAAGAACCTTATCGATCGCACCAGG
TCGTCCCAAGAGCTTGTGAAGCTCGAAAACAGAGTTAACCGCAACAGATTCAATCTCACTTGGTCTAAGCTCAAGCATCG
AAGCATCAAGATCAGCTAAAGTGTTAGCCACAAATCCTCTGTACTCAAACTCAACGTGAATCGCCTCAGCTAAATGAGCC
AGCTTACACCCAACTTCATGAAGATAATCGAAATTATCCGGTGCCGGTGGACCAATTCCGGTTAACCGGAAAACAGGAGG
ACCACCAGGTCGAAGCGCAAGAGCCTGCATAAGCGCCGGCCATTGAAGACCTTGACTCATAGAGAAATCAATGACATGAA
CTCTTTTCTTCCCTTGAAAAGCTTCGAGAATCGCTTGATTCGCCGTGAAGTGAGCGAACTTGAGATAAGGACAAGTCTCG
TAGAAGTGCATCTGAAGAGTATCGGAGAGAGAGTGGTCGATTGGACTCTGCGACGGAGAGAGACGGTAAATCCGCCGCGC
GAGAGCTTCGGCGAAGTAAGTAGCGACTTTTCTCATCGCTCCGATTTGAGAAACGGCTAAGAATCCGATTTGCTTCACCA
GAGCTTCCGCTACAGTCAGATTCTCTTTCTGAACAGCTTCAGCGCAAGCCAAAAGCGCGTGAACGAGACGCACACCGTTC
TCCTGCGAGTCAACCAGGACAACATGCCGAGTTGACTCAGCCGTCGCTGTAGTGGTTTCCACGACGCCGTTTGAGCATTT
CAACCGCTTGTTTGTAGTATACGTATCTCCTCCGCCGCCTTGGTTAGACGAAGAAGCCGAATCGATAGCGAACTGATTGA
GAATCGCGTCACCGGGAATAGCTTTAAGATCGTACTCGGCGTTAGACGACGGAGGATTAAGGTCGGTGAGCATAGAATCA
AGCCACGTGTAAAGCTCCGCCGGATTATAGTGAACAGTCTCAGTAGCGAGTTGAGAAAGATCGTCTTCTTGAACATTAGA
CATCATAACTTCAAGCTGCTCGAGTTTCTGAGCAACATCAGCCATTTCGGATGACCTAACCTTGTAACCAAGAACAGCTA
GAAGCTCATCCATGCCGTTACCGTCGTCTTCTTCATTCAT
>AT1G14940.2 | chr1:5151775-5154774 REVERSE LENGTH=3000
ATCCCCTCTATGGTCATCGTCGAATGGTCTTCATCTTTATGTGTGTGTATCTTTTGTGTATCTTTACGTACGTACGTGAC
TTATCATCCGCCTCTTTCCCCCTTTATACATGTTATGCTAATAATAATGGCGGTCTTGGAAGCCTATGTATCATCTCTGT
TTGATGATTACATGTTGTTATGATGTTTTCGTGGTGTAAGTGTGTGTTCGTAATAAAATAGTAATTGTAAGACGTAAAAT
AGCCCATAATATTAGGATGTATATATATACCCTCAATCGTCATTATCTATCACATAAGTATCTTCACTAAAATAGGTAAC
CTTTTCAAGAAGCAGATCAATTGACAATTTAATTTTGCTCCAACCTTATCATCTCTTGTATAATTTTTGGATGTGCATTT
ATGAGAATCTCAATGTGATTTATGCGATCACTCCTTAATTTGTTTGATGATTGGACTCGCAACACTATGAAGTTGGTATA
ATTATAACGTTTCATCTCAACGAAGTGACTAATTCATCTCAAAGTAGTCTTCATGGAAACAATATGATCCCTACCATGCA
GTGCTAATGTTTAATACTAGGTTTCCTTTTCTTTTCATATATCACATTGAGATTCTCATAAATGCATATTCACTATGATC
GTCATAATAAACGTCTTATACAAGATCGTAAAAAAATTATTCTCGTTTACCGTAAAGTCTTTTAACTAAAAAAGGGGAAT
ATTGAAATATTCATGCATGTGGGTGTGATAATTAAGAAGTACGAACGATATGACCAAAAAAAGATAACCAAGTAAAGACT
GAAATTTAGAAATCTATAACAATCTGCAGCTTTTACAAAGAAAGAATAAACTAAACATAGATACCCTAAATAGATTATTC
TAATACGTACTAAAAAACTTATAAAACCTGAACACTCTACATATATTCTTAATTATATTATATACAAAATACTAATATAT
ATTGGATAATCATTAATCCCACATTTTATCATAAACTCGGATCAATCCAATTCCAACATTGATTCATATGTGGGAATATC
AATATATGCATAACTAATTTTGATGGACACGTTTCGTATCTAATTGAAGGACAGTTTTCAGTTGTTATATATTCATATTT
TATGTAAATTAAAGATACTTCTTAAGTCGATGGTTATAACATAAAAGGGTGCTTGTGTCAAAACAAAACAAAAATAGGTT
CAAAGAATCTATAAGTGTGAGGTAATTTGGACATGACGACACATGGGATACACATGTGGAGCATATCACTATGACATCTA
TGGTCATTAAATAACGCAAAACCCTCTTGCCCGTCTATTTCGCCCTACTTTTCTTGCTTCTTTTTATCCAGTTAATAATC
TGTTATGTGTTATCTATTAATAATGACATATTCCAACCAATTCAAACCTTATATTCAAGCGCTTACAAACTATCCTTACG
TATACATTTCTTTAACTTTCACTTAAAATAAAACAATTATTTGGTTAAAAGTCACTTAAAATGGTACGGATGGACTAAGC
ATTTCATATTCAGGATTTAGCAAATGTTAAACGAATGAAATCTTTATCTTATAGTTTAAAAGATATAAACCACCTATAAT
TAAATCTTTATCGCCATAATTTCGTTTCTTGTTAGTGTTGTGGTGAGTCTTAATTTGTATATAAAGGAAGCGCAACACTT
GGGTTTTTCCATCGAATAAAACACTTGACACATTTCAAAAGAAAACAATCAATCAAGAAATGGCGATGTCAGGAAAATAC
GTGGCGGAAGTACCGCTGAAAGGGTCGGCGGAGAAACACTACAGGCGATGGAGGAGCCAAAACAATCTCTTCCCGGACGC
CATCGGCCACCATGTCCAAGGCGTCACCGTCCACGATGGCGACTGGGACTCCCACGGCTCCATCAAATCCTGGAACTACA
CACTTGGTCCATACTTTACTCTATCTCTTTCTGTGTTTGGTAACACGCGAGGATTGGATGATATCTATATATTCTAATGT
GGACTAAAAATGTGTGTGTGTGTATGAAGATGGGAAGCCGGAAGTCATCAAGGAGAAAAGAGAGATAGACGACGAGAAGA
TGGCGTTGACGTTCAGAGGACTAGAGGGTCATGTGATGGAGAAGTACAAGAAGTATGAGGTTATCTTACAGTTCATTCCC
AAGTCGAACGAAGGCTGCGTCTGCAAAGTCACTCTGATATGGGAGAATCGCAACGAAGACTCCCCCGAACCCATCAACTA
CATGAAGTTTGTCAAGAGCTTAGTTGCTGATATGGATGACCACATCCTCAAGGGCCAGAACAAAGCTTAATAACCCTCCA
TGGTCATCGTCGTAAATCATCCTCATGCATGTGTCTTTTGTACTTGTCTCGTAAGTGCCTTTATCATCCGCCTTTACATG
TTATGCTAATAATAATGGCGGTCTTGTTAAGCAATTGTATTGTATGCTTATGTATACCATCTCTGTCTGTGATGTTATTA
TGCGTGTTCGTAATAAAATAAGTGTGTTAGTTATACGATTTTGTGTAAGATATAAAGCGGATGTATGTTAGTCATTTAGT
CTCATGACTCTCATTATCCATCTCCTAATAAAAATTTCATCAAAATAGATAAAGAAAGTTTTTCACGAGGGGAGAGAGAT
TGATTAACCAAAATCCAAAATATCCATAATTCTGAAACAAAATCAAACACATACAAAAGTAAATATGCAAATATATTTTT
CCGCCTAAAGACTCTCACGTCTCCTCCTCTCCCTTCTATAGAACGTATAAACCCTAGATTTTAGAACCCTCTGTTTTGCC
AATTGACCAATTCCCACCTCAAAGTTGCTATCTTTTTTTCTGAACCATTTCTACTTGTTTTGGGATTTTTACTAAGGCCC
ATTAGCACTTATTCGGCCCATATATGTGGGGTAGCAAAAGTTGACTATAATCAACCATCAAACCGCCCTCGTGCCCTTTT
TATACATCACAAAGGATCAAATGTCACAGTCACTCAACTA
>AT1G14940.1 | chr1:5151775-5154774 REVERSE LENGTH=3000
ATCCCCTCTATGGTCATCGTCGAATGGTCTTCATCTTTATGTGTGTGTATCTTTTGTGTATCTTTACGTACGTACGTGAC
TTATCATCCGCCTCTTTCCCCCTTTATACATGTTATGCTAATAATAATGGCGGTCTTGGAAGCCTATGTATCATCTCTGT
TTGATGATTACATGTTGTTATGATGTTTTCGTGGTGTAAGTGTGTGTTCGTAATAAAATAGTAATTGTAAGACGTAAAAT
AGCCCATAATATTAGGATGTATATATATACCCTCAATCGTCATTATCTATCACATAAGTATCTTCACTAAAATAGGTAAC
CTTTTCAAGAAGCAGATCAATTGACAATTTAATTTTGCTCCAACCTTATCATCTCTTGTATAATTTTTGGATGTGCATTT
ATGAGAATCTCAATGTGATTTATGCGATCACTCCTTAATTTGTTTGATGATTGGACTCGCAACACTATGAAGTTGGTATA
ATTATAACGTTTCATCTCAACGAAGTGACTAATTCATCTCAAAGTAGTCTTCATGGAAACAATATGATCCCTACCATGCA
GTGCTAATGTTTAATACTAGGTTTCCTTTTCTTTTCATATATCACATTGAGATTCTCATAAATGCATATTCACTATGATC
GTCATAATAAACGTCTTATACAAGATCGTAAAAAAATTATTCTCGTTTACCGTAAAGTCTTTTAACTAAAAAAGGGGAAT
ATTGAAATATTCATGCATGTGGGTGTGATAATTAAGAAGTACGAACGATATGACCAAAAAAAGATAACCAAGTAAAGACT
GAAATTTAGAAATCTATAACAATCTGCAGCTTTTACAAAGAAAGAATAAACTAAACATAGATACCCTAAATAGATTATTC
TAATACGTACTAAAAAACTTATAAAACCTGAACACTCTACATATATTCTTAATTATATTATATACAAAATACTAATATAT
ATTGGATAATCATTAATCCCACATTTTATCATAAACTCGGATCAATCCAATTCCAACATTGATTCATATGTGGGAATATC
AATATATGCATAACTAATTTTGATGGACACGTTTCGTATCTAATTGAAGGACAGTTTTCAGTTGTTATATATTCATATTT
TATGTAAATTAAAGATACTTCTTAAGTCGATGGTTATAACATAAAAGGGTGCTTGTGTCAAAACAAAACAAAAATAGGTT
CAAAGAATCTATAAGTGTGAGGTAATTTGGACATGACGACACATGGGATACACATGTGGAGCATATCACTATGACATCTA
TGGTCATTAAATAACGCAAAACCCTCTTGCCCGTCTATTTCGCCCTACTTTTCTTGCTTCTTTTTATCCAGTTAATAATC
TGTTATGTGTTATCTATTAATAATGACATATTCCAACCAATTCAAACCTTATATTCAAGCGCTTACAAACTATCCTTACG
TATACATTTCTTTAACTTTCACTTAAAATAAAACAATTATTTGGTTAAAAGTCACTTAAAATGGTACGGATGGACTAAGC
ATTTCATATTCAGGATTTAGCAAATGTTAAACGAATGAAATCTTTATCTTATAGTTTAAAAGATATAAACCACCTATAAT
TAAATCTTTATCGCCATAATTTCGTTTCTTGTTAGTGTTGTGGTGAGTCTTAATTTGTATATAAAGGAAGCGCAACACTT
GGGTTTTTCCATCGAATAAAACACTTGACACATTTCAAAAGAAAACAATCAATCAAGAAATGGCGATGTCAGGAAAATAC
GTGGCGGAAGTACCGCTGAAAGGGTCGGCGGAGAAACACTACAGGCGATGGAGGAGCCAAAACAATCTCTTCCCGGACGC
CATCGGCCACCATGTCCAAGGCGTCACCGTCCACGATGGCGACTGGGACTCCCACGGCTCCATCAAATCCTGGAACTACA
CACTTGGTCCATACTTTACTCTATCTCTTTCTGTGTTTGGTAACACGCGAGGATTGGATGATATCTATATATTCTAATGT
GGACTAAAAATGTGTGTGTGTGTATGAAGATGGGAAGCCGGAAGTCATCAAGGAGAAAAGAGAGATAGACGACGAGAAGA
TGGCGTTGACGTTCAGAGGACTAGAGGGTCATGTGATGGAGAAGTACAAGAAGTATGAGGTTATCTTACAGTTCATTCCC
AAGTCGAACGAAGGCTGCGTCTGCAAAGTCACTCTGATATGGGAGAATCGCAACGAAGACTCCCCCGAACCCATCAACTA
CATGAAGTTTGTCAAGAGCTTAGTTGCTGATATGGATGACCACATCCTCAAGGGCCAGAACAAAGCTTAATAACCCTCCA
TGGTCATCGTCGTAAATCATCCTCATGCATGTGTCTTTTGTACTTGTCTCGTAAGTGCCTTTATCATCCGCCTTTACATG
TTATGCTAATAATAATGGCGGTCTTGTTAAGCAATTGTATTGTATGCTTATGTATACCATCTCTGTCTGTGATGTTATTA
TGCGTGTTCGTAATAAAATAAGTGTGTTAGTTATACGATTTTGTGTAAGATATAAAGCGGATGTATGTTAGTCATTTAGT
CTCATGACTCTCATTATCCATCTCCTAATAAAAATTTCATCAAAATAGATAAAGAAAGTTTTTCACGAGGGGAGAGAGAT
TGATTAACCAAAATCCAAAATATCCATAATTCTGAAACAAAATCAAACACATACAAAAGTAAATATGCAAATATATTTTT
CCGCCTAAAGACTCTCACGTCTCCTCCTCTCCCTTCTATAGAACGTATAAACCCTAGATTTTAGAACCCTCTGTTTTGCC
AATTGACCAATTCCCACCTCAAAGTTGCTATCTTTTTTTCTGAACCATTTCTACTTGTTTTGGGATTTTTACTAAGGCCC
ATTAGCACTTATTCGGCCCATATATGTGGGGTAGCAAAAGTTGACTATAATCAACCATCAAACCGCCCTCGTGCCCTTTT
TATACATCACAAAGGATCAAATGTCACAGTCACTCAACTA
>AT1G14950.1 | chr1:5154588-5157587 REVERSE LENGTH=3000
TCATCATAGTGACCATACTTATGAAGATAAAAATAAATAAAGAAACATCCTAATATATATGTGTGTGTGTCGTTTGTGTT
TGTCTTGTACATGATGAAACCGCCTCCTTGTCTTGTGTACATTTTATGCTGATAATAATGGCGGTACGTCTTGTAAACTT
ATGCATGTATCATCTCTGTCTTTGATGATTTGATGTTGTTATGGTGTAGTATTGGTGTTCGTAATATATAAAGAGCACAA
TATTAGGATGTATAGTCTCACTGTATATCACATAATTAATTTCATAAAGAAAGAGAAAAAGTATTAAAGAAATTTGTACG
AGGTAACAACTTGACTAACCTGCAGAATCCAAAATATCCATTAATGAATCAACAAAAGCAGACATACAAAATAAAACTTA
CAAATCTTTTGCATTAACTATAGAAACAAACAAACCAAACCACATGTATGCTCTTATACTGATTAAAAGTCATGTAAATC
CTATAACAAAAACATACTTCTAGTTAAAATAATTTACGTATTAAAACTACATAAAACAATAAAAGAATAAGAATGTTATT
AAATAATCATCTTAATTTGACATCTTATCAGATTTCTTTAGCTAAAAAAAGTTTGTTTAATGGTTGGACTTGCAAGCAAC
ACCATGAAGGTGGTATAATTATAGTTATTTTTTAAATTAATTTATAATTATAGCTTTTTATCTCAACGAAGTTGCATCAT
TATTCCAAATAGGTCTTCGTGCAACAATATGATCCATGTAGCGCTTGCAAATGATGCATTACTGATTTTTGTCTATCATA
TATTATCACATTAGTCTTGATTTTTGTAATCACTTCTCAGCTTCTTCTACTCTAATTATGCTCTGTACAATTTATTTTTT
CAGTAAAAATAACCACAATCAAATAAATATTCAATGAATAAGAGAAGATAGATTTGTAGTAATTAAACCATAGTAATTTT
TCTGTATGTAGGTTCAAGTCTTTTGAATTTAGAAGTCTATAACTTAAAAGAAACGGAAATTAAGATATGCATGTGTGATA
AGAAAGTACTAAATCCGAAGAAAAAAACGTATGGGTGCAAAGAATCTATAAGGAGGAATAGATGGACATGAAGACACTTA
GTCCACACGTGTGGAGCACCAATATCACTATGATGTCGTTGATCTGCAAATTACGCAAAACCTCTTATGCCTAGGTTTAT
TCTCTTTCTCAGTCGGTATTTATCCAATGAAATGATTAATCATCCAGTCAATAATCGGTTACCTAATACCTATGAGTCTC
TGACTATATATGAATAATGACATTCTAACCGAGTCGAAACTTAATCCAGCTTTTACAAACTATCTTCACATGTCATCACT
TAAAATGATATGGAGGTTGTACTAGATTTAACGATATTTCCAAGCGATTGGATATTTTAGATAATTCAATTTGTAGTTTA
TAGATTAAATATTTCCTCTTATACATATATTGAACGTTTGAGTTATGGTAAGGAAAAACTAACTTGAATTGGTCGGAGAC
TAAAACCTAATATGCTTTAAGAGACAATGGCGTGTTCGTATAATAGGTTGTTAGTCTATGTTTGGTTTGGGATTTTTGTT
GTTAGAATCAGAGTAATAGTTCAACTTTCTATTAAGGTGTTTGTTTTTCAAATATTAGCTTTACTTTTTAATTTTGATTT
TGGAGTTTATAAAATTCAATCTAGAAACTACAGTTAAAACAAATTAGATCTAGAACTAGAGTTAAAATAGTCAACAATCT
AGCTCAAAAACCGGTCGTTCAGAAAGAAACTATATATGGGTGCACAATTTTATTTCTGGAGTAAAACTAAGCATTCATAC
TCAGGATCTAGTAGATGGTGAACAAATGATTTTTTTTAGCTCTAATTAAAAGAATTAAACCCTATATTTGAAGGAGACAA
TTATGTATAATGTTACATATACATATATATATATAGCCGTTTTGCTATTTGTAGTGTTGTGGTGAGTTTCGTGTATATAA
AGGAAGTGCGACACTTGAGTATTTGCATCAAACAAAACACTTGACACATTTCAAAAGAAAACAATCAATCGAGAAATGGC
AATGTCTGGAACATACGTGGCGGAGGTACCGCTTAAGGGATCGGCGGAGAAACACTACAAGAAGTGGAGGAACGAAAACC
ACGTCTTCCAGGATGCCGTCGGCCACCACATCCAAGGTTGCACTATGCATGACGGTGACTGGGACTCCCACGGCTCCATC
AGATCATGGAATATCACATGCGGTCTCTACTTTACCTTCTCTCTTTTTTTGTAGTATTTTGGTAGTTTTAGATTTTTGGT
CCATATATTTTTTGGGGCCAAGGAATAAGGTAGATAAGTCCTCTCCCAGATGTTGGTAGCTAGGCCTCGAACCTTCTCAA
ACTCTCCTCCAAGAGTTTCAAAGTAGGGCTACCGACACCGGGTGTCCACTCTCTTTAATCATGTTTGGTAATACGAGGAT
TGACGATCGGCTAATTTGGTCTAGCATTGTGTGTGTGTGTGTTTGTATGAAGATGGAAAGCCGGAAGTCTTCAAGGAGAA
GAGAGAGATAGACGACGAAAAGATGGCGTTGACGTTGAAAGGGCTAGAGGGTCAAGCGATGGAGAAGTACAAGAAGTATG
AGGTTATCTACCAGTTCATTCCCAAGTCGAAGGAAGGCTGCGTCTGCAAAATCACTCTCATATGGGAAAAGCGCAACGAA
AACTCCCCCGAACCCATCAACTACATGAAGTTTGTCAAGAGCTTAGTTGCTGACATGGACGACCACGTCCTCAATGGCCA
GAACAAAGCTTGAATCCCCTCTATGGTCATCGTCGAATGGTCTTCATCTTTATGTGTGTGTATCTTTTGTGTATCTTTAC
GTACGTACGTGACTTATCATCCGCCTCTTTCCCCCTTTATACATGTTATGCTAATAATAATGGCGGTCTTGGAAGCCTAT
GTATCATCTCTGTTTGATGATTACATGTTGTTATGATGTT
>AT1G14960.1 | chr1:5156334-5159333 REVERSE LENGTH=3000
TGGATCGATGCTTAATCATCATCACATCCTCCTTTTATTTATCTTAATTAATGTGTGTCCATCTCGTACATGATATTAAT
ATCATCATGGTGTTGTATGTCCAACGTTTATTTATAAAAGTATTGTTGTTCGTTTTTTTTTTGTCTTTCTTTTTAGTCAC
CATGATGTTCGTTTATTTAATACGTACTTGTACAATCTGGTATGAGCCCAAACTTATCCGGAAATAGTTGGGGATCTAGG
TCAAGCGAGATAATCCAAAAGTATTACAAAAAGGCCGGTGCAGTGGTACACAGTAACATAAGAGATTTTAATATTTTCAA
ATAAGTTAATAACCCTAATTCTAAGATCAATAGTTAGATAACACAAAGTATGGCAAATAACCTAAAGCGAAGAGTGGGAA
TAGAGATGATGACACATAGACCACACGTGTGGACTACCAGTATCACTATGACGTTGAGTAGCATTAAATAACCCAAAACG
GTCGAAGTTTCACCTACTTCTTTTTTTTGTCCGTCTCTTTCGCTCAGGTCTTTTTTTTCCCCTTTACTCGCTGTTTATCT
AATTATCAATCTGTGATACATATATCTCCACTTTTTGTAACTGCATTCCCTCATGGGTTAAGCTTTTATCGCAAATATTG
TAATATTTTTCTGCTTTGTACAACATTTTTAACAAATAGATAAGTATGTTCCCAAATAGTTGGTTTATTTCCAACTGTTT
TCCCTAAGTGTTTGTAAATTGTAAATCTGATTAACGTGAGGAACACTAACCATTCCAATTCAACCGGCCAGCAAATCCCA
AAAATTTGTTCCGACCATATATAATAATTTGATAGTTTTCAGCACAATGGATGGCATGCAAAATATTTGTTGGTCATTTT
TATTATAAATTCGAACGTCACATTTTTTAGTGGTAACGTTACATCTGTATACAAAAAAGACAAACAAGATTTAATCCAAA
CTCTACAGCACATATATTTTAAGTAAAATCTGATTTTGATTTTATATATGTTTAATTCTTGAAAAAGTCATACATATATA
TCTGGTTTCTTGTAATGTTGTGACGAGTTTGTGTATATAAGCGAAGGGGGATGCTTTAGTTTTTGTACACCTCCATAGAA
AATAAACAATTGGCATTTGCATAAACACTTTCAAAAACAAGTAATCAAAAGTATTTTAGAAGCTTCATCATGGCGACGTC
AGGTACATACGTGACAGAAGTTCCTCTGAAAGGGTCAGCGAAGAACCACTACAAGAGGTGGAAGAGCGAAAACCAACTCT
TCCCTGACGCCATTGGCCATCATATCCAAGGTGTCACCGTTCACGAGGGCGACTGGGACTCCCACGGGGCCATCAAGTCC
TGGAACTACACATGCGGTCCTCTATCTCATTCTCTATTTGTATGAATATGTGTTTATTACTAGCTAGGGTTTCTATTAAT
GAAAGGTTCATGTAAATATATGAAGATGGGAAGCAAGAGGTGTTCAAGGAGAAGAGGGAGTTAGACGACCAGAAGATGGC
GGTGACGTTTAGAGGGCTGGATGGTCATGTGATGGAGCAGCTTAAGGTGTATGACGTCATCTTCCAATTCGTCCCTAAGT
CTCAGGAAGGTTGCGTCTGCAAAGTCACTATGTTTTGGGAGAAGCGCTACGAAGACTCTCCAGAGCCCATCAAGTACATG
AAGTTCGTCACGAGCTTGGCTGCTGACATGGATGACCACATTCTCAAGAACCAGAGCAAGGCTTAATCATCATAGTGACC
ATACTTATGAAGATAAAAATAAATAAAGAAACATCCTAATATATATGTGTGTGTGTCGTTTGTGTTTGTCTTGTACATGA
TGAAACCGCCTCCTTGTCTTGTGTACATTTTATGCTGATAATAATGGCGGTACGTCTTGTAAACTTATGCATGTATCATC
TCTGTCTTTGATGATTTGATGTTGTTATGGTGTAGTATTGGTGTTCGTAATATATAAAGAGCACAATATTAGGATGTATA
GTCTCACTGTATATCACATAATTAATTTCATAAAGAAAGAGAAAAAGTATTAAAGAAATTTGTACGAGGTAACAACTTGA
CTAACCTGCAGAATCCAAAATATCCATTAATGAATCAACAAAAGCAGACATACAAAATAAAACTTACAAATCTTTTGCAT
TAACTATAGAAACAAACAAACCAAACCACATGTATGCTCTTATACTGATTAAAAGTCATGTAAATCCTATAACAAAAACA
TACTTCTAGTTAAAATAATTTACGTATTAAAACTACATAAAACAATAAAAGAATAAGAATGTTATTAAATAATCATCTTA
ATTTGACATCTTATCAGATTTCTTTAGCTAAAAAAAGTTTGTTTAATGGTTGGACTTGCAAGCAACACCATGAAGGTGGT
ATAATTATAGTTATTTTTTAAATTAATTTATAATTATAGCTTTTTATCTCAACGAAGTTGCATCATTATTCCAAATAGGT
CTTCGTGCAACAATATGATCCATGTAGCGCTTGCAAATGATGCATTACTGATTTTTGTCTATCATATATTATCACATTAG
TCTTGATTTTTGTAATCACTTCTCAGCTTCTTCTACTCTAATTATGCTCTGTACAATTTATTTTTTCAGTAAAAATAACC
ACAATCAAATAAATATTCAATGAATAAGAGAAGATAGATTTGTAGTAATTAAACCATAGTAATTTTTCTGTATGTAGGTT
CAAGTCTTTTGAATTTAGAAGTCTATAACTTAAAAGAAACGGAAATTAAGATATGCATGTGTGATAAGAAAGTACTAAAT
CCGAAGAAAAAAACGTATGGGTGCAAAGAATCTATAAGGAGGAATAGATGGACATGAAGACACTTAGTCCACACGTGTGG
AGCACCAATATCACTATGATGTCGTTGATCTGCAAATTACGCAAAACCTCTTATGCCTAGGTTTATTCTCTTTCTCAGTC
GGTATTTATCCAATGAAATGATTAATCATCCAGTCAATAA
>AT1G14970.2 | chr1:5159085-5162084 REVERSE LENGTH=3000
CACATTCTTTTACTGGATTCTTCTTGTGCATTCTTTTATTTACATGTGTTGCTAATTCTTTCAATTCTTTGGCCACATCC
GCATCCAAACAGAGCGAGAGCGAGACAGAGAGGACTTCCCAAGCATTCTTCTTGGGGGAGATTTTTTAACACATTGAAGC
TGATGTATCTAACACGAGAAACTGAGATTAGTTCCCACGTTTGTTTCTGGGCGGAGAGGATAGCATTTGGATGTTCATTT
GTGTTTTGCAGTTTGAAAAGTTTTTTGAGTTTTGTATAGTTGGTGGTCTAGTGTTGGGTTTGCCCATAAATAAATGTAGA
TCATAGGGGAGAAGAGAGCTGCCAAAAAAATTTGTACATTGATTGGTTCCTTTTTGGTTTAATCTTGTTTACATTTCATT
TTAAATATTATCTTTCTTATGGTTCTTCCAAGTGAATGTGGTGAGTCCAATGTTTTTTACTGTCTGTCATTTTAGTTTCC
TACGAAAACAAGGCCTAGAAGCTAGAACCATGTTTAGTAATAAGATCTTGAATAATATTCGTCTTGTTAAAAATGGCCAC
TCTCGCTTTGTATGCGCTTGATTAACACATGAACCTACATGCTTATTCCACAGTTGGCATGCCAGATTACATAGCTCTAT
AAGTTCTATTGAAGAAGGGCTATGAATTGGAATATGATTGGTACGCAATTGAGACTCTTTATTGTGCACCTTGACGCTTT
TGCATGCTTTTGTTCTGAACCATATCTTATTAGGGAAGGAGGGGGACTAAATGCTAATCAATCCTTGTTTAGTATCTCTC
GCTACTTTTGTGTCACTGCCATCATGCTCACATTTGAATGAGTATACATCTTCGTGACTCTGCTAGTCTGCTTACGTAAG
TGGTCATTAACCTCGCCGTCGATGGTGGTTATAGACTTATAGTGTGGTTAAGCCTTAACCACAACTATTTCGGGGTTCTG
AAAAAAACCCGGTTTAGTGTTACCTGTTTTATGATGAGCTTGGGCCTTTGCCTTTAACAATTGGGCCTTTGTATTGTTTT
TTTGTTTTTTTTTTATTTTTATTGTTTTTTACATCTGAACGTTTGAAGTTGTTTATTATTTCAATGTTTACTTAAAAAAG
TTATATCATCCGAATGCATGTGCCATTATTAATTTCCGAATTCAATGTCAAAAGATCTTACATGAGATCATCAATAATTC
AGTATCGAGATACCCCTCTATTATTGATCTTAGTTTAACTTGAAAGAAGGACTTAGTTTAATTATTTCAAATATTTAACT
TTGAACATATATTTCTGGTCTTAGTATATATGGTTATTTCAACTTTAAAACTAATTATGATGTTGACTTATAATGTAATG
ATTGAGTCCTATTTAATCTAAATATGACATATATATATATATATATATATATATTATATTGAATGATTTTTAACATTCTC
AACTTACTTTTTTTTCTAAAATCTCTTTTTCGATTGATATACGACATTACTCAATTGACTAATCTTTTTGAAAAATTTGT
GTGAGTCAGCAAATGGCTGGCATCTGTTTTTATATTGTATAACTAGTATTCGCGGTTCATTAAAAATACAAATTTAGTGA
TATTGTGAGAGACAAGAATATACGCAATTATTTTTCTAAGCATGTTGAATAATCCACAATTTGATATATGGTGTGAAATG
ATTGCATTAATATTAGAATATTAGCTAATCATTTCTAAGGGTGTAAATTTTTCCATCTAAAGGGTACTAGTAAAAAAAAT
TCTATAACGAATTTCTAAGGATGAAAATTATAACAATCAACATATTAACTGATTAATTTAGCTAACTGAACACATGATCA
TATAGCATATATATATATATCAATACGTGACTATAATTGTTTATAATATATGAACCGTCAACAATTTAAAAGCCGTATAA
AAATTTTGGTAATAGTTTCCTTGTTAACGTAGCTTGGTGTTGAGCTTGTCTATATAAAGGAAGGGAGAGATCATAGTATT
TGCATCAGAAAACAGGAATAAAAGCACTCAAAAGTCAAAGCGCGCGCGCGCACACACACACAAAAAACAATCCAAAGCTA
ATTGATTCATCAATGGCGATGTCGGGAACATACGTGACGGATGTGCCTCTTAAGGGATCGGCGGAGAAACACTATAAGAG
GTGGAGGAGCGAGAACCACCTCGTCCCTGAAGCTATCGGCCACCTCATCCAAGGTGTCACCGTCCATGACGGCGATTGGG
ACTCTCACGGCACCATCAAAATCTGGAACTACACTCGTGGTTCGTATTTATACTCTTTTTCTCTTTATATAATGATACAA
ATGACTTAAAGGGTACACCTAGCTATATGTGATATTCATGAGTTTCCCTTACAAGTTATTTGTTTTAACATGGAAAAGTA
GGGTTTGGTTATGGTTAGATATAAATGTGTATGTTGATTAGTATACAATCTTGTGGTGTTTGCGTGTGTGGTGAAGATGG
GAAAGAGGAAGTATTGAAGGAGAGGATAGAGATGGACGACGAGAATATGGCGGTGACGATCAATGGACTCGATGGTCACG
TCATGGAGGTCCTCAAGGTTTATGTCACGACGTTACATTTCATCCCCGAGTCCAAAGATGGCTGCGTCTGCAAAATTACT
ATGGTCTGGGAGAAACGCACCGAAGACTCCCCAGAGCCCATCGAATTCATGAAGTTCGTGGAACAGATGATTGCTCACAT
GGACGACCACATCCTCCAAAACCAGGAATGATGGATCGATGCTTAATCATCATCACATCCTCCTTTTATTTATCTTAATT
AATGTGTGTCCATCTCGTACATGATATTAATATCATCATGGTGTTGTATGTCCAACGTTTATTTATAAAAGTATTGTTGT
TCGTTTTTTTTTTGTCTTTCTTTTTAGTCACCATGATGTTCGTTTATTTAATACGTACTTGTACAATCTGGTATGAGCCC
AAACTTATCCGGAAATAGTTGGGGATCTAGGTCAAGCGAG
>AT1G14970.3 | chr1:5159085-5162084 REVERSE LENGTH=3000
CACATTCTTTTACTGGATTCTTCTTGTGCATTCTTTTATTTACATGTGTTGCTAATTCTTTCAATTCTTTGGCCACATCC
GCATCCAAACAGAGCGAGAGCGAGACAGAGAGGACTTCCCAAGCATTCTTCTTGGGGGAGATTTTTTAACACATTGAAGC
TGATGTATCTAACACGAGAAACTGAGATTAGTTCCCACGTTTGTTTCTGGGCGGAGAGGATAGCATTTGGATGTTCATTT
GTGTTTTGCAGTTTGAAAAGTTTTTTGAGTTTTGTATAGTTGGTGGTCTAGTGTTGGGTTTGCCCATAAATAAATGTAGA
TCATAGGGGAGAAGAGAGCTGCCAAAAAAATTTGTACATTGATTGGTTCCTTTTTGGTTTAATCTTGTTTACATTTCATT
TTAAATATTATCTTTCTTATGGTTCTTCCAAGTGAATGTGGTGAGTCCAATGTTTTTTACTGTCTGTCATTTTAGTTTCC
TACGAAAACAAGGCCTAGAAGCTAGAACCATGTTTAGTAATAAGATCTTGAATAATATTCGTCTTGTTAAAAATGGCCAC
TCTCGCTTTGTATGCGCTTGATTAACACATGAACCTACATGCTTATTCCACAGTTGGCATGCCAGATTACATAGCTCTAT
AAGTTCTATTGAAGAAGGGCTATGAATTGGAATATGATTGGTACGCAATTGAGACTCTTTATTGTGCACCTTGACGCTTT
TGCATGCTTTTGTTCTGAACCATATCTTATTAGGGAAGGAGGGGGACTAAATGCTAATCAATCCTTGTTTAGTATCTCTC
GCTACTTTTGTGTCACTGCCATCATGCTCACATTTGAATGAGTATACATCTTCGTGACTCTGCTAGTCTGCTTACGTAAG
TGGTCATTAACCTCGCCGTCGATGGTGGTTATAGACTTATAGTGTGGTTAAGCCTTAACCACAACTATTTCGGGGTTCTG
AAAAAAACCCGGTTTAGTGTTACCTGTTTTATGATGAGCTTGGGCCTTTGCCTTTAACAATTGGGCCTTTGTATTGTTTT
TTTGTTTTTTTTTTATTTTTATTGTTTTTTACATCTGAACGTTTGAAGTTGTTTATTATTTCAATGTTTACTTAAAAAAG
TTATATCATCCGAATGCATGTGCCATTATTAATTTCCGAATTCAATGTCAAAAGATCTTACATGAGATCATCAATAATTC
AGTATCGAGATACCCCTCTATTATTGATCTTAGTTTAACTTGAAAGAAGGACTTAGTTTAATTATTTCAAATATTTAACT
TTGAACATATATTTCTGGTCTTAGTATATATGGTTATTTCAACTTTAAAACTAATTATGATGTTGACTTATAATGTAATG
ATTGAGTCCTATTTAATCTAAATATGACATATATATATATATATATATATATATTATATTGAATGATTTTTAACATTCTC
AACTTACTTTTTTTTCTAAAATCTCTTTTTCGATTGATATACGACATTACTCAATTGACTAATCTTTTTGAAAAATTTGT
GTGAGTCAGCAAATGGCTGGCATCTGTTTTTATATTGTATAACTAGTATTCGCGGTTCATTAAAAATACAAATTTAGTGA
TATTGTGAGAGACAAGAATATACGCAATTATTTTTCTAAGCATGTTGAATAATCCACAATTTGATATATGGTGTGAAATG
ATTGCATTAATATTAGAATATTAGCTAATCATTTCTAAGGGTGTAAATTTTTCCATCTAAAGGGTACTAGTAAAAAAAAT
TCTATAACGAATTTCTAAGGATGAAAATTATAACAATCAACATATTAACTGATTAATTTAGCTAACTGAACACATGATCA
TATAGCATATATATATATATCAATACGTGACTATAATTGTTTATAATATATGAACCGTCAACAATTTAAAAGCCGTATAA
AAATTTTGGTAATAGTTTCCTTGTTAACGTAGCTTGGTGTTGAGCTTGTCTATATAAAGGAAGGGAGAGATCATAGTATT
TGCATCAGAAAACAGGAATAAAAGCACTCAAAAGTCAAAGCGCGCGCGCGCACACACACACAAAAAACAATCCAAAGCTA
ATTGATTCATCAATGGCGATGTCGGGAACATACGTGACGGATGTGCCTCTTAAGGGATCGGCGGAGAAACACTATAAGAG
GTGGAGGAGCGAGAACCACCTCGTCCCTGAAGCTATCGGCCACCTCATCCAAGGTGTCACCGTCCATGACGGCGATTGGG
ACTCTCACGGCACCATCAAAATCTGGAACTACACTCGTGGTTCGTATTTATACTCTTTTTCTCTTTATATAATGATACAA
ATGACTTAAAGGGTACACCTAGCTATATGTGATATTCATGAGTTTCCCTTACAAGTTATTTGTTTTAACATGGAAAAGTA
GGGTTTGGTTATGGTTAGATATAAATGTGTATGTTGATTAGTATACAATCTTGTGGTGTTTGCGTGTGTGGTGAAGATGG
GAAAGAGGAAGTATTGAAGGAGAGGATAGAGATGGACGACGAGAATATGGCGGTGACGATCAATGGACTCGATGGTCACG
TCATGGAGGTCCTCAAGGTTTATGTCACGACGTTACATTTCATCCCCGAGTCCAAAGATGGCTGCGTCTGCAAAATTACT
ATGGTCTGGGAGAAACGCACCGAAGACTCCCCAGAGCCCATCGAATTCATGAAGTTCGTGGAACAGATGATTGCTCACAT
GGACGACCACATCCTCCAAAACCAGGAATGATGGATCGATGCTTAATCATCATCACATCCTCCTTTTATTTATCTTAATT
AATGTGTGTCCATCTCGTACATGATATTAATATCATCATGGTGTTGTATGTCCAACGTTTATTTATAAAAGTATTGTTGT
TCGTTTTTTTTTTGTCTTTCTTTTTAGTCACCATGATGTTCGTTTATTTAATACGTACTTGTACAATCTGGTATGAGCCC
AAACTTATCCGGAAATAGTTGGGGATCTAGGTCAAGCGAG
>AT1G14970.1 | chr1:5159085-5162084 REVERSE LENGTH=3000
CACATTCTTTTACTGGATTCTTCTTGTGCATTCTTTTATTTACATGTGTTGCTAATTCTTTCAATTCTTTGGCCACATCC
GCATCCAAACAGAGCGAGAGCGAGACAGAGAGGACTTCCCAAGCATTCTTCTTGGGGGAGATTTTTTAACACATTGAAGC
TGATGTATCTAACACGAGAAACTGAGATTAGTTCCCACGTTTGTTTCTGGGCGGAGAGGATAGCATTTGGATGTTCATTT
GTGTTTTGCAGTTTGAAAAGTTTTTTGAGTTTTGTATAGTTGGTGGTCTAGTGTTGGGTTTGCCCATAAATAAATGTAGA
TCATAGGGGAGAAGAGAGCTGCCAAAAAAATTTGTACATTGATTGGTTCCTTTTTGGTTTAATCTTGTTTACATTTCATT
TTAAATATTATCTTTCTTATGGTTCTTCCAAGTGAATGTGGTGAGTCCAATGTTTTTTACTGTCTGTCATTTTAGTTTCC
TACGAAAACAAGGCCTAGAAGCTAGAACCATGTTTAGTAATAAGATCTTGAATAATATTCGTCTTGTTAAAAATGGCCAC
TCTCGCTTTGTATGCGCTTGATTAACACATGAACCTACATGCTTATTCCACAGTTGGCATGCCAGATTACATAGCTCTAT
AAGTTCTATTGAAGAAGGGCTATGAATTGGAATATGATTGGTACGCAATTGAGACTCTTTATTGTGCACCTTGACGCTTT
TGCATGCTTTTGTTCTGAACCATATCTTATTAGGGAAGGAGGGGGACTAAATGCTAATCAATCCTTGTTTAGTATCTCTC
GCTACTTTTGTGTCACTGCCATCATGCTCACATTTGAATGAGTATACATCTTCGTGACTCTGCTAGTCTGCTTACGTAAG
TGGTCATTAACCTCGCCGTCGATGGTGGTTATAGACTTATAGTGTGGTTAAGCCTTAACCACAACTATTTCGGGGTTCTG
AAAAAAACCCGGTTTAGTGTTACCTGTTTTATGATGAGCTTGGGCCTTTGCCTTTAACAATTGGGCCTTTGTATTGTTTT
TTTGTTTTTTTTTTATTTTTATTGTTTTTTACATCTGAACGTTTGAAGTTGTTTATTATTTCAATGTTTACTTAAAAAAG
TTATATCATCCGAATGCATGTGCCATTATTAATTTCCGAATTCAATGTCAAAAGATCTTACATGAGATCATCAATAATTC
AGTATCGAGATACCCCTCTATTATTGATCTTAGTTTAACTTGAAAGAAGGACTTAGTTTAATTATTTCAAATATTTAACT
TTGAACATATATTTCTGGTCTTAGTATATATGGTTATTTCAACTTTAAAACTAATTATGATGTTGACTTATAATGTAATG
ATTGAGTCCTATTTAATCTAAATATGACATATATATATATATATATATATATATTATATTGAATGATTTTTAACATTCTC
AACTTACTTTTTTTTCTAAAATCTCTTTTTCGATTGATATACGACATTACTCAATTGACTAATCTTTTTGAAAAATTTGT
GTGAGTCAGCAAATGGCTGGCATCTGTTTTTATATTGTATAACTAGTATTCGCGGTTCATTAAAAATACAAATTTAGTGA
TATTGTGAGAGACAAGAATATACGCAATTATTTTTCTAAGCATGTTGAATAATCCACAATTTGATATATGGTGTGAAATG
ATTGCATTAATATTAGAATATTAGCTAATCATTTCTAAGGGTGTAAATTTTTCCATCTAAAGGGTACTAGTAAAAAAAAT
TCTATAACGAATTTCTAAGGATGAAAATTATAACAATCAACATATTAACTGATTAATTTAGCTAACTGAACACATGATCA
TATAGCATATATATATATATCAATACGTGACTATAATTGTTTATAATATATGAACCGTCAACAATTTAAAAGCCGTATAA
AAATTTTGGTAATAGTTTCCTTGTTAACGTAGCTTGGTGTTGAGCTTGTCTATATAAAGGAAGGGAGAGATCATAGTATT
TGCATCAGAAAACAGGAATAAAAGCACTCAAAAGTCAAAGCGCGCGCGCGCACACACACACAAAAAACAATCCAAAGCTA
ATTGATTCATCAATGGCGATGTCGGGAACATACGTGACGGATGTGCCTCTTAAGGGATCGGCGGAGAAACACTATAAGAG
GTGGAGGAGCGAGAACCACCTCGTCCCTGAAGCTATCGGCCACCTCATCCAAGGTGTCACCGTCCATGACGGCGATTGGG
ACTCTCACGGCACCATCAAAATCTGGAACTACACTCGTGGTTCGTATTTATACTCTTTTTCTCTTTATATAATGATACAA
ATGACTTAAAGGGTACACCTAGCTATATGTGATATTCATGAGTTTCCCTTACAAGTTATTTGTTTTAACATGGAAAAGTA
GGGTTTGGTTATGGTTAGATATAAATGTGTATGTTGATTAGTATACAATCTTGTGGTGTTTGCGTGTGTGGTGAAGATGG
GAAAGAGGAAGTATTGAAGGAGAGGATAGAGATGGACGACGAGAATATGGCGGTGACGATCAATGGACTCGATGGTCACG
TCATGGAGGTCCTCAAGGTTTATGTCACGACGTTACATTTCATCCCCGAGTCCAAAGATGGCTGCGTCTGCAAAATTACT
ATGGTCTGGGAGAAACGCACCGAAGACTCCCCAGAGCCCATCGAATTCATGAAGTTCGTGGAACAGATGATTGCTCACAT
GGACGACCACATCCTCCAAAACCAGGAATGATGGATCGATGCTTAATCATCATCACATCCTCCTTTTATTTATCTTAATT
AATGTGTGTCCATCTCGTACATGATATTAATATCATCATGGTGTTGTATGTCCAACGTTTATTTATAAAAGTATTGTTGT
TCGTTTTTTTTTTGTCTTTCTTTTTAGTCACCATGATGTTCGTTTATTTAATACGTACTTGTACAATCTGGTATGAGCCC
AAACTTATCCGGAAATAGTTGGGGATCTAGGTCAAGCGAG
>AT1G14980.1 | chr1:5162930-5165929 REVERSE LENGTH=3000
AAAGGCTAAGCTTGCCAACTTAACCACGAGGGTTCATGTTGGTGTTTGTGTTATGAGGAGAAGTCATTTATAAATTAGTT
TATCTTGAAGATGTGGTTGGACTTTGTTGTCGTTTATCATTGAATCTACCTTTATGAACCTGTCTTTGAATTTTTACAAA
TGGGCATCAATCACATGGATAACCCAAGTGTTGCATCTTCTCATTTTGTGCTTTTCCGTAATCTGTGGATGCTTTTCGTT
TACGTTTAGGCAGCAACTTCAATAGCCAATGTAGACGATAGCTTAGTTGACTTTGCTTATTCATGATCATGCTATAACAA
AAGAAATAAGCTCATTTGGCCGCATGGCTTTTTTTATATAGCATCTCCTTCTTCACATATTGACAACTGAATCAGGTCGA
GAAGTAGGTCCATGTCTATGCATTCTGAAAGTTGTGTCTTTTGATTTCCTTTTCACAATGGTTGGAAAACTACTAATTTT
GGATTTTCAGTTGTTTAACCCACTCGTTTGGATGATAAGACAACTGTAGTATATTGTCTTGTCGCACCTTCAAATTTAGT
ATAGGTTGGTTGATTGAAAATATTTCATCTTTCTAACCAAAAACTGAAAAATGTGTATGAAACTCATTGCTATTTTTGGA
CAAGTCTCTCTGCCAATACAAATTAGACCATACGTAGAAACCGATGCATTGAATTCTCACGTTTAACAATAGTTTTCCAT
AGAAACTGAAATCAAAGAATTGAAGAAAGAAAAAGACTAAAGAACTATAACACATAAGAAAAGCCAAATAAATACTCAAG
TACATGTGATTAATCGATCATGCTTCCACCGCACGAGCGCATACATACATAACATAAATAAAATTTCTCTCTCTTTTGCT
TACTTCACTCACAGTTTCGCCGCCGGGATAAATCCGTTCAATCGGCGTTTGCCACCTGCCATTGTTACAAGCAATGCATT
ATATCGTTAATGGCGTAGCGCATTGAGAAGAGAGAGAGAGAGCAGGGAAACAATGATTTCCCAGGTGGAGAGAGATCTGT
CGATTCAAAATCGGCTTCCGGGAAGCGATCACACTACTCCTTCTCCGCCAACATCTCCTCATCTCTGCCGGAGCCGGTCG
AAATCCTCCTCTGTCTCCGGGCAACAGCAAAGTCGGAACGTCGCTCACCGTCTCTCATGGATCATTTTATCTGTTCTTCT
CCGGCGTCAGGGAATTCTCCTTTTCGCTCCTATCATCTACATCTCCTGTATGCTTTTTCACCTACACGCGGCGTCGTTTG
ATGCCTCTCCCATTATCCACCGCCGTCCTGCTCCGGGATCCGTCTACCGGAGCCCTCAGGTTTACGCTAGGCTTCGCGGC
GAGATTGAAGCCGATAATACCACGGCTGATGCGGTGAGGTTTGCCTCCGTTTTATCCCGCTTGTGATATCGTTTTGAGAA
TGTGGCCATTGTCGAACATAGATTGATCCAATTAGAGTATAATATCTAGGAGAACGTATAACAATGTTGAACATAGATTG
ATCTCTGTTCTTTTCTTGTTCCCATTTGTCATGTATCGTCAATGCAATTGTATTCATTTAAGATATCAACAATTTGGAAG
CGTTCCTATAAAGGTGTAGAATGGAAGCCATGTGTGAACATGTCTACTGGAGGTATTTTACATTGTTCTCCTAGTTTCTT
CGTTAGTGTTCTTTGTCCTAAGTAATAAGTTGAATCAATTAGGCTTTCTTGTTGTTGTTTGTGTTAACAATTGTAGTTTT
ACCTGTGTCAAATGGTTTCATATTTATTGAGGCAAATGGAGGCTTGAATCAGCAGCGGACTTCGGTAGGTTAATCATCTT
ACATCAAATTGATTTTTTTCACACAAGCCTTTCTTGCTATTGTCTGGCAAACTTGTCAAAGGTGAAGCTGTTGACTTGTC
TATTCCATGTTTTACTTAGATATGCAATGCGGTTGCTGTGGCAGGCTACCTTAATGCGACCCTTGTAATTCCCAACTTTC
ACTATCACAGCATATGGAAAGATCCGAGGTTTCGGATATTTGTTTTCTTATCTTCTCCTGGTGTTATAAATTTAAGCAAA
GCCATCCCTGTTTCAACTACTTTCTGAAAAAAGGTTTTCCTTGCAGTAAATTTGGGGACATCTATGATGAAGAGTACTTT
ATCGATACCTTAGCAAATGATGTGCGGGTGGTCGATACAGTTCCTGAATACTTGATGGAGCGTTTTGACTATAACTTGAC
AAATGTCTACAACTTCAGAGTTAAAGCATGGGCACCCACCTCCTATTACCGGGACTCAGTCCTGCCAAAGCTGCTTGAAG
AAAAGTGAGTCACACCTCTTTTGCTAACTAATAAACTTTAGTTTCCATAATAAGCTGTCTTGTTTTTGTGTAAGGGGCTC
TTTATTCTGTTATACTACACTGATTTTGAATTGTTTGTTGTCTTTTGACGGCACAGGGTTATAAGAATTTCCCCATTTGC
AAATAGACTTTCGTTTGATGCTCCTCGAGCTGTCCAGAGATTTAGATGTTTGGCGAATAATGTAGCCTTGCGATTTTCAA
AACCCATACTGACCCAAGGAGAAACATTGGTGAACAAAATGAAGGGTCTTAGTGCAAACAACGCCGGGAAATACGTTTCT
GTGCATCTTCGTTTTGAAGAGGTTTGTAACCTGTAAAGAAGAAACGCATCAGGAATCTTTCACTTGTCCCTTTATCATGG
CTGATTATTCTGAAAACAGATCTGTATCTAAGGTGAGAGATATAATACACTATAAGAACATGTTGCAGGATATGGTTGCG
TTCTCTTGTTGTGTATTTGATGGTGGAGACCAAGAAAAACAAGACATGATTGCCGCTAGAGAACGAGGATGGAAAGGGAA
GTTCACAAAACCGGGCCGTGTGATACGACCAGGAGCTAACAGGCTCAATGGGAAATGCCCTTTAACTCCTTTAGAGGTAA
GCATAAATACTTTAGAACCTGGACATTACTCTACTTATCC
>AT1G14980.2 | chr1:5163236-5166235 REVERSE LENGTH=3000
TCATGTTCAGGAATCATTATCCATTAATTAGATTAATGGATGGAACTAAGGGAATTACTTGTAAGACTGTGAAGATATTG
AAAATTTTGTAACAGAGGATTTAAAAACATTTTGATCAATGTTTAATAATGCCAATTTGAACACCAGATTTACATATTGA
TTGGTGGGTTGATTTTAGAAACGAATAAGAAATTACAAATGAAGAAGAATTTGACTCAAAGTGAGTAACTTTTGTGTTTG
TGTGATGGACGCAGGTACCATCTCTTCCGGGACGAGGATGTTTTGGGAACTTTGCACGAGGATTGAAAAGGCTAAGCTTG
CCAACTTAACCACGAGGGTTCATGTTGGTGTTTGTGTTATGAGGAGAAGTCATTTATAAATTAGTTTATCTTGAAGATGT
GGTTGGACTTTGTTGTCGTTTATCATTGAATCTACCTTTATGAACCTGTCTTTGAATTTTTACAAATGGGCATCAATCAC
ATGGATAACCCAAGTGTTGCATCTTCTCATTTTGTGCTTTTCCGTAATCTGTGGATGCTTTTCGTTTACGTTTAGGCAGC
AACTTCAATAGCCAATGTAGACGATAGCTTAGTTGACTTTGCTTATTCATGATCATGCTATAACAAAAGAAATAAGCTCA
TTTGGCCGCATGGCTTTTTTTATATAGCATCTCCTTCTTCACATATTGACAACTGAATCAGGTCGAGAAGTAGGTCCATG
TCTATGCATTCTGAAAGTTGTGTCTTTTGATTTCCTTTTCACAATGGTTGGAAAACTACTAATTTTGGATTTTCAGTTGT
TTAACCCACTCGTTTGGATGATAAGACAACTGTAGTATATTGTCTTGTCGCACCTTCAAATTTAGTATAGGTTGGTTGAT
TGAAAATATTTCATCTTTCTAACCAAAAACTGAAAAATGTGTATGAAACTCATTGCTATTTTTGGACAAGTCTCTCTGCC
AATACAAATTAGACCATACGTAGAAACCGATGCATTGAATTCTCACGTTTAACAATAGTTTTCCATAGAAACTGAAATCA
AAGAATTGAAGAAAGAAAAAGACTAAAGAACTATAACACATAAGAAAAGCCAAATAAATACTCAAGTACATGTGATTAAT
CGATCATGCTTCCACCGCACGAGCGCATACATACATAACATAAATAAAATTTCTCTCTCTTTTGCTTACTTCACTCACAG
TTTCGCCGCCGGGATAAATCCGTTCAATCGGCGTTTGCCACCTGCCATTGTTACAAGCAATGCATTATATCGTTAATGGC
GTAGCGCATTGAGAAGAGAGAGAGAGAGCAGGGAAACAATGATTTCCCAGGTGGAGAGAGATCTGTCGATTCAAAATCGG
CTTCCGGGAAGCGATCACACTACTCCTTCTCCGCCAACATCTCCTCATCTCTGCCGGAGCCGGTCGAAATCCTCCTCTGT
CTCCGGGCAACAGCAAAGTCGGAACGTCGCTCACCGTCTCTCATGGATCATTTTATCTGTTCTTCTCCGGCGTCAGGGAA
TTCTCCTTTTCGCTCCTATCATCTACATCTCCTGTATGCTTTTTCACCTACACGCGGCGTCGTTTGATGCCTCTCCCATT
ATCCACCGCCGTCCTGCTCCGGGATCCGTCTACCGGAGCCCTCAGGTTTACGCTAGGCTTCGCGGCGAGATTGAAGCCGA
TAATACCACGGCTGATGCGGTGAGGTTTGCCTCCGTTTTATCCCGCTTGTGATATCGTTTTGAGAATGTGGCCATTGTCG
AACATAGATTGATCCAATTAGAGTATAATATCTAGGAGAACGTATAACAATGTTGAACATAGATTGATCTCTGTTCTTTT
CTTGTTCCCATTTGTCATGTATCGTCAATGCAATTGTATTCATTTAAGATATCAACAATTTGGAAGCGTTCCTATAAAGG
TGTAGAATGGAAGCCATGTGTGAACATGTCTACTGGAGGTATTTTACATTGTTCTCCTAGTTTCTTCGTTAGTGTTCTTT
GTCCTAAGTAATAAGTTGAATCAATTAGGCTTTCTTGTTGTTGTTTGTGTTAACAATTGTAGTTTTACCTGTGTCAAATG
GTTTCATATTTATTGAGGCAAATGGAGGCTTGAATCAGCAGCGGACTTCGGTAGGTTAATCATCTTACATCAAATTGATT
TTTTTCACACAAGCCTTTCTTGCTATTGTCTGGCAAACTTGTCAAAGGTGAAGCTGTTGACTTGTCTATTCCATGTTTTA
CTTAGATATGCAATGCGGTTGCTGTGGCAGGCTACCTTAATGCGACCCTTGTAATTCCCAACTTTCACTATCACAGCATA
TGGAAAGATCCGAGGTTTCGGATATTTGTTTTCTTATCTTCTCCTGGTGTTATAAATTTAAGCAAAGCCATCCCTGTTTC
AACTACTTTCTGAAAAAAGGTTTTCCTTGCAGTAAATTTGGGGACATCTATGATGAAGAGTACTTTATCGATACCTTAGC
AAATGATGTGCGGGTGGTCGATACAGTTCCTGAATACTTGATGGAGCGTTTTGACTATAACTTGACAAATGTCTACAACT
TCAGAGTTAAAGCATGGGCACCCACCTCCTATTACCGGGACTCAGTCCTGCCAAAGCTGCTTGAAGAAAAGTGAGTCACA
CCTCTTTTGCTAACTAATAAACTTTAGTTTCCATAATAAGCTGTCTTGTTTTTGTGTAAGGGGCTCTTTATTCTGTTATA
CTACACTGATTTTGAATTGTTTGTTGTCTTTTGACGGCACAGGGTTATAAGAATTTCCCCATTTGCAAATAGACTTTCGT
TTGATGCTCCTCGAGCTGTCCAGAGATTTAGATGTTTGGCGAATAATGTAGCCTTGCGATTTTCAAAACCCATACTGACC
CAAGGAGAAACATTGGTGAACAAAATGAAGGGTCTTAGTGCAAACAACGCCGGGAAATACGTTTCTGTGCATCTTCGTTT
TGAAGAGGTTTGTAACCTGTAAAGAAGAAACGCATCAGGA
>AT1G14990.1 | chr1:5164354-5167353 REVERSE LENGTH=3000
TGGCGCCAGCTCTCTTTGTTTCAGCTTTGTGCCTAATCTTGTTATAGCAAATTCGAATCCTGGTATCTTGGAACATTTGT
ATGGTGTTTGTATAAGTCCGGAACCGTACCATTGGCTTACATGGATTATTCAGATTTGTACTCTGAAAATTAAGAGCATG
TAATTCCCGCAGAGGCACAATGTAATAAACATATAGCATAGCAAAGCAACAATCCGGGGAAAAACTTTGGTTACCACCTT
GAAAGAAATGGGGAAAACTGACAGAGCAAGAAGCTTTCCATCATCAGCAGAGACGTTTGATAAAAGAAAGGTCAAGATTT
CATTCCACGAAAAATCTGCCGAAAATAAACATCTCATTCTGGATGTGGTATATGAAATGGGATTGTACATGGAGTTTGAA
AAACTTGGCAAAGAGAATCATGGAAGGAACTAACCATTTGAGCTGCAAGGTCATACAACACTTCCAAGAATTTATTTAGA
CAAACACAAATGCGACTGGTTTTTTTTAATGAGTGAGGCCCATTAAAGAAATAGTATGATATTATAGGCCCAAACAATCC
CAAAACCCTTGGCCTTTTTCTGTCGCGCTAAACCCTACGATCTAGAACCTTCCGTCTTATGTGTCTCTGCCCCAAATTAA
AAACTCAGAAACCCTAGAAAATTCCGATTCATCAACTGAGAGAGAAGAAGAATTGAGAAATGATGAAGCGTCTGATCCCA
ACGTTCAACCGCATCTTGGTGCAGAGAGTCATCCAGCCCGCTAAAACCGAAAGCGGCATTCTCCTACCTGAGAAATCCTC
CAAGGTAAAAGAGCTTTGATTTCACGATTTGATTCTTCTGATTTTCGCCTCTTAGATCTGAAAAATAAACATATTTTTGG
GTGATTGCAGCTGAACTCAGGCAAGGTGATAGCTGTTGGACCTGGATCAAGGGATAAGGACGGGAAATTGATTCCGGTCT
CTGTGAAGGAAGGCGACACTGTTCTTCTTCCAGAGTACGGTGGTACACAGGTCAAGCTCGGCGAGAACGAGTAAGTTAAA
CCCGCTTCTTTCTTATTATTGCCCTAATATTCTGATAAAATTCTGATCTGATCTAATTGAACCTTTATGTTTAGCTAATC
ATGTTCAGGAATCATTATCCATTAATTAGATTAATGGATGGAACTAAGGGAATTACTTGTAAGACTGTGAAGATATTGAA
AATTTTGTAACAGAGGATTTAAAAACATTTTGATCAATGTTTAATAATGCCAATTTGAACACCAGATTTACATATTGATT
GGTGGGTTGATTTTAGAAACGAATAAGAAATTACAAATGAAGAAGAATTTGACTCAAAGTGAGTAACTTTTGTGTTTGTG
TGATGGACGCAGGTACCATCTCTTCCGGGACGAGGATGTTTTGGGAACTTTGCACGAGGATTGAAAAGGCTAAGCTTGCC
AACTTAACCACGAGGGTTCATGTTGGTGTTTGTGTTATGAGGAGAAGTCATTTATAAATTAGTTTATCTTGAAGATGTGG
TTGGACTTTGTTGTCGTTTATCATTGAATCTACCTTTATGAACCTGTCTTTGAATTTTTACAAATGGGCATCAATCACAT
GGATAACCCAAGTGTTGCATCTTCTCATTTTGTGCTTTTCCGTAATCTGTGGATGCTTTTCGTTTACGTTTAGGCAGCAA
CTTCAATAGCCAATGTAGACGATAGCTTAGTTGACTTTGCTTATTCATGATCATGCTATAACAAAAGAAATAAGCTCATT
TGGCCGCATGGCTTTTTTTATATAGCATCTCCTTCTTCACATATTGACAACTGAATCAGGTCGAGAAGTAGGTCCATGTC
TATGCATTCTGAAAGTTGTGTCTTTTGATTTCCTTTTCACAATGGTTGGAAAACTACTAATTTTGGATTTTCAGTTGTTT
AACCCACTCGTTTGGATGATAAGACAACTGTAGTATATTGTCTTGTCGCACCTTCAAATTTAGTATAGGTTGGTTGATTG
AAAATATTTCATCTTTCTAACCAAAAACTGAAAAATGTGTATGAAACTCATTGCTATTTTTGGACAAGTCTCTCTGCCAA
TACAAATTAGACCATACGTAGAAACCGATGCATTGAATTCTCACGTTTAACAATAGTTTTCCATAGAAACTGAAATCAAA
GAATTGAAGAAAGAAAAAGACTAAAGAACTATAACACATAAGAAAAGCCAAATAAATACTCAAGTACATGTGATTAATCG
ATCATGCTTCCACCGCACGAGCGCATACATACATAACATAAATAAAATTTCTCTCTCTTTTGCTTACTTCACTCACAGTT
TCGCCGCCGGGATAAATCCGTTCAATCGGCGTTTGCCACCTGCCATTGTTACAAGCAATGCATTATATCGTTAATGGCGT
AGCGCATTGAGAAGAGAGAGAGAGAGCAGGGAAACAATGATTTCCCAGGTGGAGAGAGATCTGTCGATTCAAAATCGGCT
TCCGGGAAGCGATCACACTACTCCTTCTCCGCCAACATCTCCTCATCTCTGCCGGAGCCGGTCGAAATCCTCCTCTGTCT
CCGGGCAACAGCAAAGTCGGAACGTCGCTCACCGTCTCTCATGGATCATTTTATCTGTTCTTCTCCGGCGTCAGGGAATT
CTCCTTTTCGCTCCTATCATCTACATCTCCTGTATGCTTTTTCACCTACACGCGGCGTCGTTTGATGCCTCTCCCATTAT
CCACCGCCGTCCTGCTCCGGGATCCGTCTACCGGAGCCCTCAGGTTTACGCTAGGCTTCGCGGCGAGATTGAAGCCGATA
ATACCACGGCTGATGCGGTGAGGTTTGCCTCCGTTTTATCCCGCTTGTGATATCGTTTTGAGAATGTGGCCATTGTCGAA
CATAGATTGATCCAATTAGAGTATAATATCTAGGAGAACGTATAACAATGTTGAACATAGATTGATCTCTGTTCTTTTCT
TGTTCCCATTTGTCATGTATCGTCAATGCAATTGTATTCA
>AT1G14990.2 | chr1:5164354-5167353 REVERSE LENGTH=3000
TGGCGCCAGCTCTCTTTGTTTCAGCTTTGTGCCTAATCTTGTTATAGCAAATTCGAATCCTGGTATCTTGGAACATTTGT
ATGGTGTTTGTATAAGTCCGGAACCGTACCATTGGCTTACATGGATTATTCAGATTTGTACTCTGAAAATTAAGAGCATG
TAATTCCCGCAGAGGCACAATGTAATAAACATATAGCATAGCAAAGCAACAATCCGGGGAAAAACTTTGGTTACCACCTT
GAAAGAAATGGGGAAAACTGACAGAGCAAGAAGCTTTCCATCATCAGCAGAGACGTTTGATAAAAGAAAGGTCAAGATTT
CATTCCACGAAAAATCTGCCGAAAATAAACATCTCATTCTGGATGTGGTATATGAAATGGGATTGTACATGGAGTTTGAA
AAACTTGGCAAAGAGAATCATGGAAGGAACTAACCATTTGAGCTGCAAGGTCATACAACACTTCCAAGAATTTATTTAGA
CAAACACAAATGCGACTGGTTTTTTTTAATGAGTGAGGCCCATTAAAGAAATAGTATGATATTATAGGCCCAAACAATCC
CAAAACCCTTGGCCTTTTTCTGTCGCGCTAAACCCTACGATCTAGAACCTTCCGTCTTATGTGTCTCTGCCCCAAATTAA
AAACTCAGAAACCCTAGAAAATTCCGATTCATCAACTGAGAGAGAAGAAGAATTGAGAAATGATGAAGCGTCTGATCCCA
ACGTTCAACCGCATCTTGGTGCAGAGAGTCATCCAGCCCGCTAAAACCGAAAGCGGCATTCTCCTACCTGAGAAATCCTC
CAAGGTAAAAGAGCTTTGATTTCACGATTTGATTCTTCTGATTTTCGCCTCTTAGATCTGAAAAATAAACATATTTTTGG
GTGATTGCAGCTGAACTCAGGCAAGGTGATAGCTGTTGGACCTGGATCAAGGGATAAGGACGGGAAATTGATTCCGGTCT
CTGTGAAGGAAGGCGACACTGTTCTTCTTCCAGAGTACGGTGGTACACAGGTCAAGCTCGGCGAGAACGAGTAAGTTAAA
CCCGCTTCTTTCTTATTATTGCCCTAATATTCTGATAAAATTCTGATCTGATCTAATTGAACCTTTATGTTTAGCTAATC
ATGTTCAGGAATCATTATCCATTAATTAGATTAATGGATGGAACTAAGGGAATTACTTGTAAGACTGTGAAGATATTGAA
AATTTTGTAACAGAGGATTTAAAAACATTTTGATCAATGTTTAATAATGCCAATTTGAACACCAGATTTACATATTGATT
GGTGGGTTGATTTTAGAAACGAATAAGAAATTACAAATGAAGAAGAATTTGACTCAAAGTGAGTAACTTTTGTGTTTGTG
TGATGGACGCAGGTACCATCTCTTCCGGGACGAGGATGTTTTGGGAACTTTGCACGAGGATTGAAAAGGCTAAGCTTGCC
AACTTAACCACGAGGGTTCATGTTGGTGTTTGTGTTATGAGGAGAAGTCATTTATAAATTAGTTTATCTTGAAGATGTGG
TTGGACTTTGTTGTCGTTTATCATTGAATCTACCTTTATGAACCTGTCTTTGAATTTTTACAAATGGGCATCAATCACAT
GGATAACCCAAGTGTTGCATCTTCTCATTTTGTGCTTTTCCGTAATCTGTGGATGCTTTTCGTTTACGTTTAGGCAGCAA
CTTCAATAGCCAATGTAGACGATAGCTTAGTTGACTTTGCTTATTCATGATCATGCTATAACAAAAGAAATAAGCTCATT
TGGCCGCATGGCTTTTTTTATATAGCATCTCCTTCTTCACATATTGACAACTGAATCAGGTCGAGAAGTAGGTCCATGTC
TATGCATTCTGAAAGTTGTGTCTTTTGATTTCCTTTTCACAATGGTTGGAAAACTACTAATTTTGGATTTTCAGTTGTTT
AACCCACTCGTTTGGATGATAAGACAACTGTAGTATATTGTCTTGTCGCACCTTCAAATTTAGTATAGGTTGGTTGATTG
AAAATATTTCATCTTTCTAACCAAAAACTGAAAAATGTGTATGAAACTCATTGCTATTTTTGGACAAGTCTCTCTGCCAA
TACAAATTAGACCATACGTAGAAACCGATGCATTGAATTCTCACGTTTAACAATAGTTTTCCATAGAAACTGAAATCAAA
GAATTGAAGAAAGAAAAAGACTAAAGAACTATAACACATAAGAAAAGCCAAATAAATACTCAAGTACATGTGATTAATCG
ATCATGCTTCCACCGCACGAGCGCATACATACATAACATAAATAAAATTTCTCTCTCTTTTGCTTACTTCACTCACAGTT
TCGCCGCCGGGATAAATCCGTTCAATCGGCGTTTGCCACCTGCCATTGTTACAAGCAATGCATTATATCGTTAATGGCGT
AGCGCATTGAGAAGAGAGAGAGAGAGCAGGGAAACAATGATTTCCCAGGTGGAGAGAGATCTGTCGATTCAAAATCGGCT
TCCGGGAAGCGATCACACTACTCCTTCTCCGCCAACATCTCCTCATCTCTGCCGGAGCCGGTCGAAATCCTCCTCTGTCT
CCGGGCAACAGCAAAGTCGGAACGTCGCTCACCGTCTCTCATGGATCATTTTATCTGTTCTTCTCCGGCGTCAGGGAATT
CTCCTTTTCGCTCCTATCATCTACATCTCCTGTATGCTTTTTCACCTACACGCGGCGTCGTTTGATGCCTCTCCCATTAT
CCACCGCCGTCCTGCTCCGGGATCCGTCTACCGGAGCCCTCAGGTTTACGCTAGGCTTCGCGGCGAGATTGAAGCCGATA
ATACCACGGCTGATGCGGTGAGGTTTGCCTCCGTTTTATCCCGCTTGTGATATCGTTTTGAGAATGTGGCCATTGTCGAA
CATAGATTGATCCAATTAGAGTATAATATCTAGGAGAACGTATAACAATGTTGAACATAGATTGATCTCTGTTCTTTTCT
TGTTCCCATTTGTCATGTATCGTCAATGCAATTGTATTCA
>AT1G15000.1 | chr1:5169948-5172947 FORWARD LENGTH=3000
ATATTGTGTACTTGTACTTAGTTCTGTAAGATTCAATTCAGATTCTAATTGTACTCTGGATTTAGATTTGTTACGTCATG
TTCACAAGTTCATTTTAGTACGAATTGGTAACTTTTGCTACTTAGTTTATCATTTGCCTGTTCCTGAAGTCTTAAACTTT
CTCAAAAAAGTTAGCATACAGTATACACTTAAGGATTGATTCAGATAAACTGTTTTGGTAAGAATAAGGAGATTTGAAGC
ATAAACTAAAGAATTTTTAAAAACATGTAATGGCGATTGGAGGCGGGATTGTGAATGAGATTCAAAGTGATTTGAGTATA
AAAAATACACAAAACACAGAGAAAGCACAAAGAAACCCGTACTATGAAGCCATTTTGGTATTAGGGAAAGAAGAGCAAGG
GCACCCCGTAGAAAACCTACAGGTATTTCAGAGCTATTTATCAAAATCTCTCCCCTGTTTTTTGCCTCTTTCCCGATTCA
ATTTTCTCGGAAAAACATTCGCGGAAAACAGAAAGAAAACTACTAATCATATGAAAATCAATCTTTCGCCTAATTGTTGA
GAGAATGATATTCAGAACATCGAAAAATTGAAACAAAATTCATTGGAACCCTAATGACGGCTCCTGCTAAAACCTGTGAA
ACTCGCAACTTTATAGTGCGAAATTAGGAGAGTTAGGGCGGACGATAATCCTTTTAGTTGGGCCGAGAAAAAATTGGGTT
CAGAGTTAGGTAACTATTAAGCCCATTGGGCTACTGTGTATAATCTATGTCCATCGTTTGACCTCACCATTGTTAGAACA
AACAAAAAAAATAGACATCACTTCACCATTATTTCTTAAATTAATGTTAAGTATGAGAGTACCCCATGATTCCTTAATTA
ATCATATGGATTGATTCGTACGTTTTTTGGATGTAAACAAAGGAGAGGTCAATGTACATATAATTATTGGTTGATAAATT
ATGAGGATAGTACGTTAATGGGATTGACATTTAATGATATCTCCAATTTAACACCGATCCATCTTTTTCATCGGAGCTTC
ATGTTTGATGTTTTTTTATTTGGCCGTGTCGACAAATTTGTAAAAGACGTGTAAAGCTGAAATTGAGAAGAAACAAAAGT
GAAATTGTAAGGAAACGTGATCGATGGTGACCCCATCAATATTACGATAAGGTAACGCGCTAAAGCAGCCTTAGCCGTTT
TTATTAAATATTATCCAAATATAACTTATAAATAATCCCACCAATTGTGTCTCCTAAGCAACAGAAAATGGAAATGATAC
TGATCTCGTCATCGACACTCAGGTTCCATCCATTGAGGACATCACAAAGAATCGCCACCGGAACCAATAGAAGACGAACC
ACCACCGTGTGTGCAGACTACTACAGAGGAGGAAGAACGGTGGACGAGAACATGGTGGTCCTTAGGAAACGAATCCATGA
GATGAAGATGGTTGAACGCAACTTTGAACCTCCTTCTCATTGGATGCAATGGGAGAAACGTTTCTACTGCAACTACGACG
CTACTATATGTGATGCACTCACTCTTCTCCAAACTTTTCTCATGAACTCTCGTCCCAGCGTCGCGTTTGGAACGTGTCTT
CTTCTCCTCGTCAGCGTTCCCGTCTCCTCCGCCGTTTTTGCTTTTCGCATCCTTGATCTAGCTCTTTGGCTTTTGGACGC
CGTTCACGTAGTATGATCCGTAAATATCTTTGTTATTTTATCTAGAAACTATCTTTGTTATTTTATGTCGAAATTAAGGT
AATTTTCCAAAACTAAAATGGAATTATTTATTATCAACAAATACCTTGAGAAATTCTATAATGATTTTGTTTAAAGAATC
CTAATTTCATCTTTTTTGGAAAAATAAAAATAAAAAAAATCCGTACTTCATATGATTTAGGAAAAAAAAGTAATCAGTGT
GAAGTAGTAGAAGAAAATCCTTGCTTCATATGACTAGAGATCCGTTGATTATTCGGAATACCGGAAAACTAGAGTCTCTC
AGATCTGTTGATTTCTCAATACAAGAAACGAAAAAACGTGAAGAATTCGTTGATTCTCTGCGAATACCGAATCCTACGTC
TTCTTATAATCGTTGAAATCTTTCAAGATCTACCGAAAAGAGAAGAGTATTCTAAAAACTCTTTAATTTAATTAATCAAT
TAACTGAATACAAAAGAATGTATAAACGGCTTATTTATAATAAAACCCAAAAATCAAAATAAACAGTAAAATAATCATAT
AATTATCTAAAATATAAATAATAAATAATATGGAGGATAATGATTGAAGATATTTGAAAATTATCCTAGTTACGCGCTGC
AGTGTATATAAACTCTCAATGGATAGTTATCAAAAGAGTATGTAGCAAATAGAAAAGAGACGAGACAATTCAATGGACGT
AACGTTACCTCATCATGTGGTAGAAGATATTCTTGAACGACTTCCTGTAAAAACACTCCGTAAATTCAAATGCGTTTGTA
GCACATGGAGATCCACTATAGACTCACAACGTTTCAAGGATAGACATATGATTCATGGACAACTACTCGAAGATCCCGAT
ATCCTCCTTCTCGGGCGTTGGGATCCTCCCAGTCTATCCAAAAACGCTTCTCTAATGACATTGACGTTTGACTCATCGAC
CATGCCGTTTTCTTTCAAGATTCAAACTATACCCGGAAAAGCCAACTTTTACAAAGTCACTCAAAGTCACTCAAAGTCAC
TCAAAGTTGTGACGGTCTATGATTCGAACATGGAGGCTACTGGTTTAGTGCTATATGATATGACTCAATCAGAAAGAACA
TTTGCTAACTTTTGTTTATCATTCAAAAACAGAGAGACACCCACTGCTTATTTCCCAAGCTTAATCACTATTTAACTTTG
ACATAGTTAATTGATAGTCTTTGTATTTTTTTTTTAAAGTTATACCTTCTGTTTTTTTGTTTTTTCATAGATGAGAGAGT
GAAAAAACAATTTTTGAAGATACTGGTTCAGACTACAATG
>AT1G15010.1 | chr1:5171644-5174643 FORWARD LENGTH=3000
TCCGTAAATATCTTTGTTATTTTATCTAGAAACTATCTTTGTTATTTTATGTCGAAATTAAGGTAATTTTCCAAAACTAA
AATGGAATTATTTATTATCAACAAATACCTTGAGAAATTCTATAATGATTTTGTTTAAAGAATCCTAATTTCATCTTTTT
TGGAAAAATAAAAATAAAAAAAATCCGTACTTCATATGATTTAGGAAAAAAAAGTAATCAGTGTGAAGTAGTAGAAGAAA
ATCCTTGCTTCATATGACTAGAGATCCGTTGATTATTCGGAATACCGGAAAACTAGAGTCTCTCAGATCTGTTGATTTCT
CAATACAAGAAACGAAAAAACGTGAAGAATTCGTTGATTCTCTGCGAATACCGAATCCTACGTCTTCTTATAATCGTTGA
AATCTTTCAAGATCTACCGAAAAGAGAAGAGTATTCTAAAAACTCTTTAATTTAATTAATCAATTAACTGAATACAAAAG
AATGTATAAACGGCTTATTTATAATAAAACCCAAAAATCAAAATAAACAGTAAAATAATCATATAATTATCTAAAATATA
AATAATAAATAATATGGAGGATAATGATTGAAGATATTTGAAAATTATCCTAGTTACGCGCTGCAGTGTATATAAACTCT
CAATGGATAGTTATCAAAAGAGTATGTAGCAAATAGAAAAGAGACGAGACAATTCAATGGACGTAACGTTACCTCATCAT
GTGGTAGAAGATATTCTTGAACGACTTCCTGTAAAAACACTCCGTAAATTCAAATGCGTTTGTAGCACATGGAGATCCAC
TATAGACTCACAACGTTTCAAGGATAGACATATGATTCATGGACAACTACTCGAAGATCCCGATATCCTCCTTCTCGGGC
GTTGGGATCCTCCCAGTCTATCCAAAAACGCTTCTCTAATGACATTGACGTTTGACTCATCGACCATGCCGTTTTCTTTC
AAGATTCAAACTATACCCGGAAAAGCCAACTTTTACAAAGTCACTCAAAGTCACTCAAAGTCACTCAAAGTTGTGACGGT
CTATGATTCGAACATGGAGGCTACTGGTTTAGTGCTATATGATATGACTCAATCAGAAAGAACATTTGCTAACTTTTGTT
TATCATTCAAAAACAGAGAGACACCCACTGCTTATTTCCCAAGCTTAATCACTATTTAACTTTGACATAGTTAATTGATA
GTCTTTGTATTTTTTTTTTAAAGTTATACCTTCTGTTTTTTTGTTTTTTCATAGATGAGAGAGTGAAAAAACAATTTTTG
AAGATACTGGTTCAGACTACAATGTCAGTGTTATGGTTTTCGTATCAACAAACTCATTCCACAAAGAAACCCAACCAAAA
CCAGTTATGAAGCTTTTTATGTATTAAAGTGGCCAACAGACTAAAAAGCCGTCGATATAGAAACTGCAGAAGAAGATGGT
AACAATAATGAAAGGCGAGAGATTCAATAGGACTTCACAAAGGAGCTATTTTGGTATAACATATAGATTGAATTTTCCAA
AAATTTGAAGAGAAGAATCTATACAATCCGTAAGAGGAGAAGAGGAAAGGGACCTGAAGCAGGCGACTTTGGCATCTCAA
CCTCAACGTCTTTGTATCTGTTGTCTGTAAGTTACAACAAAAACAAAGCTCAGTTTCAGAATGTTAAACCATGTGAGCTT
TTTCTTTTTAAGTTAACTCATCTCTCCTTTTCCCTTTCACTTTCAGTGTTACTGAATGTGTTCATAACCATATAATTACT
ATTATATCTCTTTAAATAGTGCGGATTGTAATTATACTTCCGGTTCTTCTGCTGCGTCCTCCAGTAGCAGGCTAGTGCCC
CAAATGCGCAGCTTGCAAGTGCTATGGCCAATGCAGCTCCCACTGGCACAACCAGAGCATTGGTCGGTACTGCCATCTCT
TCTGCAGCTGCAATAACCTCCTCCTTGCTCACACTCTCACCATTTTTCTTGTAAACAGACACCAGTTTCTGTCCATAGTA
CTTCTTCAAGAACTTGTAGACTTGATCATGATCCCAGTCAATGTTTTTCTCGGTGCTCGAAAGATAACACGACGGGCAAA
GCTGCTTTGGTGGCCATATCATCTTTGGGAACTTGGGGTCTCCTGTTCCCAGAGAATCTTCGTCCTTCTTGAGTCTCTCA
TTGACCTTATTGTGTGTGCTCCACAGCCACAGCGCAATATCACGTGCCTTTTTAAATGGAGTTTTGACGCTGTTAGTGAA
ACACATAAGCTGTTAGATGTGATAATCGAGCTTGTTAGCCAACCCCCAGATATGTCTTTACCTTAAGCACATGTCGTGAA
AATGCCGACGGCAATCATCACACATGAAGAAGTTGTTGATGAAATCACAAATGGCCGTGAATGCAAACTGACTTTCTCCA
TCCTCAATCCTCACGGAAAGTGAATGCATCAAAACCCATAATCCGCAGCTGCAGCCAAAATATTTTGATAAGAGTTCAGG
AGCTTCTGCTTGAATTATATGATATATGACAACAGATTAATTTTGCAGAAGACTACCTGAATCCCCTCGTTTCGTTTTTG
CTGCCACGGCAAAACCTCTGCCAAAGTATGATTACGTACAGAAAGCAGGAGAATCAGATTTCTGTGTTTAAGCACACGAA
AAAAGAAAGTGGTTGGTTGGGTGGCACTCACGTAGTATCCACGCGGAACATCCTTTCCACATATATGGAAGTTTCGAAGG
GAATCTTTCGCTCCAGATTCCTGGTCATACGAGCATTCGCCTGACGGGCATATATCATCAAAATTCACAAGAATTTCAGC
ACTTCCGGTACGGCACCTATAGAAATTTTCAGCTTTTGATTAGCATGAGAGAAAAGAGTGAGCAGCAGATCGTAAATGGA
AATATGAAGATGAGATACTACCTTCTTGATGGATGATGTGCCACTAAAAGCTGCAGAAACCTAATAAACGAAGCACTGGT
TTCAGATGACTTGATTGCCTGTTGCCATGAAAACTATTCA
>AT1G15015.1 | chr1:5172823-5175822 FORWARD LENGTH=3000
CTTTGACATAGTTAATTGATAGTCTTTGTATTTTTTTTTTAAAGTTATACCTTCTGTTTTTTTGTTTTTTCATAGATGAG
AGAGTGAAAAAACAATTTTTGAAGATACTGGTTCAGACTACAATGTCAGTGTTATGGTTTTCGTATCAACAAACTCATTC
CACAAAGAAACCCAACCAAAACCAGTTATGAAGCTTTTTATGTATTAAAGTGGCCAACAGACTAAAAAGCCGTCGATATA
GAAACTGCAGAAGAAGATGGTAACAATAATGAAAGGCGAGAGATTCAATAGGACTTCACAAAGGAGCTATTTTGGTATAA
CATATAGATTGAATTTTCCAAAAATTTGAAGAGAAGAATCTATACAATCCGTAAGAGGAGAAGAGGAAAGGGACCTGAAG
CAGGCGACTTTGGCATCTCAACCTCAACGTCTTTGTATCTGTTGTCTGTAAGTTACAACAAAAACAAAGCTCAGTTTCAG
AATGTTAAACCATGTGAGCTTTTTCTTTTTAAGTTAACTCATCTCTCCTTTTCCCTTTCACTTTCAGTGTTACTGAATGT
GTTCATAACCATATAATTACTATTATATCTCTTTAAATAGTGCGGATTGTAATTATACTTCCGGTTCTTCTGCTGCGTCC
TCCAGTAGCAGGCTAGTGCCCCAAATGCGCAGCTTGCAAGTGCTATGGCCAATGCAGCTCCCACTGGCACAACCAGAGCA
TTGGTCGGTACTGCCATCTCTTCTGCAGCTGCAATAACCTCCTCCTTGCTCACACTCTCACCATTTTTCTTGTAAACAGA
CACCAGTTTCTGTCCATAGTACTTCTTCAAGAACTTGTAGACTTGATCATGATCCCAGTCAATGTTTTTCTCGGTGCTCG
AAAGATAACACGACGGGCAAAGCTGCTTTGGTGGCCATATCATCTTTGGGAACTTGGGGTCTCCTGTTCCCAGAGAATCT
TCGTCCTTCTTGAGTCTCTCATTGACCTTATTGTGTGTGCTCCACAGCCACAGCGCAATATCACGTGCCTTTTTAAATGG
AGTTTTGACGCTGTTAGTGAAACACATAAGCTGTTAGATGTGATAATCGAGCTTGTTAGCCAACCCCCAGATATGTCTTT
ACCTTAAGCACATGTCGTGAAAATGCCGACGGCAATCATCACACATGAAGAAGTTGTTGATGAAATCACAAATGGCCGTG
AATGCAAACTGACTTTCTCCATCCTCAATCCTCACGGAAAGTGAATGCATCAAAACCCATAATCCGCAGCTGCAGCCAAA
ATATTTTGATAAGAGTTCAGGAGCTTCTGCTTGAATTATATGATATATGACAACAGATTAATTTTGCAGAAGACTACCTG
AATCCCCTCGTTTCGTTTTTGCTGCCACGGCAAAACCTCTGCCAAAGTATGATTACGTACAGAAAGCAGGAGAATCAGAT
TTCTGTGTTTAAGCACACGAAAAAAGAAAGTGGTTGGTTGGGTGGCACTCACGTAGTATCCACGCGGAACATCCTTTCCA
CATATATGGAAGTTTCGAAGGGAATCTTTCGCTCCAGATTCCTGGTCATACGAGCATTCGCCTGACGGGCATATATCATC
AAAATTCACAAGAATTTCAGCACTTCCGGTACGGCACCTATAGAAATTTTCAGCTTTTGATTAGCATGAGAGAAAAGAGT
GAGCAGCAGATCGTAAATGGAAATATGAAGATGAGATACTACCTTCTTGATGGATGATGTGCCACTAAAAGCTGCAGAAA
CCTAATAAACGAAGCACTGGTTTCAGATGACTTGATTGCCTGTTGCCATGAAAACTATTCATAAACAAGGCTAAAAGGGA
TTTGGCTGCTTAGAACAATAAAGCAAAAACTCTTCTCTACCTTATGTGCCAAAATGATATCAAAAGCTTCTTCAGTTGCC
TCCTCAATGTCAAATATGGCCTGAGAAATCTGCAATAATCAACAACCAGAACTATTTAGTGCGTTGGAATTAAAACAAAT
GCTTCCACAATGACAAAGTGGGGGCAGAACACACTATGAGAGACCTGTTCCTGGTCAGATATATTTGACAGAAGATTTCC
TAATTTCTGATCATCTAAGCCGTAAGAGCTGCACAACATTAACAAGAAAACAGATTTATATTAGTATACAGTATTACCCA
ACTGAATAAGTTACAGGGGTTTTCATATTAGCCAACATAAAGAGAAACAGATTGCTGAATTCTATAAACATGACTTTTAA
CTTAAATGGTAGATATGACATTCCAGTGCGTACATACCTGCCTATCTGCTTGTTGATCCAGTTCAACAAAAGATCAGCAG
TGCGCCATTCATTGACTACGCTTATCTCATTTTTCTCTTGTTTAGGTCCCCAGCTGCCACCAACGAACCTTTTAGGAGGA
GCCCAAAAGAGCATTGGATAATGATTGATAGAGAACTTGTCACAAAGCTTTACATTCATCTGTGCTGCCAGAAAAGTCAC
AATAACAATTAGAAAGAAAAAAAACTATACACAACCTCATAAGATACAGTTTTCAAGCCCCACGCTCTGACTCACACGAT
CCACATGAAGTAAGAGAAAAAAGAGAAAGGAAGGTCAAGATACACGTTCATCTATATAAATAAAAAAGATGGTGCAAGTA
CCTTTATCGCACAATCAACTCTGGTCATCAAAACGACACCAGGATATACTGCGTCTGCTCCATTGAATAGCCTTGCAACT
TTTTCATAATGTGGCTGCAGCAGAGTCACCCATTGGATATAAACAACATTGACAAGAGTAAGCATTGAATAATAAGACAT
TGAATGGCGTTGTTACCTTGTAGTTTCTACATGCAGGGCACCTTGAGCCAAACAAAAATTATGGGTCAATGTCAGTATAC
AAGCCTTTCGCATTTATATATAAAGTTAAGTTATTTCCGGATAAATCTCAGAGAATTGGATAACGTAAAGTCAGGTTCGA
ATATGAAGAACACTTGCAAACAAATTCCGTGTAAGATCCA
>AT1G15020.1 | chr1:5170246-5173245 REVERSE LENGTH=3000
GGTTGAGATGCCAAAGTCGCCTGCTTCAGGTCCCTTTCCTCTTCTCCTCTTACGGATTGTATAGATTCTTCTCTTCAAAT
TTTTGGAAAATTCAATCTATATGTTATACCAAAATAGCTCCTTTGTGAAGTCCTATTGAATCTCTCGCCTTTCATTATTG
TTACCATCTTCTTCTGCAGTTTCTATATCGACGGCTTTTTAGTCTGTTGGCCACTTTAATACATAAAAAGCTTCATAACT
GGTTTTGGTTGGGTTTCTTTGTGGAATGAGTTTGTTGATACGAAAACCATAACACTGACATTGTAGTCTGAACCAGTATC
TTCAAAAATTGTTTTTTCACTCTCTCATCTATGAAAAAACAAAAAAACAGAAGGTATAACTTTAAAAAAAAAATACAAAG
ACTATCAATTAACTATGTCAAAGTTAAATAGTGATTAAGCTTGGGAAATAAGCAGTGGGTGTCTCTCTGTTTTTGAATGA
TAAACAAAAGTTAGCAAATGTTCTTTCTGATTGAGTCATATCATATAGCACTAAACCAGTAGCCTCCATGTTCGAATCAT
AGACCGTCACAACTTTGAGTGACTTTGAGTGACTTTGAGTGACTTTGTAAAAGTTGGCTTTTCCGGGTATAGTTTGAATC
TTGAAAGAAAACGGCATGGTCGATGAGTCAAACGTCAATGTCATTAGAGAAGCGTTTTTGGATAGACTGGGAGGATCCCA
ACGCCCGAGAAGGAGGATATCGGGATCTTCGAGTAGTTGTCCATGAATCATATGTCTATCCTTGAAACGTTGTGAGTCTA
TAGTGGATCTCCATGTGCTACAAACGCATTTGAATTTACGGAGTGTTTTTACAGGAAGTCGTTCAAGAATATCTTCTACC
ACATGATGAGGTAACGTTACGTCCATTGAATTGTCTCGTCTCTTTTCTATTTGCTACATACTCTTTTGATAACTATCCAT
TGAGAGTTTATATACACTGCAGCGCGTAACTAGGATAATTTTCAAATATCTTCAATCATTATCCTCCATATTATTTATTA
TTTATATTTTAGATAATTATATGATTATTTTACTGTTTATTTTGATTTTTGGGTTTTATTATAAATAAGCCGTTTATACA
TTCTTTTGTATTCAGTTAATTGATTAATTAAATTAAAGAGTTTTTAGAATACTCTTCTCTTTTCGGTAGATCTTGAAAGA
TTTCAACGATTATAAGAAGACGTAGGATTCGGTATTCGCAGAGAATCAACGAATTCTTCACGTTTTTTCGTTTCTTGTAT
TGAGAAATCAACAGATCTGAGAGACTCTAGTTTTCCGGTATTCCGAATAATCAACGGATCTCTAGTCATATGAAGCAAGG
ATTTTCTTCTACTACTTCACACTGATTACTTTTTTTTCCTAAATCATATGAAGTACGGATTTTTTTTATTTTTATTTTTC
CAAAAAAGATGAAATTAGGATTCTTTAAACAAAATCATTATAGAATTTCTCAAGGTATTTGTTGATAATAAATAATTCCA
TTTTAGTTTTGGAAAATTACCTTAATTTCGACATAAAATAACAAAGATAGTTTCTAGATAAAATAACAAAGATATTTACG
GATCATACTACGTGAACGGCGTCCAAAAGCCAAAGAGCTAGATCAAGGATGCGAAAAGCAAAAACGGCGGAGGAGACGGG
AACGCTGACGAGGAGAAGAAGACACGTTCCAAACGCGACGCTGGGACGAGAGTTCATGAGAAAAGTTTGGAGAAGAGTGA
GTGCATCACATATAGTAGCGTCGTAGTTGCAGTAGAAACGTTTCTCCCATTGCATCCAATGAGAAGGAGGTTCAAAGTTG
CGTTCAACCATCTTCATCTCATGGATTCGTTTCCTAAGGACCACCATGTTCTCGTCCACCGTTCTTCCTCCTCTGTAGTA
GTCTGCACACACGGTGGTGGTTCGTCTTCTATTGGTTCCGGTGGCGATTCTTTGTGATGTCCTCAATGGATGGAACCTGA
GTGTCGATGACGAGATCAGTATCATTTCCATTTTCTGTTGCTTAGGAGACACAATTGGTGGGATTATTTATAAGTTATAT
TTGGATAATATTTAATAAAAACGGCTAAGGCTGCTTTAGCGCGTTACCTTATCGTAATATTGATGGGGTCACCATCGATC
ACGTTTCCTTACAATTTCACTTTTGTTTCTTCTCAATTTCAGCTTTACACGTCTTTTACAAATTTGTCGACACGGCCAAA
TAAAAAAACATCAAACATGAAGCTCCGATGAAAAAGATGGATCGGTGTTAAATTGGAGATATCATTAAATGTCAATCCCA
TTAACGTACTATCCTCATAATTTATCAACCAATAATTATATGTACATTGACCTCTCCTTTGTTTACATCCAAAAAACGTA
CGAATCAATCCATATGATTAATTAAGGAATCATGGGGTACTCTCATACTTAACATTAATTTAAGAAATAATGGTGAAGTG
ATGTCTATTTTTTTTGTTTGTTCTAACAATGGTGAGGTCAAACGATGGACATAGATTATACACAGTAGCCCAATGGGCTT
AATAGTTACCTAACTCTGAACCCAATTTTTTCTCGGCCCAACTAAAAGGATTATCGTCCGCCCTAACTCTCCTAATTTCG
CACTATAAAGTTGCGAGTTTCACAGGTTTTAGCAGGAGCCGTCATTAGGGTTCCAATGAATTTTGTTTCAATTTTTCGAT
GTTCTGAATATCATTCTCTCAACAATTAGGCGAAAGATTGATTTTCATATGATTAGTAGTTTTCTTTCTGTTTTCCGCGA
ATGTTTTTCCGAGAAAATTGAATCGGGAAAGAGGCAAAAAACAGGGGAGAGATTTTGATAAATAGCTCTGAAATACCTGT
AGGTTTTCTACGGGGTGCCCTTGCTCTTCTTTCCCTAATACCAAAATGGCTTCATAGTACGGGTTTCTTTGTGCTTTCTC
TGTGTTTTGTGTATTTTTTATACTCAAATCACTTTGAATC
>AT1G15020.3 | chr1:5170246-5173245 REVERSE LENGTH=3000
GGTTGAGATGCCAAAGTCGCCTGCTTCAGGTCCCTTTCCTCTTCTCCTCTTACGGATTGTATAGATTCTTCTCTTCAAAT
TTTTGGAAAATTCAATCTATATGTTATACCAAAATAGCTCCTTTGTGAAGTCCTATTGAATCTCTCGCCTTTCATTATTG
TTACCATCTTCTTCTGCAGTTTCTATATCGACGGCTTTTTAGTCTGTTGGCCACTTTAATACATAAAAAGCTTCATAACT
GGTTTTGGTTGGGTTTCTTTGTGGAATGAGTTTGTTGATACGAAAACCATAACACTGACATTGTAGTCTGAACCAGTATC
TTCAAAAATTGTTTTTTCACTCTCTCATCTATGAAAAAACAAAAAAACAGAAGGTATAACTTTAAAAAAAAAATACAAAG
ACTATCAATTAACTATGTCAAAGTTAAATAGTGATTAAGCTTGGGAAATAAGCAGTGGGTGTCTCTCTGTTTTTGAATGA
TAAACAAAAGTTAGCAAATGTTCTTTCTGATTGAGTCATATCATATAGCACTAAACCAGTAGCCTCCATGTTCGAATCAT
AGACCGTCACAACTTTGAGTGACTTTGAGTGACTTTGAGTGACTTTGTAAAAGTTGGCTTTTCCGGGTATAGTTTGAATC
TTGAAAGAAAACGGCATGGTCGATGAGTCAAACGTCAATGTCATTAGAGAAGCGTTTTTGGATAGACTGGGAGGATCCCA
ACGCCCGAGAAGGAGGATATCGGGATCTTCGAGTAGTTGTCCATGAATCATATGTCTATCCTTGAAACGTTGTGAGTCTA
TAGTGGATCTCCATGTGCTACAAACGCATTTGAATTTACGGAGTGTTTTTACAGGAAGTCGTTCAAGAATATCTTCTACC
ACATGATGAGGTAACGTTACGTCCATTGAATTGTCTCGTCTCTTTTCTATTTGCTACATACTCTTTTGATAACTATCCAT
TGAGAGTTTATATACACTGCAGCGCGTAACTAGGATAATTTTCAAATATCTTCAATCATTATCCTCCATATTATTTATTA
TTTATATTTTAGATAATTATATGATTATTTTACTGTTTATTTTGATTTTTGGGTTTTATTATAAATAAGCCGTTTATACA
TTCTTTTGTATTCAGTTAATTGATTAATTAAATTAAAGAGTTTTTAGAATACTCTTCTCTTTTCGGTAGATCTTGAAAGA
TTTCAACGATTATAAGAAGACGTAGGATTCGGTATTCGCAGAGAATCAACGAATTCTTCACGTTTTTTCGTTTCTTGTAT
TGAGAAATCAACAGATCTGAGAGACTCTAGTTTTCCGGTATTCCGAATAATCAACGGATCTCTAGTCATATGAAGCAAGG
ATTTTCTTCTACTACTTCACACTGATTACTTTTTTTTCCTAAATCATATGAAGTACGGATTTTTTTTATTTTTATTTTTC
CAAAAAAGATGAAATTAGGATTCTTTAAACAAAATCATTATAGAATTTCTCAAGGTATTTGTTGATAATAAATAATTCCA
TTTTAGTTTTGGAAAATTACCTTAATTTCGACATAAAATAACAAAGATAGTTTCTAGATAAAATAACAAAGATATTTACG
GATCATACTACGTGAACGGCGTCCAAAAGCCAAAGAGCTAGATCAAGGATGCGAAAAGCAAAAACGGCGGAGGAGACGGG
AACGCTGACGAGGAGAAGAAGACACGTTCCAAACGCGACGCTGGGACGAGAGTTCATGAGAAAAGTTTGGAGAAGAGTGA
GTGCATCACATATAGTAGCGTCGTAGTTGCAGTAGAAACGTTTCTCCCATTGCATCCAATGAGAAGGAGGTTCAAAGTTG
CGTTCAACCATCTTCATCTCATGGATTCGTTTCCTAAGGACCACCATGTTCTCGTCCACCGTTCTTCCTCCTCTGTAGTA
GTCTGCACACACGGTGGTGGTTCGTCTTCTATTGGTTCCGGTGGCGATTCTTTGTGATGTCCTCAATGGATGGAACCTGA
GTGTCGATGACGAGATCAGTATCATTTCCATTTTCTGTTGCTTAGGAGACACAATTGGTGGGATTATTTATAAGTTATAT
TTGGATAATATTTAATAAAAACGGCTAAGGCTGCTTTAGCGCGTTACCTTATCGTAATATTGATGGGGTCACCATCGATC
ACGTTTCCTTACAATTTCACTTTTGTTTCTTCTCAATTTCAGCTTTACACGTCTTTTACAAATTTGTCGACACGGCCAAA
TAAAAAAACATCAAACATGAAGCTCCGATGAAAAAGATGGATCGGTGTTAAATTGGAGATATCATTAAATGTCAATCCCA
TTAACGTACTATCCTCATAATTTATCAACCAATAATTATATGTACATTGACCTCTCCTTTGTTTACATCCAAAAAACGTA
CGAATCAATCCATATGATTAATTAAGGAATCATGGGGTACTCTCATACTTAACATTAATTTAAGAAATAATGGTGAAGTG
ATGTCTATTTTTTTTGTTTGTTCTAACAATGGTGAGGTCAAACGATGGACATAGATTATACACAGTAGCCCAATGGGCTT
AATAGTTACCTAACTCTGAACCCAATTTTTTCTCGGCCCAACTAAAAGGATTATCGTCCGCCCTAACTCTCCTAATTTCG
CACTATAAAGTTGCGAGTTTCACAGGTTTTAGCAGGAGCCGTCATTAGGGTTCCAATGAATTTTGTTTCAATTTTTCGAT
GTTCTGAATATCATTCTCTCAACAATTAGGCGAAAGATTGATTTTCATATGATTAGTAGTTTTCTTTCTGTTTTCCGCGA
ATGTTTTTCCGAGAAAATTGAATCGGGAAAGAGGCAAAAAACAGGGGAGAGATTTTGATAAATAGCTCTGAAATACCTGT
AGGTTTTCTACGGGGTGCCCTTGCTCTTCTTTCCCTAATACCAAAATGGCTTCATAGTACGGGTTTCTTTGTGCTTTCTC
TGTGTTTTGTGTATTTTTTATACTCAAATCACTTTGAATC
>AT1G15020.2 | chr1:5170341-5173340 REVERSE LENGTH=3000
GTTAACTTAAAAAGAAAAAGCTCACATGGTTTAACATTCTGAAACTGAGCTTTGTTTTTGTTGTAACTTACAGACAACAG
ATACAAAGACGTTGAGGTTGAGATGCCAAAGTCGCCTGCTTCAGGTCCCTTTCCTCTTCTCCTCTTACGGATTGTATAGA
TTCTTCTCTTCAAATTTTTGGAAAATTCAATCTATATGTTATACCAAAATAGCTCCTTTGTGAAGTCCTATTGAATCTCT
CGCCTTTCATTATTGTTACCATCTTCTTCTGCAGTTTCTATATCGACGGCTTTTTAGTCTGTTGGCCACTTTAATACATA
AAAAGCTTCATAACTGGTTTTGGTTGGGTTTCTTTGTGGAATGAGTTTGTTGATACGAAAACCATAACACTGACATTGTA
GTCTGAACCAGTATCTTCAAAAATTGTTTTTTCACTCTCTCATCTATGAAAAAACAAAAAAACAGAAGGTATAACTTTAA
AAAAAAAATACAAAGACTATCAATTAACTATGTCAAAGTTAAATAGTGATTAAGCTTGGGAAATAAGCAGTGGGTGTCTC
TCTGTTTTTGAATGATAAACAAAAGTTAGCAAATGTTCTTTCTGATTGAGTCATATCATATAGCACTAAACCAGTAGCCT
CCATGTTCGAATCATAGACCGTCACAACTTTGAGTGACTTTGAGTGACTTTGAGTGACTTTGTAAAAGTTGGCTTTTCCG
GGTATAGTTTGAATCTTGAAAGAAAACGGCATGGTCGATGAGTCAAACGTCAATGTCATTAGAGAAGCGTTTTTGGATAG
ACTGGGAGGATCCCAACGCCCGAGAAGGAGGATATCGGGATCTTCGAGTAGTTGTCCATGAATCATATGTCTATCCTTGA
AACGTTGTGAGTCTATAGTGGATCTCCATGTGCTACAAACGCATTTGAATTTACGGAGTGTTTTTACAGGAAGTCGTTCA
AGAATATCTTCTACCACATGATGAGGTAACGTTACGTCCATTGAATTGTCTCGTCTCTTTTCTATTTGCTACATACTCTT
TTGATAACTATCCATTGAGAGTTTATATACACTGCAGCGCGTAACTAGGATAATTTTCAAATATCTTCAATCATTATCCT
CCATATTATTTATTATTTATATTTTAGATAATTATATGATTATTTTACTGTTTATTTTGATTTTTGGGTTTTATTATAAA
TAAGCCGTTTATACATTCTTTTGTATTCAGTTAATTGATTAATTAAATTAAAGAGTTTTTAGAATACTCTTCTCTTTTCG
GTAGATCTTGAAAGATTTCAACGATTATAAGAAGACGTAGGATTCGGTATTCGCAGAGAATCAACGAATTCTTCACGTTT
TTTCGTTTCTTGTATTGAGAAATCAACAGATCTGAGAGACTCTAGTTTTCCGGTATTCCGAATAATCAACGGATCTCTAG
TCATATGAAGCAAGGATTTTCTTCTACTACTTCACACTGATTACTTTTTTTTCCTAAATCATATGAAGTACGGATTTTTT
TTATTTTTATTTTTCCAAAAAAGATGAAATTAGGATTCTTTAAACAAAATCATTATAGAATTTCTCAAGGTATTTGTTGA
TAATAAATAATTCCATTTTAGTTTTGGAAAATTACCTTAATTTCGACATAAAATAACAAAGATAGTTTCTAGATAAAATA
ACAAAGATATTTACGGATCATACTACGTGAACGGCGTCCAAAAGCCAAAGAGCTAGATCAAGGATGCGAAAAGCAAAAAC
GGCGGAGGAGACGGGAACGCTGACGAGGAGAAGAAGACACGTTCCAAACGCGACGCTGGGACGAGAGTTCATGAGAAAAG
TTTGGAGAAGAGTGAGTGCATCACATATAGTAGCGTCGTAGTTGCAGTAGAAACGTTTCTCCCATTGCATCCAATGAGAA
GGAGGTTCAAAGTTGCGTTCAACCATCTTCATCTCATGGATTCGTTTCCTAAGGACCACCATGTTCTCGTCCACCGTTCT
TCCTCCTCTGTAGTAGTCTGCACACACGGTGGTGGTTCGTCTTCTATTGGTTCCGGTGGCGATTCTTTGTGATGTCCTCA
ATGGATGGAACCTGAGTGTCGATGACGAGATCAGTATCATTTCCATTTTCTGTTGCTTAGGAGACACAATTGGTGGGATT
ATTTATAAGTTATATTTGGATAATATTTAATAAAAACGGCTAAGGCTGCTTTAGCGCGTTACCTTATCGTAATATTGATG
GGGTCACCATCGATCACGTTTCCTTACAATTTCACTTTTGTTTCTTCTCAATTTCAGCTTTACACGTCTTTTACAAATTT
GTCGACACGGCCAAATAAAAAAACATCAAACATGAAGCTCCGATGAAAAAGATGGATCGGTGTTAAATTGGAGATATCAT
TAAATGTCAATCCCATTAACGTACTATCCTCATAATTTATCAACCAATAATTATATGTACATTGACCTCTCCTTTGTTTA
CATCCAAAAAACGTACGAATCAATCCATATGATTAATTAAGGAATCATGGGGTACTCTCATACTTAACATTAATTTAAGA
AATAATGGTGAAGTGATGTCTATTTTTTTTGTTTGTTCTAACAATGGTGAGGTCAAACGATGGACATAGATTATACACAG
TAGCCCAATGGGCTTAATAGTTACCTAACTCTGAACCCAATTTTTTCTCGGCCCAACTAAAAGGATTATCGTCCGCCCTA
ACTCTCCTAATTTCGCACTATAAAGTTGCGAGTTTCACAGGTTTTAGCAGGAGCCGTCATTAGGGTTCCAATGAATTTTG
TTTCAATTTTTCGATGTTCTGAATATCATTCTCTCAACAATTAGGCGAAAGATTGATTTTCATATGATTAGTAGTTTTCT
TTCTGTTTTCCGCGAATGTTTTTCCGAGAAAATTGAATCGGGAAAGAGGCAAAAAACAGGGGAGAGATTTTGATAAATAG
CTCTGAAATACCTGTAGGTTTTCTACGGGGTGCCCTTGCT
>AT1G15030.2 | chr1:5179497-5182496 FORWARD LENGTH=3000
TAGTAAGAAACACAAGTTCTTCGTTCTAACCATGACCACATCATCAGAATTTGTATGTTTCAAATGATCCGAGAGTAACA
ACTTTTTGAGTAAAGATACATGCACTATCTATCTTTGGCTCTTGCAGGTCCAGGCGTTACAACAGGGTCTATGCATGTGG
TGCAGCCAAGGGAAAGTGTTGAGAAGATGGAACTGCCTGTCTTTGGTCTCGCCTCATACAAGTTGAGAGGTTCTGTATGG
ACAAGCTTTGGTGGCTCGGGCCACCAGCTCGCGAACTCTCTCTTCCAAGCCGCAGATAATTGGCTGAGGTTGCGTCAAGT
CAACCATCCTGATTTCATCTTCTTCTGCCGCCGGTAATGATAGATTATACTATGATGACGAAAAATGATATAGGAAGTTA
TAAAAAGGAACTCTTTATGATTACTGTCTTGAGGAAACCTTACATATAGGATACTGTCAAAAGTTTTTCATTTGGTAGCT
TCTGTAAATTCACAGAATGCTAGTTTTCTTATTGTGTGTAAAACTGTTTTTGCAATAAAGGCTAATAGTTGAGAAAAAAG
GAGGACTCTATGGTCCTATCTGTGTGTTCGGGTTCTAGTAGTTTTCTCTTGATGGCATTGGAGCAAAGACGAGCCATCAT
ATGGTGGAAGGAAAGCATATCAGACAGCCGCTCCGCCGAAAGTTTGTCCATTGCTCTCTCTTGTTCCTCTTTCATTTTCA
TCCTTTTCATATACACACATGAGTTCCTCACCGTCGCTCCCATCTGCTTCAGCCTATTCTCTTGTTGCTTGCTTAGAACT
GTATTAGCCTGCATGATTCATTCAGCCATGTCAGAAAATCCAATATTGAGTGGCAAAACATAGAGCCTGTATGTATGTAA
AACAAACGAATCTCTGACCTCTAGAAACTCAGCTTGGGAGAAGCTTTTGACGAGTGTGGTGGTCTTCCTCTTCATCTCAA
CCTGTGTTGCGTTTACTTGTTTCTTCTGAAATGCGATCACAGCTTTCACAAACTCCTGATAAACTAAAGCGCAGCCTGGA
TAATCAAACTCATCAGAGCCTGGAAGCCTCATCCTCTCTGGATGAAACTGCAGACCCATCAAGAACTGACCTTCCTTTGG
ATCATATCGATTCGGATCATAAAATCCTTCAATCAAACCATCAGGAGCATAAGCCATCGGCACAAAACGTTGAGCCAGTC
TCTTCACACCTTGATGGTGATACGAGTTCACCATTATCTCCATCTCCTCGAACAACTTATGTAACGGAGTCTCCTCCACG
ATTCTAGCCTCGTGTCTGTGCCCATCGTAGTTGTCATAATCTATATGATTTGTCGTTGTCATCGTAGTTCCGAGTTCTTT
GTCGATGTCTTGGTAAAGAGTTCCACCTGCGGCAACGTTGAGAATCTGAGAGCCACGACAAATGCCTAAGAAAGGAATGT
TTCTTTCGAGACAGAGTCTAGCTAGAGTCAGCTCAATGCTGTCTTTCTCTCGGTCGATGGTCATGTCCTCTGCATGCGCC
TTCTTAATCTCCTCCATGTCTTCTGGCGAGAGGTCTGATAATTCATCGTCCGCGTAGAGAGAAGGATCGACATCTTCTCC
TTCGCAGAGGAGGACACCATGAATAGGCTCGAAGCTCTGGAGCATAGAATGGATCCCATTGACACGTGGGACAATGACAG
GGACGGCACCGGAGGAGACGATGAGATCGAGATGGTATTCTCCTACGAAGTCCACGTACTTGTTCTTGCGGAGAGTCCGA
CGAGAGACGATGAGAACTCTGGGGAGAATCTTGGACGAGAGATCATTGGCGACAACCATTTTTATGTAATAAATAAATCT
CTTCTTCTTGTTTTGTCTTGTTTATGTCTTAATCCTCTCTTTCTTAATTGGATGGTTATGTCTTAGTTCTCGTTCTTTAT
TTATAGATTGGAATGGAGGCGTCGAGGCGCAGCGTCCACTCAAAGCTGACGCACACTTTTTATTATCTGTATACGTTTTT
GGTCAAACCTTTCCTATTGCCTATTGGATGCTGAGATGGACTTCTCTGGATATTCCAAATTATTCCTTCTTTTGATTTGG
TTATGTTAAACAAAAAAACGTTTTCTTAGTAATAAATGGATATGGATCAGATTAGGTTCTTAGGAGGATTAGATATGAAT
GGATGACTCATTGACTTGTAACAATATTAAGCATGCAGAGCATATACTGTATATGTCTTTATTTTATACTATATAAATGC
ATGTCTTTCTGTATTTGGAGGGTGTTGAATTAATTATGGAAATCACGTCATCCTAATCAGCCACCGGTTCAGTCACTCTT
ACGTGTAAAAGATAACGTCGTAGACTTTCAACAACTCCGTATGAATGAAAATGTAAGAAAAAAGATCGAGGTTGTCGCCG
GAGTTGAGCTCTCTTGTCTTCACAAGGCCTTCGATATCCTACTCATTTTTCGTTTATGCGGATTATGAATTGAAAAGTAT
GAAAGATAAAATGGCAAATTCACCATCGTAATTACACCACTATATCTTAAAACTGGATGGTTCACAATATCTTCGTATCA
TGGTAAGACGAGAATCCAGACGTAACATATCGGAGCTCTAGTGATCAGGATTTCACCGAAAAAAGTAGTTCGTGGTTCTT
TCTTTATTTCGAATATAATCGTATTCAAAGTTACATTTACCTTTTCTCTTTTGTTTCATTTCCGATTCAAGGCTGACTTG
GAAATTATAACAAAGAGTGAAGAAAGAGAGAAGCTAATATTAAAAGGGAAGTACAGCATCGTTTCTTCTTGTGATTCTCA
GCCGCTCCACGCTTTCTATGAACTCACTGTCATTTACAAATCACAACACATGTAAACGCTTTATTTCAGTAATCTACAAA
GAAAGTATCAAGAGCTTACTTCCATGGAACATCCCCAGCATTTCTCCACAGACCTTCTTCGTCTCTGTAGACCAAACAGA
ACTCAGACTCCATCTGGAACAACCTCAATCCCGACACACT
>AT1G15030.1 | chr1:5179854-5182853 FORWARD LENGTH=3000
TGATAGATTATACTATGATGACGAAAAATGATATAGGAAGTTATAAAAAGGAACTCTTTATGATTACTGTCTTGAGGAAA
CCTTACATATAGGATACTGTCAAAAGTTTTTCATTTGGTAGCTTCTGTAAATTCACAGAATGCTAGTTTTCTTATTGTGT
GTAAAACTGTTTTTGCAATAAAGGCTAATAGTTGAGAAAAAAGGAGGACTCTATGGTCCTATCTGTGTGTTCGGGTTCTA
GTAGTTTTCTCTTGATGGCATTGGAGCAAAGACGAGCCATCATATGGTGGAAGGAAAGCATATCAGACAGCCGCTCCGCC
GAAAGTTTGTCCATTGCTCTCTCTTGTTCCTCTTTCATTTTCATCCTTTTCATATACACACATGAGTTCCTCACCGTCGC
TCCCATCTGCTTCAGCCTATTCTCTTGTTGCTTGCTTAGAACTGTATTAGCCTGCATGATTCATTCAGCCATGTCAGAAA
ATCCAATATTGAGTGGCAAAACATAGAGCCTGTATGTATGTAAAACAAACGAATCTCTGACCTCTAGAAACTCAGCTTGG
GAGAAGCTTTTGACGAGTGTGGTGGTCTTCCTCTTCATCTCAACCTGTGTTGCGTTTACTTGTTTCTTCTGAAATGCGAT
CACAGCTTTCACAAACTCCTGATAAACTAAAGCGCAGCCTGGATAATCAAACTCATCAGAGCCTGGAAGCCTCATCCTCT
CTGGATGAAACTGCAGACCCATCAAGAACTGACCTTCCTTTGGATCATATCGATTCGGATCATAAAATCCTTCAATCAAA
CCATCAGGAGCATAAGCCATCGGCACAAAACGTTGAGCCAGTCTCTTCACACCTTGATGGTGATACGAGTTCACCATTAT
CTCCATCTCCTCGAACAACTTATGTAACGGAGTCTCCTCCACGATTCTAGCCTCGTGTCTGTGCCCATCGTAGTTGTCAT
AATCTATATGATTTGTCGTTGTCATCGTAGTTCCGAGTTCTTTGTCGATGTCTTGGTAAAGAGTTCCACCTGCGGCAACG
TTGAGAATCTGAGAGCCACGACAAATGCCTAAGAAAGGAATGTTTCTTTCGAGACAGAGTCTAGCTAGAGTCAGCTCAAT
GCTGTCTTTCTCTCGGTCGATGGTCATGTCCTCTGCATGCGCCTTCTTAATCTCCTCCATGTCTTCTGGCGAGAGGTCTG
ATAATTCATCGTCCGCGTAGAGAGAAGGATCGACATCTTCTCCTTCGCAGAGGAGGACACCATGAATAGGCTCGAAGCTC
TGGAGCATAGAATGGATCCCATTGACACGTGGGACAATGACAGGGACGGCACCGGAGGAGACGATGAGATCGAGATGGTA
TTCTCCTACGAAGTCCACGTACTTGTTCTTGCGGAGAGTCCGACGAGAGACGATGAGAACTCTGGGGAGAATCTTGGACG
AGAGATCATTGGCGACAACCATTTTTATGTAATAAATAAATCTCTTCTTCTTGTTTTGTCTTGTTTATGTCTTAATCCTC
TCTTTCTTAATTGGATGGTTATGTCTTAGTTCTCGTTCTTTATTTATAGATTGGAATGGAGGCGTCGAGGCGCAGCGTCC
ACTCAAAGCTGACGCACACTTTTTATTATCTGTATACGTTTTTGGTCAAACCTTTCCTATTGCCTATTGGATGCTGAGAT
GGACTTCTCTGGATATTCCAAATTATTCCTTCTTTTGATTTGGTTATGTTAAACAAAAAAACGTTTTCTTAGTAATAAAT
GGATATGGATCAGATTAGGTTCTTAGGAGGATTAGATATGAATGGATGACTCATTGACTTGTAACAATATTAAGCATGCA
GAGCATATACTGTATATGTCTTTATTTTATACTATATAAATGCATGTCTTTCTGTATTTGGAGGGTGTTGAATTAATTAT
GGAAATCACGTCATCCTAATCAGCCACCGGTTCAGTCACTCTTACGTGTAAAAGATAACGTCGTAGACTTTCAACAACTC
CGTATGAATGAAAATGTAAGAAAAAAGATCGAGGTTGTCGCCGGAGTTGAGCTCTCTTGTCTTCACAAGGCCTTCGATAT
CCTACTCATTTTTCGTTTATGCGGATTATGAATTGAAAAGTATGAAAGATAAAATGGCAAATTCACCATCGTAATTACAC
CACTATATCTTAAAACTGGATGGTTCACAATATCTTCGTATCATGGTAAGACGAGAATCCAGACGTAACATATCGGAGCT
CTAGTGATCAGGATTTCACCGAAAAAAGTAGTTCGTGGTTCTTTCTTTATTTCGAATATAATCGTATTCAAAGTTACATT
TACCTTTTCTCTTTTGTTTCATTTCCGATTCAAGGCTGACTTGGAAATTATAACAAAGAGTGAAGAAAGAGAGAAGCTAA
TATTAAAAGGGAAGTACAGCATCGTTTCTTCTTGTGATTCTCAGCCGCTCCACGCTTTCTATGAACTCACTGTCATTTAC
AAATCACAACACATGTAAACGCTTTATTTCAGTAATCTACAAAGAAAGTATCAAGAGCTTACTTCCATGGAACATCCCCA
GCATTTCTCCACAGACCTTCTTCGTCTCTGTAGACCAAACAGAACTCAGACTCCATCTGGAACAACCTCAATCCCGACAC
ACTCTGCATCCCTACAGATTGTAATGAACATCCGGTATAAGCCTACTAGGAACATTACTACTTATAGTACTTACTCATCT
TTGAATCCCAAGCTTCCCATGAAAAACTTACCAAACATGTCCTCGAGTTGATGAGCAAGAGTTGAATAGCTTCCATGATC
AAGAACACAGACCTTGCGACCTACCACCAAACCATCCATGGTGACCTTTACATAACCCCACTTCCGTCTGTATCCTTCAT
TACTACAATATCCTTTGCCACATGTCATAACTCATAAGTAAACACCGTCTCAGAGTTGAAAAAATTTACCAAGAAATTAA
AGGTAATGGAAATACTAATGGAAACGGCAAAGAAACTCAC
>AT1G15040.1 | chr1:5177038-5180037 REVERSE LENGTH=3000
CCTTTATTGCAAAAACAGTTTTACACACAATAAGAAAACTAGCATTCTGTGAATTTACAGAAGCTACCAAATGAAAAACT
TTTGACAGTATCCTATATGTAAGGTTTCCTCAAGACAGTAATCATAAAGAGTTCCTTTTTATAACTTCCTATATCATTTT
TCGTCATCATAGTATAATCTATCATTACCGGCGGCAGAAGAAGATGAAATCAGGATGGTTGACTTGACGCAACCTCAGCC
AATTATCTGCGGCTTGGAAGAGAGAGTTCGCGAGCTGGTGGCCCGAGCCACCAAAGCTTGTCCATACAGAACCTCTCAAC
TTGTATGAGGCGAGACCAAAGACAGGCAGTTCCATCTTCTCAACACTTTCCCTTGGCTGCACCACATGCATAGACCCTGT
TGTAACGCCTGGACCTGCAAGAGCCAAAGATAGATAGTGCATGTATCTTTACTCAAAAAGTTGTTACTCTCGGATCATTT
GAAACATACAAATTCTGATGATGTGGTCATGGTTAGAACGAAGAACTTGTGTTTCTTACTATCAACAATGCTCAACACCA
ATCTTACCTTGAAAGGGTGTGTGAAGGGAATGATAGGTCAAGAAACAAGCATCCAGATCCTTGAGTGTCGGTCCTGTGGG
TATTTTGTAAATTGGGTACCTGCAAAAGTAGAGTAATGGATTCTAAGAGAGACAATGCGGTAATGTGGAACAAAGTACAT
ACGCATGTCACAAAGAACTCATACCATGCCACAGAAAACCAGCTTGAAGGAAGCAAATCACAGCTTCTTAGCGTCTTCAG
CTCGGGAAATCTAGAGGCAAGGTCAGACATCTGCAAAGGTAACAATTGAATAAGACAGCTATAGGAATTGCATTTTTTTA
GATCATAAGTGGTGTATTCAAATTCAAGAATAAACAAGTCGCTGGACAGTAATTGAACTTTATACAGTTAGTTGATAGTC
CTTAATGGATGCTTTGGAACGAACAGAAGAGTTGTTGCATTTGACTAATAGCATTACTTTCATAAATAAATCTTGGATGT
TACTTCAACTGTTTGTTTTGAAAGTCACAACTTATCTAATAACAGTAAAATTAGTACAAAAGAAGCTCAAAACATGAATA
AATACATCTTTCAATACCTAACTTCCGTGTAGCCTCATGCAAAATTTATTTCAAAATATGAGACATTTAACATCATAATT
GAATCTTTTTGGTTTCTAATAACTCCTGCATATGCCTTGATGACTTGATAGAATGATAGAGTTAAAATAGTTAAACCTTG
TCGGCAAAGGGTTCACGGACGTAAGGAAGATCACGTTCAAGATACTCAAATATCAAACGACCTTGAGAGCTTAAAGGCTC
GCCATCATCACTAGACGAATCTTCTTGATGCTCCTTTCTTAAGGAGAGTTTGTCCATTCTAGCGGAGATCTGCTCTTTTG
AATAACAGAGTCCTCTTTCAGATTCACTACTGCTTCCTTCACTACTTGAATCCCTAAAATCGCTTTCGCTCTCCTCACCT
TGCCGCCTGCACATTAATAAACAGAACACCCCAAATTTCTTAGAGAAAGACAAGACTTGAGCTTTATAGACTAAAACCAC
TACAAGTTATGAACACGTAAGCTTGAACAGTTCTTACCTTGCTTGAAGAGATGAAGTTAAAGCATCAACATCAGCGTATA
CTTGAATACCAGAAAGCGAGGGCACGTAGTATTGAAAGACACGATCTTTATTGTTATTCAAAGTGAGAGGAACTCCAATG
CCATAAGCACTCCACTCTGCAAACGATTCCCATACATCTCCAAGAAGAAAATAAGGAACTTGAGACTCAACATCACTGCC
TCCTCTTTCCCTAACTATTGTCTACACATAAATTTCACACCAATTAGCTGAAAGTTTTTGTCTTTTTAGAAAAAGGTATT
GACTAGACATGTAGAAGCAAACCTTAGATAAATAGTGAGCCGGAACAGATGGTGTCACCGAATCCAAAAACCGTTCCACA
TTACTTGACGATGCCTCAGAAACATGGTGTTTCAACAATGCAGAGCCGTTCTCACGATCCTTAGTGTGACTCGATCTGCA
GCCATAAGAGACGTCAATTTGAGCTCTCTGAAGCTGAGTGAAGTTAAATCCAGCTCCCAACATCTCTCTTTCTCAAAAGG
AATCAAACGACAACAAAGAACTTCCGATTTCGTTTTACCGAATAAACAAAACAGCAACAACACTCCTCTCACTACTCGTA
ATTTTAACCACCTATCTAAATTACACGCCGGAAAAAGTTTATATTCAGACAAGAGATTAAGGAAGCAGCTTAATCGGAGA
TTCTGGGAACAGGGGAAATCGACCAAAAGACAAAAACCCAAAACCGAAAATCTAACAAAGTAGGCGAAGATTAGCGTGCG
AGTGAAAAATGAAGGCAACGAGGATAGAAGGAAACGTCAATGGAAGATGAAGAGAAACAAGATTACTGGTTCATGACAAA
GAGAAAGAAGAGAGAGAGAGAGAGGACAGTCAATAAAAGGGGACTCTTTAATAAAAAGATTGAAGCACCTCTTATTTTTG
TTTTCTTTTGCATAATTTGACCCTTGTATTTCATGTTTTATTACTTATTGCTCAACTTTTTTTCGTATTCAACATTACAC
CCAAATAATTAGTTGAAAATTGAAATCACCCCCTTATTGGTGATTTTAAAAACAAAAAAGGTACAATTGGGAAATTCCCG
CATAATAAAAGGGTCTAAAACTAACGGCGGATAGTAGATGCTGCGTAAGAATTTTTTAAGCATATTGGAATCTTAAAATT
GGACTTTTAAACATTCTCTCTCAGTTTGTTATACTTGCCAAAAATTAAGAATGGTTGTTAATATCTCATCCTTTTGAGAG
TTGATAAACGAAAACAAAAAAAAGCATACATGAACGTCTATAGAGATCGAGGCAGGAGTTGAGAAATGAGAACACTATAC
TAAAATGGTTCTGAATTTTAATATTCATCTAAATCAGGAA
>AT1G15040.2 | chr1:5177314-5180313 REVERSE LENGTH=3000
ATCATGCAGGCTAATACAGTTCTAAGCAAGCAACAAGAGAATAGGCTGAAGCAGATGGGAGCGACGGTGAGGAACTCATG
TGTGTATATGAAAAGGATGAAAATGAAAGAGGAACAAGAGAGAGCAATGGACAAACTTTCGGCGGAGCGGCTGTCTGATA
TGCTTTCCTTCCACCATATGATGGCTCGTCTTTGCTCCAATGCCATCAAGAGAAAACTACTAGAACCCGAACACACAGAT
AGGACCATAGAGTCCTCCTTTTTTCTCAACTATTAGCCTTTATTGCAAAAACAGTTTTACACACAATAAGAAAACTAGCA
TTCTGTGAATTTACAGAAGCTACCAAATGAAAAACTTTTGACAGTATCCTATATGTAAGGTTTCCTCAAGACAGTAATCA
TAAAGAGTTCCTTTTTATAACTTCCTATATCATTTTTCGTCATCATAGTATAATCTATCATTACCGGCGGCAGAAGAAGA
TGAAATCAGGATGGTTGACTTGACGCAACCTCAGCCAATTATCTGCGGCTTGGAAGAGAGAGTTCGCGAGCTGGTGGCCC
GAGCCACCAAAGCTTGTCCATACAGAACCTCTCAACTTGTATGAGGCGAGACCAAAGACAGGCAGTTCCATCTTCTCAAC
ACTTTCCCTTGGCTGCACCACATGCATAGACCCTGTTGTAACGCCTGGACCTGCAAGAGCCAAAGATAGATAGTGCATGT
ATCTTTACTCAAAAAGTTGTTACTCTCGGATCATTTGAAACATACAAATTCTGATGATGTGGTCATGGTTAGAACGAAGA
ACTTGTGTTTCTTACTATCAACAATGCTCAACACCAATCTTACCTTGAAAGGGTGTGTGAAGGGAATGATAGGTCAAGAA
ACAAGCATCCAGATCCTTGAGTGTCGGTCCTGTGGGTATTTTGTAAATTGGGTACCTGCAAAAGTAGAGTAATGGATTCT
AAGAGAGACAATGCGGTAATGTGGAACAAAGTACATACGCATGTCACAAAGAACTCATACCATGCCACAGAAAACCAGCT
TGAAGGAAGCAAATCACAGCTTCTTAGCGTCTTCAGCTCGGGAAATCTAGAGGCAAGGTCAGACATCTGCAAAGGTAACA
ATTGAATAAGACAGCTATAGGAATTGCATTTTTTTAGATCATAAGTGGTGTATTCAAATTCAAGAATAAACAAGTCGCTG
GACAGTAATTGAACTTTATACAGTTAGTTGATAGTCCTTAATGGATGCTTTGGAACGAACAGAAGAGTTGTTGCATTTGA
CTAATAGCATTACTTTCATAAATAAATCTTGGATGTTACTTCAACTGTTTGTTTTGAAAGTCACAACTTATCTAATAACA
GTAAAATTAGTACAAAAGAAGCTCAAAACATGAATAAATACATCTTTCAATACCTAACTTCCGTGTAGCCTCATGCAAAA
TTTATTTCAAAATATGAGACATTTAACATCATAATTGAATCTTTTTGGTTTCTAATAACTCCTGCATATGCCTTGATGAC
TTGATAGAATGATAGAGTTAAAATAGTTAAACCTTGTCGGCAAAGGGTTCACGGACGTAAGGAAGATCACGTTCAAGATA
CTCAAATATCAAACGACCTTGAGAGCTTAAAGGCTCGCCATCATCACTAGACGAATCTTCTTGATGCTCCTTTCTTAAGG
AGAGTTTGTCCATTCTAGCGGAGATCTGCTCTTTTGAATAACAGAGTCCTCTTTCAGATTCACTACTGCTTCCTTCACTA
CTTGAATCCCTAAAATCGCTTTCGCTCTCCTCACCTTGCCGCCTGCACATTAATAAACAGAACACCCCAAATTTCTTAGA
GAAAGACAAGACTTGAGCTTTATAGACTAAAACCACTACAAGTTATGAACACGTAAGCTTGAACAGTTCTTACCTTGCTT
GAAGAGATGAAGTTAAAGCATCAACATCAGCGTATACTTGAATACCAGAAAGCGAGGGCACGTAGTATTGAAAGACACGA
TCTTTATTGTTATTCAAAGTGAGAGGAACTCCAATGCCATAAGCACTCCACTCTGCAAACGATTCCCATACATCTCCAAG
AAGAAAATAAGGAACTTGAGACTCAACATCACTGCCTCCTCTTTCCCTAACTATTGTCTACACATAAATTTCACACCAAT
TAGCTGAAAGTTTTTGTCTTTTTAGAAAAAGGTATTGACTAGACATGTAGAAGCAAACCTTAGATAAATAGTGAGCCGGA
ACAGATGGTGTCACCGAATCCAAAAACCGTTCCACATTACTTGACGATGCCTCAGAAACATGGTGTTTCAACAATGCAGA
GCCGTTCTCACGATCCTTAGTGTGACTCGATCTGCAGCCATAAGAGACGTCAATTTGAGCTCTCTGAAGCTGAGTGAAGT
TAAATCCAGCTCCCAACATCTCTCTTTCTCAAAAGGAATCAAACGACAACAAAGAACTTCCGATTTCGTTTTACCGAATA
AACAAAACAGCAACAACACTCCTCTCACTACTCGTAATTTTAACCACCTATCTAAATTACACGCCGGAAAAAGTTTATAT
TCAGACAAGAGATTAAGGAAGCAGCTTAATCGGAGATTCTGGGAACAGGGGAAATCGACCAAAAGACAAAAACCCAAAAC
CGAAAATCTAACAAAGTAGGCGAAGATTAGCGTGCGAGTGAAAAATGAAGGCAACGAGGATAGAAGGAAACGTCAATGGA
AGATGAAGAGAAACAAGATTACTGGTTCATGACAAAGAGAAAGAAGAGAGAGAGAGAGAGGACAGTCAATAAAAGGGGAC
TCTTTAATAAAAAGATTGAAGCACCTCTTATTTTTGTTTTCTTTTGCATAATTTGACCCTTGTATTTCATGTTTTATTAC
TTATTGCTCAACTTTTTTTCGTATTCAACATTACACCCAAATAATTAGTTGAAAATTGAAATCACCCCCTTATTGGTGAT
TTTAAAAACAAAAAAGGTACAATTGGGAAATTCCCGCATA
>AT1G15050.1 | chr1:5179256-5182255 REVERSE LENGTH=3000
TATTAGCTTCTCTCTTTCTTCACTCTTTGTTATAATTTCCAAGTCAGCCTTGAATCGGAAATGAAACAAAAGAGAAAAGG
TAAATGTAACTTTGAATACGATTATATTCGAAATAAAGAAAGAACCACGAACTACTTTTTTCGGTGAAATCCTGATCACT
AGAGCTCCGATATGTTACGTCTGGATTCTCGTCTTACCATGATACGAAGATATTGTGAACCATCCAGTTTTAAGATATAG
TGGTGTAATTACGATGGTGAATTTGCCATTTTATCTTTCATACTTTTCAATTCATAATCCGCATAAACGAAAAATGAGTA
GGATATCGAAGGCCTTGTGAAGACAAGAGAGCTCAACTCCGGCGACAACCTCGATCTTTTTTCTTACATTTTCATTCATA
CGGAGTTGTTGAAAGTCTACGACGTTATCTTTTACACGTAAGAGTGACTGAACCGGTGGCTGATTAGGATGACGTGATTT
CCATAATTAATTCAACACCCTCCAAATACAGAAAGACATGCATTTATATAGTATAAAATAAAGACATATACAGTATATGC
TCTGCATGCTTAATATTGTTACAAGTCAATGAGTCATCCATTCATATCTAATCCTCCTAAGAACCTAATCTGATCCATAT
CCATTTATTACTAAGAAAACGTTTTTTTGTTTAACATAACCAAATCAAAAGAAGGAATAATTTGGAATATCCAGAGAAGT
CCATCTCAGCATCCAATAGGCAATAGGAAAGGTTTGACCAAAAACGTATACAGATAATAAAAAGTGTGCGTCAGCTTTGA
GTGGACGCTGCGCCTCGACGCCTCCATTCCAATCTATAAATAAAGAACGAGAACTAAGACATAACCATCCAATTAAGAAA
GAGAGGATTAAGACATAAACAAGACAAAACAAGAAGAAGAGATTTATTTATTACATAAAAATGGTTGTCGCCAATGATCT
CTCGTCCAAGATTCTCCCCAGAGTTCTCATCGTCTCTCGTCGGACTCTCCGCAAGAACAAGTACGTGGACTTCGTAGGAG
AATACCATCTCGATCTCATCGTCTCCTCCGGTGCCGTCCCTGTCATTGTCCCACGTGTCAATGGGATCCATTCTATGCTC
CAGAGCTTCGAGCCTATTCATGGTGTCCTCCTCTGCGAAGGAGAAGATGTCGATCCTTCTCTCTACGCGGACGATGAATT
ATCAGACCTCTCGCCAGAAGACATGGAGGAGATTAAGAAGGCGCATGCAGAGGACATGACCATCGACCGAGAGAAAGACA
GCATTGAGCTGACTCTAGCTAGACTCTGTCTCGAAAGAAACATTCCTTTCTTAGGCATTTGTCGTGGCTCTCAGATTCTC
AACGTTGCCGCAGGTGGAACTCTTTACCAAGACATCGACAAAGAACTCGGAACTACGATGACAACGACAAATCATATAGA
TTATGACAACTACGATGGGCACAGACACGAGGCTAGAATCGTGGAGGAGACTCCGTTACATAAGTTGTTCGAGGAGATGG
AGATAATGGTGAACTCGTATCACCATCAAGGTGTGAAGAGACTGGCTCAACGTTTTGTGCCGATGGCTTATGCTCCTGAT
GGTTTGATTGAAGGATTTTATGATCCGAATCGATATGATCCAAAGGAAGGTCAGTTCTTGATGGGTCTGCAGTTTCATCC
AGAGAGGATGAGGCTTCCAGGCTCTGATGAGTTTGATTATCCAGGCTGCGCTTTAGTTTATCAGGAGTTTGTGAAAGCTG
TGATCGCATTTCAGAAGAAACAAGTAAACGCAACACAGGTTGAGATGAAGAGGAAGACCACCACACTCGTCAAAAGCTTC
TCCCAAGCTGAGTTTCTAGAGGTCAGAGATTCGTTTGTTTTACATACATACAGGCTCTATGTTTTGCCACTCAATATTGG
ATTTTCTGACATGGCTGAATGAATCATGCAGGCTAATACAGTTCTAAGCAAGCAACAAGAGAATAGGCTGAAGCAGATGG
GAGCGACGGTGAGGAACTCATGTGTGTATATGAAAAGGATGAAAATGAAAGAGGAACAAGAGAGAGCAATGGACAAACTT
TCGGCGGAGCGGCTGTCTGATATGCTTTCCTTCCACCATATGATGGCTCGTCTTTGCTCCAATGCCATCAAGAGAAAACT
ACTAGAACCCGAACACACAGATAGGACCATAGAGTCCTCCTTTTTTCTCAACTATTAGCCTTTATTGCAAAAACAGTTTT
ACACACAATAAGAAAACTAGCATTCTGTGAATTTACAGAAGCTACCAAATGAAAAACTTTTGACAGTATCCTATATGTAA
GGTTTCCTCAAGACAGTAATCATAAAGAGTTCCTTTTTATAACTTCCTATATCATTTTTCGTCATCATAGTATAATCTAT
CATTACCGGCGGCAGAAGAAGATGAAATCAGGATGGTTGACTTGACGCAACCTCAGCCAATTATCTGCGGCTTGGAAGAG
AGAGTTCGCGAGCTGGTGGCCCGAGCCACCAAAGCTTGTCCATACAGAACCTCTCAACTTGTATGAGGCGAGACCAAAGA
CAGGCAGTTCCATCTTCTCAACACTTTCCCTTGGCTGCACCACATGCATAGACCCTGTTGTAACGCCTGGACCTGCAAGA
GCCAAAGATAGATAGTGCATGTATCTTTACTCAAAAAGTTGTTACTCTCGGATCATTTGAAACATACAAATTCTGATGAT
GTGGTCATGGTTAGAACGAAGAACTTGTGTTTCTTACTATCAACAATGCTCAACACCAATCTTACCTTGAAAGGGTGTGT
GAAGGGAATGATAGGTCAAGAAACAAGCATCCAGATCCTTGAGTGTCGGTCCTGTGGGTATTTTGTAAATTGGGTACCTG
CAAAAGTAGAGTAATGGATTCTAAGAGAGACAATGCGGTAATGTGGAACAAAGTACATACGCATGTCACAAAGAACTCAT
ACCATGCCACAGAAAACCAGCTTGAAGGAAGCAAATCACA
>AT1G15050.2 | chr1:5179256-5182255 REVERSE LENGTH=3000
TATTAGCTTCTCTCTTTCTTCACTCTTTGTTATAATTTCCAAGTCAGCCTTGAATCGGAAATGAAACAAAAGAGAAAAGG
TAAATGTAACTTTGAATACGATTATATTCGAAATAAAGAAAGAACCACGAACTACTTTTTTCGGTGAAATCCTGATCACT
AGAGCTCCGATATGTTACGTCTGGATTCTCGTCTTACCATGATACGAAGATATTGTGAACCATCCAGTTTTAAGATATAG
TGGTGTAATTACGATGGTGAATTTGCCATTTTATCTTTCATACTTTTCAATTCATAATCCGCATAAACGAAAAATGAGTA
GGATATCGAAGGCCTTGTGAAGACAAGAGAGCTCAACTCCGGCGACAACCTCGATCTTTTTTCTTACATTTTCATTCATA
CGGAGTTGTTGAAAGTCTACGACGTTATCTTTTACACGTAAGAGTGACTGAACCGGTGGCTGATTAGGATGACGTGATTT
CCATAATTAATTCAACACCCTCCAAATACAGAAAGACATGCATTTATATAGTATAAAATAAAGACATATACAGTATATGC
TCTGCATGCTTAATATTGTTACAAGTCAATGAGTCATCCATTCATATCTAATCCTCCTAAGAACCTAATCTGATCCATAT
CCATTTATTACTAAGAAAACGTTTTTTTGTTTAACATAACCAAATCAAAAGAAGGAATAATTTGGAATATCCAGAGAAGT
CCATCTCAGCATCCAATAGGCAATAGGAAAGGTTTGACCAAAAACGTATACAGATAATAAAAAGTGTGCGTCAGCTTTGA
GTGGACGCTGCGCCTCGACGCCTCCATTCCAATCTATAAATAAAGAACGAGAACTAAGACATAACCATCCAATTAAGAAA
GAGAGGATTAAGACATAAACAAGACAAAACAAGAAGAAGAGATTTATTTATTACATAAAAATGGTTGTCGCCAATGATCT
CTCGTCCAAGATTCTCCCCAGAGTTCTCATCGTCTCTCGTCGGACTCTCCGCAAGAACAAGTACGTGGACTTCGTAGGAG
AATACCATCTCGATCTCATCGTCTCCTCCGGTGCCGTCCCTGTCATTGTCCCACGTGTCAATGGGATCCATTCTATGCTC
CAGAGCTTCGAGCCTATTCATGGTGTCCTCCTCTGCGAAGGAGAAGATGTCGATCCTTCTCTCTACGCGGACGATGAATT
ATCAGACCTCTCGCCAGAAGACATGGAGGAGATTAAGAAGGCGCATGCAGAGGACATGACCATCGACCGAGAGAAAGACA
GCATTGAGCTGACTCTAGCTAGACTCTGTCTCGAAAGAAACATTCCTTTCTTAGGCATTTGTCGTGGCTCTCAGATTCTC
AACGTTGCCGCAGGTGGAACTCTTTACCAAGACATCGACAAAGAACTCGGAACTACGATGACAACGACAAATCATATAGA
TTATGACAACTACGATGGGCACAGACACGAGGCTAGAATCGTGGAGGAGACTCCGTTACATAAGTTGTTCGAGGAGATGG
AGATAATGGTGAACTCGTATCACCATCAAGGTGTGAAGAGACTGGCTCAACGTTTTGTGCCGATGGCTTATGCTCCTGAT
GGTTTGATTGAAGGATTTTATGATCCGAATCGATATGATCCAAAGGAAGGTCAGTTCTTGATGGGTCTGCAGTTTCATCC
AGAGAGGATGAGGCTTCCAGGCTCTGATGAGTTTGATTATCCAGGCTGCGCTTTAGTTTATCAGGAGTTTGTGAAAGCTG
TGATCGCATTTCAGAAGAAACAAGTAAACGCAACACAGGTTGAGATGAAGAGGAAGACCACCACACTCGTCAAAAGCTTC
TCCCAAGCTGAGTTTCTAGAGGTCAGAGATTCGTTTGTTTTACATACATACAGGCTCTATGTTTTGCCACTCAATATTGG
ATTTTCTGACATGGCTGAATGAATCATGCAGGCTAATACAGTTCTAAGCAAGCAACAAGAGAATAGGCTGAAGCAGATGG
GAGCGACGGTGAGGAACTCATGTGTGTATATGAAAAGGATGAAAATGAAAGAGGAACAAGAGAGAGCAATGGACAAACTT
TCGGCGGAGCGGCTGTCTGATATGCTTTCCTTCCACCATATGATGGCTCGTCTTTGCTCCAATGCCATCAAGAGAAAACT
ACTAGAACCCGAACACACAGATAGGACCATAGAGTCCTCCTTTTTTCTCAACTATTAGCCTTTATTGCAAAAACAGTTTT
ACACACAATAAGAAAACTAGCATTCTGTGAATTTACAGAAGCTACCAAATGAAAAACTTTTGACAGTATCCTATATGTAA
GGTTTCCTCAAGACAGTAATCATAAAGAGTTCCTTTTTATAACTTCCTATATCATTTTTCGTCATCATAGTATAATCTAT
CATTACCGGCGGCAGAAGAAGATGAAATCAGGATGGTTGACTTGACGCAACCTCAGCCAATTATCTGCGGCTTGGAAGAG
AGAGTTCGCGAGCTGGTGGCCCGAGCCACCAAAGCTTGTCCATACAGAACCTCTCAACTTGTATGAGGCGAGACCAAAGA
CAGGCAGTTCCATCTTCTCAACACTTTCCCTTGGCTGCACCACATGCATAGACCCTGTTGTAACGCCTGGACCTGCAAGA
GCCAAAGATAGATAGTGCATGTATCTTTACTCAAAAAGTTGTTACTCTCGGATCATTTGAAACATACAAATTCTGATGAT
GTGGTCATGGTTAGAACGAAGAACTTGTGTTTCTTACTATCAACAATGCTCAACACCAATCTTACCTTGAAAGGGTGTGT
GAAGGGAATGATAGGTCAAGAAACAAGCATCCAGATCCTTGAGTGTCGGTCCTGTGGGTATTTTGTAAATTGGGTACCTG
CAAAAGTAGAGTAATGGATTCTAAGAGAGACAATGCGGTAATGTGGAACAAAGTACATACGCATGTCACAAAGAACTCAT
ACCATGCCACAGAAAACCAGCTTGAAGGAAGCAAATCACA
>AT1G15060.1 | chr1:5181053-5184052 REVERSE LENGTH=3000
GTGAAACATTTCGGGAGTTTCTGTTCCTTGCATGCTATAGCACATGTAGATTGTAGACGTCGCACTAAGGTGGTGTCGAA
GAAGTGTGTTTCAGAAGCGCCTGTTAAAAAGGATGCCATTTCCGTTTAAGACACGTACATTTAGTATCTGGGCAAACTGT
ACATGAGCTTAGGATGCAGTTTTTTCAAGTCATACACCTGTAAATTAGGAAAAGCATCGAATGAGATGCTGGAAGCTCTT
GTCTACTGTGATGATTTCCCTTGTTTTGTTATGGCAACGAGCTTTTTATTTGAACATTTATCTTTAGAAGAACTGGTGTG
TTCTCTTGTACTGCTTTGCTTCTTTTGGAGGACTTGAGTTATCCATGAGAGCAATTGTATAGACATGGATTTATGTGTAC
ATTTTCTGTCTTAGATCCATTAATGACACAGCCCTACTTCTCAGATAATGTGTGGGATACATGATGTAATGATAGATCTG
AATTGTCTAGTATTAAACAACAGAGCTCTCTTTCATGAAAGATATTGTCTCTCCACCATCATGTAAGACCATACCTAGTT
CTTCTCTTTCTTTGTCCATAAATTAATTCGTTGGATTCTCTATGGTACAGAATTCTCTAGCACGACTTACCTATTTCTTT
TGTAACGTGTTTGATGTTGAGTGATTACAGGTTTTGACTTGAGACAATGAGTTGTCAACACTCTCTGATAACATTGAGAC
ACTTCACTAGATAGAGATGTGCTTGCTGTGATTAGTATAGTACAATTCTGACTTCACGATAATTTCAGGTTTTTGTGTTG
GCTGACCAGATGTATTGCAGCGATCCTCCCCATCCCTTGCACTTAGTGGCATCAGACAAACAACAAAAAGACCACAAACT
GATCCTTTCCTGGAAGGTAATGTGTTCTTGTCTTTTGTTTGTTCCCTGTCTGCAATGATGTCTCTTAACTCTCCTGACAC
TCTTAGCCTTAGCTGCTTGATATAAATCAACATCATTCTCACCTTTCTATGTATCTGTTATGTGCTGAATATGTATTTGT
TATAGAAACCAACAATGGACTCAGACCCACTCGGTGTTTTCCCAAATTCTCCCAAGTATCATCCATATTACTCGCAGACC
ACGGAGTTTGGTGGCGTAATCGATTTAGGTCTCAGCCTGAGAACCATACAACATGAGATTTACCACTCATCTGGCCAAAG
TGAGTTTCTTTGCCGTTTCCATTAGTATTTCCATTACCTTTAATTTCTTGGTAAATTTTTTCAACTCTGAGACGGTGTTT
ACTTATGAGTTATGACATGTGGCAAAGGATATTGTAGTAATGAAGGATACAGACGGAAGTGGGGTTATGTAAAGGTCACC
ATGGATGGTTTGGTGGTAGGTCGCAAGGTCTGTGTTCTTGATCATGGAAGCTATTCAACTCTTGCTCATCAACTCGAGGA
CATGTTTGGTAAGTTTTTCATGGGAAGCTTGGGATTCAAAGATGAGTAAGTACTATAAGTAGTAATGTTCCTAGTAGGCT
TATACCGGATGTTCATTACAATCTGTAGGGATGCAGAGTGTGTCGGGATTGAGGTTGTTCCAGATGGAGTCTGAGTTCTG
TTTGGTCTACAGAGACGAAGAAGGTCTGTGGAGAAATGCTGGGGATGTTCCATGGAAGTAAGCTCTTGATACTTTCTTTG
TAGATTACTGAAATAAAGCGTTTACATGTGTTGTGATTTGTAAATGACAGTGAGTTCATAGAAAGCGTGGAGCGGCTGAG
AATCACAAGAAGAAACGATGCTGTACTTCCCTTTTAATATTAGCTTCTCTCTTTCTTCACTCTTTGTTATAATTTCCAAG
TCAGCCTTGAATCGGAAATGAAACAAAAGAGAAAAGGTAAATGTAACTTTGAATACGATTATATTCGAAATAAAGAAAGA
ACCACGAACTACTTTTTTCGGTGAAATCCTGATCACTAGAGCTCCGATATGTTACGTCTGGATTCTCGTCTTACCATGAT
ACGAAGATATTGTGAACCATCCAGTTTTAAGATATAGTGGTGTAATTACGATGGTGAATTTGCCATTTTATCTTTCATAC
TTTTCAATTCATAATCCGCATAAACGAAAAATGAGTAGGATATCGAAGGCCTTGTGAAGACAAGAGAGCTCAACTCCGGC
GACAACCTCGATCTTTTTTCTTACATTTTCATTCATACGGAGTTGTTGAAAGTCTACGACGTTATCTTTTACACGTAAGA
GTGACTGAACCGGTGGCTGATTAGGATGACGTGATTTCCATAATTAATTCAACACCCTCCAAATACAGAAAGACATGCAT
TTATATAGTATAAAATAAAGACATATACAGTATATGCTCTGCATGCTTAATATTGTTACAAGTCAATGAGTCATCCATTC
ATATCTAATCCTCCTAAGAACCTAATCTGATCCATATCCATTTATTACTAAGAAAACGTTTTTTTGTTTAACATAACCAA
ATCAAAAGAAGGAATAATTTGGAATATCCAGAGAAGTCCATCTCAGCATCCAATAGGCAATAGGAAAGGTTTGACCAAAA
ACGTATACAGATAATAAAAAGTGTGCGTCAGCTTTGAGTGGACGCTGCGCCTCGACGCCTCCATTCCAATCTATAAATAA
AGAACGAGAACTAAGACATAACCATCCAATTAAGAAAGAGAGGATTAAGACATAAACAAGACAAAACAAGAAGAAGAGAT
TTATTTATTACATAAAAATGGTTGTCGCCAATGATCTCTCGTCCAAGATTCTCCCCAGAGTTCTCATCGTCTCTCGTCGG
ACTCTCCGCAAGAACAAGTACGTGGACTTCGTAGGAGAATACCATCTCGATCTCATCGTCTCCTCCGGTGCCGTCCCTGT
CATTGTCCCACGTGTCAATGGGATCCATTCTATGCTCCAGAGCTTCGAGCCTATTCATGGTGTCCTCCTCTGCGAAGGAG
AAGATGTCGATCCTTCTCTCTACGCGGACGATGAATTATC
>AT1G15060.3 | chr1:5181053-5184052 REVERSE LENGTH=3000
GTGAAACATTTCGGGAGTTTCTGTTCCTTGCATGCTATAGCACATGTAGATTGTAGACGTCGCACTAAGGTGGTGTCGAA
GAAGTGTGTTTCAGAAGCGCCTGTTAAAAAGGATGCCATTTCCGTTTAAGACACGTACATTTAGTATCTGGGCAAACTGT
ACATGAGCTTAGGATGCAGTTTTTTCAAGTCATACACCTGTAAATTAGGAAAAGCATCGAATGAGATGCTGGAAGCTCTT
GTCTACTGTGATGATTTCCCTTGTTTTGTTATGGCAACGAGCTTTTTATTTGAACATTTATCTTTAGAAGAACTGGTGTG
TTCTCTTGTACTGCTTTGCTTCTTTTGGAGGACTTGAGTTATCCATGAGAGCAATTGTATAGACATGGATTTATGTGTAC
ATTTTCTGTCTTAGATCCATTAATGACACAGCCCTACTTCTCAGATAATGTGTGGGATACATGATGTAATGATAGATCTG
AATTGTCTAGTATTAAACAACAGAGCTCTCTTTCATGAAAGATATTGTCTCTCCACCATCATGTAAGACCATACCTAGTT
CTTCTCTTTCTTTGTCCATAAATTAATTCGTTGGATTCTCTATGGTACAGAATTCTCTAGCACGACTTACCTATTTCTTT
TGTAACGTGTTTGATGTTGAGTGATTACAGGTTTTGACTTGAGACAATGAGTTGTCAACACTCTCTGATAACATTGAGAC
ACTTCACTAGATAGAGATGTGCTTGCTGTGATTAGTATAGTACAATTCTGACTTCACGATAATTTCAGGTTTTTGTGTTG
GCTGACCAGATGTATTGCAGCGATCCTCCCCATCCCTTGCACTTAGTGGCATCAGACAAACAACAAAAAGACCACAAACT
GATCCTTTCCTGGAAGGTAATGTGTTCTTGTCTTTTGTTTGTTCCCTGTCTGCAATGATGTCTCTTAACTCTCCTGACAC
TCTTAGCCTTAGCTGCTTGATATAAATCAACATCATTCTCACCTTTCTATGTATCTGTTATGTGCTGAATATGTATTTGT
TATAGAAACCAACAATGGACTCAGACCCACTCGGTGTTTTCCCAAATTCTCCCAAGTATCATCCATATTACTCGCAGACC
ACGGAGTTTGGTGGCGTAATCGATTTAGGTCTCAGCCTGAGAACCATACAACATGAGATTTACCACTCATCTGGCCAAAG
TGAGTTTCTTTGCCGTTTCCATTAGTATTTCCATTACCTTTAATTTCTTGGTAAATTTTTTCAACTCTGAGACGGTGTTT
ACTTATGAGTTATGACATGTGGCAAAGGATATTGTAGTAATGAAGGATACAGACGGAAGTGGGGTTATGTAAAGGTCACC
ATGGATGGTTTGGTGGTAGGTCGCAAGGTCTGTGTTCTTGATCATGGAAGCTATTCAACTCTTGCTCATCAACTCGAGGA
CATGTTTGGTAAGTTTTTCATGGGAAGCTTGGGATTCAAAGATGAGTAAGTACTATAAGTAGTAATGTTCCTAGTAGGCT
TATACCGGATGTTCATTACAATCTGTAGGGATGCAGAGTGTGTCGGGATTGAGGTTGTTCCAGATGGAGTCTGAGTTCTG
TTTGGTCTACAGAGACGAAGAAGGTCTGTGGAGAAATGCTGGGGATGTTCCATGGAAGTAAGCTCTTGATACTTTCTTTG
TAGATTACTGAAATAAAGCGTTTACATGTGTTGTGATTTGTAAATGACAGTGAGTTCATAGAAAGCGTGGAGCGGCTGAG
AATCACAAGAAGAAACGATGCTGTACTTCCCTTTTAATATTAGCTTCTCTCTTTCTTCACTCTTTGTTATAATTTCCAAG
TCAGCCTTGAATCGGAAATGAAACAAAAGAGAAAAGGTAAATGTAACTTTGAATACGATTATATTCGAAATAAAGAAAGA
ACCACGAACTACTTTTTTCGGTGAAATCCTGATCACTAGAGCTCCGATATGTTACGTCTGGATTCTCGTCTTACCATGAT
ACGAAGATATTGTGAACCATCCAGTTTTAAGATATAGTGGTGTAATTACGATGGTGAATTTGCCATTTTATCTTTCATAC
TTTTCAATTCATAATCCGCATAAACGAAAAATGAGTAGGATATCGAAGGCCTTGTGAAGACAAGAGAGCTCAACTCCGGC
GACAACCTCGATCTTTTTTCTTACATTTTCATTCATACGGAGTTGTTGAAAGTCTACGACGTTATCTTTTACACGTAAGA
GTGACTGAACCGGTGGCTGATTAGGATGACGTGATTTCCATAATTAATTCAACACCCTCCAAATACAGAAAGACATGCAT
TTATATAGTATAAAATAAAGACATATACAGTATATGCTCTGCATGCTTAATATTGTTACAAGTCAATGAGTCATCCATTC
ATATCTAATCCTCCTAAGAACCTAATCTGATCCATATCCATTTATTACTAAGAAAACGTTTTTTTGTTTAACATAACCAA
ATCAAAAGAAGGAATAATTTGGAATATCCAGAGAAGTCCATCTCAGCATCCAATAGGCAATAGGAAAGGTTTGACCAAAA
ACGTATACAGATAATAAAAAGTGTGCGTCAGCTTTGAGTGGACGCTGCGCCTCGACGCCTCCATTCCAATCTATAAATAA
AGAACGAGAACTAAGACATAACCATCCAATTAAGAAAGAGAGGATTAAGACATAAACAAGACAAAACAAGAAGAAGAGAT
TTATTTATTACATAAAAATGGTTGTCGCCAATGATCTCTCGTCCAAGATTCTCCCCAGAGTTCTCATCGTCTCTCGTCGG
ACTCTCCGCAAGAACAAGTACGTGGACTTCGTAGGAGAATACCATCTCGATCTCATCGTCTCCTCCGGTGCCGTCCCTGT
CATTGTCCCACGTGTCAATGGGATCCATTCTATGCTCCAGAGCTTCGAGCCTATTCATGGTGTCCTCCTCTGCGAAGGAG
AAGATGTCGATCCTTCTCTCTACGCGGACGATGAATTATC
>AT1G15060.2 | chr1:5181955-5184954 REVERSE LENGTH=3000
AAACAGTTGATCCCATTTAAGTATGTGAGTTCTTAATGTATTTTAAGTGGAAAAGAAACGTATCTTCATTAAGAAAAAGA
AAATGCTGGAACAGTTACTATTAGATGCTTGAATGTACCATGACTTTTTTTGCAATCCGTAATTGCTCCCTTTATGGTGA
TTTTCAAGAGTTTCTTTGTTTTCTTACATCTAGGTACCATACCTGCAAAACTACTTATTCAGCTGACAACGGCCTTTCGA
GAGGGAGGCTTACGTGATCGTAGTGGTAAATTTTACTATAAGGATCATCTTCCCAGAACCAGTGTCCCTGTCTTAGCTCT
TGCAGGTGATCGGGACTTGATCTGCCCCCCTGCGGCTGTGGAAGGTATACTAACATAATGTTTATTATGAAATTCTGCAT
AGATGACTCTAGCATATACATGAAACCATTCATTTACCCAGATATGCATTTCATTTTAAATTCTACATTGCTGTTACTGA
ATTCTTTCGAGTTATGAGAGGCTGTATAAGGCGTAGATGGATTAACTTTTGTGATACTTTCCACACACACCAAATAAATT
TTTAAGCTACTCACACATGCATTTTCACCATTATGACTAATTACAAATGCTTGTGAATATGGCAGACACTGTTAAGCTGT
TTCCGGAGAACTTGGTCACTTATAAGTTACTTGGAGAACCAGATGGACCACATTATGCACACTATGATTTGGTTGGAGGA
CGACTGGTATGTTTGTTCCCCAGTCATTTCTAGGTCTCCTCCTATGTTGGAACTTTGTTCAATGCTGTATCATGTGCATG
CTTGTTTCGTTTGTTAATCGTTTCTCTGACAACTTACTGCAGGCAGTGGAGCAAGTCTATCCTTGCATAACTGAATTTCT
TAGCCACCATGATTCCGCATAAGTGAAACATTTCGGGAGTTTCTGTTCCTTGCATGCTATAGCACATGTAGATTGTAGAC
GTCGCACTAAGGTGGTGTCGAAGAAGTGTGTTTCAGAAGCGCCTGTTAAAAAGGATGCCATTTCCGTTTAAGACACGTAC
ATTTAGTATCTGGGCAAACTGTACATGAGCTTAGGATGCAGTTTTTTCAAGTCATACACCTGTAAATTAGGAAAAGCATC
GAATGAGATGCTGGAAGCTCTTGTCTACTGTGATGATTTCCCTTGTTTTGTTATGGCAACGAGCTTTTTATTTGAACATT
TATCTTTAGAAGAACTGGTGTGTTCTCTTGTACTGCTTTGCTTCTTTTGGAGGACTTGAGTTATCCATGAGAGCAATTGT
ATAGACATGGATTTATGTGTACATTTTCTGTCTTAGATCCATTAATGACACAGCCCTACTTCTCAGATAATGTGTGGGAT
ACATGATGTAATGATAGATCTGAATTGTCTAGTATTAAACAACAGAGCTCTCTTTCATGAAAGATATTGTCTCTCCACCA
TCATGTAAGACCATACCTAGTTCTTCTCTTTCTTTGTCCATAAATTAATTCGTTGGATTCTCTATGGTACAGAATTCTCT
AGCACGACTTACCTATTTCTTTTGTAACGTGTTTGATGTTGAGTGATTACAGGTTTTGACTTGAGACAATGAGTTGTCAA
CACTCTCTGATAACATTGAGACACTTCACTAGATAGAGATGTGCTTGCTGTGATTAGTATAGTACAATTCTGACTTCACG
ATAATTTCAGGTTTTTGTGTTGGCTGACCAGATGTATTGCAGCGATCCTCCCCATCCCTTGCACTTAGTGGCATCAGACA
AACAACAAAAAGACCACAAACTGATCCTTTCCTGGAAGGTAATGTGTTCTTGTCTTTTGTTTGTTCCCTGTCTGCAATGA
TGTCTCTTAACTCTCCTGACACTCTTAGCCTTAGCTGCTTGATATAAATCAACATCATTCTCACCTTTCTATGTATCTGT
TATGTGCTGAATATGTATTTGTTATAGAAACCAACAATGGACTCAGACCCACTCGGTGTTTTCCCAAATTCTCCCAAGTA
TCATCCATATTACTCGCAGACCACGGAGTTTGGTGGCGTAATCGATTTAGGTCTCAGCCTGAGAACCATACAACATGAGA
TTTACCACTCATCTGGCCAAAGTGAGTTTCTTTGCCGTTTCCATTAGTATTTCCATTACCTTTAATTTCTTGGTAAATTT
TTTCAACTCTGAGACGGTGTTTACTTATGAGTTATGACATGTGGCAAAGGATATTGTAGTAATGAAGGATACAGACGGAA
GTGGGGTTATGTAAAGGTCACCATGGATGGTTTGGTGGTAGGTCGCAAGGTCTGTGTTCTTGATCATGGAAGCTATTCAA
CTCTTGCTCATCAACTCGAGGACATGTTTGGTAAGTTTTTCATGGGAAGCTTGGGATTCAAAGATGAGTAAGTACTATAA
GTAGTAATGTTCCTAGTAGGCTTATACCGGATGTTCATTACAATCTGTAGGGATGCAGAGTGTGTCGGGATTGAGGTTGT
TCCAGATGGAGTCTGAGTTCTGTTTGGTCTACAGAGACGAAGAAGGTCTGTGGAGAAATGCTGGGGATGTTCCATGGAAG
TAAGCTCTTGATACTTTCTTTGTAGATTACTGAAATAAAGCGTTTACATGTGTTGTGATTTGTAAATGACAGTGAGTTCA
TAGAAAGCGTGGAGCGGCTGAGAATCACAAGAAGAAACGATGCTGTACTTCCCTTTTAATATTAGCTTCTCTCTTTCTTC
ACTCTTTGTTATAATTTCCAAGTCAGCCTTGAATCGGAAATGAAACAAAAGAGAAAAGGTAAATGTAACTTTGAATACGA
TTATATTCGAAATAAAGAAAGAACCACGAACTACTTTTTTCGGTGAAATCCTGATCACTAGAGCTCCGATATGTTACGTC
TGGATTCTCGTCTTACCATGATACGAAGATATTGTGAACCATCCAGTTTTAAGATATAGTGGTGTAATTACGATGGTGAA
TTTGCCATTTTATCTTTCATACTTTTCAATTCATAATCCG
>AT1G15080.1 | chr1:5189477-5192476 FORWARD LENGTH=3000
TGGAGAAGAGACGTCCATGGAAATATCAAGAAGCAACACGCGGGACACCACCCGTATGCTTCAGAACCGCTAAGTGAAGT
CTTTGTACTCGTTATCTATCAATCTTAGGCATTGTCGCATTGATATGTATTGGCTTAATCACAAGGCCCAATATTGGTTG
GAAGCCCATTCGCTAAAAATAGAGCCCTATAAAGAGAAAAGAAAAGGAATCGCTAGAAGGAGGGCTTGAACCTCCGACCT
TGTGGTTAACAGCCACACGCTCTAGCCATCTGAGCTATTCCAGCTTTTTGTTTAACGACTAAAGTATTAATTATATATAT
ACACATAATACCGGATTGTGACACCACATATAAAATCACTAAATTACATATTCCGACAGAATTTCTGATAAATGTATATA
TCTTGTCTTTTATTCAATGGCATTAATAACAACTTACATATGTTATTTCTTCTTGTCAAAAGGTTAATCCGAAAGGGATA
TTTGTGGGGATCGAGGCCCATGCGCCTCTTACAGAATGACCCAGGCCGATTGGCCTTTCCCTTGATTTTAGGATTTATCA
TGATTTTCGTATTTACCAGTTCACATCCTTTTTCTCTCTTTGAGTATCCAATGATTGCTTTTCCCAATATTTTATGGCCA
TTTTAACGAAGCAACATTTTAAAATATGAGTCGTTTTATTCAGCCTTTTGATGAATATGTCCAATGAGGTTTGCACTCTA
TCTCTTGGATTCCTCTTAAAAGTCATTCTTTTTCTCCCACTTTTACTTTTACCTTTGTTGAATTATGCAGAATCTTTACT
ACTTTGTTATTTAAAAAATATAAAATAAATAACAACTATGGAATGTGATATTAATATGTATCATATTTATTATTGTAATT
TTAGTTGTTTGCTGTCTACTTAAGTATTAGTGGAGTTTTAATTTCACCATGCTTGTGGACCCCTAAATGATGATTCAAAG
AATTTAAAAGATTAGTGAGAAATTGTTGTTCATTTTCGCCCAAAAAAATAGGTCTTTCTATGTAGAAAGCATGTAAGCCT
GTTTATGTTTTCATTATTTTCATTTTTCTAGTCCACTAACGTAATATCAATCATATTCATATTATTTAAAAATTCAACGT
GTAATAATAGCTTTCTATATATGAATATGATTATGGCTTAAAGCAAGCCCTTTGACTTCCGTGAGACACACACACCCCAC
CTCATACTACTAATAGGAAAAGATATCTGTGTTGTATATGTTATATGTTCACAAATATTCTCATTATTTAGATCATTTTA
CGTAACAAATTCTTAGAGGACCAACAAAAAAAGACGACCAACGTAAAAAAAAAAAGTGGAAGACAAATGAATGACGCAGA
AAGTGGCGTTGTGATGATGTAATTCAGTCTAATCTGAGTAGTGCGGTGTGTGAACGGCCAAGATTGAAGGAGGGCGTAAG
AGTGGAGGGTCAACGTAAATAGATATAAAGGTGTCAACTTTTTGTCTGTTTTAGTCACTAAAGAGTAAAGATGTTTGACA
AAAATTGAAAAAAAGTTTACGACACGATGAGACTGAGACTGAGACCCCCACCTGCGACTTTATTTTCTTGTATCTTTGAT
TGCCTTTCAAAAAAAGGCTACAAAATACTCATGAGTTTAGTTTATACTTAGAGAGTAGTGTGTGAATCTATAAACGGACC
AGCTCTGCAAGTCGGTGGAACTAAGATAGATTTGGGATTTGGAAAATAGATATGTGCATTGGGCGATGAATGATTATCAC
AAATAGCACACAAAGTCACACATATGTGCGTGTGTGTGTGTACAATATAAAGAGAACGTACGGCGACATGATGACCAAAT
GAGAAAGACCCATTTATTTGTCTGCTCATCACCTAACATCCAAATCTATATTCATCGCTCGCCTCACTCACTCTCTTTTG
TATTTATATGACTACTCTTTTTTCCATAATGAATACGTAAATAACACTAAACAGAAACGCCAATAGTGATTAGTGACTAA
TGACTACTAGATTGTGAGATGAAATATTTACTGACGGACTAACATAACAATAAAACTGGCGGAAACATTTGAACTGAACT
ATGAATAACTACAAAATTATATGAAATTATTTTTGCGTAGATTGATGGATATTCGCTTGTTAAACTAGTTCTAAAAATAC
CAAGAAAAATATTCCAACTTTATATATTTGTATGAACAAATGAAAGAGAGAGATAGAGAGCATTTGGTAGAGTGAGGAAA
AGAAGGAAGCTGCACAACACTCAAAGCCAAGACTGTTCCACTATCTCTTCATCTACGTGACTTTCTATGCACATTCTTCC
TAATAAGCATTTCACTAATTAATCTACTACTCTCATTGTCTATATTAATTCTCACAACCATGCTTCCTCTTAAAACTGTA
AAAAAGATTTTAGGGAAAACATACATACCCAAGAGGCTCGGAGATCGATATTATATAGAATTCTTTCACATTCCCCTAAG
TTTAAAAAAATCACATTTGCCCCTCAAAGTCATACTAAACTCCAAACCCCACCCCAAATTGTTTGTCAATCGCTTGTATA
TCATTTGCTAATACACAATCATATTTACTTAAAAAAAAAAAAAGGGACATAACCTCCTTGACCCTTTATATAAGACCCAC
TCATCATTCATACTTTTGCACATTGCCTACTATATCAATCTTCTTCTTCTTCTTTAATTTGCTGCTTTTATATAACCAAG
TCTTTGCTTTTAGAGGTCAGCTATGGTGTCTACAGAAGAAGACGAAGATCGGAGAAAAAGGATGGAAGTTGTTTCATTTA
TTATGAAACAATGATGACAGCATTTTGTGGATGGTTTAGAGAAAGATGAGCTTTGCAATAGTTTACGCTCTTTCATAGAA
ATGTAAGTCTGGGGAGAGCGAGATTATTGCATTGCTTGCTGCTGGGGAATCGAAGGTTACTGGTCCGATTTTTTTTCCTT
ACCCGAAAAAAATCAATCTTATATCTCTTAGTTGTTTGTT
>AT1G15085.1 | chr1:5192855-5195854 FORWARD LENGTH=3000
TCTATAATGTTAACGGGGCCTATTCAGTTTGGAGATATAATTATTTCTAAGCCCATCTTGTTTGTTATCGTGACAAATTA
ATAAGCCCACAAAGTTCTCTAAAGGTAAAAGAGAGATGGTCCAAAAAATTTATACAAATGGAAAAAATTACATATGAAAA
ACATTGCAAACTGAAATTGGAATATAAACCTTCTCCACTCCTTCAATTTGTAAAAGAAGTGGATGGGATTCAATTTCTTA
GGGATGAATCTTCAACTAAAAAATCACTCATGGTTCAAAAAAGTTCAATAATAATGATTGTCCTCACTGGTTCGTCTGTA
CAATAAAGACGTATAAAACATGAATCTGTTTAAAAAAAAACATGAATCTGATATAGAAAAAGTGTGTTAACACTGTTGTC
CAACGACCATCCTTAATTACACATGTTATTATTACATACTGAGAGGTGTTGTAATCAAGGCCAGATACGTCTACAAATCT
ACCAATTCCTTTTCTTATCTTTTTCACAGGAACAAAAACATAACCAAAATTCACAGTGTTGATGAATTGAGTTTGCAAGA
TTTTTCAAATTATACTGGAATTGATATCTTCTCCATTTATATATACTCAACAGCAAGGAACAACAAAGATACAAACGGTG
AAAATTTGTATATTCAAAATTTACATATTCCAAATCGAAAAGTAAAAAAAAAAACCAAACAAACAAAAGGTTCTCCTCTC
ACAGAAGAAAGAGACCTCAAAAAAAATCCGAGAAAAGAAGGGGCGCACGCGCGTGGTCAAACCGAACCAGCCAGCCACCG
TAGATCTCTCAGATACCATCGGATCTTCTTCATCTTCCGATCTTTTACTCAGTGGAGAGAGAAACACGAGATCAAATCCC
TCCCAACGCTACGCTGCGTTTTAGAGACGCAATCATCGGAAACCAAAGCAGATCTACAAAGAGGACAAGTGAAATTGAAT
TGATGAAGCCATCCTTCCAAACACTTCTTGTGGAACACGTGTCGACATTCCAGCTTCCTCACCTCTTCACCTTCCTTTAA
CTTCGACAAACACACAACACAATCGGAGCCGCCACCACCTCCGTCACCGCACCGGTACGAGAATAACCGATTCAAACTAA
GCTGATCGGCGAGAACGATTATGTTGGCTAGTCCCGATGCTATAGAGACATCGTCTACGGGGAGATTAGGATTTGATTTA
GAGGTGAGACGGAGGAGGAAAGATCGGAGATGGTTGATGAAGACGGCGAGGAGAGAGAGGAGCATAAGAGGGATTGAATC
GGAAGAGACGTCACTTAGCTGACCTTGTAGCCCCATCTTTCTTCTTCTTCTTCTTCTTCTTCTTCTTCTTCTTCTTCTTC
TCTCTCTGTTTTCTATATATATAGCTGTCTTTGCTTAACCTATACACATTATTGTGTTCCTTTACTTTCACCTTTTATTA
ATTTCATTACTAAACTGTCAATTAGACTTTTAATTTTGGTTTATTACTAAAGGAAATTAATTATTTAAGATACTTTTCCA
TACAATTTAATTTAAAATATATAAAGTGGATGTATAGTTGATTTTTTATTTTATTTCAAGCTATATTATGGTACGAAATC
ATTATTATGTTGCATATATTAATCGATTTGGTATATTTTTTTACAAAATACAGAAGAATACAAAGATTTTTATTATTATT
TTGACCACCTATTTTTGTCAATTTTTATTACCAGTCTGACGATTATGTAATTTAGATCAAATGAAGTTAGTAGTAATAAA
TACCAAATCTTTTTATACACGTGATCTGGTATTTTACAGATCTGATTTTATATTACAAACCAAACGTCACTTATTTCTCT
CTCTTTTTTAATTCAGACCCCTCCATTTTGCCGTCTATGCCCACAATTCCCCGTTAGTTTTCACTTTCAGTGTCTTTCTT
TTGTGGTATTTTTTGCAAAACCCAAAATTAAACATGAAACTAAAATTATTTAAAATTTATTTTAAGTAGAGAAATATTTG
AGATATTTAATATATAATATTAAGTTAACTTTTGTGTACACATGCATTGTTTACCTTTTATTATTTTATGAAAATGGACC
AAATTTATAATAGCTTAAGATGAATATTTTTTCTTATTGAAAAACAATTTGTTGATCTGATGATGAAGATTTTGCACGAT
CCTCGCTAACTTGTTGTCTCACCACCTTCCATATTTTATATGTTTCGGACCCCCCAATAATCATGTCATATCTACGGTTT
CTACCTTATTAAAATATACTCCAAAATTTTAAAATAAGATAGCAAGCAACTACTTAAACAGCGGACTAAACAACATCAGA
ATTTTCGGGAATATTATTTGTAAATTGGTTAAAGCATAAGCTACAAATTTTCTTATATATCATTTATTTGGGGAAATGGT
TAAATTTTTATTTTCAAAATTAGTATTTCTATCTTTTACCAACTAATAAAATGGTATATTGGTATATATTCTTGTTTTTT
TTAGAGGTCACAATAAAATAAGTGAAACGTGCGCATCTACAGTAATTTGAATCGAACATTACTTTTAATGTACATGATGA
ATAACAAAGGATAAACATGACCATCATGAAGGAAACATAAACGAAAGAGTGAAGGATAAGTAACATTTAGTCAGTATTAT
AAAAATGGTAAACGGCGCTGTCAACGTATTAATTTTGCATAATATATAATGATAAGTTTGGGTTTATACTTATATTTAAA
TAGAGAAAGTGGGAGAAAAGAAGTCTCTATTTCGCCGTCCAAAAGATATGAGAATCCACCGACTGATAAAAAAAAACAAA
ACAAGTTGGGATTAAGAAAGTTGATTAACACATTAATTAAGCAAAGACCAAAACCATTACCACTGATATAATATGAAATT
GCCGTGGAATTTTTAAAATAGAAGAAATAAATGTCCAAAAAGGGAAGGCGTAAAAGTGATTGACGAAAAGGATGTGTTGT
CCTCTATATCATAATTAGCAAGAGTTTCAATTAATTGGTG
>AT1G15100.1 | chr1:5190703-5193702 REVERSE LENGTH=3000
GTAAAAGATCGGAAGATGAAGAAGATCCGATGGTATCTGAGAGATCTACGGTGGCTGGCTGGTTCGGTTTGACCACGCGC
GTGCGCCCCTTCTTTTCTCGGATTTTTTTTGAGGTCTCTTTCTTCTGTGAGAGGAGAACCTTTTGTTTGTTTGGTTTTTT
TTTTTACTTTTCGATTTGGAATATGTAAATTTTGAATATACAAATTTTCACCGTTTGTATCTTTGTTGTTCCTTGCTGTT
GAGTATATATAAATGGAGAAGATATCAATTCCAGTATAATTTGAAAAATCTTGCAAACTCAATTCATCAACACTGTGAAT
TTTGGTTATGTTTTTGTTCCTGTGAAAAAGATAAGAAAAGGAATTGGTAGATTTGTAGACGTATCTGGCCTTGATTACAA
CACCTCTCAGTATGTAATAATAACATGTGTAATTAAGGATGGTCGTTGGACAACAGTGTTAACACACTTTTTCTATATCA
GATTCATGTTTTTTTTTAAACAGATTCATGTTTTATACGTCTTTATTGTACAGACGAACCAGTGAGGACAATCATTATTA
TTGAACTTTTTTGAACCATGAGTGATTTTTTAGTTGAAGATTCATCCCTAAGAAATTGAATCCCATCCACTTCTTTTACA
AATTGAAGGAGTGGAGAAGGTTTATATTCCAATTTCAGTTTGCAATGTTTTTCATATGTAATTTTTTCCATTTGTATAAA
TTTTTTGGACCATCTCTCTTTTACCTTTAGAGAACTTTGTGGGCTTATTAATTTGTCACGATAACAAACAAGATGGGCTT
AGAAATAATTATATCTCCAAACTGAATAGGCCCCGTTAACATTATAGATTAGCCTTGTTTTGGCTCCGAATGACGAGCCT
TTTCTAATTCCACAACAAAATGTACTAATGTATCTTCAACATTTTTCTACATACATATACATAAAGTTGATTTTCTGCTT
TTCTTAGCTTAGTTTACCAACTCAAAACGTTGTATGAGAGTTCTTTAGGTGAATTAAATGGGAAATGAGTCACAACTAAA
TATAAGCAGTTCAATTCCTCAAGATGCAACTCATAATAATCCATTTGATGTTAATAATGATACTACAGTGTCTTCTTTAT
TTGAAATGTAACTTTTGTTATATAGTAGTTGATAATACCATCACCACAAGGACACTCTTCATTTCATAAACATGAATATG
AAAATAATCGTAGACTAATGAACACAAACAAACAACTAAGAGATATAAGATTGATTTTTTTCGGGTAAGGAAAAAAAATC
GGACCAGTAACCTTCGATTCCCCAGCAGCAAGCAATGCAATAATCTCGCTCTCCCCAGACTTACATTTCTATGAAAGAGC
GTAAACTATTGCAAAGCTCATCTTTCTCTAAACCATCCACAAAATGCTGTCATCATTGTTTCATAATAAATGAAACAACT
TCCATCCTTTTTCTCCGATCTTCGTCTTCTTCTGTAGACACCATAGCTGACCTCTAAAAGCAAAGACTTGGTTATATAAA
AGCAGCAAATTAAAGAAGAAGAAGAAGATTGATATAGTAGGCAATGTGCAAAAGTATGAATGATGAGTGGGTCTTATATA
AAGGGTCAAGGAGGTTATGTCCCTTTTTTTTTTTTTAAGTAAATATGATTGTGTATTAGCAAATGATATACAAGCGATTG
ACAAACAATTTGGGGTGGGGTTTGGAGTTTAGTATGACTTTGAGGGGCAAATGTGATTTTTTTAAACTTAGGGGAATGTG
AAAGAATTCTATATAATATCGATCTCCGAGCCTCTTGGGTATGTATGTTTTCCCTAAAATCTTTTTTACAGTTTTAAGAG
GAAGCATGGTTGTGAGAATTAATATAGACAATGAGAGTAGTAGATTAATTAGTGAAATGCTTATTAGGAAGAATGTGCAT
AGAAAGTCACGTAGATGAAGAGATAGTGGAACAGTCTTGGCTTTGAGTGTTGTGCAGCTTCCTTCTTTTCCTCACTCTAC
CAAATGCTCTCTATCTCTCTCTTTCATTTGTTCATACAAATATATAAAGTTGGAATATTTTTCTTGGTATTTTTAGAACT
AGTTTAACAAGCGAATATCCATCAATCTACGCAAAAATAATTTCATATAATTTTGTAGTTATTCATAGTTCAGTTCAAAT
GTTTCCGCCAGTTTTATTGTTATGTTAGTCCGTCAGTAAATATTTCATCTCACAATCTAGTAGTCATTAGTCACTAATCA
CTATTGGCGTTTCTGTTTAGTGTTATTTACGTATTCATTATGGAAAAAAGAGTAGTCATATAAATACAAAAGAGAGTGAG
TGAGGCGAGCGATGAATATAGATTTGGATGTTAGGTGATGAGCAGACAAATAAATGGGTCTTTCTCATTTGGTCATCATG
TCGCCGTACGTTCTCTTTATATTGTACACACACACACGCACATATGTGTGACTTTGTGTGCTATTTGTGATAATCATTCA
TCGCCCAATGCACATATCTATTTTCCAAATCCCAAATCTATCTTAGTTCCACCGACTTGCAGAGCTGGTCCGTTTATAGA
TTCACACACTACTCTCTAAGTATAAACTAAACTCATGAGTATTTTGTAGCCTTTTTTTGAAAGGCAATCAAAGATACAAG
AAAATAAAGTCGCAGGTGGGGGTCTCAGTCTCAGTCTCATCGTGTCGTAAACTTTTTTTCAATTTTTGTCAAACATCTTT
ACTCTTTAGTGACTAAAACAGACAAAAAGTTGACACCTTTATATCTATTTACGTTGACCCTCCACTCTTACGCCCTCCTT
CAATCTTGGCCGTTCACACACCGCACTACTCAGATTAGACTGAATTACATCATCACAACGCCACTTTCTGCGTCATTCAT
TTGTCTTCCACTTTTTTTTTTTACGTTGGTCGTCTTTTTTTGTTGGTCCTCTAAGAATTTGTTACGTAAAATGATCTAAA
TAATGAGAATATTTGTGAACATATAACATATACAACACAG
>AT1G15110.1 | chr1:5201909-5204908 FORWARD LENGTH=3000
GCGCATCATTATTGTTGCAGCAGAGACGAGAGAGAAATAGAGGTGAGACAGTGAAATGCCATTGTGGTTTTTTTTTGTAA
ATAGGGAGAAGAAGGAACGATGTAAATGCAATTTTCTTTAGGGATAGTGTGTGATATTCAACATTTACGAAGATTCCATC
AATTCTTTCATGCATCAAAAGTTCTTTCATCTTTGTTCTGCCCCCTCAATCTGACAAAACATGTTGGTTTGAATGTCAAT
TTTTTGTTACCATTCACACATTCAAGTTTTCAACAGTTCAAAAAAAGAAGAAGAAGTTATTGAGCCATTGTTTCTTCTGG
TTTTTGAGATGATTGTTTTGTGCTGCCAACTCTTACATGACATTAACAACATTATTGTGCTTTTACTGCCATTAACTCCA
TTACCACCATTCAATTTTTCTGTCTTTAATTATTGGTTCCAGTTTTGTTATTCTGGTCTATTATTTTGTATTATCATCAT
TCTATCAAACAGATTATTTGTTTTGTTGAAGGAAATGAAAAAAAGAAGAAGAAAGAATCAAATATGATAAATTGAGGATA
ATATTAAGATTGTGTGACCTGCCGTGCCGCCCAACAACATGTCACATGGTATCTTAGGTTTGCAAATTCGTAATTTGACA
TCTTCGACGACAATTTTGACTATCTATCTAATCTTAACATCACTCTTCCATCATCACTTCCTATTTTATTCCAACTTTCT
TAAAGAAGCCAAAAAAAGGATGATGTCAGAAGTTAAGGAATATTCTGACAAGGATAGGATGCCCTTAAGGGAATCTAGAG
TCTTGAATGGGCTTTTAGAATTCCAAGAAGCTAGGGAATCTCGAGTCTTTAATGGGCTTTTAAAGTTTCAAGAATCAAAG
GCCCAAATTGCATATTTGTAGCCCGTCGGAAACGCAATGAAAATGATGAATCTGAAGACTGACTCAAACAACATCTCTGT
AGGGTTCTTCTTCCTTGCTTCTTCGAGTCTCGATCTCCTCTCTCAATCTCAGGTAACGCCAAAATCCTCTTTTTATTCAT
GGGATCTTTTATACCAAATTCGATTTCTTCATTTTGAGATCTGTGAATATCATCGTCCCACGAACCAATCGAATCTGTTG
TTGTCTGACATTAATTTTCATTTCTATCTCTTGCAGTCTTCAGCTTCCAATTGACTTTCAACATGTAAGCTTATTCCTTA
AACTCGATACCTTCTTACCAATCTCCAATCTCCAATCATGTTGTGTAGATGGATCTCTAACATATGTAGACCCTTTAGTA
TTCGTGTCTGAATCTCTAGACTGGAATCATTTTTTTTTTTTATTGTGGCTCTATAGTTGTGTAGGGGTCGGTCTATGATT
AGATCCGATTCTATTCATTTTTCTGGCTTATGTTTTCGCATCATATAATCAGAGCTTTATCTTGTAAGGAAGAGTGATAA
AACTAGATAATTATGTTCTTTCTAGTTTTGCTCGTAAAGACGATTCTTGTATGTCATCATTCACACGGGAGTAGTTTATA
TATCTAGCCATTGATGTTGCATCCTCGATGCCTGTGGTTTTTCTGAATATTTCAGGGCAGATGATGAAGTTGTTGATCCA
AAGAAGTACCTTGAGGAATCTTGCAAACCAAAATGTGTGAAGCCACTTCTCGAATATCAGGTGAAACTGGTTGATGTTGT
GACTAATTATGAATTGTGTTATAAGTTTTGACACAGTGCCATGTTTTGTGAAGATCATTGTTTGACTGATACAAGGCTTG
TTTGTGGTTCTCAGGCATGTGTCAAGAGAATCCAAGGTGATGATTCTGGCCACAAGCATTGCACTGGCCAGTATTTTGAC
TACTGGCAATGCATTGACAAATGTGTAAGTTACTTGAATTATGTTATTTTGCTGTTTCATCATATGATATCTTCTAAAGT
TTGATACTGAGATGAAATTGGATTTTGGATCTTCAGGTTGCACCAAAGCTGTTTGCGAAACTAAAATGAAAAGAGGTGAA
GCTGGAGACTCTATTGTCTTGAGTTTGCTACATGTGGTTTAAAATTGATGTATAAAATGCAGTGGATGTTGAACTTTTTT
TTACTGCAAACCAGATTGCCAAATGGCTCTGCTTCTTGGTTTTGTTTCCATCGCAAGTTTGCGCTTACTACATTTTTTTG
CTACTTGAGTAATTGCATGGCCTAATAACAAGATATGTTGTGCCTTTCTTTGGTCCAATTGTCGTAGACAATGCGTCAAA
CAAATCATTAGGCTTGAAGTTTCAATAAAGAGAGATTTTCAAGCCTCTGCTATTAGGTGGCCTGGTACTATGGCCATTGA
TTAGGATTTCTTAGAGCTTGCCAAAGTTTATGATCGGACTAACTCTGAAGCTTATTGGTCTTAAAAAGATAACTATCTAA
TGATGGCGGCTACAAGAAGATATTTTCTTTTAAAAAATTTTGAAGGTGAAAGAAGGTTGAATAGTCTTATGGTGAAATCA
CATGTGACTGGAATGAAGTGAAGAACTGTTTAGTGGAGTGTGTGATGCATGCAGCAGCCACTTTTGAAGGACAGCTTGGA
CTTTAGAGTGAGAGTGAGATGTATGGCCCGCGGCGGCTGCATTAGACTGAATCTTATCCTTGACACTCTACAGCAATTAT
GTAGATTCTCCCATTTGACCCTCTATTTAAGGGTTAGCAAGTGTAATACCAGTCCATACAATACCATTACATAGCCATGA
ACGGTGGAGACGGTGCTTCTAGCTATGCTCGCAACTCTTCCTATCAGGTTTTAATAATATACATCACTCTTCCACTACCT
TTTTTCCTGAGCTAGCTTACTAATATGTTACTTGGGTGTACGCCTGTAGAGGGGAGCCATTGAGGCTGCGGAAGCACTCC
TCAGGAACGAGATCAACGCACGGCTCGACATCACTAACCATTCCTTTTCATCTTTTACAATCGCAGACTTTGGTTGCTCC
TCCGGCCCCAACACCGTAATTGCTGTCGACATCATCATCC
>AT1G15110.3 | chr1:5201909-5204908 FORWARD LENGTH=3000
GCGCATCATTATTGTTGCAGCAGAGACGAGAGAGAAATAGAGGTGAGACAGTGAAATGCCATTGTGGTTTTTTTTTGTAA
ATAGGGAGAAGAAGGAACGATGTAAATGCAATTTTCTTTAGGGATAGTGTGTGATATTCAACATTTACGAAGATTCCATC
AATTCTTTCATGCATCAAAAGTTCTTTCATCTTTGTTCTGCCCCCTCAATCTGACAAAACATGTTGGTTTGAATGTCAAT
```
