## Supplemental_Data1_Codes for "Expanding the synthetic biology toolbox with a library of constitutive and repressible promoters": Araport11_downstream_3000_translation_end_20160617 (part 10 of 154)

```
TTTTTGTTACCATTCACACATTCAAGTTTTCAACAGTTCAAAAAAAGAAGAAGAAGTTATTGAGCCATTGTTTCTTCTGG
TTTTTGAGATGATTGTTTTGTGCTGCCAACTCTTACATGACATTAACAACATTATTGTGCTTTTACTGCCATTAACTCCA
TTACCACCATTCAATTTTTCTGTCTTTAATTATTGGTTCCAGTTTTGTTATTCTGGTCTATTATTTTGTATTATCATCAT
TCTATCAAACAGATTATTTGTTTTGTTGAAGGAAATGAAAAAAAGAAGAAGAAAGAATCAAATATGATAAATTGAGGATA
ATATTAAGATTGTGTGACCTGCCGTGCCGCCCAACAACATGTCACATGGTATCTTAGGTTTGCAAATTCGTAATTTGACA
TCTTCGACGACAATTTTGACTATCTATCTAATCTTAACATCACTCTTCCATCATCACTTCCTATTTTATTCCAACTTTCT
TAAAGAAGCCAAAAAAAGGATGATGTCAGAAGTTAAGGAATATTCTGACAAGGATAGGATGCCCTTAAGGGAATCTAGAG
TCTTGAATGGGCTTTTAGAATTCCAAGAAGCTAGGGAATCTCGAGTCTTTAATGGGCTTTTAAAGTTTCAAGAATCAAAG
GCCCAAATTGCATATTTGTAGCCCGTCGGAAACGCAATGAAAATGATGAATCTGAAGACTGACTCAAACAACATCTCTGT
AGGGTTCTTCTTCCTTGCTTCTTCGAGTCTCGATCTCCTCTCTCAATCTCAGGTAACGCCAAAATCCTCTTTTTATTCAT
GGGATCTTTTATACCAAATTCGATTTCTTCATTTTGAGATCTGTGAATATCATCGTCCCACGAACCAATCGAATCTGTTG
TTGTCTGACATTAATTTTCATTTCTATCTCTTGCAGTCTTCAGCTTCCAATTGACTTTCAACATGTAAGCTTATTCCTTA
AACTCGATACCTTCTTACCAATCTCCAATCTCCAATCATGTTGTGTAGATGGATCTCTAACATATGTAGACCCTTTAGTA
TTCGTGTCTGAATCTCTAGACTGGAATCATTTTTTTTTTTTATTGTGGCTCTATAGTTGTGTAGGGGTCGGTCTATGATT
AGATCCGATTCTATTCATTTTTCTGGCTTATGTTTTCGCATCATATAATCAGAGCTTTATCTTGTAAGGAAGAGTGATAA
AACTAGATAATTATGTTCTTTCTAGTTTTGCTCGTAAAGACGATTCTTGTATGTCATCATTCACACGGGAGTAGTTTATA
TATCTAGCCATTGATGTTGCATCCTCGATGCCTGTGGTTTTTCTGAATATTTCAGGGCAGATGATGAAGTTGTTGATCCA
AAGAAGTACCTTGAGGAATCTTGCAAACCAAAATGTGTGAAGCCACTTCTCGAATATCAGGTGAAACTGGTTGATGTTGT
GACTAATTATGAATTGTGTTATAAGTTTTGACACAGTGCCATGTTTTGTGAAGATCATTGTTTGACTGATACAAGGCTTG
TTTGTGGTTCTCAGGCATGTGTCAAGAGAATCCAAGGTGATGATTCTGGCCACAAGCATTGCACTGGCCAGTATTTTGAC
TACTGGCAATGCATTGACAAATGTGTAAGTTACTTGAATTATGTTATTTTGCTGTTTCATCATATGATATCTTCTAAAGT
TTGATACTGAGATGAAATTGGATTTTGGATCTTCAGGTTGCACCAAAGCTGTTTGCGAAACTAAAATGAAAAGAGGTGAA
GCTGGAGACTCTATTGTCTTGAGTTTGCTACATGTGGTTTAAAATTGATGTATAAAATGCAGTGGATGTTGAACTTTTTT
TTACTGCAAACCAGATTGCCAAATGGCTCTGCTTCTTGGTTTTGTTTCCATCGCAAGTTTGCGCTTACTACATTTTTTTG
CTACTTGAGTAATTGCATGGCCTAATAACAAGATATGTTGTGCCTTTCTTTGGTCCAATTGTCGTAGACAATGCGTCAAA
CAAATCATTAGGCTTGAAGTTTCAATAAAGAGAGATTTTCAAGCCTCTGCTATTAGGTGGCCTGGTACTATGGCCATTGA
TTAGGATTTCTTAGAGCTTGCCAAAGTTTATGATCGGACTAACTCTGAAGCTTATTGGTCTTAAAAAGATAACTATCTAA
TGATGGCGGCTACAAGAAGATATTTTCTTTTAAAAAATTTTGAAGGTGAAAGAAGGTTGAATAGTCTTATGGTGAAATCA
CATGTGACTGGAATGAAGTGAAGAACTGTTTAGTGGAGTGTGTGATGCATGCAGCAGCCACTTTTGAAGGACAGCTTGGA
CTTTAGAGTGAGAGTGAGATGTATGGCCCGCGGCGGCTGCATTAGACTGAATCTTATCCTTGACACTCTACAGCAATTAT
GTAGATTCTCCCATTTGACCCTCTATTTAAGGGTTAGCAAGTGTAATACCAGTCCATACAATACCATTACATAGCCATGA
ACGGTGGAGACGGTGCTTCTAGCTATGCTCGCAACTCTTCCTATCAGGTTTTAATAATATACATCACTCTTCCACTACCT
TTTTTCCTGAGCTAGCTTACTAATATGTTACTTGGGTGTACGCCTGTAGAGGGGAGCCATTGAGGCTGCGGAAGCACTCC
TCAGGAACGAGATCAACGCACGGCTCGACATCACTAACCATTCCTTTTCATCTTTTACAATCGCAGACTTTGGTTGCTCC
TCCGGCCCCAACACCGTAATTGCTGTCGACATCATCATCC
>AT1G15110.4 | chr1:5201909-5204908 FORWARD LENGTH=3000
GCGCATCATTATTGTTGCAGCAGAGACGAGAGAGAAATAGAGGTGAGACAGTGAAATGCCATTGTGGTTTTTTTTTGTAA
ATAGGGAGAAGAAGGAACGATGTAAATGCAATTTTCTTTAGGGATAGTGTGTGATATTCAACATTTACGAAGATTCCATC
AATTCTTTCATGCATCAAAAGTTCTTTCATCTTTGTTCTGCCCCCTCAATCTGACAAAACATGTTGGTTTGAATGTCAAT
TTTTTGTTACCATTCACACATTCAAGTTTTCAACAGTTCAAAAAAAGAAGAAGAAGTTATTGAGCCATTGTTTCTTCTGG
TTTTTGAGATGATTGTTTTGTGCTGCCAACTCTTACATGACATTAACAACATTATTGTGCTTTTACTGCCATTAACTCCA
TTACCACCATTCAATTTTTCTGTCTTTAATTATTGGTTCCAGTTTTGTTATTCTGGTCTATTATTTTGTATTATCATCAT
TCTATCAAACAGATTATTTGTTTTGTTGAAGGAAATGAAAAAAAGAAGAAGAAAGAATCAAATATGATAAATTGAGGATA
ATATTAAGATTGTGTGACCTGCCGTGCCGCCCAACAACATGTCACATGGTATCTTAGGTTTGCAAATTCGTAATTTGACA
TCTTCGACGACAATTTTGACTATCTATCTAATCTTAACATCACTCTTCCATCATCACTTCCTATTTTATTCCAACTTTCT
TAAAGAAGCCAAAAAAAGGATGATGTCAGAAGTTAAGGAATATTCTGACAAGGATAGGATGCCCTTAAGGGAATCTAGAG
TCTTGAATGGGCTTTTAGAATTCCAAGAAGCTAGGGAATCTCGAGTCTTTAATGGGCTTTTAAAGTTTCAAGAATCAAAG
GCCCAAATTGCATATTTGTAGCCCGTCGGAAACGCAATGAAAATGATGAATCTGAAGACTGACTCAAACAACATCTCTGT
AGGGTTCTTCTTCCTTGCTTCTTCGAGTCTCGATCTCCTCTCTCAATCTCAGGTAACGCCAAAATCCTCTTTTTATTCAT
GGGATCTTTTATACCAAATTCGATTTCTTCATTTTGAGATCTGTGAATATCATCGTCCCACGAACCAATCGAATCTGTTG
TTGTCTGACATTAATTTTCATTTCTATCTCTTGCAGTCTTCAGCTTCCAATTGACTTTCAACATGTAAGCTTATTCCTTA
AACTCGATACCTTCTTACCAATCTCCAATCTCCAATCATGTTGTGTAGATGGATCTCTAACATATGTAGACCCTTTAGTA
TTCGTGTCTGAATCTCTAGACTGGAATCATTTTTTTTTTTTATTGTGGCTCTATAGTTGTGTAGGGGTCGGTCTATGATT
AGATCCGATTCTATTCATTTTTCTGGCTTATGTTTTCGCATCATATAATCAGAGCTTTATCTTGTAAGGAAGAGTGATAA
AACTAGATAATTATGTTCTTTCTAGTTTTGCTCGTAAAGACGATTCTTGTATGTCATCATTCACACGGGAGTAGTTTATA
TATCTAGCCATTGATGTTGCATCCTCGATGCCTGTGGTTTTTCTGAATATTTCAGGGCAGATGATGAAGTTGTTGATCCA
AAGAAGTACCTTGAGGAATCTTGCAAACCAAAATGTGTGAAGCCACTTCTCGAATATCAGGTGAAACTGGTTGATGTTGT
GACTAATTATGAATTGTGTTATAAGTTTTGACACAGTGCCATGTTTTGTGAAGATCATTGTTTGACTGATACAAGGCTTG
TTTGTGGTTCTCAGGCATGTGTCAAGAGAATCCAAGGTGATGATTCTGGCCACAAGCATTGCACTGGCCAGTATTTTGAC
TACTGGCAATGCATTGACAAATGTGTAAGTTACTTGAATTATGTTATTTTGCTGTTTCATCATATGATATCTTCTAAAGT
TTGATACTGAGATGAAATTGGATTTTGGATCTTCAGGTTGCACCAAAGCTGTTTGCGAAACTAAAATGAAAAGAGGTGAA
GCTGGAGACTCTATTGTCTTGAGTTTGCTACATGTGGTTTAAAATTGATGTATAAAATGCAGTGGATGTTGAACTTTTTT
TTACTGCAAACCAGATTGCCAAATGGCTCTGCTTCTTGGTTTTGTTTCCATCGCAAGTTTGCGCTTACTACATTTTTTTG
CTACTTGAGTAATTGCATGGCCTAATAACAAGATATGTTGTGCCTTTCTTTGGTCCAATTGTCGTAGACAATGCGTCAAA
CAAATCATTAGGCTTGAAGTTTCAATAAAGAGAGATTTTCAAGCCTCTGCTATTAGGTGGCCTGGTACTATGGCCATTGA
TTAGGATTTCTTAGAGCTTGCCAAAGTTTATGATCGGACTAACTCTGAAGCTTATTGGTCTTAAAAAGATAACTATCTAA
TGATGGCGGCTACAAGAAGATATTTTCTTTTAAAAAATTTTGAAGGTGAAAGAAGGTTGAATAGTCTTATGGTGAAATCA
CATGTGACTGGAATGAAGTGAAGAACTGTTTAGTGGAGTGTGTGATGCATGCAGCAGCCACTTTTGAAGGACAGCTTGGA
CTTTAGAGTGAGAGTGAGATGTATGGCCCGCGGCGGCTGCATTAGACTGAATCTTATCCTTGACACTCTACAGCAATTAT
GTAGATTCTCCCATTTGACCCTCTATTTAAGGGTTAGCAAGTGTAATACCAGTCCATACAATACCATTACATAGCCATGA
ACGGTGGAGACGGTGCTTCTAGCTATGCTCGCAACTCTTCCTATCAGGTTTTAATAATATACATCACTCTTCCACTACCT
TTTTTCCTGAGCTAGCTTACTAATATGTTACTTGGGTGTACGCCTGTAGAGGGGAGCCATTGAGGCTGCGGAAGCACTCC
TCAGGAACGAGATCAACGCACGGCTCGACATCACTAACCATTCCTTTTCATCTTTTACAATCGCAGACTTTGGTTGCTCC
TCCGGCCCCAACACCGTAATTGCTGTCGACATCATCATCC
>AT1G15110.2 | chr1:5201989-5204988 FORWARD LENGTH=3000
ATAGGGAGAAGAAGGAACGATGTAAATGCAATTTTCTTTAGGGATAGTGTGTGATATTCAACATTTACGAAGATTCCATC
AATTCTTTCATGCATCAAAAGTTCTTTCATCTTTGTTCTGCCCCCTCAATCTGACAAAACATGTTGGTTTGAATGTCAAT
TTTTTGTTACCATTCACACATTCAAGTTTTCAACAGTTCAAAAAAAGAAGAAGAAGTTATTGAGCCATTGTTTCTTCTGG
TTTTTGAGATGATTGTTTTGTGCTGCCAACTCTTACATGACATTAACAACATTATTGTGCTTTTACTGCCATTAACTCCA
TTACCACCATTCAATTTTTCTGTCTTTAATTATTGGTTCCAGTTTTGTTATTCTGGTCTATTATTTTGTATTATCATCAT
TCTATCAAACAGATTATTTGTTTTGTTGAAGGAAATGAAAAAAAGAAGAAGAAAGAATCAAATATGATAAATTGAGGATA
ATATTAAGATTGTGTGACCTGCCGTGCCGCCCAACAACATGTCACATGGTATCTTAGGTTTGCAAATTCGTAATTTGACA
TCTTCGACGACAATTTTGACTATCTATCTAATCTTAACATCACTCTTCCATCATCACTTCCTATTTTATTCCAACTTTCT
TAAAGAAGCCAAAAAAAGGATGATGTCAGAAGTTAAGGAATATTCTGACAAGGATAGGATGCCCTTAAGGGAATCTAGAG
TCTTGAATGGGCTTTTAGAATTCCAAGAAGCTAGGGAATCTCGAGTCTTTAATGGGCTTTTAAAGTTTCAAGAATCAAAG
GCCCAAATTGCATATTTGTAGCCCGTCGGAAACGCAATGAAAATGATGAATCTGAAGACTGACTCAAACAACATCTCTGT
AGGGTTCTTCTTCCTTGCTTCTTCGAGTCTCGATCTCCTCTCTCAATCTCAGGTAACGCCAAAATCCTCTTTTTATTCAT
GGGATCTTTTATACCAAATTCGATTTCTTCATTTTGAGATCTGTGAATATCATCGTCCCACGAACCAATCGAATCTGTTG
TTGTCTGACATTAATTTTCATTTCTATCTCTTGCAGTCTTCAGCTTCCAATTGACTTTCAACATGTAAGCTTATTCCTTA
AACTCGATACCTTCTTACCAATCTCCAATCTCCAATCATGTTGTGTAGATGGATCTCTAACATATGTAGACCCTTTAGTA
TTCGTGTCTGAATCTCTAGACTGGAATCATTTTTTTTTTTTATTGTGGCTCTATAGTTGTGTAGGGGTCGGTCTATGATT
AGATCCGATTCTATTCATTTTTCTGGCTTATGTTTTCGCATCATATAATCAGAGCTTTATCTTGTAAGGAAGAGTGATAA
AACTAGATAATTATGTTCTTTCTAGTTTTGCTCGTAAAGACGATTCTTGTATGTCATCATTCACACGGGAGTAGTTTATA
TATCTAGCCATTGATGTTGCATCCTCGATGCCTGTGGTTTTTCTGAATATTTCAGGGCAGATGATGAAGTTGTTGATCCA
AAGAAGTACCTTGAGGAATCTTGCAAACCAAAATGTGTGAAGCCACTTCTCGAATATCAGGTGAAACTGGTTGATGTTGT
GACTAATTATGAATTGTGTTATAAGTTTTGACACAGTGCCATGTTTTGTGAAGATCATTGTTTGACTGATACAAGGCTTG
TTTGTGGTTCTCAGGCATGTGTCAAGAGAATCCAAGGTGATGATTCTGGCCACAAGCATTGCACTGGCCAGTATTTTGAC
TACTGGCAATGCATTGACAAATGTGTAAGTTACTTGAATTATGTTATTTTGCTGTTTCATCATATGATATCTTCTAAAGT
TTGATACTGAGATGAAATTGGATTTTGGATCTTCAGGTTGCACCAAAGCTGTTTGCGAAACTAAAATGAAAAGAGGTGAA
GCTGGAGACTCTATTGTCTTGAGTTTGCTACATGTGGTTTAAAATTGATGTATAAAATGCAGTGGATGTTGAACTTTTTT
TTACTGCAAACCAGATTGCCAAATGGCTCTGCTTCTTGGTTTTGTTTCCATCGCAAGTTTGCGCTTACTACATTTTTTTG
CTACTTGAGTAATTGCATGGCCTAATAACAAGATATGTTGTGCCTTTCTTTGGTCCAATTGTCGTAGACAATGCGTCAAA
CAAATCATTAGGCTTGAAGTTTCAATAAAGAGAGATTTTCAAGCCTCTGCTATTAGGTGGCCTGGTACTATGGCCATTGA
TTAGGATTTCTTAGAGCTTGCCAAAGTTTATGATCGGACTAACTCTGAAGCTTATTGGTCTTAAAAAGATAACTATCTAA
TGATGGCGGCTACAAGAAGATATTTTCTTTTAAAAAATTTTGAAGGTGAAAGAAGGTTGAATAGTCTTATGGTGAAATCA
CATGTGACTGGAATGAAGTGAAGAACTGTTTAGTGGAGTGTGTGATGCATGCAGCAGCCACTTTTGAAGGACAGCTTGGA
CTTTAGAGTGAGAGTGAGATGTATGGCCCGCGGCGGCTGCATTAGACTGAATCTTATCCTTGACACTCTACAGCAATTAT
GTAGATTCTCCCATTTGACCCTCTATTTAAGGGTTAGCAAGTGTAATACCAGTCCATACAATACCATTACATAGCCATGA
ACGGTGGAGACGGTGCTTCTAGCTATGCTCGCAACTCTTCCTATCAGGTTTTAATAATATACATCACTCTTCCACTACCT
TTTTTCCTGAGCTAGCTTACTAATATGTTACTTGGGTGTACGCCTGTAGAGGGGAGCCATTGAGGCTGCGGAAGCACTCC
TCAGGAACGAGATCAACGCACGGCTCGACATCACTAACCATTCCTTTTCATCTTTTACAATCGCAGACTTTGGTTGCTCC
TCCGGCCCCAACACCGTAATTGCTGTCGACATCATCATCCAAGCCCTCTACCACAAGTTCACCTCTTCTCTGCCTAATAC
TACAACTCCTCAGTTTCAAGTCTTCTTCAACGACGTCTCC
>AT1G15120.2 | chr1:5203951-5206950 FORWARD LENGTH=3000
AATTGATGTATAAAATGCAGTGGATGTTGAACTTTTTTTTACTGCAAACCAGATTGCCAAATGGCTCTGCTTCTTGGTTT
TGTTTCCATCGCAAGTTTGCGCTTACTACATTTTTTTGCTACTTGAGTAATTGCATGGCCTAATAACAAGATATGTTGTG
CCTTTCTTTGGTCCAATTGTCGTAGACAATGCGTCAAACAAATCATTAGGCTTGAAGTTTCAATAAAGAGAGATTTTCAA
GCCTCTGCTATTAGGTGGCCTGGTACTATGGCCATTGATTAGGATTTCTTAGAGCTTGCCAAAGTTTATGATCGGACTAA
CTCTGAAGCTTATTGGTCTTAAAAAGATAACTATCTAATGATGGCGGCTACAAGAAGATATTTTCTTTTAAAAAATTTTG
AAGGTGAAAGAAGGTTGAATAGTCTTATGGTGAAATCACATGTGACTGGAATGAAGTGAAGAACTGTTTAGTGGAGTGTG
TGATGCATGCAGCAGCCACTTTTGAAGGACAGCTTGGACTTTAGAGTGAGAGTGAGATGTATGGCCCGCGGCGGCTGCAT
TAGACTGAATCTTATCCTTGACACTCTACAGCAATTATGTAGATTCTCCCATTTGACCCTCTATTTAAGGGTTAGCAAGT
GTAATACCAGTCCATACAATACCATTACATAGCCATGAACGGTGGAGACGGTGCTTCTAGCTATGCTCGCAACTCTTCCT
ATCAGGTTTTAATAATATACATCACTCTTCCACTACCTTTTTTCCTGAGCTAGCTTACTAATATGTTACTTGGGTGTACG
CCTGTAGAGGGGAGCCATTGAGGCTGCGGAAGCACTCCTCAGGAACGAGATCAACGCACGGCTCGACATCACTAACCATT
CCTTTTCATCTTTTACAATCGCAGACTTTGGTTGCTCCTCCGGCCCCAACACCGTAATTGCTGTCGACATCATCATCCAA
GCCCTCTACCACAAGTTCACCTCTTCTCTGCCTAATACTACAACTCCTCAGTTTCAAGTCTTCTTCAACGACGTCTCCCA
CACTGATTTCAATGCACTCTTTGCTTTGCTCCCTCCACAACGCCCCTACTTCGTTGCAGGTTCCTATTTCCCTTTGCATC
TCCTTCAGTTAGTGGTTCCTACTTCGTTGCAACTCTAATGGTTCATTGCTTGCAGGTGTCCCCGGTTCCTTTTATGGAAA
CTTGTTTCCAAAGGCACATCTCAACTTGGCCTACTCCTCTTGCGCCCTCTGCTGGCTCTCCGACTTGCCATCCGAGCTAA
CTGATACAAGCTCTCCTGCTTACAACAGAGGCAGGATTCACTACACGGGAGCATCAGCAGAGGTTGCACAAGCTTACTCC
TCTCAGTACAAGAAGGATATCAAGTTGTTTTTGCATGCTAGGTCACAGGAGCTCGCAGAAAACGGGTTGATGGCACTGAT
TGTGCCCGGTGTACCAGATGGTTTTCTCGATTGTCAGGAGGCTTCAACGGGATCCGAGTTCGATCTGTTGGGTTCATGCC
TCATGGACATGGCCAAAGAGGTACTTGCTTTGTTTTCCGTAAGAAATAAGAATCCATGACATATTAAAAATTTCTAAAAG
ACTTGACTGTGCAGGGAATAATAGAGGAGGAGGAGGTGAACAGTTTCAACCTTCCCATATATTACACAACTCCAAAGGAA
CTGGAAGACATCATCAGAAGCAACGGAGAGTTGAAAATTGATAAAATGGAGACACTGGGGAGCATGGACGCACAAGACAC
TATGCCTGACCTCGAGTCAAGGGTTCTGTACCTGAGAGCTGTGCTGGAAGGTCTAGTTCGTACCCACTTTGGCCACCAAA
TCCTCGACGACCTGTTTGATCGCTACGCCCTCAAACTTGCTCATTCCTCTTTCATCCTTCAGCCTCAAACCCACAAATCC
ATCATGATCTTTGCCCTTCTCAGTCGCTGTCATGACATCTGATATATGTTCTCCATTATGCAATATTTAGGTTTTTTTTT
TTTTTTTTTTTTTTTTTTTTTGCGGTCTCCATTATGCAATACATAAGCAAGGATGTACCTTTTATCTACTATATATGAAT
AACGTGCTTTACACAACTCTCATCCATCACATCGGCTCTACTTTGAATAAAGAATTTGAGTCACTATCAAACCAGATATT
CAATTTCATGACAGAAACATGTCAAAGAGATAGACACACATCAAGTACTCACAGGAAACACAACAATAGATATATAACAC
CAGAATTTTATTGCTCCCAAAGTAACTCATTGCCTGTAGTATCCTCCACCTTGGTGAGGAGGTTGGTATGGGCTCTGGCC
GGGATAAGGAGGCCGAGGCTGCTGTCCCTGCGGATCATAGTAAGAGCCTTGTTGCCATGATGGATGAGGCTGTTGCTGTG
CCTGAGGAGGGTATGGTTGTGGCGCCTGGCCATGAGGAGTATGGTATGGGGGAGGTGGACCGTAGGGTGGGATAGAGTAG
CCAGGCCTTGACATCTGCTCAGGCGGTCTATAGTATGGTGCATGTGGGTGAGGATGAGATGGATTCTGAGTTTCTGGTGG
AGGAGGCGGACTTGAAGCCGTTGGTTGATGCACAGATGGGTATGGGCCGGAGCTTCTATGATCCTGAAAACTCAAACCAG
ACATCTGTCGTTGCACATCTTCAATCATATCTCGGCACTGGATACTCCTTGTCATCACAAAATCACTGCACTGCTGCTTC
ACATTCGTGATTGCATCCTATTGAGACCAACAAAGACAATGTCTCAGATTGCAGGAAAGTTATTTCGTATCTTCAATGGA
GTGTAAAATCAGAATAGAAGAACCATCCCGGACAAGTGGCATAATCTAGACAAGCTTTGACAGTGAAGAGCTTACTACTA
TATAGAGAAAAGAAACTCACTTGGAGAGTGACATAGAACTTCAGGCCCTCATTGATGTTCTCCTTGATCTCTCGATACTT
CATTATTGCAGCTTGAATCTGCTTGTAGCACTTCTCCTTG
>AT1G15120.1 | chr1:5203898-5206897 FORWARD LENGTH=3000
AAAGAGGTGAAGCTGGAGACTCTATTGTCTTGAGTTTGCTACATGTGGTTTAAAATTGATGTATAAAATGCAGTGGATGT
TGAACTTTTTTTTACTGCAAACCAGATTGCCAAATGGCTCTGCTTCTTGGTTTTGTTTCCATCGCAAGTTTGCGCTTACT
ACATTTTTTTGCTACTTGAGTAATTGCATGGCCTAATAACAAGATATGTTGTGCCTTTCTTTGGTCCAATTGTCGTAGAC
AATGCGTCAAACAAATCATTAGGCTTGAAGTTTCAATAAAGAGAGATTTTCAAGCCTCTGCTATTAGGTGGCCTGGTACT
ATGGCCATTGATTAGGATTTCTTAGAGCTTGCCAAAGTTTATGATCGGACTAACTCTGAAGCTTATTGGTCTTAAAAAGA
TAACTATCTAATGATGGCGGCTACAAGAAGATATTTTCTTTTAAAAAATTTTGAAGGTGAAAGAAGGTTGAATAGTCTTA
TGGTGAAATCACATGTGACTGGAATGAAGTGAAGAACTGTTTAGTGGAGTGTGTGATGCATGCAGCAGCCACTTTTGAAG
GACAGCTTGGACTTTAGAGTGAGAGTGAGATGTATGGCCCGCGGCGGCTGCATTAGACTGAATCTTATCCTTGACACTCT
ACAGCAATTATGTAGATTCTCCCATTTGACCCTCTATTTAAGGGTTAGCAAGTGTAATACCAGTCCATACAATACCATTA
CATAGCCATGAACGGTGGAGACGGTGCTTCTAGCTATGCTCGCAACTCTTCCTATCAGGTTTTAATAATATACATCACTC
TTCCACTACCTTTTTTCCTGAGCTAGCTTACTAATATGTTACTTGGGTGTACGCCTGTAGAGGGGAGCCATTGAGGCTGC
GGAAGCACTCCTCAGGAACGAGATCAACGCACGGCTCGACATCACTAACCATTCCTTTTCATCTTTTACAATCGCAGACT
TTGGTTGCTCCTCCGGCCCCAACACCGTAATTGCTGTCGACATCATCATCCAAGCCCTCTACCACAAGTTCACCTCTTCT
CTGCCTAATACTACAACTCCTCAGTTTCAAGTCTTCTTCAACGACGTCTCCCACACTGATTTCAATGCACTCTTTGCTTT
GCTCCCTCCACAACGCCCCTACTTCGTTGCAGGTTCCTATTTCCCTTTGCATCTCCTTCAGTTAGTGGTTCCTACTTCGT
TGCAACTCTAATGGTTCATTGCTTGCAGGTGTCCCCGGTTCCTTTTATGGAAACTTGTTTCCAAAGGCACATCTCAACTT
GGCCTACTCCTCTTGCGCCCTCTGCTGGCTCTCCGACTTGCCATCCGAGCTAACTGATACAAGCTCTCCTGCTTACAACA
GAGGCAGGATTCACTACACGGGAGCATCAGCAGAGGTTGCACAAGCTTACTCCTCTCAGTACAAGAAGGATATCAAGTTG
TTTTTGCATGCTAGGTCACAGGAGCTCGCAGAAAACGGGTTGATGGCACTGATTGTGCCCGGTGTACCAGATGGTTTTCT
CGATTGTCAGGAGGCTTCAACGGGATCCGAGTTCGATCTGTTGGGTTCATGCCTCATGGACATGGCCAAAGAGGTACTTG
CTTTGTTTTCCGTAAGAAATAAGAATCCATGACATATTAAAAATTTCTAAAAGACTTGACTGTGCAGGGAATAATAGAGG
AGGAGGAGGTGAACAGTTTCAACCTTCCCATATATTACACAACTCCAAAGGAACTGGAAGACATCATCAGAAGCAACGGA
GAGTTGAAAATTGATAAAATGGAGACACTGGGGAGCATGGACGCACAAGACACTATGCCTGACCTCGAGTCAAGGGTTCT
GTACCTGAGAGCTGTGCTGGAAGGTCTAGTTCGTACCCACTTTGGCCACCAAATCCTCGACGACCTGTTTGATCGCTACG
CCCTCAAACTTGCTCATTCCTCTTTCATCCTTCAGCCTCAAACCCACAAATCCATCATGATCTTTGCCCTTCTCAGTCGC
TGTCATGACATCTGATATATGTTCTCCATTATGCAATATTTAGGTTTTTTTTTTTTTTTTTTTTTTTTTTTTTTGCGGTC
TCCATTATGCAATACATAAGCAAGGATGTACCTTTTATCTACTATATATGAATAACGTGCTTTACACAACTCTCATCCAT
CACATCGGCTCTACTTTGAATAAAGAATTTGAGTCACTATCAAACCAGATATTCAATTTCATGACAGAAACATGTCAAAG
AGATAGACACACATCAAGTACTCACAGGAAACACAACAATAGATATATAACACCAGAATTTTATTGCTCCCAAAGTAACT
CATTGCCTGTAGTATCCTCCACCTTGGTGAGGAGGTTGGTATGGGCTCTGGCCGGGATAAGGAGGCCGAGGCTGCTGTCC
CTGCGGATCATAGTAAGAGCCTTGTTGCCATGATGGATGAGGCTGTTGCTGTGCCTGAGGAGGGTATGGTTGTGGCGCCT
GGCCATGAGGAGTATGGTATGGGGGAGGTGGACCGTAGGGTGGGATAGAGTAGCCAGGCCTTGACATCTGCTCAGGCGGT
CTATAGTATGGTGCATGTGGGTGAGGATGAGATGGATTCTGAGTTTCTGGTGGAGGAGGCGGACTTGAAGCCGTTGGTTG
ATGCACAGATGGGTATGGGCCGGAGCTTCTATGATCCTGAAAACTCAAACCAGACATCTGTCGTTGCACATCTTCAATCA
TATCTCGGCACTGGATACTCCTTGTCATCACAAAATCACTGCACTGCTGCTTCACATTCGTGATTGCATCCTATTGAGAC
CAACAAAGACAATGTCTCAGATTGCAGGAAAGTTATTTCGTATCTTCAATGGAGTGTAAAATCAGAATAGAAGAACCATC
CCGGACAAGTGGCATAATCTAGACAAGCTTTGACAGTGAAGAGCTTACTACTATATAGAGAAAAGAAACTCACTTGGAGA
GTGACATAGAACTTCAGGCCCTCATTGATGTTCTCCTTGA
>AT1G15125.2 | chr1:5205530-5208529 FORWARD LENGTH=3000
CATATTAAAAATTTCTAAAAGACTTGACTGTGCAGGGAATAATAGAGGAGGAGGAGGTGAACAGTTTCAACCTTCCCATA
TATTACACAACTCCAAAGGAACTGGAAGACATCATCAGAAGCAACGGAGAGTTGAAAATTGATAAAATGGAGACACTGGG
GAGCATGGACGCACAAGACACTATGCCTGACCTCGAGTCAAGGGTTCTGTACCTGAGAGCTGTGCTGGAAGGTCTAGTTC
GTACCCACTTTGGCCACCAAATCCTCGACGACCTGTTTGATCGCTACGCCCTCAAACTTGCTCATTCCTCTTTCATCCTT
CAGCCTCAAACCCACAAATCCATCATGATCTTTGCCCTTCTCAGTCGCTGTCATGACATCTGATATATGTTCTCCATTAT
GCAATATTTAGGTTTTTTTTTTTTTTTTTTTTTTTTTTTTTTGCGGTCTCCATTATGCAATACATAAGCAAGGATGTACC
TTTTATCTACTATATATGAATAACGTGCTTTACACAACTCTCATCCATCACATCGGCTCTACTTTGAATAAAGAATTTGA
GTCACTATCAAACCAGATATTCAATTTCATGACAGAAACATGTCAAAGAGATAGACACACATCAAGTACTCACAGGAAAC
ACAACAATAGATATATAACACCAGAATTTTATTGCTCCCAAAGTAACTCATTGCCTGTAGTATCCTCCACCTTGGTGAGG
AGGTTGGTATGGGCTCTGGCCGGGATAAGGAGGCCGAGGCTGCTGTCCCTGCGGATCATAGTAAGAGCCTTGTTGCCATG
ATGGATGAGGCTGTTGCTGTGCCTGAGGAGGGTATGGTTGTGGCGCCTGGCCATGAGGAGTATGGTATGGGGGAGGTGGA
CCGTAGGGTGGGATAGAGTAGCCAGGCCTTGACATCTGCTCAGGCGGTCTATAGTATGGTGCATGTGGGTGAGGATGAGA
TGGATTCTGAGTTTCTGGTGGAGGAGGCGGACTTGAAGCCGTTGGTTGATGCACAGATGGGTATGGGCCGGAGCTTCTAT
GATCCTGAAAACTCAAACCAGACATCTGTCGTTGCACATCTTCAATCATATCTCGGCACTGGATACTCCTTGTCATCACA
AAATCACTGCACTGCTGCTTCACATTCGTGATTGCATCCTATTGAGACCAACAAAGACAATGTCTCAGATTGCAGGAAAG
TTATTTCGTATCTTCAATGGAGTGTAAAATCAGAATAGAAGAACCATCCCGGACAAGTGGCATAATCTAGACAAGCTTTG
ACAGTGAAGAGCTTACTACTATATAGAGAAAAGAAACTCACTTGGAGAGTGACATAGAACTTCAGGCCCTCATTGATGTT
CTCCTTGATCTCTCGATACTTCATTATTGCAGCTTGAATCTGCTTGTAGCACTTCTCCTTGGATGCTGAACAACAGAGAA
ACACAGAAAACGAATGTCTGAGAGCAAAAGAACCGAAATACGGGAGCATAAGAAATTCCACTACTTCAAAGCCGAATGTG
TCAGTTCTATCATGGATTATACTTCAACCATCGTATAGAATGCAATACAGAAAGTACTTTGATCCATCATGCAAGACAGA
AGCTGCTTGCTCACCTTTATAATCTTCAAGATTGAAAATAGTTGAAAACTCTTCATTTTGAGCCTATAATCAAGGAAAGA
AACCAATGAGATAGTAGTTGGTTTCTACTAGGAGTGAAACACGATCTCCGGTAGAAGCTAGCACACTCAATTTGCTTGAA
TATTGATTGATTACAATCACCATACGCCAAAGGATAAAAACCATGATAAAATATGAAAACCACTACAAGGATGGCAAAAA
GAGGTAGACCTGAATTTGCATCAATAATTGTTCTTGAACTTCAATGTTTTGGGAAATATCTTCACAAATGTGGTCATACT
TTGATATCTCTTTCCTGAACATATCTTCATAGGAGCCTGTTATGGTCATCAGCTTTGGCAGTATGTCATCCTAATACCAA
GTATCAAGTAAAAGCCTAATGAGTTTTGACTCCAATTCATACAATAATCAAGAACGAAAATGATGACTAATCAATAGAAA
AAATTCACCTTTCTCTTCATCTCTTTGAGCATGTCTTCAAGACCTGCCCGCTGAGCACCAAGATTTTCCAGTTGCCTCTG
TGCAAAAAGGGAAGAAAAAAAGTGAGAATAATGGTTCGTGAAAGCACTTTCCAAACACACACTCGCAGCTTCCAAAAGTG
ATAGAGATTACCAGACTCTGCTTCAAAGTTCCCACAATAGCATCCTCTGTTGCGTCCAGAGACATTATTGGCCTAGCAAG
AGTTGGGACAGCAGACTCTATCTGATGAAGAAAAACCGAAAACCACAACATCTATGAATCAGTATACAGATTTAGGTTTG
CTATAGCTGACTCAAGTGTGTGATTTGAATAACCTGTACCCAAAGATTTCAGGTACAAGAATAACCAAAATGAAGTTAAG
AGACAACTTCCGATAGCAGTTTATGCCCAAGAGGAGAAATATACTAGCATACACAAAATATAGGAAGTACTTACCGGCCG
TCGATCAAGAATAGACATGAGGGCGGAGTTATCTCTCACTGATCGCTCAATCTTAACATCACTTTCGCCAGCTTGTTTCA
AATTGGCTGCAAACCGATTTAGCCTATCCTGCAAGTTCTTTGTCAGTGTGCTAGATTGAGGCCTAGTCCACCGAGTCCCA
AATTGACTTCTGAACTGAGAATCTTCAGTTGCTTCTTTCTGCAAAAGCTCTTCAGTGTGCACCAACAGTTCCTGATTAAC
CCTCTTCAAATCTCTAAGTTGCTGCAGTTCAGCTTCCAAGCCAGCTGGACCACCACTGATCTGAACAGCTTCTACATCTT
CTTTAAGATCAACAGGAAGAGCTGAATTACCATCCACAGCGAGAATAGAATCTGGAAGATCCATCTCTTTGAGCCTAACT
CGAGTTAGTTCGCTAGCTTGCTGTAATCTCTCCGCCTGAG
>AT1G15125.1 | chr1:5205913-5208912 FORWARD LENGTH=3000
TATATGTTCTCCATTATGCAATATTTAGGTTTTTTTTTTTTTTTTTTTTTTTTTTTTTTGCGGTCTCCATTATGCAATAC
ATAAGCAAGGATGTACCTTTTATCTACTATATATGAATAACGTGCTTTACACAACTCTCATCCATCACATCGGCTCTACT
TTGAATAAAGAATTTGAGTCACTATCAAACCAGATATTCAATTTCATGACAGAAACATGTCAAAGAGATAGACACACATC
AAGTACTCACAGGAAACACAACAATAGATATATAACACCAGAATTTTATTGCTCCCAAAGTAACTCATTGCCTGTAGTAT
CCTCCACCTTGGTGAGGAGGTTGGTATGGGCTCTGGCCGGGATAAGGAGGCCGAGGCTGCTGTCCCTGCGGATCATAGTA
AGAGCCTTGTTGCCATGATGGATGAGGCTGTTGCTGTGCCTGAGGAGGGTATGGTTGTGGCGCCTGGCCATGAGGAGTAT
GGTATGGGGGAGGTGGACCGTAGGGTGGGATAGAGTAGCCAGGCCTTGACATCTGCTCAGGCGGTCTATAGTATGGTGCA
TGTGGGTGAGGATGAGATGGATTCTGAGTTTCTGGTGGAGGAGGCGGACTTGAAGCCGTTGGTTGATGCACAGATGGGTA
TGGGCCGGAGCTTCTATGATCCTGAAAACTCAAACCAGACATCTGTCGTTGCACATCTTCAATCATATCTCGGCACTGGA
TACTCCTTGTCATCACAAAATCACTGCACTGCTGCTTCACATTCGTGATTGCATCCTATTGAGACCAACAAAGACAATGT
CTCAGATTGCAGGAAAGTTATTTCGTATCTTCAATGGAGTGTAAAATCAGAATAGAAGAACCATCCCGGACAAGTGGCAT
AATCTAGACAAGCTTTGACAGTGAAGAGCTTACTACTATATAGAGAAAAGAAACTCACTTGGAGAGTGACATAGAACTTC
AGGCCCTCATTGATGTTCTCCTTGATCTCTCGATACTTCATTATTGCAGCTTGAATCTGCTTGTAGCACTTCTCCTTGGA
TGCTGAACAACAGAGAAACACAGAAAACGAATGTCTGAGAGCAAAAGAACCGAAATACGGGAGCATAAGAAATTCCACTA
CTTCAAAGCCGAATGTGTCAGTTCTATCATGGATTATACTTCAACCATCGTATAGAATGCAATACAGAAAGTACTTTGAT
CCATCATGCAAGACAGAAGCTGCTTGCTCACCTTTATAATCTTCAAGATTGAAAATAGTTGAAAACTCTTCATTTTGAGC
CTATAATCAAGGAAAGAAACCAATGAGATAGTAGTTGGTTTCTACTAGGAGTGAAACACGATCTCCGGTAGAAGCTAGCA
CACTCAATTTGCTTGAATATTGATTGATTACAATCACCATACGCCAAAGGATAAAAACCATGATAAAATATGAAAACCAC
TACAAGGATGGCAAAAAGAGGTAGACCTGAATTTGCATCAATAATTGTTCTTGAACTTCAATGTTTTGGGAAATATCTTC
ACAAATGTGGTCATACTTTGATATCTCTTTCCTGAACATATCTTCATAGGAGCCTGTTATGGTCATCAGCTTTGGCAGTA
TGTCATCCTAATACCAAGTATCAAGTAAAAGCCTAATGAGTTTTGACTCCAATTCATACAATAATCAAGAACGAAAATGA
TGACTAATCAATAGAAAAAATTCACCTTTCTCTTCATCTCTTTGAGCATGTCTTCAAGACCTGCCCGCTGAGCACCAAGA
TTTTCCAGTTGCCTCTGTGCAAAAAGGGAAGAAAAAAAGTGAGAATAATGGTTCGTGAAAGCACTTTCCAAACACACACT
CGCAGCTTCCAAAAGTGATAGAGATTACCAGACTCTGCTTCAAAGTTCCCACAATAGCATCCTCTGTTGCGTCCAGAGAC
ATTATTGGCCTAGCAAGAGTTGGGACAGCAGACTCTATCTGATGAAGAAAAACCGAAAACCACAACATCTATGAATCAGT
ATACAGATTTAGGTTTGCTATAGCTGACTCAAGTGTGTGATTTGAATAACCTGTACCCAAAGATTTCAGGTACAAGAATA
ACCAAAATGAAGTTAAGAGACAACTTCCGATAGCAGTTTATGCCCAAGAGGAGAAATATACTAGCATACACAAAATATAG
GAAGTACTTACCGGCCGTCGATCAAGAATAGACATGAGGGCGGAGTTATCTCTCACTGATCGCTCAATCTTAACATCACT
TTCGCCAGCTTGTTTCAAATTGGCTGCAAACCGATTTAGCCTATCCTGCAAGTTCTTTGTCAGTGTGCTAGATTGAGGCC
TAGTCCACCGAGTCCCAAATTGACTTCTGAACTGAGAATCTTCAGTTGCTTCTTTCTGCAAAAGCTCTTCAGTGTGCACC
AACAGTTCCTGATTAACCCTCTTCAAATCTCTAAGTTGCTGCAGTTCAGCTTCCAAGCCAGCTGGACCACCACTGATCTG
AACAGCTTCTACATCTTCTTTAAGATCAACAGGAAGAGCTGAATTACCATCCACAGCGAGAATAGAATCTGGAAGATCCA
TCTCTTTGAGCCTAACTCGAGTTAGTTCGCTAGCTTGCTGTAATCTCTCCGCCTGAGTTCTAATTACATCATCGACCATC
TCAGTGTATCTAGAGAGAGCCTTTGCACTGCTGTCTGGAACAAGGATTGAAAACATTTTTTCCTTGCTTGCATCCAAAAT
ATCAGTCATGTTCATTGGCTTAACCATTGAGAAGGCGGGAAGTGGAGACAAAGAAGAAGGAGAAGGAACTCTCATGAGGT
ACACTCTGTCGTTTTCCTTGACAGCCCTATCCAAATTGCCATTAATGCTAGACTCTAGTGTGTTCATCGCTTCTATAAGC
TGAGCAGGAGCTCCCCTTGAAGACTTCTTTGCTTCTGCCAAACGGCTGGCTCCACTCCTCAGCCGTGCAATTTCTTCTGC
AATTTCCTCTTTCTCGTGCAACTCTTTTCCATATCTAAAG
>AT1G15130.1 | chr1:5203217-5206216 REVERSE LENGTH=3000
GTTACTTTGGGAGCAATAAAATTCTGGTGTTATATATCTATTGTTGTGTTTCCTGTGAGTACTTGATGTGTGTCTATCTC
TTTGACATGTTTCTGTCATGAAATTGAATATCTGGTTTGATAGTGACTCAAATTCTTTATTCAAAGTAGAGCCGATGTGA
TGGATGAGAGTTGTGTAAAGCACGTTATTCATATATAGTAGATAAAAGGTACATCCTTGCTTATGTATTGCATAATGGAG
ACCGCAAAAAAAAAAAAAAAAAAAAAAAAAAAAAACCTAAATATTGCATAATGGAGAACATATATCAGATGTCATGACAG
CGACTGAGAAGGGCAAAGATCATGATGGATTTGTGGGTTTGAGGCTGAAGGATGAAAGAGGAATGAGCAAGTTTGAGGGC
GTAGCGATCAAACAGGTCGTCGAGGATTTGGTGGCCAAAGTGGGTACGAACTAGACCTTCCAGCACAGCTCTCAGGTACA
GAACCCTTGACTCGAGGTCAGGCATAGTGTCTTGTGCGTCCATGCTCCCCAGTGTCTCCATTTTATCAATTTTCAACTCT
CCGTTGCTTCTGATGATGTCTTCCAGTTCCTTTGGAGTTGTGTAATATATGGGAAGGTTGAAACTGTTCACCTCCTCCTC
CTCTATTATTCCCTGCACAGTCAAGTCTTTTAGAAATTTTTAATATGTCATGGATTCTTATTTCTTACGGAAAACAAAGC
AAGTACCTCTTTGGCCATGTCCATGAGGCATGAACCCAACAGATCGAACTCGGATCCCGTTGAAGCCTCCTGACAATCGA
GAAAACCATCTGGTACACCGGGCACAATCAGTGCCATCAACCCGTTTTCTGCGAGCTCCTGTGACCTAGCATGCAAAAAC
AACTTGATATCCTTCTTGTACTGAGAGGAGTAAGCTTGTGCAACCTCTGCTGATGCTCCCGTGTAGTGAATCCTGCCTCT
GTTGTAAGCAGGAGAGCTTGTATCAGTTAGCTCGGATGGCAAGTCGGAGAGCCAGCAGAGGGCGCAAGAGGAGTAGGCCA
AGTTGAGATGTGCCTTTGGAAACAAGTTTCCATAAAAGGAACCGGGGACACCTGCAAGCAATGAACCATTAGAGTTGCAA
CGAAGTAGGAACCACTAACTGAAGGAGATGCAAAGGGAAATAGGAACCTGCAACGAAGTAGGGGCGTTGTGGAGGGAGCA
AAGCAAAGAGTGCATTGAAATCAGTGTGGGAGACGTCGTTGAAGAAGACTTGAAACTGAGGAGTTGTAGTATTAGGCAGA
GAAGAGGTGAACTTGTGGTAGAGGGCTTGGATGATGATGTCGACAGCAATTACGGTGTTGGGGCCGGAGGAGCAACCAAA
GTCTGCGATTGTAAAAGATGAAAAGGAATGGTTAGTGATGTCGAGCCGTGCGTTGATCTCGTTCCTGAGGAGTGCTTCCG
CAGCCTCAATGGCTCCCCTCTACAGGCGTACACCCAAGTAACATATTAGTAAGCTAGCTCAGGAAAAAAGGTAGTGGAAG
AGTGATGTATATTATTAAAACCTGATAGGAAGAGTTGCGAGCATAGCTAGAAGCACCGTCTCCACCGTTCATGGCTATGT
AATGGTATTGTATGGACTGGTATTACACTTGCTAACCCTTAAATAGAGGGTCAAATGGGAGAATCTACATAATTGCTGTA
GAGTGTCAAGGATAAGATTCAGTCTAATGCAGCCGCCGCGGGCCATACATCTCACTCTCACTCTAAAGTCCAAGCTGTCC
TTCAAAAGTGGCTGCTGCATGCATCACACACTCCACTAAACAGTTCTTCACTTCATTCCAGTCACATGTGATTTCACCAT
AAGACTATTCAACCTTCTTTCACCTTCAAAATTTTTTAAAAGAAAATATCTTCTTGTAGCCGCCATCATTAGATAGTTAT
CTTTTTAAGACCAATAAGCTTCAGAGTTAGTCCGATCATAAACTTTGGCAAGCTCTAAGAAATCCTAATCAATGGCCATA
GTACCAGGCCACCTAATAGCAGAGGCTTGAAAATCTCTCTTTATTGAAACTTCAAGCCTAATGATTTGTTTGACGCATTG
TCTACGACAATTGGACCAAAGAAAGGCACAACATATCTTGTTATTAGGCCATGCAATTACTCAAGTAGCAAAAAAATGTA
GTAAGCGCAAACTTGCGATGGAAACAAAACCAAGAAGCAGAGCCATTTGGCAATCTGGTTTGCAGTAAAAAAAAGTTCAA
CATCCACTGCATTTTATACATCAATTTTAAACCACATGTAGCAAACTCAAGACAATAGAGTCTCCAGCTTCACCTCTTTT
CATTTTAGTTTCGCAAACAGCTTTGGTGCAACCTGAAGATCCAAAATCCAATTTCATCTCAGTATCAAACTTTAGAAGAT
ATCATATGATGAAACAGCAAAATAACATAATTCAAGTAACTTACACATTTGTCAATGCATTGCCAGTAGTCAAAATACTG
GCCAGTGCAATGCTTGTGGCCAGAATCATCACCTTGGATTCTCTTGACACATGCCTGAGAACCACAAACAAGCCTTGTAT
CAGTCAAACAATGATCTTCACAAAACATGGCACTGTGTCAAAACTTATAACACAATTCATAATTAGTCACAACATCAACC
AGTTTCACCTGATATTCGAGAAGTGGCTTCACACATTTTGGTTTGCAAGATTCCTCAAGGTACTTCTTTGGATCAACAAC
TTCATCATCTGCCCTGAAATATTCAGAAAAACCACAGGCATCGAGGATGCAACATCAATGGCTAGATATATAAACTACTC
CCGTGTGAATGATGACATACAAGAATCGTCTTTACGAGCAAAACTAGAAAGAACATAATTATCTAGTTTTATCACTCTTC
CTTACAAGATAAAGCTCTGATTATATGATGCGAAAACATAAGCCAGAAAAATGAATAGAATCGGATCTAATCATAGACCG
ACCCCTACACAACTATAGAGCCACAATAAAAAAAAAAAAT
>AT1G15140.1 | chr1:5207403-5210402 REVERSE LENGTH=3000
CAGATATAGTTCTTGTATTATCGTATAATTTTACTGTTTCTTCACATCATTATTCTTTTGATACGAAAGTCCTCTTCAAG
GCCTCTCTAATTCATAAACACACAGAATTTTGTAGTCCCTTAAAAATTAATACTACTGTGTTGATTGTCACCACAACATT
CTTTTTTGATTAGTGATCATGTTAATGTCCATGCTCTATATACTTTGCATATTTCTTCTACTTTCAATAGAAAATTTCTA
CATATACCAAGAAGATTTATACCAAAAAATATTGTGAATTAGACATGTTTCTAATTAGGAAAAGTTCCACAAAATAAATC
ACCATCGTTGCCACATTTAATTAACGCGGAAAAAAGCTTAAAAGCCATTGATCGACTGTATTAACCACTAAATTAGACTG
CACGCCGTTTTCATAGAAGATCACAGGACTTGGTGTCGTTCTCACGATCCTTCACGATCATCTTCTCTTAGTCAATAAGG
ATCCATCAAGGAAACCAAAAATCGAAGAAAATTAGAAAAATCGGAAGAGCGATCGAAGAGGATTTTGAACCGCCATGGCT
TCTTCTTCGCTCTCTAATCTGATGCTCGCCATTCATGAGAAGAAGACGAGCTCCGTTGATCTCTACCGTCCTCTCCGCAA
CTACGTTACTTTCACCTACTCTGAGCGCGAGGCTCAGCTTATAGACGACGATCTCGAGACCTTGAAGCAGCTCCGATCCG
ATATAGAACGCGTTTCCGATCCTTCTCCAGCTGCTCGGCGAGACCTTCTCATCTCCTATTACAAAGTTCTTTGTCTTGTG
GAGACGCGATTTCCAATTTCCCCTGACAAGGATCATGTCAACGCCGTCTCTTTCGTATGGTACGATGCTTTCAAGCAAAA
GCATAAAGCTACTCAGCAGAACATTCATTTGGAGAAAGCAGCTGTTCTATTCAATCTTGGTGCTAGCTACAGCCAGATTG
GACTCGGTCATGACCGCACCACCGTCGATGGGCGTCGTCAGGCTTCACATGCGTTCATGGCTGCAGCAGGGGCGTTCGCT
CACTTGAGGGATAACGAGTCCATTAAGGCGACGATCGGGCCGAGCACTACCGTGGATGTGTCGGTTGAGTGTGTTGGAAT
GTTGGAACGGTTGATGGTGGCGCAGGCGCAGGAATGTGTCTTTGAAAATACCATTGCTAAAGGAAGTACTCCTGGTGTCT
CTGCTAAAATTGCTAGGCAGGTTAGTGTCAAATCATGATTGCATCTCTTTTAGAATTAGATTTAATAGATTCTTCCATGA
TTGATTATGAGTATATTTGTTATTAACGTGCTTAGTTTATGGTGATGCATCTCGATTGAATTTGCGCTTTGTGTCTGCTT
GCAATCAGGTTGGCATATTTTATGAGGAGGCTTTATCTGCGCTAATCATTTCGCCATTGAAGGATCATTTCGACAAAGGC
TGGATTTCTCATGTGCAGCTGAAAGCAGCACTCTTCTATGGTGAAGCTTGCTTTAGATATGGAAAAGAGTTGCACGAGAA
AGAGGAAATTGCAGAAGAAATTGCACGGCTGAGGAGTGGAGCCAGCCGTTTGGCAGAAGCAAAGAAGTCTTCAAGGGGAG
CTCCTGCTCAGCTTATAGAAGCGATGAACACACTAGAGTCTAGCATTAATGGCAATTTGGATAGGGCTGTCAAGGAAAAC
GACAGAGTGTACCTCATGAGAGTTCCTTCTCCTTCTTCTTTGTCTCCACTTCCCGCCTTCTCAATGGTTAAGCCAATGAA
CATGACTGATATTTTGGATGCAAGCAAGGAAAAAATGTTTTCAATCCTTGTTCCAGACAGCAGTGCAAAGGCTCTCTCTA
GATACACTGAGATGGTCGATGATGTAATTAGAACTCAGGCGGAGAGATTACAGCAAGCTAGCGAACTAACTCGAGTTAGG
CTCAAAGAGATGGATCTTCCAGATTCTATTCTCGCTGTGGATGGTAATTCAGCTCTTCCTGTTGATCTTAAAGAAGATGT
AGAAGCTGTTCAGATCAGTGGTGGTCCAGCTGGCTTGGAAGCTGAACTGCAGCAACTTAGAGATTTGAAGAGGGTTAATC
AGGAACTGTTGGTGCACACTGAAGAGCTTTTGCAGAAAGAAGCAACTGAAGATTCTCAGTTCAGAAGTCAATTTGGGACT
CGGTGGACTAGGCCTCAATCTAGCACACTGACAAAGAACTTGCAGGATAGGCTAAATCGGTTTGCAGCCAATTTGAAACA
AGCTGGCGAAAGTGATGTTAAGATTGAGCGATCAGTGAGAGATAACTCCGCCCTCATGTCTATTCTTGATCGACGGCCGG
TAAGTACTTCCTATATTTTGTGTATGCTAGTATATTTCTCCTCTTGGGCATAAACTGCTATCGGAAGTTGTCTCTTAACT
TCATTTTGGTTATTCTTGTACCTGAAATCTTTGGGTACAGGTTATTCAAATCACACACTTGAGTCAGCTATAGCAAACCT
AAATCTGTATACTGATTCATAGATGTTGTGGTTTTCGGTTTTTCTTCATCAGATAGAGTCTGCTGTCCCAACTCTTGCTA
GGCCAATAATGTCTCTGGACGCAACAGAGGATGCTATTGTGGGAACTTTGAAGCAGAGTCTGGTAATCTCTATCACTTTT
GGAAGCTGCGAGTGTGTGTTTGGAAAGTGCTTTCACGAACCATTATTCTCACTTTTTTTCTTCCCTTTTTGCACAGAGGC
AACTGGAAAATCTTGGTGCTCAGCGGGCAGGTCTTGAAGACATGCTCAAAGAGATGAAGAGAAAGGTGAATTTTTTCTAT
TGATTAGTCATCATTTTCGTTCTTGATTATTGTATGAATTGGAGTCAAAACTCATTAGGCTTTTACTTGATACTTGGTAT
TAGGATGACATACTGCCAAAGCTGATGACCATAACAGGCTCCTATGAAGATATGTTCAGGAAAGAGATATCAAAGTATGA
CCACATTTGTGAAGATATTTCCCAAAACATTGAAGTTCAA
>AT1G15140.3 | chr1:5207642-5210641 REVERSE LENGTH=3000
TGTGTTGTATAGGCTGCTTTTGCAAGGGCTAAACAGCTATCAGCTCCCAAGGCCACGGGAGCGGTGCTGTGCGGACAGAA
ACAAATGGCTGAGGTATGCACTGTTTTTGTTTATGAGAACCTAAATGCTTTAGAAGATGTGTATCTTTATCATTGTTTCG
ATTTGTATTGTTGCAGGAGATAACTTCAATGCTTGTAGCTGATGGAGTCTCAAATGACAAGCTGCTCAAAAACTTTTGAC
AGATATAGTTCTTGTATTATCGTATAATTTTACTGTTTCTTCACATCATTATTCTTTTGATACGAAAGTCCTCTTCAAGG
CCTCTCTAATTCATAAACACACAGAATTTTGTAGTCCCTTAAAAATTAATACTACTGTGTTGATTGTCACCACAACATTC
TTTTTTGATTAGTGATCATGTTAATGTCCATGCTCTATATACTTTGCATATTTCTTCTACTTTCAATAGAAAATTTCTAC
ATATACCAAGAAGATTTATACCAAAAAATATTGTGAATTAGACATGTTTCTAATTAGGAAAAGTTCCACAAAATAAATCA
CCATCGTTGCCACATTTAATTAACGCGGAAAAAAGCTTAAAAGCCATTGATCGACTGTATTAACCACTAAATTAGACTGC
ACGCCGTTTTCATAGAAGATCACAGGACTTGGTGTCGTTCTCACGATCCTTCACGATCATCTTCTCTTAGTCAATAAGGA
TCCATCAAGGAAACCAAAAATCGAAGAAAATTAGAAAAATCGGAAGAGCGATCGAAGAGGATTTTGAACCGCCATGGCTT
CTTCTTCGCTCTCTAATCTGATGCTCGCCATTCATGAGAAGAAGACGAGCTCCGTTGATCTCTACCGTCCTCTCCGCAAC
TACGTTACTTTCACCTACTCTGAGCGCGAGGCTCAGCTTATAGACGACGATCTCGAGACCTTGAAGCAGCTCCGATCCGA
TATAGAACGCGTTTCCGATCCTTCTCCAGCTGCTCGGCGAGACCTTCTCATCTCCTATTACAAAGTTCTTTGTCTTGTGG
AGACGCGATTTCCAATTTCCCCTGACAAGGATCATGTCAACGCCGTCTCTTTCGTATGGTACGATGCTTTCAAGCAAAAG
CATAAAGCTACTCAGCAGAACATTCATTTGGAGAAAGCAGCTGTTCTATTCAATCTTGGTGCTAGCTACAGCCAGATTGG
ACTCGGTCATGACCGCACCACCGTCGATGGGCGTCGTCAGGCTTCACATGCGTTCATGGCTGCAGCAGGGGCGTTCGCTC
ACTTGAGGGATAACGAGTCCATTAAGGCGACGATCGGGCCGAGCACTACCGTGGATGTGTCGGTTGAGTGTGTTGGAATG
TTGGAACGGTTGATGGTGGCGCAGGCGCAGGAATGTGTCTTTGAAAATACCATTGCTAAAGGAAGTACTCCTGGTGTCTC
TGCTAAAATTGCTAGGCAGGTTAGTGTCAAATCATGATTGCATCTCTTTTAGAATTAGATTTAATAGATTCTTCCATGAT
TGATTATGAGTATATTTGTTATTAACGTGCTTAGTTTATGGTGATGCATCTCGATTGAATTTGCGCTTTGTGTCTGCTTG
CAATCAGGTTGGCATATTTTATGAGGAGGCTTTATCTGCGCTAATCATTTCGCCATTGAAGGATCATTTCGACAAAGGCT
GGATTTCTCATGTGCAGCTGAAAGCAGCACTCTTCTATGGTGAAGCTTGCTTTAGATATGGAAAAGAGTTGCACGAGAAA
GAGGAAATTGCAGAAGAAATTGCACGGCTGAGGAGTGGAGCCAGCCGTTTGGCAGAAGCAAAGAAGTCTTCAAGGGGAGC
TCCTGCTCAGCTTATAGAAGCGATGAACACACTAGAGTCTAGCATTAATGGCAATTTGGATAGGGCTGTCAAGGAAAACG
ACAGAGTGTACCTCATGAGAGTTCCTTCTCCTTCTTCTTTGTCTCCACTTCCCGCCTTCTCAATGGTTAAGCCAATGAAC
ATGACTGATATTTTGGATGCAAGCAAGGAAAAAATGTTTTCAATCCTTGTTCCAGACAGCAGTGCAAAGGCTCTCTCTAG
ATACACTGAGATGGTCGATGATGTAATTAGAACTCAGGCGGAGAGATTACAGCAAGCTAGCGAACTAACTCGAGTTAGGC
TCAAAGAGATGGATCTTCCAGATTCTATTCTCGCTGTGGATGGTAATTCAGCTCTTCCTGTTGATCTTAAAGAAGATGTA
GAAGCTGTTCAGATCAGTGGTGGTCCAGCTGGCTTGGAAGCTGAACTGCAGCAACTTAGAGATTTGAAGAGGGTTAATCA
GGAACTGTTGGTGCACACTGAAGAGCTTTTGCAGAAAGAAGCAACTGAAGATTCTCAGTTCAGAAGTCAATTTGGGACTC
GGTGGACTAGGCCTCAATCTAGCACACTGACAAAGAACTTGCAGGATAGGCTAAATCGGTTTGCAGCCAATTTGAAACAA
GCTGGCGAAAGTGATGTTAAGATTGAGCGATCAGTGAGAGATAACTCCGCCCTCATGTCTATTCTTGATCGACGGCCGGT
AAGTACTTCCTATATTTTGTGTATGCTAGTATATTTCTCCTCTTGGGCATAAACTGCTATCGGAAGTTGTCTCTTAACTT
CATTTTGGTTATTCTTGTACCTGAAATCTTTGGGTACAGGTTATTCAAATCACACACTTGAGTCAGCTATAGCAAACCTA
AATCTGTATACTGATTCATAGATGTTGTGGTTTTCGGTTTTTCTTCATCAGATAGAGTCTGCTGTCCCAACTCTTGCTAG
GCCAATAATGTCTCTGGACGCAACAGAGGATGCTATTGTGGGAACTTTGAAGCAGAGTCTGGTAATCTCTATCACTTTTG
GAAGCTGCGAGTGTGTGTTTGGAAAGTGCTTTCACGAACCATTATTCTCACTTTTTTTCTTCCCTTTTTGCACAGAGGCA
ACTGGAAAATCTTGGTGCTCAGCGGGCAGGTCTTGAAGAC
>AT1G15140.2 | chr1:5207642-5210641 REVERSE LENGTH=3000
TGTGTTGTATAGGCTGCTTTTGCAAGGGCTAAACAGCTATCAGCTCCCAAGGCCACGGGAGCGGTGCTGTGCGGACAGAA
ACAAATGGCTGAGGTATGCACTGTTTTTGTTTATGAGAACCTAAATGCTTTAGAAGATGTGTATCTTTATCATTGTTTCG
ATTTGTATTGTTGCAGGAGATAACTTCAATGCTTGTAGCTGATGGAGTCTCAAATGACAAGCTGCTCAAAAACTTTTGAC
AGATATAGTTCTTGTATTATCGTATAATTTTACTGTTTCTTCACATCATTATTCTTTTGATACGAAAGTCCTCTTCAAGG
CCTCTCTAATTCATAAACACACAGAATTTTGTAGTCCCTTAAAAATTAATACTACTGTGTTGATTGTCACCACAACATTC
TTTTTTGATTAGTGATCATGTTAATGTCCATGCTCTATATACTTTGCATATTTCTTCTACTTTCAATAGAAAATTTCTAC
ATATACCAAGAAGATTTATACCAAAAAATATTGTGAATTAGACATGTTTCTAATTAGGAAAAGTTCCACAAAATAAATCA
CCATCGTTGCCACATTTAATTAACGCGGAAAAAAGCTTAAAAGCCATTGATCGACTGTATTAACCACTAAATTAGACTGC
ACGCCGTTTTCATAGAAGATCACAGGACTTGGTGTCGTTCTCACGATCCTTCACGATCATCTTCTCTTAGTCAATAAGGA
TCCATCAAGGAAACCAAAAATCGAAGAAAATTAGAAAAATCGGAAGAGCGATCGAAGAGGATTTTGAACCGCCATGGCTT
CTTCTTCGCTCTCTAATCTGATGCTCGCCATTCATGAGAAGAAGACGAGCTCCGTTGATCTCTACCGTCCTCTCCGCAAC
TACGTTACTTTCACCTACTCTGAGCGCGAGGCTCAGCTTATAGACGACGATCTCGAGACCTTGAAGCAGCTCCGATCCGA
TATAGAACGCGTTTCCGATCCTTCTCCAGCTGCTCGGCGAGACCTTCTCATCTCCTATTACAAAGTTCTTTGTCTTGTGG
AGACGCGATTTCCAATTTCCCCTGACAAGGATCATGTCAACGCCGTCTCTTTCGTATGGTACGATGCTTTCAAGCAAAAG
CATAAAGCTACTCAGCAGAACATTCATTTGGAGAAAGCAGCTGTTCTATTCAATCTTGGTGCTAGCTACAGCCAGATTGG
ACTCGGTCATGACCGCACCACCGTCGATGGGCGTCGTCAGGCTTCACATGCGTTCATGGCTGCAGCAGGGGCGTTCGCTC
ACTTGAGGGATAACGAGTCCATTAAGGCGACGATCGGGCCGAGCACTACCGTGGATGTGTCGGTTGAGTGTGTTGGAATG
TTGGAACGGTTGATGGTGGCGCAGGCGCAGGAATGTGTCTTTGAAAATACCATTGCTAAAGGAAGTACTCCTGGTGTCTC
TGCTAAAATTGCTAGGCAGGTTAGTGTCAAATCATGATTGCATCTCTTTTAGAATTAGATTTAATAGATTCTTCCATGAT
TGATTATGAGTATATTTGTTATTAACGTGCTTAGTTTATGGTGATGCATCTCGATTGAATTTGCGCTTTGTGTCTGCTTG
CAATCAGGTTGGCATATTTTATGAGGAGGCTTTATCTGCGCTAATCATTTCGCCATTGAAGGATCATTTCGACAAAGGCT
GGATTTCTCATGTGCAGCTGAAAGCAGCACTCTTCTATGGTGAAGCTTGCTTTAGATATGGAAAAGAGTTGCACGAGAAA
GAGGAAATTGCAGAAGAAATTGCACGGCTGAGGAGTGGAGCCAGCCGTTTGGCAGAAGCAAAGAAGTCTTCAAGGGGAGC
TCCTGCTCAGCTTATAGAAGCGATGAACACACTAGAGTCTAGCATTAATGGCAATTTGGATAGGGCTGTCAAGGAAAACG
ACAGAGTGTACCTCATGAGAGTTCCTTCTCCTTCTTCTTTGTCTCCACTTCCCGCCTTCTCAATGGTTAAGCCAATGAAC
ATGACTGATATTTTGGATGCAAGCAAGGAAAAAATGTTTTCAATCCTTGTTCCAGACAGCAGTGCAAAGGCTCTCTCTAG
ATACACTGAGATGGTCGATGATGTAATTAGAACTCAGGCGGAGAGATTACAGCAAGCTAGCGAACTAACTCGAGTTAGGC
TCAAAGAGATGGATCTTCCAGATTCTATTCTCGCTGTGGATGGTAATTCAGCTCTTCCTGTTGATCTTAAAGAAGATGTA
GAAGCTGTTCAGATCAGTGGTGGTCCAGCTGGCTTGGAAGCTGAACTGCAGCAACTTAGAGATTTGAAGAGGGTTAATCA
GGAACTGTTGGTGCACACTGAAGAGCTTTTGCAGAAAGAAGCAACTGAAGATTCTCAGTTCAGAAGTCAATTTGGGACTC
GGTGGACTAGGCCTCAATCTAGCACACTGACAAAGAACTTGCAGGATAGGCTAAATCGGTTTGCAGCCAATTTGAAACAA
GCTGGCGAAAGTGATGTTAAGATTGAGCGATCAGTGAGAGATAACTCCGCCCTCATGTCTATTCTTGATCGACGGCCGGT
AAGTACTTCCTATATTTTGTGTATGCTAGTATATTTCTCCTCTTGGGCATAAACTGCTATCGGAAGTTGTCTCTTAACTT
CATTTTGGTTATTCTTGTACCTGAAATCTTTGGGTACAGGTTATTCAAATCACACACTTGAGTCAGCTATAGCAAACCTA
AATCTGTATACTGATTCATAGATGTTGTGGTTTTCGGTTTTTCTTCATCAGATAGAGTCTGCTGTCCCAACTCTTGCTAG
GCCAATAATGTCTCTGGACGCAACAGAGGATGCTATTGTGGGAACTTTGAAGCAGAGTCTGGTAATCTCTATCACTTTTG
GAAGCTGCGAGTGTGTGTTTGGAAAGTGCTTTCACGAACCATTATTCTCACTTTTTTTCTTCCCTTTTTGCACAGAGGCA
ACTGGAAAATCTTGGTGCTCAGCGGGCAGGTCTTGAAGAC
>AT1G15150.1 | chr1:5214724-5217723 FORWARD LENGTH=3000
GATTACAGGGACACAGATGTTCCTCCTATTTTACCATTTTTGTAGCAGCCAAATCGTTATATGTTACTGCTGGACTAGTG
GTTGCCGTGAATAATTGGTCTTTTCTTTTGTAATATTAGCAGCCCTCAGCAATCGTTATTTCGATGAAGCATTATTCTGG
TAGTTCAGAAATACCTTGGACAGAAAATGATGTAGTGATCCAATTCTGCTGATACCAGCTCGCTTATACCTGTAACACAG
TAGTTGCGAGTCAGGAAATAGATGTGGGAGCTGCTTCTGAGTCTTGGAGCTAGAGTTTTCAATCACTGAAAATGTTTCTC
GACACAGACCTTCACAAGTGTCTCCACAAGTAATAATGACAGGATCACACATATATTACTATCACTAGAAAAATATAACC
ACCAACAACGTTGCTTTATGTATTCAAACTTTCTTACGATGATGACAATATAGTTTGCAAAATGCATATTAAAAAAAGAA
AACGCAGAGAGCCAAGAGTCAGCATCAGTAATCACGCCACAAAAATAAAACGCAGAGAGCATATTAAAATGTTGAATTAA
TAGGTGGAATAAAGTGACGATTATGTGTTACAAAAATGAAAAATATGGTTTTGTATAAAAACACCAATGTGGCAATGTAC
ATAGTCTTAAAGAACAACACGTACTAAAGCACAAAAAGCAGACAGTAGTTCTTCACTCACACCACTTTCAGTTTCAAATT
TCAACTCTCTCTCTTTAGTGTCTCTCTAGCCATGGAAGACGCAGAGAGCACCACCAAAGATCCTGTAGACAGAGTTGAGA
AAGTAACATGGAGAGATCTGCAAGACGGATCTTTCACCGCAGAACTCAAGAAGCTTATATGCTTTGCGGCTCCTATGGCT
GCCGTGGTTATCACTCAGTCCATGTTACAGATCATAACAATGGTGATTGTGGGTCACCTCGGCAGACTCTCTCTCGCTAG
CGCTTCCTTCGCCATCTCCTTCTGTAACGTCACTGGCTTCAGCTTCATTGTTTGTTTCCTTTTCCTTTTTTCCACTAAAA
TTGACGCACTTATCTCTCTTACTAGCTACCAGAACCATGGAAATTGTATCCTCTCATCACTTTACTGTTACTTTTTGATG
CTAGATGGGATTGTCATGTGCCTTAGATACTCTCAGCGGTCAAGCCTATGGAGCTAAGCTATATCGGAAACTAGGTGTTC
AGGCTTACACAGCTATGTTCTGTCTTACATTAGTGTGTCTCCCTCTCTCTCTCCTATGGTTCAACATGGGAAAGCTTCTC
GTGATCCTTGGCCAAGACCCTTCAATTGCACACGAAGCCGGAAGATTTGCTGCTTGGCTCATCCCAGGACTGTTTGCTTA
CGCTGTTCTACAGCCGCTTACTCGCTACTTCAAAAACCAGAGCTTGATAACACCTCTCCTTATCACCTCTTGTGTTGTGT
TCTGTCTCCATGTTCCTCTTTGTTGGCTTTTGGTTTATAAGTCAGGGCTTGATCATATTGGAGGAGCCTTGGCTCTCAGT
TTGTCATACTGGCTCTATGCCATCTTTCTTGGATCTTTCATGTACTTCTCCTCTGCTTGTTCTGAGACACGTGCACCGCT
TACCATGGAGATATTCGAGGGCGTTAGAGAGTTTATCAAATATGCTCTTCCTTCTGCGGCTATGCTTTGGTACATCACTT
TTCTCTGTTCCTTTTTCACTTCTCATTGCCTCTACATTTTTTGTTAGAAACTCTTTTATGTGTTGCAGCCTAGAGTGGTG
GTCTTATGAACTCATAATATTACTATCTGGTCTCTTACCCAACCCACAACTGGAGACTTCTGTGCTCTCTGTCTGGTACT
CCTCCTTGCATCTTACTAACTCTCGTCACAATCATGAATTTGCCAAAACATAATGTTATTTATACTATGAATAGTCTCCA
AACACTTTCGATGACTTATTCGATACCACTAGCGATTGCAGCTGCAGCAAGGTTAGAGCCACCATTATGCTGTTCATAAA
TGGTCAAGCATACTTGCTGTTCATGGCAAGGAATCATATGGTTTCATGTTCATAAGGGGATGTTTCTTGTGCAGCACAAG
AATCTCAAATGAATTAGGTGCTGGAAACTCTCGAGCAGCACATATTGTGGTCTACGCGGCAATGTCTCTTGCAGTAGTGG
ATGCATTGATGGTGGGTACGTCTCTATTAGCTGGTAAGAATCTGTTGGGCCAAGTTTTCAGCAGTGACAAGAATACCATC
GACTATGTTGCAAAGATGGCTCCACTGGTCTCTATTTCTCTCATACTGGACAGTTTACAAGGGGTTCTCTCAGGTTCGAG
AACTGTTCCTATTTCTTTTCTCAAACATATACTAGTGTCGAATATTATGTTATGCACTTTTTAGTCAAAGATAACTAAAG
GTGAACTCTTTTCTGCCATTCCTAACCCTCATTTGTTGGTTTGCAGGTGTTGCAAGCGGATGCGGGTGGCAGCATATAGG
GGCTTACATAAACTTTGGAGCTTTCTATCTCTGGGGGATACCCATTGCTGCATCTTTAGCCTTCTGGGTTCATCTGAAAG
GTGTTGGCCTTTGGATTGGAATAATAGCCGGTGCCGTTCTGCAAACTCTTCTGCTGGCTCTTGTCACAGGCTGCATAAAC
TGGGAAAACCAGGTCTTTTTCCCTTTTCTTTTGTTCTTTCTTCTTCATGACATGTTTCTATTGTGAAATAAACATATTGA
TGTTCAGTTGGATGCATATTTGAACTCTAGGCTCGTGAAGCGAGGAAGCGAATGGCTGTGGCCCATGAATCAGAACTTAC
AGAGTCAGAACTTCCCTTTTAAGATAACGGGGGCACATATGTTGTTCCTCAGGTTACACCATTTTGGTAGCAGCCAAATC
GTTGTATGTTACTGCTAGACTAGCGTTTGCCGTGAATAATCGGTCTTTTTTGTAATAATACCATATGATACATCCCTCAG
CAATCGTTGTTTCGATGAAGTTTCATCCTACTTATTCAGA
>AT1G15150.2 | chr1:5214724-5217723 FORWARD LENGTH=3000
GATTACAGGGACACAGATGTTCCTCCTATTTTACCATTTTTGTAGCAGCCAAATCGTTATATGTTACTGCTGGACTAGTG
GTTGCCGTGAATAATTGGTCTTTTCTTTTGTAATATTAGCAGCCCTCAGCAATCGTTATTTCGATGAAGCATTATTCTGG
TAGTTCAGAAATACCTTGGACAGAAAATGATGTAGTGATCCAATTCTGCTGATACCAGCTCGCTTATACCTGTAACACAG
TAGTTGCGAGTCAGGAAATAGATGTGGGAGCTGCTTCTGAGTCTTGGAGCTAGAGTTTTCAATCACTGAAAATGTTTCTC
GACACAGACCTTCACAAGTGTCTCCACAAGTAATAATGACAGGATCACACATATATTACTATCACTAGAAAAATATAACC
ACCAACAACGTTGCTTTATGTATTCAAACTTTCTTACGATGATGACAATATAGTTTGCAAAATGCATATTAAAAAAAGAA
AACGCAGAGAGCCAAGAGTCAGCATCAGTAATCACGCCACAAAAATAAAACGCAGAGAGCATATTAAAATGTTGAATTAA
TAGGTGGAATAAAGTGACGATTATGTGTTACAAAAATGAAAAATATGGTTTTGTATAAAAACACCAATGTGGCAATGTAC
ATAGTCTTAAAGAACAACACGTACTAAAGCACAAAAAGCAGACAGTAGTTCTTCACTCACACCACTTTCAGTTTCAAATT
TCAACTCTCTCTCTTTAGTGTCTCTCTAGCCATGGAAGACGCAGAGAGCACCACCAAAGATCCTGTAGACAGAGTTGAGA
AAGTAACATGGAGAGATCTGCAAGACGGATCTTTCACCGCAGAACTCAAGAAGCTTATATGCTTTGCGGCTCCTATGGCT
GCCGTGGTTATCACTCAGTCCATGTTACAGATCATAACAATGGTGATTGTGGGTCACCTCGGCAGACTCTCTCTCGCTAG
CGCTTCCTTCGCCATCTCCTTCTGTAACGTCACTGGCTTCAGCTTCATTGTTTGTTTCCTTTTCCTTTTTTCCACTAAAA
TTGACGCACTTATCTCTCTTACTAGCTACCAGAACCATGGAAATTGTATCCTCTCATCACTTTACTGTTACTTTTTGATG
CTAGATGGGATTGTCATGTGCCTTAGATACTCTCAGCGGTCAAGCCTATGGAGCTAAGCTATATCGGAAACTAGGTGTTC
AGGCTTACACAGCTATGTTCTGTCTTACATTAGTGTGTCTCCCTCTCTCTCTCCTATGGTTCAACATGGGAAAGCTTCTC
GTGATCCTTGGCCAAGACCCTTCAATTGCACACGAAGCCGGAAGATTTGCTGCTTGGCTCATCCCAGGACTGTTTGCTTA
CGCTGTTCTACAGCCGCTTACTCGCTACTTCAAAAACCAGAGCTTGATAACACCTCTCCTTATCACCTCTTGTGTTGTGT
TCTGTCTCCATGTTCCTCTTTGTTGGCTTTTGGTTTATAAGTCAGGGCTTGATCATATTGGAGGAGCCTTGGCTCTCAGT
TTGTCATACTGGCTCTATGCCATCTTTCTTGGATCTTTCATGTACTTCTCCTCTGCTTGTTCTGAGACACGTGCACCGCT
TACCATGGAGATATTCGAGGGCGTTAGAGAGTTTATCAAATATGCTCTTCCTTCTGCGGCTATGCTTTGGTACATCACTT
TTCTCTGTTCCTTTTTCACTTCTCATTGCCTCTACATTTTTTGTTAGAAACTCTTTTATGTGTTGCAGCCTAGAGTGGTG
GTCTTATGAACTCATAATATTACTATCTGGTCTCTTACCCAACCCACAACTGGAGACTTCTGTGCTCTCTGTCTGGTACT
CCTCCTTGCATCTTACTAACTCTCGTCACAATCATGAATTTGCCAAAACATAATGTTATTTATACTATGAATAGTCTCCA
AACACTTTCGATGACTTATTCGATACCACTAGCGATTGCAGCTGCAGCAAGGTTAGAGCCACCATTATGCTGTTCATAAA
TGGTCAAGCATACTTGCTGTTCATGGCAAGGAATCATATGGTTTCATGTTCATAAGGGGATGTTTCTTGTGCAGCACAAG
AATCTCAAATGAATTAGGTGCTGGAAACTCTCGAGCAGCACATATTGTGGTCTACGCGGCAATGTCTCTTGCAGTAGTGG
ATGCATTGATGGTGGGTACGTCTCTATTAGCTGGTAAGAATCTGTTGGGCCAAGTTTTCAGCAGTGACAAGAATACCATC
GACTATGTTGCAAAGATGGCTCCACTGGTCTCTATTTCTCTCATACTGGACAGTTTACAAGGGGTTCTCTCAGGTTCGAG
AACTGTTCCTATTTCTTTTCTCAAACATATACTAGTGTCGAATATTATGTTATGCACTTTTTAGTCAAAGATAACTAAAG
GTGAACTCTTTTCTGCCATTCCTAACCCTCATTTGTTGGTTTGCAGGTGTTGCAAGCGGATGCGGGTGGCAGCATATAGG
GGCTTACATAAACTTTGGAGCTTTCTATCTCTGGGGGATACCCATTGCTGCATCTTTAGCCTTCTGGGTTCATCTGAAAG
GTGTTGGCCTTTGGATTGGAATAATAGCCGGTGCCGTTCTGCAAACTCTTCTGCTGGCTCTTGTCACAGGCTGCATAAAC
TGGGAAAACCAGGTCTTTTTCCCTTTTCTTTTGTTCTTTCTTCTTCATGACATGTTTCTATTGTGAAATAAACATATTGA
TGTTCAGTTGGATGCATATTTGAACTCTAGGCTCGTGAAGCGAGGAAGCGAATGGCTGTGGCCCATGAATCAGAACTTAC
AGAGTCAGAACTTCCCTTTTAAGATAACGGGGGCACATATGTTGTTCCTCAGGTTACACCATTTTGGTAGCAGCCAAATC
GTTGTATGTTACTGCTAGACTAGCGTTTGCCGTGAATAATCGGTCTTTTTTGTAATAATACCATATGATACATCCCTCAG
CAATCGTTGTTTCGATGAAGTTTCATCCTACTTATTCAGA
>AT1G15160.1 | chr1:5217546-5220545 FORWARD LENGTH=3000
GATAACGGGGGCACATATGTTGTTCCTCAGGTTACACCATTTTGGTAGCAGCCAAATCGTTGTATGTTACTGCTAGACTA
GCGTTTGCCGTGAATAATCGGTCTTTTTTGTAATAATACCATATGATACATCCCTCAGCAATCGTTGTTTCGATGAAGTT
TCATCCTACTTATTCAGAAATACTTTGGACAGAAAATGATGCAGTGATCCCATTCTGCTGATACCAACTCGCAATCAGAC
TTGTAACACAGTAGTTGCGAGTCAGGGAAAGATGTGGGAGCTGCTTCTGAGTATTGGGGCAAGAGTTTTCCATCACAGAA
CCATTTCTCGACACAGACCCGTTCATAAGTCTGTCCAGAAGCAACAATGACAGGATCACGCATAAGCTGCAAAGATATCT
GTTCTTCTGGTGGAATGAAAATCTGTCCTGATTTCCTACTGTTCATAAGCTTATAGTTGATAGAACCAAACTTCGATAGT
TGGCGCCCAAACGCATGAACACGATGTTCATTACAACCTTAACCAGAGTCATTTGTCATCCACAATTTCACTTCTGAATA
GCTTGGAGTACTTTTTCATGAGATGCAAGATGTAAGCCACAATGGAATCCTTCCCCTTGTCTTCTTCCACACTTTCCCAG
TCAATGAGTTTCTTTAAAGCATGTCGCCTCCACCATAGCTGATCTAGAAGAAGTTCTACTACGTTCCACCAGAGCTGTCA
CAGGAGTTGTCAAATAGTTCAATTACCCGATCACCAACACTGAATCTGAAGAAATCACAAATCAAAATTAGAATTCGCAA
CTAGGAACTAGCAGATACCAAGTTTTACCAATCCGAACTCTAATTTCAAGAAACAAATAAACACGAGGGTATGCTTGTGT
AATCAAAAAAACAAAAGACAAGCAAGTAGCTAGCAAGAGATACATAAGCCCTAATGTGAAAAAGGAAATGTGTTGTGCAC
TAAAACAGACATCACCTGAAACCCACTTGATCTAGGAACAATGTCCTCCATGCGTCTAAGACTTTTCATACATGCATATT
TTGGTTTCTCAATTTCTACGGTATAGCATCCCCAGTGATGGCCTGTTTACAAGGACCAAAAAAAAAAGGGGGAATTCAAC
AGACCACAACAGAATGGAGGATACCTATCCAAAGAAAGTGAGATAAAGAGAAATTCACCAAGTAAAGTTTGCTACACTCA
AAACAGTGTTGAAGAATGTTCTTTGCTTCCTCAAGTGAATTATGTAACGAACACAAGGCTTGAATCCCGGGTTTACTCCG
AGGTCTTGCAATTTCCAACGACAGGAAGATCGACCACACCTTGTAATAAAGTGCAGATAATTTCTTGCACACACATCTCT
ATGTAACTGCATTTTATCAATGCCCATAACCACAACTTTAGCAAAGCATAGAGAACAAGACCATCAAATTAAACGAATCA
CGCAAACAAAGAATAAGAACAGGAATCCAAAAAAGGAAGAAAAAAAGACTAGAAAGCACTAATATTTTCAACTCAGGATT
AACTGTCCCCAAGAAGATTACCAATTACTCCCTCAACAGAAGACTTTCTACAATCAACAGAGAAATGGATCAAAGGTAAA
AGTTCCTTAACATCAAAAAAAAAAAGCAATCCATTCATGAATAACGTCATAACATACTAAGTAAAACCCAATGTTTTAAT
TTGATTCCAACAACTACTGACAGGAATCTTTGTGAAAGAGTGATGAATGAAACATATCATTTATGAGGATACCTTGGGCA
TCGCTAGCAGCGGACAAATTCTCCTCGACTCAGAATTTCACAACTAAAGATTACAGGGACCATACGTTCCTCCGGTTTTA
CCATCTTAGTAGCAGCCAAATCGTTCTCTGCTACTTTTGGACTAGCGGCACACCGCTAATAACGAGTCTTTTTGTAAGAA
TACTGCATGATTTTCGACAGTAATAAGAAGCAGCCTTTATCAATCGTTGTTTCTATCAAGATTTATTTCTTGTTGTTCAG
AAATACCTTGGACAGAAAATAATGCCAACAAAGCCTTTTATATGTTCACCGAACAAATTCAGCTGCCAGTGAGCTTGAGA
ACCAAAGTAGAGACCAAGAAGTGGTGTTAATGGAGTTAATACAGTCGCTGCAACGCATATCTCCAAATTGACAGCATTAC
TGGAACCTGCAAAAACCAACAGTGTCAAGCCAAATTCAATCCCTAAGTGGTCAAGTAGAGCGTAACATAGATGAGCAATT
CATATGTTACCTGAAAAACAGCTCTGTTCTGAACACACTCAAAAATAGACGACAGAGATTATACACTCGTGCGTAATTTA
CCAAGAGAATCAAAGCTGGAGGAGAAGGCATTGGCAATGCCACCAAAGAACAGTATCGACGAACCTAAAACAATTTTCCA
GAACTCAGAGCTGGAGATACTACGGCGGCGGTGGATACGACACGGCTATTGCGGCAGAAGCGGACATGGCTAAACATGGA
ACACGATAAACATGGGGGAGAGGGAGTGGCTAAAGTGCGCATGGGACACGGCGGAGAGATTTGGGTCTCTATGTGACCGT
CGGCGGTAGAAAAGGGCGGTCCGATTGGTTCGGTATTTTTTAGCTCTATGCACCTAATTTGATTCCGTTCATATGTTTTG
ACACGTGGACGATCAGGATATCATTATTTTATCTTCTTTCAACCACTTGTGTAAGTGTAACCAAGTATAAAAGAGAAAAC
AAAAACAAAAACAGCCTTTGGAGAATGGACCAGCAATTTAGTTATTTTTTTAGCAAAATTCCAAGAAACTTTACCAGCTT
CGCATCCATATAGTAGTATTTTATAACGAACTACCTTTCGTCCATTCAATAGAATGACTAATAGATTGAAAAAGAGTGTG
GATGATAAAAAGGTCAAAATACAGATTCATAGCAGCAAAAACCGAGATCCCAAACAAATTTGCATTTTTAAAATAAAAAT
ATTTCATTGAAATCTAAGCCAAAGTTTAATATTATTTCAT
>AT1G15165.1 | chr1:5214719-5217718 REVERSE LENGTH=3000
ATAAGTAGGATGAAACTTCATCGAAACAACGATTGCTGAGGGATGTATCATATGGTATTATTACAAAAAAGACCGATTAT
TCACGGCAAACGCTAGTCTAGCAGTAACATACAACGATTTGGCTGCTACCAAAATGGTGTAACCTGAGGAACAACATATG
TGCCCCCGTTATCTTAAAAGGGAAGTTCTGACTCTGTAAGTTCTGATTCATGGGCCACAGCCATTCGCTTCCTCGCTTCA
CGAGCCTAGAGTTCAAATATGCATCCAACTGAACATCAATATGTTTATTTCACAATAGAAACATGTCATGAAGAAGAAAG
AACAAAAGAAAAGGGAAAAAGACCTGGTTTTCCCAGTTTATGCAGCCTGTGACAAGAGCCAGCAGAAGAGTTTGCAGAAC
GGCACCGGCTATTATTCCAATCCAAAGGCCAACACCTTTCAGATGAACCCAGAAGGCTAAAGATGCAGCAATGGGTATCC
CCCAGAGATAGAAAGCTCCAAAGTTTATGTAAGCCCCTATATGCTGCCACCCGCATCCGCTTGCAACACCTGCAAACCAA
CAAATGAGGGTTAGGAATGGCAGAAAAGAGTTCACCTTTAGTTATCTTTGACTAAAAAGTGCATAACATAATATTCGACA
CTAGTATATGTTTGAGAAAAGAAATAGGAACAGTTCTCGAACCTGAGAGAACCCCTTGTAAACTGTCCAGTATGAGAGAA
ATAGAGACCAGTGGAGCCATCTTTGCAACATAGTCGATGGTATTCTTGTCACTGCTGAAAACTTGGCCCAACAGATTCTT
ACCAGCTAATAGAGACGTACCCACCATCAATGCATCCACTACTGCAAGAGACATTGCCGCGTAGACCACAATATGTGCTG
CTCGAGAGTTTCCAGCACCTAATTCATTTGAGATTCTTGTGCTGCACAAGAAACATCCCCTTATGAACATGAAACCATAT
GATTCCTTGCCATGAACAGCAAGTATGCTTGACCATTTATGAACAGCATAATGGTGGCTCTAACCTTGCTGCAGCTGCAA
TCGCTAGTGGTATCGAATAAGTCATCGAAAGTGTTTGGAGACTATTCATAGTATAAATAACATTATGTTTTGGCAAATTC
ATGATTGTGACGAGAGTTAGTAAGATGCAAGGAGGAGTACCAGACAGAGAGCACAGAAGTCTCCAGTTGTGGGTTGGGTA
AGAGACCAGATAGTAATATTATGAGTTCATAAGACCACCACTCTAGGCTGCAACACATAAAAGAGTTTCTAACAAAAAAT
GTAGAGGCAATGAGAAGTGAAAAAGGAACAGAGAAAAGTGATGTACCAAAGCATAGCCGCAGAAGGAAGAGCATATTTGA
TAAACTCTCTAACGCCCTCGAATATCTCCATGGTAAGCGGTGCACGTGTCTCAGAACAAGCAGAGGAGAAGTACATGAAA
GATCCAAGAAAGATGGCATAGAGCCAGTATGACAAACTGAGAGCCAAGGCTCCTCCAATATGATCAAGCCCTGACTTATA
AACCAAAAGCCAACAAAGAGGAACATGGAGACAGAACACAACACAAGAGGTGATAAGGAGAGGTGTTATCAAGCTCTGGT
TTTTGAAGTAGCGAGTAAGCGGCTGTAGAACAGCGTAAGCAAACAGTCCTGGGATGAGCCAAGCAGCAAATCTTCCGGCT
TCGTGTGCAATTGAAGGGTCTTGGCCAAGGATCACGAGAAGCTTTCCCATGTTGAACCATAGGAGAGAGAGAGGGAGACA
CACTAATGTAAGACAGAACATAGCTGTGTAAGCCTGAACACCTAGTTTCCGATATAGCTTAGCTCCATAGGCTTGACCGC
TGAGAGTATCTAAGGCACATGACAATCCCATCTAGCATCAAAAAGTAACAGTAAAGTGATGAGAGGATACAATTTCCATG
GTTCTGGTAGCTAGTAAGAGAGATAAGTGCGTCAATTTTAGTGGAAAAAAGGAAAAGGAAACAAACAATGAAGCTGAAGC
CAGTGACGTTACAGAAGGAGATGGCGAAGGAAGCGCTAGCGAGAGAGAGTCTGCCGAGGTGACCCACAATCACCATTGTT
ATGATCTGTAACATGGACTGAGTGATAACCACGGCAGCCATAGGAGCCGCAAAGCATATAAGCTTCTTGAGTTCTGCGGT
GAAAGATCCGTCTTGCAGATCTCTCCATGTTACTTTCTCAACTCTGTCTACAGGATCTTTGGTGGTGCTCTCTGCGTCTT
CCATGGCTAGAGAGACACTAAAGAGAGAGAGTTGAAATTTGAAACTGAAAGTGGTGTGAGTGAAGAACTACTGTCTGCTT
TTTGTGCTTTAGTACGTGTTGTTCTTTAAGACTATGTACATTGCCACATTGGTGTTTTTATACAAAACCATATTTTTCAT
TTTTGTAACACATAATCGTCACTTTATTCCACCTATTAATTCAACATTTTAATATGCTCTCTGCGTTTTATTTTTGTGGC
GTGATTACTGATGCTGACTCTTGGCTCTCTGCGTTTTCTTTTTTTAATATGCATTTTGCAAACTATATTGTCATCATCGT
AAGAAAGTTTGAATACATAAAGCAACGTTGTTGGTGGTTATATTTTTCTAGTGATAGTAATATATGTGTGATCCTGTCAT
TATTACTTGTGGAGACACTTGTGAAGGTCTGTGTCGAGAAACATTTTCAGTGATTGAAAACTCTAGCTCCAAGACTCAGA
AGCAGCTCCCACATCTATTTCCTGACTCGCAACTACTGTGTTACAGGTATAAGCGAGCTGGTATCAGCAGAATTGGATCA
CTACATCATTTTCTGTCCAAGGTATTTCTGAACTACCAGAATAATGCTTCATCGAAATAACGATTGCTGAGGGCTGCTAA
TATTACAAAAGAAAAGACCAATTATTCACGGCAACCACTAGTCCAGCAGTAACATATAACGATTTGGCTGCTACAAAAAT
GGTAAAATAGGAGGAACATCTGTGTCCCTGTAATCTTAGA
>AT1G15170.1 | chr1:5222757-5225756 FORWARD LENGTH=3000
GGCGCTGCAGAACAGCACTTACAGAATCAGATCTCCGCGTCTGAAGATATAGGGACCTGATGATCCTTCGGTTTTACCAT
TTTGTTAGTAGTCAAATTGCTGTACTGTATGTTACTTTTGGACTAGTGGTAGCCGCAAGTAATATTGCATGGTTTTCCAA
AAAGGAGCCTTTTCTCTGTTCTCAACAACAAAGAATAATGAACAGATTCACTGGACTGTGAGCTTGACCATACAAGCAGA
GACCAAGAAGTGGTGGTATTGATGGAGCTGCTACAACCACCACATATCTCCAAATTGACAGCATCTGATTTCCTGTCACT
AGTCCCACTTCTCACAAGAGTAACTGAATTACTCGAACCTGTTAAAGTTATCAAACCAATTTTAATGATCAATCTTGGGG
CAAGGCTTTAAAAGGCACCCTCAGTGTCAATTAGAAACATAACATAGAGTTTCTACTGAGTCTTGGGGCAAGAGCTGTCC
ATCAGTGATACATTCCTCAATACAGACATGTTCATAAGTCTGTCCAGAAGCAAAAAATGATTACCTACTCTCCATGGGCT
TATATAGTTAATAGAACTAAACTTTGATAGTTGACACCAAATGCATGAACACGATCTTCATTAGAACCTTGACCAGTGAG
GGAACATGGTGTTGGACACTAAGAGTCATATATCATCCAAAATTCCACTTCAGAATAGAATGGAGTATTTTCTCATGAGG
TATGACAAATAATTGATTCCTTCCGGTTGTCTTCTCCCACACGTGCCTTGTGAATGAGTTCTTTAAAGCACGTTGCTGTC
ACTGCAAGTTGTCAAATTTCGTCAACTGTTGCAACCGTGCAATCATCCGATCACCAACTTCCTTCTCTGATATGGATCAA
GCAACAATGTCCAAATCTGAACAAATCACATATCAAAATTAGAATTGCAACAAGGAACTACCAGAGACCAATTTATAAAT
TCAGAAGCAAATATACACGAGGGCATAATTAATCAAACTGGCTGCAAGAGACTTATAAACCCTGAACAGTTGCTAATATC
GCATGGAGGACATTGTTGCTAGCTCAACTGGGTCTCAGATGATGTCTGTTTCAGTAAAAAGTAACACATAACTGCATTTT
ATCAATGGCCATAACACACAACTTTAACAAAGCATAGAGAACAAGACCATAAAAACATAAATTACATCAAAGAACAAGAA
CAGAAATCTAAAAACAAAGCAAGAAGGAGCGATCACACTTCAAATAAACCAATGAGGTAGTGGACAAAGCCCTCACCTAA
TTCCAGATCAAACCGGCGGAGATGACGGGTGAGGGGAAGTCAGCGCAGGATAAACATGGGAGGGAGAGAGATAGTGGCTA
AATTCCACATGGGTGACAGAGGGCGCCAAAGTATGACTTACTTGGAGTGATTTGGATAGAAAATGGTGACACGTGGACAC
TCAAGATATCATTTTTATCTTTTTCCCAACCACTTGTGAGCTGTGTAGGAGAGAAGTAATGAACATATAAGCAAAAACAA
ATGTTGTTACAAAAACAAGTCCCCACCACATTTACTACTACTAGTTTGACAAACATAAACACATTTCCCTTATTAACATT
TCTTGTTAACCACACAAAGTTAATAAGTAACCCAAGTTTATACAGTTTTAAAACATTCTCTCTATCTCCCTCCGGCTAGG
CTGTAGCTGTTCGCCATGGGAGACGCAGAGAGCACCTCCAAAACTAGCTTGCTGCTCCCGGTGGAAAGAGTTGAAAACGT
GACATGGAGAGATCTGCGAGATGGATTATTCACCGCAGAACTCAAGAGGCTTATCTGCTTTGCCGCTCCTATGGCGGCTG
TTGTTATCGCTCAGTTCATGTTGCAGATCATCTCAATGGTGATGGTTGGTCACCTCGGAAATCTCTCCCTCGCTAGTGCC
TCTCTCGCCTCCTCCTTCTGCAACGTCACCGGCTTCAGCTTCATCGTCTGTTTTCTCTTCCTTCTCTCCTCTTTATCTCT
ATCTATTACTAGTTATCAAATTGCATCCCCTCATTACTTGATTAGTTGATTGTTACTTTTTGATGCTAGGTAGGATTGTC
ATGTGCCTTAGATACTTTGAGTGGTCAAGCTTATGGAGCTAAGCTATATCGGAAAGTAGGAGTTCAGACTTACACAGCAA
TGTTCTGTCTTGCATTAGTATGTCTCCCTCTCACTCTCATATGGTTAAACATGGAAACGCTTCTTGTATTCCTTGGCCAA
GATCCTTCTATTGCTCACGAAGCCGGCAGATATGCTGCTTGCCTCATCCCAGGACTGTTTGCTTACGCTGTTCTACAGCC
TCTCACTCGCTACTTCCAAAACCAGAGCATGATTACACCTCTCCTCATCACCTCTTGTTTTGTGTTCTGTCTCCATGTTC
CTCTCTGCTGGCTTTTGGTTTATAAGTCAGGGCTTGGTAATCTTGGAGGAGCCTTAGCTCTCAGTTTTTCGAACTGTCTT
TATACCATTATCCTTGGATCTTTAATGTGCTTCTCCTCTGCCTGTTCTGAGACACGCGCACCGCTCTCCATGGAGATATT
TGACGGCATTGGAGAGTTCTTCAGATATGCTCTTCCTTCTGCGGCTATGATTTGGTACTTCATTTTTCTCGGTGCCTTTT
CACTTCTCAATGCCTTCACATTTTGGTTAAAAACTCTTTCTTGGGTTGCAGCCTGGAGTGGTGGTCATATGAACTCATAA
TATTACTCTCTGGTCTCTTACCCAACCCACAGCTGGAGACTTCTGTGCTCTCTGTCTGGTACTTCTCCTTGCATTTTTCC
ATTTCTTGTCACAATCTTAAATTAGCCAAAACATAATGTTATGCATACGATGGACAGTCTCCAAACAACTGCGACAGTCT
ATTCGATACATCTTGCAATCGCAGCTGCAGCAAGGTTAGAGATTCAGTCACCTACTATGCATGCAGTACATAAGAGCTGA
AGCATACACTAGTTGTTTCATGTCCATAAGCAAGTATTTT
>AT1G15170.2 | chr1:5222757-5225756 FORWARD LENGTH=3000
GGCGCTGCAGAACAGCACTTACAGAATCAGATCTCCGCGTCTGAAGATATAGGGACCTGATGATCCTTCGGTTTTACCAT
TTTGTTAGTAGTCAAATTGCTGTACTGTATGTTACTTTTGGACTAGTGGTAGCCGCAAGTAATATTGCATGGTTTTCCAA
AAAGGAGCCTTTTCTCTGTTCTCAACAACAAAGAATAATGAACAGATTCACTGGACTGTGAGCTTGACCATACAAGCAGA
GACCAAGAAGTGGTGGTATTGATGGAGCTGCTACAACCACCACATATCTCCAAATTGACAGCATCTGATTTCCTGTCACT
AGTCCCACTTCTCACAAGAGTAACTGAATTACTCGAACCTGTTAAAGTTATCAAACCAATTTTAATGATCAATCTTGGGG
CAAGGCTTTAAAAGGCACCCTCAGTGTCAATTAGAAACATAACATAGAGTTTCTACTGAGTCTTGGGGCAAGAGCTGTCC
ATCAGTGATACATTCCTCAATACAGACATGTTCATAAGTCTGTCCAGAAGCAAAAAATGATTACCTACTCTCCATGGGCT
TATATAGTTAATAGAACTAAACTTTGATAGTTGACACCAAATGCATGAACACGATCTTCATTAGAACCTTGACCAGTGAG
GGAACATGGTGTTGGACACTAAGAGTCATATATCATCCAAAATTCCACTTCAGAATAGAATGGAGTATTTTCTCATGAGG
TATGACAAATAATTGATTCCTTCCGGTTGTCTTCTCCCACACGTGCCTTGTGAATGAGTTCTTTAAAGCACGTTGCTGTC
ACTGCAAGTTGTCAAATTTCGTCAACTGTTGCAACCGTGCAATCATCCGATCACCAACTTCCTTCTCTGATATGGATCAA
GCAACAATGTCCAAATCTGAACAAATCACATATCAAAATTAGAATTGCAACAAGGAACTACCAGAGACCAATTTATAAAT
TCAGAAGCAAATATACACGAGGGCATAATTAATCAAACTGGCTGCAAGAGACTTATAAACCCTGAACAGTTGCTAATATC
GCATGGAGGACATTGTTGCTAGCTCAACTGGGTCTCAGATGATGTCTGTTTCAGTAAAAAGTAACACATAACTGCATTTT
ATCAATGGCCATAACACACAACTTTAACAAAGCATAGAGAACAAGACCATAAAAACATAAATTACATCAAAGAACAAGAA
CAGAAATCTAAAAACAAAGCAAGAAGGAGCGATCACACTTCAAATAAACCAATGAGGTAGTGGACAAAGCCCTCACCTAA
TTCCAGATCAAACCGGCGGAGATGACGGGTGAGGGGAAGTCAGCGCAGGATAAACATGGGAGGGAGAGAGATAGTGGCTA
AATTCCACATGGGTGACAGAGGGCGCCAAAGTATGACTTACTTGGAGTGATTTGGATAGAAAATGGTGACACGTGGACAC
TCAAGATATCATTTTTATCTTTTTCCCAACCACTTGTGAGCTGTGTAGGAGAGAAGTAATGAACATATAAGCAAAAACAA
ATGTTGTTACAAAAACAAGTCCCCACCACATTTACTACTACTAGTTTGACAAACATAAACACATTTCCCTTATTAACATT
TCTTGTTAACCACACAAAGTTAATAAGTAACCCAAGTTTATACAGTTTTAAAACATTCTCTCTATCTCCCTCCGGCTAGG
CTGTAGCTGTTCGCCATGGGAGACGCAGAGAGCACCTCCAAAACTAGCTTGCTGCTCCCGGTGGAAAGAGTTGAAAACGT
GACATGGAGAGATCTGCGAGATGGATTATTCACCGCAGAACTCAAGAGGCTTATCTGCTTTGCCGCTCCTATGGCGGCTG
TTGTTATCGCTCAGTTCATGTTGCAGATCATCTCAATGGTGATGGTTGGTCACCTCGGAAATCTCTCCCTCGCTAGTGCC
TCTCTCGCCTCCTCCTTCTGCAACGTCACCGGCTTCAGCTTCATCGTCTGTTTTCTCTTCCTTCTCTCCTCTTTATCTCT
ATCTATTACTAGTTATCAAATTGCATCCCCTCATTACTTGATTAGTTGATTGTTACTTTTTGATGCTAGGTAGGATTGTC
ATGTGCCTTAGATACTTTGAGTGGTCAAGCTTATGGAGCTAAGCTATATCGGAAAGTAGGAGTTCAGACTTACACAGCAA
TGTTCTGTCTTGCATTAGTATGTCTCCCTCTCACTCTCATATGGTTAAACATGGAAACGCTTCTTGTATTCCTTGGCCAA
GATCCTTCTATTGCTCACGAAGCCGGCAGATATGCTGCTTGCCTCATCCCAGGACTGTTTGCTTACGCTGTTCTACAGCC
TCTCACTCGCTACTTCCAAAACCAGAGCATGATTACACCTCTCCTCATCACCTCTTGTTTTGTGTTCTGTCTCCATGTTC
CTCTCTGCTGGCTTTTGGTTTATAAGTCAGGGCTTGGTAATCTTGGAGGAGCCTTAGCTCTCAGTTTTTCGAACTGTCTT
TATACCATTATCCTTGGATCTTTAATGTGCTTCTCCTCTGCCTGTTCTGAGACACGCGCACCGCTCTCCATGGAGATATT
TGACGGCATTGGAGAGTTCTTCAGATATGCTCTTCCTTCTGCGGCTATGATTTGGTACTTCATTTTTCTCGGTGCCTTTT
CACTTCTCAATGCCTTCACATTTTGGTTAAAAACTCTTTCTTGGGTTGCAGCCTGGAGTGGTGGTCATATGAACTCATAA
TATTACTCTCTGGTCTCTTACCCAACCCACAGCTGGAGACTTCTGTGCTCTCTGTCTGGTACTTCTCCTTGCATTTTTCC
ATTTCTTGTCACAATCTTAAATTAGCCAAAACATAATGTTATGCATACGATGGACAGTCTCCAAACAACTGCGACAGTCT
ATTCGATACATCTTGCAATCGCAGCTGCAGCAAGGTTAGAGATTCAGTCACCTACTATGCATGCAGTACATAAGAGCTGA
AGCATACACTAGTTGTTTCATGTCCATAAGCAAGTATTTT
>AT1G15180.1 | chr1:5226532-5229531 FORWARD LENGTH=3000
GGCGCTGCAGAACAGCTAAAGATCATAGTGAGCATAGGTTCCTCCGGTTTTACCAGTTTTGTAGCAGACGAATTGCTGTA
TGTTACTTTGTGGTTATTGGAAGGTTTGGTTGTAATAATACTGCACAATTTTCATCAGTATTAATAAGCATCCTTCTTCT
AAAGAACATTCAAATATACCTTGCCACGGGAAAAGATGCAAAAGAGCCTTTTATGTGTTCCACAAGAAAGAATAATGATC
AAATTCACCATCCAAGGAGAGGCAAAGAAGTGGTAGTTCTAGAGCTAGTAAACCAATGCAACCACCACCTATCTCCAAAT
TGAGAGCATCTCATCTCCTGTCACTAGTCCTACTTCTTGCAAGAGTAAATTGAAATACTCGAACCTGTAAAAGCTCCTGA
ACCTTGGCAACATGGCTTTTAAAGGCACCCATAGACTGTCGAGTAAAGGAATAACATATATTTCATACAACTTTGACACT
GCGATTTACCTTCGAATAGAGGACCCTCATAGGCATGTGTGTGATTCAGCTTATAAGCAGATATTGTTTAGACATATATT
AGCTCAACATATAAAATCTAGCATTATAGGAAGCGCGGAAAAAAACTAAAACCCAATAAATTCTTGGACTGTAACAGAAT
CCAGAAGTTCCCAAGATTCGCTTCCCCTATAAAACCCAATCATAACCGCTTTTTTCTTTCTTCGTCTTCCATTTTACTCT
CTTCGACCTCACAAATCACAACAATGGCGAAAATCTCGAGCGCTTCTTGTTTCAGAGCCATCTTTCTCGGAGCTCTCATC
ATCCTCTGTCTCCCTCATCCCTCCACCGGCGTTCCTTTGGAAGAGTTAGAAAGAGCCATCGCCATCCTCCGCGTCAGAGG
TCGTGCTCTCTTCGCCAATGCCATCATCACCTCCGATCTTCTCTTCGATCTACTCTCCGACGAGTCTCTCACTCTCTTCG
CCCCCACCGATTCCATGCTCTTCGATCTCGACATGACTCATTCTCTTCCGTTCTACGTTTCTACTCTCCGCCTCCACTCG
GTACCTCTCCGACTCTCACTTTCTGGTCTCCGATCTCTCCCCAACTCCTCCTCTCTCCCGACGCTTCTCCCATCTCATCG
CCTCCTTCTCACTAAGCATTCTTCCTCCAACGATTCCATTTTTCTCGACGGCGTTCAACTTCTCATCCCTGGTTTGTTCG
ATGGTCAACATATTGCCGTACACGGTCTCGCCGATCTTCTTCCCCTCACTGCTCCTTCATCCCCCAATCGTCTCGTGGAA
GATTCGACGGCACTGGCAAAGTCACCATGGTTTTTAGGTTCAAGATTTTCACCGGCACCAGAGCCTTACTTCGCCTTTAT
GGATCTTTCACCAGCAGAATCGCCGAGTGTTGAGGAAGTTTCACCATCGCCGTCGTGGGGAGAAGGAGAAGAAGATTTCA
TCGTAGGCGATGAAGGAGGTCCGTTAGATGGGAGGAATAACGGCTTTTGATGTACACGTGTCGAAATCTCTGTAAAACAC
CTAGCACGTGTCTTTGACTCTTTGTAAAGTCAAAAGAGTCCTTTCTTCTTCTTTTTTTGGTCAAAAGAGTCCTTTGTTTT
TCTTTTTTTGCAAAAAGAGTCCTTCCTTTTGTAGTGAAATTTGAAATGTAACCTCCGGAATTTCTTAATGCAGATTGATT
CTGAACCGAATTTAACCGACTTATACCAAATACAATCTTTCAATGAATATGCCAGTGAAGAGACATCTGTCGAGCAAGCG
GCAGTAGCCGATGCATGAAAGCTGAGGCTACTACACTAGCAGATAAACAAAACAAATTATATAGCACAAAGGCAAATCTT
TCCTAGAAATTACCATAATTCACGTTACAACGCTCCAAAATAGATTTGACCAGTTTTCTAACTCGCAAACTCCACCAAAT
TTCAAGAACAAACAAACTATATGACTTAGAGAACCTCATGTTTAATATCTTCCTCCACTGCTTCTGCTTTAACTGTATCA
GTTGCCACTTCCTCCTTGATGGTTCCATCTCCTCCCTCCTCCAGTAAATCATCCATTATCATTTCATCCTCTCCACCATT
GATATCCTCTACTTCATCTTCTTCATCTTCATCTCCTACTCCTCCTCCAGGTATCTTTCTCTTCTTTGGCCCATGCTCCA
TCCTATGAGTCTCTAATTCCTTGTCCATCGTTTCCTGCAAATTCATACCCTCGTTGTTTGCTTTCCTTGCCTTCCTTGCG
TTTTGCCACCTCTCCAGCTCTTTCTCAACATTACCCAGACACTGCTCTTCTATCTCCTTTTGATACTCACTCACTTCTTG
TCTCCTTGCTGCCTTCCATTCTAAGAATGTCTGCATCAACACAAAACCAGTCACATCAAATATCCCATAGCATGCATGTC
AAAACTTTCTTCATTTACAAACTACAACACCTTACCCGCTCTTTCTGTTGTTCTACCTCACTTGTATCTTCTTCCAAAGG
CTTCACTGGTGCATAGTATATCCGTGGCTCTGCTTTAGTCCTGAAACACCCGTCCACATGCAAATCAAATTAAATAAGTT
TTGACAGAAACCTTTATATCAGCTACCAATTTCTACCTATAGCACCAAACATTGCCTTTGTATGCACGTGAATGGAAACT
TATCTTTGCCTCTATAAAATTGTCAATATGCACACTTTTTGGACCGAAATAAAAAATAACCTGCAAATGAAATACATAGC
AGTTAGCAATCTCATCACTGAGACTCATCATGCAGAGTAAGTAAGGGTACGCTATAGAACTAAATCACACGCAGTAACAG
CATGTCAACACTACCTTATAAAATTGCTAAGTTTCTTTTGGTGCTCACTCCATTGAAGGAAAAGCAATTCCAATTTCTTT
TGTTCTGCTTTAGCAGCAACACGAGCCCGAAGAGTCTGATTGACCAGTTAAATTGAGTATATCAGATCTTTACTACACAA
GACTGCCATTTGGAATGGTATGCAAAGAGAAAAAAACTTA
>AT1G15180.2 | chr1:5226495-5229494 FORWARD LENGTH=3000
AGCGAGAAATCGAATGGCTTTGGCCTATGGAACGTAAGGCGCTGCAGAACAGCTAAAGATCATAGTGAGCATAGGTTCCT
CCGGTTTTACCAGTTTTGTAGCAGACGAATTGCTGTATGTTACTTTGTGGTTATTGGAAGGTTTGGTTGTAATAATACTG
CACAATTTTCATCAGTATTAATAAGCATCCTTCTTCTAAAGAACATTCAAATATACCTTGCCACGGGAAAAGATGCAAAA
GAGCCTTTTATGTGTTCCACAAGAAAGAATAATGATCAAATTCACCATCCAAGGAGAGGCAAAGAAGTGGTAGTTCTAGA
GCTAGTAAACCAATGCAACCACCACCTATCTCCAAATTGAGAGCATCTCATCTCCTGTCACTAGTCCTACTTCTTGCAAG
AGTAAATTGAAATACTCGAACCTGTAAAAGCTCCTGAACCTTGGCAACATGGCTTTTAAAGGCACCCATAGACTGTCGAG
TAAAGGAATAACATATATTTCATACAACTTTGACACTGCGATTTACCTTCGAATAGAGGACCCTCATAGGCATGTGTGTG
ATTCAGCTTATAAGCAGATATTGTTTAGACATATATTAGCTCAACATATAAAATCTAGCATTATAGGAAGCGCGGAAAAA
AACTAAAACCCAATAAATTCTTGGACTGTAACAGAATCCAGAAGTTCCCAAGATTCGCTTCCCCTATAAAACCCAATCAT
AACCGCTTTTTTCTTTCTTCGTCTTCCATTTTACTCTCTTCGACCTCACAAATCACAACAATGGCGAAAATCTCGAGCGC
TTCTTGTTTCAGAGCCATCTTTCTCGGAGCTCTCATCATCCTCTGTCTCCCTCATCCCTCCACCGGCGTTCCTTTGGAAG
AGTTAGAAAGAGCCATCGCCATCCTCCGCGTCAGAGGTCGTGCTCTCTTCGCCAATGCCATCATCACCTCCGATCTTCTC
TTCGATCTACTCTCCGACGAGTCTCTCACTCTCTTCGCCCCCACCGATTCCATGCTCTTCGATCTCGACATGACTCATTC
TCTTCCGTTCTACGTTTCTACTCTCCGCCTCCACTCGGTACCTCTCCGACTCTCACTTTCTGGTCTCCGATCTCTCCCCA
ACTCCTCCTCTCTCCCGACGCTTCTCCCATCTCATCGCCTCCTTCTCACTAAGCATTCTTCCTCCAACGATTCCATTTTT
CTCGACGGCGTTCAACTTCTCATCCCTGGTTTGTTCGATGGTCAACATATTGCCGTACACGGTCTCGCCGATCTTCTTCC
CCTCACTGCTCCTTCATCCCCCAATCGTCTCGTGGAAGATTCGACGGCACTGGCAAAGTCACCATGGTTTTTAGGTTCAA
GATTTTCACCGGCACCAGAGCCTTACTTCGCCTTTATGGATCTTTCACCAGCAGAATCGCCGAGTGTTGAGGAAGTTTCA
CCATCGCCGTCGTGGGGAGAAGGAGAAGAAGATTTCATCGTAGGCGATGAAGGAGGTCCGTTAGATGGGAGGAATAACGG
CTTTTGATGTACACGTGTCGAAATCTCTGTAAAACACCTAGCACGTGTCTTTGACTCTTTGTAAAGTCAAAAGAGTCCTT
TCTTCTTCTTTTTTTGGTCAAAAGAGTCCTTTGTTTTTCTTTTTTTGCAAAAAGAGTCCTTCCTTTTGTAGTGAAATTTG
AAATGTAACCTCCGGAATTTCTTAATGCAGATTGATTCTGAACCGAATTTAACCGACTTATACCAAATACAATCTTTCAA
TGAATATGCCAGTGAAGAGACATCTGTCGAGCAAGCGGCAGTAGCCGATGCATGAAAGCTGAGGCTACTACACTAGCAGA
TAAACAAAACAAATTATATAGCACAAAGGCAAATCTTTCCTAGAAATTACCATAATTCACGTTACAACGCTCCAAAATAG
ATTTGACCAGTTTTCTAACTCGCAAACTCCACCAAATTTCAAGAACAAACAAACTATATGACTTAGAGAACCTCATGTTT
AATATCTTCCTCCACTGCTTCTGCTTTAACTGTATCAGTTGCCACTTCCTCCTTGATGGTTCCATCTCCTCCCTCCTCCA
GTAAATCATCCATTATCATTTCATCCTCTCCACCATTGATATCCTCTACTTCATCTTCTTCATCTTCATCTCCTACTCCT
CCTCCAGGTATCTTTCTCTTCTTTGGCCCATGCTCCATCCTATGAGTCTCTAATTCCTTGTCCATCGTTTCCTGCAAATT
CATACCCTCGTTGTTTGCTTTCCTTGCCTTCCTTGCGTTTTGCCACCTCTCCAGCTCTTTCTCAACATTACCCAGACACT
GCTCTTCTATCTCCTTTTGATACTCACTCACTTCTTGTCTCCTTGCTGCCTTCCATTCTAAGAATGTCTGCATCAACACA
AAACCAGTCACATCAAATATCCCATAGCATGCATGTCAAAACTTTCTTCATTTACAAACTACAACACCTTACCCGCTCTT
TCTGTTGTTCTACCTCACTTGTATCTTCTTCCAAAGGCTTCACTGGTGCATAGTATATCCGTGGCTCTGCTTTAGTCCTG
AAACACCCGTCCACATGCAAATCAAATTAAATAAGTTTTGACAGAAACCTTTATATCAGCTACCAATTTCTACCTATAGC
ACCAAACATTGCCTTTGTATGCACGTGAATGGAAACTTATCTTTGCCTCTATAAAATTGTCAATATGCACACTTTTTGGA
CCGAAATAAAAAATAACCTGCAAATGAAATACATAGCAGTTAGCAATCTCATCACTGAGACTCATCATGCAGAGTAAGTA
AGGGTACGCTATAGAACTAAATCACACGCAGTAACAGCATGTCAACACTACCTTATAAAATTGCTAAGTTTCTTTTGGTG
CTCACTCCATTGAAGGAAAAGCAATTCCAATTTCTTTTGTTCTGCTTTAGCAGCAACACGAGCCCGAAGAGTCTGATTGA
CCAGTTAAATTGAGTATATCAGATCTTTACTACACAAGAC
>AT1G15190.1 | chr1:5228022-5231021 FORWARD LENGTH=3000
TGTACACGTGTCGAAATCTCTGTAAAACACCTAGCACGTGTCTTTGACTCTTTGTAAAGTCAAAAGAGTCCTTTCTTCTT
CTTTTTTTGGTCAAAAGAGTCCTTTGTTTTTCTTTTTTTGCAAAAAGAGTCCTTCCTTTTGTAGTGAAATTTGAAATGTA
ACCTCCGGAATTTCTTAATGCAGATTGATTCTGAACCGAATTTAACCGACTTATACCAAATACAATCTTTCAATGAATAT
GCCAGTGAAGAGACATCTGTCGAGCAAGCGGCAGTAGCCGATGCATGAAAGCTGAGGCTACTACACTAGCAGATAAACAA
AACAAATTATATAGCACAAAGGCAAATCTTTCCTAGAAATTACCATAATTCACGTTACAACGCTCCAAAATAGATTTGAC
CAGTTTTCTAACTCGCAAACTCCACCAAATTTCAAGAACAAACAAACTATATGACTTAGAGAACCTCATGTTTAATATCT
TCCTCCACTGCTTCTGCTTTAACTGTATCAGTTGCCACTTCCTCCTTGATGGTTCCATCTCCTCCCTCCTCCAGTAAATC
ATCCATTATCATTTCATCCTCTCCACCATTGATATCCTCTACTTCATCTTCTTCATCTTCATCTCCTACTCCTCCTCCAG
GTATCTTTCTCTTCTTTGGCCCATGCTCCATCCTATGAGTCTCTAATTCCTTGTCCATCGTTTCCTGCAAATTCATACCC
TCGTTGTTTGCTTTCCTTGCCTTCCTTGCGTTTTGCCACCTCTCCAGCTCTTTCTCAACATTACCCAGACACTGCTCTTC
TATCTCCTTTTGATACTCACTCACTTCTTGTCTCCTTGCTGCCTTCCATTCTAAGAATGTCTGCATCAACACAAAACCAG
TCACATCAAATATCCCATAGCATGCATGTCAAAACTTTCTTCATTTACAAACTACAACACCTTACCCGCTCTTTCTGTTG
TTCTACCTCACTTGTATCTTCTTCCAAAGGCTTCACTGGTGCATAGTATATCCGTGGCTCTGCTTTAGTCCTGAAACACC
CGTCCACATGCAAATCAAATTAAATAAGTTTTGACAGAAACCTTTATATCAGCTACCAATTTCTACCTATAGCACCAAAC
ATTGCCTTTGTATGCACGTGAATGGAAACTTATCTTTGCCTCTATAAAATTGTCAATATGCACACTTTTTGGACCGAAAT
AAAAAATAACCTGCAAATGAAATACATAGCAGTTAGCAATCTCATCACTGAGACTCATCATGCAGAGTAAGTAAGGGTAC
GCTATAGAACTAAATCACACGCAGTAACAGCATGTCAACACTACCTTATAAAATTGCTAAGTTTCTTTTGGTGCTCACTC
CATTGAAGGAAAAGCAATTCCAATTTCTTTTGTTCTGCTTTAGCAGCAACACGAGCCCGAAGAGTCTGATTGACCAGTTA
AATTGAGTATATCAGATCTTTACTACACAAGACTGCCATTTGGAATGGTATGCAAAGAGAAAAAAACTTAAGCTGGCCAC
TTACAAGATCTCTTCTCCTCTTTTCAGTCAAATTTTCACGCTCCTGCAGCCTCAGTCGTTCACTTTCTTCACGAGCCTTT
TCCTCCGCCTATAAGAGTAGGAGGGATACAATGAACAAACACTGCTAATGCATTGTAGTACTAAAGATGATGCTAAGGAA
TAAACGCACTCCTAACTGGACATATAATGATACCTATACCTATACCCAATTCCAATATAGACACCCATATCTAGAGAGAT
TTAGGCTTCCCTACAACGCTACTTAAGCCAAAAGAAACTGAAGGAAAATGCTGTCTTAGTTTAAAGTACAAAAATGTACA
AAAGAAACTGAAGGAAGATGAAGATTATCAATTCAAGTACAAAAATATGGCGTTTCCCTTAAAAAAACAGTAACAAGCTT
CATAAAATATCTCCAAGTGAATATGGTGTGTGCTTACCCTTTGTAGAGCTGCAGTTCGTCGGGCGTATGCATCTGTTCCA
GAACGCTGCTTATCTTCTTTTCTGAACTTCTGCAAAAATAAAGAGTGAGAAGTGAGAATACAATAAATTGAATAAAGAAT
GAAAAATCTAACTGAACATGAATCAAGCTAATCCATGAGACAAGAGGTTCATGTGAATCTCAGCAAATACCTCCAAAGTC
CCTAGAAGATTCCCTAGCATTCTTCTGTTCCTATTAACCAGTTTAGGATCCTCATTCTTAGGTAAAACCCTTGGTGCAGG
CTCCGGCAATGCAAAAGCTTCGTAACGCTGATAAGAGCAAAATAACAACAACCACTGAGTAAACAGTCGCTTCGTTCTCA
TAAAAAGGATTTATGGGAGGAATTTGATTTACCTTATTGGTCCGTCGTTGTTCTGCATCTCTCTGGGACCAACTTCCACG
ATGAAGACCAGATTGCTTCTTGTCACTTTGATCAGAAGTCCCATTCTCACCAACTTTAACCTGGGTTCCATTACCATCAA
CTGGAAATTCTCCATCTTTACTAACATCTTCACCGTCGACCTAAAGTATCCCGTTAAAGTTAAGTAACCACTTCGTTCGA
TCTATCAATGAGAATGCAATTACTTTCCGAACACAAATTACCTTAACAACGGCGGAAGACAATCTCCTTTTAGCAGGAGG
CTCGTCTTCTACGTCATTCCTCTCCGCCTTCAAAAACACACAATATCCAATAATCAATTACCGCAATCTGTTTCATCTCA
AAGGAGAGATAGAGAAGACTTACAGGTCGAGGAAAGCCTCTACGGCCTTGGTTGCGAGGAGCGACGTTTGAGAAGCCTCC
ACGGCGGAGTCCACGAGGGTCACGAAGCCTCTCCGTAATCTGAACAGGATAGAGAATTAAACAATCGCCGTCAACAGAGA
TTTGTAAAGTGAGAATGAGATTGAGGTGGAGATAGTACCTCACGCTGTTGACGGTGAAGCTCATCGATCTCATGCCGTAG
CTCTTCCGCTGTCTTCTCCAAGGCGGTGTCTCCCATCGTC
>AT1G15200.1 | chr1:5225477-5228476 REVERSE LENGTH=3000
GTCATATAGTTTGTTTGTTCTTGAAATTTGGTGGAGTTTGCGAGTTAGAAAACTGGTCAAATCTATTTTGGAGCGTTGTA
ACGTGAATTATGGTAATTTCTAGGAAAGATTTGCCTTTGTGCTATATAATTTGTTTTGTTTATCTGCTAGTGTAGTAGCC
TCAGCTTTCATGCATCGGCTACTGCCGCTTGCTCGACAGATGTCTCTTCACTGGCATATTCATTGAAAGATTGTATTTGG
TATAAGTCGGTTAAATTCGGTTCAGAATCAATCTGCATTAAGAAATTCCGGAGGTTACATTTCAAATTTCACTACAAAAG
GAAGGACTCTTTTTGCAAAAAAAGAAAAACAAAGGACTCTTTTGACCAAAAAAAGAAGAAGAAAGGACTCTTTTGACTTT
ACAAAGAGTCAAAGACACGTGCTAGGTGTTTTACAGAGATTTCGACACGTGTACATCAAAAGCCGTTATTCCTCCCATCT
AACGGACCTCCTTCATCGCCTACGATGAAATCTTCTTCTCCTTCTCCCCACGACGGCGATGGTGAAACTTCCTCAACACT
CGGCGATTCTGCTGGTGAAAGATCCATAAAGGCGAAGTAAGGCTCTGGTGCCGGTGAAAATCTTGAACCTAAAAACCATG
GTGACTTTGCCAGTGCCGTCGAATCTTCCACGAGACGATTGGGGGATGAAGGAGCAGTGAGGGGAAGAAGATCGGCGAGA
CCGTGTACGGCAATATGTTGACCATCGAACAAACCAGGGATGAGAAGTTGAACGCCGTCGAGAAAAATGGAATCGTTGGA
GGAAGAATGCTTAGTGAGAAGGAGGCGATGAGATGGGAGAAGCGTCGGGAGAGAGGAGGAGTTGGGGAGAGATCGGAGAC
CAGAAAGTGAGAGTCGGAGAGGTACCGAGTGGAGGCGGAGAGTAGAAACGTAGAACGGAAGAGAATGAGTCATGTCGAGA
TCGAAGAGCATGGAATCGGTGGGGGCGAAGAGAGTGAGAGACTCGTCGGAGAGTAGATCGAAGAGAAGATCGGAGGTGAT
GATGGCATTGGCGAAGAGAGCACGACCTCTGACGCGGAGGATGGCGATGGCTCTTTCTAACTCTTCCAAAGGAACGCCGG
TGGAGGGATGAGGGAGACAGAGGATGATGAGAGCTCCGAGAAAGATGGCTCTGAAACAAGAAGCGCTCGAGATTTTCGCC
ATTGTTGTGATTTGTGAGGTCGAAGAGAGTAAAATGGAAGACGAAGAAAGAAAAAAGCGGTTATGATTGGGTTTTATAGG
GGAAGCGAATCTTGGGAACTTCTGGATTCTGTTACAGTCCAAGAATTTATTGGGTTTTAGTTTTTTTCCGCGCTTCCTAT
AATGCTAGATTTTATATGTTGAGCTAATATATGTCTAAACAATATCTGCTTATAAGCTGAATCACACACATGCCTATGAG
GGTCCTCTATTCGAAGGTAAATCGCAGTGTCAAAGTTGTATGAAATATATGTTATTCCTTTACTCGACAGTCTATGGGTG
CCTTTAAAAGCCATGTTGCCAAGGTTCAGGAGCTTTTACAGGTTCGAGTATTTCAATTTACTCTTGCAAGAAGTAGGACT
AGTGACAGGAGATGAGATGCTCTCAATTTGGAGATAGGTGGTGGTTGCATTGGTTTACTAGCTCTAGAACTACCACTTCT
TTGCCTCTCCTTGGATGGTGAATTTGATCATTATTCTTTCTTGTGGAACACATAAAAGGCTCTTTTGCATCTTTTCCCGT
GGCAAGGTATATTTGAATGTTCTTTAGAAGAAGGATGCTTATTAATACTGATGAAAATTGTGCAGTATTATTACAACCAA
ACCTTCCAATAACCACAAAGTAACATACAGCAATTCGTCTGCTACAAAACTGGTAAAACCGGAGGAACCTATGCTCACTA
TGATCTTTAGCTGTTCTGCAGCGCCTTACGTTCCATAGGCCAAAGCCATTCGATTTCTCGCTTTATCGGCCTACAGTTCA
AATATGCATCCAATTCAAGATCTGTATGTTTATTTCACAAGAGAAACTAGTCATGAAGAAGAAAAGAACGAAAAAGAAGT
AGGACCTGGCTTTCCCAGTTTGTGCAGCCCGTGACAAGAGTAAGCAGAAGCGTTTGCAGAACGGCACCGGCTTGGATTCC
AATCCAAAGGCCAACACCTTTCAGATGAATCCAGAAGGCTAAAGATGCAGCAATGGGTATCCCCCAGAGATAGAAAGCTC
CTAAGTTTATGTAAGCTCCTATATGTTGCCATCCGCATCCCCTTGCAATACCTGCAAACCATCAAACGACTATTAAGAGT
GACAGAAGTCAGAAAAGAGTAAAAGTTTGGGATATCTTTGTAACTTTGACACAGGACTAAAGTGCGCAACAGGAGACTTT
GGAGGAAAAGAGGGTAAACAATATCTGATAATAGCTTGTGTTTGAGTACAGATATAGGAACAAGTCTCGAACCTGAGAGA
ACCCCTTGTAAACCGTCCAGTATGAGAGAAATAGAGACCAATGGAGCCATCTTTGCAACATAGTCGATGGTTTCCTTGTC
ACTGCTGAAAACATGGCCGAAAACATTCCTGCCGACTAATAGAGAAGTACTCAATATTAATATTTCCACTACTGCAAGAG
ACATTGCTGCGTAGACCACAATATTAGCTGCTCGAGAGTTTCCAGCACCTAACTCATTTGAGATTCTTGTGCTGCACAAG
AAAATACTTGCTTATGGACATGAAACAACTAGTGTATGCTTCAGCTCTTATGTACTGCATGCATAGTAGGTGACTGAATC
TCTAACCTTGCTGCAGCTGCGATTGCAAGATGTATCGAATAGACTGTCGCAGTTGTTTGGAGACTGTCCATCGTATGCAT
AACATTATGTTTTGGCTAATTTAAGATTGTGACAAGAAATGGAAAAATGCAAGGAGAAGTACCAGACAGAGAGCACAGAA
GTCTCCAGCTGTGGGTTGGGTAAGAGACCAGAGAGTAATA
>AT1G15200.2 | chr1:5225477-5228476 REVERSE LENGTH=3000
GTCATATAGTTTGTTTGTTCTTGAAATTTGGTGGAGTTTGCGAGTTAGAAAACTGGTCAAATCTATTTTGGAGCGTTGTA
ACGTGAATTATGGTAATTTCTAGGAAAGATTTGCCTTTGTGCTATATAATTTGTTTTGTTTATCTGCTAGTGTAGTAGCC
TCAGCTTTCATGCATCGGCTACTGCCGCTTGCTCGACAGATGTCTCTTCACTGGCATATTCATTGAAAGATTGTATTTGG
TATAAGTCGGTTAAATTCGGTTCAGAATCAATCTGCATTAAGAAATTCCGGAGGTTACATTTCAAATTTCACTACAAAAG
GAAGGACTCTTTTTGCAAAAAAAGAAAAACAAAGGACTCTTTTGACCAAAAAAAGAAGAAGAAAGGACTCTTTTGACTTT
ACAAAGAGTCAAAGACACGTGCTAGGTGTTTTACAGAGATTTCGACACGTGTACATCAAAAGCCGTTATTCCTCCCATCT
AACGGACCTCCTTCATCGCCTACGATGAAATCTTCTTCTCCTTCTCCCCACGACGGCGATGGTGAAACTTCCTCAACACT
CGGCGATTCTGCTGGTGAAAGATCCATAAAGGCGAAGTAAGGCTCTGGTGCCGGTGAAAATCTTGAACCTAAAAACCATG
GTGACTTTGCCAGTGCCGTCGAATCTTCCACGAGACGATTGGGGGATGAAGGAGCAGTGAGGGGAAGAAGATCGGCGAGA
CCGTGTACGGCAATATGTTGACCATCGAACAAACCAGGGATGAGAAGTTGAACGCCGTCGAGAAAAATGGAATCGTTGGA
GGAAGAATGCTTAGTGAGAAGGAGGCGATGAGATGGGAGAAGCGTCGGGAGAGAGGAGGAGTTGGGGAGAGATCGGAGAC
CAGAAAGTGAGAGTCGGAGAGGTACCGAGTGGAGGCGGAGAGTAGAAACGTAGAACGGAAGAGAATGAGTCATGTCGAGA
TCGAAGAGCATGGAATCGGTGGGGGCGAAGAGAGTGAGAGACTCGTCGGAGAGTAGATCGAAGAGAAGATCGGAGGTGAT
GATGGCATTGGCGAAGAGAGCACGACCTCTGACGCGGAGGATGGCGATGGCTCTTTCTAACTCTTCCAAAGGAACGCCGG
TGGAGGGATGAGGGAGACAGAGGATGATGAGAGCTCCGAGAAAGATGGCTCTGAAACAAGAAGCGCTCGAGATTTTCGCC
ATTGTTGTGATTTGTGAGGTCGAAGAGAGTAAAATGGAAGACGAAGAAAGAAAAAAGCGGTTATGATTGGGTTTTATAGG
GGAAGCGAATCTTGGGAACTTCTGGATTCTGTTACAGTCCAAGAATTTATTGGGTTTTAGTTTTTTTCCGCGCTTCCTAT
AATGCTAGATTTTATATGTTGAGCTAATATATGTCTAAACAATATCTGCTTATAAGCTGAATCACACACATGCCTATGAG
GGTCCTCTATTCGAAGGTAAATCGCAGTGTCAAAGTTGTATGAAATATATGTTATTCCTTTACTCGACAGTCTATGGGTG
CCTTTAAAAGCCATGTTGCCAAGGTTCAGGAGCTTTTACAGGTTCGAGTATTTCAATTTACTCTTGCAAGAAGTAGGACT
AGTGACAGGAGATGAGATGCTCTCAATTTGGAGATAGGTGGTGGTTGCATTGGTTTACTAGCTCTAGAACTACCACTTCT
TTGCCTCTCCTTGGATGGTGAATTTGATCATTATTCTTTCTTGTGGAACACATAAAAGGCTCTTTTGCATCTTTTCCCGT
GGCAAGGTATATTTGAATGTTCTTTAGAAGAAGGATGCTTATTAATACTGATGAAAATTGTGCAGTATTATTACAACCAA
ACCTTCCAATAACCACAAAGTAACATACAGCAATTCGTCTGCTACAAAACTGGTAAAACCGGAGGAACCTATGCTCACTA
TGATCTTTAGCTGTTCTGCAGCGCCTTACGTTCCATAGGCCAAAGCCATTCGATTTCTCGCTTTATCGGCCTACAGTTCA
AATATGCATCCAATTCAAGATCTGTATGTTTATTTCACAAGAGAAACTAGTCATGAAGAAGAAAAGAACGAAAAAGAAGT
AGGACCTGGCTTTCCCAGTTTGTGCAGCCCGTGACAAGAGTAAGCAGAAGCGTTTGCAGAACGGCACCGGCTTGGATTCC
AATCCAAAGGCCAACACCTTTCAGATGAATCCAGAAGGCTAAAGATGCAGCAATGGGTATCCCCCAGAGATAGAAAGCTC
CTAAGTTTATGTAAGCTCCTATATGTTGCCATCCGCATCCCCTTGCAATACCTGCAAACCATCAAACGACTATTAAGAGT
GACAGAAGTCAGAAAAGAGTAAAAGTTTGGGATATCTTTGTAACTTTGACACAGGACTAAAGTGCGCAACAGGAGACTTT
GGAGGAAAAGAGGGTAAACAATATCTGATAATAGCTTGTGTTTGAGTACAGATATAGGAACAAGTCTCGAACCTGAGAGA
ACCCCTTGTAAACCGTCCAGTATGAGAGAAATAGAGACCAATGGAGCCATCTTTGCAACATAGTCGATGGTTTCCTTGTC
ACTGCTGAAAACATGGCCGAAAACATTCCTGCCGACTAATAGAGAAGTACTCAATATTAATATTTCCACTACTGCAAGAG
ACATTGCTGCGTAGACCACAATATTAGCTGCTCGAGAGTTTCCAGCACCTAACTCATTTGAGATTCTTGTGCTGCACAAG
AAAATACTTGCTTATGGACATGAAACAACTAGTGTATGCTTCAGCTCTTATGTACTGCATGCATAGTAGGTGACTGAATC
TCTAACCTTGCTGCAGCTGCGATTGCAAGATGTATCGAATAGACTGTCGCAGTTGTTTGGAGACTGTCCATCGTATGCAT
AACATTATGTTTTGGCTAATTTAAGATTGTGACAAGAAATGGAAAAATGCAAGGAGAAGTACCAGACAGAGAGCACAGAA
GTCTCCAGCTGTGGGTTGGGTAAGAGACCAGAGAGTAATA
>AT1G15200.3 | chr1:5225477-5228476 REVERSE LENGTH=3000
GTCATATAGTTTGTTTGTTCTTGAAATTTGGTGGAGTTTGCGAGTTAGAAAACTGGTCAAATCTATTTTGGAGCGTTGTA
ACGTGAATTATGGTAATTTCTAGGAAAGATTTGCCTTTGTGCTATATAATTTGTTTTGTTTATCTGCTAGTGTAGTAGCC
TCAGCTTTCATGCATCGGCTACTGCCGCTTGCTCGACAGATGTCTCTTCACTGGCATATTCATTGAAAGATTGTATTTGG
TATAAGTCGGTTAAATTCGGTTCAGAATCAATCTGCATTAAGAAATTCCGGAGGTTACATTTCAAATTTCACTACAAAAG
GAAGGACTCTTTTTGCAAAAAAAGAAAAACAAAGGACTCTTTTGACCAAAAAAAGAAGAAGAAAGGACTCTTTTGACTTT
ACAAAGAGTCAAAGACACGTGCTAGGTGTTTTACAGAGATTTCGACACGTGTACATCAAAAGCCGTTATTCCTCCCATCT
AACGGACCTCCTTCATCGCCTACGATGAAATCTTCTTCTCCTTCTCCCCACGACGGCGATGGTGAAACTTCCTCAACACT
CGGCGATTCTGCTGGTGAAAGATCCATAAAGGCGAAGTAAGGCTCTGGTGCCGGTGAAAATCTTGAACCTAAAAACCATG
GTGACTTTGCCAGTGCCGTCGAATCTTCCACGAGACGATTGGGGGATGAAGGAGCAGTGAGGGGAAGAAGATCGGCGAGA
CCGTGTACGGCAATATGTTGACCATCGAACAAACCAGGGATGAGAAGTTGAACGCCGTCGAGAAAAATGGAATCGTTGGA
GGAAGAATGCTTAGTGAGAAGGAGGCGATGAGATGGGAGAAGCGTCGGGAGAGAGGAGGAGTTGGGGAGAGATCGGAGAC
CAGAAAGTGAGAGTCGGAGAGGTACCGAGTGGAGGCGGAGAGTAGAAACGTAGAACGGAAGAGAATGAGTCATGTCGAGA
TCGAAGAGCATGGAATCGGTGGGGGCGAAGAGAGTGAGAGACTCGTCGGAGAGTAGATCGAAGAGAAGATCGGAGGTGAT
GATGGCATTGGCGAAGAGAGCACGACCTCTGACGCGGAGGATGGCGATGGCTCTTTCTAACTCTTCCAAAGGAACGCCGG
TGGAGGGATGAGGGAGACAGAGGATGATGAGAGCTCCGAGAAAGATGGCTCTGAAACAAGAAGCGCTCGAGATTTTCGCC
ATTGTTGTGATTTGTGAGGTCGAAGAGAGTAAAATGGAAGACGAAGAAAGAAAAAAGCGGTTATGATTGGGTTTTATAGG
GGAAGCGAATCTTGGGAACTTCTGGATTCTGTTACAGTCCAAGAATTTATTGGGTTTTAGTTTTTTTCCGCGCTTCCTAT
AATGCTAGATTTTATATGTTGAGCTAATATATGTCTAAACAATATCTGCTTATAAGCTGAATCACACACATGCCTATGAG
GGTCCTCTATTCGAAGGTAAATCGCAGTGTCAAAGTTGTATGAAATATATGTTATTCCTTTACTCGACAGTCTATGGGTG
CCTTTAAAAGCCATGTTGCCAAGGTTCAGGAGCTTTTACAGGTTCGAGTATTTCAATTTACTCTTGCAAGAAGTAGGACT
AGTGACAGGAGATGAGATGCTCTCAATTTGGAGATAGGTGGTGGTTGCATTGGTTTACTAGCTCTAGAACTACCACTTCT
TTGCCTCTCCTTGGATGGTGAATTTGATCATTATTCTTTCTTGTGGAACACATAAAAGGCTCTTTTGCATCTTTTCCCGT
GGCAAGGTATATTTGAATGTTCTTTAGAAGAAGGATGCTTATTAATACTGATGAAAATTGTGCAGTATTATTACAACCAA
ACCTTCCAATAACCACAAAGTAACATACAGCAATTCGTCTGCTACAAAACTGGTAAAACCGGAGGAACCTATGCTCACTA
TGATCTTTAGCTGTTCTGCAGCGCCTTACGTTCCATAGGCCAAAGCCATTCGATTTCTCGCTTTATCGGCCTACAGTTCA
AATATGCATCCAATTCAAGATCTGTATGTTTATTTCACAAGAGAAACTAGTCATGAAGAAGAAAAGAACGAAAAAGAAGT
AGGACCTGGCTTTCCCAGTTTGTGCAGCCCGTGACAAGAGTAAGCAGAAGCGTTTGCAGAACGGCACCGGCTTGGATTCC
AATCCAAAGGCCAACACCTTTCAGATGAATCCAGAAGGCTAAAGATGCAGCAATGGGTATCCCCCAGAGATAGAAAGCTC
CTAAGTTTATGTAAGCTCCTATATGTTGCCATCCGCATCCCCTTGCAATACCTGCAAACCATCAAACGACTATTAAGAGT
GACAGAAGTCAGAAAAGAGTAAAAGTTTGGGATATCTTTGTAACTTTGACACAGGACTAAAGTGCGCAACAGGAGACTTT
GGAGGAAAAGAGGGTAAACAATATCTGATAATAGCTTGTGTTTGAGTACAGATATAGGAACAAGTCTCGAACCTGAGAGA
ACCCCTTGTAAACCGTCCAGTATGAGAGAAATAGAGACCAATGGAGCCATCTTTGCAACATAGTCGATGGTTTCCTTGTC
ACTGCTGAAAACATGGCCGAAAACATTCCTGCCGACTAATAGAGAAGTACTCAATATTAATATTTCCACTACTGCAAGAG
ACATTGCTGCGTAGACCACAATATTAGCTGCTCGAGAGTTTCCAGCACCTAACTCATTTGAGATTCTTGTGCTGCACAAG
AAAATACTTGCTTATGGACATGAAACAACTAGTGTATGCTTCAGCTCTTATGTACTGCATGCATAGTAGGTGACTGAATC
TCTAACCTTGCTGCAGCTGCGATTGCAAGATGTATCGAATAGACTGTCGCAGTTGTTTGGAGACTGTCCATCGTATGCAT
AACATTATGTTTTGGCTAATTTAAGATTGTGACAAGAAATGGAAAAATGCAAGGAGAAGTACCAGACAGAGAGCACAGAA
GTCTCCAGCTGTGGGTTGGGTAAGAGACCAGAGAGTAATA
>AT1G15200.4 | chr1:5225477-5228476 REVERSE LENGTH=3000
GTCATATAGTTTGTTTGTTCTTGAAATTTGGTGGAGTTTGCGAGTTAGAAAACTGGTCAAATCTATTTTGGAGCGTTGTA
ACGTGAATTATGGTAATTTCTAGGAAAGATTTGCCTTTGTGCTATATAATTTGTTTTGTTTATCTGCTAGTGTAGTAGCC
TCAGCTTTCATGCATCGGCTACTGCCGCTTGCTCGACAGATGTCTCTTCACTGGCATATTCATTGAAAGATTGTATTTGG
TATAAGTCGGTTAAATTCGGTTCAGAATCAATCTGCATTAAGAAATTCCGGAGGTTACATTTCAAATTTCACTACAAAAG
GAAGGACTCTTTTTGCAAAAAAAGAAAAACAAAGGACTCTTTTGACCAAAAAAAGAAGAAGAAAGGACTCTTTTGACTTT
ACAAAGAGTCAAAGACACGTGCTAGGTGTTTTACAGAGATTTCGACACGTGTACATCAAAAGCCGTTATTCCTCCCATCT
AACGGACCTCCTTCATCGCCTACGATGAAATCTTCTTCTCCTTCTCCCCACGACGGCGATGGTGAAACTTCCTCAACACT
CGGCGATTCTGCTGGTGAAAGATCCATAAAGGCGAAGTAAGGCTCTGGTGCCGGTGAAAATCTTGAACCTAAAAACCATG
GTGACTTTGCCAGTGCCGTCGAATCTTCCACGAGACGATTGGGGGATGAAGGAGCAGTGAGGGGAAGAAGATCGGCGAGA
CCGTGTACGGCAATATGTTGACCATCGAACAAACCAGGGATGAGAAGTTGAACGCCGTCGAGAAAAATGGAATCGTTGGA
GGAAGAATGCTTAGTGAGAAGGAGGCGATGAGATGGGAGAAGCGTCGGGAGAGAGGAGGAGTTGGGGAGAGATCGGAGAC
CAGAAAGTGAGAGTCGGAGAGGTACCGAGTGGAGGCGGAGAGTAGAAACGTAGAACGGAAGAGAATGAGTCATGTCGAGA
TCGAAGAGCATGGAATCGGTGGGGGCGAAGAGAGTGAGAGACTCGTCGGAGAGTAGATCGAAGAGAAGATCGGAGGTGAT
GATGGCATTGGCGAAGAGAGCACGACCTCTGACGCGGAGGATGGCGATGGCTCTTTCTAACTCTTCCAAAGGAACGCCGG
TGGAGGGATGAGGGAGACAGAGGATGATGAGAGCTCCGAGAAAGATGGCTCTGAAACAAGAAGCGCTCGAGATTTTCGCC
ATTGTTGTGATTTGTGAGGTCGAAGAGAGTAAAATGGAAGACGAAGAAAGAAAAAAGCGGTTATGATTGGGTTTTATAGG
GGAAGCGAATCTTGGGAACTTCTGGATTCTGTTACAGTCCAAGAATTTATTGGGTTTTAGTTTTTTTCCGCGCTTCCTAT
AATGCTAGATTTTATATGTTGAGCTAATATATGTCTAAACAATATCTGCTTATAAGCTGAATCACACACATGCCTATGAG
GGTCCTCTATTCGAAGGTAAATCGCAGTGTCAAAGTTGTATGAAATATATGTTATTCCTTTACTCGACAGTCTATGGGTG
CCTTTAAAAGCCATGTTGCCAAGGTTCAGGAGCTTTTACAGGTTCGAGTATTTCAATTTACTCTTGCAAGAAGTAGGACT
AGTGACAGGAGATGAGATGCTCTCAATTTGGAGATAGGTGGTGGTTGCATTGGTTTACTAGCTCTAGAACTACCACTTCT
TTGCCTCTCCTTGGATGGTGAATTTGATCATTATTCTTTCTTGTGGAACACATAAAAGGCTCTTTTGCATCTTTTCCCGT
GGCAAGGTATATTTGAATGTTCTTTAGAAGAAGGATGCTTATTAATACTGATGAAAATTGTGCAGTATTATTACAACCAA
ACCTTCCAATAACCACAAAGTAACATACAGCAATTCGTCTGCTACAAAACTGGTAAAACCGGAGGAACCTATGCTCACTA
TGATCTTTAGCTGTTCTGCAGCGCCTTACGTTCCATAGGCCAAAGCCATTCGATTTCTCGCTTTATCGGCCTACAGTTCA
AATATGCATCCAATTCAAGATCTGTATGTTTATTTCACAAGAGAAACTAGTCATGAAGAAGAAAAGAACGAAAAAGAAGT
AGGACCTGGCTTTCCCAGTTTGTGCAGCCCGTGACAAGAGTAAGCAGAAGCGTTTGCAGAACGGCACCGGCTTGGATTCC
AATCCAAAGGCCAACACCTTTCAGATGAATCCAGAAGGCTAAAGATGCAGCAATGGGTATCCCCCAGAGATAGAAAGCTC
CTAAGTTTATGTAAGCTCCTATATGTTGCCATCCGCATCCCCTTGCAATACCTGCAAACCATCAAACGACTATTAAGAGT
GACAGAAGTCAGAAAAGAGTAAAAGTTTGGGATATCTTTGTAACTTTGACACAGGACTAAAGTGCGCAACAGGAGACTTT
GGAGGAAAAGAGGGTAAACAATATCTGATAATAGCTTGTGTTTGAGTACAGATATAGGAACAAGTCTCGAACCTGAGAGA
ACCCCTTGTAAACCGTCCAGTATGAGAGAAATAGAGACCAATGGAGCCATCTTTGCAACATAGTCGATGGTTTCCTTGTC
ACTGCTGAAAACATGGCCGAAAACATTCCTGCCGACTAATAGAGAAGTACTCAATATTAATATTTCCACTACTGCAAGAG
ACATTGCTGCGTAGACCACAATATTAGCTGCTCGAGAGTTTCCAGCACCTAACTCATTTGAGATTCTTGTGCTGCACAAG
AAAATACTTGCTTATGGACATGAAACAACTAGTGTATGCTTCAGCTCTTATGTACTGCATGCATAGTAGGTGACTGAATC
TCTAACCTTGCTGCAGCTGCGATTGCAAGATGTATCGAATAGACTGTCGCAGTTGTTTGGAGACTGTCCATCGTATGCAT
AACATTATGTTTTGGCTAATTTAAGATTGTGACAAGAAATGGAAAAATGCAAGGAGAAGTACCAGACAGAGAGCACAGAA
GTCTCCAGCTGTGGGTTGGGTAAGAGACCAGAGAGTAATA
>AT1G15210.1 | chr1:5228552-5231551 REVERSE LENGTH=3000
CCACTATACACTCTGTTTTCTTGTGAAACATTTCTTGCAATAAAGCTTTGCTTCCTCTTTTTTTCTTTTCTTCTCTTAAT
GTGAGTTTATTTTTGTTGTAATGTAAAAATTATTCATCAAGAAGAACCTATTTAGAAATAAAAGTTGCAACTCAAAAACA
GAGAAGAAGTAGTACTTTGAATGTTATAATGAAACTTTTTTTAGAAAAATCGCTTCCACACACGTGATTTCGATTTCATG
CAACCTAGGTTTTTCTTCCACATTATATTTTCTTATCTTATATTTTTTTGATTTAAACTCAAATATTGAAAGAAAAAATT
TCATATAAGAAACATTTATAGAATTTCAGAAAATTTGCATTAAAATTAAATTTTATATCAATTAATAACTAAGATTTTTG
GTTTCTTCTCATAGTGGCTTTTGTGAAGTTATGTTGGACGGATAGTGAAGTAAAAGCCTTTTAAAGCCCATAAACAAAAA
GATTTGGTTTCTTCTTCTAAGGGTTTCGAGCAAAATTTCTGAGCAACGGCGACGATGGGAGACACCGCCTTGGAGAAGAC
AGCGGAAGAGCTACGGCATGAGATCGATGAGCTTCACCGTCAACAGCGTGAGGTACTATCTCCACCTCAATCTCATTCTC
ACTTTACAAATCTCTGTTGACGGCGATTGTTTAATTCTCTATCCTGTTCAGATTACGGAGAGGCTTCGTGACCCTCGTGG
ACTCCGCCGTGGAGGCTTCTCAAACGTCGCTCCTCGCAACCAAGGCCGTAGAGGCTTTCCTCGACCTGTAAGTCTTCTCT
ATCTCTCCTTTGAGATGAAACAGATTGCGGTAATTGATTATTGGATATTGTGTGTTTTTGAAGGCGGAGAGGAATGACGT
AGAAGACGAGCCTCCTGCTAAAAGGAGATTGTCTTCCGCCGTTGTTAAGGTAATTTGTGTTCGGAAAGTAATTGCATTCT
CATTGATAGATCGAACGAAGTGGTTACTTAACTTTAACGGGATACTTTAGGTCGACGGTGAAGATGTTAGTAAAGATGGA
GAATTTCCAGTTGATGGTAATGGAACCCAGGTTAAAGTTGGTGAGAATGGGACTTCTGATCAAAGTGACAAGAAGCAATC
TGGTCTTCATCGTGGAAGTTGGTCCCAGAGAGATGCAGAACAACGACGGACCAATAAGGTAAATCAAATTCCTCCCATAA
ATCCTTTTTATGAGAACGAAGCGACTGTTTACTCAGTGGTTGTTGTTATTTTGCTCTTATCAGCGTTACGAAGCTTTTGC
ATTGCCGGAGCCTGCACCAAGGGTTTTACCTAAGAATGAGGATCCTAAACTGGTTAATAGGAACAGAAGAATGCTAGGGA
ATCTTCTAGGGACTTTGGAGGTATTTGCTGAGATTCACATGAACCTCTTGTCTCATGGATTAGCTTGATTCATGTTCAGT
TAGATTTTTCATTCTTTATTCAATTTATTGTATTCTCACTTCTCACTCTTTATTTTTGCAGAAGTTCAGAAAAGAAGATA
AGCAGCGTTCTGGAACAGATGCATACGCCCGACGAACTGCAGCTCTACAAAGGGTAAGCACACACCATATTCACTTGGAG
ATATTTTATGAAGCTTGTTACTGTTTTTTTAAGGGAAACGCCATATTTTTGTACTTGAATTGATAATCTTCATCTTCCTT
CAGTTTCTTTTGTACATTTTTGTACTTTAAACTAAGACAGCATTTTCCTTCAGTTTCTTTTGGCTTAAGTAGCGTTGTAG
GGAAGCCTAAATCTCTCTAGATATGGGTGTCTATATTGGAATTGGGTATAGGTATAGGTATCATTATATGTCCAGTTAGG
AGTGCGTTTATTCCTTAGCATCATCTTTAGTACTACAATGCATTAGCAGTGTTTGTTCATTGTATCCCTCCTACTCTTAT
AGGCGGAGGAAAAGGCTCGTGAAGAAAGTGAACGACTGAGGCTGCAGGAGCGTGAAAATTTGACTGAAAAGAGGAGAAGA
GATCTTGTAAGTGGCCAGCTTAAGTTTTTTTCTCTTTGCATACCATTCCAAATGGCAGTCTTGTGTAGTAAAGATCTGAT
ATACTCAATTTAACTGGTCAATCAGACTCTTCGGGCTCGTGTTGCTGCTAAAGCAGAACAAAAGAAATTGGAATTGCTTT
TCCTTCAATGGAGTGAGCACCAAAAGAAACTTAGCAATTTTATAAGGTAGTGTTGACATGCTGTTACTGCGTGTGATTTA
GTTCTATAGCGTACCCTTACTTACTCTGCATGATGAGTCTCAGTGATGAGATTGCTAACTGCTATGTATTTCATTTGCAG
GTTATTTTTTATTTCGGTCCAAAAAGTGTGCATATTGACAATTTTATAGAGGCAAAGATAAGTTTCCATTCACGTGCATA
CAAAGGCAATGTTTGGTGCTATAGGTAGAAATTGGTAGCTGATATAAAGGTTTCTGTCAAAACTTATTTAATTTGATTTG
CATGTGGACGGGTGTTTCAGGACTAAAGCAGAGCCACGGATATACTATGCACCAGTGAAGCCTTTGGAAGAAGATACAAG
TGAGGTAGAACAACAGAAAGAGCGGGTAAGGTGTTGTAGTTTGTAAATGAAGAAAGTTTTGACATGCATGCTATGGGATA
TTTGATGTGACTGGTTTTGTGTTGATGCAGACATTCTTAGAATGGAAGGCAGCAAGGAGACAAGAAGTGAGTGAGTATCA
AAAGGAGATAGAAGAGCAGTGTCTGGGTAATGTTGAGAAAGAGCTGGAGAGGTGGCAAAACGCAAGGAAGGCAAGGAAAG
CAAACAACGAGGGTATGAATTTGCAGGAAACGATGGACAAGGAATTAGAGACTCATAGGATGGAGCATGGGCCAAAGAAG
AGAAAGATACCTGGAGGAGGAGTAGGAGATGAAGATGAAGAAGATGAAGTAGAGGATATCAATGGTGGAGAGGATGAAAT
GATAATGGATGATTTACTGGAGGAGGGAGGAGATGGAACC
>AT1G15215.4 | chr1:5239714-5242713 FORWARD LENGTH=3000
GTGTATGTTCAGGAATCGCTGGGACTAGAAAGAATTTGCCGCCGCCCTGAAGAGTAATTTTTTTTGGTTTTGAAGTCATA
TTTGGAAGATGCAGTAAACTATGACTATATAGTATATGACTGACCCAAAAATGGAATAACATGCTCATGTATAGACTTCC
ACTACTAAGTACCTACCGGCCCTAGGATTCTATGTTAGTTTTTTTCTGTCAACTATGTGGAATAAAGTGCAAAAGCTTAG
AATTGTAAAGGGAATGGTGATGGTACAATGTAATAATACCCAAATGCTTAACCAGTTAACACCCTATGTAATGTTCAACA
TACAGTCTCATTCTTGTGAGCAAGACTATTTCTTTCTGTTTACTCATTGCTTCTTGTATATACAATACGCAGGTCAATAC
ATTTTGTGAGCTTCGGCTTATTAAGATAAAGATGTGGAAAAAAGCTCATTTAGCACAAAAACTATTTGGAAAGAAATAAA
TCTTTGTGCCGAAAGTAATATAACTATCGACCCGCTCTCTGTATTCAATCACACAGCAAAGGTACAACAAGTATCACACT
TTCAATAATGCTTTCTCGATACATATCTCATCCCAAGATCTTCTACAGAAGAATCCATTTGCTTGTAATGGATGCAAAGC
AGTCCCTATCTGTTTCTCCAAGACAATCAATGTGTACTCACTCTTTTCAACACATTGTTTACTTGTTAACACAACAAGAT
TCGAGCCAAGAACAAGAGAGCTAAGGAGACACGGGAACTACCGGTTGAGCCATCTCCTCAATCGGGAAACAACTCCCTGA
GGAGGAGGGGAAGGTGGAATAAGAACATCAAGAATGGTAACTCTCTCTTTTGGAGTCAATGGTACACCTCTAATAAGGTT
CAACGCCATGATGTCTACATTTTTCCTTAGCCTGTGCTTCTGGTAAACTATTCCTGCAGCGGTACCTCCAGCAATTATAA
CCTGTCACACACCAAAAACAAGAGTCCATTAAACCTCCGTCCCCATGGAGGTTTCAGTTGTTATTGACAGCTTAAACTGA
CCGGTGTGAGCCACAAGGCTGCGGTCTGCAAATCAAATTTTGGGGCATAAAGCACTGTCTCCCCAAATTCATCCTCCAGC
TTACTGTAGATCTCTTTGTCAGTTTTTCCAGCTCCTATCTCATTACGGATCAGCTACAAAACTCAGGTGTATTAGAAGAG
TAGACAGCAAAACTATCTTCAACTTAATCTTTGGAAGAAAAAACGGAGTAAAGGACACACCTGTCTAAGGAGAATAGCGA
TATCTGCCTGCGAGTCTTCAATGGACTGACTTCCACACTCAGTGCAGCGAACATTGTGGCTAATGTTTCTGGCCCGAGCG
TCCAGCATCTGAGCCTTCTTCCTCTCTTCGTCTGTTTTCTCCATTGCGCTGACAATTTCATGATATGAGTATTGTGAGTT
TTCACACAGGCATTTCGTCGAACACTTTGTGGGCAACAGAGGCTCAGAGACCCAAAACGTAAGGAACGTAAATTAAGTTA
TGAAGGGAGAACCTGGGTGGAGAGGAAGCAAGAGAACTCCGAGAAACCGCTTAGTTCGTTCAACGTGGAGCTCAAAAATG
AAACCTTTCGCTTGGGAAATTACTCCGTTTACTAGTAAAAAGTAAACACCCAATCGTCCTCCAGCAATAATAGCGCCGAT
CCTTCTCGACAGAGCCGTTTAGAGAAGATGCCGGTGGATCTTCGGCGGGTGAACAAATCGGATCCGAATGTGAAATCGAA
AAGGCGCGTGAAAGAGCGTGCGACTGAGAGTGTGTCCGAAGACGTTTCGCGCGTATACAGTGCTCGTGGGCATAATAAAC
ATGGGCCCTTCAAATATATAATTTGTTTGAAATTGTAATAAACATGGGCCTTGTAACTGATAGAACTATATTCTATCAGT
AACTGCATAAAACTCACTAAGAGAAGACCAACACTCTTTGGAGTCCAAATGACCAAAACAAATTGAGAAGAGAAATATGA
GATGAACCAAAACAATGAAACATAGAATAGCGTCAGGAAGGAACAATGTTACAGAAACAATTAAAAGAAAAAAACACATT
CTACAATAGGAGAAAGTGAGGGTGAAACAAAAGCACCACACTGAATACTCATACTATTAGCTGAATTAGTGTTGGTGATG
GGTCTGCTCTTCTTCTTCATCACCCGTTTATTTTACTTGGGGTCTGGAGTCATGGGTGAATAAAGGCTAGAGGGGGCAGA
GCCCCATGGTGCCGATCATTGATGACTCACTGTCTTTCTAAATCATTTTGCTATGAAGGCAGCCTCAATTCTGATATTAT
GGAACTAGGCAAGTGGGCATTATCTGTGATGACCAATAAAGCATGACATAATAAAGCATGACATGTTAGACAAGAAGAAT
TGCAGTGTAATATTTAGTTATTTACATTCATCCAGACATATCATAACTTCTAAATTGCACAATCTTTGCCTTTCTGCTAA
AGAGCAAACTCAACAACAGAGAGAAGCCAATCTTTCTCTTTTCAGTGTTCTGTATATGAATTACACAAAAGCTACTAACA
CCAAATGTTTAATCTGTATATGAATTCGTTTGACAGAAGGAGAGCTGAGCAGTCACTAACAAGTAACAACAAACTATACA
ATTCAATTTGGGATTTGATTCTGCAAGACCTAATAGAGACATGGCTACTACTTGCCAACGATAGCATTTCGCCCTGCTTT
CTTCTTGCATTTGAAACTGAATAGCAAAAAGAGAATCAACGGTTCGTGAAATAGGCGCAGAAAAAGCAAATCGCAAGAGA
GAAGCTACTTTATTGGCCCAAATCCTATTTCATCCAGTTTTGTGTCTTACAGGCGATACATAAGCTTTGCCACCATTGCC
AATGGAGACAAAGTTCAGACATTTAAGCACCGCACAATCAACAGAAGCAACGCAAACGGATTTGTAAGCTGTAAAAGTCT
AATACTTTTTATTTATATACACGAGGGAAGAACACTTCTG
>AT1G15215.3 | chr1:5239742-5242741 FORWARD LENGTH=3000
AAAGAATTTGCCGCCGCCCTGAAGAGTAATTTTTTTTGGTTTTGAAGTCATATTTGGAAGATGCAGTAAACTATGACTAT
ATAGTATATGACTGACCCAAAAATGGAATAACATGCTCATGTATAGACTTCCACTACTAAGTACCTACCGGCCCTAGGAT
TCTATGTTAGTTTTTTTCTGTCAACTATGTGGAATAAAGTGCAAAAGCTTAGAATTGTAAAGGGAATGGTGATGGTACAA
TGTAATAATACCCAAATGCTTAACCAGTTAACACCCTATGTAATGTTCAACATACAGTCTCATTCTTGTGAGCAAGACTA
TTTCTTTCTGTTTACTCATTGCTTCTTGTATATACAATACGCAGGTCAATACATTTTGTGAGCTTCGGCTTATTAAGATA
AAGATGTGGAAAAAAGCTCATTTAGCACAAAAACTATTTGGAAAGAAATAAATCTTTGTGCCGAAAGTAATATAACTATC
GACCCGCTCTCTGTATTCAATCACACAGCAAAGGTACAACAAGTATCACACTTTCAATAATGCTTTCTCGATACATATCT
CATCCCAAGATCTTCTACAGAAGAATCCATTTGCTTGTAATGGATGCAAAGCAGTCCCTATCTGTTTCTCCAAGACAATC
AATGTGTACTCACTCTTTTCAACACATTGTTTACTTGTTAACACAACAAGATTCGAGCCAAGAACAAGAGAGCTAAGGAG
ACACGGGAACTACCGGTTGAGCCATCTCCTCAATCGGGAAACAACTCCCTGAGGAGGAGGGGAAGGTGGAATAAGAACAT
CAAGAATGGTAACTCTCTCTTTTGGAGTCAATGGTACACCTCTAATAAGGTTCAACGCCATGATGTCTACATTTTTCCTT
AGCCTGTGCTTCTGGTAAACTATTCCTGCAGCGGTACCTCCAGCAATTATAACCTGTCACACACCAAAAACAAGAGTCCA
TTAAACCTCCGTCCCCATGGAGGTTTCAGTTGTTATTGACAGCTTAAACTGACCGGTGTGAGCCACAAGGCTGCGGTCTG
CAAATCAAATTTTGGGGCATAAAGCACTGTCTCCCCAAATTCATCCTCCAGCTTACTGTAGATCTCTTTGTCAGTTTTTC
CAGCTCCTATCTCATTACGGATCAGCTACAAAACTCAGGTGTATTAGAAGAGTAGACAGCAAAACTATCTTCAACTTAAT
CTTTGGAAGAAAAAACGGAGTAAAGGACACACCTGTCTAAGGAGAATAGCGATATCTGCCTGCGAGTCTTCAATGGACTG
ACTTCCACACTCAGTGCAGCGAACATTGTGGCTAATGTTTCTGGCCCGAGCGTCCAGCATCTGAGCCTTCTTCCTCTCTT
CGTCTGTTTTCTCCATTGCGCTGACAATTTCATGATATGAGTATTGTGAGTTTTCACACAGGCATTTCGTCGAACACTTT
GTGGGCAACAGAGGCTCAGAGACCCAAAACGTAAGGAACGTAAATTAAGTTATGAAGGGAGAACCTGGGTGGAGAGGAAG
CAAGAGAACTCCGAGAAACCGCTTAGTTCGTTCAACGTGGAGCTCAAAAATGAAACCTTTCGCTTGGGAAATTACTCCGT
TTACTAGTAAAAAGTAAACACCCAATCGTCCTCCAGCAATAATAGCGCCGATCCTTCTCGACAGAGCCGTTTAGAGAAGA
TGCCGGTGGATCTTCGGCGGGTGAACAAATCGGATCCGAATGTGAAATCGAAAAGGCGCGTGAAAGAGCGTGCGACTGAG
AGTGTGTCCGAAGACGTTTCGCGCGTATACAGTGCTCGTGGGCATAATAAACATGGGCCCTTCAAATATATAATTTGTTT
GAAATTGTAATAAACATGGGCCTTGTAACTGATAGAACTATATTCTATCAGTAACTGCATAAAACTCACTAAGAGAAGAC
CAACACTCTTTGGAGTCCAAATGACCAAAACAAATTGAGAAGAGAAATATGAGATGAACCAAAACAATGAAACATAGAAT
AGCGTCAGGAAGGAACAATGTTACAGAAACAATTAAAAGAAAAAAACACATTCTACAATAGGAGAAAGTGAGGGTGAAAC
AAAAGCACCACACTGAATACTCATACTATTAGCTGAATTAGTGTTGGTGATGGGTCTGCTCTTCTTCTTCATCACCCGTT
TATTTTACTTGGGGTCTGGAGTCATGGGTGAATAAAGGCTAGAGGGGGCAGAGCCCCATGGTGCCGATCATTGATGACTC
ACTGTCTTTCTAAATCATTTTGCTATGAAGGCAGCCTCAATTCTGATATTATGGAACTAGGCAAGTGGGCATTATCTGTG
ATGACCAATAAAGCATGACATAATAAAGCATGACATGTTAGACAAGAAGAATTGCAGTGTAATATTTAGTTATTTACATT
CATCCAGACATATCATAACTTCTAAATTGCACAATCTTTGCCTTTCTGCTAAAGAGCAAACTCAACAACAGAGAGAAGCC
AATCTTTCTCTTTTCAGTGTTCTGTATATGAATTACACAAAAGCTACTAACACCAAATGTTTAATCTGTATATGAATTCG
TTTGACAGAAGGAGAGCTGAGCAGTCACTAACAAGTAACAACAAACTATACAATTCAATTTGGGATTTGATTCTGCAAGA
CCTAATAGAGACATGGCTACTACTTGCCAACGATAGCATTTCGCCCTGCTTTCTTCTTGCATTTGAAACTGAATAGCAAA
AAGAGAATCAACGGTTCGTGAAATAGGCGCAGAAAAAGCAAATCGCAAGAGAGAAGCTACTTTATTGGCCCAAATCCTAT
TTCATCCAGTTTTGTGTCTTACAGGCGATACATAAGCTTTGCCACCATTGCCAATGGAGACAAAGTTCAGACATTTAAGC
ACCGCACAATCAACAGAAGCAACGCAAACGGATTTGTAAGCTGTAAAAGTCTAATACTTTTTATTTATATACACGAGGGA
AGAACACTTCTGACAATGTGAGGACTCTCAGACAAATCCT
>AT1G15215.1 | chr1:5239258-5242257 FORWARD LENGTH=3000
TGGATGATTTGTTTGCAACTAAGAGTGTCTGCAACAGGAAGTGCGTGTACGGTTTTCTGGGTTCGACAACCGACACGATG
AGTGGGTAAACGTCAAAACATCAGTGCGTGAGCGGTCTATTCCTGTAGAACCATCAGAGTGTGGGAGAGTGAACGTTGGA
GACCTGCTTCTATGTTTCCAAGTAAGGCTGACTTTGATCTAATTATGAAGGATGGAACATTTAACAAAAGAAATTTGAAC
TTAAAAATGAAAGTTGGGGTGGTTAATGAGCAGGAAAGAGAGGATCAAGCACTCTACTGTGATGGTCATGTTTTGAATAT
CAAGAGAGGGATTCATGATCACGCGAGATGTAACTGCGTGTTTCTTGTTCGCTACGAGCTTGACAATACAGAGGTAAGAA
GATTGATCTCAGCCTTTTTGTTGGGTGTGGGAACTATTGACGAAGTTTTGTGTTAAGTGTATGTTCAGGAATCGCTGGGA
CTAGAAAGAATTTGCCGCCGCCCTGAAGAGTAATTTTTTTTGGTTTTGAAGTCATATTTGGAAGATGCAGTAAACTATGA
CTATATAGTATATGACTGACCCAAAAATGGAATAACATGCTCATGTATAGACTTCCACTACTAAGTACCTACCGGCCCTA
GGATTCTATGTTAGTTTTTTTCTGTCAACTATGTGGAATAAAGTGCAAAAGCTTAGAATTGTAAAGGGAATGGTGATGGT
ACAATGTAATAATACCCAAATGCTTAACCAGTTAACACCCTATGTAATGTTCAACATACAGTCTCATTCTTGTGAGCAAG
ACTATTTCTTTCTGTTTACTCATTGCTTCTTGTATATACAATACGCAGGTCAATACATTTTGTGAGCTTCGGCTTATTAA
GATAAAGATGTGGAAAAAAGCTCATTTAGCACAAAAACTATTTGGAAAGAAATAAATCTTTGTGCCGAAAGTAATATAAC
TATCGACCCGCTCTCTGTATTCAATCACACAGCAAAGGTACAACAAGTATCACACTTTCAATAATGCTTTCTCGATACAT
ATCTCATCCCAAGATCTTCTACAGAAGAATCCATTTGCTTGTAATGGATGCAAAGCAGTCCCTATCTGTTTCTCCAAGAC
AATCAATGTGTACTCACTCTTTTCAACACATTGTTTACTTGTTAACACAACAAGATTCGAGCCAAGAACAAGAGAGCTAA
GGAGACACGGGAACTACCGGTTGAGCCATCTCCTCAATCGGGAAACAACTCCCTGAGGAGGAGGGGAAGGTGGAATAAGA
ACATCAAGAATGGTAACTCTCTCTTTTGGAGTCAATGGTACACCTCTAATAAGGTTCAACGCCATGATGTCTACATTTTT
CCTTAGCCTGTGCTTCTGGTAAACTATTCCTGCAGCGGTACCTCCAGCAATTATAACCTGTCACACACCAAAAACAAGAG
TCCATTAAACCTCCGTCCCCATGGAGGTTTCAGTTGTTATTGACAGCTTAAACTGACCGGTGTGAGCCACAAGGCTGCGG
TCTGCAAATCAAATTTTGGGGCATAAAGCACTGTCTCCCCAAATTCATCCTCCAGCTTACTGTAGATCTCTTTGTCAGTT
TTTCCAGCTCCTATCTCATTACGGATCAGCTACAAAACTCAGGTGTATTAGAAGAGTAGACAGCAAAACTATCTTCAACT
TAATCTTTGGAAGAAAAAACGGAGTAAAGGACACACCTGTCTAAGGAGAATAGCGATATCTGCCTGCGAGTCTTCAATGG
ACTGACTTCCACACTCAGTGCAGCGAACATTGTGGCTAATGTTTCTGGCCCGAGCGTCCAGCATCTGAGCCTTCTTCCTC
TCTTCGTCTGTTTTCTCCATTGCGCTGACAATTTCATGATATGAGTATTGTGAGTTTTCACACAGGCATTTCGTCGAACA
CTTTGTGGGCAACAGAGGCTCAGAGACCCAAAACGTAAGGAACGTAAATTAAGTTATGAAGGGAGAACCTGGGTGGAGAG
GAAGCAAGAGAACTCCGAGAAACCGCTTAGTTCGTTCAACGTGGAGCTCAAAAATGAAACCTTTCGCTTGGGAAATTACT
CCGTTTACTAGTAAAAAGTAAACACCCAATCGTCCTCCAGCAATAATAGCGCCGATCCTTCTCGACAGAGCCGTTTAGAG
AAGATGCCGGTGGATCTTCGGCGGGTGAACAAATCGGATCCGAATGTGAAATCGAAAAGGCGCGTGAAAGAGCGTGCGAC
TGAGAGTGTGTCCGAAGACGTTTCGCGCGTATACAGTGCTCGTGGGCATAATAAACATGGGCCCTTCAAATATATAATTT
GTTTGAAATTGTAATAAACATGGGCCTTGTAACTGATAGAACTATATTCTATCAGTAACTGCATAAAACTCACTAAGAGA
AGACCAACACTCTTTGGAGTCCAAATGACCAAAACAAATTGAGAAGAGAAATATGAGATGAACCAAAACAATGAAACATA
GAATAGCGTCAGGAAGGAACAATGTTACAGAAACAATTAAAAGAAAAAAACACATTCTACAATAGGAGAAAGTGAGGGTG
AAACAAAAGCACCACACTGAATACTCATACTATTAGCTGAATTAGTGTTGGTGATGGGTCTGCTCTTCTTCTTCATCACC
CGTTTATTTTACTTGGGGTCTGGAGTCATGGGTGAATAAAGGCTAGAGGGGGCAGAGCCCCATGGTGCCGATCATTGATG
ACTCACTGTCTTTCTAAATCATTTTGCTATGAAGGCAGCCTCAATTCTGATATTATGGAACTAGGCAAGTGGGCATTATC
TGTGATGACCAATAAAGCATGACATAATAAAGCATGACATGTTAGACAAGAAGAATTGCAGTGTAATATTTAGTTATTTA
CATTCATCCAGACATATCATAACTTCTAAATTGCACAATCTTTGCCTTTCTGCTAAAGAGCAAACTCAACAACAGAGAGA
AGCCAATCTTTCTCTTTTCAGTGTTCTGTATATGAATTAC
>AT1G15215.2 | chr1:5239771-5242770 FORWARD LENGTH=3000
TTTTTTTTGGTTTTGAAGTCATATTTGGAAGATGCAGTAAACTATGACTATATAGTATATGACTGACCCAAAAATGGAAT
AACATGCTCATGTATAGACTTCCACTACTAAGTACCTACCGGCCCTAGGATTCTATGTTAGTTTTTTTCTGTCAACTATG
TGGAATAAAGTGCAAAAGCTTAGAATTGTAAAGGGAATGGTGATGGTACAATGTAATAATACCCAAATGCTTAACCAGTT
AACACCCTATGTAATGTTCAACATACAGTCTCATTCTTGTGAGCAAGACTATTTCTTTCTGTTTACTCATTGCTTCTTGT
ATATACAATACGCAGGTCAATACATTTTGTGAGCTTCGGCTTATTAAGATAAAGATGTGGAAAAAAGCTCATTTAGCACA
AAAACTATTTGGAAAGAAATAAATCTTTGTGCCGAAAGTAATATAACTATCGACCCGCTCTCTGTATTCAATCACACAGC
AAAGGTACAACAAGTATCACACTTTCAATAATGCTTTCTCGATACATATCTCATCCCAAGATCTTCTACAGAAGAATCCA
TTTGCTTGTAATGGATGCAAAGCAGTCCCTATCTGTTTCTCCAAGACAATCAATGTGTACTCACTCTTTTCAACACATTG
TTTACTTGTTAACACAACAAGATTCGAGCCAAGAACAAGAGAGCTAAGGAGACACGGGAACTACCGGTTGAGCCATCTCC
TCAATCGGGAAACAACTCCCTGAGGAGGAGGGGAAGGTGGAATAAGAACATCAAGAATGGTAACTCTCTCTTTTGGAGTC
AATGGTACACCTCTAATAAGGTTCAACGCCATGATGTCTACATTTTTCCTTAGCCTGTGCTTCTGGTAAACTATTCCTGC
AGCGGTACCTCCAGCAATTATAACCTGTCACACACCAAAAACAAGAGTCCATTAAACCTCCGTCCCCATGGAGGTTTCAG
TTGTTATTGACAGCTTAAACTGACCGGTGTGAGCCACAAGGCTGCGGTCTGCAAATCAAATTTTGGGGCATAAAGCACTG
TCTCCCCAAATTCATCCTCCAGCTTACTGTAGATCTCTTTGTCAGTTTTTCCAGCTCCTATCTCATTACGGATCAGCTAC
AAAACTCAGGTGTATTAGAAGAGTAGACAGCAAAACTATCTTCAACTTAATCTTTGGAAGAAAAAACGGAGTAAAGGACA
CACCTGTCTAAGGAGAATAGCGATATCTGCCTGCGAGTCTTCAATGGACTGACTTCCACACTCAGTGCAGCGAACATTGT
GGCTAATGTTTCTGGCCCGAGCGTCCAGCATCTGAGCCTTCTTCCTCTCTTCGTCTGTTTTCTCCATTGCGCTGACAATT
TCATGATATGAGTATTGTGAGTTTTCACACAGGCATTTCGTCGAACACTTTGTGGGCAACAGAGGCTCAGAGACCCAAAA
CGTAAGGAACGTAAATTAAGTTATGAAGGGAGAACCTGGGTGGAGAGGAAGCAAGAGAACTCCGAGAAACCGCTTAGTTC
GTTCAACGTGGAGCTCAAAAATGAAACCTTTCGCTTGGGAAATTACTCCGTTTACTAGTAAAAAGTAAACACCCAATCGT
CCTCCAGCAATAATAGCGCCGATCCTTCTCGACAGAGCCGTTTAGAGAAGATGCCGGTGGATCTTCGGCGGGTGAACAAA
TCGGATCCGAATGTGAAATCGAAAAGGCGCGTGAAAGAGCGTGCGACTGAGAGTGTGTCCGAAGACGTTTCGCGCGTATA
CAGTGCTCGTGGGCATAATAAACATGGGCCCTTCAAATATATAATTTGTTTGAAATTGTAATAAACATGGGCCTTGTAAC
TGATAGAACTATATTCTATCAGTAACTGCATAAAACTCACTAAGAGAAGACCAACACTCTTTGGAGTCCAAATGACCAAA
ACAAATTGAGAAGAGAAATATGAGATGAACCAAAACAATGAAACATAGAATAGCGTCAGGAAGGAACAATGTTACAGAAA
CAATTAAAAGAAAAAAACACATTCTACAATAGGAGAAAGTGAGGGTGAAACAAAAGCACCACACTGAATACTCATACTAT
TAGCTGAATTAGTGTTGGTGATGGGTCTGCTCTTCTTCTTCATCACCCGTTTATTTTACTTGGGGTCTGGAGTCATGGGT
GAATAAAGGCTAGAGGGGGCAGAGCCCCATGGTGCCGATCATTGATGACTCACTGTCTTTCTAAATCATTTTGCTATGAA
GGCAGCCTCAATTCTGATATTATGGAACTAGGCAAGTGGGCATTATCTGTGATGACCAATAAAGCATGACATAATAAAGC
ATGACATGTTAGACAAGAAGAATTGCAGTGTAATATTTAGTTATTTACATTCATCCAGACATATCATAACTTCTAAATTG
CACAATCTTTGCCTTTCTGCTAAAGAGCAAACTCAACAACAGAGAGAAGCCAATCTTTCTCTTTTCAGTGTTCTGTATAT
GAATTACACAAAAGCTACTAACACCAAATGTTTAATCTGTATATGAATTCGTTTGACAGAAGGAGAGCTGAGCAGTCACT
AACAAGTAACAACAAACTATACAATTCAATTTGGGATTTGATTCTGCAAGACCTAATAGAGACATGGCTACTACTTGCCA
ACGATAGCATTTCGCCCTGCTTTCTTCTTGCATTTGAAACTGAATAGCAAAAAGAGAATCAACGGTTCGTGAAATAGGCG
CAGAAAAAGCAAATCGCAAGAGAGAAGCTACTTTATTGGCCCAAATCCTATTTCATCCAGTTTTGTGTCTTACAGGCGAT
ACATAAGCTTTGCCACCATTGCCAATGGAGACAAAGTTCAGACATTTAAGCACCGCACAATCAACAGAAGCAACGCAAAC
GGATTTGTAAGCTGTAAAAGTCTAATACTTTTTATTTATATACACGAGGGAAGAACACTTCTGACAATGTGAGGACTCTC
AGACAAATCCTTCAACCAAGATCGGTTTCATCTCCTCTTC
>AT1G15220.1 | chr1:5237471-5240470 REVERSE LENGTH=3000
TTCCCGTGTCTCCTTAGCTCTCTTGTTCTTGGCTCGAATCTTGTTGTGTTAACAAGTAAACAATGTGTTGAAAAGAGTGA
GTACACATTGATTGTCTTGGAGAAACAGATAGGGACTGCTTTGCATCCATTACAAGCAAATGGATTCTTCTGTAGAAGAT
CTTGGGATGAGATATGTATCGAGAAAGCATTATTGAAAGTGTGATACTTGTTGTACCTTTGCTGTGTGATTGAATACAGA
GAGCGGGTCGATAGTTATATTACTTTCGGCACAAAGATTTATTTCTTTCCAAATAGTTTTTGTGCTAAATGAGCTTTTTT
CCACATCTTTATCTTAATAAGCCGAAGCTCACAAAATGTATTGACCTGCGTATTGTATATACAAGAAGCAATGAGTAAAC
AGAAAGAAATAGTCTTGCTCACAAGAATGAGACTGTATGTTGAACATTACATAGGGTGTTAACTGGTTAAGCATTTGGGT
ATTATTACATTGTACCATCACCATTCCCTTTACAATTCTAAGCTTTTGCACTTTATTCCACATAGTTGACAGAAAAAAAC
TAACATAGAATCCTAGGGCCGGTAGGTACTTAGTAGTGGAAGTCTATACATGAGCATGTTATTCCATTTTTGGGTCAGTC
ATATACTATATAGTCATAGTTTACTGCATCTTCCAAATATGACTTCAAAACCAAAAAAAATTACTCTTCAGGGCGGCGGC
AAATTCTTTCTAGTCCCAGCGATTCCTGAACATACACTTAACACAAAACTTCGTCAATAGTTCCCACACCCAACAAAAAG
GCTGAGATCAATCTTCTTACCTCTGTATTGTCAAGCTCGTAGCGAACAAGAAACACGCAGTTACATCTCGCGTGATCATG
AATCCCTCTCTTGATATTCAAAACATGACCATCACAGTAGAGTGCTTGATCCTCTCTTTCCTGCTCATTAACCACCCCAA
CTTTCATTTTTAAGTTCAAATTTCTTTTGTTAAATGTTCCATCCTTCATAATTAGATCAAAGTCAGCCTTACTTGGAAAC
ATAGAAGCAGGTCTCCAACGTTCACTCTCCCACACTCTGATGGTTCTACAGGAATAGACCGCTCACGCACTGATGTTTTG
ACGTTTACCCACTCATCGTGTCGGTTGTCGAACCCAGAAAACCGTACACGCACTTCCTGTTGCAGACACTCTTAGTTGCA
AACAAATCATCCATTAAACAAAAGAGAAAAAGCTTACCAGTTCACCAGTGCGAAGAACTCTATAAGTAAGGAACGAAGAC
ACGTCATACCTGAAAGACCAGAATTCCAGCAAATAAGCACAGATATAAAACACAAACGTATATTACAAGTCCAAAAATTA
GGCTTTATATGAATAACGTTCTTTCTTAAGTTCACACTGAATAGGTAAGGGCATTCCTCGTTGAGTTAACAATCAACAGA
GAGTTCACATTTCAGGTTCTTACTTAGGCCACTTAACAAAGTCATATGCTAGCAGTAGTCCAAGAGTTAAAGCAAAAATA
GAAACATGATATTCAATGCAAGGAAACGTTCTTACCACGCGTAGTCCCGCGCTGATTTAGCCTCAAAAGCCAGATCAGCT
AAATCAGAGGCCTTGCCTGTGTATGAAAATGTTCATAGGCGTTATAAGGCGTTAACTAAAAGAATCAAATATGGCACACA
AGAAAAGGAAAACCTTTTCGTGTTTGAACAAAGGTAGAATTCCCAACAAAGGTAGCATTTGAGGCATTTGAAGCATAAGA
ACTGGGATTAGATAAGTCATGAATCTGCAAAGGGGGAGATGGCAAAGTTTTGGATTTTGGTTGGCTTTGATGCTTCAGCT
TCTCCTGGAACCAAATCTGTACCTGAAAACATTTTGATTCAAAAAAAAAAGTTATTTCTACTCTATTTGCATTTTTTACC
AGTTAGCTCTATGAAGAAAAAAGAGACGCACCTGTTTCCAGGTTATAGAGGATTTGCCATTCCGATTCACAGAACAACTA
TAAGAGAAAATGGAAGAAGACATAAAGATTTTTTAGATACTGTGCATGAAAATCAATAATCCTACTATTCCTATAAATCC
ACAAAATGCTTGTGTCTCGATTCTCTAACAAACACATTCACATGATCAAATTCTCGTAAAATTCAGAATAAAGTACCTAA
AAGTAGAGGCAACAGTTTGACAGAAATCTTTGTGGAGAGATTGGTCACCGAGCTCCTTATACAGATTCTCCATGTCTACA
ATCTTCGAATAAGAAGAGCAATAAGATCACAAAGCATGAATCTCTAATCTAAGAAAACGAATGATAGAAAGCATAGATAA
CCTCAGACAAGGTAAACTCGGTGAAATAGTGAGAGGAATCATCGGAAGCAGCCATTATCGAGCGCACAAGGAAGAAGAAG
AAGAAGTGAAAAGGATCTTGAGCTAATTTGCTACTACACTGATGCCTTCAGAGTTCAGTGAGCTTTAGTGGGTTAATGGG
CCTAAAATGGATAATAATAATATAAATGGGCTTAAACTCACTAATTTATTACCCATATGCTTGTTTTTTGGACCGTCTAT
TATTTTATTTTAACCACACTCATATAACTGTACTATTATTTAATATTTATAAATGACTTTGAAACAATCGAGACAGGATG
AGGGAACCCGTCCGCGGGGAATCTTCCAAGTCATATGAGCTGGTGGTGCGTGGTGGAGTGTTTATTAATATTCATGATTA
CTGACATTATTAATCAAATACTATCATAGCATGTATAAGTATATAATTTAATCACAGCTAATCCTCACTAAGGCTCTACC
TTCTTTTGTTGGCGACAACCCAGGCCCTTATTTCTCCAATACAAGATTCGTTACTAAACATATCAAATATACATTATTGT
AATTAGTTAGTTAATTACACGTGCTTTAAAGCATTTTAAACGCACAAATTTGAAAATGATGGCAAAGGCCCTGATTGATT
TTGACCGAGACACAAACACGCAAACATAGAAAATTTAATC
>AT1G15220.2 | chr1:5237471-5240470 REVERSE LENGTH=3000
TTCCCGTGTCTCCTTAGCTCTCTTGTTCTTGGCTCGAATCTTGTTGTGTTAACAAGTAAACAATGTGTTGAAAAGAGTGA
GTACACATTGATTGTCTTGGAGAAACAGATAGGGACTGCTTTGCATCCATTACAAGCAAATGGATTCTTCTGTAGAAGAT
CTTGGGATGAGATATGTATCGAGAAAGCATTATTGAAAGTGTGATACTTGTTGTACCTTTGCTGTGTGATTGAATACAGA
GAGCGGGTCGATAGTTATATTACTTTCGGCACAAAGATTTATTTCTTTCCAAATAGTTTTTGTGCTAAATGAGCTTTTTT
CCACATCTTTATCTTAATAAGCCGAAGCTCACAAAATGTATTGACCTGCGTATTGTATATACAAGAAGCAATGAGTAAAC
AGAAAGAAATAGTCTTGCTCACAAGAATGAGACTGTATGTTGAACATTACATAGGGTGTTAACTGGTTAAGCATTTGGGT
ATTATTACATTGTACCATCACCATTCCCTTTACAATTCTAAGCTTTTGCACTTTATTCCACATAGTTGACAGAAAAAAAC
TAACATAGAATCCTAGGGCCGGTAGGTACTTAGTAGTGGAAGTCTATACATGAGCATGTTATTCCATTTTTGGGTCAGTC
ATATACTATATAGTCATAGTTTACTGCATCTTCCAAATATGACTTCAAAACCAAAAAAAATTACTCTTCAGGGCGGCGGC
AAATTCTTTCTAGTCCCAGCGATTCCTGAACATACACTTAACACAAAACTTCGTCAATAGTTCCCACACCCAACAAAAAG
GCTGAGATCAATCTTCTTACCTCTGTATTGTCAAGCTCGTAGCGAACAAGAAACACGCAGTTACATCTCGCGTGATCATG
AATCCCTCTCTTGATATTCAAAACATGACCATCACAGTAGAGTGCTTGATCCTCTCTTTCCTGCTCATTAACCACCCCAA
CTTTCATTTTTAAGTTCAAATTTCTTTTGTTAAATGTTCCATCCTTCATAATTAGATCAAAGTCAGCCTTACTTGGAAAC
ATAGAAGCAGGTCTCCAACGTTCACTCTCCCACACTCTGATGGTTCTACAGGAATAGACCGCTCACGCACTGATGTTTTG
ACGTTTACCCACTCATCGTGTCGGTTGTCGAACCCAGAAAACCGTACACGCACTTCCTGTTGCAGACACTCTTAGTTGCA
AACAAATCATCCATTAAACAAAAGAGAAAAAGCTTACCAGTTCACCAGTGCGAAGAACTCTATAAGTAAGGAACGAAGAC
ACGTCATACCTGAAAGACCAGAATTCCAGCAAATAAGCACAGATATAAAACACAAACGTATATTACAAGTCCAAAAATTA
GGCTTTATATGAATAACGTTCTTTCTTAAGTTCACACTGAATAGGTAAGGGCATTCCTCGTTGAGTTAACAATCAACAGA
GAGTTCACATTTCAGGTTCTTACTTAGGCCACTTAACAAAGTCATATGCTAGCAGTAGTCCAAGAGTTAAAGCAAAAATA
GAAACATGATATTCAATGCAAGGAAACGTTCTTACCACGCGTAGTCCCGCGCTGATTTAGCCTCAAAAGCCAGATCAGCT
AAATCAGAGGCCTTGCCTGTGTATGAAAATGTTCATAGGCGTTATAAGGCGTTAACTAAAAGAATCAAATATGGCACACA
AGAAAAGGAAAACCTTTTCGTGTTTGAACAAAGGTAGAATTCCCAACAAAGGTAGCATTTGAGGCATTTGAAGCATAAGA
ACTGGGATTAGATAAGTCATGAATCTGCAAAGGGGGAGATGGCAAAGTTTTGGATTTTGGTTGGCTTTGATGCTTCAGCT
TCTCCTGGAACCAAATCTGTACCTGAAAACATTTTGATTCAAAAAAAAAAGTTATTTCTACTCTATTTGCATTTTTTACC
AGTTAGCTCTATGAAGAAAAAAGAGACGCACCTGTTTCCAGGTTATAGAGGATTTGCCATTCCGATTCACAGAACAACTA
TAAGAGAAAATGGAAGAAGACATAAAGATTTTTTAGATACTGTGCATGAAAATCAATAATCCTACTATTCCTATAAATCC
ACAAAATGCTTGTGTCTCGATTCTCTAACAAACACATTCACATGATCAAATTCTCGTAAAATTCAGAATAAAGTACCTAA
AAGTAGAGGCAACAGTTTGACAGAAATCTTTGTGGAGAGATTGGTCACCGAGCTCCTTATACAGATTCTCCATGTCTACA
ATCTTCGAATAAGAAGAGCAATAAGATCACAAAGCATGAATCTCTAATCTAAGAAAACGAATGATAGAAAGCATAGATAA
CCTCAGACAAGGTAAACTCGGTGAAATAGTGAGAGGAATCATCGGAAGCAGCCATTATCGAGCGCACAAGGAAGAAGAAG
AAGAAGTGAAAAGGATCTTGAGCTAATTTGCTACTACACTGATGCCTTCAGAGTTCAGTGAGCTTTAGTGGGTTAATGGG
CCTAAAATGGATAATAATAATATAAATGGGCTTAAACTCACTAATTTATTACCCATATGCTTGTTTTTTGGACCGTCTAT
TATTTTATTTTAACCACACTCATATAACTGTACTATTATTTAATATTTATAAATGACTTTGAAACAATCGAGACAGGATG
AGGGAACCCGTCCGCGGGGAATCTTCCAAGTCATATGAGCTGGTGGTGCGTGGTGGAGTGTTTATTAATATTCATGATTA
CTGACATTATTAATCAAATACTATCATAGCATGTATAAGTATATAATTTAATCACAGCTAATCCTCACTAAGGCTCTACC
TTCTTTTGTTGGCGACAACCCAGGCCCTTATTTCTCCAATACAAGATTCGTTACTAAACATATCAAATATACATTATTGT
AATTAGTTAGTTAATTACACGTGCTTTAAAGCATTTTAAACGCACAAATTTGAAAATGATGGCAAAGGCCCTGATTGATT
TTGACCGAGACACAAACACGCAAACATAGAAAATTTAATC
>AT1G15230.1 | chr1:5239729-5242728 REVERSE LENGTH=3000
GAGTCCTCACATTGTCAGAAGTGTTCTTCCCTCGTGTATATAAATAAAAAGTATTAGACTTTTACAGCTTACAAATCCGT
TTGCGTTGCTTCTGTTGATTGTGCGGTGCTTAAATGTCTGAACTTTGTCTCCATTGGCAATGGTGGCAAAGCTTATGTAT
CGCCTGTAAGACACAAAACTGGATGAAATAGGATTTGGGCCAATAAAGTAGCTTCTCTCTTGCGATTTGCTTTTTCTGCG
CCTATTTCACGAACCGTTGATTCTCTTTTTGCTATTCAGTTTCAAATGCAAGAAGAAAGCAGGGCGAAATGCTATCGTTG
GCAAGTAGTAGCCATGTCTCTATTAGGTCTTGCAGAATCAAATCCCAAATTGAATTGTATAGTTTGTTGTTACTTGTTAG
TGACTGCTCAGCTCTCCTTCTGTCAAACGAATTCATATACAGATTAAACATTTGGTGTTAGTAGCTTTTGTGTAATTCAT
ATACAGAACACTGAAAAGAGAAAGATTGGCTTCTCTCTGTTGTTGAGTTTGCTCTTTAGCAGAAAGGCAAAGATTGTGCA
ATTTAGAAGTTATGATATGTCTGGATGAATGTAAATAACTAAATATTACACTGCAATTCTTCTTGTCTAACATGTCATGC
TTTATTATGTCATGCTTTATTGGTCATCACAGATAATGCCCACTTGCCTAGTTCCATAATATCAGAATTGAGGCTGCCTT
CATAGCAAAATGATTTAGAAAGACAGTGAGTCATCAATGATCGGCACCATGGGGCTCTGCCCCCTCTAGCCTTTATTCAC
CCATGACTCCAGACCCCAAGTAAAATAAACGGGTGATGAAGAAGAAGAGCAGACCCATCACCAACACTAATTCAGCTAAT
AGTATGAGTATTCAGTGTGGTGCTTTTGTTTCACCCTCACTTTCTCCTATTGTAGAATGTGTTTTTTTCTTTTAATTGTT
TCTGTAACATTGTTCCTTCCTGACGCTATTCTATGTTTCATTGTTTTGGTTCATCTCATATTTCTCTTCTCAATTTGTTT
TGGTCATTTGGACTCCAAAGAGTGTTGGTCTTCTCTTAGTGAGTTTTATGCAGTTACTGATAGAATATAGTTCTATCAGT
TACAAGGCCCATGTTTATTACAATTTCAAACAAATTATATATTTGAAGGGCCCATGTTTATTATGCCCACGAGCACTGTA
TACGCGCGAAACGTCTTCGGACACACTCTCAGTCGCACGCTCTTTCACGCGCCTTTTCGATTTCACATTCGGATCCGATT
TGTTCACCCGCCGAAGATCCACCGGCATCTTCTCTAAACGGCTCTGTCGAGAAGGATCGGCGCTATTATTGCTGGAGGAC
GATTGGGTGTTTACTTTTTACTAGTAAACGGAGTAATTTCCCAAGCGAAAGGTTTCATTTTTGAGCTCCACGTTGAACGA
ACTAAGCGGTTTCTCGGAGTTCTCTTGCTTCCTCTCCACCCAGGTTCTCCCTTCATAACTTAATTTACGTTCCTTACGTT
TTGGGTCTCTGAGCCTCTGTTGCCCACAAAGTGTTCGACGAAATGCCTGTGTGAAAACTCACAATACTCATATCATGAAA
TTGTCAGCGCAATGGAGAAAACAGACGAAGAGAGGAAGAAGGCTCAGATGCTGGACGCTCGGGCCAGAAACATTAGCCAC
AATGTTCGCTGCACTGAGTGTGGAAGTCAGTCCATTGAAGACTCGCAGGCAGATATCGCTATTCTCCTTAGACAGGTGTG
TCCTTTACTCCGTTTTTTCTTCCAAAGATTAAGTTGAAGATAGTTTTGCTGTCTACTCTTCTAATACACCTGAGTTTTGT
AGCTGATCCGTAATGAGATAGGAGCTGGAAAAACTGACAAAGAGATCTACAGTAAGCTGGAGGATGAATTTGGGGAGACA
GTGCTTTATGCCCCAAAATTTGATTTGCAGACCGCAGCCTTGTGGCTCACACCGGTCAGTTTAAGCTGTCAATAACAACT
GAAACCTCCATGGGGACGGAGGTTTAATGGACTCTTGTTTTTGGTGTGTGACAGGTTATAATTGCTGGAGGTACCGCTGC
AGGAATAGTTTACCAGAAGCACAGGCTAAGGAAAAATGTAGACATCATGGCGTTGAACCTTATTAGAGGTGTACCATTGA
CTCCAAAAGAGAGAGTTACCATTCTTGATGTTCTTATTCCACCTTCCCCTCCTCCTCAGGGAGTTGTTTCCCGATTGAGG
AGATGGCTCAACCGGTAGTTCCCGTGTCTCCTTAGCTCTCTTGTTCTTGGCTCGAATCTTGTTGTGTTAACAAGTAAACA
ATGTGTTGAAAAGAGTGAGTACACATTGATTGTCTTGGAGAAACAGATAGGGACTGCTTTGCATCCATTACAAGCAAATG
GATTCTTCTGTAGAAGATCTTGGGATGAGATATGTATCGAGAAAGCATTATTGAAAGTGTGATACTTGTTGTACCTTTGC
TGTGTGATTGAATACAGAGAGCGGGTCGATAGTTATATTACTTTCGGCACAAAGATTTATTTCTTTCCAAATAGTTTTTG
TGCTAAATGAGCTTTTTTCCACATCTTTATCTTAATAAGCCGAAGCTCACAAAATGTATTGACCTGCGTATTGTATATAC
AAGAAGCAATGAGTAAACAGAAAGAAATAGTCTTGCTCACAAGAATGAGACTGTATGTTGAACATTACATAGGGTGTTAA
CTGGTTAAGCATTTGGGTATTATTACATTGTACCATCACCATTCCCTTTACAATTCTAAGCTTTTGCACTTTATTCCACA
TAGTTGACAGAAAAAAACTAACATAGAATCCTAGGGCCGGTAGGTACTTAGTAGTGGAAGTCTATACATGAGCATGTTAT
TCCATTTTTGGGTCAGTCATATACTATATAGTCATAGTTTACTGCATCTTCCAAATATGACTTCAAAACCAAAAAAAATT
ACTCTTCAGGGCGGCGGCAAATTCTTTCTAGTCCCAGCGA
>AT1G15240.4 | chr1:5246496-5249495 FORWARD LENGTH=3000
CTATCTGTTCATGCTTTACATGGTGTATTGTATATGGAGTATGTTTTATTTTTCTACTGGATTTGTTTTTTTGATGAGTA
GTTTACCGTGAATTAGTTTTTGGTTTTCATACTCTGGTAGCTACTTTGGATTTCTGAGAAGCTAATACTGAATGTTCTTA
TGTATGAAACTTCACCATCTACTGCTCTGTAATTTTACTCTGAAGTCTGAAGTTTAGTCAGGCTTGCTTTGATCTACTGA
AGTTATGTACCTTTGTAGTTTGATCTGCTCAAGTAGCTAAGGCTGATAGTTCTAATGCTTGAACTTTTGTACACAGTTGC
TTTTCAACGCCTTCTATTCTTCCATGTTAACTAAATGTGAATGTTTGCTTTGCATTGAAGTGATTCTGCTGTTTTCCTTA
TTCTGCGTATTATCCTTTCTCTACTTTGCTCAGAAGCTTTTGCAGCTACAACGAATTTCAGGATCAATTGAAGTTTGGGA
CTTCCTCAGTGTGGATTCTCAGGTAGATTCTCTTCTGCTGATTCAAAGATCACTAGTGCTGACAAATTTTGATATGTAAC
TTGGTGCTGCTGTGCAGACTTATGCGTTCTCAAGTTCCTTCTCAATCATTGAGACGCTAACAGGTGAGTAATCCACAACG
CAATTAGATTTTTGATTTTAGTTAGTTCGATATAATTTATTGTCACTAGTAAATCGTTTCAGTTAAACCTGTCAATAAGA
CATCTACTGTCGCTACAAATATAGCAAGTATGACTCAGGCAGCACCAGGTCCGCTTCCTCGGAGGGAAAATCTGAGTTCT
GAGAATGGGATATCGGGTCAAAATATGAGGAATAACGTTATGGTGGATGATGTAAAGTCAAAAGTGAAAAATCTTGGAAA
TGATCATGTGAAGACACCTGATGTAGATGTGAGAAACCGCAAAGAGAATGGCGGGCTAAAAGTGGGTACTCAACATGCCG
ATGATGTGGCCTGCGCTGGCCTGCCCACCGAGGTATATCCACACCTAGCATCAGCCAATCGAATTTTTCTGATATTTTAT
CTTTTGCATCGTGGGAAAGCATGAGGCAAGTGCTTGTATTTCTTGCAGTGGGTTCCTCCAAAGCTAACATTACCCTTGCT
AGACTTAGTAGATGTTGTCTTTCAACTCCAGGAGGGTGGGTGGATCAGGTACGTAATTTTATAACCAGGGTCCAGGGGAC
ATACTAATTTTCTCTATCTCAGTCAAGAAAGTGGAGTAATTCTGATTATTTATTTTTGCACGTTACAAGGCGGAAAGCTT
TTTGGGTTGCCAAACAGATACTTCAACTTGGGATGGGGGACGCATTGGACGATTGGGTACTTGAAAAAATTTGTCTTTTG
CGGCGGGGAACTGTAGTTGCTTCTGGAATTCAACGGGTTGAACAGGTGAGAACCTCCACTAGAACTCCTTCCTTTTGCAC
AGTGAGAGGTAGTGGCGAAAGTCACAGTGAATAATGGAAAAAGTATGCCTAACAGGGATATATCTCTGTGATGTCTTTGG
TCTTGTTATATTTCAATCCGTGGTGAGATTTGAAAGAGCTCTTTGGTATGACCTCTCAGATACTATGGCCGGATGGTGTA
TTCATGACAAAGCATCCAAAAAGGCAGCAACAATCCAGCATTTCTGAAGAGGAGCAGAAACAAGAAGCAGAGAGACGAGC
AAAGTTTGTTCATGAGCTGATGATCGGTAATGAGCGTCCTGTTATCTGATTTTTTTTTTTTGCATCAATGATTGCGAAGC
TTAATTGAACTAACATAAATGTTTGAAATAAACCCTCAACTCACAGAAAAAGCCCCAGCTACTATAGTGAGTCTTATAGG
ACAAAAGGAGTATGAACAATGTGCAGAAGATCTTTACTTTTTCCTTCAGGTAAACATTCCACTTGATTTCAGGTTTGTGC
GATGCTTACATGCATTTGATGATTTCATTGTTAAAATTATTCTTGTTTCAGTCATCAGTGTGTTTGAAGCAATTGGCGTT
TGACATTTTGGAGTTGTTGCTACTATCAGCGTTTCCGGAAATGGAGCAAGCTTTCAAAAAATTGCACTACGAAAAACACC
TCTTTGGTCAATATACACCACCGAACTGATACTTGGATTTTCATTGTAATCATCTTCCATATTACGTGGAGTTTTGCTAG
AATTCTTTAAACAGTAATAGCACGGATGCATTTCATTGATGAGTGATCACACTATCAGAAATAGGATTGCACAGTAAAGG
AAGTACAAGAGCAAAAAAGATAAACAAACGAATTAAAAAAAAAAGCTACATAGCAAGAAAGAGATGGCAAAACGCAAACT
GAACAATGCCTAGGAAGACGAAGCTGCAGCTTTGTTTCTTGGGGTGGCTTGCGTACCTGATTCACAGAATTCCATCGATC
AGATTGAGCAAGTCTTAGATTATATCAAATATTTAAGTGAAGCAAAGGGTGCAATGTAGCTTTACCTTCTCTAAAGCAAG
TCTTGAACCTTCGAGGGACATTACGGAGATACCTCATCCTACCAGTTCCTGTTGTCTTTCTTCTTATTGCCTTCACACTC
CAGTTATCTGCACACAAAATCATAAATTCCAGGACTCTTTCATATATCTCCAATTCTCCATGATCAGACCCAAAATTCCA
AGACAGAGACAGAAATAGAGAGAGAGTACATACATGTCCTCTTTCTGGCAGCTGGATAAGCACATGCCGAGCAACGACTC
TTCTGGATGTGAAAGCTCCGGCGACCACATCTCACACAGAGCGTGTGTGACTTGTTCCTCCTCTTACCAAAGCTCCCTGT
TCCTTTACCCTGTCATTTCCAAAGCACCGGTTACACATAAGTCACACATGAGCTTACATGGAAAAAAAATGCCAATAGAT
TACCATTGCCGCAGATGCAGGGGATGATCAAAGTTTGCTCTACAGAAATCTTTGCGGCTCCGAGAAGACGACTGTGTAGC
GTCCTTTAGGGTTTTTCCTACCCAAAATGGATCTTCATTG
>AT1G15240.3 | chr1:5248499-5251498 FORWARD LENGTH=3000
CATTTTGGAGTTGTTGCTACTATCAGCGTTTCCGGAAATGGAGCAAGCTTTCAAAAAATTGCACTACGAAAAACACCTCT
TTGGTCAATATACACCACCGAACTGATACTTGGATTTTCATTGTAATCATCTTCCATATTACGTGGAGTTTTGCTAGAAT
TCTTTAAACAGTAATAGCACGGATGCATTTCATTGATGAGTGATCACACTATCAGAAATAGGATTGCACAGTAAAGGAAG
TACAAGAGCAAAAAAGATAAACAAACGAATTAAAAAAAAAAGCTACATAGCAAGAAAGAGATGGCAAAACGCAAACTGAA
CAATGCCTAGGAAGACGAAGCTGCAGCTTTGTTTCTTGGGGTGGCTTGCGTACCTGATTCACAGAATTCCATCGATCAGA
TTGAGCAAGTCTTAGATTATATCAAATATTTAAGTGAAGCAAAGGGTGCAATGTAGCTTTACCTTCTCTAAAGCAAGTCT
TGAACCTTCGAGGGACATTACGGAGATACCTCATCCTACCAGTTCCTGTTGTCTTTCTTCTTATTGCCTTCACACTCCAG
TTATCTGCACACAAAATCATAAATTCCAGGACTCTTTCATATATCTCCAATTCTCCATGATCAGACCCAAAATTCCAAGA
CAGAGACAGAAATAGAGAGAGAGTACATACATGTCCTCTTTCTGGCAGCTGGATAAGCACATGCCGAGCAACGACTCTTC
TGGATGTGAAAGCTCCGGCGACCACATCTCACACAGAGCGTGTGTGACTTGTTCCTCCTCTTACCAAAGCTCCCTGTTCC
TTTACCCTGTCATTTCCAAAGCACCGGTTACACATAAGTCACACATGAGCTTACATGGAAAAAAAATGCCAATAGATTAC
CATTGCCGCAGATGCAGGGGATGATCAAAGTTTGCTCTACAGAAATCTTTGCGGCTCCGAGAAGACGACTGTGTAGCGTC
CTTTAGGGTTTTTCCTACCCAAAATGGATCTTCATTGGTTACCGCCAAAAATATGGGCTTCTTAATGGGCTTCATGGGCC
TGGTTCTGATATTACCTCGAGTCAACTGGCATACAGTATATATAATATGAGTAGTGAGTGGTGGTGGCAATGATAAGTAG
GGGACCAATTTTGAACACTGCTTATCAATGTGATGACGATTGCTTACCTATAAAAGTGGACAACACAATCAACAAGATGA
CACCTTCTTAAAGTCTGACACTATCAGCTTGCTTCTTCAACTACTACATGCCACTAAATCAATGTTAGGTTTCCTTTTGA
GATCCCTAGTGACATAAATATGGTTATCTTCTCAAAAAAATGAGCAGCAAGAAAGATGATGAAACCTACATCAAAATCAA
TTCAGAGAGTTGGTCGTTTCTTAAAGAAGACTCTTGGGAGCATCAAGTCCACTATCTGCTCTAGTGATTACAAAAACTTA
CCTAACGACACTCCTCTCTTGAGCCCTTACTCCTGCAGCCGCCGCTGTCCAGAAGATTCCCAAACCCAAACCAAAGAAAG
CTACACCGTTATCTGTTGTGACACGGCTGTGGCAGATACAACACACCAGAAGAGTCTCAACAACCAACATAAAAAGAAAC
CGAAGAAAGTCGCTGAGCCATTCGAGGATGCAAAGAAAAGAGGTGACGCGTTGGCGCAAAAGATGAAAGATCTCAATATG
GTGGATCTGAGAGACGTGGATCACGCATTGGATGTAAGGGAAGCGCTTCGATGCTATTCAAGCATCAGAAGTCCTGTGTA
TCTTGACATTGTTGACAATTTCTTCACAGACATGTATTACGAGTTCTCTGATCCTCGTACCTCTGCTAAGATCAACGGTT
CAAGGAGAAAGGCAGGCTCCTTCAGGCTTTAAAGTTCCTCTGGATCAGCTTTGCTTTCACGGGCTATCTGTAGTTCTTTC
ATCTATAGAGTATGCACTTCTTAAGAACAGTGTTAACCATTACACACACCGCTTTGGTAAAATCACCTGTCACCACCCTC
AGTTTCTACCTCATCTTGTAGAGTCAAGTTACGCTCCTATTCTCAACTACTATCAATGCAACATATTTTCCACTTCAAGT
TATGACAACTTACAGTTTATAATACTATATCTGAAGATAGAGATGTGACACCCTACTACTCGATTCTTGACAAAATGATT
TTAGGGTAGATACCACTTTTCTTTTTCATGAAAAAATGGAGAAAGCAAACATATGTATGGAGAAGCGAAGTTACTCTTCT
CGAATTATGATAAAAAGTTACATCAACACAGGATTATCTGTTTTTTTCACTTGATAAATTTGCATTTTAAAACACACTTC
ATGGATAAAACGGATCATTTCTTGCCACTCTTCTTAAGTCCAGAACCTCCAAAGGATCCCTTCTGCGATGCCTTGGCTCT
AAGCTCTTTAAGGGCCTGTTTTATCATTTTCATTCAAAACAAAACAGGTCAGGCTTTCGGTAACAAATGATCACTGTACT
TCTCATGCGAAAGAAAGGCTAATGAGTCTTTCACACAATTGGGTGGAAAAAAAGTAGACTAAACATCCTAACATGGGCAA
ATGGTCACTATTTCATCAAAGTAAGAAGAAACTAGTCCATATCATCTCAAAAGAATCTGTAATGAATACCCCTAAACTAA
CAAATAATTAATAGAAATGACCCATCTAGTTGTAGTCACCAGCTATAAAGTCATAATTAGAGTCAGCTTGATTAGTAGAC
CAAACTGACAAAGTGGAACATATTAATGCACAACCTTTACAAAACCTTTACAAACCTATGTATCTAAACAGAAGCTCTCT
TGTGAAGATACAATCTTTGATTCGTATTTTATAGCTTTCCATTGAAAGAGGAGCCCAAACATATAAGTTTAACTAGATGC
ATTTTTCCAATCACAAAACTTCATATGAACAAAAAGAGAAAACAAGTCAGAGCATCAAAGTGGGAACTCACCTTTTCCTC
ATCTTTCTTCTTCTGAATGTTAGCTAAGTCAGTCTGCATT
>AT1G15240.2 | chr1:5248605-5251604 FORWARD LENGTH=3000
TACTTGGATTTTCATTGTAATCATCTTCCATATTACGTGGAGTTTTGCTAGAATTCTTTAAACAGTAATAGCACGGATGC
ATTTCATTGATGAGTGATCACACTATCAGAAATAGGATTGCACAGTAAAGGAAGTACAAGAGCAAAAAAGATAAACAAAC
GAATTAAAAAAAAAAGCTACATAGCAAGAAAGAGATGGCAAAACGCAAACTGAACAATGCCTAGGAAGACGAAGCTGCAG
CTTTGTTTCTTGGGGTGGCTTGCGTACCTGATTCACAGAATTCCATCGATCAGATTGAGCAAGTCTTAGATTATATCAAA
TATTTAAGTGAAGCAAAGGGTGCAATGTAGCTTTACCTTCTCTAAAGCAAGTCTTGAACCTTCGAGGGACATTACGGAGA
TACCTCATCCTACCAGTTCCTGTTGTCTTTCTTCTTATTGCCTTCACACTCCAGTTATCTGCACACAAAATCATAAATTC
CAGGACTCTTTCATATATCTCCAATTCTCCATGATCAGACCCAAAATTCCAAGACAGAGACAGAAATAGAGAGAGAGTAC
ATACATGTCCTCTTTCTGGCAGCTGGATAAGCACATGCCGAGCAACGACTCTTCTGGATGTGAAAGCTCCGGCGACCACA
TCTCACACAGAGCGTGTGTGACTTGTTCCTCCTCTTACCAAAGCTCCCTGTTCCTTTACCCTGTCATTTCCAAAGCACCG
GTTACACATAAGTCACACATGAGCTTACATGGAAAAAAAATGCCAATAGATTACCATTGCCGCAGATGCAGGGGATGATC
AAAGTTTGCTCTACAGAAATCTTTGCGGCTCCGAGAAGACGACTGTGTAGCGTCCTTTAGGGTTTTTCCTACCCAAAATG
GATCTTCATTGGTTACCGCCAAAAATATGGGCTTCTTAATGGGCTTCATGGGCCTGGTTCTGATATTACCTCGAGTCAAC
TGGCATACAGTATATATAATATGAGTAGTGAGTGGTGGTGGCAATGATAAGTAGGGGACCAATTTTGAACACTGCTTATC
AATGTGATGACGATTGCTTACCTATAAAAGTGGACAACACAATCAACAAGATGACACCTTCTTAAAGTCTGACACTATCA
GCTTGCTTCTTCAACTACTACATGCCACTAAATCAATGTTAGGTTTCCTTTTGAGATCCCTAGTGACATAAATATGGTTA
TCTTCTCAAAAAAATGAGCAGCAAGAAAGATGATGAAACCTACATCAAAATCAATTCAGAGAGTTGGTCGTTTCTTAAAG
AAGACTCTTGGGAGCATCAAGTCCACTATCTGCTCTAGTGATTACAAAAACTTACCTAACGACACTCCTCTCTTGAGCCC
TTACTCCTGCAGCCGCCGCTGTCCAGAAGATTCCCAAACCCAAACCAAAGAAAGCTACACCGTTATCTGTTGTGACACGG
CTGTGGCAGATACAACACACCAGAAGAGTCTCAACAACCAACATAAAAAGAAACCGAAGAAAGTCGCTGAGCCATTCGAG
GATGCAAAGAAAAGAGGTGACGCGTTGGCGCAAAAGATGAAAGATCTCAATATGGTGGATCTGAGAGACGTGGATCACGC
ATTGGATGTAAGGGAAGCGCTTCGATGCTATTCAAGCATCAGAAGTCCTGTGTATCTTGACATTGTTGACAATTTCTTCA
CAGACATGTATTACGAGTTCTCTGATCCTCGTACCTCTGCTAAGATCAACGGTTCAAGGAGAAAGGCAGGCTCCTTCAGG
CTTTAAAGTTCCTCTGGATCAGCTTTGCTTTCACGGGCTATCTGTAGTTCTTTCATCTATAGAGTATGCACTTCTTAAGA
ACAGTGTTAACCATTACACACACCGCTTTGGTAAAATCACCTGTCACCACCCTCAGTTTCTACCTCATCTTGTAGAGTCA
AGTTACGCTCCTATTCTCAACTACTATCAATGCAACATATTTTCCACTTCAAGTTATGACAACTTACAGTTTATAATACT
ATATCTGAAGATAGAGATGTGACACCCTACTACTCGATTCTTGACAAAATGATTTTAGGGTAGATACCACTTTTCTTTTT
CATGAAAAAATGGAGAAAGCAAACATATGTATGGAGAAGCGAAGTTACTCTTCTCGAATTATGATAAAAAGTTACATCAA
CACAGGATTATCTGTTTTTTTCACTTGATAAATTTGCATTTTAAAACACACTTCATGGATAAAACGGATCATTTCTTGCC
ACTCTTCTTAAGTCCAGAACCTCCAAAGGATCCCTTCTGCGATGCCTTGGCTCTAAGCTCTTTAAGGGCCTGTTTTATCA
TTTTCATTCAAAACAAAACAGGTCAGGCTTTCGGTAACAAATGATCACTGTACTTCTCATGCGAAAGAAAGGCTAATGAG
TCTTTCACACAATTGGGTGGAAAAAAAGTAGACTAAACATCCTAACATGGGCAAATGGTCACTATTTCATCAAAGTAAGA
AGAAACTAGTCCATATCATCTCAAAAGAATCTGTAATGAATACCCCTAAACTAACAAATAATTAATAGAAATGACCCATC
TAGTTGTAGTCACCAGCTATAAAGTCATAATTAGAGTCAGCTTGATTAGTAGACCAAACTGACAAAGTGGAACATATTAA
TGCACAACCTTTACAAAACCTTTACAAACCTATGTATCTAAACAGAAGCTCTCTTGTGAAGATACAATCTTTGATTCGTA
TTTTATAGCTTTCCATTGAAAGAGGAGCCCAAACATATAAGTTTAACTAGATGCATTTTTCCAATCACAAAACTTCATAT
GAACAAAAAGAGAAAACAAGTCAGAGCATCAAAGTGGGAACTCACCTTTTCCTCATCTTTCTTCTTCTGAATGTTAGCTA
AGTCAGTCTGCATTGATACCAAATCAACATTTCAGCAATTAGAGAATGTCTAAGAGTCATTAATACACAAATAGTATGCA
AACAAAATCAAGTGAAGAAGTCAAGACTGTGCCCTTAAAA
>AT1G15240.1 | chr1:5246496-5249495 FORWARD LENGTH=3000
CTATCTGTTCATGCTTTACATGGTGTATTGTATATGGAGTATGTTTTATTTTTCTACTGGATTTGTTTTTTTGATGAGTA
GTTTACCGTGAATTAGTTTTTGGTTTTCATACTCTGGTAGCTACTTTGGATTTCTGAGAAGCTAATACTGAATGTTCTTA
TGTATGAAACTTCACCATCTACTGCTCTGTAATTTTACTCTGAAGTCTGAAGTTTAGTCAGGCTTGCTTTGATCTACTGA
AGTTATGTACCTTTGTAGTTTGATCTGCTCAAGTAGCTAAGGCTGATAGTTCTAATGCTTGAACTTTTGTACACAGTTGC
TTTTCAACGCCTTCTATTCTTCCATGTTAACTAAATGTGAATGTTTGCTTTGCATTGAAGTGATTCTGCTGTTTTCCTTA
TTCTGCGTATTATCCTTTCTCTACTTTGCTCAGAAGCTTTTGCAGCTACAACGAATTTCAGGATCAATTGAAGTTTGGGA
CTTCCTCAGTGTGGATTCTCAGGTAGATTCTCTTCTGCTGATTCAAAGATCACTAGTGCTGACAAATTTTGATATGTAAC
TTGGTGCTGCTGTGCAGACTTATGCGTTCTCAAGTTCCTTCTCAATCATTGAGACGCTAACAGGTGAGTAATCCACAACG
CAATTAGATTTTTGATTTTAGTTAGTTCGATATAATTTATTGTCACTAGTAAATCGTTTCAGTTAAACCTGTCAATAAGA
CATCTACTGTCGCTACAAATATAGCAAGTATGACTCAGGCAGCACCAGGTCCGCTTCCTCGGAGGGAAAATCTGAGTTCT
GAGAATGGGATATCGGGTCAAAATATGAGGAATAACGTTATGGTGGATGATGTAAAGTCAAAAGTGAAAAATCTTGGAAA
TGATCATGTGAAGACACCTGATGTAGATGTGAGAAACCGCAAAGAGAATGGCGGGCTAAAAGTGGGTACTCAACATGCCG
ATGATGTGGCCTGCGCTGGCCTGCCCACCGAGGTATATCCACACCTAGCATCAGCCAATCGAATTTTTCTGATATTTTAT
CTTTTGCATCGTGGGAAAGCATGAGGCAAGTGCTTGTATTTCTTGCAGTGGGTTCCTCCAAAGCTAACATTACCCTTGCT
AGACTTAGTAGATGTTGTCTTTCAACTCCAGGAGGGTGGGTGGATCAGGTACGTAATTTTATAACCAGGGTCCAGGGGAC
ATACTAATTTTCTCTATCTCAGTCAAGAAAGTGGAGTAATTCTGATTATTTATTTTTGCACGTTACAAGGCGGAAAGCTT
TTTGGGTTGCCAAACAGATACTTCAACTTGGGATGGGGGACGCATTGGACGATTGGGTACTTGAAAAAATTTGTCTTTTG
CGGCGGGGAACTGTAGTTGCTTCTGGAATTCAACGGGTTGAACAGGTGAGAACCTCCACTAGAACTCCTTCCTTTTGCAC
AGTGAGAGGTAGTGGCGAAAGTCACAGTGAATAATGGAAAAAGTATGCCTAACAGGGATATATCTCTGTGATGTCTTTGG
TCTTGTTATATTTCAATCCGTGGTGAGATTTGAAAGAGCTCTTTGGTATGACCTCTCAGATACTATGGCCGGATGGTGTA
TTCATGACAAAGCATCCAAAAAGGCAGCAACAATCCAGCATTTCTGAAGAGGAGCAGAAACAAGAAGCAGAGAGACGAGC
AAAGTTTGTTCATGAGCTGATGATCGGTAATGAGCGTCCTGTTATCTGATTTTTTTTTTTTGCATCAATGATTGCGAAGC
TTAATTGAACTAACATAAATGTTTGAAATAAACCCTCAACTCACAGAAAAAGCCCCAGCTACTATAGTGAGTCTTATAGG
ACAAAAGGAGTATGAACAATGTGCAGAAGATCTTTACTTTTTCCTTCAGGTAAACATTCCACTTGATTTCAGGTTTGTGC
GATGCTTACATGCATTTGATGATTTCATTGTTAAAATTATTCTTGTTTCAGTCATCAGTGTGTTTGAAGCAATTGGCGTT
TGACATTTTGGAGTTGTTGCTACTATCAGCGTTTCCGGAAATGGAGCAAGCTTTCAAAAAATTGCACTACGAAAAACACC
TCTTTGGTCAATATACACCACCGAACTGATACTTGGATTTTCATTGTAATCATCTTCCATATTACGTGGAGTTTTGCTAG
AATTCTTTAAACAGTAATAGCACGGATGCATTTCATTGATGAGTGATCACACTATCAGAAATAGGATTGCACAGTAAAGG
AAGTACAAGAGCAAAAAAGATAAACAAACGAATTAAAAAAAAAAGCTACATAGCAAGAAAGAGATGGCAAAACGCAAACT
GAACAATGCCTAGGAAGACGAAGCTGCAGCTTTGTTTCTTGGGGTGGCTTGCGTACCTGATTCACAGAATTCCATCGATC
AGATTGAGCAAGTCTTAGATTATATCAAATATTTAAGTGAAGCAAAGGGTGCAATGTAGCTTTACCTTCTCTAAAGCAAG
TCTTGAACCTTCGAGGGACATTACGGAGATACCTCATCCTACCAGTTCCTGTTGTCTTTCTTCTTATTGCCTTCACACTC
CAGTTATCTGCACACAAAATCATAAATTCCAGGACTCTTTCATATATCTCCAATTCTCCATGATCAGACCCAAAATTCCA
AGACAGAGACAGAAATAGAGAGAGAGTACATACATGTCCTCTTTCTGGCAGCTGGATAAGCACATGCCGAGCAACGACTC
TTCTGGATGTGAAAGCTCCGGCGACCACATCTCACACAGAGCGTGTGTGACTTGTTCCTCCTCTTACCAAAGCTCCCTGT
TCCTTTACCCTGTCATTTCCAAAGCACCGGTTACACATAAGTCACACATGAGCTTACATGGAAAAAAAATGCCAATAGAT
TACCATTGCCGCAGATGCAGGGGATGATCAAAGTTTGCTCTACAGAAATCTTTGCGGCTCCGAGAAGACGACTGTGTAGC
GTCCTTTAGGGTTTTTCCTACCCAAAATGGATCTTCATTG
>AT1G15240.5 | chr1:5246496-5249495 FORWARD LENGTH=3000
CTATCTGTTCATGCTTTACATGGTGTATTGTATATGGAGTATGTTTTATTTTTCTACTGGATTTGTTTTTTTGATGAGTA
GTTTACCGTGAATTAGTTTTTGGTTTTCATACTCTGGTAGCTACTTTGGATTTCTGAGAAGCTAATACTGAATGTTCTTA
TGTATGAAACTTCACCATCTACTGCTCTGTAATTTTACTCTGAAGTCTGAAGTTTAGTCAGGCTTGCTTTGATCTACTGA
AGTTATGTACCTTTGTAGTTTGATCTGCTCAAGTAGCTAAGGCTGATAGTTCTAATGCTTGAACTTTTGTACACAGTTGC
TTTTCAACGCCTTCTATTCTTCCATGTTAACTAAATGTGAATGTTTGCTTTGCATTGAAGTGATTCTGCTGTTTTCCTTA
TTCTGCGTATTATCCTTTCTCTACTTTGCTCAGAAGCTTTTGCAGCTACAACGAATTTCAGGATCAATTGAAGTTTGGGA
CTTCCTCAGTGTGGATTCTCAGGTAGATTCTCTTCTGCTGATTCAAAGATCACTAGTGCTGACAAATTTTGATATGTAAC
TTGGTGCTGCTGTGCAGACTTATGCGTTCTCAAGTTCCTTCTCAATCATTGAGACGCTAACAGGTGAGTAATCCACAACG
CAATTAGATTTTTGATTTTAGTTAGTTCGATATAATTTATTGTCACTAGTAAATCGTTTCAGTTAAACCTGTCAATAAGA
CATCTACTGTCGCTACAAATATAGCAAGTATGACTCAGGCAGCACCAGGTCCGCTTCCTCGGAGGGAAAATCTGAGTTCT
GAGAATGGGATATCGGGTCAAAATATGAGGAATAACGTTATGGTGGATGATGTAAAGTCAAAAGTGAAAAATCTTGGAAA
TGATCATGTGAAGACACCTGATGTAGATGTGAGAAACCGCAAAGAGAATGGCGGGCTAAAAGTGGGTACTCAACATGCCG
ATGATGTGGCCTGCGCTGGCCTGCCCACCGAGGTATATCCACACCTAGCATCAGCCAATCGAATTTTTCTGATATTTTAT
CTTTTGCATCGTGGGAAAGCATGAGGCAAGTGCTTGTATTTCTTGCAGTGGGTTCCTCCAAAGCTAACATTACCCTTGCT
AGACTTAGTAGATGTTGTCTTTCAACTCCAGGAGGGTGGGTGGATCAGGTACGTAATTTTATAACCAGGGTCCAGGGGAC
ATACTAATTTTCTCTATCTCAGTCAAGAAAGTGGAGTAATTCTGATTATTTATTTTTGCACGTTACAAGGCGGAAAGCTT
TTTGGGTTGCCAAACAGATACTTCAACTTGGGATGGGGGACGCATTGGACGATTGGGTACTTGAAAAAATTTGTCTTTTG
CGGCGGGGAACTGTAGTTGCTTCTGGAATTCAACGGGTTGAACAGGTGAGAACCTCCACTAGAACTCCTTCCTTTTGCAC
AGTGAGAGGTAGTGGCGAAAGTCACAGTGAATAATGGAAAAAGTATGCCTAACAGGGATATATCTCTGTGATGTCTTTGG
TCTTGTTATATTTCAATCCGTGGTGAGATTTGAAAGAGCTCTTTGGTATGACCTCTCAGATACTATGGCCGGATGGTGTA
TTCATGACAAAGCATCCAAAAAGGCAGCAACAATCCAGCATTTCTGAAGAGGAGCAGAAACAAGAAGCAGAGAGACGAGC
AAAGTTTGTTCATGAGCTGATGATCGGTAATGAGCGTCCTGTTATCTGATTTTTTTTTTTTGCATCAATGATTGCGAAGC
TTAATTGAACTAACATAAATGTTTGAAATAAACCCTCAACTCACAGAAAAAGCCCCAGCTACTATAGTGAGTCTTATAGG
ACAAAAGGAGTATGAACAATGTGCAGAAGATCTTTACTTTTTCCTTCAGGTAAACATTCCACTTGATTTCAGGTTTGTGC
GATGCTTACATGCATTTGATGATTTCATTGTTAAAATTATTCTTGTTTCAGTCATCAGTGTGTTTGAAGCAATTGGCGTT
TGACATTTTGGAGTTGTTGCTACTATCAGCGTTTCCGGAAATGGAGCAAGCTTTCAAAAAATTGCACTACGAAAAACACC
TCTTTGGTCAATATACACCACCGAACTGATACTTGGATTTTCATTGTAATCATCTTCCATATTACGTGGAGTTTTGCTAG
AATTCTTTAAACAGTAATAGCACGGATGCATTTCATTGATGAGTGATCACACTATCAGAAATAGGATTGCACAGTAAAGG
AAGTACAAGAGCAAAAAAGATAAACAAACGAATTAAAAAAAAAAGCTACATAGCAAGAAAGAGATGGCAAAACGCAAACT
GAACAATGCCTAGGAAGACGAAGCTGCAGCTTTGTTTCTTGGGGTGGCTTGCGTACCTGATTCACAGAATTCCATCGATC
AGATTGAGCAAGTCTTAGATTATATCAAATATTTAAGTGAAGCAAAGGGTGCAATGTAGCTTTACCTTCTCTAAAGCAAG
TCTTGAACCTTCGAGGGACATTACGGAGATACCTCATCCTACCAGTTCCTGTTGTCTTTCTTCTTATTGCCTTCACACTC
CAGTTATCTGCACACAAAATCATAAATTCCAGGACTCTTTCATATATCTCCAATTCTCCATGATCAGACCCAAAATTCCA
AGACAGAGACAGAAATAGAGAGAGAGTACATACATGTCCTCTTTCTGGCAGCTGGATAAGCACATGCCGAGCAACGACTC
TTCTGGATGTGAAAGCTCCGGCGACCACATCTCACACAGAGCGTGTGTGACTTGTTCCTCCTCTTACCAAAGCTCCCTGT
TCCTTTACCCTGTCATTTCCAAAGCACCGGTTACACATAAGTCACACATGAGCTTACATGGAAAAAAAATGCCAATAGAT
TACCATTGCCGCAGATGCAGGGGATGATCAAAGTTTGCTCTACAGAAATCTTTGCGGCTCCGAGAAGACGACTGTGTAGC
GTCCTTTAGGGTTTTTCCTACCCAAAATGGATCTTCATTG
>AT1G15250.1 | chr1:5245825-5248824 REVERSE LENGTH=3000
GCATTGTTCAGTTTGCGTTTTGCCATCTCTTTCTTGCTATGTAGCTTTTTTTTTTAATTCGTTTGTTTATCTTTTTTGCT
CTTGTACTTCCTTTACTGTGCAATCCTATTTCTGATAGTGTGATCACTCATCAATGAAATGCATCCGTGCTATTACTGTT
TAAAGAATTCTAGCAAAACTCCACGTAATATGGAAGATGATTACAATGAAAATCCAAGTATCAGTTCGGTGGTGTATATT
GACCAAAGAGGTGTTTTTCGTAGTGCAATTTTTTGAAAGCTTGCTCCATTTCCGGAAACGCTGATAGTAGCAACAACTCC
AAAATGTCAAACGCCAATTGCTTCAAACACACTGATGACTGAAACAAGAATAATTTTAACAATGAAATCATCAAATGCAT
GTAAGCATCGCACAAACCTGAAATCAAGTGGAATGTTTACCTGAAGGAAAAAGTAAAGATCTTCTGCACATTGTTCATAC
TCCTTTTGTCCTATAAGACTCACTATAGTAGCTGGGGCTTTTTCTGTGAGTTGAGGGTTTATTTCAAACATTTATGTTAG
TTCAATTAAGCTTCGCAATCATTGATGCAAAAAAAAAAAATCAGATAACAGGACGCTCATTACCGATCATCAGCTCATGA
ACAAACTTTGCTCGTCTCTCTGCTTCTTGTTTCTGCTCCTCTTCAGAAATGCTGGATTGTTGCTGCCTTTTTGGATGCTT
TGTCATGAATACACCATCCGGCCATAGTATCTGAGAGGTCATACCAAAGAGCTCTTTCAAATCTCACCACGGATTGAAAT
ATAACAAGACCAAAGACATCACAGAGATATATCCCTGTTAGGCATACTTTTTCCATTATTCACTGTGACTTTCGCCACTA
CCTCTCACTGTGCAAAAGGAAGGAGTTCTAGTGGAGGTTCTCACCTGTTCAACCCGTTGAATTCCAGAAGCAACTACAGT
TCCCCGCCGCAAAAGACAAATTTTTTCAAGTACCCAATCGTCCAATGCGTCCCCCATCCCAAGTTGAAGTATCTGTTTGG
CAACCCAAAAAGCTTTCCGCCTTGTAACGTGCAAAAATAAATAATCAGAATTACTCCACTTTCTTGACTGAGATAGAGAA
AATTAGTATGTCCCCTGGACCCTGGTTATAAAATTACGTACCTGATCCACCCACCCTCCTGGAGTTGAAAGACAACATCT
ACTAAGTCTAGCAAGGGTAATGTTAGCTTTGGAGGAACCCACTGCAAGAAATACAAGCACTTGCCTCATGCTTTCCCACG
ATGCAAAAGATAAAATATCAGAAAAATTCGATTGGCTGATGCTAGGTGTGGATATACCTCGGTGGGCAGGCCAGCGCAGG
CCACATCATCGGCATGTTGAGTACCCACTTTTAGCCCGCCATTCTCTTTGCGGTTTCTCACATCTACATCAGGTGTCTTC
ACATGATCATTTCCAAGATTTTTCACTTTTGACTTTACATCATCCACCATAACGTTATTCCTCATATTTTGACCCGATAT
CCCATTCTCAGAACTCAGATTTTCCCTCCGAGGAAGCGGACCTGGTGCTGCCTGAGTCATACTTGCTATATTTGTAGCGA
CAGTAGATGTCTTATTGACAGGTTTAACTGAAACGATTTACTAGTGACAATAAATTATATCGAACTAACTAAAATCAAAA
ATCTAATTGCGTTGTGGATTACTCACCTGTTAGCGTCTCAATGATTGAGAAGGAACTTGAGAACGCATAAGTCTGCACAG
CAGCACCAAGTTACATATCAAAATTTGTCAGCACTAGTGATCTTTGAATCAGCAGAAGAGAATCTACCTGAGAATCCACA
CTGAGGAAGTCCCAAACTTCAATTGATCCTGAAATTCGTTGTAGCTGCAAAAGCTTCTGAGCAAAGTAGAGAAAGGATAA
TACGCAGAATAAGGAAAACAGCAGAATCACTTCAATGCAAAGCAAACATTCACATTTAGTTAACATGGAAGAATAGAAGG
CGTTGAAAAGCAACTGTGTACAAAAGTTCAAGCATTAGAACTATCAGCCTTAGCTACTTGAGCAGATCAAACTACAAAGG
TACATAACTTCAGTAGATCAAAGCAAGCCTGACTAAACTTCAGACTTCAGAGTAAAATTACAGAGCAGTAGATGGTGAAG
TTTCATACATAAGAACATTCAGTATTAGCTTCTCAGAAATCCAAAGTAGCTACCAGAGTATGAAAACCAAAAACTAATTC
ACGGTAAACTACTCATCAAAAAAACAAATCCAGTAGAAAAATAAAACATACTCCATATACAATACACCATGTAAAGCATG
AACAGATAGTTAAAAACAAGAGACATGGCGTTTGACCTTGATATACTCGTCAAGTAGTACACATCGCTCTTGGATAACAG
GTATGTCCACGCCTGTTGATAGGAAATGCTTTGGCGGTAAATGAAGTTTGTACTCAGGAAACACTTTTAGCCGTCGGTGA
AGCTCCTCAAAATGTCGAAATCTGAAAGTTCACATAATTAAAAATTGTAAAAGACAAAGCACCAACATCAGATCCGTAGC
AATATTATTCGATCACCTTCTTTTGATAGACCAGCTATGATTACTTTCATCTGTGACTGCAACTGAATACACAGCAAACA
TCTTAGAACTACCCTTCACAATATTGGCACCCAGAACCTGTAAGAAGAACCTAAATTTATCTATCGTATGATACAGCATA
AGGACATAATTGTCTGCAGCTTTATGAGTGTTTGGAACCGACATTTAACTGTACCTCACATCTCAACTTCGCAAAGGAAT
CAACCAACAAAGAACTTTTAGGGGCATTGGGAAGGTCACTTTCTGCCGCTGAAACGTATGATGTAGATGACGTTGCAGAC
ATTCCACTGTATGATCTAGTCAAAGAACCATCTTCAGAATCATCACTATCATCATCGTCTATAATATGACCAGAAATTCT
GGATCTCTTCCTGCCAGATTGATGACCGGGTACTTGCTGA
>AT1G15250.2 | chr1:5245825-5248824 REVERSE LENGTH=3000
GCATTGTTCAGTTTGCGTTTTGCCATCTCTTTCTTGCTATGTAGCTTTTTTTTTTAATTCGTTTGTTTATCTTTTTTGCT
CTTGTACTTCCTTTACTGTGCAATCCTATTTCTGATAGTGTGATCACTCATCAATGAAATGCATCCGTGCTATTACTGTT
TAAAGAATTCTAGCAAAACTCCACGTAATATGGAAGATGATTACAATGAAAATCCAAGTATCAGTTCGGTGGTGTATATT
GACCAAAGAGGTGTTTTTCGTAGTGCAATTTTTTGAAAGCTTGCTCCATTTCCGGAAACGCTGATAGTAGCAACAACTCC
AAAATGTCAAACGCCAATTGCTTCAAACACACTGATGACTGAAACAAGAATAATTTTAACAATGAAATCATCAAATGCAT
GTAAGCATCGCACAAACCTGAAATCAAGTGGAATGTTTACCTGAAGGAAAAAGTAAAGATCTTCTGCACATTGTTCATAC
TCCTTTTGTCCTATAAGACTCACTATAGTAGCTGGGGCTTTTTCTGTGAGTTGAGGGTTTATTTCAAACATTTATGTTAG
TTCAATTAAGCTTCGCAATCATTGATGCAAAAAAAAAAAATCAGATAACAGGACGCTCATTACCGATCATCAGCTCATGA
ACAAACTTTGCTCGTCTCTCTGCTTCTTGTTTCTGCTCCTCTTCAGAAATGCTGGATTGTTGCTGCCTTTTTGGATGCTT
TGTCATGAATACACCATCCGGCCATAGTATCTGAGAGGTCATACCAAAGAGCTCTTTCAAATCTCACCACGGATTGAAAT
ATAACAAGACCAAAGACATCACAGAGATATATCCCTGTTAGGCATACTTTTTCCATTATTCACTGTGACTTTCGCCACTA
CCTCTCACTGTGCAAAAGGAAGGAGTTCTAGTGGAGGTTCTCACCTGTTCAACCCGTTGAATTCCAGAAGCAACTACAGT
TCCCCGCCGCAAAAGACAAATTTTTTCAAGTACCCAATCGTCCAATGCGTCCCCCATCCCAAGTTGAAGTATCTGTTTGG
CAACCCAAAAAGCTTTCCGCCTTGTAACGTGCAAAAATAAATAATCAGAATTACTCCACTTTCTTGACTGAGATAGAGAA
AATTAGTATGTCCCCTGGACCCTGGTTATAAAATTACGTACCTGATCCACCCACCCTCCTGGAGTTGAAAGACAACATCT
ACTAAGTCTAGCAAGGGTAATGTTAGCTTTGGAGGAACCCACTGCAAGAAATACAAGCACTTGCCTCATGCTTTCCCACG
ATGCAAAAGATAAAATATCAGAAAAATTCGATTGGCTGATGCTAGGTGTGGATATACCTCGGTGGGCAGGCCAGCGCAGG
CCACATCATCGGCATGTTGAGTACCCACTTTTAGCCCGCCATTCTCTTTGCGGTTTCTCACATCTACATCAGGTGTCTTC
ACATGATCATTTCCAAGATTTTTCACTTTTGACTTTACATCATCCACCATAACGTTATTCCTCATATTTTGACCCGATAT
CCCATTCTCAGAACTCAGATTTTCCCTCCGAGGAAGCGGACCTGGTGCTGCCTGAGTCATACTTGCTATATTTGTAGCGA
CAGTAGATGTCTTATTGACAGGTTTAACTGAAACGATTTACTAGTGACAATAAATTATATCGAACTAACTAAAATCAAAA
ATCTAATTGCGTTGTGGATTACTCACCTGTTAGCGTCTCAATGATTGAGAAGGAACTTGAGAACGCATAAGTCTGCACAG
CAGCACCAAGTTACATATCAAAATTTGTCAGCACTAGTGATCTTTGAATCAGCAGAAGAGAATCTACCTGAGAATCCACA
CTGAGGAAGTCCCAAACTTCAATTGATCCTGAAATTCGTTGTAGCTGCAAAAGCTTCTGAGCAAAGTAGAGAAAGGATAA
TACGCAGAATAAGGAAAACAGCAGAATCACTTCAATGCAAAGCAAACATTCACATTTAGTTAACATGGAAGAATAGAAGG
CGTTGAAAAGCAACTGTGTACAAAAGTTCAAGCATTAGAACTATCAGCCTTAGCTACTTGAGCAGATCAAACTACAAAGG
TACATAACTTCAGTAGATCAAAGCAAGCCTGACTAAACTTCAGACTTCAGAGTAAAATTACAGAGCAGTAGATGGTGAAG
TTTCATACATAAGAACATTCAGTATTAGCTTCTCAGAAATCCAAAGTAGCTACCAGAGTATGAAAACCAAAAACTAATTC
ACGGTAAACTACTCATCAAAAAAACAAATCCAGTAGAAAAATAAAACATACTCCATATACAATACACCATGTAAAGCATG
AACAGATAGTTAAAAACAAGAGACATGGCGTTTGACCTTGATATACTCGTCAAGTAGTACACATCGCTCTTGGATAACAG
GTATGTCCACGCCTGTTGATAGGAAATGCTTTGGCGGTAAATGAAGTTTGTACTCAGGAAACACTTTTAGCCGTCGGTGA
AGCTCCTCAAAATGTCGAAATCTGAAAGTTCACATAATTAAAAATTGTAAAAGACAAAGCACCAACATCAGATCCGTAGC
AATATTATTCGATCACCTTCTTTTGATAGACCAGCTATGATTACTTTCATCTGTGACTGCAACTGAATACACAGCAAACA
TCTTAGAACTACCCTTCACAATATTGGCACCCAGAACCTGTAAGAAGAACCTAAATTTATCTATCGTATGATACAGCATA
AGGACATAATTGTCTGCAGCTTTATGAGTGTTTGGAACCGACATTTAACTGTACCTCACATCTCAACTTCGCAAAGGAAT
CAACCAACAAAGAACTTTTAGGGGCATTGGGAAGGTCACTTTCTGCCGCTGAAACGTATGATGTAGATGACGTTGCAGAC
ATTCCACTGTATGATCTAGTCAAAGAACCATCTTCAGAATCATCACTATCATCATCGTCTATAATATGACCAGAAATTCT
GGATCTCTTCCTGCCAGATTGATGACCGGGTACTTGCTGA
>AT1G15260.1 | chr1:5250371-5253370 FORWARD LENGTH=3000
AGTTCCTCTGGATCAGCTTTGCTTTCACGGGCTATCTGTAGTTCTTTCATCTATAGAGTATGCACTTCTTAAGAACAGTG
TTAACCATTACACACACCGCTTTGGTAAAATCACCTGTCACCACCCTCAGTTTCTACCTCATCTTGTAGAGTCAAGTTAC
GCTCCTATTCTCAACTACTATCAATGCAACATATTTTCCACTTCAAGTTATGACAACTTACAGTTTATAATACTATATCT
GAAGATAGAGATGTGACACCCTACTACTCGATTCTTGACAAAATGATTTTAGGGTAGATACCACTTTTCTTTTTCATGAA
AAAATGGAGAAAGCAAACATATGTATGGAGAAGCGAAGTTACTCTTCTCGAATTATGATAAAAAGTTACATCAACACAGG
ATTATCTGTTTTTTTCACTTGATAAATTTGCATTTTAAAACACACTTCATGGATAAAACGGATCATTTCTTGCCACTCTT
CTTAAGTCCAGAACCTCCAAAGGATCCCTTCTGCGATGCCTTGGCTCTAAGCTCTTTAAGGGCCTGTTTTATCATTTTCA
TTCAAAACAAAACAGGTCAGGCTTTCGGTAACAAATGATCACTGTACTTCTCATGCGAAAGAAAGGCTAATGAGTCTTTC
ACACAATTGGGTGGAAAAAAAGTAGACTAAACATCCTAACATGGGCAAATGGTCACTATTTCATCAAAGTAAGAAGAAAC
TAGTCCATATCATCTCAAAAGAATCTGTAATGAATACCCCTAAACTAACAAATAATTAATAGAAATGACCCATCTAGTTG
TAGTCACCAGCTATAAAGTCATAATTAGAGTCAGCTTGATTAGTAGACCAAACTGACAAAGTGGAACATATTAATGCACA
ACCTTTACAAAACCTTTACAAACCTATGTATCTAAACAGAAGCTCTCTTGTGAAGATACAATCTTTGATTCGTATTTTAT
AGCTTTCCATTGAAAGAGGAGCCCAAACATATAAGTTTAACTAGATGCATTTTTCCAATCACAAAACTTCATATGAACAA
AAAGAGAAAACAAGTCAGAGCATCAAAGTGGGAACTCACCTTTTCCTCATCTTTCTTCTTCTGAATGTTAGCTAAGTCAG
TCTGCATTGATACCAAATCAACATTTCAGCAATTAGAGAATGTCTAAGAGTCATTAATACACAAATAGTATGCAAACAAA
ATCAAGTGAAGAAGTCAAGACTGTGCCCTTAAAAACACTGGATCAAAATTCGAACTTGCGTATAAATCATTGAATCCGAG
CAAAATTAATGATTTATGAGTCACTGAATGTTAACAAATTTTAAGAATTCAAGTTAGTTGGACAATCAAAACCAGATCCA
GAGCAAAAGCATCGTTTGATTCGAGGTCTAAAGCTAACAATATAAGCCGATTTAGCTGAAGGCAAATCAACAGAAAATCC
AACTCTTAAAAGAAAAAAGAAACAGTAGAGTCACCTCGTCGTATTCCTTCTTATCAGCTTTAGGCTGCTTCAAAGGTTTC
GCCTTTCCTCCTGTTTAAAACCAAAATAAGATGAGCAGATCGTAAACGATGTCTCTAATCACTTTATTCGGTGAACGAAT
CACCAACTCAAATCTCTGTATAACAGCAACGTACCTTGCTTGGAAGACATGATTGGTTCGTTGAGCTAGGGTTCGATGTT
GAGCTCAAAATTGGGGAAAAAGTAGCTGAGAGTTGCAGACGGTATCGAATCTCTCTGATTGGGGCTACGGTTCATATTTA
TAATGAGTTCGTAGTAACAACGCAACCTATTAAATGGGCTCTGAAAGTGTATGGCCCATTAAAAGGCCTACAAATTTCTT
TTTGGGCCCGTTAAATACCTTTATTTGGGTCAACCTAGGTCACAGTCGTTATATTTAATGCGCGAAATAACAAAATAAAA
TCGATTAATTAACAGTTAACAAAAGGTCTGGCTCCATTCGATTTCATTGGAAACCCCCAAAATCGCTGAAGAACGCCTCT
CGAGCTCAGATAGGGTTTATAGGTATGCGCGAGCTTTCTTCTACATAGTCGATTAGTACGGAGCGCTTGAGCGACTCTTT
CGATTTCTCAATTGAATTTCTTCTTCATCTAGGTTTTGGATTTACGAGTACCACTCTCCTTTTTTTCAGGTTTCTAGAGA
GAATTTCATGGCGACATCTGAAGCGGAATATGAGAGTGATCCCGAGGAGCTGAACCGCTCCTTGGCGACGAGGAGGAGAG
AAGCGAGTGATGACGATAGTGATGATGATGATGCTGTTAGAGATGTGAAAAATCAGAGGGCTGTGGTTGATTCTGACCTA
TCTGATGAAGAAGTTGGTACTGTGAAGTATGATAATGACGAAGATGGGGAGGATAGTTATGAGGATGATGAGGAGGAAAG
TGGTGGAGGAATCGATAATGATAAGAGTGGTGTGGTGAAGGAGGCTGGTGATATGAATGGAGAGGAAGAAAATGAAAAGG
AGAAGTTACAAGCTGCTGTTCCCACTGGTGGAGCTTTTTATATGCATGATGATAGGTTTCAGGAAATGTCTGCTGGCGGA
AACAGGTTTACTCTCTTTACTGTGTTTGTTTTTCACAGCTTTCTCAATCAATTCTGCTTCAAAATCTGTCACTATAAGCT
ATCAAGTATCAACTCAACCTTATTATGCAAGGGTTGGATTTTTCAAAGTAGGTATTAACTTAGGATGAAATTGTATTTAG
AGGAGAGATAATTGACTCTAAGGTGGAGTTATTGACCTCTTATTATCTTGCAATTTTATCAAGCATGAGGGGTTTGAGTA
GCTGCATTGGGGATTGCTTAGTTCATACTATTGGGAAATATGATTTTTTCTGAATATAGCTCTTCCTCTCTACCTTCTAT
CTGTCGATTGATATAGTTCTTTATCTTGCTTTCGTAGGCGAATGCGTGGTGGGAGAAGACAGTGGGGCTCTGGAGAGGAA
AGAAAATGGGGACATGACAAATTTGAAGAGATGAATACTG
>AT1G15270.1 | chr1:5247833-5250832 REVERSE LENGTH=3000
TCCGTTTTATCCATGAAGTGTGTTTTAAAATGCAAATTTATCAAGTGAAAAAAACAGATAATCCTGTGTTGATGTAACTT
TTTATCATAATTCGAGAAGAGTAACTTCGCTTCTCCATACATATGTTTGCTTTCTCCATTTTTTCATGAAAAAGAAAAGT
GGTATCTACCCTAAAATCATTTTGTCAAGAATCGAGTAGTAGGGTGTCACATCTCTATCTTCAGATATAGTATTATAAAC
TGTAAGTTGTCATAACTTGAAGTGGAAAATATGTTGCATTGATAGTAGTTGAGAATAGGAGCGTAACTTGACTCTACAAG
ATGAGGTAGAAACTGAGGGTGGTGACAGGTGATTTTACCAAAGCGGTGTGTGTAATGGTTAACACTGTTCTTAAGAAGTG
CATACTCTATAGATGAAAGAACTACAGATAGCCCGTGAAAGCAAAGCTGATCCAGAGGAACTTTAAAGCCTGAAGGAGCC
TGCCTTTCTCCTTGAACCGTTGATCTTAGCAGAGGTACGAGGATCAGAGAACTCGTAATACATGTCTGTGAAGAAATTGT
CAACAATGTCAAGATACACAGGACTTCTGATGCTTGAATAGCATCGAAGCGCTTCCCTTACATCCAATGCGTGATCCACG
TCTCTCAGATCCACCATATTGAGATCTTTCATCTTTTGCGCCAACGCGTCACCTCTTTTCTTTGCATCCTCGAATGGCTC
AGCGACTTTCTTCGGTTTCTTTTTATGTTGGTTGTTGAGACTCTTCTGGTGTGTTGTATCTGCCACAGCCGTGTCACAAC
AGATAACGGTGTAGCTTTCTTTGGTTTGGGTTTGGGAATCTTCTGGACAGCGGCGGCTGCAGGAGTAAGGGCTCAAGAGA
GGAGTGTCGTTAGGTAAGTTTTTGTAATCACTAGAGCAGATAGTGGACTTGATGCTCCCAAGAGTCTTCTTTAAGAAACG
ACCAACTCTCTGAATTGATTTTGATGTAGGTTTCATCATCTTTCTTGCTGCTCATTTTTTTGAGAAGATAACCATATTTA
TGTCACTAGGGATCTCAAAAGGAAACCTAACATTGATTTAGTGGCATGTAGTAGTTGAAGAAGCAAGCTGATAGTGTCAG
ACTTTAAGAAGGTGTCATCTTGTTGATTGTGTTGTCCACTTTTATAGGTAAGCAATCGTCATCACATTGATAAGCAGTGT
TCAAAATTGGTCCCCTACTTATCATTGCCACCACCACTCACTACTCATATTATATATACTGTATGCCAGTTGACTCGAGG
TAATATCAGAACCAGGCCCATGAAGCCCATTAAGAAGCCCATATTTTTGGCGGTAACCAATGAAGATCCATTTTGGGTAG
GAAAAACCCTAAAGGACGCTACACAGTCGTCTTCTCGGAGCCGCAAAGATTTCTGTAGAGCAAACTTTGATCATCCCCTG
CATCTGCGGCAATGGTAATCTATTGGCATTTTTTTTCCATGTAAGCTCATGTGTGACTTATGTGTAACCGGTGCTTTGGA
AATGACAGGGTAAAGGAACAGGGAGCTTTGGTAAGAGGAGGAACAAGTCACACACGCTCTGTGTGAGATGTGGTCGCCGG
AGCTTTCACATCCAGAAGAGTCGTTGCTCGGCATGTGCTTATCCAGCTGCCAGAAAGAGGACATGTATGTACTCTCTCTC
TATTTCTGTCTCTGTCTTGGAATTTTGGGTCTGATCATGGAGAATTGGAGATATATGAAAGAGTCCTGGAATTTATGATT
TTGTGTGCAGATAACTGGAGTGTGAAGGCAATAAGAAGAAAGACAACAGGAACTGGTAGGATGAGGTATCTCCGTAATGT
CCCTCGAAGGTTCAAGACTTGCTTTAGAGAAGGTAAAGCTACATTGCACCCTTTGCTTCACTTAAATATTTGATATAATC
TAAGACTTGCTCAATCTGATCGATGGAATTCTGTGAATCAGGTACGCAAGCCACCCCAAGAAACAAAGCTGCAGCTTCGT
CTTCCTAGGCATTGTTCAGTTTGCGTTTTGCCATCTCTTTCTTGCTATGTAGCTTTTTTTTTTAATTCGTTTGTTTATCT
TTTTTGCTCTTGTACTTCCTTTACTGTGCAATCCTATTTCTGATAGTGTGATCACTCATCAATGAAATGCATCCGTGCTA
TTACTGTTTAAAGAATTCTAGCAAAACTCCACGTAATATGGAAGATGATTACAATGAAAATCCAAGTATCAGTTCGGTGG
TGTATATTGACCAAAGAGGTGTTTTTCGTAGTGCAATTTTTTGAAAGCTTGCTCCATTTCCGGAAACGCTGATAGTAGCA
ACAACTCCAAAATGTCAAACGCCAATTGCTTCAAACACACTGATGACTGAAACAAGAATAATTTTAACAATGAAATCATC
AAATGCATGTAAGCATCGCACAAACCTGAAATCAAGTGGAATGTTTACCTGAAGGAAAAAGTAAAGATCTTCTGCACATT
GTTCATACTCCTTTTGTCCTATAAGACTCACTATAGTAGCTGGGGCTTTTTCTGTGAGTTGAGGGTTTATTTCAAACATT
TATGTTAGTTCAATTAAGCTTCGCAATCATTGATGCAAAAAAAAAAAATCAGATAACAGGACGCTCATTACCGATCATCA
GCTCATGAACAAACTTTGCTCGTCTCTCTGCTTCTTGTTTCTGCTCCTCTTCAGAAATGCTGGATTGTTGCTGCCTTTTT
GGATGCTTTGTCATGAATACACCATCCGGCCATAGTATCTGAGAGGTCATACCAAAGAGCTCTTTCAAATCTCACCACGG
ATTGAAATATAACAAGACCAAAGACATCACAGAGATATATCCCTGTTAGGCATACTTTTTCCATTATTCACTGTGACTTT
CGCCACTACCTCTCACTGTGCAAAAGGAAGGAGTTCTAGTGGAGGTTCTCACCTGTTCAACCCGTTGAATTCCAGAAGCA
ACTACAGTTCCCCGCCGCAAAAGACAAATTTTTTCAAGTA
>AT1G15280.2 | chr1:5256215-5259214 FORWARD LENGTH=3000
AAACATTTGTGAGAATTTAAGAAGGGACTTTAGGGACACCTTGGCGCAGGGCTATGTTGCTTCTCCAAGCTTTGTTACAG
AACACTTTTAAGGCCGCAATTGTTCCTGAAAATCTTAGGTAAGTGATTCAAATTTTAGTTACCGGGGATAGTAACAGGGT
AATAGAAAGTGGATGTTTGATTGTGCTTGTTGTTCTTGTTGCAGTTTTATAAGGGAAGGGAAAAAAAAACAAAAGATAAT
AGTAACGACTACTAGTAGCAAATAGAATGGAGAAGGGACGTAGTGGCTCATATAAAGCTATGGGAGATGTAATGTATTTG
TGTTTCGTGTTTTCCGTCATCTGCTTGTTTGGTATTTTACCATTTTAAGCTATTTTCAGGAGACTAGTTGTCCTAAACTT
TGGTCAGCATCCTGTTTTGTGTGTCTTTTTTTTTCCGAGAATCTAATCTAAAGTCTCTCTTTTGAGCATGTAAATATTTG
TCGCAATGTTATTTCATTTGTTTTCTTCCTATGGAATCACATGAATAGGAGCTTGCTATAACAATAATTGCTTCAGAAAC
TCGGAAATTCTTAGCTTTCAGACCAAATTGAATGCTGCTTTTTTTTTCTTTGCTCAATGGGAATGCTTTCGAGCCTTCGA
TGATGATCTTTTGATCTCACAGTTCCGATGCTGCTGAACATCTGAACCACTCAAATTTCAGTGGTTCTAGATAGCTGAGG
TGCAGTAGGAATGTAGGATTAAGCGCCAGTAAGCTGTCTTCGCTTTGGGCAAGTTATAATTTTGAACCGACCACACAATC
AATAGGCGCAGTGGCCTTCCCAATTGGTTTTGAAAAAACTGGTATCAGATTCAGATTGTCCACCTAAAATTGCTGTAGAT
TTCTGGACTATAATAGACCAGAAAAAACTTCCAAAATCTCAGAAACAAGACAACTAGCGACGAAAAATTTACAACACAAC
GGGGTCAAGCTGCACCTAGAGTGCAACATAAGAATAGAAGCAACCAACTACCTATCCCAATAAAAAAAAGCCAATAAACC
AAATGAGATGAGAATATTCTCTGCTTCACAAGAAGCTTTATTTTGTTAACCTGATGAAACCCACTTATCAGATCATGCAC
AAACTGACGACGGTTGATGGTACAGCCCAGCCGCAACATTTGTAAGTCGCACCTTGTTCTTCCTTCTCCTTTTCTTTGCC
ACAATCACAAACCCTTCACCTCCATTTGTCTCATTTGCATTCGCTCCATTCTCCTCTTCTCTACTATAAACTATCTCGGT
TACTGCACTATCCTTTTCGGAGGTACCTCCTGACTCAGCTTCGGGGCTCGTTTTGCTAAGAGCAGCCGGAACCTCTTTCT
GTGATGACTTTACTATGAAGCTGGCAAGCTCTCGCTTCTTCAAATCAACTGCATCTTTCTCAGCCTTTAGGCAACTGCTG
GAGTCGACGGATACACTTGCATCTTCACCTGCATGTTGAGAGCTATTCTGCAAGGATCTTCTCGGAACAAACTCTGGTGC
ATCTGGATTCATGCTTCTTGGCGTCCCAACTCCATTTGAGTGAATAGCACTATAATATGGTGGTGAGTGAATCCCACATG
AAACTACAGCCCAGGAAATAGGGTCTGCAACCATAATTGGGTAGCTGCCTATTGTTGCTGCTGAGCTTTGCAGATCAATA
ACCAAGAAACCTCCAGGGTTGTAAGGCTCTGCGGAGGCTGATAGCTTTGTCCGGCTTATATCAGAAGTTTTTTTCCCACG
ATAGGACCCCAGATCCCCTTCAGACTCTGACGTTAAGTTTTCCACTGACTCAGCACTTTCTTGTGATTCTTGTTTCTCAC
AGTGAAGCTCTGTGCCTTCGATTGGCAAATCCAACATTACAGTGTCGGACTTGCTTTCTTCTCCAGATGACGCACTTGAA
GTCCTGTATATCTGAGTTTCAGTTCTCTCCAAATTCAGTTCTAATTTTTCTAACATTGGCTTCAGAACTGTACCTGGTGG
TGCCAAAGCAACCTCTTTGTATGAGAGAGACTTTGAGGCCAAAGTAGTACTGGTCACAGCAGCAGCACCAGAAGCCTTTA
ACTGTGGTTTAGTTGTATTTGTACTGACATCTATCTCTGCATTCTTTAGAGCCCTACGGGGTGATGACTTAGAGAGGGAG
GGTCCTTTGCTTGTTTTCTGCAAGGGAGAATATATATTCTGTTGCTGAACATCCTGATTCCTGTTGTGATGTTTATTAAG
CAACATTCTCTTTTTCATAAGATCAGGCTGCCTTTGTCTGGATTTCCTTCCAGCACCATTTCCGGATCTCCCCTTTGAGT
ATGCCTCTTGCCAGCCCTCGTCTAAAGTTGACTCTTCCACAGTTTGCCTGTCTACATTTAGCCTGTGTACTACAATATCA
CCTGTCTCAATATTGGTCTTATCAACAACTGTATCAGGATCATTTACTTCGCTCCTACTCTTAGTGACATCCGCTTCTGC
CACATTGTTCCATGTAACAATGTCAATCTGTGAAGCAACTCTATGGGCGTCATCATCAGCTGATGCAACCTTATCATTGA
CCTGTAATATCTGTCGAAACAGAAGTAATGTCACAAACCTTTGACAGGAAATCCTGGAGTGATATATCTATCTCATTCTT
TTCGTTTCAACATCTCACATGTTTTTTCTTTGGACTTCTAGTGCATGGAATGCCTTTAAAATTTAGATCAATATTCCAAT
TTAGACATACATCTAGAATACCAATCAGCATAGTTCAAACTTTTCAAGAAGAGTTCTACACAATTGACAGGTTTTTTATT
CAGGTTATTATTTGATCAACAAAATCCAAAATGAGTGACCTGAGGAAAACAAGGATATTAGAGTTTAGGAATTACCCTGG
CACGCCGATGTTTCCTGTGAGCAACATTTCCCTTAGTGTCTGGATCAGAACTTATATAGTCCAGGAGATCTGATACACTG
CAAGAGAAGGTCGGACTTTGGTGCCAATGAAATAATTACC
>AT1G15280.1 | chr1:5256215-5259214 FORWARD LENGTH=3000
AAACATTTGTGAGAATTTAAGAAGGGACTTTAGGGACACCTTGGCGCAGGGCTATGTTGCTTCTCCAAGCTTTGTTACAG
AACACTTTTAAGGCCGCAATTGTTCCTGAAAATCTTAGGTAAGTGATTCAAATTTTAGTTACCGGGGATAGTAACAGGGT
AATAGAAAGTGGATGTTTGATTGTGCTTGTTGTTCTTGTTGCAGTTTTATAAGGGAAGGGAAAAAAAAACAAAAGATAAT
AGTAACGACTACTAGTAGCAAATAGAATGGAGAAGGGACGTAGTGGCTCATATAAAGCTATGGGAGATGTAATGTATTTG
TGTTTCGTGTTTTCCGTCATCTGCTTGTTTGGTATTTTACCATTTTAAGCTATTTTCAGGAGACTAGTTGTCCTAAACTT
TGGTCAGCATCCTGTTTTGTGTGTCTTTTTTTTTCCGAGAATCTAATCTAAAGTCTCTCTTTTGAGCATGTAAATATTTG
TCGCAATGTTATTTCATTTGTTTTCTTCCTATGGAATCACATGAATAGGAGCTTGCTATAACAATAATTGCTTCAGAAAC
TCGGAAATTCTTAGCTTTCAGACCAAATTGAATGCTGCTTTTTTTTTCTTTGCTCAATGGGAATGCTTTCGAGCCTTCGA
TGATGATCTTTTGATCTCACAGTTCCGATGCTGCTGAACATCTGAACCACTCAAATTTCAGTGGTTCTAGATAGCTGAGG
TGCAGTAGGAATGTAGGATTAAGCGCCAGTAAGCTGTCTTCGCTTTGGGCAAGTTATAATTTTGAACCGACCACACAATC
AATAGGCGCAGTGGCCTTCCCAATTGGTTTTGAAAAAACTGGTATCAGATTCAGATTGTCCACCTAAAATTGCTGTAGAT
TTCTGGACTATAATAGACCAGAAAAAACTTCCAAAATCTCAGAAACAAGACAACTAGCGACGAAAAATTTACAACACAAC
GGGGTCAAGCTGCACCTAGAGTGCAACATAAGAATAGAAGCAACCAACTACCTATCCCAATAAAAAAAAGCCAATAAACC
AAATGAGATGAGAATATTCTCTGCTTCACAAGAAGCTTTATTTTGTTAACCTGATGAAACCCACTTATCAGATCATGCAC
AAACTGACGACGGTTGATGGTACAGCCCAGCCGCAACATTTGTAAGTCGCACCTTGTTCTTCCTTCTCCTTTTCTTTGCC
ACAATCACAAACCCTTCACCTCCATTTGTCTCATTTGCATTCGCTCCATTCTCCTCTTCTCTACTATAAACTATCTCGGT
TACTGCACTATCCTTTTCGGAGGTACCTCCTGACTCAGCTTCGGGGCTCGTTTTGCTAAGAGCAGCCGGAACCTCTTTCT
GTGATGACTTTACTATGAAGCTGGCAAGCTCTCGCTTCTTCAAATCAACTGCATCTTTCTCAGCCTTTAGGCAACTGCTG
GAGTCGACGGATACACTTGCATCTTCACCTGCATGTTGAGAGCTATTCTGCAAGGATCTTCTCGGAACAAACTCTGGTGC
ATCTGGATTCATGCTTCTTGGCGTCCCAACTCCATTTGAGTGAATAGCACTATAATATGGTGGTGAGTGAATCCCACATG
AAACTACAGCCCAGGAAATAGGGTCTGCAACCATAATTGGGTAGCTGCCTATTGTTGCTGCTGAGCTTTGCAGATCAATA
ACCAAGAAACCTCCAGGGTTGTAAGGCTCTGCGGAGGCTGATAGCTTTGTCCGGCTTATATCAGAAGTTTTTTTCCCACG
ATAGGACCCCAGATCCCCTTCAGACTCTGACGTTAAGTTTTCCACTGACTCAGCACTTTCTTGTGATTCTTGTTTCTCAC
AGTGAAGCTCTGTGCCTTCGATTGGCAAATCCAACATTACAGTGTCGGACTTGCTTTCTTCTCCAGATGACGCACTTGAA
GTCCTGTATATCTGAGTTTCAGTTCTCTCCAAATTCAGTTCTAATTTTTCTAACATTGGCTTCAGAACTGTACCTGGTGG
TGCCAAAGCAACCTCTTTGTATGAGAGAGACTTTGAGGCCAAAGTAGTACTGGTCACAGCAGCAGCACCAGAAGCCTTTA
ACTGTGGTTTAGTTGTATTTGTACTGACATCTATCTCTGCATTCTTTAGAGCCCTACGGGGTGATGACTTAGAGAGGGAG
GGTCCTTTGCTTGTTTTCTGCAAGGGAGAATATATATTCTGTTGCTGAACATCCTGATTCCTGTTGTGATGTTTATTAAG
CAACATTCTCTTTTTCATAAGATCAGGCTGCCTTTGTCTGGATTTCCTTCCAGCACCATTTCCGGATCTCCCCTTTGAGT
ATGCCTCTTGCCAGCCCTCGTCTAAAGTTGACTCTTCCACAGTTTGCCTGTCTACATTTAGCCTGTGTACTACAATATCA
CCTGTCTCAATATTGGTCTTATCAACAACTGTATCAGGATCATTTACTTCGCTCCTACTCTTAGTGACATCCGCTTCTGC
CACATTGTTCCATGTAACAATGTCAATCTGTGAAGCAACTCTATGGGCGTCATCATCAGCTGATGCAACCTTATCATTGA
CCTGTAATATCTGTCGAAACAGAAGTAATGTCACAAACCTTTGACAGGAAATCCTGGAGTGATATATCTATCTCATTCTT
TTCGTTTCAACATCTCACATGTTTTTTCTTTGGACTTCTAGTGCATGGAATGCCTTTAAAATTTAGATCAATATTCCAAT
TTAGACATACATCTAGAATACCAATCAGCATAGTTCAAACTTTTCAAGAAGAGTTCTACACAATTGACAGGTTTTTTATT
CAGGTTATTATTTGATCAACAAAATCCAAAATGAGTGACCTGAGGAAAACAAGGATATTAGAGTTTAGGAATTACCCTGG
CACGCCGATGTTTCCTGTGAGCAACATTTCCCTTAGTGTCTGGATCAGAACTTATATAGTCCAGGAGATCTGATACACTG
CAAGAGAAGGTCGGACTTTGGTGCCAATGAAATAATTACC
>AT1G15290.1 | chr1:5254327-5257326 REVERSE LENGTH=3000
TCTGATAAGTGGGTTTCATCAGGTTAACAAAATAAAGCTTCTTGTGAAGCAGAGAATATTCTCATCTCATTTGGTTTATT
GGCTTTTTTTTATTGGGATAGGTAGTTGGTTGCTTCTATTCTTATGTTGCACTCTAGGTGCAGCTTGACCCCGTTGTGTT
GTAAATTTTTCGTCGCTAGTTGTCTTGTTTCTGAGATTTTGGAAGTTTTTTCTGGTCTATTATAGTCCAGAAATCTACAG
CAATTTTAGGTGGACAATCTGAATCTGATACCAGTTTTTTCAAAACCAATTGGGAAGGCCACTGCGCCTATTGATTGTGT
GGTCGGTTCAAAATTATAACTTGCCCAAAGCGAAGACAGCTTACTGGCGCTTAATCCTACATTCCTACTGCACCTCAGCT
ATCTAGAACCACTGAAATTTGAGTGGTTCAGATGTTCAGCAGCATCGGAACTGTGAGATCAAAAGATCATCATCGAAGGC
TCGAAAGCATTCCCATTGAGCAAAGAAAAAAAAAGCAGCATTCAATTTGGTCTGAAAGCTAAGAATTTCCGAGTTTCTGA
AGCAATTATTGTTATAGCAAGCTCCTATTCATGTGATTCCATAGGAAGAAAACAAATGAAATAACATTGCGACAAATATT
TACATGCTCAAAAGAGAGACTTTAGATTAGATTCTCGGAAAAAAAAAGACACACAAAACAGGATGCTGACCAAAGTTTAG
GACAACTAGTCTCCTGAAAATAGCTTAAAATGGTAAAATACCAAACAAGCAGATGACGGAAAACACGAAACACAAATACA
TTACATCTCCCATAGCTTTATATGAGCCACTACGTCCCTTCTCCATTCTATTTGCTACTAGTAGTCGTTACTATTATCTT
TTGTTTTTTTTTCCCTTCCCTTATAAAACTGCAACAAGAACAACAAGCACAATCAAACATCCACTTTCTATTACCCTGTT
ACTATCCCCGGTAACTAAAATTTGAATCACTTACCTAAGATTTTCAGGAACAATTGCGGCCTTAAAAGTGTTCTGTAACA
AAGCTTGGAGAAGCAACATAGCCCTGCGCCAAGGTGTCCCTAAAGTCCCTTCTTAAATTCTCACAAATGTTTTCACTTGC
TAAAGGTCATCTCCGAGTACCTGTATATACAGCAATGACAACTCCAGCGGCTATTCGGATCAAATTGCACAAAACTTACT
CTACATGAATCCTATATGATATTCAACCTTAAGTCTATGAATGTAGTTATTTCCAAGTTAAATTCGTAGACATAATGCAT
CATGATTCCCTAATCCTAAATGGTTCCATTACTTCCATATCAACCCATGATCAATTTGATTCCCTAATCCTAAATGGTTC
CATTACTTCCATATCAACCAATGATCAATTTGACAGAGTAGGTTCGAGTTAACTTCAAAAGCTCACCTACGAGGCTGCTT
GCTTGGATTGTTGCTTTGCCGTTCTGAAACCCCATTCTCTGCAACCTCTACACAGATGGAAAGTAGCTTAACTTCAGATA
TAATGATCCCACAATCAAATCTCATTTCGTGATTTTAATAGGAAAGACAAATTTTGAAAAAGTGCTTATTGAAACAGCAT
TCCCTAAACATCATCTCCCATATCTCATTTCCAGATGCTTATGTACTAATTATCTATCACATCCAACCACATAGTCTTTC
ATTATGATTTCTTTCTTTTAATGCAAATTCATTCCCTAATAAGCGTAATACTATACACAAACACCTGATGTGTAACCATT
AGAATTATAACAGAAAGAGCAAGTTTTGCAATACGACTAACCAGGACTTTCCATGGGTTTGACCAGGTCATTAAGGGTAT
TTGTGCTACTGTCTTTGCTGCAAAAATAGTAACTGGATTAAGCAAACTAAAAATCCATGCTTTGCAAATATAAATATATG
CCAAGCATATGTAGTAGGTTTAAATAAGAGAAAAACACAATGCAAATTTGCGTCAGTTAACATTGTTTTTGCATTAAAAA
CATTTAAGAGAACGAAGGCAATTAATCTCTAAACCTGGAGAATCCCGCAGAGGAAGGTAACCCTGGGTTGTGTGCTTGGT
GAGCCGCATATGGTGGTGGACTGTATGAAGCCCCTAAAGCTCCTGGACCAGCTAAAACTGGCATCCTGCCAATCATATAA
AGAGATCACAGCAGCAAGCAGGGGAAAGAATAAAATCAGGAACTAGATATAGTCATATAGATGAAGAGCTCATAGCATTC
AACCAACACAGTATCCAGAATGAAAGTAAACATTCTAATGATACAACACCATCACAGGTTTTGTTTTTCCAGTAGGTAGA
CCCGCACAAAGGTGATTAAAGGGACAACATATAAAAACACAAATAAGACGGAAATTCAGCAACCAATACGCACGATATCT
AATTCTTAATTCTTTGAAATGCTTACAACCAAGAACTTCTGAAAACTAGCATCCACAAAGTTCATCGAGAAGGGGAAGGA
GCTAGCTTACCATGTCATCTCCGGATTTCTAACACCATCTTCAGACTGGACATATCCTGGATAAGCCATTCCAAAAGTCG
GAACCCCACCATGCTGACCACCAAATTGCATAACTGCATTTCAATTTGAATTTAATTAGAAAGTAATGCAATAATCTCCC
CAAGCTGGTACAACAGGACTCCGAAAATAGTATATATGAACAACCAGGCCTAGGTGGCTCGGCGTCAATAGCTTTCAATT
TCACCACCATGCATGATTTGAAACTGAAAATTCTTTCAACTCATCCATTTTACAAAGAAAAGCGTCATCCAAAAAACTTA
CCAGGCAGAAAAGTAGGGAAATTAGAATTGTCAGCAGATGTCAAACTTTCTGGCCGCCCCATCATTTGGGATCCACTATA
CATAAAAGAGCTGCTTCCACCAGGCCTGAGAGTCCCTTTTCCTTTAGCAATCAATGCAGCTGTTTCCGATGAAGATTCTA
TTTCATCAGGAGGATACCGATTTCTTGATAAGCTAGTTTT
>AT1G15290.2 | chr1:5255091-5258090 REVERSE LENGTH=3000
TGTTGGATTTGCCAATCGAAGGCACAGAGCTTCACTGTGAGAAACAAGAATCACAAGAAAGTGCTGAGTCAGTGGAAAAC
TTAACGTCAGAGTCTGAAGGGGATCTGGGGTCCTATCGTGGGAAAAAAACTTCTGATATAAGCCGGACAAAGCTATCAGC
CTCCGCAGAGCCTTACAACCCTGGAGGTTTCTTGGTTATTGATCTGCAAAGCTCAGCAGCAACAATAGGCAGCTACCCAA
TTATGGTTGCAGACCCTATTTCCTGGGCTGTAGTTTCATGTGGGATTCACTCACCACCATATTATAGTGCTATTCACTCA
AATGGAGTTGGGACGCCAAGAAGCATGAATCCAGATGCACCAGAGTTTGTTCCGAGAAGATCCTTGCAGAATAGCTCTCA
ACATGCAGGTGAAGATGCAAGTGTATCCGTCGACTCCAGCAGTTGCCTAAAGGCTGAGAAAGATGCAGTTGATTTGAAGA
AGCGAGAGCTTGCCAGCTTCATAGTAAAGTCATCACAGAAAGAGGTTCCGGCTGCTCTTAGCAAAACGAGCCCCGAAGCT
GAGTCAGGAGGTACCTCCGAAAAGGATAGTGCAGTAACCGAGATAGTTTATAGTAGAGAAGAGGAGAATGGAGCGAATGC
AAATGAGACAAATGGAGGTGAAGGGTTTGTGATTGTGGCAAAGAAAAGGAGAAGGAAGAACAAGGTGCGACTTACAAATG
TTGCGGCTGGGCTGTACCATCAACCGTCGTCAGTTTGTGCATGATCTGATAAGTGGGTTTCATCAGGTTAACAAAATAAA
GCTTCTTGTGAAGCAGAGAATATTCTCATCTCATTTGGTTTATTGGCTTTTTTTTATTGGGATAGGTAGTTGGTTGCTTC
TATTCTTATGTTGCACTCTAGGTGCAGCTTGACCCCGTTGTGTTGTAAATTTTTCGTCGCTAGTTGTCTTGTTTCTGAGA
TTTTGGAAGTTTTTTCTGGTCTATTATAGTCCAGAAATCTACAGCAATTTTAGGTGGACAATCTGAATCTGATACCAGTT
TTTTCAAAACCAATTGGGAAGGCCACTGCGCCTATTGATTGTGTGGTCGGTTCAAAATTATAACTTGCCCAAAGCGAAGA
CAGCTTACTGGCGCTTAATCCTACATTCCTACTGCACCTCAGCTATCTAGAACCACTGAAATTTGAGTGGTTCAGATGTT
CAGCAGCATCGGAACTGTGAGATCAAAAGATCATCATCGAAGGCTCGAAAGCATTCCCATTGAGCAAAGAAAAAAAAAGC
AGCATTCAATTTGGTCTGAAAGCTAAGAATTTCCGAGTTTCTGAAGCAATTATTGTTATAGCAAGCTCCTATTCATGTGA
TTCCATAGGAAGAAAACAAATGAAATAACATTGCGACAAATATTTACATGCTCAAAAGAGAGACTTTAGATTAGATTCTC
GGAAAAAAAAAGACACACAAAACAGGATGCTGACCAAAGTTTAGGACAACTAGTCTCCTGAAAATAGCTTAAAATGGTAA
AATACCAAACAAGCAGATGACGGAAAACACGAAACACAAATACATTACATCTCCCATAGCTTTATATGAGCCACTACGTC
CCTTCTCCATTCTATTTGCTACTAGTAGTCGTTACTATTATCTTTTGTTTTTTTTTCCCTTCCCTTATAAAACTGCAACA
AGAACAACAAGCACAATCAAACATCCACTTTCTATTACCCTGTTACTATCCCCGGTAACTAAAATTTGAATCACTTACCT
AAGATTTTCAGGAACAATTGCGGCCTTAAAAGTGTTCTGTAACAAAGCTTGGAGAAGCAACATAGCCCTGCGCCAAGGTG
TCCCTAAAGTCCCTTCTTAAATTCTCACAAATGTTTTCACTTGCTAAAGGTCATCTCCGAGTACCTGTATATACAGCAAT
GACAACTCCAGCGGCTATTCGGATCAAATTGCACAAAACTTACTCTACATGAATCCTATATGATATTCAACCTTAAGTCT
ATGAATGTAGTTATTTCCAAGTTAAATTCGTAGACATAATGCATCATGATTCCCTAATCCTAAATGGTTCCATTACTTCC
ATATCAACCCATGATCAATTTGATTCCCTAATCCTAAATGGTTCCATTACTTCCATATCAACCAATGATCAATTTGACAG
AGTAGGTTCGAGTTAACTTCAAAAGCTCACCTACGAGGCTGCTTGCTTGGATTGTTGCTTTGCCGTTCTGAAACCCCATT
CTCTGCAACCTCTACACAGATGGAAAGTAGCTTAACTTCAGATATAATGATCCCACAATCAAATCTCATTTCGTGATTTT
AATAGGAAAGACAAATTTTGAAAAAGTGCTTATTGAAACAGCATTCCCTAAACATCATCTCCCATATCTCATTTCCAGAT
GCTTATGTACTAATTATCTATCACATCCAACCACATAGTCTTTCATTATGATTTCTTTCTTTTAATGCAAATTCATTCCC
TAATAAGCGTAATACTATACACAAACACCTGATGTGTAACCATTAGAATTATAACAGAAAGAGCAAGTTTTGCAATACGA
CTAACCAGGACTTTCCATGGGTTTGACCAGGTCATTAAGGGTATTTGTGCTACTGTCTTTGCTGCAAAAATAGTAACTGG
ATTAAGCAAACTAAAAATCCATGCTTTGCAAATATAAATATATGCCAAGCATATGTAGTAGGTTTAAATAAGAGAAAAAC
ACAATGCAAATTTGCGTCAGTTAACATTGTTTTTGCATTAAAAACATTTAAGAGAACGAAGGCAATTAATCTCTAAACCT
GGAGAATCCCGCAGAGGAAGGTAACCCTGGGTTGTGTGCTTGGTGAGCCGCATATGGTGGTGGACTGTATGAAGCCCCTA
AAGCTCCTGGACCAGCTAAAACTGGCATCCTGCCAATCATATAAAGAGATCACAGCAGCAAGCAGGGGAAAGAATAAAAT
CAGGAACTAGATATAGTCATATAGATGAAGAGCTCATAGC
>AT1G15310.1 | chr1:5266173-5269172 REVERSE LENGTH=3000
TTTCTATCTTTCTTGCACACAGTGCACGGAGGGCAGTGGTAAAACTTTTGTTACATACTGTATTAGTACCTTATAATTTT
AACACATCCTAACGACTAAAATGCTTAATTACTATCAGATTTTAAAATTGTTTTAAAAAATAATTTTAATTTTTAGTTAT
TTTTGATTCAAAAAACATATAATCAATTAATTATTTTGTCAATAAAATCACGAAACCCAATTATAATGGTCCAAAATTTT
CAAAATTCGATAGAGTAGAGTATTGAAACAAATTAAAAAAAAAAATGAATTATGGAATCAATGTTCGTATTTAGAATAAT
AAACATAAATAATAATACATATATATATATATATATATAAACTTAATAATAAATGTTAATGGGATAAGATTTAATAGTTA
GATATTGTTTATGTCTTTTACTTGGGAATAATAAAAATAATAATCTGTTTGTTTGGTAATTGGTTAACAAAATTTGTCTT
TCCCATTTTCTTTTGTATTTCCATTTTTTTTGTTTTTGGTAGGGTTCCTTTTTTCTTTTATATTGTTTGTTGTACGTGAG
CGAGTCTATTACTTGTCCTGATTATATAAGTGAGAGAGAAACAGAAAAGGGCCGACGGCGAAAAGGAAAAGCTCAAAACC
CTAAAACTGAAAGTCCAATTCGATTTGCTTAGCGTTTCGGTGAAATCAGAGCCCATTACACACGCGTTTCAGAGTCTTCT
TCCTTTGTGTGTGTGAGTTTCAACTTTCTCTCTTCTTTGTTTTCGTGTTTATTCTCTGGAGATTTTGTGTTCTGCGATGT
GTCTTCTCTTTTGTCGGATCTCTTTGTTCCCTGGTCTCTTCTTCCTTCGTTTCTTCGTTTGCTCTCATGAGTATTATCGA
TATTGTGTCAAAGCAAACGTTTGATGTATAATTGATTCGACGTTGCTTTCTCTGTTTTCAGGACTATGGACACTAATCCT
TCAGAGCTGGTTGATACCGACGTTGTTTGTGATACACGACCCCCCATGCACTGCAACAAATCCTTTGCCTACATGTCTGA
AAATAAGTGTTCAGGAACTAGCCACCTTAAGCGTCACATTTACTTGGGTATTTGTGCGAAGATCCCAGATTACAATAAGC
TCTCGCAAATCAAGGAGGAAACCACCTCATTCCTTCCTAAGAAATGTCAGATATTGCAAACCAAGGATGAAAAACCCACT
TCTTGCCTTCCCAAGAAACGTCAAATGTCTTCTGCTGATGTCCCTCTAGATCAAGATCGCTGTAACCTTGAGATGGCAAA
GATGATCATTATGCATGATTACCCTCTTGATATGGTCGAGCATCCTGGTTTTGTTGGTTTTCTGCAGGCTCTTCGTCCCC
GCTTCAGTGTCTCTAGCTTCGACACCATTCATGCTGATTGTCTCGCTATGTTTCTATCCCAAAAGCAGAAAATTTTGGAC
ATTATTGGAGAGATTCCTGGGGGAGTTAATCTTACAGTAGACTTGTGGTCATCAAAGCAATCAGTGGCTTACGCTTTTGT
GGCAGGACACTTTGTTGATAAAGACTGGAATTTGACTCACCGCCTTCTAAATGTTGTTGTTGTGGCTTCTCCTGATTCTG
ATTTTGCGTTAAACCAGCCTATAACAGCTTGCTTATCCGACTGGAACTTGGAGGGAAAGATTTCGAGCATCGCTGTCAGC
CAATCATTAGTAAATAAAACCTCCATCGACAATCTCAGAGGTTTCTTGTCTTTCAGGAACCAGCATGTGTTGAATGGTCA
GTTGTTGATGGGGAGATGCTATGCTCGCATCTTAAGCAGTATGGCGCAAGATGCACTCACAGCTGAGCGGCTTCAAGAAC
CCATAAAGAAAGTCCGAGATAGCATCAAGTATATCCAAACCAACGAGGCTTGCGGAGACAGATTTGATGAACTGAAGAGA
CGGTTTCCATCCCCTTCGCTTTACAAAGATCTTCTTATTGACAACCAAACGAGATGGGACACAAGTTACAATATGTTGTT
GGCTGCCTGTGAACACAGACAAGTGTTTTCTAGTTTGGAAACCTGCCATCCTGACTACAAAATATCATTATCTCCTGAGG
AATGGAAAAAGATTGAGAGTCTTTGCTCATGCTTGAAGGTACTTGTCGAAGCGGGTAATGCATTGACTGGGCCAAACCTG
TTGACAGCAAACGATTTGTACCATGAGATGACAAAGCTTCAGCTAGATCTGAGCCACGCTGCCCCGGGTGAAGACCCGGA
TGTCAGAAACCTAGCAAAATCATTGAGGGAAAAATTCGACCAGTACTGGAGAGGATGCTTCCTTGTGTTGGCAGTTGCAG
TGGTCATGGATCCTCGGTTCAAAATGCAGCTCATTAAGTTTACGTTCAATAAGTCGTATGGTGAAGATGCAGAGAAATGG
ACCAAGTCTGTCGAAGATGCAGTCCATGATCTGTACCTTAACTACAGTGAACAGAACCTGTTGGATGCTTATGTGGATCA
TGGCTTTTCGGAAATAGAGGTGGCTCAGGAATCTCACTTCCATCAAGACATGGCTGAAGCTGCCAATACAGGGAATGGAC
AATCATATGATGAGACAAGTCCACAAGTAGAGGAAACCACAAACATGGTTGAAGCTGCCAATACAGGGAATGGACAATCA
TATGATGAGACAAGTCCACAAGTAGAGGAAACCACATACATGGCTGAAGCTGCCAATACAGGGAATGGACAATCAGGTGA
TGAGACAAGTCCACAAGTAGAGAAAACCACAGACATGGCTGAAGCTACCAATACAGGGAATGGACAATCAGGTGATGAGA
CAAGTCCACAAGTAGAGGAAACCACAGAGTCACATCAACATGAGAGACAGCTTAAGGCAGAGAAGCAGAATGTGGTAGGG
ATTTGGGAGGGAGTGAGTGAAGAGAGTCAGCTAACAGAAGAGGACCAACAACGTGGTGATGATTCTCAAGCACACGCAAT
GGTAGAGGAAGACCACACAACATTTCCGGTAGACGTGCTT
>AT1G15320.1 | chr1:5269468-5272467 REVERSE LENGTH=3000
GAGCTTTGTAGAAGCAAAGCAAGTCCCAGTTTCATAGTAAAACTAAATGCTGTGATGTGGGATCTGCCTGCTTGGAACTA
ATGCCTCTTCATCAACCCATACATGTTTAGGATGTACATGTTTAGCTATCACCGTCCTCTGGATTCATTGCTATTGTACG
TACGTTGTAAGTCATAACAAAGATATTGACAATGATAAAACCAATTCTTGTATACAAGTTTTTCAGGCTCTTCTTAACAC
TTAACATGCAAATTTGGGTCATCATCAGTTGTATATGAAAGAATATGTAGAGTTTCATATATTTCCAAAAACGTTAGAGA
ACTATTAACATGTGACCCATTGGGCCTGTTTTACACCTTTAGGTCCATTTAAGTTGACGTGCTCCAACTCGTAACCTCCG
ATTAATGCCACATGTTCTCTCCCGCCTGAATCATGTCAATCTCCCACAAAAGATCTTTGATAAAAAGAATTGAGCCCTAA
TTCCTTGATGTTTGTTGAATCGCACAGCAGATAAAAAAAAATGGTGTTGGCGGAGCTCGGCGGCCGGATAACCCGCGCCA
TACAGCAGATGAACAATGTGACAATAATCGATGAAAAGGTTTTGAATGATTTCTTAAACGAGATTACTCGCGCTTTGCTC
CAGTCCGATGTTTCTTTTGGCCTTGTGGAAAAGATGCAGACCAATATTAAGAAGATCGTTAACCTCGACGATCTAGCAGC
TGGCCACAACAAACGCCTGATCATCGAGCAGGTTTAGTTTTACCGCAGATTCATTCCTAATCAATTTCCAAAACAGAGGG
GTTAATTCTGTATAATTGATCATGATTCTCTTTCAGGCTATCTTCAAGGAACTCTGTAGGATGCTGGATCCAGGAAAGCC
TGCCTTTGCCCCCAAAAAGGCCAAACCTAGTGTAGTGATGTTCGTCGGTTTACAAGGTCAGGTTTCTGTAAGATGCTATA
CTGTTTTTTGCACAGTGTTTGATTGAGTTTGGTGAGTAGATAGATCACATTTGAGTTTTTGACTATGTTTAGGTGCTGGA
AAAACCACAACATGTACCAAGTATGCTTACTATCATCAGAAGAAAGGGTACAAAGCAGCTCTAGTGTGTGCGGATACTTT
CAGGGCCGGTGCTTTTGATCAGCTGAAACAGAATGCCACCAAGGCTAAGATCCCCTTTTATGGAAGGTACTCAAATCAAC
CCCTTTGCATGCTGTGAGATCTTATTCTTGTCTATCCACTTTGTATGAGGATTTATATCTTAGTATTCATCTTTCTTCTT
GCTTTCTCGTAAGACCTTTGGTGTTTTTCATTTCCAATGGATATTAGCTTACATACAGCAGTATCTGTGTAAAAACTATG
GTATTTTGTGGTTGGTAGAGGTCAATGTACAAAGTTTATGAAATTGTTTGGTTTAGACTCGACGTTTATTTTAGGTCAGT
AGCCTGCAAAAATCTGCAATGAAAAGGAATATGGTTACCTACTATGTTTCTTTATCGATCATCCAGTAGGTTTCATCATA
CTTATCCAGTTCTCTGTGTGCCACTTACCCTTTAGAGTTTCTTTAAGCCCTTTTGCCTGTTTTTTTCTTGCGTTTTTTGT
TTTGGACCTTGGAAAACTCTATCAAAGGGTCTCACTTGTTCGTCAAAGATCTCAACAGTTTGCATATATCGATTTTTTGA
GGTCTTGTGTTATCTTCTGTTTCTATTTGCAATTACTGCGACTACGCTATTTGTAGTTTTGGATTTACTTCAATGACAGT
AACAGAGGGAAATGAAAAAAAAAAGAAGATATACTGGATTAGAACTATCCTCTCGAGCGTAGTGTGATAGCATAATGTGC
TAATGCTGACAGGAAAAATGCTAATTTGTGATTCGTTGCAGCTACACAGAATCCGATCCTGTGAAAATTGCTGTTGAGGG
AGTTGATAGGTTCAAGAAAGAAAAGTGTGATCTTATTATTGTTGACACCAGTGGTCGCCATAAACAAGCAGCTTCTCTCT
TTGAAGAAATGCGTCAAGTTGCTGAAGCAACGGTATGCTCTGTTGTCTTGAAGTCTGTTTTTTGTTCATGGTTGATGTTG
CAGGCTCTGATCATGGTAATTTTCACTGTTCAGGAACCAGATCTTGTTATATTTGTTATGGATAGCAGTATTGGTCAAGC
TGCATTTGAACAAGCTGAAGCTTTTAAGGAAACTGTATCTGTTGGAGCTGTAATTATTACTAAGATGGACGGCCATGCCA
AGGGAGGTGGTGCTCTTAGCGCGTAAGTATCTTGTAGCTACTGAGTCTTCATGTGTACTCGAAATGGTTAATATGAAAAT
ATTGCAGGCTTTGGTAGTTGAACAAGTGAACCTGAACCATTTTCATGTTGTTAGTGTTGCAGCTACAAAAAGTCCTGTGA
TATTCATTGGAACAGGAGAGCATATGGATGAGTTTGAAGTGTTTGACGTTAAACCATTTGTCAGCCGTCTCTTAGGTAAC
TTTTATGGAGTTTATTGAAGATTAGCAGCATTGTTAGGAGTAATCAGAGGCTACCCAATGGGCCGGGTTATTCACTCATA
ATCTTGATAATTAATGTCTATGTACATCAGGAAAGGGTGATTGGTCTGGACTCGTGGATAAACTACAAGAGGTGGTACCT
AAAGATCTACAGAATGAACTTGTAGAAAATCTCTCTCAGGGTAACTTTACGTTGAGAAGTATGTACGACCAGTTCCAGTG
CTCTCTGCGGATTCCACTTAATCAGGTCAGAATCTCTAGTTCAATAGTAGTCTGTACCATGTGGTGATGATTAAACAAAA
TAATGTGTTGGTTGTGTAGCTTTTCTCGATGCTGCCTGGAATTAGTGCTGAAATGATGCCGAAAGGACATGGTGAAGAAA
GCCGAGTGAAGATGAAGCGATACATGACAATGATGGATTCTATGACAAATAAAGGTGAGAACAATTTGTTATTTGGAGAA
AAGTTTTCGCAGTAGAATTAATTGAGCAAAATGTGATGGG
>AT1G15320.2 | chr1:5269468-5272467 REVERSE LENGTH=3000
GAGCTTTGTAGAAGCAAAGCAAGTCCCAGTTTCATAGTAAAACTAAATGCTGTGATGTGGGATCTGCCTGCTTGGAACTA
ATGCCTCTTCATCAACCCATACATGTTTAGGATGTACATGTTTAGCTATCACCGTCCTCTGGATTCATTGCTATTGTACG
TACGTTGTAAGTCATAACAAAGATATTGACAATGATAAAACCAATTCTTGTATACAAGTTTTTCAGGCTCTTCTTAACAC
TTAACATGCAAATTTGGGTCATCATCAGTTGTATATGAAAGAATATGTAGAGTTTCATATATTTCCAAAAACGTTAGAGA
ACTATTAACATGTGACCCATTGGGCCTGTTTTACACCTTTAGGTCCATTTAAGTTGACGTGCTCCAACTCGTAACCTCCG
ATTAATGCCACATGTTCTCTCCCGCCTGAATCATGTCAATCTCCCACAAAAGATCTTTGATAAAAAGAATTGAGCCCTAA
TTCCTTGATGTTTGTTGAATCGCACAGCAGATAAAAAAAAATGGTGTTGGCGGAGCTCGGCGGCCGGATAACCCGCGCCA
TACAGCAGATGAACAATGTGACAATAATCGATGAAAAGGTTTTGAATGATTTCTTAAACGAGATTACTCGCGCTTTGCTC
CAGTCCGATGTTTCTTTTGGCCTTGTGGAAAAGATGCAGACCAATATTAAGAAGATCGTTAACCTCGACGATCTAGCAGC
TGGCCACAACAAACGCCTGATCATCGAGCAGGTTTAGTTTTACCGCAGATTCATTCCTAATCAATTTCCAAAACAGAGGG
GTTAATTCTGTATAATTGATCATGATTCTCTTTCAGGCTATCTTCAAGGAACTCTGTAGGATGCTGGATCCAGGAAAGCC
TGCCTTTGCCCCCAAAAAGGCCAAACCTAGTGTAGTGATGTTCGTCGGTTTACAAGGTCAGGTTTCTGTAAGATGCTATA
CTGTTTTTTGCACAGTGTTTGATTGAGTTTGGTGAGTAGATAGATCACATTTGAGTTTTTGACTATGTTTAGGTGCTGGA
AAAACCACAACATGTACCAAGTATGCTTACTATCATCAGAAGAAAGGGTACAAAGCAGCTCTAGTGTGTGCGGATACTTT
CAGGGCCGGTGCTTTTGATCAGCTGAAACAGAATGCCACCAAGGCTAAGATCCCCTTTTATGGAAGGTACTCAAATCAAC
CCCTTTGCATGCTGTGAGATCTTATTCTTGTCTATCCACTTTGTATGAGGATTTATATCTTAGTATTCATCTTTCTTCTT
GCTTTCTCGTAAGACCTTTGGTGTTTTTCATTTCCAATGGATATTAGCTTACATACAGCAGTATCTGTGTAAAAACTATG
GTATTTTGTGGTTGGTAGAGGTCAATGTACAAAGTTTATGAAATTGTTTGGTTTAGACTCGACGTTTATTTTAGGTCAGT
AGCCTGCAAAAATCTGCAATGAAAAGGAATATGGTTACCTACTATGTTTCTTTATCGATCATCCAGTAGGTTTCATCATA
CTTATCCAGTTCTCTGTGTGCCACTTACCCTTTAGAGTTTCTTTAAGCCCTTTTGCCTGTTTTTTTCTTGCGTTTTTTGT
TTTGGACCTTGGAAAACTCTATCAAAGGGTCTCACTTGTTCGTCAAAGATCTCAACAGTTTGCATATATCGATTTTTTGA
GGTCTTGTGTTATCTTCTGTTTCTATTTGCAATTACTGCGACTACGCTATTTGTAGTTTTGGATTTACTTCAATGACAGT
AACAGAGGGAAATGAAAAAAAAAAGAAGATATACTGGATTAGAACTATCCTCTCGAGCGTAGTGTGATAGCATAATGTGC
TAATGCTGACAGGAAAAATGCTAATTTGTGATTCGTTGCAGCTACACAGAATCCGATCCTGTGAAAATTGCTGTTGAGGG
AGTTGATAGGTTCAAGAAAGAAAAGTGTGATCTTATTATTGTTGACACCAGTGGTCGCCATAAACAAGCAGCTTCTCTCT
TTGAAGAAATGCGTCAAGTTGCTGAAGCAACGGTATGCTCTGTTGTCTTGAAGTCTGTTTTTTGTTCATGGTTGATGTTG
CAGGCTCTGATCATGGTAATTTTCACTGTTCAGGAACCAGATCTTGTTATATTTGTTATGGATAGCAGTATTGGTCAAGC
TGCATTTGAACAAGCTGAAGCTTTTAAGGAAACTGTATCTGTTGGAGCTGTAATTATTACTAAGATGGACGGCCATGCCA
AGGGAGGTGGTGCTCTTAGCGCGTAAGTATCTTGTAGCTACTGAGTCTTCATGTGTACTCGAAATGGTTAATATGAAAAT
ATTGCAGGCTTTGGTAGTTGAACAAGTGAACCTGAACCATTTTCATGTTGTTAGTGTTGCAGCTACAAAAAGTCCTGTGA
TATTCATTGGAACAGGAGAGCATATGGATGAGTTTGAAGTGTTTGACGTTAAACCATTTGTCAGCCGTCTCTTAGGTAAC
TTTTATGGAGTTTATTGAAGATTAGCAGCATTGTTAGGAGTAATCAGAGGCTACCCAATGGGCCGGGTTATTCACTCATA
ATCTTGATAATTAATGTCTATGTACATCAGGAAAGGGTGATTGGTCTGGACTCGTGGATAAACTACAAGAGGTGGTACCT
AAAGATCTACAGAATGAACTTGTAGAAAATCTCTCTCAGGGTAACTTTACGTTGAGAAGTATGTACGACCAGTTCCAGTG
CTCTCTGCGGATTCCACTTAATCAGGTCAGAATCTCTAGTTCAATAGTAGTCTGTACCATGTGGTGATGATTAAACAAAA
TAATGTGTTGGTTGTGTAGCTTTTCTCGATGCTGCCTGGAATTAGTGCTGAAATGATGCCGAAAGGACATGGTGAAGAAA
GCCGAGTGAAGATGAAGCGATACATGACAATGATGGATTCTATGACAAATAAAGGTGAGAACAATTTGTTATTTGGAGAA
AAGTTTTCGCAGTAGAATTAATTGAGCAAAATGTGATGGG
>AT1G15330.1 | chr1:5275500-5278499 FORWARD LENGTH=3000
TCAACGAGCTCTCTGTGTTTTTACCTCTTTTATCTTATTATGTAATGTTCTACTTTGTAAGATCTACTCTTTTGTAATCA
AAAAGCTCACTTTGTTTTTAACTTTTTAATCTTTACCATGCAATCTTCTGCTTTGGGACTTGGGTGTTAGGATTCATTCA
CTTTGCATCACTCGTCTAAGTATGAGACAAAGGACAGTCTAAATGCCTAATATTAATAATACAACAAAGTACAAAGGTAC
AAAGATACAAACGTCAAATGATAATGGACTGAACTACAACATAGAGAGACATTAGTTCTACCAACACATACAACAACCAC
TCATAATGTTAATGCTACACCTGAAATCACAACAAACTCTTCACGCTCTGTGCTCTGTACAGAACGATATAGGTTTTAAC
AGCTCACGGAAGCTGCAGCTCCCTGCTGCTGTTGAACTTGATTCGCCTCCAAGCTTCTGTTTGTGTCTTCTGCCTTCATG
TCGTTACTCTTCTCCTCTGCTACTGCAGCTTCGGTCTTCTTGACATCAGACTCTTGGGTTTCGTTCTCCTTATTTGCTGC
AGCTTCTGTCTTCTTCTCATCAGATTCTTGAGTGTCATTTTCCTTATTCGCCTCAGCTTCTGTCGTCTTCTCATCATATT
CTTTGGATTCTTTTCCCTTATCTGCTTCAGCATCTGCATCAAGGTTAGGCTCACCCAGGGTTACATTCTGTTCTCCGTTA
GCTTCGGTTGTCACGCTGCCCTTGTTCTCAGTCTTTTCCTCTGCAGGCTTCTTCTCTACATCAGCCTCAGTAACAACTTC
CTGCGCCTCTTTCATTTCAGTGTCCTTGAGGCCTTCAACTTTGGAAGGTTCTTCAGCTCCTTCTCCACTCCCAGCCTTCT
TCTCCAACTCAGAGGTATCCACTTCCATGGACTCTTTCTTGTCTCTCACAACTTCTGCCTCTTTGTTCTCAGCCTCAGCC
TTTTCACCCTCCTTCTCCTTCTCAGCCTCTGCAATTTCCGTTTGACCCTCCTTCCCAGCCTCAGTTTTCTCACCCTCTTT
GTTCACCTTCTCAGCCTCAGTCTTCTCACCCTCGTTGTTCTCCTTCTCCGCCTCTGCAATTTCTGTCACTCCCTCCTTCT
CTTTCTCCTTCTCAGCCTCTGCGTTTTCCGTCTTCCCATCCTTATCAACATCCATGTTCTCCTTCACAGCAGCCTCTTCA
TTTTTCTCAGCAGCCTCCTTATTGTCCTTCTTCGTGAGAGAAGATCGTCTCTTCTTCAGGAGGGGCTCTTTGTCAGGAGT
AGGCGTTGTAGCCTTAACCTTTTGGCTGATCCTTGAAGACCTCCTTGGAGTTTCCCCAGTTGTCCACTCAAACTCAGAGA
TGACAGGATTGCCAGGATGGGCCTTCAGGTACTGCTCCAACTGCTTCCGCGAGCTAATCTCTTCACCCGTTGGAGCCACA
AACACAATCTCCGTCTTTCTCGGAGTACCGGCTCTTTTCGGATAAAACTGAAACCAAAACAAGCTTCTACTAATCAAACA
CCAAAGATACATGAACTAGCAGCAACACAAGGCACAATCTAAGAGAAACCCCCAAATTTAATCAACCAAATCTAGGGTTT
CAAGAGTATTTAATCCAAAACCCTAATTTGACCTCCAAGAAAGCCCTAACCGTTAAATTCCCATCTAATTGGATAATTCA
AAATGAATTGAACACAAAGAGCCCCAAATTCGACTAGAAACGAACATTTCTTGAAATCCCCCAAATTGAACATAAACCCT
AAACCATGAGAAACAAAAGAAACTAACTTCAAGATAAAGCAGAACAGACAAACAATCTCTTACACAGACAACATCAATTA
AAGGAAAAAAGGAATAATAATTACAGCAGAAATTTCAAGAAACAGTAGAAGGGACAAAGAAGGAAGAAATACCAGTTTCT
TCCATGAAGCTGGAGCTGGTAGCTCAATGGAGACAAGCTCGTCTGTGTTTTCCATCTTCTTCTTCTCTATTCACCTGACA
CTGTACGACCAAGAAACAAGCTCCAACTTAAATTACTTTATCTTGAAACAAATTTCGGCTTTCTTTCCTTTCTGGTAATA
GAAGCTGTAAGAACCGTTGTGACCCTAATGGATATGTTTGCGTGTCTCTTCTGTTCTGTCCTAATTTTTTTTATTCTTTT
TTTATTTCAAACAAGAAATGATATTTCTTCCTCCACGTAATCCACGAGAGCGTGGATGATAAATTTACACTGGGTCGACG
TGATAGTTTAGTGACAGACCTCTTTGAGAACGACACGTATCCAGTGTGGTCGACGTTTCATCGATGGATAAGGAAGTATC
TGTTTCCCGCTTAATAAAGTAGAATGGAGAGTGGTGTTGAGGTCCGGTACGTGACCGCTGCTGTTTTCACGCCGAATATT
CTTTTTCTGTTTTATTCCCACTCTCCTACTACTACTCTCCATGCTAAAAGCCCAAATCAACAGCCCAATTACTATTCGGA
ACATTTTTTTTGCTTTGATACTTTTAGGTTCAGATTCTCTTGTTGGCACAAGTCTAATCCCTAATAATTAGTGAAGAGCA
CTAATTTAAGGAATGTCCTCTAATCATTTTATTAAAATAAAATGTACATATATGTGGAAATCAAACACTGGACAGATCAC
CTGGAAGGTAGGATCAATGTGCAAGTGGGACATGAGACACAAGAACATGTCCTTAACAAAACAAAACAAAAATACACAAG
AACATGTCCCATATTAAGATACTGATTAGTCAAACCGAGATATTGCTCTTAATTCTTTTGGACTGAAAGATGGTAAACAA
AGGATATTTCTCATTTACGGTGAAAACGTATAAGCCACATTTCCCAGTATTCTCGATCAACTCCAAATGGAAGATGATAA
GTGGTAACAACAAGGGCTTTGAGAAAAGAAAAGAAAACCGAAAAGAAAAAATAAATCAGAAATGCCCGAACCAGTATGTG
TGTGTGTCTTCCAAGTCTTGTTCAGTCATATAGACCTTCT
>AT1G15340.2 | chr1:5272895-5275894 REVERSE LENGTH=3000
AACCTATATCGTTCTGTACAGAGCACAGAGCGTGAAGAGTTTGTTGTGATTTCAGGTGTAGCATTAACATTATGAGTGGT
TGTTGTATGTGTTGGTAGAACTAATGTCTCTCTATGTTGTAGTTCAGTCCATTATCATTTGACGTTTGTATCTTTGTACC
TTTGTACTTTGTTGTATTATTAATATTAGGCATTTAGACTGTCCTTTGTCTCATACTTAGACGAGTGATGCAAAGTGAAT
GAATCCTAACACCCAAGTCCCAAAGCAGAAGATTGCATGGTAAAGATTAAAAAGTTAAAAACAAAGTGAGCTTTTTGATT
ACAAAAGAGTAGATCTTACAAAGTAGAACATTACATAATAAGATAAAAGAGGTAAAAACACAGAGAGCTCGTTGATTACG
AAAGAGTAGATCTTAGGGAGCGTATGATATCAGTGAGGGAGACGACTCCTTGAAGCAGACCCTGTTGATCCATCACCCAT
ACTCTGTGCACTCCTCTGGTCACCACTTTCTCTATAGCTTCCTCCATAGTCGACTCCACACCGCAACTCACCACCTCCCT
CTCCTTCCCCGAAGTTTTCTCGGTGAACTCCAGAGCTGTGAGTGGCAGCCACGTTTGCAACTCCGGTAGGCGACATCCTT
TCAAATCAGTTGCTGAAAACGTACCTATCACTTTTCTATGTCTCCCCTGCAATCTCAAAAAACACAAAATGAGTAAACAT
TATATATTAACCAAAGTATATATGTAAAATGAAGCCTACATTGACTAGCTGCAGATGATCCTCTTGTGCTATATCAGGTG
CATGAACGATGGGGACAGCGTTGAGCAGAGCACCCTTCATAACGTTGATGGCATTGGAAACAGTGGTTCTCTCTGTGATG
GCGTAAACGGAATCATTAACAGCTCCGAGATCAGAGATGGAGCGTGAGAGAACAGTTTTGAGGTCATCAAAGTGATGGTC
TTTAAGGAAACGCAAGAGATCCATCTGAGTAAGCATCTTGTAAGCAGAGGCAGACTCAATCAACTCAACTCCTGCAATAG
TGTTATTGCTCTCTATGCTGCTCTCCACTGGCACTAAAGCTCGATGGATCCCTTTGCTAAACACTTCCATGCACTCTAAC
ACGCTGGTATTAGGATTCAGTGTCCAGAGACTGAGTCCTTCGAGGCAATGACCGATGATGGATGACACCTGTGAACTCAT
CTTGCGATCAAGATCAGAGAGATTGGAATCTTCACCGGCGATATGAGCAAGTATGTCAAGCATCGTGAGAATCCCGATAT
AGTGTTTTCTTACAACTCCAGTTTGTTTGTCTGATTCCATGATCATGGAACCACCGGCTCCGATCCAGTGGCCTGGAGGT
GCAGCCACTGGGAGGGCTGAGATGGAGTTAGCCACCAATGTGTTCATTGCGTGGGAAAGTGTAGCCGTGTATGGTACCTC
GACGAGCCGTCGGTTTCTGACCGTTAGATCTTTGGCCGTGACATTGATCAGACGGCTGTGATCTTCTTTGCTCTTCTCTT
CTTGCATAGTGTTCTACTACTGTTGTCGTAGCTTGAACTTGTTGCTTTGAGAACCTTTTTAAGTGTCGATCTTGGCTCGA
AATTTGATGTGAATGGATCAGGACGCCGTGTGATGATGATCTAGAAGCACGTGGCAATCGATACTTGCTAATGACATGCA
ACACGTGGCATTTTTCATTGGGCCTTAGCTAACGGCCCAGTAGTATGTTTAATGACCCAAATAACCCTTCGTCTCTGCTT
TGTTTTTATTTCTTAAAATCAGTATCTCCCTCGCGTCCGCAAATGAAACGACCTGAGAATCCAAGAACGTAGGAAAGAAA
TCAGTGCTGAAGAAGAAACACGAAGATGACGAGAATGGAAGTTGCGCGACTGTGAGTATCTTTCTTTCGTCTTTCATTTT
CTTCGCTGCATTACTCTGCCTCAATGAGCTTGATCGTTCGAGATTTGGTCGACTTCTGTTTGGAGATTCTGTGTGTTCTA
TGATTCGATATCTTGGATTTAGAGTTTTCTTTTCCATTTATTATAAGGAGAACTTCGGATTAATCCTTCCTCAGTTACGC
TTGATTAGTAGTTCGGTTTCTTTCTGAGATTGCGGATGTGAATTGATGCAAAACATTACCTCTTTTTGATGATTTTCATA
ATGGATAGGGATGCATTTTAGGATTTGAGTGTGCAATGAGATTACAAGAGTTGGTTCTTGTGAAAATCAGCTTAGTTTTC
TTATGGTTAATTGGGTTTGTCTTCCTGCAACGTAGTGAAGAGAATGGATTTGAAGAACCAAACAATGGGGAAGAACTTTC
CTGGGATGATCTGGAGAGAGAAGCTGCTAGTAATATATCATCTAAAAGATCTCATGCTGAGAGATCTCACCAACACGAAT
CTTTTACAAAAGGTATCTGCAAAAAGATTATTTCTTAAAGTAATGTTTTCGAGTTATTGTAGATGGTGAAACTTTTGCTT
AATCTATGGCAATGTTATCTGTTTTGTCATCTTGATGATGTGAGTGATGTTACAAAGCATAATATCTGTGATTGATCAGG
TGACGAACTTTCTGGAGACTTGTACGAACTGTGGAGGCAAGAACAGAACAGCATTGCGGCAAGGCTAGACAAAGAGCTAA
AATCCAGGTGGGAACTCGATGAACTGATTGAAGAACAGCTGAGCAGATACCAGTCCCATTACGACAATTCCATGGTTTCA
ACTTTCTTAAAGGATGTCTCTAACCTCGTCTTACCCACGTGGATACCACCTCATGAGCTAGCTGCTGTGGCCTGGCTTGG
AGACTGGCGTCCCACCTCCATTCTTGACCTTGTCCGCATTCTGGCAGCTCAAAACCCCTCCTTCTCTCTGTCTGAGTCGA
GTTTACGCGTGCTCTCTCAGCTTTTACGTGAGATACGCATCGAAGAGGCCGTTATTGATGAGGAATATGCAGAAATTCAG
GCCACCGGTGTCTTGTACCTCCCTTTTTCCCCGCTCTGCA
>AT1G15340.1 | chr1:5272895-5275894 REVERSE LENGTH=3000
AACCTATATCGTTCTGTACAGAGCACAGAGCGTGAAGAGTTTGTTGTGATTTCAGGTGTAGCATTAACATTATGAGTGGT
TGTTGTATGTGTTGGTAGAACTAATGTCTCTCTATGTTGTAGTTCAGTCCATTATCATTTGACGTTTGTATCTTTGTACC
TTTGTACTTTGTTGTATTATTAATATTAGGCATTTAGACTGTCCTTTGTCTCATACTTAGACGAGTGATGCAAAGTGAAT
GAATCCTAACACCCAAGTCCCAAAGCAGAAGATTGCATGGTAAAGATTAAAAAGTTAAAAACAAAGTGAGCTTTTTGATT
ACAAAAGAGTAGATCTTACAAAGTAGAACATTACATAATAAGATAAAAGAGGTAAAAACACAGAGAGCTCGTTGATTACG
AAAGAGTAGATCTTAGGGAGCGTATGATATCAGTGAGGGAGACGACTCCTTGAAGCAGACCCTGTTGATCCATCACCCAT
ACTCTGTGCACTCCTCTGGTCACCACTTTCTCTATAGCTTCCTCCATAGTCGACTCCACACCGCAACTCACCACCTCCCT
CTCCTTCCCCGAAGTTTTCTCGGTGAACTCCAGAGCTGTGAGTGGCAGCCACGTTTGCAACTCCGGTAGGCGACATCCTT
TCAAATCAGTTGCTGAAAACGTACCTATCACTTTTCTATGTCTCCCCTGCAATCTCAAAAAACACAAAATGAGTAAACAT
TATATATTAACCAAAGTATATATGTAAAATGAAGCCTACATTGACTAGCTGCAGATGATCCTCTTGTGCTATATCAGGTG
CATGAACGATGGGGACAGCGTTGAGCAGAGCACCCTTCATAACGTTGATGGCATTGGAAACAGTGGTTCTCTCTGTGATG
GCGTAAACGGAATCATTAACAGCTCCGAGATCAGAGATGGAGCGTGAGAGAACAGTTTTGAGGTCATCAAAGTGATGGTC
TTTAAGGAAACGCAAGAGATCCATCTGAGTAAGCATCTTGTAAGCAGAGGCAGACTCAATCAACTCAACTCCTGCAATAG
TGTTATTGCTCTCTATGCTGCTCTCCACTGGCACTAAAGCTCGATGGATCCCTTTGCTAAACACTTCCATGCACTCTAAC
ACGCTGGTATTAGGATTCAGTGTCCAGAGACTGAGTCCTTCGAGGCAATGACCGATGATGGATGACACCTGTGAACTCAT
CTTGCGATCAAGATCAGAGAGATTGGAATCTTCACCGGCGATATGAGCAAGTATGTCAAGCATCGTGAGAATCCCGATAT
AGTGTTTTCTTACAACTCCAGTTTGTTTGTCTGATTCCATGATCATGGAACCACCGGCTCCGATCCAGTGGCCTGGAGGT
GCAGCCACTGGGAGGGCTGAGATGGAGTTAGCCACCAATGTGTTCATTGCGTGGGAAAGTGTAGCCGTGTATGGTACCTC
GACGAGCCGTCGGTTTCTGACCGTTAGATCTTTGGCCGTGACATTGATCAGACGGCTGTGATCTTCTTTGCTCTTCTCTT
CTTGCATAGTGTTCTACTACTGTTGTCGTAGCTTGAACTTGTTGCTTTGAGAACCTTTTTAAGTGTCGATCTTGGCTCGA
AATTTGATGTGAATGGATCAGGACGCCGTGTGATGATGATCTAGAAGCACGTGGCAATCGATACTTGCTAATGACATGCA
ACACGTGGCATTTTTCATTGGGCCTTAGCTAACGGCCCAGTAGTATGTTTAATGACCCAAATAACCCTTCGTCTCTGCTT
TGTTTTTATTTCTTAAAATCAGTATCTCCCTCGCGTCCGCAAATGAAACGACCTGAGAATCCAAGAACGTAGGAAAGAAA
TCAGTGCTGAAGAAGAAACACGAAGATGACGAGAATGGAAGTTGCGCGACTGTGAGTATCTTTCTTTCGTCTTTCATTTT
CTTCGCTGCATTACTCTGCCTCAATGAGCTTGATCGTTCGAGATTTGGTCGACTTCTGTTTGGAGATTCTGTGTGTTCTA
TGATTCGATATCTTGGATTTAGAGTTTTCTTTTCCATTTATTATAAGGAGAACTTCGGATTAATCCTTCCTCAGTTACGC
TTGATTAGTAGTTCGGTTTCTTTCTGAGATTGCGGATGTGAATTGATGCAAAACATTACCTCTTTTTGATGATTTTCATA
ATGGATAGGGATGCATTTTAGGATTTGAGTGTGCAATGAGATTACAAGAGTTGGTTCTTGTGAAAATCAGCTTAGTTTTC
TTATGGTTAATTGGGTTTGTCTTCCTGCAACGTAGTGAAGAGAATGGATTTGAAGAACCAAACAATGGGGAAGAACTTTC
CTGGGATGATCTGGAGAGAGAAGCTGCTAGTAATATATCATCTAAAAGATCTCATGCTGAGAGATCTCACCAACACGAAT
CTTTTACAAAAGGTATCTGCAAAAAGATTATTTCTTAAAGTAATGTTTTCGAGTTATTGTAGATGGTGAAACTTTTGCTT
AATCTATGGCAATGTTATCTGTTTTGTCATCTTGATGATGTGAGTGATGTTACAAAGCATAATATCTGTGATTGATCAGG
TGACGAACTTTCTGGAGACTTGTACGAACTGTGGAGGCAAGAACAGAACAGCATTGCGGCAAGGCTAGACAAAGAGCTAA
AATCCAGGTGGGAACTCGATGAACTGATTGAAGAACAGCTGAGCAGATACCAGTCCCATTACGACAATTCCATGGTTTCA
ACTTTCTTAAAGGATGTCTCTAACCTCGTCTTACCCACGTGGATACCACCTCATGAGCTAGCTGCTGTGGCCTGGCTTGG
AGACTGGCGTCCCACCTCCATTCTTGACCTTGTCCGCATTCTGGCAGCTCAAAACCCCTCCTTCTCTCTGTCTGAGTCGA
GTTTACGCGTGCTCTCTCAGCTTTTACGTGAGATACGCATCGAAGAGGCCGTTATTGATGAGGAATATGCAGAAATTCAG
GCCACCGGTGTCTTGTACCTCCCTTTTTCCCCGCTCTGCA
>AT1G15350.4 | chr1:5275481-5278480 REVERSE LENGTH=3000
ACAAGACTTGGAAGACACACACACATACTGGTTCGGGCATTTCTGATTTATTTTTTCTTTTCGGTTTTCTTTTCTTTTCT
CAAAGCCCTTGTTGTTACCACTTATCATCTTCCATTTGGAGTTGATCGAGAATACTGGGAAATGTGGCTTATACGTTTTC
ACCGTAAATGAGAAATATCCTTTGTTTACCATCTTTCAGTCCAAAAGAATTAAGAGCAATATCTCGGTTTGACTAATCAG
TATCTTAATATGGGACATGTTCTTGTGTATTTTTGTTTTGTTTTGTTAAGGACATGTTCTTGTGTCTCATGTCCCACTTG
CACATTGATCCTACCTTCCAGGTGATCTGTCCAGTGTTTGATTTCCACATATATGTACATTTTATTTTAATAAAATGATT
AGAGGACATTCCTTAAATTAGTGCTCTTCACTAATTATTAGGGATTAGACTTGTGCCAACAAGAGAATCTGAACCTAAAA
GTATCAAAGCAAAAAAAATGTTCCGAATAGTAATTGGGCTGTTGATTTGGGCTTTTAGCATGGAGAGTAGTAGTAGGAGA
GTGGGAATAAAACAGAAAAAGAATATTCGGCGTGAAAACAGCAGCGGTCACGTACCGGACCTCAACACCACTCTCCATTC
TACTTTATTAAGCGGGAAACAGATACTTCCTTATCCATCGATGAAACGTCGACCACACTGGATACGTGTCGTTCTCAAAG
AGGTCTGTCACTAAACTATCACGTCGACCCAGTGTAAATTTATCATCCACGCTCTCGTGGATTACGTGGAGGAAGAAATA
TCATTTCTTGTTTGAAATAAAAAAAGAATAAAAAAAATTAGGACAGAACAGAAGAGACACGCAAACATATCCATTAGGGT
CACAACGGTTCTTACAGCTTCTATTACCAGAAAGGAAAGAAAGCCGAAATTTGTTTCAAGATAAAGTAATTTAAGTTGGA
GCTTGTTTCTTGGTCGTACAGTGTCAGGTGAATAGAGAAGAAGAAGATGGAAAACACAGACGAGCTTGTCTCCATTGAGC
TACCAGCTCCAGCTTCATGGAAGAAACTGGTATTTCTTCCTTCTTTGTCCCTTCTACTGTTTCTTGAAATTTCTGCTGTA
ATTATTATTCCTTTTTTCCTTTAATTGATGTTGTCTGTGTAAGAGATTGTTTGTCTGTTCTGCTTTATCTTGAAGTTAGT
TTCTTTTGTTTCTCATGGTTTAGGGTTTATGTTCAATTTGGGGGATTTCAAGAAATGTTCGTTTCTAGTCGAATTTGGGG
CTCTTTGTGTTCAATTCATTTTGAATTATCCAATTAGATGGGAATTTAACGGTTAGGGCTTTCTTGGAGGTCAAATTAGG
GTTTTGGATTAAATACTCTTGAAACCCTAGATTTGGTTGATTAAATTTGGGGGTTTCTCTTAGATTGTGCCTTGTGTTGC
TGCTAGTTCATGTATCTTTGGTGTTTGATTAGTAGAAGCTTGTTTTGGTTTCAGTTTTATCCGAAAAGAGCCGGTACTCC
GAGAAAGACGGAGATTGTGTTTGTGGCTCCAACGGGTGAAGAGATTAGCTCGCGGAAGCAGTTGGAGCAGTACCTGAAGG
CCCATCCTGGCAATCCTGTCATCTCTGAGTTTGAGTGGACAACTGGGGAAACTCCAAGGAGGTCTTCAAGGATCAGCCAA
AAGGTTAAGGCTACAACGCCTACTCCTGACAAAGAGCCCCTCCTGAAGAAGAGACGATCTTCTCTCACGAAGAAGGACAA
TAAGGAGGCTGCTGAGAAAAATGAAGAGGCTGCTGTGAAGGAGAACATGGATGTTGATAAGGATGGGAAGACGGAAAACG
CAGAGGCTGAGAAGGAGAAAGAGAAGGAGGGAGTGACAGAAATTGCAGAGGCGGAGAAGGAGAACAACGAGGGTGAGAAG
ACTGAGGCTGAGAAGGTGAACAAAGAGGGTGAGAAAACTGAGGCTGGGAAGGAGGGTCAAACGGAAATTGCAGAGGCTGA
GAAGGAGAAGGAGGGTGAAAAGGCTGAGGCTGAGAACAAAGAGGCAGAAGTTGTGAGAGACAAGAAAGAGTCCATGGAAG
TGGATACCTCTGAGTTGGAGAAGAAGGCTGGGAGTGGAGAAGGAGCTGAAGAACCTTCCAAAGTTGAAGGCCTCAAGGAC
ACTGAAATGAAAGAGGCGCAGGAAGTTGTTACTGAGGCTGATGTAGAGAAGAAGCCTGCAGAGGAAAAGACTGAGAACAA
GGGCAGCGTGACAACCGAAGCTAACGGAGAACAGAATGTAACCCTGGGTGAGCCTAACCTTGATGCAGATGCTGAAGCAG
ATAAGGGAAAAGAATCCAAAGAATATGATGAGAAGACGACAGAAGCTGAGGCGAATAAGGAAAATGACACTCAAGAATCT
GATGAGAAGAAGACAGAAGCTGCAGCAAATAAGGAGAACGAAACCCAAGAGTCTGATGTCAAGAAGACCGAAGCTGCAGT
AGCAGAGGAGAAGAGTAACGACATGAAGGCAGAAGACACAAACAGAAGCTTGGAGGCGAATCAAGTTCAACAGCAGCAGG
GAGCTGCAGCTTCCGTGAGCTGTTAAAACCTATATCGTTCTGTACAGAGCACAGAGCGTGAAGAGTTTGTTGTGATTTCA
GGTGTAGCATTAACATTATGAGTGGTTGTTGTATGTGTTGGTAGAACTAATGTCTCTCTATGTTGTAGTTCAGTCCATTA
TCATTTGACGTTTGTATCTTTGTACCTTTGTACTTTGTTGTATTATTAATATTAGGCATTTAGACTGTCCTTTGTCTCAT
ACTTAGACGAGTGATGCAAAGTGAATGAATCCTAACACCCAAGTCCCAAAGCAGAAGATTGCATGGTAAAGATTAAAAAG
TTAAAAACAAAGTGAGCTTTTTGATTACAAAAGAGTAGATCTTACAAAGTAGAACATTACATAATAAGATAAAAGAGGTA
AAAACACAGAGAGCTCGTTGATTACGAAAGAGTAGATCTT
>AT1G15350.5 | chr1:5275481-5278480 REVERSE LENGTH=3000
ACAAGACTTGGAAGACACACACACATACTGGTTCGGGCATTTCTGATTTATTTTTTCTTTTCGGTTTTCTTTTCTTTTCT
CAAAGCCCTTGTTGTTACCACTTATCATCTTCCATTTGGAGTTGATCGAGAATACTGGGAAATGTGGCTTATACGTTTTC
ACCGTAAATGAGAAATATCCTTTGTTTACCATCTTTCAGTCCAAAAGAATTAAGAGCAATATCTCGGTTTGACTAATCAG
TATCTTAATATGGGACATGTTCTTGTGTATTTTTGTTTTGTTTTGTTAAGGACATGTTCTTGTGTCTCATGTCCCACTTG
CACATTGATCCTACCTTCCAGGTGATCTGTCCAGTGTTTGATTTCCACATATATGTACATTTTATTTTAATAAAATGATT
AGAGGACATTCCTTAAATTAGTGCTCTTCACTAATTATTAGGGATTAGACTTGTGCCAACAAGAGAATCTGAACCTAAAA
GTATCAAAGCAAAAAAAATGTTCCGAATAGTAATTGGGCTGTTGATTTGGGCTTTTAGCATGGAGAGTAGTAGTAGGAGA
GTGGGAATAAAACAGAAAAAGAATATTCGGCGTGAAAACAGCAGCGGTCACGTACCGGACCTCAACACCACTCTCCATTC
TACTTTATTAAGCGGGAAACAGATACTTCCTTATCCATCGATGAAACGTCGACCACACTGGATACGTGTCGTTCTCAAAG
AGGTCTGTCACTAAACTATCACGTCGACCCAGTGTAAATTTATCATCCACGCTCTCGTGGATTACGTGGAGGAAGAAATA
TCATTTCTTGTTTGAAATAAAAAAAGAATAAAAAAAATTAGGACAGAACAGAAGAGACACGCAAACATATCCATTAGGGT
CACAACGGTTCTTACAGCTTCTATTACCAGAAAGGAAAGAAAGCCGAAATTTGTTTCAAGATAAAGTAATTTAAGTTGGA
GCTTGTTTCTTGGTCGTACAGTGTCAGGTGAATAGAGAAGAAGAAGATGGAAAACACAGACGAGCTTGTCTCCATTGAGC
TACCAGCTCCAGCTTCATGGAAGAAACTGGTATTTCTTCCTTCTTTGTCCCTTCTACTGTTTCTTGAAATTTCTGCTGTA
ATTATTATTCCTTTTTTCCTTTAATTGATGTTGTCTGTGTAAGAGATTGTTTGTCTGTTCTGCTTTATCTTGAAGTTAGT
TTCTTTTGTTTCTCATGGTTTAGGGTTTATGTTCAATTTGGGGGATTTCAAGAAATGTTCGTTTCTAGTCGAATTTGGGG
CTCTTTGTGTTCAATTCATTTTGAATTATCCAATTAGATGGGAATTTAACGGTTAGGGCTTTCTTGGAGGTCAAATTAGG
GTTTTGGATTAAATACTCTTGAAACCCTAGATTTGGTTGATTAAATTTGGGGGTTTCTCTTAGATTGTGCCTTGTGTTGC
TGCTAGTTCATGTATCTTTGGTGTTTGATTAGTAGAAGCTTGTTTTGGTTTCAGTTTTATCCGAAAAGAGCCGGTACTCC
GAGAAAGACGGAGATTGTGTTTGTGGCTCCAACGGGTGAAGAGATTAGCTCGCGGAAGCAGTTGGAGCAGTACCTGAAGG
CCCATCCTGGCAATCCTGTCATCTCTGAGTTTGAGTGGACAACTGGGGAAACTCCAAGGAGGTCTTCAAGGATCAGCCAA
AAGGTTAAGGCTACAACGCCTACTCCTGACAAAGAGCCCCTCCTGAAGAAGAGACGATCTTCTCTCACGAAGAAGGACAA
TAAGGAGGCTGCTGAGAAAAATGAAGAGGCTGCTGTGAAGGAGAACATGGATGTTGATAAGGATGGGAAGACGGAAAACG
CAGAGGCTGAGAAGGAGAAAGAGAAGGAGGGAGTGACAGAAATTGCAGAGGCGGAGAAGGAGAACAACGAGGGTGAGAAG
ACTGAGGCTGAGAAGGTGAACAAAGAGGGTGAGAAAACTGAGGCTGGGAAGGAGGGTCAAACGGAAATTGCAGAGGCTGA
GAAGGAGAAGGAGGGTGAAAAGGCTGAGGCTGAGAACAAAGAGGCAGAAGTTGTGAGAGACAAGAAAGAGTCCATGGAAG
TGGATACCTCTGAGTTGGAGAAGAAGGCTGGGAGTGGAGAAGGAGCTGAAGAACCTTCCAAAGTTGAAGGCCTCAAGGAC
ACTGAAATGAAAGAGGCGCAGGAAGTTGTTACTGAGGCTGATGTAGAGAAGAAGCCTGCAGAGGAAAAGACTGAGAACAA
GGGCAGCGTGACAACCGAAGCTAACGGAGAACAGAATGTAACCCTGGGTGAGCCTAACCTTGATGCAGATGCTGAAGCAG
ATAAGGGAAAAGAATCCAAAGAATATGATGAGAAGACGACAGAAGCTGAGGCGAATAAGGAAAATGACACTCAAGAATCT
GATGAGAAGAAGACAGAAGCTGCAGCAAATAAGGAGAACGAAACCCAAGAGTCTGATGTCAAGAAGACCGAAGCTGCAGT
AGCAGAGGAGAAGAGTAACGACATGAAGGCAGAAGACACAAACAGAAGCTTGGAGGCGAATCAAGTTCAACAGCAGCAGG
GAGCTGCAGCTTCCGTGAGCTGTTAAAACCTATATCGTTCTGTACAGAGCACAGAGCGTGAAGAGTTTGTTGTGATTTCA
GGTGTAGCATTAACATTATGAGTGGTTGTTGTATGTGTTGGTAGAACTAATGTCTCTCTATGTTGTAGTTCAGTCCATTA
TCATTTGACGTTTGTATCTTTGTACCTTTGTACTTTGTTGTATTATTAATATTAGGCATTTAGACTGTCCTTTGTCTCAT
ACTTAGACGAGTGATGCAAAGTGAATGAATCCTAACACCCAAGTCCCAAAGCAGAAGATTGCATGGTAAAGATTAAAAAG
TTAAAAACAAAGTGAGCTTTTTGATTACAAAAGAGTAGATCTTACAAAGTAGAACATTACATAATAAGATAAAAGAGGTA
AAAACACAGAGAGCTCGTTGATTACGAAAGAGTAGATCTT
>AT1G15350.3 | chr1:5275481-5278480 REVERSE LENGTH=3000
ACAAGACTTGGAAGACACACACACATACTGGTTCGGGCATTTCTGATTTATTTTTTCTTTTCGGTTTTCTTTTCTTTTCT
CAAAGCCCTTGTTGTTACCACTTATCATCTTCCATTTGGAGTTGATCGAGAATACTGGGAAATGTGGCTTATACGTTTTC
ACCGTAAATGAGAAATATCCTTTGTTTACCATCTTTCAGTCCAAAAGAATTAAGAGCAATATCTCGGTTTGACTAATCAG
TATCTTAATATGGGACATGTTCTTGTGTATTTTTGTTTTGTTTTGTTAAGGACATGTTCTTGTGTCTCATGTCCCACTTG
CACATTGATCCTACCTTCCAGGTGATCTGTCCAGTGTTTGATTTCCACATATATGTACATTTTATTTTAATAAAATGATT
AGAGGACATTCCTTAAATTAGTGCTCTTCACTAATTATTAGGGATTAGACTTGTGCCAACAAGAGAATCTGAACCTAAAA
GTATCAAAGCAAAAAAAATGTTCCGAATAGTAATTGGGCTGTTGATTTGGGCTTTTAGCATGGAGAGTAGTAGTAGGAGA
GTGGGAATAAAACAGAAAAAGAATATTCGGCGTGAAAACAGCAGCGGTCACGTACCGGACCTCAACACCACTCTCCATTC
TACTTTATTAAGCGGGAAACAGATACTTCCTTATCCATCGATGAAACGTCGACCACACTGGATACGTGTCGTTCTCAAAG
AGGTCTGTCACTAAACTATCACGTCGACCCAGTGTAAATTTATCATCCACGCTCTCGTGGATTACGTGGAGGAAGAAATA
TCATTTCTTGTTTGAAATAAAAAAAGAATAAAAAAAATTAGGACAGAACAGAAGAGACACGCAAACATATCCATTAGGGT
CACAACGGTTCTTACAGCTTCTATTACCAGAAAGGAAAGAAAGCCGAAATTTGTTTCAAGATAAAGTAATTTAAGTTGGA
GCTTGTTTCTTGGTCGTACAGTGTCAGGTGAATAGAGAAGAAGAAGATGGAAAACACAGACGAGCTTGTCTCCATTGAGC
TACCAGCTCCAGCTTCATGGAAGAAACTGGTATTTCTTCCTTCTTTGTCCCTTCTACTGTTTCTTGAAATTTCTGCTGTA
ATTATTATTCCTTTTTTCCTTTAATTGATGTTGTCTGTGTAAGAGATTGTTTGTCTGTTCTGCTTTATCTTGAAGTTAGT
TTCTTTTGTTTCTCATGGTTTAGGGTTTATGTTCAATTTGGGGGATTTCAAGAAATGTTCGTTTCTAGTCGAATTTGGGG
CTCTTTGTGTTCAATTCATTTTGAATTATCCAATTAGATGGGAATTTAACGGTTAGGGCTTTCTTGGAGGTCAAATTAGG
GTTTTGGATTAAATACTCTTGAAACCCTAGATTTGGTTGATTAAATTTGGGGGTTTCTCTTAGATTGTGCCTTGTGTTGC
TGCTAGTTCATGTATCTTTGGTGTTTGATTAGTAGAAGCTTGTTTTGGTTTCAGTTTTATCCGAAAAGAGCCGGTACTCC
GAGAAAGACGGAGATTGTGTTTGTGGCTCCAACGGGTGAAGAGATTAGCTCGCGGAAGCAGTTGGAGCAGTACCTGAAGG
CCCATCCTGGCAATCCTGTCATCTCTGAGTTTGAGTGGACAACTGGGGAAACTCCAAGGAGGTCTTCAAGGATCAGCCAA
AAGGTTAAGGCTACAACGCCTACTCCTGACAAAGAGCCCCTCCTGAAGAAGAGACGATCTTCTCTCACGAAGAAGGACAA
TAAGGAGGCTGCTGAGAAAAATGAAGAGGCTGCTGTGAAGGAGAACATGGATGTTGATAAGGATGGGAAGACGGAAAACG
CAGAGGCTGAGAAGGAGAAAGAGAAGGAGGGAGTGACAGAAATTGCAGAGGCGGAGAAGGAGAACAACGAGGGTGAGAAG
ACTGAGGCTGAGAAGGTGAACAAAGAGGGTGAGAAAACTGAGGCTGGGAAGGAGGGTCAAACGGAAATTGCAGAGGCTGA
GAAGGAGAAGGAGGGTGAAAAGGCTGAGGCTGAGAACAAAGAGGCAGAAGTTGTGAGAGACAAGAAAGAGTCCATGGAAG
TGGATACCTCTGAGTTGGAGAAGAAGGCTGGGAGTGGAGAAGGAGCTGAAGAACCTTCCAAAGTTGAAGGCCTCAAGGAC
ACTGAAATGAAAGAGGCGCAGGAAGTTGTTACTGAGGCTGATGTAGAGAAGAAGCCTGCAGAGGAAAAGACTGAGAACAA
GGGCAGCGTGACAACCGAAGCTAACGGAGAACAGAATGTAACCCTGGGTGAGCCTAACCTTGATGCAGATGCTGAAGCAG
ATAAGGGAAAAGAATCCAAAGAATATGATGAGAAGACGACAGAAGCTGAGGCGAATAAGGAAAATGACACTCAAGAATCT
GATGAGAAGAAGACAGAAGCTGCAGCAAATAAGGAGAACGAAACCCAAGAGTCTGATGTCAAGAAGACCGAAGCTGCAGT
AGCAGAGGAGAAGAGTAACGACATGAAGGCAGAAGACACAAACAGAAGCTTGGAGGCGAATCAAGTTCAACAGCAGCAGG
GAGCTGCAGCTTCCGTGAGCTGTTAAAACCTATATCGTTCTGTACAGAGCACAGAGCGTGAAGAGTTTGTTGTGATTTCA
GGTGTAGCATTAACATTATGAGTGGTTGTTGTATGTGTTGGTAGAACTAATGTCTCTCTATGTTGTAGTTCAGTCCATTA
TCATTTGACGTTTGTATCTTTGTACCTTTGTACTTTGTTGTATTATTAATATTAGGCATTTAGACTGTCCTTTGTCTCAT
ACTTAGACGAGTGATGCAAAGTGAATGAATCCTAACACCCAAGTCCCAAAGCAGAAGATTGCATGGTAAAGATTAAAAAG
TTAAAAACAAAGTGAGCTTTTTGATTACAAAAGAGTAGATCTTACAAAGTAGAACATTACATAATAAGATAAAAGAGGTA
AAAACACAGAGAGCTCGTTGATTACGAAAGAGTAGATCTT
>AT1G15350.2 | chr1:5275481-5278480 REVERSE LENGTH=3000
ACAAGACTTGGAAGACACACACACATACTGGTTCGGGCATTTCTGATTTATTTTTTCTTTTCGGTTTTCTTTTCTTTTCT
CAAAGCCCTTGTTGTTACCACTTATCATCTTCCATTTGGAGTTGATCGAGAATACTGGGAAATGTGGCTTATACGTTTTC
ACCGTAAATGAGAAATATCCTTTGTTTACCATCTTTCAGTCCAAAAGAATTAAGAGCAATATCTCGGTTTGACTAATCAG
TATCTTAATATGGGACATGTTCTTGTGTATTTTTGTTTTGTTTTGTTAAGGACATGTTCTTGTGTCTCATGTCCCACTTG
CACATTGATCCTACCTTCCAGGTGATCTGTCCAGTGTTTGATTTCCACATATATGTACATTTTATTTTAATAAAATGATT
AGAGGACATTCCTTAAATTAGTGCTCTTCACTAATTATTAGGGATTAGACTTGTGCCAACAAGAGAATCTGAACCTAAAA
GTATCAAAGCAAAAAAAATGTTCCGAATAGTAATTGGGCTGTTGATTTGGGCTTTTAGCATGGAGAGTAGTAGTAGGAGA
GTGGGAATAAAACAGAAAAAGAATATTCGGCGTGAAAACAGCAGCGGTCACGTACCGGACCTCAACACCACTCTCCATTC
TACTTTATTAAGCGGGAAACAGATACTTCCTTATCCATCGATGAAACGTCGACCACACTGGATACGTGTCGTTCTCAAAG
AGGTCTGTCACTAAACTATCACGTCGACCCAGTGTAAATTTATCATCCACGCTCTCGTGGATTACGTGGAGGAAGAAATA
TCATTTCTTGTTTGAAATAAAAAAAGAATAAAAAAAATTAGGACAGAACAGAAGAGACACGCAAACATATCCATTAGGGT
CACAACGGTTCTTACAGCTTCTATTACCAGAAAGGAAAGAAAGCCGAAATTTGTTTCAAGATAAAGTAATTTAAGTTGGA
GCTTGTTTCTTGGTCGTACAGTGTCAGGTGAATAGAGAAGAAGAAGATGGAAAACACAGACGAGCTTGTCTCCATTGAGC
TACCAGCTCCAGCTTCATGGAAGAAACTGGTATTTCTTCCTTCTTTGTCCCTTCTACTGTTTCTTGAAATTTCTGCTGTA
ATTATTATTCCTTTTTTCCTTTAATTGATGTTGTCTGTGTAAGAGATTGTTTGTCTGTTCTGCTTTATCTTGAAGTTAGT
TTCTTTTGTTTCTCATGGTTTAGGGTTTATGTTCAATTTGGGGGATTTCAAGAAATGTTCGTTTCTAGTCGAATTTGGGG
CTCTTTGTGTTCAATTCATTTTGAATTATCCAATTAGATGGGAATTTAACGGTTAGGGCTTTCTTGGAGGTCAAATTAGG
GTTTTGGATTAAATACTCTTGAAACCCTAGATTTGGTTGATTAAATTTGGGGGTTTCTCTTAGATTGTGCCTTGTGTTGC
TGCTAGTTCATGTATCTTTGGTGTTTGATTAGTAGAAGCTTGTTTTGGTTTCAGTTTTATCCGAAAAGAGCCGGTACTCC
GAGAAAGACGGAGATTGTGTTTGTGGCTCCAACGGGTGAAGAGATTAGCTCGCGGAAGCAGTTGGAGCAGTACCTGAAGG
CCCATCCTGGCAATCCTGTCATCTCTGAGTTTGAGTGGACAACTGGGGAAACTCCAAGGAGGTCTTCAAGGATCAGCCAA
AAGGTTAAGGCTACAACGCCTACTCCTGACAAAGAGCCCCTCCTGAAGAAGAGACGATCTTCTCTCACGAAGAAGGACAA
TAAGGAGGCTGCTGAGAAAAATGAAGAGGCTGCTGTGAAGGAGAACATGGATGTTGATAAGGATGGGAAGACGGAAAACG
CAGAGGCTGAGAAGGAGAAAGAGAAGGAGGGAGTGACAGAAATTGCAGAGGCGGAGAAGGAGAACAACGAGGGTGAGAAG
ACTGAGGCTGAGAAGGTGAACAAAGAGGGTGAGAAAACTGAGGCTGGGAAGGAGGGTCAAACGGAAATTGCAGAGGCTGA
GAAGGAGAAGGAGGGTGAAAAGGCTGAGGCTGAGAACAAAGAGGCAGAAGTTGTGAGAGACAAGAAAGAGTCCATGGAAG
TGGATACCTCTGAGTTGGAGAAGAAGGCTGGGAGTGGAGAAGGAGCTGAAGAACCTTCCAAAGTTGAAGGCCTCAAGGAC
ACTGAAATGAAAGAGGCGCAGGAAGTTGTTACTGAGGCTGATGTAGAGAAGAAGCCTGCAGAGGAAAAGACTGAGAACAA
GGGCAGCGTGACAACCGAAGCTAACGGAGAACAGAATGTAACCCTGGGTGAGCCTAACCTTGATGCAGATGCTGAAGCAG
ATAAGGGAAAAGAATCCAAAGAATATGATGAGAAGACGACAGAAGCTGAGGCGAATAAGGAAAATGACACTCAAGAATCT
GATGAGAAGAAGACAGAAGCTGCAGCAAATAAGGAGAACGAAACCCAAGAGTCTGATGTCAAGAAGACCGAAGCTGCAGT
AGCAGAGGAGAAGAGTAACGACATGAAGGCAGAAGACACAAACAGAAGCTTGGAGGCGAATCAAGTTCAACAGCAGCAGG
GAGCTGCAGCTTCCGTGAGCTGTTAAAACCTATATCGTTCTGTACAGAGCACAGAGCGTGAAGAGTTTGTTGTGATTTCA
GGTGTAGCATTAACATTATGAGTGGTTGTTGTATGTGTTGGTAGAACTAATGTCTCTCTATGTTGTAGTTCAGTCCATTA
TCATTTGACGTTTGTATCTTTGTACCTTTGTACTTTGTTGTATTATTAATATTAGGCATTTAGACTGTCCTTTGTCTCAT
ACTTAGACGAGTGATGCAAAGTGAATGAATCCTAACACCCAAGTCCCAAAGCAGAAGATTGCATGGTAAAGATTAAAAAG
TTAAAAACAAAGTGAGCTTTTTGATTACAAAAGAGTAGATCTTACAAAGTAGAACATTACATAATAAGATAAAAGAGGTA
AAAACACAGAGAGCTCGTTGATTACGAAAGAGTAGATCTT
>AT1G15350.1 | chr1:5275481-5278480 REVERSE LENGTH=3000
ACAAGACTTGGAAGACACACACACATACTGGTTCGGGCATTTCTGATTTATTTTTTCTTTTCGGTTTTCTTTTCTTTTCT
CAAAGCCCTTGTTGTTACCACTTATCATCTTCCATTTGGAGTTGATCGAGAATACTGGGAAATGTGGCTTATACGTTTTC
ACCGTAAATGAGAAATATCCTTTGTTTACCATCTTTCAGTCCAAAAGAATTAAGAGCAATATCTCGGTTTGACTAATCAG
TATCTTAATATGGGACATGTTCTTGTGTATTTTTGTTTTGTTTTGTTAAGGACATGTTCTTGTGTCTCATGTCCCACTTG
CACATTGATCCTACCTTCCAGGTGATCTGTCCAGTGTTTGATTTCCACATATATGTACATTTTATTTTAATAAAATGATT
AGAGGACATTCCTTAAATTAGTGCTCTTCACTAATTATTAGGGATTAGACTTGTGCCAACAAGAGAATCTGAACCTAAAA
GTATCAAAGCAAAAAAAATGTTCCGAATAGTAATTGGGCTGTTGATTTGGGCTTTTAGCATGGAGAGTAGTAGTAGGAGA
GTGGGAATAAAACAGAAAAAGAATATTCGGCGTGAAAACAGCAGCGGTCACGTACCGGACCTCAACACCACTCTCCATTC
TACTTTATTAAGCGGGAAACAGATACTTCCTTATCCATCGATGAAACGTCGACCACACTGGATACGTGTCGTTCTCAAAG
AGGTCTGTCACTAAACTATCACGTCGACCCAGTGTAAATTTATCATCCACGCTCTCGTGGATTACGTGGAGGAAGAAATA
TCATTTCTTGTTTGAAATAAAAAAAGAATAAAAAAAATTAGGACAGAACAGAAGAGACACGCAAACATATCCATTAGGGT
CACAACGGTTCTTACAGCTTCTATTACCAGAAAGGAAAGAAAGCCGAAATTTGTTTCAAGATAAAGTAATTTAAGTTGGA
GCTTGTTTCTTGGTCGTACAGTGTCAGGTGAATAGAGAAGAAGAAGATGGAAAACACAGACGAGCTTGTCTCCATTGAGC
TACCAGCTCCAGCTTCATGGAAGAAACTGGTATTTCTTCCTTCTTTGTCCCTTCTACTGTTTCTTGAAATTTCTGCTGTA
ATTATTATTCCTTTTTTCCTTTAATTGATGTTGTCTGTGTAAGAGATTGTTTGTCTGTTCTGCTTTATCTTGAAGTTAGT
TTCTTTTGTTTCTCATGGTTTAGGGTTTATGTTCAATTTGGGGGATTTCAAGAAATGTTCGTTTCTAGTCGAATTTGGGG
CTCTTTGTGTTCAATTCATTTTGAATTATCCAATTAGATGGGAATTTAACGGTTAGGGCTTTCTTGGAGGTCAAATTAGG
GTTTTGGATTAAATACTCTTGAAACCCTAGATTTGGTTGATTAAATTTGGGGGTTTCTCTTAGATTGTGCCTTGTGTTGC
TGCTAGTTCATGTATCTTTGGTGTTTGATTAGTAGAAGCTTGTTTTGGTTTCAGTTTTATCCGAAAAGAGCCGGTACTCC
GAGAAAGACGGAGATTGTGTTTGTGGCTCCAACGGGTGAAGAGATTAGCTCGCGGAAGCAGTTGGAGCAGTACCTGAAGG
CCCATCCTGGCAATCCTGTCATCTCTGAGTTTGAGTGGACAACTGGGGAAACTCCAAGGAGGTCTTCAAGGATCAGCCAA
AAGGTTAAGGCTACAACGCCTACTCCTGACAAAGAGCCCCTCCTGAAGAAGAGACGATCTTCTCTCACGAAGAAGGACAA
TAAGGAGGCTGCTGAGAAAAATGAAGAGGCTGCTGTGAAGGAGAACATGGATGTTGATAAGGATGGGAAGACGGAAAACG
CAGAGGCTGAGAAGGAGAAAGAGAAGGAGGGAGTGACAGAAATTGCAGAGGCGGAGAAGGAGAACAACGAGGGTGAGAAG
ACTGAGGCTGAGAAGGTGAACAAAGAGGGTGAGAAAACTGAGGCTGGGAAGGAGGGTCAAACGGAAATTGCAGAGGCTGA
GAAGGAGAAGGAGGGTGAAAAGGCTGAGGCTGAGAACAAAGAGGCAGAAGTTGTGAGAGACAAGAAAGAGTCCATGGAAG
TGGATACCTCTGAGTTGGAGAAGAAGGCTGGGAGTGGAGAAGGAGCTGAAGAACCTTCCAAAGTTGAAGGCCTCAAGGAC
ACTGAAATGAAAGAGGCGCAGGAAGTTGTTACTGAGGCTGATGTAGAGAAGAAGCCTGCAGAGGAAAAGACTGAGAACAA
GGGCAGCGTGACAACCGAAGCTAACGGAGAACAGAATGTAACCCTGGGTGAGCCTAACCTTGATGCAGATGCTGAAGCAG
ATAAGGGAAAAGAATCCAAAGAATATGATGAGAAGACGACAGAAGCTGAGGCGAATAAGGAAAATGACACTCAAGAATCT
GATGAGAAGAAGACAGAAGCTGCAGCAAATAAGGAGAACGAAACCCAAGAGTCTGATGTCAAGAAGACCGAAGCTGCAGT
AGCAGAGGAGAAGAGTAACGACATGAAGGCAGAAGACACAAACAGAAGCTTGGAGGCGAATCAAGTTCAACAGCAGCAGG
GAGCTGCAGCTTCCGTGAGCTGTTAAAACCTATATCGTTCTGTACAGAGCACAGAGCGTGAAGAGTTTGTTGTGATTTCA
GGTGTAGCATTAACATTATGAGTGGTTGTTGTATGTGTTGGTAGAACTAATGTCTCTCTATGTTGTAGTTCAGTCCATTA
TCATTTGACGTTTGTATCTTTGTACCTTTGTACTTTGTTGTATTATTAATATTAGGCATTTAGACTGTCCTTTGTCTCAT
ACTTAGACGAGTGATGCAAAGTGAATGAATCCTAACACCCAAGTCCCAAAGCAGAAGATTGCATGGTAAAGATTAAAAAG
TTAAAAACAAAGTGAGCTTTTTGATTACAAAAGAGTAGATCTTACAAAGTAGAACATTACATAATAAGATAAAAGAGGTA
AAAACACAGAGAGCTCGTTGATTACGAAAGAGTAGATCTT
>AT1G15350.6 | chr1:5275481-5278480 REVERSE LENGTH=3000
ACAAGACTTGGAAGACACACACACATACTGGTTCGGGCATTTCTGATTTATTTTTTCTTTTCGGTTTTCTTTTCTTTTCT
CAAAGCCCTTGTTGTTACCACTTATCATCTTCCATTTGGAGTTGATCGAGAATACTGGGAAATGTGGCTTATACGTTTTC
ACCGTAAATGAGAAATATCCTTTGTTTACCATCTTTCAGTCCAAAAGAATTAAGAGCAATATCTCGGTTTGACTAATCAG
TATCTTAATATGGGACATGTTCTTGTGTATTTTTGTTTTGTTTTGTTAAGGACATGTTCTTGTGTCTCATGTCCCACTTG
CACATTGATCCTACCTTCCAGGTGATCTGTCCAGTGTTTGATTTCCACATATATGTACATTTTATTTTAATAAAATGATT
AGAGGACATTCCTTAAATTAGTGCTCTTCACTAATTATTAGGGATTAGACTTGTGCCAACAAGAGAATCTGAACCTAAAA
GTATCAAAGCAAAAAAAATGTTCCGAATAGTAATTGGGCTGTTGATTTGGGCTTTTAGCATGGAGAGTAGTAGTAGGAGA
GTGGGAATAAAACAGAAAAAGAATATTCGGCGTGAAAACAGCAGCGGTCACGTACCGGACCTCAACACCACTCTCCATTC
TACTTTATTAAGCGGGAAACAGATACTTCCTTATCCATCGATGAAACGTCGACCACACTGGATACGTGTCGTTCTCAAAG
AGGTCTGTCACTAAACTATCACGTCGACCCAGTGTAAATTTATCATCCACGCTCTCGTGGATTACGTGGAGGAAGAAATA
TCATTTCTTGTTTGAAATAAAAAAAGAATAAAAAAAATTAGGACAGAACAGAAGAGACACGCAAACATATCCATTAGGGT
CACAACGGTTCTTACAGCTTCTATTACCAGAAAGGAAAGAAAGCCGAAATTTGTTTCAAGATAAAGTAATTTAAGTTGGA
GCTTGTTTCTTGGTCGTACAGTGTCAGGTGAATAGAGAAGAAGAAGATGGAAAACACAGACGAGCTTGTCTCCATTGAGC
TACCAGCTCCAGCTTCATGGAAGAAACTGGTATTTCTTCCTTCTTTGTCCCTTCTACTGTTTCTTGAAATTTCTGCTGTA
ATTATTATTCCTTTTTTCCTTTAATTGATGTTGTCTGTGTAAGAGATTGTTTGTCTGTTCTGCTTTATCTTGAAGTTAGT
TTCTTTTGTTTCTCATGGTTTAGGGTTTATGTTCAATTTGGGGGATTTCAAGAAATGTTCGTTTCTAGTCGAATTTGGGG
CTCTTTGTGTTCAATTCATTTTGAATTATCCAATTAGATGGGAATTTAACGGTTAGGGCTTTCTTGGAGGTCAAATTAGG
GTTTTGGATTAAATACTCTTGAAACCCTAGATTTGGTTGATTAAATTTGGGGGTTTCTCTTAGATTGTGCCTTGTGTTGC
TGCTAGTTCATGTATCTTTGGTGTTTGATTAGTAGAAGCTTGTTTTGGTTTCAGTTTTATCCGAAAAGAGCCGGTACTCC
GAGAAAGACGGAGATTGTGTTTGTGGCTCCAACGGGTGAAGAGATTAGCTCGCGGAAGCAGTTGGAGCAGTACCTGAAGG
CCCATCCTGGCAATCCTGTCATCTCTGAGTTTGAGTGGACAACTGGGGAAACTCCAAGGAGGTCTTCAAGGATCAGCCAA
AAGGTTAAGGCTACAACGCCTACTCCTGACAAAGAGCCCCTCCTGAAGAAGAGACGATCTTCTCTCACGAAGAAGGACAA
TAAGGAGGCTGCTGAGAAAAATGAAGAGGCTGCTGTGAAGGAGAACATGGATGTTGATAAGGATGGGAAGACGGAAAACG
CAGAGGCTGAGAAGGAGAAAGAGAAGGAGGGAGTGACAGAAATTGCAGAGGCGGAGAAGGAGAACAACGAGGGTGAGAAG
ACTGAGGCTGAGAAGGTGAACAAAGAGGGTGAGAAAACTGAGGCTGGGAAGGAGGGTCAAACGGAAATTGCAGAGGCTGA
GAAGGAGAAGGAGGGTGAAAAGGCTGAGGCTGAGAACAAAGAGGCAGAAGTTGTGAGAGACAAGAAAGAGTCCATGGAAG
TGGATACCTCTGAGTTGGAGAAGAAGGCTGGGAGTGGAGAAGGAGCTGAAGAACCTTCCAAAGTTGAAGGCCTCAAGGAC
ACTGAAATGAAAGAGGCGCAGGAAGTTGTTACTGAGGCTGATGTAGAGAAGAAGCCTGCAGAGGAAAAGACTGAGAACAA
GGGCAGCGTGACAACCGAAGCTAACGGAGAACAGAATGTAACCCTGGGTGAGCCTAACCTTGATGCAGATGCTGAAGCAG
ATAAGGGAAAAGAATCCAAAGAATATGATGAGAAGACGACAGAAGCTGAGGCGAATAAGGAAAATGACACTCAAGAATCT
GATGAGAAGAAGACAGAAGCTGCAGCAAATAAGGAGAACGAAACCCAAGAGTCTGATGTCAAGAAGACCGAAGCTGCAGT
AGCAGAGGAGAAGAGTAACGACATGAAGGCAGAAGACACAAACAGAAGCTTGGAGGCGAATCAAGTTCAACAGCAGCAGG
GAGCTGCAGCTTCCGTGAGCTGTTAAAACCTATATCGTTCTGTACAGAGCACAGAGCGTGAAGAGTTTGTTGTGATTTCA
GGTGTAGCATTAACATTATGAGTGGTTGTTGTATGTGTTGGTAGAACTAATGTCTCTCTATGTTGTAGTTCAGTCCATTA
TCATTTGACGTTTGTATCTTTGTACCTTTGTACTTTGTTGTATTATTAATATTAGGCATTTAGACTGTCCTTTGTCTCAT
ACTTAGACGAGTGATGCAAAGTGAATGAATCCTAACACCCAAGTCCCAAAGCAGAAGATTGCATGGTAAAGATTAAAAAG
TTAAAAACAAAGTGAGCTTTTTGATTACAAAAGAGTAGATCTTACAAAGTAGAACATTACATAATAAGATAAAAGAGGTA
AAAACACAGAGAGCTCGTTGATTACGAAAGAGTAGATCTT
>AT1G15360.2 | chr1:5284507-5287506 FORWARD LENGTH=3000
ATCTTATTTGCTTATATATATGTACCTATTTTCATTGCTGATTTACAGCCAAAATAATCAATTATACCGTGTATTTTATA
GATGTTTTATATTAAAAGGTTGTTAGCTATATATTGTTTCTCTTTTTCCACATTTGTATCTAATAAAGTATTGGTGTTTG
TAACTAAAATCCAGAAGTGACCTTTTTCTTTCTGTATTATCTGTTTAGTCTTATAATTGCATTAATCTAATAATTAAAAG
TATATAATGTTACATAGTACACGAGGACGTGAATTGATAGCAAAGCTTCTAATGAAGGTGCTTTTGTCTCCTGCTCAAAT
GATCAAAGAAGACACACTGTTTAATGTAGCGGGATCGTCGACAATACTAGTTTCTGTTCAAATATCCAGAAAACTAACAT
TAAAAGACATTGAATCGAACAAATAATAAAAATATAATAATAAAATAAAAACATTTAAATGATAAATTTGCAATAATCTT
ATGCTTAAATGCCTTATCTAAATAAACTCTAGATTAATATATGAATATTATCTAAATAATTAATAATATATTTGAAAGTC
ACCCAAATTTTTATTGCATCACTTTCTAATTAAATGTGTATGTGAAATATACTTACATCTAAGACCATGTACATGGGTGA
TATTTTTAGAGTATCACAAATCCAAAAATTATTTTTATATTAGTAAAGCAATTAGAATATTCTTGATCAGTATCAGCCCA
CTGATATTTGTGATATCAGTATCATCTGACGTGGCTTCTTCTGATTGGTCACATTTGATAAAAACAAAAAATATTATTTA
GATTTATTAAACAAACATTATAAATAATACTAAAAAAACTCTTAATGATACTTTGTGAGTATCACCTATGAACATGCTCT
AATAGTGTTGATTTTTGATGAGTAGTTAGCTTCTTCTTCAATGTTTTAAATCATCTAATAAAGCAGGGAAATTAAATAGT
TGGTGAAATTAGGTTTGTAATATATCATGTATCCCCACAAAACACATGCATTCGGATTTTTTTTGTTCTTTTTAGAGGAA
ATGTTAAATTTTATTGTTTTGCACGCATGAGTCTAGACTACTAGATCTACAACAACATTAATGAAATACAATTCACATAA
CAGGAATCCCTTTAACATAATCTTGTAATTTGCCGTTAAGCGCCTCAAGGAAGATGATTTTTAGTAATGCAACCTCAAAT
TAATGACCACTATTAAGATTGTCTAGTGATCACATGATCACCACTATATATTGAACCTTCATTATGAGGTATAGCCGGAA
TAATGCGTACGTAGGATTTAGGATCACTAGACCATCAAATGAATTCTGTTATTTTCTGTACGTAGAAGATGGATATATTC
AATAGTTGAAAAGAAGATGCTTAAACAAACGAAAATAGACTACTACTATAGTCTCTACATCACGTACTTTGTCTAACCGA
GAGAGGAAGGTGCATTAATTTTGAACGAAATGATTTTTATCGATCCTGAACGTATCTTTCATTTCTGTTTTTGTATTTGT
ATATAAATCATCAATCTCACGCCAGCATATGTTTTATATAAAATATATATATCAACGTCTAATTGTGACGTTTTGCATCA
AGAGACGATGATTGAATCCTTAAAACCTCCCAAATCAACCATTCGAGTTTTGTCCACCAAAATTTGTACGATTAATCACA
TGCGAAATAAAATTTCCAAAAGTGTTGTAACACAAACGTGACAAAAGCTATCTTATTATATAAACTAATACATCAATTAA
CTTCAAAATAAAAAGATGGAAGGTGTTTTATAATGCAGAAATGATAAACTTATAGGATTTTTTAGCTTAAAGAAAAAAGG
TACAAATGAAGGCAAAACGAATTAGGTTAAAGAAGAGGTTCAACTTTAACTTCCACAGTAGGTTGTTTGTACTTGTTTGT
GCTCATCTTTATGACTTGTCCTCTTTAACTGTAACTTGCACTTAAACCATTCACACTATGTAATAGTATAACATTTGTTT
TTATTCTTTTCCCCAAGCTCACGAGTTTATAGTTAAATATATTTTTACAGAGAAATTGGGTATAACATGCAAGTAGTGTA
AAAGAGGGCGAAAATGAGATAATGAATATAACAAGAATGAAAAAGGTGGTCTCTACTTTCTCTCGTTAGATTTGGAACAA
TGACACATTTCCTTTAACTCTCCATTGATGTTGACCTTTCATTTTTTCTAACTATCAACATCTCTTCTCTTCCCCACCTC
ACTTAACTATCAAGAGTGATGGATTTTTACTATATTTACTTTACACTTATACCATCTTACAAAAACTGACAAATTAACAA
GAAAGATACGCGTATATTCATTTCACAGAGTGGCTGGCTATTTCAGTTCACAAGATTTAACCGCAATAATGAAAGGCTGG
AGAGGACTTTTGTCAAATATTCGAACTTAGGTAATTACGAAAAGGCCCTTTGTCGAATTTTTAACTTTGAAGGGTAATGT
TGAGTAAATTAGTAATTACGAACAGTAAAAAATTGACACAAGAAAAAGGAAAAAGTTGTTGAGAATGTTTTGAGGTAGAG
AGGAGAAGTAGAAATCGATAAAGGCGAAGAAGGAATCGCAAGGAAGGAAGAAACTTGAGAGGAAGATCATGATCCTAGCT
GTGTTGTTCGCCAATTCCGTTGGGAATGTTTTAATCGAAAGGTTCGTACTTTAGATCCCAATTTTCTCTGTTCCTTCAAT
CTGGTCATCGATTTCCGCAACTTGTATCAGTTCAGCTTGTTTTTGGTTGATTCTCTAAGAACCCAGATCGATCATTACCT
GTAGCGATTGTTCTTCTTTGTGGATCTGGTGTCAATCAGGGTTCTGAGATTGTTGAATTGTCAGATTAAGGTTGCGATAG
CTTCATGTTTCCTTGTAATTCGTACACAGTGTCTCTGATTACTCTATGGTTGATATTAGATTTTAATTCCCCTCTATACA
TACTTGAATTGGAGATATCTCAAACATTTGATTCTGGAGA
>AT1G15360.1 | chr1:5284507-5287506 FORWARD LENGTH=3000
ATCTTATTTGCTTATATATATGTACCTATTTTCATTGCTGATTTACAGCCAAAATAATCAATTATACCGTGTATTTTATA
GATGTTTTATATTAAAAGGTTGTTAGCTATATATTGTTTCTCTTTTTCCACATTTGTATCTAATAAAGTATTGGTGTTTG
TAACTAAAATCCAGAAGTGACCTTTTTCTTTCTGTATTATCTGTTTAGTCTTATAATTGCATTAATCTAATAATTAAAAG
TATATAATGTTACATAGTACACGAGGACGTGAATTGATAGCAAAGCTTCTAATGAAGGTGCTTTTGTCTCCTGCTCAAAT
GATCAAAGAAGACACACTGTTTAATGTAGCGGGATCGTCGACAATACTAGTTTCTGTTCAAATATCCAGAAAACTAACAT
TAAAAGACATTGAATCGAACAAATAATAAAAATATAATAATAAAATAAAAACATTTAAATGATAAATTTGCAATAATCTT
ATGCTTAAATGCCTTATCTAAATAAACTCTAGATTAATATATGAATATTATCTAAATAATTAATAATATATTTGAAAGTC
ACCCAAATTTTTATTGCATCACTTTCTAATTAAATGTGTATGTGAAATATACTTACATCTAAGACCATGTACATGGGTGA
TATTTTTAGAGTATCACAAATCCAAAAATTATTTTTATATTAGTAAAGCAATTAGAATATTCTTGATCAGTATCAGCCCA
CTGATATTTGTGATATCAGTATCATCTGACGTGGCTTCTTCTGATTGGTCACATTTGATAAAAACAAAAAATATTATTTA
GATTTATTAAACAAACATTATAAATAATACTAAAAAAACTCTTAATGATACTTTGTGAGTATCACCTATGAACATGCTCT
AATAGTGTTGATTTTTGATGAGTAGTTAGCTTCTTCTTCAATGTTTTAAATCATCTAATAAAGCAGGGAAATTAAATAGT
TGGTGAAATTAGGTTTGTAATATATCATGTATCCCCACAAAACACATGCATTCGGATTTTTTTTGTTCTTTTTAGAGGAA
ATGTTAAATTTTATTGTTTTGCACGCATGAGTCTAGACTACTAGATCTACAACAACATTAATGAAATACAATTCACATAA
CAGGAATCCCTTTAACATAATCTTGTAATTTGCCGTTAAGCGCCTCAAGGAAGATGATTTTTAGTAATGCAACCTCAAAT
TAATGACCACTATTAAGATTGTCTAGTGATCACATGATCACCACTATATATTGAACCTTCATTATGAGGTATAGCCGGAA
TAATGCGTACGTAGGATTTAGGATCACTAGACCATCAAATGAATTCTGTTATTTTCTGTACGTAGAAGATGGATATATTC
AATAGTTGAAAAGAAGATGCTTAAACAAACGAAAATAGACTACTACTATAGTCTCTACATCACGTACTTTGTCTAACCGA
GAGAGGAAGGTGCATTAATTTTGAACGAAATGATTTTTATCGATCCTGAACGTATCTTTCATTTCTGTTTTTGTATTTGT
ATATAAATCATCAATCTCACGCCAGCATATGTTTTATATAAAATATATATATCAACGTCTAATTGTGACGTTTTGCATCA
AGAGACGATGATTGAATCCTTAAAACCTCCCAAATCAACCATTCGAGTTTTGTCCACCAAAATTTGTACGATTAATCACA
TGCGAAATAAAATTTCCAAAAGTGTTGTAACACAAACGTGACAAAAGCTATCTTATTATATAAACTAATACATCAATTAA
CTTCAAAATAAAAAGATGGAAGGTGTTTTATAATGCAGAAATGATAAACTTATAGGATTTTTTAGCTTAAAGAAAAAAGG
TACAAATGAAGGCAAAACGAATTAGGTTAAAGAAGAGGTTCAACTTTAACTTCCACAGTAGGTTGTTTGTACTTGTTTGT
GCTCATCTTTATGACTTGTCCTCTTTAACTGTAACTTGCACTTAAACCATTCACACTATGTAATAGTATAACATTTGTTT
TTATTCTTTTCCCCAAGCTCACGAGTTTATAGTTAAATATATTTTTACAGAGAAATTGGGTATAACATGCAAGTAGTGTA
AAAGAGGGCGAAAATGAGATAATGAATATAACAAGAATGAAAAAGGTGGTCTCTACTTTCTCTCGTTAGATTTGGAACAA
TGACACATTTCCTTTAACTCTCCATTGATGTTGACCTTTCATTTTTTCTAACTATCAACATCTCTTCTCTTCCCCACCTC
ACTTAACTATCAAGAGTGATGGATTTTTACTATATTTACTTTACACTTATACCATCTTACAAAAACTGACAAATTAACAA
GAAAGATACGCGTATATTCATTTCACAGAGTGGCTGGCTATTTCAGTTCACAAGATTTAACCGCAATAATGAAAGGCTGG
AGAGGACTTTTGTCAAATATTCGAACTTAGGTAATTACGAAAAGGCCCTTTGTCGAATTTTTAACTTTGAAGGGTAATGT
TGAGTAAATTAGTAATTACGAACAGTAAAAAATTGACACAAGAAAAAGGAAAAAGTTGTTGAGAATGTTTTGAGGTAGAG
AGGAGAAGTAGAAATCGATAAAGGCGAAGAAGGAATCGCAAGGAAGGAAGAAACTTGAGAGGAAGATCATGATCCTAGCT
GTGTTGTTCGCCAATTCCGTTGGGAATGTTTTAATCGAAAGGTTCGTACTTTAGATCCCAATTTTCTCTGTTCCTTCAAT
CTGGTCATCGATTTCCGCAACTTGTATCAGTTCAGCTTGTTTTTGGTTGATTCTCTAAGAACCCAGATCGATCATTACCT
GTAGCGATTGTTCTTCTTTGTGGATCTGGTGTCAATCAGGGTTCTGAGATTGTTGAATTGTCAGATTAAGGTTGCGATAG
CTTCATGTTTCCTTGTAATTCGTACACAGTGTCTCTGATTACTCTATGGTTGATATTAGATTTTAATTCCCCTCTATACA
TACTTGAATTGGAGATATCTCAAACATTTGATTCTGGAGA
>AT1G15370.1 | chr1:5288376-5291375 FORWARD LENGTH=3000
TATGCTCCAACCAACCACACATTCTTCTTCTACTCATTTTAAGAGCTTTCTCATTCTCCACCGATTGTTGTTTGTTGAAT
CACTTCTCTATATCACATATTCAACTATCAACTACTGCTGTTGTTCGATCAGTCCATCTTGTAGTGTTGTTTTTTAAATC
TTCAGTTTTTAGTGTTACATAACAAAGAACAAATTTCTATCCAAAGGCTTTTCCCTGCGGTCTAACTTTGGTGAGTTGTT
CAAAGACCTCAAAAATTGATTCGTGTTCTTATGGCAGTATGCCAGTATATCAACTCAATATCCAGAGACTTTCCTTTTAC
CGTGGAAAAGAAGACCAGGTAATCCCGCCATGGTTGCTTGCTGGTAGAGATTAAGATGAAGATGAAGGTTGAACTCTCTC
GAACAAATAGTTATACAATAGAAGATAGAATGTGTCTTGAAATTTTGAAGTGGAACCTCCTGCATAGCTTGTGTGTCTAC
AAAATAAGCACTTTCCATTTGTTTGTTAAACGCACTGGAGCTGTCTGCGTCTGGACTATGTTAATGTTAGTTGAAACAAA
ACTATTTAAATCAAATTTGCAAATGAGGGAAAGAAGGTTAAAAAGCTTTATCAAATCTTGAGTTTGATCATCGGCCCTTC
GACAGGAGAAAAGGCTAGCTATAGATACAAAAGTAATACTAAGCATAAACTAAAGAGTAAATTTAAAACGTGCTGGTGGG
TGTATAGTCGAAGTAAGTGACCAATCTACACTCACTGAAAATTTTAATATCAAAATTTAAAGCTAATTCAGCATATTATA
AAATTATGGAGTGCGAAACTATAAAATGAAATCATAAAAGATCATGCGAGATTAGGTGGAACTTAGCAATCATCCTAAAT
TACAAAAACTCGATCAATGTGAGTTGATGTATACTGTCATACGACTAATAGATTATAAAAAGAAAAAAGACCTAAAGCAT
TTTTATTGGAAGTCTCGTAACAATGTAAAAAAATAATCATACAACTAATTTATTAGAATTCCATAAAAGAGTTTTTAGTT
TGAGATATCCATAAAAAAAATTATCTTCTTAATTAAAACACTGATATATATATGTACTCTTTTTAAGTGTTTTCTATTTA
TTATTTTTACAAATTATAAAGTAAAATGATATGAATATCAGTTAAAGAGTTTATATGTTTTTTTTTTTGGTTTCATTTTA
AATCATAATATAAATTATCTATTTATTAACCTCCATTATGCATAACTCTAAAGATATATTAGAATTATTTTAATTAGTAT
TAATTAAGGTAACTACAAAATATTTGATATGTTTAGAACAAATTAATACAATGAATATTTTTAAGATGTAATTTGATGAA
AATTAATAAAATATTAATATAATATTAATGAAAATTTTAAGATTAAATAATATTAAAATAGTAGTATCTTAATTAAGGAG
ATACTATGGATATCACACCAATAGGCATGCTCTAACATATTTTTTTCCTTTTCGGAGGATTCTTTTTATATATATATATA
AACAAATAATTAAATAGCATCCCAATATATACATAAACAAAGTTTAAATCGTTTTAGCTATGCCTGATTTTTTTATAACT
TTTTAAGAATTAGATAAATAATAAAGCAACATGTCTAAATACTATTCTAAAAATATATCAATTGTTAATTGGGACAGCCC
AATTTGCACTGGACACGGCAACAAATGACCAAATTCTATACACAAAAACAACAAACGAGTAACGTTTAAAAATGCTGACG
TGTCCCAATATGATCTTACCTTTGATATCGTTTTTAAGGAAAAGTTGTGATTGTCTGAGTCAGCTTGTATGAGTTCCTAC
GTGTTGAACTAATCCTGACACTACCTGAGGGAGGTAATCACAACATTTTTCATATATAACCGCCCCAATTTCACTGATTT
CACCTTTTCCTTTTACCAATCACATCATCCCAATTATTTACGTACTTAGCTTGACTAGTTGTCGTTCATTACAACCATCT
TAGGTTTCTTATAATCATTCCTGTTACGTAGTAAAGAACTATTTTACGTAATAGATAAGATTAGATATCAGTTGAAATTA
TTGACTATATAGACATCCTAATTTTATTTCCATTGTTAAATTTGTTAATATATCTAACTATCAAAACCTAAATCGACGTG
TCACACTCAAACTTATAAAGACTAAACCTATTACAAGAAATAAGATCTTATAGGCCGAATTTGTTTGGTACGTTGATGAT
CCAAATATAAATAATAGTTTTTCTTTTTCTTTTTAATTATGAAAGGTTAAAAATTCATAAAAAAAATTACCCATATTTGC
TTAAGACGCTAGCTTTTCTATAAATACAGCATAGCCATGTGTAATTGATCATCAGATAAGTTCCGTGGTTATCCCATTAA
CCTTCTTTCTACACAACACAAAACTATATATAAAGATCATACATGTAATAACGTCCTGCAACTATTACAATCATTCTCGC
TTGAATTAACGTGGACGTCATTGTTTTTGGATTGTTAATCAAAGGCGGCGTTACTTTTTTTTAATATAATTGTTTCTTTA
GGATCTTTGTCTCTGGAAAATGAAGGAAGACGCAGGAAACCCTTTGCATCTCACGTCACTGAACCATGTCTCTGTCTTGT
GCCGATCCGTCGACGAATCTATGAATTTTTACCAAAAGGTGTTAGGGTTCATCCCGATACGAAGACCTGAATCCTTAAAT
TTTGAAGGCGCTTGGTAATTTATCATCATTTTATTTAAAATATATCTGAATTTTGAGGGACAAAAAAAGTACCAATGAGT
TTAGTTTTTTTACATGTTCTTTTTTTTGGGGGGGTCTAGGTTGTTTGGTCACGGGATTGGAATACACCTCCTGTGTGCCC
CAGAACCAGAGAAACTTCCCAAGAAAACTGCGATTAATCCCAAGGATAATCACATCTCTTTCCAGGTAATTTTTCGTGTG
TGTTAATTCTCAGTTTTGCCCTGTTTTTTGTTTTTTTCAA
>AT1G15380.1 | chr1:5292288-5295287 FORWARD LENGTH=3000
TTATAAACAGCTCACTTCTTCTTTATATTGTGTGTGTTTGTGTATTGGTGTGCTTGGTTTTGGGTGTAATATACAATAAG
AGACCGATGTGAATCAGCGAATGTGATTCCCTTCGAGGAAATGACCATTCTCTTTGCTCCACAAGCTTATATAATATAAT
CAAGGGAAATCATGTTTTACATATATGTATATTGGTTAATGTATTTGGTTCGATTTAACTCTTTTGTGCAATGCAACTAA
AGAGACTAGACTATTCACTCTCTCAAGAAATGCATTCTAGACCCTCGAAGTTAACGTATATGTTACGAATCTCATATCTA
CATTGAACGGTCTAACAACAAAAAGGCTTGTAAAGAGATTCCAAGCTAGTTCGTAGAGGCATCCAATACATGTTTGGCTC
TCGCATTCCCCTTTTGTTTAGAAGTCACAATTTCAATTGAGAAAGTCTATTGCAAAAATTTGATCCAAATAGAAAAAGTT
GATACAGATTGTATTGCTAAGGCACACCTTACATTTCTTATATTGTAATATAAATACCAAGAAATAGAGTTCCACATCTA
AAAGAAAGAAGATCTAAAGTAATATATGAAAGCCATAAATCATTCTTCCATACGTTGGAATCCCATGAGATATAACAGTA
CTATATATACAAGAAAGAAATAATACATGTGTATATTGATAAGTAGTGTTAAGGGCCTTTGGAGAGCATGTTTTCAATGG
ATTCAAGACGCTGGAGAAGAAGCTGATTTCTGAACTTTGTGATGAAAGCTTCTGCGCTCTTGTCCACGTCCATCGATGCC
TTCCTTTCCACCTTCTTATTCATCGTCTCTTTAATAACAATATTAGTGGTACCATTACCACTTTCTTTTGCGGAACTCAT
CATCATCTTCATGTTCTTGTTGTTGTTCATGGTAGAGATGTGTGTGTAACAGTGCTTGTGTTTCCTTAATTGATTTTGGA
GAGAGGGTGAATTGTTATATTTTGGAGATGCTCGAGACCTATGTATTTATAGGGGATTTTCATTTTTTTTTTTATTTTTT
TTTAATAAAAAACTGTAGTTAGACATATAGGAAAGGAGAAGACTTATTTCTCTTTACGTAAACCATAGTTGAATGTTGAA
GGAATAAAAAGAAATGGAATCTTGAATCTCAAGTTATACACGCGACTTATTAACAATAACAAAAAACGTTATATACGAGA
CCCATCCATAGTCAGAGAGGAATGATCTACAAAGCACCGTCTCTACTCTCTACTTTATAATTTATATATTTCTTTTTTAA
GAAAAAATAAAATATACGTTAATCCTCTATTAACTATTGGAATAACATAGCATCAAATCTAAGATTCTGCTTGAAAGAAA
TGTAAAAGAGGTTGCCTAACTACATATTAAATTTGAATTTGTTAATTTGGAGAAACAAGGATGCAAGATTCTAGAAAGTT
ATATATAATTTGACCATTCGTCACTAACCAAAACAATTGGCTTTGTTGTTTTTATATACCACACGAATTACGGCTTAAGC
ATTGGAGATTGAACTCGTTAACTCACCGCCCACTATTCCCATTGTCGCCGCTCCGGTAACCGGTACCGCTTCTTCTTTAC
CAAGAAGAACAATAAAATAAAAGAGATTATGTGGCTTAAGTTAGCTTATAACCTAAGTACCTAACTCTAAACCGAACTAA
TTAGTTTTCGGCAGATTCGTTGAATCATGTATGATATATTGATACACATACTTTTTTTATTAAAATGTATAGAGAATATT
GGTTCAAAATTCATTTGCCGTGATCGAAGAATAATGCGATTATCAAAATAAAATAAAATAAGAAGCTTCAAAGCAAACGT
ACATGGTAGAGTTACAATTTGATTAATTATGAACCGTTATTGGCCATAACCAAACATAAAAATTAATGATTTTGAACCCA
CTAGTTTAGGATGTTATTTGGTAATTCAAATTTGATTTATCTATTACAGTTTTTAAATTTATTTTTGTTATTACGTAGTT
GGCCTGTGGTGGTGGATTGCTCCGGATAACATCACTAACGCATATTTATAATCACACGATTAAAGAGTGTTTTGGTAGTT
AATGCATGTAATAGATTATCTTTTCTTTTTGTGCAACGGTAATAGATTACCTAAGGAATATCACAATCGTATTGGACAGA
TATTGGAAACTAATCAAACTCAAAATTATTATGTTTTATGACAACATTATCTCTATAGAGAATCCCTGTGTTGTCAAAAA
GAAAAACAATTATGTATTAGGCCCAAGGAAGAGCAGAACTATCTCATTTCTATTGGGCTATTAAGATAATAGGCTGAAAG
AGCGATTTTAGGCCCAAGGAGTCGTATTTCAAGAAATGACGACCGATGGGACTCCACCGAGACGAAGCGACGGCCATGGA
AACCCTTTTCAGAGTCTCACTTCGTCTACTTCCGGTTTCCGCCGCCGTGACATGTCGCTCGATCCGATTCCCCGTTTCAA
GACCCGGTTCCTCACACTTACTGAACCGTAAGCTGTATAATTTGCCTACTTCTTCTTCCTCCTCTTTGTCGACAAAAGCC
GGTTGGTTATTGGGTCTTGGTGAGAAGAAAAAGAAAGTGGATTTACCGGAGATAGTGGCATCTGGTGACCCGGTTCTGCA
CGAGAAGGCCCGAGAAGTTGACCCGGGAGAAATCGGGTCGGAGCGTATTCAGAAGATAATTGATGATATGATTAAAGTTA
TGAGATTGGCTCCTGGAGTTGGCCTCGCTGCTCCTCAAATTGGTGTTCCCTTAAGGGTAAGTCTATAAATGCTTTTCCTA
GTTTCACCCATTTCGAAGCAAATGATTGAATTAGTGTTTCATGGTGAATGATGCAGATTATTGTATTGGAAGATACAAAA
GAGTATATAAGTTACGCACCAAAGGAAGAGATTCTTGCTCAAGAAAGACGTCATTTTGATCTCATGGTAAATAATAGAAT
CAGAGTGCTTAAGAGTTGTTACAATTTTCGATTAGAACAA
>AT1G15380.2 | chr1:5292288-5295287 FORWARD LENGTH=3000
TTATAAACAGCTCACTTCTTCTTTATATTGTGTGTGTTTGTGTATTGGTGTGCTTGGTTTTGGGTGTAATATACAATAAG
AGACCGATGTGAATCAGCGAATGTGATTCCCTTCGAGGAAATGACCATTCTCTTTGCTCCACAAGCTTATATAATATAAT
CAAGGGAAATCATGTTTTACATATATGTATATTGGTTAATGTATTTGGTTCGATTTAACTCTTTTGTGCAATGCAACTAA
AGAGACTAGACTATTCACTCTCTCAAGAAATGCATTCTAGACCCTCGAAGTTAACGTATATGTTACGAATCTCATATCTA
CATTGAACGGTCTAACAACAAAAAGGCTTGTAAAGAGATTCCAAGCTAGTTCGTAGAGGCATCCAATACATGTTTGGCTC
TCGCATTCCCCTTTTGTTTAGAAGTCACAATTTCAATTGAGAAAGTCTATTGCAAAAATTTGATCCAAATAGAAAAAGTT
GATACAGATTGTATTGCTAAGGCACACCTTACATTTCTTATATTGTAATATAAATACCAAGAAATAGAGTTCCACATCTA
AAAGAAAGAAGATCTAAAGTAATATATGAAAGCCATAAATCATTCTTCCATACGTTGGAATCCCATGAGATATAACAGTA
CTATATATACAAGAAAGAAATAATACATGTGTATATTGATAAGTAGTGTTAAGGGCCTTTGGAGAGCATGTTTTCAATGG
ATTCAAGACGCTGGAGAAGAAGCTGATTTCTGAACTTTGTGATGAAAGCTTCTGCGCTCTTGTCCACGTCCATCGATGCC
TTCCTTTCCACCTTCTTATTCATCGTCTCTTTAATAACAATATTAGTGGTACCATTACCACTTTCTTTTGCGGAACTCAT
CATCATCTTCATGTTCTTGTTGTTGTTCATGGTAGAGATGTGTGTGTAACAGTGCTTGTGTTTCCTTAATTGATTTTGGA
GAGAGGGTGAATTGTTATATTTTGGAGATGCTCGAGACCTATGTATTTATAGGGGATTTTCATTTTTTTTTTTATTTTTT
TTTAATAAAAAACTGTAGTTAGACATATAGGAAAGGAGAAGACTTATTTCTCTTTACGTAAACCATAGTTGAATGTTGAA
GGAATAAAAAGAAATGGAATCTTGAATCTCAAGTTATACACGCGACTTATTAACAATAACAAAAAACGTTATATACGAGA
CCCATCCATAGTCAGAGAGGAATGATCTACAAAGCACCGTCTCTACTCTCTACTTTATAATTTATATATTTCTTTTTTAA
GAAAAAATAAAATATACGTTAATCCTCTATTAACTATTGGAATAACATAGCATCAAATCTAAGATTCTGCTTGAAAGAAA
TGTAAAAGAGGTTGCCTAACTACATATTAAATTTGAATTTGTTAATTTGGAGAAACAAGGATGCAAGATTCTAGAAAGTT
ATATATAATTTGACCATTCGTCACTAACCAAAACAATTGGCTTTGTTGTTTTTATATACCACACGAATTACGGCTTAAGC
ATTGGAGATTGAACTCGTTAACTCACCGCCCACTATTCCCATTGTCGCCGCTCCGGTAACCGGTACCGCTTCTTCTTTAC
CAAGAAGAACAATAAAATAAAAGAGATTATGTGGCTTAAGTTAGCTTATAACCTAAGTACCTAACTCTAAACCGAACTAA
TTAGTTTTCGGCAGATTCGTTGAATCATGTATGATATATTGATACACATACTTTTTTTATTAAAATGTATAGAGAATATT
GGTTCAAAATTCATTTGCCGTGATCGAAGAATAATGCGATTATCAAAATAAAATAAAATAAGAAGCTTCAAAGCAAACGT
ACATGGTAGAGTTACAATTTGATTAATTATGAACCGTTATTGGCCATAACCAAACATAAAAATTAATGATTTTGAACCCA
CTAGTTTAGGATGTTATTTGGTAATTCAAATTTGATTTATCTATTACAGTTTTTAAATTTATTTTTGTTATTACGTAGTT
GGCCTGTGGTGGTGGATTGCTCCGGATAACATCACTAACGCATATTTATAATCACACGATTAAAGAGTGTTTTGGTAGTT
AATGCATGTAATAGATTATCTTTTCTTTTTGTGCAACGGTAATAGATTACCTAAGGAATATCACAATCGTATTGGACAGA
TATTGGAAACTAATCAAACTCAAAATTATTATGTTTTATGACAACATTATCTCTATAGAGAATCCCTGTGTTGTCAAAAA
GAAAAACAATTATGTATTAGGCCCAAGGAAGAGCAGAACTATCTCATTTCTATTGGGCTATTAAGATAATAGGCTGAAAG
AGCGATTTTAGGCCCAAGGAGTCGTATTTCAAGAAATGACGACCGATGGGACTCCACCGAGACGAAGCGACGGCCATGGA
AACCCTTTTCAGAGTCTCACTTCGTCTACTTCCGGTTTCCGCCGCCGTGACATGTCGCTCGATCCGATTCCCCGTTTCAA
GACCCGGTTCCTCACACTTACTGAACCGTAAGCTGTATAATTTGCCTACTTCTTCTTCCTCCTCTTTGTCGACAAAAGCC
GGTTGGTTATTGGGTCTTGGTGAGAAGAAAAAGAAAGTGGATTTACCGGAGATAGTGGCATCTGGTGACCCGGTTCTGCA
CGAGAAGGCCCGAGAAGTTGACCCGGGAGAAATCGGGTCGGAGCGTATTCAGAAGATAATTGATGATATGATTAAAGTTA
TGAGATTGGCTCCTGGAGTTGGCCTCGCTGCTCCTCAAATTGGTGTTCCCTTAAGGGTAAGTCTATAAATGCTTTTCCTA
GTTTCACCCATTTCGAAGCAAATGATTGAATTAGTGTTTCATGGTGAATGATGCAGATTATTGTATTGGAAGATACAAAA
GAGTATATAAGTTACGCACCAAAGGAAGAGATTCTTGCTCAAGAAAGACGTCATTTTGATCTCATGGTAAATAATAGAAT
CAGAGTGCTTAAGAGTTGTTACAATTTTCGATTAGAACAA
>AT1G15385.1 | chr1:5289976-5292975 REVERSE LENGTH=3000
CACTACTTATCAATATACACATGTATTATTTCTTTCTTGTATATATAGTACTGTTATATCTCATGGGATTCCAACGTATG
GAAGAATGATTTATGGCTTTCATATATTACTTTAGATCTTCTTTCTTTTAGATGTGGAACTCTATTTCTTGGTATTTATA
TTACAATATAAGAAATGTAAGGTGTGCCTTAGCAATACAATCTGTATCAACTTTTTCTATTTGGATCAAATTTTTGCAAT
AGACTTTCTCAATTGAAATTGTGACTTCTAAACAAAAGGGGAATGCGAGAGCCAAACATGTATTGGATGCCTCTACGAAC
TAGCTTGGAATCTCTTTACAAGCCTTTTTGTTGTTAGACCGTTCAATGTAGATATGAGATTCGTAACATATACGTTAACT
TCGAGGGTCTAGAATGCATTTCTTGAGAGAGTGAATAGTCTAGTCTCTTTAGTTGCATTGCACAAAAGAGTTAAATCGAA
CCAAATACATTAACCAATATACATATATGTAAAACATGATTTCCCTTGATTATATTATATAAGCTTGTGGAGCAAAGAGA
ATGGTCATTTCCTCGAAGGGAATCACATTCGCTGATTCACATCGGTCTCTTATTGTATATTACACCCAAAACCAAGCACA
CCAATACACAAACACACACAATATAAAGAAGAAGTGAGCTGTTTATAATTAAGGGTAGACCACTTGGTGGATCTGAGTCT
GCGGTTGTGGCTGCACCATCTGGTGGAGTTTGACTCTTGAGCAGGACCGAGCCATTTCTCCTACGAGGGGGACTACGGGG
AGGCTATCGCAGTTGCAAATCTCGATCATGAAGCCATCAGGGTCATGGAAGAAGAGCTGGTCCACTTGGATCCCTCCTTC
TTCTACTAATGCCCTTACATAATCTATCCCCATTTCCTCCAGCTTCTTCTCCACTACTCCCATACTCTCACACTGCATTT
CCATAATTCACAACTCTTATTATTCAGACCAAAATTTCTACTATAATCTTATGTATGCTCAAAAAACAGAGTAACAACTA
TATACTTGGGATCTCCTCTTGTTAATTGTCTCACAAATTCTTCACACACATACCAAACACAAGATGTTTTGATGCTTAAA
ACCAAGTGGTTTGTTGTATAATCCTAACTAACATTTCTATTACACAACTATAAAAGTTGAGGATGTTTTGATTCATAAAA
CAAAATTGTTTGTTGTCAATAATGGAACAATGAATACTTCTGACTCACAAAACTTGACCTCTGAAAACCCCACCTTCTAT
TGTCCTTTTTTTCTCTCCCTTCTTAACTTATCTCTTGTCATTTTCTCTAGGATATTTTTGTTCTCTCATAAATTCAGTTT
CTTTCATTCAATAGTTATCATAAGCCAATTCAAACTATACTAACAAATTCTATCCTAAGGGTCATTTACTTAGGAAACTA
ACAAATTTTGGATTTTCTTCCTTAATAATAAATAATTCTGAGATTGTGTTTTGCACAAAAGGTTCATAAATATAGAAAAA
TATCCTAAGACAACATCTAAATACAGAGCTTGTATGAACGTAGATTATGGTTTATGGCTTTAAAAAGCACAAAAGTTTTA
TTGAAAAAAACAAAAAACAGGGCAAAACTGAGAATTAACACACACGAAAAATTACCTGGAAAGAGATGTGATTATCCTTG
GGATTAATCGCAGTTTTCTTGGGAAGTTTCTCTGGTTCTGGGGCACACAGGAGGTGTATTCCAATCCCGTGACCAAACAA
CCTAGACCCCCCCAAAAAAAAGAACATGTAAAAAAACTAAACTCATTGGTACTTTTTTTGTCCCTCAAAATTCAGATATA
TTTTAAATAAAATGATGATAAATTACCAAGCGCCTTCAAAATTTAAGGATTCAGGTCTTCGTATCGGGATGAACCCTAAC
ACCTTTTGGTAAAAATTCATAGATTCGTCGACGGATCGGCACAAGACAGAGACATGGTTCAGTGACGTGAGATGCAAAGG
GTTTCCTGCGTCTTCCTTCATTTTCCAGAGACAAAGATCCTAAAGAAACAATTATATTAAAAAAAAGTAACGCCGCCTTT
GATTAACAATCCAAAAACAATGACGTCCACGTTAATTCAAGCGAGAATGATTGTAATAGTTGCAGGACGTTATTACATGT
ATGATCTTTATATATAGTTTTGTGTTGTGTAGAAAGAAGGTTAATGGGATAACCACGGAACTTATCTGATGATCAATTAC
ACATGGCTATGCTGTATTTATAGAAAAGCTAGCGTCTTAAGCAAATATGGGTAATTTTTTTTATGAATTTTTAACCTTTC
ATAATTAAAAAGAAAAAGAAAAACTATTATTTATATTTGGATCATCAACGTACCAAACAAATTCGGCCTATAAGATCTTA
TTTCTTGTAATAGGTTTAGTCTTTATAAGTTTGAGTGTGACACGTCGATTTAGGTTTTGATAGTTAGATATATTAACAAA
TTTAACAATGGAAATAAAATTAGGATGTCTATATAGTCAATAATTTCAACTGATATCTAATCTTATCTATTACGTAAAAT
AGTTCTTTACTACGTAACAGGAATGATTATAAGAAACCTAAGATGGTTGTAATGAACGACAACTAGTCAAGCTAAGTACG
TAAATAATTGGGATGATGTGATTGGTAAAAGGAAAAGGTGAAATCAGTGAAATTGGGGCGGTTATATATGAAAAATGTTG
TGATTACCTCCCTCAGGTAGTGTCAGGATTAGTTCAACACGTAGGAACTCATACAAGCTGACTCAGACAATCACAACTTT
TCCTTAAAAACGATATCAAAGGTAAGATCATATTGGGACACGTCAGCATTTTTAAACGTTACTCGTTTGTTGTTTTTGTG
TATAGAATTTGGTCATTTGTTGCCGTGTCCAGTGCAAATTGGGCTGTCCCAATTAACAATTGATATATTTTTAGAATAGT
ATTTAGACATGTTGCTTTATTATTTATCTAATTCTTAAAA
>AT1G15390.1 | chr1:5295626-5298625 FORWARD LENGTH=3000
CAGATTCTTCAACAAAAGTTGTAATCTTCTGTTTTGATTCTTTACTAAAACTCTTCTAGATTGAGCTTGACTCAAATAAT
TTCAAAGATGAAACTTTGTCGGAAAGAGGGTTCTTTTTTCGGGTTTGGTAATGGATTGAAAGATTTTCATTTAATAAAAT
ATTATAACTTGAAGACAGAAGATATTAGTACAATTAAAGACAGCTATTCTACAAATGGTAATGTGATGTTATGCTTACTC
CGGACAAGACACGGTGTCGTAGCCGTTTAATGCGGCGGTGAAACGGCCCTCCCCCTCGGCGGGTCCAGTAAGTATATAAT
TTGAGATACGAATATTAATATTAAATCAAAACATCACATCAGAGCCGTCTAATTCCAATCAAAGCAGATTGATTTATCTT
TTCTTGGTCACGATCCGCCGCCTTCTCTGCCAGATTCGAAACCCTAGAGGATTAGTCAGTGAGCCATCGGAAGGGACTTG
AACGTTGTTTGATTTTTCTCAAAATGTTTTATACTGAAATCACTTAATCAGATAATTCGCCAAGAAGGAAGAAGAATCAC
CAAATCGGAAAGTTTGATTTTGTACAGAAATGGGAAATTGTCCGAAAACAAAGAAAGACAGATAATTTACAAATAACCAG
AGTCTGTTGATCAAATCGAAAAATCAAATTTAAAGTTTTTTATAACAAAGAACACACACATACAAAAAAGAAGAAGAAGA
AAGATGAAAGACAGTGTATACTATTTTTTCCTCATGAATATTATTAATCCTGACGCCTACCTCGATCTACGTTTCGGCGG
CCTTTTCCTCGGATTAACTTTCTTCCCCGGCGGATTCTTTCCAAACGCAGAGCAACAACCGCATGACGAAATTCTCGGAG
ACGGCGGGTCCACTGCCGGAGAAACTCTTCCGGTTGTTCTATGATGTCGTTGAGCTCCTCCACCGTTAGATCGACTCCTC
TCTATTCCTCCTGGTGCTCCTCCACCGGTTTTAATCGGTCTAAGCTTGTCTTTCTCATCGATTGGTTTGACCTGTTCAGA
GCTTTCCGACATAGGCTTAGGTTGTTCGTCGCGTTGACTTTCGTCTTTCTGCTCGTTGTTTCCCGATTTGTTGAGTTCGG
CGATGAGACGATCGTCAAACACTATACCGGAAGATCCCTGACGGCGGAAAGAGATTGTTGATCTTTGAAGACCCTCCATG
GATCTATCTCTCTCTCTGTTGATGAGCTAAAAGAAGGGCAAAACTAGGAAAAGTGAGTTTAGGCCTTATAAGTGATTAAT
CAATCATTGTGTTTCAGACTTGGTTTCCTTTTATTTCTGTCCTCATTATTTTTTCATGGGGTCGGTCCACTATTTATTGT
TTATTTTTATGATGATGCTTCCAGTTTCTATTTATTTCTTTGTAACAACAATCATCGGAAATTAATGTAAGCGGATTAAC
GATATCATTCAACCGGATTATTCAAACATTAATTGTAATAAAAAAAAAAAAGTAAAAACCATTACTGTTATTGATGATTA
AGGCAGAGAATTACATGTTAATTTTTTGTTTGTTTTCACATCTTTAATCGGATTCTCAACACCACATAGGCACATAAGTC
CTCTTATATCCATATTTGTTATTTTATTCCAAACTTTTGGTTTCTTTAAACTCAAAAGGGGTAAGACTTTTTGTAATTAC
TATTGTTTTATCAGCAAATTGCAAGGATTAGATAATAGATTAGAAATGAACAGGAGAATTGACTTATAGGACACACTAAT
TTAATATTTCCTTCTTCCCCATTTCGGTAAACCAAATAGACTATTTCCTTCTTCCCCATTTCGGTAAACCAAATCTATTA
GGTGAGGATGTTATTAAAATGCCAAATCTCTCTTTATAAAAACTTGAAAGGAAAAACAATACAAAGTGGTGAAAGTGAGT
CAAAGTAATTCGGTTACCAATTTGTATTCAAAGTCAACATCATTGTACTATAATATGGTATAACTTTTGTTCAATAATTC
ACCTTCTTATATCGTCTGTTTCTTCTCAGGATCACCACTAACTAAAACATACGCATGTGGTGGGTTTAGCAAAACTGTAT
TCTTTGGATTAAAGTAATGTGCATAACACAAATTAATAACCCCGTCTGAGTTGGCACAACTCACCAATGTTGAAGATTGA
GATAAAGAATTTGGGCCCAATCGCCGAATAGAAGTCTATATTCATTACTCTCAGGCCCATCCATAAATACAATTGTCAAA
AAGAAAATAAAAAATTGGTGGTCCAGCTGGGAACGAGCCAGCAGGCCATGGTGAATCTGAGTGGCGTCGAGCTGTGATCC
GTCCACTGCTGAGAGCGGGAGGTGATCGCTGCTCTGTGAAACCAGCCTCACGCATTGCCCTCCACTGCAAGAACCGCCTG
AGCCAAGCCTTCGCTTAACACACACGGATCACTCTCAGCTTGGACTGGGCAGCCCGGAACAATGCCACAACAGATCCGAC
CCGTGGGCCGAGCCAGTGTTCCACCAACTTATTGTCCCCACACGGGTCACAAGCCCACGTTACTGAGCTCGACGTACAAG
TATTGATTTAATTTCATATATAAAGTAAAACATTTTGAGGTATGTAACCGATGTGGGACAAAATACAAGTTTGGGCTTCC
CAGATCCCACATTTGGTGGAACACATATATAAAGAGTCTCTTCGTTGATTAGCTTCCCAGATCCCACATTTCAGGTAAAA
ACATCGTCTGGGCTCTTTGCCATTTTAGCGAATGTGGAAAGGTGTGGTTTTTTTTTGCTCTGCTATGGATTTTTTTTTTC
AAATCAGGGTTTCTCTGTTGAAGTCATATCAGGAGCTTGACATTTGTTTGTTTGGGAATTAGAAGCTAGATACGTATATT
ATATAGCATCGTACATATCAAATTTTGGTGTGTGTTCTAATTGAATCTGTACTTGTTTGTGTGTTAGTGGGAGGAGCTCT
TCTCAGACCTTAAGACTATTGCTTTAGTGGAATGCTTCTC
>AT1G15400.3 | chr1:5293019-5296018 REVERSE LENGTH=3000
ATCAATCTGCTTTGATTGGAATTAGACGGCTCTGATGTGATGTTTTGATTTAATATTAATATTCGTATCTCAAATTATAT
ACTTACTGGACCCGCCGAGGGGGAGGGCCGTTTCACCGCCGCATTAAACGGCTACGACACCGTGTCTTGTCCGGAGTAAG
CATAACATCACATTACCATTTGTAGAATAGCTGTCTTTAATTGTACTAATATCTTCTGTCTTCAAGTTATAATATTTTAT
TAAATGAAAATCTTTCAATCCATTACCAAACCCGAAAAAAGAACCCTCTTTCCGACAAAGTTTCATCTTTGAAATTATTT
GAGTCAAGCTCAATCTAGAAGAGTTTTAGTAAAGAATCAAAACAGAAGATTACAACTTTTGTTGAAGAATCTGTCATTGA
GGTCCGAGCTTAGGGCAGCCCTCAGCTAAAGGCAAGTCCAAGTTGTCGACTGTCCTAAAAGTGCGTGGTACCATCTTATC
AACGTAAAGATTACCATCCAAATGATCACACTCATGTTGCAAAATCCTAGCTTGCCAACCTGAAGCATTCACTTCAATCC
TCTTTCCTTGACGATCGTAGCCCGTCACTACCACCTCAAGGTATCTCTCCACCGCAGCTCTGAATCCATCAACACTCAAG
CATCCTTCAAAGAAAAGAGCTTTCTTGTTGCTTCTCTCCTTGAGAACCGGATTCACCATCACCTAACCAAAACCCCCAAA
CTTCAACATTTTTGTTCTAATCGAAAATTGTAACAACTCTTAAGCACTCTGATTCTATTATTTACCATGAGATCAAAATG
ACGTCTTTCTTGAGCAAGAATCTCTTCCTTTGGTGCGTAACTTATATACTCTTTTGTATCTTCCAATACAATAATCTGCA
TCATTCACCATGAAACACTAATTCAATCATTTGCTTCGAAATGGGTGAAACTAGGAAAAGCATTTATAGACTTACCCTTA
AGGGAACACCAATTTGAGGAGCAGCGAGGCCAACTCCAGGAGCCAATCTCATAACTTTAATCATATCATCAATTATCTTC
TGAATACGCTCCGACCCGATTTCTCCCGGGTCAACTTCTCGGGCCTTCTCGTGCAGAACCGGGTCACCAGATGCCACTAT
CTCCGGTAAATCCACTTTCTTTTTCTTCTCACCAAGACCCAATAACCAACCGGCTTTTGTCGACAAAGAGGAGGAAGAAG
AAGTAGGCAAATTATACAGCTTACGGTTCAGTAAGTGTGAGGAACCGGGTCTTGAAACGGGGAATCGGATCGAGCGACAT
GTCACGGCGGCGGAAACCGGAAGTAGACGAAGTGAGACTCTGAAAAGGGTTTCCATGGCCGTCGCTTCGTCTCGGTGGAG
TCCCATCGGTCGTCATTTCTTGAAATACGACTCCTTGGGCCTAAAATCGCTCTTTCAGCCTATTATCTTAATAGCCCAAT
AGAAATGAGATAGTTCTGCTCTTCCTTGGGCCTAATACATAATTGTTTTTCTTTTTGACAACACAGGGATTCTCTATAGA
GATAATGTTGTCATAAAACATAATAATTTTGAGTTTGATTAGTTTCCAATATCTGTCCAATACGATTGTGATATTCCTTA
GGTAATCTATTACCGTTGCACAAAAAGAAAAGATAATCTATTACATGCATTAACTACCAAAACACTCTTTAATCGTGTGA
TTATAAATATGCGTTAGTGATGTTATCCGGAGCAATCCACCACCACAGGCCAACTACGTAATAACAAAAATAAATTTAAA
AACTGTAATAGATAAATCAAATTTGAATTACCAAATAACATCCTAAACTAGTGGGTTCAAAATCATTAATTTTTATGTTT
GGTTATGGCCAATAACGGTTCATAATTAATCAAATTGTAACTCTACCATGTACGTTTGCTTTGAAGCTTCTTATTTTATT
TTATTTTGATAATCGCATTATTCTTCGATCACGGCAAATGAATTTTGAACCAATATTCTCTATACATTTTAATAAAAAAA
GTATGTGTATCAATATATCATACATGATTCAACGAATCTGCCGAAAACTAATTAGTTCGGTTTAGAGTTAGGTACTTAGG
TTATAAGCTAACTTAAGCCACATAATCTCTTTTATTTTATTGTTCTTCTTGGTAAAGAAGAAGCGGTACCGGTTACCGGA
GCGGCGACAATGGGAATAGTGGGCGGTGAGTTAACGAGTTCAATCTCCAATGCTTAAGCCGTAATTCGTGTGGTATATAA
AAACAACAAAGCCAATTGTTTTGGTTAGTGACGAATGGTCAAATTATATATAACTTTCTAGAATCTTGCATCCTTGTTTC
TCCAAATTAACAAATTCAAATTTAATATGTAGTTAGGCAACCTCTTTTACATTTCTTTCAAGCAGAATCTTAGATTTGAT
GCTATGTTATTCCAATAGTTAATAGAGGATTAACGTATATTTTATTTTTTCTTAAAAAAGAAATATATAAATTATAAAGT
AGAGAGTAGAGACGGTGCTTTGTAGATCATTCCTCTCTGACTATGGATGGGTCTCGTATATAACGTTTTTTGTTATTGTT
AATAAGTCGCGTGTATAACTTGAGATTCAAGATTCCATTTCTTTTTATTCCTTCAACATTCAACTATGGTTTACGTAAAG
AGAAATAAGTCTTCTCCTTTCCTATATGTCTAACTACAGTTTTTTATTAAAAAAAAATAAAAAAAAAAATGAAAATCCCC
TATAAATACATAGGTCTCGAGCATCTCCAAAATATAACAATTCACCCTCTCTCCAAAATCAATTAAGGAAACACAAGCAC
TGTTACACACACATCTCTACCATGAACAACAACAAGAACATGAAGATGATGATGAGTTCCGCAAAAGAAAGTGGTAATGG
TACCACTAATATTGTTATTAAAGAGACGATGAATAAGAAGGTGGAAAGGAAGGCATCGATGGACGTGGACAAGAGCGCAG
AAGCTTTCATCACAAAGTTCAGAAATCAGCTTCTTCTCCA
>AT1G15400.1 | chr1:5293033-5296032 REVERSE LENGTH=3000
CCAAGAAAAGATAAATCAATCTGCTTTGATTGGAATTAGACGGCTCTGATGTGATGTTTTGATTTAATATTAATATTCGT
ATCTCAAATTATATACTTACTGGACCCGCCGAGGGGGAGGGCCGTTTCACCGCCGCATTAAACGGCTACGACACCGTGTC
TTGTCCGGAGTAAGCATAACATCACATTACCATTTGTAGAATAGCTGTCTTTAATTGTACTAATATCTTCTGTCTTCAAG
TTATAATATTTTATTAAATGAAAATCTTTCAATCCATTACCAAACCCGAAAAAAGAACCCTCTTTCCGACAAAGTTTCAT
CTTTGAAATTATTTGAGTCAAGCTCAATCTAGAAGAGTTTTAGTAAAGAATCAAAACAGAAGATTACAACTTTTGTTGAA
GAATCTGTCATTGAGGTCCGAGCTTAGGGCAGCCCTCAGCTAAAGGCAAGTCCAAGTTGTCGACTGTCCTAAAAGTGCGT
GGTACCATCTTATCAACGTAAAGATTACCATCCAAATGATCACACTCATGTTGCAAAATCCTAGCTTGCCAACCTGAAGC
ATTCACTTCAATCCTCTTTCCTTGACGATCGTAGCCCGTCACTACCACCTCAAGGTATCTCTCCACCGCAGCTCTGAATC
CATCAACACTCAAGCATCCTTCAAAGAAAAGAGCTTTCTTGTTGCTTCTCTCCTTGAGAACCGGATTCACCATCACCTAA
CCAAAACCCCCAAACTTCAACATTTTTGTTCTAATCGAAAATTGTAACAACTCTTAAGCACTCTGATTCTATTATTTACC
ATGAGATCAAAATGACGTCTTTCTTGAGCAAGAATCTCTTCCTTTGGTGCGTAACTTATATACTCTTTTGTATCTTCCAA
TACAATAATCTGCATCATTCACCATGAAACACTAATTCAATCATTTGCTTCGAAATGGGTGAAACTAGGAAAAGCATTTA
TAGACTTACCCTTAAGGGAACACCAATTTGAGGAGCAGCGAGGCCAACTCCAGGAGCCAATCTCATAACTTTAATCATAT
CATCAATTATCTTCTGAATACGCTCCGACCCGATTTCTCCCGGGTCAACTTCTCGGGCCTTCTCGTGCAGAACCGGGTCA
CCAGATGCCACTATCTCCGGTAAATCCACTTTCTTTTTCTTCTCACCAAGACCCAATAACCAACCGGCTTTTGTCGACAA
AGAGGAGGAAGAAGAAGTAGGCAAATTATACAGCTTACGGTTCAGTAAGTGTGAGGAACCGGGTCTTGAAACGGGGAATC
GGATCGAGCGACATGTCACGGCGGCGGAAACCGGAAGTAGACGAAGTGAGACTCTGAAAAGGGTTTCCATGGCCGTCGCT
TCGTCTCGGTGGAGTCCCATCGGTCGTCATTTCTTGAAATACGACTCCTTGGGCCTAAAATCGCTCTTTCAGCCTATTAT
CTTAATAGCCCAATAGAAATGAGATAGTTCTGCTCTTCCTTGGGCCTAATACATAATTGTTTTTCTTTTTGACAACACAG
GGATTCTCTATAGAGATAATGTTGTCATAAAACATAATAATTTTGAGTTTGATTAGTTTCCAATATCTGTCCAATACGAT
TGTGATATTCCTTAGGTAATCTATTACCGTTGCACAAAAAGAAAAGATAATCTATTACATGCATTAACTACCAAAACACT
CTTTAATCGTGTGATTATAAATATGCGTTAGTGATGTTATCCGGAGCAATCCACCACCACAGGCCAACTACGTAATAACA
AAAATAAATTTAAAAACTGTAATAGATAAATCAAATTTGAATTACCAAATAACATCCTAAACTAGTGGGTTCAAAATCAT
TAATTTTTATGTTTGGTTATGGCCAATAACGGTTCATAATTAATCAAATTGTAACTCTACCATGTACGTTTGCTTTGAAG
CTTCTTATTTTATTTTATTTTGATAATCGCATTATTCTTCGATCACGGCAAATGAATTTTGAACCAATATTCTCTATACA
TTTTAATAAAAAAAGTATGTGTATCAATATATCATACATGATTCAACGAATCTGCCGAAAACTAATTAGTTCGGTTTAGA
GTTAGGTACTTAGGTTATAAGCTAACTTAAGCCACATAATCTCTTTTATTTTATTGTTCTTCTTGGTAAAGAAGAAGCGG
TACCGGTTACCGGAGCGGCGACAATGGGAATAGTGGGCGGTGAGTTAACGAGTTCAATCTCCAATGCTTAAGCCGTAATT
CGTGTGGTATATAAAAACAACAAAGCCAATTGTTTTGGTTAGTGACGAATGGTCAAATTATATATAACTTTCTAGAATCT
TGCATCCTTGTTTCTCCAAATTAACAAATTCAAATTTAATATGTAGTTAGGCAACCTCTTTTACATTTCTTTCAAGCAGA
ATCTTAGATTTGATGCTATGTTATTCCAATAGTTAATAGAGGATTAACGTATATTTTATTTTTTCTTAAAAAAGAAATAT
ATAAATTATAAAGTAGAGAGTAGAGACGGTGCTTTGTAGATCATTCCTCTCTGACTATGGATGGGTCTCGTATATAACGT
TTTTTGTTATTGTTAATAAGTCGCGTGTATAACTTGAGATTCAAGATTCCATTTCTTTTTATTCCTTCAACATTCAACTA
TGGTTTACGTAAAGAGAAATAAGTCTTCTCCTTTCCTATATGTCTAACTACAGTTTTTTATTAAAAAAAAATAAAAAAAA
AAATGAAAATCCCCTATAAATACATAGGTCTCGAGCATCTCCAAAATATAACAATTCACCCTCTCTCCAAAATCAATTAA
GGAAACACAAGCACTGTTACACACACATCTCTACCATGAACAACAACAAGAACATGAAGATGATGATGAGTTCCGCAAAA
GAAAGTGGTAATGGTACCACTAATATTGTTATTAAAGAGACGATGAATAAGAAGGTGGAAAGGAAGGCATCGATGGACGT
GGACAAGAGCGCAGAAGCTTTCATCACAAAGTTCAGAAAT
>AT1G15400.2 | chr1:5293402-5296401 REVERSE LENGTH=3000
GCGTCAGGATTAATAATATTCATGAGGAAAAAATAGTATACACTGTCTTTCATCTTTCTTCTTCTTCTTTTTTGTATGTG
TGTGTTCTTTGTTATAAAAAACTTTAAATTTGATTTTTCGATTTGATCAACAGACTCTGGTTATTTGTAAATTATCTGTC
TTTCTTTGTTTTCGGACAATTTCCCATTTCTGTACAAAATCAAACTTTCCGATTTGGTGATTCTTCTTCCTTCTTGGCGA
ATTATCTGATTAAGTGATTTCAGTATAAAACATTTTGAGAAAAATCAAACAACGTTCAAGTCCCTTCCGATGGCTCACTG
ACTAATCCTCTAGGGTTTCGAATCTGGCAGAGAAGGCGGCGGATCGTGACCAAGAAAAGATAAATCAATCTGCTTTGATT
GGAATTAGACGGCTCTGATGTGATGTTTTGATTTAATATTAATATTCGTATCTCAAATTATATACTTACTGGACCCGCCG
AGGGGGAGGGCCGTTTCACCGCCGCATTAAACGGCTACGACACCGTGTCTTGTCCGGAGTAAGCATAACATCACATTACC
ATTTGTAGAATAGCTGTCTTTAATTGTACTAATATCTTCTGTCTTCAAGTTATAATATTTTATTAAATGAAAATCTTTCA
ATCCATTACCAAACCCGAAAAAAGAACCCTCTTTCCGACAAAGTTTCATCTTTGAAATTATTTGAGTCAAGCTCAATCTA
GAAGAGTTTTAGTAAAGAATCAAAACAGAAGATTACAACTTTTGTTGAAGAATCTGTCATTGAGGTCCGAGCTTAGGGCA
GCCCTCAGCTAAAGGCAAGTCCAAGTTGTCGACTGTCCTAAAAGTGCGTGGTACCATCTTATCAACGTAAAGATTACCAT
CCAAATGATCACACTCATGTTGCAAAATCCTAGCTTGCCAACCTGAAGCATTCACTTCAATCCTCTTTCCTTGACGATCG
TAGCCCGTCACTACCACCTCAAGGTATCTCTCCACCGCAGCTCTGAATCCATCAACACTCAAGCATCCTTCAAAGAAAAG
AGCTTTCTTGTTGCTTCTCTCCTTGAGAACCGGATTCACCATCACCTAACCAAAACCCCCAAACTTCAACATTTTTGTTC
TAATCGAAAATTGTAACAACTCTTAAGCACTCTGATTCTATTATTTACCATGAGATCAAAATGACGTCTTTCTTGAGCAA
GAATCTCTTCCTTTGGTGCGTAACTTATATACTCTTTTGTATCTTCCAATACAATAATCTGCATCATTCACCATGAAACA
CTAATTCAATCATTTGCTTCGAAATGGGTGAAACTAGGAAAAGCATTTATAGACTTACCCTTAAGGGAACACCAATTTGA
GGAGCAGCGAGGCCAACTCCAGGAGCCAATCTCATAACTTTAATCATATCATCAATTATCTTCTGAATACGCTCCGACCC
GATTTCTCCCGGGTCAACTTCTCGGGCCTTCTCGTGCAGAACCGGGTCACCAGATGCCACTATCTCCGGTAAATCCACTT
TCTTTTTCTTCTCACCAAGACCCAATAACCAACCGGCTTTTGTCGACAAAGAGGAGGAAGAAGAAGTAGGCAAATTATAC
AGCTTACGGTTCAGTAAGTGTGAGGAACCGGGTCTTGAAACGGGGAATCGGATCGAGCGACATGTCACGGCGGCGGAAAC
CGGAAGTAGACGAAGTGAGACTCTGAAAAGGGTTTCCATGGCCGTCGCTTCGTCTCGGTGGAGTCCCATCGGTCGTCATT
TCTTGAAATACGACTCCTTGGGCCTAAAATCGCTCTTTCAGCCTATTATCTTAATAGCCCAATAGAAATGAGATAGTTCT
GCTCTTCCTTGGGCCTAATACATAATTGTTTTTCTTTTTGACAACACAGGGATTCTCTATAGAGATAATGTTGTCATAAA
ACATAATAATTTTGAGTTTGATTAGTTTCCAATATCTGTCCAATACGATTGTGATATTCCTTAGGTAATCTATTACCGTT
GCACAAAAAGAAAAGATAATCTATTACATGCATTAACTACCAAAACACTCTTTAATCGTGTGATTATAAATATGCGTTAG
TGATGTTATCCGGAGCAATCCACCACCACAGGCCAACTACGTAATAACAAAAATAAATTTAAAAACTGTAATAGATAAAT
CAAATTTGAATTACCAAATAACATCCTAAACTAGTGGGTTCAAAATCATTAATTTTTATGTTTGGTTATGGCCAATAACG
GTTCATAATTAATCAAATTGTAACTCTACCATGTACGTTTGCTTTGAAGCTTCTTATTTTATTTTATTTTGATAATCGCA
TTATTCTTCGATCACGGCAAATGAATTTTGAACCAATATTCTCTATACATTTTAATAAAAAAAGTATGTGTATCAATATA
TCATACATGATTCAACGAATCTGCCGAAAACTAATTAGTTCGGTTTAGAGTTAGGTACTTAGGTTATAAGCTAACTTAAG
CCACATAATCTCTTTTATTTTATTGTTCTTCTTGGTAAAGAAGAAGCGGTACCGGTTACCGGAGCGGCGACAATGGGAAT
AGTGGGCGGTGAGTTAACGAGTTCAATCTCCAATGCTTAAGCCGTAATTCGTGTGGTATATAAAAACAACAAAGCCAATT
GTTTTGGTTAGTGACGAATGGTCAAATTATATATAACTTTCTAGAATCTTGCATCCTTGTTTCTCCAAATTAACAAATTC
AAATTTAATATGTAGTTAGGCAACCTCTTTTACATTTCTTTCAAGCAGAATCTTAGATTTGATGCTATGTTATTCCAATA
GTTAATAGAGGATTAACGTATATTTTATTTTTTCTTAAAAAAGAAATATATAAATTATAAAGTAGAGAGTAGAGACGGTG
CTTTGTAGATCATTCCTCTCTGACTATGGATGGGTCTCGTATATAACGTTTTTTGTTATTGTTAATAAGTCGCGTGTATA
ACTTGAGATTCAAGATTCCATTTCTTTTTATTCCTTCAAC
>AT1G15410.1 | chr1:5300682-5303681 FORWARD LENGTH=3000
GGGAGTTTGTGTGTGTGTATATTTGTGAATAGAAATATAGCTCGGCTGGGATGAAATTATCAAGTGTAAACCAGTGTTTG
ATAGAAAACTCAAAACCAAAGTCTCAACATGTATTGGTCAAAACAAGTGTGAACATCTCCAAAGCCAAAAAAGTCTGAAC
ATGTGTTGGCTTGGATGCAATGTGTAATATCCCTTATTATTAATACAGACAATTATTAGTGGAATAAAAAGATGAATCTT
GAGAAATGTTTAGATATCTGAAGGAGGATGACCAGGCATGCTTGGACTGGTTGTGTTGTTAGGGTTCTTCTTGTCCAAAG
GGTTTTTGTTCTTATATTCTTCATTGTTGTCATTGTTGATCCCCAATTTGTTCTTCACTGCCTCTGATGCATCATGTGCC
ATACTCTTCACTTTCTCCCCTTTCTGATAAACCATCAAATCTTATTTCTTAAAAAAGAATGAAAAACCTAAAACTACAAA
CATGTAGAGTTGATGGGTTAAGTTAACCTGCTGGAGAAAACCTGAAGCTTGAGAAGAGTTGTTGCAATCATTCTCCTTCA
CCTGATACCAAACATCATTTTTCAAACAAAACTCTGTGTACTAATATTTTAAAGTTAATACGGTCGCAAAAGGCACAAGT
AAAAGAGAAATTGAACAGAAAGACTGACATGAGCTTGGCCCACGATTTGGCCGGCCCTCACACTGAATTCCTCATCCTGT
CCGCTCGCCATTTCTTACTTGCTTCCTTCTTCTCTCAAACAATTTCTTCCTTTATAATCATATATCTATGTGAATGCATC
ACATTTTTCTCCTCTATTCAATGGTGTTCCATTTTTCAAGGAGAGCTTTTCTAGCTGTTATGATCCATCATTTTCTAAAT
CATTTTTGACCTTTCCAACTTCATTCTTTCCATTTTTAGATACACCTTATTCTTGTCTATTTTTTTTTAATCTTAAAAAT
TAACTCTTCCTTAGCACAAAGTCTCGTTCATATCGATATAACCATTACGTATTACAGACTTCTTGACGAAAGATTGAACC
TTTTAGCCATATTCTTAACATCTAACATCAGCCTCACACAAATCAAAACTTTTGCCATTTTCAGGAGCTTTATCAATCAC
TCATGTCGTCAAATCCTTCAAAATCATTCACACCATCAGCAGCTTCATCTGCTGAGTCGTCTGCCTCTTCATCTGTCTCC
ATTGCTTCCTCTATTCCTTCTTCTTCGTCTTCATCACTGTCCTTGTCCTCATAGATCACGGGACCTTCATCTTCTTCTTC
ATCCAAGTCGTCCACAATCTACCATTCACACAATCAATGGCGATTCAGTAACATACTATCAAGTCAAAAACTCTGATTTC
TTTTGTAATTCCCTAACTGATTCATGAAATCAAACGTCAAACCTAATGCCACCCCTAGGTTACACATTGAAACCAAATTC
ATCCTGGTTTTAAGGTAAGACAATACATACCAAGTCCAAGCCACTTGAAACCTCTACGGCAGTATGAATAGTTGAAACCC
GTGATTCGATGAGCTGCACACACAACCAAAAAATACATATCAATGATTCATCTATAGTGTTTTCTGATCTGTATCTCTAA
CAGAGCCTCCATGGCAAGCACAGCCGTACAATAAAAACAAGCACTGCCTAACCTGATACATGGTGTTTAAAGCGAGTAAT
GATGACTCTTGGGACATAATTCCACTAGAATGAGTAAGTAACAGACTCTTTATCCATGGAATTGTACAAGCCAAAATAGC
ACCCCTGCAAAGCAAAAAAGTATTAAACTCCCGATTTGATAAATCAGCTTCAGCAAACACAACATATATATCATCAACTC
TAACCTTGATTGTAGTATTGGTAGAAGGGCATTTAGAAGCTTGAGTACTTCGGCTGAATTCAACTTAGCAACCGAATTAG
CAATCACCTGTAACGCATAGAGAACCAGAAAAATTAAGAAAACAAACAAGCAACAATGTAAAGAAACAGACAGAAACTAT
CTGAAACCTGCTCATCTCGGTTGTACAAGCAGTCGAGTAGAAGAGAACGATCATCGGCATGCAATGCTTGTCTCAGAAGA
ACGTTAACAGAAGCAGCAGTAGGAGGCTTATCATCGCCAGGAGCAGAATCTCTATTACTCTCCTCACTGTTAACCTTTTC
GCCATTTAATAAGTCAAGACTCTCAAGTTTATCACCTATCGTTGGCTCATTTAGAGTATCATCTACCAATACTCCATCTC
TATCTTCATCAAGACCTATATATCACCAAATACGAACCCTACTATAAGACCGGTAATGAAATCTCTATCTGAACCAATCC
AGAGTATTATACTCAACAGTCTATAAACCTTCAATTTCTTAATTTGATAAATCTTACCGGAATCTCGTGTAGAGGGTATA
TCAGGTTCAGGTTCAGCTCGCTTCTTGCTCTTCTTCTTATGCTTCTTCTCTCGGAGAGGAGTATCAGCGATATCACCTGT
TGAATTCATAAAAACACAAGAGAAGAGCTATGAGCTCACAACAAAACTGAGTAATAGGAAAAGGAAAAGGGAGATAGAAT
GAAGGAAACCTGCAGCATCAGAGGAGAGAAGAGGCTTGAGTTTGTCCTTGGCCATGGTCAGCGATCGACGAGAGAAGCGG
GGAGAGAGAGAAAGAGAGGCCGGCGTTGGGTTTAGTTAGGGTTCTTCTTCTTCTACTTCTAGCCGCAACAACTTGACAGT
TCACACAACAACTAAAAGCTACGACGGGTCGGGTCTAAATTGGGTGAACCGAAACGCTTTTTTTTATTTGTTGGGCCGAC
TTAACCCAATAGTTGGGCTCGTGTAATCTGTTCCAATATCTTCTTCATATTTTATTTCCTCAATAATTATACTTGTTTTA
CTAAGAAAAAGATTGAAATATTATAGTTGGAAGGCTGTCGTTGATATTGACACGGCCTCTAATACCTTGGACTTGACTGC
ATAATAGTGGCAACTGGCAAGATTTGGGATTAGGATTGTG
>AT1G15410.2 | chr1:5300682-5303681 FORWARD LENGTH=3000
GGGAGTTTGTGTGTGTGTATATTTGTGAATAGAAATATAGCTCGGCTGGGATGAAATTATCAAGTGTAAACCAGTGTTTG
ATAGAAAACTCAAAACCAAAGTCTCAACATGTATTGGTCAAAACAAGTGTGAACATCTCCAAAGCCAAAAAAGTCTGAAC
ATGTGTTGGCTTGGATGCAATGTGTAATATCCCTTATTATTAATACAGACAATTATTAGTGGAATAAAAAGATGAATCTT
GAGAAATGTTTAGATATCTGAAGGAGGATGACCAGGCATGCTTGGACTGGTTGTGTTGTTAGGGTTCTTCTTGTCCAAAG
GGTTTTTGTTCTTATATTCTTCATTGTTGTCATTGTTGATCCCCAATTTGTTCTTCACTGCCTCTGATGCATCATGTGCC
ATACTCTTCACTTTCTCCCCTTTCTGATAAACCATCAAATCTTATTTCTTAAAAAAGAATGAAAAACCTAAAACTACAAA
CATGTAGAGTTGATGGGTTAAGTTAACCTGCTGGAGAAAACCTGAAGCTTGAGAAGAGTTGTTGCAATCATTCTCCTTCA
CCTGATACCAAACATCATTTTTCAAACAAAACTCTGTGTACTAATATTTTAAAGTTAATACGGTCGCAAAAGGCACAAGT
AAAAGAGAAATTGAACAGAAAGACTGACATGAGCTTGGCCCACGATTTGGCCGGCCCTCACACTGAATTCCTCATCCTGT
CCGCTCGCCATTTCTTACTTGCTTCCTTCTTCTCTCAAACAATTTCTTCCTTTATAATCATATATCTATGTGAATGCATC
ACATTTTTCTCCTCTATTCAATGGTGTTCCATTTTTCAAGGAGAGCTTTTCTAGCTGTTATGATCCATCATTTTCTAAAT
CATTTTTGACCTTTCCAACTTCATTCTTTCCATTTTTAGATACACCTTATTCTTGTCTATTTTTTTTTAATCTTAAAAAT
TAACTCTTCCTTAGCACAAAGTCTCGTTCATATCGATATAACCATTACGTATTACAGACTTCTTGACGAAAGATTGAACC
TTTTAGCCATATTCTTAACATCTAACATCAGCCTCACACAAATCAAAACTTTTGCCATTTTCAGGAGCTTTATCAATCAC
TCATGTCGTCAAATCCTTCAAAATCATTCACACCATCAGCAGCTTCATCTGCTGAGTCGTCTGCCTCTTCATCTGTCTCC
ATTGCTTCCTCTATTCCTTCTTCTTCGTCTTCATCACTGTCCTTGTCCTCATAGATCACGGGACCTTCATCTTCTTCTTC
ATCCAAGTCGTCCACAATCTACCATTCACACAATCAATGGCGATTCAGTAACATACTATCAAGTCAAAAACTCTGATTTC
TTTTGTAATTCCCTAACTGATTCATGAAATCAAACGTCAAACCTAATGCCACCCCTAGGTTACACATTGAAACCAAATTC
ATCCTGGTTTTAAGGTAAGACAATACATACCAAGTCCAAGCCACTTGAAACCTCTACGGCAGTATGAATAGTTGAAACCC
GTGATTCGATGAGCTGCACACACAACCAAAAAATACATATCAATGATTCATCTATAGTGTTTTCTGATCTGTATCTCTAA
CAGAGCCTCCATGGCAAGCACAGCCGTACAATAAAAACAAGCACTGCCTAACCTGATACATGGTGTTTAAAGCGAGTAAT
GATGACTCTTGGGACATAATTCCACTAGAATGAGTAAGTAACAGACTCTTTATCCATGGAATTGTACAAGCCAAAATAGC
ACCCCTGCAAAGCAAAAAAGTATTAAACTCCCGATTTGATAAATCAGCTTCAGCAAACACAACATATATATCATCAACTC
TAACCTTGATTGTAGTATTGGTAGAAGGGCATTTAGAAGCTTGAGTACTTCGGCTGAATTCAACTTAGCAACCGAATTAG
CAATCACCTGTAACGCATAGAGAACCAGAAAAATTAAGAAAACAAACAAGCAACAATGTAAAGAAACAGACAGAAACTAT
CTGAAACCTGCTCATCTCGGTTGTACAAGCAGTCGAGTAGAAGAGAACGATCATCGGCATGCAATGCTTGTCTCAGAAGA
ACGTTAACAGAAGCAGCAGTAGGAGGCTTATCATCGCCAGGAGCAGAATCTCTATTACTCTCCTCACTGTTAACCTTTTC
GCCATTTAATAAGTCAAGACTCTCAAGTTTATCACCTATCGTTGGCTCATTTAGAGTATCATCTACCAATACTCCATCTC
TATCTTCATCAAGACCTATATATCACCAAATACGAACCCTACTATAAGACCGGTAATGAAATCTCTATCTGAACCAATCC
AGAGTATTATACTCAACAGTCTATAAACCTTCAATTTCTTAATTTGATAAATCTTACCGGAATCTCGTGTAGAGGGTATA
TCAGGTTCAGGTTCAGCTCGCTTCTTGCTCTTCTTCTTATGCTTCTTCTCTCGGAGAGGAGTATCAGCGATATCACCTGT
TGAATTCATAAAAACACAAGAGAAGAGCTATGAGCTCACAACAAAACTGAGTAATAGGAAAAGGAAAAGGGAGATAGAAT
GAAGGAAACCTGCAGCATCAGAGGAGAGAAGAGGCTTGAGTTTGTCCTTGGCCATGGTCAGCGATCGACGAGAGAAGCGG
GGAGAGAGAGAAAGAGAGGCCGGCGTTGGGTTTAGTTAGGGTTCTTCTTCTTCTACTTCTAGCCGCAACAACTTGACAGT
TCACACAACAACTAAAAGCTACGACGGGTCGGGTCTAAATTGGGTGAACCGAAACGCTTTTTTTTATTTGTTGGGCCGAC
TTAACCCAATAGTTGGGCTCGTGTAATCTGTTCCAATATCTTCTTCATATTTTATTTCCTCAATAATTATACTTGTTTTA
CTAAGAAAAAGATTGAAATATTATAGTTGGAAGGCTGTCGTTGATATTGACACGGCCTCTAATACCTTGGACTTGACTGC
ATAATAGTGGCAACTGGCAAGATTTGGGATTAGGATTGTG
>AT1G15415.1 | chr1:5297931-5300930 REVERSE LENGTH=3000
ACATTTCTCAAGATTCATCTTTTTATTCCACTAATAATTGTCTGTATTAATAATAAGGGATATTACACATTGCATCCAAG
CCAACACATGTTCAGACTTTTTTGGCTTTGGAGATGTTCACACTTGTTTTGACCAATACATGTTGAGACTTTGGTTTTGA
GTTTTCTATCAAACACTGGTTTACACTTGATAATTTCATCCCAGCCGAGCTATATTTCTATTCACAAATATACACACACA
CAAACTCCCTTAAGAGCATCTATTCTCTGCCCATTTGATGGCAGACCTTGCTAGTGCATCCATTGGATCAACACACTTCT
TTAGCAGAGGATCATCCCCAGGCAAGAGGTCCCGCATCTCATCTGACCCGAGCATCACCACGTTTACCGCCTGCACTAGC
AGTACCTGCAACGCTATCCTCAGAAGGTTCCGTGCTCCTTCCATGTCTTTTCTCTTCATTGCTTCTATGGATGGGATCAC
CGTGTGCTCCATTGTTGCCTTGTCTGGAAGCACAGCCTCAAATCCCTGTTCATTTCCATAATCACAGAGTCACTTCATAC
GATGGATAATACTAGCTTTATACGAACTTAGACAAATGATAGATATGTTGTTCCAATGGACACAATAGAACACTGACATT
GCTTTGGAGTTTCTCCTGGTAGAACCCTGCTGATAACGTGGCGCTAGTGGCCATCACACCTACACGCAGAGGATTCCCAG
CTTCAAGGGGCTTCATTTTTGCCTCTTGCAGTTCTTTAGCAATGCATTCACCCATGTGAAGCAGAGGAACTAAACTCCCT
TCACATACCTCTTCATACCATATATGTGCAATATGACAGGGCATTAAGATTAATTTAGCTCCACACCTCTCAAGATATCT
CCTCTTATTCCTTAGATTTTCCACAATTAGCTTTGGATCAACCGGAGTACTCTCTTCTCTATGGTAAAGAGAAGGATACG
AGTTTTCCTCGTATAAGAGAAGCTCCTTGTTGAGAGCAGGATCCGAGCAAAGCACAAAAGGTAACGAGCTTTTACCATCA
TTTGAGCTCCAATCCACGAGTTTCTTCACAAATTTCAGAGTGGAATCAGTTGAAACGCCTCCGATAATCCCCACTGTGTT
GGCCTGCCTAAGCAAAGAATCTGCAGGAAGACTGTTTAAACTGTTTCTCGAATCTTCACTCAGACAAAAACCCTTCTTGG
GCTTGGGAAGATCATTGCTTTCGTCCATATGCAAGAGGACTGAAGACGGTGGCATGGCAAGGACACGACTCAGTCTTACC
CTACACGAAACCCGACTAGAGTAGCATAAATGAGCTAAGCCATGAGATGGGTTGTTGAAAATCTGAAGATACATCACCAA
GCTTCTGGCTGAAAATGTTTTCTGATAGTTAGTACTTTAGTGACACCTTTGACAAAACTAGCAAAAGCTTCCAACTTGTT
CCCTCCCCCACTAAACCTGAATCTTACTACAGATTCAAATTCCAAATCTTGACACCAAAATTCCAAAACCAGCTCAGATT
CAAAAAAAGGAAACAACTTTCAAGTTAGAGAGTCGCAAGGACCTTTTCTGGCTTTTTGGAGTAAGATCCTACAATCTCTA
ACATCAACTCACTTTTCTGCAGCTCCAGGCTGACACCCACTGCAAGAAATTTGGATGCAATTCCCAAACCAGCCAAGATA
TAAATGAAAGAACCAGTACTTCTCCTTAATAAGACAGAAGTAAACGTCTAGCTTTCTATAGAAGATTCTCTTGAAAACCA
AATCTTTGTATGTTATTGAGAAGGATGACTGATTGCCTTTATGTTTTCTGATTGCCAGAAACAAAAAGGAAAACAGTACT
AAAAGAACAGGTGGGACACCAAAATGTAAGAACAACGGCCTCAAATCAACCGATCCAATGAAAGTTGGACCAGTAGTAGT
CGCATCAAGATGAAGTAAGGAATCTTCGCCTCAGATAAATAATCATATATGCACTGGATTTCACCATGAGGCAGTAAAGA
AGATGGAAGATACCACAATGTAAGGCGTTAAATTCAAGAAGAGGTGTCTCTGTCTGCTTCTTTTTCCGTTTCTTGTGATA
TTATTATATGTATTTCCTGCAACATGTGGGTTGTCTCTGTTAGGTGGATTCCTTTGTGTTCTTGTCATCTACTGAATCCC
ACATGGTCCATCATCCATCTAATCCCTTAAATCAATGGAATCCTCCAGAAACAGGTGTTGATCTTCTGATGGACAGAAAA
TGCATAAACGGCTTAGGGTAGTAGATAGATACGAATGGAGTTTCTTTCCTCACTTATACATTTACGAGAAGCATTCCACT
AAAGCAATAGTCTTAAGGTCTGAGAAGAGCTCCTCCCACTAACACACAAACAAGTACAGATTCAATTAGAACACACACCA
AAATTTGATATGTACGATGCTATATAATATACGTATCTAGCTTCTAATTCCCAAACAAACAAATGTCAAGCTCCTGATAT
GACTTCAACAGAGAAACCCTGATTTGAAAAAAAAAATCCATAGCAGAGCAAAAAAAAACCACACCTTTCCACATTCGCTA
AAATGGCAAAGAGCCCAGACGATGTTTTTACCTGAAATGTGGGATCTGGGAAGCTAATCAACGAAGAGACTCTTTATATA
TGTGTTCCACCAAATGTGGGATCTGGGAAGCCCAAACTTGTATTTTGTCCCACATCGGTTACATACCTCAAAATGTTTTA
CTTTATATATGAAATTAAATCAATACTTGTACGTCGAGCTCAGTAACGTGGGCTTGTGACCCGTGTGGGGACAATAAGTT
GGTGGAACACTGGCTCGGCCCACGGGTCGGATCTGTTGTGGCATTGTTCCGGGCTGCCCAGTCCAAGCTGAGAGTGATCC
GTGTGTGTTAAGCGAAGGCTTGGCTCAGGCGGTTCTTGCAGTGGAGGGCAATGCGTGAGGCTGGTTTCACAGAGCAGCGA
TCACCTCCCGCTCTCAGCAGTGGACGGATCACAGCTCGAC
>AT1G15420.1 | chr1:5298794-5301793 REVERSE LENGTH=3000
TAAAGCTCCTGAAAATGGCAAAAGTTTTGATTTGTGTGAGGCTGATGTTAGATGTTAAGAATATGGCTAAAAGGTTCAAT
CTTTCGTCAAGAAGTCTGTAATACGTAATGGTTATATCGATATGAACGAGACTTTGTGCTAAGGAAGAGTTAATTTTTAA
GATTAAAAAAAAATAGACAAGAATAAGGTGTATCTAAAAATGGAAAGAATGAAGTTGGAAAGGTCAAAAATGATTTAGAA
AATGATGGATCATAACAGCTAGAAAAGCTCTCCTTGAAAAATGGAACACCATTGAATAGAGGAGAAAAATGTGATGCATT
CACATAGATATATGATTATAAAGGAAGAAATTGTTTGAGAGAAGAAGGAAGCAAGTAAGAAATGGCGAGCGGACAGGATG
AGGAATTCAGTGTGAGGGCCGGCCAAATCGTGGGCCAAGCTCATGTCAGTCTTTCTGTTCAATTTCTCTTTTACTTGTGC
CTTTTGCGACCGTATTAACTTTAAAATATTAGTACACAGAGTTTTGTTTGAAAAATGATGTTTGGTATCAGGTGAAGGAG
AATGATTGCAACAACTCTTCTCAAGCTTCAGGTTTTCTCCAGCAGGTTAACTTAACCCATCAACTCTACATGTTTGTAGT
TTTAGGTTTTTCATTCTTTTTTAAGAAATAAGATTTGATGGTTTATCAGAAAGGGGAGAAAGTGAAGAGTATGGCACATG
ATGCATCAGAGGCAGTGAAGAACAAATTGGGGATCAACAATGACAACAATGAAGAATATAAGAACAAAAACCCTTTGGAC
AAGAAGAACCCTAACAACACAACCAGTCCAAGCATGCCTGGTCATCCTCCTTCAGATATCTAAACATTTCTCAAGATTCA
TCTTTTTATTCCACTAATAATTGTCTGTATTAATAATAAGGGATATTACACATTGCATCCAAGCCAACACATGTTCAGAC
TTTTTTGGCTTTGGAGATGTTCACACTTGTTTTGACCAATACATGTTGAGACTTTGGTTTTGAGTTTTCTATCAAACACT
GGTTTACACTTGATAATTTCATCCCAGCCGAGCTATATTTCTATTCACAAATATACACACACACAAACTCCCTTAAGAGC
ATCTATTCTCTGCCCATTTGATGGCAGACCTTGCTAGTGCATCCATTGGATCAACACACTTCTTTAGCAGAGGATCATCC
CCAGGCAAGAGGTCCCGCATCTCATCTGACCCGAGCATCACCACGTTTACCGCCTGCACTAGCAGTACCTGCAACGCTAT
CCTCAGAAGGTTCCGTGCTCCTTCCATGTCTTTTCTCTTCATTGCTTCTATGGATGGGATCACCGTGTGCTCCATTGTTG
CCTTGTCTGGAAGCACAGCCTCAAATCCCTGTTCATTTCCATAATCACAGAGTCACTTCATACGATGGATAATACTAGCT
TTATACGAACTTAGACAAATGATAGATATGTTGTTCCAATGGACACAATAGAACACTGACATTGCTTTGGAGTTTCTCCT
GGTAGAACCCTGCTGATAACGTGGCGCTAGTGGCCATCACACCTACACGCAGAGGATTCCCAGCTTCAAGGGGCTTCATT
TTTGCCTCTTGCAGTTCTTTAGCAATGCATTCACCCATGTGAAGCAGAGGAACTAAACTCCCTTCACATACCTCTTCATA
CCATATATGTGCAATATGACAGGGCATTAAGATTAATTTAGCTCCACACCTCTCAAGATATCTCCTCTTATTCCTTAGAT
TTTCCACAATTAGCTTTGGATCAACCGGAGTACTCTCTTCTCTATGGTAAAGAGAAGGATACGAGTTTTCCTCGTATAAG
AGAAGCTCCTTGTTGAGAGCAGGATCCGAGCAAAGCACAAAAGGTAACGAGCTTTTACCATCATTTGAGCTCCAATCCAC
GAGTTTCTTCACAAATTTCAGAGTGGAATCAGTTGAAACGCCTCCGATAATCCCCACTGTGTTGGCCTGCCTAAGCAAAG
AATCTGCAGGAAGACTGTTTAAACTGTTTCTCGAATCTTCACTCAGACAAAAACCCTTCTTGGGCTTGGGAAGATCATTG
CTTTCGTCCATATGCAAGAGGACTGAAGACGGTGGCATGGCAAGGACACGACTCAGTCTTACCCTACACGAAACCCGACT
AGAGTAGCATAAATGAGCTAAGCCATGAGATGGGTTGTTGAAAATCTGAAGATACATCACCAAGCTTCTGGCTGAAAATG
TTTTCTGATAGTTAGTACTTTAGTGACACCTTTGACAAAACTAGCAAAAGCTTCCAACTTGTTCCCTCCCCCACTAAACC
TGAATCTTACTACAGATTCAAATTCCAAATCTTGACACCAAAATTCCAAAACCAGCTCAGATTCAAAAAAAGGAAACAAC
TTTCAAGTTAGAGAGTCGCAAGGACCTTTTCTGGCTTTTTGGAGTAAGATCCTACAATCTCTAACATCAACTCACTTTTC
TGCAGCTCCAGGCTGACACCCACTGCAAGAAATTTGGATGCAATTCCCAAACCAGCCAAGATATAAATGAAAGAACCAGT
ACTTCTCCTTAATAAGACAGAAGTAAACGTCTAGCTTTCTATAGAAGATTCTCTTGAAAACCAAATCTTTGTATGTTATT
GAGAAGGATGACTGATTGCCTTTATGTTTTCTGATTGCCAGAAACAAAAAGGAAAACAGTACTAAAAGAACAGGTGGGAC
ACCAAAATGTAAGAACAACGGCCTCAAATCAACCGATCCAATGAAAGTTGGACCAGTAGTAGTCGCATCAAGATGAAGTA
AGGAATCTTCGCCTCAGATAAATAATCATATATGCACTGGATTTCACCATGAGGCAGTAAAGAAGATGGAAGATACCACA
ATGTAAGGCGTTAAATTCAAGAAGAGGTGTCTCTGTCTGCTTCTTTTTCCGTTTCTTGTGATATTATTATATGTATTTCC
TGCAACATGTGGGTTGTCTCTGTTAGGTGGATTCCTTTGT
>AT1G15420.2 | chr1:5299253-5302252 REVERSE LENGTH=3000
ATGAATCATTGATATGTATTTTTTGGTTGTGTGTGCAGCTCATCGAATCACGGGTTTCAACTATTCATACTGCCGTAGAG
GTTTCAAGTGGCTTGGACTTGGTATGTATTGTCTTACCTTAAAACCAGGATGAATTTGGTTTCAATGTGTAACCTAGGGG
TGGCATTAGGTTTGACGTTTGATTTCATGAATCAGTTAGGGAATTACAAAAGAAATCAGAGTTTTTGACTTGATAGTATG
TTACTGAATCGCCATTGATTGTGTGAATGGTAGATTGTGGACGACTTGGATGAAGAAGAAGATGAAGGTCCCGTGATCTA
TGAGGACAAGGACAGTGATGAAGACGAAGAAGAAGGAATAGAGGAAGCAATGGAGACAGATGAAGAGGCAGACGACTCAG
CAGATGAAGCTGCTGATGGTGTGAATGATTTTGAAGGATTTGACGACATGAGTGATTGATAAAGCTCCTGAAAATGGCAA
AAGTTTTGATTTGTGTGAGGCTGATGTTAGATGTTAAGAATATGGCTAAAAGGTTCAATCTTTCGTCAAGAAGTCTGTAA
TACGTAATGGTTATATCGATATGAACGAGACTTTGTGCTAAGGAAGAGTTAATTTTTAAGATTAAAAAAAAATAGACAAG
AATAAGGTGTATCTAAAAATGGAAAGAATGAAGTTGGAAAGGTCAAAAATGATTTAGAAAATGATGGATCATAACAGCTA
GAAAAGCTCTCCTTGAAAAATGGAACACCATTGAATAGAGGAGAAAAATGTGATGCATTCACATAGATATATGATTATAA
AGGAAGAAATTGTTTGAGAGAAGAAGGAAGCAAGTAAGAAATGGCGAGCGGACAGGATGAGGAATTCAGTGTGAGGGCCG
GCCAAATCGTGGGCCAAGCTCATGTCAGTCTTTCTGTTCAATTTCTCTTTTACTTGTGCCTTTTGCGACCGTATTAACTT
TAAAATATTAGTACACAGAGTTTTGTTTGAAAAATGATGTTTGGTATCAGGTGAAGGAGAATGATTGCAACAACTCTTCT
CAAGCTTCAGGTTTTCTCCAGCAGGTTAACTTAACCCATCAACTCTACATGTTTGTAGTTTTAGGTTTTTCATTCTTTTT
TAAGAAATAAGATTTGATGGTTTATCAGAAAGGGGAGAAAGTGAAGAGTATGGCACATGATGCATCAGAGGCAGTGAAGA
ACAAATTGGGGATCAACAATGACAACAATGAAGAATATAAGAACAAAAACCCTTTGGACAAGAAGAACCCTAACAACACA
ACCAGTCCAAGCATGCCTGGTCATCCTCCTTCAGATATCTAAACATTTCTCAAGATTCATCTTTTTATTCCACTAATAAT
TGTCTGTATTAATAATAAGGGATATTACACATTGCATCCAAGCCAACACATGTTCAGACTTTTTTGGCTTTGGAGATGTT
CACACTTGTTTTGACCAATACATGTTGAGACTTTGGTTTTGAGTTTTCTATCAAACACTGGTTTACACTTGATAATTTCA
TCCCAGCCGAGCTATATTTCTATTCACAAATATACACACACACAAACTCCCTTAAGAGCATCTATTCTCTGCCCATTTGA
TGGCAGACCTTGCTAGTGCATCCATTGGATCAACACACTTCTTTAGCAGAGGATCATCCCCAGGCAAGAGGTCCCGCATC
TCATCTGACCCGAGCATCACCACGTTTACCGCCTGCACTAGCAGTACCTGCAACGCTATCCTCAGAAGGTTCCGTGCTCC
TTCCATGTCTTTTCTCTTCATTGCTTCTATGGATGGGATCACCGTGTGCTCCATTGTTGCCTTGTCTGGAAGCACAGCCT
CAAATCCCTGTTCATTTCCATAATCACAGAGTCACTTCATACGATGGATAATACTAGCTTTATACGAACTTAGACAAATG
ATAGATATGTTGTTCCAATGGACACAATAGAACACTGACATTGCTTTGGAGTTTCTCCTGGTAGAACCCTGCTGATAACG
TGGCGCTAGTGGCCATCACACCTACACGCAGAGGATTCCCAGCTTCAAGGGGCTTCATTTTTGCCTCTTGCAGTTCTTTA
GCAATGCATTCACCCATGTGAAGCAGAGGAACTAAACTCCCTTCACATACCTCTTCATACCATATATGTGCAATATGACA
GGGCATTAAGATTAATTTAGCTCCACACCTCTCAAGATATCTCCTCTTATTCCTTAGATTTTCCACAATTAGCTTTGGAT
CAACCGGAGTACTCTCTTCTCTATGGTAAAGAGAAGGATACGAGTTTTCCTCGTATAAGAGAAGCTCCTTGTTGAGAGCA
GGATCCGAGCAAAGCACAAAAGGTAACGAGCTTTTACCATCATTTGAGCTCCAATCCACGAGTTTCTTCACAAATTTCAG
AGTGGAATCAGTTGAAACGCCTCCGATAATCCCCACTGTGTTGGCCTGCCTAAGCAAAGAATCTGCAGGAAGACTGTTTA
AACTGTTTCTCGAATCTTCACTCAGACAAAAACCCTTCTTGGGCTTGGGAAGATCATTGCTTTCGTCCATATGCAAGAGG
ACTGAAGACGGTGGCATGGCAAGGACACGACTCAGTCTTACCCTACACGAAACCCGACTAGAGTAGCATAAATGAGCTAA
GCCATGAGATGGGTTGTTGAAAATCTGAAGATACATCACCAAGCTTCTGGCTGAAAATGTTTTCTGATAGTTAGTACTTT
AGTGACACCTTTGACAAAACTAGCAAAAGCTTCCAACTTGTTCCCTCCCCCACTAAACCTGAATCTTACTACAGATTCAA
ATTCCAAATCTTGACACCAAAATTCCAAAACCAGCTCAGATTCAAAAAAAGGAAACAACTTTCAAGTTAGAGAGTCGCAA
GGACCTTTTCTGGCTTTTTGGAGTAAGATCCTACAATCTCTAACATCAACTCACTTTTCTGCAGCTCCAGGCTGACACCC
ACTGCAAGAAATTTGGATGCAATTCCCAAACCAGCCAAGA
>AT1G15430.2 | chr1:5305791-5308790 FORWARD LENGTH=3000
AGATTCTGAGTGCCAGAGTCTATGAGGAATTCTTCCAAAAGTTTTGATGTCTCTTGATTTTTATCATAATGTAATGTTCT
TGTAGCGACATCAGTTCTTGTTCTAGGCATAAATTTAATATTGTTTGTATGTTAGCTTCTGTTAGTGAAGTCTTCATAGC
TAGGATCATCTTTTGCCTATTCAAAAATCTCTGCTTAAATCAAATTATTCACATTCTTCGTACTTTTTATGGTTGCCTGC
AAACTGTTTAATTTCTTTGCTCCATTTTGTATTCAGATGTTAGAAACTCATATATCAAAATCTCAAAATTTGTTTAACCG
AAAAAGGAAGATGAAAATTTCCGGTGATACATAATGCAGAAAACATAATCAATGATTGTTTGGAACAGAACACAAGTAGC
GAAGCGTGTACTCATTGGAAGAACACATATCTGCCAGATCCTGATGGGCTCTGGTGATCGCCTTCTGCAACGATCTCAGT
GCAGGCAATAGAGTTCTGTAGTTCCGCTGAATGGAGCTTCCGTGAGCCTTGCAGATTTCCTGCACATAAAAAGACAACAC
AAAGTTTGATTAAGTTGAGAGCATTTGAGCAGAGATTTATCAAAAAAGAGAAGAAAACGAGACATTACCTGACACCAGTG
AAGTATGAACTCCAGATGAGGACAGTTCTCAAGCAGATCCACCAAAGCTTCCATAAGCCTTTCTAAGTATTTCTGGCGGA
CAGAGATGGCAACAGCTTTTATGTCTGCAGGGGCTACAGCGAAGATGCATTTTTTGATAAGGCTATCTTCGTTCAAACGC
ATACTTAGAGCAAGTGCTCTGCTAACTTCATCCTCTTCTATGGCAGCCTCAACAGCCTACACAAACAACACCTTAGCTTT
ACATTTCAAAACCAATAATCAGAACTATAACCACCATCAGCGATTTACAAAAGGCTCACCTCTGGAGTAACATCTATATC
TAGATCGGTCGGATCAAAGATGAAGGTATCGTCAATTGAAAAGATGAGGACTCCTTCTGTTGTTGCAGCAGCAAAGCTCC
TTCCAGTTGGGGCAATGCTGAGGCTTTTTGTCCGGATAATGGGCCTGCCACGGTTAGGCCTGGATCCAGGCAGATCGTAA
CCCAGATTCCCTCTCGACTGTTTATCAATGCCACCTTCTTCATCGCTGTTGTCATCATCGATCAGATCAATTGGTCCTGC
TTCTGTCATCTTCTTAGAGTGCAAGAAGTCCAGAACCCCATCTAACGAAAGATTATGGGATATCTGAAACCGGCGCAGAA
GAACCTGAAAAGGTGATATTCCAGACACTTTGACTAAGTTTCTTTATCAGAAGAACACAAGCTTTAAGAAAACCTGAACT
CCAAGAGGAGCTAGTTAGCTAACCTGATCTGCGATATCATACATGCAAATATATCTGCTAGTTCCTGCGGCTAGAATATA
CCCTCCATCAGCGGAATAGCACAATGTTGTAAAACACTTTCCAGAACTTGAATTAGCTGCAGACCGACGGTCAGTCATGA
CCCGACCTCCAGCGATATCTCTCCGCCCCTCTATGGTGTACATTAACACACCTTCAATGGTGTCCCAGAAATTGATCTGC
CCATCTAGCGTACTCGAGGCTAATTGCTTCCCATCAGGACGGAAAGCAACTGTTAGAACATCGTGGTTGTGTCGAAACGT
TTCCACGGTGCCTTTGCTAGCAAACACATCCCACAACCGAACTGTATAGTCCCATGAGGATGAAGCTAAAAGTTGCTGCA
GAGAAAGAAATATATGAACTAGATAAGGCATGGAAGTTATAACACCATAAGGCAGAAGTTCACATAATTGTTCAGAGGCA
CGAAGCAAATTGTATTTTGACTAAAAGAAGTATGAGACTATGACAGTTTCTTTACCGTTAAGGGAGAAAACATCAACCCA
TGAACAGGAGCCTCATGCCCACTCAGAATATCCTTTATTTGCCCAGTCTTCTTGGACCATACAAAAATCTGCACATAGGC
AAGCATAAAGTGATTCACCTCACCAAAGTATTTGTGAGTAGGTGACTGAAATCCTTCAGGGCCTAAGTTGAATTACCTCG
AATGAATCTAGGGTCCCAGCACAGACGACGTCACCACTCGGGTCTGCTGTTAAGGAAACAAATTGTCGGGGTGTAGGGGT
TGTGTATGTCTTATAGTTCTTGTATCTTTTAAAATCCCAAGCACGAACAGTGCCGTCCAGAGATGCACTTAAGAGGGAGT
GGTTGTCAGCCATAAAATGAAGAGCAGTCACGGCATTGGTATGCTCGGTGAATGTAATGAAACATGTTCCTGACATAACG
TTCCACACCTTAAAAATGTAACATAATAAAAAACGGGCTGGTTAAATTCAGAAATAGATGAGAAGCATGGTATAGAACAT
AACAGTTAAGTCTATGAAATTTCATTACCTTGACTTTGTTATCATCAGCACCAGTTGCCAAGAGCTGCGAATCCGGTGAG
TAAGTGACACAGTTGACGTCAAAATAGTGTCCTTGTTGCTTCAGTATATAGGTTTCGGTTCGCCAATCCCAGACTAACAG
TTGCCCAAGTTTCGCGCAACCAAAGGTCAGCCAATTACCACGCTCATTGAAGACAGCTGTTGTTAGCTTCTGCCTAGAAA
TAGAGAGCAGATGGATACAGATGAAATCTGGCATCTGATAAAGCCCAAAAACACCATTTGAGAACCCCACCACAACCATG
TCAAGTCCCTGATGATAGTCGCAAGCGGTCACCTTTGCTGATGCCTGATTACACCCATCCTTCCTCAACAAAACCCATTT
TCCTCTGTGCATATACTCTTCATCATCATCATCTCCTTCTTCATCTGATTCAAGACCTTTACCGTCATACTCTTTTCGTT
TCTTAAGCTCAGTACCAACACCACCACCATTTTCCACCATCACCTCATCAGCCCTATCTGGAGTAACAGGTGACGGTGGC
TCAGAGTGGCCATCTTCTGATTCATCCATTTTGACATCCT
>AT1G15430.1 | chr1:5305791-5308790 FORWARD LENGTH=3000
AGATTCTGAGTGCCAGAGTCTATGAGGAATTCTTCCAAAAGTTTTGATGTCTCTTGATTTTTATCATAATGTAATGTTCT
TGTAGCGACATCAGTTCTTGTTCTAGGCATAAATTTAATATTGTTTGTATGTTAGCTTCTGTTAGTGAAGTCTTCATAGC
TAGGATCATCTTTTGCCTATTCAAAAATCTCTGCTTAAATCAAATTATTCACATTCTTCGTACTTTTTATGGTTGCCTGC
AAACTGTTTAATTTCTTTGCTCCATTTTGTATTCAGATGTTAGAAACTCATATATCAAAATCTCAAAATTTGTTTAACCG
AAAAAGGAAGATGAAAATTTCCGGTGATACATAATGCAGAAAACATAATCAATGATTGTTTGGAACAGAACACAAGTAGC
GAAGCGTGTACTCATTGGAAGAACACATATCTGCCAGATCCTGATGGGCTCTGGTGATCGCCTTCTGCAACGATCTCAGT
GCAGGCAATAGAGTTCTGTAGTTCCGCTGAATGGAGCTTCCGTGAGCCTTGCAGATTTCCTGCACATAAAAAGACAACAC
AAAGTTTGATTAAGTTGAGAGCATTTGAGCAGAGATTTATCAAAAAAGAGAAGAAAACGAGACATTACCTGACACCAGTG
AAGTATGAACTCCAGATGAGGACAGTTCTCAAGCAGATCCACCAAAGCTTCCATAAGCCTTTCTAAGTATTTCTGGCGGA
CAGAGATGGCAACAGCTTTTATGTCTGCAGGGGCTACAGCGAAGATGCATTTTTTGATAAGGCTATCTTCGTTCAAACGC
ATACTTAGAGCAAGTGCTCTGCTAACTTCATCCTCTTCTATGGCAGCCTCAACAGCCTACACAAACAACACCTTAGCTTT
ACATTTCAAAACCAATAATCAGAACTATAACCACCATCAGCGATTTACAAAAGGCTCACCTCTGGAGTAACATCTATATC
TAGATCGGTCGGATCAAAGATGAAGGTATCGTCAATTGAAAAGATGAGGACTCCTTCTGTTGTTGCAGCAGCAAAGCTCC
TTCCAGTTGGGGCAATGCTGAGGCTTTTTGTCCGGATAATGGGCCTGCCACGGTTAGGCCTGGATCCAGGCAGATCGTAA
CCCAGATTCCCTCTCGACTGTTTATCAATGCCACCTTCTTCATCGCTGTTGTCATCATCGATCAGATCAATTGGTCCTGC
TTCTGTCATCTTCTTAGAGTGCAAGAAGTCCAGAACCCCATCTAACGAAAGATTATGGGATATCTGAAACCGGCGCAGAA
GAACCTGAAAAGGTGATATTCCAGACACTTTGACTAAGTTTCTTTATCAGAAGAACACAAGCTTTAAGAAAACCTGAACT
CCAAGAGGAGCTAGTTAGCTAACCTGATCTGCGATATCATACATGCAAATATATCTGCTAGTTCCTGCGGCTAGAATATA
CCCTCCATCAGCGGAATAGCACAATGTTGTAAAACACTTTCCAGAACTTGAATTAGCTGCAGACCGACGGTCAGTCATGA
CCCGACCTCCAGCGATATCTCTCCGCCCCTCTATGGTGTACATTAACACACCTTCAATGGTGTCCCAGAAATTGATCTGC
CCATCTAGCGTACTCGAGGCTAATTGCTTCCCATCAGGACGGAAAGCAACTGTTAGAACATCGTGGTTGTGTCGAAACGT
TTCCACGGTGCCTTTGCTAGCAAACACATCCCACAACCGAACTGTATAGTCCCATGAGGATGAAGCTAAAAGTTGCTGCA
GAGAAAGAAATATATGAACTAGATAAGGCATGGAAGTTATAACACCATAAGGCAGAAGTTCACATAATTGTTCAGAGGCA
CGAAGCAAATTGTATTTTGACTAAAAGAAGTATGAGACTATGACAGTTTCTTTACCGTTAAGGGAGAAAACATCAACCCA
TGAACAGGAGCCTCATGCCCACTCAGAATATCCTTTATTTGCCCAGTCTTCTTGGACCATACAAAAATCTGCACATAGGC
AAGCATAAAGTGATTCACCTCACCAAAGTATTTGTGAGTAGGTGACTGAAATCCTTCAGGGCCTAAGTTGAATTACCTCG
AATGAATCTAGGGTCCCAGCACAGACGACGTCACCACTCGGGTCTGCTGTTAAGGAAACAAATTGTCGGGGTGTAGGGGT
TGTGTATGTCTTATAGTTCTTGTATCTTTTAAAATCCCAAGCACGAACAGTGCCGTCCAGAGATGCACTTAAGAGGGAGT
GGTTGTCAGCCATAAAATGAAGAGCAGTCACGGCATTGGTATGCTCGGTGAATGTAATGAAACATGTTCCTGACATAACG
TTCCACACCTTAAAAATGTAACATAATAAAAAACGGGCTGGTTAAATTCAGAAATAGATGAGAAGCATGGTATAGAACAT
AACAGTTAAGTCTATGAAATTTCATTACCTTGACTTTGTTATCATCAGCACCAGTTGCCAAGAGCTGCGAATCCGGTGAG
TAAGTGACACAGTTGACGTCAAAATAGTGTCCTTGTTGCTTCAGTATATAGGTTTCGGTTCGCCAATCCCAGACTAACAG
TTGCCCAAGTTTCGCGCAACCAAAGGTCAGCCAATTACCACGCTCATTGAAGACAGCTGTTGTTAGCTTCTGCCTAGAAA
TAGAGAGCAGATGGATACAGATGAAATCTGGCATCTGATAAAGCCCAAAAACACCATTTGAGAACCCCACCACAACCATG
TCAAGTCCCTGATGATAGTCGCAAGCGGTCACCTTTGCTGATGCCTGATTACACCCATCCTTCCTCAACAAAACCCATTT
TCCTCTGTGCATATACTCTTCATCATCATCATCTCCTTCTTCATCTGATTCAAGACCTTTACCGTCATACTCTTTTCGTT
TCTTAAGCTCAGTACCAACACCACCACCATTTTCCACCATCACCTCATCAGCCCTATCTGGAGTAACAGGTGACGGTGGC
TCAGAGTGGCCATCTTCTGATTCATCCATTTTGACATCCT
>AT1G15440.1 | chr1:5303159-5306158 REVERSE LENGTH=3000
TTATGTTTTCTGCATTATGTATCACCGGAAATTTTCATCTTCCTTTTTCGGTTAAACAAATTTTGAGATTTTGATATATG
AGTTTCTAACATCTGAATACAAAATGGAGCAAAGAAATTAAACAGTTTGCAGGCAACCATAAAAAGTACGAAGAATGTGA
ATAATTTGATTTAAGCAGAGATTTTTGAATAGGCAAAAGATGATCCTAGCTATGAAGACTTCACTAACAGAAGCTAACAT
ACAAACAATATTAAATTTATGCCTAGAACAAGAACTGATGTCGCTACAAGAACATTACATTATGATAAAAATCAAGAGAC
ATCAAAACTTTTGGAAGAATTCCTCATAGACTCTGGCACTCAGAATCTTCATGGCGTCCATCTGGGATACATGGGGGCAT
GGAACTCCAGACGGGGTATGTGAGCCGGGTAATTGTCGGTGCTTGCACGGCTCTCCATGGACGCACCAAGAAACAGATTA
TGCACCAACGCATCAAAGTTGAGATCAATCATGGGATGACGATATGGAAGCTGATGGAGAGAAGTCGCCAACAATCTCTG
TTCTGCATCCCATCTCTGACGAGCGTTGAGCATTTCAATGTACTCCGCCTCTCTCTCCAACTGCTCCCACATGTGTTGCT
CCCAAGGGTCTAACTTTGGCGGTGTAAAACCAGGATGCTCAGTTTTCAAGTGATTTTTCAGCTGCGCATAGGTCCCTGAG
AAATCGCACTTGTCAACAGTACAACACCTCGGTCTAGCATTCATGAATCTCCGAGCACAAGTCGACTTCATAGTCCCCTG
AACCTCTCCTCTGCAGTAGGGACAATGTAGAGTCTTGCCACTACAACGGCTTGAGCTGTTGCTTCTGCGGTACTGCTTGA
AACAATTGGAGTGACGAGCGCTTGTATCACACATGTAAGCACGACATCCTTTGGAGAAAGAAGAGCATTGCAAGAGGACA
GCATTGTGAGGAGGCTCCATACAAATCACACACCTCACATCCTCCCATTCACTAACACTCTCTAACTCAACAGGTGACGA
CGACGCCTCGACTTCTTTTTGTTTCTTGTTCCTGCAAGAGCGAAGCGGGTATGGCGATACTCTATTTCTGTTGCTAGAAA
CCGGCATTTTCCCTCTTTCCTTGTGCATCCCACACACTGAAATCAATAGAAACGAGTGTTAATTCACACAACAAAATAAC
ACAGATGAATATGAAAGCCAAAGAATCCATAATCCATTACATCCGAATAGATACAACCCAAATGTTAAACAAAGATCAAG
GAAACAGAACAAGGACGAGCTCAAATCAGTCTATATTGTACGGTATTCGAGCATGAACATAATCCCACTGAAAACTACAT
TCTCAGCAGATGATAATCAAACAAGAAAGAGACAATTTTTTTTTAATTTATTGATAAAATAAATTGAAACTATTAACTTA
TCGGAAACAGTTCTAGGGGTTCTCAATCATCGGATCAACGCATAAACATTCGATTCATCAGGAGATTTCAAACGACGAAA
CAGATCAATTCGATTGCAATTCGATAATTATCGCCAAAGAAAAGAAAAACAAATTCAAACGCGACCAGAAATTTCTGATC
ACGACCACAAAAACCGCAAAACGACAGAACATCATCGGAGGGATCGAGAGAGACCCAAGGAGTAAATCAAATCACAGCCA
TAAGAAGAGAAAAAGAAAACGGAAGCTATTAAATACCTCTGGCCGGAGAAAATTAAAAGAGGCTTTTCTTTCTTTCTTTG
AGAGAGAGAGAAAAGTAAAGAGAGACTCCTCGTAAAGAGTTTCGTATGAAACGGTGAAGATGGATGCGCGTGCGTGAATG
TGAGATTGTCCGGGTGGTCATGGTTGGGTTTTTATAGGCGTCGAGAGCACAAGATATGTCTTTTCAAACATGACCATTAT
ACCCCTTCTTACATCTTTTTTGTAATAAGTCCACCCCTCTCTCTACTTTCCTTTCCCAATTTAAACCACATTTGTCTTTT
TGACTTTCTTTTGCTCTTTCCTTTATTTGTTTTTCCTTTTAAACGGCTTCCAAAGTTTTTTTTGCCAACACTTATACGTG
TCCTTGGCAGAAAAATACAAATAACTGGATATCATTCTTTTTTTTTCCTTCAATAGAGATGATTACTCATATTTTGTTTC
TCTGTAAAAACCAAATAAATTGTAATGTTAACTTTTGGCTTTTTCAGGTTTATATTCTTTCTAAATTTTTAACAAAATTT
TCAATTTTCTTATGCCCAAAGATATGCTTCTCTAATCTCTGTATTCTAAGAAAATAAAAGTTTATCTTCCTTAATAAGTG
GACTGAAAGAAAGAAAATATGTATTTTTTTTTTAGCTGTCATATCTATGTATATACATATTGTATTTTTCTTCTTTTTGA
TGCATGTATATACATATTATCTATTCCATTTACGTGCAATTACTTTTCTAGCAAATAAAAGAGGTAAAAACACATACCAC
AATCCTAATCCCAAATCTTGCCAGTTGCCACTATTATGCAGTCAAGTCCAAGGTATTAGAGGCCGTGTCAATATCAACGA
CAGCCTTCCAACTATAATATTTCAATCTTTTTCTTAGTAAAACAAGTATAATTATTGAGGAAATAAAATATGAAGAAGAT
ATTGGAACAGATTACACGAGCCCAACTATTGGGTTAAGTCGGCCCAACAAATAAAAAAAAGCGTTTCGGTTCACCCAATT
TAGACCCGACCCGTCGTAGCTTTTAGTTGTTGTGTGAACTGTCAAGTTGTTGCGGCTAGAAGTAGAAGAAGAAGAACCCT
AACTAAACCCAACGCCGGCCTCTCTTTCTCTCTCTCCCCGCTTCTCTCGTCGATCGCTGACCATGGCCAAGGACAAACTC
AAGCCTCTTCTCTCCTCTGATGCTGCAGGTTTCCTTCATTCTATCTCCCTTTTCCTTTTCCTATTACTCAGTTTTGTTGT
GAGCTCATAGCTCTTCTCTTGTGTTTTTATGAATTCAACA
>AT1G15440.2 | chr1:5303159-5306158 REVERSE LENGTH=3000
TTATGTTTTCTGCATTATGTATCACCGGAAATTTTCATCTTCCTTTTTCGGTTAAACAAATTTTGAGATTTTGATATATG
AGTTTCTAACATCTGAATACAAAATGGAGCAAAGAAATTAAACAGTTTGCAGGCAACCATAAAAAGTACGAAGAATGTGA
ATAATTTGATTTAAGCAGAGATTTTTGAATAGGCAAAAGATGATCCTAGCTATGAAGACTTCACTAACAGAAGCTAACAT
ACAAACAATATTAAATTTATGCCTAGAACAAGAACTGATGTCGCTACAAGAACATTACATTATGATAAAAATCAAGAGAC
ATCAAAACTTTTGGAAGAATTCCTCATAGACTCTGGCACTCAGAATCTTCATGGCGTCCATCTGGGATACATGGGGGCAT
GGAACTCCAGACGGGGTATGTGAGCCGGGTAATTGTCGGTGCTTGCACGGCTCTCCATGGACGCACCAAGAAACAGATTA
TGCACCAACGCATCAAAGTTGAGATCAATCATGGGATGACGATATGGAAGCTGATGGAGAGAAGTCGCCAACAATCTCTG
TTCTGCATCCCATCTCTGACGAGCGTTGAGCATTTCAATGTACTCCGCCTCTCTCTCCAACTGCTCCCACATGTGTTGCT
CCCAAGGGTCTAACTTTGGCGGTGTAAAACCAGGATGCTCAGTTTTCAAGTGATTTTTCAGCTGCGCATAGGTCCCTGAG
AAATCGCACTTGTCAACAGTACAACACCTCGGTCTAGCATTCATGAATCTCCGAGCACAAGTCGACTTCATAGTCCCCTG
AACCTCTCCTCTGCAGTAGGGACAATGTAGAGTCTTGCCACTACAACGGCTTGAGCTGTTGCTTCTGCGGTACTGCTTGA
AACAATTGGAGTGACGAGCGCTTGTATCACACATGTAAGCACGACATCCTTTGGAGAAAGAAGAGCATTGCAAGAGGACA
GCATTGTGAGGAGGCTCCATACAAATCACACACCTCACATCCTCCCATTCACTAACACTCTCTAACTCAACAGGTGACGA
CGACGCCTCGACTTCTTTTTGTTTCTTGTTCCTGCAAGAGCGAAGCGGGTATGGCGATACTCTATTTCTGTTGCTAGAAA
CCGGCATTTTCCCTCTTTCCTTGTGCATCCCACACACTGAAATCAATAGAAACGAGTGTTAATTCACACAACAAAATAAC
ACAGATGAATATGAAAGCCAAAGAATCCATAATCCATTACATCCGAATAGATACAACCCAAATGTTAAACAAAGATCAAG
GAAACAGAACAAGGACGAGCTCAAATCAGTCTATATTGTACGGTATTCGAGCATGAACATAATCCCACTGAAAACTACAT
TCTCAGCAGATGATAATCAAACAAGAAAGAGACAATTTTTTTTTAATTTATTGATAAAATAAATTGAAACTATTAACTTA
TCGGAAACAGTTCTAGGGGTTCTCAATCATCGGATCAACGCATAAACATTCGATTCATCAGGAGATTTCAAACGACGAAA
CAGATCAATTCGATTGCAATTCGATAATTATCGCCAAAGAAAAGAAAAACAAATTCAAACGCGACCAGAAATTTCTGATC
ACGACCACAAAAACCGCAAAACGACAGAACATCATCGGAGGGATCGAGAGAGACCCAAGGAGTAAATCAAATCACAGCCA
TAAGAAGAGAAAAAGAAAACGGAAGCTATTAAATACCTCTGGCCGGAGAAAATTAAAAGAGGCTTTTCTTTCTTTCTTTG
AGAGAGAGAGAAAAGTAAAGAGAGACTCCTCGTAAAGAGTTTCGTATGAAACGGTGAAGATGGATGCGCGTGCGTGAATG
TGAGATTGTCCGGGTGGTCATGGTTGGGTTTTTATAGGCGTCGAGAGCACAAGATATGTCTTTTCAAACATGACCATTAT
ACCCCTTCTTACATCTTTTTTGTAATAAGTCCACCCCTCTCTCTACTTTCCTTTCCCAATTTAAACCACATTTGTCTTTT
TGACTTTCTTTTGCTCTTTCCTTTATTTGTTTTTCCTTTTAAACGGCTTCCAAAGTTTTTTTTGCCAACACTTATACGTG
TCCTTGGCAGAAAAATACAAATAACTGGATATCATTCTTTTTTTTTCCTTCAATAGAGATGATTACTCATATTTTGTTTC
TCTGTAAAAACCAAATAAATTGTAATGTTAACTTTTGGCTTTTTCAGGTTTATATTCTTTCTAAATTTTTAACAAAATTT
TCAATTTTCTTATGCCCAAAGATATGCTTCTCTAATCTCTGTATTCTAAGAAAATAAAAGTTTATCTTCCTTAATAAGTG
GACTGAAAGAAAGAAAATATGTATTTTTTTTTTAGCTGTCATATCTATGTATATACATATTGTATTTTTCTTCTTTTTGA
TGCATGTATATACATATTATCTATTCCATTTACGTGCAATTACTTTTCTAGCAAATAAAAGAGGTAAAAACACATACCAC
AATCCTAATCCCAAATCTTGCCAGTTGCCACTATTATGCAGTCAAGTCCAAGGTATTAGAGGCCGTGTCAATATCAACGA
CAGCCTTCCAACTATAATATTTCAATCTTTTTCTTAGTAAAACAAGTATAATTATTGAGGAAATAAAATATGAAGAAGAT
ATTGGAACAGATTACACGAGCCCAACTATTGGGTTAAGTCGGCCCAACAAATAAAAAAAAGCGTTTCGGTTCACCCAATT
TAGACCCGACCCGTCGTAGCTTTTAGTTGTTGTGTGAACTGTCAAGTTGTTGCGGCTAGAAGTAGAAGAAGAAGAACCCT
AACTAAACCCAACGCCGGCCTCTCTTTCTCTCTCTCCCCGCTTCTCTCGTCGATCGCTGACCATGGCCAAGGACAAACTC
AAGCCTCTTCTCTCCTCTGATGCTGCAGGTTTCCTTCATTCTATCTCCCTTTTCCTTTTCCTATTACTCAGTTTTGTTGT
GAGCTCATAGCTCTTCTCTTGTGTTTTTATGAATTCAACA
>AT1G15460.1 | chr1:5307196-5310195 REVERSE LENGTH=3000
GTGAATCAACAAAAAGAATCAGAGATTATTCTTTCAAGTGATGATCATGATCATGATCATACGCAAAACTATATAGTATT
GTAGAACACAGATTGTATGTGGCTTTCTTTTTTTTTTTGGTTCTTAAACCTAAGATGATGTGTGTGTTTGTCAATATAGT
CTTCTTAGCAATGAAAATCGATAAAGAATTAACACAGCGAGAATGTTACGGATATGTAACGTAACCTTCCAAGAAAAGGT
ACTAAATTTCAAAAAAGTCAATGTGTTCCTCATAATTTCAATCTATGAGTCAATAATCACTTTACCATAGACTAAAATTC
ATTTTGTTAACTTTTTGTGTAGAAGAAAAGCAAAGGATAGCTTCTCTTCTATGGTAAAGATGCGAATCTGTAGTTTGTTT
GATGTTCTCTGCAAAATTCGCATGTATAAAATTAATTAAACGTTTAGAAATATAATAGATGAACTTTATAGTACAAAGGA
TCCGTGGCGCAATGGTAGCGCGTCTGACTCCAGATCAGAAGGTTGCGTGTTCGATTCACGTCGGGTTCAAATATCCCGAA
TCTTGATCCTTAATTTTTTTTTCCTCTTGGGCTTACTACGACTACATAAGGAGGAAGCCCATATATGCCCAACAACTAAA
ATCCAGTTCATAACAGAAACCCTCGTTAAACCTAACGCCGTAATTATCGCCTCCGGCATATCAATCCTCCGCCTTCTCAT
TCTTCTCCAGACGCCATGGAGTTCCGTTTCGAGAATCTTCTTGGCGCTCCTTACAGAGGCGGGAACGCAGTCATCACTAA
GAATACTCAGCTAATTTCACCGGTTGGTAATCGTGTCTCCGTCACCGACCTAAGTAAGAACCATTCGGTCACTCTTCCGC
TCGAAACCTCTACCAACATATGTCGCCTCGCTTCCTCACCCGACGGTACTTTCCTACTCGCCGTCGATGAACAAAACCGA
TGCCTTTTCATCAACTTGCCTCGGCGGGTAGTTCTTCACAGAATTACCTTCAAGGATAAAGTCGGTGCCTTGAAGTTCAG
CCCTAATGGTAAGTTTATCGCTGTTGGAATTGGTAAGTTGGTGGAAATATGGCGATCACCTGGTTTCAGGCGAGCTGTTT
TGCCCTTTGAGCGGGTTAGGACTTTTGCTAATTCTGATGATAAAGTTGTCTCCTTGGAGTGGAGCTTGGACTCTGATTAT
TTGCTTGTTGGCTCAAGGGATTTAGCTGCTAGGTTGTTTTGTGTTAGAAAGTTGAAGGGTGTTTTAAATAAGCCATTTTT
GTTTCTGGGTCATAGAGATTCTGTTGTGGGTTGCTTCTTTGGTGTTGATAAAATGACTAACAAGGTCAACAGGGCTTTCA
CGATTGCAAGGGATGGTTACATTTTTAGTTGGGGCTATACTGAAAAGGATGTCAAAATGGATGAATCAGAAGATGGCCAC
TCTGAGCCACCGTCACCTGTTACTCCAGATAGGGCTGATGAGGTGATGGTGGAAAATGGTGGTGGTGTTGGTACTGAGCT
TAAGAAACGAAAAGAGTATGACGGTAAAGGTCTTGAATCAGATGAAGAAGGAGATGATGATGATGAAGAGTATATGCACA
GAGGAAAATGGGTTTTGTTGAGGAAGGATGGGTGTAATCAGGCATCAGCAAAGGTGACCGCTTGCGACTATCATCAGGGA
CTTGACATGGTTGTGGTGGGGTTCTCAAATGGTGTTTTTGGGCTTTATCAGATGCCAGATTTCATCTGTATCCATCTGCT
CTCTATTTCTAGGCAGAAGCTAACAACAGCTGTCTTCAATGAGCGTGGTAATTGGCTGACCTTTGGTTGCGCGAAACTTG
GGCAACTGTTAGTCTGGGATTGGCGAACCGAAACCTATATACTGAAGCAACAAGGACACTATTTTGACGTCAACTGTGTC
ACTTACTCACCGGATTCGCAGCTCTTGGCAACTGGTGCTGATGATAACAAAGTCAAGGTAATGAAATTTCATAGACTTAA
CTGTTATGTTCTATACCATGCTTCTCATCTATTTCTGAATTTAACCAGCCCGTTTTTTATTATGTTACATTTTTAAGGTG
TGGAACGTTATGTCAGGAACATGTTTCATTACATTCACCGAGCATACCAATGCCGTGACTGCTCTTCATTTTATGGCTGA
CAACCACTCCCTCTTAAGTGCATCTCTGGACGGCACTGTTCGTGCTTGGGATTTTAAAAGATACAAGAACTATAAGACAT
ACACAACCCCTACACCCCGACAATTTGTTTCCTTAACAGCAGACCCGAGTGGTGACGTCGTCTGTGCTGGGACCCTAGAT
TCATTCGAGGTAATTCAACTTAGGCCCTGAAGGATTTCAGTCACCTACTCACAAATACTTTGGTGAGGTGAATCACTTTA
TGCTTGCCTATGTGCAGATTTTTGTATGGTCCAAGAAGACTGGGCAAATAAAGGATATTCTGAGTGGGCATGAGGCTCCT
GTTCATGGGTTGATGTTTTCTCCCTTAACGGTAAAGAAACTGTCATAGTCTCATACTTCTTTTAGTCAAAATACAATTTG
CTTCGTGCCTCTGAACAATTATGTGAACTTCTGCCTTATGGTGTTATAACTTCCATGCCTTATCTAGTTCATATATTTCT
TTCTCTGCAGCAACTTTTAGCTTCATCCTCATGGGACTATACAGTTCGGTTGTGGGATGTGTTTGCTAGCAAAGGCACCG
TGGAAACGTTTCGACACAACCACGATGTTCTAACAGTTGCTTTCCGTCCTGATGGGAAGCAATTAGCCTCGAGTACGCTA
GATGGGCAGATCAATTTCTGGGACACCATTGAAGGTGTGTTAATGTACACCATAGAGGGGCGGAGAGATATCGCTGGAGG
TCGGGTCATGACTGACCGTCGGTCTGCAGCTAATTCAAGTTCTGGAAAGTGTTTTACAACATTGTGCTATTCCGCTGATG
GAGGGTATATTCTAGCCGCAGGAACTAGCAGATATATTTG
>AT1G15460.2 | chr1:5307196-5310195 REVERSE LENGTH=3000
GTGAATCAACAAAAAGAATCAGAGATTATTCTTTCAAGTGATGATCATGATCATGATCATACGCAAAACTATATAGTATT
GTAGAACACAGATTGTATGTGGCTTTCTTTTTTTTTTTGGTTCTTAAACCTAAGATGATGTGTGTGTTTGTCAATATAGT
CTTCTTAGCAATGAAAATCGATAAAGAATTAACACAGCGAGAATGTTACGGATATGTAACGTAACCTTCCAAGAAAAGGT
ACTAAATTTCAAAAAAGTCAATGTGTTCCTCATAATTTCAATCTATGAGTCAATAATCACTTTACCATAGACTAAAATTC
ATTTTGTTAACTTTTTGTGTAGAAGAAAAGCAAAGGATAGCTTCTCTTCTATGGTAAAGATGCGAATCTGTAGTTTGTTT
GATGTTCTCTGCAAAATTCGCATGTATAAAATTAATTAAACGTTTAGAAATATAATAGATGAACTTTATAGTACAAAGGA
TCCGTGGCGCAATGGTAGCGCGTCTGACTCCAGATCAGAAGGTTGCGTGTTCGATTCACGTCGGGTTCAAATATCCCGAA
TCTTGATCCTTAATTTTTTTTTCCTCTTGGGCTTACTACGACTACATAAGGAGGAAGCCCATATATGCCCAACAACTAAA
ATCCAGTTCATAACAGAAACCCTCGTTAAACCTAACGCCGTAATTATCGCCTCCGGCATATCAATCCTCCGCCTTCTCAT
TCTTCTCCAGACGCCATGGAGTTCCGTTTCGAGAATCTTCTTGGCGCTCCTTACAGAGGCGGGAACGCAGTCATCACTAA
GAATACTCAGCTAATTTCACCGGTTGGTAATCGTGTCTCCGTCACCGACCTAAGTAAGAACCATTCGGTCACTCTTCCGC
TCGAAACCTCTACCAACATATGTCGCCTCGCTTCCTCACCCGACGGTACTTTCCTACTCGCCGTCGATGAACAAAACCGA
TGCCTTTTCATCAACTTGCCTCGGCGGGTAGTTCTTCACAGAATTACCTTCAAGGATAAAGTCGGTGCCTTGAAGTTCAG
CCCTAATGGTAAGTTTATCGCTGTTGGAATTGGTAAGTTGGTGGAAATATGGCGATCACCTGGTTTCAGGCGAGCTGTTT
TGCCCTTTGAGCGGGTTAGGACTTTTGCTAATTCTGATGATAAAGTTGTCTCCTTGGAGTGGAGCTTGGACTCTGATTAT
TTGCTTGTTGGCTCAAGGGATTTAGCTGCTAGGTTGTTTTGTGTTAGAAAGTTGAAGGGTGTTTTAAATAAGCCATTTTT
GTTTCTGGGTCATAGAGATTCTGTTGTGGGTTGCTTCTTTGGTGTTGATAAAATGACTAACAAGGTCAACAGGGCTTTCA
CGATTGCAAGGGATGGTTACATTTTTAGTTGGGGCTATACTGAAAAGGATGTCAAAATGGATGAATCAGAAGATGGCCAC
TCTGAGCCACCGTCACCTGTTACTCCAGATAGGGCTGATGAGGTGATGGTGGAAAATGGTGGTGGTGTTGGTACTGAGCT
TAAGAAACGAAAAGAGTATGACGGTAAAGGTCTTGAATCAGATGAAGAAGGAGATGATGATGATGAAGAGTATATGCACA
GAGGAAAATGGGTTTTGTTGAGGAAGGATGGGTGTAATCAGGCATCAGCAAAGGTGACCGCTTGCGACTATCATCAGGGA
CTTGACATGGTTGTGGTGGGGTTCTCAAATGGTGTTTTTGGGCTTTATCAGATGCCAGATTTCATCTGTATCCATCTGCT
CTCTATTTCTAGGCAGAAGCTAACAACAGCTGTCTTCAATGAGCGTGGTAATTGGCTGACCTTTGGTTGCGCGAAACTTG
GGCAACTGTTAGTCTGGGATTGGCGAACCGAAACCTATATACTGAAGCAACAAGGACACTATTTTGACGTCAACTGTGTC
ACTTACTCACCGGATTCGCAGCTCTTGGCAACTGGTGCTGATGATAACAAAGTCAAGGTAATGAAATTTCATAGACTTAA
CTGTTATGTTCTATACCATGCTTCTCATCTATTTCTGAATTTAACCAGCCCGTTTTTTATTATGTTACATTTTTAAGGTG
TGGAACGTTATGTCAGGAACATGTTTCATTACATTCACCGAGCATACCAATGCCGTGACTGCTCTTCATTTTATGGCTGA
CAACCACTCCCTCTTAAGTGCATCTCTGGACGGCACTGTTCGTGCTTGGGATTTTAAAAGATACAAGAACTATAAGACAT
ACACAACCCCTACACCCCGACAATTTGTTTCCTTAACAGCAGACCCGAGTGGTGACGTCGTCTGTGCTGGGACCCTAGAT
TCATTCGAGGTAATTCAACTTAGGCCCTGAAGGATTTCAGTCACCTACTCACAAATACTTTGGTGAGGTGAATCACTTTA
TGCTTGCCTATGTGCAGATTTTTGTATGGTCCAAGAAGACTGGGCAAATAAAGGATATTCTGAGTGGGCATGAGGCTCCT
GTTCATGGGTTGATGTTTTCTCCCTTAACGGTAAAGAAACTGTCATAGTCTCATACTTCTTTTAGTCAAAATACAATTTG
CTTCGTGCCTCTGAACAATTATGTGAACTTCTGCCTTATGGTGTTATAACTTCCATGCCTTATCTAGTTCATATATTTCT
TTCTCTGCAGCAACTTTTAGCTTCATCCTCATGGGACTATACAGTTCGGTTGTGGGATGTGTTTGCTAGCAAAGGCACCG
TGGAAACGTTTCGACACAACCACGATGTTCTAACAGTTGCTTTCCGTCCTGATGGGAAGCAATTAGCCTCGAGTACGCTA
GATGGGCAGATCAATTTCTGGGACACCATTGAAGGTGTGTTAATGTACACCATAGAGGGGCGGAGAGATATCGCTGGAGG
TCGGGTCATGACTGACCGTCGGTCTGCAGCTAATTCAAGTTCTGGAAAGTGTTTTACAACATTGTGCTATTCCGCTGATG
GAGGGTATATTCTAGCCGCAGGAACTAGCAGATATATTTG
>AT1G15460.4 | chr1:5307196-5310195 REVERSE LENGTH=3000
GTGAATCAACAAAAAGAATCAGAGATTATTCTTTCAAGTGATGATCATGATCATGATCATACGCAAAACTATATAGTATT
GTAGAACACAGATTGTATGTGGCTTTCTTTTTTTTTTTGGTTCTTAAACCTAAGATGATGTGTGTGTTTGTCAATATAGT
CTTCTTAGCAATGAAAATCGATAAAGAATTAACACAGCGAGAATGTTACGGATATGTAACGTAACCTTCCAAGAAAAGGT
ACTAAATTTCAAAAAAGTCAATGTGTTCCTCATAATTTCAATCTATGAGTCAATAATCACTTTACCATAGACTAAAATTC
ATTTTGTTAACTTTTTGTGTAGAAGAAAAGCAAAGGATAGCTTCTCTTCTATGGTAAAGATGCGAATCTGTAGTTTGTTT
GATGTTCTCTGCAAAATTCGCATGTATAAAATTAATTAAACGTTTAGAAATATAATAGATGAACTTTATAGTACAAAGGA
TCCGTGGCGCAATGGTAGCGCGTCTGACTCCAGATCAGAAGGTTGCGTGTTCGATTCACGTCGGGTTCAAATATCCCGAA
TCTTGATCCTTAATTTTTTTTTCCTCTTGGGCTTACTACGACTACATAAGGAGGAAGCCCATATATGCCCAACAACTAAA
ATCCAGTTCATAACAGAAACCCTCGTTAAACCTAACGCCGTAATTATCGCCTCCGGCATATCAATCCTCCGCCTTCTCAT
TCTTCTCCAGACGCCATGGAGTTCCGTTTCGAGAATCTTCTTGGCGCTCCTTACAGAGGCGGGAACGCAGTCATCACTAA
GAATACTCAGCTAATTTCACCGGTTGGTAATCGTGTCTCCGTCACCGACCTAAGTAAGAACCATTCGGTCACTCTTCCGC
TCGAAACCTCTACCAACATATGTCGCCTCGCTTCCTCACCCGACGGTACTTTCCTACTCGCCGTCGATGAACAAAACCGA
TGCCTTTTCATCAACTTGCCTCGGCGGGTAGTTCTTCACAGAATTACCTTCAAGGATAAAGTCGGTGCCTTGAAGTTCAG
CCCTAATGGTAAGTTTATCGCTGTTGGAATTGGTAAGTTGGTGGAAATATGGCGATCACCTGGTTTCAGGCGAGCTGTTT
TGCCCTTTGAGCGGGTTAGGACTTTTGCTAATTCTGATGATAAAGTTGTCTCCTTGGAGTGGAGCTTGGACTCTGATTAT
TTGCTTGTTGGCTCAAGGGATTTAGCTGCTAGGTTGTTTTGTGTTAGAAAGTTGAAGGGTGTTTTAAATAAGCCATTTTT
GTTTCTGGGTCATAGAGATTCTGTTGTGGGTTGCTTCTTTGGTGTTGATAAAATGACTAACAAGGTCAACAGGGCTTTCA
CGATTGCAAGGGATGGTTACATTTTTAGTTGGGGCTATACTGAAAAGGATGTCAAAATGGATGAATCAGAAGATGGCCAC
TCTGAGCCACCGTCACCTGTTACTCCAGATAGGGCTGATGAGGTGATGGTGGAAAATGGTGGTGGTGTTGGTACTGAGCT
TAAGAAACGAAAAGAGTATGACGGTAAAGGTCTTGAATCAGATGAAGAAGGAGATGATGATGATGAAGAGTATATGCACA
GAGGAAAATGGGTTTTGTTGAGGAAGGATGGGTGTAATCAGGCATCAGCAAAGGTGACCGCTTGCGACTATCATCAGGGA
CTTGACATGGTTGTGGTGGGGTTCTCAAATGGTGTTTTTGGGCTTTATCAGATGCCAGATTTCATCTGTATCCATCTGCT
CTCTATTTCTAGGCAGAAGCTAACAACAGCTGTCTTCAATGAGCGTGGTAATTGGCTGACCTTTGGTTGCGCGAAACTTG
GGCAACTGTTAGTCTGGGATTGGCGAACCGAAACCTATATACTGAAGCAACAAGGACACTATTTTGACGTCAACTGTGTC
ACTTACTCACCGGATTCGCAGCTCTTGGCAACTGGTGCTGATGATAACAAAGTCAAGGTAATGAAATTTCATAGACTTAA
CTGTTATGTTCTATACCATGCTTCTCATCTATTTCTGAATTTAACCAGCCCGTTTTTTATTATGTTACATTTTTAAGGTG
TGGAACGTTATGTCAGGAACATGTTTCATTACATTCACCGAGCATACCAATGCCGTGACTGCTCTTCATTTTATGGCTGA
CAACCACTCCCTCTTAAGTGCATCTCTGGACGGCACTGTTCGTGCTTGGGATTTTAAAAGATACAAGAACTATAAGACAT
ACACAACCCCTACACCCCGACAATTTGTTTCCTTAACAGCAGACCCGAGTGGTGACGTCGTCTGTGCTGGGACCCTAGAT
TCATTCGAGGTAATTCAACTTAGGCCCTGAAGGATTTCAGTCACCTACTCACAAATACTTTGGTGAGGTGAATCACTTTA
TGCTTGCCTATGTGCAGATTTTTGTATGGTCCAAGAAGACTGGGCAAATAAAGGATATTCTGAGTGGGCATGAGGCTCCT
GTTCATGGGTTGATGTTTTCTCCCTTAACGGTAAAGAAACTGTCATAGTCTCATACTTCTTTTAGTCAAAATACAATTTG
CTTCGTGCCTCTGAACAATTATGTGAACTTCTGCCTTATGGTGTTATAACTTCCATGCCTTATCTAGTTCATATATTTCT
TTCTCTGCAGCAACTTTTAGCTTCATCCTCATGGGACTATACAGTTCGGTTGTGGGATGTGTTTGCTAGCAAAGGCACCG
TGGAAACGTTTCGACACAACCACGATGTTCTAACAGTTGCTTTCCGTCCTGATGGGAAGCAATTAGCCTCGAGTACGCTA
GATGGGCAGATCAATTTCTGGGACACCATTGAAGGTGTGTTAATGTACACCATAGAGGGGCGGAGAGATATCGCTGGAGG
TCGGGTCATGACTGACCGTCGGTCTGCAGCTAATTCAAGTTCTGGAAAGTGTTTTACAACATTGTGCTATTCCGCTGATG
GAGGGTATATTCTAGCCGCAGGAACTAGCAGATATATTTG
>AT1G15460.3 | chr1:5307514-5310513 REVERSE LENGTH=3000
CCTAAAATATTTGAATTTGTTGAATTTAATGCCAAAATAAACTTGTTTTACAGTCGAATGACTCGAAGAGAGGCGTCCAA
GAAGGCGATGCTGAGATTTTAGACGAGTTAACGACAAGCAGAGGCGAGCTTAAAGTCCGTACATTGAATCTTAACGAAGA
CAAAGGCAACCAGGTTTTGTTTTGTTATGCATCCTTGATATGAATCTTAACTTTGTGAAAAGAATTATAGACTCAAGATC
GCTGTTAAAAACCTGCAGATTTATCCCAAGGAGAAAGTAAAAGCAGGAGACGGGGACATGAGCACGACAAGGGAGTGAGT
GAATCAACAAAAAGAATCAGAGATTATTCTTTCAAGTGATGATCATGATCATGATCATACGCAAAACTATATAGTATTGT
AGAACACAGATTGTATGTGGCTTTCTTTTTTTTTTTGGTTCTTAAACCTAAGATGATGTGTGTGTTTGTCAATATAGTCT
TCTTAGCAATGAAAATCGATAAAGAATTAACACAGCGAGAATGTTACGGATATGTAACGTAACCTTCCAAGAAAAGGTAC
TAAATTTCAAAAAAGTCAATGTGTTCCTCATAATTTCAATCTATGAGTCAATAATCACTTTACCATAGACTAAAATTCAT
TTTGTTAACTTTTTGTGTAGAAGAAAAGCAAAGGATAGCTTCTCTTCTATGGTAAAGATGCGAATCTGTAGTTTGTTTGA
TGTTCTCTGCAAAATTCGCATGTATAAAATTAATTAAACGTTTAGAAATATAATAGATGAACTTTATAGTACAAAGGATC
CGTGGCGCAATGGTAGCGCGTCTGACTCCAGATCAGAAGGTTGCGTGTTCGATTCACGTCGGGTTCAAATATCCCGAATC
TTGATCCTTAATTTTTTTTTCCTCTTGGGCTTACTACGACTACATAAGGAGGAAGCCCATATATGCCCAACAACTAAAAT
CCAGTTCATAACAGAAACCCTCGTTAAACCTAACGCCGTAATTATCGCCTCCGGCATATCAATCCTCCGCCTTCTCATTC
TTCTCCAGACGCCATGGAGTTCCGTTTCGAGAATCTTCTTGGCGCTCCTTACAGAGGCGGGAACGCAGTCATCACTAAGA
ATACTCAGCTAATTTCACCGGTTGGTAATCGTGTCTCCGTCACCGACCTAAGTAAGAACCATTCGGTCACTCTTCCGCTC
GAAACCTCTACCAACATATGTCGCCTCGCTTCCTCACCCGACGGTACTTTCCTACTCGCCGTCGATGAACAAAACCGATG
CCTTTTCATCAACTTGCCTCGGCGGGTAGTTCTTCACAGAATTACCTTCAAGGATAAAGTCGGTGCCTTGAAGTTCAGCC
CTAATGGTAAGTTTATCGCTGTTGGAATTGGTAAGTTGGTGGAAATATGGCGATCACCTGGTTTCAGGCGAGCTGTTTTG
CCCTTTGAGCGGGTTAGGACTTTTGCTAATTCTGATGATAAAGTTGTCTCCTTGGAGTGGAGCTTGGACTCTGATTATTT
GCTTGTTGGCTCAAGGGATTTAGCTGCTAGGTTGTTTTGTGTTAGAAAGTTGAAGGGTGTTTTAAATAAGCCATTTTTGT
TTCTGGGTCATAGAGATTCTGTTGTGGGTTGCTTCTTTGGTGTTGATAAAATGACTAACAAGGTCAACAGGGCTTTCACG
ATTGCAAGGGATGGTTACATTTTTAGTTGGGGCTATACTGAAAAGGATGTCAAAATGGATGAATCAGAAGATGGCCACTC
TGAGCCACCGTCACCTGTTACTCCAGATAGGGCTGATGAGGTGATGGTGGAAAATGGTGGTGGTGTTGGTACTGAGCTTA
AGAAACGAAAAGAGTATGACGGTAAAGGTCTTGAATCAGATGAAGAAGGAGATGATGATGATGAAGAGTATATGCACAGA
GGAAAATGGGTTTTGTTGAGGAAGGATGGGTGTAATCAGGCATCAGCAAAGGTGACCGCTTGCGACTATCATCAGGGACT
TGACATGGTTGTGGTGGGGTTCTCAAATGGTGTTTTTGGGCTTTATCAGATGCCAGATTTCATCTGTATCCATCTGCTCT
CTATTTCTAGGCAGAAGCTAACAACAGCTGTCTTCAATGAGCGTGGTAATTGGCTGACCTTTGGTTGCGCGAAACTTGGG
CAACTGTTAGTCTGGGATTGGCGAACCGAAACCTATATACTGAAGCAACAAGGACACTATTTTGACGTCAACTGTGTCAC
TTACTCACCGGATTCGCAGCTCTTGGCAACTGGTGCTGATGATAACAAAGTCAAGGTAATGAAATTTCATAGACTTAACT
GTTATGTTCTATACCATGCTTCTCATCTATTTCTGAATTTAACCAGCCCGTTTTTTATTATGTTACATTTTTAAGGTGTG
GAACGTTATGTCAGGAACATGTTTCATTACATTCACCGAGCATACCAATGCCGTGACTGCTCTTCATTTTATGGCTGACA
ACCACTCCCTCTTAAGTGCATCTCTGGACGGCACTGTTCGTGCTTGGGATTTTAAAAGATACAAGAACTATAAGACATAC
ACAACCCCTACACCCCGACAATTTGTTTCCTTAACAGCAGACCCGAGTGGTGACGTCGTCTGTGCTGGGACCCTAGATTC
ATTCGAGGTAATTCAACTTAGGCCCTGAAGGATTTCAGTCACCTACTCACAAATACTTTGGTGAGGTGAATCACTTTATG
CTTGCCTATGTGCAGATTTTTGTATGGTCCAAGAAGACTGGGCAAATAAAGGATATTCTGAGTGGGCATGAGGCTCCTGT
TCATGGGTTGATGTTTTCTCCCTTAACGGTAAAGAAACTGTCATAGTCTCATACTTCTTTTAGTCAAAATACAATTTGCT
TCGTGCCTCTGAACAATTATGTGAACTTCTGCCTTATGGTGTTATAACTTCCATGCCTTATCTAGTTCATATATTTCTTT
CTCTGCAGCAACTTTTAGCTTCATCCTCATGGGACTATAC
>AT1G15470.2 | chr1:5317464-5320463 FORWARD LENGTH=3000
ATGTAGGGTGTAACAAGGGTCATCACGGGCCAGTGCACTGCGTGAGGTATGCGCCAGGAGGGGAGTCATACACCTCAGGC
TCAGAAGACGGAACGGTCAGAATATGGGTGGTGGGTTCGGTAAACCATCCTGAGGAGAGCAATCTAAGCGGCCACGTGAA
GCTTGTGGCAGAGGAGGTTGTGCGTAAAGCTGAAAGTCTCCGTATCAGTGAGAAAGCCGCAGAAGCTAAATGAAACACCA
TCGTTAGCTTATGATATCACATAGATTCATAGTTGTTTTTGCATCATTATAAGATGTGACAAAGGGGTTTTGCCTTTTAA
AAGTCTCTCAGACCGAATAAAACGAAATAATCTTCAACTATACTTGAGTGAATAGTGAATCTAATCCAAATTTTGACAAG
AAACTTTACAACGGTATCAAAAATATCTTTAAACAACTGTATGTCATAAATAGTTGCAAGTTTTGAAAGCCCAGTTGAAA
CTAGAGGGGCCCAGAAATTAAGCAAACATCAAATAGTCAAATACAAAGAAAGTGTGAAAGTTAAAACCCTAAACCCTTAA
TTTGAGCTCTCTGCTCTCCTGGTTTTAGTTTTCCTCTATTTCGTGCTCAATTCGCTTGTTCTCCAGTTCCACTCTGTAAG
GATCTGTTACTTTTCTGTAATCCTCTCAAAATTCAATGCTTTTGCTTACTGGGTCTGATCTTTGCAAGTGAAATGCATGA
CATTTCGTCCAAAATCAGACCTTGCAAAAATGGTTTCTTTTTTACCTAATCTGTTTCGTCTGTGTGTTTTGATCTTTACA
AAAGCAGATCAGTGCCGGCGGCGATATTGTCCGAGGATAAAACATGTTTGCTCTTTCCAAGGTTTTGCGGAGGTTGGTTT
CCTCGATTATACACTTGTTATACCATTTGATTCTTTATTTACTTTTTTCATTTGTCTTCTCTATCCCAAAATTGGATATA
ATTAACAGTTCTCTAGCATCATGCGAGATTGAAATGCTTCAGTCTCACAGCTTTCTATTATTAATAATTTTTTCAGAAGT
CAGAGTCTCCGCCTAGGAGCTTGCAATGCTGTCTACTCTAAGCTAGATATACCATTGGGAGAAAGAAACATTGCTATTGA
ATCAAACGCTTTGATTCATGATAAACACGAAGCTTTGCCTAGATTTTATGAGCTCTCTTGGTCTTCCTCTACCGGAAGAC
GTTCACTTTCCTCGGACGCTGGAGCTAAAACTACCGGAGATGACGATGACCTCGAAGACAAGAATGTAGACCTTGCAACT
CCAGACGAGACTAGTAGTGATAGTGAAGATGGTGAGGAGTTTTCCGGTGATGAAGGGGATATTGAAGGAGCAGAGCTGGA
ACTACATGTCCCGGAAAGCAAGAGACCATCGGAGATGTTTAAGGCCATTGTTTCTGTCTCAGGTCTGTCTGTAGGGAGTG
CTCTTGATAAGTGGGTTGAACAAGGAAAGGATACCAACCGTAAAGAGTTTGAAAGTGCGATGCTACAACTCCGTAAACGT
CGGATGTTTGGGAGAGCATTGCAGGTACTGAGTACTCTTTGTTTCAACTTGAGCTGAATATTAATGTCCATCAATTAGTT
CAGTATCAAAGAATGTTGCTTGGTTCTCAGTAATGCTTTCTGTTTTGTCTCCAGACTTTCTGTTCTCTAAGTGTTTTCTC
TCGTTTCTGCGATGTCTTGTTGTTGGTATAGATGACAGAATGGTTAGACGAAAATAAGCAGTTTGAAATGGAGGAGAGAG
ATTATGCTTGTCGGCTTGATCTGATTTCCAAGGTACGTGGCTGGTACAAGGGAGAAGCTTATATCAAAACAATCCCGGAA
TCTTTCAGAGGGGAATTGGTCTACCGAACCCTCCTGGCGAATCATGTGGCAACTAGCAATGTGAGAACAGCTGAAGCAGT
TTTCAACAAAATGAAGGACTTGGGATTCCCTCTGTCAACATTCACCTGTAATCAGATGCTTATTCTTTACAAAAGGGTCG
ACAAGAAGAAAATAGCCGATGTGTTATTGCTGTTGGAGAAGGAAAATCTGAAGCCGAATCTTAACACATACAAAATCCTG
ATTGATACCAAAGGATCATCAAATGACATAACTGGGATGGAACAAATTGTGGAGACAATGAAAAGTGAAGGTGTTGAGCT
TGACCTTCGTGCACGAGCTCTCATTGCAAGACACTATGCATCAGCTGGGCTTAAAGAGAAGGCTGAGAAAGTGCTGAAAG
AGATGGAAGGTGAAAGCTTGGAGGAAAATCGGCATATGTGCAAGGATTTGCTTTCCGTCTATGGCTATCTCCAGAGGGAG
GATGAAGTGCGCAGAGTTTGGAAGATCTGTGAAGAAAACCCCCGTTATAACGAGGTCCTTGCTGCAATCTTGGCTTTTGG
AAAGATCGATAAAGTCAAAGATGCAGAGGCGGTTTTTGAGAAGGTGTTGAAGATGTCCCATAGAGTTTCTTCTAATGTTT
ACTCCGTTCTCTTGAGGGTTTACGTGGATCACAAGATGGTCTCAGAGGGTAAGGATCTTGTTAAGCAGATGTCAGACAGC
GGGTGCAATATTGGGGCCTTAACATGGGATGCAGTGATCAAGCTCTATGTGGAAGCCGGGGAAGTAGAAAAGGCTGAGTC
TTCACTGAGCAAGGCAATACAGTCGAAACAGATTAAACCGTTGATGAGCTCCTTCATGTACTTAATGCACGAGTATGTGA
GAAGGGGTGATGTTCATAACACAGAGAAAATCTTCCAGAGGATGAAGCAAGCTGGCTATCAATCTCGCTTCTGGGCGTAC
CAAACCCTTATCCAAGCTTATGTCAATGCCAAAGCTCCAGCTTATGGAATGAAGGAAAGAATGAAAGCTGATAACATCTT
CCCAAATAAAAGATTAGCTGCTCAACTCGCTAAAGCCGATCCCTTCAAGAAGACCCCTCTCTCGGATCTCCTTGATTGAG
TTGCGTTACAGCTACAACATCATCCGCCTTGTGAATCTTT
>AT1G15470.1 | chr1:5317697-5320696 FORWARD LENGTH=3000
AACACCATCGTTAGCTTATGATATCACATAGATTCATAGTTGTTTTTGCATCATTATAAGATGTGACAAAGGGGTTTTGC
CTTTTAAAAGTCTCTCAGACCGAATAAAACGAAATAATCTTCAACTATACTTGAGTGAATAGTGAATCTAATCCAAATTT
TGACAAGAAACTTTACAACGGTATCAAAAATATCTTTAAACAACTGTATGTCATAAATAGTTGCAAGTTTTGAAAGCCCA
GTTGAAACTAGAGGGGCCCAGAAATTAAGCAAACATCAAATAGTCAAATACAAAGAAAGTGTGAAAGTTAAAACCCTAAA
CCCTTAATTTGAGCTCTCTGCTCTCCTGGTTTTAGTTTTCCTCTATTTCGTGCTCAATTCGCTTGTTCTCCAGTTCCACT
CTGTAAGGATCTGTTACTTTTCTGTAATCCTCTCAAAATTCAATGCTTTTGCTTACTGGGTCTGATCTTTGCAAGTGAAA
TGCATGACATTTCGTCCAAAATCAGACCTTGCAAAAATGGTTTCTTTTTTACCTAATCTGTTTCGTCTGTGTGTTTTGAT
CTTTACAAAAGCAGATCAGTGCCGGCGGCGATATTGTCCGAGGATAAAACATGTTTGCTCTTTCCAAGGTTTTGCGGAGG
TTGGTTTCCTCGATTATACACTTGTTATACCATTTGATTCTTTATTTACTTTTTTCATTTGTCTTCTCTATCCCAAAATT
GGATATAATTAACAGTTCTCTAGCATCATGCGAGATTGAAATGCTTCAGTCTCACAGCTTTCTATTATTAATAATTTTTT
CAGAAGTCAGAGTCTCCGCCTAGGAGCTTGCAATGCTGTCTACTCTAAGCTAGATATACCATTGGGAGAAAGAAACATTG
CTATTGAATCAAACGCTTTGATTCATGATAAACACGAAGCTTTGCCTAGATTTTATGAGCTCTCTTGGTCTTCCTCTACC
GGAAGACGTTCACTTTCCTCGGACGCTGGAGCTAAAACTACCGGAGATGACGATGACCTCGAAGACAAGAATGTAGACCT
TGCAACTCCAGACGAGACTAGTAGTGATAGTGAAGATGGTGAGGAGTTTTCCGGTGATGAAGGGGATATTGAAGGAGCAG
AGCTGGAACTACATGTCCCGGAAAGCAAGAGACCATCGGAGATGTTTAAGGCCATTGTTTCTGTCTCAGGTCTGTCTGTA
GGGAGTGCTCTTGATAAGTGGGTTGAACAAGGAAAGGATACCAACCGTAAAGAGTTTGAAAGTGCGATGCTACAACTCCG
TAAACGTCGGATGTTTGGGAGAGCATTGCAGGTACTGAGTACTCTTTGTTTCAACTTGAGCTGAATATTAATGTCCATCA
ATTAGTTCAGTATCAAAGAATGTTGCTTGGTTCTCAGTAATGCTTTCTGTTTTGTCTCCAGACTTTCTGTTCTCTAAGTG
TTTTCTCTCGTTTCTGCGATGTCTTGTTGTTGGTATAGATGACAGAATGGTTAGACGAAAATAAGCAGTTTGAAATGGAG
GAGAGAGATTATGCTTGTCGGCTTGATCTGATTTCCAAGGTACGTGGCTGGTACAAGGGAGAAGCTTATATCAAAACAAT
CCCGGAATCTTTCAGAGGGGAATTGGTCTACCGAACCCTCCTGGCGAATCATGTGGCAACTAGCAATGTGAGAACAGCTG
AAGCAGTTTTCAACAAAATGAAGGACTTGGGATTCCCTCTGTCAACATTCACCTGTAATCAGATGCTTATTCTTTACAAA
AGGGTCGACAAGAAGAAAATAGCCGATGTGTTATTGCTGTTGGAGAAGGAAAATCTGAAGCCGAATCTTAACACATACAA
AATCCTGATTGATACCAAAGGATCATCAAATGACATAACTGGGATGGAACAAATTGTGGAGACAATGAAAAGTGAAGGTG
TTGAGCTTGACCTTCGTGCACGAGCTCTCATTGCAAGACACTATGCATCAGCTGGGCTTAAAGAGAAGGCTGAGAAAGTG
CTGAAAGAGATGGAAGGTGAAAGCTTGGAGGAAAATCGGCATATGTGCAAGGATTTGCTTTCCGTCTATGGCTATCTCCA
GAGGGAGGATGAAGTGCGCAGAGTTTGGAAGATCTGTGAAGAAAACCCCCGTTATAACGAGGTCCTTGCTGCAATCTTGG
CTTTTGGAAAGATCGATAAAGTCAAAGATGCAGAGGCGGTTTTTGAGAAGGTGTTGAAGATGTCCCATAGAGTTTCTTCT
AATGTTTACTCCGTTCTCTTGAGGGTTTACGTGGATCACAAGATGGTCTCAGAGGGTAAGGATCTTGTTAAGCAGATGTC
AGACAGCGGGTGCAATATTGGGGCCTTAACATGGGATGCAGTGATCAAGCTCTATGTGGAAGCCGGGGAAGTAGAAAAGG
CTGAGTCTTCACTGAGCAAGGCAATACAGTCGAAACAGATTAAACCGTTGATGAGCTCCTTCATGTACTTAATGCACGAG
TATGTGAGAAGGGGTGATGTTCATAACACAGAGAAAATCTTCCAGAGGATGAAGCAAGCTGGCTATCAATCTCGCTTCTG
GGCGTACCAAACCCTTATCCAAGCTTATGTCAATGCCAAAGCTCCAGCTTATGGAATGAAGGAAAGAATGAAAGCTGATA
ACATCTTCCCAAATAAAAGATTAGCTGCTCAACTCGCTAAAGCCGATCCCTTCAAGAAGACCCCTCTCTCGGATCTCCTT
GATTGAGTTGCGTTACAGCTACAACATCATCCGCCTTGTGAATCTTTGGTTTGATTGATCAACCTTTTATCCATGTTGGT
AGAAACTTCAGTAGCTTAGTTTAAAAAAGACCTCCTGATATATAAATTCTGTTTGGTTGCTGCTATCTGGTTTTTATTTA
GTCCCGTTCTTCCGGCTTAATATAATGACAATGGTGGTGAGCAAACGAAAGCAATTTACTTCGTATTCCAAACCGGATAA
ATTTACAGAGACTTGCACGATTCTGTGCCACACTCATCTT
>AT1G15480.1 | chr1:5320423-5323422 FORWARD LENGTH=3000
GTTGCGTTACAGCTACAACATCATCCGCCTTGTGAATCTTTGGTTTGATTGATCAACCTTTTATCCATGTTGGTAGAAAC
TTCAGTAGCTTAGTTTAAAAAAGACCTCCTGATATATAAATTCTGTTTGGTTGCTGCTATCTGGTTTTTATTTAGTCCCG
TTCTTCCGGCTTAATATAATGACAATGGTGGTGAGCAAACGAAAGCAATTTACTTCGTATTCCAAACCGGATAAATTTAC
AGAGACTTGCACGATTCTGTGCCACACTCATCTTCAAGTGTTTAATAAATAAAATCACCCTCGAATCATACAAAACACAA
GAGAAGGGAAAGGTTACAACACTCATTAGATGAATTTACCTAGCAGGGCCTCAAATTTTTGGGCGACACTAATCGATTGT
AAGCTAAGAAGACGACAAGAAAAACAAGTGATCTGGCTATTGACTCTGGAGATCTGGCCTAATTACAAGTCTAGTGATGA
ACGGGGACATGGCTGCAAGAAGCGCCTTGGGACACTCCTCATGTGGTAAATGCCCACATCCTGAGATTGCTACTAGTCTC
TGTTGATGACACGAATGAATGTCAGTTGCTATCTTGACATGAAAACAAACCGTAGCTGGGATAAGAGAGCTTGAGTTTGA
AAGAGGGACTTACAGAGTTAAGGAGTTTAGAAGCCATTCCTTGGGAGGACTTCAATGGCACAAGGGCGTCTTCGGCCCCA
GCAATGACTAGCACTGGCAGGTTTTCAACAGCCTTCAGAAGCGAAGCTGCATTTTGAGGTGCAAGCACCATCTCAGATGA
AAGTCTACCTATCTCATGAAGTGCCTCATCCCAGCCTTCTACGTGTAATGGGGCCTGACAAGGAGGAAAACACATTATTT
GATACATGTCTACCAAATTGCAAATCTTTGTTTGATGTAGGGTACCTTGTATAGCCGTAGGACGTCTGTAGTCATCTTGG
CAGGATCATACCAAGCACGGCGATTCACCACCTGAGCTATCTCAGTGCGTAAAAGAGGGCGAACGAGGTGCTTCTTCCCT
AGTGATGTGTGCAGAAGTATTCTTGCAAAAGCTGGAACTACTTCCCTTGATAAGCTAGTATTAAGCAAGACAACTCCTTT
GACCACGACCTAGAAATATCAGTACCAACTAGGTTTAGAAAGGAAAATATATAAGCCTGGACAATATACATCTGATTACA
AGTCTACTCACTTTGATGGGATCGTTTGTTGCCATCAATCTTTGTGCAGCTTTGAGAGCAAGTAGACCTCCGTCATCATG
ACCAACAAATACTACTGAAGAGAACCCCATCTCATAACAGAAAGCAATAAGCATCTCTACCTGGAAGATCCAGGCATTAT
TTTTGTCAAAGAAAGCACAAATCCCCCATTGAGGTTTAATATCAATAATGAGGAGACAACTACCTGATTTTCGAGTGAAT
AAGGATTGAGCAGCTGTCTTTCTTCCAAATCATTCTTATGTGGCCTGGCCGTTAATCCCCAACCAGGCCTATCAAATGCA
GTGACAACACAACCAAGCTGCTGAGCCAGTGAACCCATCACATGCCTCCAAGAAAACACTCCTCCTCCAAATCCATGAAC
CAGGACCACACCAAACTGACCACTTTCACCCAAGTCTTGCTCCTCAGCTCCAAAATTGAATACATTCATGTCATCCACTA
GTCCCGTTCCTTCCTTAATCTCTTTGAAAAGAAGAGGAGAAGTAGGAGAACCATCCAGAAGAGGGTCGTGCAAGGAAGAA
TTGTTAAACAAACTGTTGTAGCTCCTGTGGTGATGATGATGCTGGCTTTTGGTGACCATACTCAACACTTTTCTGTCAAA
CTTCGACCTTCCTGCCATTATCTCTGGCGTATTGTAACTAGAATTGGCTTCGAGAACATTTGAGGAGATAGACTGCCGAG
GTGAACCAGGTGAACAAAGCTTGTAATGCACAGTGAGGCCTCGGATTGTAACGAATAAACTGTCAACATCAGCAAGCAAT
CTCACTGGAAGCTCTCCTTCATCGTGGGACAAAGGCTTTCGCCTTGCTTCTCCATCAAACTTGGAGGCCTTTCCAACCAC
AGGAGTGGGTGACCGCGGGACTTTCTGGTGGCCAGAGAAGATGCTTTTGCATGAAAGAACCTGCCACACACAGTCCATTT
AAACAAAAAAAAAACAAAGCAAATGACTTCTATTAATGAGATTCACGTGAAAGAAAGAACAAAAACTCACAGCTTCAGGG
TCAACTCGGTGATACAAAATTTTCCTCCTCGCTCTGCAACTTGTCCTGTATGCTACAACCGTATGACCAAGGGCAAAAAC
CACAGATGAGAGGAACAAAACCGGCATCCCCCACGACTTCTTCAGGTGGAGCCGTTTCCTAGATGGAGAGAACGAGGCTT
CGTTGTTGAGTTGAGAATTAACAGTGAAAAGGCAAGCTTTAACTGAAAGAAGAAGAACCGAAACCACAGAACACAGAGAT
ACAGTTCCAAGGTAAGGACCGTGCGAGAGAGCAGGAACGTCCGAGAGTAAATAGATACCTATTCCACAAAATGTACAACT
AATGATCATTAAAAGAGCAGACTTGATCATCAATCATAGCTATCTGCGAGAGCTAACTCAACCAACAGAGCTTTGAACAG
TAACAGCCAAAGACCAAAACTTTACTATGACAAATTCATAAAGATCAAACAGTTTCCTAAACAAGAGCAAGAAAAAAGCA
ACGATATGACCTTACAGATGACAAGGAAAGATCTGACAACAGAGACGATAGGAATATCAGTCAAAGATCTCTTGAAACCG
TATCGCCTCAGATGCTCCTTGGCGCCGTAACACGTCACACAAGTAAAGCTCGACAACAAGAAGCTGGGAACCAACACATC
ACCTATAGCTACTAACAATGGCAACGAGGAAACTAGCAGCGAAGCCAACATAGCAACCATGAAGAACACCGTCCTCAAAC
ATCTTCTCGCCTTCTCAACCAAAAACCAACTTTTTGCCAT
>AT1G15490.1 | chr1:5317859-5320858 REVERSE LENGTH=3000
CCAGATCACTTGTTTTTCTTGTCGTCTTCTTAGCTTACAATCGATTAGTGTCGCCCAAAAATTTGAGGCCCTGCTAGGTA
AATTCATCTAATGAGTGTTGTAACCTTTCCCTTCTCTTGTGTTTTGTATGATTCGAGGGTGATTTTATTTATTAAACACT
TGAAGATGAGTGTGGCACAGAATCGTGCAAGTCTCTGTAAATTTATCCGGTTTGGAATACGAAGTAAATTGCTTTCGTTT
GCTCACCACCATTGTCATTATATTAAGCCGGAAGAACGGGACTAAATAAAAACCAGATAGCAGCAACCAAACAGAATTTA
TATATCAGGAGGTCTTTTTTAAACTAAGCTACTGAAGTTTCTACCAACATGGATAAAAGGTTGATCAATCAAACCAAAGA
TTCACAAGGCGGATGATGTTGTAGCTGTAACGCAACTCAATCAAGGAGATCCGAGAGAGGGGTCTTCTTGAAGGGATCGG
CTTTAGCGAGTTGAGCAGCTAATCTTTTATTTGGGAAGATGTTATCAGCTTTCATTCTTTCCTTCATTCCATAAGCTGGA
GCTTTGGCATTGACATAAGCTTGGATAAGGGTTTGGTACGCCCAGAAGCGAGATTGATAGCCAGCTTGCTTCATCCTCTG
GAAGATTTTCTCTGTGTTATGAACATCACCCCTTCTCACATACTCGTGCATTAAGTACATGAAGGAGCTCATCAACGGTT
TAATCTGTTTCGACTGTATTGCCTTGCTCAGTGAAGACTCAGCCTTTTCTACTTCCCCGGCTTCCACATAGAGCTTGATC
ACTGCATCCCATGTTAAGGCCCCAATATTGCACCCGCTGTCTGACATCTGCTTAACAAGATCCTTACCCTCTGAGACCAT
CTTGTGATCCACGTAAACCCTCAAGAGAACGGAGTAAACATTAGAAGAAACTCTATGGGACATCTTCAACACCTTCTCAA
AAACCGCCTCTGCATCTTTGACTTTATCGATCTTTCCAAAAGCCAAGATTGCAGCAAGGACCTCGTTATAACGGGGGTTT
TCTTCACAGATCTTCCAAACTCTGCGCACTTCATCCTCCCTCTGGAGATAGCCATAGACGGAAAGCAAATCCTTGCACAT
ATGCCGATTTTCCTCCAAGCTTTCACCTTCCATCTCTTTCAGCACTTTCTCAGCCTTCTCTTTAAGCCCAGCTGATGCAT
AGTGTCTTGCAATGAGAGCTCGTGCACGAAGGTCAAGCTCAACACCTTCACTTTTCATTGTCTCCACAATTTGTTCCATC
CCAGTTATGTCATTTGATGATCCTTTGGTATCAATCAGGATTTTGTATGTGTTAAGATTCGGCTTCAGATTTTCCTTCTC
CAACAGCAATAACACATCGGCTATTTTCTTCTTGTCGACCCTTTTGTAAAGAATAAGCATCTGATTACAGGTGAATGTTG
ACAGAGGGAATCCCAAGTCCTTCATTTTGTTGAAAACTGCTTCAGCTGTTCTCACATTGCTAGTTGCCACATGATTCGCC
AGGAGGGTTCGGTAGACCAATTCCCCTCTGAAAGATTCCGGGATTGTTTTGATATAAGCTTCTCCCTTGTACCAGCCACG
TACCTTGGAAATCAGATCAAGCCGACAAGCATAATCTCTCTCCTCCATTTCAAACTGCTTATTTTCGTCTAACCATTCTG
TCATCTATACCAACAACAAGACATCGCAGAAACGAGAGAAAACACTTAGAGAACAGAAAGTCTGGAGACAAAACAGAAAG
CATTACTGAGAACCAAGCAACATTCTTTGATACTGAACTAATTGATGGACATTAATATTCAGCTCAAGTTGAAACAAAGA
GTACTCAGTACCTGCAATGCTCTCCCAAACATCCGACGTTTACGGAGTTGTAGCATCGCACTTTCAAACTCTTTACGGTT
GGTATCCTTTCCTTGTTCAACCCACTTATCAAGAGCACTCCCTACAGACAGACCTGAGACAGAAACAATGGCCTTAAACA
TCTCCGATGGTCTCTTGCTTTCCGGGACATGTAGTTCCAGCTCTGCTCCTTCAATATCCCCTTCATCACCGGAAAACTCC
TCACCATCTTCACTATCACTACTAGTCTCGTCTGGAGTTGCAAGGTCTACATTCTTGTCTTCGAGGTCATCGTCATCTCC
GGTAGTTTTAGCTCCAGCGTCCGAGGAAAGTGAACGTCTTCCGGTAGAGGAAGACCAAGAGAGCTCATAAAATCTAGGCA
AAGCTTCGTGTTTATCATGAATCAAAGCGTTTGATTCAATAGCAATGTTTCTTTCTCCCAATGGTATATCTAGCTTAGAG
TAGACAGCATTGCAAGCTCCTAGGCGGAGACTCTGACTTCTGAAAAAATTATTAATAATAGAAAGCTGTGAGACTGAAGC
ATTTCAATCTCGCATGATGCTAGAGAACTGTTAATTATATCCAATTTTGGGATAGAGAAGACAAATGAAAAAAGTAAATA
AAGAATCAAATGGTATAACAAGTGTATAATCGAGGAAACCAACCTCCGCAAAACCTTGGAAAGAGCAAACATGTTTTATC
CTCGGACAATATCGCCGCCGGCACTGATCTGCTTTTGTAAAGATCAAAACACACAGACGAAACAGATTAGGTAAAAAAGA
AACCATTTTTGCAAGGTCTGATTTTGGACGAAATGTCATGCATTTCACTTGCAAAGATCAGACCCAGTAAGCAAAAGCAT
TGAATTTTGAGAGGATTACAGAAAAGTAACAGATCCTTACAGAGTGGAACTGGAGAACAAGCGAATTGAGCACGAAATAG
AGGAAAACTAAAACCAGGAGAGCAGAGAGCTCAAATTAAGGGTTTAGGGTTTTAACTTTCACACTTTCTTTGTATTTGAC
TATTTGATGTTTGCTTAATTTCTGGGCCCCTCTAGTTTCAACTGGGCTTTCAAAACTTGCAACTATTTATGACATACAGT
TGTTTAAAGATATTTTTGATACCGTTGTAAAGTTTCTTGT
>AT1G15490.4 | chr1:5317859-5320858 REVERSE LENGTH=3000
CCAGATCACTTGTTTTTCTTGTCGTCTTCTTAGCTTACAATCGATTAGTGTCGCCCAAAAATTTGAGGCCCTGCTAGGTA
AATTCATCTAATGAGTGTTGTAACCTTTCCCTTCTCTTGTGTTTTGTATGATTCGAGGGTGATTTTATTTATTAAACACT
TGAAGATGAGTGTGGCACAGAATCGTGCAAGTCTCTGTAAATTTATCCGGTTTGGAATACGAAGTAAATTGCTTTCGTTT
GCTCACCACCATTGTCATTATATTAAGCCGGAAGAACGGGACTAAATAAAAACCAGATAGCAGCAACCAAACAGAATTTA
TATATCAGGAGGTCTTTTTTAAACTAAGCTACTGAAGTTTCTACCAACATGGATAAAAGGTTGATCAATCAAACCAAAGA
TTCACAAGGCGGATGATGTTGTAGCTGTAACGCAACTCAATCAAGGAGATCCGAGAGAGGGGTCTTCTTGAAGGGATCGG
CTTTAGCGAGTTGAGCAGCTAATCTTTTATTTGGGAAGATGTTATCAGCTTTCATTCTTTCCTTCATTCCATAAGCTGGA
GCTTTGGCATTGACATAAGCTTGGATAAGGGTTTGGTACGCCCAGAAGCGAGATTGATAGCCAGCTTGCTTCATCCTCTG
GAAGATTTTCTCTGTGTTATGAACATCACCCCTTCTCACATACTCGTGCATTAAGTACATGAAGGAGCTCATCAACGGTT
TAATCTGTTTCGACTGTATTGCCTTGCTCAGTGAAGACTCAGCCTTTTCTACTTCCCCGGCTTCCACATAGAGCTTGATC
ACTGCATCCCATGTTAAGGCCCCAATATTGCACCCGCTGTCTGACATCTGCTTAACAAGATCCTTACCCTCTGAGACCAT
CTTGTGATCCACGTAAACCCTCAAGAGAACGGAGTAAACATTAGAAGAAACTCTATGGGACATCTTCAACACCTTCTCAA
AAACCGCCTCTGCATCTTTGACTTTATCGATCTTTCCAAAAGCCAAGATTGCAGCAAGGACCTCGTTATAACGGGGGTTT
TCTTCACAGATCTTCCAAACTCTGCGCACTTCATCCTCCCTCTGGAGATAGCCATAGACGGAAAGCAAATCCTTGCACAT
ATGCCGATTTTCCTCCAAGCTTTCACCTTCCATCTCTTTCAGCACTTTCTCAGCCTTCTCTTTAAGCCCAGCTGATGCAT
AGTGTCTTGCAATGAGAGCTCGTGCACGAAGGTCAAGCTCAACACCTTCACTTTTCATTGTCTCCACAATTTGTTCCATC
CCAGTTATGTCATTTGATGATCCTTTGGTATCAATCAGGATTTTGTATGTGTTAAGATTCGGCTTCAGATTTTCCTTCTC
CAACAGCAATAACACATCGGCTATTTTCTTCTTGTCGACCCTTTTGTAAAGAATAAGCATCTGATTACAGGTGAATGTTG
ACAGAGGGAATCCCAAGTCCTTCATTTTGTTGAAAACTGCTTCAGCTGTTCTCACATTGCTAGTTGCCACATGATTCGCC
AGGAGGGTTCGGTAGACCAATTCCCCTCTGAAAGATTCCGGGATTGTTTTGATATAAGCTTCTCCCTTGTACCAGCCACG
TACCTTGGAAATCAGATCAAGCCGACAAGCATAATCTCTCTCCTCCATTTCAAACTGCTTATTTTCGTCTAACCATTCTG
TCATCTATACCAACAACAAGACATCGCAGAAACGAGAGAAAACACTTAGAGAACAGAAAGTCTGGAGACAAAACAGAAAG
CATTACTGAGAACCAAGCAACATTCTTTGATACTGAACTAATTGATGGACATTAATATTCAGCTCAAGTTGAAACAAAGA
GTACTCAGTACCTGCAATGCTCTCCCAAACATCCGACGTTTACGGAGTTGTAGCATCGCACTTTCAAACTCTTTACGGTT
GGTATCCTTTCCTTGTTCAACCCACTTATCAAGAGCACTCCCTACAGACAGACCTGAGACAGAAACAATGGCCTTAAACA
TCTCCGATGGTCTCTTGCTTTCCGGGACATGTAGTTCCAGCTCTGCTCCTTCAATATCCCCTTCATCACCGGAAAACTCC
TCACCATCTTCACTATCACTACTAGTCTCGTCTGGAGTTGCAAGGTCTACATTCTTGTCTTCGAGGTCATCGTCATCTCC
GGTAGTTTTAGCTCCAGCGTCCGAGGAAAGTGAACGTCTTCCGGTAGAGGAAGACCAAGAGAGCTCATAAAATCTAGGCA
AAGCTTCGTGTTTATCATGAATCAAAGCGTTTGATTCAATAGCAATGTTTCTTTCTCCCAATGGTATATCTAGCTTAGAG
TAGACAGCATTGCAAGCTCCTAGGCGGAGACTCTGACTTCTGAAAAAATTATTAATAATAGAAAGCTGTGAGACTGAAGC
ATTTCAATCTCGCATGATGCTAGAGAACTGTTAATTATATCCAATTTTGGGATAGAGAAGACAAATGAAAAAAGTAAATA
AAGAATCAAATGGTATAACAAGTGTATAATCGAGGAAACCAACCTCCGCAAAACCTTGGAAAGAGCAAACATGTTTTATC
CTCGGACAATATCGCCGCCGGCACTGATCTGCTTTTGTAAAGATCAAAACACACAGACGAAACAGATTAGGTAAAAAAGA
AACCATTTTTGCAAGGTCTGATTTTGGACGAAATGTCATGCATTTCACTTGCAAAGATCAGACCCAGTAAGCAAAAGCAT
TGAATTTTGAGAGGATTACAGAAAAGTAACAGATCCTTACAGAGTGGAACTGGAGAACAAGCGAATTGAGCACGAAATAG
AGGAAAACTAAAACCAGGAGAGCAGAGAGCTCAAATTAAGGGTTTAGGGTTTTAACTTTCACACTTTCTTTGTATTTGAC
TATTTGATGTTTGCTTAATTTCTGGGCCCCTCTAGTTTCAACTGGGCTTTCAAAACTTGCAACTATTTATGACATACAGT
TGTTTAAAGATATTTTTGATACCGTTGTAAAGTTTCTTGT
>AT1G15490.2 | chr1:5317859-5320858 REVERSE LENGTH=3000
CCAGATCACTTGTTTTTCTTGTCGTCTTCTTAGCTTACAATCGATTAGTGTCGCCCAAAAATTTGAGGCCCTGCTAGGTA
AATTCATCTAATGAGTGTTGTAACCTTTCCCTTCTCTTGTGTTTTGTATGATTCGAGGGTGATTTTATTTATTAAACACT
TGAAGATGAGTGTGGCACAGAATCGTGCAAGTCTCTGTAAATTTATCCGGTTTGGAATACGAAGTAAATTGCTTTCGTTT
GCTCACCACCATTGTCATTATATTAAGCCGGAAGAACGGGACTAAATAAAAACCAGATAGCAGCAACCAAACAGAATTTA
TATATCAGGAGGTCTTTTTTAAACTAAGCTACTGAAGTTTCTACCAACATGGATAAAAGGTTGATCAATCAAACCAAAGA
TTCACAAGGCGGATGATGTTGTAGCTGTAACGCAACTCAATCAAGGAGATCCGAGAGAGGGGTCTTCTTGAAGGGATCGG
CTTTAGCGAGTTGAGCAGCTAATCTTTTATTTGGGAAGATGTTATCAGCTTTCATTCTTTCCTTCATTCCATAAGCTGGA
GCTTTGGCATTGACATAAGCTTGGATAAGGGTTTGGTACGCCCAGAAGCGAGATTGATAGCCAGCTTGCTTCATCCTCTG
GAAGATTTTCTCTGTGTTATGAACATCACCCCTTCTCACATACTCGTGCATTAAGTACATGAAGGAGCTCATCAACGGTT
TAATCTGTTTCGACTGTATTGCCTTGCTCAGTGAAGACTCAGCCTTTTCTACTTCCCCGGCTTCCACATAGAGCTTGATC
ACTGCATCCCATGTTAAGGCCCCAATATTGCACCCGCTGTCTGACATCTGCTTAACAAGATCCTTACCCTCTGAGACCAT
CTTGTGATCCACGTAAACCCTCAAGAGAACGGAGTAAACATTAGAAGAAACTCTATGGGACATCTTCAACACCTTCTCAA
AAACCGCCTCTGCATCTTTGACTTTATCGATCTTTCCAAAAGCCAAGATTGCAGCAAGGACCTCGTTATAACGGGGGTTT
TCTTCACAGATCTTCCAAACTCTGCGCACTTCATCCTCCCTCTGGAGATAGCCATAGACGGAAAGCAAATCCTTGCACAT
ATGCCGATTTTCCTCCAAGCTTTCACCTTCCATCTCTTTCAGCACTTTCTCAGCCTTCTCTTTAAGCCCAGCTGATGCAT
AGTGTCTTGCAATGAGAGCTCGTGCACGAAGGTCAAGCTCAACACCTTCACTTTTCATTGTCTCCACAATTTGTTCCATC
CCAGTTATGTCATTTGATGATCCTTTGGTATCAATCAGGATTTTGTATGTGTTAAGATTCGGCTTCAGATTTTCCTTCTC
CAACAGCAATAACACATCGGCTATTTTCTTCTTGTCGACCCTTTTGTAAAGAATAAGCATCTGATTACAGGTGAATGTTG
ACAGAGGGAATCCCAAGTCCTTCATTTTGTTGAAAACTGCTTCAGCTGTTCTCACATTGCTAGTTGCCACATGATTCGCC
AGGAGGGTTCGGTAGACCAATTCCCCTCTGAAAGATTCCGGGATTGTTTTGATATAAGCTTCTCCCTTGTACCAGCCACG
TACCTTGGAAATCAGATCAAGCCGACAAGCATAATCTCTCTCCTCCATTTCAAACTGCTTATTTTCGTCTAACCATTCTG
TCATCTATACCAACAACAAGACATCGCAGAAACGAGAGAAAACACTTAGAGAACAGAAAGTCTGGAGACAAAACAGAAAG
CATTACTGAGAACCAAGCAACATTCTTTGATACTGAACTAATTGATGGACATTAATATTCAGCTCAAGTTGAAACAAAGA
GTACTCAGTACCTGCAATGCTCTCCCAAACATCCGACGTTTACGGAGTTGTAGCATCGCACTTTCAAACTCTTTACGGTT
GGTATCCTTTCCTTGTTCAACCCACTTATCAAGAGCACTCCCTACAGACAGACCTGAGACAGAAACAATGGCCTTAAACA
TCTCCGATGGTCTCTTGCTTTCCGGGACATGTAGTTCCAGCTCTGCTCCTTCAATATCCCCTTCATCACCGGAAAACTCC
TCACCATCTTCACTATCACTACTAGTCTCGTCTGGAGTTGCAAGGTCTACATTCTTGTCTTCGAGGTCATCGTCATCTCC
GGTAGTTTTAGCTCCAGCGTCCGAGGAAAGTGAACGTCTTCCGGTAGAGGAAGACCAAGAGAGCTCATAAAATCTAGGCA
AAGCTTCGTGTTTATCATGAATCAAAGCGTTTGATTCAATAGCAATGTTTCTTTCTCCCAATGGTATATCTAGCTTAGAG
TAGACAGCATTGCAAGCTCCTAGGCGGAGACTCTGACTTCTGAAAAAATTATTAATAATAGAAAGCTGTGAGACTGAAGC
ATTTCAATCTCGCATGATGCTAGAGAACTGTTAATTATATCCAATTTTGGGATAGAGAAGACAAATGAAAAAAGTAAATA
AAGAATCAAATGGTATAACAAGTGTATAATCGAGGAAACCAACCTCCGCAAAACCTTGGAAAGAGCAAACATGTTTTATC
CTCGGACAATATCGCCGCCGGCACTGATCTGCTTTTGTAAAGATCAAAACACACAGACGAAACAGATTAGGTAAAAAAGA
AACCATTTTTGCAAGGTCTGATTTTGGACGAAATGTCATGCATTTCACTTGCAAAGATCAGACCCAGTAAGCAAAAGCAT
TGAATTTTGAGAGGATTACAGAAAAGTAACAGATCCTTACAGAGTGGAACTGGAGAACAAGCGAATTGAGCACGAAATAG
AGGAAAACTAAAACCAGGAGAGCAGAGAGCTCAAATTAAGGGTTTAGGGTTTTAACTTTCACACTTTCTTTGTATTTGAC
TATTTGATGTTTGCTTAATTTCTGGGCCCCTCTAGTTTCAACTGGGCTTTCAAAACTTGCAACTATTTATGACATACAGT
TGTTTAAAGATATTTTTGATACCGTTGTAAAGTTTCTTGT
>AT1G15490.3 | chr1:5318312-5321311 REVERSE LENGTH=3000
ACATGTATCAAATAATGTGTTTTCCTCCTTGTCAGGCCCCATTACACGTAGAAGGCTGGGATGAGGCACTTCATGAGATA
GGTAGACTTTCATCTGAGATGGTGCTTGCACCTCAAAATGCAGCTTCGCTTCTGAAGGCTGTTGAAAACCTGCCAGTGCT
AGTCATTGCTGGGGCCGAAGACGCCCTTGTGCCATTGAAGTCCTCCCAAGGAATGGCTTCTAAACTCCTTAACTCTGTAA
GTCCCTCTTTCAAACTCAAGCTCTCTTATCCCAGCTACGGTTTGTTTTCATGTCAAGATAGCAACTGACATTCATTCGTG
TCATCAACAGAGACTAGTAGCAATCTCAGGATGTGGGCATTTACCACATGAGGAGTGTCCCAAGGCGCTTCTTGCAGCCA
TGTCCCCGTTCATCACTAGACTTGTAATTAGGCCAGATCTCCAGAGTCAATAGCCAGATCACTTGTTTTTCTTGTCGTCT
TCTTAGCTTACAATCGATTAGTGTCGCCCAAAAATTTGAGGCCCTGCTAGGTAAATTCATCTAATGAGTGTTGTAACCTT
TCCCTTCTCTTGTGTTTTGTATGATTCGAGGGTGATTTTATTTATTAAACACTTGAAGATGAGTGTGGCACAGAATCGTG
CAAGTCTCTGTAAATTTATCCGGTTTGGAATACGAAGTAAATTGCTTTCGTTTGCTCACCACCATTGTCATTATATTAAG
CCGGAAGAACGGGACTAAATAAAAACCAGATAGCAGCAACCAAACAGAATTTATATATCAGGAGGTCTTTTTTAAACTAA
GCTACTGAAGTTTCTACCAACATGGATAAAAGGTTGATCAATCAAACCAAAGATTCACAAGGCGGATGATGTTGTAGCTG
TAACGCAACTCAATCAAGGAGATCCGAGAGAGGGGTCTTCTTGAAGGGATCGGCTTTAGCGAGTTGAGCAGCTAATCTTT
TATTTGGGAAGATGTTATCAGCTTTCATTCTTTCCTTCATTCCATAAGCTGGAGCTTTGGCATTGACATAAGCTTGGATA
AGGGTTTGGTACGCCCAGAAGCGAGATTGATAGCCAGCTTGCTTCATCCTCTGGAAGATTTTCTCTGTGTTATGAACATC
ACCCCTTCTCACATACTCGTGCATTAAGTACATGAAGGAGCTCATCAACGGTTTAATCTGTTTCGACTGTATTGCCTTGC
TCAGTGAAGACTCAGCCTTTTCTACTTCCCCGGCTTCCACATAGAGCTTGATCACTGCATCCCATGTTAAGGCCCCAATA
TTGCACCCGCTGTCTGACATCTGCTTAACAAGATCCTTACCCTCTGAGACCATCTTGTGATCCACGTAAACCCTCAAGAG
AACGGAGTAAACATTAGAAGAAACTCTATGGGACATCTTCAACACCTTCTCAAAAACCGCCTCTGCATCTTTGACTTTAT
CGATCTTTCCAAAAGCCAAGATTGCAGCAAGGACCTCGTTATAACGGGGGTTTTCTTCACAGATCTTCCAAACTCTGCGC
ACTTCATCCTCCCTCTGGAGATAGCCATAGACGGAAAGCAAATCCTTGCACATATGCCGATTTTCCTCCAAGCTTTCACC
TTCCATCTCTTTCAGCACTTTCTCAGCCTTCTCTTTAAGCCCAGCTGATGCATAGTGTCTTGCAATGAGAGCTCGTGCAC
GAAGGTCAAGCTCAACACCTTCACTTTTCATTGTCTCCACAATTTGTTCCATCCCAGTTATGTCATTTGATGATCCTTTG
GTATCAATCAGGATTTTGTATGTGTTAAGATTCGGCTTCAGATTTTCCTTCTCCAACAGCAATAACACATCGGCTATTTT
CTTCTTGTCGACCCTTTTGTAAAGAATAAGCATCTGATTACAGGTGAATGTTGACAGAGGGAATCCCAAGTCCTTCATTT
TGTTGAAAACTGCTTCAGCTGTTCTCACATTGCTAGTTGCCACATGATTCGCCAGGAGGGTTCGGTAGACCAATTCCCCT
CTGAAAGATTCCGGGATTGTTTTGATATAAGCTTCTCCCTTGTACCAGCCACGTACCTTGGAAATCAGATCAAGCCGACA
AGCATAATCTCTCTCCTCCATTTCAAACTGCTTATTTTCGTCTAACCATTCTGTCATCTATACCAACAACAAGACATCGC
AGAAACGAGAGAAAACACTTAGAGAACAGAAAGTCTGGAGACAAAACAGAAAGCATTACTGAGAACCAAGCAACATTCTT
TGATACTGAACTAATTGATGGACATTAATATTCAGCTCAAGTTGAAACAAAGAGTACTCAGTACCTGCAATGCTCTCCCA
AACATCCGACGTTTACGGAGTTGTAGCATCGCACTTTCAAACTCTTTACGGTTGGTATCCTTTCCTTGTTCAACCCACTT
ATCAAGAGCACTCCCTACAGACAGACCTGAGACAGAAACAATGGCCTTAAACATCTCCGATGGTCTCTTGCTTTCCGGGA
CATGTAGTTCCAGCTCTGCTCCTTCAATATCCCCTTCATCACCGGAAAACTCCTCACCATCTTCACTATCACTACTAGTC
TCGTCTGGAGTTGCAAGGTCTACATTCTTGTCTTCGAGGTCATCGTCATCTCCGGTAGTTTTAGCTCCAGCGTCCGAGGA
AAGTGAACGTCTTCCGGTAGAGGAAGACCAAGAGAGCTCATAAAATCTAGGCAAAGCTTCGTGTTTATCATGAATCAAAG
CGTTTGATTCAATAGCAATGTTTCTTTCTCCCAATGGTATATCTAGCTTAGAGTAGACAGCATTGCAAGCTCCTAGGCGG
AGACTCTGACTTCTGAAAAAATTATTAATAATAGAAAGCTGTGAGACTGAAGCATTTCAATCTCGCATGATGCTAGAGAA
CTGTTAATTATATCCAATTTTGGGATAGAGAAGACAAATGAAAAAAGTAAATAAAGAATCAAATGGTATAACAAGTGTAT
AATCGAGGAAACCAACCTCCGCAAAACCTTGGAAAGAGCA
>AT1G15500.1 | chr1:5328689-5331688 FORWARD LENGTH=3000
ACGATGATGAATAAAAGGGTTTTGGGATTTGGTTACCTGTTGGTTTTAATGTTTTGGTCAGGAGTAATATTTTGATAGTG
AGAAGACTAAAATTAATCATTTAGTTATATGTTTTTTTGGTTGTTATTGTTCTCTTGATGATACCAATACCAAACTAGTA
ATAAAATTTCCAAGTTCAGTAATCTTATCAATCCTCTCCTCTCTGTGTTGATTAAACTCAGTAATATAACATAAGAATCA
TCATTGAGATTTTAACCAACTTTGGGAGACACTGCAATTAAGGCCAAAACGACGTAGTTTTTTGAAGTTGAAGATGATCC
GTTAGTTAAGAAGAAATTTGTCGACTTTATCTTCTCGCCTTAAAACCCCAAATGTAAAACCTCTACGAGAGTGACCATGT
TCTTTGCTCTGTCTCTCCTACGATGGCGTCTTCTGCTCAAAGTCCTCATTTTTATCTCAATCCAGGCAAGTCCAACTCTT
TTCAGAGCAAAGCTTATAAACAGAGAAACGTTAATTTCTATTGGAATTTTGGAATTCGGAGACTTTTCTTGAGAAAATCT
CAAGGACTATCTGTTCTTAGCTCGAGTTCGAGTAGTACCCACTTTTCGAATTCTCAGTTACATGGACTCTGCGCGAATGG
GAAGCTGGAGGAAGCTATGAAGCTTCTCAATTCTATGCAGGAGTTGCGGGTTGCGGTAGACGAAGATGTGTTTGTGGCTT
TGGTTAGGCTGTGCGAGTGGAAGAGAGCACAGGAGGAAGGTTCTAAGGTTTATTCTATTGCTCTCAGTTCCATGAGCAGT
CTTGGTGTTGAACTCGGTAACGCGTTTCTCGCTATGTTTGTGAGGTTTGGTAATTTGGTTGATGCCTGGTATGTTTTTGG
TAAAATGTCTGAGAGAAACTTGTTTTCTTGGAATGTGTTGGTTGGTGGCTATGCAAAGCAAGGCTATTTCGATGAGGCTA
TGTGTTTGTATCATAGAATGTTGTGGGTTGGTGGTGTGAAGCCTGATGTCTATACGTTCCCCTGTGTGTTGAGAACCTGT
GGAGGTATACCTGATCTAGCTCGAGGAAAAGAGGTTCATGTTCATGTGGTTCGATACGGATATGAATTGGATATTGATGT
GGTTAACGCTTTGATTACTATGTATGTGAAGTGTGGTGATGTGAAGAGCGCGAGGTTGCTTTTTGATAGAATGCCTAGGA
GAGATATAATCTCATGGAACGCAATGATCTCAGGGTATTTTGAGAATGGGATGTGTCATGAAGGATTGGAGTTATTCTTT
GCAATGCGTGGGCTTTCCGTTGATCCTGATTTGATGACCTTGACTAGTGTTATCTCTGCCTGTGAGCTTCTTGGAGATAG
AAGGTTAGGAAGGGATATTCATGCGTATGTGATAACCACGGGTTTCGCTGTTGACATATCTGTCTGCAACTCTTTAACGC
AGATGTACTTAAATGCTGGGTCATGGCGTGAAGCTGAAAAACTGTTCAGCAGAATGGAGCGCAAAGACATTGTGTCATGG
ACCACTATGATTTCAGGCTATGAATATAATTTTCTGCCCGATAAGGCCATAGACACTTACAGAATGATGGATCAAGATTC
TGTGAAGCCAGACGAGATAACAGTAGCTGCTGTTCTATCTGCTTGTGCTACTCTAGGTGATCTTGACACTGGTGTTGAGC
TCCATAAGCTTGCGATTAAGGCAAGGCTCATATCCTATGTGATTGTCGCAAACAATCTCATTAATATGTACTCAAAGTGC
AAATGCATTGATAAGGCCTTGGATATCTTCCATAACATCCCCCGCAAGAATGTAATATCTTGGACATCGATTATTGCAGG
GCTTCGACTCAACAACCGGTGTTTTGAGGCCTTGATATTCCTCCGGCAAATGAAAATGACGTTGCAGCCAAATGCAATAA
CCTTAACAGCTGCATTAGCAGCTTGTGCTAGAATCGGGGCTCTGATGTGTGGGAAAGAGATTCATGCCCATGTACTGAGA
ACAGGAGTGGGGCTTGATGATTTTCTTCCAAATGCACTCTTAGACATGTATGTACGGTGCGGGAGAATGAACACTGCTTG
GAGTCAGTTCAACTCACAGAAAAAAGATGTCACATCATGGAACATTCTTCTTACTGGATATTCAGAGCGGGGTCAAGGGT
CGATGGTGGTAGAGTTATTTGATAGAATGGTTAAGTCCAGAGTAAGGCCAGATGAGATTACATTCATCTCATTGTTATGT
GGTTGTAGCAAATCCCAAATGGTGAGACAAGGTTTGATGTACTTTAGCAAAATGGAGGATTATGGTGTTACCCCAAACTT
GAAGCACTATGCGTGCGTGGTTGATTTGCTAGGCCGTGCAGGCGAGTTACAAGAAGCACACAAGTTTATTCAGAAAATGC
CAGTAACACCAGATCCAGCCGTATGGGGAGCTTTGCTTAATGCATGCAGGATTCACCACAAAATTGATCTTGGTGAGCTA
TCAGCGCAACATATATTTGAGCTGGACAAGAAAAGTGTTGGCTATTACATTCTGTTATGTAATCTGTATGCTGATTGTGG
AAAATGGAGAGAAGTTGCAAAAGTGAGAAGAATGATGAAAGAAAACGGGCTAACAGTTGATGCAGGATGCAGTTGGGTTG
AAGTAAAGGGTAAAGTTCACGCCTTTCTTAGCGATGACAAGTACCATCCTCAAACAAAAGAGATCAACACTGTTTTAGAG
GGGTTCTATGAGAAAATGAGTGAAGTTGGGCTTACTAAAATTTCAGAATCGAGTTCTATGGATGAGACAGAGATTTCGAG
AGATGAGATATTCTGTGGACATAGCGAGAGAAAGGCCATTGCATTTGGTCTGATCAACACGGTCCCAGGAATGCCAATTT
GGGTAACAAAGAATCTCAGTATGTGTGAAAATTGCCATGATACAGTAAAGTTCATCTCCAAAACAGTAAGAAGAGAAATC
TCAGTAAGAGATGCTGAGCATTTCCACCACTTTAAAGATG
>AT1G15510.1 | chr1:5331712-5334711 FORWARD LENGTH=3000
AATGGATACAAAAGGAATATAGACACATCAAGGTATTGTTAAGTTTATTACACAGGAAACTTGGATTATATGTGGCTTTG
TTTTGTCTGTAACGTTTATCATACAATAGGAGTTGCTCTGTATGTAACATCATTAGCTAGAGGATTCATTCTAATCCAGT
GTTGTTGATCATCCTTTTATTAATATCAATACGGCATTACAAAAATAGAAAGAATAGCATATAAACAAAAAGTCTCTTTT
TATTTGTGTTACATGAAATAGAATGCAAAACTATAAACTGTCTATCGTTTTTGGAAATTGAAACTCTTGATTCCGATAGC
AAAGATAACGGCAAAGAGCAAAGGAAAGATGACGTTCATGGCGGCAACCACACCCAAGAAACCTTCTCTATATCCATAGA
ATTCTCTAATGAATTGCTTCACACTCATATTACTATCTGCCATAGGTTCTGTAATATCACCGAACTGTGATGCGATTAAT
CCATACAATGTCCATGCAACTGGGCAAAGCCAGTAGTACCATTCCCACCACACAGGCATACTCTGTTTTCGTATAAACGT
TTAGGGTCAATATTTAATATTTCAATAAGTTTTGGCTCATTTTGAAATTAAACAATAATAAGGTTGGTACTTACGGGACG
AGGGATGAGGAAGCCGGAGAAGAGATTCCAGATGCCGTAGAAAGCGGAGGAGACGACGGAGGCGATGTGGTGGTTAGGCG
TCATAGCTACAGCCATCATTCCGTAGAAGGTGAAAGTTAAGAATGATCCGTACATAAAGAAGAGGTACCAGAAGAACTTC
ACCGCCGTCCACTCGAATCCTATCATAGCGTACACTATGAGACCGTACACTATCGCTTGCACGAGAACGTATGGGATCTC
GATGAAAACCTGGAACAAATCGAAGTTTGAATTTGAGGTTTCCGCAACGAAAAATCGTAAATTTCACTCTCTATGATGTT
TTTTTGAAGTACCTGAGCGAAAGCATAAGGCATGGCGGAGTACATTCCGGCGGCTTGTTCTCGGTAAAAGACAGTTCTTT
CGACGTTGACGACTGGTTGCACTGAAGCTGCGTTTTGTAATCCGAGGAAGAGAACAGCTGTGTACATTGAACCCATTGCA
TTCGATAAATCCTGTCTCGTTTTCCTGGAGGTGACAAAAATATTCGAACTTGGTCAATAAGGAGTTTTGTTTTTGTATTG
TAAAGTCTAGAATTTTGCTGAGGTTTTTTTAGCTTACGTTTTGCCTCCAAGGTCCCAGAACATTGTGCCGAACATAAGAG
CAATGCCGATTGTGAAGAGGAATCTCACGGCTGTGTAAGGAGGATTTCTCCAGTAGGACCAGTGTTGTTTCCATAGAGAA
GCCATACATTGTGTCAAGAACGATTGAGAGTATTGTGTTGGGAAATATAAATCTTTTGATCCTGGAGCTGGCTGGCTTAG
CTCCTTGATTAGCTCCTTGTTTCTCCTAAATAAGAGAAAAGTTATTGGCGAGATCAGATTCTGCTGTATAATATGTGAAT
TAACCTCAACATGATGACTGATGTACTTACTTGTAAAGTTCTGAATTTTTGTAGACTTGGGCGAAATCGACTCCTAAAGC
CGCTTCTTGAGATGTGGTTGAGACTTCAAGCATCCAGGTTGCTGGGTTGTATCCTTCTGTGATCTTGTTGATTCCTTGAA
TACTCTGTTGCCGAGTCAACATATTCAGTCCATGTCTTCCAAACAAGTTTTAAGTATGGTGTGTTTGTCTTAGTCGTATT
TATTACCTCAAAATAGTTGATCAAATGGGTTGATTCGTGGCCAAGAGGTCCAACGTATATCTCCTCACCTCCACGCTTAA
GTAGGAACAACTGCATATATACGCATACCCAAGCATGTTAACAAATGATTAAAGTTCTTTTTCACTTTTTTGTTTTGAAT
GTAGTTTGAATACCTCATCAAAGGCTTCAAAGATGTCGATGCTAGGCTGGTGAATGGTGCAGACGACTGTTCTACCAGTG
TCAACTGTGTTCCTTACAGTCCTCATAACGATGGCAGCAGCTCGTGCATCCAATCCTGAAGTAGGTTCATCCATGAATAT
GATGGAAGGATTTGCAACCAGCTCCACCGCAATGGTCAGTCTCTTTCTTTGCTCTGTTGACAAACCGCTCTCACCAGGTA
GTCCAACCAGTGCTTGCCTCAGCGGCGTTAACTCCACCAGCTCCATCACTTCCTCTATGAATATCTGTACCAAACAAAAC
AAAAATTGTTAGTATAGTTTCGATTTCCTCATTTTACTTCTGGAAATGATAATGTCTCTGAATAACCTTTCTCTTGTTTT
TATCAACTTCTTTAGGTAATCGGAGCCAGGCTGAGTAAACCAAGGACTCGTAAACAGTGACATGTGGGGAATGGATATCA
GTTTGTTCACAGTATCCTGAGATACGGGCAAATGTTTGTTGATTCTTAGGGTAACCGGAAATGGTGATGTTGCCATCAAT
ATAACCACCGGTTTTCCTTCCGGCAAGAACATCCATCAGAGTGGTTTTGCCAGCTCCAGAGACACCCATGAGAGCCGTGA
GCACGCCTGGCCTGAATGCACCATTCACACCTTTCAACAGGACAAGTCTGTCTTCTTGTGTGCCTTGCTCTATCATTTCC
TGTGAGAAAGAATCCACAACAAAAATCAGTATGAAGTTTCTTGCATTAATGATACGAAATCCTCGAGCAAGGTTATTACC
TGGGGCATGTCAACTGAGTATACAACATTGTCGAAGGTAATTGAATGTGGCTCAAATGGAAGCACCATCCCTCTTTTCTT
ATTGGCACCAGCTTCAACTACACCTTCTGACCTAGCAGACTGAAGTTCTGTCTCATCACTCGCAGGCTCTTCTGCAATAA
CAGCTTGAGGCTTTCCCAAGGCTGTAGGCAAACAAAGTTCACAAGGATTTTTTATTTTAAGAAAACAGCTTTTGTATCAG
AAGATGAGAACAAGCAAAACGGAATGATTACGTACAGTTC
>AT1G15520.1 | chr1:5328993-5331992 REVERSE LENGTH=3000
ACAGTTTATAGTTTTGCATTCTATTTCATGTAACACAAATAAAAAGAGACTTTTTGTTTATATGCTATTCTTTCTATTTT
TGTAATGCCGTATTGATATTAATAAAAGGATGATCAACAACACTGGATTAGAATGAATCCTCTAGCTAATGATGTTACAT
ACAGAGCAACTCCTATTGTATGATAAACGTTACAGACAAAACAAAGCCACATATAATCCAAGTTTCCTGTGTAATAAACT
TAACAATACCTTGATGTGTCTATATTCCTTTTGTATCCATTCTAATCTCCACATGAACATTCTCCATCTTTAAAGTGGTG
GAAATGCTCAGCATCTCTTACTGAGATTTCTCTTCTTACTGTTTTGGAGATGAACTTTACTGTATCATGGCAATTTTCAC
ACATACTGAGATTCTTTGTTACCCAAATTGGCATTCCTGGGACCGTGTTGATCAGACCAAATGCAATGGCCTTTCTCTCG
CTATGTCCACAGAATATCTCATCTCTCGAAATCTCTGTCTCATCCATAGAACTCGATTCTGAAATTTTAGTAAGCCCAAC
TTCACTCATTTTCTCATAGAACCCCTCTAAAACAGTGTTGATCTCTTTTGTTTGAGGATGGTACTTGTCATCGCTAAGAA
AGGCGTGAACTTTACCCTTTACTTCAACCCAACTGCATCCTGCATCAACTGTTAGCCCGTTTTCTTTCATCATTCTTCTC
ACTTTTGCAACTTCTCTCCATTTTCCACAATCAGCATACAGATTACATAACAGAATGTAATAGCCAACACTTTTCTTGTC
CAGCTCAAATATATGTTGCGCTGATAGCTCACCAAGATCAATTTTGTGGTGAATCCTGCATGCATTAAGCAAAGCTCCCC
ATACGGCTGGATCTGGTGTTACTGGCATTTTCTGAATAAACTTGTGTGCTTCTTGTAACTCGCCTGCACGGCCTAGCAAA
TCAACCACGCACGCATAGTGCTTCAAGTTTGGGGTAACACCATAATCCTCCATTTTGCTAAAGTACATCAAACCTTGTCT
CACCATTTGGGATTTGCTACAACCACATAACAATGAGATGAATGTAATCTCATCTGGCCTTACTCTGGACTTAACCATTC
TATCAAATAACTCTACCACCATCGACCCTTGACCCCGCTCTGAATATCCAGTAAGAAGAATGTTCCATGATGTGACATCT
TTTTTCTGTGAGTTGAACTGACTCCAAGCAGTGTTCATTCTCCCGCACCGTACATACATGTCTAAGAGTGCATTTGGAAG
AAAATCATCAAGCCCCACTCCTGTTCTCAGTACATGGGCATGAATCTCTTTCCCACACATCAGAGCCCCGATTCTAGCAC
AAGCTGCTAATGCAGCTGTTAAGGTTATTGCATTTGGCTGCAACGTCATTTTCATTTGCCGGAGGAATATCAAGGCCTCA
AAACACCGGTTGTTGAGTCGAAGCCCTGCAATAATCGATGTCCAAGATATTACATTCTTGCGGGGGATGTTATGGAAGAT
ATCCAAGGCCTTATCAATGCATTTGCACTTTGAGTACATATTAATGAGATTGTTTGCGACAATCACATAGGATATGAGCC
TTGCCTTAATCGCAAGCTTATGGAGCTCAACACCAGTGTCAAGATCACCTAGAGTAGCACAAGCAGATAGAACAGCAGCT
ACTGTTATCTCGTCTGGCTTCACAGAATCTTGATCCATCATTCTGTAAGTGTCTATGGCCTTATCGGGCAGAAAATTATA
TTCATAGCCTGAAATCATAGTGGTCCATGACACAATGTCTTTGCGCTCCATTCTGCTGAACAGTTTTTCAGCTTCACGCC
ATGACCCAGCATTTAAGTACATCTGCGTTAAAGAGTTGCAGACAGATATGTCAACAGCGAAACCCGTGGTTATCACATAC
GCATGAATATCCCTTCCTAACCTTCTATCTCCAAGAAGCTCACAGGCAGAGATAACACTAGTCAAGGTCATCAAATCAGG
ATCAACGGAAAGCCCACGCATTGCAAAGAATAACTCCAATCCTTCATGACACATCCCATTCTCAAAATACCCTGAGATCA
TTGCGTTCCATGAGATTATATCTCTCCTAGGCATTCTATCAAAAAGCAACCTCGCGCTCTTCACATCACCACACTTCACA
TACATAGTAATCAAAGCGTTAACCACATCAATATCCAATTCATATCCGTATCGAACCACATGAACATGAACCTCTTTTCC
TCGAGCTAGATCAGGTATACCTCCACAGGTTCTCAACACACAGGGGAACGTATAGACATCAGGCTTCACACCACCAACCC
ACAACATTCTATGATACAAACACATAGCCTCATCGAAATAGCCTTGCTTTGCATAGCCACCAACCAACACATTCCAAGAA
AACAAGTTTCTCTCAGACATTTTACCAAAAACATACCAGGCATCAACCAAATTACCAAACCTCACAAACATAGCGAGAAA
CGCGTTACCGAGTTCAACACCAAGACTGCTCATGGAACTGAGAGCAATAGAATAAACCTTAGAACCTTCCTCCTGTGCTC
TCTTCCACTCGCACAGCCTAACCAAAGCCACAAACACATCTTCGTCTACCGCAACCCGCAACTCCTGCATAGAATTGAGA
AGCTTCATAGCTTCCTCCAGCTTCCCATTCGCGCAGAGTCCATGTAACTGAGAATTCGAAAAGTGGGTACTACTCGAACT
CGAGCTAAGAACAGATAGTCCTTGAGATTTTCTCAAGAAAAGTCTCCGAATTCCAAAATTCCAATAGAAATTAACGTTTC
TCTGTTTATAAGCTTTGCTCTGAAAAGAGTTGGACTTGCCTGGATTGAGATAAAAATGAGGACTTTGAGCAGAAGACGCC
ATCGTAGGAGAGACAGAGCAAAGAACATGGTCACTCTCGTAGAGGTTTTACATTTGGGGTTTTAAGGCGAGAAGATAAAG
TCGACAAATTTCTTCTTAACTAACGGATCATCTTCAACTT
>AT1G15520.2 | chr1:5329561-5332560 REVERSE LENGTH=3000
TGTACGGTCTCATAGTGTACGCTATGATAGGATTCGAGTGGACGGCGGTGAAGTTCTTCTGGTACCTCTTCTTTATGTAC
GGATCATTCTTAACTTTCACCTTCTACGGAATGATGGCTGTAGCTATGACGCCTAACCACCACATCGCCTCCGTCGTCTC
CTCCGCTTTCTACGGCATCTGGAATCTCTTCTCCGGCTTCCTCATCCCTCGTCCCGTAAGTACCAACCTTATTATTGTTT
AATTTCAAAATGAGCCAAAACTTATTGAAATATTAAATATTGACCCTAAACGTTTATACGAAAACAGAGTATGCCTGTGT
GGTGGGAATGGTACTACTGGCTTTGCCCAGTTGCATGGACATTGTATGGATTAATCGCATCACAGTTCGGTGATATTACA
GAACCTATGGCAGATAGTAATATGAGTGTGAAGCAATTCATTAGAGAATTCTATGGATATAGAGAAGGTTTCTTGGGTGT
GGTTGCCGCCATGAACGTCATCTTTCCTTTGCTCTTTGCCGTTATCTTTGCTATCGGAATCAAGAGTTTCAATTTCCAAA
AACGATAGACAGTTTATAGTTTTGCATTCTATTTCATGTAACACAAATAAAAAGAGACTTTTTGTTTATATGCTATTCTT
TCTATTTTTGTAATGCCGTATTGATATTAATAAAAGGATGATCAACAACACTGGATTAGAATGAATCCTCTAGCTAATGA
TGTTACATACAGAGCAACTCCTATTGTATGATAAACGTTACAGACAAAACAAAGCCACATATAATCCAAGTTTCCTGTGT
AATAAACTTAACAATACCTTGATGTGTCTATATTCCTTTTGTATCCATTCTAATCTCCACATGAACATTCTCCATCTTTA
AAGTGGTGGAAATGCTCAGCATCTCTTACTGAGATTTCTCTTCTTACTGTTTTGGAGATGAACTTTACTGTATCATGGCA
ATTTTCACACATACTGAGATTCTTTGTTACCCAAATTGGCATTCCTGGGACCGTGTTGATCAGACCAAATGCAATGGCCT
TTCTCTCGCTATGTCCACAGAATATCTCATCTCTCGAAATCTCTGTCTCATCCATAGAACTCGATTCTGAAATTTTAGTA
AGCCCAACTTCACTCATTTTCTCATAGAACCCCTCTAAAACAGTGTTGATCTCTTTTGTTTGAGGATGGTACTTGTCATC
GCTAAGAAAGGCGTGAACTTTACCCTTTACTTCAACCCAACTGCATCCTGCATCAACTGTTAGCCCGTTTTCTTTCATCA
TTCTTCTCACTTTTGCAACTTCTCTCCATTTTCCACAATCAGCATACAGATTACATAACAGAATGTAATAGCCAACACTT
TTCTTGTCCAGCTCAAATATATGTTGCGCTGATAGCTCACCAAGATCAATTTTGTGGTGAATCCTGCATGCATTAAGCAA
AGCTCCCCATACGGCTGGATCTGGTGTTACTGGCATTTTCTGAATAAACTTGTGTGCTTCTTGTAACTCGCCTGCACGGC
CTAGCAAATCAACCACGCACGCATAGTGCTTCAAGTTTGGGGTAACACCATAATCCTCCATTTTGCTAAAGTACATCAAA
CCTTGTCTCACCATTTGGGATTTGCTACAACCACATAACAATGAGATGAATGTAATCTCATCTGGCCTTACTCTGGACTT
AACCATTCTATCAAATAACTCTACCACCATCGACCCTTGACCCCGCTCTGAATATCCAGTAAGAAGAATGTTCCATGATG
TGACATCTTTTTTCTGTGAGTTGAACTGACTCCAAGCAGTGTTCATTCTCCCGCACCGTACATACATGTCTAAGAGTGCA
TTTGGAAGAAAATCATCAAGCCCCACTCCTGTTCTCAGTACATGGGCATGAATCTCTTTCCCACACATCAGAGCCCCGAT
TCTAGCACAAGCTGCTAATGCAGCTGTTAAGGTTATTGCATTTGGCTGCAACGTCATTTTCATTTGCCGGAGGAATATCA
AGGCCTCAAAACACCGGTTGTTGAGTCGAAGCCCTGCAATAATCGATGTCCAAGATATTACATTCTTGCGGGGGATGTTA
TGGAAGATATCCAAGGCCTTATCAATGCATTTGCACTTTGAGTACATATTAATGAGATTGTTTGCGACAATCACATAGGA
TATGAGCCTTGCCTTAATCGCAAGCTTATGGAGCTCAACACCAGTGTCAAGATCACCTAGAGTAGCACAAGCAGATAGAA
CAGCAGCTACTGTTATCTCGTCTGGCTTCACAGAATCTTGATCCATCATTCTGTAAGTGTCTATGGCCTTATCGGGCAGA
AAATTATATTCATAGCCTGAAATCATAGTGGTCCATGACACAATGTCTTTGCGCTCCATTCTGCTGAACAGTTTTTCAGC
TTCACGCCATGACCCAGCATTTAAGTACATCTGCGTTAAAGAGTTGCAGACAGATATGTCAACAGCGAAACCCGTGGTTA
TCACATACGCATGAATATCCCTTCCTAACCTTCTATCTCCAAGAAGCTCACAGGCAGAGATAACACTAGTCAAGGTCATC
AAATCAGGATCAACGGAAAGCCCACGCATTGCAAAGAATAACTCCAATCCTTCATGACACATCCCATTCTCAAAATACCC
TGAGATCATTGCGTTCCATGAGATTATATCTCTCCTAGGCATTCTATCAAAAAGCAACCTCGCGCTCTTCACATCACCAC
ACTTCACATACATAGTAATCAAAGCGTTAACCACATCAATATCCAATTCATATCCGTATCGAACCACATGAACATGAACC
TCTTTTCCTCGAGCTAGATCAGGTATACCTCCACAGGTTCTCAACACACAGGGGAACGTATAGACATCAGGCTTCACACC
ACCAACCCACAACATTCTATGATACAAACACATAGCCTCATCGAAATAGCCTTGCTTTGCATAGCCACCAACCAACACAT
TCCAAGAAAACAAGTTTCTCTCAGACATTTTACCAAAAAC
>AT1G15530.1 | chr1:5336961-5339960 REVERSE LENGTH=3000
GTTGTTTTTGCTTTTTTTTTTTTTTTTTTTTTTTTTTTGTCTTGTGAGGAATAGTAAAGTTGAAATTTGATTTACATGTT
GGTCTATGGGCCCATAGGCCTGTTAATATTATTCGAAAGCCTATTCAGATGTACATAACGTAGGAGACATTTTTGTACTA
CATTGTTTTTCAGTTTCATTTACTCTTTTTCAGAAGGTAGACTCACAGTGGATGCTTTAACTATGGACCATGATAATATT
AACAAGGCCCATTAATGAGTCAAATAAGAATAAAATAGTAGTATTTTCACTATTGAATCAAACCGGAAGAGAAACGGTAG
CCATTTGACACACCTACCTATAAATTAGATTGGAACAGAACGTTGGACGACCAATAAATATGATTCGCAACAAGTACCAA
ATCACCTGTTTTATTTAATGAATTGGCCTACCAATAACTGGTTTCATCATCCTAAGCTACATTCCGGTTTGGGACGTTCT
CGATAGAATTGGAATATTTAAAAATGGCAACTTCCAAGAAAGTGGTTGTTTCGTTAGTTTTTTTTGGAGGAAGTTAACGA
AGACCAACTTTCAATTCATGGTCCAATTAGAATCTTCGACTCAGACTAATAAAAGAAATAACCATAAAAGAATATATAAA
TCGGTCAACTGTACTGTATATGTTTTTTTTACACACGTTTACCATTTAAATTTTTTAATCTCTCTTTATTCATGACCTAG
TATACTTAATTTATACATTGAGAAGTCAATTTATAAATTCAGTGTAAATTTCTCTAGACGTTAATTTACACATAACCAAT
TCAAACCACACACATATATTCTCTCTTAAAATGCAGGTTTAGTTTTAAGAAATCAGAAGAATATGAATATTATTTTGAAG
ATAAAAAGTCCAAGGCTGATACAATTCAATTAAATAATGGCGGACTACGAACAAGAAGGGGCTGCTGAGACCACGTAACG
AGAGTCGTCAACGTCTAGAAGTAATACTTACATTCGTTTGTTTTCTTCTCCTCACGTTACTATTTGTACATTCCAACTTT
TGTTTTGGTTGAACACTTGATTTTACAATAAGTTAATCAGTTTCTCACTATTTTGATCATTGGAACATATATATAATTAA
TCCGGAAACGTAAAATGGTGGTTGGACCCAGTGTTTTTGTTTTGTAAAGATCTTTTTGTGGCCAAATTAAAGTTTTGTGG
TTGCATTTAAAATGGCAAAGACAACAACGAAAAACTGTCCAATATGATTGTTGCATGAAAAAACATGATTACTGTATATT
CAAAACCTTTAATCATGAATGAGTTCACACTGTCTAGAGAAATAGTTTAGACTTTAGTGTGGGATCAATTAATTACTTTT
AATTAACGTCTGATGCAGTAGGACTCCTTCTAGATTTCCCAGACAGAGGAGTCACAGCTGACGTAATAGTTCTTTTTTGT
TAGCTGATGTAATAGTTTCTCTTTTTTTCCTTTATTCGTAAATTCAAAAGCACATAACGTTTATTTCTTGGTCACGTTCC
GTCTCTGATTTTTCCACTTTGGTGAAGAAGAAACATACATGCATGTGCCTAATTATTATGAATAGTGAAATCTCCTCAAT
GCATATATATACGGAGCACACAAACCCAACATTCATATCATCTTTCATCTACAATTTCTCTCTTGAGTTTCTTTTCATGT
GTTAAAGTCTTATTGTCTTGCTAAATTCTTTAAATCTTTCATCTGACACAAACAAAAAAAGAGAGAAGAAAAAAAAGAAG
AAGACTTTGATTTCTTGGATACAAAATGGAGGGAACTAGTTTTCACCAAGCGAGTAATAGTATGAGAAGAAACTCATCGG
TGTGGAAGAAAGATTCAGGAAGGGAGATTTTCTCGAGGTCATCTAGAGAAGAAGACGATGAAGAAGCTTTGAGATGGGCT
GCTCTTGAGAAGCTTCCCACTTTTGATCGTCTCAGGAAAGGAATCCTAACTGCCTCACATGCCGGAGGACCCATCAACGA
GATCGATATTCAGAAGCTTGGGTTTCAAGATACTAAGAAACTGCTAGAGAGGCTCATCAAAGTCGGTGACGATGAGCATG
AGAAACTCCTCTGGAAACTCAAGAAACGTATCGATAGGTATACAAACTTCTCTCTTTTTTTTTTTTAGTTTAGCTTTTAA
TGGGAACAGAGGAGCTCTGTTTTTGTTTGATGTTCATGTTGGAGACTTAAGTGTTAATTGTATGTAATTATGAAAATGAC
AGAGTTGGAATCGATCTTCCGACAATAGAAGTTCGGTTTGATCATCTAAAAGTTGAAGCAGAGGTTCATGTTGGAGGCAG
AGCTTTACCTACGTTCGTCAATTTCATCTCCAATTTTGCTGATGTAAGAATGCGTTTTTTTTACTTATCTGTTTCTTGTG
TCCAAACAAAAACTAGATCTCTAACAGTGGAATTTTCGTTAATATTAACAGAAGTTCCTGAATACTCTGCATCTTGTTCC
GAACCGAAAGAAGAAGTTCACTATACTCAACGACGTCAGCGGAATCGTCAAGCCTGGCAGGTGAATTTTCAGATTCTGTT
TCACCATTTTAAAATATTGGAAAGTATTTTTAGTTATACTTGCACTTGTTGACCCATCTTTGAATTCTACAGGATGGCTC
TGCTTTTGGGTCCTCCAAGTTCTGGGAAAACGACCCTCTTGCTTGCCTTGGCGGGAAAGCTTGATCAAGAACTAAAGGTA
ACCATCTTTCCCTCTCTCTATCTCTGTTTCAACTTCATGGATATGTTTATATGATCTGTGTGAATCAATTGTAAACTTTG
TTCTTTGATTTTGTAGCAAACTGGAAGAGTGACATACAATGGTCATGGAATGAACGAGTTTGTGCCACAAAGAACAGCTG
CATATATCGGCCAAAACGATGTTCATATCGGTGAGATGACTGTTCGTGAGACTTTTGCTTACGCAGCTCGCTTCCAAGGT
GTTGGTTCGCGTTATGGTGAGTTTGAACATTTCCTCGACT
>AT1G15540.2 | chr1:5343706-5346705 FORWARD LENGTH=3000
ACCTGATCATTTTCTTGATCTTATTATAGGAAAAAATGTCTGCTTGTATCATGTATTTTGAAACTAATAGTGTGTTTTAG
ACTTATTTGGTTCCTTGAAACAAAACTAAAAATTTCTACTGTTTTCTCTATCTGCTTGGTACTATAGTAAAAGCTATTTT
GTCCTTGTTTGTCTCTATAATGGGCCTTGTTTATATTACTATGGGCCTTGGCTAATAGTTAGTTACCCTCGATCCTTTTT
CGAGGTTTCTTTTGCAGTTTGGTTGTGGAAAATAAAACAGAACTCCACATGAAGTCTATTATACGAAAAAGTTAATTTCT
ATAGTCTAATCAATAACAATCAACACCAAAAGTTCCATAAACATGGGCCAATATTCTTCTGCAAACATCGAGACAGAAGA
TATTTCTTGTAAAATTAATGAAGATAAGATAGTATAATGAATTTGTTCTCGTCATTTTCCTTTTCTTTTTAGAGTAGACA
TAGGCTTGTCTTAGATGTGCGTTGTCATTTTATTTTCAGACAATCTGACAAATAGCAACCAAACAAGATGAATTGTGATG
GGATTCTGAAAATAACACCGTGTAGTTTGTCCTTAATGTTAGTATAAAATAGATTTTTTAGTGGTTCAATCATAGAATTT
CTTGGGACCCTCAACGCATAATTTTCATATTTTAATCAGATTCTCATTAGTGGCAACATGTCATGGGGCGATTCCAGAAA
GTGCTAGATTTTTTTGGGAAATTGCAATTTTGATATGTAATGCAGTTCAGATATGATTGAGGACAAACAAATCATATTGC
TGAAATCATTTACAACAATTTATTAATCAAACTAACTAGTAGATCACAACTATTATTATCTAATCATTCTTCTCTGTGAT
TTCTAATCATTGAAAGAGCTTTGTTGAAGTGAGTTGCTTTTGTTCGAAGATACTCTTTCCATGTCACCGATTGGTATAGA
GGCGATTCAACGGGACTAACCAGCTTCGGTACAGGTGATATCTTGATATCAGATTGCGGACCCCAAAGGAATGCTACAGA
TAACCGGGCTCTGGTTTGGTTAACCCGAGCGCGGTGCAACACGCTTTTAAACAATCCATTGGATAGGATGTGGAAGAGGT
CACCAACGTTAACCACGAGCGAGCCAGGAAACGGTGGCACGGTGACCCAACCAAGATCATCGCGAAATACTTGTAGACCG
GCGGTATTGTTCTGGTACAGAATGGTTAGGAGGGTGGAGTCGGTATGAGCTGCTAGACCCATGGCTCGGTCCGGTTCAGG
ACAAACCGGGTAGTGATTTAGCTGGAGAGCAGCTTGGGCCCAGTTTAAATCTGAACTGAGACTGGCCCATTCAATGTCTT
CTTCGCTGACCCCAAGTGAATTTAGTGCTAACCACATCAATTTCGATGCCAACTTTTTCATATGTTCCTCGTACTCTTCA
ACGATATCGCTGTTAATTAAAAACGAATTGTATTCATCTAATTAGTACAGATGAGATTTAGACACAATTTGCATATACAT
ACATTAAATATTTGTACGACCTTTAAATAAAATAGAAAAGCAAGTTGTTGTTTTTTTGTTTTGTTTTCTCCGATAAGATT
AAAAGAATACATATCTTCAAAATCTTTGAGTTGGGTCCACTACTACACTAGATTTCATTATGCACTTAACTCTTAAATCC
ACTAAACTCCGAGGACAAGGCAAATTTCGGTTGCTTCTGTTATCTATGCCCCTTGTTACTACCTATAGGGCGTCCAACGT
TTGTGGATGTTCTACCTTAAATGTAAACATTGTGTCCTTATGTATATGTTTTTTGTTAATGTAGAAAAAGGTCTAATAAA
CACAAGTACAAGTATATAGGATCGAGTGTATAAAAGATATACCAGTAGTTGAGGTGATGTTGGGGCCAAAGTTTACGGAA
ATCGTTGAGAGGCGAGCCAGTGATGGTGAAACCTTCGGACCACATTTGCTTATTGAAGAAAGATGCGATACGAGCGACGC
CGTAGCCGGACACACCTGTCTCCGACCGAGCAGACTTAAGCTTGCGTTGGACAGGTAGCCCGAAGAGACTACCGGTGAGA
AACTCAATGTCTTGGAGAAGTCCCAAAGGCACGCCGTGGTTTGAGATTTGGAAGGCACCCCAAGTTCTACATGCATGACC
GATTTGGTTAGTCGCGTCCGGGTGGTCGAGGTCGATGAGAGGGATGTTTTCACCGGTGGCCGGAGGAGAAGGAGCAGCGG
AGAAGAGGAGATCGTCTTTAGGGGTCCACTTGTAAGAATCCGGGAGCTCCCGGAGAGATGTGAAGTCAGGTATGTGAGAG
TGTGGGAGGTGAATGGGATGGCCTCTAAACACATCTGTTAACATAGCAGGCATCTTGCTCTTTTTTAATTAGTTTTAAAA
CTTTGTAAATTTGATAGATGTTTGTGTTTTTTTTCTTATGAGAAGTGTGGTGTTTGGTGATGGGAGATTGGAAGAGTTAG
AGAGTTTTATTTATAGTGGTGGAGTAGAGACCAAGAGGAGGCAAAAGCATATGTTAAAGCACTTGTTTTGGTCCAATATT
ATTGGTTATTCTACTTGTTTATTGGATTAATACAATACGAACAAACCAAACCTCTAGAAAATTATAGAGGTCCCGCCATT
TCCTTCTTTTGTAAGAAAATAAATATAATTTCTTATTTGATTATGCAAGATAAGATACATACACATGATGGGTTGTCAAA
CTATGTATAATTCAAATTGAAGTTGAGGTAGTAATATGGTATATTGTGTTCATATGTAGAAGTTAAACCGTATCTATCCA
TTACAATATAATCTATAAATTTAAGAAAGTGATTAATGCGTATATAAAGGGACAATAAGTATTCAAAAGAAAGAAAGAGA
CAAAAAAAATTGTAGTCTAATTATTTGTTTTGTTTATGTTGATTTGGTTATTTCCTCAGTCATTGGAATTAAGTATATCC
AACATTTTTCTTCAATTATTGTCATACTAAAAAAGAAGTC
>AT1G15540.3 | chr1:5343706-5346705 FORWARD LENGTH=3000
ACCTGATCATTTTCTTGATCTTATTATAGGAAAAAATGTCTGCTTGTATCATGTATTTTGAAACTAATAGTGTGTTTTAG
ACTTATTTGGTTCCTTGAAACAAAACTAAAAATTTCTACTGTTTTCTCTATCTGCTTGGTACTATAGTAAAAGCTATTTT
GTCCTTGTTTGTCTCTATAATGGGCCTTGTTTATATTACTATGGGCCTTGGCTAATAGTTAGTTACCCTCGATCCTTTTT
CGAGGTTTCTTTTGCAGTTTGGTTGTGGAAAATAAAACAGAACTCCACATGAAGTCTATTATACGAAAAAGTTAATTTCT
ATAGTCTAATCAATAACAATCAACACCAAAAGTTCCATAAACATGGGCCAATATTCTTCTGCAAACATCGAGACAGAAGA
TATTTCTTGTAAAATTAATGAAGATAAGATAGTATAATGAATTTGTTCTCGTCATTTTCCTTTTCTTTTTAGAGTAGACA
TAGGCTTGTCTTAGATGTGCGTTGTCATTTTATTTTCAGACAATCTGACAAATAGCAACCAAACAAGATGAATTGTGATG
GGATTCTGAAAATAACACCGTGTAGTTTGTCCTTAATGTTAGTATAAAATAGATTTTTTAGTGGTTCAATCATAGAATTT
CTTGGGACCCTCAACGCATAATTTTCATATTTTAATCAGATTCTCATTAGTGGCAACATGTCATGGGGCGATTCCAGAAA
GTGCTAGATTTTTTTGGGAAATTGCAATTTTGATATGTAATGCAGTTCAGATATGATTGAGGACAAACAAATCATATTGC
TGAAATCATTTACAACAATTTATTAATCAAACTAACTAGTAGATCACAACTATTATTATCTAATCATTCTTCTCTGTGAT
TTCTAATCATTGAAAGAGCTTTGTTGAAGTGAGTTGCTTTTGTTCGAAGATACTCTTTCCATGTCACCGATTGGTATAGA
GGCGATTCAACGGGACTAACCAGCTTCGGTACAGGTGATATCTTGATATCAGATTGCGGACCCCAAAGGAATGCTACAGA
TAACCGGGCTCTGGTTTGGTTAACCCGAGCGCGGTGCAACACGCTTTTAAACAATCCATTGGATAGGATGTGGAAGAGGT
CACCAACGTTAACCACGAGCGAGCCAGGAAACGGTGGCACGGTGACCCAACCAAGATCATCGCGAAATACTTGTAGACCG
GCGGTATTGTTCTGGTACAGAATGGTTAGGAGGGTGGAGTCGGTATGAGCTGCTAGACCCATGGCTCGGTCCGGTTCAGG
ACAAACCGGGTAGTGATTTAGCTGGAGAGCAGCTTGGGCCCAGTTTAAATCTGAACTGAGACTGGCCCATTCAATGTCTT
CTTCGCTGACCCCAAGTGAATTTAGTGCTAACCACATCAATTTCGATGCCAACTTTTTCATATGTTCCTCGTACTCTTCA
ACGATATCGCTGTTAATTAAAAACGAATTGTATTCATCTAATTAGTACAGATGAGATTTAGACACAATTTGCATATACAT
ACATTAAATATTTGTACGACCTTTAAATAAAATAGAAAAGCAAGTTGTTGTTTTTTTGTTTTGTTTTCTCCGATAAGATT
AAAAGAATACATATCTTCAAAATCTTTGAGTTGGGTCCACTACTACACTAGATTTCATTATGCACTTAACTCTTAAATCC
ACTAAACTCCGAGGACAAGGCAAATTTCGGTTGCTTCTGTTATCTATGCCCCTTGTTACTACCTATAGGGCGTCCAACGT
TTGTGGATGTTCTACCTTAAATGTAAACATTGTGTCCTTATGTATATGTTTTTTGTTAATGTAGAAAAAGGTCTAATAAA
CACAAGTACAAGTATATAGGATCGAGTGTATAAAAGATATACCAGTAGTTGAGGTGATGTTGGGGCCAAAGTTTACGGAA
ATCGTTGAGAGGCGAGCCAGTGATGGTGAAACCTTCGGACCACATTTGCTTATTGAAGAAAGATGCGATACGAGCGACGC
CGTAGCCGGACACACCTGTCTCCGACCGAGCAGACTTAAGCTTGCGTTGGACAGGTAGCCCGAAGAGACTACCGGTGAGA
AACTCAATGTCTTGGAGAAGTCCCAAAGGCACGCCGTGGTTTGAGATTTGGAAGGCACCCCAAGTTCTACATGCATGACC
GATTTGGTTAGTCGCGTCCGGGTGGTCGAGGTCGATGAGAGGGATGTTTTCACCGGTGGCCGGAGGAGAAGGAGCAGCGG
AGAAGAGGAGATCGTCTTTAGGGGTCCACTTGTAAGAATCCGGGAGCTCCCGGAGAGATGTGAAGTCAGGTATGTGAGAG
TGTGGGAGGTGAATGGGATGGCCTCTAAACACATCTGTTAACATAGCAGGCATCTTGCTCTTTTTTAATTAGTTTTAAAA
CTTTGTAAATTTGATAGATGTTTGTGTTTTTTTTCTTATGAGAAGTGTGGTGTTTGGTGATGGGAGATTGGAAGAGTTAG
AGAGTTTTATTTATAGTGGTGGAGTAGAGACCAAGAGGAGGCAAAAGCATATGTTAAAGCACTTGTTTTGGTCCAATATT
ATTGGTTATTCTACTTGTTTATTGGATTAATACAATACGAACAAACCAAACCTCTAGAAAATTATAGAGGTCCCGCCATT
TCCTTCTTTTGTAAGAAAATAAATATAATTTCTTATTTGATTATGCAAGATAAGATACATACACATGATGGGTTGTCAAA
CTATGTATAATTCAAATTGAAGTTGAGGTAGTAATATGGTATATTGTGTTCATATGTAGAAGTTAAACCGTATCTATCCA
TTACAATATAATCTATAAATTTAAGAAAGTGATTAATGCGTATATAAAGGGACAATAAGTATTCAAAAGAAAGAAAGAGA
CAAAAAAAATTGTAGTCTAATTATTTGTTTTGTTTATGTTGATTTGGTTATTTCCTCAGTCATTGGAATTAAGTATATCC
AACATTTTTCTTCAATTATTGTCATACTAAAAAAGAAGTC
>AT1G15540.4 | chr1:5343706-5346705 FORWARD LENGTH=3000
ACCTGATCATTTTCTTGATCTTATTATAGGAAAAAATGTCTGCTTGTATCATGTATTTTGAAACTAATAGTGTGTTTTAG
ACTTATTTGGTTCCTTGAAACAAAACTAAAAATTTCTACTGTTTTCTCTATCTGCTTGGTACTATAGTAAAAGCTATTTT
GTCCTTGTTTGTCTCTATAATGGGCCTTGTTTATATTACTATGGGCCTTGGCTAATAGTTAGTTACCCTCGATCCTTTTT
CGAGGTTTCTTTTGCAGTTTGGTTGTGGAAAATAAAACAGAACTCCACATGAAGTCTATTATACGAAAAAGTTAATTTCT
ATAGTCTAATCAATAACAATCAACACCAAAAGTTCCATAAACATGGGCCAATATTCTTCTGCAAACATCGAGACAGAAGA
TATTTCTTGTAAAATTAATGAAGATAAGATAGTATAATGAATTTGTTCTCGTCATTTTCCTTTTCTTTTTAGAGTAGACA
TAGGCTTGTCTTAGATGTGCGTTGTCATTTTATTTTCAGACAATCTGACAAATAGCAACCAAACAAGATGAATTGTGATG
GGATTCTGAAAATAACACCGTGTAGTTTGTCCTTAATGTTAGTATAAAATAGATTTTTTAGTGGTTCAATCATAGAATTT
CTTGGGACCCTCAACGCATAATTTTCATATTTTAATCAGATTCTCATTAGTGGCAACATGTCATGGGGCGATTCCAGAAA
GTGCTAGATTTTTTTGGGAAATTGCAATTTTGATATGTAATGCAGTTCAGATATGATTGAGGACAAACAAATCATATTGC
TGAAATCATTTACAACAATTTATTAATCAAACTAACTAGTAGATCACAACTATTATTATCTAATCATTCTTCTCTGTGAT
TTCTAATCATTGAAAGAGCTTTGTTGAAGTGAGTTGCTTTTGTTCGAAGATACTCTTTCCATGTCACCGATTGGTATAGA
GGCGATTCAACGGGACTAACCAGCTTCGGTACAGGTGATATCTTGATATCAGATTGCGGACCCCAAAGGAATGCTACAGA
TAACCGGGCTCTGGTTTGGTTAACCCGAGCGCGGTGCAACACGCTTTTAAACAATCCATTGGATAGGATGTGGAAGAGGT
CACCAACGTTAACCACGAGCGAGCCAGGAAACGGTGGCACGGTGACCCAACCAAGATCATCGCGAAATACTTGTAGACCG
GCGGTATTGTTCTGGTACAGAATGGTTAGGAGGGTGGAGTCGGTATGAGCTGCTAGACCCATGGCTCGGTCCGGTTCAGG
ACAAACCGGGTAGTGATTTAGCTGGAGAGCAGCTTGGGCCCAGTTTAAATCTGAACTGAGACTGGCCCATTCAATGTCTT
CTTCGCTGACCCCAAGTGAATTTAGTGCTAACCACATCAATTTCGATGCCAACTTTTTCATATGTTCCTCGTACTCTTCA
ACGATATCGCTGTTAATTAAAAACGAATTGTATTCATCTAATTAGTACAGATGAGATTTAGACACAATTTGCATATACAT
ACATTAAATATTTGTACGACCTTTAAATAAAATAGAAAAGCAAGTTGTTGTTTTTTTGTTTTGTTTTCTCCGATAAGATT
AAAAGAATACATATCTTCAAAATCTTTGAGTTGGGTCCACTACTACACTAGATTTCATTATGCACTTAACTCTTAAATCC
ACTAAACTCCGAGGACAAGGCAAATTTCGGTTGCTTCTGTTATCTATGCCCCTTGTTACTACCTATAGGGCGTCCAACGT
TTGTGGATGTTCTACCTTAAATGTAAACATTGTGTCCTTATGTATATGTTTTTTGTTAATGTAGAAAAAGGTCTAATAAA
CACAAGTACAAGTATATAGGATCGAGTGTATAAAAGATATACCAGTAGTTGAGGTGATGTTGGGGCCAAAGTTTACGGAA
ATCGTTGAGAGGCGAGCCAGTGATGGTGAAACCTTCGGACCACATTTGCTTATTGAAGAAAGATGCGATACGAGCGACGC
CGTAGCCGGACACACCTGTCTCCGACCGAGCAGACTTAAGCTTGCGTTGGACAGGTAGCCCGAAGAGACTACCGGTGAGA
AACTCAATGTCTTGGAGAAGTCCCAAAGGCACGCCGTGGTTTGAGATTTGGAAGGCACCCCAAGTTCTACATGCATGACC
GATTTGGTTAGTCGCGTCCGGGTGGTCGAGGTCGATGAGAGGGATGTTTTCACCGGTGGCCGGAGGAGAAGGAGCAGCGG
AGAAGAGGAGATCGTCTTTAGGGGTCCACTTGTAAGAATCCGGGAGCTCCCGGAGAGATGTGAAGTCAGGTATGTGAGAG
TGTGGGAGGTGAATGGGATGGCCTCTAAACACATCTGTTAACATAGCAGGCATCTTGCTCTTTTTTAATTAGTTTTAAAA
CTTTGTAAATTTGATAGATGTTTGTGTTTTTTTTCTTATGAGAAGTGTGGTGTTTGGTGATGGGAGATTGGAAGAGTTAG
AGAGTTTTATTTATAGTGGTGGAGTAGAGACCAAGAGGAGGCAAAAGCATATGTTAAAGCACTTGTTTTGGTCCAATATT
ATTGGTTATTCTACTTGTTTATTGGATTAATACAATACGAACAAACCAAACCTCTAGAAAATTATAGAGGTCCCGCCATT
TCCTTCTTTTGTAAGAAAATAAATATAATTTCTTATTTGATTATGCAAGATAAGATACATACACATGATGGGTTGTCAAA
CTATGTATAATTCAAATTGAAGTTGAGGTAGTAATATGGTATATTGTGTTCATATGTAGAAGTTAAACCGTATCTATCCA
TTACAATATAATCTATAAATTTAAGAAAGTGATTAATGCGTATATAAAGGGACAATAAGTATTCAAAAGAAAGAAAGAGA
CAAAAAAAATTGTAGTCTAATTATTTGTTTTGTTTATGTTGATTTGGTTATTTCCTCAGTCATTGGAATTAAGTATATCC
AACATTTTTCTTCAATTATTGTCATACTAAAAAAGAAGTC
>AT1G15540.1 | chr1:5343706-5346705 FORWARD LENGTH=3000
ACCTGATCATTTTCTTGATCTTATTATAGGAAAAAATGTCTGCTTGTATCATGTATTTTGAAACTAATAGTGTGTTTTAG
ACTTATTTGGTTCCTTGAAACAAAACTAAAAATTTCTACTGTTTTCTCTATCTGCTTGGTACTATAGTAAAAGCTATTTT
GTCCTTGTTTGTCTCTATAATGGGCCTTGTTTATATTACTATGGGCCTTGGCTAATAGTTAGTTACCCTCGATCCTTTTT
CGAGGTTTCTTTTGCAGTTTGGTTGTGGAAAATAAAACAGAACTCCACATGAAGTCTATTATACGAAAAAGTTAATTTCT
ATAGTCTAATCAATAACAATCAACACCAAAAGTTCCATAAACATGGGCCAATATTCTTCTGCAAACATCGAGACAGAAGA
TATTTCTTGTAAAATTAATGAAGATAAGATAGTATAATGAATTTGTTCTCGTCATTTTCCTTTTCTTTTTAGAGTAGACA
TAGGCTTGTCTTAGATGTGCGTTGTCATTTTATTTTCAGACAATCTGACAAATAGCAACCAAACAAGATGAATTGTGATG
GGATTCTGAAAATAACACCGTGTAGTTTGTCCTTAATGTTAGTATAAAATAGATTTTTTAGTGGTTCAATCATAGAATTT
CTTGGGACCCTCAACGCATAATTTTCATATTTTAATCAGATTCTCATTAGTGGCAACATGTCATGGGGCGATTCCAGAAA
GTGCTAGATTTTTTTGGGAAATTGCAATTTTGATATGTAATGCAGTTCAGATATGATTGAGGACAAACAAATCATATTGC
TGAAATCATTTACAACAATTTATTAATCAAACTAACTAGTAGATCACAACTATTATTATCTAATCATTCTTCTCTGTGAT
TTCTAATCATTGAAAGAGCTTTGTTGAAGTGAGTTGCTTTTGTTCGAAGATACTCTTTCCATGTCACCGATTGGTATAGA
GGCGATTCAACGGGACTAACCAGCTTCGGTACAGGTGATATCTTGATATCAGATTGCGGACCCCAAAGGAATGCTACAGA
TAACCGGGCTCTGGTTTGGTTAACCCGAGCGCGGTGCAACACGCTTTTAAACAATCCATTGGATAGGATGTGGAAGAGGT
CACCAACGTTAACCACGAGCGAGCCAGGAAACGGTGGCACGGTGACCCAACCAAGATCATCGCGAAATACTTGTAGACCG
GCGGTATTGTTCTGGTACAGAATGGTTAGGAGGGTGGAGTCGGTATGAGCTGCTAGACCCATGGCTCGGTCCGGTTCAGG
ACAAACCGGGTAGTGATTTAGCTGGAGAGCAGCTTGGGCCCAGTTTAAATCTGAACTGAGACTGGCCCATTCAATGTCTT
CTTCGCTGACCCCAAGTGAATTTAGTGCTAACCACATCAATTTCGATGCCAACTTTTTCATATGTTCCTCGTACTCTTCA
ACGATATCGCTGTTAATTAAAAACGAATTGTATTCATCTAATTAGTACAGATGAGATTTAGACACAATTTGCATATACAT
ACATTAAATATTTGTACGACCTTTAAATAAAATAGAAAAGCAAGTTGTTGTTTTTTTGTTTTGTTTTCTCCGATAAGATT
AAAAGAATACATATCTTCAAAATCTTTGAGTTGGGTCCACTACTACACTAGATTTCATTATGCACTTAACTCTTAAATCC
ACTAAACTCCGAGGACAAGGCAAATTTCGGTTGCTTCTGTTATCTATGCCCCTTGTTACTACCTATAGGGCGTCCAACGT
TTGTGGATGTTCTACCTTAAATGTAAACATTGTGTCCTTATGTATATGTTTTTTGTTAATGTAGAAAAAGGTCTAATAAA
CACAAGTACAAGTATATAGGATCGAGTGTATAAAAGATATACCAGTAGTTGAGGTGATGTTGGGGCCAAAGTTTACGGAA
ATCGTTGAGAGGCGAGCCAGTGATGGTGAAACCTTCGGACCACATTTGCTTATTGAAGAAAGATGCGATACGAGCGACGC
CGTAGCCGGACACACCTGTCTCCGACCGAGCAGACTTAAGCTTGCGTTGGACAGGTAGCCCGAAGAGACTACCGGTGAGA
AACTCAATGTCTTGGAGAAGTCCCAAAGGCACGCCGTGGTTTGAGATTTGGAAGGCACCCCAAGTTCTACATGCATGACC
GATTTGGTTAGTCGCGTCCGGGTGGTCGAGGTCGATGAGAGGGATGTTTTCACCGGTGGCCGGAGGAGAAGGAGCAGCGG
AGAAGAGGAGATCGTCTTTAGGGGTCCACTTGTAAGAATCCGGGAGCTCCCGGAGAGATGTGAAGTCAGGTATGTGAGAG
TGTGGGAGGTGAATGGGATGGCCTCTAAACACATCTGTTAACATAGCAGGCATCTTGCTCTTTTTTAATTAGTTTTAAAA
CTTTGTAAATTTGATAGATGTTTGTGTTTTTTTTCTTATGAGAAGTGTGGTGTTTGGTGATGGGAGATTGGAAGAGTTAG
AGAGTTTTATTTATAGTGGTGGAGTAGAGACCAAGAGGAGGCAAAAGCATATGTTAAAGCACTTGTTTTGGTCCAATATT
ATTGGTTATTCTACTTGTTTATTGGATTAATACAATACGAACAAACCAAACCTCTAGAAAATTATAGAGGTCCCGCCATT
TCCTTCTTTTGTAAGAAAATAAATATAATTTCTTATTTGATTATGCAAGATAAGATACATACACATGATGGGTTGTCAAA
CTATGTATAATTCAAATTGAAGTTGAGGTAGTAATATGGTATATTGTGTTCATATGTAGAAGTTAAACCGTATCTATCCA
TTACAATATAATCTATAAATTTAAGAAAGTGATTAATGCGTATATAAAGGGACAATAAGTATTCAAAAGAAAGAAAGAGA
CAAAAAAAATTGTAGTCTAATTATTTGTTTTGTTTATGTTGATTTGGTTATTTCCTCAGTCATTGGAATTAAGTATATCC
AACATTTTTCTTCAATTATTGTCATACTAAAAAAGAAGTC
>AT1G15550.1 | chr1:5341569-5344568 REVERSE LENGTH=3000
TTAGATAATAATAGTTGTGATCTACTAGTTAGTTTGATTAATAAATTGTTGTAAATGATTTCAGCAATATGATTTGTTTG
TCCTCAATCATATCTGAACTGCATTACATATCAAAATTGCAATTTCCCAAAAAAATCTAGCACTTTCTGGAATCGCCCCA
TGACATGTTGCCACTAATGAGAATCTGATTAAAATATGAAAATTATGCGTTGAGGGTCCCAAGAAATTCTATGATTGAAC
CACTAAAAAATCTATTTTATACTAACATTAAGGACAAACTACACGGTGTTATTTTCAGAATCCCATCACAATTCATCTTG
TTTGGTTGCTATTTGTCAGATTGTCTGAAAATAAAATGACAACGCACATCTAAGACAAGCCTATGTCTACTCTAAAAAGA
AAAGGAAAATGACGAGAACAAATTCATTATACTATCTTATCTTCATTAATTTTACAAGAAATATCTTCTGTCTCGATGTT
TGCAGAAGAATATTGGCCCATGTTTATGGAACTTTTGGTGTTGATTGTTATTGATTAGACTATAGAAATTAACTTTTTCG
TATAATAGACTTCATGTGGAGTTCTGTTTTATTTTCCACAACCAAACTGCAAAAGAAACCTCGAAAAAGGATCGAGGGTA
ACTAACTATTAGCCAAGGCCCATAGTAATATAAACAAGGCCCATTATAGAGACAAACAAGGACAAAATAGCTTTTACTAT
AGTACCAAGCAGATAGAGAAAACAGTAGAAATTTTTAGTTTTGTTTCAAGGAACCAAATAAGTCTAAAACACACTATTAG
TTTCAAAATACATGATACAAGCAGACATTTTTTCCTATAATAAGATCAAGAAAATGATCAGGTTTATGGGATGCCACAAT
AAGCCTTGGTCATGGTACGGTGAGCCTTGAGATGAACCTCCAATGTTTCATAGTACTCAAGAAGTCCGTCATGGTGAAAT
GGGTTGTACGCTAAAGGATGGTCCTTGTCCACCATCTCTTCCGGTGTCGATATCATCCCTTCTTGGAACGAAAAGAACCC
TAACGAGTACCTCATTTCCACGCTCTCCATCTCCACCTTGTGGTAACACGCCTTGATTCTGTCGTTGCTCCACGCCTGAT
GATTTGATATACACACATGATTTGACATTATATGAAACTTGAACCGTTTGATAGATTTTAGCTTACCATGATGGCATCGC
CTGCTATAACAACAAACCGAGTTGGTGAAGGAGTAAAATGATACCAAACATCCTCTTTCTCGGATTTCAACATGAGTCCG
GTGATGTGGTTCTGATGGAGAATGGAGATGAAGCTCTTGTCCGTATGAGAAATGAATTTCCTGTTGGGTTCTCCATTAGG
AAGTCTCCTGTATTTCAGCAGTCGAAGAAGGTACCTTGTTCCTCCTATGTATTTCTCTGTATACTTCTCCACGTTATAGC
TCTCGAATAGCATCCTTATCACAAGTTGCTCTAGTTCCGCTTGCATTTTCGCATATGCATGAACAGTTTCACTATAACAT
ATCATATTGTTAGTACATAGTAACAAATACTTGTGATTGTTTTATGTTATTTGATAAAAATATATATATATATTACCAGA
AACGGTCGTTATCATCATGATCATCAGGCCACATGAGACGAGAGAATCCGCGGCACTGTTGAACATCGTTGACTTGATCA
ATACCAAGACCTTCATGAACAGGCTGGCCATCTGACATCATGGTGATGTAGCCGTGTCCGGCCTTGTGGTTCTCGTTCTT
TAGCTTGATTTCGACAGGAAGATCGAGTAGTTCCTTAGCGGCCTCCAAAATCGACTGGTGAAGTCCTGTTGGAAAGTTGT
TGTACTCGGCCACAAACCATCCATGGTGTTCCATGGCTTCACGGACGCTGTCTCTCGTGAAGCTCCAAAGCTCTGTGTTC
TGTTTTAGGTTCTTGTCAGAGAGGTTGATGATCGGAAGCTCTCTAGTTTCATTCCCACCCATTTTAACTATCCTAAGCAT
CATAGTTAGTTTATTAGAAAAGAATTAGAAAAACCAAACAATATAGTTAACCATGTATTGGACGAAGAAGATAAACTATA
ATAACAAAAAGCTTAATTACATTAATTTTACTCACTCTTTTAAGAAATTTTTATACTTACTCATATGACCATTGTGTAAC
GGATGATGTGTTCTTATACTCACATTGAAATATGCTTCATACGAAAAACTCATGTAAAAGCTCAGTTTTTATAGATGCTT
TTCCTTGGCGTATTGTCCGAATCAATTTTTAAAATCCACATGTCCCTATAATACACACATGGAAAAAGAAACAAAGAAAT
CGATAAGGCCGTAGTAGTGCATTATTGGGCTAATTTTGGGTCAAAGCCCATTATTTTATTCTTGAACGGAGCGGGGTTAA
GTCTTAAATCTAATTAATGAACCGATCGAGACTGGGTTTGACGTTTCGTAATTTCTCAACTGTAAAAAATACCTTTGACT
TTCAGCCGTCGACGTTGACCACCGTCTCTCTCTCTATCTCACTTATTGATTTGGTAGAATTTTTGGTACAGATAAGAAGA
AACCTCGACGGTCTTATTATGCTTTTCCCTTTCCCCAGATATTCACATTTCTCCTCTCACCGGAAAAATCTACACAAATG
TCGTGGCAATGGCGGCGACGGCAGTGGCCATCCCCTCTCCTCCTTATCCTCATCGTTCTTCATCTCGTCTCTTCCTCTTC
CGCCATTGATTTTCTCTACAATTCCTTCAGCTCCGTAACTAACAGAACCGACGTAATCCTCATCGAAGATTCCCGCGTAG
AATCCACCGTAATCAGCCTCATCAACGACTCCGATCCACTCTCTTTCGGCCGTGTTTTTTACCCACAAAAACTCACAATT
ATACCCGATCCAACCCGAAACCCGACCCGACTCTCATCTTTCTCAACTTCCTTCGTCTTCTCCATTCTCCCTGACATATC
CACAAGTCCTGGCTTCGGCCTCTGCTTCGTCCTCTCCAAT
>AT1G15570.1 | chr1:5365219-5368218 FORWARD LENGTH=3000
AGGTTTCAACTCCTAACCGATAATAGTTTTGTCACATTGATGGTCCAATTTCGTTTTCATTCATCTGTTACTCTTTGTTC
ATAAAACAGAATTTCCACAGTCCCACTCATCTAATACCTGATTAGAATTCGGTTTAGCCTAGTTTGATCCGTGGTTTGGT
TCTTCCAAACCCGGGAACATCTAATCGGTACCTAGAGTTTTTTTTATTGTAACGAGAATGTACATTTTTCTCCCATCTTG
AGGCAATGTAAACAGATTCGGAATTTTCATATCAGTTTTCTGATATGAAGTAGGTTTAAGTATTTATATTTCAAATTTCA
TTGATTGTTGATATTGAACTGTCATGCAGTAGCTTATAAGAACCGCCTCTAGACTTTAGTCCAGTGACCAAAAGATAAAG
ATGAATGAACTATGTCAAAGAAAACAACTTCTACAGAAATTTCGGAAATCTTAGACTTCCGAAGAGAAATATTGAGTAAC
TGCAAAAATGTATATTTAGATATCTGTAAGGCTCACTCACATTCACATGTGACTATAAATATCATTCATCCTCTGTTACA
TGATCTCTTCATAATCCTTAACCTCTTGCACGATCCAAGGAACATTCTGCACACAAATAGTTTCATAATTTATTAGATAT
CAATTAAATAAAAGAAAGTAAATTTGAATGTTATAGAGGTCGCTAGAAACTTACTCCCAAGGAACATCTCCAGCAAGCAT
CCAATCTCCATCTTTGTCTTCATATATTGGTACACATTCACTTTCCTTCAACGTATCATCTTCATTTTCATATATAAAGA
TTATAAAGTTAATATCGATGTTTTGGATCATTAGTTGCCTTGATAAGTAAAGACTAAAACCAAAAATATATACTATATAT
AGAAACATAAACTAACCAAAATTGATATAGCATCCGAACAGAATTTGCAGAGCGGAAGCAAGATCTTGGTAACATTTGTA
CATTTCCAAATCAATCTTCCTTAAAAATGCAGCTCCATCTACACTCACTTTCACGTACGAACTTTTGGTCCGTTCGAGAC
TGTTCTTTCTCCGGTACGAACAAACCGGTGGCCAACCCACAACTTGACTCTTTTTCGCCGGTTCACATTTCAAATCAATC
TCTACTTCCGGAGAAGCCCTCTTCTTCCCGGAGATGGACTCACCGGAGACGACGATATCTCCGGGAAGACCTAGCCGTAG
TTCGGTGATTTCGAGTCCAAGATTATTACTCTCATTCGCCATCTTTGATGTTTTTGATTGAAAGTATTGGTGTTAATGTG
TTTGAACTTTATTCTGTTGCCACTTTATATGTTCTCATGGGAACATAAACGATGGCGTTTGAGACAAGCTTGTTTAGCAT
TGATTTATCTTGTCGGCCCCATTCGAAGATCTTGTCGAAATTTTTATGTCATGTTTTTTCATTCCTTTGCCGCTTCGTGT
TTAAATGTCGATAATATGGATCCGTTGGTTCGACACACTGGACGGCCACGATTTTGTTACCGACAAAGTAGGGTTTCTTT
CTCAGCCGTTGGATCAGAAACACGTTACTTTCTATTAGACATCCCATGTTATGTGTGATTTGTTATGTCTGTATCCCATT
CTTTTAATCAACGACATAATAATAAAACAACATATTCATGGTCGAATATATATTAGTGCACTTTAAAATCTACGTATATT
TATGTTTCTCGACAACCGAACACGTGTTACTCAAGGCTAAGACAAGTTATTATATTATTTCATTTTTTTCTACACGTAAC
ACACTACACAGTGCATACATAATTTCAAAGAAAAAAATGCATCTACGTTTTCGTCATATATCTTGTTTCTGCTATTCACA
CATGTGCCCGATACTTTCATTACATCATACGTAATCTACACATGTACACCATACTTTTGTCATTATTTGTTACGAAATAG
AAACAGAACTGATCAAAATATCAATTACGGGATATATTTCCATTTTTCATAGATATTTCCATATCTTTGTATCTCCAATA
GTACATTTTTGGAATGTTCACATGTTGATAGATAAGCTAGATTAGTCAAATTTCCTTGTACACAATTTCTAGTTTTCGAT
TGATCATGTAGAATTGCGTATAATATATTGTCGGCTGGCTTTAGCCAATGAATAACACAACAAGACTTTGTGATAATGGA
CAGCGAATCCCACAGTGATAATGATGATCACATAATCGACATTACAAACGATGAAGATTCTTCATCAAGATCGTCTTTGG
ACGAGAGAAGCTATCCTTCATTAAGTTCGTCTCTGTCTACGGATGACGAATCGTCAGATGAAGGTGCAAGTTCATCTACG
AGAGACTGTGGTAGTCTTTGGAATATAATGGAATTAGTAGTCACTTTGGTTCAGATTGTTGCATCATTAATAGTTTTAAC
TCTGGCAAAAGATGAACATCAACAAGCACTTTTGTTAACATGGGTCATCGGTTACACTTGTGGCTGTATTACCATTACGC
TCCTTATTCTCCTCTCGTGTGTCCGCAAATACAACCGAATTGGTGTTTACTCAAAAACGAGGTATAATAAACAACACTTG
TTTCACTTAACATTAAGAGTTTAATTAGCTAAATCAAACCGAACCGTTGTTGGTGGCAGAACGGATAGGGTAATGGATGC
TTTGAAGATGGGGAATGAATGTTTCTTTGTTGTGTGGTTAGTTATGGGGATTCTATGGATTTGTTATGGACACTCATCTT
CTTCTGATACTCCTAAGCTCTACAGGTTTGACTCACAATCATGTCACAGTAGAGATTTAGTTAAACCCTAACTAATCAGT
ACTAACTTTTGTCTTCTTGATTATGTTTTGGCAGGTTATGTGTAGTCTTCATTGCTTTCAGTTGCATTAGATTTGCATAT
GCATTACTATTATGCGCAGGTATTTTTTTCGCTTAATGTTCACTAGAGTTTGGAACATTTTTTTCTCATATCTATGATGT
GGATAAGTTGAAATCAAATGATGTAGATTCTGTAAGGGAA
>AT1G15580.1 | chr1:5362764-5365763 REVERSE LENGTH=3000
ATGATATTTATAGTCACATGTGAATGTGAGTGAGCCTTACAGATATCTAAATATACATTTTTGCAGTTACTCAATATTTC
TCTTCGGAAGTCTAAGATTTCCGAAATTTCTGTAGAAGTTGTTTTCTTTGACATAGTTCATTCATCTTTATCTTTTGGTC
ACTGGACTAAAGTCTAGAGGCGGTTCTTATAAGCTACTGCATGACAGTTCAATATCAACAATCAATGAAATTTGAAATAT
AAATACTTAAACCTACTTCATATCAGAAAACTGATATGAAAATTCCGAATCTGTTTACATTGCCTCAAGATGGGAGAAAA
ATGTACATTCTCGTTACAATAAAAAAAACTCTAGGTACCGATTAGATGTTCCCGGGTTTGGAAGAACCAAACCACGGATC
AAACTAGGCTAAACCGAATTCTAATCAGGTATTAGATGAGTGGGACTGTGGAAATTCTGTTTTATGAACAAAGAGTAACA
GATGAATGAAAACGAAATTGGACCATCAATGTGACAAAACTATTATCGGTTAGGAGTTGAAACCTTCAGAATAGCGTGTC
AAGTAGCTTTGGAGACGTGAGAACCGCCACAGATTTGTACTGCAAATCCATAATAAGTCTTATGAGAATCAAGGAAACCA
AACTAAAGTTATACCAAACAGGTTTTAGTATGTGGTTTTAACTGATAAGCTTACTTTCTCTTGCCTATACTTCATGCGTA
TAGCGCTCAAGGGGCAACCTTTGGTGTTAAGCTGCAGATCTTGTAAGGCATGAACAGATGCTTTCAGATCCGATGCTTTG
TACGTTGTGTAATGCTCAAGTGTTGGATTCTGCCGGGGGAAAAATCAAAAAGATGTTAAAGATCAAAGATTTTGTGGAGC
TAAACTGTGTCTGGATATACAAAAGAGAAGCAACATCACAGACCCATGGGTGGTTTGATTGGTCCATTGTCCACTTGGCG
AGAAAAACCGCTGAAGCAGCAACAACGGAAGGAAGAAACTTTAAGAAATGGTAGTCTATTAATGTCAACTCTGTTAGATA
GCTGGCTAGAAACTCGACTTCAAGGCTTGGGCTCTGCCGAATCAGCAATCAAATATGGACACATTCTCAGTCTTTCTACT
AAACTTTGTAATTAGAAGAGATAGGGGAGCAAATTGCGAAATGCATACCAGGCGAGAGGCTTGAGCTGCTCTGAGAAATC
TCCTAAGGAACGTTTTTGGAGTGGGAGTGTATATTTGAAAGCTAAAATGCTTAAGTACTTGGTTCTCCATTTCCAGGACC
TGCACATCACGACTCCATTAGCACATTGCACACTTTCTTTTTTGAGGATTCAGACAGCAATCTCGGTATACCTGATCTCT
TGTGTAGGTGTTATCCGTAATGAAGCAAAACTCCTCAATGCGTGGAGCAGAGATTTCCTCATACTTCCTGAAAAGTTTAT
AAACAAATGCAGTATAAGTTTAGTTTAGCTTTTGAGAAGAGATTTACTAGTGAGATTGGAGAGGAACATACGAGGCAATT
AGCATGCAAGTGATGCCGAGCAGTTGAAGTTGCTGTCTTTGCACGTAGTTTCCATGGAGGAACCAGTCTATGAGATACAC
TGTGAGGTAGAGAGTGTCAGATGCAAGTGTGTATTCTTCAGAGACCTGTGATTGAAATCAGACTTTTGTGAGAACCCGGA
AAAGGTCATAGTAGCTTCAAAAGTTAGCATCAAAAGTAGAACTAAACACTAACCTCCACAAGCCAATCAACCAGAATTCC
CCGCATGGACTGGGTGACATCCTTCTGTATTCTCTCCATAAAGTCCGGAAGTGGTCTGCGTTTAAGCTGCCAGAAGAGAA
GTGACACAGAAGCACAAGCAATAAAACTTTCAGTCCTTTGGCTCACCAAGTTTCTTTAGAGACTATCAAAGCCTAGGAAT
TACCTCTGAAACACGCAAATTGTAGTGGATTTCAGGGGCATAGAGGCAGCACAGTAAAGGATCCTTGTCATCTGAATCGA
TGTCTACAAATTTTGGGATATCCGGTACAGTTGAACTACCAATAACAGCACTTTTCTCAGCTGTAACCATTTGCAAAAAA
GATTTATAAGTCATTAAAGACCACTCCTTTATACAATAGGAACTAATCATATGAAAACTTGTGTTAAATGGATCACCTGT
AGAAGCTGATCTCCCAAGAGGTCTTGGAGGCAATCTAGAATTCCATATCTCAATACAGTTATCAGCTGTGTTATCTGTGC
CTTTAGAAACAGAAAGGTTTCCTGCTGTATTTGATGCAACTTCAACTTTTGCATCGGTCCTGGACTGAAGATCTGTGACT
TCTGAAGTAACAGAAGTTGCCAACTGGGATGTACTCGCCAATCCATGACCGCGTCCTTTCTTTATCTGCTTGCTGTTTTT
GGCCTGAAATGGCAAAACCCATGTTTCAGTGATGCATGTTTTACTTCACAAGATCTTTACAAAAATTCACAGGAAACCAA
ACACTATAAAGAAACATAATATAGTTTTAACAACCTCAAGTATAGCTGTATTGGAGTTAACATTTGTGATCTCCCCTAGA
ACCGCTCGCTTCTTCCTCTTGTTGGGTCCAGTGGCTCTTGTATCCTCCAAGGCTGGTCTTTTTGTGTTTACTCTCTGTTG
ATTCTGTGTAGTAGAAGTCACTTCTGAAGCGCGCAAAGCAGAGGCAAGGGAACGAGTGAATGGCCGAGACACAGCATTTT
CCTTCCCCATGTTTAAAAATCCCACGATAAAACACAGCCTTGAAGAAGTCTTAGAGTCTTAGGATTGCATCATCTTCCTC
TGATCTGTCAAAAGAACGCAAAGATCATTAGTTAAGGCAATAGAGAGATCAACATTCAGAGCAGATAGCAATCTGCAACC
ATGCATATAAAAATGTTCTGAAAAAAAGATGGCCAATTTGACTTAATAATCGAACCAATTGAGTCTTACAGAGGATTTTC
CTTGAAAATTTTCCACTGATCAACAAAAGTATCAATAGAA
>AT1G15590.2 | chr1:5368233-5371232 FORWARD LENGTH=3000
ATTTGTTTTCAAGAAACCGAGCCATGATGATGTGAGTAATAATTTCATATCACATTAATTACTCTGTTTTAAATAGCATT
TTTTTGTTGTTGTTGTTGTTTAATTTTCATGGTTTGATGGTGTGTGCAGAGTTGTTGCATATGCTTGGGGAAATATGGAG
AGGAAAAAGGAGTAGGACTAAGGAAACTTGAATGCTCACACGTATTTCATTCGCAATGTATAGACAAATGGCTGAAAATC
AAATCCACATGCCCTCTCTGTCAATCACAAGTTAGGTGGTGATGAGATGAGGTTGATTTTTTTTTTATTTTTTTTTCGCT
CAAGAGTAATTGTACACATTCAATAAACAAAAGTGGTGGGAAACTGAAAGATACGATCCTGTCTTCTTGTGTTGTCTGTC
TTAAAACAGAAAATAAATATCATACAGATCATTTGACCTATTAACAATTTAACTTGTCCAAAACATCTGCAATATATATA
AACATTGAAATCTCAGCTTTGATCTTCATTTTTCAAAATAATGTTTTATTTGTAACACGACTAATACGTACTTAGTATTG
ATCTGGTCTAAAAAAATACTAATAATTTTATCAACAAAGAAGGAAAGGTATATGCTTTGTGCTCGTCAACGCAAATTTGA
ATGAACTTTTCATTTGATCGGCAAGAAATAGGAAAAACCAAAAGTGATCAATGGAGGGCCCTTTGTTGAGCGAGTGTGAA
CACATCATTGACATTACAAGCGATGGTAGTTCTTCATCAATTGATGGTCAGCAACCACACGAGGGTGTTGAATTGGGTGA
TCCATACACAAATGAAAGCATTTGTAATTCAATCGAGTTTGTTGTGACTTTGGTCTTGATTGCTGCGGTCATAATCGTTC
TGATTGAGCCAAGAGATGAAGAACATCCACAAACAATGTTGTCTATATGGATCATCGGTTATACATGTGGCTGTATTGCC
ACTCTCCCTATCCTATGTTGGCGTTTTTGGCTTTATAACCGAAGCGTTGGCTCCGAATCTACAGATGAATACTTAAGAGA
GACAAGGTATATATAAATTGTGTTTTCTTTTATCTTTTTATGCATTAGATTGAGATATAATGGTTTTATTGGTTTGCAGA
ATCAACAAGGATATGGACTTTTTTATGACGGGTTTCTTCGTGGGTTGGTATGTGGTGTTTTTATGGATTCTTTCTTCCAA
AGCATTCGACTCATCAGCTCTAGATGATACTACAACTCAATACTTCTGGTGCGTATCAAACGAAATTTCCAATCATATGT
ATACCTTAAAACGTATATATTGACCTTTCTTATACTCATGCCTTTGGCCTTCTTCATTGTCTCTTTTGCAGGTTATGTTT
GGCTCTCCTTACTTTCAGTTGCATTAGATATGTTCTTTTTAATCTAACATTGGCAATGGTCTGTTATACTACTCCTTTGC
TTTTACTTACGCCTGTGGTCATATGTGTTCTCCTTGCTGTGGAAGTCTTAAAAGGCATTGTAGCATGCATTGTATCATGC
ATCTGCTGAAATCGAACTAATAAAAATATTTTGTTTGTAAGCCTAGGAGAATGGGCGTTTAAAATCAAAGTAAAGCAGAG
TACCAGAATAAAAATGTTTTGTGTTCATGTTGATGATTTTAATCTTATTAAGGTAGAGAAAAACAGTAGCTAAGGTTTTT
TGAAATGATCAAATATGATCATCTCGTCTTATTTCCTCTTTTTATTTTATTTTTCTCCCTCGTTAATATTATTCTCCATT
AAATGACAGTTTTGACTGACCATTCTTATTCGTGCGTTTTCGCTATTCAGATATGTATTTTAAGGGCCCGTACTTTAATG
GGCTTTTTAAAATCTGACTTATTTCGAGTCGAGTCCTACCTCATTGTGACATTTACCCAAATAATCACGTGTTTCAGAAT
AACCTTTTATAGGCCTTATTATTTTGACAGATTTGGGTAAATCGAAATGGATATATAGATAACTTTAACACCAAAGATAA
GATAACTAAGAAAAATAATAAAATATTATAGTTTCCCAAATAATAAAATTTAACACCAAAGATTTCTCCTTTTACAAAAA
AGACATATTACTTCTTCTAGCTTCCCAAATAATACATCAAGCACCAAAGAATTAGGAAGACTATAATTTAGAACCAAATA
TTTTGAAATTTTACTCTAACGGGCTACAATTGACTAATAATTGGTCTTGGTGTAGGTAAAACAAAAACACACAAAACAAA
TGTAGCTCCGAAAGTCTACTCATTGTAAAGGACTTTATGTGATTGACTTAGAATTGGTATTGGTGTCGATTAGGTCTTAA
GATAATAATATAGCTGGAAATGTCTATTATTCGTATTTAGAGAAGAATGACTAACTTTTTTTTTGTTCGTTAGAAGTTTA
CAATTGACTTATAGAATAGATCTTGACGTAGATTGGGTCTTAGAATAATAATTTAGCACCAAAGAATCGGAGAGGGCTTT
ATGTAATTTGTATTTCAACGCTTGTTTAGATGAACTATTAATTCGATTGGACAAAATAGAAGAAAGCAAAAAAGTGATCA
ATGGAGGGCCCTTTGTTAACCAAGAGTGAGCACAACGTCGAAGACGTTACAATCCATGGCGATTCTTCCTCAAATGATGA
GCACATCATCGACATTACAATCAATGGCGGTTCGTCATCAGCTGATCATGAGCAAACTCCACATGAGGCATTTCAATGGA
GTTGTCCATTTACAAGTGGAAGTTTCTGGATTTTGGTCGAGTTAGCTGTGACTTTGGTCCAGATTGTTGCAGCCATATTT
TTTCTGATTCTAACAAAAGATGAACGAGATCCAGAACTAGATGTAGCTTTGTTTACATGGATCATCTTTTATACTTGTGC
CTCTATTGCCACTTTGCCTTTTGTATGTTGCCGTTTATGGCAGTATATCCAAAACGCTAGCTCAGAGACAAGGTATAAAC
TGTGTTTCTTTTTCTTTTTCAGGCATTAGAGACTGATATC
>AT1G15590.1 | chr1:5368233-5371232 FORWARD LENGTH=3000
ATTTGTTTTCAAGAAACCGAGCCATGATGATGTGAGTAATAATTTCATATCACATTAATTACTCTGTTTTAAATAGCATT
TTTTTGTTGTTGTTGTTGTTTAATTTTCATGGTTTGATGGTGTGTGCAGAGTTGTTGCATATGCTTGGGGAAATATGGAG
AGGAAAAAGGAGTAGGACTAAGGAAACTTGAATGCTCACACGTATTTCATTCGCAATGTATAGACAAATGGCTGAAAATC
AAATCCACATGCCCTCTCTGTCAATCACAAGTTAGGTGGTGATGAGATGAGGTTGATTTTTTTTTTATTTTTTTTTCGCT
CAAGAGTAATTGTACACATTCAATAAACAAAAGTGGTGGGAAACTGAAAGATACGATCCTGTCTTCTTGTGTTGTCTGTC
TTAAAACAGAAAATAAATATCATACAGATCATTTGACCTATTAACAATTTAACTTGTCCAAAACATCTGCAATATATATA
AACATTGAAATCTCAGCTTTGATCTTCATTTTTCAAAATAATGTTTTATTTGTAACACGACTAATACGTACTTAGTATTG
ATCTGGTCTAAAAAAATACTAATAATTTTATCAACAAAGAAGGAAAGGTATATGCTTTGTGCTCGTCAACGCAAATTTGA
ATGAACTTTTCATTTGATCGGCAAGAAATAGGAAAAACCAAAAGTGATCAATGGAGGGCCCTTTGTTGAGCGAGTGTGAA
CACATCATTGACATTACAAGCGATGGTAGTTCTTCATCAATTGATGGTCAGCAACCACACGAGGGTGTTGAATTGGGTGA
TCCATACACAAATGAAAGCATTTGTAATTCAATCGAGTTTGTTGTGACTTTGGTCTTGATTGCTGCGGTCATAATCGTTC
TGATTGAGCCAAGAGATGAAGAACATCCACAAACAATGTTGTCTATATGGATCATCGGTTATACATGTGGCTGTATTGCC
ACTCTCCCTATCCTATGTTGGCGTTTTTGGCTTTATAACCGAAGCGTTGGCTCCGAATCTACAGATGAATACTTAAGAGA
GACAAGGTATATATAAATTGTGTTTTCTTTTATCTTTTTATGCATTAGATTGAGATATAATGGTTTTATTGGTTTGCAGA
ATCAACAAGGATATGGACTTTTTTATGACGGGTTTCTTCGTGGGTTGGTATGTGGTGTTTTTATGGATTCTTTCTTCCAA
AGCATTCGACTCATCAGCTCTAGATGATACTACAACTCAATACTTCTGGTGCGTATCAAACGAAATTTCCAATCATATGT
ATACCTTAAAACGTATATATTGACCTTTCTTATACTCATGCCTTTGGCCTTCTTCATTGTCTCTTTTGCAGGTTATGTTT
GGCTCTCCTTACTTTCAGTTGCATTAGATATGTTCTTTTTAATCTAACATTGGCAATGGTCTGTTATACTACTCCTTTGC
TTTTACTTACGCCTGTGGTCATATGTGTTCTCCTTGCTGTGGAAGTCTTAAAAGGCATTGTAGCATGCATTGTATCATGC
ATCTGCTGAAATCGAACTAATAAAAATATTTTGTTTGTAAGCCTAGGAGAATGGGCGTTTAAAATCAAAGTAAAGCAGAG
TACCAGAATAAAAATGTTTTGTGTTCATGTTGATGATTTTAATCTTATTAAGGTAGAGAAAAACAGTAGCTAAGGTTTTT
TGAAATGATCAAATATGATCATCTCGTCTTATTTCCTCTTTTTATTTTATTTTTCTCCCTCGTTAATATTATTCTCCATT
AAATGACAGTTTTGACTGACCATTCTTATTCGTGCGTTTTCGCTATTCAGATATGTATTTTAAGGGCCCGTACTTTAATG
GGCTTTTTAAAATCTGACTTATTTCGAGTCGAGTCCTACCTCATTGTGACATTTACCCAAATAATCACGTGTTTCAGAAT
AACCTTTTATAGGCCTTATTATTTTGACAGATTTGGGTAAATCGAAATGGATATATAGATAACTTTAACACCAAAGATAA
GATAACTAAGAAAAATAATAAAATATTATAGTTTCCCAAATAATAAAATTTAACACCAAAGATTTCTCCTTTTACAAAAA
AGACATATTACTTCTTCTAGCTTCCCAAATAATACATCAAGCACCAAAGAATTAGGAAGACTATAATTTAGAACCAAATA
TTTTGAAATTTTACTCTAACGGGCTACAATTGACTAATAATTGGTCTTGGTGTAGGTAAAACAAAAACACACAAAACAAA
TGTAGCTCCGAAAGTCTACTCATTGTAAAGGACTTTATGTGATTGACTTAGAATTGGTATTGGTGTCGATTAGGTCTTAA
GATAATAATATAGCTGGAAATGTCTATTATTCGTATTTAGAGAAGAATGACTAACTTTTTTTTTGTTCGTTAGAAGTTTA
CAATTGACTTATAGAATAGATCTTGACGTAGATTGGGTCTTAGAATAATAATTTAGCACCAAAGAATCGGAGAGGGCTTT
ATGTAATTTGTATTTCAACGCTTGTTTAGATGAACTATTAATTCGATTGGACAAAATAGAAGAAAGCAAAAAAGTGATCA
ATGGAGGGCCCTTTGTTAACCAAGAGTGAGCACAACGTCGAAGACGTTACAATCCATGGCGATTCTTCCTCAAATGATGA
GCACATCATCGACATTACAATCAATGGCGGTTCGTCATCAGCTGATCATGAGCAAACTCCACATGAGGCATTTCAATGGA
GTTGTCCATTTACAAGTGGAAGTTTCTGGATTTTGGTCGAGTTAGCTGTGACTTTGGTCCAGATTGTTGCAGCCATATTT
TTTCTGATTCTAACAAAAGATGAACGAGATCCAGAACTAGATGTAGCTTTGTTTACATGGATCATCTTTTATACTTGTGC
CTCTATTGCCACTTTGCCTTTTGTATGTTGCCGTTTATGGCAGTATATCCAAAACGCTAGCTCAGAGACAAGGTATAAAC
TGTGTTTCTTTTTCTTTTTCAGGCATTAGAGACTGATATC
>AT1G15600.1 | chr1:5369762-5372761 FORWARD LENGTH=3000
AATCGAACTAATAAAAATATTTTGTTTGTAAGCCTAGGAGAATGGGCGTTTAAAATCAAAGTAAAGCAGAGTACCAGAAT
AAAAATGTTTTGTGTTCATGTTGATGATTTTAATCTTATTAAGGTAGAGAAAAACAGTAGCTAAGGTTTTTTGAAATGAT
CAAATATGATCATCTCGTCTTATTTCCTCTTTTTATTTTATTTTTCTCCCTCGTTAATATTATTCTCCATTAAATGACAG
TTTTGACTGACCATTCTTATTCGTGCGTTTTCGCTATTCAGATATGTATTTTAAGGGCCCGTACTTTAATGGGCTTTTTA
AAATCTGACTTATTTCGAGTCGAGTCCTACCTCATTGTGACATTTACCCAAATAATCACGTGTTTCAGAATAACCTTTTA
TAGGCCTTATTATTTTGACAGATTTGGGTAAATCGAAATGGATATATAGATAACTTTAACACCAAAGATAAGATAACTAA
GAAAAATAATAAAATATTATAGTTTCCCAAATAATAAAATTTAACACCAAAGATTTCTCCTTTTACAAAAAAGACATATT
ACTTCTTCTAGCTTCCCAAATAATACATCAAGCACCAAAGAATTAGGAAGACTATAATTTAGAACCAAATATTTTGAAAT
TTTACTCTAACGGGCTACAATTGACTAATAATTGGTCTTGGTGTAGGTAAAACAAAAACACACAAAACAAATGTAGCTCC
GAAAGTCTACTCATTGTAAAGGACTTTATGTGATTGACTTAGAATTGGTATTGGTGTCGATTAGGTCTTAAGATAATAAT
ATAGCTGGAAATGTCTATTATTCGTATTTAGAGAAGAATGACTAACTTTTTTTTTGTTCGTTAGAAGTTTACAATTGACT
TATAGAATAGATCTTGACGTAGATTGGGTCTTAGAATAATAATTTAGCACCAAAGAATCGGAGAGGGCTTTATGTAATTT
GTATTTCAACGCTTGTTTAGATGAACTATTAATTCGATTGGACAAAATAGAAGAAAGCAAAAAAGTGATCAATGGAGGGC
CCTTTGTTAACCAAGAGTGAGCACAACGTCGAAGACGTTACAATCCATGGCGATTCTTCCTCAAATGATGAGCACATCAT
CGACATTACAATCAATGGCGGTTCGTCATCAGCTGATCATGAGCAAACTCCACATGAGGCATTTCAATGGAGTTGTCCAT
TTACAAGTGGAAGTTTCTGGATTTTGGTCGAGTTAGCTGTGACTTTGGTCCAGATTGTTGCAGCCATATTTTTTCTGATT
CTAACAAAAGATGAACGAGATCCAGAACTAGATGTAGCTTTGTTTACATGGATCATCTTTTATACTTGTGCCTCTATTGC
CACTTTGCCTTTTGTATGTTGCCGTTTATGGCAGTATATCCAAAACGCTAGCTCAGAGACAAGGTATAAACTGTGTTTCT
TTTTCTTTTTCAGGCATTAGAGACTGATATCCTCAACAATGGTTTTTATTGATTTGCAGCAACGAGGTGATGGAGTACCG
TTTGGAAAATTTTCTTGAATCTTTCTTCGTGTCCTTGATTGTGGTGTCTTTATGGCATATTCTAACCGAGTCATCATCAC
GTCAAGATACTAGTCGACACTTCTGGTGCGCATCTAACTAAATTTACAATTATGGCTAAACAACATAATTTACCTCTCTA
GAACTAACAAATGTCCTTTTCCAGGTTATGGCTGGGTCTACTTGCTTTCAGTTGCATTCGATATGTGCTTCCTAATTTCC
AATTTACCGTACAGTTATTCATGTTGCCTGGGGTGTCCCTTGTTACTGCACTTGTGGCCGCCATAGTAACGATGATTAAT
TCGTTACTCTCACTCTTTTTGGTCATCATTGGACTCTTTGCGTTAACCTTTTCGTGGATCATTGGAATGTGCGGATAAAA
ATGATGGATCATGTTGTTTTCTTCAACAATTGTTGTAATACTCTCTTTCTATTTATTAAATAAAGCCAAGTGTCATTAGC
ATTACCGAATCCTCTATTCCTGAAATGGCCGGCAAAACTGAAACTAAAGGCTTCTCTGTACCAATATCTCTGCAGCAAGA
TAAACATTTCAGTATCTGCATTTCAACATGTACAACTGGTTTGTCTATTGTAAAAGGCCTCTTTGGCCATCTTGATGAAG
CGCTTCATGTTGAGACAGCATGTGGCACGCCCGACAATTCTTTTTAAGAGTGCACCCATAACATATATGTTCTTATGCTA
TCAAACAACCCACAAGGAACCTGAAGATGATAACTACTTGATAGAGATGATATGACTTCAATCAATCTCGATCGGGTTCG
GTTAAGGGCACTAATAGATAACCTGCTATATGGGAGTGTGAAGACCATTAATTGGTTTTTCACATATATATGACTGAAGA
AATCAGCCGTAACCAAATATTAGTGTTTTTGCATCAGTTGGGGCCTTGGGGGTCAATTATGGAGTGGAATAATACATGAA
AACTTGAATGGTCGCATGCAGAGCAGAGGTAGCCTTTAAATTAAAGCACACATCAAAATGTAGTGCAATGTTGCGAACTT
TTATTCAACTAAACAATTTAACACTCGATCTTTGTGCGCCAATACCTCTGCACAACAAACAATTTAATCTCATCAATATG
ATCCGATTTTGAAGAACCACCTTCTTCTTCAGTGACTTCTCTGGCTACCTTCCATTAACTGTCGCTGTCATAACGACGTG
GAAGTTAACTTAATTGACTTTTAAAAGATTAATGATGCTGTATATTGGTCTTAAAATGGCACAAAAGGTTCCGTCTAGGC
TTTGTGTTTCACTTTAAGTCTATAACTTAAAAAAAAAAAACTACTAATTTAGCACCAAATAATATCATAACCATTTTATT
ATAAATGACTATAATTAACGTAGAATTGGAATTGGTCAGTTGGTCTCGAGATAATAATTTAGCTCCAACGAATCGGACAT
ATCTATGCTTTTATGTTTTTTTTTGGGTATAAGAATTTGT
>AT1G15610.1 | chr1:5371680-5374679 FORWARD LENGTH=3000
AAATGATGGATCATGTTGTTTTCTTCAACAATTGTTGTAATACTCTCTTTCTATTTATTAAATAAAGCCAAGTGTCATTA
GCATTACCGAATCCTCTATTCCTGAAATGGCCGGCAAAACTGAAACTAAAGGCTTCTCTGTACCAATATCTCTGCAGCAA
GATAAACATTTCAGTATCTGCATTTCAACATGTACAACTGGTTTGTCTATTGTAAAAGGCCTCTTTGGCCATCTTGATGA
AGCGCTTCATGTTGAGACAGCATGTGGCACGCCCGACAATTCTTTTTAAGAGTGCACCCATAACATATATGTTCTTATGC
TATCAAACAACCCACAAGGAACCTGAAGATGATAACTACTTGATAGAGATGATATGACTTCAATCAATCTCGATCGGGTT
CGGTTAAGGGCACTAATAGATAACCTGCTATATGGGAGTGTGAAGACCATTAATTGGTTTTTCACATATATATGACTGAA
GAAATCAGCCGTAACCAAATATTAGTGTTTTTGCATCAGTTGGGGCCTTGGGGGTCAATTATGGAGTGGAATAATACATG
AAAACTTGAATGGTCGCATGCAGAGCAGAGGTAGCCTTTAAATTAAAGCACACATCAAAATGTAGTGCAATGTTGCGAAC
TTTTATTCAACTAAACAATTTAACACTCGATCTTTGTGCGCCAATACCTCTGCACAACAAACAATTTAATCTCATCAATA
TGATCCGATTTTGAAGAACCACCTTCTTCTTCAGTGACTTCTCTGGCTACCTTCCATTAACTGTCGCTGTCATAACGACG
TGGAAGTTAACTTAATTGACTTTTAAAAGATTAATGATGCTGTATATTGGTCTTAAAATGGCACAAAAGGTTCCGTCTAG
GCTTTGTGTTTCACTTTAAGTCTATAACTTAAAAAAAAAAAACTACTAATTTAGCACCAAATAATATCATAACCATTTTA
TTATAAATGACTATAATTAACGTAGAATTGGAATTGGTCAGTTGGTCTCGAGATAATAATTTAGCTCCAACGAATCGGAC
ATATCTATGCTTTTATGTTTTTTTTTGGGTATAAGAATTTGTTATTAATTCTTATACCAAAATTATAGATATGATATTGT
TTTATTTTAAAACAAAATAAATAATATATATATGAATGGTTTGATCTGATATTGGTTACGGTTAGGATACAAATTTTAAT
CCTGATACCATAGAGGTTTTATTAGTTCAATTTTCTTTCCGTTTGTTTATGCTCAACTTCAGATTCGTTGTCTTGCAATA
TTAAGATATGGTTCAATTATTGAGATATCATTTCAGTTACGTTCGCATCCGATTTGTTTAAGGTAATTGTAATGTTTTAA
TGATCACTTTTATTTGAATTCTGAAAATTGAAGTTTTAAAGATATTTTTTAAATAATCGATTTCAACAAAATAGAAAGAA
TTGTAATACATATTTTTTTTATCATAATATGAATTTTATATTTAATAGAAAGTTTCGATTATGCATTTAATTTCATACAA
TTGACTTTTCGACTGTTCATTTTTTTTAATTTTATTTTACAACGACTTTTAGACACTTCTTAGCACGAAAGAACTAAACG
CAACATGTGCTTTGTAATTAAACGTCGAATGAATATGAATTATATTTGACCTAGGATTACGAATGATGTCGATCTGGAGT
AATAATTTAGAACCGAACGACGACTTCGAAATATTACAATTGACTTATAGAATAGATCTCGACGTAGATTGGTCTTAAAA
TAATAATTAAGCACCAAAGAACTGGAGATGGCTTTATGTGCTCTGTGTTTTAAAGCGGATTAATAAGGACTTTTAATTCG
ATTGGGGAAAATAGAAGAAAGCAGAAGTGATAAATGGAGGACCCTTTGTTGACTCAGAGTGAGCACATCGTCGATGACGT
TACAATCCATGGCGATTCTTCTTCAAATGAAGAGCACATCGTCGACGTTACAACCAATGGCAATCCTTCATCAGCTGATG
AGAAAAGACCGCATGAGGGTGTCCAATGGAGTGATATATTTACATTTACCACTGTTTGTATTTTGGTCGAGTTTGTTGTG
GCTTTAGTCCAGATTGTTGCCGCCATTGTTGTTCTGACTCTGGCAAAAGATGAACAACCTCCACAAAAAATGTTTCCTAC
ACTGATCCTCAGTTATACCGGTTGCTGTATTGCCACACTCCCTATTCTAGGTTTGCGTTTCTGGCATTCTTACCGAAGTG
TTAGCACAGAGACAAGGTATAAACTATAATTTGTATGTTAATTATTTGTTTTAAAGGCATTAGAAACCGAAACCGATATA
GTGGTTTTATTGATTTGCAGAATCTACGAGGTGGTGGACATTTTGAAAAAGATGCTTGAATATTTCTTCGTGGGTTGGGT
TGTGGTGCTTTTATGGCATCTTATCAACAACTCATCATCTATAGATAATACTACGCAACAGTTCTGGTGCGCATCAGAAG
AAAATTATAACTATATATTCGTGTCCCGAAAACAGACTAAATTAACGAAGTCTCTCTAATAATACCACCCTGCATTTTCC
TTTTGCAGGTTATGTATGACTTTCCTTGCTATCAGCTGCATTCTACATGTTCTTCGTAATCTCCCCTGTGCGGGAGTTTG
TTTTCTGTATCCTATGATACTATATCTTTCCCAATCGATAGACTTCGTTGGTGACATTACTGATGAGATAAATTTGACTA
CGTCTATAATCCTATTATGCTTTGGAATCTTTGCCTGCATTATCTGTGGTTGTTGTTCCAGATGCTTATGCAGATAAAAA
GAAGAATGATCATGTCGCTTTCTTCTTTCTTTTGTTTAAAATGTTGTAATACTCTATTTATTTATCAAATAAAGCCAAGT
GTCACGATTGAATCCTATATATCTTCCTGAAATTGTTGGTATAAAAGAACAATTTAGCGCCAGCGAATTGGAAAGGTCTA
TGTTTTGTGTTTCAAATTCAATAAACAAAAGCGACTTTAT
>AT1G15610.2 | chr1:5371680-5374679 FORWARD LENGTH=3000
AAATGATGGATCATGTTGTTTTCTTCAACAATTGTTGTAATACTCTCTTTCTATTTATTAAATAAAGCCAAGTGTCATTA
GCATTACCGAATCCTCTATTCCTGAAATGGCCGGCAAAACTGAAACTAAAGGCTTCTCTGTACCAATATCTCTGCAGCAA
GATAAACATTTCAGTATCTGCATTTCAACATGTACAACTGGTTTGTCTATTGTAAAAGGCCTCTTTGGCCATCTTGATGA
AGCGCTTCATGTTGAGACAGCATGTGGCACGCCCGACAATTCTTTTTAAGAGTGCACCCATAACATATATGTTCTTATGC
TATCAAACAACCCACAAGGAACCTGAAGATGATAACTACTTGATAGAGATGATATGACTTCAATCAATCTCGATCGGGTT
CGGTTAAGGGCACTAATAGATAACCTGCTATATGGGAGTGTGAAGACCATTAATTGGTTTTTCACATATATATGACTGAA
GAAATCAGCCGTAACCAAATATTAGTGTTTTTGCATCAGTTGGGGCCTTGGGGGTCAATTATGGAGTGGAATAATACATG
AAAACTTGAATGGTCGCATGCAGAGCAGAGGTAGCCTTTAAATTAAAGCACACATCAAAATGTAGTGCAATGTTGCGAAC
TTTTATTCAACTAAACAATTTAACACTCGATCTTTGTGCGCCAATACCTCTGCACAACAAACAATTTAATCTCATCAATA
TGATCCGATTTTGAAGAACCACCTTCTTCTTCAGTGACTTCTCTGGCTACCTTCCATTAACTGTCGCTGTCATAACGACG
TGGAAGTTAACTTAATTGACTTTTAAAAGATTAATGATGCTGTATATTGGTCTTAAAATGGCACAAAAGGTTCCGTCTAG
GCTTTGTGTTTCACTTTAAGTCTATAACTTAAAAAAAAAAAACTACTAATTTAGCACCAAATAATATCATAACCATTTTA
TTATAAATGACTATAATTAACGTAGAATTGGAATTGGTCAGTTGGTCTCGAGATAATAATTTAGCTCCAACGAATCGGAC
ATATCTATGCTTTTATGTTTTTTTTTGGGTATAAGAATTTGTTATTAATTCTTATACCAAAATTATAGATATGATATTGT
TTTATTTTAAAACAAAATAAATAATATATATATGAATGGTTTGATCTGATATTGGTTACGGTTAGGATACAAATTTTAAT
CCTGATACCATAGAGGTTTTATTAGTTCAATTTTCTTTCCGTTTGTTTATGCTCAACTTCAGATTCGTTGTCTTGCAATA
TTAAGATATGGTTCAATTATTGAGATATCATTTCAGTTACGTTCGCATCCGATTTGTTTAAGGTAATTGTAATGTTTTAA
TGATCACTTTTATTTGAATTCTGAAAATTGAAGTTTTAAAGATATTTTTTAAATAATCGATTTCAACAAAATAGAAAGAA
TTGTAATACATATTTTTTTTATCATAATATGAATTTTATATTTAATAGAAAGTTTCGATTATGCATTTAATTTCATACAA
TTGACTTTTCGACTGTTCATTTTTTTTAATTTTATTTTACAACGACTTTTAGACACTTCTTAGCACGAAAGAACTAAACG
CAACATGTGCTTTGTAATTAAACGTCGAATGAATATGAATTATATTTGACCTAGGATTACGAATGATGTCGATCTGGAGT
AATAATTTAGAACCGAACGACGACTTCGAAATATTACAATTGACTTATAGAATAGATCTCGACGTAGATTGGTCTTAAAA
TAATAATTAAGCACCAAAGAACTGGAGATGGCTTTATGTGCTCTGTGTTTTAAAGCGGATTAATAAGGACTTTTAATTCG
ATTGGGGAAAATAGAAGAAAGCAGAAGTGATAAATGGAGGACCCTTTGTTGACTCAGAGTGAGCACATCGTCGATGACGT
TACAATCCATGGCGATTCTTCTTCAAATGAAGAGCACATCGTCGACGTTACAACCAATGGCAATCCTTCATCAGCTGATG
AGAAAAGACCGCATGAGGGTGTCCAATGGAGTGATATATTTACATTTACCACTGTTTGTATTTTGGTCGAGTTTGTTGTG
GCTTTAGTCCAGATTGTTGCCGCCATTGTTGTTCTGACTCTGGCAAAAGATGAACAACCTCCACAAAAAATGTTTCCTAC
ACTGATCCTCAGTTATACCGGTTGCTGTATTGCCACACTCCCTATTCTAGGTTTGCGTTTCTGGCATTCTTACCGAAGTG
TTAGCACAGAGACAAGGTATAAACTATAATTTGTATGTTAATTATTTGTTTTAAAGGCATTAGAAACCGAAACCGATATA
GTGGTTTTATTGATTTGCAGAATCTACGAGGTGGTGGACATTTTGAAAAAGATGCTTGAATATTTCTTCGTGGGTTGGGT
TGTGGTGCTTTTATGGCATCTTATCAACAACTCATCATCTATAGATAATACTACGCAACAGTTCTGGTGCGCATCAGAAG
AAAATTATAACTATATATTCGTGTCCCGAAAACAGACTAAATTAACGAAGTCTCTCTAATAATACCACCCTGCATTTTCC
TTTTGCAGGTTATGTATGACTTTCCTTGCTATCAGCTGCATTCTACATGTTCTTCGTAATCTCCCCTGTGCGGGAGTTTG
TTTTCTGTATCCTATGATACTATATCTTTCCCAATCGATAGACTTCGTTGGTGACATTACTGATGAGATAAATTTGACTA
CGTCTATAATCCTATTATGCTTTGGAATCTTTGCCTGCATTATCTGTGGTTGTTGTTCCAGATGCTTATGCAGATAAAAA
GAAGAATGATCATGTCGCTTTCTTCTTTCTTTTGTTTAAAATGTTGTAATACTCTATTTATTTATCAAATAAAGCCAAGT
GTCACGATTGAATCCTATATATCTTCCTGAAATTGTTGGTATAAAAGAACAATTTAGCGCCAGCGAATTGGAAAGGTCTA
TGTTTTGTGTTTCAAATTCAATAAACAAAAGCGACTTTAT
>AT1G15620.1 | chr1:5374477-5377476 FORWARD LENGTH=3000
AAAGAAGAATGATCATGTCGCTTTCTTCTTTCTTTTGTTTAAAATGTTGTAATACTCTATTTATTTATCAAATAAAGCCA
AGTGTCACGATTGAATCCTATATATCTTCCTGAAATTGTTGGTATAAAAGAACAATTTAGCGCCAGCGAATTGGAAAGGT
CTATGTTTTGTGTTTCAAATTCAATAAACAAAAGCGACTTTATATAATTGGTTTTGGTGTAGTTGGTCTTAAAATAATAA
TTTCACCAAATAATTTGAAACAGTCAATGCTTTGTGTTTCATTGTAGAATATACTATAATTTAGCACCAAGTAGTTCAAT
AGTTATTTCATTGTAGGAATACCATAATTGACTTAGGAATGGTCTTGGCGTCTAATTTGAAAGGTCTATATATGCTTTGT
GTTGCAACGCAGATTTTGATTGAATCCAAGAGAAGTAGAAGAAAATCATAAGTGATTAATGGAGAGCCCTTTGTTGAGCA
ACGATGATGAGCACATCGTCGACATCGACATGACAGCCGATGACTATGCTTCATTAATTTATACGCTAGTATCAATTCCA
ATTGCAATTGCTTTGAACTCGATTGAGTTTGTTATGACCTTGGTCCAGATTGTCGTAGCCATACTAGTTGTGAAAGGAAC
AAAAGGTGAATATCCAGAAGCAACATGGATCCTCGTCTATGCTTATGGTAGTATTGCCAATCTCCCTATTCTTTGTTGGC
GTTTCTGGCAGATCCGTCATCCTGTCTCACACTTAAGGTATATATATATAACTTGTGTGTTCTTGTTTTTCTTTGTTCAC
GCATTAGAACCCGCAAAATGGATAATGGTTTTTGATTGGTTTGCAGAATCAACCGAGTCATGTTTCGTTTGAGGACGATA
TTTGAATGTTTCTTTGCGGGTTGGTTCGTGGTGTTCTTCTGGGTCTTTGTTTGCAGCTCATCATCTCTAGACCATTCTAG
TCAACTCTTCTGGTGCGCATCGAACAAAGTTTACAATAATGTCCCAAAAAAATACTTATGCTACTCTCTCTAATATATAT
TCAACATTTGTCCATTTGCAGGTTATGTGTGGTTTTCCTTGTTTTCGGTTGCATTCGATATGTGCTCCCTATGGTAATAT
GTGCAGCGACGTGTTGCTGTGTGTTTATGACGTTATGTTTTAACGCCGTTAACACTTGAGGATCGGAGTGATTAAACTCG
TTGTGTCACTTATCCGTGGATTCCTTGCGAGATACAAATGGTGGATCATGTTGTTATCTTATTTCCTTTGCTCAAAAGTT
GTTGCAATGCTCTTTGTTTTTCTCTTTTTTGAATGAAATTGTTTCTTTGTTTGAAATAAAGCCAAGTGTCATTACTGAAT
CTTCTCGTCTTGCATGTGTATCAAATTACCTCGGCAAGAGAACATTTTAATCATCTGCATTTTCCACAAGTCAACAACTA
ATTGCCTTTATAAACTGTCAAGAGAACGCTAGAACTCATTAATGGAGAGACTCAAAAGGGTTTCATAAAAAAATAATATA
TATATATATATTAATTAATTTAATATTGTTTAATTATATATGTAAAATTTATATATTTTTAAAGAATCAAACCATTAATA
ATGTGAAACTTGTTTGGAGAGGTTCTAAAGAAATTATTAAAGGTATATCATTTGAAATACATGTATATATAGGATTCAGA
AACTGAAATCGATAATGGTTTGATTAATTTGCAAAATAAACGAGGTGATGGACAATTTGAAAATATGGTTACCATGAAAG
TACAGAATTATAAAAAGCTTTTATTCATATTGTTATTATTATATAGATTAGTCTTTCGTTATATGTTTTTCTTCTATCTT
TGATTAACGGTAGTTTTTTTTTTTGGTGGATAATTTTAATGGTACGTGTTGATCCACCTGCTTGAGAAAATATGGAGAGA
AAGAAGATGGAAAAACGAGGAAACTACTCGCTTGTATTTTCATTGTAACGGATGACAATATAATTGACTAATAATTGATC
TTGGTGTAGGTCAAAAAAAAAACAAAACAATTTAGCTCTGAAAGTCTACTCATCGTGTTCAACTGTTCATTGTAAAAGAC
TACATGTAACTGATCCCAAAAACAAAAAGACTACATGTAATTGACGTATTGTTGGTGTTGATTCGGCTAAAAAATAATAA
TTTAGTTGGAAATGTCTATTTTTGTATTTTATTGTAAAAGACTATAATTTAGTTGTTATTTTACAGTATAATATACAATT
GGTTGAGGAATCACTATTTGTTAAATTGTAATGTACCTTTTTTTTTAGTATTATAGATGTGTTAGCATTCAGAATCAACC
TCATATAATACATATTCACATCGACTAGTGTACAAGTGAATTTTAGAATAGATCTTGACTTAGATTGGTCTTAAAATAAT
AATTTAGCACCACAGTATTAGCTAGAGAGCCATGTGATTTGTATTTCAACGCTGGTTTAGATGAACTATTGATTAGATTG
GACAAAATAGAAGAAAGCAAAAAAGTGATCAATGGAGAGCCCTTTGTTGACCAAGAGTGAGCACAACGTCGAAGACGTTA
CAGTCCATGGCGATCCTTCCTCAAATGAAGAGCACATAGTCGACATTACAACCAATGGAGATTCTTCACCAGCTGATGAG
CACATCGTGGACATTACAATCAATGGCGATTCGTCATCAGCTGAAGAGCAAACTCCACATGAGGCTTCTCAATGGAGTTG
TTCATTTATAAACGGAATTGTCTGGATTTTGGTCGAGTTAGCTGTGACTTTGTCACAGATTGTTGCAGCCACATTTTTTC
TGACTCTGACAAAAGATGAACAGCATCCAGAACTAAATCATGTACCTTTGTTAATATGGATCATCTGCTATACTTGTGCC
TCTATTGCCACTGTACCTATTGTATGTTGCCGTTTATGGCAATATATCCGAACCGCTAGATCAGGGACATGGTACAAACT
GTGTTTCTTTTTTTTTCTTTTTCTTTCAGGCTTTAGGACT
>AT1G15625.1 | chr1:5375656-5378655 FORWARD LENGTH=3000
GGATCGGAGTGATTAAACTCGTTGTGTCACTTATCCGTGGATTCCTTGCGAGATACAAATGGTGGATCATGTTGTTATCT
TATTTCCTTTGCTCAAAAGTTGTTGCAATGCTCTTTGTTTTTCTCTTTTTTGAATGAAATTGTTTCTTTGTTTGAAATAA
AGCCAAGTGTCATTACTGAATCTTCTCGTCTTGCATGTGTATCAAATTACCTCGGCAAGAGAACATTTTAATCATCTGCA
TTTTCCACAAGTCAACAACTAATTGCCTTTATAAACTGTCAAGAGAACGCTAGAACTCATTAATGGAGAGACTCAAAAGG
GTTTCATAAAAAAATAATATATATATATATATTAATTAATTTAATATTGTTTAATTATATATGTAAAATTTATATATTTT
TAAAGAATCAAACCATTAATAATGTGAAACTTGTTTGGAGAGGTTCTAAAGAAATTATTAAAGGTATATCATTTGAAATA
CATGTATATATAGGATTCAGAAACTGAAATCGATAATGGTTTGATTAATTTGCAAAATAAACGAGGTGATGGACAATTTG
AAAATATGGTTACCATGAAAGTACAGAATTATAAAAAGCTTTTATTCATATTGTTATTATTATATAGATTAGTCTTTCGT
TATATGTTTTTCTTCTATCTTTGATTAACGGTAGTTTTTTTTTTTGGTGGATAATTTTAATGGTACGTGTTGATCCACCT
GCTTGAGAAAATATGGAGAGAAAGAAGATGGAAAAACGAGGAAACTACTCGCTTGTATTTTCATTGTAACGGATGACAAT
ATAATTGACTAATAATTGATCTTGGTGTAGGTCAAAAAAAAAACAAAACAATTTAGCTCTGAAAGTCTACTCATCGTGTT
CAACTGTTCATTGTAAAAGACTACATGTAACTGATCCCAAAAACAAAAAGACTACATGTAATTGACGTATTGTTGGTGTT
GATTCGGCTAAAAAATAATAATTTAGTTGGAAATGTCTATTTTTGTATTTTATTGTAAAAGACTATAATTTAGTTGTTAT
TTTACAGTATAATATACAATTGGTTGAGGAATCACTATTTGTTAAATTGTAATGTACCTTTTTTTTTAGTATTATAGATG
TGTTAGCATTCAGAATCAACCTCATATAATACATATTCACATCGACTAGTGTACAAGTGAATTTTAGAATAGATCTTGAC
TTAGATTGGTCTTAAAATAATAATTTAGCACCACAGTATTAGCTAGAGAGCCATGTGATTTGTATTTCAACGCTGGTTTA
GATGAACTATTGATTAGATTGGACAAAATAGAAGAAAGCAAAAAAGTGATCAATGGAGAGCCCTTTGTTGACCAAGAGTG
AGCACAACGTCGAAGACGTTACAGTCCATGGCGATCCTTCCTCAAATGAAGAGCACATAGTCGACATTACAACCAATGGA
GATTCTTCACCAGCTGATGAGCACATCGTGGACATTACAATCAATGGCGATTCGTCATCAGCTGAAGAGCAAACTCCACA
TGAGGCTTCTCAATGGAGTTGTTCATTTATAAACGGAATTGTCTGGATTTTGGTCGAGTTAGCTGTGACTTTGTCACAGA
TTGTTGCAGCCACATTTTTTCTGACTCTGACAAAAGATGAACAGCATCCAGAACTAAATCATGTACCTTTGTTAATATGG
ATCATCTGCTATACTTGTGCCTCTATTGCCACTGTACCTATTGTATGTTGCCGTTTATGGCAATATATCCGAACCGCTAG
ATCAGGGACATGGTACAAACTGTGTTTCTTTTTTTTTCTTTTTCTTTCAGGCTTTAGGACTGATATCATCAATAATGGTT
TTTATTGATTTGCAGTTACGAGTTGATCGGTTTGGAAAATTTTCTTGAAACTTGCTTCGTCTGTTTGGTTGTGATGTTTT
TGTTGGGTTTTTTAACGGAGTTATCATCACGTGATCCTAGTACTAGTCAACACTTCTGGTACGCATCGAACTAAATTTCA
AATTATGTCTAAACAGCGAAGTTCACCTCTCTGAAACTAACCAATGTCCTTTTCCAGGTTATGGCTGGCTCTAATTGCTT
TCAGTTGCATTCGATATCTGCTTCCTAATCTCACATGTGTCAAAGAGTGCTTCGTGTGGCCTGTGCTTTTCCTTGTTAAA
CAACTTTGGGAAGGCATAATAGCAATGATTGATGCGTTAACTGCACTCATTGGGCTCATCATTGCAATCATTGGGTACAT
CTTATTTTTGATCCTTTCAATCTTTATGTACATCTGCGGATAAAAATGATGCATGGATCATGTCGTTCTCTTCAACAATT
GTTGTAATACTCTCTTTCTATTTATCAAATAAAGTCAAGTGTCATTAGCATTACTGAATCCTCTATTCCTGAAATCTTCA
GCAAAACTGAAAGATCTCTGGCAAATAAACATTTTAAGTGTCAGCATTAAACAATGCGGCTTTGTCTTTTGTAAAAGGGC
TTCTTTTGTCATCCTGAAAAAGCGCTTCATGTTGAGAAAACATGCGCCATGCCCAACAATTCTTTTGAGATCGTTGAGAA
AACATGTGCTAGGGTTGGACATAAAACCTGAAATCCAAAATCCGATCTGACATCGATCCAAAAAATAGTTATAAAATTCC
AACGAAAAAATAAATTATTCTATCTAAATTATCTGATCTGAATCCGATACGAACCGAAAACCGAAAAGATATATAAAACC
TCAAAATAAAATTATATATCAAAAATTATTAGTTATATTTAGTTAGAGTTTTATATTCAAGATTACTAAATAACAAAATT
ATCCAAAATAACCTAGATATCCTAAATTTTTTTAGTTTTATTTATTAAAATTATACATTTTTTTGTAAAGAGTAACCAAA
TTTTTCGTAAAACTAAAACAAATTTTTTACAAAATTGAACTGCCGGATTATTTTTTTTTGCAAATGTTCTCATTTGAAGG
AAGAATTTGAGAGAAAAATAAAACACTAGTTAACAATTGA
>AT1G15630.1 | chr1:5377939-5380938 FORWARD LENGTH=3000
AAATGATGCATGGATCATGTCGTTCTCTTCAACAATTGTTGTAATACTCTCTTTCTATTTATCAAATAAAGTCAAGTGTC
ATTAGCATTACTGAATCCTCTATTCCTGAAATCTTCAGCAAAACTGAAAGATCTCTGGCAAATAAACATTTTAAGTGTCA
GCATTAAACAATGCGGCTTTGTCTTTTGTAAAAGGGCTTCTTTTGTCATCCTGAAAAAGCGCTTCATGTTGAGAAAACAT
GCGCCATGCCCAACAATTCTTTTGAGATCGTTGAGAAAACATGTGCTAGGGTTGGACATAAAACCTGAAATCCAAAATCC
GATCTGACATCGATCCAAAAAATAGTTATAAAATTCCAACGAAAAAATAAATTATTCTATCTAAATTATCTGATCTGAAT
CCGATACGAACCGAAAACCGAAAAGATATATAAAACCTCAAAATAAAATTATATATCAAAAATTATTAGTTATATTTAGT
TAGAGTTTTATATTCAAGATTACTAAATAACAAAATTATCCAAAATAACCTAGATATCCTAAATTTTTTTAGTTTTATTT
ATTAAAATTATACATTTTTTTGTAAAGAGTAACCAAATTTTTCGTAAAACTAAAACAAATTTTTTACAAAATTGAACTGC
CGGATTATTTTTTTTTGCAAATGTTCTCATTTGAAGGAAGAATTTGAGAGAAAAATAAAACACTAGTTAACAATTGAAAC
TTAAGACCGGTCTTAAAATAATAATTAAAGGGAAACACTAGTTTAATATTGAAACTTTAGGCCGGTCTCAAAATAATAAT
TTAGCACGAAATAATTAAGGCAACATGTGCTTTGCACTTCAACGCGGAATCATATGAATTATACATTGACTTAGGATTAT
TATTGACGTCGATTCGGCCTTTAAATTATAATTTAGAACCAACCATAATTATAATATCACTACAATTGGTTAGTATCAAA
CAATTTAACAACTGTTAAATATCACTGCAATTGACTTTTAGAATAGATCATGATAAAGATCGGTCTTTAAATAATAATTT
AGCACCAAATAATTAGAGAGGCTATGATTTGTATTTTAAATCGGTTATTTATGGACTTTAATTTCGAGTGGGAAAATAGA
AGAAAGCAAAAGTGATCAATGGAGGGGCCTTTGTTGACTAAGAATGAGCACATCCTCGACGACGTTACAATAATCCATGG
CGATTCTTCCTCAAACGAAGAGCACATCGTCAACATTACAACCAATGTCGATTCTTCATCAGATGATGAGCAAACACAGG
ATGATTGTGGTGATCATTTGAGACGTATAATAGCTCTTTTTGTGGATGAAGGGTGTGATGGATTTACATCTAGTCATGTT
TGGGTTATGGTCGAGTTTGTTTTGACTTTGCTCCAGGTTGTTGCAGCCATTGCTGTCCTGACTCTGACAAAAGATGAAAC
AGATCCACAGAAAGTGTTTCGTACACTGATCATCTGTTATACCGGTGGCTGTATTGTCGTGCTCCTTATTCTAGGTTTGG
ATTTCTGGGATTATTGCGGAAGGTATAAACTATAATTTGTTTATTCTTTGTTTTTAAGGCATTAGAAACCGAAATCGATA
GATAACAGTTTCTTATTGATTTGCAGATTCTACGAGGTGATGGAGAATTTGAAAAAGATGCTTGACTATTTCTTCGTGGG
TTGGGTTGTGGTGTTTTCATGGCATCTTATAAACAACTCATCATCTCCAGATAATGCTACACAACAGTACTGGTGCGCAA
CAATACTAAATTTTCTAACTATTTAGTATGTCTCGAAAACAGAGTAAATCTCTCTAATGATGATAATCCACCATGCATTT
TCCTGTTGCAGGTTATGTATGGCTTTCCTTGTTGTCAGTTGCATTCTACATGTGCTTCCTAATCTCCCCTGCGCGGCGGC
TTGTTTTCTATATCCTATGATACTTCGTCTTACCCAGTCTATAGACTTCTTTGATGACATTACTGAAAAGATAGAGGACA
TTAACTGGTTAATCTTTGTATACTTTTTTGGAATCTTCTCCTGCATTATCTGTTGCATTTTTACTTGTTGCAGCAGATTA
TGTAGATAAAATGAAGAATGGATCATGTCGTTTCTCCTTTCTTTTGTTTAACAATGTTGTAATACTCTTATCTATGTATC
AAATATAAAGTCATGACTCATGACTGAATCCTCTCTTCCTGAAATCGTTGGCCTGAAAGACACGATGCTTACGTCCCAAT
TACCTCTGCATGGACGAGCTTGTGAACCGCATGTACAAGTATCCATTCCTTTGTTGGTCCTAGAGCTGATCCATTCCTGC
ATACGAATTAATAATCCAATTCAAAGAGAGAGTAGTAGACCGTGAGTTCAAGTCTTCTGAAGCAGCATCACGTTTGAACC
ACGTTATCGATCGGTTCAGTCTTCAACTAAAGTGAAGTCTTAGGTGTATGAAATGTAACTAATTAGTCTTCCAACAACAC
TTAAAACTCATAAGAGCAAAACTTCTTTTAGGAATAAGTAAAACAGAGCAGAAGAAGCAGTCAAGTTAATCGGGATTACC
AAGAACCAATGGTCAACCTCCAAATTCTTCAAATTTCCTGGAAAAACACATAAGGGGGAAAGCAAAACACCAAATATAAA
CACATTCCTCGAGCGCTTAACTACGTAACAACAATATTATCAATATTGCATGATTACAACTCTAAATCTCTATATATTTT
GATGATCTATAATTTTTTGCTTTGATAAAATAAAGTTATGATCTTTGATTTAAAAGTATAAAAAGATTTGGAATAGGAGA
AAAAAAAAAAGCAAAATATAGATATAACTGAAATTCATAGTTGCAAAAGGGGAAGTGGAGAACTGGAGTTCGTGGGTGAA
CGGTTAAGAAAGGTTGGCTGGTTTGACATTATTGGTCCATCATGCAACAATAATATATTAAGAGTTTAGAGGATAAGAAT
TTCAACAAGTGGACGTGCCGGAGTGGTTATCGGGCATGAC
>AT1G15640.1 | chr1:5380028-5383027 FORWARD LENGTH=3000
AATGAAGAATGGATCATGTCGTTTCTCCTTTCTTTTGTTTAACAATGTTGTAATACTCTTATCTATGTATCAAATATAAA
GTCATGACTCATGACTGAATCCTCTCTTCCTGAAATCGTTGGCCTGAAAGACACGATGCTTACGTCCCAATTACCTCTGC
ATGGACGAGCTTGTGAACCGCATGTACAAGTATCCATTCCTTTGTTGGTCCTAGAGCTGATCCATTCCTGCATACGAATT
AATAATCCAATTCAAAGAGAGAGTAGTAGACCGTGAGTTCAAGTCTTCTGAAGCAGCATCACGTTTGAACCACGTTATCG
ATCGGTTCAGTCTTCAACTAAAGTGAAGTCTTAGGTGTATGAAATGTAACTAATTAGTCTTCCAACAACACTTAAAACTC
ATAAGAGCAAAACTTCTTTTAGGAATAAGTAAAACAGAGCAGAAGAAGCAGTCAAGTTAATCGGGATTACCAAGAACCAA
TGGTCAACCTCCAAATTCTTCAAATTTCCTGGAAAAACACATAAGGGGGAAAGCAAAACACCAAATATAAACACATTCCT
CGAGCGCTTAACTACGTAACAACAATATTATCAATATTGCATGATTACAACTCTAAATCTCTATATATTTTGATGATCTA
TAATTTTTTGCTTTGATAAAATAAAGTTATGATCTTTGATTTAAAAGTATAAAAAGATTTGGAATAGGAGAAAAAAAAAA
AGCAAAATATAGATATAACTGAAATTCATAGTTGCAAAAGGGGAAGTGGAGAACTGGAGTTCGTGGGTGAACGGTTAAGA
AAGGTTGGCTGGTTTGACATTATTGGTCCATCATGCAACAATAATATATTAAGAGTTTAGAGGATAAGAATTTCAACAAG
TGGACGTGCCGGAGTGGTTATCGGGCATGACTAGAAATCATGTGGGCTTTGCCCGCGCAGGTTCGAATCCTGCCGTTCAC
GTTTTTTGTTTTTATTTTACCTTATCCCAGTTTTGTCCTTTTTAGTTTCCTCAATGTTTTCAATCCCGCCTATATTTTAC
CCTAGATTTTTAATTAATTGATACCGAATCCCGCTTTCTGAAATCATTTTCAATTTTCAAAACTCATCTCCTCTCTCTCT
TTCACTCTATCTCCTTCGATCTCTCTCGGTGTCAGTGAATTTAACTGAAATCCCATCGCCGGGGAATTTTCCGGTGATTT
AGATGGCTGATGTGAGCCGGAGTTCAAGTTTATATACCGAGGAGGATCCCCTTCAAGCTTACTCAGGGCTTTCGTTGTTT
CCTCGCACACTAAAATCCTTGTCGAATCCTCTTCCTCCTTCTTATCAATCAGAAGATCTACAGCAGACTCATACTCTCCT
TCAATCTATGGTAAGCTCTTGATCTGCTTAAACCTTCGATTTTGATGCATTAGCTAGGGTTTGGTTTCCTCAGTGAGTAA
TTAATTACGGAGACGATTCGAGTTTGTGATTTTGACGGTTACGAAATCAATTTCAAATCTGGCTGATTTAATCGTATCCG
TGCTTTGTTTCTTCTCATCCGCTTCTGGGTGTTCCCAAATGACCAAGATGGATGCTTTATTTTTTGGGTTTCTTCAATTA
GGACGAAAAGTCTGTGGTAAACTGCAAATACTTAGCTGTTACTTTGAAATTTTAAGCAGCATGATTATACTGGATAACTG
TAAGGTTTAGGCGTTGTGTCTCAAGGAGGCACAATATCTCCATGTTTGCTCAGTATATAGCCTGCTAATGTACATTGGCT
TCTTCCTATTCTTTTGGGTTAATGCTTTTCTTAGGGATTTAGTTGTGAAGAATTGCAGTACGAGAGTTTAGTAAACAAAC
TGCAGATTTTTACATTATTCTTTGTCGCTTGTGTATATTTTTTCTTTACTGACATATCAACTTCAGTATCTCAAACTAAA
TAATTGTCAAATTCTTGGCTTCTATCTTACAGCCTTTTGAAATTCAAAGTGAGCATCAGGAGCAGGCAAAAGCTATCTTA
GAAGATGTGGATGTCGATGTCCAGCTGAACCCTATTCCAAATAAACGAGAAAGAAGACCGGGATTAGACCGTAAGCGAAA
AAGCTTTTCTCTTCACCTTACGACAAGGTAAAGATCATAGCCACTGATCCATTGATTCAGTATAACAAATTTCTTTATTT
GTTACTTTATCTGATTCCTTTACCAAGTTAGTTGAAGCCTCTATCAAATATTCTTGTTGCAGTCAACCACCTCCAGTTGC
ACCAAGCTTTGATCCTAGTAAATATCCAAGATCTGAGGATTTCTTTGCTGCGTATGATAAATTTGAACGTGAGTTATAGA
AGTATCTTTTCTGATGTTCATAGCCTTCCACGTTTATTATATAACTGTCATTAGCTGGATTTGAAACAGTTGCCAATCGA
GAATGGCAGAAACAGACTGGCTCCAGTGTAATAGATATACAAGAGAACCCGCCATCAAGGCGCCCTCGCAGACCAGGAAT
TCCAGGGTATGTACTATGAGCAACTCTGATAGAGCATGTTTAAGAGTTGTTCCATTTGCATATTTTGCTTTCTGTTTCCC
TTGATGGTTACATACTTACATTTTCAATTTCCAGGAGGAAACGTCGTCCATTCAAGGAAAGTTTTACGGATAGTTATTTC
ACTGATGTTATCAACCTGGAAGCTTCAGAAAAGGAAATCCCCATTGCTTCTGAACAAAGCTTAGAGAGTGCCACAGCTGC
ACATGTTACGACTGTGGACAGGGAAGTAGATGGTGAGTGAGCACTTGTTAGATCATTGTCGCTACCATTTTGTTAAATCA
TGCTACCATCTGATAGGGTCAGACACTGTGTTTTGCAGATTCAACCGTAGACACGGACAAAGACTTAAACAATGTGTTGA
AAGATTTGCTTGCTTGCAGTCGAGAGGAGCTTGAGGGAGATGGTGCCATCAAGCTTTTGGAGGAGCGCTTGCAAATCAAG
TCCTTTAATATAGAAAAATTCTCTATCCCTGAGTTTCAAG
>AT1G15640.2 | chr1:5379725-5382724 FORWARD LENGTH=3000
TATGTCTCGAAAACAGAGTAAATCTCTCTAATGATGATAATCCACCATGCATTTTCCTGTTGCAGGTTATGTATGGCTTT
CCTTGTTGTCAGTTGCATTCTACATGTGCTTCCTAATCTCCCCTGCGCGGCGGCTTGTTTTCTATATCCTATGATACTTC
GTCTTACCCAGTCTATAGACTTCTTTGATGACATTACTGAAAAGATAGAGGACATTAACTGGTTAATCTTTGTATACTTT
TTTGGAATCTTCTCCTGCATTATCTGTTGCATTTTTACTTGTTGCAGCAGATTATGTAGATAAAATGAAGAATGGATCAT
GTCGTTTCTCCTTTCTTTTGTTTAACAATGTTGTAATACTCTTATCTATGTATCAAATATAAAGTCATGACTCATGACTG
AATCCTCTCTTCCTGAAATCGTTGGCCTGAAAGACACGATGCTTACGTCCCAATTACCTCTGCATGGACGAGCTTGTGAA
CCGCATGTACAAGTATCCATTCCTTTGTTGGTCCTAGAGCTGATCCATTCCTGCATACGAATTAATAATCCAATTCAAAG
AGAGAGTAGTAGACCGTGAGTTCAAGTCTTCTGAAGCAGCATCACGTTTGAACCACGTTATCGATCGGTTCAGTCTTCAA
CTAAAGTGAAGTCTTAGGTGTATGAAATGTAACTAATTAGTCTTCCAACAACACTTAAAACTCATAAGAGCAAAACTTCT
TTTAGGAATAAGTAAAACAGAGCAGAAGAAGCAGTCAAGTTAATCGGGATTACCAAGAACCAATGGTCAACCTCCAAATT
CTTCAAATTTCCTGGAAAAACACATAAGGGGGAAAGCAAAACACCAAATATAAACACATTCCTCGAGCGCTTAACTACGT
AACAACAATATTATCAATATTGCATGATTACAACTCTAAATCTCTATATATTTTGATGATCTATAATTTTTTGCTTTGAT
AAAATAAAGTTATGATCTTTGATTTAAAAGTATAAAAAGATTTGGAATAGGAGAAAAAAAAAAAGCAAAATATAGATATA
ACTGAAATTCATAGTTGCAAAAGGGGAAGTGGAGAACTGGAGTTCGTGGGTGAACGGTTAAGAAAGGTTGGCTGGTTTGA
CATTATTGGTCCATCATGCAACAATAATATATTAAGAGTTTAGAGGATAAGAATTTCAACAAGTGGACGTGCCGGAGTGG
TTATCGGGCATGACTAGAAATCATGTGGGCTTTGCCCGCGCAGGTTCGAATCCTGCCGTTCACGTTTTTTGTTTTTATTT
TACCTTATCCCAGTTTTGTCCTTTTTAGTTTCCTCAATGTTTTCAATCCCGCCTATATTTTACCCTAGATTTTTAATTAA
TTGATACCGAATCCCGCTTTCTGAAATCATTTTCAATTTTCAAAACTCATCTCCTCTCTCTCTTTCACTCTATCTCCTTC
GATCTCTCTCGGTGTCAGTGAATTTAACTGAAATCCCATCGCCGGGGAATTTTCCGGTGATTTAGATGGCTGATGTGAGC
CGGAGTTCAAGTTTATATACCGAGGAGGATCCCCTTCAAGCTTACTCAGGGCTTTCGTTGTTTCCTCGCACACTAAAATC
CTTGTCGAATCCTCTTCCTCCTTCTTATCAATCAGAAGATCTACAGCAGACTCATACTCTCCTTCAATCTATGGTAAGCT
CTTGATCTGCTTAAACCTTCGATTTTGATGCATTAGCTAGGGTTTGGTTTCCTCAGTGAGTAATTAATTACGGAGACGAT
TCGAGTTTGTGATTTTGACGGTTACGAAATCAATTTCAAATCTGGCTGATTTAATCGTATCCGTGCTTTGTTTCTTCTCA
TCCGCTTCTGGGTGTTCCCAAATGACCAAGATGGATGCTTTATTTTTTGGGTTTCTTCAATTAGGACGAAAAGTCTGTGG
TAAACTGCAAATACTTAGCTGTTACTTTGAAATTTTAAGCAGCATGATTATACTGGATAACTGTAAGGTTTAGGCGTTGT
GTCTCAAGGAGGCACAATATCTCCATGTTTGCTCAGTATATAGCCTGCTAATGTACATTGGCTTCTTCCTATTCTTTTGG
GTTAATGCTTTTCTTAGGGATTTAGTTGTGAAGAATTGCAGTACGAGAGTTTAGTAAACAAACTGCAGATTTTTACATTA
TTCTTTGTCGCTTGTGTATATTTTTTCTTTACTGACATATCAACTTCAGTATCTCAAACTAAATAATTGTCAAATTCTTG
GCTTCTATCTTACAGCCTTTTGAAATTCAAAGTGAGCATCAGGAGCAGGCAAAAGCTATCTTAGAAGATGTGGATGTCGA
TGTCCAGCTGAACCCTATTCCAAATAAACGAGAAAGAAGACCGGGATTAGACCGTAAGCGAAAAAGCTTTTCTCTTCACC
TTACGACAAGGTAAAGATCATAGCCACTGATCCATTGATTCAGTATAACAAATTTCTTTATTTGTTACTTTATCTGATTC
CTTTACCAAGTTAGTTGAAGCCTCTATCAAATATTCTTGTTGCAGTCAACCACCTCCAGTTGCACCAAGCTTTGATCCTA
GTAAATATCCAAGATCTGAGGATTTCTTTGCTGCGTATGATAAATTTGAACGTGAGTTATAGAAGTATCTTTTCTGATGT
TCATAGCCTTCCACGTTTATTATATAACTGTCATTAGCTGGATTTGAAACAGTTGCCAATCGAGAATGGCAGAAACAGAC
TGGCTCCAGTGTAATAGATATACAAGAGAACCCGCCATCAAGGCGCCCTCGCAGACCAGGAATTCCAGGGTATGTACTAT
GAGCAACTCTGATAGAGCATGTTTAAGAGTTGTTCCATTTGCATATTTTGCTTTCTGTTTCCCTTGATGGTTACATACTT
ACATTTTCAATTTCCAGGAGGAAACGTCGTCCATTCAAGGAAAGTTTTACGGATAGTTATTTCACTGATGTTATCAACCT
GGAAGCTTCAGAAAAGGAAATCCCCATTGCTTCTGAACAA
>AT1G15660.1 | chr1:5385058-5388057 FORWARD LENGTH=3000
TATGAAGAATGATAAGCCTAGGAAGGAAATGATCAACCATCCTCTTGTGATCATTATTGATAGTATCTTGTGTCAATGAC
CTTCACTTAGGTCCAAACTTGTCACTGTCTTTCTTTAAAACTGCAACACTTTTAAGACTTTGCAAATGTAACGGAGGTTT
TCAACTTTCAGTTTAGTCTCTTCCATGAGACTTTGTCAACTTGCATTTGTCACTTTAGTCTTTGCCTCTTTGATATTTCT
TTAGGGCACTTGTTGTTATCACCTTTCTCGCTTAAATGCTGCCTTTGACTATTTTATTATAAAATTATAATCTCTTAATA
AAAGTCAAATATAATTTATTTAGGGTTGCTACTTTGATTTAAACTGAATTAACCAGATCAAACTCAAATCGTGGGTCATT
GTCGAATTAAAGTATCTCTTTAGAAGAAAAACGGTATACAATTTTCTTGATTCTTTTTTTCGCCATTTTCTTGATAATTA
ACTCTATGATACAATGATTATAACAATAGTTTTTAAATACTTTTTTCTTCATAAGTTTCCAAAACAGAAACGAAATGTCC
ACTCTTAACTTAGCTGTTTAGACTTTTTCATCACTTGAACTCGATATTCGTACCCCCTCCTCGATCCACTTTTCTTGGAT
CGTGTCGTGGAAATGAAAGTTGAATAGCAATATCGCTATTGATACATATGGTCCTAATCTTTTAAAAGAAGTAGCAACTT
GATTTTGGTACAAACAGTTTACTTTTTAGGTAAAATGCCAATATTGGCAAGAACCCACAAATTTGGAAGAGCACAATTAA
ACCTGACGTTATTACTTCTTTTGATACGCTTCAATTTTCTTTGCGAATAAAAGTATATGAATTTCGACTTTGAGTAAAAT
CCGCCTCTGTCTTTAGTGACCTTTCTCGAATTTTGTCGCCCGCTTTTTACGCTTTACTTCAGGACAAGCTTACAGAAACA
AGGAGATACATACAAGTAAAAACAAACAAAGACTCGAGACTCAAGAGTCAAGCCTTTTATTATTATCTAGTTTTGAAAAT
CAAATTACTAATTTATCTCCGCTATAGTTTTTTTTGTTAAACATGTAAAGAACCGCTATAGTTTTACTGGTAAACAAAAG
ACAAATAATACACCTCAGCAAATTGGATAACGATCATACAAGTTGATGAAAAACCACGGGCTCGTTACAACATTTGATTA
GACGTCGACCGTACAAAACAAGAATAGAGTCCTTCTTTTGTCACGTAGTAAATATATAAATGTTACTATGTCTTAATCTG
ACCAAAGATATATTTGACAAGTTCAAAATAAAACCGATTGTATGGATTTGGCAAATGGCCTATTCTAGATCTTAATACGT
AATTCAGTATCATTCGTAGTACCCAGTCGAGTTAAAATACTACTCGCTATCGTTCTTACATCATCAATAAAAATATTGAT
CTGATTCATTTGGTGTTTCATAATAACTCGACTTTTTTTTGTTGTACTTGTTTATTTTCTTATCTATGTACGTATGATTG
AGTTTTTCTATGTATGTTTATTGCGTTGACCTAAAGAATCAGCCGACTATGCTTGCCTTTGAGATATTGACACCTTATCG
TTTGTTATTTTCCAATTATTGTCACCAGACGCCGTGTCGTTTTTCCAACGATTACCAGCTAGAATGCCGTGCCATTTTTG
CTTTCCTTTGTTTGATCTGACTACTCCAAGAGTTATATGCCTACATGCTTACAAATCAAAATATATGAAAAGTAATGGGA
ATTGTGAAACTGTTGCGCGACTTGTGACTTGTGAGTCTCAATGGTTTGGTTTAGTGGTGAAAAACGTTTTTTAGGCTATA
CCAAATTTTCAAGATTGGTTTAGAAATGGGAATTTGGAGAGTGGACAATCCAATTTGTTTTCCTATATTATTTCATTTGA
ATGGAAATAAAGATATCAGTTGCGTAAATGACACGATCTGGATTTGGGGATGTTGTGGACCCTAGAACGAGTCCAAGTTG
CATGGGACATGCAGTTTCCCAAACTTTGTAATAGTATCATTTCATGTTTTTTGTTTGTCATTTTCTTATCAAAAAATAAA
AAGTTTATGGTTAGAACCATGTTTTGACTCCTACCATAGAGAGTAAAGGATGGCTTAATAAACCCGCGCATGGTACGTTA
TGCATGCTCAAAAAATGTTTGGCAAAAGAGATGATCGGTCCGAAAAATGAGATTGTCGACATTCGGATAAGGGCCTAATG
GTAGATGTTTTCTGAAATCTACTTAGGGAGTGACGTGATTCACTTGTCTTTAGAGCTATTTATGTCGATTGTAATGTAGA
CATACCGTTTCACTCGTTGGTCTCATCTAGTATTGATTCTTTTAACATGTCATTTAACTGCCATAGGTTGATTGGCAACC
AGAAAAATTATCTTCGTATATAGTATATTTAAGTCAACTTTACAGAAACTATTATAATTTCGGAGGGGACAAACTTAGGA
TTGGATACGTCATTCTTGTTAATATAATACATATACGATCATTAATATTTTGCTATGATAATATTGTATTTGTATGAAAC
TAACAAGCTTTAATAAAAATCGTTGTTCTTCTGGATGGTTTAGCCAATCTCTCTAATACAATTATTCAATGGCCGACAAA
CAATAGAGAAAGGATACACAAAAAAAAAATTAAAATAAGAGGATGGAAGGAACCACAAATATTGAAGTTTTCAATTTTTA
GGCTGTTTCTTTTCTAATTCCTTTTTCACGTTTTCTTTTGCGCTTAAACAATATTGAATTGTTAATTATGAGTATTGTAT
AGTACACTGGTCACTTTTTGGATAAGCCGTTCACATGGAATCAAATGAAACTAAAATATCAAATTGATTAGAAAGATGTT
TAAAATATGACAGTTGTCTTAGAACAATCTCATGCTGATAGAATAAACACATTGATATTATAAAACGGAAATAAATATAT
ACAATATGCACCTTTGAATTAATTATGCGTACTTCGAACA
>AT1G15670.1 | chr1:5391199-5394198 FORWARD LENGTH=3000
AAAAACTTTAGAAAAGGTTCCGAATCTTTTGTACGTCGTCCTTGCGAAATGACGGTAAATTTGGTCGGTTGATTTTGTCA
AGTGTGACTGTATAAATATTATATTGTTATAGATAAATTTGTTAGCTTGAATGTAAAAAAATTATTGTCGAGTGATTTTA
TAGTTTTTAATCTTATTTTTTAAGTTGTTGTGTGATGTTACTAAAGTTAGTGGTAGATTTTATATTTGGGTTGCCTAAAT
TTTCAGCCATGTACTATTTGGAATCTCAACTTTCCTACTTAAACTTTTAGCCACTTGAAAAACCACCATAAACAATTTTA
ATCTCGATAAAACTATATGTACTTTCGGATTTGTTCTTAAAACTACGCCTCCAATTGAACCGACCAGTTAACCGTTAATT
ATACATCTGGTTTGACTTATCCATAATTTAACCGAAATTAATTCGATTTAACTCTATTTTAGCCTAATTTTGACCTAAAT
GTAAATAAATTGCCTTATTAAGAAGTAAAAGTGTTTTTATTAATTTTTATTTGTGATAAAAAATTAAAAATATTAAGTTA
TAACTTAATTTTAGCGAAAATTAATATGACAAAATATACCTCAAATTATATTTTGAGCTACATTTTGTTATAGAATTTTG
ATAATATACAAGCATATACATTTTCTTTTTGGCAATCATTTATATTTTTTTATAAATTTAAAGCTATGTCTTTTTTTTAA
ACAAAATATTCATTTTTCTTGAAATCATAATATATGACCTTTGAACTTTATATATGTAATGAAATTCAAAATATATGCCA
AATTAATTTTTATATATATCCGTAAACACCACAATCAAAGTATATATTATGGTATTTATAAATTCATTTTTCTTTATAGA
TTCAGTTTTCTTTTTATATATTCAAGATGAGTTATATATATATATATGGTTATGGTGTTTTTAAAAAGAAAATGTCCTTT
GAATTATTAAATTTAGAGTATATACCAAATACATTTATATATATAACACCATTTTATTTATAAAAAGAATTTATTGTCTA
TTTTGTTATATTATTTTGCGGTATATTTTTTTATTACCAAAATATATACTAAAATTTTATTATATAATTTTGTGTGGTAT
ATTTGTTATTTTATTATTTTGGTAAAATTAATTAATTAATTTTTAAGTTTTTATCAAAAATAAATAAAAATAAATAAAGT
ATTTTTCTTCTAGAGAATATATTTTTTGGGTCTAAATTGGGTTAAAATAGAGTCGAAATCGAATTAAGTTCGGTTAAATT
TCGGGTAAGTCAAACCGGATGTATAATTATCGGTTAACTGGTCGGTTCAATTGGAGGTGTAGTTTTAAGAACAAATCCGA
AAGTACATGTAGTTTTATCGAGATTAAAATTGTTTATAGTAATTTTTCAAGTGGCTAAAAGTTTATGGTGGAAAATTGAG
ATTCCAACTACTATAGGGTTGAAAATTCAGGCAACCCTTTATACTTTACAATTTAATGTTAGTCCTAATAAGCCCAACTA
AAGTACACTTACTCTATTGATCTAACGAAGCTTACAAGGACAAGAGTGTCGATACGTTATGTTAGTCCCATTTCGTGTTA
GAATTGAAAATTTAACATTCGTGTCATTTCGCCAACAATCTCGAAAGAATCCCAAAGTGCAGTTGCCGAGATAGAGCGTA
TTTGAAGACTCGGGTTATAAATTTTTTGGAAACATGGGCTAAGCTAAGCCAAGCCCAATATTCCAAAATATTAGTTTTTT
AAAAAACACTAAGAAAACCAAACCAGCAAAGTCTTAGTTCATCTCTAATTTTCTTTCCTCATCACAACGACGCAACTATA
AATAACCAATAAGTTGTGGGCTTGTGGCTTTAGTTCATCTCTAATTTTTAGGGCTTCTGTCTTCCTCGTCAAGTTATTCA
GATTTGCTCTTCAAGATGTATCTTTAACATGCGAAACTAAAGAAATCGAAATTTATCAGAAAGTTGGAAAAATATATACA
TTTACCCGAGTAGATTATCCTAACAAAGATTTTTTTTTATAAAAAAAACTAAAGATAATAATTGAGTTTTGTCGTTATGA
AACCCTAAAAAATTATCATCCTAGAGATCCGGATGAAACCCTAACAAAATAAGCTTATAATAAATAAAATTAACAAATTG
AGTTTTGTCATGATGAAACAGTAAATAGAGAGAAAAAGATATATCCTGATGGAGAATCGAGAAGTAAACTGGATGAAGAG
TGGTTGCAAGCGTAGAATAGAGCTTCCAGAGGAATTATTGGCAGAGATAGTGGCGAGATTACCTTTTATAAGTATAACGA
GGTTCAAGTCCGTGTGCAAAGGATGGAGATCATTAATAGAATCAACGTATTTCCGTCATCTATTTGTGTTTGCTCACCGA
AACTCTTCATCGTCGTGGTCACTCGTGTGCGGGACATTTGGTTGGTCAGTCGAGGAAATGGCGGGGTTCTACGGATGCAA
GAGATATGGTCTTCCCCGTAGGCTAGGTTCATACATCCCGCCTCATGGCTTGGTGGATAAACATAAGATCGTAGCCTGCA
CGGACGGATTGGTTTTGCTTCAAACCGTAACGAAAAGAGAGACGTTCAGTGTGGGTAGCCCGGTGTTACGGCAGTGGGTT
CAGCTCCCACCTCACCCTTGGAAAGGGATCAGTTCATCAGTTTTGGCGATAGGTCTAGTCACCCGAGTAGAAGACGGTGT
CGTTATGGAGTATAAGGTGGTTTGTATGGATATTGATTACCGTTGGGAAGTTGAGTCCCTTATCTTGGAGATATATTCGT
CACTGACGGGAACGTGGACTCGCAAAAAAGTCCGTTGTCCTAGTCTCATCGTTTCTTTATCCTATAAAAGATGCTTGAGT
TTGAAGAAGATGCTTCACTGGCTTGACACCCATTATCGTTGTCGGAGTAGCGTGGGAGCCATTGTAGCATATGATGTCTA
TGCTGATGATGATGAGCAGCAGTTTCGCATTATCCCTTTT
>AT1G15680.1 | chr1:5394640-5397639 FORWARD LENGTH=3000
CCCATTCTTTGCTTGTTCGTTTTCTTTTTGTGAAAGATTGCATTTGCTTAATATAGTACTAGTCCAAGATATGTATTTCT
TTATGACCCTCCTTTTTGTTTTTGGGATATGTACGCATCATGAATTTCGTAAGAAAGACAATGCATCAGATCACCACAGT
TCTTGCGTTTTCTTTGGAGATGTCTTGCGGATTGGAGGATATATTTGTTGAGAAGTCTGTTATTCCTCTCAGTCCATATC
CTATAAACTCTCTTTTTCTCATCAAGAAAGAATTCATTTATCAAAATGTTTCCCTCTTCTTCATGGCCTTTATGAAAACC
GAAAAAATAACTGAATATACGCTACATATAGTCGTCTCTCTTAGGAAAATAATCGCACAATGAAGTAGGAAAATAAAAGA
ATAAAGCATTTGACAACATTCTGTTATTCATTTTTTGCCAGTATACAAATCTTTGGAAAATTGAGCACAAGAGAAAAACA
TTTTTTCAAACGTAAATTGTGGTTTAAGTTACAATTGAGTCATAGATAAAAAGATAAAAAAGAGAATTAAAACTGAGCGC
TAAATACTTTTATTCTCTATATATATTTCGTTGGTGCAAAGTATGAGCGGTTTAGTTTCTTGCTTCGAGGGTCTGGTTAT
TGTTTTCCCTTGAATCTCTCTCTCTTCTTTTCTACTTCATTCAGATCATTATCTAATTGTTTTGGGATTCTTTTTTATTG
TTCATTCGACTTGAATCTCTCTGTTATATTTTTACTTCGATCATTATCTATGTAGCTCGTGGGTCTTGCTCTTAATAGTT
TTTTTGAATCTCTTTTGCTTCCACACATACGACTGGATGTCGGAAAGAGAGAGAACCTTCTCCGCCGTCACAGCGACCGC
AAAAGAGATCTCAACCACCGGCAAAGATTCCATCGATGTCGCATGCACGAAACCGATCACCGAGACACTTTCAAATTAAT
GAAATTCAGGTCGGCGAGTGGAGTCAAGATTCTTCCCTCATCGAAGGTCTCAAAGCACGAATCTATGGAGGCTCAGATAA
ACTAGTATGGGAGTTAGACCATAAACGAGCAAGAAAAAGGAAGATAAAGATCGTTTTTGGTAACGTTTCCTCGATGCAAT
TTAGCGCATGCTCAAACATATGCAAGGTTCAGAGACAAAAAAACAAAAAACAAAACAAAAAAAAACAAAACTGGACACTT
ATATATTGAAATCATTTTTTTTTATAAGAATAAACACATAAAAAACATCATTTACAAAAAATAAAGGATTTAGCCCAATA
AATCATTTTTTTTTTGAAATTGTTGGTGTATTTAATCAACAAATTTACAAAAAGAAGAATTACGTTAAGCTTTAAAGAAA
TACAAATATATATGAATTTATATTTAATATTATTTTTCTTCTTTTTTCTTATACTTGAACATATTTTTTTTTTATTGGCG
ATGCTCAAAGAGAAAAAAAATGTTTGTGCTCCCTTTGGTTATGGGCCCCTGGTTCTTAGAGCTGATACTAAGAAAATGTC
ACTAAATCTCAAATATTTGGGTCAAAGCCCATATATGGTCAGATAGAGGCCCATTCAAAAGGTCTGAGATATGGAGGGAG
CCGGGAGGAGTGGTCTAGTCTAGATATAAATAAACGAATAAAATGGTTTGGCGGGCATTTCTTCAAATGCCAACGAATCT
CGAATATTCCATATATTACCTGTCATTTCCCTTTCTCTGATAAACTACATAACAAAAACAAAAGAAGAAGAGGGACAAAC
ATTTTGGGGTTTACATCAGAAAAACAAGCTGTACCTATTTCCAATTCCGAATAAGATAATTAGAGTTTAATTAACCCTAA
TAGATTATTTTAGTTTCTTTTTACAAAGTTGTTAACTATGATTCTGGCATGAGACAACTGAGAAAACATATTGCTCGGAC
TTGTGTCGGTGAGACCCGAATCAGAAGAAATTGTTTAGAGGGGAAGATATTGAACGTTGGATCAGAGGGACCCATACAAC
ACACCCACCAATCCAAGGGTCGCGATCTATTTGAGGTGGCAAATGGTTCCCACTTACCCGCAGGAATATTATGGGACCGC
TCCTTAACTCTTGCAATGTCACTTGTTGGTGCATCCCACTCTTCTCTTCCTTCTTCTCTCTTCAAGATAAAGCGATAACA
TAAACAAATGATTATTTTTACAAGATTTGATTTGCTGCCTATATTACTCCATTATGCAATATAATAAAATACTAATATTC
CAGATCTTTATACGGTTTTAGATACCAATAAATATCTGACACTGAACTAAATCGATAAAAAGTATAAATAAAGCACCATA
TGTTATTAAAATATAATTCACATAAAAAATATCAAATAATTCATAGATTTGCCTATAAGCAAATGACTCGTCCGTGACTG
TTAAATGAAATTAATCGGTACAAGTTATCTATGGAAAACAGTTCAACTATTTAACTATATCTTCTACTACAGTGTCTTTT
TCGTTCTAATTGAGTAATTCATAAACGTTTAACTAATTCGATTGATACTCATCAACGCCTTATAGCATTGTCAATATACA
ACTATAAACATTGAGATGTCACCAAATTTTGGTGAGGCTAAATAGAAAACATTATAATTACGACGACGACGATAATCTAA
TCATATATCATGGAAAGTCACAAATCTTACCGTGTAAAATCATTCGCCTCTTTCTAATTCAATTATTGTTTTAACTTTAA
TTAGGTGGATTGGTTTGAATTCTACGTTTACCACACCAGTCACCACTTGGATAAACCTTTAGGCCATGAATGATATTATA
TAATTTAGAAAGAAATGGAAACTAAATCGTGATTGAAAGATAAAAGTATGTCAGCCACAAAACTAGGAAAGATTTCCTTT
ACATGATAATAATTTTTTCGAGATTCATTAGCAACCTGCAAAAGGGAACAAAGATAAAGCATGAGTGGTCACTAGTACTC
ACTGAGTACCCAAAAAAAACACAATTAAATGCTAAGAAAA
>AT1G15690.1 | chr1:5402186-5405185 FORWARD LENGTH=3000
ACTCAATCCGAGGGAAGAAGATGACGATGATGAAGAAGAAGAAGATGATGATGGCGATCGATTCTAAACTTTCTTTTTTA
CCATTCTTATTTTCGTTTACCGTAGGTGGTTAAAAAACCTTTTTTGTTGATGAGGCTCATTTAAAGAACCAACCAAATGA
TGTTTCTTTCTCTCACTCTCTGTCTTTCTGTTTTCTTTTTGTTCTGTTTAGAATTTAGAAATCCACCAAGTATTCGGTCG
AGACTTGTTTTAGCCGTTACTTTCTGCTGCTTATATTTCCTAAATTGGTTGTCTTCTTCGAGACATAATTGGAATTTATT
GTTACTGTTAGTCTTTTGTCGGCGTTAGGTGTAAACGATTCTCAATTTCTCATGATCTGTAAATTCTTTCATGACATTTA
TTACCACAAACAACAAATGATTTTACACAGCTGTAGTTTCTACCTAAGACTCTCGAAGAGCTTCTGCTCCAGCCACAATC
TCCAGCAACTCCCCAGTGATCTTAGCCTGTCTCGCTCGGTTATAAGCCATCGTCAGATTCTTCTTCAATTCAACCGCATT
ATCAGTCGCATTACTCATCGCATTCATCCTCGACGCAAGCTCACTCGCTAAAGATTCCTGCAGTGCTCTTAGAATCTGAC
TGTTGAGATACAAAGGCATCATTGCATCAAGAATCTGAACAGGGTCTTGCTCAAACTGCATCAACGGTGAGATCTCAGGC
TTCTCAACTTCAAGCTTGGTCCTTTCCACAGCTAACTTCCCATCTTTGCTCGTTAGCCTAAACATCTCATCCTCGATAGC
ATCAACACACTCACCTTTCACATCACAAGACTCTCCTTTCATCGACAAAGGCAACAGAGTGTGGATCACAGGATCAGATT
TCACCAAAGACACAAACTTTGTGTAAACAAGCTCAACTTTATCAACCTCTTCACTGACAAACAAGGAAAACACATCATCT
GCAATAACTTGAGCTTCTTTAGTCGTTGGGAAAACACCTCCTCCTTCAATACATTTATCAACATCAAATTCATCTCTCCG
ACTAAAATAAGCATTCCCTTTCTTACCTACACTTATCACAACACAGTCTATTCCTCTCTGCTTCAACTCTTGAACTCGCA
GAGTAGCTTTCTTGGTCACTGCATTGTTGAAACCACCACACAATCCTTTATCGCCAGTAACAACAACCAAAGCAACTCTC
TTCACGGGTCTAACAATGCTCAGAGGAAAATCAATGTCTTCTAATTGAGCAGATTGGTTAATTGAGTAGAGAATCTCCAC
AAGAGTTTCAGTGAAAGGTCTACCCTTTATGACTGCATCTTGAGCTCGACGAACTCTAGCTGCCGCCACGAGTCTCATCG
CTTCCGTTATCTTCTGGGTATTCTTCACACTGTCGATTCGTTCTCGTAACTCTCGGATTCCAGCTCGAATTTGAATTGAG
GGCAACGGAGATCTCGACGAAATCCGGTTTGGTGTCAGTGATTGAAACGGATAATAACGAACTGGTTTCAAGGTAGCTAT
GAAAGAGTAGGACTCTGAGCTCGAAGCCGAATTCGAATTCGAAGGAGACGACAAGAGCCAAGAGGTCGAGATCGAACCTG
TCATTTTCGTTTGGGAAAGAAGACCCTGAACTTGAGAGGTTTAAGATTTCATCTTCTCGTGAAGAAATGAGCAAAGAAAG
AGAACTTGAGGGGTTTTCTGTAATTATCATGTTTATTAGGGGTCAGTATATAAAAATTACTACAAAAGTCAAAATTAGAG
TTTTTGTTTTTTTTTTTCTATGAGAAAAACGAGGGAAATATCAATAACCCTCCTAAATCCTAATAAAAATTACTACAAAT
AGCCAAATTAATAGAAAACCAAAAAACAACAACTATAGTCAGCATATGAAAATTACGAAATTTTCTTTTTAAAGATTCAT
ATATAGGAAGAGATTGAACTTTAAAGTAACAAATCAAAATAAAATTATGGACAAATAAAAACTCTAGTCCTTCAGAAAAA
GAAATATTGTAAATGCGGGTTACTAAATACAAATGAATACAAAACAGTACCTACAAATTTCCTTGGAACGACTTTTAATT
TTGACCTCAATTTTTTATTTCCATTATGGTCCTTGTGTTGTTGTGTATTTAGCATTTTGTTTTTCTTGGGTCAATCAGCA
TCACCACGTTTAGGCCACGACATAAAATTGATCCGTTTATTTTTGAGGCTCGCTCGCATCTTCTTCCTCCTTTGGCGCAA
CCGCTTCTTCCTCTTCTATTCTCACAGATTTCTCTAAGCTCCCAACTTTGGAGCTAAAACTCAATCAACACTACTCACAA
TGCTACTCCATTTCTCTCCGGCGAAACCCCTCATTTCTCCACCCAATCTCCGCCGCAATTCACCCACATTCCTCATTTCC
CCGCCGCGATCTCTTCGAATTCGAGCAATCGACGCCGCCCAAATCTTCGATTACGAAACCCAACTCAAATCCGAGTACCG
CAAATCCTCTGCTCTCAAAATCGCCGTCTTGGGTTTCGGCAATTTCGGCCAATTCCTCTCCAAAACCCTAATTCGACACG
GCCACGATCTAATCACTCACTCCCGCTCCGATTACTCCGACGCCGCAAACTCAATCGGAGCTCGTTTCTTCGATAACCCT
CACGATCTCTGTGAACAACATCCCGACGTTGTCCTCCTCTGTACCTCAATCCTCTCCACAGAATCAGTCCTCAGATCATT
CCCTTTCCAACGTCTCCGTCGTAGCACACTCTTCGTCGATGTTCTCTCCGTTAAGGAATTCCCAAAAGCCCTCTTCATTA
AATACCTTCCTAAGGAGTTTGACATTCTCTGTACTCATCCAATGTTTGGACCTGAGAGTGGTAAGCATTCTTGGTCTGGC
TTGCCCTTTGTCTACGATAAGGTGAGAATCGGAGACGCAGCTTCAAGACAAGAGAGGTGTGAGAAGTTTCTAAGAATTTT
TGAGAATGAAGGTTGCAAGATGGTTGAAATGAGCTGTGAG
>AT1G15690.2 | chr1:5402186-5405185 FORWARD LENGTH=3000
ACTCAATCCGAGGGAAGAAGATGACGATGATGAAGAAGAAGAAGATGATGATGGCGATCGATTCTAAACTTTCTTTTTTA
CCATTCTTATTTTCGTTTACCGTAGGTGGTTAAAAAACCTTTTTTGTTGATGAGGCTCATTTAAAGAACCAACCAAATGA
TGTTTCTTTCTCTCACTCTCTGTCTTTCTGTTTTCTTTTTGTTCTGTTTAGAATTTAGAAATCCACCAAGTATTCGGTCG
AGACTTGTTTTAGCCGTTACTTTCTGCTGCTTATATTTCCTAAATTGGTTGTCTTCTTCGAGACATAATTGGAATTTATT
GTTACTGTTAGTCTTTTGTCGGCGTTAGGTGTAAACGATTCTCAATTTCTCATGATCTGTAAATTCTTTCATGACATTTA
TTACCACAAACAACAAATGATTTTACACAGCTGTAGTTTCTACCTAAGACTCTCGAAGAGCTTCTGCTCCAGCCACAATC
TCCAGCAACTCCCCAGTGATCTTAGCCTGTCTCGCTCGGTTATAAGCCATCGTCAGATTCTTCTTCAATTCAACCGCATT
ATCAGTCGCATTACTCATCGCATTCATCCTCGACGCAAGCTCACTCGCTAAAGATTCCTGCAGTGCTCTTAGAATCTGAC
TGTTGAGATACAAAGGCATCATTGCATCAAGAATCTGAACAGGGTCTTGCTCAAACTGCATCAACGGTGAGATCTCAGGC
TTCTCAACTTCAAGCTTGGTCCTTTCCACAGCTAACTTCCCATCTTTGCTCGTTAGCCTAAACATCTCATCCTCGATAGC
ATCAACACACTCACCTTTCACATCACAAGACTCTCCTTTCATCGACAAAGGCAACAGAGTGTGGATCACAGGATCAGATT
TCACCAAAGACACAAACTTTGTGTAAACAAGCTCAACTTTATCAACCTCTTCACTGACAAACAAGGAAAACACATCATCT
GCAATAACTTGAGCTTCTTTAGTCGTTGGGAAAACACCTCCTCCTTCAATACATTTATCAACATCAAATTCATCTCTCCG
ACTAAAATAAGCATTCCCTTTCTTACCTACACTTATCACAACACAGTCTATTCCTCTCTGCTTCAACTCTTGAACTCGCA
GAGTAGCTTTCTTGGTCACTGCATTGTTGAAACCACCACACAATCCTTTATCGCCAGTAACAACAACCAAAGCAACTCTC
TTCACGGGTCTAACAATGCTCAGAGGAAAATCAATGTCTTCTAATTGAGCAGATTGGTTAATTGAGTAGAGAATCTCCAC
AAGAGTTTCAGTGAAAGGTCTACCCTTTATGACTGCATCTTGAGCTCGACGAACTCTAGCTGCCGCCACGAGTCTCATCG
CTTCCGTTATCTTCTGGGTATTCTTCACACTGTCGATTCGTTCTCGTAACTCTCGGATTCCAGCTCGAATTTGAATTGAG
GGCAACGGAGATCTCGACGAAATCCGGTTTGGTGTCAGTGATTGAAACGGATAATAACGAACTGGTTTCAAGGTAGCTAT
GAAAGAGTAGGACTCTGAGCTCGAAGCCGAATTCGAATTCGAAGGAGACGACAAGAGCCAAGAGGTCGAGATCGAACCTG
TCATTTTCGTTTGGGAAAGAAGACCCTGAACTTGAGAGGTTTAAGATTTCATCTTCTCGTGAAGAAATGAGCAAAGAAAG
AGAACTTGAGGGGTTTTCTGTAATTATCATGTTTATTAGGGGTCAGTATATAAAAATTACTACAAAAGTCAAAATTAGAG
TTTTTGTTTTTTTTTTTCTATGAGAAAAACGAGGGAAATATCAATAACCCTCCTAAATCCTAATAAAAATTACTACAAAT
AGCCAAATTAATAGAAAACCAAAAAACAACAACTATAGTCAGCATATGAAAATTACGAAATTTTCTTTTTAAAGATTCAT
ATATAGGAAGAGATTGAACTTTAAAGTAACAAATCAAAATAAAATTATGGACAAATAAAAACTCTAGTCCTTCAGAAAAA
GAAATATTGTAAATGCGGGTTACTAAATACAAATGAATACAAAACAGTACCTACAAATTTCCTTGGAACGACTTTTAATT
TTGACCTCAATTTTTTATTTCCATTATGGTCCTTGTGTTGTTGTGTATTTAGCATTTTGTTTTTCTTGGGTCAATCAGCA
TCACCACGTTTAGGCCACGACATAAAATTGATCCGTTTATTTTTGAGGCTCGCTCGCATCTTCTTCCTCCTTTGGCGCAA
CCGCTTCTTCCTCTTCTATTCTCACAGATTTCTCTAAGCTCCCAACTTTGGAGCTAAAACTCAATCAACACTACTCACAA
TGCTACTCCATTTCTCTCCGGCGAAACCCCTCATTTCTCCACCCAATCTCCGCCGCAATTCACCCACATTCCTCATTTCC
CCGCCGCGATCTCTTCGAATTCGAGCAATCGACGCCGCCCAAATCTTCGATTACGAAACCCAACTCAAATCCGAGTACCG
CAAATCCTCTGCTCTCAAAATCGCCGTCTTGGGTTTCGGCAATTTCGGCCAATTCCTCTCCAAAACCCTAATTCGACACG
GCCACGATCTAATCACTCACTCCCGCTCCGATTACTCCGACGCCGCAAACTCAATCGGAGCTCGTTTCTTCGATAACCCT
CACGATCTCTGTGAACAACATCCCGACGTTGTCCTCCTCTGTACCTCAATCCTCTCCACAGAATCAGTCCTCAGATCATT
CCCTTTCCAACGTCTCCGTCGTAGCACACTCTTCGTCGATGTTCTCTCCGTTAAGGAATTCCCAAAAGCCCTCTTCATTA
AATACCTTCCTAAGGAGTTTGACATTCTCTGTACTCATCCAATGTTTGGACCTGAGAGTGGTAAGCATTCTTGGTCTGGC
TTGCCCTTTGTCTACGATAAGGTGAGAATCGGAGACGCAGCTTCAAGACAAGAGAGGTGTGAGAAGTTTCTAAGAATTTT
TGAGAATGAAGGTTGCAAGATGGTTGAAATGAGCTGTGAG
>AT1G15700.1 | chr1:5399629-5402628 REVERSE LENGTH=3000
GTAGAAACTACAGCTGTGTAAAATCATTTGTTGTTTGTGGTAATAAATGTCATGAAAGAATTTACAGATCATGAGAAATT
GAGAATCGTTTACACCTAACGCCGACAAAAGACTAACAGTAACAATAAATTCCAATTATGTCTCGAAGAAGACAACCAAT
TTAGGAAATATAAGCAGCAGAAAGTAACGGCTAAAACAAGTCTCGACCGAATACTTGGTGGATTTCTAAATTCTAAACAG
AACAAAAAGAAAACAGAAAGACAGAGAGTGAGAGAAAGAAACATCATTTGGTTGGTTCTTTAAATGAGCCTCATCAACAA
AAAAGGTTTTTTAACCACCTACGGTAAACGAAAATAAGAATGGTAAAAAAGAAAGTTTAGAATCGATCGCCATCATCATC
TTCTTCTTCTTCATCATCGTCATCTTCTTCCCTCGGATTGAGTTTAGAAGTACTTGAAAAGGATACCACCGTGAGTGGCG
AAGAAGGGAGCAAAGACAAGAGACTCAACAGCCATGAGCTTGATGAGGATGTTCAATGAAGGTCCTGAAGTATCCTTCAA
TGGGTCTCCAATTGTGTCTCCAATCACAGCTGCCTTGTGTGGCTCTGAACCCTTTGGTCCAAGGCTCTTTGCGTGCTCTG
ATACACCAGCCTGCGAATATATAACAATGCTTAAGGATTTGACTTCATATTTTCAAATGGTTTGATTTAAGCTACAAGAA
AATTCCATTACCTCGATGTATTTCTTGGCGTTGTCCCAGGCACCACCAGTGTTAGATGCTGATATGGCGATCTGAATAGA
ATAAACAGAGAGCATCGATGAGCATTTTTTTTAAGAATAGTTATTCACAATTGAATTGAGAATATACTTTACCTGAACAC
CGGATACAAGAGATCCGGCGAGGACACCAGAGAGGGTCTCAACTCCAAAGAAGAAACCAACAATGAGAGGTGTGAGCATG
ACAAGGCAACCAGGAGGTATCATTTCCTTGATGGAAGCATCGGTGGAGATCTTGACACATGTGGCGTAGTCTGGTTTTGC
GGTTCCTTCCATAAGTCCAGGGATGGTGTTGAACTGCCTGCGAACTTCTTCAACCATCTTAAGAGCTGCACTTCCCACAC
TCTTCATTGTCATGGCAGAGAACCAGTAAGGAAGCATGGCACCAACAAGGAGCCCAATGATAACTTTAGGGGTCAAAACA
TCTACGGTGTGGATCCCTGCACGGCTCACAAAGGCACCAAAGAGAGCCAAGGAGACTAGGGCAGCAGAGCCAATGGCAAA
TCCCTGTACACAACAAACCAGAATAACATGTCAAAATACAACACAAGCAAAGGCAACCTGAGGAATGGTTCAAGCAAGCA
AGCTCTTTTATTAATTCATCGGATTGCAGAAAGAGGTTAAGAAGGCTCCATACCTTTCCAATAGCAGCAGTGGTGTTTCC
AGCGGCATCAAGAGCATCAGTTCTTTCACGGATGCGGTGGCTCATTCCAGCCATTTCAGCAATACCACCAGCATTGTCAC
TGATGGGACCATAAGCATCAATTGCCAAACCAGTGGCAATGGTACTGAGCATACCAAGAGCAGCAACAGCAACACCATAC
ATAGCAGCAAAGCTGAAGCTAACGAATATACTGATAGCAATAGCAAAGATTGGAATAATGACGGATTTGTAACCAAGAGC
AAGGCCGAAGATAACATTGGTAGCTGCACCAGTTCTGCATGAATCTGCAACATCTTGCACAGGGCTGCAAGAATAGGAGG
ACATAAGAGTTAGCTCTACTAGCTGGGAAAAGTTAGTGACTAAATACAGCTAAAATGAGTCTTACCTGTAGGCGTTACTA
GTGTAGTACTCAGTGACGAAACCAATAATGAGTCCAGCCCAAAGACCAACACAAACACAAAGGAATAGCTGCCTGAAATC
CAAAATAATGCAAGACTTAAAAAAGTGCAACGAGAAATTTGAATAGAGAAATGCAGGAAAAAAACAAAAGCAATCATCCA
CAAGGAAATTACCAGTTCTTGACAACTTTTTGTGTTCCAAAGTTGAAGATGGTAAAGGAGGTCGGTAAGCCAACCCATGA
CACAATAGCAATACCAACAGTCATAATAACAGTTGAGATAATGAGCTGGTTCTTCAATGCTGGTTCAATCTCCTTGACAA
GCTTAATCTCAAAGAAGTCAGTGGCAAAGAGAGTTGTGATCAAACAAACCAAGATTCCCATTGAACTGATGAGCAATGGG
TAGCACATGGCAGTGAAGTCGTGGTTGATTCCGAAAGATGAGATCGAGGCAACAACAAGAGCAGCGCATGATGCTTCAGC
ATATGATCCAAAGAGATCAGATCCCATACCAGCAATGTCACCAACATTGTCACCGACATTATCAGCAATGACCTGTAACA
TAACCAACCAAAATAAGTCTTAACTTCTATTGAAAAAAAGAAAGCAAAGTGTTATCACACAGTGAAATGGTGTACTTACA
GCTGGGTTTCTTGGATCATCCTCTGGAATATTCCTCTCAATTTTACCGACAAGGTCAGCGCCGACATCAGCAGCCTTAGT
GTAGATCCCACCACCAACACGGCCAAAGAGAGCCATGGAAGACCCACCAAGACCATAACCAGTAATAGCCTCAAAAAGAC
CTTCCCAGTCATCTCCGTAATAGATCTTGAACACATTGATAGTAATGTAAAGCACCAATAGACCACTCGCTGCAAGAAGG
AAACCCATCACAGCACCAGACCTGAATGCAACAATGAACGCCTTTCCAACACCTTTCCTCGCCTCCAAAGTGGTCCTAGC
ATTAGCGTATGTAGCAATCTTCATCCCAAGGAAACCAGATAGAACAGAGGTAACAGCACCAAGCACGAAAGCAATGGTAC
TGAAAGCTGCAGTAGCCAATGCAGGCTTGCAGGTTCTGGTGGTGTCGTAAGTACAAGGCTTGTTATCAGTGCTGAATCCC
TCAACAGAGCCGAGGAAAACAAAGATAACAGCAGCAAAGA
>AT1G15710.1 | chr1:5405582-5408581 FORWARD LENGTH=3000
GATCACAAGTTTGATTGGATTATGCTAGATTCAAAAATAAAAAGTTGTGACTTTTTTGGAAAACGTCAAGAGTGGAAAAT
AAAAAAGGGATTTTGGTGTGTTCATATGTATGTTGGGGTCTCTTTTGGCTTGGTATCAATAAACTTGTCTTTTTTTCTCT
AAATGTATCTGTGGAAATGCTTATCCCTCTGGTCGCCGGAAACAAATACGGACAAATTGTCTCCTTCTCCGGCCATATTT
GTATTGGATCAACATTGTATTGCTCAAAAGTCATTACTGTTTTTCTCTGTCTCCAATGATCTCGGGTCACCCACCCGATT
CGGATCAGGACAACATCGTTTCGTTATGGGCCGATTATATAATGGGCCGCTTGAATGTCTCGTCTTATTTAATTAAAAGA
AAAAAACACATTTTAAATTTGAATGATTCACACGTGTGTTGTTGCCACCATAGTTGGTCGGAGCTTTTCCTCTTCCCAAA
ATTGTAACCCTAACCACGCACCGACGGCGAAAACTGATCGCGGGTTTTCGCATCTTTTACTTGCAAAGTCTTGGAAATGG
AAGTGATGGACAAATGGGTAGCTGAATTTTTCCTCCGACGCCAACTAAATCCTAGGGTTTACGCTTTTCCACTGTTATCG
GCTCTGAAACCAGTAGATTCCGACGACTGTGTAAAACTCAAGCTAACTGCTGTTTTGCGGGATATCTCCAATTCCATGAT
TCAAGGTACCGTAGACGAAGGAATGCTTGATCTCCTCGAAATTCTTGAGAAGCTTCTGTTACAGGAACATTCGGTTATCA
TGGGATCTCTCAAATCTGCGTATTGCTGGACTGCTGTGGAATGCACGCTTAGGTTTATGTGGCCAGTGAATGCTTCGGAT
GGCTTCTTCGGTGATGCCCTTGAGAGGATTTGGAGGAATCGGATTGGGACATTGAAGGAGAAAGAGAGCGACTTGGTGAC
TCGTGAGTTGTTGAAATGGGAGAGTGATCTAAACAAGGCGTTTGAGGAACCTGAGATTTACCAGAAGATTCGTGAGACTA
ACATCAGGTACAATGCCATCTCTCATCTTAATCAGCTTCTCAAAGAGCAGTGGGCACTACTTGGATGTTCTTCTCTTGAA
TCAGAAGCTCGAAAGAGGTTTCTTAAGCGTAAGGATTCACCATATGCTTCCCGGAGAGGAGGTAATAGAGAGAAAGCTAA
TGATGTTGAAGAAGTGGGTGGTGTGGAGAATCCTGATGGGGTTGGTAAGGTGAATGAACATGAACAGGAACACGAGCCAA
GTCTTAATAAGGGGGAAATGTTGGTAGCTCGAGAGCTTAAGGATTTTTTGTTGGAGATTCAAAGACTCATCGACCCTATA
ACAAGGCAAGATCAAGAACCTAACAATGCAATGGAGCATTCAGTTGATGTCACTCCTCAGCCTGATGGGGCAAATAGGAC
TGATGCAGAAGATAGTGAGGGAACATCATCGTCTAGAAGAGTCAGGCCTCATCTACCAACCCCGGAACCTCTGAATGTAT
CACCGTTGAAGAAAGGAAGATTAGAAAGACCGCGTCCCAGAAGGCCAATGAAATTCTGGACTTCTGAAGAAGTGGCAGCT
TTGAGGGAAGGAGTTAAAGAATATGGAAAATCATGGAAAGATATCAAGAATTCATACCCTGTTGTTTTCGCTGATAGGAG
CGAGGTGGATTTGAAGGATAAGTGGAGGAATTTACTTGGTCGTCAGTAGTAGGAATCTTACCTTCTAACTTATGGGCATT
TTGGTTTTGGGATCTTGTGTAGTTTTGCCGCTTGTGTTAGAAAGGGACTCACTTTTTGTACGGTGAAGGCTTTAATATGT
TCTTGATTCAGGCTCTTGTAGTTAGTGTCAAGCTTTAGACGATATTTCTTGTTCAAAAATCTATTGACCAGTTGATTACA
AAATGGAATGATTTTAAATATTTGGTCCTATAATCAAATCAAGCAAGCTCTGAAACCCATCTCTAACTCCTCCCGGTTCA
AATTCTTGCCGATGAAAACAATCTTGTTGGTTCTTGTTTCATCTTTTCTCCATAACCGGTCAGGTGATCCTTCAAATATT
TCATGAACTCCCTGTTCCAACCATTATAAACCACAAACGTCAGAGATAATTTACATCCCAAGGCTTCGATGCTTTAGAAT
TCATCCGAAATGATCAAAATAATGACAAAGGTTGGTCACCTGAAACACGAATCTCTCGTCCATGTCTTGTACGGAGAGGA
TACCTTTCATTCTGTAGATATCCTCACTACGTTGGTACAATAGCGCCCCAAGCCACATGTTAGCCTGATCCATTTTCAAA
ACTAAGGTTATAGATGATGCAAGTAATCAATCGCACATCTCAACAATCGTTTTAATTATAAGTAACACGTCAGGTGCTAC
AGTTTTATGCATCACATGTGACACAACTTGAGCCATATTGGGTTAATACCTTCTCGAGGTCTAAGTCTCCTTCGCAAACT
ATACTGACTGAACCAACACCAGGGTCATGGGTGTGATCATGAGAATGGTGATGCTCTGCAGTTTCAGAAGCAAACTAATC
AATGCATGTAGGCGATCGTTATTAAGTAATAAGGCCATTATTTGGTAACACTATAACATACCGTGTTCATGCTCATGCTC
ATGCTCATTGTGGTGATCATGGCAGTCATGACCATGGTGATGATCATCATGACCCTCGCGATCTTCTTTCTCTTCTTCAT
TCACAGAGCTTTCAATTCTGGAAAGATAAAATAGTTGGCCACCAGCAATAAATCAGAGTAACAAAATCAGCCCTCTTAAA
CCAGGAAATCCACAACCAATAAACCATAACAAATGTAAGGAGCTACAATTCACTTTGGACAGAAGTTTTCGGAGTGACTC
GTAATAAGATTTTTAGTAAGACGTAAAATAAAACCGGACCTTTCTAGATCAAACCCTCCAATTCCAAGAACATAATCCAA
GTCAACCTTCCCATACTTTGTCCGCTTCATGTGAGCCATG
>AT1G15720.1 | chr1:5407311-5410310 FORWARD LENGTH=3000
TAGGAATCTTACCTTCTAACTTATGGGCATTTTGGTTTTGGGATCTTGTGTAGTTTTGCCGCTTGTGTTAGAAAGGGACT
CACTTTTTGTACGGTGAAGGCTTTAATATGTTCTTGATTCAGGCTCTTGTAGTTAGTGTCAAGCTTTAGACGATATTTCT
TGTTCAAAAATCTATTGACCAGTTGATTACAAAATGGAATGATTTTAAATATTTGGTCCTATAATCAAATCAAGCAAGCT
CTGAAACCCATCTCTAACTCCTCCCGGTTCAAATTCTTGCCGATGAAAACAATCTTGTTGGTTCTTGTTTCATCTTTTCT
CCATAACCGGTCAGGTGATCCTTCAAATATTTCATGAACTCCCTGTTCCAACCATTATAAACCACAAACGTCAGAGATAA
TTTACATCCCAAGGCTTCGATGCTTTAGAATTCATCCGAAATGATCAAAATAATGACAAAGGTTGGTCACCTGAAACACG
AATCTCTCGTCCATGTCTTGTACGGAGAGGATACCTTTCATTCTGTAGATATCCTCACTACGTTGGTACAATAGCGCCCC
AAGCCACATGTTAGCCTGATCCATTTTCAAAACTAAGGTTATAGATGATGCAAGTAATCAATCGCACATCTCAACAATCG
TTTTAATTATAAGTAACACGTCAGGTGCTACAGTTTTATGCATCACATGTGACACAACTTGAGCCATATTGGGTTAATAC
CTTCTCGAGGTCTAAGTCTCCTTCGCAAACTATACTGACTGAACCAACACCAGGGTCATGGGTGTGATCATGAGAATGGT
GATGCTCTGCAGTTTCAGAAGCAAACTAATCAATGCATGTAGGCGATCGTTATTAAGTAATAAGGCCATTATTTGGTAAC
ACTATAACATACCGTGTTCATGCTCATGCTCATGCTCATTGTGGTGATCATGGCAGTCATGACCATGGTGATGATCATCA
TGACCCTCGCGATCTTCTTTCTCTTCTTCATTCACAGAGCTTTCAATTCTGGAAAGATAAAATAGTTGGCCACCAGCAAT
AAATCAGAGTAACAAAATCAGCCCTCTTAAACCAGGAAATCCACAACCAATAAACCATAACAAATGTAAGGAGCTACAAT
TCACTTTGGACAGAAGTTTTCGGAGTGACTCGTAATAAGATTTTTAGTAAGACGTAAAATAAAACCGGACCTTTCTAGAT
CAAACCCTCCAATTCCAAGAACATAATCCAAGTCAACCTTCCCATACTTTGTCCGCTTCATGTGAGCCATGCTGTTTATG
GTCTGGAAATAACCACATCATAAATGCTAACGCAGTGCACAGAGAAAAATAGATGTTCAAAGAGAAAAAAGAAAGAATCA
GAAGAAGCAGAACCTACCTTTATCCGCTGCATCACTGAAGCTAGTTCTGGCTCACCAACAAGATCAGTCTACAACAAAGT
ACAAACAATTTTCAGCTTGTATGATATGTCGAGGAGAACATACATAGCAGACCATTGAAAAGCTTCTACTATAAGCATCC
ACCACACATTTCAAATACAAGTTATGGTGATGTTAATCATGAAAATTAGGTCGAAATAGAACTTCACAATACCTTGTTAA
CAATGATACGATCCGCGTAAGCTATTTGTTCAACCGCCTCATTGACATAGCCTTCAGGTTTGACCTCATCTAGATGCAAA
CGAGCATGTTTAGCATCAACCAGAGTGACAACCCCATCCAGCTTGACATCATTGAAAATTTCATCCTCAGCATAGAAAGT
TTGAATAATCGGAGCAGGGTTAGCCAATCCTGAAAGAAAATATACATAATATATTCATTTATTCTTTAATAACATAGTAG
TTGGTTCTTAACGAATCATGTAGCTCCAGAGTGATAGAAAATATTGAACCTGTCGTCTCAATAACGATATGGTCGAACCT
TCCTTTCTTGGTCTGGACCATTTCAGAAATCATCCTCACAAGATCACCCCTAACAGTACAACACAGACAGCCATTGTTAA
GCATCATTATATCCTCCGCTCCCGCAGTTTGAGCTGCCACAAGTGATCCATCAATGTCGACTTCACCAAACTGAGAATTC
ACATTTCAGAACAAATTAGTGAAACCATAAAACATAAAACAATCTCTATTCAGCTTCTCAGACAATACCTCGTTCTCAAT
CACGGCTATGCGCTTCCCATGATCTCCCGTCAATATATGGTTTAGCAATGTTGTCTATACACTCAGAAAAAAACAATTCC
AGTGAAATTCAGAATCTGATCGCTCAAAATTGAGCAGGAATTTCCGAATCATGAACCCTAGATTAGCCTCACCTTACCAG
AGCCCAGGAACCCGGTGATTATAGTGGCCGGAATTCGATTGTCGGGCAAAATCTCACTGGCAACATCGAAGATATCTTCA
TCATCTACAACGGCGAGCGAGGAATCAGAGGCAACGGCGGAGTGGAATCTCCGACGGCTGTCAGAGTAAAGCGCCGCGGA
ATAGAACGATGACGACTTCGTTCTGAGGGAAACTGTGGCTGTACTGAGCCTAGCAGAAGCGAACCGATGGTTCAAGGAGG
TATTAGCTCGGGGAACGATGAAAGCAAGGAAAGTCGTGGCTATGTCGAGTTTCAACAGCGTCGCCATTGTTATTAGGGTT
CAAGGTATTCTGTGAAGGTTCGGACATAGAGATAGACAGTTAGACACTTGCTAGCTTCAGAATTTACGCGGTTTTTTTAC
ATTGTTTTTTTTTTCCGGTTCCATCCAACGGTCGAGATTTGACTTGTATTATTTCGAAAGAAAAACAAAATGGTAAAACA
TAAATGTATGAAAAAGGATTAAAATTATAGCACATGAGATATTGTAGTCATTTTTGTTACAAAATATATTAATCAGAAAT
TCAGAATGCGTGCATCAAAATTAGATGCAAAACTTGAAGAAGAGCATAATCCTAAATCTAGTTATAACAAATATATGGCG
ACAATTTCTGATATCAGTTTCGAGAATTAGTTTGTTTTGC
>AT1G15730.1 | chr1:5404535-5407534 REVERSE LENGTH=3000
TTATAGGACCAAATATTTAAAATCATTCCATTTTGTAATCAACTGGTCAATAGATTTTTGAACAAGAAATATCGTCTAAA
GCTTGACACTAACTACAAGAGCCTGAATCAAGAACATATTAAAGCCTTCACCGTACAAAAAGTGAGTCCCTTTCTAACAC
AAGCGGCAAAACTACACAAGATCCCAAAACCAAAATGCCCATAAGTTAGAAGGTAAGATTCCTACTACTGACGACCAAGT
AAATTCCTCCACTTATCCTTCAAATCCACCTCGCTCCTATCAGCGAAAACAACAGGGTATGAATTCTTGATATCTTTCCA
TGATTTTCCATATTCTTTAACTCCTTCCCTCAAAGCTGCCACTTCTTCAGAAGTCCAGAATTTCATTGGCCTTCTGGGAC
GCGGTCTTTCTAATCTTCCTTTCTTCAACGGTGATACATTCAGAGGTTCCGGGGTTGGTAGATGAGGCCTGACTCTTCTA
GACGATGATGTTCCCTCACTATCTTCTGCATCAGTCCTATTTGCCCCATCAGGCTGAGGAGTGACATCAACTGAATGCTC
CATTGCATTGTTAGGTTCTTGATCTTGCCTTGTTATAGGGTCGATGAGTCTTTGAATCTCCAACAAAAAATCCTTAAGCT
CTCGAGCTACCAACATTTCCCCCTTATTAAGACTTGGCTCGTGTTCCTGTTCATGTTCATTCACCTTACCAACCCCATCA
GGATTCTCCACACCACCCACTTCTTCAACATCATTAGCTTTCTCTCTATTACCTCCTCTCCGGGAAGCATATGGTGAATC
CTTACGCTTAAGAAACCTCTTTCGAGCTTCTGATTCAAGAGAAGAACATCCAAGTAGTGCCCACTGCTCTTTGAGAAGCT
GATTAAGATGAGAGATGGCATTGTACCTGATGTTAGTCTCACGAATCTTCTGGTAAATCTCAGGTTCCTCAAACGCCTTG
TTTAGATCACTCTCCCATTTCAACAACTCACGAGTCACCAAGTCGCTCTCTTTCTCCTTCAATGTCCCAATCCGATTCCT
CCAAATCCTCTCAAGGGCATCACCGAAGAAGCCATCCGAAGCATTCACTGGCCACATAAACCTAAGCGTGCATTCCACAG
CAGTCCAGCAATACGCAGATTTGAGAGATCCCATGATAACCGAATGTTCCTGTAACAGAAGCTTCTCAAGAATTTCGAGG
AGATCAAGCATTCCTTCGTCTACGGTACCTTGAATCATGGAATTGGAGATATCCCGCAAAACAGCAGTTAGCTTGAGTTT
TACACAGTCGTCGGAATCTACTGGTTTCAGAGCCGATAACAGTGGAAAAGCGTAAACCCTAGGATTTAGTTGGCGTCGGA
GGAAAAATTCAGCTACCCATTTGTCCATCACTTCCATTTCCAAGACTTTGCAAGTAAAAGATGCGAAAACCCGCGATCAG
TTTTCGCCGTCGGTGCGTGGTTAGGGTTACAATTTTGGGAAGAGGAAAAGCTCCGACCAACTATGGTGGCAACAACACAC
GTGTGAATCATTCAAATTTAAAATGTGTTTTTTTCTTTTAATTAAATAAGACGAGACATTCAAGCGGCCCATTATATAAT
CGGCCCATAACGAAACGATGTTGTCCTGATCCGAATCGGGTGGGTGACCCGAGATCATTGGAGACAGAGAAAAACAGTAA
TGACTTTTGAGCAATACAATGTTGATCCAATACAAATATGGCCGGAGAAGGAGACAATTTGTCCGTATTTGTTTCCGGCG
ACCAGAGGGATAAGCATTTCCACAGATACATTTAGAGAAAAAAAGACAAGTTTATTGATACCAAGCCAAAAGAGACCCCA
ACATACATATGAACACACCAAAATCCCTTTTTTATTTTCCACTCTTGACGTTTTCCAAAAAAGTCACAACTTTTTATTTT
TGAATCTAGCATAATCCAATCAAACTTGTGATCTTAAGATGATGATGATGATGATGATGATGATGATGATATATCATTCA
TAGGAACAACACCACCATCATTGAGCAATTTCTGCTCAGTTTTCTTGGGCGATTGAACCTCCCCACCAAACATTTGCTTC
CTGTATTGCTGATGTAATCTCCCAAACAGCTCCTTCTTAACAGACTCAAAAGCCATATCCAATCTCTCCAACTGTTCAAG
AGCATTCGGATTATACATAAACAAACCGTAGAAAAGCTCAAAGCTATCACTCGATGTGTTCTCCACCAAATCCAACAACG
TCTCATAACCTTTGGTGTTAATCGGCGAAGACTCAACTCCATATTTCTCCAAAACCCTTCCCATAGTATGCGTCACGAAT
TGCGATCCAGCTGCGTAATAATCATGCTTCTCACAGCTCATTTCAACCATCTTGCAACCTTCATTCTCAAAAATTCTTAG
AAACTTCTCACACCTCTCTTGTCTTGAAGCTGCGTCTCCGATTCTCACCTTATCGTAGACAAAGGGCAAGCCAGACCAAG
AATGCTTACCACTCTCAGGTCCAAACATTGGATGAGTACAGAGAATGTCAAACTCCTTAGGAAGGTATTTAATGAAGAGG
GCTTTTGGGAATTCCTTAACGGAGAGAACATCGACGAAGAGTGTGCTACGACGGAGACGTTGGAAAGGGAATGATCTGAG
GACTGATTCTGTGGAGAGGATTGAGGTACAGAGGAGGACAACGTCGGGATGTTGTTCACAGAGATCGTGAGGGTTATCGA
AGAAACGAGCTCCGATTGAGTTTGCGGCGTCGGAGTAATCGGAGCGGGAGTGAGTGATTAGATCGTGGCCGTGTCGAATT
AGGGTTTTGGAGAGGAATTGGCCGAAATTGCCGAAACCCAAGACGGCGATTTTGAGAGCAGAGGATTTGCGGTACTCGGA
TTTGAGTTGGGTTTCGTAATCGAAGATTTGGGCGGCGTCGATTGCTCGAATTCGAAGAGATCGCGGCGGGGAAATGAGGA
ATGTGGGTGAATTGCGGCGGAGATTGGGTGGAGAAATGAG
>AT1G15740.1 | chr1:5414545-5417544 FORWARD LENGTH=3000
AATAATATGTTCAAAGGCAAATTCACGAACTCTGTAAATAGATCGATCTCCTCTGGTCTCAGACTAAGACACTGCTCTTA
GATATATCGTCAAAAGCTATGCTCTTCTTCGGATTATTTGCTGAAGAAACTGTAAATAAAGCTTCTTTCAAGCTATGGCC
GGACGAAAGAGTCCTCCATGGCTCTTCTACGTGGTCAGCTTTCAGGATCTGTTTGGTTTGTTTATCTACTGAAGTGAACC
AACATAAACTGTCACTCTTGTAAATATATGTAAATTCGAAATATCGACTGTAATATATAATTGAATATCTTGCACAATAG
AAAATCTATGTGAAGGTAAAAATCTCAGAAAAGGAAAAGAGAGAGAAACAACATCAGTCACTGTTTTTATCCAAACTTCA
CTACTGAATTACTGTGAAAATATGTTACATCTAAATGTTAAGAATCTCTGGGTCATAAATTTTTCTACCAAAAAAATAAG
AAAGAAAAGACTTTTAAATAGAAGAAAGGGAATCAGAGAGGTAGGTGGCTCTCGGATCAGATCATCTCTGAGGCTGATCA
GATGCAGAGGCTCCAACGGAAGGTGCAGTTGGTGCACCGCTAGCCGACCCGTTCTCAGCCGGTGGAGCGACTCCCCATTT
ACCTTCAGACTCGAGCGGTTCGAATATGTGCACTCCCCCGTCTGAGAGACCAACTGCAAACATGTTTGGTTCTTGCGGAT
GTGCAGCAATCACTAGTGGATGTACGTTTGAATTGCTGCACAAGTCAACAAGAGGAGCTTTATGATATATAAACAACTAA
CCGATTGATGTTTAGAAACGTTCTTTCCGAAATTTAAAGATTCCTCTGTTTTTTTGGGTAAATTTCAAGATTCCTCTGTT
TACCTGAGACTAGCTGGTAGATACGCAGAAGGGTTGACCCGGCAACGCAGCCGTAGATTTGCAGAGCTAAATACACAAAC
TGTTGCATCCATAAAACTCGCGTAGACCAATTGGCTATCGCATGAGAATGTGGCATGAGTGATTGGAGCTAATGATTCTC
GAACAGCCCACTGAAACATTGCAATCATTAATCATCTTTCAAATGCAATAAATTGCAGATCTTAGAGAGAGCGGCCTATA
AATATAAAATACCTGTTTCATGCATTCGAGCTTGGTAGTTTCGTATATAGCAAGTTGCGTCTCGTGCACAACGAGGAAGT
GAGCTTGATCTTGATGGAACTGAACACGCGTATCTGAAGGTGCACTGTTTGGTCTTCCCTGTGGAAGTGGCAAAACCTTG
CTTCTCTGCTTTTCCCATCCATCTGTGTTCCAAACACAAAGCTGAAACAAAAACATTTCAAAGACTATTGATCTTTTCTT
CATCGATTCTCAAAAAAAAAAAAAAAAATGGTCTAAGGCGGGAACCTGTGCATCTGCTCCAGACGAAACCAACACGTTTA
ATACGTTGGAGAAGGCAAGACCAGTTATTCTCTTTGAATGACCTTTAAGCTTACTCTTCACCTGCAGGAGCAAACAAGGA
ACATGATGGCCATCATATTAACAAACAAAACACTTCATCTTCTTTTCTACATTCTTCTCTTGAGTTTTGATGCATTACCT
CATCAACACGGACATTATAAATCTGAATCGTGCTATCATCCATCCCAATAGCGATGATATTGTTGTCTTGAGGATGAAAA
GCAAGAAAAGTAGCAGCCGGTGGTGGGGGCATGAAAGTCGCCATTGTCTGCAAATTATTAGCCAAGAACAGTCAGTCAAA
TTGCATACACAGAACATCAAAAGATCAGCATCTATGTGTCCCCATTACCTTAAACGTCATCATGTTAAATAAGGATATCT
TTCCTCCGGAGGCTGACATTACATATGAATCATTCTTGGATAAAGCAAAACAAGGTACAGCTTCCTCGGGATTGGTTTCA
GCAACATCGTTAGTCATGAGGATCCCACTAGCTGGTTGCCACTGCTGAGGCGGTAAAGAAGCTGTCGCCTACACGGAAAA
TCGAGATGTAGAGATCAGTGACACTTATCATTATTTGACTAAGAAAGAGTCTCAATTTCACCTTTCCAGTTGCGTTGCGC
TCATTCCGCTGCCATTTCCATAGAAGATGAATTGCGTTTGATGCCAGAGCCAAAATAGCATTTCCCGAATTCGTGAAAAT
CAATCTTGATATCTGCCAAAAGTCATTGGTTTTATTGTCAGAAAAAAGAACAGCTATATATATATACCCTATACATGGCT
CAGAAAATGTATATTTTATATACCTTGGCTACTCTCAGATTCTCAGGGAGTCTCAGTGACCTGCATTGAGAAGGCTCGCT
GACTTCAGTAAGCTTCCATATCTTAGACTTATCATTTGATTCTTCTGTGATCACTGGCTTCACATCCACCATATTCCGCG
AATCTCCATTCTAAAAAGGCAAGTGATGAATAATAGAAAGATAAAATAAAGTGAGTGAAAGAACAAAAAAGAATTGTATT
TCTTACCATTCCTTGGATGGAAACTACATTGGCTGATCGATCTGCGTGACCAGCACTTGTTGCAGCAGCTGCCGCTGCCG
CTGCTATGCTGTTTATTGCAGGCTGCAAATGTAGAATGAAGTGTTGACTAAATCTTTCAATTGGGTGTAAGTAATTTAAA
GCTTAGCTTAGATTTTAAGTACCTTGGAGGATTCAGATGATATGTTCTCAAAAGTGTGCAATAGCCTTAGACCATCTGAG
TTTGCCATAATCTTGATCACATTCTCGTTGCCAGACACGGCCAGGAGAGAGCCTTCCTTGTTGAACCGGATACGCGGGCT
TGCCTAGTTTAAATATATTAGAAGCGCAAGTTAAGAAGAAACTCCAAAAGAATATCTGAAAACTTTTCTAGTTAGGCATT
TTTTGTTCATGTACCTGGAGGCCTCCATCGCCATCAATGGCAGTTAAAAGCTGTACAGCGTCCATATCCCAGAACTTGAT
GGAGAAATCATCACCCGCAGCTAGATAACGGTTTTTAGTT
>AT1G15750.2 | chr1:5412086-5415085 REVERSE LENGTH=3000
TCTGATCCGAGAGCCACCTACCTCTCTGATTCCCTTTCTTCTATTTAAAAGTCTTTTCTTTCTTATTTTTTTGGTAGAAA
AATTTATGACCCAGAGATTCTTAACATTTAGATGTAACATATTTTCACAGTAATTCAGTAGTGAAGTTTGGATAAAAACA
GTGACTGATGTTGTTTCTCTCTCTTTTCCTTTTCTGAGATTTTTACCTTCACATAGATTTTCTATTGTGCAAGATATTCA
ATTATATATTACAGTCGATATTTCGAATTTACATATATTTACAAGAGTGACAGTTTATGTTGGTTCACTTCAGTAGATAA
ACAAACCAAACAGATCCTGAAAGCTGACCACGTAGAAGAGCCATGGAGGACTCTTTCGTCCGGCCATAGCTTGAAAGAAG
CTTTATTTACAGTTTCTTCAGCAAATAATCCGAAGAAGAGCATAGCTTTTGACGATATATCTAAGAGCAGTGTCTTAGTC
TGAGACCAGAGGAGATCGATCTATTTACAGAGTTCGTGAATTTGCCTTTGAACATATTATTTTATTCAGGACGGAAGTTG
ACCAAGTTTGGCAGATCAGTCGCCTGAAGCTTCCTGATGTCATTAGCAGAGAGCTTGCAGGACTCCAAGGTCAGAGATCT
CAAGTTCTTCAATGGCTTCAGGTGACGTAGTCCTGAGCTTGATACTCGAGAGTTTGAGACGTTCAGAGAGACCAATCCGG
TCAATCCTGCGGGTTTTATGAGATTATGGTTCAGGTTTCAGGTACATATGATTTGTCTCATTGAACAAGAATTGTATATT
TACCAGAAATCAACTCCAGTGTTTTGTCTGTGAGATTGGAGTTTTGTGATAGATTGAGGAGAGTGAGGGATGAAAGATCT
TTTATGTTCTTGACACCAGTATCGGTTAATCCACCACCACATATTTCAAGTGACTGCAGTTTCTTCAGGTCTGTATCAGA
AGAAAACCAACAAAGAAAGTTTATGAGGCAGATCTCCACGGAAAAGAATAGATAATAAACATCAAAAACTTACTTCGTAG
GTGATTTGTTCCAGAATCTGTGATACGAGCACCGAAGAGATCAAGGTGCGTCAACCCTGTCAAACCTAGAACAAAAACAG
ACAGTGGGTTACTCAAGAGGTGGTAACCACATCATACCAAAGCAAATAACTTTGCACTGGAAGGACTTACTTGTGAGCGC
GGAAAGACCAGCATCAGTAACATGACGAGCATCCAGATTCAATGTTCGAAGAGATGTCAAACCAGATAATTTTCTTAAAC
CGCTATCGGTCACAACAGTAAATGACAAGTTTATGCTCTCTAGGTTTGACAGGCCTATATATAGTAACATAAACGCACTA
ATCAACAAACAAATAAATCACAAGATACAAAATGGAAATGACAAAGGGAAAATGGTTAACCAGAGAGATGGCGAAGACCA
TTGCTTCCTACTTCGGTATCAGACAACTCCAGAGATTTCAACTCAAGCATACCTACAACCACATGACTATAAATGAATAT
CGAATACGAATATCCATGATAACAGTATAACAACAAAAGTAGCAATCACCTGATAAATGTACCAGTCCTTCGTCACCAAT
TCTACAAGAATCCAAATTCAAGCTTTCCAACTTTGTCAAACCTGAGAATAAAATTTTCTTGATTAGCAATTTAGCAGACA
ACACGAAATGGTAAAAAGAGAGGATTCCAAAAAAAATAGTGGAAACATGATATAGTGAAAGTGAGACAACCTTTCAGGTG
GACCAAGCATGAATTTGTAATGTTGTTCATGCCCAAGTTTAGTATCTTCAAATTAATTAAATCTGCAAAGGAGCGTGAAA
AAAATTATAGCAGAGATTGGAGAGTTTTCGAAAAGCAAAAATTACCATTTAACTGCGAGGAAGTCAAGTAACACTCACCA
GAAAACTTTTCACACCCGCTGTCTGAAAAATTACATCTATTGAGGTTCAAATACATCAACCCTGCAAGAGCTATAAAACC
AAAAGAAAAAACTCATATGAGTTCATCTCGAAGGTGTCATTACATGTACAGTCCAAAACATACCATGAGGATGTCTATAC
AAACCTGTGAGTGTGTCCAAGCATGCAGCAGTAACATGACGGCACCCCTCCAAGTTCAATAAATTAAGCTTGTTTAGCCC
TGAAGCAAGCAAGTGGAAGAAGTGAATCACGCTTCGTGTACAACGTAAGATGTGAGACAAATGGTGATAAAAGGAGTATG
ATAATCAAAACCCCTACCTTTAAGGTAGCTAATACCGATATCGGTAATCTTACTGCAGCAAATCTGTAAGCTCCTCAGAT
TTGTAAGTACTGAAGCAAATAGGAGTAAGCACATCTACTTGGGAAAGTAATAAAACATGTGAAGGAGACGTATATTTTTG
TTACCTGAAAGAGGCTCCATGTCTGCATCAGTTATGCAGTTACACCACTTTATGTTCAAGGACTCTAGCTTGGTTAAAGC
TGGAAAAGATAGAAAAGTGCAGAGAAGCTAAATGGGATGAAGAAAAGACATTGACTAAGTGAAAAAGTAGGGTACAGAAA
ACTGGCAATTATCACAATAAAACACATAGCTATGTACCTCGCAGGTGAACAAGCCCACCGTCAATCCCAGGACACTTCTC
AAGATCTAGCTTCTTCAAGTTAACCAAGTTGGATAATGCACGCATGCCTTGTGCAGTGATTGCAGCATTCCTTCTAAAGC
TCAGGCTCGTCAAATTTGAGAGGCCTGAAAGTGTTTAATATCAGATATGTAGCAGCTACGTTTAGGAAACATACACATAT
AAAGTACAAGGAAAACTTCGATAAGCAGAAAACAAAAGAAATGTGTGAAAATGAGTAAAGTTTACCGCTGAGATGCACAA
GCCCACGGTTGGATATCTGGTCACAGAAATTAAAGTTTAAAGATTCCAGGTTTGTGCAACCTTTTAAAGAAACCAGTCCA
GAGTCTGTGATATCAGACCCCGAAAAATCAACAGAAAGCA
>AT1G15750.3 | chr1:5412086-5415085 REVERSE LENGTH=3000
TCTGATCCGAGAGCCACCTACCTCTCTGATTCCCTTTCTTCTATTTAAAAGTCTTTTCTTTCTTATTTTTTTGGTAGAAA
AATTTATGACCCAGAGATTCTTAACATTTAGATGTAACATATTTTCACAGTAATTCAGTAGTGAAGTTTGGATAAAAACA
GTGACTGATGTTGTTTCTCTCTCTTTTCCTTTTCTGAGATTTTTACCTTCACATAGATTTTCTATTGTGCAAGATATTCA
ATTATATATTACAGTCGATATTTCGAATTTACATATATTTACAAGAGTGACAGTTTATGTTGGTTCACTTCAGTAGATAA
ACAAACCAAACAGATCCTGAAAGCTGACCACGTAGAAGAGCCATGGAGGACTCTTTCGTCCGGCCATAGCTTGAAAGAAG
CTTTATTTACAGTTTCTTCAGCAAATAATCCGAAGAAGAGCATAGCTTTTGACGATATATCTAAGAGCAGTGTCTTAGTC
TGAGACCAGAGGAGATCGATCTATTTACAGAGTTCGTGAATTTGCCTTTGAACATATTATTTTATTCAGGACGGAAGTTG
ACCAAGTTTGGCAGATCAGTCGCCTGAAGCTTCCTGATGTCATTAGCAGAGAGCTTGCAGGACTCCAAGGTCAGAGATCT
CAAGTTCTTCAATGGCTTCAGGTGACGTAGTCCTGAGCTTGATACTCGAGAGTTTGAGACGTTCAGAGAGACCAATCCGG
TCAATCCTGCGGGTTTTATGAGATTATGGTTCAGGTTTCAGGTACATATGATTTGTCTCATTGAACAAGAATTGTATATT
TACCAGAAATCAACTCCAGTGTTTTGTCTGTGAGATTGGAGTTTTGTGATAGATTGAGGAGAGTGAGGGATGAAAGATCT
TTTATGTTCTTGACACCAGTATCGGTTAATCCACCACCACATATTTCAAGTGACTGCAGTTTCTTCAGGTCTGTATCAGA
AGAAAACCAACAAAGAAAGTTTATGAGGCAGATCTCCACGGAAAAGAATAGATAATAAACATCAAAAACTTACTTCGTAG
GTGATTTGTTCCAGAATCTGTGATACGAGCACCGAAGAGATCAAGGTGCGTCAACCCTGTCAAACCTAGAACAAAAACAG
ACAGTGGGTTACTCAAGAGGTGGTAACCACATCATACCAAAGCAAATAACTTTGCACTGGAAGGACTTACTTGTGAGCGC
GGAAAGACCAGCATCAGTAACATGACGAGCATCCAGATTCAATGTTCGAAGAGATGTCAAACCAGATAATTTTCTTAAAC
CGCTATCGGTCACAACAGTAAATGACAAGTTTATGCTCTCTAGGTTTGACAGGCCTATATATAGTAACATAAACGCACTA
ATCAACAAACAAATAAATCACAAGATACAAAATGGAAATGACAAAGGGAAAATGGTTAACCAGAGAGATGGCGAAGACCA
TTGCTTCCTACTTCGGTATCAGACAACTCCAGAGATTTCAACTCAAGCATACCTACAACCACATGACTATAAATGAATAT
CGAATACGAATATCCATGATAACAGTATAACAACAAAAGTAGCAATCACCTGATAAATGTACCAGTCCTTCGTCACCAAT
TCTACAAGAATCCAAATTCAAGCTTTCCAACTTTGTCAAACCTGAGAATAAAATTTTCTTGATTAGCAATTTAGCAGACA
ACACGAAATGGTAAAAAGAGAGGATTCCAAAAAAAATAGTGGAAACATGATATAGTGAAAGTGAGACAACCTTTCAGGTG
GACCAAGCATGAATTTGTAATGTTGTTCATGCCCAAGTTTAGTATCTTCAAATTAATTAAATCTGCAAAGGAGCGTGAAA
AAAATTATAGCAGAGATTGGAGAGTTTTCGAAAAGCAAAAATTACCATTTAACTGCGAGGAAGTCAAGTAACACTCACCA
GAAAACTTTTCACACCCGCTGTCTGAAAAATTACATCTATTGAGGTTCAAATACATCAACCCTGCAAGAGCTATAAAACC
AAAAGAAAAAACTCATATGAGTTCATCTCGAAGGTGTCATTACATGTACAGTCCAAAACATACCATGAGGATGTCTATAC
AAACCTGTGAGTGTGTCCAAGCATGCAGCAGTAACATGACGGCACCCCTCCAAGTTCAATAAATTAAGCTTGTTTAGCCC
TGAAGCAAGCAAGTGGAAGAAGTGAATCACGCTTCGTGTACAACGTAAGATGTGAGACAAATGGTGATAAAAGGAGTATG
ATAATCAAAACCCCTACCTTTAAGGTAGCTAATACCGATATCGGTAATCTTACTGCAGCAAATCTGTAAGCTCCTCAGAT
TTGTAAGTACTGAAGCAAATAGGAGTAAGCACATCTACTTGGGAAAGTAATAAAACATGTGAAGGAGACGTATATTTTTG
TTACCTGAAAGAGGCTCCATGTCTGCATCAGTTATGCAGTTACACCACTTTATGTTCAAGGACTCTAGCTTGGTTAAAGC
TGGAAAAGATAGAAAAGTGCAGAGAAGCTAAATGGGATGAAGAAAAGACATTGACTAAGTGAAAAAGTAGGGTACAGAAA
ACTGGCAATTATCACAATAAAACACATAGCTATGTACCTCGCAGGTGAACAAGCCCACCGTCAATCCCAGGACACTTCTC
AAGATCTAGCTTCTTCAAGTTAACCAAGTTGGATAATGCACGCATGCCTTGTGCAGTGATTGCAGCATTCCTTCTAAAGC
TCAGGCTCGTCAAATTTGAGAGGCCTGAAAGTGTTTAATATCAGATATGTAGCAGCTACGTTTAGGAAACATACACATAT
AAAGTACAAGGAAAACTTCGATAAGCAGAAAACAAAAGAAATGTGTGAAAATGAGTAAAGTTTACCGCTGAGATGCACAA
GCCCACGGTTGGATATCTGGTCACAGAAATTAAAGTTTAAAGATTCCAGGTTTGTGCAACCTTTTAAAGAAACCAGTCCA
GAGTCTGTGATATCAGACCCCGAAAAATCAACAGAAAGCA
>AT1G15750.4 | chr1:5412086-5415085 REVERSE LENGTH=3000
TCTGATCCGAGAGCCACCTACCTCTCTGATTCCCTTTCTTCTATTTAAAAGTCTTTTCTTTCTTATTTTTTTGGTAGAAA
AATTTATGACCCAGAGATTCTTAACATTTAGATGTAACATATTTTCACAGTAATTCAGTAGTGAAGTTTGGATAAAAACA
GTGACTGATGTTGTTTCTCTCTCTTTTCCTTTTCTGAGATTTTTACCTTCACATAGATTTTCTATTGTGCAAGATATTCA
ATTATATATTACAGTCGATATTTCGAATTTACATATATTTACAAGAGTGACAGTTTATGTTGGTTCACTTCAGTAGATAA
ACAAACCAAACAGATCCTGAAAGCTGACCACGTAGAAGAGCCATGGAGGACTCTTTCGTCCGGCCATAGCTTGAAAGAAG
CTTTATTTACAGTTTCTTCAGCAAATAATCCGAAGAAGAGCATAGCTTTTGACGATATATCTAAGAGCAGTGTCTTAGTC
TGAGACCAGAGGAGATCGATCTATTTACAGAGTTCGTGAATTTGCCTTTGAACATATTATTTTATTCAGGACGGAAGTTG
ACCAAGTTTGGCAGATCAGTCGCCTGAAGCTTCCTGATGTCATTAGCAGAGAGCTTGCAGGACTCCAAGGTCAGAGATCT
CAAGTTCTTCAATGGCTTCAGGTGACGTAGTCCTGAGCTTGATACTCGAGAGTTTGAGACGTTCAGAGAGACCAATCCGG
TCAATCCTGCGGGTTTTATGAGATTATGGTTCAGGTTTCAGGTACATATGATTTGTCTCATTGAACAAGAATTGTATATT
TACCAGAAATCAACTCCAGTGTTTTGTCTGTGAGATTGGAGTTTTGTGATAGATTGAGGAGAGTGAGGGATGAAAGATCT
TTTATGTTCTTGACACCAGTATCGGTTAATCCACCACCACATATTTCAAGTGACTGCAGTTTCTTCAGGTCTGTATCAGA
AGAAAACCAACAAAGAAAGTTTATGAGGCAGATCTCCACGGAAAAGAATAGATAATAAACATCAAAAACTTACTTCGTAG
GTGATTTGTTCCAGAATCTGTGATACGAGCACCGAAGAGATCAAGGTGCGTCAACCCTGTCAAACCTAGAACAAAAACAG
ACAGTGGGTTACTCAAGAGGTGGTAACCACATCATACCAAAGCAAATAACTTTGCACTGGAAGGACTTACTTGTGAGCGC
GGAAAGACCAGCATCAGTAACATGACGAGCATCCAGATTCAATGTTCGAAGAGATGTCAAACCAGATAATTTTCTTAAAC
CGCTATCGGTCACAACAGTAAATGACAAGTTTATGCTCTCTAGGTTTGACAGGCCTATATATAGTAACATAAACGCACTA
ATCAACAAACAAATAAATCACAAGATACAAAATGGAAATGACAAAGGGAAAATGGTTAACCAGAGAGATGGCGAAGACCA
TTGCTTCCTACTTCGGTATCAGACAACTCCAGAGATTTCAACTCAAGCATACCTACAACCACATGACTATAAATGAATAT
CGAATACGAATATCCATGATAACAGTATAACAACAAAAGTAGCAATCACCTGATAAATGTACCAGTCCTTCGTCACCAAT
TCTACAAGAATCCAAATTCAAGCTTTCCAACTTTGTCAAACCTGAGAATAAAATTTTCTTGATTAGCAATTTAGCAGACA
ACACGAAATGGTAAAAAGAGAGGATTCCAAAAAAAATAGTGGAAACATGATATAGTGAAAGTGAGACAACCTTTCAGGTG
GACCAAGCATGAATTTGTAATGTTGTTCATGCCCAAGTTTAGTATCTTCAAATTAATTAAATCTGCAAAGGAGCGTGAAA
AAAATTATAGCAGAGATTGGAGAGTTTTCGAAAAGCAAAAATTACCATTTAACTGCGAGGAAGTCAAGTAACACTCACCA
GAAAACTTTTCACACCCGCTGTCTGAAAAATTACATCTATTGAGGTTCAAATACATCAACCCTGCAAGAGCTATAAAACC
AAAAGAAAAAACTCATATGAGTTCATCTCGAAGGTGTCATTACATGTACAGTCCAAAACATACCATGAGGATGTCTATAC
AAACCTGTGAGTGTGTCCAAGCATGCAGCAGTAACATGACGGCACCCCTCCAAGTTCAATAAATTAAGCTTGTTTAGCCC
TGAAGCAAGCAAGTGGAAGAAGTGAATCACGCTTCGTGTACAACGTAAGATGTGAGACAAATGGTGATAAAAGGAGTATG
ATAATCAAAACCCCTACCTTTAAGGTAGCTAATACCGATATCGGTAATCTTACTGCAGCAAATCTGTAAGCTCCTCAGAT
TTGTAAGTACTGAAGCAAATAGGAGTAAGCACATCTACTTGGGAAAGTAATAAAACATGTGAAGGAGACGTATATTTTTG
TTACCTGAAAGAGGCTCCATGTCTGCATCAGTTATGCAGTTACACCACTTTATGTTCAAGGACTCTAGCTTGGTTAAAGC
TGGAAAAGATAGAAAAGTGCAGAGAAGCTAAATGGGATGAAGAAAAGACATTGACTAAGTGAAAAAGTAGGGTACAGAAA
ACTGGCAATTATCACAATAAAACACATAGCTATGTACCTCGCAGGTGAACAAGCCCACCGTCAATCCCAGGACACTTCTC
AAGATCTAGCTTCTTCAAGTTAACCAAGTTGGATAATGCACGCATGCCTTGTGCAGTGATTGCAGCATTCCTTCTAAAGC
TCAGGCTCGTCAAATTTGAGAGGCCTGAAAGTGTTTAATATCAGATATGTAGCAGCTACGTTTAGGAAACATACACATAT
AAAGTACAAGGAAAACTTCGATAAGCAGAAAACAAAAGAAATGTGTGAAAATGAGTAAAGTTTACCGCTGAGATGCACAA
GCCCACGGTTGGATATCTGGTCACAGAAATTAAAGTTTAAAGATTCCAGGTTTGTGCAACCTTTTAAAGAAACCAGTCCA
GAGTCTGTGATATCAGACCCCGAAAAATCAACAGAAAGCA
>AT1G15750.1 | chr1:5412086-5415085 REVERSE LENGTH=3000
TCTGATCCGAGAGCCACCTACCTCTCTGATTCCCTTTCTTCTATTTAAAAGTCTTTTCTTTCTTATTTTTTTGGTAGAAA
AATTTATGACCCAGAGATTCTTAACATTTAGATGTAACATATTTTCACAGTAATTCAGTAGTGAAGTTTGGATAAAAACA
GTGACTGATGTTGTTTCTCTCTCTTTTCCTTTTCTGAGATTTTTACCTTCACATAGATTTTCTATTGTGCAAGATATTCA
ATTATATATTACAGTCGATATTTCGAATTTACATATATTTACAAGAGTGACAGTTTATGTTGGTTCACTTCAGTAGATAA
ACAAACCAAACAGATCCTGAAAGCTGACCACGTAGAAGAGCCATGGAGGACTCTTTCGTCCGGCCATAGCTTGAAAGAAG
CTTTATTTACAGTTTCTTCAGCAAATAATCCGAAGAAGAGCATAGCTTTTGACGATATATCTAAGAGCAGTGTCTTAGTC
TGAGACCAGAGGAGATCGATCTATTTACAGAGTTCGTGAATTTGCCTTTGAACATATTATTTTATTCAGGACGGAAGTTG
ACCAAGTTTGGCAGATCAGTCGCCTGAAGCTTCCTGATGTCATTAGCAGAGAGCTTGCAGGACTCCAAGGTCAGAGATCT
CAAGTTCTTCAATGGCTTCAGGTGACGTAGTCCTGAGCTTGATACTCGAGAGTTTGAGACGTTCAGAGAGACCAATCCGG
TCAATCCTGCGGGTTTTATGAGATTATGGTTCAGGTTTCAGGTACATATGATTTGTCTCATTGAACAAGAATTGTATATT
TACCAGAAATCAACTCCAGTGTTTTGTCTGTGAGATTGGAGTTTTGTGATAGATTGAGGAGAGTGAGGGATGAAAGATCT
TTTATGTTCTTGACACCAGTATCGGTTAATCCACCACCACATATTTCAAGTGACTGCAGTTTCTTCAGGTCTGTATCAGA
AGAAAACCAACAAAGAAAGTTTATGAGGCAGATCTCCACGGAAAAGAATAGATAATAAACATCAAAAACTTACTTCGTAG
GTGATTTGTTCCAGAATCTGTGATACGAGCACCGAAGAGATCAAGGTGCGTCAACCCTGTCAAACCTAGAACAAAAACAG
ACAGTGGGTTACTCAAGAGGTGGTAACCACATCATACCAAAGCAAATAACTTTGCACTGGAAGGACTTACTTGTGAGCGC
GGAAAGACCAGCATCAGTAACATGACGAGCATCCAGATTCAATGTTCGAAGAGATGTCAAACCAGATAATTTTCTTAAAC
CGCTATCGGTCACAACAGTAAATGACAAGTTTATGCTCTCTAGGTTTGACAGGCCTATATATAGTAACATAAACGCACTA
ATCAACAAACAAATAAATCACAAGATACAAAATGGAAATGACAAAGGGAAAATGGTTAACCAGAGAGATGGCGAAGACCA
TTGCTTCCTACTTCGGTATCAGACAACTCCAGAGATTTCAACTCAAGCATACCTACAACCACATGACTATAAATGAATAT
CGAATACGAATATCCATGATAACAGTATAACAACAAAAGTAGCAATCACCTGATAAATGTACCAGTCCTTCGTCACCAAT
TCTACAAGAATCCAAATTCAAGCTTTCCAACTTTGTCAAACCTGAGAATAAAATTTTCTTGATTAGCAATTTAGCAGACA
ACACGAAATGGTAAAAAGAGAGGATTCCAAAAAAAATAGTGGAAACATGATATAGTGAAAGTGAGACAACCTTTCAGGTG
GACCAAGCATGAATTTGTAATGTTGTTCATGCCCAAGTTTAGTATCTTCAAATTAATTAAATCTGCAAAGGAGCGTGAAA
AAAATTATAGCAGAGATTGGAGAGTTTTCGAAAAGCAAAAATTACCATTTAACTGCGAGGAAGTCAAGTAACACTCACCA
GAAAACTTTTCACACCCGCTGTCTGAAAAATTACATCTATTGAGGTTCAAATACATCAACCCTGCAAGAGCTATAAAACC
AAAAGAAAAAACTCATATGAGTTCATCTCGAAGGTGTCATTACATGTACAGTCCAAAACATACCATGAGGATGTCTATAC
AAACCTGTGAGTGTGTCCAAGCATGCAGCAGTAACATGACGGCACCCCTCCAAGTTCAATAAATTAAGCTTGTTTAGCCC
TGAAGCAAGCAAGTGGAAGAAGTGAATCACGCTTCGTGTACAACGTAAGATGTGAGACAAATGGTGATAAAAGGAGTATG
ATAATCAAAACCCCTACCTTTAAGGTAGCTAATACCGATATCGGTAATCTTACTGCAGCAAATCTGTAAGCTCCTCAGAT
TTGTAAGTACTGAAGCAAATAGGAGTAAGCACATCTACTTGGGAAAGTAATAAAACATGTGAAGGAGACGTATATTTTTG
TTACCTGAAAGAGGCTCCATGTCTGCATCAGTTATGCAGTTACACCACTTTATGTTCAAGGACTCTAGCTTGGTTAAAGC
TGGAAAAGATAGAAAAGTGCAGAGAAGCTAAATGGGATGAAGAAAAGACATTGACTAAGTGAAAAAGTAGGGTACAGAAA
ACTGGCAATTATCACAATAAAACACATAGCTATGTACCTCGCAGGTGAACAAGCCCACCGTCAATCCCAGGACACTTCTC
AAGATCTAGCTTCTTCAAGTTAACCAAGTTGGATAATGCACGCATGCCTTGTGCAGTGATTGCAGCATTCCTTCTAAAGC
TCAGGCTCGTCAAATTTGAGAGGCCTGAAAGTGTTTAATATCAGATATGTAGCAGCTACGTTTAGGAAACATACACATAT
AAAGTACAAGGAAAACTTCGATAAGCAGAAAACAAAAGAAATGTGTGAAAATGAGTAAAGTTTACCGCTGAGATGCACAA
GCCCACGGTTGGATATCTGGTCACAGAAATTAAAGTTTAAAGATTCCAGGTTTGTGCAACCTTTTAAAGAAACCAGTCCA
GAGTCTGTGATATCAGACCCCGAAAAATCAACAGAAAGCA
>AT1G15757.1 | chr1:5421242-5424241 REVERSE LENGTH=3000
TAAATTATATATGCGTTTAATTTGACTGAAATGTATAAAATATCCAATCTAATAAAGATTTGTATATGTTTGAATAGTAG
TAATTTACATAATTAACATCAAATATAATAGTTATTACACTAAGTTTTGTACAAAAAGATTTGCAAGATCAGAACTTCAC
CAAAAATCGATTTGTTTTTCTTTTCTTGGAGAGTGTATGGTGCATGAGTTGCTGATCATATATTCGGTAAAATTGCGAGA
AACACTTATATTTATTCTTCTTCTTTTTTAACCAGAATTTGAAGGAAATGAATATGAAGATTCTATATACATTGTTTGAC
CATAAAATACGCCTTTTATAACGTGTGTTCGTGTTATACTGTTAAGTCTGTTATATGTATATTTTCATCACCAACTGAGT
CAAACACCTAGTATCGATATATTGCCATATGACCGGGATATGAGAAAACGAAGAAGAATTTGAACCAGAAAAAGAAAAAG
AAGAAAAAACAGAGAAAAGGAAGAATAAGGAAAATGGCAAAGCAATAAAACCTTTATGTGAACGTGTAAGAGAAGGGGAC
ACATACATTAATGGAAAGCGACATATCCCTAAAACTAATAAATAATGCCTTAATAAAAGACCACTTTCTTGACGATTAAA
ATAACAATTTCTAATACTAGAGTATATTTTTGGCCATACGTACTTGGCAAATTTTGTTGCTAAATGAAAATTTCAATAGT
TGAGTTCAATATTAGAGTCAATGGAGAAATGAAAATAAAGAGAATCTGAAGTTGGATTTATCATTCAATTTGGGGGATTA
TCGCACAGTTACCGGTATAGAGTAGAGGCAGATGTGTACTAGCAGTCGTTATTAAATCGTGAATGATTAAAATAAATAAC
GTTTCGTTTTCATTAAATGGGGAAATAATAATCGAAAAAAAGAAAGAAAGAAGAAGAAGTTAGGGCTGAGGTTGATCAGA
GCGTCACTGATCTCGTGATAGTGAGACTTTTGGACAGATACGCCGGATGGGACCCACTTGCTTTGCTTTTGGCCGGATAG
CTTTTTAACTTAAAGAAAAAAATTGCAACCACCATCTATCCCTCAATGCTCAATTCTAACTCCTTTATTTATTTATTTAT
TGTGATGCTATAGTTTGTTTCTTCTTCTTTCCATTAAATAAGTCAGATTTTATTTTCTCTTAATTAATACAGTAAGTTTT
AAATTATGTTTTAGTTATAAGATATGAATTAAACACATAGCATTATTTTCTTTAATACGAGCAAATTCTCCGAAATTTGT
AAAATACATAGAATTTTTCTATCAAAAATAAAAGTAAGAGTGTAGATTTGTATTTGATGGGATTTTTATTCTAACTGTGA
TATCTATATGACAAAATCTCTATTATTCTAACTTTTTTCTTTTTCTTGATATCATTCTAACTTAATCATTAGACTACAAT
CAATTTGTTTAGAATATATTTGTGTTGCGCTCATAACGATTCTTTTCAATATATATTGTTTGATTAAAGCTTTTAACAAA
GTACAGTTTGCTTTCTAAATTATTTTTAACACGTATCCAGTTTTTTAAAAATATATAAAAATATATTCTTCACACCTATC
ATTTTTTATAAATAAAATATTTTTAACATTTAAAGATATATAAGATATTTCTAATAGTATAATTTATTTTTAATACTTAT
CATGTTTCTTAAATGGTTTGAACGCTTCGTTTCATTAGTTTATCCAACCTACCTCAGTTATGATATTACACTTTAGTAAA
ATAAAAAAAAACTGGTTATAAACTTAAAATATTATGCTTTGCTCGTATTAAAGAATTTCAGTACTTGTATATCGTTTTTT
TAATTATTATTATGATTTATGACCTCGCGATTCGTGATGGTTAGTAGTAGACTAGTCGTAGTGGACAACTACTGTAAGAA
AAAAAACTAAAAATAGATAGACACACACGCTAAATTAAATAAATCGTAAATCACGATTACATATTTATGTTTGTACTTGA
AAATGTTATCGCTTTACGTGTGGTGATGGTGAGACAACAGTGTTTGTGTTTGGACGGGATAGATGTCAAATTACTCAAAC
GTGCGACTCTAAATTACACAAACTCTCATTTATTGCCCATCCTCCATCGATATCTTCACCCCTCTAATATATTTTAAAAA
TGTTATTTATAACTTCAACAATACACATTCGGTTTCATTTACAATTAATCCTTGCGTTATTATTACTTCTAAGCTATAGT
ATCTTGTACTTCCTTCCCCTGCTATTATTTAAACGGAAAGAATCCAGCTAATTCCGATCCACCTGCTCCTAGTAGCAATC
TATCTATAAACAAACAAAACTAAAGTATAAATTATCACGAACATCTTAACAATAATAGTCAATGCAAGTGGTTCTTGTGT
ATACAAAGAATTAATAGGAACTACTATCCACATCCTTACGTTTACATTTTTCACAACCAATCATGCACTAAATTAACCTC
TAATGAAAAAGTTAAAAATAAAGAATAATATTATCAAAGAATAATGATAATGTTCAGCAACATGTTGGACCAAGAAATGT
TCAAACAATACTATAATATTGAAATATTTAGTAGTATTAGTTTTGTTCTTGTTTTTTTTATATGAGGAACATCAGCCATA
TCGTATAAATCGTGATAAACCGAGTTTATAAATCATATTTCGTATCTCGCCGAGAAGAAAGACGACGTAGCATCTTTACG
AGTTGAACATTTCTCCATCACGTGATGTTCGATGAGTTAACGCATCTCAAGAGCAATTGGCTCTTCAATGTCATATCCGT
AAATATTAGTCAAACTTGAGGGCAATGACTCAATATAAAAAGCTTTGTCGTGCCACGAGGGATCTGGAGACAAGTCTGAC
ACATTGAATGAAACTCTAGCCGTTAGATCTCCGTCCTCCGCGCCATCTGACAAAATCGACGGTTTTCCAGATAGGTGTAA
AACTCATCGCGAAGGAGTGGATCACACCTCTGTGGAGTAC
>AT1G15760.1 | chr1:5426323-5429322 FORWARD LENGTH=3000
AAAAATCTCTAAGTTCTGTTTTATGTTTTCTCTTTCAGCTTCTTCTTCGTTCTTTATATCAGAATTGATGGTGAGAGATG
AGGTTTTAGGGTTCTTCCACCATGTTTTCTTGATTTTGTCTTTGTATGTGATTAGGCTAGTTAATTTTTGTTAGTTAACA
ATTGGAAAATAGAGTTGAGTGGTGGTGTCAGGTGTGTATGTGAGTGTGTGGGGTCATTGTAATGAGTCTGTCTCTCCAGT
CTTTGCTTTTGGCCTAAGTCTCTGTTCCAGTCAAAACTTCTTTACAGCTTTTATCACTTTTTACTCTTTTCTCAAAAAAT
GCTCTGTTTACACACATAACCATGACGCTAAGCCTGCCGGAGTGATCTTACTCTTGAGGTAATCGGAAAGATCTTGAGCT
CAGGACACTACACAGTCTACACTAGAGCACACAAAACATTGTGCTTCCAAATTTTATCTGTTGTGTGTGTGTCAATTTTC
AGATATACCTAAGGGAAGTGTAACTGAAAACCATACCTCAGTTCTTGGCTTCTTGCCACCACAAGTCACAGTAGATTCCA
TATCTGATGTTACCAAACCAGCAAAATGCTTGTAGCTATTACCAACGCTTTCCTCCCAATGAAGCAACACTTGATGGCAT
TGGGGTTGTCTGACGCTTCCTTTTCATGGTCGCCATCTTGCGTCATGAAGTTTCTTTCTTGGAGATGGCACTTAGTCATT
GCAACCAAGTCCACACCAAATGAAGCTCTTGAACCTTTGCCTGGTACTGAACCAGCAATCCTATCAACCATGCTTACAAC
AGATCTAATATCACATACTGCAGACGAAAGCGCTTGTGGTGAGATGGATTTCATCTGAAAACAACAGAAAGCAAACATCA
AGATCAGAACAATGTTTCCACGGCAAATGAGGGATGGCAGCAATGACACTGCCCTGTTGCAATATACCCTTCAAAATTAG
TAACGTTACTTACGGCTCTAATAAGGCGTTCAATAGGCAGCTCAGTAGCACTCGATTTTCCACAAGTACTTGTCAAAGGA
TTTATAATATTTCCATCAGGACTGGTAAGCTCCGGAAGGAGAGGAGAGGCAGAGATCCCTGGAGTGCCAATTTCAAGGGA
TTGAAGTACACCTTGCCTGATCTGTTGTACCCTTGACCCAGCACCCTGCATGCTCATTGATTGCATCTGCAGAGTTGTTT
GGTCATCATGAGACTGATCTTGAACTGTCTGAGATAGTGGTTGCTGCATAGGCTGAATCTCAGATTTCGTAAGCTGCAGT
TTCTGTACTGTCTTCCTCAGACTCTGCATATTTAAGAAATTCATAATGTTGTTCTTGCGATAATCCATACTATCCTTCAA
GTCAGGTTTGATATTGCTCTTTGAAAGAGATAGGAAACGTAGCATTCCCTCCAACACTGTCTTGCCTCGTTTCAATTTCT
CAAACTGATCTGATCTTTGTTTCTGATGCGAAAGAGAATCCTCCTAGAGAGAAAACGGAACGTATTCAGTAGAAAAGAAA
CAAACATATAGATGAACGTTAAAAGTTTACAACCTCTGTAGGTTTGGGAAGGAATATATCTGTCAGAAGGTTAACTTCTA
GTGAACTATCTGTAAGTATAAGAGTCTGACGAACCTTTTACTTTGTTAAATGGGTAACAAGAATCCTAAGTTGTAGGACT
TTCATTTGTAACAATGAACTGATCTTGCATTGAATTTGTAAAACTCTTCATAAAGTACTTAGTACTGTTCCAGAGGACGT
ACACGTGCAAACTAACTTCCTAGGAAGAATGAAAACTGTAACTTACTTGCTGCAACTTGGCTGCTACTCTCTGGTAGATT
TCATTGAGGTCTCTTTGATGGATTTGATCTACAAAGAAAAGCAATATAATCATACATACGATTACTCATCATGGTGATAT
CATCTAGTAACAGAGAGATGATCCTGCTAGTAACAAAGGAATAATCTGGTTGTCGTAGTAATCTTTCAAGTAAGGCATGA
CATTGCTTCTTTGAAACAGATAGGAATTGTATCATTCTTCGCTCCAACATTGCCTTCAATCTCTCAAATTGCTTTAATCT
CTGTTGATGGGTAAAAGAATTCTGCATGAATTCAATAAGAAACCAAACCCTACCCTACTAGTTGACGGAACACTAAAGCA
CCCACCAAAAACACACCTAATCTCCGAGAAATTAACATTTACAAAAAAAAAAAGGGTCTTTATTCATTTTTCGATCATAA
CTTGATAGGAGGAGCCTGGTAGAAACAGAGCACCGGAGTCAACAACATTGAGGATGAGAGTTCAAAACACATCAGAAGAG
AGAAGACCAACATAAAAAGAGAGAGAGACAAAATATCTACAATGCATTTCCTTGATTATTATGAGACTGATCTTGAAGCT
GCCTTTGCTGTACTGTCTTCCCAGCCGGTTCTTAGCGTAATTAAGAAATATATAATCCGTTTCTCATAATAGTCCCATCT
ACAATCCTTTAATATCGGCATGATATTTCTCTTTCGAAGAGATAGGACTTGGATCAATTGCTCTATGTTTGTCTTCATGC
TTTGGAACTTGTCAAAGTGCTTTGATCTTTGTTGCTGCGGAAGCGATTCCTCCTGAAAAAAACAAACAAACTAGTATTAC
TACATCTATACAACTTAAGGCAGAGAGTTAATAGTTGACAGTAACTACATCTTACATGGTTCAACTTGTCTGCAAGTCTC
TGGTAAACATCAGTCACATGTGGTAGATAACGCTCTCTCATGGATCTAAGCTGTATAAACAATTACACACCACAATGAAT
GATCCCGATGATGATTTAAGAAAGGAGTTTTATTATTATGATGATTATGACTTATGAGTTACCTTTTGGAAAACCTCCTC
CCGCCAATCATCTCCATTTTCATTTTCCATTGTATCTACTATCTAGTGTTGCTAGCCAAGAAAAATAATTAAAAAGCGAG
ATTCATTCATCATCAGAAACTGTGTAAAAAAAAATACAAA
>AT1G15770.1 | chr1:5423892-5426891 REVERSE LENGTH=3000
CATCAGATATGGAATCTACTGTGACTTGTGGTGGCAAGAAGCCAAGAACTGAGGTATGGTTTTCAGTTACACTTCCCTTA
GGTATATCTGAAAATTGACACACACACAACAGATAAAATTTGGAAGCACAATGTTTTGTGTGCTCTAGTGTAGACTGTGT
AGTGTCCTGAGCTCAAGATCTTTCCGATTACCTCAAGAGTAAGATCACTCCGGCAGGCTTAGCGTCATGGTTATGTGTGT
AAACAGAGCATTTTTTGAGAAAAGAGTAAAAAGTGATAAAAGCTGTAAAGAAGTTTTGACTGGAACAGAGACTTAGGCCA
AAAGCAAAGACTGGAGAGACAGACTCATTACAATGACCCCACACACTCACATACACACCTGACACCACCACTCAACTCTA
TTTTCCAATTGTTAACTAACAAAAATTAACTAGCCTAATCACATACAAAGACAAAATCAAGAAAACATGGTGGAAGAACC
CTAAAACCTCATCTCTCACCATCAATTCTGATATAAAGAACGAAGAAGAAGCTGAAAGAGAAAACATAAAACAGAACTTA
GAGATTTTTCTAAGTAGGTTTGAGATTCTGAAACATTGAATCCCATTTGATATCTTCAAAATAAGTATCTTGAGCGTAAA
GTTTCTCATCCTTGAAACTGTAATCGAAAACCATGGGACTTGAGAAGCTATCGATTCTACAAGGAGTCCCATTGGTCAAC
AACAACCTCTCTTGCTTCTCCAATCCACCATTTCCATTGCTCGGCATCACAGATCTCTTGTTCCTCTTCAGGAATCCACC
TCTCCACTTCCCAATCCCGTTGCTAGTCTTCTTCGGCACCAACACCAGAGCTCGAGACGACGCCGACTCTTCTTCACGGC
GGATCCAGGCGCGTACGTGATCGGATAAACATTTCCTGGTTTTCTTAATCGCAGTCACGACTCTGGAGATGGAACGAGAG
GTGAGAGGAGGAGAGTTCTTGCGATCTCGACGAGCGAGTTTGAGAATCTCGAGACGGTGTTTGGCGATAGAGATTCCCAT
GCTCTGGAGAAATTCGTGGTCGAAGTAAGAAATGTCTTCGTGTTCGAGCTCGTTCTGAGAGAAGGAGAGGCCGTATTCGT
GGATGAGAGAAGGTTCAAGGTTTGTTCTAGAGAGCCATGAAAACCACCAATCTTCCATTGAAGAAGGTTTATGTTTGTTT
GTGTTTGTGTGGGAGATGATGTATATATAGAGGAAAAGTGAGTGGGGGGCTTTTTTGACTTTTGTGCAAGTAGCGGGCTT
CGTCGTTAAGGTAGTTGAGACGTAAAGAGGGACTATATCTGATTAAAGTGAAAATATAAGAGGGTCAAAAGTGAAAAACA
CACAGAACAAAATATTGATTTAATATCAGTGGGTTATTCATTTTTTCAAATTTTATTCGAGGAAATGGGGATTACATTTG
TGTAATATTACAGATAAAGTAAACCCATGCTTGTGTGAGTAATAAAAGAAAAGATGGGAGTGGAGTGGTGGGTATGTAAT
ATGTAGAGAATATCGAGAAATTGTGTGAGAGTGTGGAGAATGGAGAGTGACCATCAATCACGGTGTGTGGGAAAGGAGCA
AAACCCAGTGGGATCTTACTTTTTTTGTGTATGGGTCACTCTTGTATTTTATAACTAAAAAGTTAACACGTAGTATTATT
ATGTACTAATACACCAGTGTTTTGGAATCTACTTTGCTTTGGTTTTACTAAAAAACTAAACATCGCTTCGAAAATAAGAC
AATTAAGTGAGGGTAAATATTAGAATACACTTTTTACTATTAAAAACTGGAAATTTAAGGGATTCCTGATCATGTCATTT
ACATAAAACTGATACAAAATATATCATATACTCAATAATAGGAAAAAAAAAAAAATTGGAAAATATATCACAATTAATAA
TAGGGTATAGGCCAACTATTTCCTCCCTTATTAGTAACAACACTATGCAGTATGCACATTGGTCAGAGATGAAACTGGAG
AAAATCTTCCAATTAATTTTCTTAGATTTATAGTCAGGAAAAAGTAAATTTTCCCCCAACTGTGTGTAAAAAGAATAAAA
GCTATTTAGTACTAATGTTCAAAACCTACTTAAATGAGAAATTACTTTTCTTTATTTTTCTTTTGACTTATGGAAATAAA
TTCTTGAAAGATTATGTTTTTTTTTTCATCTTTGACCATAAAAGATACTTTTTTTGTGTGTGTGTGAAAAGATACCTATT
TACATGTCTGTTGTATATATAGATGTGTGATGGGCATGAGTATAGAGAAAAATCGTAAACAGAAAATATCATAAAATGGC
TATCACCAAAAAGAATTTGATAGCATTTGTTTTCACCATTCTCTTTGTTATATCTTATGTTCATTGTCGTTCAACATCTG
ATATCGTTTCTGGTACCGGCTGATTATTCTGTTATTTTTACTATGAACGTAATTTTATCATTTTTATGAATGAACTAATA
TTAAATAAAATATAGGTTCTGGAATAAAAGAGGATGAACATGTATGCTTCAAAACAAGTCCGTGTTTGCCTGAAGTCGGA
GGGGAAAAAGGCTGCATTGCGTTTTGTTCAAGAATGAAGTTTACAACAGGCCTTTGTCTTGGTTCCGTAGTATGTTGTTG
TTACACTTAATAAATTATATATGCGTTTAATTTGACTGAAATGTATAAAATATCCAATCTAATAAAGATTTGTATATGTT
TGAATAGTAGTAATTTACATAATTAACATCAAATATAATAGTTATTACACTAAGTTTTGTACAAAAAGATTTGCAAGATC
AGAACTTCACCAAAAATCGATTTGTTTTTCTTTTCTTGGAGAGTGTATGGTGCATGAGTTGCTGATCATATATTCGGTAA
AATTGCGAGAAACACTTATATTTATTCTTCTTCTTTTTTAACCAGAATTTGAAGGAAATGAATATGAAGATTCTATATAC
ATTGTTTGACCATAAAATACGCCTTTTATAACGTGTGTTC
>AT1G15772.4 | chr1:5425701-5428700 REVERSE LENGTH=3000
TAATCAAGGAAATGCATTGTAGATATTTTGTCTCTCTCTCTTTTTATGTTGGTCTTCTCTCTTCTGATGTGTTTTGAACT
CTCATCCTCAATGTTGTTGACTCCGGTGCTCTGTTTCTACCAGGCTCCTCCTATCAAGTTATGATCGAAAAATGAATAAA
GACCCTTTTTTTTTTTGTAAATGTTAATTTCTCGGAGATTAGGTGTGTTTTTGGTGGGTGCTTTAGTGTTCCGTCAACTA
GTAGGGTAGGGTTTGGTTTCTTATTGAATTCATGCAGAATTCTTTTACCCATCAACAGAGATTAAAGCAATTTGAGAGAT
TGAAGGCAATGTTGGAGCGAAGAATGATACAATTCCTATCTGTTTCAAAGAAGCAATGTCATGCCTTACTTGAAAGATTA
CTACGACAACCAGATTATTCCTTTGTTACTAGCAGGATCATCTCTCTGTTACTAGATGATATCACCATGATGAGTAATCG
TATGTATGATTATATTGCTTTTCTTTGTAGATCAAATCCATCAAAGAGACCTCAATGAAATCTACCAGAGAGTAGCAGCC
AAGTTGCAGCAAGTAAGTTACAGTTTTCATTCTTCCTAGGAAGTTAGTTTGCACGTGTACGTCCTCTGGAACAGTACTAA
GTACTTTATGAAGAGTTTTACAAATTCAATGCAAGATCAGTTCATTGTTACAAATGAAAGTCCTACAACTTAGGATTCTT
GTTACCCATTTAACAAAGTAAAAGGTTCGTCAGACTCTTATACTTACAGATAGTTCACTAGAAGTTAACCTTCTGACAGA
TATATTCCTTCCCAAACCTACAGAGGTTGTAAACTTTTAACGTTCATCTATATGTTTGTTTCTTTTCTACTGAATACGTT
CCGTTTTCTCTCTAGGAGGATTCTCTTTCGCATCAGAAACAAAGATCAGATCAGTTTGAGAAATTGAAACGAGGCAAGAC
AGTGTTGGAGGGAATGCTACGTTTCCTATCTCTTTCAAAGAGCAATATCAAACCTGACTTGAAGGATAGTATGGATTATC
GCAAGAACAACATTATGAATTTCTTAAATATGCAGAGTCTGAGGAAGACAGTACAGAAACTGCAGCTTACGAAATCTGAG
ATTCAGCCTATGCAGCAACCACTATCTCAGACAGTTCAAGATCAGTCTCATGATGACCAAACAACTCTGCAGATGCAATC
AATGAGCATGCAGGGTGCTGGGTCAAGGGTACAACAGATCAGGCAAGGTGTACTTCAATCCCTTGAAATTGGCACTCCAG
GGATCTCTGCCTCTCCTCTCCTTCCGGAGCTTACCAGTCCTGATGGAAATATTATAAATCCTTTGACAAGTACTTGTGGA
AAATCGAGTGCTACTGAGCTGCCTATTGAACGCCTTATTAGAGCCGTAAGTAACGTTACTAATTTTGAAGGGTATATTGC
AACAGGGCAGTGTCATTGCTGCCATCCCTCATTTGCCGTGGAAACATTGTTCTGATCTTGATGTTTGCTTTCTGTTGTTT
TCAGATGAAATCCATCTCACCACAAGCGCTTTCGTCTGCAGTATGTGATATTAGATCTGTTGTAAGCATGGTTGATAGGA
TTGCTGGTTCAGTACCAGGCAAAGGTTCAAGAGCTTCATTTGGTGTGGACTTGGTTGCAATGACTAAGTGCCATCTCCAA
GAAAGAAACTTCATGACGCAAGATGGCGACCATGAAAAGGAAGCGTCAGACAACCCCAATGCCATCAAGTGTTGCTTCAT
TGGGAGGAAAGCGTTGGTAATAGCTACAAGCATTTTGCTGGTTTGGTAACATCAGATATGGAATCTACTGTGACTTGTGG
TGGCAAGAAGCCAAGAACTGAGGTATGGTTTTCAGTTACACTTCCCTTAGGTATATCTGAAAATTGACACACACACAACA
GATAAAATTTGGAAGCACAATGTTTTGTGTGCTCTAGTGTAGACTGTGTAGTGTCCTGAGCTCAAGATCTTTCCGATTAC
CTCAAGAGTAAGATCACTCCGGCAGGCTTAGCGTCATGGTTATGTGTGTAAACAGAGCATTTTTTGAGAAAAGAGTAAAA
AGTGATAAAAGCTGTAAAGAAGTTTTGACTGGAACAGAGACTTAGGCCAAAAGCAAAGACTGGAGAGACAGACTCATTAC
AATGACCCCACACACTCACATACACACCTGACACCACCACTCAACTCTATTTTCCAATTGTTAACTAACAAAAATTAACT
AGCCTAATCACATACAAAGACAAAATCAAGAAAACATGGTGGAAGAACCCTAAAACCTCATCTCTCACCATCAATTCTGA
TATAAAGAACGAAGAAGAAGCTGAAAGAGAAAACATAAAACAGAACTTAGAGATTTTTCTAAGTAGGTTTGAGATTCTGA
AACATTGAATCCCATTTGATATCTTCAAAATAAGTATCTTGAGCGTAAAGTTTCTCATCCTTGAAACTGTAATCGAAAAC
CATGGGACTTGAGAAGCTATCGATTCTACAAGGAGTCCCATTGGTCAACAACAACCTCTCTTGCTTCTCCAATCCACCAT
TTCCATTGCTCGGCATCACAGATCTCTTGTTCCTCTTCAGGAATCCACCTCTCCACTTCCCAATCCCGTTGCTAGTCTTC
TTCGGCACCAACACCAGAGCTCGAGACGACGCCGACTCTTCTTCACGGCGGATCCAGGCGCGTACGTGATCGGATAAACA
TTTCCTGGTTTTCTTAATCGCAGTCACGACTCTGGAGATGGAACGAGAGGTGAGAGGAGGAGAGTTCTTGCGATCTCGAC
GAGCGAGTTTGAGAATCTCGAGACGGTGTTTGGCGATAGAGATTCCCATGCTCTGGAGAAATTCGTGGTCGAAGTAAGAA
ATGTCTTCGTGTTCGAGCTCGTTCTGAGAGAAGGAGAGGCCGTATTCGTGGATGAGAGAAGGTTCAAGGTTTGTTCTAGA
GAGCCATGAAAACCACCAATCTTCCATTGAAGAAGGTTTA
>AT1G15772.1 | chr1:5425701-5428700 REVERSE LENGTH=3000
TAATCAAGGAAATGCATTGTAGATATTTTGTCTCTCTCTCTTTTTATGTTGGTCTTCTCTCTTCTGATGTGTTTTGAACT
CTCATCCTCAATGTTGTTGACTCCGGTGCTCTGTTTCTACCAGGCTCCTCCTATCAAGTTATGATCGAAAAATGAATAAA
GACCCTTTTTTTTTTTGTAAATGTTAATTTCTCGGAGATTAGGTGTGTTTTTGGTGGGTGCTTTAGTGTTCCGTCAACTA
GTAGGGTAGGGTTTGGTTTCTTATTGAATTCATGCAGAATTCTTTTACCCATCAACAGAGATTAAAGCAATTTGAGAGAT
TGAAGGCAATGTTGGAGCGAAGAATGATACAATTCCTATCTGTTTCAAAGAAGCAATGTCATGCCTTACTTGAAAGATTA
CTACGACAACCAGATTATTCCTTTGTTACTAGCAGGATCATCTCTCTGTTACTAGATGATATCACCATGATGAGTAATCG
TATGTATGATTATATTGCTTTTCTTTGTAGATCAAATCCATCAAAGAGACCTCAATGAAATCTACCAGAGAGTAGCAGCC
AAGTTGCAGCAAGTAAGTTACAGTTTTCATTCTTCCTAGGAAGTTAGTTTGCACGTGTACGTCCTCTGGAACAGTACTAA
GTACTTTATGAAGAGTTTTACAAATTCAATGCAAGATCAGTTCATTGTTACAAATGAAAGTCCTACAACTTAGGATTCTT
GTTACCCATTTAACAAAGTAAAAGGTTCGTCAGACTCTTATACTTACAGATAGTTCACTAGAAGTTAACCTTCTGACAGA
TATATTCCTTCCCAAACCTACAGAGGTTGTAAACTTTTAACGTTCATCTATATGTTTGTTTCTTTTCTACTGAATACGTT
CCGTTTTCTCTCTAGGAGGATTCTCTTTCGCATCAGAAACAAAGATCAGATCAGTTTGAGAAATTGAAACGAGGCAAGAC
AGTGTTGGAGGGAATGCTACGTTTCCTATCTCTTTCAAAGAGCAATATCAAACCTGACTTGAAGGATAGTATGGATTATC
GCAAGAACAACATTATGAATTTCTTAAATATGCAGAGTCTGAGGAAGACAGTACAGAAACTGCAGCTTACGAAATCTGAG
ATTCAGCCTATGCAGCAACCACTATCTCAGACAGTTCAAGATCAGTCTCATGATGACCAAACAACTCTGCAGATGCAATC
AATGAGCATGCAGGGTGCTGGGTCAAGGGTACAACAGATCAGGCAAGGTGTACTTCAATCCCTTGAAATTGGCACTCCAG
GGATCTCTGCCTCTCCTCTCCTTCCGGAGCTTACCAGTCCTGATGGAAATATTATAAATCCTTTGACAAGTACTTGTGGA
AAATCGAGTGCTACTGAGCTGCCTATTGAACGCCTTATTAGAGCCGTAAGTAACGTTACTAATTTTGAAGGGTATATTGC
AACAGGGCAGTGTCATTGCTGCCATCCCTCATTTGCCGTGGAAACATTGTTCTGATCTTGATGTTTGCTTTCTGTTGTTT
TCAGATGAAATCCATCTCACCACAAGCGCTTTCGTCTGCAGTATGTGATATTAGATCTGTTGTAAGCATGGTTGATAGGA
TTGCTGGTTCAGTACCAGGCAAAGGTTCAAGAGCTTCATTTGGTGTGGACTTGGTTGCAATGACTAAGTGCCATCTCCAA
GAAAGAAACTTCATGACGCAAGATGGCGACCATGAAAAGGAAGCGTCAGACAACCCCAATGCCATCAAGTGTTGCTTCAT
TGGGAGGAAAGCGTTGGTAATAGCTACAAGCATTTTGCTGGTTTGGTAACATCAGATATGGAATCTACTGTGACTTGTGG
TGGCAAGAAGCCAAGAACTGAGGTATGGTTTTCAGTTACACTTCCCTTAGGTATATCTGAAAATTGACACACACACAACA
GATAAAATTTGGAAGCACAATGTTTTGTGTGCTCTAGTGTAGACTGTGTAGTGTCCTGAGCTCAAGATCTTTCCGATTAC
CTCAAGAGTAAGATCACTCCGGCAGGCTTAGCGTCATGGTTATGTGTGTAAACAGAGCATTTTTTGAGAAAAGAGTAAAA
AGTGATAAAAGCTGTAAAGAAGTTTTGACTGGAACAGAGACTTAGGCCAAAAGCAAAGACTGGAGAGACAGACTCATTAC
AATGACCCCACACACTCACATACACACCTGACACCACCACTCAACTCTATTTTCCAATTGTTAACTAACAAAAATTAACT
AGCCTAATCACATACAAAGACAAAATCAAGAAAACATGGTGGAAGAACCCTAAAACCTCATCTCTCACCATCAATTCTGA
TATAAAGAACGAAGAAGAAGCTGAAAGAGAAAACATAAAACAGAACTTAGAGATTTTTCTAAGTAGGTTTGAGATTCTGA
AACATTGAATCCCATTTGATATCTTCAAAATAAGTATCTTGAGCGTAAAGTTTCTCATCCTTGAAACTGTAATCGAAAAC
CATGGGACTTGAGAAGCTATCGATTCTACAAGGAGTCCCATTGGTCAACAACAACCTCTCTTGCTTCTCCAATCCACCAT
TTCCATTGCTCGGCATCACAGATCTCTTGTTCCTCTTCAGGAATCCACCTCTCCACTTCCCAATCCCGTTGCTAGTCTTC
TTCGGCACCAACACCAGAGCTCGAGACGACGCCGACTCTTCTTCACGGCGGATCCAGGCGCGTACGTGATCGGATAAACA
TTTCCTGGTTTTCTTAATCGCAGTCACGACTCTGGAGATGGAACGAGAGGTGAGAGGAGGAGAGTTCTTGCGATCTCGAC
GAGCGAGTTTGAGAATCTCGAGACGGTGTTTGGCGATAGAGATTCCCATGCTCTGGAGAAATTCGTGGTCGAAGTAAGAA
ATGTCTTCGTGTTCGAGCTCGTTCTGAGAGAAGGAGAGGCCGTATTCGTGGATGAGAGAAGGTTCAAGGTTTGTTCTAGA
GAGCCATGAAAACCACCAATCTTCCATTGAAGAAGGTTTA
>AT1G15772.2 | chr1:5425701-5428700 REVERSE LENGTH=3000
TAATCAAGGAAATGCATTGTAGATATTTTGTCTCTCTCTCTTTTTATGTTGGTCTTCTCTCTTCTGATGTGTTTTGAACT
CTCATCCTCAATGTTGTTGACTCCGGTGCTCTGTTTCTACCAGGCTCCTCCTATCAAGTTATGATCGAAAAATGAATAAA
GACCCTTTTTTTTTTTGTAAATGTTAATTTCTCGGAGATTAGGTGTGTTTTTGGTGGGTGCTTTAGTGTTCCGTCAACTA
GTAGGGTAGGGTTTGGTTTCTTATTGAATTCATGCAGAATTCTTTTACCCATCAACAGAGATTAAAGCAATTTGAGAGAT
TGAAGGCAATGTTGGAGCGAAGAATGATACAATTCCTATCTGTTTCAAAGAAGCAATGTCATGCCTTACTTGAAAGATTA
CTACGACAACCAGATTATTCCTTTGTTACTAGCAGGATCATCTCTCTGTTACTAGATGATATCACCATGATGAGTAATCG
TATGTATGATTATATTGCTTTTCTTTGTAGATCAAATCCATCAAAGAGACCTCAATGAAATCTACCAGAGAGTAGCAGCC
AAGTTGCAGCAAGTAAGTTACAGTTTTCATTCTTCCTAGGAAGTTAGTTTGCACGTGTACGTCCTCTGGAACAGTACTAA
GTACTTTATGAAGAGTTTTACAAATTCAATGCAAGATCAGTTCATTGTTACAAATGAAAGTCCTACAACTTAGGATTCTT
GTTACCCATTTAACAAAGTAAAAGGTTCGTCAGACTCTTATACTTACAGATAGTTCACTAGAAGTTAACCTTCTGACAGA
TATATTCCTTCCCAAACCTACAGAGGTTGTAAACTTTTAACGTTCATCTATATGTTTGTTTCTTTTCTACTGAATACGTT
CCGTTTTCTCTCTAGGAGGATTCTCTTTCGCATCAGAAACAAAGATCAGATCAGTTTGAGAAATTGAAACGAGGCAAGAC
AGTGTTGGAGGGAATGCTACGTTTCCTATCTCTTTCAAAGAGCAATATCAAACCTGACTTGAAGGATAGTATGGATTATC
GCAAGAACAACATTATGAATTTCTTAAATATGCAGAGTCTGAGGAAGACAGTACAGAAACTGCAGCTTACGAAATCTGAG
ATTCAGCCTATGCAGCAACCACTATCTCAGACAGTTCAAGATCAGTCTCATGATGACCAAACAACTCTGCAGATGCAATC
AATGAGCATGCAGGGTGCTGGGTCAAGGGTACAACAGATCAGGCAAGGTGTACTTCAATCCCTTGAAATTGGCACTCCAG
GGATCTCTGCCTCTCCTCTCCTTCCGGAGCTTACCAGTCCTGATGGAAATATTATAAATCCTTTGACAAGTACTTGTGGA
AAATCGAGTGCTACTGAGCTGCCTATTGAACGCCTTATTAGAGCCGTAAGTAACGTTACTAATTTTGAAGGGTATATTGC
AACAGGGCAGTGTCATTGCTGCCATCCCTCATTTGCCGTGGAAACATTGTTCTGATCTTGATGTTTGCTTTCTGTTGTTT
TCAGATGAAATCCATCTCACCACAAGCGCTTTCGTCTGCAGTATGTGATATTAGATCTGTTGTAAGCATGGTTGATAGGA
TTGCTGGTTCAGTACCAGGCAAAGGTTCAAGAGCTTCATTTGGTGTGGACTTGGTTGCAATGACTAAGTGCCATCTCCAA
GAAAGAAACTTCATGACGCAAGATGGCGACCATGAAAAGGAAGCGTCAGACAACCCCAATGCCATCAAGTGTTGCTTCAT
TGGGAGGAAAGCGTTGGTAATAGCTACAAGCATTTTGCTGGTTTGGTAACATCAGATATGGAATCTACTGTGACTTGTGG
TGGCAAGAAGCCAAGAACTGAGGTATGGTTTTCAGTTACACTTCCCTTAGGTATATCTGAAAATTGACACACACACAACA
GATAAAATTTGGAAGCACAATGTTTTGTGTGCTCTAGTGTAGACTGTGTAGTGTCCTGAGCTCAAGATCTTTCCGATTAC
CTCAAGAGTAAGATCACTCCGGCAGGCTTAGCGTCATGGTTATGTGTGTAAACAGAGCATTTTTTGAGAAAAGAGTAAAA
AGTGATAAAAGCTGTAAAGAAGTTTTGACTGGAACAGAGACTTAGGCCAAAAGCAAAGACTGGAGAGACAGACTCATTAC
AATGACCCCACACACTCACATACACACCTGACACCACCACTCAACTCTATTTTCCAATTGTTAACTAACAAAAATTAACT
AGCCTAATCACATACAAAGACAAAATCAAGAAAACATGGTGGAAGAACCCTAAAACCTCATCTCTCACCATCAATTCTGA
TATAAAGAACGAAGAAGAAGCTGAAAGAGAAAACATAAAACAGAACTTAGAGATTTTTCTAAGTAGGTTTGAGATTCTGA
AACATTGAATCCCATTTGATATCTTCAAAATAAGTATCTTGAGCGTAAAGTTTCTCATCCTTGAAACTGTAATCGAAAAC
CATGGGACTTGAGAAGCTATCGATTCTACAAGGAGTCCCATTGGTCAACAACAACCTCTCTTGCTTCTCCAATCCACCAT
TTCCATTGCTCGGCATCACAGATCTCTTGTTCCTCTTCAGGAATCCACCTCTCCACTTCCCAATCCCGTTGCTAGTCTTC
TTCGGCACCAACACCAGAGCTCGAGACGACGCCGACTCTTCTTCACGGCGGATCCAGGCGCGTACGTGATCGGATAAACA
TTTCCTGGTTTTCTTAATCGCAGTCACGACTCTGGAGATGGAACGAGAGGTGAGAGGAGGAGAGTTCTTGCGATCTCGAC
GAGCGAGTTTGAGAATCTCGAGACGGTGTTTGGCGATAGAGATTCCCATGCTCTGGAGAAATTCGTGGTCGAAGTAAGAA
ATGTCTTCGTGTTCGAGCTCGTTCTGAGAGAAGGAGAGGCCGTATTCGTGGATGAGAGAAGGTTCAAGGTTTGTTCTAGA
GAGCCATGAAAACCACCAATCTTCCATTGAAGAAGGTTTA
>AT1G15772.3 | chr1:5425701-5428700 REVERSE LENGTH=3000
TAATCAAGGAAATGCATTGTAGATATTTTGTCTCTCTCTCTTTTTATGTTGGTCTTCTCTCTTCTGATGTGTTTTGAACT
CTCATCCTCAATGTTGTTGACTCCGGTGCTCTGTTTCTACCAGGCTCCTCCTATCAAGTTATGATCGAAAAATGAATAAA
GACCCTTTTTTTTTTTGTAAATGTTAATTTCTCGGAGATTAGGTGTGTTTTTGGTGGGTGCTTTAGTGTTCCGTCAACTA
GTAGGGTAGGGTTTGGTTTCTTATTGAATTCATGCAGAATTCTTTTACCCATCAACAGAGATTAAAGCAATTTGAGAGAT
TGAAGGCAATGTTGGAGCGAAGAATGATACAATTCCTATCTGTTTCAAAGAAGCAATGTCATGCCTTACTTGAAAGATTA
CTACGACAACCAGATTATTCCTTTGTTACTAGCAGGATCATCTCTCTGTTACTAGATGATATCACCATGATGAGTAATCG
TATGTATGATTATATTGCTTTTCTTTGTAGATCAAATCCATCAAAGAGACCTCAATGAAATCTACCAGAGAGTAGCAGCC
AAGTTGCAGCAAGTAAGTTACAGTTTTCATTCTTCCTAGGAAGTTAGTTTGCACGTGTACGTCCTCTGGAACAGTACTAA
GTACTTTATGAAGAGTTTTACAAATTCAATGCAAGATCAGTTCATTGTTACAAATGAAAGTCCTACAACTTAGGATTCTT
GTTACCCATTTAACAAAGTAAAAGGTTCGTCAGACTCTTATACTTACAGATAGTTCACTAGAAGTTAACCTTCTGACAGA
TATATTCCTTCCCAAACCTACAGAGGTTGTAAACTTTTAACGTTCATCTATATGTTTGTTTCTTTTCTACTGAATACGTT
CCGTTTTCTCTCTAGGAGGATTCTCTTTCGCATCAGAAACAAAGATCAGATCAGTTTGAGAAATTGAAACGAGGCAAGAC
AGTGTTGGAGGGAATGCTACGTTTCCTATCTCTTTCAAAGAGCAATATCAAACCTGACTTGAAGGATAGTATGGATTATC
GCAAGAACAACATTATGAATTTCTTAAATATGCAGAGTCTGAGGAAGACAGTACAGAAACTGCAGCTTACGAAATCTGAG
ATTCAGCCTATGCAGCAACCACTATCTCAGACAGTTCAAGATCAGTCTCATGATGACCAAACAACTCTGCAGATGCAATC
AATGAGCATGCAGGGTGCTGGGTCAAGGGTACAACAGATCAGGCAAGGTGTACTTCAATCCCTTGAAATTGGCACTCCAG
GGATCTCTGCCTCTCCTCTCCTTCCGGAGCTTACCAGTCCTGATGGAAATATTATAAATCCTTTGACAAGTACTTGTGGA
AAATCGAGTGCTACTGAGCTGCCTATTGAACGCCTTATTAGAGCCGTAAGTAACGTTACTAATTTTGAAGGGTATATTGC
AACAGGGCAGTGTCATTGCTGCCATCCCTCATTTGCCGTGGAAACATTGTTCTGATCTTGATGTTTGCTTTCTGTTGTTT
TCAGATGAAATCCATCTCACCACAAGCGCTTTCGTCTGCAGTATGTGATATTAGATCTGTTGTAAGCATGGTTGATAGGA
TTGCTGGTTCAGTACCAGGCAAAGGTTCAAGAGCTTCATTTGGTGTGGACTTGGTTGCAATGACTAAGTGCCATCTCCAA
GAAAGAAACTTCATGACGCAAGATGGCGACCATGAAAAGGAAGCGTCAGACAACCCCAATGCCATCAAGTGTTGCTTCAT
TGGGAGGAAAGCGTTGGTAATAGCTACAAGCATTTTGCTGGTTTGGTAACATCAGATATGGAATCTACTGTGACTTGTGG
TGGCAAGAAGCCAAGAACTGAGGTATGGTTTTCAGTTACACTTCCCTTAGGTATATCTGAAAATTGACACACACACAACA
GATAAAATTTGGAAGCACAATGTTTTGTGTGCTCTAGTGTAGACTGTGTAGTGTCCTGAGCTCAAGATCTTTCCGATTAC
CTCAAGAGTAAGATCACTCCGGCAGGCTTAGCGTCATGGTTATGTGTGTAAACAGAGCATTTTTTGAGAAAAGAGTAAAA
AGTGATAAAAGCTGTAAAGAAGTTTTGACTGGAACAGAGACTTAGGCCAAAAGCAAAGACTGGAGAGACAGACTCATTAC
AATGACCCCACACACTCACATACACACCTGACACCACCACTCAACTCTATTTTCCAATTGTTAACTAACAAAAATTAACT
AGCCTAATCACATACAAAGACAAAATCAAGAAAACATGGTGGAAGAACCCTAAAACCTCATCTCTCACCATCAATTCTGA
TATAAAGAACGAAGAAGAAGCTGAAAGAGAAAACATAAAACAGAACTTAGAGATTTTTCTAAGTAGGTTTGAGATTCTGA
AACATTGAATCCCATTTGATATCTTCAAAATAAGTATCTTGAGCGTAAAGTTTCTCATCCTTGAAACTGTAATCGAAAAC
CATGGGACTTGAGAAGCTATCGATTCTACAAGGAGTCCCATTGGTCAACAACAACCTCTCTTGCTTCTCCAATCCACCAT
TTCCATTGCTCGGCATCACAGATCTCTTGTTCCTCTTCAGGAATCCACCTCTCCACTTCCCAATCCCGTTGCTAGTCTTC
TTCGGCACCAACACCAGAGCTCGAGACGACGCCGACTCTTCTTCACGGCGGATCCAGGCGCGTACGTGATCGGATAAACA
TTTCCTGGTTTTCTTAATCGCAGTCACGACTCTGGAGATGGAACGAGAGGTGAGAGGAGGAGAGTTCTTGCGATCTCGAC
GAGCGAGTTTGAGAATCTCGAGACGGTGTTTGGCGATAGAGATTCCCATGCTCTGGAGAAATTCGTGGTCGAAGTAAGAA
ATGTCTTCGTGTTCGAGCTCGTTCTGAGAGAAGGAGAGGCCGTATTCGTGGATGAGAGAAGGTTCAAGGTTTGTTCTAGA
GAGCCATGAAAACCACCAATCTTCCATTGAAGAAGGTTTA
>AT1G15780.1 | chr1:5427446-5430445 REVERSE LENGTH=3000
ATCTGACGGATCTCTCTCGTCTTCAATAGCAGCTCTGTGATTCACTTGCAGGTTCATGTCAAAACTAAAGAAAAAAAGCC
AAAAAGTTTTTTCCTCACTTTTTGTTGTATAGTATAAGTTGTTTTCCCACACACGTGATTGGGATTTTTTGTTATCTGTT
TGCAAAAGCTTATGCTATATTATTGAATATATTTAAATAATATTATTTTAACTTTATTGTATGTATTTTGTGAATCTTGT
TAGTATATTCGTCATTTTCTTCTAATTCTGAAGTGCAATTACCCCTTTTTTGGGGTCTTGCTGAATGTTGTATTTTGAGA
TTTGTTGTAATACGCATTTTGAGATCGTTCAGAAGAGTTTCAACTTCTTTACTCTGTTCAGTTGTCACAATAAAATGGCT
GTTTGAAACATTTTTTTTTTTTTGTATATACCAAATGGCTAACTTTTTTATTGTAATTATTGATGATTTATCATCATAAA
GTCATCAAGTTAGAAGATACAAGGAGTGATCAGTGTGGTGTGTAATTGTCTATACAAATTAGTACATGAACGAGATTTAT
TTAGTTAATGACTATAATTAACATTTTGGTCACACAAATAGCCGGAGATTTCACTGGTTTTTCTACAAGTCTCTTTACTC
GATTTTTAGCCTTTACTGTGTGAAATAGAAAACTTAAAAAAACTCCAAAAAACTTATTATTTGCAGAAGAGACTTGGGCC
TGATAAGTACTTATTATTGGGTCATTGGGCCTCGCTTAATAACCTGATATTGTAATGTTGTTGAAGCCTTTTAATCCTTG
TATTTAGCTCTCTCTTGTTTGTTTCTCTATAAAATCAAAAGATGATTAAAACAAAAACAATCATCTCTAATTCTTCTCCT
TAACCCTAATTGCTACGTTTCACTTATTAAAAGAAAGATTGAAACGTAAGAACGTTTGGAGAAAAACCAAATCCAAACGG
ACCGTTCTAAGTCTCGGAGATTCATCGCCAAAAGGTCCTTATTTTGAGTCACCTATCTCATTACGTGTCATAGTAAACCC
ATGGATTCGTCGATAGCAAAACCTTTTGCATAAGAAACTAGTTTTATGGATTGATGATACTTGTGTACCTCTAATTTTAG
GTTTTTGTATTTTTTTTTACACAGTTTCTGATGATGAATGAATCTCGCTTTTTAATTATTTTTCTTGGCTAGCAACACTA
GATAGTAGATACAATGGAAAATGAAAATGGAGATGATTGGCGGGAGGAGGTTTTCCAAAAGGTAACTCATAAGTCATAAT
CATCATAATAATAAAACTCCTTTCTTAAATCATCATCGGGATCATTCATTGTGGTGTGTAATTGTTTATACAGCTTAGAT
CCATGAGAGAGCGTTATCTACCACATGTGACTGATGTTTACCAGAGACTTGCAGACAAGTTGAACCATGTAAGATGTAGT
TACTGTCAACTATTAACTCTCTGCCTTAAGTTGTATAGATGTAGTAATACTAGTTTGTTTGTTTTTTTCAGGAGGAATCG
CTTCCGCAGCAACAAAGATCAAAGCACTTTGACAAGTTCCAAAGCATGAAGACAAACATAGAGCAATTGATCCAAGTCCT
ATCTCTTCGAAAGAGAAATATCATGCCGATATTAAAGGATTGTAGATGGGACTATTATGAGAAACGGATTATATATTTCT
TAATTACGCTAAGAACCGGCTGGGAAGACAGTACAGCAAAGGCAGCTTCAAGATCAGTCTCATAATAATCAAGGAAATGC
ATTGTAGATATTTTGTCTCTCTCTCTTTTTATGTTGGTCTTCTCTCTTCTGATGTGTTTTGAACTCTCATCCTCAATGTT
GTTGACTCCGGTGCTCTGTTTCTACCAGGCTCCTCCTATCAAGTTATGATCGAAAAATGAATAAAGACCCTTTTTTTTTT
TGTAAATGTTAATTTCTCGGAGATTAGGTGTGTTTTTGGTGGGTGCTTTAGTGTTCCGTCAACTAGTAGGGTAGGGTTTG
GTTTCTTATTGAATTCATGCAGAATTCTTTTACCCATCAACAGAGATTAAAGCAATTTGAGAGATTGAAGGCAATGTTGG
AGCGAAGAATGATACAATTCCTATCTGTTTCAAAGAAGCAATGTCATGCCTTACTTGAAAGATTACTACGACAACCAGAT
TATTCCTTTGTTACTAGCAGGATCATCTCTCTGTTACTAGATGATATCACCATGATGAGTAATCGTATGTATGATTATAT
TGCTTTTCTTTGTAGATCAAATCCATCAAAGAGACCTCAATGAAATCTACCAGAGAGTAGCAGCCAAGTTGCAGCAAGTA
AGTTACAGTTTTCATTCTTCCTAGGAAGTTAGTTTGCACGTGTACGTCCTCTGGAACAGTACTAAGTACTTTATGAAGAG
TTTTACAAATTCAATGCAAGATCAGTTCATTGTTACAAATGAAAGTCCTACAACTTAGGATTCTTGTTACCCATTTAACA
AAGTAAAAGGTTCGTCAGACTCTTATACTTACAGATAGTTCACTAGAAGTTAACCTTCTGACAGATATATTCCTTCCCAA
ACCTACAGAGGTTGTAAACTTTTAACGTTCATCTATATGTTTGTTTCTTTTCTACTGAATACGTTCCGTTTTCTCTCTAG
GAGGATTCTCTTTCGCATCAGAAACAAAGATCAGATCAGTTTGAGAAATTGAAACGAGGCAAGACAGTGTTGGAGGGAAT
GCTACGTTTCCTATCTCTTTCAAAGAGCAATATCAAACCTGACTTGAAGGATAGTATGGATTATCGCAAGAACAACATTA
TGAATTTCTTAAATATGCAGAGTCTGAGGAAGACAGTACAGAAACTGCAGCTTACGAAATCTGAGATTCAGCCTATGCAG
CAACCACTATCTCAGACAGTTCAAGATCAGTCTCATGATGACCAAACAACTCTGCAGATGCAATCAATGAGCATGCAGGG
TGCTGGGTCAAGGGTACAACAGATCAGGCAAGGTGTACTT
>AT1G15780.3 | chr1:5427446-5430445 REVERSE LENGTH=3000
ATCTGACGGATCTCTCTCGTCTTCAATAGCAGCTCTGTGATTCACTTGCAGGTTCATGTCAAAACTAAAGAAAAAAAGCC
AAAAAGTTTTTTCCTCACTTTTTGTTGTATAGTATAAGTTGTTTTCCCACACACGTGATTGGGATTTTTTGTTATCTGTT
TGCAAAAGCTTATGCTATATTATTGAATATATTTAAATAATATTATTTTAACTTTATTGTATGTATTTTGTGAATCTTGT
TAGTATATTCGTCATTTTCTTCTAATTCTGAAGTGCAATTACCCCTTTTTTGGGGTCTTGCTGAATGTTGTATTTTGAGA
TTTGTTGTAATACGCATTTTGAGATCGTTCAGAAGAGTTTCAACTTCTTTACTCTGTTCAGTTGTCACAATAAAATGGCT
GTTTGAAACATTTTTTTTTTTTTGTATATACCAAATGGCTAACTTTTTTATTGTAATTATTGATGATTTATCATCATAAA
GTCATCAAGTTAGAAGATACAAGGAGTGATCAGTGTGGTGTGTAATTGTCTATACAAATTAGTACATGAACGAGATTTAT
TTAGTTAATGACTATAATTAACATTTTGGTCACACAAATAGCCGGAGATTTCACTGGTTTTTCTACAAGTCTCTTTACTC
GATTTTTAGCCTTTACTGTGTGAAATAGAAAACTTAAAAAAACTCCAAAAAACTTATTATTTGCAGAAGAGACTTGGGCC
TGATAAGTACTTATTATTGGGTCATTGGGCCTCGCTTAATAACCTGATATTGTAATGTTGTTGAAGCCTTTTAATCCTTG
TATTTAGCTCTCTCTTGTTTGTTTCTCTATAAAATCAAAAGATGATTAAAACAAAAACAATCATCTCTAATTCTTCTCCT
TAACCCTAATTGCTACGTTTCACTTATTAAAAGAAAGATTGAAACGTAAGAACGTTTGGAGAAAAACCAAATCCAAACGG
ACCGTTCTAAGTCTCGGAGATTCATCGCCAAAAGGTCCTTATTTTGAGTCACCTATCTCATTACGTGTCATAGTAAACCC
ATGGATTCGTCGATAGCAAAACCTTTTGCATAAGAAACTAGTTTTATGGATTGATGATACTTGTGTACCTCTAATTTTAG
GTTTTTGTATTTTTTTTTACACAGTTTCTGATGATGAATGAATCTCGCTTTTTAATTATTTTTCTTGGCTAGCAACACTA
GATAGTAGATACAATGGAAAATGAAAATGGAGATGATTGGCGGGAGGAGGTTTTCCAAAAGGTAACTCATAAGTCATAAT
CATCATAATAATAAAACTCCTTTCTTAAATCATCATCGGGATCATTCATTGTGGTGTGTAATTGTTTATACAGCTTAGAT
CCATGAGAGAGCGTTATCTACCACATGTGACTGATGTTTACCAGAGACTTGCAGACAAGTTGAACCATGTAAGATGTAGT
TACTGTCAACTATTAACTCTCTGCCTTAAGTTGTATAGATGTAGTAATACTAGTTTGTTTGTTTTTTTCAGGAGGAATCG
CTTCCGCAGCAACAAAGATCAAAGCACTTTGACAAGTTCCAAAGCATGAAGACAAACATAGAGCAATTGATCCAAGTCCT
ATCTCTTCGAAAGAGAAATATCATGCCGATATTAAAGGATTGTAGATGGGACTATTATGAGAAACGGATTATATATTTCT
TAATTACGCTAAGAACCGGCTGGGAAGACAGTACAGCAAAGGCAGCTTCAAGATCAGTCTCATAATAATCAAGGAAATGC
ATTGTAGATATTTTGTCTCTCTCTCTTTTTATGTTGGTCTTCTCTCTTCTGATGTGTTTTGAACTCTCATCCTCAATGTT
GTTGACTCCGGTGCTCTGTTTCTACCAGGCTCCTCCTATCAAGTTATGATCGAAAAATGAATAAAGACCCTTTTTTTTTT
TGTAAATGTTAATTTCTCGGAGATTAGGTGTGTTTTTGGTGGGTGCTTTAGTGTTCCGTCAACTAGTAGGGTAGGGTTTG
GTTTCTTATTGAATTCATGCAGAATTCTTTTACCCATCAACAGAGATTAAAGCAATTTGAGAGATTGAAGGCAATGTTGG
AGCGAAGAATGATACAATTCCTATCTGTTTCAAAGAAGCAATGTCATGCCTTACTTGAAAGATTACTACGACAACCAGAT
TATTCCTTTGTTACTAGCAGGATCATCTCTCTGTTACTAGATGATATCACCATGATGAGTAATCGTATGTATGATTATAT
TGCTTTTCTTTGTAGATCAAATCCATCAAAGAGACCTCAATGAAATCTACCAGAGAGTAGCAGCCAAGTTGCAGCAAGTA
AGTTACAGTTTTCATTCTTCCTAGGAAGTTAGTTTGCACGTGTACGTCCTCTGGAACAGTACTAAGTACTTTATGAAGAG
TTTTACAAATTCAATGCAAGATCAGTTCATTGTTACAAATGAAAGTCCTACAACTTAGGATTCTTGTTACCCATTTAACA
AAGTAAAAGGTTCGTCAGACTCTTATACTTACAGATAGTTCACTAGAAGTTAACCTTCTGACAGATATATTCCTTCCCAA
ACCTACAGAGGTTGTAAACTTTTAACGTTCATCTATATGTTTGTTTCTTTTCTACTGAATACGTTCCGTTTTCTCTCTAG
GAGGATTCTCTTTCGCATCAGAAACAAAGATCAGATCAGTTTGAGAAATTGAAACGAGGCAAGACAGTGTTGGAGGGAAT
GCTACGTTTCCTATCTCTTTCAAAGAGCAATATCAAACCTGACTTGAAGGATAGTATGGATTATCGCAAGAACAACATTA
TGAATTTCTTAAATATGCAGAGTCTGAGGAAGACAGTACAGAAACTGCAGCTTACGAAATCTGAGATTCAGCCTATGCAG
CAACCACTATCTCAGACAGTTCAAGATCAGTCTCATGATGACCAAACAACTCTGCAGATGCAATCAATGAGCATGCAGGG
TGCTGGGTCAAGGGTACAACAGATCAGGCAAGGTGTACTT
>AT1G15780.2 | chr1:5427522-5430521 REVERSE LENGTH=3000
GTACGCACAGCAATTTGGCGGTGGAACTTTCAGCTCAAAATACGGCACTTGGGAGAAATATGTAGCAGCTTCCTGAATCT
GACGGATCTCTCTCGTCTTCAATAGCAGCTCTGTGATTCACTTGCAGGTTCATGTCAAAACTAAAGAAAAAAAGCCAAAA
AGTTTTTTCCTCACTTTTTGTTGTATAGTATAAGTTGTTTTCCCACACACGTGATTGGGATTTTTTGTTATCTGTTTGCA
AAAGCTTATGCTATATTATTGAATATATTTAAATAATATTATTTTAACTTTATTGTATGTATTTTGTGAATCTTGTTAGT
ATATTCGTCATTTTCTTCTAATTCTGAAGTGCAATTACCCCTTTTTTGGGGTCTTGCTGAATGTTGTATTTTGAGATTTG
TTGTAATACGCATTTTGAGATCGTTCAGAAGAGTTTCAACTTCTTTACTCTGTTCAGTTGTCACAATAAAATGGCTGTTT
GAAACATTTTTTTTTTTTTGTATATACCAAATGGCTAACTTTTTTATTGTAATTATTGATGATTTATCATCATAAAGTCA
TCAAGTTAGAAGATACAAGGAGTGATCAGTGTGGTGTGTAATTGTCTATACAAATTAGTACATGAACGAGATTTATTTAG
TTAATGACTATAATTAACATTTTGGTCACACAAATAGCCGGAGATTTCACTGGTTTTTCTACAAGTCTCTTTACTCGATT
TTTAGCCTTTACTGTGTGAAATAGAAAACTTAAAAAAACTCCAAAAAACTTATTATTTGCAGAAGAGACTTGGGCCTGAT
AAGTACTTATTATTGGGTCATTGGGCCTCGCTTAATAACCTGATATTGTAATGTTGTTGAAGCCTTTTAATCCTTGTATT
TAGCTCTCTCTTGTTTGTTTCTCTATAAAATCAAAAGATGATTAAAACAAAAACAATCATCTCTAATTCTTCTCCTTAAC
CCTAATTGCTACGTTTCACTTATTAAAAGAAAGATTGAAACGTAAGAACGTTTGGAGAAAAACCAAATCCAAACGGACCG
TTCTAAGTCTCGGAGATTCATCGCCAAAAGGTCCTTATTTTGAGTCACCTATCTCATTACGTGTCATAGTAAACCCATGG
ATTCGTCGATAGCAAAACCTTTTGCATAAGAAACTAGTTTTATGGATTGATGATACTTGTGTACCTCTAATTTTAGGTTT
TTGTATTTTTTTTTACACAGTTTCTGATGATGAATGAATCTCGCTTTTTAATTATTTTTCTTGGCTAGCAACACTAGATA
GTAGATACAATGGAAAATGAAAATGGAGATGATTGGCGGGAGGAGGTTTTCCAAAAGGTAACTCATAAGTCATAATCATC
ATAATAATAAAACTCCTTTCTTAAATCATCATCGGGATCATTCATTGTGGTGTGTAATTGTTTATACAGCTTAGATCCAT
GAGAGAGCGTTATCTACCACATGTGACTGATGTTTACCAGAGACTTGCAGACAAGTTGAACCATGTAAGATGTAGTTACT
GTCAACTATTAACTCTCTGCCTTAAGTTGTATAGATGTAGTAATACTAGTTTGTTTGTTTTTTTCAGGAGGAATCGCTTC
CGCAGCAACAAAGATCAAAGCACTTTGACAAGTTCCAAAGCATGAAGACAAACATAGAGCAATTGATCCAAGTCCTATCT
CTTCGAAAGAGAAATATCATGCCGATATTAAAGGATTGTAGATGGGACTATTATGAGAAACGGATTATATATTTCTTAAT
TACGCTAAGAACCGGCTGGGAAGACAGTACAGCAAAGGCAGCTTCAAGATCAGTCTCATAATAATCAAGGAAATGCATTG
TAGATATTTTGTCTCTCTCTCTTTTTATGTTGGTCTTCTCTCTTCTGATGTGTTTTGAACTCTCATCCTCAATGTTGTTG
ACTCCGGTGCTCTGTTTCTACCAGGCTCCTCCTATCAAGTTATGATCGAAAAATGAATAAAGACCCTTTTTTTTTTTGTA
AATGTTAATTTCTCGGAGATTAGGTGTGTTTTTGGTGGGTGCTTTAGTGTTCCGTCAACTAGTAGGGTAGGGTTTGGTTT
CTTATTGAATTCATGCAGAATTCTTTTACCCATCAACAGAGATTAAAGCAATTTGAGAGATTGAAGGCAATGTTGGAGCG
AAGAATGATACAATTCCTATCTGTTTCAAAGAAGCAATGTCATGCCTTACTTGAAAGATTACTACGACAACCAGATTATT
CCTTTGTTACTAGCAGGATCATCTCTCTGTTACTAGATGATATCACCATGATGAGTAATCGTATGTATGATTATATTGCT
TTTCTTTGTAGATCAAATCCATCAAAGAGACCTCAATGAAATCTACCAGAGAGTAGCAGCCAAGTTGCAGCAAGTAAGTT
ACAGTTTTCATTCTTCCTAGGAAGTTAGTTTGCACGTGTACGTCCTCTGGAACAGTACTAAGTACTTTATGAAGAGTTTT
ACAAATTCAATGCAAGATCAGTTCATTGTTACAAATGAAAGTCCTACAACTTAGGATTCTTGTTACCCATTTAACAAAGT
AAAAGGTTCGTCAGACTCTTATACTTACAGATAGTTCACTAGAAGTTAACCTTCTGACAGATATATTCCTTCCCAAACCT
ACAGAGGTTGTAAACTTTTAACGTTCATCTATATGTTTGTTTCTTTTCTACTGAATACGTTCCGTTTTCTCTCTAGGAGG
ATTCTCTTTCGCATCAGAAACAAAGATCAGATCAGTTTGAGAAATTGAAACGAGGCAAGACAGTGTTGGAGGGAATGCTA
CGTTTCCTATCTCTTTCAAAGAGCAATATCAAACCTGACTTGAAGGATAGTATGGATTATCGCAAGAACAACATTATGAA
TTTCTTAAATATGCAGAGTCTGAGGAAGACAGTACAGAAACTGCAGCTTACGAAATCTGAGATTCAGCCTATGCAGCAAC
CACTATCTCAGACAGTTCAAGATCAGTCTCATGATGACCA
>AT1G15790.1 | chr1:5435477-5438476 REVERSE LENGTH=3000
GAGGGCAACTATAGTCAACAAGTGGCGTCGTTCTAAGCGGTCATTGAAACTTAATGCATAGATAAATATGTCTAATGTAT
CTATTGGTTTGACTTATCAAACACCATTTCTCGTTTCTCCAGAATCAACAAGGAAAAAAAAGACATTGTTTGGTGAAAAG
TAAAAAAACAAACTAGTTGTTTTCTCGTTTCGAAAACTTAAAACTATGTTTCACTGGACTGAAATATTGAGCAGTTGATA
CGCACCAACTCTTTCAAACATTGGCGGCTAAAGATATTGCAGAAAACATCAACATATTACACATTTACACATAGACAACC
TCTGTCATAAGAAAAGTTTCTCTTTTGACTTATAGGACATGTACACTTGACAAGTTAGGTGAGTTTGATTGTTTCTTAGG
TAATGATACTGAAATTTACATTTGTTAAATATGTATAAAACCTTCAACCGGTTTTGTGTTTTGTTTGATGAATATTATGT
GATGATTATTCTAAAATCCCCTATAATAAAAAAGTTATAAAAAAAAAAAAATTTTTAGTCTGATTATATTTATATCATAG
TTCATTAACAAAACAGTTAAAATAATTGAATTAAGAAAGGACACAAATGTATTTCAAAATTAATTGAAAATCGTCTTTAT
TTGCTTTTATTTTTAAAATCAGATTATTAAGGATTTTATTCCTTAACTATCTACATATACATTTTTGCAGTCATTTTAGC
AAATAAATCTTAGAGTTGGACTTATTTACAACCCAATGCCATTAACATTAAATATTTTCCAAAATAATTAATTTTACTTT
AAATTTTTAATTTAAATTGTCAATCACATTATCAATCAAATTTAATCCAAACAAACTTCACATCAATCCCTTAAAATTAG
CATAAACGTATTTTATTAACTATATTTTAAAACAATGTTTTTTGTTTAAATAAATATTATTCTTACTAAACGTTTTTTGT
TTAAATAAACAAATCATGTATTTGAACTTATTTACAATGTCATACTACTGACATTAATTATTTAGGCATGAAAATATTTA
TTTAAGGATTTAAATCTTCTAAATTCTTGCTTTTAGAGTTATTATATCATTACCTAAAAGGCAAAAAATATTAATTTTTT
AAATATTATTATTTGTATATTTAAACTTCATAAAACATTATCAATATTTGAATTTATAAAAAGTTTAATTTATCAAAAAA
ATTAACATCATTATATAATATATAGAGTTTTAAAAAATCTCAAAAAAAAATTCGTCATATTTTGTGATTCGAAATTTTAA
GAATGAACATATATTAACCAATTGGCGAAAAATGTGTGGGTTCAATGTCACGCAACGACTAAAATATTTTGACAATGATT
CATAAACATATTATAAATAAGATCAACATTAATAAAATAAATAGTTTTTTTTTTGGACGGGTTTGGCAGGACATGTTTGG
TAGGACGGATTTGGCAGGACGTTACTTAGTAACAATGGTAAACTATAAAATAATTTACAAATTTTATATATATTAATTTT
TAAAAATGAATTGTCTCCGCGGTGTATCGCGGGTTAAAATCTAGTAAGGTTTATTTTTCCAACCTATAAAATTATTAATA
AAAAATGCTGTTTTGTTAAAAAAAACGTAAACAACATATGTGACTTAATGTACTTTTATTATATCTAATTTTATTATCAC
TTTATAATCACTTTTCTAAAACGTTTTCTAAAATGAAACGAAAAATATATAATTTATTTAAAATTGAAAAATAGTGGTCA
TATTATCTAGTTAACAAATTTCTAATACATTTTGCACCAATGCTACCATATTTGAACTGGGAAAACTATACAATTATACA
TGTGGTAATTAATACTAGATTTTTTTGTTTATTTTGAAAAAAAAAAAAACTTGTTATAAGCGAACTGGTAGGCTCGATTA
TGATTTACGACGCGAACAAGTTTCCTCTGTCTCTTTACCTAGAAGATCCTATATTCTTCATTCGTTTTTCGATCAAGCTA
AACCCTAAATCCAGCTCCAATTTCCCCTTTTTCTCCTCTGTTTTCCTAATATCAAGCCCTAATCGTTGTACCAACCTTGA
CTCCGTCAAACGCCAAATCTCCTTGATTGGCTCTGAATTTGAGGTGAAATGTTCGAATCTCGTTTTTTTTTCTGTTGTTC
TTAAGCCTTGCTTTTTAGAGTTTTCTCTTTTGATCGGGATTCCAAAGAAGATAAAGTATCTCCCTTTGTAGTTGGGTCTG
GTTTATTACAATTACGAGAATAGATGAACTTTGTTGATGTAATAAAGTTTGCTTATTTTGAGTTCCTGGATTCTCGTTCC
GGTGGGATTGGCTATTTGATGTTTTGAGTTTATTGCTTTTTGCTACCAACATTAGAAAGAATGAACATTTTGGCTGATCA
ATAAGAAATTCTGAGTGTTAATCTAATCCATGTTGTGTGGTCATTTGTTTCCTGTTGATTTGGGATAATCAGTTGTTATA
TTGTCATGTTTTGGTTTCTCTGTATACTTACTATTGATACTTTGCTCTTCATGGCTTGTAAACACAGAAAACTTGATGGA
TAATAACAATTGGAGGCCTTCTCTTCCAAACGGAGAGCCTGCCATGGATACAGGTGACTGGAGAACGCAATTGCCACCTG
ATTCTCGTCAGAAGATCGTCAACAAGATGTAAGTCACTCTAGCGGCGTTGTTTTGTCTATGCCAGTCAAATACTACAGAA
ATAGAAGGTTATTATGTTCCTTGACCAATAGTTAGTTTGTTTGTTTTACTTATTTGCTTGCCACTTGCGCAGAATGGAAA
CACTAAAGAAGCACCTTCCATTTTCCGGACCAGAGGGAATTAACGAGCTCAGGAGAATTGCAGCTAGATTCGAGGAGAAA
ATTTTCAGCGGTGCTCTTAACCAGGTTATTATGAACATATATTCTTGTTTCGTTAGTATGGTAAATATAGAGATTTGTGA
GGCAATGGACTCCACAACATGGAAAAGAACTGACTTTCGG
>AT1G15790.2 | chr1:5435477-5438476 REVERSE LENGTH=3000
GAGGGCAACTATAGTCAACAAGTGGCGTCGTTCTAAGCGGTCATTGAAACTTAATGCATAGATAAATATGTCTAATGTAT
CTATTGGTTTGACTTATCAAACACCATTTCTCGTTTCTCCAGAATCAACAAGGAAAAAAAAGACATTGTTTGGTGAAAAG
TAAAAAAACAAACTAGTTGTTTTCTCGTTTCGAAAACTTAAAACTATGTTTCACTGGACTGAAATATTGAGCAGTTGATA
CGCACCAACTCTTTCAAACATTGGCGGCTAAAGATATTGCAGAAAACATCAACATATTACACATTTACACATAGACAACC
TCTGTCATAAGAAAAGTTTCTCTTTTGACTTATAGGACATGTACACTTGACAAGTTAGGTGAGTTTGATTGTTTCTTAGG
TAATGATACTGAAATTTACATTTGTTAAATATGTATAAAACCTTCAACCGGTTTTGTGTTTTGTTTGATGAATATTATGT
GATGATTATTCTAAAATCCCCTATAATAAAAAAGTTATAAAAAAAAAAAAATTTTTAGTCTGATTATATTTATATCATAG
TTCATTAACAAAACAGTTAAAATAATTGAATTAAGAAAGGACACAAATGTATTTCAAAATTAATTGAAAATCGTCTTTAT
TTGCTTTTATTTTTAAAATCAGATTATTAAGGATTTTATTCCTTAACTATCTACATATACATTTTTGCAGTCATTTTAGC
AAATAAATCTTAGAGTTGGACTTATTTACAACCCAATGCCATTAACATTAAATATTTTCCAAAATAATTAATTTTACTTT
AAATTTTTAATTTAAATTGTCAATCACATTATCAATCAAATTTAATCCAAACAAACTTCACATCAATCCCTTAAAATTAG
CATAAACGTATTTTATTAACTATATTTTAAAACAATGTTTTTTGTTTAAATAAATATTATTCTTACTAAACGTTTTTTGT
TTAAATAAACAAATCATGTATTTGAACTTATTTACAATGTCATACTACTGACATTAATTATTTAGGCATGAAAATATTTA
TTTAAGGATTTAAATCTTCTAAATTCTTGCTTTTAGAGTTATTATATCATTACCTAAAAGGCAAAAAATATTAATTTTTT
AAATATTATTATTTGTATATTTAAACTTCATAAAACATTATCAATATTTGAATTTATAAAAAGTTTAATTTATCAAAAAA
ATTAACATCATTATATAATATATAGAGTTTTAAAAAATCTCAAAAAAAAATTCGTCATATTTTGTGATTCGAAATTTTAA
GAATGAACATATATTAACCAATTGGCGAAAAATGTGTGGGTTCAATGTCACGCAACGACTAAAATATTTTGACAATGATT
CATAAACATATTATAAATAAGATCAACATTAATAAAATAAATAGTTTTTTTTTTGGACGGGTTTGGCAGGACATGTTTGG
TAGGACGGATTTGGCAGGACGTTACTTAGTAACAATGGTAAACTATAAAATAATTTACAAATTTTATATATATTAATTTT
TAAAAATGAATTGTCTCCGCGGTGTATCGCGGGTTAAAATCTAGTAAGGTTTATTTTTCCAACCTATAAAATTATTAATA
AAAAATGCTGTTTTGTTAAAAAAAACGTAAACAACATATGTGACTTAATGTACTTTTATTATATCTAATTTTATTATCAC
TTTATAATCACTTTTCTAAAACGTTTTCTAAAATGAAACGAAAAATATATAATTTATTTAAAATTGAAAAATAGTGGTCA
TATTATCTAGTTAACAAATTTCTAATACATTTTGCACCAATGCTACCATATTTGAACTGGGAAAACTATACAATTATACA
TGTGGTAATTAATACTAGATTTTTTTGTTTATTTTGAAAAAAAAAAAAACTTGTTATAAGCGAACTGGTAGGCTCGATTA
TGATTTACGACGCGAACAAGTTTCCTCTGTCTCTTTACCTAGAAGATCCTATATTCTTCATTCGTTTTTCGATCAAGCTA
AACCCTAAATCCAGCTCCAATTTCCCCTTTTTCTCCTCTGTTTTCCTAATATCAAGCCCTAATCGTTGTACCAACCTTGA
CTCCGTCAAACGCCAAATCTCCTTGATTGGCTCTGAATTTGAGGTGAAATGTTCGAATCTCGTTTTTTTTTCTGTTGTTC
TTAAGCCTTGCTTTTTAGAGTTTTCTCTTTTGATCGGGATTCCAAAGAAGATAAAGTATCTCCCTTTGTAGTTGGGTCTG
GTTTATTACAATTACGAGAATAGATGAACTTTGTTGATGTAATAAAGTTTGCTTATTTTGAGTTCCTGGATTCTCGTTCC
GGTGGGATTGGCTATTTGATGTTTTGAGTTTATTGCTTTTTGCTACCAACATTAGAAAGAATGAACATTTTGGCTGATCA
ATAAGAAATTCTGAGTGTTAATCTAATCCATGTTGTGTGGTCATTTGTTTCCTGTTGATTTGGGATAATCAGTTGTTATA
TTGTCATGTTTTGGTTTCTCTGTATACTTACTATTGATACTTTGCTCTTCATGGCTTGTAAACACAGAAAACTTGATGGA
TAATAACAATTGGAGGCCTTCTCTTCCAAACGGAGAGCCTGCCATGGATACAGGTGACTGGAGAACGCAATTGCCACCTG
ATTCTCGTCAGAAGATCGTCAACAAGATGTAAGTCACTCTAGCGGCGTTGTTTTGTCTATGCCAGTCAAATACTACAGAA
ATAGAAGGTTATTATGTTCCTTGACCAATAGTTAGTTTGTTTGTTTTACTTATTTGCTTGCCACTTGCGCAGAATGGAAA
CACTAAAGAAGCACCTTCCATTTTCCGGACCAGAGGGAATTAACGAGCTCAGGAGAATTGCAGCTAGATTCGAGGAGAAA
ATTTTCAGCGGTGCTCTTAACCAGGTTATTATGAACATATATTCTTGTTTCGTTAGTATGGTAAATATAGAGATTTGTGA
GGCAATGGACTCCACAACATGGAAAAGAACTGACTTTCGG
>AT1G15790.4 | chr1:5435477-5438476 REVERSE LENGTH=3000
GAGGGCAACTATAGTCAACAAGTGGCGTCGTTCTAAGCGGTCATTGAAACTTAATGCATAGATAAATATGTCTAATGTAT
CTATTGGTTTGACTTATCAAACACCATTTCTCGTTTCTCCAGAATCAACAAGGAAAAAAAAGACATTGTTTGGTGAAAAG
TAAAAAAACAAACTAGTTGTTTTCTCGTTTCGAAAACTTAAAACTATGTTTCACTGGACTGAAATATTGAGCAGTTGATA
CGCACCAACTCTTTCAAACATTGGCGGCTAAAGATATTGCAGAAAACATCAACATATTACACATTTACACATAGACAACC
TCTGTCATAAGAAAAGTTTCTCTTTTGACTTATAGGACATGTACACTTGACAAGTTAGGTGAGTTTGATTGTTTCTTAGG
TAATGATACTGAAATTTACATTTGTTAAATATGTATAAAACCTTCAACCGGTTTTGTGTTTTGTTTGATGAATATTATGT
GATGATTATTCTAAAATCCCCTATAATAAAAAAGTTATAAAAAAAAAAAAATTTTTAGTCTGATTATATTTATATCATAG
TTCATTAACAAAACAGTTAAAATAATTGAATTAAGAAAGGACACAAATGTATTTCAAAATTAATTGAAAATCGTCTTTAT
TTGCTTTTATTTTTAAAATCAGATTATTAAGGATTTTATTCCTTAACTATCTACATATACATTTTTGCAGTCATTTTAGC
AAATAAATCTTAGAGTTGGACTTATTTACAACCCAATGCCATTAACATTAAATATTTTCCAAAATAATTAATTTTACTTT
AAATTTTTAATTTAAATTGTCAATCACATTATCAATCAAATTTAATCCAAACAAACTTCACATCAATCCCTTAAAATTAG
CATAAACGTATTTTATTAACTATATTTTAAAACAATGTTTTTTGTTTAAATAAATATTATTCTTACTAAACGTTTTTTGT
TTAAATAAACAAATCATGTATTTGAACTTATTTACAATGTCATACTACTGACATTAATTATTTAGGCATGAAAATATTTA
TTTAAGGATTTAAATCTTCTAAATTCTTGCTTTTAGAGTTATTATATCATTACCTAAAAGGCAAAAAATATTAATTTTTT
AAATATTATTATTTGTATATTTAAACTTCATAAAACATTATCAATATTTGAATTTATAAAAAGTTTAATTTATCAAAAAA
ATTAACATCATTATATAATATATAGAGTTTTAAAAAATCTCAAAAAAAAATTCGTCATATTTTGTGATTCGAAATTTTAA
GAATGAACATATATTAACCAATTGGCGAAAAATGTGTGGGTTCAATGTCACGCAACGACTAAAATATTTTGACAATGATT
CATAAACATATTATAAATAAGATCAACATTAATAAAATAAATAGTTTTTTTTTTGGACGGGTTTGGCAGGACATGTTTGG
TAGGACGGATTTGGCAGGACGTTACTTAGTAACAATGGTAAACTATAAAATAATTTACAAATTTTATATATATTAATTTT
TAAAAATGAATTGTCTCCGCGGTGTATCGCGGGTTAAAATCTAGTAAGGTTTATTTTTCCAACCTATAAAATTATTAATA
AAAAATGCTGTTTTGTTAAAAAAAACGTAAACAACATATGTGACTTAATGTACTTTTATTATATCTAATTTTATTATCAC
TTTATAATCACTTTTCTAAAACGTTTTCTAAAATGAAACGAAAAATATATAATTTATTTAAAATTGAAAAATAGTGGTCA
TATTATCTAGTTAACAAATTTCTAATACATTTTGCACCAATGCTACCATATTTGAACTGGGAAAACTATACAATTATACA
TGTGGTAATTAATACTAGATTTTTTTGTTTATTTTGAAAAAAAAAAAAACTTGTTATAAGCGAACTGGTAGGCTCGATTA
TGATTTACGACGCGAACAAGTTTCCTCTGTCTCTTTACCTAGAAGATCCTATATTCTTCATTCGTTTTTCGATCAAGCTA
AACCCTAAATCCAGCTCCAATTTCCCCTTTTTCTCCTCTGTTTTCCTAATATCAAGCCCTAATCGTTGTACCAACCTTGA
CTCCGTCAAACGCCAAATCTCCTTGATTGGCTCTGAATTTGAGGTGAAATGTTCGAATCTCGTTTTTTTTTCTGTTGTTC
TTAAGCCTTGCTTTTTAGAGTTTTCTCTTTTGATCGGGATTCCAAAGAAGATAAAGTATCTCCCTTTGTAGTTGGGTCTG
GTTTATTACAATTACGAGAATAGATGAACTTTGTTGATGTAATAAAGTTTGCTTATTTTGAGTTCCTGGATTCTCGTTCC
GGTGGGATTGGCTATTTGATGTTTTGAGTTTATTGCTTTTTGCTACCAACATTAGAAAGAATGAACATTTTGGCTGATCA
ATAAGAAATTCTGAGTGTTAATCTAATCCATGTTGTGTGGTCATTTGTTTCCTGTTGATTTGGGATAATCAGTTGTTATA
TTGTCATGTTTTGGTTTCTCTGTATACTTACTATTGATACTTTGCTCTTCATGGCTTGTAAACACAGAAAACTTGATGGA
TAATAACAATTGGAGGCCTTCTCTTCCAAACGGAGAGCCTGCCATGGATACAGGTGACTGGAGAACGCAATTGCCACCTG
ATTCTCGTCAGAAGATCGTCAACAAGATGTAAGTCACTCTAGCGGCGTTGTTTTGTCTATGCCAGTCAAATACTACAGAA
ATAGAAGGTTATTATGTTCCTTGACCAATAGTTAGTTTGTTTGTTTTACTTATTTGCTTGCCACTTGCGCAGAATGGAAA
CACTAAAGAAGCACCTTCCATTTTCCGGACCAGAGGGAATTAACGAGCTCAGGAGAATTGCAGCTAGATTCGAGGAGAAA
ATTTTCAGCGGTGCTCTTAACCAGGTTATTATGAACATATATTCTTGTTTCGTTAGTATGGTAAATATAGAGATTTGTGA
GGCAATGGACTCCACAACATGGAAAAGAACTGACTTTCGG
>AT1G15790.5 | chr1:5435477-5438476 REVERSE LENGTH=3000
GAGGGCAACTATAGTCAACAAGTGGCGTCGTTCTAAGCGGTCATTGAAACTTAATGCATAGATAAATATGTCTAATGTAT
CTATTGGTTTGACTTATCAAACACCATTTCTCGTTTCTCCAGAATCAACAAGGAAAAAAAAGACATTGTTTGGTGAAAAG
TAAAAAAACAAACTAGTTGTTTTCTCGTTTCGAAAACTTAAAACTATGTTTCACTGGACTGAAATATTGAGCAGTTGATA
CGCACCAACTCTTTCAAACATTGGCGGCTAAAGATATTGCAGAAAACATCAACATATTACACATTTACACATAGACAACC
TCTGTCATAAGAAAAGTTTCTCTTTTGACTTATAGGACATGTACACTTGACAAGTTAGGTGAGTTTGATTGTTTCTTAGG
TAATGATACTGAAATTTACATTTGTTAAATATGTATAAAACCTTCAACCGGTTTTGTGTTTTGTTTGATGAATATTATGT
GATGATTATTCTAAAATCCCCTATAATAAAAAAGTTATAAAAAAAAAAAAATTTTTAGTCTGATTATATTTATATCATAG
TTCATTAACAAAACAGTTAAAATAATTGAATTAAGAAAGGACACAAATGTATTTCAAAATTAATTGAAAATCGTCTTTAT
TTGCTTTTATTTTTAAAATCAGATTATTAAGGATTTTATTCCTTAACTATCTACATATACATTTTTGCAGTCATTTTAGC
AAATAAATCTTAGAGTTGGACTTATTTACAACCCAATGCCATTAACATTAAATATTTTCCAAAATAATTAATTTTACTTT
AAATTTTTAATTTAAATTGTCAATCACATTATCAATCAAATTTAATCCAAACAAACTTCACATCAATCCCTTAAAATTAG
CATAAACGTATTTTATTAACTATATTTTAAAACAATGTTTTTTGTTTAAATAAATATTATTCTTACTAAACGTTTTTTGT
TTAAATAAACAAATCATGTATTTGAACTTATTTACAATGTCATACTACTGACATTAATTATTTAGGCATGAAAATATTTA
TTTAAGGATTTAAATCTTCTAAATTCTTGCTTTTAGAGTTATTATATCATTACCTAAAAGGCAAAAAATATTAATTTTTT
AAATATTATTATTTGTATATTTAAACTTCATAAAACATTATCAATATTTGAATTTATAAAAAGTTTAATTTATCAAAAAA
ATTAACATCATTATATAATATATAGAGTTTTAAAAAATCTCAAAAAAAAATTCGTCATATTTTGTGATTCGAAATTTTAA
GAATGAACATATATTAACCAATTGGCGAAAAATGTGTGGGTTCAATGTCACGCAACGACTAAAATATTTTGACAATGATT
CATAAACATATTATAAATAAGATCAACATTAATAAAATAAATAGTTTTTTTTTTGGACGGGTTTGGCAGGACATGTTTGG
TAGGACGGATTTGGCAGGACGTTACTTAGTAACAATGGTAAACTATAAAATAATTTACAAATTTTATATATATTAATTTT
TAAAAATGAATTGTCTCCGCGGTGTATCGCGGGTTAAAATCTAGTAAGGTTTATTTTTCCAACCTATAAAATTATTAATA
AAAAATGCTGTTTTGTTAAAAAAAACGTAAACAACATATGTGACTTAATGTACTTTTATTATATCTAATTTTATTATCAC
TTTATAATCACTTTTCTAAAACGTTTTCTAAAATGAAACGAAAAATATATAATTTATTTAAAATTGAAAAATAGTGGTCA
TATTATCTAGTTAACAAATTTCTAATACATTTTGCACCAATGCTACCATATTTGAACTGGGAAAACTATACAATTATACA
TGTGGTAATTAATACTAGATTTTTTTGTTTATTTTGAAAAAAAAAAAAACTTGTTATAAGCGAACTGGTAGGCTCGATTA
TGATTTACGACGCGAACAAGTTTCCTCTGTCTCTTTACCTAGAAGATCCTATATTCTTCATTCGTTTTTCGATCAAGCTA
AACCCTAAATCCAGCTCCAATTTCCCCTTTTTCTCCTCTGTTTTCCTAATATCAAGCCCTAATCGTTGTACCAACCTTGA
CTCCGTCAAACGCCAAATCTCCTTGATTGGCTCTGAATTTGAGGTGAAATGTTCGAATCTCGTTTTTTTTTCTGTTGTTC
TTAAGCCTTGCTTTTTAGAGTTTTCTCTTTTGATCGGGATTCCAAAGAAGATAAAGTATCTCCCTTTGTAGTTGGGTCTG
GTTTATTACAATTACGAGAATAGATGAACTTTGTTGATGTAATAAAGTTTGCTTATTTTGAGTTCCTGGATTCTCGTTCC
GGTGGGATTGGCTATTTGATGTTTTGAGTTTATTGCTTTTTGCTACCAACATTAGAAAGAATGAACATTTTGGCTGATCA
ATAAGAAATTCTGAGTGTTAATCTAATCCATGTTGTGTGGTCATTTGTTTCCTGTTGATTTGGGATAATCAGTTGTTATA
TTGTCATGTTTTGGTTTCTCTGTATACTTACTATTGATACTTTGCTCTTCATGGCTTGTAAACACAGAAAACTTGATGGA
TAATAACAATTGGAGGCCTTCTCTTCCAAACGGAGAGCCTGCCATGGATACAGGTGACTGGAGAACGCAATTGCCACCTG
ATTCTCGTCAGAAGATCGTCAACAAGATGTAAGTCACTCTAGCGGCGTTGTTTTGTCTATGCCAGTCAAATACTACAGAA
ATAGAAGGTTATTATGTTCCTTGACCAATAGTTAGTTTGTTTGTTTTACTTATTTGCTTGCCACTTGCGCAGAATGGAAA
CACTAAAGAAGCACCTTCCATTTTCCGGACCAGAGGGAATTAACGAGCTCAGGAGAATTGCAGCTAGATTCGAGGAGAAA
ATTTTCAGCGGTGCTCTTAACCAGGTTATTATGAACATATATTCTTGTTTCGTTAGTATGGTAAATATAGAGATTTGTGA
GGCAATGGACTCCACAACATGGAAAAGAACTGACTTTCGG
>AT1G15790.3 | chr1:5435680-5438679 REVERSE LENGTH=3000
TCAAATAGATAGATTTCAAAGGCATTGGTAAAAAAAACATTTAGCCTTTTGGGGCCTATGAATGAACCTTCTTATTACAT
TTTTGATTGAATACCATGTGAACTCTTTCTTGTTATCATTCCTTTTATGTATATATTCAGTTTTATTTGGAGTTTCAGGA
GGATTACCTTGGCAAGATATCCTTAAAGATGCGGACTATGTAAGAGGGCAACTATAGTCAACAAGTGGCGTCGTTCTAAG
CGGTCATTGAAACTTAATGCATAGATAAATATGTCTAATGTATCTATTGGTTTGACTTATCAAACACCATTTCTCGTTTC
TCCAGAATCAACAAGGAAAAAAAAGACATTGTTTGGTGAAAAGTAAAAAAACAAACTAGTTGTTTTCTCGTTTCGAAAAC
TTAAAACTATGTTTCACTGGACTGAAATATTGAGCAGTTGATACGCACCAACTCTTTCAAACATTGGCGGCTAAAGATAT
TGCAGAAAACATCAACATATTACACATTTACACATAGACAACCTCTGTCATAAGAAAAGTTTCTCTTTTGACTTATAGGA
CATGTACACTTGACAAGTTAGGTGAGTTTGATTGTTTCTTAGGTAATGATACTGAAATTTACATTTGTTAAATATGTATA
AAACCTTCAACCGGTTTTGTGTTTTGTTTGATGAATATTATGTGATGATTATTCTAAAATCCCCTATAATAAAAAAGTTA
TAAAAAAAAAAAAATTTTTAGTCTGATTATATTTATATCATAGTTCATTAACAAAACAGTTAAAATAATTGAATTAAGAA
AGGACACAAATGTATTTCAAAATTAATTGAAAATCGTCTTTATTTGCTTTTATTTTTAAAATCAGATTATTAAGGATTTT
ATTCCTTAACTATCTACATATACATTTTTGCAGTCATTTTAGCAAATAAATCTTAGAGTTGGACTTATTTACAACCCAAT
GCCATTAACATTAAATATTTTCCAAAATAATTAATTTTACTTTAAATTTTTAATTTAAATTGTCAATCACATTATCAATC
AAATTTAATCCAAACAAACTTCACATCAATCCCTTAAAATTAGCATAAACGTATTTTATTAACTATATTTTAAAACAATG
TTTTTTGTTTAAATAAATATTATTCTTACTAAACGTTTTTTGTTTAAATAAACAAATCATGTATTTGAACTTATTTACAA
TGTCATACTACTGACATTAATTATTTAGGCATGAAAATATTTATTTAAGGATTTAAATCTTCTAAATTCTTGCTTTTAGA
GTTATTATATCATTACCTAAAAGGCAAAAAATATTAATTTTTTAAATATTATTATTTGTATATTTAAACTTCATAAAACA
TTATCAATATTTGAATTTATAAAAAGTTTAATTTATCAAAAAAATTAACATCATTATATAATATATAGAGTTTTAAAAAA
TCTCAAAAAAAAATTCGTCATATTTTGTGATTCGAAATTTTAAGAATGAACATATATTAACCAATTGGCGAAAAATGTGT
GGGTTCAATGTCACGCAACGACTAAAATATTTTGACAATGATTCATAAACATATTATAAATAAGATCAACATTAATAAAA
TAAATAGTTTTTTTTTTGGACGGGTTTGGCAGGACATGTTTGGTAGGACGGATTTGGCAGGACGTTACTTAGTAACAATG
GTAAACTATAAAATAATTTACAAATTTTATATATATTAATTTTTAAAAATGAATTGTCTCCGCGGTGTATCGCGGGTTAA
AATCTAGTAAGGTTTATTTTTCCAACCTATAAAATTATTAATAAAAAATGCTGTTTTGTTAAAAAAAACGTAAACAACAT
ATGTGACTTAATGTACTTTTATTATATCTAATTTTATTATCACTTTATAATCACTTTTCTAAAACGTTTTCTAAAATGAA
ACGAAAAATATATAATTTATTTAAAATTGAAAAATAGTGGTCATATTATCTAGTTAACAAATTTCTAATACATTTTGCAC
CAATGCTACCATATTTGAACTGGGAAAACTATACAATTATACATGTGGTAATTAATACTAGATTTTTTTGTTTATTTTGA
AAAAAAAAAAAACTTGTTATAAGCGAACTGGTAGGCTCGATTATGATTTACGACGCGAACAAGTTTCCTCTGTCTCTTTA
CCTAGAAGATCCTATATTCTTCATTCGTTTTTCGATCAAGCTAAACCCTAAATCCAGCTCCAATTTCCCCTTTTTCTCCT
CTGTTTTCCTAATATCAAGCCCTAATCGTTGTACCAACCTTGACTCCGTCAAACGCCAAATCTCCTTGATTGGCTCTGAA
TTTGAGGTGAAATGTTCGAATCTCGTTTTTTTTTCTGTTGTTCTTAAGCCTTGCTTTTTAGAGTTTTCTCTTTTGATCGG
GATTCCAAAGAAGATAAAGTATCTCCCTTTGTAGTTGGGTCTGGTTTATTACAATTACGAGAATAGATGAACTTTGTTGA
TGTAATAAAGTTTGCTTATTTTGAGTTCCTGGATTCTCGTTCCGGTGGGATTGGCTATTTGATGTTTTGAGTTTATTGCT
TTTTGCTACCAACATTAGAAAGAATGAACATTTTGGCTGATCAATAAGAAATTCTGAGTGTTAATCTAATCCATGTTGTG
TGGTCATTTGTTTCCTGTTGATTTGGGATAATCAGTTGTTATATTGTCATGTTTTGGTTTCTCTGTATACTTACTATTGA
TACTTTGCTCTTCATGGCTTGTAAACACAGAAAACTTGATGGATAATAACAATTGGAGGCCTTCTCTTCCAAACGGAGAG
CCTGCCATGGATACAGGTGACTGGAGAACGCAATTGCCACCTGATTCTCGTCAGAAGATCGTCAACAAGATGTAAGTCAC
TCTAGCGGCGTTGTTTTGTCTATGCCAGTCAAATACTACAGAAATAGAAGGTTATTATGTTCCTTGACCAATAGTTAGTT
TGTTTGTTTTACTTATTTGCTTGCCACTTGCGCAGAATGG
>AT1G15800.1 | chr1:5438425-5441424 REVERSE LENGTH=3000
TATATAACTACGACACAATTTTCACATCAATATTCTTTTGTCAGTGACACGTTCTCTAGACTACGCGTAACTATGTAACT
ATACGATTTGGATAAGAATTTATAGATAGGTAATAGTCGTCCCCTTTCCCTTTGCTTTGCAGAAGCATACAAAGATTCTA
ATGACAGAGGAGACGAGTTGAATGTTTAATGATTTTTTGTGTTTTTCCTTTTAGCTATCAGTTCTTAGGTTGTAGCAAGT
TTTTTGCTCTTGTCTAGCTCTCGCTTTTTTTTCCACTCTTGTTATGTTTTTTATAAGATGAGATGTATGTAACTAATAAT
TACTAATTATCTTCTACAGTTCTACAATGGTGCAGTTCTACTTTCCATCTTTTGTTAATGTACTCATCCTCTCACCTTCA
GTCAGTGGCCGTATAACCAACCTCTATAGTTTACTCGGATATTATAAGTTTTGATTATATAAAGTCTAGTTTTATGATTC
AATTTCCCCATTGTCATATTTGTCACGCTCTTTGACTCTCCGCCACCCCTGGCCGAATCTCTCCCATAGCCTCTGGATTT
GAGGTGCAAATCTTGGATTTCGTTGTGTTATTATTTACGCTTTGAGTTTTAACAAAAAGAATCTTTTGATTCGGAGAATT
AATGGATTAAGTGTTTTTGGCCGATAAATGAAGGAAACTGGAACCTCATCGTTCTAATTTTCTAGGTCAATAGTTTTGTT
TTCTTGTGCAATTACATTAATGCAATTCAAAGACTTGTCTTGTGAAAGAAGAACCTGCCGTGAACACAGGAGACTGGAGA
ACTCAACTGCCACCGAATTCACGCTAAAGAAATGCCCACAAGATGTAAGTTCATTGTACAGAATGTGTTGTACAAGGATC
TGACCTGTAAACATAGATGTTTATACAATGTCCAAATTACTTGTTGCCATTTGAGCAGAATGGAAGCACTAGAGAAACAT
GTTCCAAATCTTGGGCTACAATGGATTAACGAGCTCATGAGAATTGCACTAGAGAAACATGTTCCAAATCTTTCAAGATG
TTGAGTTGTTGACTGTGGAAGAGGGCGAAAAAAATTAAAAAAAATTATGGTGAATTTAAAAACTTAGTTTGATACTTTGG
TAATGCATTCAAATGCATTTGTCTTCAATATTTTTGGTGATGTAAAAAGTAAAAACTCAGTTTGATTCAAAAGGGACGTT
AAAAAATAAAAAACAGTGAAACAAAGGAAACTCTTAATTATTTGGGCCTAATGGGCCGAGCCACCTTTTTATTGTTGACT
TTCAAATTAACCATTTCAATCTCGTTACGCTCTCTTTATCACTCCAATCGTCGCCACCTTGACCCCTGAAACCCAAAGTC
TTGTCGATAGGCTCTGTTACTGGGATTTAAGTTTCTTTCGCCGATCACTGTACGAAACTTTTGTTGATCGGTATAATTTT
TCAACTCAATAGGTTTTTTTTTTGTGTGATTTAGTGTCCTCAAGTTTTTTCTCGGATCAAATCTATGCTTTCAATAATCG
TTGTGTTATAAGACAATTTGGTCTGTTTTTCACATATTTGATCTGTTTTAAGTTGAGTTATATACAGAGAAGAGAACCAA
CACCATGGACACAACAGGAGACTGGAGAACTCAATTTCCATCTGCTTCACGCTCGAGAATCGTCAATAAGATGTGAGTTT
ATTATGATTATTAAACCTCGTGTTTTTGTTACATCAAATTTGCAAATAAGGTTTTTTACTTTACTTTGTTGATTTGACTG
ATCGCTCGTGTAGAATGGAAACACAGTTGAAGCAACTTCCATTTATTAGACCAGAGGGAACTAACGAGCTTAGGAAAATT
GCAGTCAGATTTGAGGAGAAACTATTCAACAATGCCTCTAATCAGGTGATTCTCTGTTTTTCTTCTGAGGCAGTGACTCC
ACAATTTGGCAATGAACTGAGTTTTTTTTGCTACTCATAAAGCTCATTATTTTTTTAACATCATTGATCATTCTTTGGCT
TGAGATTAATTACTTTTGTTTCGATCTTTAGACTGAGTACCTTCGTCAAATATGTATGAAGATGCTGAATATGGAGACTA
AATCACAAAATGCAGCTGGTTCTTCCTCCGCTGATGATAACACCCCACCGTTGGTTCCAGGTTAGTAAAGGCATTTTCTT
TCTCCCACATTTTAAAGTCCTTCATGTAACGTATAGCAGAAGCTTGTTTTGGTGTGCTTAATTTTGATGTTTTCTTTTGG
TGCTAGCTTATGTATATATATGCCCTAGACTTGACACATAAGATGAACTTTTTTTTGGGTGTGTTCTTATGGACATTTAC
AATTCAGAGCCTTCTGTTCCGAACAATGAACCTGCCGTGAACACTGGTGACTGGAGAACTCAACAGCCACAGGATTCACG
CCAGAAGAATATCAATGCTTTGTAAGTTCATTACACATTGTCATAGTCATTTCCTCCTCCAAAATTCTGTAGATATAGGA
GGTTATAACGTTTTGTCGCATTGCCTTGACCTATAAATATGTTAATGTATAACTAAATTATACTTGTCACTTGAGCAGAT
TGGACACACTAAAGAAAATTGTTCCACATTCTGGGAAAGAAGGAATTGACGAGCTCATGAGAATTGCTGTCAGCTTAGAG
GAGTTGATTTTCAACTCTGCTATAAACCAGGTTTCAGTTTTTTCCCCTTCATCATTTTTGTTAGTAGAATATTTTTGGCT
CATCATTTTTATTTCTTTAGTGTGATCAAATAGATAGATTTCAAAGGCATTGGTAAAAAAAACATTTAGCCTTTTGGGGC
CTATGAATGAACCTTCTTATTACATTTTTGATTGAATACCATGTGAACTCTTTCTTGTTATCATTCCTTTTATGTATATA
TTCAGTTTTATTTGGAGTTTCAGGAGGATTACCTTGGCAAGATATCCTTAAAGATGCGGACTATGTAAGAGGGCAACTAT
AGTCAACAAGTGGCGTCGTTCTAAGCGGTCATTGAAACTT
>AT1G15810.1 | chr1:5446272-5449271 FORWARD LENGTH=3000
GCTTTATTGCACTAGAGACCCGATGATGGTATCTGTGCACTCTTTTGGTTCAACCAACTTACTGTTGTGAGTGAGACTTA
GCTGTTCAAACCCTGTTAGGCATTTTCCACTCTAGGGAAGAAAGTCGCTCTATTCTATTTTGTCCTCTTACTCCAGTGTT
TCAGCTGGAGCTCTTCAATCATGCATTTGTGGCAAAGAAATGAAGTTGTGGATCTCTTTCATTGATGTTTAGTATTCCCT
TTCACATTTGAGTTGTGATAATAAAGTTATCTACGAACAAGCCTCATGATTTCATTTTACATTTATAGCAATGGTTTGAT
GATCTTTTCCCAAATGTCACATTGAAGAAGAGAAACATTAGGTTTTTGGAAGAGAAATTGTATCTACAGAATCAAAAACA
TCATGCCGTTTTCTCACAAACCAAGAGCACCGAGAGGCGTTTTCCCCTGCCCGGCCTCAAAGTAAAAGATCAACATGGCA
ACCATTGCGAGCCTCGAGTGCTTAATCTCTGCCAATTTCAGCCTCTCCAGCTTCTCAAAGTCCGGCTCATAAACACCGTC
GCGGTTTTTCCCGGCGAGACCCAACGGATCGAAGAATCTCCCACCGGGGTATCCCTGATCGCCGGTATAGTTCGCGAAAT
TCTCGGCGGTCTTCGACCATGGCGTTGCCCACTCAACCGATTGAGAATCCGGGTTGAAGAAATCGACCCATCGTTTGCTC
TCCACCCAACCCATGAGAAGCAATTGGGTTCCAAGAAGCGACCCGAACGAGAAGGGAGCGATCGCGTCTGGCTGGGCTCC
AGCTTCAAACCATGCCACACCGCTCCAGGCCTGGCCGACGAAGATCCCAAGAACCGCTGCCATCGCCCATCGGCCATGGA
TCAGCTCAGCCTCTCTGTACCATTTCAGAAAAGCCGGGTCTTTCCCCAAACCCAATGGGTCGAACCCGAAATCTCCTGGT
AGCCTGCGAATATCACACACATTTGACTCAATAACTGGGTAACAAACAATTCGGGCTTTTCATGCTCTCTTGAGATTCAG
CTAACAAATTAGAACCAAATGAGTAATCAGGACCTTGAATTATCATAATCTATTGTCCAAGCTAGTTTATGAGAGATATG
AATGAAAATTCAGCATTGTTCATGCTAGTAACTCAGATATAAAAGAGAATAGACTTACGAGCCATCGAGCCATTCAGGGT
CAAGGAAGTTGCCACCACCTTTAACGGCAGGGATCCAAGATTTCTTAGGCTGAGCAGCCGCAGCAGCGACAATAAGAGTT
TTCCTGCCAACTCTCTGAGCTCCAGTGCCTACGCCGCTTGCCAATGCGGTGGCACCTCTCTTGCCTCCGGTGAGGAACGA
AGAACCAAGCCCACTGAGGACAGCTCCGGAGACCGCCATCGCCATGAGATCTCTAATATACTTGCTCTGTTTTTTTCTCT
CAAGATGTGGAGAAATGAGTGTTTGGTTGTTGTTCTCTCTCTCTGTTTTTCGGAGCAGAAAGAATCAAAGAGAGGAGATT
TAGAGGGACAATGTGAGATAATGAGAATCTATAGACGAAATCTCAGAGGCTGTCGTGGATAGATTTCTGACCAATTAGGA
GTCAGAAACTACTTCACCATATCCACATCACCCACACTCACCACTGTCTTATTCTGCCAACTCAGTATTTACATTTTTCT
AATACTTTACTTATCTAAATCTAAATTGTGAGAGGAAAATAAAATGACACGTGGAAATTAATTTATTTTCTTATTGAAAT
GTAAATGACAGCAATGAATTTACAAAATGGCTGCATTATGTGGCTTATTGCGTTTAGATTACACATTACATGATTAACTG
AAAAAAAAAACGAAAATTTAAAAATATATAAAGAGAATTAACGATTAAATGGCGGGGAATCCCAAGTAGGCGGAGGAAGC
TCAACAAACGGTTGATTTGAACCCATGTCCGGGTTTGGTGTAACCGGAAACGGATTATCCGGTATTGTTGGGATGGACTC
TATTGGTGGTGCGAATGACGTCACCGGCGGTTGCCATGGATTTGTGACCTCTGGCGGCGTGGTAAAGTCGGGAGTTTGGG
GTGGGAAATCTCCGAGGACTGGTGGTGTGGAGAATACTGGAATTGTCGGTGGATCTTGTACGGTCGGTGGTAATGTGAAA
ACCGGCGGGATCTCTTGAACCGGTGGAGGCAAAATCGGCGGGAACTCTTCAGCCGGTGGAGTGAGAATTGGCGGGAAATC
TTGAACCGGTGGAGGCATAATCGGAGGGAATTCTAGAACCGGTGGAGGCAAATTTGGCGGGAACTCATCAGCCGGGGGAG
CGAGAATTGGGGGGAAATCTTGAACCGGTGGAGGCAAAATCGGAGGGAATTCTTGAACCGGTGGCGGCAACTCATCAGCC
GGGGGAGGTAAAATCGAAGGAAGGTCTTGAACCGGTGGAGGCAAAGTCACGGGAATGACTGGTGGCGTTAATGTTGACTG
GTCAATAGGCGGTTCAATGGTTACATCAGGTGGTGGCGGTTGTCCGATGACTATATCCGGTGGGAGATTGTTTACTGGTG
GAGGAGATCCCGTGATTATAACCGGTGGGAGATTGTCTACAGGTGCAGCTGGTGGCGTTAATGTTGACCGGTCTAAAGGC
GGAGGAAGGAGGAAAACTGGAGATGGTGGTGGTGATCCAGTAGTAATATCAGGCGGCGAAAACCATGCTAGTGGTGGCAT
GGGCGGGACGTCTGCGACTAGAGGCGGAGGAGGTGAACCGGTGATTCCCGGAGCTCCGCCACCTAATAGAGGAGGAGGAG
AAACGGTGATTCCCGGAGCACCACCGCCTATAAGAGGAGGAGGGGGTGAACCAGCGATTCCTGGAGCTCCGCCGCCAAAA
AGAGGTGGAGGAGGTGAACCAGTGATTCCCGGAGCTCCGCCGCCAAAAAGAGGAGGAGGAGGTGAACCAGTGATTCCCGG
AGCTCCGCCGCCTAAAAGAGGAGGAGGGGGTGAACCAGTG
>AT1G15820.1 | chr1:5443685-5446684 REVERSE LENGTH=3000
GAAAACGGCATGATGTTTTTGATTCTGTAGATACAATTTCTCTTCCAAAAACCTAATGTTTCTCTTCTTCAATGTGACAT
TTGGGAAAAGATCATCAAACCATTGCTATAAATGTAAAATGAAATCATGAGGCTTGTTCGTAGATAACTTTATTATCACA
ACTCAAATGTGAAAGGGAATACTAAACATCAATGAAAGAGATCCACAACTTCATTTCTTTGCCACAAATGCATGATTGAA
GAGCTCCAGCTGAAACACTGGAGTAAGAGGACAAAATAGAATAGAGCGACTTTCTTCCCTAGAGTGGAAAATGCCTAACA
GGGTTTGAACAGCTAAGTCTCACTCACAACAGTAAGTTGGTTGAACCAAAAGAGTGCACAGATACCATCATCGGGTCTCT
AGTGCAATAAAGCTTAGCACTTGTAATCCGGGTTGTCACGAAGGCTGAGTTTTGACAGGACAAGGCAGTAAGAATCCCAG
TCAGTTCGTCTTAGATATTTCAACAGTTTCTTCCGTTTCTGCACCATTCCTAAAAGTCCCTTCCGCGAATGCTTGTCCTA
CGGTACAGCCACCAACAGGTATGACATAAGGTTCCACAAGAAACTGGGATGGATAGCTTCACAAAAATATCGAAAACAGT
TTGAAGTTTTACCTTTTTGTGCAAACTTGAGGATAAATGCTTGATCTTAGTAGTGAGTTGTGCCACTGTAAGGAGAGACC
AGAGACATCACAAGACAATCTATCTTAGAACGTGTAAACCTTTAAATGGCTAAAGTCAACATTGATCAGACCACTGGCCT
TATGTAGAGTTTACCTTGCACACGTGCAGAACCACAGTCTGATTCTGACATCTTGAACTCTTCCCTGACTTTCGAGAGCT
CAATTTTCATCTTCTCCGCAGAGGACATGTTATCTGGGTGGAAATACTTTGTTGATGCAGTCAAACAAAACAGATCAATA
CCCATTGTCACAACAGATCAACACAGAATTGTAGAAACTATCATATAAGCCTTTTGGTTCATGACTAATTAAAGTGACAA
GCTACTAGCTCTAAAGTCTAAGAGCGAAAAGCTTACAGTGTCAACTAGATCCTCTTTTGGAGGAAGAAGCTTGTATTCAG
GGATACCACCGAGATGGCCCATAATGGCGACATTCTGCTCTGCAAGCAAAGAAACCTCGTTATATCACATAAACATCATT
TCAACAACAAAAATCAAACCAAGATCTCAACACCTCGAGTCCTAAGCAAAGACAACCAATTAAAATTCGCAAAGATTAGA
CACAGAGAGAGAGAGAGAGTAATGAGAGGCTCAGAACGTACGGGAACTAGCTTCAGAATTCTCATTCTTAAATGATGAAA
TAACATTTCTGAGTTGGGCAAAGTTCTTAGTCCGATATTGTGCCTCTTTCTCTTCAACTTGCCTTAGCTTAACCAATCTC
TGATTCAACTCCTCCAATGAGAACCATCCTTCTTTTTTCTCTCCTTCTGGCCTAAGCGTCCTTAGTTTCTCACCTAATTC
TTCTTCGTTATAAAACATTAAGAACTCCGTCATCGCCTCCTCTGTTTCACCTTCACTTCCCTTACTCTCATCCATTTGTG
TTTCGAACAGGTATTTTGGCAATGCTTCACCTACAGTGCTCTTGAAACTTCCTAAAACCCCTCCTCTCTTCCCCATGTTG
TTTGAAGTGTTAATCTGCGTCCTCAAATTCTTTAAAGTTTCACTTACAGTGTTTGAATTGAAACCCTGAGCTTTCGAATT
TCTAGGATCCGATGAGTTTGTTGCAGCGCTCTGCTTATAGAGGCCCGCTAAGGAAATATAAGACGGAGGCTGTACGCCGC
CTGAATCCCTCGGAGGTGGAACGGTGGATCTCCGCTGAAACTTGGCGAGATTCTTCCCCAAGTTTTGGGAGAAACTAGTC
GATCCGCGATTCTGAGATTGTGCATCGGATCTGTCAAATGGTTTCCTTCCTTGCTCCTGCTGGTTCTGTAATTTCAGTTT
CAGAGTGTTCTTGATGTCGAAGATCGGAGAAGAGTCTGACGGTGACGGAGAAGATGGTGACTGAGACGGTTTTTCAACCG
GTGCGTTCGTGAATTGGGGAGGTGAGTCCGATGAGGAATTGGAGAAAAATCGAATCAAAGATGTGTTTGATGGTAACCTT
TGGTGGCGTCTGGCGAGATGAAGCGCCATGATTTTGGTTGCTCCTAAGGATTTTAGGGCTTTGGGTGTTTGCGAGAGAGT
GTAAGTGATGACGATAACAGATTAAGGTAGAACCGGTTTAAGTGCATTGAACTGTTGACTTTTCCGGTTAGTTATGAATC
AGAAATGGTCAGGCAAAATCTGATTAAGAACCGGATATAATTCTTACATTGCAACATGACGGACATGTGAAAAGGCCCAA
TTCATCTTTCTGTTTTCGACCCATGTACCCACAACAAAGCCCTTAGGTTTTTCGAATTTAGCGACCATTTAATAATTGGA
TAATTTGTTTCAAATTTTTGGAGTATTATGGACAGTAAATACTGTATGAATGGACATTAAATTATAATTTTCAATCCTAG
CCAAAAAAGAAAAAGAAAACGAGTTCAATGCATACTTAATATAAATACATAAGTTAACTAATCCTAATTTCGTAAAACTT
TATCCTACATAGGCAATATGGCATCTATCTACAATCATGAAGTACGAAAATGTGATTCAAGTAAGAATGACCTCACACGT
CCACAAATTTATCCCGAAACTGCATATGATAAGAGTAATGGATGTAACTGAACCGGCACGCAAGCCATAAAGATGTCACT
AACCGCGCGTGTATTCAGACGCTAACCCTAGTACCTTTGCAATTGCACAAAGTACAAATACTATATGCCACGTATGTATT
CCCATGGGTCCCACTCTCACCAAGAAAGAAAATAAAAGACAGATTTAAAAATAATTTTTCAATCTAATAACTGTATGTGT
GAAAACGTTATATATAATAAAAATCCACCCATTAATGTGC
>AT1G15825.1 | chr1:5445149-5448148 REVERSE LENGTH=3000
TTCTCTTTATATATTTTTAAATTTTCGTTTTTTTTTTCAGTTAATCATGTAATGTGTAATCTAAACGCAATAAGCCACAT
AATGCAGCCATTTTGTAAATTCATTGCTGTCATTTACATTTCAATAAGAAAATAAATTAATTTCCACGTGTCATTTTATT
TTCCTCTCACAATTTAGATTTAGATAAGTAAAGTATTAGAAAAATGTAAATACTGAGTTGGCAGAATAAGACAGTGGTGA
GTGTGGGTGATGTGGATATGGTGAAGTAGTTTCTGACTCCTAATTGGTCAGAAATCTATCCACGACAGCCTCTGAGATTT
CGTCTATAGATTCTCATTATCTCACATTGTCCCTCTAAATCTCCTCTCTTTGATTCTTTCTGCTCCGAAAAACAGAGAGA
GAGAACAACAACCAAACACTCATTTCTCCACATCTTGAGAGAAAAAAACAGAGCAAGTATATTAGAGATCTCATGGCGAT
GGCGGTCTCCGGAGCTGTCCTCAGTGGGCTTGGTTCTTCGTTCCTCACCGGAGGCAAGAGAGGTGCCACCGCATTGGCAA
GCGGCGTAGGCACTGGAGCTCAGAGAGTTGGCAGGAAAACTCTTATTGTCGCTGCTGCGGCTGCTCAGCCTAAGAAATCT
TGGATCCCTGCCGTTAAAGGTGGTGGCAACTTCCTTGACCCTGAATGGCTCGATGGCTCGTAAGTCTATTCTCTTTTATA
TCTGAGTTACTAGCATGAACAATGCTGAATTTTCATTCATATCTCTCATAAACTAGCTTGGACAATAGATTATGATAATT
CAAGGTCCTGATTACTCATTTGGTTCTAATTTGTTAGCTGAATCTCAAGAGAGCATGAAAAGCCCGAATTGTTTGTTACC
CAGTTATTGAGTCAAATGTGTGTGATATTCGCAGGCTACCAGGAGATTTCGGGTTCGACCCATTGGGTTTGGGGAAAGAC
CCGGCTTTTCTGAAATGGTACAGAGAGGCTGAGCTGATCCATGGCCGATGGGCGATGGCAGCGGTTCTTGGGATCTTCGT
CGGCCAGGCCTGGAGCGGTGTGGCATGGTTTGAAGCTGGAGCCCAGCCAGACGCGATCGCTCCCTTCTCGTTCGGGTCGC
TTCTTGGAACCCAATTGCTTCTCATGGGTTGGGTGGAGAGCAAACGATGGGTCGATTTCTTCAACCCGGATTCTCAATCG
GTTGAGTGGGCAACGCCATGGTCGAAGACCGCCGAGAATTTCGCGAACTATACCGGCGATCAGGGATACCCCGGTGGGAG
ATTCTTCGATCCGTTGGGTCTCGCCGGGAAAAACCGCGACGGTGTTTATGAGCCGGACTTTGAGAAGCTGGAGAGGCTGA
AATTGGCAGAGATTAAGCACTCGAGGCTCGCAATGGTTGCCATGTTGATCTTTTACTTTGAGGCCGGGCAGGGGAAAACG
CCTCTCGGTGCTCTTGGTTTGTGAGAAAACGGCATGATGTTTTTGATTCTGTAGATACAATTTCTCTTCCAAAAACCTAA
TGTTTCTCTTCTTCAATGTGACATTTGGGAAAAGATCATCAAACCATTGCTATAAATGTAAAATGAAATCATGAGGCTTG
TTCGTAGATAACTTTATTATCACAACTCAAATGTGAAAGGGAATACTAAACATCAATGAAAGAGATCCACAACTTCATTT
CTTTGCCACAAATGCATGATTGAAGAGCTCCAGCTGAAACACTGGAGTAAGAGGACAAAATAGAATAGAGCGACTTTCTT
CCCTAGAGTGGAAAATGCCTAACAGGGTTTGAACAGCTAAGTCTCACTCACAACAGTAAGTTGGTTGAACCAAAAGAGTG
CACAGATACCATCATCGGGTCTCTAGTGCAATAAAGCTTAGCACTTGTAATCCGGGTTGTCACGAAGGCTGAGTTTTGAC
AGGACAAGGCAGTAAGAATCCCAGTCAGTTCGTCTTAGATATTTCAACAGTTTCTTCCGTTTCTGCACCATTCCTAAAAG
TCCCTTCCGCGAATGCTTGTCCTACGGTACAGCCACCAACAGGTATGACATAAGGTTCCACAAGAAACTGGGATGGATAG
CTTCACAAAAATATCGAAAACAGTTTGAAGTTTTACCTTTTTGTGCAAACTTGAGGATAAATGCTTGATCTTAGTAGTGA
GTTGTGCCACTGTAAGGAGAGACCAGAGACATCACAAGACAATCTATCTTAGAACGTGTAAACCTTTAAATGGCTAAAGT
CAACATTGATCAGACCACTGGCCTTATGTAGAGTTTACCTTGCACACGTGCAGAACCACAGTCTGATTCTGACATCTTGA
ACTCTTCCCTGACTTTCGAGAGCTCAATTTTCATCTTCTCCGCAGAGGACATGTTATCTGGGTGGAAATACTTTGTTGAT
GCAGTCAAACAAAACAGATCAATACCCATTGTCACAACAGATCAACACAGAATTGTAGAAACTATCATATAAGCCTTTTG
GTTCATGACTAATTAAAGTGACAAGCTACTAGCTCTAAAGTCTAAGAGCGAAAAGCTTACAGTGTCAACTAGATCCTCTT
TTGGAGGAAGAAGCTTGTATTCAGGGATACCACCGAGATGGCCCATAATGGCGACATTCTGCTCTGCAAGCAAAGAAACC
TCGTTATATCACATAAACATCATTTCAACAACAAAAATCAAACCAAGATCTCAACACCTCGAGTCCTAAGCAAAGACAAC
CAATTAAAATTCGCAAAGATTAGACACAGAGAGAGAGAGAGAGTAATGAGAGGCTCAGAACGTACGGGAACTAGCTTCAG
AATTCTCATTCTTAAATGATGAAATAACATTTCTGAGTTGGGCAAAGTTCTTAGTCCGATATTGTGCCTCTTTCTCTTCA
ACTTGCCTTAGCTTAACCAATCTCTGATTCAACTCCTCCAATGAGAACCATCCTTCTTTTTTCTCTCCTTCTGGCCTAAG
CGTCCTTAGTTTCTCACCTAATTCTTCTTCGTTATAAAAC
>AT1G15830.1 | chr1:5450178-5453177 FORWARD LENGTH=3000
GGACAAGGGTCAATCGGGAAATTCCATTGACCGCAAGTTCCGAAAATGCACCGGAAAAACACGTCACACCTTGTTGAGAA
TGCTTCTCCGTTTCTACTTCGGCTTCTTCTTCTGCTTTTGACTCTTCTATTCCTTCTATCTAAACCTTTCTTGTTTTCGT
CTCTGTGTCTGTGACTGTTGTGTGGATTCTCAATTGCTTCTGTTATTGTAACACTGATCAAAAGAAGTGTAACTAAACAT
CTTAGTACAAGTTTCTTCATATTTTTCGTAAGGCATGCAAGAACTAAACTATGCATGTGTATGTATTTATAGTCGAATCA
TTGATTGTCGAGTATGTATGATTTTTGGCAATTCTTATGTTTTGTCTCTCTACCAAAGACTTTAGTTTTGTAAGGATTCA
ATGAATACATTTTGGTAATAAAGGACAATATTTATTTGGTTACACAATCCAAGGTAACGAGGCAATAACTAAAACTGACT
TGGAATTTAGAGCTCTGAGGTAAGTGTTAGCCAGCACACGGCCTCAATGCTCAAAGAATATTGAAGTACATATAGACAGA
ACTATTTTGTTTCTGTTGCAACAATCTATAAAACAAATACGTAACACAGCATAAGACCATATCTCTAAAATTCGATTCCG
GTTTAGATAAAAAGTTGGGTCAATGTGGAAAACATACGCCATTCTAAAACTTTCTAGTTGTTGGATTGAGCCAAAATCAT
AGAAATCATGTTCTATAAGCCCGGTTTGAACATAACCGAGTGTGCAAGACGTCACAACATCTAAAAGAATTGACTGAGGA
GTGAGGAGATGAAATATTAAGGAGTTACTATTATACAGAATGGATATGAACAAGCAAAAGGTTAATAAGAGAGTAGAAGA
AGTAAGTAAATGCGAAGAAGGATAACGTGGCATAAAATTTTCTGTATAATGCTGCTCTTTACTCGAAGAAGACGCATTGA
ATTAAAATCGAGTCTTCTTACTTCGAGACTTGTTATCTTATTCCACGCCGTTGCTTCAGCTGCTCTTCGTTATTACCACA
TTTAACTCAGCTGACCCACACTCTGAATTACCGTTTTAACCTTATACACTCATCGACAGTTTTTTGGGCCCAAAGTTTTA
TAAACTGTCACTAAGCTCGGCCCACTAGATCATATAATAACTTTTTTTCCTAGACAAAAGAAATACGTATCCCGATTGTT
GACAAAAAGTCAAAAAGAAATCCGTTTAAGTGAATTTATCAATTTACTTAGAGAAAAAAAAAATTGCTACGTTGTTTACA
AACAAACAAAATTGTTTCGTTAAATCTACGTAGTTTAGTAATCGTACACCAGCTGCTAAACAGAAACAAAGAAAAGAGAA
ATCAGAAAATGATTAGCGTTTGAGCAGAGGGGATTCCATGAACAGTGGAGGAATCTGATCAAAGGCCTCTGCGGACGAGG
TTTGGGCGGGAACATCCGGAGGAGGCAACCATGTTATTGGTGGCATAGGTGGAAACTCATCCAACGGCGGTGGAAGAGAG
AACACTGGCGGCGTTTCGTCTCCAAATGGTGGCGGAGGTAGCCATAACGGCGGAGGTTGTGTCGTCTGATCACCACCTGG
TAGTGGCGGCGGAGGAGACGGCACCAAAGGGGGCGGAAACACTATCACCGGCGGGGGCGGTGAAGGGAAGAAGAAAAATG
GTGGCGGAGAGGGAGGAGGAGGTGAAGGAACGAGCGGTGAAGGAGGAGGTGGTGGTGGTGATGGAACCAAAGGCGGTGGA
GACGGCATAAGCGGTGGTGGGCATGGGGACGGCCTTGGATGCAGTGGTGGTGGGGGTGATGGAACCAAAGGTGGCGGTAG
ACGTGGGGATGGCCTTGGACGCGGTCTCGGACGTGGTGGTGGACGCGGTGGTTGGAATGGTAGAAAAGGGTTTTCCGGCG
AAGGAGTTGTAGGAAAAGGCCAATGACCACAGGTGTCGAACAAGTATTGATACAGAGGATCGCAGCTTCTGCGTCCGCGA
TTACGACTGCTACCACTGCTGCGTCTTCCTCTGTTTGATTGCTTTTGCTCCTCTACGGTTAAAGCTTCTACGTTAACGTT
TGACTTCACTTCATAGTCTGATATGGACTCTGTTGTGTGAATGATTAAAAGGAGTAGAGACAACAAAAGTCCAACCACGA
GTAGTTGTTTTGCTTTCATCATCTCTTTGTGTTCTTTGGTTACGTTGTCTTCTTCTTTGATAGAAAACTCCTACGTAACA
ACAACAGTTGTATATATACTACAAGATTAATCAAAGACCATTTTAATATACTAAATTTTTTGTTTGCCCATTTGATATAA
AATACTACATGAATAATGCATTATGGGAAAATGTAGCTAGGAATCATAAATGCCGAGAGAAGGATGAGGATTATCCTGAT
AACACAATTTATTGGCAAAGTGGCAGATCACAAAAGTTAAAAAGTGGTGACTAAAAATGACCTCATTTATGATCACGCAT
GGTCTAAAATACATACTTTTTTTTTTTGTATTTGCATCTTCTTTTTAGTTTTTCCGATAAAGAATATTGCCTTTCTAAGT
AATTGAAAGAGATCAATATTTTTTTTTCACTAAATCAGTGTTGATAACTAACTACATAAATAAATGATTGTGATTTATTT
TGTAAATTTTTCATAAAACTAGTCTGAGAATAAATTTTGGATGTGTGTATTAAAAAGGCTTTAATTGCTTAGAATGATGT
GCCACCGTTGTAATTGAATGCATTGCGCCTTCACTTCATGTTTATCTTCATTTTCAGCAAAACTCTATTTTCCTTCGAGA
AGTTGACTTCAGTATAGCTAGATGCTATTGTCTATTCCCATAATGTTAGTTACGAATGCTAATCAACGGTTGAACCAAAA
ATAAGAGTGCTAATCAACTTTCACTTCTGAAATAACAAAAAAAAAAAAGTATTGGGAGGAAATTGACCGATAACATGGAT
TATAGATGCTATTATCATATCTAGAACGGTGTAACCAATA
>AT1G15830.3 | chr1:5450178-5453177 FORWARD LENGTH=3000
GGACAAGGGTCAATCGGGAAATTCCATTGACCGCAAGTTCCGAAAATGCACCGGAAAAACACGTCACACCTTGTTGAGAA
TGCTTCTCCGTTTCTACTTCGGCTTCTTCTTCTGCTTTTGACTCTTCTATTCCTTCTATCTAAACCTTTCTTGTTTTCGT
CTCTGTGTCTGTGACTGTTGTGTGGATTCTCAATTGCTTCTGTTATTGTAACACTGATCAAAAGAAGTGTAACTAAACAT
CTTAGTACAAGTTTCTTCATATTTTTCGTAAGGCATGCAAGAACTAAACTATGCATGTGTATGTATTTATAGTCGAATCA
TTGATTGTCGAGTATGTATGATTTTTGGCAATTCTTATGTTTTGTCTCTCTACCAAAGACTTTAGTTTTGTAAGGATTCA
ATGAATACATTTTGGTAATAAAGGACAATATTTATTTGGTTACACAATCCAAGGTAACGAGGCAATAACTAAAACTGACT
TGGAATTTAGAGCTCTGAGGTAAGTGTTAGCCAGCACACGGCCTCAATGCTCAAAGAATATTGAAGTACATATAGACAGA
ACTATTTTGTTTCTGTTGCAACAATCTATAAAACAAATACGTAACACAGCATAAGACCATATCTCTAAAATTCGATTCCG
GTTTAGATAAAAAGTTGGGTCAATGTGGAAAACATACGCCATTCTAAAACTTTCTAGTTGTTGGATTGAGCCAAAATCAT
AGAAATCATGTTCTATAAGCCCGGTTTGAACATAACCGAGTGTGCAAGACGTCACAACATCTAAAAGAATTGACTGAGGA
GTGAGGAGATGAAATATTAAGGAGTTACTATTATACAGAATGGATATGAACAAGCAAAAGGTTAATAAGAGAGTAGAAGA
AGTAAGTAAATGCGAAGAAGGATAACGTGGCATAAAATTTTCTGTATAATGCTGCTCTTTACTCGAAGAAGACGCATTGA
ATTAAAATCGAGTCTTCTTACTTCGAGACTTGTTATCTTATTCCACGCCGTTGCTTCAGCTGCTCTTCGTTATTACCACA
TTTAACTCAGCTGACCCACACTCTGAATTACCGTTTTAACCTTATACACTCATCGACAGTTTTTTGGGCCCAAAGTTTTA
TAAACTGTCACTAAGCTCGGCCCACTAGATCATATAATAACTTTTTTTCCTAGACAAAAGAAATACGTATCCCGATTGTT
GACAAAAAGTCAAAAAGAAATCCGTTTAAGTGAATTTATCAATTTACTTAGAGAAAAAAAAAATTGCTACGTTGTTTACA
AACAAACAAAATTGTTTCGTTAAATCTACGTAGTTTAGTAATCGTACACCAGCTGCTAAACAGAAACAAAGAAAAGAGAA
ATCAGAAAATGATTAGCGTTTGAGCAGAGGGGATTCCATGAACAGTGGAGGAATCTGATCAAAGGCCTCTGCGGACGAGG
TTTGGGCGGGAACATCCGGAGGAGGCAACCATGTTATTGGTGGCATAGGTGGAAACTCATCCAACGGCGGTGGAAGAGAG
AACACTGGCGGCGTTTCGTCTCCAAATGGTGGCGGAGGTAGCCATAACGGCGGAGGTTGTGTCGTCTGATCACCACCTGG
TAGTGGCGGCGGAGGAGACGGCACCAAAGGGGGCGGAAACACTATCACCGGCGGGGGCGGTGAAGGGAAGAAGAAAAATG
GTGGCGGAGAGGGAGGAGGAGGTGAAGGAACGAGCGGTGAAGGAGGAGGTGGTGGTGGTGATGGAACCAAAGGCGGTGGA
GACGGCATAAGCGGTGGTGGGCATGGGGACGGCCTTGGATGCAGTGGTGGTGGGGGTGATGGAACCAAAGGTGGCGGTAG
ACGTGGGGATGGCCTTGGACGCGGTCTCGGACGTGGTGGTGGACGCGGTGGTTGGAATGGTAGAAAAGGGTTTTCCGGCG
AAGGAGTTGTAGGAAAAGGCCAATGACCACAGGTGTCGAACAAGTATTGATACAGAGGATCGCAGCTTCTGCGTCCGCGA
TTACGACTGCTACCACTGCTGCGTCTTCCTCTGTTTGATTGCTTTTGCTCCTCTACGGTTAAAGCTTCTACGTTAACGTT
TGACTTCACTTCATAGTCTGATATGGACTCTGTTGTGTGAATGATTAAAAGGAGTAGAGACAACAAAAGTCCAACCACGA
GTAGTTGTTTTGCTTTCATCATCTCTTTGTGTTCTTTGGTTACGTTGTCTTCTTCTTTGATAGAAAACTCCTACGTAACA
ACAACAGTTGTATATATACTACAAGATTAATCAAAGACCATTTTAATATACTAAATTTTTTGTTTGCCCATTTGATATAA
AATACTACATGAATAATGCATTATGGGAAAATGTAGCTAGGAATCATAAATGCCGAGAGAAGGATGAGGATTATCCTGAT
AACACAATTTATTGGCAAAGTGGCAGATCACAAAAGTTAAAAAGTGGTGACTAAAAATGACCTCATTTATGATCACGCAT
GGTCTAAAATACATACTTTTTTTTTTTGTATTTGCATCTTCTTTTTAGTTTTTCCGATAAAGAATATTGCCTTTCTAAGT
AATTGAAAGAGATCAATATTTTTTTTTCACTAAATCAGTGTTGATAACTAACTACATAAATAAATGATTGTGATTTATTT
TGTAAATTTTTCATAAAACTAGTCTGAGAATAAATTTTGGATGTGTGTATTAAAAAGGCTTTAATTGCTTAGAATGATGT
GCCACCGTTGTAATTGAATGCATTGCGCCTTCACTTCATGTTTATCTTCATTTTCAGCAAAACTCTATTTTCCTTCGAGA
AGTTGACTTCAGTATAGCTAGATGCTATTGTCTATTCCCATAATGTTAGTTACGAATGCTAATCAACGGTTGAACCAAAA
ATAAGAGTGCTAATCAACTTTCACTTCTGAAATAACAAAAAAAAAAAAGTATTGGGAGGAAATTGACCGATAACATGGAT
TATAGATGCTATTATCATATCTAGAACGGTGTAACCAATA
>AT1G15830.2 | chr1:5450178-5453177 FORWARD LENGTH=3000
GGACAAGGGTCAATCGGGAAATTCCATTGACCGCAAGTTCCGAAAATGCACCGGAAAAACACGTCACACCTTGTTGAGAA
TGCTTCTCCGTTTCTACTTCGGCTTCTTCTTCTGCTTTTGACTCTTCTATTCCTTCTATCTAAACCTTTCTTGTTTTCGT
CTCTGTGTCTGTGACTGTTGTGTGGATTCTCAATTGCTTCTGTTATTGTAACACTGATCAAAAGAAGTGTAACTAAACAT
CTTAGTACAAGTTTCTTCATATTTTTCGTAAGGCATGCAAGAACTAAACTATGCATGTGTATGTATTTATAGTCGAATCA
TTGATTGTCGAGTATGTATGATTTTTGGCAATTCTTATGTTTTGTCTCTCTACCAAAGACTTTAGTTTTGTAAGGATTCA
ATGAATACATTTTGGTAATAAAGGACAATATTTATTTGGTTACACAATCCAAGGTAACGAGGCAATAACTAAAACTGACT
TGGAATTTAGAGCTCTGAGGTAAGTGTTAGCCAGCACACGGCCTCAATGCTCAAAGAATATTGAAGTACATATAGACAGA
ACTATTTTGTTTCTGTTGCAACAATCTATAAAACAAATACGTAACACAGCATAAGACCATATCTCTAAAATTCGATTCCG
GTTTAGATAAAAAGTTGGGTCAATGTGGAAAACATACGCCATTCTAAAACTTTCTAGTTGTTGGATTGAGCCAAAATCAT
AGAAATCATGTTCTATAAGCCCGGTTTGAACATAACCGAGTGTGCAAGACGTCACAACATCTAAAAGAATTGACTGAGGA
GTGAGGAGATGAAATATTAAGGAGTTACTATTATACAGAATGGATATGAACAAGCAAAAGGTTAATAAGAGAGTAGAAGA
AGTAAGTAAATGCGAAGAAGGATAACGTGGCATAAAATTTTCTGTATAATGCTGCTCTTTACTCGAAGAAGACGCATTGA
ATTAAAATCGAGTCTTCTTACTTCGAGACTTGTTATCTTATTCCACGCCGTTGCTTCAGCTGCTCTTCGTTATTACCACA
TTTAACTCAGCTGACCCACACTCTGAATTACCGTTTTAACCTTATACACTCATCGACAGTTTTTTGGGCCCAAAGTTTTA
TAAACTGTCACTAAGCTCGGCCCACTAGATCATATAATAACTTTTTTTCCTAGACAAAAGAAATACGTATCCCGATTGTT
GACAAAAAGTCAAAAAGAAATCCGTTTAAGTGAATTTATCAATTTACTTAGAGAAAAAAAAAATTGCTACGTTGTTTACA
AACAAACAAAATTGTTTCGTTAAATCTACGTAGTTTAGTAATCGTACACCAGCTGCTAAACAGAAACAAAGAAAAGAGAA
ATCAGAAAATGATTAGCGTTTGAGCAGAGGGGATTCCATGAACAGTGGAGGAATCTGATCAAAGGCCTCTGCGGACGAGG
TTTGGGCGGGAACATCCGGAGGAGGCAACCATGTTATTGGTGGCATAGGTGGAAACTCATCCAACGGCGGTGGAAGAGAG
AACACTGGCGGCGTTTCGTCTCCAAATGGTGGCGGAGGTAGCCATAACGGCGGAGGTTGTGTCGTCTGATCACCACCTGG
TAGTGGCGGCGGAGGAGACGGCACCAAAGGGGGCGGAAACACTATCACCGGCGGGGGCGGTGAAGGGAAGAAGAAAAATG
GTGGCGGAGAGGGAGGAGGAGGTGAAGGAACGAGCGGTGAAGGAGGAGGTGGTGGTGGTGATGGAACCAAAGGCGGTGGA
GACGGCATAAGCGGTGGTGGGCATGGGGACGGCCTTGGATGCAGTGGTGGTGGGGGTGATGGAACCAAAGGTGGCGGTAG
ACGTGGGGATGGCCTTGGACGCGGTCTCGGACGTGGTGGTGGACGCGGTGGTTGGAATGGTAGAAAAGGGTTTTCCGGCG
AAGGAGTTGTAGGAAAAGGCCAATGACCACAGGTGTCGAACAAGTATTGATACAGAGGATCGCAGCTTCTGCGTCCGCGA
TTACGACTGCTACCACTGCTGCGTCTTCCTCTGTTTGATTGCTTTTGCTCCTCTACGGTTAAAGCTTCTACGTTAACGTT
TGACTTCACTTCATAGTCTGATATGGACTCTGTTGTGTGAATGATTAAAAGGAGTAGAGACAACAAAAGTCCAACCACGA
GTAGTTGTTTTGCTTTCATCATCTCTTTGTGTTCTTTGGTTACGTTGTCTTCTTCTTTGATAGAAAACTCCTACGTAACA
ACAACAGTTGTATATATACTACAAGATTAATCAAAGACCATTTTAATATACTAAATTTTTTGTTTGCCCATTTGATATAA
AATACTACATGAATAATGCATTATGGGAAAATGTAGCTAGGAATCATAAATGCCGAGAGAAGGATGAGGATTATCCTGAT
AACACAATTTATTGGCAAAGTGGCAGATCACAAAAGTTAAAAAGTGGTGACTAAAAATGACCTCATTTATGATCACGCAT
GGTCTAAAATACATACTTTTTTTTTTTGTATTTGCATCTTCTTTTTAGTTTTTCCGATAAAGAATATTGCCTTTCTAAGT
AATTGAAAGAGATCAATATTTTTTTTTCACTAAATCAGTGTTGATAACTAACTACATAAATAAATGATTGTGATTTATTT
TGTAAATTTTTCATAAAACTAGTCTGAGAATAAATTTTGGATGTGTGTATTAAAAAGGCTTTAATTGCTTAGAATGATGT
GCCACCGTTGTAATTGAATGCATTGCGCCTTCACTTCATGTTTATCTTCATTTTCAGCAAAACTCTATTTTCCTTCGAGA
AGTTGACTTCAGTATAGCTAGATGCTATTGTCTATTCCCATAATGTTAGTTACGAATGCTAATCAACGGTTGAACCAAAA
ATAAGAGTGCTAATCAACTTTCACTTCTGAAATAACAAAAAAAAAAAAGTATTGGGAGGAAATTGACCGATAACATGGAT
TATAGATGCTATTATCATATCTAGAACGGTGTAACCAATA
>AT1G15840.1 | chr1:5452124-5455123 FORWARD LENGTH=3000
CCACAGGTGTCGAACAAGTATTGATACAGAGGATCGCAGCTTCTGCGTCCGCGATTACGACTGCTACCACTGCTGCGTCT
TCCTCTGTTTGATTGCTTTTGCTCCTCTACGGTTAAAGCTTCTACGTTAACGTTTGACTTCACTTCATAGTCTGATATGG
ACTCTGTTGTGTGAATGATTAAAAGGAGTAGAGACAACAAAAGTCCAACCACGAGTAGTTGTTTTGCTTTCATCATCTCT
TTGTGTTCTTTGGTTACGTTGTCTTCTTCTTTGATAGAAAACTCCTACGTAACAACAACAGTTGTATATATACTACAAGA
TTAATCAAAGACCATTTTAATATACTAAATTTTTTGTTTGCCCATTTGATATAAAATACTACATGAATAATGCATTATGG
GAAAATGTAGCTAGGAATCATAAATGCCGAGAGAAGGATGAGGATTATCCTGATAACACAATTTATTGGCAAAGTGGCAG
ATCACAAAAGTTAAAAAGTGGTGACTAAAAATGACCTCATTTATGATCACGCATGGTCTAAAATACATACTTTTTTTTTT
TGTATTTGCATCTTCTTTTTAGTTTTTCCGATAAAGAATATTGCCTTTCTAAGTAATTGAAAGAGATCAATATTTTTTTT
TCACTAAATCAGTGTTGATAACTAACTACATAAATAAATGATTGTGATTTATTTTGTAAATTTTTCATAAAACTAGTCTG
AGAATAAATTTTGGATGTGTGTATTAAAAAGGCTTTAATTGCTTAGAATGATGTGCCACCGTTGTAATTGAATGCATTGC
GCCTTCACTTCATGTTTATCTTCATTTTCAGCAAAACTCTATTTTCCTTCGAGAAGTTGACTTCAGTATAGCTAGATGCT
ATTGTCTATTCCCATAATGTTAGTTACGAATGCTAATCAACGGTTGAACCAAAAATAAGAGTGCTAATCAACTTTCACTT
CTGAAATAACAAAAAAAAAAAAGTATTGGGAGGAAATTGACCGATAACATGGATTATAGATGCTATTATCATATCTAGAA
CGGTGTAACCAATATGCTTCATAACATGCTATTATGTGAGATATTTCCTTATAGATTGATTGTATGATGCAGAAATCATT
CTTACTTCAAAGTTTTATCCCAGCTTCCAGTAACAAGGAGATTCATTCCAGGGATCCAAGCTATCTGATTGAAAGGAGCA
TCGTGCATAGCAACAGTAGATGGTTGAGCACCAGACAACAATGGCCACATTTTTGCCTGCTTATCACATCCTCCGGTAAA
GACTGTGGTTCCATCATCTTTCCAAGCAGAACACAAAACCTTAACCACAAGAAAAATCTTTCATTAGAATTTGAGCAAAG
AGAAAGCAGGAGGACACATAAACTCAGAAAGCAGTTGCATATTACCGGCTGATCATGAGACATTGATACCTTTGGTTCAC
TGGCTATAGAGCCGTCACTACGGGTTATTTCCCAACATCTCACCTGCAATCAGAGTGTCACAACAGAGCCAAGATTTGAT
CTGAGTGCATTATGAATTGGTGTATTACACCGAACATGTTAAATTCTTAAAGCAGAGTAAAGAAGAAAGAAGAGAGAACC
TGACAATCCCATGAAGTTGCCACAAGTATATCGGCCTTTGGACTAAAACTTAAGCTCGAAATAGAGTCGGTGGCTGGTGG
AGTAATCTGCAAGTAAATGAAATTCATATTGAAATTCTCCTTAGAGGATTCCCGGATCAATCATCGGAACCACTCAAACC
TAAACCCTAATAATGGAAATCTCTTTGATTAACGAAAAGATTCAATCAAGATTAACTATAGCCTGAACATCCGGTAGTGA
TCTCAAGTAAATCGGTAAAGTTTCCAACACAAAACTTGGGAGAAAACAGAGAAAAGAAAGGTTACCTCGTAGGAGTTGTT
AGGGTTATTGGTGCTAGAGGTGGCTTTATCACCGGAAGTAGACATTGTAAAAGCCAAGAGAACGGAGAAGATTCTGGTGG
AGAAGTTCAAATCAAGAGCACAAGAAATAACGTCAATAATGGTCGTCTTGGTCGAAGAAGGCAGAGAAAGAAAGAAAGAA
AGTTTATCAATGGGTGAAGAGTGAGCAACCGTAGACGAGAGACGTCGGTTGTTAGTTAATCCGGGCTGCTTCAACAGTTC
GTTATTTTTCCGGTGACAGAAAAAGGAGGGAACTAGAAGAAGTTTGCGAGAGAGTGAAAGAATGCTTTATATACGTTCAA
TTTTTGTTTTGTTTCCGTCAGGCCTTTGCTTATTTAGCCCAATAAGTTTAGTAAAGGCCCAATATACCTTTGTATTTTTC
TCATGGTCCATCATCTACTGAAATTGTAAATTTAACTATAAATACATAAATGCAATTTACAAAAATTAAACATATCATAA
ATATAAAAAGATATGATGAAATATAAACAACTTGATGATTGATAACTTAATATTTAGTATGGAAAATTTCTTTTAATACA
TCTTTAATTGCTTTTTTTGTTTAACAAAATAAATGAATCAAGTGGGAAACTAAAAGAAAAGTAAAAAACAAAGCTGTAAA
AAAAGAAGAGGAAATTGAGTAAAATACTTACATGTGTATGTATGTAGATGAGATAAAAAATACATAGACATATAAAAAGG
GTGTTATCGAGAAGAATCATCATATAAGAAAGAAATCAATCGTATATCTTCCAATCAGGTGGCTTCGCCTTTCAGATTAT
TTCCCCATCTAGAAGCTCTCTCTCGACTCTCTCGTCTGTTTCTATCTTTCGTGGTACCTCTTCTCTTCTCTTTCCTTTTC
TGAGTTTCTGTTAATTTTACTCTCTCTTTTTTTTTTTCTTCTCTGTTGCTTATATAATAAGATTTGTCTTTCTTTTCCAA
AAACTCGTTTTCTCTAATTCTTCTCTGCGATTCTAATCAAATTCCGTATAGATGCGTCGCTCTTCATCAAAGAAGAAATC
AGGTCAATCAACTGAATCAGTCACCACGGATCTCTTTCGC
>AT1G15850.1 | chr1:5450245-5453244 REVERSE LENGTH=3000
GAATGATTTCTGCATCATACAATCAATCTATAAGGAAATATCTCACATAATAGCATGTTATGAAGCATATTGGTTACACC
GTTCTAGATATGATAATAGCATCTATAATCCATGTTATCGGTCAATTTCCTCCCAATACTTTTTTTTTTTTGTTATTTCA
GAAGTGAAAGTTGATTAGCACTCTTATTTTTGGTTCAACCGTTGATTAGCATTCGTAACTAACATTATGGGAATAGACAA
TAGCATCTAGCTATACTGAAGTCAACTTCTCGAAGGAAAATAGAGTTTTGCTGAAAATGAAGATAAACATGAAGTGAAGG
CGCAATGCATTCAATTACAACGGTGGCACATCATTCTAAGCAATTAAAGCCTTTTTAATACACACATCCAAAATTTATTC
TCAGACTAGTTTTATGAAAAATTTACAAAATAAATCACAATCATTTATTTATGTAGTTAGTTATCAACACTGATTTAGTG
AAAAAAAAATATTGATCTCTTTCAATTACTTAGAAAGGCAATATTCTTTATCGGAAAAACTAAAAAGAAGATGCAAATAC
AAAAAAAAAAAGTATGTATTTTAGACCATGCGTGATCATAAATGAGGTCATTTTTAGTCACCACTTTTTAACTTTTGTGA
TCTGCCACTTTGCCAATAAATTGTGTTATCAGGATAATCCTCATCCTTCTCTCGGCATTTATGATTCCTAGCTACATTTT
CCCATAATGCATTATTCATGTAGTATTTTATATCAAATGGGCAAACAAAAAATTTAGTATATTAAAATGGTCTTTGATTA
ATCTTGTAGTATATATACAACTGTTGTTGTTACGTAGGAGTTTTCTATCAAAGAAGAAGACAACGTAACCAAAGAACACA
AAGAGATGATGAAAGCAAAACAACTACTCGTGGTTGGACTTTTGTTGTCTCTACTCCTTTTAATCATTCACACAACAGAG
TCCATATCAGACTATGAAGTGAAGTCAAACGTTAACGTAGAAGCTTTAACCGTAGAGGAGCAAAAGCAATCAAACAGAGG
AAGACGCAGCAGTGGTAGCAGTCGTAATCGCGGACGCAGAAGCTGCGATCCTCTGTATCAATACTTGTTCGACACCTGTG
GTCATTGGCCTTTTCCTACAACTCCTTCGCCGGAAAACCCTTTTCTACCATTCCAACCACCGCGTCCACCACCACGTCCG
AGACCGCGTCCAAGGCCATCCCCACGTCTACCGCCACCTTTGGTTCCATCACCCCCACCACCACTGCATCCAAGGCCGTC
CCCATGCCCACCACCGCTTATGCCGTCTCCACCGCCTTTGGTTCCATCACCACCACCACCTCCTCCTTCACCGCTCGTTC
CTTCACCTCCTCCTCCCTCTCCGCCACCATTTTTCTTCTTCCCTTCACCGCCCCCGCCGGTGATAGTGTTTCCGCCCCCT
TTGGTGCCGTCTCCTCCGCCGCCACTACCAGGTGGTGATCAGACGACACAACCTCCGCCGTTATGGCTACCTCCGCCACC
ATTTGGAGACGAAACGCCGCCAGTGTTCTCTCTTCCACCGCCGTTGGATGAGTTTCCACCTATGCCACCAATAACATGGT
TGCCTCCTCCGGATGTTCCCGCCCAAACCTCGTCCGCAGAGGCCTTTGATCAGATTCCTCCACTGTTCATGGAATCCCCT
CTGCTCAAACGCTAATCATTTTCTGATTTCTCTTTTCTTTGTTTCTGTTTAGCAGCTGGTGTACGATTACTAAACTACGT
AGATTTAACGAAACAATTTTGTTTGTTTGTAAACAACGTAGCAATTTTTTTTTTCTCTAAGTAAATTGATAAATTCACTT
AAACGGATTTCTTTTTGACTTTTTGTCAACAATCGGGATACGTATTTCTTTTGTCTAGGAAAAAAAGTTATTATATGATC
TAGTGGGCCGAGCTTAGTGACAGTTTATAAAACTTTGGGCCCAAAAAACTGTCGATGAGTGTATAAGGTTAAAACGGTAA
TTCAGAGTGTGGGTCAGCTGAGTTAAATGTGGTAATAACGAAGAGCAGCTGAAGCAACGGCGTGGAATAAGATAACAAGT
CTCGAAGTAAGAAGACTCGATTTTAATTCAATGCGTCTTCTTCGAGTAAAGAGCAGCATTATACAGAAAATTTTATGCCA
CGTTATCCTTCTTCGCATTTACTTACTTCTTCTACTCTCTTATTAACCTTTTGCTTGTTCATATCCATTCTGTATAATAG
TAACTCCTTAATATTTCATCTCCTCACTCCTCAGTCAATTCTTTTAGATGTTGTGACGTCTTGCACACTCGGTTATGTTC
AAACCGGGCTTATAGAACATGATTTCTATGATTTTGGCTCAATCCAACAACTAGAAAGTTTTAGAATGGCGTATGTTTTC
CACATTGACCCAACTTTTTATCTAAACCGGAATCGAATTTTAGAGATATGGTCTTATGCTGTGTTACGTATTTGTTTTAT
AGATTGTTGCAACAGAAACAAAATAGTTCTGTCTATATGTACTTCAATATTCTTTGAGCATTGAGGCCGTGTGCTGGCTA
ACACTTACCTCAGAGCTCTAAATTCCAAGTCAGTTTTAGTTATTGCCTCGTTACCTTGGATTGTGTAACCAAATAAATAT
TGTCCTTTATTACCAAAATGTATTCATTGAATCCTTACAAAACTAAAGTCTTTGGTAGAGAGACAAAACATAAGAATTGC
CAAAAATCATACATACTCGACAATCAATGATTCGACTATAAATACATACACATGCATAGTTTAGTTCTTGCATGCCTTAC
GAAAAATATGAAGAAACTTGTACTAAGATGTTTAGTTACACTTCTTTTGATCAGTGTTACAATAACAGAAGCAATTGAGA
ATCCACACAACAGTCACAGACACAGAGACGAAAACAAGAAAGGTTTAGATAGAAGGAATAGAAGAGTCAAAAGCAGAAGA
AGAAGCCGAAGTAGAAACGGAGAAGCATTCTCAACAAGGT
>AT1G15860.2 | chr1:5456742-5459741 FORWARD LENGTH=3000
AATCATTTCTGAGTCCCCTCAAGTCGAAGCTTCAAATCTCTGCAGGATGATCAGTGGGCTCTCTCATCAAACAGATTCAG
CACATTTTTACTTCAGTTTTCATCTTTCAAACATTAAAAAAAGACACATTATATGATTCTTGTTACATGTGATTAACTTC
AATAGAGGGAACACATAATGTTTGATTTATTACATCAAGTTCTGTTAGTAGTAACCAATGATTTCGAATTAGCTTGTAAA
CACGTTGTTACCAAATTTATAACCATCAGATTCATTCTGAAATGGACGGTGTAGATCAGCTTACACCATTACTAAACAAT
CCTAAAACCTCAAAAACGAATTCTCCATCTCTTAAACCCTAAGAAAAGGCTCATCTTTGCGACTGCTCCCGTGTTCTTCG
TCTCTCTGTCAATGGCTCGCCTCCTCAGATGTCTGAGAAGAAGTTTCATATTTAGTTCATCGACTTCGATTGCGTACAGA
AACCCTAGAATATGTGTTCAGTCAAATCAAAGCTATATTTTCTTAAGCAGCCGCAAGTTTCTCAGCTCGGGGAGTTACGT
TTCAGAAATGCGGAGAACAGCTTTCGAGGGTAACATTCTCAGATTAATTCGTTTGGAGATTCAGTCCGAGCTTGATCACT
CGCCTATTCTTCAGGTATTCTGAAACTTTCAATTTGTAATTGTTAAGCATTTGGTAATCTGATACTACAAAAAGTCGACA
TCTTTCGAAACTGGAATCTAGGATTGAATCATCTCATACGCAAATTGATGATCCGGAATTATGTTTGTTCCTCACTAAAT
TGAGTTTTTGTTTTGAGAATCATCAATGTTGAATTCATAATGGAAGAAAGAAACTTTAGTTTGTCTGATTGGTTGATTCA
CTGCCTGAGCTGAGCTGAGCAATTGTTTGTACACAAAATTTCAGCCTGAAGAGAGTTTTGGTCCATTCACGGTGGATGAG
CGTCCGGGGGAGCAGTGGATTAGCTTGAGAAGAAAATTTGGGGAGAAGGAAGATATTAAGATTGAAGCAACCATGTTTGA
TGGATCAGTTCCATCATCAAAATCTACTACCAGCGACCCTGAAGATGTTCAGCTTCATATTACTTTCATTGTCAACATCT
CTAAGGGTGATGGTGAGACCTTAGAGATCATGTGTTCTGCTTGGCCTGATACCATACAGATCACCAAGTTCTTTGTTCGT
AAAAGCAGCCAGAACTCACCAAATGCCTATATTGGACCTGAATTCCAGTACTGTGATTTGATCACTTCTTTTTTAAACAT
AAACATTTTCTTTTTGTTTCTGATACGATGGAACTAAACTGTCTTTTGTTCAATTTTACAGGGAAATGGAAGATGAACTT
CAAGACTCGGTTTATCGATTTTTGGAGGAAAGAGGTATAAGTGATGATCTTGCTGAGTTCTTGCATCAGTACATGAAGAA
CAAAGATAAAGCTGAGTATATTAGATGGATGGAGACTGTTAAATCTTATGTTGAGCAAAAATAAAATCTTCTGCCGACCA
CATTCTTAAGCAGCCAATGAATGTTCCCTTGGATATATGATTATATGGCTTAGATGGACTTTTATTGGCATGGTTCTTAG
TTTCCAGAGGTAATGTGACATTTAAATCTAATATGGATTAGTTGCGAGCATATATATGATAATGATTATATTAAAGCCGT
ATTGCATGTAGGCGCCATGTACCCTTTTCAATGCAGCAACATACTCCCACAAATAAAAAGTTACAAGATGAGAGAAACAG
ATGGTTGTACTGTATGTGTGGCATCTCCAAAATAACTCAACATTTAACAAGCTCGTCTAGACTGCAAAGACAGGGATGAA
ATTTTCTGTACACAATATTTATGTTTTTGATCTTTAGATTCTTTACTAGAACACCGATAATTGCAGAACAAATTGACATC
ATGGGAAAACCAGACGTGGCCCAACATAAAGATGAAACGAAAGAAATGGGCAAATTCTACTTGGTTATCCAGTAAATGAA
TATGAGAAATGTGCATACAGCCGCAACGAGTGAAAGAATGATTGTATCCATCGACTTTTTCCTCTTTATCGCTGCCAGAA
TAGTGTTCACCTGCAGTGGTTTTAACCATCCAATTGCAGGGTGAGATATAGGATAAACACAGGCCATAACCGAACATAAA
GAAAGCAACGAGCAAAAGAGTGTGTAAATAAGACTAGGAAAGCTCTTCGTACCGTAGGTAGACGGCTGGCGACATTGCTA
AGCTTTGAGTTGATGCCTCCAAAAGTTGAACGTTGAAACACAAGCGTACCGAGTGTTGCCTGAGCTTGTGAAATGACACC
GTCCATCTGCACCGTTTATATAATAGTCAGCTCACATAAGTCATGACGTGTTCGATTAACTTGAGAAAGCCAGGCCTATT
GTACGCTACAGCTGTAGAGTCTAACAAAGGTTAATCGCAAAGGAGAGTTTATATACCTGAGCTGTATTGCGGTTGATTCC
CATATGTTCCTTGATCAGGGCTTGTTCAGACCCATATCCATCTTCTAAATCTAATCTAGTCCGATCAAATTCTCTAAAGT
CCTCAAGAAGTGAAGCATGCTCTTGTTTTGCTCTAAGACTGGAGCGGTGTCGATAAAACTCCTGCATTTTGAATGAGTCA
TACATACAGGAACAAGACTGATTTACAACGAAGGTTGAGTCATAAACTAGTCCAAGAGCAGAGTGTGAACAGATGGTTAA
AAAGATAACACTCATTTCATTACTAATCAGTATATAATCAACACAAGCTATAGAATAAGGCAAATATTCAAATGGTATGA
GTCAGGAAAGGAACAGTACCTGTGTCAGATCTTGAAGGATCTCTTGATGTCGAGTTAAAGTATGGGAGACCATTTCTGAC
CCACCAGAAGATACCCATGCTTGCATCTGAGCATTAACTTGTTGCAGTTGCCTAAGAAGTAAGTCAATCCCAGCTTCAAG
ATCACTCTCATTACCATCTGATTTTGATAAAGCCTTTGTG
>AT1G15860.3 | chr1:5456742-5459741 FORWARD LENGTH=3000
AATCATTTCTGAGTCCCCTCAAGTCGAAGCTTCAAATCTCTGCAGGATGATCAGTGGGCTCTCTCATCAAACAGATTCAG
CACATTTTTACTTCAGTTTTCATCTTTCAAACATTAAAAAAAGACACATTATATGATTCTTGTTACATGTGATTAACTTC
AATAGAGGGAACACATAATGTTTGATTTATTACATCAAGTTCTGTTAGTAGTAACCAATGATTTCGAATTAGCTTGTAAA
CACGTTGTTACCAAATTTATAACCATCAGATTCATTCTGAAATGGACGGTGTAGATCAGCTTACACCATTACTAAACAAT
CCTAAAACCTCAAAAACGAATTCTCCATCTCTTAAACCCTAAGAAAAGGCTCATCTTTGCGACTGCTCCCGTGTTCTTCG
TCTCTCTGTCAATGGCTCGCCTCCTCAGATGTCTGAGAAGAAGTTTCATATTTAGTTCATCGACTTCGATTGCGTACAGA
AACCCTAGAATATGTGTTCAGTCAAATCAAAGCTATATTTTCTTAAGCAGCCGCAAGTTTCTCAGCTCGGGGAGTTACGT
TTCAGAAATGCGGAGAACAGCTTTCGAGGGTAACATTCTCAGATTAATTCGTTTGGAGATTCAGTCCGAGCTTGATCACT
CGCCTATTCTTCAGGTATTCTGAAACTTTCAATTTGTAATTGTTAAGCATTTGGTAATCTGATACTACAAAAAGTCGACA
TCTTTCGAAACTGGAATCTAGGATTGAATCATCTCATACGCAAATTGATGATCCGGAATTATGTTTGTTCCTCACTAAAT
TGAGTTTTTGTTTTGAGAATCATCAATGTTGAATTCATAATGGAAGAAAGAAACTTTAGTTTGTCTGATTGGTTGATTCA
CTGCCTGAGCTGAGCTGAGCAATTGTTTGTACACAAAATTTCAGCCTGAAGAGAGTTTTGGTCCATTCACGGTGGATGAG
CGTCCGGGGGAGCAGTGGATTAGCTTGAGAAGAAAATTTGGGGAGAAGGAAGATATTAAGATTGAAGCAACCATGTTTGA
TGGATCAGTTCCATCATCAAAATCTACTACCAGCGACCCTGAAGATGTTCAGCTTCATATTACTTTCATTGTCAACATCT
CTAAGGGTGATGGTGAGACCTTAGAGATCATGTGTTCTGCTTGGCCTGATACCATACAGATCACCAAGTTCTTTGTTCGT
AAAAGCAGCCAGAACTCACCAAATGCCTATATTGGACCTGAATTCCAGTACTGTGATTTGATCACTTCTTTTTTAAACAT
AAACATTTTCTTTTTGTTTCTGATACGATGGAACTAAACTGTCTTTTGTTCAATTTTACAGGGAAATGGAAGATGAACTT
CAAGACTCGGTTTATCGATTTTTGGAGGAAAGAGGTATAAGTGATGATCTTGCTGAGTTCTTGCATCAGTACATGAAGAA
CAAAGATAAAGCTGAGTATATTAGATGGATGGAGACTGTTAAATCTTATGTTGAGCAAAAATAAAATCTTCTGCCGACCA
CATTCTTAAGCAGCCAATGAATGTTCCCTTGGATATATGATTATATGGCTTAGATGGACTTTTATTGGCATGGTTCTTAG
TTTCCAGAGGTAATGTGACATTTAAATCTAATATGGATTAGTTGCGAGCATATATATGATAATGATTATATTAAAGCCGT
ATTGCATGTAGGCGCCATGTACCCTTTTCAATGCAGCAACATACTCCCACAAATAAAAAGTTACAAGATGAGAGAAACAG
ATGGTTGTACTGTATGTGTGGCATCTCCAAAATAACTCAACATTTAACAAGCTCGTCTAGACTGCAAAGACAGGGATGAA
ATTTTCTGTACACAATATTTATGTTTTTGATCTTTAGATTCTTTACTAGAACACCGATAATTGCAGAACAAATTGACATC
ATGGGAAAACCAGACGTGGCCCAACATAAAGATGAAACGAAAGAAATGGGCAAATTCTACTTGGTTATCCAGTAAATGAA
TATGAGAAATGTGCATACAGCCGCAACGAGTGAAAGAATGATTGTATCCATCGACTTTTTCCTCTTTATCGCTGCCAGAA
TAGTGTTCACCTGCAGTGGTTTTAACCATCCAATTGCAGGGTGAGATATAGGATAAACACAGGCCATAACCGAACATAAA
GAAAGCAACGAGCAAAAGAGTGTGTAAATAAGACTAGGAAAGCTCTTCGTACCGTAGGTAGACGGCTGGCGACATTGCTA
AGCTTTGAGTTGATGCCTCCAAAAGTTGAACGTTGAAACACAAGCGTACCGAGTGTTGCCTGAGCTTGTGAAATGACACC
GTCCATCTGCACCGTTTATATAATAGTCAGCTCACATAAGTCATGACGTGTTCGATTAACTTGAGAAAGCCAGGCCTATT
GTACGCTACAGCTGTAGAGTCTAACAAAGGTTAATCGCAAAGGAGAGTTTATATACCTGAGCTGTATTGCGGTTGATTCC
CATATGTTCCTTGATCAGGGCTTGTTCAGACCCATATCCATCTTCTAAATCTAATCTAGTCCGATCAAATTCTCTAAAGT
CCTCAAGAAGTGAAGCATGCTCTTGTTTTGCTCTAAGACTGGAGCGGTGTCGATAAAACTCCTGCATTTTGAATGAGTCA
TACATACAGGAACAAGACTGATTTACAACGAAGGTTGAGTCATAAACTAGTCCAAGAGCAGAGTGTGAACAGATGGTTAA
AAAGATAACACTCATTTCATTACTAATCAGTATATAATCAACACAAGCTATAGAATAAGGCAAATATTCAAATGGTATGA
GTCAGGAAAGGAACAGTACCTGTGTCAGATCTTGAAGGATCTCTTGATGTCGAGTTAAAGTATGGGAGACCATTTCTGAC
CCACCAGAAGATACCCATGCTTGCATCTGAGCATTAACTTGTTGCAGTTGCCTAAGAAGTAAGTCAATCCCAGCTTCAAG
ATCACTCTCATTACCATCTGATTTTGATAAAGCCTTTGTG
>AT1G15860.1 | chr1:5456742-5459741 FORWARD LENGTH=3000
AATCATTTCTGAGTCCCCTCAAGTCGAAGCTTCAAATCTCTGCAGGATGATCAGTGGGCTCTCTCATCAAACAGATTCAG
CACATTTTTACTTCAGTTTTCATCTTTCAAACATTAAAAAAAGACACATTATATGATTCTTGTTACATGTGATTAACTTC
AATAGAGGGAACACATAATGTTTGATTTATTACATCAAGTTCTGTTAGTAGTAACCAATGATTTCGAATTAGCTTGTAAA
CACGTTGTTACCAAATTTATAACCATCAGATTCATTCTGAAATGGACGGTGTAGATCAGCTTACACCATTACTAAACAAT
CCTAAAACCTCAAAAACGAATTCTCCATCTCTTAAACCCTAAGAAAAGGCTCATCTTTGCGACTGCTCCCGTGTTCTTCG
TCTCTCTGTCAATGGCTCGCCTCCTCAGATGTCTGAGAAGAAGTTTCATATTTAGTTCATCGACTTCGATTGCGTACAGA
AACCCTAGAATATGTGTTCAGTCAAATCAAAGCTATATTTTCTTAAGCAGCCGCAAGTTTCTCAGCTCGGGGAGTTACGT
TTCAGAAATGCGGAGAACAGCTTTCGAGGGTAACATTCTCAGATTAATTCGTTTGGAGATTCAGTCCGAGCTTGATCACT
CGCCTATTCTTCAGGTATTCTGAAACTTTCAATTTGTAATTGTTAAGCATTTGGTAATCTGATACTACAAAAAGTCGACA
TCTTTCGAAACTGGAATCTAGGATTGAATCATCTCATACGCAAATTGATGATCCGGAATTATGTTTGTTCCTCACTAAAT
TGAGTTTTTGTTTTGAGAATCATCAATGTTGAATTCATAATGGAAGAAAGAAACTTTAGTTTGTCTGATTGGTTGATTCA
CTGCCTGAGCTGAGCTGAGCAATTGTTTGTACACAAAATTTCAGCCTGAAGAGAGTTTTGGTCCATTCACGGTGGATGAG
CGTCCGGGGGAGCAGTGGATTAGCTTGAGAAGAAAATTTGGGGAGAAGGAAGATATTAAGATTGAAGCAACCATGTTTGA
TGGATCAGTTCCATCATCAAAATCTACTACCAGCGACCCTGAAGATGTTCAGCTTCATATTACTTTCATTGTCAACATCT
CTAAGGGTGATGGTGAGACCTTAGAGATCATGTGTTCTGCTTGGCCTGATACCATACAGATCACCAAGTTCTTTGTTCGT
AAAAGCAGCCAGAACTCACCAAATGCCTATATTGGACCTGAATTCCAGTACTGTGATTTGATCACTTCTTTTTTAAACAT
AAACATTTTCTTTTTGTTTCTGATACGATGGAACTAAACTGTCTTTTGTTCAATTTTACAGGGAAATGGAAGATGAACTT
CAAGACTCGGTTTATCGATTTTTGGAGGAAAGAGGTATAAGTGATGATCTTGCTGAGTTCTTGCATCAGTACATGAAGAA
CAAAGATAAAGCTGAGTATATTAGATGGATGGAGACTGTTAAATCTTATGTTGAGCAAAAATAAAATCTTCTGCCGACCA
CATTCTTAAGCAGCCAATGAATGTTCCCTTGGATATATGATTATATGGCTTAGATGGACTTTTATTGGCATGGTTCTTAG
TTTCCAGAGGTAATGTGACATTTAAATCTAATATGGATTAGTTGCGAGCATATATATGATAATGATTATATTAAAGCCGT
ATTGCATGTAGGCGCCATGTACCCTTTTCAATGCAGCAACATACTCCCACAAATAAAAAGTTACAAGATGAGAGAAACAG
ATGGTTGTACTGTATGTGTGGCATCTCCAAAATAACTCAACATTTAACAAGCTCGTCTAGACTGCAAAGACAGGGATGAA
ATTTTCTGTACACAATATTTATGTTTTTGATCTTTAGATTCTTTACTAGAACACCGATAATTGCAGAACAAATTGACATC
ATGGGAAAACCAGACGTGGCCCAACATAAAGATGAAACGAAAGAAATGGGCAAATTCTACTTGGTTATCCAGTAAATGAA
TATGAGAAATGTGCATACAGCCGCAACGAGTGAAAGAATGATTGTATCCATCGACTTTTTCCTCTTTATCGCTGCCAGAA
TAGTGTTCACCTGCAGTGGTTTTAACCATCCAATTGCAGGGTGAGATATAGGATAAACACAGGCCATAACCGAACATAAA
GAAAGCAACGAGCAAAAGAGTGTGTAAATAAGACTAGGAAAGCTCTTCGTACCGTAGGTAGACGGCTGGCGACATTGCTA
AGCTTTGAGTTGATGCCTCCAAAAGTTGAACGTTGAAACACAAGCGTACCGAGTGTTGCCTGAGCTTGTGAAATGACACC
GTCCATCTGCACCGTTTATATAATAGTCAGCTCACATAAGTCATGACGTGTTCGATTAACTTGAGAAAGCCAGGCCTATT
GTACGCTACAGCTGTAGAGTCTAACAAAGGTTAATCGCAAAGGAGAGTTTATATACCTGAGCTGTATTGCGGTTGATTCC
CATATGTTCCTTGATCAGGGCTTGTTCAGACCCATATCCATCTTCTAAATCTAATCTAGTCCGATCAAATTCTCTAAAGT
CCTCAAGAAGTGAAGCATGCTCTTGTTTTGCTCTAAGACTGGAGCGGTGTCGATAAAACTCCTGCATTTTGAATGAGTCA
TACATACAGGAACAAGACTGATTTACAACGAAGGTTGAGTCATAAACTAGTCCAAGAGCAGAGTGTGAACAGATGGTTAA
AAAGATAACACTCATTTCATTACTAATCAGTATATAATCAACACAAGCTATAGAATAAGGCAAATATTCAAATGGTATGA
GTCAGGAAAGGAACAGTACCTGTGTCAGATCTTGAAGGATCTCTTGATGTCGAGTTAAAGTATGGGAGACCATTTCTGAC
CCACCAGAAGATACCCATGCTTGCATCTGAGCATTAACTTGTTGCAGTTGCCTAAGAAGTAAGTCAATCCCAGCTTCAAG
ATCACTCTCATTACCATCTGATTTTGATAAAGCCTTTGTG
>AT1G15870.1 | chr1:5458246-5461245 FORWARD LENGTH=3000
AATCTTCTGCCGACCACATTCTTAAGCAGCCAATGAATGTTCCCTTGGATATATGATTATATGGCTTAGATGGACTTTTA
TTGGCATGGTTCTTAGTTTCCAGAGGTAATGTGACATTTAAATCTAATATGGATTAGTTGCGAGCATATATATGATAATG
ATTATATTAAAGCCGTATTGCATGTAGGCGCCATGTACCCTTTTCAATGCAGCAACATACTCCCACAAATAAAAAGTTAC
AAGATGAGAGAAACAGATGGTTGTACTGTATGTGTGGCATCTCCAAAATAACTCAACATTTAACAAGCTCGTCTAGACTG
CAAAGACAGGGATGAAATTTTCTGTACACAATATTTATGTTTTTGATCTTTAGATTCTTTACTAGAACACCGATAATTGC
AGAACAAATTGACATCATGGGAAAACCAGACGTGGCCCAACATAAAGATGAAACGAAAGAAATGGGCAAATTCTACTTGG
TTATCCAGTAAATGAATATGAGAAATGTGCATACAGCCGCAACGAGTGAAAGAATGATTGTATCCATCGACTTTTTCCTC
TTTATCGCTGCCAGAATAGTGTTCACCTGCAGTGGTTTTAACCATCCAATTGCAGGGTGAGATATAGGATAAACACAGGC
CATAACCGAACATAAAGAAAGCAACGAGCAAAAGAGTGTGTAAATAAGACTAGGAAAGCTCTTCGTACCGTAGGTAGACG
GCTGGCGACATTGCTAAGCTTTGAGTTGATGCCTCCAAAAGTTGAACGTTGAAACACAAGCGTACCGAGTGTTGCCTGAG
CTTGTGAAATGACACCGTCCATCTGCACCGTTTATATAATAGTCAGCTCACATAAGTCATGACGTGTTCGATTAACTTGA
GAAAGCCAGGCCTATTGTACGCTACAGCTGTAGAGTCTAACAAAGGTTAATCGCAAAGGAGAGTTTATATACCTGAGCTG
TATTGCGGTTGATTCCCATATGTTCCTTGATCAGGGCTTGTTCAGACCCATATCCATCTTCTAAATCTAATCTAGTCCGA
TCAAATTCTCTAAAGTCCTCAAGAAGTGAAGCATGCTCTTGTTTTGCTCTAAGACTGGAGCGGTGTCGATAAAACTCCTG
CATTTTGAATGAGTCATACATACAGGAACAAGACTGATTTACAACGAAGGTTGAGTCATAAACTAGTCCAAGAGCAGAGT
GTGAACAGATGGTTAAAAAGATAACACTCATTTCATTACTAATCAGTATATAATCAACACAAGCTATAGAATAAGGCAAA
TATTCAAATGGTATGAGTCAGGAAAGGAACAGTACCTGTGTCAGATCTTGAAGGATCTCTTGATGTCGAGTTAAAGTATG
GGAGACCATTTCTGACCCACCAGAAGATACCCATGCTTGCATCTGAGCATTAACTTGTTGCAGTTGCCTAAGAAGTAAGT
CAATCCCAGCTTCAAGATCACTCTCATTACCATCTGATTTTGATAAAGCCTTTGTGGAAACAAGTCTACGATATGAATGC
ATCTGCTCGTCAAGCTGAGCTTCAATCTTTCTAGCCTGTGGGATTCAATACAACACAAAGCTTATTCAAATATCAATTGG
ATCCAGTAAAAAGATAAATCATTGAGAATTAGCCAACAAAACCAATAAATTCCCCAATTCGAATCGAACCCAGAAGATTG
ATATCAATTCAGACCTCAAATATTCGAAATTCAAGACAGATTTTCAGACACTACCAGCTTCCCCAACACAATTACCTAGT
AGCTTCGAATCAAACGACACAATAATTTTATAAAAAGAAAAATACCTGTTTCCGTAAAGCATCCCAAGAGCTAGGCACAT
CCATGGCGTCTACTGAATCTGTCAAAATCTCTCCTTTATGAAAGCGGATCGTGTCCTTTCCGGCAAGAGACCTTTTTCCG
ATATAAATCAGATGCGACAATCTTCTTCCTCGTCCTCGTCACCAAAGGTTTGAGCCCCTAAAAGATGCGATCCAATTGGT
TCGAAATTGAGACAAGTAGTGAACGGAACGGATCGGATTGAGAGAAGGATAGAGTTGGTTCGGAGACGCAGACAGAATTT
CTGCGTACCCCTTCAACGGAAAATTGCTTTTCAGTTTTGCGTAATCACAAATTAATTAATTCGATGACCTGAGATTCGGC
GGGTATAATCCAGTGTTTTCCACCCTACAGTAAGTTTATATATAAGTTGACCTACACATTTAGTCAAACTTGCAAGCGAT
ACGTGGATAATAGTAAACCTTAACATAAACGACATCGTTCTCCAGTAAAAATAGACCCGGCTCGATGGCTCGAGTCCTAG
AAGCTTACCGGGTTCTCTCATCAAACTGCTCCATTCGGATATACTTCCACTCTCAAGTCTCACTCCCTCACAATCAATTC
AAGCGATTGCCGCCCGTCGTCGCTTTCAAATTTGTTCTTCCGCCGGTAACTAATTCTCTTTCGCTTTGACTACGCTTTTG
CTTCACTGCTTCGATCTCGTTCGGTTTCCTTCTGTTTGCTTCTTCAGAAATTCCTCGAATTGCTTTTGATCAATCTCAAC
TCAATCTGTGGATTACTATTTCATCGTGTTTTCACTTGTTGGTGCTCGGGAAAATTATGCAATTTTTCGAGTTGTTAATG
GCTTTAGTTCTTCGTGTTTGCTCTTTAATGAATTACGAACTTTTTCCAAAGAGAAATAAGGTCTATTTTTTTTGGTGAAA
GTAGGAGATTTTTTATGGCGGAGGGACAATTGACGAACATATCGGAGATGATACTGAAGAAGAGGAAGAAAGGGATGAGC
TTGAATTGAGTAATTACGGCAACAATTACAGTAGCAGAGTGTTACATTAGTTGAAAGTTGAAAGATAGTTGTGCTCTTCA
TATTTTTTTATGGTCAATATCATTTTGTGGATAGAAAACTTTATCTTATAGTTTCTTAATGTTTGATGGTCAATGTCATT
TTGTGGATATCTGAACACGCATCTTGACTTTTCGTTGAAG
>AT1G15880.1 | chr1:5455718-5458717 REVERSE LENGTH=3000
AATTTGCCCATTTCTTTCGTTTCATCTTTATGTTGGGCCACGTCTGGTTTTCCCATGATGTCAATTTGTTCTGCAATTAT
CGGTGTTCTAGTAAAGAATCTAAAGATCAAAAACATAAATATTGTGTACAGAAAATTTCATCCCTGTCTTTGCAGTCTAG
ACGAGCTTGTTAAATGTTGAGTTATTTTGGAGATGCCACACATACAGTACAACCATCTGTTTCTCTCATCTTGTAACTTT
TTATTTGTGGGAGTATGTTGCTGCATTGAAAAGGGTACATGGCGCCTACATGCAATACGGCTTTAATATAATCATTATCA
TATATATGCTCGCAACTAATCCATATTAGATTTAAATGTCACATTACCTCTGGAAACTAAGAACCATGCCAATAAAAGTC
CATCTAAGCCATATAATCATATATCCAAGGGAACATTCATTGGCTGCTTAAGAATGTGGTCGGCAGAAGATTTTATTTTT
GCTCAACATAAGATTTAACAGTCTCCATCCATCTAATATACTCAGCTTTATCTTTGTTCTTCATGTACTGATGCAAGAAC
TCAGCAAGATCATCACTTATACCTCTTTCCTCCAAAAATCGATAAACCGAGTCTTGAAGTTCATCTTCCATTTCCCTGTA
AAATTGAACAAAAGACAGTTTAGTTCCATCGTATCAGAAACAAAAAGAAAATGTTTATGTTTAAAAAAGAAGTGATCAAA
TCACAGTACTGGAATTCAGGTCCAATATAGGCATTTGGTGAGTTCTGGCTGCTTTTACGAACAAAGAACTTGGTGATCTG
TATGGTATCAGGCCAAGCAGAACACATGATCTCTAAGGTCTCACCATCACCCTTAGAGATGTTGACAATGAAAGTAATAT
GAAGCTGAACATCTTCAGGGTCGCTGGTAGTAGATTTTGATGATGGAACTGATCCATCAAACATGGTTGCTTCAATCTTA
ATATCTTCCTTCTCCCCAAATTTTCTTCTCAAGCTAATCCACTGCTCCCCCGGACGCTCATCCACCGTGAATGGACCAAA
ACTCTCTTCAGGCTGAAATTTTGTGTACAAACAATTGCTCAGCTCAGCTCAGGCAGTGAATCAACCAATCAGACAAACTA
AAGTTTCTTTCTTCCATTATGAATTCAACATTGATGATTCTCAAAACAAAAACTCAATTTAGTGAGGAACAAACATAATT
CCGGATCATCAATTTGCGTATGAGATGATTCAATCCTAGATTCCAGTTTCGAAAGATGTCGACTTTTTGTAGTATCAGAT
TACCAAATGCTTAACAATTACAAATTGAAAGTTTCAGAATACCTGAAGAATAGGCGAGTGATCAAGCTCGGACTGAATCT
CCAAACGAATTAATCTGAGAATGTTACCCTCGAAAGCTGTTCTCCGCATTTCTGAAACGTAACTCCCCGAGCTGAGAAAC
TTGCGGCTGCTTAAGAAAATATAGCTTTGATTTGACTGAACACATATTCTAGGGTTTCTGTACGCAATCGAAGTCGATGA
ACTAAATATGAAACTTCTTCTCAGACATCTGAGGAGGCGAGCCATTGACAGAGAGACGAAGAACACGGGAGCAGTCGCAA
AGATGAGCCTTTTCTTAGGGTTTAAGAGATGGAGAATTCGTTTTTGAGGTTTTAGGATTGTTTAGTAATGGTGTAAGCTG
ATCTACACCGTCCATTTCAGAATGAATCTGATGGTTATAAATTTGGTAACAACGTGTTTACAAGCTAATTCGAAATCATT
GGTTACTACTAACAGAACTTGATGTAATAAATCAAACATTATGTGTTCCCTCTATTGAAGTTAATCACATGTAACAAGAA
TCATATAATGTGTCTTTTTTTAATGTTTGAAAGATGAAAACTGAAGTAAAAATGTGCTGAATCTGTTTGATGAGAGAGCC
CACTGATCATCCTGCAGAGATTTGAAGCTTCGACTTGAGGGGACTCAGAAATGATTTCAGGCTTGTTTTTCTTGAATCCA
CTCAACAAAATTGTCAAGAATCAATGGCCATGCAAGCTCTGGATTATAGTCCCCCATGTCCGGGAAACTTATCTGTAAAT
ATTACAAACAATCAGAGTTAGTTGATGAAACTGCCAAGCTGGGGAACTATAAGAATTAGGAAACATACCTCGTTACAGAA
CCGGTAAAGTCCCATCCATTGGTCCATGTTTATCACTTTGTAGTCGTTTTGGATCTGTGCCAAACAAATATAACCAATGT
GAGATGACAACATTGCGTGAAAACATTCTGGAAATTATACAATGTGAGACTTTTGAGTGATCCAAACCTTTAAATACTCA
ACAAAGTAGTCAACTTGGGCTCGAAATGTAGATCCCATGACGATCTCTAGGAGTTGACATATAGTCTCTATGTCTATGCT
CTTCTGTTTTTCCTCTGCATTGAACAATAAAACATAGGTCACATACACATGAAAGGTAGAAAAGAGAAACAACAGCAATA
TATATATCCTCATGCAGAAGCAGAAATTTTAATATTACCTGTTAAACAATAACAGAAGGCATAAGCATAGAAATCTGCAA
AATTTGATGGCCTCCTGACCTTCAAGAGACAGAAATAAGAATGATTCAGTCTAAACTGATACTCAGAAGATGTCAATCAA
AATGAAAATATAAAGGATAAGAGTTTGAACCTCTTTCTCAAGCTCCGGAAGGGCTTTCTTCAACTTATTGATCGTATCAG
CTCTTAAAGCCTTGAGGCCTCTTCTCCACTCCTCCTACAGATGGACAGTGAGTTAAGATCAAAAACACAAATCACAAACT
TAATTCAAGTATCAAAAAAAAAAGGATCACTAGCTCTTATGGCTGCTTCAAATTTTTCCTTACATGTGTAAAGTAACCTT
GTTTCTCAGCTTTCATCTTCCTGCGATAGCGACAATTTAAAAGTTAAAAGGATATGTAACTCTGGTAAAGAAGGAAGAAA
AACATTAATAAAAGTGTTGATGGATAATTACCAAGCAAGC
>AT1G15885.1 | chr1:5461096-5464095 FORWARD LENGTH=3000
TTGAAAGTTGAAAGATAGTTGTGCTCTTCATATTTTTTTATGGTCAATATCATTTTGTGGATAGAAAACTTTATCTTATA
GTTTCTTAATGTTTGATGGTCAATGTCATTTTGTGGATATCTGAACACGCATCTTGACTTTTCGTTGAAGCTGCCACTTT
CAATAAGATATTAGAACTTGCAGTCTGACTTTTAAATTTTCTAATCAATATCAGGAGGGCACGATTGTACTCTTTTTCCT
CTTCTCCATTCAGTGCTCCTTATCTTGTGTTGTTTCCTGCATCGTCTTGATATTTGAAAGTTTGAGTAAGATGGGAAACT
GTGTAGCACTAGAAATATCTTGTGATCAAACGTTGAATCATGCTTGTGGCTGCTTATTTGGTGATCGGAATTACATTCTC
AAGATGGAGGCTAATCTCGAGGCTCTGCAGAATACTATGCAAGAGCTCGAGGAGAGAAGAGATGATCTGTTAAGAAGAGT
TGTCATAGAAGAAGACAAAGGTTTGCAACGGCTTGCTCAAGTTCAAGGTTGGCTTTCAAGGGTTAAAGATGTTTGTTCTC
AAGTCAATGATCTGCTGAAAGCTAAATCAATTCAAACTGAAAGGTTATGTCTCTGTGGATATTGTTCTAAGAATTTCATA
TCTGGCCGCAATTACGGAATAAATGTACTGAAAAAGTTGAAACACGTGGAAGGACTTCTAGCTAAAGGAGTTTTTGAAGT
GGTGGCAGAGAAAATTCCTGCGCCTAAGGTGGAGAAGAAGCATATCCAAACCACAGTTGGGTTGGATGCAATGGTCGGAA
GGGCATGGAACAGCCTCATGAAAGATGAACGAAGAACTTTGGGTCTTTATGGTATGGGGGGAGTAGGTAAAACCACGCTC
TTAGCTTCTATTAACAACAAATTCCTTGAAGGGATGAATGGATTTGATCTTGTTATATGGGTTGTGGTTTCTAAAGATTT
GCAAAATGAAGGCATTCAAGAACAGATTTTAGGAAGACTAGGTCTTCACAGGGGATGGAAACAAGTTACAGAAAAGGAGA
AAGCCTCTTACATATGCAACATCCTCAACGTAAAGAAATTTGTGCTGTTATTGGATGATCTATGGAGCGAAGTAGATTTA
GAAAAGATTGGAGTTCCACCTCTAACGCGAGAAAATGGATCCAAAATAGTTTTCACCACTCGTTCTAAAGATGTTTGCAG
AGATATGGAAGTTGATGGTGAGATGAAAGTTGATTGTTTGCCACCGGATGAAGCCTGGGAACTGTTCCAAAAGAAAGTTG
GACCAATCCCATTACAGAGCCATGAGGATATTCCCACACTTGCAAGAAAAGTAGCAGAAAAATGTTGTGGCTTGCCACTT
GCACTCAGTGTCATTGGCAAAGCTATGGCATCTAGAGAGACTGTTCAGGAATGGCAGCATGTGATTCATGTTCTGAACTC
GTCTAGCCACGAGTTCCCAAGTATGGAAGAAAAAATTCTTCCTGTTTTGAAGTTCAGTTATGATGATTTAAAAGATGAAA
AAGTCAAATTGTGCTTCCTTTATTGTTCCCTGTTTCCGGAAGATTATGAAGTAAGAAAGGAAGAGTTGATAGAATATTGG
ATGTGTGAAGGATTTATAGATGGGAATGAAGATGAAGATGGAGCTAACAACAAAGGTCATGACATAATTGGCTCGTTAGT
TCGTGCACATCTATTGATGGATGGTGAACTAACAACAAAAGTGAAAATGCATGATGTCATACGCGAGATGGCTCTTTGGA
TAGCGTCGAACTTTGGAAAACAGAAAGAAACACTTTGTGTGAAACCCGGTGTGCAGTTATGCCATATACCAAAGGACATC
AATTGGGAAAGTTTGAGAAGGATGTCTTTGATGTGCAATCAGATTGCAAATATATCTTCTAGTTCCAACTCTCCCAACCT
CTCAACTCTATTACTCCAGAATAACAAGTTGGTGCATATATCATGTGACTTTTTTAGGTTTATGCCAGCACTCGTGGTCT
TGGATCTTTCGAGGAACTCGAGTCTCTCTAGCTTGCCGGAAGCAATTTCTAAGTTAGGTTCCTTGCAATATATCAACTTA
TCAACAACAGGGATAAAATGGTTGCCAGTTAGTTTTAAGGAGTTGAAGAAATTAATCCATTTGAATCTGGAGTTTACTGA
TGAACTTGAAAGTATTGTTGGGATAGCTACAAGCCTACCAAACCTGCAAGTGTTGAAATTGTTTTCTTCTCGTGTTTGTA
TTGATGGCAGTTTAATGGAAGAGTTACTACTCTTGGAGCACTTGAAGGTTTTAACAGCAACTATAAAGGACGCCTTGATT
TTGGAAAGTATACAAGGAGTGGACCGATTGGTGAGTAGTATTCAAGCTTTATGTCTCAGAAATATGTCAGCACCGGTTAT
AATATTGAACACGGTAGCTCTGGGTGGTCTTCAACACCTTGAAATCGTGGGCTCCAAAATCTCAGAGATAAAGATAGATT
GGGAAAGAAAAGGAAGAGGGGAGCTTAAATGTACAAGTTCTCCTGGCTTTAAGCACCTCTCTGTTGTTGAAATATTCAAT
TTGGAAGGTCCAAGGGATTTAACATGGCTGTTGTTTGCTCAAAACCTCAGGCGTCTATCTGTGACGCTGTCATTAACCAT
AGAAGAGATAATAAACAAGGAGAAAGGAATGAGTATTACCAATGTGCATCCAAATATCGTTGTTCCGTTTGGGAAGCTGG
AATTCCTTGAAGTAAGGGGTTTGGATGAGTTAAAGAGAATCTGCTGGAATCCCCCGGCTCTTCCAAACCTGAGACAATTT
GATGTACGAAGCTGCCTTAAGCTACCGGAAGCTGCCACTGAGTTTCCGCGACATGCCAATGAATAATGGGAGGACGGTGC
TCCGGTGCTAGCTGATGGTTTCTGGCTTATGTACTAGTTTTGGAGAATGAAGCTATCGCAGATCGCAGATGTACTGCTTT
TCTATCTCCCTCATTCTTGCTTGATTTGACACTCTCTGTT
>AT1G15890.1 | chr1:5463962-5466961 FORWARD LENGTH=3000
TGGGAGGACGGTGCTCCGGTGCTAGCTGATGGTTTCTGGCTTATGTACTAGTTTTGGAGAATGAAGCTATCGCAGATCGC
AGATGTACTGCTTTTCTATCTCCCTCATTCTTGCTTGATTTGACACTCTCTGTTTGACTATATCCTTTCACTTCTTGATT
TGGTTTCTGTTTGTGCACTGCTTTTGTTCCCGATTAACTTGTTTTCAAAGTTTTGAAAGACTATTTCCTTTTTCAGTTTT
CACTTGTATTTTGTTTTTGTCTAATAAGTTCAAAAAATTCCAAGTGCGTTATCATTCTCTCTTTACTCTAATCTCTCTGA
GTTTATTACTTTAAAAGGTTTCCTAATCTTTGTAACGCGGAAAACCGTTTTTAGCCTTCCAGTAAGAACACTAGATGGAG
ACGCAATTTCATGGCGGCGATGGAGAAGATCCTTGGCTAGCTCGAGACAAACTATACCATGTAATATTCTGCTTCTCAAT
CTCTCTTATCTTCTCTACTCTCGCCTCTTTCTCCCGCTACTCCTTTCTACGCCGTCACTCCATCTGGATCGGATCTGCTT
TCTCACTCGCCGCCGGTGCGGCTAAAGAAGCTGCCGATCAAATTGGTATCTTCCCTTCCGCAGGTGCTTCCGTTAGAGAC
GCCGTCGCGGACGCCATTGGAGTTGTGATAGCTGCTTTGGTTCTCCTCCTCTGGAAATCTCGAAGATCACGTACCCGACC
CATCCTTCCGATTTGAATCTTCTTTCTTATTGCTGCCGATTCGATTCACAGTAGAAAATATTCCGTTGAAGCTTGTCAGT
GTTGTATCCACGGATAATCTCGCAATTTTTATCAAAAGTTTGATCATCACAAAATTTTGGTAATCAGTCTCCTTTGATTT
TACTTGTTGAAATGAAAACATGCAACAAACAGTTTATGAGAGTATTGTTGATTCAAGTAAATCAGTTTTGAATAAAACTG
TACTCAGATTATTGCTGCTAAAGTATATGATTCATGAAATCTGAAATTTTGAATTAGTTCAGTGTTTAGGCTCAATATCA
AATATTCGTTTTCGCCATTTGCTCATTCATTGTGAAGATCAAGGAGAGAAACATTTGGCCTGCTTGAAACATCACATCAA
AATTTGAAAACCAACAAAATTGAAAAGATTATGATGTCCAAGACCAAGACCAAAATGAATTTTGGTCAAACATGAGTCAA
ACATGATTTTTTTTCTTTTTCTTTTTCTTTCATCAATGTGTTTTTAGTCGTTATCTTTAATATTGCTTTTTCCTAACTCT
CCTTCTATTGGCGCATTTATTTTTTCTGAATCCTAATTCATTTTTTTTTTGTTCTTAAATTAATTCCAATTTCCAAGTCC
TCTTCATCTTTATTGCTTTTTTTATTCCCTAACTCTTGTTTTATTGGCATAGAAATTTTCTTCGGATCCTCCTCACTGTC
TCTCTATACTCCACTCTTCATCAAGCGTTGGGTCATCGCCGTCTTCCCTTTCCTTCCCTCTCTAACGTAAGCTCCAGATT
TCTTCTATTCTCTGTTTTCTCATTGAAATCCCTAGTAATGATTTTCTCTATTCTCTGGGCATTTCGTGCTTCAATGCCTT
TACTCACTTCTTCTTTAAGAAAATATTTTGGATTTCTCTATGTTCCTTATCATGCATGCGACATGCGTGAATCTCTTAGC
TGAGTTTTGTAAATGCTGTATCAATTTCGTCTCTTTTGCTTTCTCTAGTTTATTTTTTCCTTAAGTTCTTCCCTAGGGTT
TCTCTTGCTCTGAAGATTTCCATACTATCGACTCAGTTTGCTAGAAATTGAGTCTCTTTTGGGCTTTAAACTTTGCTGCA
TGAACTATCTGATGTGACAGACTCATTTTAACTCTAAAAAGTTTTTCGATTTCTTAGAGATTCTATTTAGCTTGTTTGGT
GAATGCATCATCCTCTTGGTTGCTATTTTTCATTTGTTATCATTCTTTTCTCCAGGTAAAGCAGGTAGGATGAGCATTTC
TGATGAAGAGGCTGAGATCAGCGAGTCAGAGATTGAGGACTATTCTGAAACACCCTACCGCCTTTTACGCGACGGGACTT
ACAAGGTGAAGGTGAATGGACAGCTCAGATGCCCGTTTTGTGCAGGCAAGAAGAAGCAAGATTACAAGTACAAGGAGTTG
TATGCACATGCTACTGGGGTTTCCAAAGGTTCTGCCACCAGAAGTGCTTTACAGAAGGCTAATCATCTTGCTTTAGCTAT
GTTTTTAGAGAATGAGCTTGCTGGTTATGCAGAACCTGTTCCACGCCCTCCAGTTGTTCCTCCTCAGTTAGACGAGACTG
AACCAAACCCTCATAACGTCTATGTCTGGCCATGGATGGGGATTGTTGTTAACCCTTTGAAAGAAGCGGATGACAAGGAA
CTTCTACTTGATTCAGCATATTGGCTGCAGACCCTTTCCAAATTCAAGCCTATTGAGGTGAATGCCTTTTGGGTCGAACA
AGATTCGATTGTTGGGGTTATTGCTAAGTTTAACGGAGACTGGAGTGGCTTTGCTGGTGCCACAGAGCTTGAAAAAGAAT
TTGAGACCCAAGGGTCCAGCAAAAAGGAGTGGACTGAGAGGAGCGGAGATTCAGAGTCAAAGGCCTATGGTTGGTGTGCA
CGTGCAGACGACTTTGAATCTCAAGGTCCAATAGGTGAGTACCTCTCCAAGGAGGGACAGCTAAGAACAGTTTCAGATAT
TTCGCAAAAAAATGTGCAGGATAGAAACACTGTTCTGGAAGAACTTTCAGATATGATTGCTATGACAAACGAAGATCTGA
ACAAGGTCCAATACAGTTACAACAGGACGGCAATGTCACTGCAAAGGGTCCTAGATGAGAAAAAAAACTTGCACCAAGCT
TTTGCTGACGGTATTTACTGACACACTGATATGTTTCCGACTCATATAGCATTTAGGGTATCTGACTATTTTTTATACTT
TATCTCCTCAGAAACAAAGAAGATGCAGCAGATGTCACTT
>AT1G15890.2 | chr1:5463962-5466961 FORWARD LENGTH=3000
TGGGAGGACGGTGCTCCGGTGCTAGCTGATGGTTTCTGGCTTATGTACTAGTTTTGGAGAATGAAGCTATCGCAGATCGC
AGATGTACTGCTTTTCTATCTCCCTCATTCTTGCTTGATTTGACACTCTCTGTTTGACTATATCCTTTCACTTCTTGATT
TGGTTTCTGTTTGTGCACTGCTTTTGTTCCCGATTAACTTGTTTTCAAAGTTTTGAAAGACTATTTCCTTTTTCAGTTTT
CACTTGTATTTTGTTTTTGTCTAATAAGTTCAAAAAATTCCAAGTGCGTTATCATTCTCTCTTTACTCTAATCTCTCTGA
GTTTATTACTTTAAAAGGTTTCCTAATCTTTGTAACGCGGAAAACCGTTTTTAGCCTTCCAGTAAGAACACTAGATGGAG
ACGCAATTTCATGGCGGCGATGGAGAAGATCCTTGGCTAGCTCGAGACAAACTATACCATGTAATATTCTGCTTCTCAAT
CTCTCTTATCTTCTCTACTCTCGCCTCTTTCTCCCGCTACTCCTTTCTACGCCGTCACTCCATCTGGATCGGATCTGCTT
TCTCACTCGCCGCCGGTGCGGCTAAAGAAGCTGCCGATCAAATTGGTATCTTCCCTTCCGCAGGTGCTTCCGTTAGAGAC
GCCGTCGCGGACGCCATTGGAGTTGTGATAGCTGCTTTGGTTCTCCTCCTCTGGAAATCTCGAAGATCACGTACCCGACC
CATCCTTCCGATTTGAATCTTCTTTCTTATTGCTGCCGATTCGATTCACAGTAGAAAATATTCCGTTGAAGCTTGTCAGT
GTTGTATCCACGGATAATCTCGCAATTTTTATCAAAAGTTTGATCATCACAAAATTTTGGTAATCAGTCTCCTTTGATTT
TACTTGTTGAAATGAAAACATGCAACAAACAGTTTATGAGAGTATTGTTGATTCAAGTAAATCAGTTTTGAATAAAACTG
TACTCAGATTATTGCTGCTAAAGTATATGATTCATGAAATCTGAAATTTTGAATTAGTTCAGTGTTTAGGCTCAATATCA
AATATTCGTTTTCGCCATTTGCTCATTCATTGTGAAGATCAAGGAGAGAAACATTTGGCCTGCTTGAAACATCACATCAA
AATTTGAAAACCAACAAAATTGAAAAGATTATGATGTCCAAGACCAAGACCAAAATGAATTTTGGTCAAACATGAGTCAA
ACATGATTTTTTTTCTTTTTCTTTTTCTTTCATCAATGTGTTTTTAGTCGTTATCTTTAATATTGCTTTTTCCTAACTCT
CCTTCTATTGGCGCATTTATTTTTTCTGAATCCTAATTCATTTTTTTTTTGTTCTTAAATTAATTCCAATTTCCAAGTCC
TCTTCATCTTTATTGCTTTTTTTATTCCCTAACTCTTGTTTTATTGGCATAGAAATTTTCTTCGGATCCTCCTCACTGTC
TCTCTATACTCCACTCTTCATCAAGCGTTGGGTCATCGCCGTCTTCCCTTTCCTTCCCTCTCTAACGTAAGCTCCAGATT
TCTTCTATTCTCTGTTTTCTCATTGAAATCCCTAGTAATGATTTTCTCTATTCTCTGGGCATTTCGTGCTTCAATGCCTT
TACTCACTTCTTCTTTAAGAAAATATTTTGGATTTCTCTATGTTCCTTATCATGCATGCGACATGCGTGAATCTCTTAGC
TGAGTTTTGTAAATGCTGTATCAATTTCGTCTCTTTTGCTTTCTCTAGTTTATTTTTTCCTTAAGTTCTTCCCTAGGGTT
TCTCTTGCTCTGAAGATTTCCATACTATCGACTCAGTTTGCTAGAAATTGAGTCTCTTTTGGGCTTTAAACTTTGCTGCA
TGAACTATCTGATGTGACAGACTCATTTTAACTCTAAAAAGTTTTTCGATTTCTTAGAGATTCTATTTAGCTTGTTTGGT
GAATGCATCATCCTCTTGGTTGCTATTTTTCATTTGTTATCATTCTTTTCTCCAGGTAAAGCAGGTAGGATGAGCATTTC
TGATGAAGAGGCTGAGATCAGCGAGTCAGAGATTGAGGACTATTCTGAAACACCCTACCGCCTTTTACGCGACGGGACTT
ACAAGGTGAAGGTGAATGGACAGCTCAGATGCCCGTTTTGTGCAGGCAAGAAGAAGCAAGATTACAAGTACAAGGAGTTG
TATGCACATGCTACTGGGGTTTCCAAAGGTTCTGCCACCAGAAGTGCTTTACAGAAGGCTAATCATCTTGCTTTAGCTAT
GTTTTTAGAGAATGAGCTTGCTGGTTATGCAGAACCTGTTCCACGCCCTCCAGTTGTTCCTCCTCAGTTAGACGAGACTG
AACCAAACCCTCATAACGTCTATGTCTGGCCATGGATGGGGATTGTTGTTAACCCTTTGAAAGAAGCGGATGACAAGGAA
CTTCTACTTGATTCAGCATATTGGCTGCAGACCCTTTCCAAATTCAAGCCTATTGAGGTGAATGCCTTTTGGGTCGAACA
AGATTCGATTGTTGGGGTTATTGCTAAGTTTAACGGAGACTGGAGTGGCTTTGCTGGTGCCACAGAGCTTGAAAAAGAAT
TTGAGACCCAAGGGTCCAGCAAAAAGGAGTGGACTGAGAGGAGCGGAGATTCAGAGTCAAAGGCCTATGGTTGGTGTGCA
CGTGCAGACGACTTTGAATCTCAAGGTCCAATAGGTGAGTACCTCTCCAAGGAGGGACAGCTAAGAACAGTTTCAGATAT
TTCGCAAAAAAATGTGCAGGATAGAAACACTGTTCTGGAAGAACTTTCAGATATGATTGCTATGACAAACGAAGATCTGA
ACAAGGTCCAATACAGTTACAACAGGACGGCAATGTCACTGCAAAGGGTCCTAGATGAGAAAAAAAACTTGCACCAAGCT
TTTGCTGACGGTATTTACTGACACACTGATATGTTTCCGACTCATATAGCATTTAGGGTATCTGACTATTTTTTATACTT
TATCTCCTCAGAAACAAAGAAGATGCAGCAGATGTCACTT
>AT1G15900.1 | chr1:5464698-5467697 FORWARD LENGTH=3000
ATCTTCTTTCTTATTGCTGCCGATTCGATTCACAGTAGAAAATATTCCGTTGAAGCTTGTCAGTGTTGTATCCACGGATA
ATCTCGCAATTTTTATCAAAAGTTTGATCATCACAAAATTTTGGTAATCAGTCTCCTTTGATTTTACTTGTTGAAATGAA
AACATGCAACAAACAGTTTATGAGAGTATTGTTGATTCAAGTAAATCAGTTTTGAATAAAACTGTACTCAGATTATTGCT
GCTAAAGTATATGATTCATGAAATCTGAAATTTTGAATTAGTTCAGTGTTTAGGCTCAATATCAAATATTCGTTTTCGCC
ATTTGCTCATTCATTGTGAAGATCAAGGAGAGAAACATTTGGCCTGCTTGAAACATCACATCAAAATTTGAAAACCAACA
AAATTGAAAAGATTATGATGTCCAAGACCAAGACCAAAATGAATTTTGGTCAAACATGAGTCAAACATGATTTTTTTTCT
TTTTCTTTTTCTTTCATCAATGTGTTTTTAGTCGTTATCTTTAATATTGCTTTTTCCTAACTCTCCTTCTATTGGCGCAT
TTATTTTTTCTGAATCCTAATTCATTTTTTTTTTGTTCTTAAATTAATTCCAATTTCCAAGTCCTCTTCATCTTTATTGC
TTTTTTTATTCCCTAACTCTTGTTTTATTGGCATAGAAATTTTCTTCGGATCCTCCTCACTGTCTCTCTATACTCCACTC
TTCATCAAGCGTTGGGTCATCGCCGTCTTCCCTTTCCTTCCCTCTCTAACGTAAGCTCCAGATTTCTTCTATTCTCTGTT
TTCTCATTGAAATCCCTAGTAATGATTTTCTCTATTCTCTGGGCATTTCGTGCTTCAATGCCTTTACTCACTTCTTCTTT
AAGAAAATATTTTGGATTTCTCTATGTTCCTTATCATGCATGCGACATGCGTGAATCTCTTAGCTGAGTTTTGTAAATGC
TGTATCAATTTCGTCTCTTTTGCTTTCTCTAGTTTATTTTTTCCTTAAGTTCTTCCCTAGGGTTTCTCTTGCTCTGAAGA
TTTCCATACTATCGACTCAGTTTGCTAGAAATTGAGTCTCTTTTGGGCTTTAAACTTTGCTGCATGAACTATCTGATGTG
ACAGACTCATTTTAACTCTAAAAAGTTTTTCGATTTCTTAGAGATTCTATTTAGCTTGTTTGGTGAATGCATCATCCTCT
TGGTTGCTATTTTTCATTTGTTATCATTCTTTTCTCCAGGTAAAGCAGGTAGGATGAGCATTTCTGATGAAGAGGCTGAG
ATCAGCGAGTCAGAGATTGAGGACTATTCTGAAACACCCTACCGCCTTTTACGCGACGGGACTTACAAGGTGAAGGTGAA
TGGACAGCTCAGATGCCCGTTTTGTGCAGGCAAGAAGAAGCAAGATTACAAGTACAAGGAGTTGTATGCACATGCTACTG
GGGTTTCCAAAGGTTCTGCCACCAGAAGTGCTTTACAGAAGGCTAATCATCTTGCTTTAGCTATGTTTTTAGAGAATGAG
CTTGCTGGTTATGCAGAACCTGTTCCACGCCCTCCAGTTGTTCCTCCTCAGTTAGACGAGACTGAACCAAACCCTCATAA
CGTCTATGTCTGGCCATGGATGGGGATTGTTGTTAACCCTTTGAAAGAAGCGGATGACAAGGAACTTCTACTTGATTCAG
CATATTGGCTGCAGACCCTTTCCAAATTCAAGCCTATTGAGGTGAATGCCTTTTGGGTCGAACAAGATTCGATTGTTGGG
GTTATTGCTAAGTTTAACGGAGACTGGAGTGGCTTTGCTGGTGCCACAGAGCTTGAAAAAGAATTTGAGACCCAAGGGTC
CAGCAAAAAGGAGTGGACTGAGAGGAGCGGAGATTCAGAGTCAAAGGCCTATGGTTGGTGTGCACGTGCAGACGACTTTG
AATCTCAAGGTCCAATAGGTGAGTACCTCTCCAAGGAGGGACAGCTAAGAACAGTTTCAGATATTTCGCAAAAAAATGTG
CAGGATAGAAACACTGTTCTGGAAGAACTTTCAGATATGATTGCTATGACAAACGAAGATCTGAACAAGGTCCAATACAG
TTACAACAGGACGGCAATGTCACTGCAAAGGGTCCTAGATGAGAAAAAAAACTTGCACCAAGCTTTTGCTGACGGTATTT
ACTGACACACTGATATGTTTCCGACTCATATAGCATTTAGGGTATCTGACTATTTTTTATACTTTATCTCCTCAGAAACA
AAGAAGATGCAGCAGATGTCACTTCGCCATATCCAGAAAATCCTATATGATAAAGAGAAGCTAAGCAATGAACTGGATCG
TAAGATGCGGGACTTGGAGTCTCGGGCCAAACAATTGGAAAAACATGAAGCACTAACTGAACTGGATAGGCAAAAGCTTG
ATGAAGACAAGAGAAAGGTAATATCGTTTTCAGTATGATACATAGGAAACAATCAGTCTGTTCATATGTATGCATTTCTC
TTTTCCGAGGAACCAATGATCATTTTATGTTTTTTTTTTTGCTTTGGCAGAGTGATGCTATGAACAAATCCCTACAGTTA
GCCTCACGTGAGCAGAAAAAGGCTGACGAAAGCGTCTTGAGACTTGTAGAAGAACATCAGGTATATTCCTTCATAGCACA
CTACTTAAACTGACTAACAAGTTAATTCCAAATTAAGGGAAACCACCCGTACCTACCTTTTTGTGTCTGAGTTTGAAACT
CTCTCCTTGCCAGAGGCAAAAAGAAGATGCTTTGAACAAGATCCTTCTGCTTGAGAAGCAGCTAGACACCAAACAGACAC
TGGAAATGGAGATTCAAGAGCTAAAAGGCAAATTACAAGTGATGAAGCATCTGGGGGATGATGATGATGAGGCGGTCCAG
AAGAAAATGAAAGAGATGAATGATGAGCTGGATGACAAGAAAGCTGAGTTAGAAGGGCTAGAAAGTATGAACTCAGTCTT
GATGACAAAAGAACGCCAAAGCAATGATGAGATACAAGCA
>AT1G15910.1 | chr1:5468724-5471723 FORWARD LENGTH=3000
AGGTATGCTAAATCTTCTACAGTTGACACAGGTCTCCTTATAAACACTCAGAAACGTGTAAGAGTCTTTATAAGGTTTAG
GGTAGAAACTCGTCAACAAATACTGCAGAGGCATGATCTCTTTTGTTGACTTCAGTTAAAGAACTTGAATTATGATCTGG
TCTGGCTTTGTTCTTGTGCCATTTTGATTTGAACTGAAGAATCCAATGGTCTTCTACTTTTGGTTGCTGGATTGGAGAAG
CAGGAAGAAGAGGAAGAATAAATGGTTAAGCTTTATGTGATATAAGTAACTGAGAATTGATGTAAAATAATTAGGATGCT
CGTATGCGTATGGAGATTGGAGACTAATTTCTTTCACTTATCGTTGAACCTTTTTATTTAAAAGCATTCGAATCTTTAAG
TTATCTCTTTGTTTATGCTTTTTGTTTTATATTTTTGTTAATAGCCACCAAAAATCATTGAGTAAAAAAAAAAAAAGATT
TATCATTTTATCAGCTTTGATTAAAATGATGATCATACAAGTTTGTGGGTTTGGCAAGTTAAGATTATTTGGGCAAGTAA
CATAGTCAATGATCTTTTTTTAAAAGGTTTCTTCTTGGGAAAGAAAAATGAGAACCCTAAAGGAAATAAAAAAAGAAAGA
AAGAACACGATCAATTTAGGATTTATTTTGGTGCAGAAACAAGAAAACTTGTGGCGAAGAGCTAATAAATAGATTCAGAG
GAGAAATAGAGAGAGACAGAGAGCGAGGGACAAAAAAAAATCGATTGATAATTTTTTTCGGCAGAGTCGAGAAAATTTTG
ATATATTAATATCCGTAATTCCTTAAAAAGCCTCCTCTTCGTCTTCTTCTTCTTCTCCTCCCCAGTTTCGCATCATTCTC
TTCGATAACCGCCACATCCTCTGAAACCCTAATCTGGAGAATCGCCGCCTTCTCCAGAAAATATCTATTTCTATACCTTG
TTCGTTTGATTTCCAGGTTCGAATCACCGCCTCCTCGTTTCTCCATTTCCGTGTTTGTTTGTTTTGGTTTCGTTTGAATC
TTTCTGCTAGATATATTCGTTGTCTTTGGGATTTTGATTGTTCTTGGCATTTTGAAATTGCTTTGCAGATACTGATGAAA
CCGGATCGGATCTTTCTCTAGATCCGTTCTAGGTTTATCGATTTCTTTCTATCAATCTCTCGCATCCGGATGCTTTTTGC
AAGTTCTTGAAGCGGATTCATCATAAATCGACAGAGAAATGTCGCAGGCTCCGAATCCAGAAGAAGAAGACGACACGATT
GAAATCCGCGAGGTCTGGAACCATAACCTTGAACAAGAGATGGCTCTGATTGAACAATCCATCGACGATTTCCCTTACGT
AGCCATGGACACAGAGTTCCCAGGAATCGTTTGCAAGACAGTAACGGCGAATCCAAACCCAAACCCATACTCTATACACT
ACGAATACAACTACGATACCTTGAAGGCGAACGTGAATATGCTCAAGTTGATTCAGCTCGGTCTCACCTTATCAGATGAG
AAAGGAAACTTACCAACCTGTGGAACCAACAAGCAATGCATCTGGCAATTCAATTTCAGAGAATTCAATGTCATATCCGA
CATGTTCGCCTTGGATTCCATCGAACTCCTCCGTAAGTCAGCCATCGATTTGGAGAAGAACAACGAATGCGGTGTAGACG
CAAAGAGATTCGCAGAGCTTCTAATGGGTTCAGGAGTAGTGCTAAACGATAAGATACATTGGGTGACATTCCATTGCGGA
TACGATTTTGGGTACTTGCTGAAACTCTTGTCAGGGAAAGAATTGCCGGAGGAGATATCGGACTTCTTTGATCAGATGGA
GAAGTTTTTCCCGGTAGTGTATGATATCAAATACTTGATGGGATTCTGTACTAACCTCTATGGAGGTCTGGAGAAAATAG
CGGAGTTACTTGGTGTTAAACGAGTTGGGATTTCTCACCAGGCTGGATCAGATAGCTTGTTAACGTTGCGTACTTTCATC
AAGATGAAAGAGTTCTTCTTCACTGGTTCCTTGCTCAAGTATTCTGGTTTTTTGTTTGGATTAGATAATCCTCGGTTGCT
CACTGGATCCAAAAATTAAAATTGAAAAAAAAAATAAAAAAAATGAAAAAATTTAAAACTGTTTTTTGGTGTCTTTTTGG
TTAGGCTGCTTTTAGGCTATGTGGAATTACAAAATAGGTGTTAAGAGCGTATATGATGCACAAGAATTTAGTCACTAAAA
AGGTTATTCCATGATCTTATTAGGTGAAGAAGAATTGTAGAAATGAAATCATGTATTTAACATTTGGTTTAGTGAGTTTG
ATTGTTATGGTGAAATGATTCTGCAGTTTTCTTATTATCGATGATACCATTTCGTGGAATTGCGTTTTATATTTCGCAAA
ACTATTGACAATAACAAACAAATTTCAGTTGTTTACACCCTTTGTTTGTCAACCACAACTTTTCCAATGATTCCACTAAT
CCACGTTGCTGCCAATGTCTAATATCGTATCAATTATCAAAATTGTGGGAGAGAAGGGAACCACCGAAATAATAATGTCC
TTACACAACGTCGTCTAGCCCAATTAATAGGCCCATTTAAGCCCAAATAATACAGAATTGTGGCCCTGGTCCGCTACGAT
CCGTTAAAATCTGAAATTAGGGTTTTAGTTTAACTCTCCATATAAATTGTTCCAAATTTCATTCGTATCCTTTCCGCTGC
TGCCGTCTTCGTCTCTGAGGTCAGTGTTTCAGCTCCTTGAACGATATATACGATCTTATCGATTTCGCATTATTCTATCT
TAGGCTATGTATATGACTGTCGAACTTAGTTTTACCGCCGCCGATTTGGCTTCGTTATATTTTCCCTAGTAGAATTAATT
GTTTAGGTGTTTGCTAAGCTCATTTGCATGACTTATATTGGCAGATAATAAGGACTTGTGTATTTTTCCATCGTTAAAAG
GCATTTCAAAGAGACAATATGTCAGGGTAAGCTTCTCCTT
>AT1G15920.2 | chr1:5470823-5473822 FORWARD LENGTH=3000
AATTGAAAAAAAAAATAAAAAAAATGAAAAAATTTAAAACTGTTTTTTGGTGTCTTTTTGGTTAGGCTGCTTTTAGGCTA
TGTGGAATTACAAAATAGGTGTTAAGAGCGTATATGATGCACAAGAATTTAGTCACTAAAAAGGTTATTCCATGATCTTA
TTAGGTGAAGAAGAATTGTAGAAATGAAATCATGTATTTAACATTTGGTTTAGTGAGTTTGATTGTTATGGTGAAATGAT
TCTGCAGTTTTCTTATTATCGATGATACCATTTCGTGGAATTGCGTTTTATATTTCGCAAAACTATTGACAATAACAAAC
AAATTTCAGTTGTTTACACCCTTTGTTTGTCAACCACAACTTTTCCAATGATTCCACTAATCCACGTTGCTGCCAATGTC
TAATATCGTATCAATTATCAAAATTGTGGGAGAGAAGGGAACCACCGAAATAATAATGTCCTTACACAACGTCGTCTAGC
CCAATTAATAGGCCCATTTAAGCCCAAATAATACAGAATTGTGGCCCTGGTCCGCTACGATCCGTTAAAATCTGAAATTA
GGGTTTTAGTTTAACTCTCCATATAAATTGTTCCAAATTTCATTCGTATCCTTTCCGCTGCTGCCGTCTTCGTCTCTGAG
GTCAGTGTTTCAGCTCCTTGAACGATATATACGATCTTATCGATTTCGCATTATTCTATCTTAGGCTATGTATATGACTG
TCGAACTTAGTTTTACCGCCGCCGATTTGGCTTCGTTATATTTTCCCTAGTAGAATTAATTGTTTAGGTGTTTGCTAAGC
TCATTTGCATGACTTATATTGGCAGATAATAAGGACTTGTGTATTTTTCCATCGTTAAAAGGCATTTCAAAGAGACAATA
TGTCAGGGTAAGCTTCTCCTTCGTTGTTAACTGCATTTGTGAATCTTGCGTTATCAGTAATACATGTAGCTAATTTCTCT
GATTATCCATCCCTTTTTCATATACTCCACGATAATTCTCTCTTCTATTTTGAGGTGGCCTTATCTATTTAATTAAATAG
CATCTGTTGTTACATTGTTGATTTCTGTTTTGTGGGACTTAGTCAAGCTTCGGAATAATCAGAAAGTTGCTGTACGAGTA
TCATTTTGTTTGTTTAGCTTGTCTGATTCTTCTAATCGCGTCTAGTTGGTTCTTGACAAGTTTCAAATCAGAATTGTTCC
ATGCTTTAGATGTTTCGATGTTTATTGTGGACAATCCAAGTATATGATATCATGTGTTGTGTCCTGACTTTTCAGTGATG
AGGCTGCCCCTGTTGTTGTTCCTCCCCCCGTTGCTGAGCCAGCGGCCATCCCAGAGGACATGGACTTAATGACTGCATTG
GAGTTGACTCTTAGGAAAGCTCGTGCTTATGGTGGTGTTGTTCGTGGTCTCCATGAGTGTGCTAAGCTTATTGAGAAGCG
TGTGGCTCAACTCGTTGTCTTGGCTGAAGACTGCAACCAGCCTGATTATGTCAAGCTTGTGAAGGCTCTCTGTGCTGATC
ACGAAGTCAGGTTGCTAACAGTTCCAAGTGCCAAGACCCTTGGCGAATGGGCTGGTGTAAGTCTATGTTTTCCTCTTTAA
TACTGACTCTTCATATATACCTTATTGTCGCTCAGTTTATCCTCCTAAATGAATGTTTGGTTATCAATGGCAAATTGAAT
CTTTGATGTTGTTGCAGCTCTGCAAGATTGATTCTGAGGGTAATGCCAGGAAGGTTGTTGGATGCTCATGTCTTGTTGTC
AAGGTATATAAAGTCATGGATGAATCATCTAATTTTTAGGATTCATTGATGATGGTCCATAGTTCTTTTACTTAACACGT
TTCTGTGATTTCTTGTCAGGACTTCGGCGAGGAGACAACTGCCCTCAGTATCGTCAATAAGCATATTGCTTCTCAATAAA
ATGCCATGAAGCATATCTAAACTCGGATTTCATATGTTTTCCACCCCCAATGCTGTTTTCTCTTGGTTTTGATATATTAT
CTAATATTTAGCGGACAGCTCTTGAGATTTGTTTGGAACATGATCAAGTTTTGTTGTTATCTAGACTTTACTCTTCCAAG
GCCAAATTTGCTTGAGATTTATTTGGCTCATTACTCTTCATCATAATTTTTTTTTTCCTATTAACCTATATGGTTTCTAC
TTAACTAATATAGTTGAGAGAGTGAAAGCATTTAAAATCTGTTTACCGTATCAAATAACAGGATATTTAACTCAGCCTCG
AAAACACTTATATTTCATATTATTCATCTTGTTCCGTCTGTATACATTTTTTTTTTTGTTAAAGGCTTTGGTCCGTCTGT
ATACATATGAATTGTGTTCTATCGTCGTCAATTTTTTAAAAAAAAACTTTTTTCGTTTTACACGAATACAAAAATCATTG
AAAATTTCATTCATTTCTTTTGAAGTGAAAAGCTCGGGGAGAAGGCGGGAAGTGGAAAAGCCAAGGCTCTGGTATTGCAA
CAATTGATTATAATTTGTAGAGATACTTAATTATGATTTGAAAAAACAGGGGATTACTTAATAATCGAATGACAAAGCAC
ACACATGATTGATTTTAGTTTTGTGTTTTTTGTCAAGACTTGCATAATCGAGTTTAAAGAGTAGCGTTTTTTTGTTTGTT
TATGAGTTAATTTCGCATGTACGGGTTACATAGAGCAGTTCTTGCATGTTCTACACCGCCTTTAAAAGGCGCAAAGTTGT
CATTTTTATTTCCTTTTCATTTGCTTCCAACCATTTAGATTTGAGGACTCTCTGTCTTTTCTTATTTCGGAGAATGTTCT
TTTTCTAGGGTTTTGAAATTCTAAGAGATTTTCTGAAGAAGAAAACAAAATGGGTCCTCTTGTCGAAGCGACTGAGTTCT
CGAAAGAACAAGCACTCACCGACGCTGCAGAAAATCTCCTTAAACCTCATTTCTCAACTGATGCGACTCTCAGTCTTCTC
GAGGTACGAATCCTTCTCTCTGTCTCTCTGGTTTTGTAAC
>AT1G15920.1 | chr1:5470823-5473822 FORWARD LENGTH=3000
AATTGAAAAAAAAAATAAAAAAAATGAAAAAATTTAAAACTGTTTTTTGGTGTCTTTTTGGTTAGGCTGCTTTTAGGCTA
TGTGGAATTACAAAATAGGTGTTAAGAGCGTATATGATGCACAAGAATTTAGTCACTAAAAAGGTTATTCCATGATCTTA
TTAGGTGAAGAAGAATTGTAGAAATGAAATCATGTATTTAACATTTGGTTTAGTGAGTTTGATTGTTATGGTGAAATGAT
TCTGCAGTTTTCTTATTATCGATGATACCATTTCGTGGAATTGCGTTTTATATTTCGCAAAACTATTGACAATAACAAAC
AAATTTCAGTTGTTTACACCCTTTGTTTGTCAACCACAACTTTTCCAATGATTCCACTAATCCACGTTGCTGCCAATGTC
TAATATCGTATCAATTATCAAAATTGTGGGAGAGAAGGGAACCACCGAAATAATAATGTCCTTACACAACGTCGTCTAGC
CCAATTAATAGGCCCATTTAAGCCCAAATAATACAGAATTGTGGCCCTGGTCCGCTACGATCCGTTAAAATCTGAAATTA
GGGTTTTAGTTTAACTCTCCATATAAATTGTTCCAAATTTCATTCGTATCCTTTCCGCTGCTGCCGTCTTCGTCTCTGAG
GTCAGTGTTTCAGCTCCTTGAACGATATATACGATCTTATCGATTTCGCATTATTCTATCTTAGGCTATGTATATGACTG
TCGAACTTAGTTTTACCGCCGCCGATTTGGCTTCGTTATATTTTCCCTAGTAGAATTAATTGTTTAGGTGTTTGCTAAGC
TCATTTGCATGACTTATATTGGCAGATAATAAGGACTTGTGTATTTTTCCATCGTTAAAAGGCATTTCAAAGAGACAATA
TGTCAGGGTAAGCTTCTCCTTCGTTGTTAACTGCATTTGTGAATCTTGCGTTATCAGTAATACATGTAGCTAATTTCTCT
GATTATCCATCCCTTTTTCATATACTCCACGATAATTCTCTCTTCTATTTTGAGGTGGCCTTATCTATTTAATTAAATAG
CATCTGTTGTTACATTGTTGATTTCTGTTTTGTGGGACTTAGTCAAGCTTCGGAATAATCAGAAAGTTGCTGTACGAGTA
TCATTTTGTTTGTTTAGCTTGTCTGATTCTTCTAATCGCGTCTAGTTGGTTCTTGACAAGTTTCAAATCAGAATTGTTCC
ATGCTTTAGATGTTTCGATGTTTATTGTGGACAATCCAAGTATATGATATCATGTGTTGTGTCCTGACTTTTCAGTGATG
AGGCTGCCCCTGTTGTTGTTCCTCCCCCCGTTGCTGAGCCAGCGGCCATCCCAGAGGACATGGACTTAATGACTGCATTG
GAGTTGACTCTTAGGAAAGCTCGTGCTTATGGTGGTGTTGTTCGTGGTCTCCATGAGTGTGCTAAGCTTATTGAGAAGCG
TGTGGCTCAACTCGTTGTCTTGGCTGAAGACTGCAACCAGCCTGATTATGTCAAGCTTGTGAAGGCTCTCTGTGCTGATC
ACGAAGTCAGGTTGCTAACAGTTCCAAGTGCCAAGACCCTTGGCGAATGGGCTGGTGTAAGTCTATGTTTTCCTCTTTAA
TACTGACTCTTCATATATACCTTATTGTCGCTCAGTTTATCCTCCTAAATGAATGTTTGGTTATCAATGGCAAATTGAAT
CTTTGATGTTGTTGCAGCTCTGCAAGATTGATTCTGAGGGTAATGCCAGGAAGGTTGTTGGATGCTCATGTCTTGTTGTC
AAGGTATATAAAGTCATGGATGAATCATCTAATTTTTAGGATTCATTGATGATGGTCCATAGTTCTTTTACTTAACACGT
TTCTGTGATTTCTTGTCAGGACTTCGGCGAGGAGACAACTGCCCTCAGTATCGTCAATAAGCATATTGCTTCTCAATAAA
ATGCCATGAAGCATATCTAAACTCGGATTTCATATGTTTTCCACCCCCAATGCTGTTTTCTCTTGGTTTTGATATATTAT
CTAATATTTAGCGGACAGCTCTTGAGATTTGTTTGGAACATGATCAAGTTTTGTTGTTATCTAGACTTTACTCTTCCAAG
GCCAAATTTGCTTGAGATTTATTTGGCTCATTACTCTTCATCATAATTTTTTTTTTCCTATTAACCTATATGGTTTCTAC
TTAACTAATATAGTTGAGAGAGTGAAAGCATTTAAAATCTGTTTACCGTATCAAATAACAGGATATTTAACTCAGCCTCG
AAAACACTTATATTTCATATTATTCATCTTGTTCCGTCTGTATACATTTTTTTTTTTGTTAAAGGCTTTGGTCCGTCTGT
ATACATATGAATTGTGTTCTATCGTCGTCAATTTTTTAAAAAAAAACTTTTTTCGTTTTACACGAATACAAAAATCATTG
AAAATTTCATTCATTTCTTTTGAAGTGAAAAGCTCGGGGAGAAGGCGGGAAGTGGAAAAGCCAAGGCTCTGGTATTGCAA
CAATTGATTATAATTTGTAGAGATACTTAATTATGATTTGAAAAAACAGGGGATTACTTAATAATCGAATGACAAAGCAC
ACACATGATTGATTTTAGTTTTGTGTTTTTTGTCAAGACTTGCATAATCGAGTTTAAAGAGTAGCGTTTTTTTGTTTGTT
TATGAGTTAATTTCGCATGTACGGGTTACATAGAGCAGTTCTTGCATGTTCTACACCGCCTTTAAAAGGCGCAAAGTTGT
CATTTTTATTTCCTTTTCATTTGCTTCCAACCATTTAGATTTGAGGACTCTCTGTCTTTTCTTATTTCGGAGAATGTTCT
TTTTCTAGGGTTTTGAAATTCTAAGAGATTTTCTGAAGAAGAAAACAAAATGGGTCCTCTTGTCGAAGCGACTGAGTTCT
CGAAAGAACAAGCACTCACCGACGCTGCAGAAAATCTCCTTAAACCTCATTTCTCAACTGATGCGACTCTCAGTCTTCTC
GAGGTACGAATCCTTCTCTCTGTCTCTCTGGTTTTGTAAC
>AT1G15930.1 | chr1:5472742-5475741 FORWARD LENGTH=3000
AATGCCATGAAGCATATCTAAACTCGGATTTCATATGTTTTCCACCCCCAATGCTGTTTTCTCTTGGTTTTGATATATTA
TCTAATATTTAGCGGACAGCTCTTGAGATTTGTTTGGAACATGATCAAGTTTTGTTGTTATCTAGACTTTACTCTTCCAA
GGCCAAATTTGCTTGAGATTTATTTGGCTCATTACTCTTCATCATAATTTTTTTTTTCCTATTAACCTATATGGTTTCTA
CTTAACTAATATAGTTGAGAGAGTGAAAGCATTTAAAATCTGTTTACCGTATCAAATAACAGGATATTTAACTCAGCCTC
GAAAACACTTATATTTCATATTATTCATCTTGTTCCGTCTGTATACATTTTTTTTTTTGTTAAAGGCTTTGGTCCGTCTG
TATACATATGAATTGTGTTCTATCGTCGTCAATTTTTTAAAAAAAAACTTTTTTCGTTTTACACGAATACAAAAATCATT
GAAAATTTCATTCATTTCTTTTGAAGTGAAAAGCTCGGGGAGAAGGCGGGAAGTGGAAAAGCCAAGGCTCTGGTATTGCA
ACAATTGATTATAATTTGTAGAGATACTTAATTATGATTTGAAAAAACAGGGGATTACTTAATAATCGAATGACAAAGCA
CACACATGATTGATTTTAGTTTTGTGTTTTTTGTCAAGACTTGCATAATCGAGTTTAAAGAGTAGCGTTTTTTTGTTTGT
TTATGAGTTAATTTCGCATGTACGGGTTACATAGAGCAGTTCTTGCATGTTCTACACCGCCTTTAAAAGGCGCAAAGTTG
TCATTTTTATTTCCTTTTCATTTGCTTCCAACCATTTAGATTTGAGGACTCTCTGTCTTTTCTTATTTCGGAGAATGTTC
TTTTTCTAGGGTTTTGAAATTCTAAGAGATTTTCTGAAGAAGAAAACAAAATGGGTCCTCTTGTCGAAGCGACTGAGTTC
TCGAAAGAACAAGCACTCACCGACGCTGCAGAAAATCTCCTTAAACCTCATTTCTCAACTGATGCGACTCTCAGTCTTCT
CGAGGTACGAATCCTTCTCTCTGTCTCTCTGGTTTTGTAACGCTTTCTCGAAATTTGGGTTTTTGTTGCTTTTGTTCATG
TGTGTTGTTGAAATTCTTCTGTTGGGGGTTAGATTACAGGAAGCAATTAGGGTTTTTTCACTTCTTGCCGATAAGAAAAA
TTCGACTTTTGCTGTTTTGTTCAATGTTCGTTAGTGATTTCGTAAAGGTGATAGCTTTTAGGGTTCTGTTGCTTTCAAAT
CCCTAGGGGGGAAATCTATTTCTCTCTGTGGTTTATGTTCAATCATCTGATTTTTTTATGCTTTTATGTGTAGGTAATGG
AGTCTCTGCTCGCCACTGTCGAGCAAGATCTTTCTTCATCAGTACAAAAGGCCCTACATCCACCAATGAGGGCTTTGGTA
TCCGCTGATCTTTTGAGAAACCCTGATTCTGATGTTAGGGTTTCTGTTGTCTCTTGCTTGACCGAAATTATGAGGATTAC
TGCTCCTGAGGCCCCTTACAACGATGAGCAAATGAAGGTTGATATTCCATTAATCCACAATTTGTGTACCAGTTAAACTG
GTCTCTTGTTTTTGCAATGCTTTCTTCAAATATTCTCTCATGAGGCATTGGCTTTGCTTATTTGGCTTACAGGACATCTT
CCAGGTGACAATAGAAGCCTTTGAAAAACTTGCTGATGCTTCTAGTCGCAGTTACAGGAAAGCCGAGGTTATTCTTGAGA
CTGTTGCAAAGGTTAGATCATCCTTGGTTATGTTGGACTTGGAGTGCGACGATCTTGTCCTAGAAATGTTTCAACGGTTC
TTGAAAATCATAAGGTAGATACAGAACCTGATTTAACAATGCTCAGTTAACTCTTAGGTACTTTATGTGACACTGATGAT
GGCTTTTCTTTTGGGCATTTATCTAGGCCGGATCATCCTCAACTGGTGCTTGTCTCAATGGAAACGATTATGATCACAGT
TATAGATGAAAGTGAAGAAGTACCCATGGACTTGCTCGAGATTCTCTTGACTACTGTCAAAAAGGACAGTCAGGTAAAGG
CTTTTGCTATTTGAGGTTAAATTCTTCCAGCTTTTCAATTGACTTGAGGTTTGATTTTTCTGGTCGGCATGCCTTAGGAT
GTCTCACCAGCTGCTTTGACGCTTGTGGAGAAGGTTCTCAGTAGTTGCACCTGTAAGCTTCAGCCGTGCATCATGGAAGC
TTTGAAGTCCTCAGGGACCAGCTTGGATATGTATTCTCCTGTAGTTTCATCAATATGCCAAAGTGAATTTGCTACTACTC
AAGCACACAATGATGTTAAGCCCAAAGATAATGAGGTATCCTCAATGCTCTGAGCTCTTGGTTTGATTGCTACTAGAGTA
ATTGTGTAGTTAAATCTTGAAGTTGCATCTGCCAATAGATTATATTAAGCTTCTTCTATCTTTTTCATTTGTTCAGGCAG
ATGAAAAGATATCAGAAGGACAAGTAGTTCCAAGTGATTCATTGGAGGTACTGTGTTTAAAGGCTTTTGGTGTTCATCTT
CTTTGACATTATCTGTTGCTTAACAAATATCTTCAAAATCTGTTGAATTAGGACAAATTGAATTTAGGGCTTTCTCGCAA
AGGAACTAGATCCAAGAGAAGTGCTAGAGGTGGAACTCGTCGAGCGAATGGAGATGAAAAAGTAATAACTGCAAATGAAG
GGCTGTCTGAAAGTACAGATGCAGAGACTGCATCAGGGTCTACAAGGAAGAGAGGGTGGAAACCAAAATCTCTGATGAAT
CCTGAGGAAGGCTATTCATTTAAGACGTCTTCAAGCAAGAAGGTGCAGGAAAAAGAACTTGGGGATTCATCACTTGGAAA
GGTGGCTGCCAAGAAAGTGCCTTTGCCTTCTAAAGTTGGTCAAACGAATCAGTCTGTTGTTATTTCTCTCTCATCCTCTG
GTAGGGCTAGGACAGGGTCACGTAAACGAAGCCGAACTAA
>AT1G15930.2 | chr1:5472742-5475741 FORWARD LENGTH=3000
AATGCCATGAAGCATATCTAAACTCGGATTTCATATGTTTTCCACCCCCAATGCTGTTTTCTCTTGGTTTTGATATATTA
TCTAATATTTAGCGGACAGCTCTTGAGATTTGTTTGGAACATGATCAAGTTTTGTTGTTATCTAGACTTTACTCTTCCAA
GGCCAAATTTGCTTGAGATTTATTTGGCTCATTACTCTTCATCATAATTTTTTTTTTCCTATTAACCTATATGGTTTCTA
CTTAACTAATATAGTTGAGAGAGTGAAAGCATTTAAAATCTGTTTACCGTATCAAATAACAGGATATTTAACTCAGCCTC
GAAAACACTTATATTTCATATTATTCATCTTGTTCCGTCTGTATACATTTTTTTTTTTGTTAAAGGCTTTGGTCCGTCTG
TATACATATGAATTGTGTTCTATCGTCGTCAATTTTTTAAAAAAAAACTTTTTTCGTTTTACACGAATACAAAAATCATT
GAAAATTTCATTCATTTCTTTTGAAGTGAAAAGCTCGGGGAGAAGGCGGGAAGTGGAAAAGCCAAGGCTCTGGTATTGCA
ACAATTGATTATAATTTGTAGAGATACTTAATTATGATTTGAAAAAACAGGGGATTACTTAATAATCGAATGACAAAGCA
CACACATGATTGATTTTAGTTTTGTGTTTTTTGTCAAGACTTGCATAATCGAGTTTAAAGAGTAGCGTTTTTTTGTTTGT
TTATGAGTTAATTTCGCATGTACGGGTTACATAGAGCAGTTCTTGCATGTTCTACACCGCCTTTAAAAGGCGCAAAGTTG
TCATTTTTATTTCCTTTTCATTTGCTTCCAACCATTTAGATTTGAGGACTCTCTGTCTTTTCTTATTTCGGAGAATGTTC
TTTTTCTAGGGTTTTGAAATTCTAAGAGATTTTCTGAAGAAGAAAACAAAATGGGTCCTCTTGTCGAAGCGACTGAGTTC
TCGAAAGAACAAGCACTCACCGACGCTGCAGAAAATCTCCTTAAACCTCATTTCTCAACTGATGCGACTCTCAGTCTTCT
CGAGGTACGAATCCTTCTCTCTGTCTCTCTGGTTTTGTAACGCTTTCTCGAAATTTGGGTTTTTGTTGCTTTTGTTCATG
TGTGTTGTTGAAATTCTTCTGTTGGGGGTTAGATTACAGGAAGCAATTAGGGTTTTTTCACTTCTTGCCGATAAGAAAAA
TTCGACTTTTGCTGTTTTGTTCAATGTTCGTTAGTGATTTCGTAAAGGTGATAGCTTTTAGGGTTCTGTTGCTTTCAAAT
CCCTAGGGGGGAAATCTATTTCTCTCTGTGGTTTATGTTCAATCATCTGATTTTTTTATGCTTTTATGTGTAGGTAATGG
AGTCTCTGCTCGCCACTGTCGAGCAAGATCTTTCTTCATCAGTACAAAAGGCCCTACATCCACCAATGAGGGCTTTGGTA
TCCGCTGATCTTTTGAGAAACCCTGATTCTGATGTTAGGGTTTCTGTTGTCTCTTGCTTGACCGAAATTATGAGGATTAC
TGCTCCTGAGGCCCCTTACAACGATGAGCAAATGAAGGTTGATATTCCATTAATCCACAATTTGTGTACCAGTTAAACTG
GTCTCTTGTTTTTGCAATGCTTTCTTCAAATATTCTCTCATGAGGCATTGGCTTTGCTTATTTGGCTTACAGGACATCTT
CCAGGTGACAATAGAAGCCTTTGAAAAACTTGCTGATGCTTCTAGTCGCAGTTACAGGAAAGCCGAGGTTATTCTTGAGA
CTGTTGCAAAGGTTAGATCATCCTTGGTTATGTTGGACTTGGAGTGCGACGATCTTGTCCTAGAAATGTTTCAACGGTTC
TTGAAAATCATAAGGTAGATACAGAACCTGATTTAACAATGCTCAGTTAACTCTTAGGTACTTTATGTGACACTGATGAT
GGCTTTTCTTTTGGGCATTTATCTAGGCCGGATCATCCTCAACTGGTGCTTGTCTCAATGGAAACGATTATGATCACAGT
TATAGATGAAAGTGAAGAAGTACCCATGGACTTGCTCGAGATTCTCTTGACTACTGTCAAAAAGGACAGTCAGGTAAAGG
CTTTTGCTATTTGAGGTTAAATTCTTCCAGCTTTTCAATTGACTTGAGGTTTGATTTTTCTGGTCGGCATGCCTTAGGAT
GTCTCACCAGCTGCTTTGACGCTTGTGGAGAAGGTTCTCAGTAGTTGCACCTGTAAGCTTCAGCCGTGCATCATGGAAGC
TTTGAAGTCCTCAGGGACCAGCTTGGATATGTATTCTCCTGTAGTTTCATCAATATGCCAAAGTGAATTTGCTACTACTC
AAGCACACAATGATGTTAAGCCCAAAGATAATGAGGTATCCTCAATGCTCTGAGCTCTTGGTTTGATTGCTACTAGAGTA
ATTGTGTAGTTAAATCTTGAAGTTGCATCTGCCAATAGATTATATTAAGCTTCTTCTATCTTTTTCATTTGTTCAGGCAG
ATGAAAAGATATCAGAAGGACAAGTAGTTCCAAGTGATTCATTGGAGGTACTGTGTTTAAAGGCTTTTGGTGTTCATCTT
CTTTGACATTATCTGTTGCTTAACAAATATCTTCAAAATCTGTTGAATTAGGACAAATTGAATTTAGGGCTTTCTCGCAA
AGGAACTAGATCCAAGAGAAGTGCTAGAGGTGGAACTCGTCGAGCGAATGGAGATGAAAAAGTAATAACTGCAAATGAAG
GGCTGTCTGAAAGTACAGATGCAGAGACTGCATCAGGGTCTACAAGGAAGAGAGGGTGGAAACCAAAATCTCTGATGAAT
CCTGAGGAAGGCTATTCATTTAAGACGTCTTCAAGCAAGAAGGTGCAGGAAAAAGAACTTGGGGATTCATCACTTGGAAA
GGTGGCTGCCAAGAAAGTGCCTTTGCCTTCTAAAGTTGGTCAAACGAATCAGTCTGTTGTTATTTCTCTCTCATCCTCTG
GTAGGGCTAGGACAGGGTCACGTAAACGAAGCCGAACTAA
>AT1G15940.1 | chr1:5478051-5481050 FORWARD LENGTH=3000
ATGAAGGATTGTTAGGTAAATGTTAATCCAGGAAAAAAAGATTGGTTCTTGTGGTTTAGGTAACTTATGTATTAAGTGAA
GCTGCTTGTTTAGAGACTAATGGTGTGTTTTATGAGTAGATTCTTCTGACCTATGTCTCGTTATGGAACTAGTTTGATCT
TATGTCACCTTGCTAGCAGCAGATATTGATATTTATATATTTAAGAGACATGCGCATGAGAATGAGGGTATGGAAAAGTC
CATATCAGATGACACAAACAATGATCGTATGTGTAGTCACTTGTGCATTTCCAGTTTTGGACATAAAATTCTGATATTGC
ATAGAAATGTTTTTAAATAACACTAATCCAAACCTAAATAAAATATCTCTATACATCATCTAGAAATGTATGGCTTGATC
AAGAATTGTAGATAATAATACCCTGAGTTAAATGATTGTAGGTATTATTTCAGTTTTCAAAATTGTCCAAATTTATGAGC
TATATTAAAGATAATATTTTCAATAAGGTGTGTAGTTCTAAATGTTTCTTCTTCTTCCACCAACCCCTCTTTCTATATGT
ATGTTCTTTTTTCTAAAATAATTGTTTGTTCTTTTTTAGATATATCAAATTAAATATAAAAAATATTGACAAAACTTATT
TACCATTGTTAGGTGAACTTGGCAAGTGTGTAAATATAAAGATAACATTCCTTTTCGTTCTTTATATATACGAAACGTAC
CACAAATTTCTAACTAAAGCATTCATAGTCTCTCGAAAGCCTCTTTTCAGAACCGAAGCTCTTTACTTTCGTCCACCGGG
AAATATGCCAGTCGACGTAGCCTCACCGGCCGGAAAAACCGTCTGCGTCACCGGAGCTGGTGGATACATCGCTTCTTGGA
TTGTTAAGATACTTCTCGAGAGAGGTTACACAGTCAAAGGAACCGTACGGAATCCAGGTACTTGTCCATTTTTATATATA
CTTTTTTGGTCACTTGTGATAATTATCTGAAGTTGTTGAGGTTATTTTTATTGTTTTGATTGACAATTTGGATTTCTTTA
TAATTATTTTTCTTGCAGATGATCCGAAGAACACACATTTGAGAGAACTAGAAGGAGGAAAGGAGAGACTGATTCTGTGC
AAAGCAGATCTTCAGGACTACGAGGCTCTTAAGGCGGCGATTGATGGTTGCGACGGCGTCTTTCACACGGCTTCTCCTGT
CACCGACGATCCGGTGAGTCTTTTTCTTGGGTTTTCTATTTGTTTTATCGCATTTTTAGTGGCTTACAGAGAGAATCGAA
TAAAGTTAAGGACCTACATGAAATAAAATAATACTTATATAGTAGTGGAGCTGATGATTTCATTTAGATTTTTCTGTCGT
TTGTTAATTAGACCATGTCGTGACGTTATCTAATCCCTTTTTTTAATCATGAACATAATATTTTTTTTATCTATTTTTAA
AATATCGCCTCATTAAAAGGGTGAAATCTCTAGCAATATTATTCTTCATTGAATATTTGGTTTTTGCCAGTTTCGTCAAG
TATTTTAATTTTAGGACGTTGAAAGTTCCATCTTGTTGTGATGTTTTTATTACATTTGACTTTAAAATGAAGCAAAGATG
GTTAGAAATTATTTTGTTGGAAGGCAAATCAATGAGTATTATTATGTGAAATCACATCAGAGTGTGAAATGAGGTATTTA
ATTGGTGAAAAAAAAACGAGGTATTTAATTAATTATTTTTAAATGTATAATCAATTTTCAGGAACAAATGGTGGAGCCGG
CCGTGAATGGAGCCAAGTTTGTAATTAATGCTGCGGCTGAGGCCAAGGTCAAGCGCGTGGTCATCACCTCCTCCATTGGT
GCCGTCTACATGGACCCGAACCGTGACCCTGAGGCTGTCGTTGACGAAAGTTGTTGGAGTGATCTTGACTTCTGCAAAAA
CACCAAGGTCTTGCACTCTTGCTTCGTTTTTTTAAATATTTTGCATTTGTTAATTAAACATGTTTATCATGTTAAAAAAT
TGAAAAATATTTAATGTCTAAAAAATGTGAATTTTTTGGTTCTATTGTGAAATAGTATTATCTTTGATGTTAGGTCTATT
GAATATTTGTATGTGTTTTGTAGAATTGGTATTGTTACGGCAAGATGGTGGCGGAACAAGCGGCGTGGGAGACAGCAAAG
GAGAAAGGTGTTGACTTGGTGGTGTTGAATCCGGTGCTGGTTCTTGGACCGCCGTTACAGCCGACGATCAACGCCAGTCT
TTACCACGTCCTCAAATATCTAACCGGCTCGGCTAAGACTTATGCTAATTTGACTCAAGCTTATGTGGATGTTCGCGATG
TCGCGCTGGCTCATGTTCTGGTCTATGAGGCACCCTCGGCCTCCGGACGTTATCTCCTAGCCGAGAGTGCTCGCCACCGC
GGGGAAGTTGTTGAGATTCTGGCTAAGCTATTCCCGGAGTATCCTCTTCCGACCAAGTAAGTGAACTTTGCCTTTAGCAT
TTTAATAGTTTCTAACTAATTAATGTCAGTCACTTAAATATTTACTAATTAAGGGTTAGTTTTCTATAATAAGTTAGAAA
CGAAAACCATATTATAAAATATAGAATTGAAAGCTCATATCAAGCATTGTGGAAATATTTCCGGTTGTATCTTTCGAAAC
CAACTTGAAGGTAAAGGTTCATATCAAGAATTGTGGTCCAATATATAAAATTTTCATCACATTTGAAACGAAAAAACTAA
TTTAAATTGTGGGATACTTGTAGACTATAAAAAATAATCTAAGGAAAAAAAAACACCTTGTATCAGTTTTGATGACGAAT
CATACATTTGGCAGCCATGCACCCCTCGTCACCTCATGACATAGAGTCTCCACTTACTTGAGTTGAGTCAACACTTTCTG
TAAATAGTAAAAACACAGCAAATAACGTTTTTTTTAATCGACGATGTTAGCTCTTGTGTATCTTATTAAGACAATGACCG
GTCTCAAGGTACTCGTCTTTGTAACTAACATTATTTATAT
>AT1G15950.5 | chr1:5480890-5483889 FORWARD LENGTH=3000
CATAGAGTCTCCACTTACTTGAGTTGAGTCAACACTTTCTGTAAATAGTAAAAACACAGCAAATAACGTTTTTTTTAATC
GACGATGTTAGCTCTTGTGTATCTTATTAAGACAATGACCGGTCTCAAGGTACTCGTCTTTGTAACTAACATTATTTATA
TTATATGGTTATAAGACTTTGTACTATACAATTGCATACTCGCATGCCTCATGTACTCATTAGTGTACATTAATAATAAT
AAGTAAAGAAGTCGTCAGAAACACTAATCAGTAGACATATGAATATGAATACTTACGGCTAATTATGACGATAATCTGAC
GTCTCTTATACAGTGTCTTTGCTAATCTTCACATATATGGCTTATTCAATATATATAATTCGTTTTTGTTCTTACAAAAT
GATTTTTTTTTTTTTTTGTTCTGTTTCTTTTCTCTCTTTTTTTGACAAATAGTTCCTTTATCACTTAGTTTGATATAAAA
CCATTGATGGGTGTGAATTGGTCCCATGATCCTTTTTTCGTCTGTGGTGAAGGTTGGTATACCCAACAACTCACACCATA
AGTCCAAGTCATCTCGTCACCAACCGCTCACGTGGACAATTTTGAAACCATAAGAATATATATACAAAATATAAAATGTT
TGATGGGTATGTTTTATTGAAAATAAAGGAGATAGTCATTGCTCTTTGTCTAACTTTAATTAGACAAATCAATCGCTTTA
GAGTAAATAATGTTCAAGAAAGATTGTGCTAAGTAATTAACCAAAAGAAAAAAGATTGTTGAGTAACAACGATGTTTCTG
GTTTAATAATGTTTTCAGGTGCAAGGACGAGAAGAACCCTAGAGCCAAGCCATACAAATTCACTAACCAGAAGATTAAGG
ACTTAGGCTTAGAGTTCACTTCCACCAAGCAAAGCCTCTACGACACAGTCAAGAGCTTACAAGAGAAAGGCCATCTTGCT
CCTCCTCCTCCTCCTCCTTCAGCATCGCAAGAATCCGTGGAAAATGGCATTAAGATCGGGTCTTGAAAAGCTTATTAATT
CCCTCAAGTATCCCCCTTAAGTATCCTTAACCATTGAAGTTGCTTTTGTTTGTTGTCTCTGGTTATGTGAAACCTCTGTT
TCAATATGTCTCGTCTGGTTATGAATCTGTACACTCAGTTCTTTGGCCAAACCGTTTGATGGATTTTGTAGTCAAGTCTT
CATGTTTGATCTATGTAATAGATTACACTTAAGTAAACAACTTCATTTTTATTCTATGCAATAGATTACAATAAGTAAAC
ACTATTTCTTCTATCTGAAATGTTCTAATTCTTCAATTTAAGTCTCCTATAACCGCTACTCTATTAGGTAACTGCATGTT
GGCAATATCTTCTCTAGGAAGTGTTTCCTCGGTCTGAGAGTTACTGAAGTCTAGGAAATGTGTGGACGAGGACTCTCTGT
TTTTACGGAGGACAAGGTAACTGATGGCAGCTAAGTAAGTGGCAATGCCTGAGAATCCAAGAACTCCTAAGAAAACAATG
GCTACAAGGTTCATGTGACTATGGAGAAGCAACTTGATGAAGCTGCTTACAAGATAGTAAATGTTTATACCCATAATAAG
TCCACCAATTATCCAAGTCACCGATGAAATCTACAAGAAACCCGCAGGTTATGTTAGATTTCTTTCCTTCTATTGATGTT
ATGACTAATGTATATGACAGAAGTGAAGTTGAATATTATTACCACAAGTGAATTGGCGTGTGAGCCCATTTTGGTTTTAC
TGCTTGTGAATTTGAGAAGTGGGACTAAAGCAAATGGGAGTTCAAAGGATAAGATCATCTGCAAACATATAAGATGATTG
ATGTTAATAAAGTATGTATGTGATTAAGAGATTGGATTTAAGTTATGGAAGAGGTTATACCGAGGCAATGATGATTAACT
TTCCGGCTCCAGCTGAGCCACCTATCAAAGCAACGATCAAACTTGGGATTATAGCCAAGCATCTGGTTAGGAAGTTTCTG
AGCCATGGTTCTAGTCTTAAATCAAGAAACCCCTGAAGAAAATAAGAGAAGGAACAAGATTCAGACACAAGTTAGGGCTT
AGGAGCATTTTTCTAGAGTTTGATCACCTGCATAACGTATTGTCCAGCATATGTTCCGGTTATGGTTGAACTCTGACCGG
AAGCAAGCAACGCAATTGCAAATAGCTTTGAGCTCCATTTACCCACAACGTTCTGTGAGACAACCAGAATAAGTATATAT
AGATCCTCTAATAATGTGAGAAGTTATGCAAGAAATTGAAGCAAAAGATATAGGATTCATGGATTTACACGTAGCAGAAA
TGAAGCTTTGTTTAAGTCCAAATCTTGGCAACTAGCTCGATCTTCTGGACTCAAATCTGAGGCATTACAAACTGCACCAC
TCACTGATATCACAGAGACATTGATGAGAAATGCCACCATAAGTGCTAATCCGCTTTCTATCAAGTAATACCGACAAGCT
TCCTGTAAATGAGAACAGGGAACTTAAAGACTCACATAACGTCCATGAAAATGTATGTATGTTAGGTGATTAGTTACCTT
GATGCCGGTTACTGAACGAGGAATTTTCCTAGAGAGAACTAAAGCTGAGTGGAGAAAGAGATTGTGCCTGTGAAGAATTA
AAACAGATGAGTATTTTCGTAATTTGTTTGAGGGATAGAGAGACAGAGAGTTGCTTACGGCATAACCATGGCACCGAGGA
GAGATATCGCTAAACCAGTTGCACCATTACCCTTCAACTGAGGAACAAAGAGACCATAGAGGACTTCTTTTGGGTCTGGC
TTTGAGTAATGAAGCTCAACAAAGAAGCATAGGGCAATGGTGAACACAAGAAAAGCGATCAAGAACTCGAGCTTTCTAAT
CTGTAATTATATAAAAAGAACCAAAATACCAATTTATAGACTTAAAAGCCATAATAAACAAAACTTAACAAATGTACCCC
ATATTGTTGAAGTGCTAGAAGAATCAATGTACTAAGTCCT
>AT1G15950.4 | chr1:5480895-5483894 FORWARD LENGTH=3000
AGTCTCCACTTACTTGAGTTGAGTCAACACTTTCTGTAAATAGTAAAAACACAGCAAATAACGTTTTTTTTAATCGACGA
TGTTAGCTCTTGTGTATCTTATTAAGACAATGACCGGTCTCAAGGTACTCGTCTTTGTAACTAACATTATTTATATTATA
TGGTTATAAGACTTTGTACTATACAATTGCATACTCGCATGCCTCATGTACTCATTAGTGTACATTAATAATAATAAGTA
AAGAAGTCGTCAGAAACACTAATCAGTAGACATATGAATATGAATACTTACGGCTAATTATGACGATAATCTGACGTCTC
TTATACAGTGTCTTTGCTAATCTTCACATATATGGCTTATTCAATATATATAATTCGTTTTTGTTCTTACAAAATGATTT
TTTTTTTTTTTTGTTCTGTTTCTTTTCTCTCTTTTTTTGACAAATAGTTCCTTTATCACTTAGTTTGATATAAAACCATT
GATGGGTGTGAATTGGTCCCATGATCCTTTTTTCGTCTGTGGTGAAGGTTGGTATACCCAACAACTCACACCATAAGTCC
AAGTCATCTCGTCACCAACCGCTCACGTGGACAATTTTGAAACCATAAGAATATATATACAAAATATAAAATGTTTGATG
GGTATGTTTTATTGAAAATAAAGGAGATAGTCATTGCTCTTTGTCTAACTTTAATTAGACAAATCAATCGCTTTAGAGTA
AATAATGTTCAAGAAAGATTGTGCTAAGTAATTAACCAAAAGAAAAAAGATTGTTGAGTAACAACGATGTTTCTGGTTTA
ATAATGTTTTCAGGTGCAAGGACGAGAAGAACCCTAGAGCCAAGCCATACAAATTCACTAACCAGAAGATTAAGGACTTA
GGCTTAGAGTTCACTTCCACCAAGCAAAGCCTCTACGACACAGTCAAGAGCTTACAAGAGAAAGGCCATCTTGCTCCTCC
TCCTCCTCCTCCTTCAGCATCGCAAGAATCCGTGGAAAATGGCATTAAGATCGGGTCTTGAAAAGCTTATTAATTCCCTC
AAGTATCCCCCTTAAGTATCCTTAACCATTGAAGTTGCTTTTGTTTGTTGTCTCTGGTTATGTGAAACCTCTGTTTCAAT
ATGTCTCGTCTGGTTATGAATCTGTACACTCAGTTCTTTGGCCAAACCGTTTGATGGATTTTGTAGTCAAGTCTTCATGT
TTGATCTATGTAATAGATTACACTTAAGTAAACAACTTCATTTTTATTCTATGCAATAGATTACAATAAGTAAACACTAT
TTCTTCTATCTGAAATGTTCTAATTCTTCAATTTAAGTCTCCTATAACCGCTACTCTATTAGGTAACTGCATGTTGGCAA
TATCTTCTCTAGGAAGTGTTTCCTCGGTCTGAGAGTTACTGAAGTCTAGGAAATGTGTGGACGAGGACTCTCTGTTTTTA
CGGAGGACAAGGTAACTGATGGCAGCTAAGTAAGTGGCAATGCCTGAGAATCCAAGAACTCCTAAGAAAACAATGGCTAC
AAGGTTCATGTGACTATGGAGAAGCAACTTGATGAAGCTGCTTACAAGATAGTAAATGTTTATACCCATAATAAGTCCAC
CAATTATCCAAGTCACCGATGAAATCTACAAGAAACCCGCAGGTTATGTTAGATTTCTTTCCTTCTATTGATGTTATGAC
TAATGTATATGACAGAAGTGAAGTTGAATATTATTACCACAAGTGAATTGGCGTGTGAGCCCATTTTGGTTTTACTGCTT
GTGAATTTGAGAAGTGGGACTAAAGCAAATGGGAGTTCAAAGGATAAGATCATCTGCAAACATATAAGATGATTGATGTT
AATAAAGTATGTATGTGATTAAGAGATTGGATTTAAGTTATGGAAGAGGTTATACCGAGGCAATGATGATTAACTTTCCG
GCTCCAGCTGAGCCACCTATCAAAGCAACGATCAAACTTGGGATTATAGCCAAGCATCTGGTTAGGAAGTTTCTGAGCCA
TGGTTCTAGTCTTAAATCAAGAAACCCCTGAAGAAAATAAGAGAAGGAACAAGATTCAGACACAAGTTAGGGCTTAGGAG
CATTTTTCTAGAGTTTGATCACCTGCATAACGTATTGTCCAGCATATGTTCCGGTTATGGTTGAACTCTGACCGGAAGCA
AGCAACGCAATTGCAAATAGCTTTGAGCTCCATTTACCCACAACGTTCTGTGAGACAACCAGAATAAGTATATATAGATC
CTCTAATAATGTGAGAAGTTATGCAAGAAATTGAAGCAAAAGATATAGGATTCATGGATTTACACGTAGCAGAAATGAAG
CTTTGTTTAAGTCCAAATCTTGGCAACTAGCTCGATCTTCTGGACTCAAATCTGAGGCATTACAAACTGCACCACTCACT
GATATCACAGAGACATTGATGAGAAATGCCACCATAAGTGCTAATCCGCTTTCTATCAAGTAATACCGACAAGCTTCCTG
TAAATGAGAACAGGGAACTTAAAGACTCACATAACGTCCATGAAAATGTATGTATGTTAGGTGATTAGTTACCTTGATGC
CGGTTACTGAACGAGGAATTTTCCTAGAGAGAACTAAAGCTGAGTGGAGAAAGAGATTGTGCCTGTGAAGAATTAAAACA
GATGAGTATTTTCGTAATTTGTTTGAGGGATAGAGAGACAGAGAGTTGCTTACGGCATAACCATGGCACCGAGGAGAGAT
ATCGCTAAACCAGTTGCACCATTACCCTTCAACTGAGGAACAAAGAGACCATAGAGGACTTCTTTTGGGTCTGGCTTTGA
GTAATGAAGCTCAACAAAGAAGCATAGGGCAATGGTGAACACAAGAAAAGCGATCAAGAACTCGAGCTTTCTAATCTGTA
ATTATATAAAAAGAACCAAAATACCAATTTATAGACTTAAAAGCCATAATAAACAAAACTTAACAAATGTACCCCATATT
GTTGAAGTGCTAGAAGAATCAATGTACTAAGTCCTGTGAG
>AT1G15950.2 | chr1:5481950-5484949 FORWARD LENGTH=3000
GTATCCTTAACCATTGAAGTTGCTTTTGTTTGTTGTCTCTGGTTATGTGAAACCTCTGTTTCAATATGTCTCGTCTGGTT
ATGAATCTGTACACTCAGTTCTTTGGCCAAACCGTTTGATGGATTTTGTAGTCAAGTCTTCATGTTTGATCTATGTAATA
GATTACACTTAAGTAAACAACTTCATTTTTATTCTATGCAATAGATTACAATAAGTAAACACTATTTCTTCTATCTGAAA
TGTTCTAATTCTTCAATTTAAGTCTCCTATAACCGCTACTCTATTAGGTAACTGCATGTTGGCAATATCTTCTCTAGGAA
GTGTTTCCTCGGTCTGAGAGTTACTGAAGTCTAGGAAATGTGTGGACGAGGACTCTCTGTTTTTACGGAGGACAAGGTAA
CTGATGGCAGCTAAGTAAGTGGCAATGCCTGAGAATCCAAGAACTCCTAAGAAAACAATGGCTACAAGGTTCATGTGACT
ATGGAGAAGCAACTTGATGAAGCTGCTTACAAGATAGTAAATGTTTATACCCATAATAAGTCCACCAATTATCCAAGTCA
CCGATGAAATCTACAAGAAACCCGCAGGTTATGTTAGATTTCTTTCCTTCTATTGATGTTATGACTAATGTATATGACAG
AAGTGAAGTTGAATATTATTACCACAAGTGAATTGGCGTGTGAGCCCATTTTGGTTTTACTGCTTGTGAATTTGAGAAGT
GGGACTAAAGCAAATGGGAGTTCAAAGGATAAGATCATCTGCAAACATATAAGATGATTGATGTTAATAAAGTATGTATG
TGATTAAGAGATTGGATTTAAGTTATGGAAGAGGTTATACCGAGGCAATGATGATTAACTTTCCGGCTCCAGCTGAGCCA
CCTATCAAAGCAACGATCAAACTTGGGATTATAGCCAAGCATCTGGTTAGGAAGTTTCTGAGCCATGGTTCTAGTCTTAA
ATCAAGAAACCCCTGAAGAAAATAAGAGAAGGAACAAGATTCAGACACAAGTTAGGGCTTAGGAGCATTTTTCTAGAGTT
TGATCACCTGCATAACGTATTGTCCAGCATATGTTCCGGTTATGGTTGAACTCTGACCGGAAGCAAGCAACGCAATTGCA
AATAGCTTTGAGCTCCATTTACCCACAACGTTCTGTGAGACAACCAGAATAAGTATATATAGATCCTCTAATAATGTGAG
AAGTTATGCAAGAAATTGAAGCAAAAGATATAGGATTCATGGATTTACACGTAGCAGAAATGAAGCTTTGTTTAAGTCCA
AATCTTGGCAACTAGCTCGATCTTCTGGACTCAAATCTGAGGCATTACAAACTGCACCACTCACTGATATCACAGAGACA
TTGATGAGAAATGCCACCATAAGTGCTAATCCGCTTTCTATCAAGTAATACCGACAAGCTTCCTGTAAATGAGAACAGGG
AACTTAAAGACTCACATAACGTCCATGAAAATGTATGTATGTTAGGTGATTAGTTACCTTGATGCCGGTTACTGAACGAG
GAATTTTCCTAGAGAGAACTAAAGCTGAGTGGAGAAAGAGATTGTGCCTGTGAAGAATTAAAACAGATGAGTATTTTCGT
AATTTGTTTGAGGGATAGAGAGACAGAGAGTTGCTTACGGCATAACCATGGCACCGAGGAGAGATATCGCTAAACCAGTT
GCACCATTACCCTTCAACTGAGGAACAAAGAGACCATAGAGGACTTCTTTTGGGTCTGGCTTTGAGTAATGAAGCTCAAC
AAAGAAGCATAGGGCAATGGTGAACACAAGAAAAGCGATCAAGAACTCGAGCTTTCTAATCTGTAATTATATAAAAAGAA
CCAAAATACCAATTTATAGACTTAAAAGCCATAATAAACAAAACTTAACAAATGTACCCCATATTGTTGAAGTGCTAGAA
GAATCAATGTACTAAGTCCTGTGAGAAGAACACCAATCCAAACCGGGATATTGAATAGCATGTTTAAAGCAAATGCTGTT
CCAATTACTGTATTCAAAGAAAAACCAATGATTGATTCATTATTCAGCATTTGGTTGATAAGTTATAACAGAATGAGAAT
ATTTCCCATCAACATCATCACCACTGTAACATAAAAAACCTCATGCCTTCTGGAATATCACAAGCTACTACAGCGATTTC
AGCAACTACCCATAACATAAAGTTTGGAACCTTGGAGTACTCAGCTCTACAATGCTCTGCTAAGTGCTTTCCTACGATCA
GAAAAATACCATTGATTGATGAATACAAAGATACTATAAGAAAATTACCATTGATTCATGAATACAAAGACTAACAACAT
TTTTTCAGGTAAAAGAAAGAGTGTGTTCGGATTTAGGATTAAACCTGTGACAACACCAAGATTTGCAGCCAGAGATTGAA
TCACTAAAGCTGCACATGATGCCACCAATATGATCCAGAGTAACTGTTCAATGTGACCAAGAAACGATCAATAAAAATTA
ACAAAAGAAGAAAAACATTGAAGGTTAAAAAAGCAGATTGTGTAACGCACCTCATACTTGTATTGAGCTCCTGATTGCAG
ATCAGTTTCAACTGTACAACAACAACAACAAAAATGCATAGCTTGTGTCTGTCTGCGTAAGTGTTACACTTTCATTTATT
TACAAAGAGAATCTTACAGTTTCCAGGATCAATGTAAGCAATTGAGACAAGAAATCCAGGGCCTAAGTATGAGAAGAAGT
TTTTCCAGCTCTTTTTCTGCAGTTATGTATATAGCAACAAACATCAAAACCACAAGTCAAAAACACTCTTGTACTTATGA
AGTCTATCAACCCTTTAGGCAGTAATCAAATTCATGATCAACACTAATAACAGTGATTACCAATAATGGGAGTTTCAGAG
GATAAGATAAGAGTATATACAAAAGGGATTGCAAATCAATTCATGGAGACTAACAAGACTGATTAAGCGTAAGATGTGGA
GAGACTCAAAGTTGAGAAATAATAAAGTGTGGGGTTCAAA
>AT1G15950.1 | chr1:5481916-5484915 FORWARD LENGTH=3000
AAAGCTTATTAATTCCCTCAAGTATCCCCCTTAAGTATCCTTAACCATTGAAGTTGCTTTTGTTTGTTGTCTCTGGTTAT
GTGAAACCTCTGTTTCAATATGTCTCGTCTGGTTATGAATCTGTACACTCAGTTCTTTGGCCAAACCGTTTGATGGATTT
TGTAGTCAAGTCTTCATGTTTGATCTATGTAATAGATTACACTTAAGTAAACAACTTCATTTTTATTCTATGCAATAGAT
TACAATAAGTAAACACTATTTCTTCTATCTGAAATGTTCTAATTCTTCAATTTAAGTCTCCTATAACCGCTACTCTATTA
GGTAACTGCATGTTGGCAATATCTTCTCTAGGAAGTGTTTCCTCGGTCTGAGAGTTACTGAAGTCTAGGAAATGTGTGGA
CGAGGACTCTCTGTTTTTACGGAGGACAAGGTAACTGATGGCAGCTAAGTAAGTGGCAATGCCTGAGAATCCAAGAACTC
CTAAGAAAACAATGGCTACAAGGTTCATGTGACTATGGAGAAGCAACTTGATGAAGCTGCTTACAAGATAGTAAATGTTT
ATACCCATAATAAGTCCACCAATTATCCAAGTCACCGATGAAATCTACAAGAAACCCGCAGGTTATGTTAGATTTCTTTC
CTTCTATTGATGTTATGACTAATGTATATGACAGAAGTGAAGTTGAATATTATTACCACAAGTGAATTGGCGTGTGAGCC
CATTTTGGTTTTACTGCTTGTGAATTTGAGAAGTGGGACTAAAGCAAATGGGAGTTCAAAGGATAAGATCATCTGCAAAC
ATATAAGATGATTGATGTTAATAAAGTATGTATGTGATTAAGAGATTGGATTTAAGTTATGGAAGAGGTTATACCGAGGC
AATGATGATTAACTTTCCGGCTCCAGCTGAGCCACCTATCAAAGCAACGATCAAACTTGGGATTATAGCCAAGCATCTGG
TTAGGAAGTTTCTGAGCCATGGTTCTAGTCTTAAATCAAGAAACCCCTGAAGAAAATAAGAGAAGGAACAAGATTCAGAC
ACAAGTTAGGGCTTAGGAGCATTTTTCTAGAGTTTGATCACCTGCATAACGTATTGTCCAGCATATGTTCCGGTTATGGT
TGAACTCTGACCGGAAGCAAGCAACGCAATTGCAAATAGCTTTGAGCTCCATTTACCCACAACGTTCTGTGAGACAACCA
GAATAAGTATATATAGATCCTCTAATAATGTGAGAAGTTATGCAAGAAATTGAAGCAAAAGATATAGGATTCATGGATTT
ACACGTAGCAGAAATGAAGCTTTGTTTAAGTCCAAATCTTGGCAACTAGCTCGATCTTCTGGACTCAAATCTGAGGCATT
ACAAACTGCACCACTCACTGATATCACAGAGACATTGATGAGAAATGCCACCATAAGTGCTAATCCGCTTTCTATCAAGT
AATACCGACAAGCTTCCTGTAAATGAGAACAGGGAACTTAAAGACTCACATAACGTCCATGAAAATGTATGTATGTTAGG
TGATTAGTTACCTTGATGCCGGTTACTGAACGAGGAATTTTCCTAGAGAGAACTAAAGCTGAGTGGAGAAAGAGATTGTG
CCTGTGAAGAATTAAAACAGATGAGTATTTTCGTAATTTGTTTGAGGGATAGAGAGACAGAGAGTTGCTTACGGCATAAC
CATGGCACCGAGGAGAGATATCGCTAAACCAGTTGCACCATTACCCTTCAACTGAGGAACAAAGAGACCATAGAGGACTT
CTTTTGGGTCTGGCTTTGAGTAATGAAGCTCAACAAAGAAGCATAGGGCAATGGTGAACACAAGAAAAGCGATCAAGAAC
TCGAGCTTTCTAATCTGTAATTATATAAAAAGAACCAAAATACCAATTTATAGACTTAAAAGCCATAATAAACAAAACTT
AACAAATGTACCCCATATTGTTGAAGTGCTAGAAGAATCAATGTACTAAGTCCTGTGAGAAGAACACCAATCCAAACCGG
GATATTGAATAGCATGTTTAAAGCAAATGCTGTTCCAATTACTGTATTCAAAGAAAAACCAATGATTGATTCATTATTCA
GCATTTGGTTGATAAGTTATAACAGAATGAGAATATTTCCCATCAACATCATCACCACTGTAACATAAAAAACCTCATGC
CTTCTGGAATATCACAAGCTACTACAGCGATTTCAGCAACTACCCATAACATAAAGTTTGGAACCTTGGAGTACTCAGCT
CTACAATGCTCTGCTAAGTGCTTTCCTACGATCAGAAAAATACCATTGATTGATGAATACAAAGATACTATAAGAAAATT
ACCATTGATTCATGAATACAAAGACTAACAACATTTTTTCAGGTAAAAGAAAGAGTGTGTTCGGATTTAGGATTAAACCT
GTGACAACACCAAGATTTGCAGCCAGAGATTGAATCACTAAAGCTGCACATGATGCCACCAATATGATCCAGAGTAACTG
TTCAATGTGACCAAGAAACGATCAATAAAAATTAACAAAAGAAGAAAAACATTGAAGGTTAAAAAAGCAGATTGTGTAAC
GCACCTCATACTTGTATTGAGCTCCTGATTGCAGATCAGTTTCAACTGTACAACAACAACAACAAAAATGCATAGCTTGT
GTCTGTCTGCGTAAGTGTTACACTTTCATTTATTTACAAAGAGAATCTTACAGTTTCCAGGATCAATGTAAGCAATTGAG
ACAAGAAATCCAGGGCCTAAGTATGAGAAGAAGTTTTTCCAGCTCTTTTTCTGCAGTTATGTATATAGCAACAAACATCA
AAACCACAAGTCAAAAACACTCTTGTACTTATGAAGTCTATCAACCCTTTAGGCAGTAATCAAATTCATGATCAACACTA
ATAACAGTGATTACCAATAATGGGAGTTTCAGAGGATAAGATAAGAGTATATACAAAAGGGATTGCAAATCAATTCATGG
AGACTAACAAGACTGATTAAGCGTAAGATGTGGAGAGACT
>AT1G15950.6 | chr1:5480511-5483510 FORWARD LENGTH=3000
GTGAACTTTGCCTTTAGCATTTTAATAGTTTCTAACTAATTAATGTCAGTCACTTAAATATTTACTAATTAAGGGTTAGT
TTTCTATAATAAGTTAGAAACGAAAACCATATTATAAAATATAGAATTGAAAGCTCATATCAAGCATTGTGGAAATATTT
CCGGTTGTATCTTTCGAAACCAACTTGAAGGTAAAGGTTCATATCAAGAATTGTGGTCCAATATATAAAATTTTCATCAC
ATTTGAAACGAAAAAACTAATTTAAATTGTGGGATACTTGTAGACTATAAAAAATAATCTAAGGAAAAAAAAACACCTTG
TATCAGTTTTGATGACGAATCATACATTTGGCAGCCATGCACCCCTCGTCACCTCATGACATAGAGTCTCCACTTACTTG
AGTTGAGTCAACACTTTCTGTAAATAGTAAAAACACAGCAAATAACGTTTTTTTTAATCGACGATGTTAGCTCTTGTGTA
TCTTATTAAGACAATGACCGGTCTCAAGGTACTCGTCTTTGTAACTAACATTATTTATATTATATGGTTATAAGACTTTG
TACTATACAATTGCATACTCGCATGCCTCATGTACTCATTAGTGTACATTAATAATAATAAGTAAAGAAGTCGTCAGAAA
CACTAATCAGTAGACATATGAATATGAATACTTACGGCTAATTATGACGATAATCTGACGTCTCTTATACAGTGTCTTTG
CTAATCTTCACATATATGGCTTATTCAATATATATAATTCGTTTTTGTTCTTACAAAATGATTTTTTTTTTTTTTTGTTC
TGTTTCTTTTCTCTCTTTTTTTGACAAATAGTTCCTTTATCACTTAGTTTGATATAAAACCATTGATGGGTGTGAATTGG
TCCCATGATCCTTTTTTCGTCTGTGGTGAAGGTTGGTATACCCAACAACTCACACCATAAGTCCAAGTCATCTCGTCACC
AACCGCTCACGTGGACAATTTTGAAACCATAAGAATATATATACAAAATATAAAATGTTTGATGGGTATGTTTTATTGAA
AATAAAGGAGATAGTCATTGCTCTTTGTCTAACTTTAATTAGACAAATCAATCGCTTTAGAGTAAATAATGTTCAAGAAA
GATTGTGCTAAGTAATTAACCAAAAGAAAAAAGATTGTTGAGTAACAACGATGTTTCTGGTTTAATAATGTTTTCAGGTG
CAAGGACGAGAAGAACCCTAGAGCCAAGCCATACAAATTCACTAACCAGAAGATTAAGGACTTAGGCTTAGAGTTCACTT
CCACCAAGCAAAGCCTCTACGACACAGTCAAGAGCTTACAAGAGAAAGGCCATCTTGCTCCTCCTCCTCCTCCTCCTTCA
GCATCGCAAGAATCCGTGGAAAATGGCATTAAGATCGGGTCTTGAAAAGCTTATTAATTCCCTCAAGTATCCCCCTTAAG
TATCCTTAACCATTGAAGTTGCTTTTGTTTGTTGTCTCTGGTTATGTGAAACCTCTGTTTCAATATGTCTCGTCTGGTTA
TGAATCTGTACACTCAGTTCTTTGGCCAAACCGTTTGATGGATTTTGTAGTCAAGTCTTCATGTTTGATCTATGTAATAG
ATTACACTTAAGTAAACAACTTCATTTTTATTCTATGCAATAGATTACAATAAGTAAACACTATTTCTTCTATCTGAAAT
GTTCTAATTCTTCAATTTAAGTCTCCTATAACCGCTACTCTATTAGGTAACTGCATGTTGGCAATATCTTCTCTAGGAAG
TGTTTCCTCGGTCTGAGAGTTACTGAAGTCTAGGAAATGTGTGGACGAGGACTCTCTGTTTTTACGGAGGACAAGGTAAC
TGATGGCAGCTAAGTAAGTGGCAATGCCTGAGAATCCAAGAACTCCTAAGAAAACAATGGCTACAAGGTTCATGTGACTA
TGGAGAAGCAACTTGATGAAGCTGCTTACAAGATAGTAAATGTTTATACCCATAATAAGTCCACCAATTATCCAAGTCAC
CGATGAAATCTACAAGAAACCCGCAGGTTATGTTAGATTTCTTTCCTTCTATTGATGTTATGACTAATGTATATGACAGA
AGTGAAGTTGAATATTATTACCACAAGTGAATTGGCGTGTGAGCCCATTTTGGTTTTACTGCTTGTGAATTTGAGAAGTG
GGACTAAAGCAAATGGGAGTTCAAAGGATAAGATCATCTGCAAACATATAAGATGATTGATGTTAATAAAGTATGTATGT
GATTAAGAGATTGGATTTAAGTTATGGAAGAGGTTATACCGAGGCAATGATGATTAACTTTCCGGCTCCAGCTGAGCCAC
CTATCAAAGCAACGATCAAACTTGGGATTATAGCCAAGCATCTGGTTAGGAAGTTTCTGAGCCATGGTTCTAGTCTTAAA
TCAAGAAACCCCTGAAGAAAATAAGAGAAGGAACAAGATTCAGACACAAGTTAGGGCTTAGGAGCATTTTTCTAGAGTTT
GATCACCTGCATAACGTATTGTCCAGCATATGTTCCGGTTATGGTTGAACTCTGACCGGAAGCAAGCAACGCAATTGCAA
ATAGCTTTGAGCTCCATTTACCCACAACGTTCTGTGAGACAACCAGAATAAGTATATATAGATCCTCTAATAATGTGAGA
AGTTATGCAAGAAATTGAAGCAAAAGATATAGGATTCATGGATTTACACGTAGCAGAAATGAAGCTTTGTTTAAGTCCAA
ATCTTGGCAACTAGCTCGATCTTCTGGACTCAAATCTGAGGCATTACAAACTGCACCACTCACTGATATCACAGAGACAT
TGATGAGAAATGCCACCATAAGTGCTAATCCGCTTTCTATCAAGTAATACCGACAAGCTTCCTGTAAATGAGAACAGGGA
ACTTAAAGACTCACATAACGTCCATGAAAATGTATGTATGTTAGGTGATTAGTTACCTTGATGCCGGTTACTGAACGAGG
AATTTTCCTAGAGAGAACTAAAGCTGAGTGGAGAAAGAGA
>AT1G15950.3 | chr1:5481916-5484915 FORWARD LENGTH=3000
AAAGCTTATTAATTCCCTCAAGTATCCCCCTTAAGTATCCTTAACCATTGAAGTTGCTTTTGTTTGTTGTCTCTGGTTAT
GTGAAACCTCTGTTTCAATATGTCTCGTCTGGTTATGAATCTGTACACTCAGTTCTTTGGCCAAACCGTTTGATGGATTT
TGTAGTCAAGTCTTCATGTTTGATCTATGTAATAGATTACACTTAAGTAAACAACTTCATTTTTATTCTATGCAATAGAT
TACAATAAGTAAACACTATTTCTTCTATCTGAAATGTTCTAATTCTTCAATTTAAGTCTCCTATAACCGCTACTCTATTA
GGTAACTGCATGTTGGCAATATCTTCTCTAGGAAGTGTTTCCTCGGTCTGAGAGTTACTGAAGTCTAGGAAATGTGTGGA
CGAGGACTCTCTGTTTTTACGGAGGACAAGGTAACTGATGGCAGCTAAGTAAGTGGCAATGCCTGAGAATCCAAGAACTC
CTAAGAAAACAATGGCTACAAGGTTCATGTGACTATGGAGAAGCAACTTGATGAAGCTGCTTACAAGATAGTAAATGTTT
ATACCCATAATAAGTCCACCAATTATCCAAGTCACCGATGAAATCTACAAGAAACCCGCAGGTTATGTTAGATTTCTTTC
CTTCTATTGATGTTATGACTAATGTATATGACAGAAGTGAAGTTGAATATTATTACCACAAGTGAATTGGCGTGTGAGCC
CATTTTGGTTTTACTGCTTGTGAATTTGAGAAGTGGGACTAAAGCAAATGGGAGTTCAAAGGATAAGATCATCTGCAAAC
ATATAAGATGATTGATGTTAATAAAGTATGTATGTGATTAAGAGATTGGATTTAAGTTATGGAAGAGGTTATACCGAGGC
AATGATGATTAACTTTCCGGCTCCAGCTGAGCCACCTATCAAAGCAACGATCAAACTTGGGATTATAGCCAAGCATCTGG
TTAGGAAGTTTCTGAGCCATGGTTCTAGTCTTAAATCAAGAAACCCCTGAAGAAAATAAGAGAAGGAACAAGATTCAGAC
ACAAGTTAGGGCTTAGGAGCATTTTTCTAGAGTTTGATCACCTGCATAACGTATTGTCCAGCATATGTTCCGGTTATGGT
TGAACTCTGACCGGAAGCAAGCAACGCAATTGCAAATAGCTTTGAGCTCCATTTACCCACAACGTTCTGTGAGACAACCA
GAATAAGTATATATAGATCCTCTAATAATGTGAGAAGTTATGCAAGAAATTGAAGCAAAAGATATAGGATTCATGGATTT
ACACGTAGCAGAAATGAAGCTTTGTTTAAGTCCAAATCTTGGCAACTAGCTCGATCTTCTGGACTCAAATCTGAGGCATT
ACAAACTGCACCACTCACTGATATCACAGAGACATTGATGAGAAATGCCACCATAAGTGCTAATCCGCTTTCTATCAAGT
AATACCGACAAGCTTCCTGTAAATGAGAACAGGGAACTTAAAGACTCACATAACGTCCATGAAAATGTATGTATGTTAGG
TGATTAGTTACCTTGATGCCGGTTACTGAACGAGGAATTTTCCTAGAGAGAACTAAAGCTGAGTGGAGAAAGAGATTGTG
CCTGTGAAGAATTAAAACAGATGAGTATTTTCGTAATTTGTTTGAGGGATAGAGAGACAGAGAGTTGCTTACGGCATAAC
CATGGCACCGAGGAGAGATATCGCTAAACCAGTTGCACCATTACCCTTCAACTGAGGAACAAAGAGACCATAGAGGACTT
CTTTTGGGTCTGGCTTTGAGTAATGAAGCTCAACAAAGAAGCATAGGGCAATGGTGAACACAAGAAAAGCGATCAAGAAC
TCGAGCTTTCTAATCTGTAATTATATAAAAAGAACCAAAATACCAATTTATAGACTTAAAAGCCATAATAAACAAAACTT
AACAAATGTACCCCATATTGTTGAAGTGCTAGAAGAATCAATGTACTAAGTCCTGTGAGAAGAACACCAATCCAAACCGG
GATATTGAATAGCATGTTTAAAGCAAATGCTGTTCCAATTACTGTATTCAAAGAAAAACCAATGATTGATTCATTATTCA
GCATTTGGTTGATAAGTTATAACAGAATGAGAATATTTCCCATCAACATCATCACCACTGTAACATAAAAAACCTCATGC
CTTCTGGAATATCACAAGCTACTACAGCGATTTCAGCAACTACCCATAACATAAAGTTTGGAACCTTGGAGTACTCAGCT
CTACAATGCTCTGCTAAGTGCTTTCCTACGATCAGAAAAATACCATTGATTGATGAATACAAAGATACTATAAGAAAATT
ACCATTGATTCATGAATACAAAGACTAACAACATTTTTTCAGGTAAAAGAAAGAGTGTGTTCGGATTTAGGATTAAACCT
GTGACAACACCAAGATTTGCAGCCAGAGATTGAATCACTAAAGCTGCACATGATGCCACCAATATGATCCAGAGTAACTG
TTCAATGTGACCAAGAAACGATCAATAAAAATTAACAAAAGAAGAAAAACATTGAAGGTTAAAAAAGCAGATTGTGTAAC
GCACCTCATACTTGTATTGAGCTCCTGATTGCAGATCAGTTTCAACTGTACAACAACAACAACAAAAATGCATAGCTTGT
GTCTGTCTGCGTAAGTGTTACACTTTCATTTATTTACAAAGAGAATCTTACAGTTTCCAGGATCAATGTAAGCAATTGAG
ACAAGAAATCCAGGGCCTAAGTATGAGAAGAAGTTTTTCCAGCTCTTTTTCTGCAGTTATGTATATAGCAACAAACATCA
AAACCACAAGTCAAAAACACTCTTGTACTTATGAAGTCTATCAACCCTTTAGGCAGTAATCAAATTCATGATCAACACTA
ATAACAGTGATTACCAATAATGGGAGTTTCAGAGGATAAGATAAGAGTATATACAAAAGGGATTGCAAATCAATTCATGG
AGACTAACAAGACTGATTAAGCGTAAGATGTGGAGAGACT
>AT1G15950.7 | chr1:5481916-5484915 FORWARD LENGTH=3000
AAAGCTTATTAATTCCCTCAAGTATCCCCCTTAAGTATCCTTAACCATTGAAGTTGCTTTTGTTTGTTGTCTCTGGTTAT
GTGAAACCTCTGTTTCAATATGTCTCGTCTGGTTATGAATCTGTACACTCAGTTCTTTGGCCAAACCGTTTGATGGATTT
TGTAGTCAAGTCTTCATGTTTGATCTATGTAATAGATTACACTTAAGTAAACAACTTCATTTTTATTCTATGCAATAGAT
TACAATAAGTAAACACTATTTCTTCTATCTGAAATGTTCTAATTCTTCAATTTAAGTCTCCTATAACCGCTACTCTATTA
GGTAACTGCATGTTGGCAATATCTTCTCTAGGAAGTGTTTCCTCGGTCTGAGAGTTACTGAAGTCTAGGAAATGTGTGGA
CGAGGACTCTCTGTTTTTACGGAGGACAAGGTAACTGATGGCAGCTAAGTAAGTGGCAATGCCTGAGAATCCAAGAACTC
CTAAGAAAACAATGGCTACAAGGTTCATGTGACTATGGAGAAGCAACTTGATGAAGCTGCTTACAAGATAGTAAATGTTT
ATACCCATAATAAGTCCACCAATTATCCAAGTCACCGATGAAATCTACAAGAAACCCGCAGGTTATGTTAGATTTCTTTC
CTTCTATTGATGTTATGACTAATGTATATGACAGAAGTGAAGTTGAATATTATTACCACAAGTGAATTGGCGTGTGAGCC
CATTTTGGTTTTACTGCTTGTGAATTTGAGAAGTGGGACTAAAGCAAATGGGAGTTCAAAGGATAAGATCATCTGCAAAC
ATATAAGATGATTGATGTTAATAAAGTATGTATGTGATTAAGAGATTGGATTTAAGTTATGGAAGAGGTTATACCGAGGC
AATGATGATTAACTTTCCGGCTCCAGCTGAGCCACCTATCAAAGCAACGATCAAACTTGGGATTATAGCCAAGCATCTGG
TTAGGAAGTTTCTGAGCCATGGTTCTAGTCTTAAATCAAGAAACCCCTGAAGAAAATAAGAGAAGGAACAAGATTCAGAC
ACAAGTTAGGGCTTAGGAGCATTTTTCTAGAGTTTGATCACCTGCATAACGTATTGTCCAGCATATGTTCCGGTTATGGT
TGAACTCTGACCGGAAGCAAGCAACGCAATTGCAAATAGCTTTGAGCTCCATTTACCCACAACGTTCTGTGAGACAACCA
GAATAAGTATATATAGATCCTCTAATAATGTGAGAAGTTATGCAAGAAATTGAAGCAAAAGATATAGGATTCATGGATTT
ACACGTAGCAGAAATGAAGCTTTGTTTAAGTCCAAATCTTGGCAACTAGCTCGATCTTCTGGACTCAAATCTGAGGCATT
ACAAACTGCACCACTCACTGATATCACAGAGACATTGATGAGAAATGCCACCATAAGTGCTAATCCGCTTTCTATCAAGT
AATACCGACAAGCTTCCTGTAAATGAGAACAGGGAACTTAAAGACTCACATAACGTCCATGAAAATGTATGTATGTTAGG
TGATTAGTTACCTTGATGCCGGTTACTGAACGAGGAATTTTCCTAGAGAGAACTAAAGCTGAGTGGAGAAAGAGATTGTG
CCTGTGAAGAATTAAAACAGATGAGTATTTTCGTAATTTGTTTGAGGGATAGAGAGACAGAGAGTTGCTTACGGCATAAC
CATGGCACCGAGGAGAGATATCGCTAAACCAGTTGCACCATTACCCTTCAACTGAGGAACAAAGAGACCATAGAGGACTT
CTTTTGGGTCTGGCTTTGAGTAATGAAGCTCAACAAAGAAGCATAGGGCAATGGTGAACACAAGAAAAGCGATCAAGAAC
TCGAGCTTTCTAATCTGTAATTATATAAAAAGAACCAAAATACCAATTTATAGACTTAAAAGCCATAATAAACAAAACTT
AACAAATGTACCCCATATTGTTGAAGTGCTAGAAGAATCAATGTACTAAGTCCTGTGAGAAGAACACCAATCCAAACCGG
GATATTGAATAGCATGTTTAAAGCAAATGCTGTTCCAATTACTGTATTCAAAGAAAAACCAATGATTGATTCATTATTCA
GCATTTGGTTGATAAGTTATAACAGAATGAGAATATTTCCCATCAACATCATCACCACTGTAACATAAAAAACCTCATGC
CTTCTGGAATATCACAAGCTACTACAGCGATTTCAGCAACTACCCATAACATAAAGTTTGGAACCTTGGAGTACTCAGCT
CTACAATGCTCTGCTAAGTGCTTTCCTACGATCAGAAAAATACCATTGATTGATGAATACAAAGATACTATAAGAAAATT
ACCATTGATTCATGAATACAAAGACTAACAACATTTTTTCAGGTAAAAGAAAGAGTGTGTTCGGATTTAGGATTAAACCT
GTGACAACACCAAGATTTGCAGCCAGAGATTGAATCACTAAAGCTGCACATGATGCCACCAATATGATCCAGAGTAACTG
TTCAATGTGACCAAGAAACGATCAATAAAAATTAACAAAAGAAGAAAAACATTGAAGGTTAAAAAAGCAGATTGTGTAAC
GCACCTCATACTTGTATTGAGCTCCTGATTGCAGATCAGTTTCAACTGTACAACAACAACAACAAAAATGCATAGCTTGT
GTCTGTCTGCGTAAGTGTTACACTTTCATTTATTTACAAAGAGAATCTTACAGTTTCCAGGATCAATGTAAGCAATTGAG
ACAAGAAATCCAGGGCCTAAGTATGAGAAGAAGTTTTTCCAGCTCTTTTTCTGCAGTTATGTATATAGCAACAAACATCA
AAACCACAAGTCAAAAACACTCTTGTACTTATGAAGTCTATCAACCCTTTAGGCAGTAATCAAATTCATGATCAACACTA
ATAACAGTGATTACCAATAATGGGAGTTTCAGAGGATAAGATAAGAGTATATACAAAAGGGATTGCAAATCAATTCATGG
AGACTAACAAGACTGATTAAGCGTAAGATGTGGAGAGACT
>AT1G15960.1 | chr1:5479202-5482201 REVERSE LENGTH=3000
AGAATTAGAACATTTCAGATAGAAGAAATAGTGTTTACTTATTGTAATCTATTGCATAGAATAAAAATGAAGTTGTTTAC
TTAAGTGTAATCTATTACATAGATCAAACATGAAGACTTGACTACAAAATCCATCAAACGGTTTGGCCAAAGAACTGAGT
GTACAGATTCATAACCAGACGAGACATATTGAAACAGAGGTTTCACATAACCAGAGACAACAAACAAAAGCAACTTCAAT
GGTTAAGGATACTTAAGGGGGATACTTGAGGGAATTAATAAGCTTTTCAAGACCCGATCTTAATGCCATTTTCCACGGAT
TCTTGCGATGCTGAAGGAGGAGGAGGAGGAGGAGCAAGATGGCCTTTCTCTTGTAAGCTCTTGACTGTGTCGTAGAGGCT
TTGCTTGGTGGAAGTGAACTCTAAGCCTAAGTCCTTAATCTTCTGGTTAGTGAATTTGTATGGCTTGGCTCTAGGGTTCT
TCTCGTCCTTGCACCTGAAAACATTATTAAACCAGAAACATCGTTGTTACTCAACAATCTTTTTTCTTTTGGTTAATTAC
TTAGCACAATCTTTCTTGAACATTATTTACTCTAAAGCGATTGATTTGTCTAATTAAAGTTAGACAAAGAGCAATGACTA
TCTCCTTTATTTTCAATAAAACATACCCATCAAACATTTTATATTTTGTATATATATTCTTATGGTTTCAAAATTGTCCA
CGTGAGCGGTTGGTGACGAGATGACTTGGACTTATGGTGTGAGTTGTTGGGTATACCAACCTTCACCACAGACGAAAAAA
GGATCATGGGACCAATTCACACCCATCAATGGTTTTATATCAAACTAAGTGATAAAGGAACTATTTGTCAAAAAAAGAGA
GAAAAGAAACAGAACAAAAAAAAAAAAAAATCATTTTGTAAGAACAAAAACGAATTATATATATTGAATAAGCCATATAT
GTGAAGATTAGCAAAGACACTGTATAAGAGACGTCAGATTATCGTCATAATTAGCCGTAAGTATTCATATTCATATGTCT
ACTGATTAGTGTTTCTGACGACTTCTTTACTTATTATTATTAATGTACACTAATGAGTACATGAGGCATGCGAGTATGCA
ATTGTATAGTACAAAGTCTTATAACCATATAATATAAATAATGTTAGTTACAAAGACGAGTACCTTGAGACCGGTCATTG
TCTTAATAAGATACACAAGAGCTAACATCGTCGATTAAAAAAAACGTTATTTGCTGTGTTTTTACTATTTACAGAAAGTG
TTGACTCAACTCAAGTAAGTGGAGACTCTATGTCATGAGGTGACGAGGGGTGCATGGCTGCCAAATGTATGATTCGTCAT
CAAAACTGATACAAGGTGTTTTTTTTTCCTTAGATTATTTTTTATAGTCTACAAGTATCCCACAATTTAAATTAGTTTTT
TCGTTTCAAATGTGATGAAAATTTTATATATTGGACCACAATTCTTGATATGAACCTTTACCTTCAAGTTGGTTTCGAAA
GATACAACCGGAAATATTTCCACAATGCTTGATATGAGCTTTCAATTCTATATTTTATAATATGGTTTTCGTTTCTAACT
TATTATAGAAAACTAACCCTTAATTAGTAAATATTTAAGTGACTGACATTAATTAGTTAGAAACTATTAAAATGCTAAAG
GCAAAGTTCACTTACTTGGTCGGAAGAGGATACTCCGGGAATAGCTTAGCCAGAATCTCAACAACTTCCCCGCGGTGGCG
AGCACTCTCGGCTAGGAGATAACGTCCGGAGGCCGAGGGTGCCTCATAGACCAGAACATGAGCCAGCGCGACATCGCGAA
CATCCACATAAGCTTGAGTCAAATTAGCATAAGTCTTAGCCGAGCCGGTTAGATATTTGAGGACGTGGTAAAGACTGGCG
TTGATCGTCGGCTGTAACGGCGGTCCAAGAACCAGCACCGGATTCAACACCACCAAGTCAACACCTTTCTCCTTTGCTGT
CTCCCACGCCGCTTGTTCCGCCACCATCTTGCCGTAACAATACCAATTCTACAAAACACATACAAATATTCAATAGACCT
AACATCAAAGATAATACTATTTCACAATAGAACCAAAAAATTCACATTTTTTAGACATTAAATATTTTTCAATTTTTTAA
CATGATAAACATGTTTAATTAACAAATGCAAAATATTTAAAAAAACGAAGCAAGAGTGCAAGACCTTGGTGTTTTTGCAG
AAGTCAAGATCACTCCAACAACTTTCGTCAACGACAGCCTCAGGGTCACGGTTCGGGTCCATGTAGACGGCACCAATGGA
GGAGGTGATGACCACGCGCTTGACCTTGGCCTCAGCCGCAGCATTAATTACAAACTTGGCTCCATTCACGGCCGGCTCCA
CCATTTGTTCCTGAAAATTGATTATACATTTAAAAATAATTAATTAAATACCTCGTTTTTTTTTCACCAATTAAATACCT
CATTTCACACTCTGATGTGATTTCACATAATAATACTCATTGATTTGCCTTCCAACAAAATAATTTCTAACCATCTTTGC
TTCATTTTAAAGTCAAATGTAATAAAAACATCACAACAAGATGGAACTTTCAACGTCCTAAAATTAAAATACTTGACGAA
ACTGGCAAAAACCAAATATTCAATGAAGAATAATATTGCTAGAGATTTCACCCTTTTAATGAGGCGATATTTTAAAAATA
GATAAAAAAAATATTATGTTCATGATTAAAAAAAGGGATTAGATAACGTCACGACATGGTCTAATTAACAAACGACAGAA
AAATCTAAATGAAATCATCAGCTCCACTACTATATAAGTATTATTTTATTTCATGTAGGTCCTTAACTTTATTCGATTCT
CTCTGTAAGCCACTAAAAATGCGATAAAACAAATAGAAAACCCAAGAAAAAGACTCACCGGATCGTCGGTGACAGGAGAA
GCCGTGTGAAAGACGCCGTCGCAACCATCAATCGCCGCCT
>AT1G15970.2 | chr1:5483544-5486543 REVERSE LENGTH=3000
GAGCCATTCTGAAATAAGCTAATTAACGTATTTGAGTACCAATGTTGTTTGTTCTGCTTCCAGAGATTAATTGACACAAC
GAGGTTTTGTTACCGTGACGTGTTCTTAGTTTTGTATTTTGGTGTTGTATAGATGTATTTTGGTTATCGGTTCATGCATA
GTAGAATGTTGCGATGAACTCTTAGACCAGACGTATTTGTGTGAATCGATTACATGCTACATTTTAATTTAGCTTATTTC
AAACTGGAAGGAAAAAATTGTTTTGAGTTTAGATTCCTTGATTTTATATCACCGATCGAGTTGTGAAAAAACGATTCTTG
ATAAATAACGGCCATGCATTGTGGACGTCAAATTCATCTTTGGCATATTCTCTAATAACTTTTTTTGTGGACATATATAA
TCGAAACCAATGGTTGGTATGTTATATAGCCTTTGGTAGGCATCTCAGTCAAATTACAAGTTTTTTTTTATATTCATCCG
GGGATGAACATACAAGAAATGAAGAAAGTACTAGTAAATTCTTAATCTCTTTGGTTTTTTTGTTTCCTCAACTCTTTTCT
TATAAACTCGAGAAATGGAAGGGCTATACTAATTAGGTGTCATTGAATCTTGATATGTCAACAAGATTTACGTGTCGATT
ATAATAAGAAACAGAGAAAAACTTGATATGGTATTGAGTGTTGTCTACTGACTATCGAATCTTACCAAAACAAAAAAAAG
TGTACGGATCCCACTTGTTGTCATAAGTCGTAACCACGCGTACTTCCTTGTGGAGTTGTGGGCTCCTTGTTTTATCTTTA
CCGTTAAGTTGGCCACTTGGCCCTATTTCACAATCGCTTCTTCTTTACTACTCCGGGGATTATGATTATTTTGGTAGAGA
ACTTTTCTATTACGTTTTGGCTTATTACTAAGTTTTAAGCTGAGGACAAGAAAATTGAAAGTTTTTTTTACGTATCATTT
ACTGCTAATTTTAGAAGAATATCTGATTTAGCTTTTCCTACGCATTTTAACTTCCCTAATTAGAAGAAATAAAATAACTT
GGAGTTGAAGTTTTCTGTAAACGAAGATTTAGTTAAAGGGAGGGAAAGAGGGAATTGTGGTAAACTTTTGATAAGTACGC
TTTACTTCTTATATTTTCGATAGAAAATCGACACATGTAGATTAGATTGCCAAAGCATTAACTACCAAATTAGAAAACAA
AATTCAATAATTATATACTCCATTATTCCTTAGAACAACCCCTTCCCTTTTTAGTCAAAACTTGTAATCATCATTTGTTA
AAATCTTTCCCAAAAAAGATAGTTTTGGCATTTGCATTAATGAAAAAAAATGAAGGAAAAAGATTTGCATTAATTCAATA
TTTCTCTGACATTTGACCAAACGCCATGTAGTGTGTATAAATATATCTCTGCATGTAAATTGTTGATGTTGGCATTATAG
ATAGGGAGAGAAGAGACGTAACAGAGAGAGGCAGGAGATGGCGGCTGAAACAGCAAGTGGCAGCAACAGAAGTATCTCAA
ACTCTCCTCTCATAGAAAACTCTGATTCTAATCAGATTCTTGTCCCTGAGGTTTCTTCTCGTCTCTTTTCTTTTTTTGAA
CCCCACACTTTATTATTTCTCAACTTTGAGTCTCTCCACATCTTACGCTTAATCAGTCTTGTTAGTCTCCATGAATTGAT
TTGCAATCCCTTTTGTATATACTCTTATCTTATCCTCTGAAACTCCCATTATTGGTAATCACTGTTATTAGTGTTGATCA
TGAATTTGATTACTGCCTAAAGGGTTGATAGACTTCATAAGTACAAGAGTGTTTTTGACTTGTGGTTTTGATGTTTGTTG
CTATATACATAACTGCAGAAAAAGAGCTGGAAAAACTTCTTCTCATACTTAGGCCCTGGATTTCTTGTCTCAATTGCTTA
CATTGATCCTGGAAACTGTAAGATTCTCTTTGTAAATAAATGAAAGTGTAACACTTACGCAGACAGACACAAGCTATGCA
TTTTTGTTGTTGTTGTTGTACAGTTGAAACTGATCTGCAATCAGGAGCTCAATACAAGTATGAGGTGCGTTACACAATCT
GCTTTTTTAACCTTCAATGTTTTTCTTCTTTTGTTAATTTTTATTGATCGTTTCTTGGTCACATTGAACAGTTACTCTGG
ATCATATTGGTGGCATCATGTGCAGCTTTAGTGATTCAATCTCTGGCTGCAAATCTTGGTGTTGTCACAGGTTTAATCCT
AAATCCGAACACACTCTTTCTTTTACCTGAAAAAATGTTGTTAGTCTTTGTATTCATGAATCAATGGTAATTTTCTTATA
GTATCTTTGTATTCATCAATCAATGGTATTTTTCTGATCGTAGGAAAGCACTTAGCAGAGCATTGTAGAGCTGAGTACTC
CAAGGTTCCAAACTTTATGTTATGGGTAGTTGCTGAAATCGCTGTAGTAGCTTGTGATATTCCAGAAGGCATGAGGTTTT
TTATGTTACAGTGGTGATGATGTTGATGGGAAATATTCTCATTCTGTTATAACTTATCAACCAAATGCTGAATAATGAAT
CAATCATTGGTTTTTCTTTGAATACAGTAATTGGAACAGCATTTGCTTTAAACATGCTATTCAATATCCCGGTTTGGATT
GGTGTTCTTCTCACAGGACTTAGTACATTGATTCTTCTAGCACTTCAACAATATGGGGTACATTTGTTAAGTTTTGTTTA
TTATGGCTTTTAAGTCTATAAATTGGTATTTTGGTTCTTTTTATATAATTACAGATTAGAAAGCTCGAGTTCTTGATCGC
TTTTCTTGTGTTCACCATTGCCCTATGCTTCTTTGTTGAGCTTCATTACTCAAAGCCAGACCCAAAAGAAGTCCTCTATG
GTCTCTTTGTTCCTCAGTTGAAGGGTAATGGTGCAACTGGTTTAGCGATATCTCTCCTCGGTGCCATGGTTATGCCGTAA
GCAACTCTCTGTCTCTCTATCCCTCAAACAAATTACGAAA
>AT1G15970.1 | chr1:5483544-5486543 REVERSE LENGTH=3000
GAGCCATTCTGAAATAAGCTAATTAACGTATTTGAGTACCAATGTTGTTTGTTCTGCTTCCAGAGATTAATTGACACAAC
GAGGTTTTGTTACCGTGACGTGTTCTTAGTTTTGTATTTTGGTGTTGTATAGATGTATTTTGGTTATCGGTTCATGCATA
GTAGAATGTTGCGATGAACTCTTAGACCAGACGTATTTGTGTGAATCGATTACATGCTACATTTTAATTTAGCTTATTTC
AAACTGGAAGGAAAAAATTGTTTTGAGTTTAGATTCCTTGATTTTATATCACCGATCGAGTTGTGAAAAAACGATTCTTG
ATAAATAACGGCCATGCATTGTGGACGTCAAATTCATCTTTGGCATATTCTCTAATAACTTTTTTTGTGGACATATATAA
TCGAAACCAATGGTTGGTATGTTATATAGCCTTTGGTAGGCATCTCAGTCAAATTACAAGTTTTTTTTTATATTCATCCG
GGGATGAACATACAAGAAATGAAGAAAGTACTAGTAAATTCTTAATCTCTTTGGTTTTTTTGTTTCCTCAACTCTTTTCT
TATAAACTCGAGAAATGGAAGGGCTATACTAATTAGGTGTCATTGAATCTTGATATGTCAACAAGATTTACGTGTCGATT
ATAATAAGAAACAGAGAAAAACTTGATATGGTATTGAGTGTTGTCTACTGACTATCGAATCTTACCAAAACAAAAAAAAG
TGTACGGATCCCACTTGTTGTCATAAGTCGTAACCACGCGTACTTCCTTGTGGAGTTGTGGGCTCCTTGTTTTATCTTTA
CCGTTAAGTTGGCCACTTGGCCCTATTTCACAATCGCTTCTTCTTTACTACTCCGGGGATTATGATTATTTTGGTAGAGA
ACTTTTCTATTACGTTTTGGCTTATTACTAAGTTTTAAGCTGAGGACAAGAAAATTGAAAGTTTTTTTTACGTATCATTT
ACTGCTAATTTTAGAAGAATATCTGATTTAGCTTTTCCTACGCATTTTAACTTCCCTAATTAGAAGAAATAAAATAACTT
GGAGTTGAAGTTTTCTGTAAACGAAGATTTAGTTAAAGGGAGGGAAAGAGGGAATTGTGGTAAACTTTTGATAAGTACGC
TTTACTTCTTATATTTTCGATAGAAAATCGACACATGTAGATTAGATTGCCAAAGCATTAACTACCAAATTAGAAAACAA
AATTCAATAATTATATACTCCATTATTCCTTAGAACAACCCCTTCCCTTTTTAGTCAAAACTTGTAATCATCATTTGTTA
AAATCTTTCCCAAAAAAGATAGTTTTGGCATTTGCATTAATGAAAAAAAATGAAGGAAAAAGATTTGCATTAATTCAATA
TTTCTCTGACATTTGACCAAACGCCATGTAGTGTGTATAAATATATCTCTGCATGTAAATTGTTGATGTTGGCATTATAG
ATAGGGAGAGAAGAGACGTAACAGAGAGAGGCAGGAGATGGCGGCTGAAACAGCAAGTGGCAGCAACAGAAGTATCTCAA
ACTCTCCTCTCATAGAAAACTCTGATTCTAATCAGATTCTTGTCCCTGAGGTTTCTTCTCGTCTCTTTTCTTTTTTTGAA
CCCCACACTTTATTATTTCTCAACTTTGAGTCTCTCCACATCTTACGCTTAATCAGTCTTGTTAGTCTCCATGAATTGAT
TTGCAATCCCTTTTGTATATACTCTTATCTTATCCTCTGAAACTCCCATTATTGGTAATCACTGTTATTAGTGTTGATCA
TGAATTTGATTACTGCCTAAAGGGTTGATAGACTTCATAAGTACAAGAGTGTTTTTGACTTGTGGTTTTGATGTTTGTTG
CTATATACATAACTGCAGAAAAAGAGCTGGAAAAACTTCTTCTCATACTTAGGCCCTGGATTTCTTGTCTCAATTGCTTA
CATTGATCCTGGAAACTGTAAGATTCTCTTTGTAAATAAATGAAAGTGTAACACTTACGCAGACAGACACAAGCTATGCA
TTTTTGTTGTTGTTGTTGTACAGTTGAAACTGATCTGCAATCAGGAGCTCAATACAAGTATGAGGTGCGTTACACAATCT
GCTTTTTTAACCTTCAATGTTTTTCTTCTTTTGTTAATTTTTATTGATCGTTTCTTGGTCACATTGAACAGTTACTCTGG
ATCATATTGGTGGCATCATGTGCAGCTTTAGTGATTCAATCTCTGGCTGCAAATCTTGGTGTTGTCACAGGTTTAATCCT
AAATCCGAACACACTCTTTCTTTTACCTGAAAAAATGTTGTTAGTCTTTGTATTCATGAATCAATGGTAATTTTCTTATA
GTATCTTTGTATTCATCAATCAATGGTATTTTTCTGATCGTAGGAAAGCACTTAGCAGAGCATTGTAGAGCTGAGTACTC
CAAGGTTCCAAACTTTATGTTATGGGTAGTTGCTGAAATCGCTGTAGTAGCTTGTGATATTCCAGAAGGCATGAGGTTTT
TTATGTTACAGTGGTGATGATGTTGATGGGAAATATTCTCATTCTGTTATAACTTATCAACCAAATGCTGAATAATGAAT
CAATCATTGGTTTTTCTTTGAATACAGTAATTGGAACAGCATTTGCTTTAAACATGCTATTCAATATCCCGGTTTGGATT
GGTGTTCTTCTCACAGGACTTAGTACATTGATTCTTCTAGCACTTCAACAATATGGGGTACATTTGTTAAGTTTTGTTTA
TTATGGCTTTTAAGTCTATAAATTGGTATTTTGGTTCTTTTTATATAATTACAGATTAGAAAGCTCGAGTTCTTGATCGC
TTTTCTTGTGTTCACCATTGCCCTATGCTTCTTTGTTGAGCTTCATTACTCAAAGCCAGACCCAAAAGAAGTCCTCTATG
GTCTCTTTGTTCCTCAGTTGAAGGGTAATGGTGCAACTGGTTTAGCGATATCTCTCCTCGGTGCCATGGTTATGCCGTAA
GCAACTCTCTGTCTCTCTATCCCTCAAACAAATTACGAAA
>AT1G15980.1 | chr1:5491200-5494199 FORWARD LENGTH=3000
ATAACTTTACAGTTTCTGAAACAAGTTCTATATATAGAGCATTTATGTGTATAAATCAGTTATGTAGTCTCTGTTCTGAT
GTTGGCCTCTCATCAAGAATTGGATTATTCAGCATCAAAATCAGGTTCCGGAGGCTTTTGCAGATTTATCAAGGTCTTTG
AACTCTCTGAGCTCCTAAGTCTGTGCCCTTTCAATGCATTAGCAGCAAATCTTGATGCAAATATCGTTGAACGCAGTCTA
GAAGAAGACTCACTTCTTGTGATAACCATAGGCCTCTTGTCACTCTCATCATCATATTCATCTTCATAACCCAATTCTTC
TTCTTTTTCTTCAATCCGTCTCAATTCAGCGTTTTTCCTTCTTGAATAGCGACGCCAAGCAGCTTGGATGAAGCAAGAAG
CCCAAGTTCTCCATTGCTGAGAGTAAAACCTAAATGTTTGTTGAACCTGTCGACTATGAAGTCTCCTAAACTGACTTGCT
ACAAACTTCAGCTCTTCAGCTTCAAGAGCGAAAGCCTCTACTTCAGTCAGAGCCTTCACTGTTCTTGTGGAAGAAGGTAA
GTTTGAGCCTGCTTTAGGGTCAAGAGCCCATGTCAGAAGCTCTTCACCACAAAAGTCTCCTTCTTTTAACAACCCTCTGT
TGAAGAAACCGCTTCTTCCCCCATCTGTTGTTACACTTTCTAACCGGCCTCGGATTATGAACATCATTTCGTTAACGGGG
TCTCCTTCACGCACAATGTAAGTGCTTTCCGTGAAAAGACTCGGCTTTAATCTCTCACAGATTGCGTCAAGTAATCTTTC
ATCCATATTAGCAAACAGAGGAACCTGTAGAAACAGAACACATAGTTAGTTAGTATCTCAAGCAATTTTAGCATTCTGAT
TGTGAAAACTTACCCTCCTAACTAAATTCAGACAGAGATGGCGTTTGATGTCTCTTCTGAGATCCTTAGGTAAACTCTGA
ACTATGTTTTCTTCGTCTACACCTCTTGTCTCTAACCATTTGTATTGATCATAGCGTCTGACTCTTTCCCTCAAATTTTG
TGGAAGTGACCTGTGATGCATCCACTGTTCTGAGTCACGTCTTTTGATCCTCATTTCCTCGAGACGAACAGTAAGTGACT
GAAGATAAGTCTGCATATTCCCGATGAGAAGCGCGAAAAGAAGAAGCCCAGCTATAGCAATCGCAATGGAAAACAAAACC
TCTCCTGGAAATGTACTTGTCTGCAGCCCTTGACCTAACGTGCTGTTCATGAAAACACCAAAGATGTCAAGAGTACTCTG
CACAAGCTATCGGTTGAACCAATGACAATGAGTTGCCCCCGCCTTACCTGAGATTTTGAAGACCCCACCATAGACAATAA
CAGAACTTGGAGAAAAATGTTGTTGATGATACAATGCCTGAAGATATAGCCTGACCGTATATCCCATAGTTAAACTTTGA
ATCATCTGCTTTAGCAGAACAATTGCTCTTAAGAAGCTCAGGGACTGTTTTGATCCATTCAGTTTCTCCACTGCTCACAA
ATTTAGTCCCACAATACAGAATCTGAACACAGAGTCGCGGATCTGGCTGAACTTTACACGCAAATCTCCAACAAGTATCG
TTACGCTCCACTGACAACATGTACCAAAACGCTCCAGTTATCTGTCAAAATGTGTTTGTAAAGTCAGAAAGTGACCAATG
ATGAATAAATGTCTCAAAACACTAATTAAGAAGAGTCATATATACATAGAAACGCTTACGTGGCTTGCAAGCATATACCA
GAGAAGATAATAAGCAGCACCAGCCCAAGCTCCTTCGGCAAAAGCTCCTGCAGTTTTCTTCAACTCTGATGTTAACGGAA
TAAACCTCACGAATCTCGGAATATACTGCACAATTACAATGTTCAACAATGCCGTTTTCGTTGGTAACACATCCGATCCT
TTAGACCCGTGAAGAAACTTCCACACTGCAATCTGTAATATCCACACAAAACATCATAATCAATCCCAAAAGTCCAATAT
TTTTAGTAACCATCAAAGGATCTTTTCACTCTGTTTTACCTGCGGTAAAGGCAGCACTGCAAGAAAATCGACGACGAAAT
AACGGGTTAAATAGCGTTCAGCGATCTTTGCAGGATCAATCACAAGCTCACCACGACCAAACACACGAGAAGAAGGAGCT
ATATAAGCTGTACGAAACTGAAGAGCCATTCTAGTTAAGTAAAAAACGTCAACAATGGTTCTAAGAGTCGTCGTTGTAAC
AGCTAGTTTCGTATCAATCCCTATACAGCTGCTTCCGGAATTATCGACAATGGGAAGATAGAAGAACAAAGGATCAACAG
AGACAGCTAAAATACACGAAATGACGAACAATCTGTTCCATACGAGAAGTGTTTTGTCTTGAGGATCAAAGATTTTCTTC
TCTGTTATTCTTAAGTCTTCTGGAAAAACCGCTCTTGTAACGGATTTACCGATGGTTATTAGACCTTCTGATCTGATTTT
TTTAACTCCTTCCCTGAAAGATTTGGATGCTTTCTTCTTTTCACCTCCTCGGTTCTTTAGGTTAAATCCGAAACAGTTTC
TCTGCATCATCATTCCAGTCGCAGGAGAAGAACTTGAATCTATATCATCTAACCTGTAATTATAAGTTAAATGTCATTCA
TAGATCTGAAGAAAACAAAGAAAAATATTGCGATCTTTTGATTTTCTTACCTAACGAATTTTTCTCTTTGGCCGCTTATG
TATTGGGATTTGTACATTATTCTGAGAAACAATCATAAGCTTCATGCAAAAATTAACCTAACAACATCACAACAGATCTC
AATTATATGAAATAAAAACTGGAAAAGAGCTAATTAAGGATCGGCAACAAATACTTAAAGTGATTTGTAATAAATGTGGG
AAAGTGTATGAATGATTAAGGAAAATCTAGGGCTTGAAGAAACTTGAGAATGAAGAAATTGAGGGTTCCTACTTAGTACC
ATAGATGACGGATGAATGATTGAATACTCCTTTAGATTGG
>AT1G15990.1 | chr1:5488304-5491303 REVERSE LENGTH=3000
TCCAATTCTTGATGAGAGGCCAACATCAGAACAGAGACTACATAACTGATTTATACACATAAATGCTCTATATATAGAAC
TTGTTTCAGAAACTGTAAAGTTATCTACACGAGAGCCAATGATCCTTCAAAGACCTGCATTGCATTTTTAACAGTTCCAA
TGTCGATATCTGCTAGTTTTCCAGTCTTCGAAGCAATAATTACACAGTTACTCTTCTCTTCTGCATACGGTACAAAGAGC
TTCCCTTTCTCTTCTGAAGAGAACAACCCAATACTGGAAGAAAAAGAAGCACACACATGTTAGTTCTTGAAAACATTGAA
TCAGTACTCTTTATATTACTCAGGTATTCACCATGGTTTGTCTCGCGCATTAGCTAGTTGAATCGCAGCTGTGTTTGTTG
CGATGACTCCAGCAGAATCGTTTATCAGAGCAGCCAACTAAGTAAGCTCAAGAAAAGGAATCAAAGTAAGATCAGTGAAT
TCAACTTTGTTCATAACAAATACAGACAGATAAGCATGCATACCTGTCCTGGTGTTGTGATGAACACTATAGATGTATCA
TCACCCACAAAATCTTCAACGTTTTCTCTTTCTTTCTCATGTGGAATCACAAAGACCGGCTTGAATCCCCTGGCATTGTT
CACAATCATATCTCAGAGAATTTCAAACTAAGCAAAAAATTCACATTTTGAAGGTGTGTAATAATTACCTTACACCCTTT
ATAATCTTAGCCCATTTTTCAAGTGAAAGTAAACTATCAGCATCTCCTTTTGATTGCATTGATGCCTTAGAATCTGATTC
AATACCATGAATCACTATAAACTTCCCCGTCACTGCTCCAGCATTCCTATACTTTGCAGCCACAACCTCTTTCACTTTCC
GTGAAATCGATACCCTAAGTGGCAACAGAGGAGTCCTTGGAACACTCCTAAACGGTCTTCCTAACCAATCTTCCATCTGA
GTATACCTGAAACCATCAACAGTCAATTTAGACAGGCGATAAAAAAACCTGCAGTTTCTTCGGTTTCAAGGAACTCACAT
GCTATAACCTAATTCTGAAAGGTTGGTATTTTCTGCTGTAAAGGTCTCGGACAGCATCAGACCAGCTCCTGCAGAGTTAA
CATTCGGGTAAATGTAACTAACCCTGTCTCGAGCCGTTGTCATGAACAAGAACGCTGCGTGGCCTAACCCTGCTAGCTTC
GTGGACAGAACCATGTCATAGTACCTTCCCTGAAACATGACTTAAAAGAAAAGTTAACTAAGCAGTCTGATAAAGGAAAG
ATAGAAAAAACGTTGAAATATTTGAAAGTTACAAACTTTGAGGAGTCCGATCATGTCTGTGTATTCAGCTGGTTCAGGCC
AATGATCATCCGGATCATACACATTGGCCCATCTCACGTTTTTGTTTAGCTCGTATGTTTGTTTTCCTCTTTCAGTCGTT
AATATATCTACCTGAACACCAGGATACCTTACAAAACAACAGAAACGTACGGACAATGTTCTGCATTTCAGTTTAAGGTT
TTAAAAAAATGTCGAATCGGAGACAGAGTCTTATACTTTTATTACCTGTCTTTGATTAGCTGAATAGTCGGGAAAAAGAG
TAGATTCTCGTAAACGCCACCGGAGATAACGCAGCAACATCGTCTAACATCTCCTCTGATTTTCAACGGTAAAGAAGCAA
GCTCGACGGTGTAACCCTTTGGAAACTTCAAGAAGCCGTAAGGGTTATCAGGATTATCCGGTGGTCTTGGATCCTCGTCT
TGTTTTCCGTCGGCAAACAAGGACCCGTATTCGTTATCCGGGTCTTCACCGCTATCAAACGGGTCGAGCCACGGATTATT
CTTCTTCTTGAGATTGACCGATACATCGGAAGATCTCGACGTAAGACGAGTTTGAAAGTTGAGGAAGACGAGTGGTTTGG
AGGTAGAAAACGGCGGCGTTTTAAAGAATGGGGAAATGGGTTTGGGTAACAGAGGAAGTGAAGAAGCCATTGGAAGGTTT
TTTTGAGCCAAAGAAAGAAAAGTTTGGATTTTTAAATGTTGTGAAAGAAAACAGATCTCTGTAGGAACTTAGGATAAGTG
GGTCCCTTTTGTGGCAATTTTCCGACCATAGAAGAAAACTTAGCATTTAATTTATTTATTTTGGTTATGGCAATTCCAGA
AATTATTCTCTGTTCGATTAATTAAAACTTTTGTCTTTACATTGGTTGATACGCACGAGCAAAGAAACATTCCTAATCTC
AGAACTCAGAAGCATTAACCAACTGATTACAGTAAGCAATTAAACCATTTAACTTGTCGGGTCGAGCAATAAGGACCCGT
TTCATTGTCGGGTCGAGGAACAAAAGAACAGAAAAAGCAGAAGAACCAAACGATGACGTGTTAAGTCGTGACTGGTGAAT
GACCTTTTCTCCTCGTCTCTCTCTCTCGATTTGATTCGTTTCGTCGTCGATCAGAAAAAGCTTCTTTCTTTCTTTTTTTT
TTCTGGGTTTTTCTGAAGTCAAAAGCTTTTTTTTTCTTCATTGTTCAAAGATTTTATTTTGTTGCTCATTGTTTCTAACC
TTGCTTTTCTCGTGAACACAGCAAGCAACTTGGTTTAGTTTTACTAGAAGATTCCTAAAAATGAGATATTTAGCGGTGAC
AAAAAAGTTTCATTTTTGGTGCTAATGTAGCTGTAAAGTCTAGGCCTTCCGATATATAATCTCTTGAAATAAGTTTCGAG
ACTGTTGGAAATAGCAATTTTGTTGTTGTTGTGTGATCCAGTGATAGATCTGTGAAATCAAAAAGCAGTTTTTTGTGAGA
ATCGGGTCAATGTCGGTTCCTCCTAGATTCCGGTCCGTAAATTCCGATGAGCGAGAGTTCCGATCAGTTCTTGGTCCTAC
CGGGAACAAGCTGCAGAGGAAACCACCGGGGATGAAACTGGAGAAGCCGATGATGGAGAAGACCATCATCGACTCAAAAG
ATGAGAAAGCGAAGAAACCAACTACTCCGGCTTCACCAAG
>AT1G16000.1 | chr1:5495150-5498149 FORWARD LENGTH=3000
TCTGTCTGAAGGATTGAGTCATTTGCACACTGTTATCTCGTACTCATTTTCCCACACAAGTTAAAACTTAGTCAAAATCT
GAGTCTTTTTTGTGATTTAGATTCAAAATCATTCTCATTTTCATGCACCATGTTTGGTTATCCGTTTTTTAATAAAAAGA
TCAAAGATTCTATCACATTTGGATTGACAATGCCTATGATAAAAATTCCCAAGATTCCATTGTGTAAAGGAAACAAATCA
TTAATATCTGTAAGCAACATAACAATATAAGTTGATGTCTACTTTCTGGGGAGCACATTCATGTCTCTCTTCTTATAGAG
GCATGAGTCTTCTGTACTTGAAGAACCAGACGAATGCCGAAAATATCACAAAGCCACATACTCCAGTAATTATGAGTACC
CATCTGAATGCACCTGGCTGATTGAAGAAGTCTATCTCAAAGTTCATCCCAAAGATCCCAGCAACGACCCCAAATATGGC
TACAACAAACGTTGCAGTCGTCAGAAGCAACTCGAACTGGATCAGCTGATTCCGCACATTATCCTGCAGATATTGAAGAG
GTTTTCAGCATGACTCTTGTGCATTCTCAATCTGGATTAATATCAGCTGTGGAAGATGGAATTTTGAGGTATTACCAGTT
GAATGTTAATGAAATCTTCAGTGTCATCAATGTACTCCTTTAACTGTAAAGTAAAGAGAGGAACACAGATGATTAAAGCT
GTCTAGCGAAGAAAGATCAAAAGTAAAAATGAGAGGAGCCATTAAAGTACCGATGTCAACTTGTTTAGAGTACTATCAAT
GACGACAAAGTAAGCTTCCAGCAACATCTCTAGCTCTTCTATATTCTCTGCACCTTCAGAACTCCTTGCACTGTCATGCC
GACTCCTCGCAATGCTCAAGCTTTTATCAAGTCTTCGGGAATCAGGTGGAGAAGAAACAGGAGACACCGGTGCAGAAACA
GATAGACCATCATTTGACCTGTAACCCAATAAGGACTGGTCACCGTACATAGATCCTTCCATTCTCCTCTTCTTCTCTGT
TAGATACATTTCTGCCATATCTCCATCATCATCCATTAGCTGCTCGATCTCATCCCGAACCTTCTGAACTCTTCTTGTCA
GTGCTACAAGCCTGCTCTTTAGTCTACGCACACGCTCCAAGTTTAGTGTACTGATCTTTGAGGTAAGCTCATCTAATAAC
GGGTATGCCTCAATCTCCAACTCTGAAGCCTATAGAGAAGGATAAAATTAAATCAACTTAGCGTGTAGTAGTCAAATCCA
AGCCCAATATTAGTCTATATTTTCTGAGGGGGAAACAAAATCGAAGCTAAAGTGTTACTAACCTGGGAATCGAGAAACGT
ACAAGCAGCTTCAAGGGCTATTTCAAGAGCTCTAAACTCGAAAGGTAAATAATCAGGGGATGAATTCTCAAAAGCATTGT
CAAAACTCCTGCTCCTCCTCCTACTCAACTGGGAATTTTCCTGCTGCCACATCTCACCTACACTACTAGTCTTTAGTCTC
TGCTGCAACTCAACAACATAGCGCAGCACGTAGTTGTCAAGGGAATTCAGAAGCAGAACTTCGTCTGCAGTAATAATACA
ACGGATCTGCTCTAAGTTGACAACAATAGCCTTCTCTCGGCCTAGGATAGTAGAGGGATACACGAATAAGGGATCAAGCA
GCCTTAAATCACGGGCGGGTAAGTCACACCTACGCATCATAGTGAACTTGTCAACCTCCATGACCTGAGTATTACCAGAA
GTATCAACACGAATCCAAGAGCGTAGGCCTTGTCCACGCTTCTTCAGACCCAAGACATCAACTCCAAGAAGGGGTGGTCT
TCCAGAAGCAGAAGGCCGAGTCACAGAAGCATCTCTGAGGTTCATAGCTGAAGCAGGTCTTGGAGGAAGCAGGCGCTCTT
TTAGCTCAGACATTGTTGCAAAAATTCAGATACTGAAATGCCAAATAACTACAAATATCAAAATAAATGATGTAAACAAT
GATATGATTAATTAGGTAATCAAGAAGATTAAGTAGTTTCACAAACCACCAAAAAACCGGAAGAGAAAAATTGAAAACAT
AGGCTAAAGAACAAATACCAGTTAGGAAACCAAGGCTGATTTCGTCGTTCTAACTCTATCCACGACGACTGTAACAATAA
AACGATGAACTAGAATCAGATTCCGATTAAAAATTCGAAAATTTTCGAAAATCAGAACCAAACGAACAACAAAAGCCATA
CCAGAGCTACAAACGCCGTAATATCCTACCAGCCACGGGATCAAAGAGCTGCAGATTTGGAAACAAAACGAACCAGGAAT
CATATCGATCGGTACGAAGCATAAAAACAAAAAAGAGAAAACCTAACAGAATTTTACCTCTAGCACGGAGATTGGTTTCA
TCACTCGAGTTAAACTGAATCTAATGAAACCGCGATAGAGAGATTCATAAGGCGGAAAAAGAAAAACCCTAACACAGATC
GATCGGAGCTTCTCGGAACAAACACCGAATGGCTCGTCGGATATCGTTTTTTCCGATATGGCTGAAGAAGAAACAAACGA
GCGATGGAGACAACAACAAACACGCAAAAGCTTTTTCTCTATTAGTTAGTCGCGCGACTAGTGTGAATACGAGCCATTGA
TGGGTTAACCGGAATGCTAACCGACCGACTATAGCTAATTTACCGGTTATCTCTAACTTCCCATTATATTATCAAATCTA
AACTACTTAACTACTTAGATCTTTTAACGTTGTGTCATTATCACTATCTCCCATTATTTTTATTTATGGTTAATAATTAA
CCGAGTAATAAAGTAAGATACTAACTGAATGATTGAACAAATTATTTGAGATTCGCATTCACACAACGTATAATTCAGAC
GGATATGTCTGACTTAACCGGTGGAGCATCTAGAAATATTCGGTTTACCCGTTTCAGATATTGACCCGATTATTTGATAA
CCCGACCCGGTTTATTTCGTGGCGGTTAGCAGCTGTCCAC
>AT1G16010.2 | chr1:5492462-5495461 REVERSE LENGTH=3000
GAAGAGAGACATGAATGTGCTCCCCAGAAAGTAGACATCAACTTATATTGTTATGTTGCTTACAGATATTAATGATTTGT
TTCCTTTACACAATGGAATCTTGGGAATTTTTATCATAGGCATTGTCAATCCAAATGTGATAGAATCTTTGATCTTTTTA
TTAAAAAACGGATAACCAAACATGGTGCATGAAAATGAGAATGATTTTGAATCTAAATCACAAAAAAGACTCAGATTTTG
ACTAAGTTTTAACTTGTGTGGGAAAATGAGTACGAGATAACAGTGTGCAAATGACTCAATCCTTCAGACAGACTACTTGT
TAGCTGATGAAGACGATGAGAGGCGTGCTTTTCGAGCTTTATCGGCCTTGTCCATGTAATCTTGGTGAGATTGATGCTTT
GACCCTAAAAGAAACCAAAGAACTTCAACCAATTAGCCCAAACAGAGTCAACACTATAGGATGTAACCAAAAGCAGATGT
AAGAGATATACAGATTCAGGTCCTATGGGAATGTTAGAATGAAACAATGTGATCCATTTCCATATATACTGAGAAACCAT
TTACTCACTATGTCATGTTTCTCATTTTGCAAGAAAACCAAAATCAGAATCTAATTGCAATCAAAATCCTCCAATTTCAT
CTTCTACCAATTACCCTTTCAATCCCCAAGAAGGGATTTGGTTATACAATTATTAAACGATGAGAGAGAGATCGGACCTT
GAGTCATCAAATACCAAGGAACTCCGAAGATGATGGTGACGATTCCGATCCCGACCAAGACGTGCTTCTTTTCACCACTG
TAAACGTAATGTTCCATTTTAGCTCTGAATCCTCCGCCTCCGGCCATACTTGCAGGACCACCGTTGGTCTTCGTCTCATT
TCCCATTTCTCAGATCTCTCTTTTTTACTTTTCCTTTCCGATCAACAGCACACAAGGTTTATCCATCAGAGGTTTTAGTA
CCATGTATAAGTGGGCCTTATTATGGCCCATCAACATAAGATTTCCTTTTTATTGAATAACATTTTAAACCCCATATTTT
GTTACATATTAGTGTAGAAGCGTGATAACTTTCTGACATTACAGTTTCACCAAAAAATACGCGGTAAATTCGCTACTCAT
CGAAAGCCAATAAAGAGAGTGAATTAGATAGAAGAGAAGAGAGCTATAATAACTCTTCGCGCCTCGTCAAAATACGCGGT
AAATACGCTCCGCATCAAAAGTTAGTTAGTGTATGATTATGGTAACCAACTTTCACAACGGTCCAATCTAAAGGAGTATT
CAATCATTCATCCGTCATCTATGGTACTAAGTAGGAACCCTCAATTTCTTCATTCTCAAGTTTCTTCAAGCCCTAGATTT
TCCTTAATCATTCATACACTTTCCCACATTTATTACAAATCACTTTAAGTATTTGTTGCCGATCCTTAATTAGCTCTTTT
CCAGTTTTTATTTCATATAATTGAGATCTGTTGTGATGTTGTTAGGTTAATTTTTGCATGAAGCTTATGATTGTTTCTCA
GAATAATGTACAAATCCCAATACATAAGCGGCCAAAGAGAAAAATTCGTTAGGTAAGAAAATCAAAAGATCGCAATATTT
TTCTTTGTTTTCTTCAGATCTATGAATGACATTTAACTTATAATTACAGGTTAGATGATATAGATTCAAGTTCTTCTCCT
GCGACTGGAATGATGATGCAGAGAAACTGTTTCGGATTTAACCTAAAGAACCGAGGAGGTGAAAAGAAGAAAGCATCCAA
ATCTTTCAGGGAAGGAGTTAAAAAAATCAGATCAGAAGGTCTAATAACCATCGGTAAATCCGTTACAAGAGCGGTTTTTC
CAGAAGACTTAAGAATAACAGAGAAGAAAATCTTTGATCCTCAAGACAAAACACTTCTCGTATGGAACAGATTGTTCGTC
ATTTCGTGTATTTTAGCTGTCTCTGTTGATCCTTTGTTCTTCTATCTTCCCATTGTCGATAATTCCGGAAGCAGCTGTAT
AGGGATTGATACGAAACTAGCTGTTACAACGACGACTCTTAGAACCATTGTTGACGTTTTTTACTTAACTAGAATGGCTC
TTCAGTTTCGTACAGCTTATATAGCTCCTTCTTCTCGTGTGTTTGGTCGTGGTGAGCTTGTGATTGATCCTGCAAAGATC
GCTGAACGCTATTTAACCCGTTATTTCGTCGTCGATTTTCTTGCAGTGCTGCCTTTACCGCAGGTAAAACAGAGTGAAAA
GATCCTTTGATGGTTACTAAAAATATTGGACTTTTGGGATTGATTATGATGTTTTGTGTGGATATTACAGATTGCAGTGT
GGAAGTTTCTTCACGGGTCTAAAGGATCGGATGTGTTACCAACGAAAACGGCATTGTTGAACATTGTAATTGTGCAGTAT
ATTCCGAGATTCGTGAGGTTTATTCCGTTAACATCAGAGTTGAAGAAAACTGCAGGAGCTTTTGCCGAAGGAGCTTGGGC
TGGTGCTGCTTATTATCTTCTCTGGTATATGCTTGCAAGCCACGTAAGCGTTTCTATGTATATATGACTCTTCTTAATTA
GTGTTTTGAGACATTTATTCATCATTGGTCACTTTCTGACTTTACAAACACATTTTGACAGATAACTGGAGCGTTTTGGT
ACATGTTGTCAGTGGAGCGTAACGATACTTGTTGGAGATTTGCGTGTAAAGTTCAGCCAGATCCGCGACTCTGTGTTCAG
ATTCTGTATTGTGGGACTAAATTTGTGAGCAGTGGAGAAACTGAATGGATCAAAACAGTCCCTGAGCTTCTTAAGAGCAA
TTGTTCTGCTAAAGCAGATGATTCAAAGTTTAACTATGGGATATACGGTCAGGCTATATCTTCAGGCATTGTATCATCAA
CAACATTTTTCTCCAAGTTCTGTTATTGTCTATGGTGGGGTCTTCAAAATCTCAGGTAAGGCGGGGGCAACTCATTGTCA
TTGGTTCAACCGATAGCTTGTGCAGAGTACTCTTGACATC
>AT1G16010.1 | chr1:5492462-5495461 REVERSE LENGTH=3000
GAAGAGAGACATGAATGTGCTCCCCAGAAAGTAGACATCAACTTATATTGTTATGTTGCTTACAGATATTAATGATTTGT
TTCCTTTACACAATGGAATCTTGGGAATTTTTATCATAGGCATTGTCAATCCAAATGTGATAGAATCTTTGATCTTTTTA
TTAAAAAACGGATAACCAAACATGGTGCATGAAAATGAGAATGATTTTGAATCTAAATCACAAAAAAGACTCAGATTTTG
ACTAAGTTTTAACTTGTGTGGGAAAATGAGTACGAGATAACAGTGTGCAAATGACTCAATCCTTCAGACAGACTACTTGT
TAGCTGATGAAGACGATGAGAGGCGTGCTTTTCGAGCTTTATCGGCCTTGTCCATGTAATCTTGGTGAGATTGATGCTTT
GACCCTAAAAGAAACCAAAGAACTTCAACCAATTAGCCCAAACAGAGTCAACACTATAGGATGTAACCAAAAGCAGATGT
AAGAGATATACAGATTCAGGTCCTATGGGAATGTTAGAATGAAACAATGTGATCCATTTCCATATATACTGAGAAACCAT
TTACTCACTATGTCATGTTTCTCATTTTGCAAGAAAACCAAAATCAGAATCTAATTGCAATCAAAATCCTCCAATTTCAT
CTTCTACCAATTACCCTTTCAATCCCCAAGAAGGGATTTGGTTATACAATTATTAAACGATGAGAGAGAGATCGGACCTT
GAGTCATCAAATACCAAGGAACTCCGAAGATGATGGTGACGATTCCGATCCCGACCAAGACGTGCTTCTTTTCACCACTG
TAAACGTAATGTTCCATTTTAGCTCTGAATCCTCCGCCTCCGGCCATACTTGCAGGACCACCGTTGGTCTTCGTCTCATT
TCCCATTTCTCAGATCTCTCTTTTTTACTTTTCCTTTCCGATCAACAGCACACAAGGTTTATCCATCAGAGGTTTTAGTA
CCATGTATAAGTGGGCCTTATTATGGCCCATCAACATAAGATTTCCTTTTTATTGAATAACATTTTAAACCCCATATTTT
GTTACATATTAGTGTAGAAGCGTGATAACTTTCTGACATTACAGTTTCACCAAAAAATACGCGGTAAATTCGCTACTCAT
CGAAAGCCAATAAAGAGAGTGAATTAGATAGAAGAGAAGAGAGCTATAATAACTCTTCGCGCCTCGTCAAAATACGCGGT
AAATACGCTCCGCATCAAAAGTTAGTTAGTGTATGATTATGGTAACCAACTTTCACAACGGTCCAATCTAAAGGAGTATT
CAATCATTCATCCGTCATCTATGGTACTAAGTAGGAACCCTCAATTTCTTCATTCTCAAGTTTCTTCAAGCCCTAGATTT
TCCTTAATCATTCATACACTTTCCCACATTTATTACAAATCACTTTAAGTATTTGTTGCCGATCCTTAATTAGCTCTTTT
CCAGTTTTTATTTCATATAATTGAGATCTGTTGTGATGTTGTTAGGTTAATTTTTGCATGAAGCTTATGATTGTTTCTCA
GAATAATGTACAAATCCCAATACATAAGCGGCCAAAGAGAAAAATTCGTTAGGTAAGAAAATCAAAAGATCGCAATATTT
TTCTTTGTTTTCTTCAGATCTATGAATGACATTTAACTTATAATTACAGGTTAGATGATATAGATTCAAGTTCTTCTCCT
GCGACTGGAATGATGATGCAGAGAAACTGTTTCGGATTTAACCTAAAGAACCGAGGAGGTGAAAAGAAGAAAGCATCCAA
ATCTTTCAGGGAAGGAGTTAAAAAAATCAGATCAGAAGGTCTAATAACCATCGGTAAATCCGTTACAAGAGCGGTTTTTC
CAGAAGACTTAAGAATAACAGAGAAGAAAATCTTTGATCCTCAAGACAAAACACTTCTCGTATGGAACAGATTGTTCGTC
ATTTCGTGTATTTTAGCTGTCTCTGTTGATCCTTTGTTCTTCTATCTTCCCATTGTCGATAATTCCGGAAGCAGCTGTAT
AGGGATTGATACGAAACTAGCTGTTACAACGACGACTCTTAGAACCATTGTTGACGTTTTTTACTTAACTAGAATGGCTC
TTCAGTTTCGTACAGCTTATATAGCTCCTTCTTCTCGTGTGTTTGGTCGTGGTGAGCTTGTGATTGATCCTGCAAAGATC
GCTGAACGCTATTTAACCCGTTATTTCGTCGTCGATTTTCTTGCAGTGCTGCCTTTACCGCAGGTAAAACAGAGTGAAAA
GATCCTTTGATGGTTACTAAAAATATTGGACTTTTGGGATTGATTATGATGTTTTGTGTGGATATTACAGATTGCAGTGT
GGAAGTTTCTTCACGGGTCTAAAGGATCGGATGTGTTACCAACGAAAACGGCATTGTTGAACATTGTAATTGTGCAGTAT
ATTCCGAGATTCGTGAGGTTTATTCCGTTAACATCAGAGTTGAAGAAAACTGCAGGAGCTTTTGCCGAAGGAGCTTGGGC
TGGTGCTGCTTATTATCTTCTCTGGTATATGCTTGCAAGCCACGTAAGCGTTTCTATGTATATATGACTCTTCTTAATTA
GTGTTTTGAGACATTTATTCATCATTGGTCACTTTCTGACTTTACAAACACATTTTGACAGATAACTGGAGCGTTTTGGT
ACATGTTGTCAGTGGAGCGTAACGATACTTGTTGGAGATTTGCGTGTAAAGTTCAGCCAGATCCGCGACTCTGTGTTCAG
ATTCTGTATTGTGGGACTAAATTTGTGAGCAGTGGAGAAACTGAATGGATCAAAACAGTCCCTGAGCTTCTTAAGAGCAA
TTGTTCTGCTAAAGCAGATGATTCAAAGTTTAACTATGGGATATACGGTCAGGCTATATCTTCAGGCATTGTATCATCAA
CAACATTTTTCTCCAAGTTCTGTTATTGTCTATGGTGGGGTCTTCAAAATCTCAGGTAAGGCGGGGGCAACTCATTGTCA
TTGGTTCAACCGATAGCTTGTGCAGAGTACTCTTGACATC
>AT1G16010.3 | chr1:5492462-5495461 REVERSE LENGTH=3000
GAAGAGAGACATGAATGTGCTCCCCAGAAAGTAGACATCAACTTATATTGTTATGTTGCTTACAGATATTAATGATTTGT
TTCCTTTACACAATGGAATCTTGGGAATTTTTATCATAGGCATTGTCAATCCAAATGTGATAGAATCTTTGATCTTTTTA
TTAAAAAACGGATAACCAAACATGGTGCATGAAAATGAGAATGATTTTGAATCTAAATCACAAAAAAGACTCAGATTTTG
ACTAAGTTTTAACTTGTGTGGGAAAATGAGTACGAGATAACAGTGTGCAAATGACTCAATCCTTCAGACAGACTACTTGT
TAGCTGATGAAGACGATGAGAGGCGTGCTTTTCGAGCTTTATCGGCCTTGTCCATGTAATCTTGGTGAGATTGATGCTTT
GACCCTAAAAGAAACCAAAGAACTTCAACCAATTAGCCCAAACAGAGTCAACACTATAGGATGTAACCAAAAGCAGATGT
AAGAGATATACAGATTCAGGTCCTATGGGAATGTTAGAATGAAACAATGTGATCCATTTCCATATATACTGAGAAACCAT
TTACTCACTATGTCATGTTTCTCATTTTGCAAGAAAACCAAAATCAGAATCTAATTGCAATCAAAATCCTCCAATTTCAT
CTTCTACCAATTACCCTTTCAATCCCCAAGAAGGGATTTGGTTATACAATTATTAAACGATGAGAGAGAGATCGGACCTT
GAGTCATCAAATACCAAGGAACTCCGAAGATGATGGTGACGATTCCGATCCCGACCAAGACGTGCTTCTTTTCACCACTG
TAAACGTAATGTTCCATTTTAGCTCTGAATCCTCCGCCTCCGGCCATACTTGCAGGACCACCGTTGGTCTTCGTCTCATT
TCCCATTTCTCAGATCTCTCTTTTTTACTTTTCCTTTCCGATCAACAGCACACAAGGTTTATCCATCAGAGGTTTTAGTA
CCATGTATAAGTGGGCCTTATTATGGCCCATCAACATAAGATTTCCTTTTTATTGAATAACATTTTAAACCCCATATTTT
GTTACATATTAGTGTAGAAGCGTGATAACTTTCTGACATTACAGTTTCACCAAAAAATACGCGGTAAATTCGCTACTCAT
CGAAAGCCAATAAAGAGAGTGAATTAGATAGAAGAGAAGAGAGCTATAATAACTCTTCGCGCCTCGTCAAAATACGCGGT
AAATACGCTCCGCATCAAAAGTTAGTTAGTGTATGATTATGGTAACCAACTTTCACAACGGTCCAATCTAAAGGAGTATT
CAATCATTCATCCGTCATCTATGGTACTAAGTAGGAACCCTCAATTTCTTCATTCTCAAGTTTCTTCAAGCCCTAGATTT
TCCTTAATCATTCATACACTTTCCCACATTTATTACAAATCACTTTAAGTATTTGTTGCCGATCCTTAATTAGCTCTTTT
CCAGTTTTTATTTCATATAATTGAGATCTGTTGTGATGTTGTTAGGTTAATTTTTGCATGAAGCTTATGATTGTTTCTCA
GAATAATGTACAAATCCCAATACATAAGCGGCCAAAGAGAAAAATTCGTTAGGTAAGAAAATCAAAAGATCGCAATATTT
TTCTTTGTTTTCTTCAGATCTATGAATGACATTTAACTTATAATTACAGGTTAGATGATATAGATTCAAGTTCTTCTCCT
GCGACTGGAATGATGATGCAGAGAAACTGTTTCGGATTTAACCTAAAGAACCGAGGAGGTGAAAAGAAGAAAGCATCCAA
ATCTTTCAGGGAAGGAGTTAAAAAAATCAGATCAGAAGGTCTAATAACCATCGGTAAATCCGTTACAAGAGCGGTTTTTC
CAGAAGACTTAAGAATAACAGAGAAGAAAATCTTTGATCCTCAAGACAAAACACTTCTCGTATGGAACAGATTGTTCGTC
ATTTCGTGTATTTTAGCTGTCTCTGTTGATCCTTTGTTCTTCTATCTTCCCATTGTCGATAATTCCGGAAGCAGCTGTAT
AGGGATTGATACGAAACTAGCTGTTACAACGACGACTCTTAGAACCATTGTTGACGTTTTTTACTTAACTAGAATGGCTC
TTCAGTTTCGTACAGCTTATATAGCTCCTTCTTCTCGTGTGTTTGGTCGTGGTGAGCTTGTGATTGATCCTGCAAAGATC
GCTGAACGCTATTTAACCCGTTATTTCGTCGTCGATTTTCTTGCAGTGCTGCCTTTACCGCAGGTAAAACAGAGTGAAAA
GATCCTTTGATGGTTACTAAAAATATTGGACTTTTGGGATTGATTATGATGTTTTGTGTGGATATTACAGATTGCAGTGT
GGAAGTTTCTTCACGGGTCTAAAGGATCGGATGTGTTACCAACGAAAACGGCATTGTTGAACATTGTAATTGTGCAGTAT
ATTCCGAGATTCGTGAGGTTTATTCCGTTAACATCAGAGTTGAAGAAAACTGCAGGAGCTTTTGCCGAAGGAGCTTGGGC
TGGTGCTGCTTATTATCTTCTCTGGTATATGCTTGCAAGCCACGTAAGCGTTTCTATGTATATATGACTCTTCTTAATTA
GTGTTTTGAGACATTTATTCATCATTGGTCACTTTCTGACTTTACAAACACATTTTGACAGATAACTGGAGCGTTTTGGT
ACATGTTGTCAGTGGAGCGTAACGATACTTGTTGGAGATTTGCGTGTAAAGTTCAGCCAGATCCGCGACTCTGTGTTCAG
ATTCTGTATTGTGGGACTAAATTTGTGAGCAGTGGAGAAACTGAATGGATCAAAACAGTCCCTGAGCTTCTTAAGAGCAA
TTGTTCTGCTAAAGCAGATGATTCAAAGTTTAACTATGGGATATACGGTCAGGCTATATCTTCAGGCATTGTATCATCAA
CAACATTTTTCTCCAAGTTCTGTTATTGTCTATGGTGGGGTCTTCAAAATCTCAGGTAAGGCGGGGGCAACTCATTGTCA
TTGGTTCAACCGATAGCTTGTGCAGAGTACTCTTGACATC
>AT1G16020.2 | chr1:5501019-5504018 FORWARD LENGTH=3000
GTTTTCGTGTTCTTTCTTCTGGTTTTGGGAAGAGGGTTCTTCTAGTTTCAAGTACGAAGTGAAAAGCTCAGAAGAAGTAA
TGAGCACTTCTCTCTCAGCCATTAATTTTGTTTTGTGAGAAATTGCAGAGAGGAAAACGATTGTGTTCTTAGTTGGCCTG
TAGATATGTAACAATGATATTCCACGTTGGATCAGTGCAAACAAATCCTTTTTTGTGCGGAGGAAAGCATCTTTCTCGTG
GGTCTTAATCCTTGGTTTGGTTGGATATACCCACTCCTGATTACTAGTACTATACAAGTGTTACTCTGTATCCGTTTCAA
TAGAATTTGAAGTTTACAATATTCAGTACAATGTCACACTCAGGTTAAGACATTTGTTTAGGCACTACAGAATCTTAATG
AACTATTGAAAGAAGTTAATGAAAACATTATAAAACCAGTAAAGAGAACGGAGGCAGCGGAGAAGAACAACGGTGGCCGG
TGGTCCATGGCGGCATTACGTTTTTTTGGAGATGCTTTCCGGCCTCCACCTTTTCCGCCTGTAACTCCACGACCTCCTTT
CCCCGCCCGGAAGATGTCGATGCTCTTGTCATCTTCTCCACCTTTTATGTCTTTGATTGTAAGCTCTGCTGTAAGAAGAA
CAAAAACGAGAAAATGAAGCTTAACAGCTCTGGTCATATAAACAAAAGTGAATCAACAGATACTTAAAACAGAGCACCAT
GGGCTTCTTCTTGGTTGAGTGAGCTCGTCGATGGATCGAGTTTCTGGGAGTCCAATGAGATGGGGAAGCAGAGAAAGACG
AGGAAGAGGAAGAACAATGCAACAGATACTGTCCCCATTGCTGGTCTGAGCTTTGTGGATTTGAGATGTGACTGTTATGA
AGCTAACAGTGTGTATATTTATATATGTATGTGGGGTGGGCCAAGACAGAACTTGTTGTGAAATGACAAGTTAGGCATCA
AATATGTACTTTTCTTTATGGCGCTTCAAAGATCAAAATTCTCTGTTCTGACTCTTCCTTTTTCAGGGCAAAGACAACTC
CAGCAAGCAAAGAAGCATCAATATGTATTTTATACACACACTCTGTATTTCACTTCCTAACGAACATGTTCTCCGAGAAT
TGAGTTAATGCAACGATGACGAGACAAACTTCCTCTAGATTTGTCAATGTAACACTAATGTACTCTTGAGAAAAAAGTAT
ATCACTTTATTACTCGAAACAACTGAAACAGCTGAAATATGTAAAGCATACAACTATCGTTCACTAGCAAAACACCTATG
AGTACACAACACTATTTGACACAATACAAAGAAAAGACTCGCTAATGGTCCAAAGCCACTCTTTCGTCTTAACACACTAA
ACACGCTCTAATCCACCTCTTCGATCTTGGGACCTCCAGCAGCACCTGAGCTACTGAAATCACCATCTGTCGGCATACCT
CCAGCAGCAGCACCACCCTGATACATCTTTGAGATGATTGGGTTGCAAATACCTTCTAACTCTTTCAACTTGTACTCAAA
CTCATCAACTTCCGCCAGCTGGTTTCCTTCGATCCATTCAATTGTTTCATCAATCGCCTTCTCAATCTTCTGCTTATCCT
CTTGAGTTAGTTTCTGTGCGAGTTTCTCATCCTTGATAGTGTTTCTCATGTTGTAAGCATAGTTCTCAAGCGAATTCTTG
GCCTCCACCTTCTTCTTCACTTGCTCATCCTCAGCCTTGTACTTCTCAGCATCTTGCACCATCTTCTCTATCTCCTCTTT
ACTCAACCTTCCTTTGTCGTTGGTGATCGTGATCTGGTTCTTCACACCAGCGGTTTTATCCTCAGCCGACACATTTAAGA
TCCCATTCGCGTCAATGTCGAAGCAAACATTGATTTGAGGAACCCCACGTGGAGCAGGAGGAATGCCCTTGAGCTCGAAA
GTTCCGAGAAGGTTGTTATCTCTGGTCCTTGCACGTTCTCCTTCGTAGACTTGGATCAGAACGCCTGGTTGATTGTCTGC
ATACGTAGAGAACACTTGCTCCTTCTTACAAGGAACCGTCGTGTTTCTTGGAATTAACACAGTCATGACCCCACCTGCTG
TCTCAAGTCCAAGGCTAAGCGGAGCAACATCAAGAAGCAGAAGATCCTGGACCTTTTCACTTCCTTCACCTGTAAGAATC
GCAGCCTGAACCGCAGCTCCATAGGCAACAGCTTCATCAGGGTTTATGCTCTTGCATAACTCCTTCCCATTAAAGAAATC
TTGCAAAAGCTGTTGAATTTTCGGAATCCTCGTCGACCCTCCAACCAGAACAACATCGTGCACACTGCTCTTGTCGAGCT
TGGCGTCTTTAAGAACTTTCTCCACAGGATCCATACATTTCCTGAACAAATCCATGTTCATCTCCTCAAACCTTGCACGT
GATATCGTCGCATAGAAGTCAATACCCTCGTGCAGAGAATCAATCTCAATAGTCGTCTGAGCCGTGGACGAAAGTGTTCT
CTTTGCTCTCTCACAAGCTGTCCTTAGCCTCCTAAGAGCTCTCGCATTCCCAGCAATATCCTTCTTGTGTTTCCTCCTAA
ACTCCGCAACGAAATGGTTCACAAGTCTGTTGTCAAAGTCTTCACCACCAAGATGAGTATCTCCAGCAGTAGCTTTCACT
TCAAAGACACCTTCTTCAATCGTCAACAGCGAAACATCAAAAGTTCCACCACCGAGATCGAAAATCAAAACGTTCTTCTC
ACCGGCCTTCGTACCCTTCTTATCCAAACCATAAGCTATAGCTGCAGCAGTCGGCTCATTGATTATCCTCAAAACATTAA
GCCCAGAGATAGCTCCGGCGTCCTTCGTAGCCTGTCTCTGCGAATCGTTAAAATACGCCGGAACCGTTACAACGGCGTTT
TTAACTGTGCGACCTAAGAAAGCCTCAGCGACTTCCTTCATCTTCACCAACACCATGGAAGATATTTCCTCAGGAGAAAA
CTGCTTCTCTTCATTCTTATACGAAACGACTATCATCGGC
>AT1G16020.1 | chr1:5501019-5504018 FORWARD LENGTH=3000
GTTTTCGTGTTCTTTCTTCTGGTTTTGGGAAGAGGGTTCTTCTAGTTTCAAGTACGAAGTGAAAAGCTCAGAAGAAGTAA
TGAGCACTTCTCTCTCAGCCATTAATTTTGTTTTGTGAGAAATTGCAGAGAGGAAAACGATTGTGTTCTTAGTTGGCCTG
TAGATATGTAACAATGATATTCCACGTTGGATCAGTGCAAACAAATCCTTTTTTGTGCGGAGGAAAGCATCTTTCTCGTG
GGTCTTAATCCTTGGTTTGGTTGGATATACCCACTCCTGATTACTAGTACTATACAAGTGTTACTCTGTATCCGTTTCAA
TAGAATTTGAAGTTTACAATATTCAGTACAATGTCACACTCAGGTTAAGACATTTGTTTAGGCACTACAGAATCTTAATG
AACTATTGAAAGAAGTTAATGAAAACATTATAAAACCAGTAAAGAGAACGGAGGCAGCGGAGAAGAACAACGGTGGCCGG
TGGTCCATGGCGGCATTACGTTTTTTTGGAGATGCTTTCCGGCCTCCACCTTTTCCGCCTGTAACTCCACGACCTCCTTT
CCCCGCCCGGAAGATGTCGATGCTCTTGTCATCTTCTCCACCTTTTATGTCTTTGATTGTAAGCTCTGCTGTAAGAAGAA
CAAAAACGAGAAAATGAAGCTTAACAGCTCTGGTCATATAAACAAAAGTGAATCAACAGATACTTAAAACAGAGCACCAT
GGGCTTCTTCTTGGTTGAGTGAGCTCGTCGATGGATCGAGTTTCTGGGAGTCCAATGAGATGGGGAAGCAGAGAAAGACG
AGGAAGAGGAAGAACAATGCAACAGATACTGTCCCCATTGCTGGTCTGAGCTTTGTGGATTTGAGATGTGACTGTTATGA
AGCTAACAGTGTGTATATTTATATATGTATGTGGGGTGGGCCAAGACAGAACTTGTTGTGAAATGACAAGTTAGGCATCA
AATATGTACTTTTCTTTATGGCGCTTCAAAGATCAAAATTCTCTGTTCTGACTCTTCCTTTTTCAGGGCAAAGACAACTC
CAGCAAGCAAAGAAGCATCAATATGTATTTTATACACACACTCTGTATTTCACTTCCTAACGAACATGTTCTCCGAGAAT
TGAGTTAATGCAACGATGACGAGACAAACTTCCTCTAGATTTGTCAATGTAACACTAATGTACTCTTGAGAAAAAAGTAT
ATCACTTTATTACTCGAAACAACTGAAACAGCTGAAATATGTAAAGCATACAACTATCGTTCACTAGCAAAACACCTATG
AGTACACAACACTATTTGACACAATACAAAGAAAAGACTCGCTAATGGTCCAAAGCCACTCTTTCGTCTTAACACACTAA
ACACGCTCTAATCCACCTCTTCGATCTTGGGACCTCCAGCAGCACCTGAGCTACTGAAATCACCATCTGTCGGCATACCT
CCAGCAGCAGCACCACCCTGATACATCTTTGAGATGATTGGGTTGCAAATACCTTCTAACTCTTTCAACTTGTACTCAAA
CTCATCAACTTCCGCCAGCTGGTTTCCTTCGATCCATTCAATTGTTTCATCAATCGCCTTCTCAATCTTCTGCTTATCCT
CTTGAGTTAGTTTCTGTGCGAGTTTCTCATCCTTGATAGTGTTTCTCATGTTGTAAGCATAGTTCTCAAGCGAATTCTTG
GCCTCCACCTTCTTCTTCACTTGCTCATCCTCAGCCTTGTACTTCTCAGCATCTTGCACCATCTTCTCTATCTCCTCTTT
ACTCAACCTTCCTTTGTCGTTGGTGATCGTGATCTGGTTCTTCACACCAGCGGTTTTATCCTCAGCCGACACATTTAAGA
TCCCATTCGCGTCAATGTCGAAGCAAACATTGATTTGAGGAACCCCACGTGGAGCAGGAGGAATGCCCTTGAGCTCGAAA
GTTCCGAGAAGGTTGTTATCTCTGGTCCTTGCACGTTCTCCTTCGTAGACTTGGATCAGAACGCCTGGTTGATTGTCTGC
ATACGTAGAGAACACTTGCTCCTTCTTACAAGGAACCGTCGTGTTTCTTGGAATTAACACAGTCATGACCCCACCTGCTG
TCTCAAGTCCAAGGCTAAGCGGAGCAACATCAAGAAGCAGAAGATCCTGGACCTTTTCACTTCCTTCACCTGTAAGAATC
GCAGCCTGAACCGCAGCTCCATAGGCAACAGCTTCATCAGGGTTTATGCTCTTGCATAACTCCTTCCCATTAAAGAAATC
TTGCAAAAGCTGTTGAATTTTCGGAATCCTCGTCGACCCTCCAACCAGAACAACATCGTGCACACTGCTCTTGTCGAGCT
TGGCGTCTTTAAGAACTTTCTCCACAGGATCCATACATTTCCTGAACAAATCCATGTTCATCTCCTCAAACCTTGCACGT
GATATCGTCGCATAGAAGTCAATACCCTCGTGCAGAGAATCAATCTCAATAGTCGTCTGAGCCGTGGACGAAAGTGTTCT
CTTTGCTCTCTCACAAGCTGTCCTTAGCCTCCTAAGAGCTCTCGCATTCCCAGCAATATCCTTCTTGTGTTTCCTCCTAA
ACTCCGCAACGAAATGGTTCACAAGTCTGTTGTCAAAGTCTTCACCACCAAGATGAGTATCTCCAGCAGTAGCTTTCACT
TCAAAGACACCTTCTTCAATCGTCAACAGCGAAACATCAAAAGTTCCACCACCGAGATCGAAAATCAAAACGTTCTTCTC
ACCGGCCTTCGTACCCTTCTTATCCAAACCATAAGCTATAGCTGCAGCAGTCGGCTCATTGATTATCCTCAAAACATTAA
GCCCAGAGATAGCTCCGGCGTCCTTCGTAGCCTGTCTCTGCGAATCGTTAAAATACGCCGGAACCGTTACAACGGCGTTT
TTAACTGTGCGACCTAAGAAAGCCTCAGCGACTTCCTTCATCTTCACCAACACCATGGAAGATATTTCCTCAGGAGAAAA
CTGCTTCTCTTCATTCTTATACGAAACGACTATCATCGGC
>AT1G16020.3 | chr1:5501019-5504018 FORWARD LENGTH=3000
GTTTTCGTGTTCTTTCTTCTGGTTTTGGGAAGAGGGTTCTTCTAGTTTCAAGTACGAAGTGAAAAGCTCAGAAGAAGTAA
TGAGCACTTCTCTCTCAGCCATTAATTTTGTTTTGTGAGAAATTGCAGAGAGGAAAACGATTGTGTTCTTAGTTGGCCTG
TAGATATGTAACAATGATATTCCACGTTGGATCAGTGCAAACAAATCCTTTTTTGTGCGGAGGAAAGCATCTTTCTCGTG
GGTCTTAATCCTTGGTTTGGTTGGATATACCCACTCCTGATTACTAGTACTATACAAGTGTTACTCTGTATCCGTTTCAA
TAGAATTTGAAGTTTACAATATTCAGTACAATGTCACACTCAGGTTAAGACATTTGTTTAGGCACTACAGAATCTTAATG
AACTATTGAAAGAAGTTAATGAAAACATTATAAAACCAGTAAAGAGAACGGAGGCAGCGGAGAAGAACAACGGTGGCCGG
TGGTCCATGGCGGCATTACGTTTTTTTGGAGATGCTTTCCGGCCTCCACCTTTTCCGCCTGTAACTCCACGACCTCCTTT
CCCCGCCCGGAAGATGTCGATGCTCTTGTCATCTTCTCCACCTTTTATGTCTTTGATTGTAAGCTCTGCTGTAAGAAGAA
CAAAAACGAGAAAATGAAGCTTAACAGCTCTGGTCATATAAACAAAAGTGAATCAACAGATACTTAAAACAGAGCACCAT
GGGCTTCTTCTTGGTTGAGTGAGCTCGTCGATGGATCGAGTTTCTGGGAGTCCAATGAGATGGGGAAGCAGAGAAAGACG
AGGAAGAGGAAGAACAATGCAACAGATACTGTCCCCATTGCTGGTCTGAGCTTTGTGGATTTGAGATGTGACTGTTATGA
AGCTAACAGTGTGTATATTTATATATGTATGTGGGGTGGGCCAAGACAGAACTTGTTGTGAAATGACAAGTTAGGCATCA
AATATGTACTTTTCTTTATGGCGCTTCAAAGATCAAAATTCTCTGTTCTGACTCTTCCTTTTTCAGGGCAAAGACAACTC
CAGCAAGCAAAGAAGCATCAATATGTATTTTATACACACACTCTGTATTTCACTTCCTAACGAACATGTTCTCCGAGAAT
TGAGTTAATGCAACGATGACGAGACAAACTTCCTCTAGATTTGTCAATGTAACACTAATGTACTCTTGAGAAAAAAGTAT
ATCACTTTATTACTCGAAACAACTGAAACAGCTGAAATATGTAAAGCATACAACTATCGTTCACTAGCAAAACACCTATG
AGTACACAACACTATTTGACACAATACAAAGAAAAGACTCGCTAATGGTCCAAAGCCACTCTTTCGTCTTAACACACTAA
ACACGCTCTAATCCACCTCTTCGATCTTGGGACCTCCAGCAGCACCTGAGCTACTGAAATCACCATCTGTCGGCATACCT
CCAGCAGCAGCACCACCCTGATACATCTTTGAGATGATTGGGTTGCAAATACCTTCTAACTCTTTCAACTTGTACTCAAA
CTCATCAACTTCCGCCAGCTGGTTTCCTTCGATCCATTCAATTGTTTCATCAATCGCCTTCTCAATCTTCTGCTTATCCT
CTTGAGTTAGTTTCTGTGCGAGTTTCTCATCCTTGATAGTGTTTCTCATGTTGTAAGCATAGTTCTCAAGCGAATTCTTG
GCCTCCACCTTCTTCTTCACTTGCTCATCCTCAGCCTTGTACTTCTCAGCATCTTGCACCATCTTCTCTATCTCCTCTTT
ACTCAACCTTCCTTTGTCGTTGGTGATCGTGATCTGGTTCTTCACACCAGCGGTTTTATCCTCAGCCGACACATTTAAGA
TCCCATTCGCGTCAATGTCGAAGCAAACATTGATTTGAGGAACCCCACGTGGAGCAGGAGGAATGCCCTTGAGCTCGAAA
GTTCCGAGAAGGTTGTTATCTCTGGTCCTTGCACGTTCTCCTTCGTAGACTTGGATCAGAACGCCTGGTTGATTGTCTGC
ATACGTAGAGAACACTTGCTCCTTCTTACAAGGAACCGTCGTGTTTCTTGGAATTAACACAGTCATGACCCCACCTGCTG
TCTCAAGTCCAAGGCTAAGCGGAGCAACATCAAGAAGCAGAAGATCCTGGACCTTTTCACTTCCTTCACCTGTAAGAATC
GCAGCCTGAACCGCAGCTCCATAGGCAACAGCTTCATCAGGGTTTATGCTCTTGCATAACTCCTTCCCATTAAAGAAATC
TTGCAAAAGCTGTTGAATTTTCGGAATCCTCGTCGACCCTCCAACCAGAACAACATCGTGCACACTGCTCTTGTCGAGCT
TGGCGTCTTTAAGAACTTTCTCCACAGGATCCATACATTTCCTGAACAAATCCATGTTCATCTCCTCAAACCTTGCACGT
GATATCGTCGCATAGAAGTCAATACCCTCGTGCAGAGAATCAATCTCAATAGTCGTCTGAGCCGTGGACGAAAGTGTTCT
CTTTGCTCTCTCACAAGCTGTCCTTAGCCTCCTAAGAGCTCTCGCATTCCCAGCAATATCCTTCTTGTGTTTCCTCCTAA
ACTCCGCAACGAAATGGTTCACAAGTCTGTTGTCAAAGTCTTCACCACCAAGATGAGTATCTCCAGCAGTAGCTTTCACT
TCAAAGACACCTTCTTCAATCGTCAACAGCGAAACATCAAAAGTTCCACCACCGAGATCGAAAATCAAAACGTTCTTCTC
ACCGGCCTTCGTACCCTTCTTATCCAAACCATAAGCTATAGCTGCAGCAGTCGGCTCATTGATTATCCTCAAAACATTAA
GCCCAGAGATAGCTCCGGCGTCCTTCGTAGCCTGTCTCTGCGAATCGTTAAAATACGCCGGAACCGTTACAACGGCGTTT
TTAACTGTGCGACCTAAGAAAGCCTCAGCGACTTCCTTCATCTTCACCAACACCATGGAAGATATTTCCTCAGGAGAAAA
CTGCTTCTCTTCATTCTTATACGAAACGACTATCATCGGC
>AT1G16020.4 | chr1:5501019-5504018 FORWARD LENGTH=3000
GTTTTCGTGTTCTTTCTTCTGGTTTTGGGAAGAGGGTTCTTCTAGTTTCAAGTACGAAGTGAAAAGCTCAGAAGAAGTAA
TGAGCACTTCTCTCTCAGCCATTAATTTTGTTTTGTGAGAAATTGCAGAGAGGAAAACGATTGTGTTCTTAGTTGGCCTG
TAGATATGTAACAATGATATTCCACGTTGGATCAGTGCAAACAAATCCTTTTTTGTGCGGAGGAAAGCATCTTTCTCGTG
GGTCTTAATCCTTGGTTTGGTTGGATATACCCACTCCTGATTACTAGTACTATACAAGTGTTACTCTGTATCCGTTTCAA
TAGAATTTGAAGTTTACAATATTCAGTACAATGTCACACTCAGGTTAAGACATTTGTTTAGGCACTACAGAATCTTAATG
AACTATTGAAAGAAGTTAATGAAAACATTATAAAACCAGTAAAGAGAACGGAGGCAGCGGAGAAGAACAACGGTGGCCGG
TGGTCCATGGCGGCATTACGTTTTTTTGGAGATGCTTTCCGGCCTCCACCTTTTCCGCCTGTAACTCCACGACCTCCTTT
CCCCGCCCGGAAGATGTCGATGCTCTTGTCATCTTCTCCACCTTTTATGTCTTTGATTGTAAGCTCTGCTGTAAGAAGAA
CAAAAACGAGAAAATGAAGCTTAACAGCTCTGGTCATATAAACAAAAGTGAATCAACAGATACTTAAAACAGAGCACCAT
GGGCTTCTTCTTGGTTGAGTGAGCTCGTCGATGGATCGAGTTTCTGGGAGTCCAATGAGATGGGGAAGCAGAGAAAGACG
AGGAAGAGGAAGAACAATGCAACAGATACTGTCCCCATTGCTGGTCTGAGCTTTGTGGATTTGAGATGTGACTGTTATGA
AGCTAACAGTGTGTATATTTATATATGTATGTGGGGTGGGCCAAGACAGAACTTGTTGTGAAATGACAAGTTAGGCATCA
AATATGTACTTTTCTTTATGGCGCTTCAAAGATCAAAATTCTCTGTTCTGACTCTTCCTTTTTCAGGGCAAAGACAACTC
CAGCAAGCAAAGAAGCATCAATATGTATTTTATACACACACTCTGTATTTCACTTCCTAACGAACATGTTCTCCGAGAAT
TGAGTTAATGCAACGATGACGAGACAAACTTCCTCTAGATTTGTCAATGTAACACTAATGTACTCTTGAGAAAAAAGTAT
ATCACTTTATTACTCGAAACAACTGAAACAGCTGAAATATGTAAAGCATACAACTATCGTTCACTAGCAAAACACCTATG
AGTACACAACACTATTTGACACAATACAAAGAAAAGACTCGCTAATGGTCCAAAGCCACTCTTTCGTCTTAACACACTAA
ACACGCTCTAATCCACCTCTTCGATCTTGGGACCTCCAGCAGCACCTGAGCTACTGAAATCACCATCTGTCGGCATACCT
CCAGCAGCAGCACCACCCTGATACATCTTTGAGATGATTGGGTTGCAAATACCTTCTAACTCTTTCAACTTGTACTCAAA
CTCATCAACTTCCGCCAGCTGGTTTCCTTCGATCCATTCAATTGTTTCATCAATCGCCTTCTCAATCTTCTGCTTATCCT
CTTGAGTTAGTTTCTGTGCGAGTTTCTCATCCTTGATAGTGTTTCTCATGTTGTAAGCATAGTTCTCAAGCGAATTCTTG
GCCTCCACCTTCTTCTTCACTTGCTCATCCTCAGCCTTGTACTTCTCAGCATCTTGCACCATCTTCTCTATCTCCTCTTT
ACTCAACCTTCCTTTGTCGTTGGTGATCGTGATCTGGTTCTTCACACCAGCGGTTTTATCCTCAGCCGACACATTTAAGA
TCCCATTCGCGTCAATGTCGAAGCAAACATTGATTTGAGGAACCCCACGTGGAGCAGGAGGAATGCCCTTGAGCTCGAAA
GTTCCGAGAAGGTTGTTATCTCTGGTCCTTGCACGTTCTCCTTCGTAGACTTGGATCAGAACGCCTGGTTGATTGTCTGC
ATACGTAGAGAACACTTGCTCCTTCTTACAAGGAACCGTCGTGTTTCTTGGAATTAACACAGTCATGACCCCACCTGCTG
TCTCAAGTCCAAGGCTAAGCGGAGCAACATCAAGAAGCAGAAGATCCTGGACCTTTTCACTTCCTTCACCTGTAAGAATC
GCAGCCTGAACCGCAGCTCCATAGGCAACAGCTTCATCAGGGTTTATGCTCTTGCATAACTCCTTCCCATTAAAGAAATC
TTGCAAAAGCTGTTGAATTTTCGGAATCCTCGTCGACCCTCCAACCAGAACAACATCGTGCACACTGCTCTTGTCGAGCT
TGGCGTCTTTAAGAACTTTCTCCACAGGATCCATACATTTCCTGAACAAATCCATGTTCATCTCCTCAAACCTTGCACGT
GATATCGTCGCATAGAAGTCAATACCCTCGTGCAGAGAATCAATCTCAATAGTCGTCTGAGCCGTGGACGAAAGTGTTCT
CTTTGCTCTCTCACAAGCTGTCCTTAGCCTCCTAAGAGCTCTCGCATTCCCAGCAATATCCTTCTTGTGTTTCCTCCTAA
ACTCCGCAACGAAATGGTTCACAAGTCTGTTGTCAAAGTCTTCACCACCAAGATGAGTATCTCCAGCAGTAGCTTTCACT
TCAAAGACACCTTCTTCAATCGTCAACAGCGAAACATCAAAAGTTCCACCACCGAGATCGAAAATCAAAACGTTCTTCTC
ACCGGCCTTCGTACCCTTCTTATCCAAACCATAAGCTATAGCTGCAGCAGTCGGCTCATTGATTATCCTCAAAACATTAA
GCCCAGAGATAGCTCCGGCGTCCTTCGTAGCCTGTCTCTGCGAATCGTTAAAATACGCCGGAACCGTTACAACGGCGTTT
TTAACTGTGCGACCTAAGAAAGCCTCAGCGACTTCCTTCATCTTCACCAACACCATGGAAGATATTTCCTCAGGAGAAAA
CTGCTTCTCTTCATTCTTATACGAAACGACTATCATCGGC
>AT1G16022.1 | chr1:5498396-5501395 REVERSE LENGTH=3000
ACAAATGTCTTAACCTGAGTGTGACATTGTACTGAATATTGTAAACTTCAAATTCTATTGAAACGGATACAGAGTAACAC
TTGTATAGTACTAGTAATCAGGAGTGGGTATATCCAACCAAACCAAGGATTAAGACCCACGAGAAAGATGCTTTCCTCCG
CACAAAAAAGGATTTGTTTGCACTGATCCAACGTGGAATATCATTGTTACATATCTACAGGCCAACTAAGAACACAATCG
TTTTCCTCTCTGCAATTTCTCACAAAACAAAATTAATGGCTGAGAGAGAAGTGCTCATTACTTCTTCTGAGCTTTTCACT
TCGTACTTGAAACTAGAAGAACCCTCTTCCCAAAACCAGAAGAAAGAACACGAAAACTTAGTCCATCAAGAATGCTCCGC
TGCAATACCTGTTTAAATCCCAGCACATGTTTTTGTAAGAACAGTCATGAACTTGTTCCCAAGGCAGAGTATTTAGTTCG
TAAGTAGCAATACCTGTTGCTGAATCTTCCAACAGCGTCTGTGGTATCAAGAAGAGTGTCGCTGCCTTTCTCCAAAGCCA
TGTAAAGCTCTTTGCCTCTGGTCACACGGGCGATCACCCACACATTGTTCTTAGCTCTGATGCATATTTCCATGTCTTTC
TCCTGTCCTTTTGCACGGCTTTTTTCTGAATCCACTTCTTCTCTAAGCTTGTTTAGTGCAAGTAGAGACTCCTGCGGTTT
CGAAGTTCATACACTTTGAGTCCAAGGTGGTAATAATTTCAGCTAGTAAATCGTAGTGTGAAAGACGTTACCTTTGCAAG
TGTTGTTACTTTTCCTGAAGGAGAAGATCTGGATACTTTCGTGTCATTATCAACTACTAAGTAACGGTAACCCTTAATAT
GGTAAGCATTCTCACCGCCCCACCCTCTTGAAATATTCTCTTCAATTTTCAAAATTCTCAGTGATGCCTGGAAAAGATAT
ATTGGGTATATATTAGAAGACACCAGAAAAGAGATTCAACAAAAAAGATCGATGGGAGATGTGCTAACATCTTCAATAAC
TTGCTGTTTCACGGCTGAGATGCTTAAATCTCCATTGACAATGGCATTTGTAGGCATCAGAAGAAGTAAGGTGAGACTTT
TATGCTGATAGGCAAGGAGATACATTCTTTCTTGTGTCTGCTGAAGCCAAATTGTAGGGATGGCAGAATCAGGGGAGCCG
CCAGTCTCAAGACCCCAAATATCGGTTATTAGAAACCCATCTTTCCCTTTTGTCCACTTATCATTTTGTAGTGGCCTAAT
AACATGATGCATGTTATTACCGTTTCTTGAGTGTAGGGAATCAATTGAGCCAACGGGTGCCAGATTAGATCTAGAAGAGA
TTTCAGATGAACCAGGCCCTTTACGTAGATATGACCAAGAACTCGTATCAGAGGATAAAGCTTTTGAGGTCAACCTCATT
ACCGCAAATGTAAACAAGTCGACGGTATCATCAGCTGAGAGGGTTGTTGAAACCAAAAGATCTTGAAATAAGATCATAGA
GTGACATCGTAAGCTCCCAGCACATGAATCTAGTACTTGAACAAGAGACTGTACATCCAAAAACTGTTCGTCAAATACCA
AATTAGTATGTGTAATAATAATCCAACAGGTTTGGAGACACAAACCTGAACTTCAACTGCAGTATCCCTTGCTAAAGTAA
GCATTTGAACAGTTCCACGCTCTCTCAAAGTTTCACGGAAAGTTGGTAGCTGAAGTTTCTTCCCAACAAAAAATTCTGCC
AGGAACAGAAAACCTTTGCATAAGAACGAACTTGAGTATTTTACCATGAAGATAACAAAATATGCGGTGGTTTTGCACAA
ATCCAAAGGAAGGCATTCGACACAGCAACTTCAGGATTTTACCACAGCAGCAGTCTTCCGAGAGAGACCATATTTGAAAT
GCTGACAATTATTGACATAAAATGTATTGAAGCGGGAAACAGAATAAAAAGGGAAAACAGTGGAAAGTTATATATGCTAG
ATTTTGTGATAGTCACTTACTGCTTAAATAATCTGTGATGAACGGGTACAATAGTGATCGGGTAAGCCCTCCTGTTGGTT
CTTTTTCGATTAATGCCCTAATTGACCCGTGAAACATCACAAAGAGTGAGTGCACTTCTTTAAGCACCCTCCTTAATGCA
TCGATCCTCCATATCGCTCCTGTCTCCTTATTTTTCTCCACAACCTGCCAATGTATAGATCAGATCTTGTTTATTTACAT
TGCTAAGACACCATAGGATGCATCATTCATAGAAAACATTGTGCTATAACAAAAGAAAAGTAAGACAATGCCTTACCATA
ACCATCCAGATATCAGGTTCAGCCTCATAGAAAACATGGGAATGTCTTTCTGCTTCGATCACTTCACAAGCCGCCTCCGG
AGAGAAAAGTCTGCATTAATAGTCACACCAAGCCTCAAAACATGAAGAAGATCTACACAGACTATCGATTAACGACCCTG
ACTTAATTTATCGAACAAGTCACAAATGCAACCAAATCTAGATCACCAGCAATTGTAAAAACACATCTCACAGTGTTCAA
AAAGAAGAAGAATCTATAGCAGCTGACCTAGTAAAAGTAATAAGCCCTTCACTGAGCCCGATCACTGATAACTGCGTCGA
GAAGTCTAAATCGGCAGGATAAAAGAACAAAATTTTCTCTAACTCTTGTCCTTCAGTTTGACCTCTCCTCAAATCAAACA
TGCAAAGTCGAAGGCTTTCATCACCAGAGCTCATGGACGCCATTTCTGGTAGCTTCTACGAGCTCATTAATACCCTAACA
ATACAATGCAAGAACCGCGTCAGAATCAAGCATGTTACAATTGGTTGTTGTTTCCAATGTGGATGTACTCTACTTCAAAA
TCCAAAGTAATTTCAGGGTTTCAAGAGCACATTGGTGATTCAACCACGGCACACAAATACCAAGTAAGGTTCCTAATAAG
AAGACCGAAGAACCCATACATCGAGAAGAGAAAATTACTG
>AT1G16025.1 | chr1:5501960-5504959 FORWARD LENGTH=3000
AATGACAAGTTAGGCATCAAATATGTACTTTTCTTTATGGCGCTTCAAAGATCAAAATTCTCTGTTCTGACTCTTCCTTT
TTCAGGGCAAAGACAACTCCAGCAAGCAAAGAAGCATCAATATGTATTTTATACACACACTCTGTATTTCACTTCCTAAC
GAACATGTTCTCCGAGAATTGAGTTAATGCAACGATGACGAGACAAACTTCCTCTAGATTTGTCAATGTAACACTAATGT
ACTCTTGAGAAAAAAGTATATCACTTTATTACTCGAAACAACTGAAACAGCTGAAATATGTAAAGCATACAACTATCGTT
CACTAGCAAAACACCTATGAGTACACAACACTATTTGACACAATACAAAGAAAAGACTCGCTAATGGTCCAAAGCCACTC
TTTCGTCTTAACACACTAAACACGCTCTAATCCACCTCTTCGATCTTGGGACCTCCAGCAGCACCTGAGCTACTGAAATC
ACCATCTGTCGGCATACCTCCAGCAGCAGCACCACCCTGATACATCTTTGAGATGATTGGGTTGCAAATACCTTCTAACT
CTTTCAACTTGTACTCAAACTCATCAACTTCCGCCAGCTGGTTTCCTTCGATCCATTCAATTGTTTCATCAATCGCCTTC
TCAATCTTCTGCTTATCCTCTTGAGTTAGTTTCTGTGCGAGTTTCTCATCCTTGATAGTGTTTCTCATGTTGTAAGCATA
GTTCTCAAGCGAATTCTTGGCCTCCACCTTCTTCTTCACTTGCTCATCCTCAGCCTTGTACTTCTCAGCATCTTGCACCA
TCTTCTCTATCTCCTCTTTACTCAACCTTCCTTTGTCGTTGGTGATCGTGATCTGGTTCTTCACACCAGCGGTTTTATCC
TCAGCCGACACATTTAAGATCCCATTCGCGTCAATGTCGAAGCAAACATTGATTTGAGGAACCCCACGTGGAGCAGGAGG
AATGCCCTTGAGCTCGAAAGTTCCGAGAAGGTTGTTATCTCTGGTCCTTGCACGTTCTCCTTCGTAGACTTGGATCAGAA
CGCCTGGTTGATTGTCTGCATACGTAGAGAACACTTGCTCCTTCTTACAAGGAACCGTCGTGTTTCTTGGAATTAACACA
GTCATGACCCCACCTGCTGTCTCAAGTCCAAGGCTAAGCGGAGCAACATCAAGAAGCAGAAGATCCTGGACCTTTTCACT
TCCTTCACCTGTAAGAATCGCAGCCTGAACCGCAGCTCCATAGGCAACAGCTTCATCAGGGTTTATGCTCTTGCATAACT
CCTTCCCATTAAAGAAATCTTGCAAAAGCTGTTGAATTTTCGGAATCCTCGTCGACCCTCCAACCAGAACAACATCGTGC
ACACTGCTCTTGTCGAGCTTGGCGTCTTTAAGAACTTTCTCCACAGGATCCATACATTTCCTGAACAAATCCATGTTCAT
CTCCTCAAACCTTGCACGTGATATCGTCGCATAGAAGTCAATACCCTCGTGCAGAGAATCAATCTCAATAGTCGTCTGAG
CCGTGGACGAAAGTGTTCTCTTTGCTCTCTCACAAGCTGTCCTTAGCCTCCTAAGAGCTCTCGCATTCCCAGCAATATCC
TTCTTGTGTTTCCTCCTAAACTCCGCAACGAAATGGTTCACAAGTCTGTTGTCAAAGTCTTCACCACCAAGATGAGTATC
TCCAGCAGTAGCTTTCACTTCAAAGACACCTTCTTCAATCGTCAACAGCGAAACATCAAAAGTTCCACCACCGAGATCGA
AAATCAAAACGTTCTTCTCACCGGCCTTCGTACCCTTCTTATCCAAACCATAAGCTATAGCTGCAGCAGTCGGCTCATTG
ATTATCCTCAAAACATTAAGCCCAGAGATAGCTCCGGCGTCCTTCGTAGCCTGTCTCTGCGAATCGTTAAAATACGCCGG
AACCGTTACAACGGCGTTTTTAACTGTGCGACCTAAGAAAGCCTCAGCGACTTCCTTCATCTTCACCAACACCATGGAAG
ATATTTCCTCAGGAGAAAACTGCTTCTCTTCATTCTTATACGAAACGACTATCATCGGCTTCTCACCGGGGCCGGAAACA
ACCTTGAACGGCCAGTGGAGTATGTCACTCTGAACAGAAGGATCAGAGAACTTCCTTCCGATGAGACGTTTCGCATCGAA
TACAGTGTTCTGAGGATTCAAAGCCACTTGATTCTTTGCCGCGTCTCCGATCAGCCGCTCAGTATCAGTGAAGGCGACGT
ACGACGGCGTCGTACGGTTTCCCTGATCGTTCGGAATGATCTCCACACGATCATTCATCCAAACTCCGACACAACTGTAT
GTAGTGCCGAGATCGATACCAATAGCTTTCTCTGATTTCGTCGCCATTGTTGCTAAAAAAAAGCTTCAGTAATTGAATGA
AATTGGAAGTGAGGTTTTTCGATTTCTTTTGTTTGTTTATCTGTTTGATGAAGAATCGGAAACGATGGAAGAAGCTATAT
ATACGAATCCGACGAGAGGAACGAGACATTTCGAGAAAAAAGGTCGTGGCACAACCCAGGGGATTGTGGAAAGGTGGAGA
AATCGCGCAAACGTACAAGAGAGTTCTGGATTCACCGACCGGGATATATTTTATCTCCGGCGACCGCTTGATAATTAAAT
GGGCCTATTAAAGCCCATATGGTATAAACTTGTAGGCCCGTATATAGAATAAAAGGCCCAGTGTAAGTTCTGGAGGATTT
TCAATATTTTGTTTACGTCTTCTTTCTTCACTTGTTCTGTGATTTCGAAGACGAGAAAGGAAAAGCCATGAAAGAGGCGA
AGGAGAAGAAGAATCCAGAAATCTCCGTTAGTATCACGATATCAACTTGGGGGGCTTTTGCTGTTTATGTGATTACTGGG
TTATTTCTGATCTTCGGATTTCACGTGGTCCGTAACAAATACTCTGTCGATCTCATTTCTGATCCAACTCTCACTCTGCG
TCTCCTATGGGTACTAAAACTTTCTTTCATAACCTGGTTG
>AT1G16030.1 | chr1:5499386-5502385 REVERSE LENGTH=3000
AGCGTGTTTAGTGTGTTAAGACGAAAGAGTGGCTTTGGACCATTAGCGAGTCTTTTCTTTGTATTGTGTCAAATAGTGTT
GTGTACTCATAGGTGTTTTGCTAGTGAACGATAGTTGTATGCTTTACATATTTCAGCTGTTTCAGTTGTTTCGAGTAATA
AAGTGATATACTTTTTTCTCAAGAGTACATTAGTGTTACATTGACAAATCTAGAGGAAGTTTGTCTCGTCATCGTTGCAT
TAACTCAATTCTCGGAGAACATGTTCGTTAGGAAGTGAAATACAGAGTGTGTGTATAAAATACATATTGATGCTTCTTTG
CTTGCTGGAGTTGTCTTTGCCCTGAAAAAGGAAGAGTCAGAACAGAGAATTTTGATCTTTGAAGCGCCATAAAGAAAAGT
ACATATTTGATGCCTAACTTGTCATTTCACAACAAGTTCTGTCTTGGCCCACCCCACATACATATATAAATATACACACT
GTTAGCTTCATAACAGTCACATCTCAAATCCACAAAGCTCAGACCAGCAATGGGGACAGTATCTGTTGCATTGTTCTTCC
TCTTCCTCGTCTTTCTCTGCTTCCCCATCTCATTGGACTCCCAGAAACTCGATCCATCGACGAGCTCACTCAACCAAGAA
GAAGCCCATGGTGCTCTGTTTTAAGTATCTGTTGATTCACTTTTGTTTATATGACCAGAGCTGTTAAGCTTCATTTTCTC
GTTTTTGTTCTTCTTACAGCAGAGCTTACAATCAAAGACATAAAAGGTGGAGAAGATGACAAGAGCATCGACATCTTCCG
GGCGGGGAAAGGAGGTCGTGGAGTTACAGGCGGAAAAGGTGGAGGCCGGAAAGCATCTCCAAAAAAACGTAATGCCGCCA
TGGACCACCGGCCACCGTTGTTCTTCTCCGCTGCCTCCGTTCTCTTTACTGGTTTTATAATGTTTTCATTAACTTCTTTC
AATAGTTCATTAAGATTCTGTAGTGCCTAAACAAATGTCTTAACCTGAGTGTGACATTGTACTGAATATTGTAAACTTCA
AATTCTATTGAAACGGATACAGAGTAACACTTGTATAGTACTAGTAATCAGGAGTGGGTATATCCAACCAAACCAAGGAT
TAAGACCCACGAGAAAGATGCTTTCCTCCGCACAAAAAAGGATTTGTTTGCACTGATCCAACGTGGAATATCATTGTTAC
ATATCTACAGGCCAACTAAGAACACAATCGTTTTCCTCTCTGCAATTTCTCACAAAACAAAATTAATGGCTGAGAGAGAA
GTGCTCATTACTTCTTCTGAGCTTTTCACTTCGTACTTGAAACTAGAAGAACCCTCTTCCCAAAACCAGAAGAAAGAACA
CGAAAACTTAGTCCATCAAGAATGCTCCGCTGCAATACCTGTTTAAATCCCAGCACATGTTTTTGTAAGAACAGTCATGA
ACTTGTTCCCAAGGCAGAGTATTTAGTTCGTAAGTAGCAATACCTGTTGCTGAATCTTCCAACAGCGTCTGTGGTATCAA
GAAGAGTGTCGCTGCCTTTCTCCAAAGCCATGTAAAGCTCTTTGCCTCTGGTCACACGGGCGATCACCCACACATTGTTC
TTAGCTCTGATGCATATTTCCATGTCTTTCTCCTGTCCTTTTGCACGGCTTTTTTCTGAATCCACTTCTTCTCTAAGCTT
GTTTAGTGCAAGTAGAGACTCCTGCGGTTTCGAAGTTCATACACTTTGAGTCCAAGGTGGTAATAATTTCAGCTAGTAAA
TCGTAGTGTGAAAGACGTTACCTTTGCAAGTGTTGTTACTTTTCCTGAAGGAGAAGATCTGGATACTTTCGTGTCATTAT
CAACTACTAAGTAACGGTAACCCTTAATATGGTAAGCATTCTCACCGCCCCACCCTCTTGAAATATTCTCTTCAATTTTC
AAAATTCTCAGTGATGCCTGGAAAAGATATATTGGGTATATATTAGAAGACACCAGAAAAGAGATTCAACAAAAAAGATC
GATGGGAGATGTGCTAACATCTTCAATAACTTGCTGTTTCACGGCTGAGATGCTTAAATCTCCATTGACAATGGCATTTG
TAGGCATCAGAAGAAGTAAGGTGAGACTTTTATGCTGATAGGCAAGGAGATACATTCTTTCTTGTGTCTGCTGAAGCCAA
ATTGTAGGGATGGCAGAATCAGGGGAGCCGCCAGTCTCAAGACCCCAAATATCGGTTATTAGAAACCCATCTTTCCCTTT
TGTCCACTTATCATTTTGTAGTGGCCTAATAACATGATGCATGTTATTACCGTTTCTTGAGTGTAGGGAATCAATTGAGC
CAACGGGTGCCAGATTAGATCTAGAAGAGATTTCAGATGAACCAGGCCCTTTACGTAGATATGACCAAGAACTCGTATCA
GAGGATAAAGCTTTTGAGGTCAACCTCATTACCGCAAATGTAAACAAGTCGACGGTATCATCAGCTGAGAGGGTTGTTGA
AACCAAAAGATCTTGAAATAAGATCATAGAGTGACATCGTAAGCTCCCAGCACATGAATCTAGTACTTGAACAAGAGACT
GTACATCCAAAAACTGTTCGTCAAATACCAAATTAGTATGTGTAATAATAATCCAACAGGTTTGGAGACACAAACCTGAA
CTTCAACTGCAGTATCCCTTGCTAAAGTAAGCATTTGAACAGTTCCACGCTCTCTCAAAGTTTCACGGAAAGTTGGTAGC
TGAAGTTTCTTCCCAACAAAAAATTCTGCCAGGAACAGAAAACCTTTGCATAAGAACGAACTTGAGTATTTTACCATGAA
GATAACAAAATATGCGGTGGTTTTGCACAAATCCAAAGGAAGGCATTCGACACAGCAACTTCAGGATTTTACCACAGCAG
CAGTCTTCCGAGAGAGACCATATTTGAAATGCTGACAATTATTGACATAAAATGTATTGAAGCGGGAAACAGAATAAAAA
GGGAAAACAGTGGAAAGTTATATATGCTAGATTTTGTGAT
>AT1G16040.1 | chr1:5506457-5509456 FORWARD LENGTH=3000
AATAGATTGATCGTCTCTGGATCGGCAGAATGAGTGTCATTTTGTTTTGACTTGATTGCTAGATGGAGAGACAACAATAG
GGCAAAGGTTTTTGTTAGCTTGGACAAATTTTGTTATATTCCACATCGAATCAAGTGTTCAAGAGAATTGCAACATTCTA
AAGTCAACAACGATCACAGACTTGAAAGACAAAATTCAGACGAACGTAGGGAAATTGTAAATGATAATAAGCATCTCTAT
ATACGCAGCCGACAACCGTTAGAATTTAGAAAACTAACAAAAATAAAAGGATAGAAAACTTCTCCTTTTGAATCAAAAAA
GGAAAAGAAAAGATTCTCCTATTTTATTTCTGTTAAATCTAGATTTCGTATGCAAATAGTTGGGACTGATGCGAACTTGC
GAAGCACAGTATTTGACTGTACGAGTCATCTACCACGGCCAGACTCTGTCGGATGACGTGGCGTGTAATTATTGGCTGAC
AGGACCTCAGTTGTGTCATCGTTTCACGTATATGGTTAAATGCTGCCAAGTGCAACCTCTGAAACATGGACCAACGCCGT
AAAAAGATGGCATACCCGAAACTAGGCGGTGACCATTGCCTTGCTTGCATTTCTCATTTATATCTCATGCATCGTTTTCT
CTTCTTTTTTTCCTGTAGACAACTAAAAAAAATATTGGTTTCAAGTTTGTAGACAAGTTAAAACATAATTACAAGAAAAC
TCATACCACTAAACGTTAGACTATAAGTTATATTAACGAAATGATAAAATGTTATATATTTGGAGTTCATTGGTTGTATG
TCAGATCAATGTATATTTTTGATTAGTTGTTAGAGTAGGGGACGAACTAATTATGTGGACAAATTAAAATAATGTTTTTA
TTTATGTTGTCTTATCTATTTATAATTCGTAATTCATATTTCAACAAGTATGGTGTTATTCCCAATCTCATTAGGTTCTA
AATAGATATATCAAATTTGATATTTTGTCAAGTGTATTTCTTAAGTTGCTGATTAGTTGCATATCTTAACACGCAAAATA
TCATGTGGCCCGTTTTAGATTGGACTGTTGTAGACCATTTTTACCATAATTGTTGACATTTGCTCCCATCTAGTTAAGGG
GCAGGTATACACATTAAATTACAATTTGTGTTATTCAATAAAAAACTATAAGAAAACACTGTATTAACCTTATAAGAAAT
GCACTCGTAAAAACATGACGTTCATCATGTAACTTTTATAATGATGTTCTACTTTCTGTTATAAAAAAAAACCTAAACAT
ATACTCAAAATATATGGGAGTTCCAATGTTTAAAGTTTAATTAAGGCTATTGCCTTATTTCTTGCAAATTTTTTTGTTTT
GTTTGGGTTAAAGATGCATATGCATTACATGTTATATTTTGCATATTTTTAGAACATAATTCAAATATTTCGGTGGTAAG
TCTCTGTTCCATTCCATCAATTAATTAGGAATTTGGAATTAGAGAACTAGGAGTTTAGCAATGTTATTATCATATTACTT
GGAAATGTGTTTTTAGAGCAAAACGATTGCTAAAATAATTGGAAGGAAATATTAAATATAATGGAACAAAAAAATGTAAA
CTATATAATAATAATAATAAGATCGTTCTTTAGCATTACATTATATATCTTTCACGGCCCGACCAAAAAGTAGATAAACC
AAGAAGTGGAGAAATTATGAAGCTCCGATTTTGCTTGCCTACTTTCTCCAAGATTTTTGGCTCAGCGGATCTAAACTTCC
ACATGTCAATTCCTCATTTGTTCTGAATTAAAAACACGAATTAAAAGCTATATATTGAAAACAAATAAAATGGCTAAATC
GCTTAATATCAGGTCTAAATGGTTTGATTACGATTAGGAATTTTAATAAATGAGAAATCTAATTACAGAAGTACAAAGAG
GGCCGTAGCAAAGGAAATCTTTTAAAGCAATAGCAATTAAAAAGGCTAAAAAAAATAAAACGGAAAATTATAATTTTAAA
TACTCAACCATTTCTCTTTATAGTTTCCTTATAAAACAAAAACAAAAACCATTCCATCAATTTCTCATCCTTGTTGTTTT
CTTCTTCTTCTTCTTCCTCTTCTTTTATGTTCATCGCCGTCGAAGTTTCTCCGGTAATGGAAGACATCACACGGCAGAGC
AAAAAAACTTCGGTTGAGAATGAAACCGGCGATGATCAGTCAGCAACATCAGTAGTCCTTAAAGCTAAACGCAAACGCCG
ATCGCAACCACGAGACGCTCCACCCCAACGTAGCTCCGTCCATAGAGGCGTCACAAGGTTAACATGAGAACAAAACACAC
TCAAAACGTCACCGTTTTTGTTTATCTTTACTTAATCATATAACTTTCCGATTATAGGCATCGATGGACTGGAAGGTACG
AAGCACATTTGTGGGATAAGAATAGTTGGAACGAAACTCAGACCAAGAAAGGAAGACAAGGTCAGTCTATACATACACAC
ATATCTATATATCTTTATGAGTTATTAAAGATATTGTCGTTTTGATCTTCAACTCCGATTTCTCCGGGGAATGAGTTCGT
CGTTACTGTTCTTGATTTGAAAATTAATTATATCTTATTTTGTATTTTTTGTTCTTGTTGGTTAATATGTTTTTTTTTTT
GGTTTTGCTGACGATGCTGACCGGAATAATGGCTGACTCATCACGTGCAGTATATTTAGGTGAGTTTGTTTTGGTCATTT
TTCATATGGCGTTTTCTTTTTGCACTCTCAAATTGGTAGACACTTTTTAGAGTGAGTGATGCTAATTAATTATCACCTCT
AATTATAAAAAAACAAACGTTACTTCTCAGTTCTTTATAAAGCCAACTTGGTGGTTCTAAACAAAAGCATACATGTTAAC
ATCTATGGCGTGACAAAAACAAACAAATGATCTGATAATTCTTAAAAGTACATTTCGATTTGTCTTTTTCAAATGTGCTT
AGTCACAAATTGAAAATCAACCCCAAACATTTTTGCTACT
>AT1G16040.3 | chr1:5506537-5509536 FORWARD LENGTH=3000
GGCAAAGGTTTTTGTTAGCTTGGACAAATTTTGTTATATTCCACATCGAATCAAGTGTTCAAGAGAATTGCAACATTCTA
AAGTCAACAACGATCACAGACTTGAAAGACAAAATTCAGACGAACGTAGGGAAATTGTAAATGATAATAAGCATCTCTAT
ATACGCAGCCGACAACCGTTAGAATTTAGAAAACTAACAAAAATAAAAGGATAGAAAACTTCTCCTTTTGAATCAAAAAA
GGAAAAGAAAAGATTCTCCTATTTTATTTCTGTTAAATCTAGATTTCGTATGCAAATAGTTGGGACTGATGCGAACTTGC
GAAGCACAGTATTTGACTGTACGAGTCATCTACCACGGCCAGACTCTGTCGGATGACGTGGCGTGTAATTATTGGCTGAC
AGGACCTCAGTTGTGTCATCGTTTCACGTATATGGTTAAATGCTGCCAAGTGCAACCTCTGAAACATGGACCAACGCCGT
AAAAAGATGGCATACCCGAAACTAGGCGGTGACCATTGCCTTGCTTGCATTTCTCATTTATATCTCATGCATCGTTTTCT
CTTCTTTTTTTCCTGTAGACAACTAAAAAAAATATTGGTTTCAAGTTTGTAGACAAGTTAAAACATAATTACAAGAAAAC
TCATACCACTAAACGTTAGACTATAAGTTATATTAACGAAATGATAAAATGTTATATATTTGGAGTTCATTGGTTGTATG
TCAGATCAATGTATATTTTTGATTAGTTGTTAGAGTAGGGGACGAACTAATTATGTGGACAAATTAAAATAATGTTTTTA
TTTATGTTGTCTTATCTATTTATAATTCGTAATTCATATTTCAACAAGTATGGTGTTATTCCCAATCTCATTAGGTTCTA
AATAGATATATCAAATTTGATATTTTGTCAAGTGTATTTCTTAAGTTGCTGATTAGTTGCATATCTTAACACGCAAAATA
TCATGTGGCCCGTTTTAGATTGGACTGTTGTAGACCATTTTTACCATAATTGTTGACATTTGCTCCCATCTAGTTAAGGG
GCAGGTATACACATTAAATTACAATTTGTGTTATTCAATAAAAAACTATAAGAAAACACTGTATTAACCTTATAAGAAAT
GCACTCGTAAAAACATGACGTTCATCATGTAACTTTTATAATGATGTTCTACTTTCTGTTATAAAAAAAAACCTAAACAT
ATACTCAAAATATATGGGAGTTCCAATGTTTAAAGTTTAATTAAGGCTATTGCCTTATTTCTTGCAAATTTTTTTGTTTT
GTTTGGGTTAAAGATGCATATGCATTACATGTTATATTTTGCATATTTTTAGAACATAATTCAAATATTTCGGTGGTAAG
TCTCTGTTCCATTCCATCAATTAATTAGGAATTTGGAATTAGAGAACTAGGAGTTTAGCAATGTTATTATCATATTACTT
GGAAATGTGTTTTTAGAGCAAAACGATTGCTAAAATAATTGGAAGGAAATATTAAATATAATGGAACAAAAAAATGTAAA
CTATATAATAATAATAATAAGATCGTTCTTTAGCATTACATTATATATCTTTCACGGCCCGACCAAAAAGTAGATAAACC
AAGAAGTGGAGAAATTATGAAGCTCCGATTTTGCTTGCCTACTTTCTCCAAGATTTTTGGCTCAGCGGATCTAAACTTCC
ACATGTCAATTCCTCATTTGTTCTGAATTAAAAACACGAATTAAAAGCTATATATTGAAAACAAATAAAATGGCTAAATC
GCTTAATATCAGGTCTAAATGGTTTGATTACGATTAGGAATTTTAATAAATGAGAAATCTAATTACAGAAGTACAAAGAG
GGCCGTAGCAAAGGAAATCTTTTAAAGCAATAGCAATTAAAAAGGCTAAAAAAAATAAAACGGAAAATTATAATTTTAAA
TACTCAACCATTTCTCTTTATAGTTTCCTTATAAAACAAAAACAAAAACCATTCCATCAATTTCTCATCCTTGTTGTTTT
CTTCTTCTTCTTCTTCCTCTTCTTTTATGTTCATCGCCGTCGAAGTTTCTCCGGTAATGGAAGACATCACACGGCAGAGC
AAAAAAACTTCGGTTGAGAATGAAACCGGCGATGATCAGTCAGCAACATCAGTAGTCCTTAAAGCTAAACGCAAACGCCG
ATCGCAACCACGAGACGCTCCACCCCAACGTAGCTCCGTCCATAGAGGCGTCACAAGGTTAACATGAGAACAAAACACAC
TCAAAACGTCACCGTTTTTGTTTATCTTTACTTAATCATATAACTTTCCGATTATAGGCATCGATGGACTGGAAGGTACG
AAGCACATTTGTGGGATAAGAATAGTTGGAACGAAACTCAGACCAAGAAAGGAAGACAAGGTCAGTCTATACATACACAC
ATATCTATATATCTTTATGAGTTATTAAAGATATTGTCGTTTTGATCTTCAACTCCGATTTCTCCGGGGAATGAGTTCGT
CGTTACTGTTCTTGATTTGAAAATTAATTATATCTTATTTTGTATTTTTTGTTCTTGTTGGTTAATATGTTTTTTTTTTT
GGTTTTGCTGACGATGCTGACCGGAATAATGGCTGACTCATCACGTGCAGTATATTTAGGTGAGTTTGTTTTGGTCATTT
TTCATATGGCGTTTTCTTTTTGCACTCTCAAATTGGTAGACACTTTTTAGAGTGAGTGATGCTAATTAATTATCACCTCT
AATTATAAAAAAACAAACGTTACTTCTCAGTTCTTTATAAAGCCAACTTGGTGGTTCTAAACAAAAGCATACATGTTAAC
ATCTATGGCGTGACAAAAACAAACAAATGATCTGATAATTCTTAAAAGTACATTTCGATTTGTCTTTTTCAAATGTGCTT
AGTCACAAATTGAAAATCAACCCCAAACATTTTTGCTACTTCACCTTTATGTTTACAATTGACATATGTAGTTTTTTAAG
AAAATATTTACGTAATATATAGTATTTTAATACGTAAATG
>AT1G16040.4 | chr1:5506457-5509456 FORWARD LENGTH=3000
AATAGATTGATCGTCTCTGGATCGGCAGAATGAGTGTCATTTTGTTTTGACTTGATTGCTAGATGGAGAGACAACAATAG
GGCAAAGGTTTTTGTTAGCTTGGACAAATTTTGTTATATTCCACATCGAATCAAGTGTTCAAGAGAATTGCAACATTCTA
AAGTCAACAACGATCACAGACTTGAAAGACAAAATTCAGACGAACGTAGGGAAATTGTAAATGATAATAAGCATCTCTAT
ATACGCAGCCGACAACCGTTAGAATTTAGAAAACTAACAAAAATAAAAGGATAGAAAACTTCTCCTTTTGAATCAAAAAA
GGAAAAGAAAAGATTCTCCTATTTTATTTCTGTTAAATCTAGATTTCGTATGCAAATAGTTGGGACTGATGCGAACTTGC
GAAGCACAGTATTTGACTGTACGAGTCATCTACCACGGCCAGACTCTGTCGGATGACGTGGCGTGTAATTATTGGCTGAC
AGGACCTCAGTTGTGTCATCGTTTCACGTATATGGTTAAATGCTGCCAAGTGCAACCTCTGAAACATGGACCAACGCCGT
AAAAAGATGGCATACCCGAAACTAGGCGGTGACCATTGCCTTGCTTGCATTTCTCATTTATATCTCATGCATCGTTTTCT
CTTCTTTTTTTCCTGTAGACAACTAAAAAAAATATTGGTTTCAAGTTTGTAGACAAGTTAAAACATAATTACAAGAAAAC
TCATACCACTAAACGTTAGACTATAAGTTATATTAACGAAATGATAAAATGTTATATATTTGGAGTTCATTGGTTGTATG
TCAGATCAATGTATATTTTTGATTAGTTGTTAGAGTAGGGGACGAACTAATTATGTGGACAAATTAAAATAATGTTTTTA
TTTATGTTGTCTTATCTATTTATAATTCGTAATTCATATTTCAACAAGTATGGTGTTATTCCCAATCTCATTAGGTTCTA
AATAGATATATCAAATTTGATATTTTGTCAAGTGTATTTCTTAAGTTGCTGATTAGTTGCATATCTTAACACGCAAAATA
TCATGTGGCCCGTTTTAGATTGGACTGTTGTAGACCATTTTTACCATAATTGTTGACATTTGCTCCCATCTAGTTAAGGG
GCAGGTATACACATTAAATTACAATTTGTGTTATTCAATAAAAAACTATAAGAAAACACTGTATTAACCTTATAAGAAAT
GCACTCGTAAAAACATGACGTTCATCATGTAACTTTTATAATGATGTTCTACTTTCTGTTATAAAAAAAAACCTAAACAT
ATACTCAAAATATATGGGAGTTCCAATGTTTAAAGTTTAATTAAGGCTATTGCCTTATTTCTTGCAAATTTTTTTGTTTT
GTTTGGGTTAAAGATGCATATGCATTACATGTTATATTTTGCATATTTTTAGAACATAATTCAAATATTTCGGTGGTAAG
TCTCTGTTCCATTCCATCAATTAATTAGGAATTTGGAATTAGAGAACTAGGAGTTTAGCAATGTTATTATCATATTACTT
GGAAATGTGTTTTTAGAGCAAAACGATTGCTAAAATAATTGGAAGGAAATATTAAATATAATGGAACAAAAAAATGTAAA
CTATATAATAATAATAATAAGATCGTTCTTTAGCATTACATTATATATCTTTCACGGCCCGACCAAAAAGTAGATAAACC
AAGAAGTGGAGAAATTATGAAGCTCCGATTTTGCTTGCCTACTTTCTCCAAGATTTTTGGCTCAGCGGATCTAAACTTCC
ACATGTCAATTCCTCATTTGTTCTGAATTAAAAACACGAATTAAAAGCTATATATTGAAAACAAATAAAATGGCTAAATC
GCTTAATATCAGGTCTAAATGGTTTGATTACGATTAGGAATTTTAATAAATGAGAAATCTAATTACAGAAGTACAAAGAG
GGCCGTAGCAAAGGAAATCTTTTAAAGCAATAGCAATTAAAAAGGCTAAAAAAAATAAAACGGAAAATTATAATTTTAAA
TACTCAACCATTTCTCTTTATAGTTTCCTTATAAAACAAAAACAAAAACCATTCCATCAATTTCTCATCCTTGTTGTTTT
CTTCTTCTTCTTCTTCCTCTTCTTTTATGTTCATCGCCGTCGAAGTTTCTCCGGTAATGGAAGACATCACACGGCAGAGC
AAAAAAACTTCGGTTGAGAATGAAACCGGCGATGATCAGTCAGCAACATCAGTAGTCCTTAAAGCTAAACGCAAACGCCG
ATCGCAACCACGAGACGCTCCACCCCAACGTAGCTCCGTCCATAGAGGCGTCACAAGGTTAACATGAGAACAAAACACAC
TCAAAACGTCACCGTTTTTGTTTATCTTTACTTAATCATATAACTTTCCGATTATAGGCATCGATGGACTGGAAGGTACG
AAGCACATTTGTGGGATAAGAATAGTTGGAACGAAACTCAGACCAAGAAAGGAAGACAAGGTCAGTCTATACATACACAC
ATATCTATATATCTTTATGAGTTATTAAAGATATTGTCGTTTTGATCTTCAACTCCGATTTCTCCGGGGAATGAGTTCGT
CGTTACTGTTCTTGATTTGAAAATTAATTATATCTTATTTTGTATTTTTTGTTCTTGTTGGTTAATATGTTTTTTTTTTT
GGTTTTGCTGACGATGCTGACCGGAATAATGGCTGACTCATCACGTGCAGTATATTTAGGTGAGTTTGTTTTGGTCATTT
TTCATATGGCGTTTTCTTTTTGCACTCTCAAATTGGTAGACACTTTTTAGAGTGAGTGATGCTAATTAATTATCACCTCT
AATTATAAAAAAACAAACGTTACTTCTCAGTTCTTTATAAAGCCAACTTGGTGGTTCTAAACAAAAGCATACATGTTAAC
ATCTATGGCGTGACAAAAACAAACAAATGATCTGATAATTCTTAAAAGTACATTTCGATTTGTCTTTTTCAAATGTGCTT
AGTCACAAATTGAAAATCAACCCCAAACATTTTTGCTACT
>AT1G16040.2 | chr1:5506457-5509456 FORWARD LENGTH=3000
AATAGATTGATCGTCTCTGGATCGGCAGAATGAGTGTCATTTTGTTTTGACTTGATTGCTAGATGGAGAGACAACAATAG
GGCAAAGGTTTTTGTTAGCTTGGACAAATTTTGTTATATTCCACATCGAATCAAGTGTTCAAGAGAATTGCAACATTCTA
AAGTCAACAACGATCACAGACTTGAAAGACAAAATTCAGACGAACGTAGGGAAATTGTAAATGATAATAAGCATCTCTAT
ATACGCAGCCGACAACCGTTAGAATTTAGAAAACTAACAAAAATAAAAGGATAGAAAACTTCTCCTTTTGAATCAAAAAA
GGAAAAGAAAAGATTCTCCTATTTTATTTCTGTTAAATCTAGATTTCGTATGCAAATAGTTGGGACTGATGCGAACTTGC
GAAGCACAGTATTTGACTGTACGAGTCATCTACCACGGCCAGACTCTGTCGGATGACGTGGCGTGTAATTATTGGCTGAC
AGGACCTCAGTTGTGTCATCGTTTCACGTATATGGTTAAATGCTGCCAAGTGCAACCTCTGAAACATGGACCAACGCCGT
AAAAAGATGGCATACCCGAAACTAGGCGGTGACCATTGCCTTGCTTGCATTTCTCATTTATATCTCATGCATCGTTTTCT
CTTCTTTTTTTCCTGTAGACAACTAAAAAAAATATTGGTTTCAAGTTTGTAGACAAGTTAAAACATAATTACAAGAAAAC
TCATACCACTAAACGTTAGACTATAAGTTATATTAACGAAATGATAAAATGTTATATATTTGGAGTTCATTGGTTGTATG
TCAGATCAATGTATATTTTTGATTAGTTGTTAGAGTAGGGGACGAACTAATTATGTGGACAAATTAAAATAATGTTTTTA
TTTATGTTGTCTTATCTATTTATAATTCGTAATTCATATTTCAACAAGTATGGTGTTATTCCCAATCTCATTAGGTTCTA
AATAGATATATCAAATTTGATATTTTGTCAAGTGTATTTCTTAAGTTGCTGATTAGTTGCATATCTTAACACGCAAAATA
TCATGTGGCCCGTTTTAGATTGGACTGTTGTAGACCATTTTTACCATAATTGTTGACATTTGCTCCCATCTAGTTAAGGG
GCAGGTATACACATTAAATTACAATTTGTGTTATTCAATAAAAAACTATAAGAAAACACTGTATTAACCTTATAAGAAAT
GCACTCGTAAAAACATGACGTTCATCATGTAACTTTTATAATGATGTTCTACTTTCTGTTATAAAAAAAAACCTAAACAT
ATACTCAAAATATATGGGAGTTCCAATGTTTAAAGTTTAATTAAGGCTATTGCCTTATTTCTTGCAAATTTTTTTGTTTT
GTTTGGGTTAAAGATGCATATGCATTACATGTTATATTTTGCATATTTTTAGAACATAATTCAAATATTTCGGTGGTAAG
TCTCTGTTCCATTCCATCAATTAATTAGGAATTTGGAATTAGAGAACTAGGAGTTTAGCAATGTTATTATCATATTACTT
GGAAATGTGTTTTTAGAGCAAAACGATTGCTAAAATAATTGGAAGGAAATATTAAATATAATGGAACAAAAAAATGTAAA
CTATATAATAATAATAATAAGATCGTTCTTTAGCATTACATTATATATCTTTCACGGCCCGACCAAAAAGTAGATAAACC
AAGAAGTGGAGAAATTATGAAGCTCCGATTTTGCTTGCCTACTTTCTCCAAGATTTTTGGCTCAGCGGATCTAAACTTCC
ACATGTCAATTCCTCATTTGTTCTGAATTAAAAACACGAATTAAAAGCTATATATTGAAAACAAATAAAATGGCTAAATC
GCTTAATATCAGGTCTAAATGGTTTGATTACGATTAGGAATTTTAATAAATGAGAAATCTAATTACAGAAGTACAAAGAG
GGCCGTAGCAAAGGAAATCTTTTAAAGCAATAGCAATTAAAAAGGCTAAAAAAAATAAAACGGAAAATTATAATTTTAAA
TACTCAACCATTTCTCTTTATAGTTTCCTTATAAAACAAAAACAAAAACCATTCCATCAATTTCTCATCCTTGTTGTTTT
CTTCTTCTTCTTCTTCCTCTTCTTTTATGTTCATCGCCGTCGAAGTTTCTCCGGTAATGGAAGACATCACACGGCAGAGC
AAAAAAACTTCGGTTGAGAATGAAACCGGCGATGATCAGTCAGCAACATCAGTAGTCCTTAAAGCTAAACGCAAACGCCG
ATCGCAACCACGAGACGCTCCACCCCAACGTAGCTCCGTCCATAGAGGCGTCACAAGGTTAACATGAGAACAAAACACAC
TCAAAACGTCACCGTTTTTGTTTATCTTTACTTAATCATATAACTTTCCGATTATAGGCATCGATGGACTGGAAGGTACG
AAGCACATTTGTGGGATAAGAATAGTTGGAACGAAACTCAGACCAAGAAAGGAAGACAAGGTCAGTCTATACATACACAC
ATATCTATATATCTTTATGAGTTATTAAAGATATTGTCGTTTTGATCTTCAACTCCGATTTCTCCGGGGAATGAGTTCGT
CGTTACTGTTCTTGATTTGAAAATTAATTATATCTTATTTTGTATTTTTTGTTCTTGTTGGTTAATATGTTTTTTTTTTT
GGTTTTGCTGACGATGCTGACCGGAATAATGGCTGACTCATCACGTGCAGTATATTTAGGTGAGTTTGTTTTGGTCATTT
TTCATATGGCGTTTTCTTTTTGCACTCTCAAATTGGTAGACACTTTTTAGAGTGAGTGATGCTAATTAATTATCACCTCT
AATTATAAAAAAACAAACGTTACTTCTCAGTTCTTTATAAAGCCAACTTGGTGGTTCTAAACAAAAGCATACATGTTAAC
ATCTATGGCGTGACAAAAACAAACAAATGATCTGATAATTCTTAAAAGTACATTTCGATTTGTCTTTTTCAAATGTGCTT
AGTCACAAATTGAAAATCAACCCCAAACATTTTTGCTACT
>AT1G16060.1 | chr1:5511610-5514609 FORWARD LENGTH=3000
AGTGTTGTTCTTCTGATAAGTTTTGTTTTTTAGTTGTTCAGAATCTCGGTTGTGAAAATCAACATTGACACATCGATTAT
TCTTTCTTGTGACAATCTTATATAATAAAGTTTGAATCTTTTTAACAGTTGTCCACTTTCAGTTTCCTCTGATGGTGAAT
TTGATTTGAGAGGTACTGAGGTAGTTTGTGAAACTCAGATAGAGGAATTGTTTATGTAGAAAAGTAAGGTATACAGATGA
TGATCATTGGAGGGATGTTCAGAGATTGAACTCGTCCGTTTATTAATGATCAAACAGTACAACAAAGCTTGGAATCAATA
GAAGCCAAGCAAATGCAGAATGCTTGGTAGCCTGAGAATGGATACCTGCAAACAGATAAAGCAAAAGACTTTTAGATGAT
AAAGCCTTTAATCCTAAGCTTATAAGTATGTTTATGTTTGGCTCATTCTGGTTTGAGCAAGTAGTACCTGAAGTCGATTA
CATATCTTGCTTTGTCAACTCTCCCCATTTGAAGAATTGTCTGCCTTGGAGTCTCCTGCTTATACCAAATTACACAATGT
TTAGGATTCTTGAGATTGGTTTTTGATCAAAGCTTTAAAGTTGTGGAAATGCACCGTGAGTGTTAGCTGAAAGTTCTTCA
CCGAGCTCTGTATTCTCAGTCCTGTTCTTCCTCTGTCTCTGAAGTCTAACTCATGCTGCTTGGAGATCTAAAGAAAGGGG
AAGACACAATGAATTTCATGCTTTACAAAATCAACAATGATGCCCGGTGAGACTTACTTTGTTGTAATGTGGTATCCTTG
AGCATAGCTTCTGAATTTTTTCCTTATTCTCAAGCCAATCAAGCGGTAGTTTACTAGCTTGTTGAACCTATAAGGAGATA
CATACATACGTGTATTAACAGTTTTATGTTTTCGGAATGCAAGATTGATGGAGAGAAGTTTAAGATTAGGCATTTACCTG
CTTATTGTTGTTTTTCTGCATTGGCTGCTGCTTTGGTAGCAAAGTTCTCATTCTTCTGTAGCTCCCTGTCCAAGTTGTTA
TGGTGGGTGTGAATCTGCAGAAGCCAACAGATGCATAAGCAAACCCAAAACTAAGGCAGAGGCAAATTCATCAAAAAACA
CGGCATTCAAAATCCTCAACGCTTACATTACAACCGAAAGAAGCGGCTTCACCATTTTACCTACAGAACCAACTCGAACT
CCCTGCAATGGAATCAAAAGACCAGAAACATTCATACTCGATTTCCAACCTATAAGCAGAACCAACACCGTTACATTGAG
CTTGAATTTCTGACCTTGTCCCATATGTAGTACTTGGAACCCAAGAGATTAGCCGTCATGGAACCGACATAACTTTCATC
CGAACTGCACAGCAATCCCTTAACATTCTGTGCCACCCTAAATATAGATTTCCCATTACGTCGGCTATGGTAAGCAACTG
CTAACTTCCGGTCTTTACGCCCCCGACCTTCCTGAGATATCAGAAACATTGATATCACTACATCTCAATTCTCACTCAGC
ATCATGGTAAATCGAATATCTATATACTTACATGTGTATAAAGTGAATATACAGATCCGTGGCTCAAGCCTTCAGGTGAT
TGTTCTTTCACAATCAGACAAGTGCATCTTCCCACATCCAAAGGTAGTGTCTTGCACAACAAAGCCCTGTTTAACAAGTA
TATACATAGTTTCAGACATGTTTAGAACAATGAAAGCACAAGAATCTTGGTAATAGCCGTGTTTTTACCTGTTGGGCAAA
GTAGACCAAGAGGAAGCAGGGGCAGCTTCAGAATCCGAAAACTCCCACACTTTCAACGAACTTGAATGCTCTGAATCAAC
ACTAGTCCAAGTTTTCATTCCGAAACTACTCTTATCAACCTCACTGTTCTTCTGCATACACGCTTGCAGTGATGACTGCT
TCAGAGCTGTTCGACCACCAGTTGAGAAAGATTTGAAATTTGTAACTTCCGTTGGAAACCCAGAGTTACCCTTCATCGAT
TGAGACTTCAAAGCTCGATCTAGTTTCCGAGTTTCCACAGAGGTAGAGACTTTCTCCGGCGACACATTCTCCTTATCCTC
TCCCTTTTGAGTGGATAAAGACCCTGTAATTGTGTCCACATTTCCCTTATTTTCCTCCAACAAATCATTCACTTTTCTCG
AACCAGCCATGTTTTTTTTCCCTTTCTGGATGGATTGCTTTCAAGTATCAAGTTTAGAACTTTCTGGGAGCTAAGTTTAT
ATCTTTATAGATTTTGAAGACATGAATCTAGAAACAGGTGTTTGACAATGGTACTGAGTTGAAAGTAACGTTTTTATAAA
GTCCCACAGTGTTTCCATTTGAATTTGAATAGCCATTGGGGATTGTGCGAGCACAGAACCAAAGACACAGATGGACTTTT
CTTTTCTTGTCTTAAACACAAAGGTTTTTTAGATGTCTGCGTTTGGTTTTTGCCCTTTTTCTACTTTCTACGGACCCAAC
GGTCAATACACGATAGTGGGATTTTGATTAATATTTTGTCGTTTTCCTTTGTCGGGAAACTGAAAGGTTGATGATTGGAT
TGAGGTTTAGCGGGAACTGTGTTTCAAACACTCAAACACTTAAAGTATCAACAACCTGCCGTTTTTTATATTTATCAACG
TCATGCCGTTTTATCTTCGTGAGTCATCCAAAACCGATAAGCCAGAGCCTCAAACCATCGAGTGGCTGTTAAACCATACT
GTTCAAATTAGTCCAACCAAAACCATGAGAGGCCACAACATCGTCGAAGCCCATTATTATCACCATGGCTAAAGCCAGTA
GTACTCTGTTTGCTGTTTCCTGCTCCGCTTCAGCTCGTTTCTCTTTCCTCCGACGCTCTGAATCTCTTAAACCCTCAGTT
TCAAGAGCGAGATTCGCCGTTCCAATGGCTATGGCCGCCGCGTCAGCTGCCACCGCTAAAAAACTAGCGCCTGCTGTGAT
TGTGGGTGGCGGAAGAGTCGGAAGGGCGTTACAGGAAATG
>AT1G16060.3 | chr1:5511610-5514609 FORWARD LENGTH=3000
AGTGTTGTTCTTCTGATAAGTTTTGTTTTTTAGTTGTTCAGAATCTCGGTTGTGAAAATCAACATTGACACATCGATTAT
TCTTTCTTGTGACAATCTTATATAATAAAGTTTGAATCTTTTTAACAGTTGTCCACTTTCAGTTTCCTCTGATGGTGAAT
TTGATTTGAGAGGTACTGAGGTAGTTTGTGAAACTCAGATAGAGGAATTGTTTATGTAGAAAAGTAAGGTATACAGATGA
TGATCATTGGAGGGATGTTCAGAGATTGAACTCGTCCGTTTATTAATGATCAAACAGTACAACAAAGCTTGGAATCAATA
GAAGCCAAGCAAATGCAGAATGCTTGGTAGCCTGAGAATGGATACCTGCAAACAGATAAAGCAAAAGACTTTTAGATGAT
AAAGCCTTTAATCCTAAGCTTATAAGTATGTTTATGTTTGGCTCATTCTGGTTTGAGCAAGTAGTACCTGAAGTCGATTA
CATATCTTGCTTTGTCAACTCTCCCCATTTGAAGAATTGTCTGCCTTGGAGTCTCCTGCTTATACCAAATTACACAATGT
TTAGGATTCTTGAGATTGGTTTTTGATCAAAGCTTTAAAGTTGTGGAAATGCACCGTGAGTGTTAGCTGAAAGTTCTTCA
CCGAGCTCTGTATTCTCAGTCCTGTTCTTCCTCTGTCTCTGAAGTCTAACTCATGCTGCTTGGAGATCTAAAGAAAGGGG
AAGACACAATGAATTTCATGCTTTACAAAATCAACAATGATGCCCGGTGAGACTTACTTTGTTGTAATGTGGTATCCTTG
AGCATAGCTTCTGAATTTTTTCCTTATTCTCAAGCCAATCAAGCGGTAGTTTACTAGCTTGTTGAACCTATAAGGAGATA
CATACATACGTGTATTAACAGTTTTATGTTTTCGGAATGCAAGATTGATGGAGAGAAGTTTAAGATTAGGCATTTACCTG
CTTATTGTTGTTTTTCTGCATTGGCTGCTGCTTTGGTAGCAAAGTTCTCATTCTTCTGTAGCTCCCTGTCCAAGTTGTTA
TGGTGGGTGTGAATCTGCAGAAGCCAACAGATGCATAAGCAAACCCAAAACTAAGGCAGAGGCAAATTCATCAAAAAACA
CGGCATTCAAAATCCTCAACGCTTACATTACAACCGAAAGAAGCGGCTTCACCATTTTACCTACAGAACCAACTCGAACT
CCCTGCAATGGAATCAAAAGACCAGAAACATTCATACTCGATTTCCAACCTATAAGCAGAACCAACACCGTTACATTGAG
CTTGAATTTCTGACCTTGTCCCATATGTAGTACTTGGAACCCAAGAGATTAGCCGTCATGGAACCGACATAACTTTCATC
CGAACTGCACAGCAATCCCTTAACATTCTGTGCCACCCTAAATATAGATTTCCCATTACGTCGGCTATGGTAAGCAACTG
CTAACTTCCGGTCTTTACGCCCCCGACCTTCCTGAGATATCAGAAACATTGATATCACTACATCTCAATTCTCACTCAGC
ATCATGGTAAATCGAATATCTATATACTTACATGTGTATAAAGTGAATATACAGATCCGTGGCTCAAGCCTTCAGGTGAT
TGTTCTTTCACAATCAGACAAGTGCATCTTCCCACATCCAAAGGTAGTGTCTTGCACAACAAAGCCCTGTTTAACAAGTA
TATACATAGTTTCAGACATGTTTAGAACAATGAAAGCACAAGAATCTTGGTAATAGCCGTGTTTTTACCTGTTGGGCAAA
GTAGACCAAGAGGAAGCAGGGGCAGCTTCAGAATCCGAAAACTCCCACACTTTCAACGAACTTGAATGCTCTGAATCAAC
ACTAGTCCAAGTTTTCATTCCGAAACTACTCTTATCAACCTCACTGTTCTTCTGCATACACGCTTGCAGTGATGACTGCT
TCAGAGCTGTTCGACCACCAGTTGAGAAAGATTTGAAATTTGTAACTTCCGTTGGAAACCCAGAGTTACCCTTCATCGAT
TGAGACTTCAAAGCTCGATCTAGTTTCCGAGTTTCCACAGAGGTAGAGACTTTCTCCGGCGACACATTCTCCTTATCCTC
TCCCTTTTGAGTGGATAAAGACCCTGTAATTGTGTCCACATTTCCCTTATTTTCCTCCAACAAATCATTCACTTTTCTCG
AACCAGCCATGTTTTTTTTCCCTTTCTGGATGGATTGCTTTCAAGTATCAAGTTTAGAACTTTCTGGGAGCTAAGTTTAT
ATCTTTATAGATTTTGAAGACATGAATCTAGAAACAGGTGTTTGACAATGGTACTGAGTTGAAAGTAACGTTTTTATAAA
GTCCCACAGTGTTTCCATTTGAATTTGAATAGCCATTGGGGATTGTGCGAGCACAGAACCAAAGACACAGATGGACTTTT
CTTTTCTTGTCTTAAACACAAAGGTTTTTTAGATGTCTGCGTTTGGTTTTTGCCCTTTTTCTACTTTCTACGGACCCAAC
GGTCAATACACGATAGTGGGATTTTGATTAATATTTTGTCGTTTTCCTTTGTCGGGAAACTGAAAGGTTGATGATTGGAT
TGAGGTTTAGCGGGAACTGTGTTTCAAACACTCAAACACTTAAAGTATCAACAACCTGCCGTTTTTTATATTTATCAACG
TCATGCCGTTTTATCTTCGTGAGTCATCCAAAACCGATAAGCCAGAGCCTCAAACCATCGAGTGGCTGTTAAACCATACT
GTTCAAATTAGTCCAACCAAAACCATGAGAGGCCACAACATCGTCGAAGCCCATTATTATCACCATGGCTAAAGCCAGTA
GTACTCTGTTTGCTGTTTCCTGCTCCGCTTCAGCTCGTTTCTCTTTCCTCCGACGCTCTGAATCTCTTAAACCCTCAGTT
TCAAGAGCGAGATTCGCCGTTCCAATGGCTATGGCCGCCGCGTCAGCTGCCACCGCTAAAAAACTAGCGCCTGCTGTGAT
TGTGGGTGGCGGAAGAGTCGGAAGGGCGTTACAGGAAATG
>AT1G16060.2 | chr1:5511610-5514609 FORWARD LENGTH=3000
AGTGTTGTTCTTCTGATAAGTTTTGTTTTTTAGTTGTTCAGAATCTCGGTTGTGAAAATCAACATTGACACATCGATTAT
TCTTTCTTGTGACAATCTTATATAATAAAGTTTGAATCTTTTTAACAGTTGTCCACTTTCAGTTTCCTCTGATGGTGAAT
TTGATTTGAGAGGTACTGAGGTAGTTTGTGAAACTCAGATAGAGGAATTGTTTATGTAGAAAAGTAAGGTATACAGATGA
TGATCATTGGAGGGATGTTCAGAGATTGAACTCGTCCGTTTATTAATGATCAAACAGTACAACAAAGCTTGGAATCAATA
GAAGCCAAGCAAATGCAGAATGCTTGGTAGCCTGAGAATGGATACCTGCAAACAGATAAAGCAAAAGACTTTTAGATGAT
AAAGCCTTTAATCCTAAGCTTATAAGTATGTTTATGTTTGGCTCATTCTGGTTTGAGCAAGTAGTACCTGAAGTCGATTA
CATATCTTGCTTTGTCAACTCTCCCCATTTGAAGAATTGTCTGCCTTGGAGTCTCCTGCTTATACCAAATTACACAATGT
TTAGGATTCTTGAGATTGGTTTTTGATCAAAGCTTTAAAGTTGTGGAAATGCACCGTGAGTGTTAGCTGAAAGTTCTTCA
CCGAGCTCTGTATTCTCAGTCCTGTTCTTCCTCTGTCTCTGAAGTCTAACTCATGCTGCTTGGAGATCTAAAGAAAGGGG
AAGACACAATGAATTTCATGCTTTACAAAATCAACAATGATGCCCGGTGAGACTTACTTTGTTGTAATGTGGTATCCTTG
AGCATAGCTTCTGAATTTTTTCCTTATTCTCAAGCCAATCAAGCGGTAGTTTACTAGCTTGTTGAACCTATAAGGAGATA
CATACATACGTGTATTAACAGTTTTATGTTTTCGGAATGCAAGATTGATGGAGAGAAGTTTAAGATTAGGCATTTACCTG
CTTATTGTTGTTTTTCTGCATTGGCTGCTGCTTTGGTAGCAAAGTTCTCATTCTTCTGTAGCTCCCTGTCCAAGTTGTTA
TGGTGGGTGTGAATCTGCAGAAGCCAACAGATGCATAAGCAAACCCAAAACTAAGGCAGAGGCAAATTCATCAAAAAACA
CGGCATTCAAAATCCTCAACGCTTACATTACAACCGAAAGAAGCGGCTTCACCATTTTACCTACAGAACCAACTCGAACT
CCCTGCAATGGAATCAAAAGACCAGAAACATTCATACTCGATTTCCAACCTATAAGCAGAACCAACACCGTTACATTGAG
CTTGAATTTCTGACCTTGTCCCATATGTAGTACTTGGAACCCAAGAGATTAGCCGTCATGGAACCGACATAACTTTCATC
CGAACTGCACAGCAATCCCTTAACATTCTGTGCCACCCTAAATATAGATTTCCCATTACGTCGGCTATGGTAAGCAACTG
CTAACTTCCGGTCTTTACGCCCCCGACCTTCCTGAGATATCAGAAACATTGATATCACTACATCTCAATTCTCACTCAGC
ATCATGGTAAATCGAATATCTATATACTTACATGTGTATAAAGTGAATATACAGATCCGTGGCTCAAGCCTTCAGGTGAT
TGTTCTTTCACAATCAGACAAGTGCATCTTCCCACATCCAAAGGTAGTGTCTTGCACAACAAAGCCCTGTTTAACAAGTA
TATACATAGTTTCAGACATGTTTAGAACAATGAAAGCACAAGAATCTTGGTAATAGCCGTGTTTTTACCTGTTGGGCAAA
GTAGACCAAGAGGAAGCAGGGGCAGCTTCAGAATCCGAAAACTCCCACACTTTCAACGAACTTGAATGCTCTGAATCAAC
ACTAGTCCAAGTTTTCATTCCGAAACTACTCTTATCAACCTCACTGTTCTTCTGCATACACGCTTGCAGTGATGACTGCT
TCAGAGCTGTTCGACCACCAGTTGAGAAAGATTTGAAATTTGTAACTTCCGTTGGAAACCCAGAGTTACCCTTCATCGAT
TGAGACTTCAAAGCTCGATCTAGTTTCCGAGTTTCCACAGAGGTAGAGACTTTCTCCGGCGACACATTCTCCTTATCCTC
TCCCTTTTGAGTGGATAAAGACCCTGTAATTGTGTCCACATTTCCCTTATTTTCCTCCAACAAATCATTCACTTTTCTCG
AACCAGCCATGTTTTTTTTCCCTTTCTGGATGGATTGCTTTCAAGTATCAAGTTTAGAACTTTCTGGGAGCTAAGTTTAT
ATCTTTATAGATTTTGAAGACATGAATCTAGAAACAGGTGTTTGACAATGGTACTGAGTTGAAAGTAACGTTTTTATAAA
GTCCCACAGTGTTTCCATTTGAATTTGAATAGCCATTGGGGATTGTGCGAGCACAGAACCAAAGACACAGATGGACTTTT
CTTTTCTTGTCTTAAACACAAAGGTTTTTTAGATGTCTGCGTTTGGTTTTTGCCCTTTTTCTACTTTCTACGGACCCAAC
GGTCAATACACGATAGTGGGATTTTGATTAATATTTTGTCGTTTTCCTTTGTCGGGAAACTGAAAGGTTGATGATTGGAT
TGAGGTTTAGCGGGAACTGTGTTTCAAACACTCAAACACTTAAAGTATCAACAACCTGCCGTTTTTTATATTTATCAACG
TCATGCCGTTTTATCTTCGTGAGTCATCCAAAACCGATAAGCCAGAGCCTCAAACCATCGAGTGGCTGTTAAACCATACT
GTTCAAATTAGTCCAACCAAAACCATGAGAGGCCACAACATCGTCGAAGCCCATTATTATCACCATGGCTAAAGCCAGTA
GTACTCTGTTTGCTGTTTCCTGCTCCGCTTCAGCTCGTTTCTCTTTCCTCCGACGCTCTGAATCTCTTAAACCCTCAGTT
TCAAGAGCGAGATTCGCCGTTCCAATGGCTATGGCCGCCGCGTCAGCTGCCACCGCTAAAAAACTAGCGCCTGCTGTGAT
TGTGGGTGGCGGAAGAGTCGGAAGGGCGTTACAGGAAATG
>AT1G16060.6 | chr1:5511610-5514609 FORWARD LENGTH=3000
AGTGTTGTTCTTCTGATAAGTTTTGTTTTTTAGTTGTTCAGAATCTCGGTTGTGAAAATCAACATTGACACATCGATTAT
TCTTTCTTGTGACAATCTTATATAATAAAGTTTGAATCTTTTTAACAGTTGTCCACTTTCAGTTTCCTCTGATGGTGAAT
TTGATTTGAGAGGTACTGAGGTAGTTTGTGAAACTCAGATAGAGGAATTGTTTATGTAGAAAAGTAAGGTATACAGATGA
TGATCATTGGAGGGATGTTCAGAGATTGAACTCGTCCGTTTATTAATGATCAAACAGTACAACAAAGCTTGGAATCAATA
GAAGCCAAGCAAATGCAGAATGCTTGGTAGCCTGAGAATGGATACCTGCAAACAGATAAAGCAAAAGACTTTTAGATGAT
AAAGCCTTTAATCCTAAGCTTATAAGTATGTTTATGTTTGGCTCATTCTGGTTTGAGCAAGTAGTACCTGAAGTCGATTA
CATATCTTGCTTTGTCAACTCTCCCCATTTGAAGAATTGTCTGCCTTGGAGTCTCCTGCTTATACCAAATTACACAATGT
TTAGGATTCTTGAGATTGGTTTTTGATCAAAGCTTTAAAGTTGTGGAAATGCACCGTGAGTGTTAGCTGAAAGTTCTTCA
CCGAGCTCTGTATTCTCAGTCCTGTTCTTCCTCTGTCTCTGAAGTCTAACTCATGCTGCTTGGAGATCTAAAGAAAGGGG
AAGACACAATGAATTTCATGCTTTACAAAATCAACAATGATGCCCGGTGAGACTTACTTTGTTGTAATGTGGTATCCTTG
AGCATAGCTTCTGAATTTTTTCCTTATTCTCAAGCCAATCAAGCGGTAGTTTACTAGCTTGTTGAACCTATAAGGAGATA
CATACATACGTGTATTAACAGTTTTATGTTTTCGGAATGCAAGATTGATGGAGAGAAGTTTAAGATTAGGCATTTACCTG
CTTATTGTTGTTTTTCTGCATTGGCTGCTGCTTTGGTAGCAAAGTTCTCATTCTTCTGTAGCTCCCTGTCCAAGTTGTTA
TGGTGGGTGTGAATCTGCAGAAGCCAACAGATGCATAAGCAAACCCAAAACTAAGGCAGAGGCAAATTCATCAAAAAACA
CGGCATTCAAAATCCTCAACGCTTACATTACAACCGAAAGAAGCGGCTTCACCATTTTACCTACAGAACCAACTCGAACT
CCCTGCAATGGAATCAAAAGACCAGAAACATTCATACTCGATTTCCAACCTATAAGCAGAACCAACACCGTTACATTGAG
CTTGAATTTCTGACCTTGTCCCATATGTAGTACTTGGAACCCAAGAGATTAGCCGTCATGGAACCGACATAACTTTCATC
CGAACTGCACAGCAATCCCTTAACATTCTGTGCCACCCTAAATATAGATTTCCCATTACGTCGGCTATGGTAAGCAACTG
CTAACTTCCGGTCTTTACGCCCCCGACCTTCCTGAGATATCAGAAACATTGATATCACTACATCTCAATTCTCACTCAGC
ATCATGGTAAATCGAATATCTATATACTTACATGTGTATAAAGTGAATATACAGATCCGTGGCTCAAGCCTTCAGGTGAT
TGTTCTTTCACAATCAGACAAGTGCATCTTCCCACATCCAAAGGTAGTGTCTTGCACAACAAAGCCCTGTTTAACAAGTA
TATACATAGTTTCAGACATGTTTAGAACAATGAAAGCACAAGAATCTTGGTAATAGCCGTGTTTTTACCTGTTGGGCAAA
GTAGACCAAGAGGAAGCAGGGGCAGCTTCAGAATCCGAAAACTCCCACACTTTCAACGAACTTGAATGCTCTGAATCAAC
ACTAGTCCAAGTTTTCATTCCGAAACTACTCTTATCAACCTCACTGTTCTTCTGCATACACGCTTGCAGTGATGACTGCT
TCAGAGCTGTTCGACCACCAGTTGAGAAAGATTTGAAATTTGTAACTTCCGTTGGAAACCCAGAGTTACCCTTCATCGAT
TGAGACTTCAAAGCTCGATCTAGTTTCCGAGTTTCCACAGAGGTAGAGACTTTCTCCGGCGACACATTCTCCTTATCCTC
TCCCTTTTGAGTGGATAAAGACCCTGTAATTGTGTCCACATTTCCCTTATTTTCCTCCAACAAATCATTCACTTTTCTCG
AACCAGCCATGTTTTTTTTCCCTTTCTGGATGGATTGCTTTCAAGTATCAAGTTTAGAACTTTCTGGGAGCTAAGTTTAT
ATCTTTATAGATTTTGAAGACATGAATCTAGAAACAGGTGTTTGACAATGGTACTGAGTTGAAAGTAACGTTTTTATAAA
GTCCCACAGTGTTTCCATTTGAATTTGAATAGCCATTGGGGATTGTGCGAGCACAGAACCAAAGACACAGATGGACTTTT
CTTTTCTTGTCTTAAACACAAAGGTTTTTTAGATGTCTGCGTTTGGTTTTTGCCCTTTTTCTACTTTCTACGGACCCAAC
GGTCAATACACGATAGTGGGATTTTGATTAATATTTTGTCGTTTTCCTTTGTCGGGAAACTGAAAGGTTGATGATTGGAT
TGAGGTTTAGCGGGAACTGTGTTTCAAACACTCAAACACTTAAAGTATCAACAACCTGCCGTTTTTTATATTTATCAACG
TCATGCCGTTTTATCTTCGTGAGTCATCCAAAACCGATAAGCCAGAGCCTCAAACCATCGAGTGGCTGTTAAACCATACT
GTTCAAATTAGTCCAACCAAAACCATGAGAGGCCACAACATCGTCGAAGCCCATTATTATCACCATGGCTAAAGCCAGTA
GTACTCTGTTTGCTGTTTCCTGCTCCGCTTCAGCTCGTTTCTCTTTCCTCCGACGCTCTGAATCTCTTAAACCCTCAGTT
TCAAGAGCGAGATTCGCCGTTCCAATGGCTATGGCCGCCGCGTCAGCTGCCACCGCTAAAAAACTAGCGCCTGCTGTGAT
TGTGGGTGGCGGAAGAGTCGGAAGGGCGTTACAGGAAATG
>AT1G16060.5 | chr1:5511610-5514609 FORWARD LENGTH=3000
AGTGTTGTTCTTCTGATAAGTTTTGTTTTTTAGTTGTTCAGAATCTCGGTTGTGAAAATCAACATTGACACATCGATTAT
TCTTTCTTGTGACAATCTTATATAATAAAGTTTGAATCTTTTTAACAGTTGTCCACTTTCAGTTTCCTCTGATGGTGAAT
TTGATTTGAGAGGTACTGAGGTAGTTTGTGAAACTCAGATAGAGGAATTGTTTATGTAGAAAAGTAAGGTATACAGATGA
TGATCATTGGAGGGATGTTCAGAGATTGAACTCGTCCGTTTATTAATGATCAAACAGTACAACAAAGCTTGGAATCAATA
GAAGCCAAGCAAATGCAGAATGCTTGGTAGCCTGAGAATGGATACCTGCAAACAGATAAAGCAAAAGACTTTTAGATGAT
AAAGCCTTTAATCCTAAGCTTATAAGTATGTTTATGTTTGGCTCATTCTGGTTTGAGCAAGTAGTACCTGAAGTCGATTA
CATATCTTGCTTTGTCAACTCTCCCCATTTGAAGAATTGTCTGCCTTGGAGTCTCCTGCTTATACCAAATTACACAATGT
TTAGGATTCTTGAGATTGGTTTTTGATCAAAGCTTTAAAGTTGTGGAAATGCACCGTGAGTGTTAGCTGAAAGTTCTTCA
CCGAGCTCTGTATTCTCAGTCCTGTTCTTCCTCTGTCTCTGAAGTCTAACTCATGCTGCTTGGAGATCTAAAGAAAGGGG
AAGACACAATGAATTTCATGCTTTACAAAATCAACAATGATGCCCGGTGAGACTTACTTTGTTGTAATGTGGTATCCTTG
AGCATAGCTTCTGAATTTTTTCCTTATTCTCAAGCCAATCAAGCGGTAGTTTACTAGCTTGTTGAACCTATAAGGAGATA
CATACATACGTGTATTAACAGTTTTATGTTTTCGGAATGCAAGATTGATGGAGAGAAGTTTAAGATTAGGCATTTACCTG
CTTATTGTTGTTTTTCTGCATTGGCTGCTGCTTTGGTAGCAAAGTTCTCATTCTTCTGTAGCTCCCTGTCCAAGTTGTTA
TGGTGGGTGTGAATCTGCAGAAGCCAACAGATGCATAAGCAAACCCAAAACTAAGGCAGAGGCAAATTCATCAAAAAACA
CGGCATTCAAAATCCTCAACGCTTACATTACAACCGAAAGAAGCGGCTTCACCATTTTACCTACAGAACCAACTCGAACT
CCCTGCAATGGAATCAAAAGACCAGAAACATTCATACTCGATTTCCAACCTATAAGCAGAACCAACACCGTTACATTGAG
CTTGAATTTCTGACCTTGTCCCATATGTAGTACTTGGAACCCAAGAGATTAGCCGTCATGGAACCGACATAACTTTCATC
CGAACTGCACAGCAATCCCTTAACATTCTGTGCCACCCTAAATATAGATTTCCCATTACGTCGGCTATGGTAAGCAACTG
CTAACTTCCGGTCTTTACGCCCCCGACCTTCCTGAGATATCAGAAACATTGATATCACTACATCTCAATTCTCACTCAGC
ATCATGGTAAATCGAATATCTATATACTTACATGTGTATAAAGTGAATATACAGATCCGTGGCTCAAGCCTTCAGGTGAT
TGTTCTTTCACAATCAGACAAGTGCATCTTCCCACATCCAAAGGTAGTGTCTTGCACAACAAAGCCCTGTTTAACAAGTA
TATACATAGTTTCAGACATGTTTAGAACAATGAAAGCACAAGAATCTTGGTAATAGCCGTGTTTTTACCTGTTGGGCAAA
GTAGACCAAGAGGAAGCAGGGGCAGCTTCAGAATCCGAAAACTCCCACACTTTCAACGAACTTGAATGCTCTGAATCAAC
ACTAGTCCAAGTTTTCATTCCGAAACTACTCTTATCAACCTCACTGTTCTTCTGCATACACGCTTGCAGTGATGACTGCT
TCAGAGCTGTTCGACCACCAGTTGAGAAAGATTTGAAATTTGTAACTTCCGTTGGAAACCCAGAGTTACCCTTCATCGAT
TGAGACTTCAAAGCTCGATCTAGTTTCCGAGTTTCCACAGAGGTAGAGACTTTCTCCGGCGACACATTCTCCTTATCCTC
TCCCTTTTGAGTGGATAAAGACCCTGTAATTGTGTCCACATTTCCCTTATTTTCCTCCAACAAATCATTCACTTTTCTCG
AACCAGCCATGTTTTTTTTCCCTTTCTGGATGGATTGCTTTCAAGTATCAAGTTTAGAACTTTCTGGGAGCTAAGTTTAT
ATCTTTATAGATTTTGAAGACATGAATCTAGAAACAGGTGTTTGACAATGGTACTGAGTTGAAAGTAACGTTTTTATAAA
GTCCCACAGTGTTTCCATTTGAATTTGAATAGCCATTGGGGATTGTGCGAGCACAGAACCAAAGACACAGATGGACTTTT
CTTTTCTTGTCTTAAACACAAAGGTTTTTTAGATGTCTGCGTTTGGTTTTTGCCCTTTTTCTACTTTCTACGGACCCAAC
GGTCAATACACGATAGTGGGATTTTGATTAATATTTTGTCGTTTTCCTTTGTCGGGAAACTGAAAGGTTGATGATTGGAT
TGAGGTTTAGCGGGAACTGTGTTTCAAACACTCAAACACTTAAAGTATCAACAACCTGCCGTTTTTTATATTTATCAACG
TCATGCCGTTTTATCTTCGTGAGTCATCCAAAACCGATAAGCCAGAGCCTCAAACCATCGAGTGGCTGTTAAACCATACT
GTTCAAATTAGTCCAACCAAAACCATGAGAGGCCACAACATCGTCGAAGCCCATTATTATCACCATGGCTAAAGCCAGTA
GTACTCTGTTTGCTGTTTCCTGCTCCGCTTCAGCTCGTTTCTCTTTCCTCCGACGCTCTGAATCTCTTAAACCCTCAGTT
TCAAGAGCGAGATTCGCCGTTCCAATGGCTATGGCCGCCGCGTCAGCTGCCACCGCTAAAAAACTAGCGCCTGCTGTGAT
TGTGGGTGGCGGAAGAGTCGGAAGGGCGTTACAGGAAATG
>AT1G16060.4 | chr1:5511610-5514609 FORWARD LENGTH=3000
AGTGTTGTTCTTCTGATAAGTTTTGTTTTTTAGTTGTTCAGAATCTCGGTTGTGAAAATCAACATTGACACATCGATTAT
TCTTTCTTGTGACAATCTTATATAATAAAGTTTGAATCTTTTTAACAGTTGTCCACTTTCAGTTTCCTCTGATGGTGAAT
TTGATTTGAGAGGTACTGAGGTAGTTTGTGAAACTCAGATAGAGGAATTGTTTATGTAGAAAAGTAAGGTATACAGATGA
TGATCATTGGAGGGATGTTCAGAGATTGAACTCGTCCGTTTATTAATGATCAAACAGTACAACAAAGCTTGGAATCAATA
GAAGCCAAGCAAATGCAGAATGCTTGGTAGCCTGAGAATGGATACCTGCAAACAGATAAAGCAAAAGACTTTTAGATGAT
AAAGCCTTTAATCCTAAGCTTATAAGTATGTTTATGTTTGGCTCATTCTGGTTTGAGCAAGTAGTACCTGAAGTCGATTA
CATATCTTGCTTTGTCAACTCTCCCCATTTGAAGAATTGTCTGCCTTGGAGTCTCCTGCTTATACCAAATTACACAATGT
TTAGGATTCTTGAGATTGGTTTTTGATCAAAGCTTTAAAGTTGTGGAAATGCACCGTGAGTGTTAGCTGAAAGTTCTTCA
CCGAGCTCTGTATTCTCAGTCCTGTTCTTCCTCTGTCTCTGAAGTCTAACTCATGCTGCTTGGAGATCTAAAGAAAGGGG
AAGACACAATGAATTTCATGCTTTACAAAATCAACAATGATGCCCGGTGAGACTTACTTTGTTGTAATGTGGTATCCTTG
AGCATAGCTTCTGAATTTTTTCCTTATTCTCAAGCCAATCAAGCGGTAGTTTACTAGCTTGTTGAACCTATAAGGAGATA
CATACATACGTGTATTAACAGTTTTATGTTTTCGGAATGCAAGATTGATGGAGAGAAGTTTAAGATTAGGCATTTACCTG
CTTATTGTTGTTTTTCTGCATTGGCTGCTGCTTTGGTAGCAAAGTTCTCATTCTTCTGTAGCTCCCTGTCCAAGTTGTTA
TGGTGGGTGTGAATCTGCAGAAGCCAACAGATGCATAAGCAAACCCAAAACTAAGGCAGAGGCAAATTCATCAAAAAACA
CGGCATTCAAAATCCTCAACGCTTACATTACAACCGAAAGAAGCGGCTTCACCATTTTACCTACAGAACCAACTCGAACT
CCCTGCAATGGAATCAAAAGACCAGAAACATTCATACTCGATTTCCAACCTATAAGCAGAACCAACACCGTTACATTGAG
CTTGAATTTCTGACCTTGTCCCATATGTAGTACTTGGAACCCAAGAGATTAGCCGTCATGGAACCGACATAACTTTCATC
CGAACTGCACAGCAATCCCTTAACATTCTGTGCCACCCTAAATATAGATTTCCCATTACGTCGGCTATGGTAAGCAACTG
CTAACTTCCGGTCTTTACGCCCCCGACCTTCCTGAGATATCAGAAACATTGATATCACTACATCTCAATTCTCACTCAGC
ATCATGGTAAATCGAATATCTATATACTTACATGTGTATAAAGTGAATATACAGATCCGTGGCTCAAGCCTTCAGGTGAT
TGTTCTTTCACAATCAGACAAGTGCATCTTCCCACATCCAAAGGTAGTGTCTTGCACAACAAAGCCCTGTTTAACAAGTA
TATACATAGTTTCAGACATGTTTAGAACAATGAAAGCACAAGAATCTTGGTAATAGCCGTGTTTTTACCTGTTGGGCAAA
GTAGACCAAGAGGAAGCAGGGGCAGCTTCAGAATCCGAAAACTCCCACACTTTCAACGAACTTGAATGCTCTGAATCAAC
ACTAGTCCAAGTTTTCATTCCGAAACTACTCTTATCAACCTCACTGTTCTTCTGCATACACGCTTGCAGTGATGACTGCT
TCAGAGCTGTTCGACCACCAGTTGAGAAAGATTTGAAATTTGTAACTTCCGTTGGAAACCCAGAGTTACCCTTCATCGAT
TGAGACTTCAAAGCTCGATCTAGTTTCCGAGTTTCCACAGAGGTAGAGACTTTCTCCGGCGACACATTCTCCTTATCCTC
TCCCTTTTGAGTGGATAAAGACCCTGTAATTGTGTCCACATTTCCCTTATTTTCCTCCAACAAATCATTCACTTTTCTCG
AACCAGCCATGTTTTTTTTCCCTTTCTGGATGGATTGCTTTCAAGTATCAAGTTTAGAACTTTCTGGGAGCTAAGTTTAT
ATCTTTATAGATTTTGAAGACATGAATCTAGAAACAGGTGTTTGACAATGGTACTGAGTTGAAAGTAACGTTTTTATAAA
GTCCCACAGTGTTTCCATTTGAATTTGAATAGCCATTGGGGATTGTGCGAGCACAGAACCAAAGACACAGATGGACTTTT
CTTTTCTTGTCTTAAACACAAAGGTTTTTTAGATGTCTGCGTTTGGTTTTTGCCCTTTTTCTACTTTCTACGGACCCAAC
GGTCAATACACGATAGTGGGATTTTGATTAATATTTTGTCGTTTTCCTTTGTCGGGAAACTGAAAGGTTGATGATTGGAT
TGAGGTTTAGCGGGAACTGTGTTTCAAACACTCAAACACTTAAAGTATCAACAACCTGCCGTTTTTTATATTTATCAACG
TCATGCCGTTTTATCTTCGTGAGTCATCCAAAACCGATAAGCCAGAGCCTCAAACCATCGAGTGGCTGTTAAACCATACT
GTTCAAATTAGTCCAACCAAAACCATGAGAGGCCACAACATCGTCGAAGCCCATTATTATCACCATGGCTAAAGCCAGTA
GTACTCTGTTTGCTGTTTCCTGCTCCGCTTCAGCTCGTTTCTCTTTCCTCCGACGCTCTGAATCTCTTAAACCCTCAGTT
TCAAGAGCGAGATTCGCCGTTCCAATGGCTATGGCCGCCGCGTCAGCTGCCACCGCTAAAAAACTAGCGCCTGCTGTGAT
TGTGGGTGGCGGAAGAGTCGGAAGGGCGTTACAGGAAATG
>AT1G16060.7 | chr1:5511610-5514609 FORWARD LENGTH=3000
AGTGTTGTTCTTCTGATAAGTTTTGTTTTTTAGTTGTTCAGAATCTCGGTTGTGAAAATCAACATTGACACATCGATTAT
TCTTTCTTGTGACAATCTTATATAATAAAGTTTGAATCTTTTTAACAGTTGTCCACTTTCAGTTTCCTCTGATGGTGAAT
TTGATTTGAGAGGTACTGAGGTAGTTTGTGAAACTCAGATAGAGGAATTGTTTATGTAGAAAAGTAAGGTATACAGATGA
TGATCATTGGAGGGATGTTCAGAGATTGAACTCGTCCGTTTATTAATGATCAAACAGTACAACAAAGCTTGGAATCAATA
GAAGCCAAGCAAATGCAGAATGCTTGGTAGCCTGAGAATGGATACCTGCAAACAGATAAAGCAAAAGACTTTTAGATGAT
AAAGCCTTTAATCCTAAGCTTATAAGTATGTTTATGTTTGGCTCATTCTGGTTTGAGCAAGTAGTACCTGAAGTCGATTA
CATATCTTGCTTTGTCAACTCTCCCCATTTGAAGAATTGTCTGCCTTGGAGTCTCCTGCTTATACCAAATTACACAATGT
TTAGGATTCTTGAGATTGGTTTTTGATCAAAGCTTTAAAGTTGTGGAAATGCACCGTGAGTGTTAGCTGAAAGTTCTTCA
CCGAGCTCTGTATTCTCAGTCCTGTTCTTCCTCTGTCTCTGAAGTCTAACTCATGCTGCTTGGAGATCTAAAGAAAGGGG
AAGACACAATGAATTTCATGCTTTACAAAATCAACAATGATGCCCGGTGAGACTTACTTTGTTGTAATGTGGTATCCTTG
AGCATAGCTTCTGAATTTTTTCCTTATTCTCAAGCCAATCAAGCGGTAGTTTACTAGCTTGTTGAACCTATAAGGAGATA
CATACATACGTGTATTAACAGTTTTATGTTTTCGGAATGCAAGATTGATGGAGAGAAGTTTAAGATTAGGCATTTACCTG
CTTATTGTTGTTTTTCTGCATTGGCTGCTGCTTTGGTAGCAAAGTTCTCATTCTTCTGTAGCTCCCTGTCCAAGTTGTTA
TGGTGGGTGTGAATCTGCAGAAGCCAACAGATGCATAAGCAAACCCAAAACTAAGGCAGAGGCAAATTCATCAAAAAACA
CGGCATTCAAAATCCTCAACGCTTACATTACAACCGAAAGAAGCGGCTTCACCATTTTACCTACAGAACCAACTCGAACT
CCCTGCAATGGAATCAAAAGACCAGAAACATTCATACTCGATTTCCAACCTATAAGCAGAACCAACACCGTTACATTGAG
CTTGAATTTCTGACCTTGTCCCATATGTAGTACTTGGAACCCAAGAGATTAGCCGTCATGGAACCGACATAACTTTCATC
CGAACTGCACAGCAATCCCTTAACATTCTGTGCCACCCTAAATATAGATTTCCCATTACGTCGGCTATGGTAAGCAACTG
CTAACTTCCGGTCTTTACGCCCCCGACCTTCCTGAGATATCAGAAACATTGATATCACTACATCTCAATTCTCACTCAGC
ATCATGGTAAATCGAATATCTATATACTTACATGTGTATAAAGTGAATATACAGATCCGTGGCTCAAGCCTTCAGGTGAT
TGTTCTTTCACAATCAGACAAGTGCATCTTCCCACATCCAAAGGTAGTGTCTTGCACAACAAAGCCCTGTTTAACAAGTA
TATACATAGTTTCAGACATGTTTAGAACAATGAAAGCACAAGAATCTTGGTAATAGCCGTGTTTTTACCTGTTGGGCAAA
GTAGACCAAGAGGAAGCAGGGGCAGCTTCAGAATCCGAAAACTCCCACACTTTCAACGAACTTGAATGCTCTGAATCAAC
ACTAGTCCAAGTTTTCATTCCGAAACTACTCTTATCAACCTCACTGTTCTTCTGCATACACGCTTGCAGTGATGACTGCT
TCAGAGCTGTTCGACCACCAGTTGAGAAAGATTTGAAATTTGTAACTTCCGTTGGAAACCCAGAGTTACCCTTCATCGAT
TGAGACTTCAAAGCTCGATCTAGTTTCCGAGTTTCCACAGAGGTAGAGACTTTCTCCGGCGACACATTCTCCTTATCCTC
TCCCTTTTGAGTGGATAAAGACCCTGTAATTGTGTCCACATTTCCCTTATTTTCCTCCAACAAATCATTCACTTTTCTCG
AACCAGCCATGTTTTTTTTCCCTTTCTGGATGGATTGCTTTCAAGTATCAAGTTTAGAACTTTCTGGGAGCTAAGTTTAT
ATCTTTATAGATTTTGAAGACATGAATCTAGAAACAGGTGTTTGACAATGGTACTGAGTTGAAAGTAACGTTTTTATAAA
GTCCCACAGTGTTTCCATTTGAATTTGAATAGCCATTGGGGATTGTGCGAGCACAGAACCAAAGACACAGATGGACTTTT
CTTTTCTTGTCTTAAACACAAAGGTTTTTTAGATGTCTGCGTTTGGTTTTTGCCCTTTTTCTACTTTCTACGGACCCAAC
GGTCAATACACGATAGTGGGATTTTGATTAATATTTTGTCGTTTTCCTTTGTCGGGAAACTGAAAGGTTGATGATTGGAT
TGAGGTTTAGCGGGAACTGTGTTTCAAACACTCAAACACTTAAAGTATCAACAACCTGCCGTTTTTTATATTTATCAACG
TCATGCCGTTTTATCTTCGTGAGTCATCCAAAACCGATAAGCCAGAGCCTCAAACCATCGAGTGGCTGTTAAACCATACT
GTTCAAATTAGTCCAACCAAAACCATGAGAGGCCACAACATCGTCGAAGCCCATTATTATCACCATGGCTAAAGCCAGTA
GTACTCTGTTTGCTGTTTCCTGCTCCGCTTCAGCTCGTTTCTCTTTCCTCCGACGCTCTGAATCTCTTAAACCCTCAGTT
TCAAGAGCGAGATTCGCCGTTCCAATGGCTATGGCCGCCGCGTCAGCTGCCACCGCTAAAAAACTAGCGCCTGCTGTGAT
TGTGGGTGGCGGAAGAGTCGGAAGGGCGTTACAGGAAATG
>AT1G16070.1 | chr1:5508899-5511898 REVERSE LENGTH=3000
TCATTAATAAACGGACGAGTTCAATCTCTGAACATCCCTCCAATGATCATCATCTGTATACCTTACTTTTCTACATAAAC
AATTCCTCTATCTGAGTTTCACAAACTACCTCAGTACCTCTCAAATCAAATTCACCATCAGAGGAAACTGAAAGTGGACA
ACTGTTAAAAAGATTCAAACTTTATTATATAAGATTGTCACAAGAAAGAATAATCGATGTGTCAATGTTGATTTTCACAA
CCGAGATTCTGAACAACTAAAAAACAAAACTTATCAGAAGAACAACACTTTAGCAATCATTTAACTCGCTGTAGAAATCA
GGCGTAAGGAAAGAATCTAAATCACCGAAGATAACATCATCTTCCTCCGCCGTTAACTTGCCGGAGTTTTGACACCCGAA
ATACGTCTGGATATCTTCCGGGAAGCTCCGACGAGGCGGAGCAATCTCAGGTGGCGTCGATGGTCCGATTACCTCCTCTG
CCACTAAAGGTGACGACTTCAAGAGCTTTGTTTTCCGATCATCGTTGTCCTCTGACGAAGATTGACTCTGTGATAAGTCA
GACTCGTGGTTAGGTTTTATAAATGGGCTAAGATCAGAATGCGGACTCTCGAGGAGATTATTCGCGGTATCGATAGGGTT
CTCCGGCACCGGGAGTTTCAGATAACGGCTGATGTCGAAGTTAGTAACGGCGTTGAGTCCACGGTACTCGATAGCTGCGA
TATCGTACGCTATAGCTGCTTCTTCTTGCGTCGCTACAATAAAAGGGGTGCAAAATGTCACATTGAGAAGTTTAAGACAA
TTTATGAAACTTCTAATTCTTTGGTTTGTTAATTATTACGTTTTACTCCCCAAACTATTATGGATTTGCCTAATACGTAA
TATTGTGCTACACAAGTGAATAATGCCAACAACAACAAAATGAAAATGCTACAAGTCAATAATCACGTTAGATTTTTTTG
AAAATGTACTTTGTCCCGTTGATATAGGACAATATGTAAAACATATAATAAATAGAATTAAATTGGCCAGTAAAATTGGA
TGAGCAACTTATAATTTAAACCATACAATAAATAAATATGTATAAACATAAGGAAAAACAAACTCTATAATAAATTAAAG
GCTTGACTAAGTGGTTGGGTTTGGTGATCTATTTCCCAACCAACACAAGATCTGATTACGTGCATATATCAACCCCTTAT
TAAAGATTTCAAAGTAAAAATGTTTGGTTATAATGAAGAGAGAATCCCACATATAGCATTTGTAGAATTTGTTGTTATCA
CAACTACCATTTACCACCATCCAATTTAGTGAATGTTTATAATTTGTAATCAAAATATATATGTATCATACAATCTTTTT
GGTTAGGAAACTAACCACTAATAAACTCAAATGCAGGAGTAGTTTGATAAAACATTAGTGAAAACGTACAAGTTTGATCA
AATGTGTCAAATGATAATCGCATATTTACTTCTACTTGTCTTGAATTTCATCTAGTTATGTTTTGCGTTTGGAGATATCA
TGTTTTTTTCATTAATTACTGTATATAAAAAATAAAAAAGTTTTCAAAAAGTTACCGTAAGTTCCAAGGTATAAATATTT
ATTGCCAAACACTCTTCCGATTCGAGCTTCCCATCTCCCATTGTGGTGATGCCTGCAAGTCCATAATAACTTATCAAACA
TTTGAAATTAGTAATATTGAAATTGATCATTGTTCTTATAGTCTTTTATTATGGGGAATTAAAGTCGGTTTACTTTGCAA
CGCCTCTGTATTTTGATACACCTCGTGAAAACCCACTACTTTTTCTGTAAAAAATCATCCAAAAAATATTATTAATCAAT
ACTTAGTTTGTTAACCAAAAGAAAGCAGAGAATTATAGTTAACCACCAATCATTCAAAAAAGTGATTTAGTTATTACCTT
CTCAAAGATCCAATATACTCTTCCTTTGACTGGCTTTCCATTTCTTTGATGTCTTCTTCATAATTACACAACTATAAATC
ACACACAAAATAAACAATAGTTATTAGAACTATAAAAAAAAAAAAAGAAGAAGCAAGAATTAGATATAAACAGACTCTTC
TTCTTTCTTTGTGTTTCTTTCTATAAGAACACATATGTAAGAAAGATTGTGAAGCAAACAAAGATCATGTGAATAGTAAC
TACTTTCTAATTATTTAATGTTTTTAAGTATTAACTAGGATTCCGAGAAAATTTACAGGGAAGTTCAAGATGGTGTCTCG
TCCCCAATATTTCAATGCTGCTAAGTCGTAGGCACGTGCTGCTGCATCTTCCTCGTCATATGCCCCTGTGCAAACCACAT
TAATACATTAATTAAACATTGGTTTAAATCTTGATTTCTTTTCATTTACGTATTAAAATACTATATATTACGTAAATATT
TTCTTAAAAAACTACATATGTCAATTGTAAACATAAAGGTGAAGTAGCAAAAATGTTTGGGGTTGATTTTCAATTTGTGA
CTAAGCACATTTGAAAAAGACAAATCGAAATGTACTTTTAAGAATTATCAGATCATTTGTTTGTTTTTGTCACGCCATAG
ATGTTAACATGTATGCTTTTGTTTAGAACCACCAAGTTGGCTTTATAAAGAACTGAGAAGTAACGTTTGTTTTTTTATAA
TTAGAGGTGATAATTAATTAGCATCACTCACTCTAAAAAGTGTCTACCAATTTGAGAGTGCAAAAAGAAAACGCCATATG
AAAAATGACCAAAACAAACTCACCTAAATATACTGCACGTGATGAGTCAGCCATTATTCCGGTCAGCATCGTCAGCAAAA
CCAAAAAAAAAAACATATTAACCAACAAGAACAAAAAATACAAAATAAGATATAATTAATTTTCAAATCAAGAACAGTAA
CGACGAACTCATTCCCCGGAGAAATCGGAGTTGAAGATCAAAACGACAATATCTTTAATAACTCATAAAGATATATAGAT
ATGTGTGTATGTATAGACTGACCTTGTCTTCCTTTCTTGG
>AT1G16070.2 | chr1:5509170-5512169 REVERSE LENGTH=3000
ACATTGTGTAATTTGGTATAAGCAGGAGACTCCAAGGCAGACAATTCTTCAAATGGGGAGAGTTGACAAAGCAAGATATG
TAATCGACTTCAGGTACTACTTGCTCAAACCAGAATGAGCCAAACATAAACATACTTATAAGCTTAGGATTAAAGGCTTT
ATCATCTAAAAGTCTTTTGCTTTATCTGTTTGCAGGTATCCATTCTCAGGCTACCAAGCATTCTGCATTTGCTTGGCTTC
TATTGATTCCAAGCTTTGTTGTACTGTTTGATCATTAATAAACGGACGAGTTCAATCTCTGAACATCCCTCCAATGATCA
TCATCTGTATACCTTACTTTTCTACATAAACAATTCCTCTATCTGAGTTTCACAAACTACCTCAGTACCTCTCAAATCAA
ATTCACCATCAGAGGAAACTGAAAGTGGACAACTGTTAAAAAGATTCAAACTTTATTATATAAGATTGTCACAAGAAAGA
ATAATCGATGTGTCAATGTTGATTTTCACAACCGAGATTCTGAACAACTAAAAAACAAAACTTATCAGAAGAACAACACT
TTAGCAATCATTTAACTCGCTGTAGAAATCAGGCGTAAGGAAAGAATCTAAATCACCGAAGATAACATCATCTTCCTCCG
CCGTTAACTTGCCGGAGTTTTGACACCCGAAATACGTCTGGATATCTTCCGGGAAGCTCCGACGAGGCGGAGCAATCTCA
GGTGGCGTCGATGGTCCGATTACCTCCTCTGCCACTAAAGGTGACGACTTCAAGAGCTTTGTTTTCCGATCATCGTTGTC
CTCTGACGAAGATTGACTCTGTGATAAGTCAGACTCGTGGTTAGGTTTTATAAATGGGCTAAGATCAGAATGCGGACTCT
CGAGGAGATTATTCGCGGTATCGATAGGGTTCTCCGGCACCGGGAGTTTCAGATAACGGCTGATGTCGAAGTTAGTAACG
GCGTTGAGTCCACGGTACTCGATAGCTGCGATATCGTACGCTATAGCTGCTTCTTCTTGCGTCGCTACAATAAAAGGGGT
GCAAAATGTCACATTGAGAAGTTTAAGACAATTTATGAAACTTCTAATTCTTTGGTTTGTTAATTATTACGTTTTACTCC
CCAAACTATTATGGATTTGCCTAATACGTAATATTGTGCTACACAAGTGAATAATGCCAACAACAACAAAATGAAAATGC
TACAAGTCAATAATCACGTTAGATTTTTTTGAAAATGTACTTTGTCCCGTTGATATAGGACAATATGTAAAACATATAAT
AAATAGAATTAAATTGGCCAGTAAAATTGGATGAGCAACTTATAATTTAAACCATACAATAAATAAATATGTATAAACAT
AAGGAAAAACAAACTCTATAATAAATTAAAGGCTTGACTAAGTGGTTGGGTTTGGTGATCTATTTCCCAACCAACACAAG
ATCTGATTACGTGCATATATCAACCCCTTATTAAAGATTTCAAAGTAAAAATGTTTGGTTATAATGAAGAGAGAATCCCA
CATATAGCATTTGTAGAATTTGTTGTTATCACAACTACCATTTACCACCATCCAATTTAGTGAATGTTTATAATTTGTAA
TCAAAATATATATGTATCATACAATCTTTTTGGTTAGGAAACTAACCACTAATAAACTCAAATGCAGGAGTAGTTTGATA
AAACATTAGTGAAAACGTACAAGTTTGATCAAATGTGTCAAATGATAATCGCATATTTACTTCTACTTGTCTTGAATTTC
ATCTAGTTATGTTTTGCGTTTGGAGATATCATGTTTTTTTCATTAATTACTGTATATAAAAAATAAAAAAGTTTTCAAAA
AGTTACCGTAAGTTCCAAGGTATAAATATTTATTGCCAAACACTCTTCCGATTCGAGCTTCCCATCTCCCATTGTGGTGA
TGCCTGCAAGTCCATAATAACTTATCAAACATTTGAAATTAGTAATATTGAAATTGATCATTGTTCTTATAGTCTTTTAT
TATGGGGAATTAAAGTCGGTTTACTTTGCAACGCCTCTGTATTTTGATACACCTCGTGAAAACCCACTACTTTTTCTGTA
AAAAATCATCCAAAAAATATTATTAATCAATACTTAGTTTGTTAACCAAAAGAAAGCAGAGAATTATAGTTAACCACCAA
TCATTCAAAAAAGTGATTTAGTTATTACCTTCTCAAAGATCCAATATACTCTTCCTTTGACTGGCTTTCCATTTCTTTGA
TGTCTTCTTCATAATTACACAACTATAAATCACACACAAAATAAACAATAGTTATTAGAACTATAAAAAAAAAAAAAGAA
GAAGCAAGAATTAGATATAAACAGACTCTTCTTCTTTCTTTGTGTTTCTTTCTATAAGAACACATATGTAAGAAAGATTG
TGAAGCAAACAAAGATCATGTGAATAGTAACTACTTTCTAATTATTTAATGTTTTTAAGTATTAACTAGGATTCCGAGAA
AATTTACAGGGAAGTTCAAGATGGTGTCTCGTCCCCAATATTTCAATGCTGCTAAGTCGTAGGCACGTGCTGCTGCATCT
TCCTCGTCATATGCCCCTGTGCAAACCACATTAATACATTAATTAAACATTGGTTTAAATCTTGATTTCTTTTCATTTAC
GTATTAAAATACTATATATTACGTAAATATTTTCTTAAAAAACTACATATGTCAATTGTAAACATAAAGGTGAAGTAGCA
AAAATGTTTGGGGTTGATTTTCAATTTGTGACTAAGCACATTTGAAAAAGACAAATCGAAATGTACTTTTAAGAATTATC
AGATCATTTGTTTGTTTTTGTCACGCCATAGATGTTAACATGTATGCTTTTGTTTAGAACCACCAAGTTGGCTTTATAAA
GAACTGAGAAGTAACGTTTGTTTTTTTATAATTAGAGGTGATAATTAATTAGCATCACTCACTCTAAAAAGTGTCTACCA
ATTTGAGAGTGCAAAAAGAAAACGCCATATGAAAAATGAC
>AT1G16070.3 | chr1:5509555-5512554 REVERSE LENGTH=3000
TCTTAAACTTCTCTCCATCAATCTTGCATTCCGAAAACATAAAACTGTTAATACACGTATGTATGTATCTCCTTATAGGT
TCAACAAGCTAGTAAACTACCGCTTGATTGGCTTGAGAATAAGGAAAAAATTCAGAAGCTATGCTCAAGGATACCACATT
ACAACAAAGTAAGTCTCACCGGGCATCATTGTTGATTTTGTAAAGCATGAAATTCATTGTGTCTTCCCCTTTCTTTAGAT
CTCCAAGCAGCATGAGTTAGACTTCAGAGACAGAGGAAGAACAGGACTGAGAATACAGAGCTCGGTGAAGAACTTTCAGC
TAACACTCACGGTGCATTTCCACAACTTTAAAGCTTTGATCAAAAACCAATCTCAAGAATCCTAAACATTGTGTAATTTG
GTATAAGCAGGAGACTCCAAGGCAGACAATTCTTCAAATGGGGAGAGTTGACAAAGCAAGATATGTAATCGACTTCAGGT
ACTACTTGCTCAAACCAGAATGAGCCAAACATAAACATACTTATAAGCTTAGGATTAAAGGCTTTATCATCTAAAAGTCT
TTTGCTTTATCTGTTTGCAGGTATCCATTCTCAGGCTACCAAGCATTCTGCATTTGCTTGGCTTCTATTGATTCCAAGCT
TTGTTGTACTGTTTGATCATTAATAAACGGACGAGTTCAATCTCTGAACATCCCTCCAATGATCATCATCTGTATACCTT
ACTTTTCTACATAAACAATTCCTCTATCTGAGTTTCACAAACTACCTCAGTACCTCTCAAATCAAATTCACCATCAGAGG
AAACTGAAAGTGGACAACTGTTAAAAAGATTCAAACTTTATTATATAAGATTGTCACAAGAAAGAATAATCGATGTGTCA
ATGTTGATTTTCACAACCGAGATTCTGAACAACTAAAAAACAAAACTTATCAGAAGAACAACACTTTAGCAATCATTTAA
CTCGCTGTAGAAATCAGGCGTAAGGAAAGAATCTAAATCACCGAAGATAACATCATCTTCCTCCGCCGTTAACTTGCCGG
AGTTTTGACACCCGAAATACGTCTGGATATCTTCCGGGAAGCTCCGACGAGGCGGAGCAATCTCAGGTGGCGTCGATGGT
CCGATTACCTCCTCTGCCACTAAAGGTGACGACTTCAAGAGCTTTGTTTTCCGATCATCGTTGTCCTCTGACGAAGATTG
ACTCTGTGATAAGTCAGACTCGTGGTTAGGTTTTATAAATGGGCTAAGATCAGAATGCGGACTCTCGAGGAGATTATTCG
CGGTATCGATAGGGTTCTCCGGCACCGGGAGTTTCAGATAACGGCTGATGTCGAAGTTAGTAACGGCGTTGAGTCCACGG
TACTCGATAGCTGCGATATCGTACGCTATAGCTGCTTCTTCTTGCGTCGCTACAATAAAAGGGGTGCAAAATGTCACATT
GAGAAGTTTAAGACAATTTATGAAACTTCTAATTCTTTGGTTTGTTAATTATTACGTTTTACTCCCCAAACTATTATGGA
TTTGCCTAATACGTAATATTGTGCTACACAAGTGAATAATGCCAACAACAACAAAATGAAAATGCTACAAGTCAATAATC
ACGTTAGATTTTTTTGAAAATGTACTTTGTCCCGTTGATATAGGACAATATGTAAAACATATAATAAATAGAATTAAATT
GGCCAGTAAAATTGGATGAGCAACTTATAATTTAAACCATACAATAAATAAATATGTATAAACATAAGGAAAAACAAACT
CTATAATAAATTAAAGGCTTGACTAAGTGGTTGGGTTTGGTGATCTATTTCCCAACCAACACAAGATCTGATTACGTGCA
TATATCAACCCCTTATTAAAGATTTCAAAGTAAAAATGTTTGGTTATAATGAAGAGAGAATCCCACATATAGCATTTGTA
GAATTTGTTGTTATCACAACTACCATTTACCACCATCCAATTTAGTGAATGTTTATAATTTGTAATCAAAATATATATGT
ATCATACAATCTTTTTGGTTAGGAAACTAACCACTAATAAACTCAAATGCAGGAGTAGTTTGATAAAACATTAGTGAAAA
CGTACAAGTTTGATCAAATGTGTCAAATGATAATCGCATATTTACTTCTACTTGTCTTGAATTTCATCTAGTTATGTTTT
GCGTTTGGAGATATCATGTTTTTTTCATTAATTACTGTATATAAAAAATAAAAAAGTTTTCAAAAAGTTACCGTAAGTTC
CAAGGTATAAATATTTATTGCCAAACACTCTTCCGATTCGAGCTTCCCATCTCCCATTGTGGTGATGCCTGCAAGTCCAT
AATAACTTATCAAACATTTGAAATTAGTAATATTGAAATTGATCATTGTTCTTATAGTCTTTTATTATGGGGAATTAAAG
TCGGTTTACTTTGCAACGCCTCTGTATTTTGATACACCTCGTGAAAACCCACTACTTTTTCTGTAAAAAATCATCCAAAA
AATATTATTAATCAATACTTAGTTTGTTAACCAAAAGAAAGCAGAGAATTATAGTTAACCACCAATCATTCAAAAAAGTG
ATTTAGTTATTACCTTCTCAAAGATCCAATATACTCTTCCTTTGACTGGCTTTCCATTTCTTTGATGTCTTCTTCATAAT
TACACAACTATAAATCACACACAAAATAAACAATAGTTATTAGAACTATAAAAAAAAAAAAAGAAGAAGCAAGAATTAGA
TATAAACAGACTCTTCTTCTTTCTTTGTGTTTCTTTCTATAAGAACACATATGTAAGAAAGATTGTGAAGCAAACAAAGA
TCATGTGAATAGTAACTACTTTCTAATTATTTAATGTTTTTAAGTATTAACTAGGATTCCGAGAAAATTTACAGGGAAGT
TCAAGATGGTGTCTCGTCCCCAATATTTCAATGCTGCTAAGTCGTAGGCACGTGCTGCTGCATCTTCCTCGTCATATGCC
CCTGTGCAAACCACATTAATACATTAATTAAACATTGGTT
>AT1G16080.1 | chr1:5515762-5518761 FORWARD LENGTH=3000
AGCCAGTCTTTCTAAATTGTGAGTATCTGGATTAAGTATCATTCTTACATATTTTAAGTAGATGATCTGAAACTAGTGTC
AACTGTGTACACGCCTGAGAAGTGAAAAAAAGATGTAATTTTTTAATAAAGAAAGAGAATCAGTTCACGCTTTGTAAAAT
GTCCAGACTTTTATATGTGTAAACTTGTGCATTTTCAAGAATCAAAACTTTTCTGCTTCTAGACTCCCATCAATTAGGGA
AGACTAGAATCTTCAATAATAAACAAATTATGACAGATACCTATGTAGACTCTTTGGAATCATCAATAGTTGACAAAGTA
AGAGGCAGGATCGTCCACGCTTGTTTGAATTTTCAGCCTTTGCAGGCAAGGTGGTCCAAGTAGGCAACTGTGGTTTCTTC
GGTTAGTTACTATATAACACATAATTCTATATTAGCTTTAGCTTTAGCTTCACATAACATAACTCAGTTTTCTACAAAGA
AAAAAAAACAGAGCATAATGAGCAGAGAGAAGTTTTCCATATATAACTTGCTCTCTCTTCTGGTTCTGCTGATCCATGGT
TTGATTGCAGCATCTGCTCAAGATCTCACTGTCTTCAGTTCTTGTCAAAGCCATTGCGGGGGAATAGCGATTCCTTATCC
CTTTGGAATTGGTAAAGATTGCTATCTCAACAACAATGAGTGGTATGAAGTTATCTGTAACCGAACCTCAGGAAACCCTC
TGCCAGTTCTTAAGAGTATCAACAGAGAACTGGTGAATATCTCTCTCCCGGACGACTCAAGCGATGTCTTTGGGCTAACC
CGAATCAAGAATCCGGTAACTTCTTTAGGCTGTTCCAATATGGAAGAAATCAGCTTGGCTTTGAATGTGACCGGGAGCCC
ATTCTTCCTCACCGGCCGTAATACTTTAGTAGCAGTTGGCTGTAACAACAATGCCTCGATGACTGATGATAAGCTGCAGA
TTGGAGGATGCGAGTCTACCTGCGACGTGGGGTTTGGTCAGAGAGGACGGAACAGAAGCTGCAACGGCTATAGATGTTGC
CAAGCGAAGATACTCTCTGACCGTCTGCAACAGATTGGCATCAAGATAGAGAGTCTTGATGGTAACACAACGAAATAAGC
TGGGTGCAGAGTTGCTTTCTTGACAGACGAGGCATATTCTCCTTTAAATATAACCGAACCAGCTTTGTTTTACGATAAGG
GATATGGAACGGTGGAGTTAGGTTGGTTCATAGATAGGTTACACAATATGTCCGTTGTACTGGGGTTTGCTATTCAATTA
CCGAGGGTACAAGCGGTTGGAGTTACAGTAACTATGAAGCTTGCATATGTAGATATGGTAAGTATTTAGAGCGAAGCTAT
AGAAGCTGCAGGTGTAACAGTGGCTACAGAGGCAATCCATATCTCTCGAGTGGATGTACAGGTAAACTAACATTTTCTGG
TATAACTTTGCGTTAGTTTCTGTAAGCTCCATGAATCATTGATGCATTCTTCGCCTAAGTAGATATTGATGAGTGTGAAG
AAGCCAAAGCTGAAGGAAGCAACCATTGTGGGAAAGGGTATGATTGTGAGAATATCCCAGGAAACTTTAGGTGTAAATCC
AACAAAAACAAAAGACTAGCCATCATTCTTGGTAAGCTACCGATCATCTGCGATATGTCATCATGGATAGCAATAAAACG
GATTTGGCTTTAAATGTGTTTCTTTTGTGTTGGGTAGGTATTAGTCTAGGCTTTGGCTTGTTGGTAGCCATTGGAGCATG
GTGGTTGTATAAGTTTATCAGAAAGCAAAGGGAGATAAAGCGGAAGAAGTTCTCTAAGCTTAATGGAGGACTATTGATGC
AACAACAATTGGTTTCTAACGAAGGCAACATTGAGAATACAAGAGTATTCAGCTCGAAAGAATTGGAGAGAGCCACAGAA
AACAAGAGTATTGCAACATAGAAGATCCTTGGAACGTTTGTACTGATTCTTCCTCCAACATCACCACCACATCTTCATTT
GGTCGAAACATTGTGACCATCAGAGACCACTAGATGTAACCGTATCATTTGAAATTTTGGTGTTATTCGATTTGTTTAGT
TGTATGTATTTTGTTTTATCCGGTTTGGAGAATGTTATATTGAATAATAAGAACCACAAACATATCAACGAAAGTAATCG
CTCTTGACTGAATATTTATGAGATTGGACTATGACTAGAATAGTAGTCTCATTGCATTTGTAGTACTAGTTGTTCGCAAC
AGCTCAGATTCATAAGGACCACCAGCCAATCAATAGAACAAAAATGAAAAGTGAAATTATCGCCCACCGTGGGGCTCGAA
CCCACGACCACAAGGTTAAGAGCCTTGCGCTCTACCAACTGAGCTAGACGGGCTTTGTGCTTAGCTTAACTGTTAATTGT
TAGATAGTCTATAACTGTAGGTACCAAGTCAAATTTTAAAATATCTCAAGTCAATGATCTGCACTCTGCAGAAACTAAAT
AATTGAGATGAAAGGATCCATACATGGAGTTGACTTTTGATGATAAAAGCTTCACGCGTCTATCCAAACTTCTTTGAACG
TGGACTTTTGTCACATAGAAGATAAGAGAAGATCAATCAGATTAAAAAAATGCAGAAGTATGAAGAAGACTAAGACTTAC
CAAGTCTTCTGTATTGCTGCACTCTCTGTCCTAACTCTGCAGCTTATCAATGGTTCATCAGCAGCAACACCTCCACCTCC
AAATAGTAATTCTTCAACTTCTTGTAACAGAGCCTGTGGAGGAGTCTCAATTCCGTTCCCGTTCGGAATCGGGAAGGATT
GTTATCTCAATGGCTGGTATGAGGTTATCTGCAACACTTCCACTTCCGGGTCGTCTGGCACAACGGTTCCGTTCCTCTCA
CGGATCAATAGCGAAGTGGTGAACATCTCTCTTCCAGATGGTAAGAAACTATATGGAGTAGTTCACATCAAAGGTCCAGT
GACATCGTTGGGTTGCTCTAGTAGTAGTAGTAGCAGTCAA
>AT1G16090.1 | chr1:5517381-5520380 FORWARD LENGTH=3000
CCATCATTCTTGGTAAGCTACCGATCATCTGCGATATGTCATCATGGATAGCAATAAAACGGATTTGGCTTTAAATGTGT
TTCTTTTGTGTTGGGTAGGTATTAGTCTAGGCTTTGGCTTGTTGGTAGCCATTGGAGCATGGTGGTTGTATAAGTTTATC
AGAAAGCAAAGGGAGATAAAGCGGAAGAAGTTCTCTAAGCTTAATGGAGGACTATTGATGCAACAACAATTGGTTTCTAA
CGAAGGCAACATTGAGAATACAAGAGTATTCAGCTCGAAAGAATTGGAGAGAGCCACAGAAAACAAGAGTATTGCAACAT
AGAAGATCCTTGGAACGTTTGTACTGATTCTTCCTCCAACATCACCACCACATCTTCATTTGGTCGAAACATTGTGACCA
TCAGAGACCACTAGATGTAACCGTATCATTTGAAATTTTGGTGTTATTCGATTTGTTTAGTTGTATGTATTTTGTTTTAT
CCGGTTTGGAGAATGTTATATTGAATAATAAGAACCACAAACATATCAACGAAAGTAATCGCTCTTGACTGAATATTTAT
GAGATTGGACTATGACTAGAATAGTAGTCTCATTGCATTTGTAGTACTAGTTGTTCGCAACAGCTCAGATTCATAAGGAC
CACCAGCCAATCAATAGAACAAAAATGAAAAGTGAAATTATCGCCCACCGTGGGGCTCGAACCCACGACCACAAGGTTAA
GAGCCTTGCGCTCTACCAACTGAGCTAGACGGGCTTTGTGCTTAGCTTAACTGTTAATTGTTAGATAGTCTATAACTGTA
GGTACCAAGTCAAATTTTAAAATATCTCAAGTCAATGATCTGCACTCTGCAGAAACTAAATAATTGAGATGAAAGGATCC
ATACATGGAGTTGACTTTTGATGATAAAAGCTTCACGCGTCTATCCAAACTTCTTTGAACGTGGACTTTTGTCACATAGA
AGATAAGAGAAGATCAATCAGATTAAAAAAATGCAGAAGTATGAAGAAGACTAAGACTTACCAAGTCTTCTGTATTGCTG
CACTCTCTGTCCTAACTCTGCAGCTTATCAATGGTTCATCAGCAGCAACACCTCCACCTCCAAATAGTAATTCTTCAACT
TCTTGTAACAGAGCCTGTGGAGGAGTCTCAATTCCGTTCCCGTTCGGAATCGGGAAGGATTGTTATCTCAATGGCTGGTA
TGAGGTTATCTGCAACACTTCCACTTCCGGGTCGTCTGGCACAACGGTTCCGTTCCTCTCACGGATCAATAGCGAAGTGG
TGAACATCTCTCTTCCAGATGGTAAGAAACTATATGGAGTAGTTCACATCAAAGGTCCAGTGACATCGTTGGGTTGCTCT
AGTAGTAGTAGTAGCAGTCAAGTATCCGAAATGTCATTGCCGAATTTGAACGTCACAGGCAGGGGAAGTCCATATTTCCT
CACTGATGAGAACTGCCTCGTGATGGTTGGTTGTGGTACAAAGGCTTTGATGAAGGATATAGAATCAGAGATCTTGGGTT
GTGAATCGAGCTGTGAAGATAGCAAGAGTAGTGAAGAAGTAACAAACTCGAAATGTGACGGTTACAAATGCTGCCAGGCG
AGAATACCGTTGGAGCGTCCTCAGGTTATTGGTATCAATATAGAAAACACTAGTGCCACAAGAGGGAAAGAAGGGTGTAG
TGTTGCGTTCTTGACTAACAAAAGGTATGCGCCGATGAATGTTACCGAGCCAGAACAATTCCATGCTGGTGGCTACGCAG
TGGTTGAGCTAGGTTGGTACTTTGATACATCGGATTCACGCTATAGGAACCCCTTAGGTTGTAGAAACATGACGCGGTAC
AGTTCTTACAGCTCCTTTGATAAATGTAGTTGTGAGTATGATTACTTTTCTGGGATGAGTTATAGGATTTGCTATTGCAA
CTATGGCTACACAGGGAACCCATACCTTCGACATGGCTGCATAGGTAAGTGATTGTTTTCTTCTTCTTTCGTTGCTGCTT
TTCATTGTTCAAACCATCAATGAATAACTATGGTTCAAAAATGTGTAGACATAGACGAATGTGAAGGACACCACAATTGT
GGAGAAGGGACTTGTGTGAACATGCCTGGAACACATAGCTGCGAGCCCAAGATAACGAAACCGGAAAAAGCCTCTGTGCT
TCAAGGTGAGTTAAAGTAGCATCTTGCATTTACGAGACTCTAAGACAGAGAACATAAAAGAAGTTTACCTTCGTTTGTGT
AGGTGTTCTTATAAGTCTAGGAGTGCTGCTTTTCGTCCTTGGAATCTTGGGGTTGTACAAATTCATTAAGAAGCGAACGA
GGATCATCCGCAACAAAAACTTTTTCAAACGTAATGGTGGCTTGCTGTTGAAACAACAACTAATTACAAAGAACGGAAAT
GTTGATATGTCAAGGATATTTAGCTCAAAAGAGTTGAAGAAAGCTACTGATAACTTCAGCATGAACAGGGTGCTTGGGCA
AGGGGGTCAAGGAACTGTGTACAAGGGAATGTTGGCGGAAGGGAGAATCGTTGCGGTTAAAAGATCGAAAGTTGTGGGTG
AAGGCAAGATGGAAGAGTTCATCAATGAAGTCGTACTTCTCTCACAAATTAACCATAGGAACATTGTGAAACTCTTGGGA
TGTTGTCTAGAGACTGAAGTTCCTGTCTTGGTTTACGAATATATTCCTAATGGAGATCTGTTCAAGCGTCTTCATGAAAA
ATCTGAATCCAATGATTACACGATGACTTGGGAAGTACGTCTTCGTATAGCTATAGAGATAGCGGGAGCTCTTTCATACA
TGCACTCAGCTGCATCGATTCCAATATACCACAGAGATATCAAGACTACCAATATACTATTAGATGAAAAATATAGAGCC
AAAGTATCTGATTTCGGAACTTCAAGATCCATAACCATTGCTCAAACTCATCTAACAACGTTAGTTGCAGGCACTTTTGG
GTATATGGATCCGGAGTACTTTTTATCAAGCCAATATACT
>AT1G16110.1 | chr1:5520471-5523470 FORWARD LENGTH=3000
TTTCCTTGAGGCCATGAAAGAGAACAGAGTGATTGACACAATTGATATTCGGATCAAAGGAGAAAGCAAGCTGTGCCAAG
TGATGGCAGTCGCAAAACTCGCTCGAAAGTGTCTTAGCAGGAAAGGGAGAAAGCGGCCAAACATGAGAGAGGTTTCATTT
GAGCTGGAGAGGATCCGTTCTTCATCACCTGAAGATTTAGAGGTCCATGTTAGAAATGTTGATGCAGAGGAACAAATCAT
GGAAATCAACAGAGAACGATTTTGAGGGTATGTACATGAGTGACAAGATCCATTCTTTATGTTAAACTAGAAGTTGCCCA
CAAATATGCCTTTAATTGCTTTCAAAATACGAATTAAATACGATGATAACTTGTAGTTAAAGTCTCAACTTGATATGTTT
ATAGATAATAAAATTTTAGTGTATTAAAATCTTTCAACAAAGTTTAAATCTAAGACCAATGAAAGAAGGAAACAAAGTTG
AAGAAACACGAGAAACTATGTAGATCAAAGATTTGTCCTCCATTCCATGCATGAACTTTAAGGCTGATACCATACGGCAT
ATCTTCACTATGATCGAGTATATTACTCTGGATTTCTCTCCTACACCTGTGGCCATCTTCTTGAGCATAGAAACCAAAAA
TTCAGCTATCTTCATGGTTGATGGTTCAGTTTTCCAGTTATTGCTTTCTTGCGTTCATCCAAGTAGATTTGGTTGTTGTC
TGTTCGTATAGGTCATTTTCAACAATCACATTTAGGCCATACATTCCCAACGTCCTCTAGCTTCTTCTAGCACTTTTTCT
CTTCTCTTTTTATCCTAAGCTCAATCTCTGCAAACATAAATACAAACCTATAGATGACGTGAAGAGAAAACCTCTCTGAG
TTTGACTTGTCACATTCTGAATTGTCAAAGCTTTTGAGTTTCACTGATCAATGTAAAGAGGCTATGTTAACACACAATTT
AGATTTTTTTTCTAAGACATAATTTAGAAATTTCTTCTGTCACGAATCATATTCCATCTATATTATATTCTCTAAAACAC
GCCTGCATAAGAGACATCAAGAGAGAAGGAAGACTGTATATACCTTTTCGGCCTCATACTCCGTTCTCCAAGAATAGCTC
TTAACAATTCCTTTTTACCATATACTGTTTTGAATTTCAAAACAGAAGACGATGAGCTTCACAAATCCGAAAAATGCAGC
CCTTGCAAAATTTTGGATGCAAAATATATTCAACGGAAAATATGTTTTTATGTTATAGATAGACTCAAACATGAGTACTG
GATGTTAAAGCCCTCTAAGAACATGGATAAAGTGTAAGAATTAAAAGGCAGGTAAAAGTATAAACATACAATACCATCGG
CGAACAGTGGCGGAGATGGAATAAGATTATGGGAGAAGTACCATCAACACGATGATGGCGTGACCGGAGGTACCTTTAGC
CACGAAGGGAAGTTTCGTGGTAGGGTAAATAGACTTTTTTTTGCCGTTTCGTTTATTGAAAATCATCAATGAGTAAGTAA
AGAGGGTTTGGCAAATAAATTTGCCGTTTTTGTTTAATAAAAATTAATGAGTAATTAAAAAGTTTTTTAAGGAAGAAAAT
GTAAGATAATAAATGAGGAATAATATGTGGACACATGTAGAATGTATAAAATGTCAAATGTCCAAATTTTAGAGCAAGTT
AAGAAGAAACCTTGTCATATTATGTAAGATAAGATGTATCTTTAAAATTATATAACCTTAGTGACAAGAAAATCAATAAG
ATCCCATCGACAGCCATCAAATCAAACTAGATCATTTAAATCTGACTCAGTCTGTTCTCACTTCTTACAAAAAACAGAGC
ACTCTGTTCTTACTTCTCACAAAAGACCCTTTCAGTGGTGAGGTTGCTCTTCTTTTGGGTTTTTTCCCACCTAAATCTGG
AGTTTGACTTAGCTGGAGTAGCGTAAACAGCACTAGAGGTCAAGTTTCTCAAATGTTGATTCATTATTAGAAAATAGATT
CCCTTAGGTGTAGAGTTAACATTGAATAAGAGTATTTTAATGCTACTTTGTAACATGCTTCACGTTTCTTTCTAAACATA
TCTTGACCTTTTCATCAGATCAGACACGTACATACCTTTTTCCCCTAGATGAACAGATCAATCAGATCAAGGAAAAATAA
ACAGAATTATGAAGACAAAGACTAGCATCTTCCAATTTATTGTAGCATCTGTCCTTACTCTGCTCATCAATGACTCATCA
GCAGCAACACCTCCACCTCCAATTAGCAATTCTTCAACGTCTTGTAACAAAACCTGTGGAGGAATCTCGATCCCGTTCCC
ATTCGGAATTGGCGGGAAAGATTGTTATCTCAACGGTTGGTACGAGGTTATCTGCAACACAACCACTTCCGATTCTAACA
CAACTGTTCCTTTACTCTCTATGATCAATCGGGAAGTGGTGAATATCTCTCTCCCAGACAGTAACGAACCATACGGACTT
GTTCAAATCAAAGGTCCTGTGACATCGTTGGGTTGTTCTAGTAATACTAGTGAAGGACCCCAAAACTCGCTCCCGGTTTT
GAATGTCACAGGTAAGGGCAGCCCATATTTCCTGACCGACGAGAACCGTCTTGTGGCGGTTGGTTGTGGTATAAAGGCAT
TGATGACAGATACAGAATCAGAGATCTTGGGTTGTGAATCGAGCTGCGAACACAGAAAGAGTGGTGAAGAAGTAACAAAT
TTGATCTGTACTGGTTACAGATGCTGCCAGGCGAGGCTACCGGTGGGGCGTCCTCAGGCTATAACCGTAAATATAGAGAA
CTCTAGTGGAGGAGAAGAAACGTGCAAAGTTGCGTTCTTGACGGACAAGAGGTATTCGCCGTCTAATGTTACAGAGCCAG
AACAGTTTCATAACAATGGATATGTGGTGCTAGAGTTAGGATGGTACTTTGCCACTTCGAACTCTCGCTTTAAGAGCCTC
TTGGGTTGTACAAATATGAGCCGAAAAGGTTCTGGGTTCT
>AT1G16120.1 | chr1:5524984-5527983 FORWARD LENGTH=3000
TTCTTGAACCGCGTTCATCAGATTTTCTGAGAACATCTGTATATATACAAAAAAAAAACTAATGCTCATTTTGTTTGCTA
GGAGGAGTAATTATAATGCGTGTTAGTAAGTGTAAAAACCTCTGTACCACTATTTTTTTTCTCTTCAAAATCTAGGGTTT
CCAATGAAGAAAACAAAACGGACAAAGTAAAGATTTGGGGATCGTGATTCGTAACGATTTCGGAAGCTTCCTTGGTCACT
TCGGCTGATGAAAGAGAGATTTGTGGGCCAGATAACACTTTACGCGTCCAAGTTTTGATTTCTTCAGAAAGTGGGACTCA
AAGAGTTCATGTCAGATTGTCAGCTACCAGCTACCAACGTCACATTACTTGCACACTTGTACATTAGAAGACTAATTCTG
CCAAATGTTCATACGTCATTGGTCATAATCCAAGAGAGTCAAACATGAAATTCGTTGACTCTTAATAAGTACTATATTTT
GGTCAACATTGTTTTGCATCTCTTTTCACGCATCATCCATCTTATCTCATTTCTGACATTTTCGTCTATGCAGAGTCTTG
ATTTTTGTTTTCTCCCTTCATTAAACAACATTACTAGAATCAAAAGATCAGATAGAGCTGGCAAGTTGAGAGAACAAGAA
CAAGATCAGTATGAAGACAGAGACTCACAACCGTCAATGCATTCCACTAGCGATCTCTGTCCTATCTCTGTTCATCAATG
GCGTCTCATCAGCAAGACAACCTCCAGATCGGTGTAACAGAGTCTGCGGAGAAATATCAATTCCTTTCCCGTTTGGCATC
GGTGGGAAAGATTGCTATCTAAACCCGTGGTACGAGGTTGTCTGTAACAGCACAAACTCTGTTCCGTTCCTCTCAAGGAT
CAACAGAGAATTGGTGAACATCTCTCTCAATGGAGTTGTCCACATCAAAGCTCCCGTAACTTCCTCCGGCTGTTCTACAG
GAACATCTCAGCCACTTACACCGCCGCCTTTAAACGTTGCTGGCCAAGGCAGCCCCTATTTCCTCACGGACAAGAACCTA
CTCGTGGCGGTTGGTTGCAAATTCAAGGCTGTTATGGCGGGTATTACATCGCAGATCACCAGTTGTGAGTCGAGTTGTAA
CGAGAGAAACAGTAGCAGCCAAGAAGGAAGAAACAAAATCTGCAATGGTTATAAATGTTGCCAGACGAGGATACCAGAAG
GGCAGCCGCAAGTAATCAGTGTGGATATAGAGATCCCTCAAGGTAACAACACAACAGGAGAAGGAGGATGCAGAGTTGCG
TTTTTGACGAGCGACAAGTATTCAAGTTTAAATGTTACAGAGCCAGAAAAGTTTCATGGTCATGGATACGCGGCGGTCGA
GCTTGGATGGTTCTTTGATACTTCCGATTCTCGTGATACACAACCCATAAGTTGTAAAAATGCGTCAGATACAACACCGT
ACACTTCCGATACGAGGTGTAGTTGCTCATACGGCTACTTTTCTGGATTCAGCTATAGGGACTGCTACTGTAACTCCCCA
GGTTATAAAGGGAATCCGTTCCTTCCAGGTGGTTGTGTAGGTAAGATATTGGTGTTCTTCTGAACGTTATCATATCTTGT
GGCCTGATATAAGATTGTCGCTAATTATGAAACAAATTTGCAGACGTGGATGAATGTAAACTAGATATAGGACGCAACCA
GTGTAAAGATCAAAGCTGTGTGAATCTGCCCGGTTGGTTTGACTGCCAGCCCAAGAAACCAGAGCAGCTCAAGCGGGTGA
TTCAAGGTAAAATTGAACTGGATTTTATTACTATCTTGAGCGTCTTGCAAAACGTTCTGTTATTTACTGTTTGGTTTTTT
GGTGGTGCAGGTGTTCTTATAGGTTCAGCACTGTTGCTTTTCGCCTTCGGAATCTTCGGGTTGTACAAGTTCGTACAGAA
GCGGAGGAAACTAATCCGAATGAGGAAGTTCTTCAGACGTAATGGAGGTATGTTGTTAAAACAACAGTTAGCTAGAAAAG
AAGGCAATGTAGAGATGTCAAGAATATTCAGCTCACATGAGTTGGAGAAAGCTACTGATAACTTCAACAAGAATAGGGTT
CTTGGGCAAGGAGGTCAAGGTACAGTGTATAAGGGAATGCTCGTTGATGGTAGAATCGTCGCAGTAAAAAGGTCGAAAGC
TGTGGATGAAGATAGGGTAGAAGAGTTCATCAATGAAGTTGTTGTTCTTGCGCAGATCAATCATAGAAATATTGTTAAAC
TTTTGGGGTGTTGTCTTGAAACGGAAGTTCCAGTCTTAGTTTATGAGTTTGTTCCAAATGGAGACTTATGCAAGCGTCTT
CATGATGAATCTGATGATTACACAATGACATGGGAGGTGCGTCTTCACATTGCTATAGAGATTGCAGGAGCACTTTCTTA
TTTGCATTCTGCTGCATCTTTCCCCATATATCATAGAGATATCAAGACTACTAATATACTCTTAGATGAGAGAAACCGAG
CTAAGGTGTCGGATTTCGGAACTTCAAGATCAGTAACTATAGATCAAACTCACTTGACAACTCAAGTTGCAGGCACTTTT
GGATATGTGGATCCAGAGTACTTTCAATCAAGCAAGTTTACGGAAAAAAGTGATGTTTATAGTTTTGGAGTTGTCCTTGT
GGAGCTCTTAACCGGAGAAAAACCTTCCTCCCGTGTCCGGTCTGAAGAAAACAGGGGCCTTGCAGCTCACTTTGTCGAAG
CCGTGAAAGAGAACAGAGTGCTTGACATAGTTGATGATCGGATCAAAGATGAATGCAACATGGACCAAGTAATGTCAGTG
GCAAATCTAGCTAGAAGGTGTTTAAACCGAAAAGGGAAGAAGAGGCCAAACATGAGAGAGGTTTCAATTGAGCTGGAGAT
GATTCGTTCATCACATTATGATTCAGGAATTCATATAGAGGACGACGATGAGGAAGATGATCAAGCCATGGAACTCAACT
TTAACGACACTTGGGAGGTTGGTGCGACTGCTCCAGCCTC
>AT1G16130.1 | chr1:5528048-5531047 FORWARD LENGTH=3000
TGATCAACTCAAAACACTGCATATGTATACTCTCATCTGATGTAAACTTTCGATAATGAATATTTGGTTTTCACCATGTA
ATATAACACACAAATTGCATTATATTTTCAAGAAGAAAAATAATGTTTTAGTACAAGAACAATAAATGGGGCTTCAACCT
TCACCAATAACACTCTAGAGAAATTAAGTTTCCCTTTGGAGATAGCTTTAACATGTTGTAATTGACACATTGCCTTTGTC
TTTCCCGGTCAAACCATAGCACAAAGAGTGCCTAGCGCCTAAAGTAACCGCAAACAGTACAGAGTAACGCTCCAATTCTG
CCTCGCTTTTGCTAGTCATGCCTTGTTTCCAACATTAGCATCTATCAGCTTGACCTGAGACGTAACAAAGATTTACAGCC
GCACAATTTTAGCCAAATAGGTCTTGATGGTCAGTATATTTCTGCTCCAACATTCAGCAGTTGTGTTGTCTCTTCGACTT
TCAACACACAAGCAGAGTACTCTGTTCTCAAAACAGAGCCTTTCAGTGGTGAGGTTGTTCTTCCTGTTTTTATCCTAACT
CCGGATTTTCACTTAGCTAGAGTAGAAGTCCAGAAGTTGATTCTGGGGACTTTGCAGGTCAACTTTCATATGGTCTGCAG
AAAAAATCGATTTTTGTAATCCACTGTTCATTCATTAATTTAAAACAGAATCCATCAGCCGTAGAGTTGATTTTCAATAG
TATTTTATTGTTTTGCAACTTGCTTCACGCTTCTTTCTAAACTTCTCTTGACTATTTCATCAGACGAGGGCAAGTATTTA
ACATTTTTCTTTAAAAGAGCAGATTGATCAGACCAAAGAAAAATAGAAACAGAATTATGAAGACAAAAACTTACAACTTC
CGTTATATTGTAGCGTCTGTCCTAACTCTGCTCATGAATGGCTCATGAGCAGCAACACCTCCAAATAGTAATTCTTCAAG
CTCTTGTAACAGAACCTTTGGAGGAATCTCAATCCCGTTCCCATTTGGAATCGGCGGGAAGGATTGCTATCTCAATAGTT
GGTACGAGGTTGTCTGTAACAGCACCACTTCCGGGTCCTGCAAAACTGTTCCTTTCCTCACTAGGATCAACAGGGAAGTG
GTGAACATATCTCTTCCAAAATCTGACTTCTTCAGCCCTTACGGAGTAGTTCACATCAAAGGTCCTGTGACTTCGTTGGG
TTGTTCTAGTAATATTAGTCAAGGACTTCAAAAAACACTACCAGATTTGAACATCACAGGCAGGGGTAGTCCATATTTTC
TAACAGATGAGAACCGCCTTGTGGCGGTTGGTTGTGGTACGAAGGCGTTAATGACCGATATAGAATCGGAGATCTTAGGT
TGTGAATCAAGCTGCAAAGACACAAAGAGTAATGAAGTAGGTAACTCGCTTTGTAACGGTTACAAATGTTGCCAAGCGAG
GTTACCCGTAGAGCGTCCGCAAGCAGTAGGTGTCAACATAGAGAGCAATAACGATACAAGAGGAGAAGGGTGCAAAGCTG
CGTTCTTGACAAGTATGAAGTATTTCCCGTCAAATATCACCAAACCAGAATGGTTCCAGGCCGATGGCTACGCTGTAGTA
GAACTAGGATGGTATTTTGATACTTCAGATTCTCGCTTTAGGAACCCTTTGGGTTGCACAAACTTGACCCGTTCTAGTGG
CTCTTACTTCTTAACCGACATTTGCCTTTGCCGTTACGGTTACTTTTCCAGAATGAGTTATAGAAGCTGTTATTGCGGCA
GTGGCTACAGAGGAAACCCATACATACGAGGTGGATGCATCGGTAAGTGCCTGTTTTTCTTCTGTAGTCTTGACCACCAA
TCAGAAACTCAATAATTATGATTTATGTATGTAGACATTGATGAATGCGAAGTACCCAACAAGTGTGGAGAAGACACTTG
TGTGAACATGGCTGGAAGGTACAGTTGCGTGCCAAAGATAACCAAGCCTGCCAAACTCGCTCATGTGCTTCGAGGTTAGT
CAAAATTGCACCTTGTGTATACAAGAAAACAAACAAGAACAAAGAATTTAGTGTACCTTAACTTTTCCTTTGTTGTTGCA
GGGGTTCTTATAGGTTTGTTGGGACTTCTGTTTTTTGTTATAGGGATTTTTGGGTTATACAAATTTATCAGAAAGCGAAG
GCGGATCATCCGTAGCATGAAGTTCTTCAAACGTAATGGAGGCCTATTGTTGAAACAACAGTTAACAACAAAGGACGGCA
GTGTCGAGATGTCAAAAATATTCAGCTCGAGAGAGTTGGAGAAAGCCACTGATAACTTCAGCATAGATAGAGTGCTTGGG
CAAGGCGGTCAAGGCACTGTGTACAAAAGAATGCTTGTAGATGGGAGTATTGTTGCGGTTAAAAGATCCAAAGTTGTGGA
TGAAGACAAAATGGAAGAGTTTATCAATGAGATTGTTCTTCTGTCACAAATCAATCACCGCAACATTGTGAAACTCTTGG
GATGTTGCTTGGAGACAGAAGTTCCAATCTTGGTGTACGAATATATTCCCAATGGAGATCTGTTCAAGCGGCTTCATGAT
GAATATGATGATTACATGATGACTTGGGAAGTGCGACTTCGCATAGCCGTAGAGATAGCAGGAGCTCTTTCGTACATGCA
CTCAGCTGCATCTTTTCCAATATTCCATAGAGATATCAAAACTACCAATATACTGTTGGATGAGAAATACAGAGCAAAAA
TATCTGATTTCGGAACTTCAAGATCGGTAGCGACTGATCAAACTCACTTAACAACATTAGTTGCAGGAACTTTTGGGTAC
ATGGATCCAGAGTACTTCCTGTCGAGCCAATACACTCACAAAAGCGATGTATATAGTTTCGGTGTTGTGTTGGTGGAGCT
CATAACGGGAGAAAAACCAATGTCACGTGTCCGGTCTGAAGAAGGCATAGGTTTGGCAACTTATTTCCTCGAGGCAATGA
AAGAGAACAGAGCTGTTGACATAATTGATATTAGGATCAA
>AT1G16140.1 | chr1:5531372-5534371 FORWARD LENGTH=3000
GCTTTTAATTATTGATTTTTTTTTTGCAATAAATTAATTAATAAATAAAAAACATTCCAAATATATTTCAATCCCATATA
TCACGCAAATTTCTTCAAAATTTGAATTAGATTTCGGTAGCTATTTAAAAAAAAATATTTGACAGACCAAAATACAATTA
CAATCCCTTAAAATGAGCAAAACACACCTAAATACATTTCTTATCAATTCACTAAACTTATTTCTCCAACATTTGAACTA
GATTTCGACAACTATTTAAAACAAAAATTTGTTTGACAAACTAAAATACAATTGCAATCCCGTAAAACATTTATTTTCAT
TATATATTTAAATTAGCGGTGTACTGCGGTTTTTTTTACGGGACGGATTTGGCGAAACGGGTTTGGAAGGACGTTACTTA
ATAATAACACTAAACTATAAAATAAAAATAATTTATAAATAAATATAATTTGCAAACTTTTATATATACTGATTTTAAAA
AATAAATTGTTTTCGCGGTGTACCGCGGGTTAAAATCGAGTATTGTAGAACTAGAGTTCAATCAATGTGTTGCTGCTACA
AAAGTAATACTAGAAAACAGAAGGGACAAATTAATGATTTGGGATCCAGATTTGTCCCGATTTCAGAAGCTTCGTTGGTC
TCCTGAGCTGACGACAGCGAGCTTCGACGATTGTGGGCCAAATTACTTTTTCCCAAAAAAAGAACCCAAAAATGTCCATA
TCAGCAATTAGCTAGCCACGTCATATATTTGACAGTTGGATAATATTCAGTTAGCTTATATTACAAAACACTGCCAAATG
GCCTTGCCTCATTGGTCATCGCCATTACATTAATGGTTTTGAAATCCGTTGACTTTTGAGCAAAGACTATTTTGGTCAAA
CATTGTTTTGCATTTCTTTTCAGTTTTCACGCATGATCCATCTTATCTCATCTTTGACATTTTCGTCCAACAAATGCAAG
TCTTGATTTTTGTTTTCTTCCTTCATTACACAACATAAAAAGTCTCAAATAACAAGACCGACTTGACGAGTTGAGAAACA
AGTATGAAGAAAGAAACTCAAAACCTCCAATGTATCCCACTAGTGATCTCTGTCTTATCTCTGTTTGGCGTCTCATCAGC
AAGAAAACCTCCATATCTGTGTAACAGAGTCTGCGGAGGAATATCAATTCCTTTCCCTTTCGGTATCGGTGGAAAAGAAT
GCTATCTAAACCCGTGGTACGAGGTTGTATGTAACACCACAACCTCTGTTCCGTTCCTCTCGAGGATCAACAGAGAATTG
GTGAACATCTATCTTCCAGATCCTACTGAGTACTACTCTAACGGAGTTGTTCACATCAAAGGTCCCGTAACTTCCTCAGG
GTGTTCTACCGGAACATCTCAACCACTTACACCGCAGCCTTTAAACGTTGCAGGCCAAGGCAGTCCCTATTTCCTCACGG
ACAAGAACCTCCTCATGGCCGTTGGTTGCAACGTCAAGGCCGTTATGATGGATGTCAAATCGCAGATCATCGGTTGCGAG
TCAAGTTGCGACGAGAGAAACAGTAGCAGCCAAGTTGTAAGAAACAAAATCTGCAGTGGTAATAAATGTTGCCAGACGAG
GATACCGGAAGGGCAGCCGCAAGTAATTGGAGTCAACATAGAGATCCCTGAAAACAAAAACACAACAGAAGGAGGATGCA
AAGTTGCATTTTTGACGAGCAACAAATATTCGAGTTTGAATGTTACAGAGCCAGAAGAGTTTCATAGTGATGGATACGCG
GTGGTTGAGCTTGGATGGTACTTTGATACTTCGGATTCTCGTGTTTTAAGCCCCATAGGTTGTATGAATGTGTCAGATGC
ATCACAAGATGGCGGGTATGGTTCCGAGACGATTTGCGTTTGCTCGTACGGCTACTTCTCTGGATTCAGCTATAGGAGTT
GCTATTGTAACTCCATGGGTTACGCAGGGAATCCATTCCTTCCAGGTGGATGTGTAGGTAAGAGATGCGTGTTTTTCTTT
CTGTATCCATTAATGAATTCAATCAAGTCTTCTATCACTGATTATGAATCAAATTCGTGTAGACATAGATGAATGTAAAC
TAGAAATAGGACGCAAAAGGTGCAAAGACCAAAGTTGTGTGAATAAGCCCGGTTGGTTTACGTGTGAGCCAAAGAAACCA
GGGCAGATCAAGCCAGTGTTCCAAGGTAAAAGTCAATTTGATTTTATCTTGAATGTTGTGTTGAAGATATTATTGTTTTG
TTCTGTAATGTACATATTGTTTCTTTTGGTGGTGCAGGTGTTCTTATAGGTTCGGCACTGTTGCTTTTCGCCTTTGGAAT
TTTCGGGTTGTACAAGTTCATCAAGAAGCAGAGGAGGAGCAGTCGAATGAGAGTGTTCTTCAGGCGTAATGGAGGGATGC
TGTTAAAACAACAGTTAGCTAGAAAAGAAGGCAATGTAGAGATGTCAAAGATATTTAGCTCGAACGAGTTGGAGAAAGCT
ACTGATAACTTTAACACGAATAGGGTTCTTGGGCAAGGAGGTCAAGGTACTGTTTACAAAGGTATGCTCGTTGATGGTAG
AATCGTCGCAGTGAAAAGGTCGAAAGCCATGGATGAAGACAAGGTAGAAGAGTTTATCAATGAAGTTGTTGTTCTAGCGC
AGATCAACCATAGAAACATTGTTAAACTCTTGGGATGTTGCCTTGAGACGGAAGTTCCAGTCCTGGTTTATGAGTTTGTT
CCGAACGGTGACTTATGCAAGCGTCTTCGAGATGAATGTGATGATTACATCATGACATGGGAAGTGCGCCTTCACATTGC
AATAGAGATTGCAGGAGCACTTTCGTACCTACACTCGGCTGCATCTTTTCCTATATACCACAGAGATATCAAGACTACCA
ACATACTACTGGATGAGAAATATCAGGTTAAGGTGTCTGATTTCGGAACTTCAAGATCGGTGACCATAGATCAAACTCAC
TTGACAACTCAAGTTGCAGGTACTTTTGGGTACGTGGATC
>AT1G16150.1 | chr1:5534878-5537877 FORWARD LENGTH=3000
TATACCCTCATCTGATGAAAAAATGTTATGTTTCGATTATGAATTTCTAGCTTTTCACCATGTAACAATAATAAGTAACG
TTTCTAGTCTGTACATGTGATTATATGTGTTTCATAAGTCTGTACCCACAGTCATCTCTATGTATTCGACGTTCAAAAGA
AAGAATGTTTTAGTCATAAACAGTATCAGGTTTAAGCTTTCACCGATAACACTCTCCAAGGATTTCAGTTTCCCTTAGGA
GGTACCTTGGACATGTGTTCTAATTGACACATTGCCTTTCTCTTTGGAGATTCAACGCCAGCAAACTTGGACGGCTTTAA
ACTCCGATATCCTCTGCTTGAAAACCTTCTTTCCTACGCTACCACTTCAGTGGGCAAGATTTGTTCAATGTTTAACAGAA
TAAAAAGTCAAAACCAAGAATGTCAACATCATCTATCCATTATCCATGTGATCGGCTGATTGCCACTACCTTGGATTACA
TTTTATTTGACTGGTCATAGATTCGTTGTTTAGGTCAACTTCTGTTTTGTATCCTGAATCCTGAACGAACATGCCAACAT
GGTGACGATGGTCAAATGAGTATAATGTGGTGGTCTACTTTCATATGGTCATCAGAAAAAAGGTTAAATTTTTATAATCC
AACGTGAACTCATTAAACTTAAATTAGAATCCTTCAGGCATTGACATTGACCAAACTTAATTTGTTTTATAATTCCTTAT
GCCAACATGGTGACGAACTGACGATGGTCAAATGAGTATAATGTCATTGGTCTACTTTCACATGGTCATGAGCAAAATAT
TGGATTTGTATATTCAACGTTCAATCATTAACTTAAATTATAATCCCTCAGGCATTGACATTGACCATAGTCTTAGTAGT
GTTTACTAATTTTTAGGTGCTTTGTAACTTGCTTCACGCTTCTTTCTAAACCTCTATTGACTTTTACCTTAACATCAGAT
CGGGCAGGTCCTTAACATGTAGAAAAGCTGATTGAGATTGATCAGATCAAGGACCAAAGTAAAAATACAAGAATTATGAA
GACTAAAACTTACCGGTTTGTATGTCTTGTAGCTTCTGTCTTAACTCTGCAGCTCATGAATGGCTCATCAGCAGCAACAC
CACCGCCACCTCCAAACAGTAAGAATTCTTCAACTTCGTGTAACAGAACCTGTGGAGGAATCTCGATTCCGTTCCCATTT
GGAATCGGTGGGAAGGATTGTTATCTCAACGGTTGGTACGAGGTTGTCTGCAACGCCACCACTTCCGGGTCGTCCGGCAC
AACTGTTCCATTCCTGTCGAGAATCAACAGGGAAGTGGTGAACATCTCTCTTCCAGAAGGTAATAATGAACAATACGGAG
TGGTTCACATCAAAGGTCCTGTGACTTCGTTAGGTTGTTCAAGTAATACTAGTCAAGTACCCCAAAAGTCGCTACCGGAT
TTAAACGTCACGGGCAAGGGCAGCCCATATTTCATCACCGACGAGAACCGCCTCGTGGCTGTGGGTTGCGGTACTAAGGC
GTTGATGACGGATATAGAATCAGAGATCTTGGGTTGTGAATCTAGCTGCAAAGATAGCAAGAGTAGTCAAGAAGTAACAA
ACTTGTTATGTGACGGTTACAAATGTTGCCAGGCGAGGATACCGGTGGAACGTCCACAAGCAGTAGGTGTCAATATAGAG
AGCTCAGGAGGAGATGGATGCAAGGTTGCCTTCTTGTCTAGCAAGAGGTATTCCCCGTCAAATGTTACTATACCAGAACA
GTTCCATGCTGGTGGCTACGTGGTGGTAGAGCTAGGTTGGTACTTTGCTACTACGGATTCACGCTTTAGGAACCCCTTGG
GTTGTATAAATCTGACATATTCGGGATCTTACTTATCCGGTGATAGTTGCCTTTGCGAGTATGGTTACTTTTCCGAAATG
AGTTATAGGAACTGCTATTGCTCCCTTGGCTTCACAGGGAATCCATACCTTAGAGGAGGTTGCATTGGTAAGTGTTTGTT
TCCTCTTCTTTTTTCGTTGAGAATAAATCAGATCATTAATACTGATAATTGATATATATGCAGACAATGATGATTGCAAA
GGACCTAATATCTGTGAAGAAGGCACTTGTGTGAACGTGCCTGGAGGCTATAGATGCGATCCCAAGCCCAAGATAATCAA
GCCGGCCAAACCCCTCGTGCTACAAGGTGAGTTCCAATGGCACCTTGCATCTACCATCCTTTAAGGTAGAGCAGAAAACA
GTGTTATTTATGTTTTTTCTTGTTATTGCAGGGGTTCTTTTAGGTTTAATGGGACTATTGTTCTTAGTTGTTGGGACGCT
TGGGTTGATTATATTTATAAAAAAGAGAAGGAGGATCATCAGTAGCAGGAAGTTCTTCAAACGTAATGGAGGCTTGTTGT
TAAAACAACAACTAACTACTACAAATGACGGTAATGTAGACATGTCAAGGCTATTTAGCTCAGAAGAGTTGAAGAAAGCC
ACCGATAACTTTAGCGTGAAGAGGGTGCTTGGGAAAGGCAGTCAAGGAACTGTGTATAAGGGGATGATGGTGGATGGCAA
GATCATTGCGGTTAAAAGATCAAAAGTTGTCGATGAAGATAAGCTCGAAAAGTTCATCAATGAGATCATCCTTCTTTCAC
AGATTAACCATAGGAATATTGTGAAACTAATAGGATGTTGCTTGGAAACAGAGGTTCCGATCTTGGTTTACGAATATATT
CCCAATGGAGATATGTTCAAGCGCCTTCATGATGAATCCGACGATTATGCGATGACTTGGGAAGTGCGTCTTCGCATAGC
CATAGAGATCGCGGGAGCTCTAACATACATGCACTCAGCTGCATCATTTCCAATATACCACAGAGATATCAAGACTACCA
ATATCCTATTGGATGAAAAATACGGAGCTAAGGTTTCTGATTTCGGAACATCAAGATCGGTAACCATTGATCAAACTCAC
CTGACAACAATGGTTGCAGGAACTTTTGGGTACATGGATC
>AT1G16160.1 | chr1:5538270-5541269 FORWARD LENGTH=3000
TTCTGGAAGCGTGTACAAGAATATTTCAGCCTTTATGTAATGTATATGGTGACAAGAAAATCAATAAGATCACTCGGCAG
CAAGTCATCCATCTTTAGCCACAAAGTGTATTTGAAATTCGAAGTTAACATGTACTTTTGAAAATGAAGTGTGGACTTTT
GGTGTGACTTGAATGTATTATTTGATGACTGGAAAAACTTACTTGTCTAGGAGTCAACGATGTGTCAGAAAATGTTTGAC
TTCAAGCATTATGGTTTCAGTTTCAGAGTCTCGACCTGTGTAGGTAGTAGAAGTTATATCCCGCTGCTATCATCATTCCG
CTGGTAAGAATTCCCAAATATACAGAAACGCATGAGCTCTAATAAGAGCGCCTAATAGAGGCTTGACATACAACCGGAGG
TGACGATCCGACTCAAAACAGTGCACATGTATACTCTCATCTCATCTGATGAAATAAAGTTATCTTTCAATTATGAATCT
CTGGTTTTATTTCACCATGTAATAATACACACAAATTGCATTATAGAATAAAGAAGAAAAAGAATGTTTTAGTACAAGAA
CAATAAATGTGGGGGTTTCAAACTTTCACCGATAGATAAACAGTCTAGAAGAATTTAAGTTTCCCTTTGGAGAGAGCTTG
AACAAGTTGTAATTGACACATTGCCTTGTCTTTCCCGGTCAAGCCATAGCAGGACGAGTGCCTAGCGCCTAAAGTGACTG
CAAAGTAAAGATAAACAGTACAGAGGAAAGCCAAAAGAGCCAAAGCTGTTAAGAGATATTGATGCCTCTGAATAAGAGTC
GACCAGCTACCCAACTCGTCCCACTGCTTCTTTAGACATTGTTGTCTCCTTGACGGTGAAGATACAAGCCCATCAAGAAC
CATGGCTTTATAATACCAATTAACCTGCAAAAATTGACACACAAGTCGTTTTAACACAATTTTACAAGAAACATAAACAT
GCTATGAAAAGGAGATCATCACAATCAGATTGAATGTAACATTTGGGAGATCACTTTTCCATCATAAACCATCATAAATG
TCAATGAGAAACAAGAATTCGAGACACATATCGCTGTTTTGATTGGTTGTGGAAACGACATTAGTCATAATTATAATTAC
AAAAGAGCTTGGATCGTATACGAAAGATGAAAATGAAAGCAACAAATTGCCAACAATAACGTCATTCTCAATCAATCATC
AATCACAATACACAACAACAACAACTCGCGATCGATGCACATTGGATAATCGAGGGAAACAGATCCGAAGTAGGTGAAAG
ATTATTAGAAAACGAACCGGTGAGAATCGGTTTAGAGATCTGGAGAAGAAAAAGCTAGATTCCAGCTCCGTCGACAACCC
CCGAAATCTTCAGCAGTGTTGTTGCGATATGGAGAGAGAGAGAGAGATGGATCTCCTCCGTAGATTGATGATGGCTCGAG
CTGGGCCGATTTGCCGGATACGCCGTACGCGGCTTATTATGTCCGTTACATAAAACGGGAATTTAGGGATTTTATATACA
AAACAATAAAAAGATAAAAAATAGGAAAGAAGATATATAAAGAGGACAAAAAAATGATGATGCGTTGTTTGTTAGCTTCC
ACTCCTTTGTGTTTTGAAGATGATGGGCATGTTGTTAGAATCCGATGATGAGTGATGACATTTACCTAGGACTATGATCT
GACTCTTGCAGCTTCCAGAGGGCATTTACGAATACGTATTAAGATAAACTTTTTTAATCATTAACGAGAAGACAACTCAT
GTTCTAGTAATCACGATAATGTTTAGTACTTTTGTATATTGTATTTGTATGACAGTATGAGGTGTTCAATATTTTGGTTT
GCTTCCAACTAAACTAAAAGTCTAAAATACATTGTTTTAGTTGCACTGAAATCCTAATAGACTGAGTTGCCGTTGCCGTG
AATCACTTTAGCCGGTTAGCATTTAGCATCCAAACCAAAACTATTTACCCCCAATAGCCTAGAGTTTTTTTTTTATAACT
TTTTTCTTTTTCTTTGTAAGGAGACTTGCAAGGTTTTAGTAGAGGTCTATCTTAATCAAAAGCCCATGCATGATAAACAG
AAGGAGAAATTAAAATAATTTGGGCCATTAGTGGGCCAAACATGAAAACTTGGTATTGATGGTTTACTAGTTCCTTTGTA
AGTTGGTCAAAAGTCCGAAATCAGGAGCGAGATAATAAAGAAACAACGAGTTGTTTTACTTTTCAAGGAGAGGATAGCTC
AAGGTTTTTGATCGATCGCAAGGTATTTTGATTCTCTCTTTCTCAAGCGATTTTCGTTTTCCTTCTTTTGTTCCAGAGGT
CAAATTCAATCCCTAAAGCTAGGTTTCTCGGGTGAAGCTTTAGATCGGGAGCTATGATTTCATCTCGAATTTGGGGATAA
ATTTCAGCTTATTTTAACCAATTTCAATTGATTCCAAATAATTCTGTTTATCTCTGAGCAAAATTGATTAATTTTCGATT
CGGTCTTTAAAAAGCTGCTTTTCTTACCGTCTCCATCCGAAATTAGTTTTTTTTGTTTGTTTGATGATTTGTGTTTTGAT
GATTTGTGTTTGCGTTTTGGTTGATACTAGCAGCTGAATATTGAATCCAACCTTTAATCTGAGAGGAGAAAGAAGATGTT
TGCAGCTTCTTGTCTCGCATCGTGTTGTGCTGCTTGTGCCTGCGATGCTTGCCGTACTGTGGTTTCTGGGATCAGCAGAC
GTTCTGCTAGAATTGCTTACTGTGGTCTCTTTGCACTTTCCTTAATCGTTTCATGGATTCTCCGTGAAGTTGCTGCTCCT
CTCATGGAGAAGCTCCCTTGTAAGTTTTTTTGTTATTATACTTCTCGTGAGATTATTTTGGTGTATGCAACTAATCATTG
ACATTGTGTGCAGGGATTAACCATTTTCACAAGACACCTGATCGTGAATGGTTTGAGACTGATGCTGTGTTGCGTGTCAG
CTTAGGGAATTTCTTGTTTTTCTCTATTCTATCGGTTATG
>AT1G16170.1 | chr1:5535874-5538873 REVERSE LENGTH=3000
ACTGTTTATCTATCGGTGAAAGTTTGAAACCCCCACATTTATTGTTCTTGTACTAAAACATTCTTTTTCTTCTTTATTCT
ATAATGCAATTTGTGTGTATTATTACATGGTGAAATAAAACCAGAGATTCATAATTGAAAGATAACTTTATTTCATCAGA
TGAGATGAGAGTATACATGTGCACTGTTTTGAGTCGGATCGTCACCTCCGGTTGTATGTCAAGCCTCTATTAGGCGCTCT
TATTAGAGCTCATGCGTTTCTGTATATTTGGGAATTCTTACCAGCGGAATGATGATAGCAGCGGGATATAACTTCTACTA
CCTACACAGGTCGAGACTCTGAAACTGAAACCATAATGCTTGAAGTCAAACATTTTCTGACACATCGTTGACTCCTAGAC
AAGTAAGTTTTTCCAGTCATCAAATAATACATTCAAGTCACACCAAAAGTCCACACTTCATTTTCAAAAGTACATGTTAA
CTTCGAATTTCAAATACACTTTGTGGCTAAAGATGGATGACTTGCTGCCGAGTGATCTTATTGATTTTCTTGTCACCATA
TACATTACATAAAGGCTGAAATATTCTTGTACACGCTTCCAGAATCATTCTCTGCTGATCTCCATGACTTGGTCCTCTTC
ATCATCATTTTCAATATGGGCCTCTAAATCTTCAGGTGATGAACGGATCCTCTCCAGCTCGAGTGAAGCCTCTCTCATGT
TTGGTCTTTTAATCCCTTTCCGGCTAAGACACTTTCGAGCGAGTTTCGCCACTGCCATCAGTTGGTCAAGCTTGCTTTCT
TCTTTGATCCGAATATCAATGATGTCAATCACTCTGTTTTCTTTCATGGCCTCGAGGAAATGAGTTGCCAACCCCCTTCC
TTCCTCAGAACGAATTCGGGACAACGGTTTTTCTCCAGTTATGAGCTCTACCAGGACAACCCCGAAACTATAAACATCGC
TCTTGTCAGTATATTGGCTTGATAGGAAGTACTCTGGATCCATGTACCCAAAAGTTCCTGCAACCATTGTTGTCAGGTGA
GTTTGATCAATGGTTACCGATCTTGATGTTCCGAAATCAGAAACCTTAGCTCCGTATTTTTCATCCAATAGGATATTGGT
AGTCTTGATATCTCTGTGGTATATTGGAAATGATGCAGCTGAGTGCATGTATGTTAGAGCTCCCGCGATCTCTATGGCTA
TGCGAAGACGCACTTCCCAAGTCATCGCATAATCGTCGGATTCATCATGAAGGCGCTTGAACATATCTCCATTGGGAATA
TATTCGTAAACCAAGATCGGAACCTCTGTTTCCAAGCAACATCCTATTAGTTTCACAATATTCCTATGGTTAATCTGTGA
AAGAAGGATGATCTCATTGATGAACTTTTCGAGCTTATCTTCATCGACAACTTTTGATCTTTTAACCGCAATGATCTTGC
CATCCACCATCATCCCCTTATACACAGTTCCTTGACTGCCTTTCCCAAGCACCCTCTTCACGCTAAAGTTATCGGTGGCT
TTCTTCAACTCTTCTGAGCTAAATAGCCTTGACATGTCTACATTACCGTCATTTGTAGTAGTTAGTTGTTGTTTTAACAA
CAAGCCTCCATTACGTTTGAAGAACTTCCTGCTACTGATGATCCTCCTTCTCTTTTTTATAAATATAATCAACCCAAGCG
TCCCAACAACTAAGAACAATAGTCCCATTAAACCTAAAAGAACCCCTGCAATAACAAGAAAAAACATAAATAACACTGTT
TTCTGCTCTACCTTAAAGGATGGTAGATGCAAGGTGCCATTGGAACTCACCTTGTAGCACGAGGGGTTTGGCCGGCTTGA
TTATCTTGGGCTTGGGATCGCATCTATAGCCTCCAGGCACGTTCACACAAGTGCCTTCTTCACAGATATTAGGTCCTTTG
CAATCATCATTGTCTGCATATATATCAATTATCAGTATTAATGATCTGATTTATTCTCAACGAAAAAAGAAGAGGAAACA
AACACTTACCAATGCAACCTCCTCTAAGGTATGGATTCCCTGTGAAGCCAAGGGAGCAATAGCAGTTCCTATAACTCATT
TCGGAAAAGTAACCATACTCGCAAAGGCAACTATCACCGGATAAGTAAGATCCCGAATATGTCAGATTTATACAACCCAA
GGGGTTCCTAAAGCGTGAATCCGTAGTAGCAAAGTACCAACCTAGCTCTACCACCACGTAGCCACCAGCATGGAACTGTT
CTGGTATAGTAACATTTGACGGGGAATACCTCTTGCTAGACAAGAAGGCAACCTTGCATCCATCTCCTCCTGAGCTCTCT
ATATTGACACCTACTGCTTGTGGACGTTCCACCGGTATCCTCGCCTGGCAACATTTGTAACCGTCACATAACAAGTTTGT
TACTTCTTGACTACTCTTGCTATCTTTGCAGCTAGATTCACAACCCAAGATCTCTGATTCTATATCCGTCATCAACGCCT
TAGTACCGCAACCCACAGCCACGAGGCGGTTCTCGTCGGTGATGAAATATGGGCTGCCCTTGCCCGTGACGTTTAAATCC
GGTAGCGACTTTTGGGGTACTTGACTAGTATTACTTGAACAACCTAACGAAGTCACAGGACCTTTGATGTGAACCACTCC
GTATTGTTCATTATTACCTTCTGGAAGAGAGATGTTCACCACTTCCCTGTTGATTCTCGACAGGAATGGAACAGTTGTGC
CGGACGACCCGGAAGTGGTGGCGTTGCAGACAACCTCGTACCAACCGTTGAGATAACAATCCTTCCCACCGATTCCAAAT
GGGAACGGAATCGAGATTCCTCCACAGGTTCTGTTACACGAAGTTGAAGAATTCTTACTGTTTGGAGGTGGCGGTGGTGT
TGCTGCTGATGAGCCATTCATGAGCTGCAGAGTTAAGACAGAAGCTACAAGACATACAAACCGGTAAGTTTTAGTCTTCA
TAATTCTTGTATTTTTACTTTGGTCCTTGATCTGATCAAT
>AT1G16180.2 | chr1:5542671-5545670 FORWARD LENGTH=3000
GCTAATGCATCTACTTGAGATTCTGAATAACTTTTCATGAATCTTCAATTTGTAAAAAAATATTCGATCTTTCTACTATA
ATAGAACATCGTGTGCTTAATCACGAATGGCCTTTGTTGGCCCTTCTGTAATATGAAGATGATATAAATAAATTCCTTTC
TCGTAATTTTCATCTGTCTCGACTTCTCCACAATTGCGTTTTGCCCGATTCGCGTTTGTGTTTTGTTTGGTCAAAACGGT
GGCGCAAGGCTGGTATGAATGAATTCTGATTAAATTATCATATGTTAAACGTACCGATCATTGTTATGATTATTATACTG
GTAAGGTAGTAAACCGGAAATTAAAAAAATTGCACTGGATTGATTAATGTTTTATCCGGGTAAATTTTAGAAAGAAGGGT
GTGTCACGTGCGATGCACGTGGAGCTCTTGCCGCGTTTTAAAACGCTATGTTGTTGACAGCGACTGTTTGATAAAGTCGG
CATTGTTGTACAGTGATTGAAAATCAAAAAGCTCTTTTAGGTCACTCTCTATTTTTCGCTCCCTCGCCGGACTTTGCTGA
CGCCGCCGGTTATATCTTCTAGTCTCATTCGTCGACATGAAGCTCACTGTTAAGACTCTCAAGGGTAGCCATTTTGAGAT
TAGGGTTCTTCCCACCGACACGGTTAGTCCTTCTCCTTTTCCGCTTCCTTGGTCCGTACCTACGTGTAATACTGTATTAG
GAAATCAGTAGATTTAGATATCTTCTGAAGATGAGAGATGCTGCTATACCAATCTGGGTTATGAAACATGTGACTTGTTG
AACAGCTTTCTAGAAATGCTAGATTTAGAATTTTGAGTTTTTTTTTTTCCGATGAAATGGATGGGTTGAGTGAGTGTATT
TGTCTATGAGTTCTTACATGGTTATATCCTGGAATTTTTCTACTTTGCTTTGAAGATAATGGCGGTGAAGAAGAATATTG
AAGATTCACAAAGCAAAGACAACTATCCTTGTGGGCAGCAATTACTGATTCACAATGGAAAGGTTTTGAAAGATGAAACT
ACCTTGGTGGAGAACAAGGTTACCGAGGAGGGTTTTCTTGTCGTGATGCTTAGCAAGGTACCTATCTGATTTCTTTTATG
ATCCTAGATAGTGCTTAGTGTGAGTCACTCTAAGCAACCTGGATTTATATATCCTTCTTAGTCCCATTAGATATAGTGGC
TGTGTTTTCTATGACTAATGATCGCAATAGCAGAAACTCATATTGATAAAACTTTGTTTTTGTTATAAGCAATACATATT
TCTAGTGGAAGCTTAGATGATAGGTGAATAAATAACAAATTAAGAAACGCTACAAGGGAACCTATGTGCTTGTGCTGACA
ACATCTTTGCTTTTTTTTTTTTGCAATGGATAGAGCAAAACTGCAAGTTCAGCTGGTCCCTCTTCTACTCAGGTAAGCTT
ATTTCTTAGTTTCTCATGTTTGTGCACATCACTTGGTCAGTTCAGTATTCCTCGTTGAAGAACTTTCTTTCTATCTCACA
GCCTACTTCTACCACGACATCTACCATATCTTCAACCACGGTAATTTTCTTACATTGTTTGGGAATTGTGCAGTCCACAT
TTTGTTTCCTTGGTTCATTTAACACAAGTTTCTATCAATCAACCAGCTTGCAGCTCCGTCGACAACCCAGTCTATTGCTG
TGCCGGCTTCAAATTCTACTCCCGTTCAAGAACAACCAACGTAAATTTTATTCTTGAACAAGAGGCTTTATTGGGAATTT
TTGTTTTTCAGTAATCAAGTTCTATATTCTCTATGATCTCCACACCATTGCAGGGCACAAAGTGACACCTATGGTCAAGC
TGCTTCAACTTTAGTTAGTGGCAGTAGTATTGAGCAAATGGTTCAACAAATAATGGAAATGGGAGGAGGCAGTTGGGACA
AAGAAACGGTTACTCGTGCACTTCGTGCAGCATATAACAACCCTGAGAGAGCAGTGGATTATCTATATTCTGTATGCCCC
TTCTCTGTAACAGTGTTCTGTGAATATTTGAAGGGATTGAAACTGCTGATGTCTATTTTAATTTTCAGGGAATTCCTGAA
ACAGTAACCATTCCAGCAACTAATTTATCTGGAGTAGGATCTGGTAGAGAACTTACTGCTCCTCCTCCCTCTGGAGGCCC
TAATTCATCTCCTCTGGATTTGTTTCCCCAGGTATGAGCATGGTACTTTTGATTCATTGGAAAGAGTTTATAGAAGTTGA
GTTCCCATTGCAAGGCACGGTTTTTTTTTTCTTTCCCAGGAAGCAGTTTCTGATGCAGCAGGTGGAGATCTTGGAACGCT
TGAATTCCTCAGAGGCAATGATCAGGTTGTCATTATATCCGTACCCTCTTTTCATTAGTGAGTCGAGTAGAATGATTAAG
GATTTGAAACTTGGTTGCTAGATTTGTTAGAAGCCTGTTTCATCACCTTCATGGAGGTGTATTTTAGCCTACTTCTATGT
GATATTGCTTTGAACATTCGATGCTTCTTCTTCATACACTTATCTTGTTACATTTCCATTTGTTATAGTTCCAACAATTA
CGCTCCATGGTCAATTCCAACCCCCAGATTCTGCAGGTGAGTGAATCTTAATCTTAGTCTGACTTTTTATTGCTTCTGAA
CATCTCACGATTTCATTGCTGTTTCTGTTACAGCCTATGCTTCAAGAGCTCGGAAAGCAGAACCCCCAACTTCTGAGGCT
AATTCAAGAGAACCAAGCCGAATTTCTTCAGTTACTAAACGAGCCCTACGAAGGATCTGACGGGTTAGTACTATATACTG
GAGATCGTTTTCTTGTTTGGGCCACTGGTTGAATCGCTAAATTAGTGATTGATCAGAGCAATCACGTCTATATGAATATA
TGTGATCCCATGACTCAATGCCTCTTATTAATTGCTTAAAACATTCAGGGATGTGGATATCTTCGATCAACCTGATCAAG
AAATGCCCCACTCAGTCAACGTTACCCCTGAAGAGCAAGA
>AT1G16180.1 | chr1:5542671-5545670 FORWARD LENGTH=3000
GCTAATGCATCTACTTGAGATTCTGAATAACTTTTCATGAATCTTCAATTTGTAAAAAAATATTCGATCTTTCTACTATA
ATAGAACATCGTGTGCTTAATCACGAATGGCCTTTGTTGGCCCTTCTGTAATATGAAGATGATATAAATAAATTCCTTTC
TCGTAATTTTCATCTGTCTCGACTTCTCCACAATTGCGTTTTGCCCGATTCGCGTTTGTGTTTTGTTTGGTCAAAACGGT
GGCGCAAGGCTGGTATGAATGAATTCTGATTAAATTATCATATGTTAAACGTACCGATCATTGTTATGATTATTATACTG
GTAAGGTAGTAAACCGGAAATTAAAAAAATTGCACTGGATTGATTAATGTTTTATCCGGGTAAATTTTAGAAAGAAGGGT
GTGTCACGTGCGATGCACGTGGAGCTCTTGCCGCGTTTTAAAACGCTATGTTGTTGACAGCGACTGTTTGATAAAGTCGG
CATTGTTGTACAGTGATTGAAAATCAAAAAGCTCTTTTAGGTCACTCTCTATTTTTCGCTCCCTCGCCGGACTTTGCTGA
CGCCGCCGGTTATATCTTCTAGTCTCATTCGTCGACATGAAGCTCACTGTTAAGACTCTCAAGGGTAGCCATTTTGAGAT
TAGGGTTCTTCCCACCGACACGGTTAGTCCTTCTCCTTTTCCGCTTCCTTGGTCCGTACCTACGTGTAATACTGTATTAG
GAAATCAGTAGATTTAGATATCTTCTGAAGATGAGAGATGCTGCTATACCAATCTGGGTTATGAAACATGTGACTTGTTG
AACAGCTTTCTAGAAATGCTAGATTTAGAATTTTGAGTTTTTTTTTTTCCGATGAAATGGATGGGTTGAGTGAGTGTATT
TGTCTATGAGTTCTTACATGGTTATATCCTGGAATTTTTCTACTTTGCTTTGAAGATAATGGCGGTGAAGAAGAATATTG
AAGATTCACAAAGCAAAGACAACTATCCTTGTGGGCAGCAATTACTGATTCACAATGGAAAGGTTTTGAAAGATGAAACT
ACCTTGGTGGAGAACAAGGTTACCGAGGAGGGTTTTCTTGTCGTGATGCTTAGCAAGGTACCTATCTGATTTCTTTTATG
ATCCTAGATAGTGCTTAGTGTGAGTCACTCTAAGCAACCTGGATTTATATATCCTTCTTAGTCCCATTAGATATAGTGGC
TGTGTTTTCTATGACTAATGATCGCAATAGCAGAAACTCATATTGATAAAACTTTGTTTTTGTTATAAGCAATACATATT
TCTAGTGGAAGCTTAGATGATAGGTGAATAAATAACAAATTAAGAAACGCTACAAGGGAACCTATGTGCTTGTGCTGACA
ACATCTTTGCTTTTTTTTTTTTGCAATGGATAGAGCAAAACTGCAAGTTCAGCTGGTCCCTCTTCTACTCAGGTAAGCTT
ATTTCTTAGTTTCTCATGTTTGTGCACATCACTTGGTCAGTTCAGTATTCCTCGTTGAAGAACTTTCTTTCTATCTCACA
GCCTACTTCTACCACGACATCTACCATATCTTCAACCACGGTAATTTTCTTACATTGTTTGGGAATTGTGCAGTCCACAT
TTTGTTTCCTTGGTTCATTTAACACAAGTTTCTATCAATCAACCAGCTTGCAGCTCCGTCGACAACCCAGTCTATTGCTG
TGCCGGCTTCAAATTCTACTCCCGTTCAAGAACAACCAACGTAAATTTTATTCTTGAACAAGAGGCTTTATTGGGAATTT
TTGTTTTTCAGTAATCAAGTTCTATATTCTCTATGATCTCCACACCATTGCAGGGCACAAAGTGACACCTATGGTCAAGC
TGCTTCAACTTTAGTTAGTGGCAGTAGTATTGAGCAAATGGTTCAACAAATAATGGAAATGGGAGGAGGCAGTTGGGACA
AAGAAACGGTTACTCGTGCACTTCGTGCAGCATATAACAACCCTGAGAGAGCAGTGGATTATCTATATTCTGTATGCCCC
TTCTCTGTAACAGTGTTCTGTGAATATTTGAAGGGATTGAAACTGCTGATGTCTATTTTAATTTTCAGGGAATTCCTGAA
ACAGTAACCATTCCAGCAACTAATTTATCTGGAGTAGGATCTGGTAGAGAACTTACTGCTCCTCCTCCCTCTGGAGGCCC
TAATTCATCTCCTCTGGATTTGTTTCCCCAGGTATGAGCATGGTACTTTTGATTCATTGGAAAGAGTTTATAGAAGTTGA
GTTCCCATTGCAAGGCACGGTTTTTTTTTTCTTTCCCAGGAAGCAGTTTCTGATGCAGCAGGTGGAGATCTTGGAACGCT
TGAATTCCTCAGAGGCAATGATCAGGTTGTCATTATATCCGTACCCTCTTTTCATTAGTGAGTCGAGTAGAATGATTAAG
GATTTGAAACTTGGTTGCTAGATTTGTTAGAAGCCTGTTTCATCACCTTCATGGAGGTGTATTTTAGCCTACTTCTATGT
GATATTGCTTTGAACATTCGATGCTTCTTCTTCATACACTTATCTTGTTACATTTCCATTTGTTATAGTTCCAACAATTA
CGCTCCATGGTCAATTCCAACCCCCAGATTCTGCAGGTGAGTGAATCTTAATCTTAGTCTGACTTTTTATTGCTTCTGAA
CATCTCACGATTTCATTGCTGTTTCTGTTACAGCCTATGCTTCAAGAGCTCGGAAAGCAGAACCCCCAACTTCTGAGGCT
AATTCAAGAGAACCAAGCCGAATTTCTTCAGTTACTAAACGAGCCCTACGAAGGATCTGACGGGTTAGTACTATATACTG
GAGATCGTTTTCTTGTTTGGGCCACTGGTTGAATCGCTAAATTAGTGATTGATCAGAGCAATCACGTCTATATGAATATA
TGTGATCCCATGACTCAATGCCTCTTATTAATTGCTTAAAACATTCAGGGATGTGGATATCTTCGATCAACCTGATCAAG
AAATGCCCCACTCAGTCAACGTTACCCCTGAAGAGCAAGA
>AT1G16190.1 | chr1:5545893-5548892 FORWARD LENGTH=3000
GTTCCGAGCCTTTTAACCTGAACAAAGCACAAGATTTTGTTTTGTTTCTCCACCCCTTTTATCTGAACTGTTACTATGCT
CAGAGAATCAAATGATTATATCTTACACCTCCATATTTACCTTGAAGAATAATCTGCGTTTTCCACACTGTAAACACAAT
TCATTGTGTTTCTCTCTACTGAAATGATTATTAACAATATGATATGGTTTTAAATAAATTGTGGTCATACTCGCATGTTG
TGTGATTGTGATTATTCCAGCTCACAGGTATCCTTATTAAATCGATATTGTCTGGCTATATCATAGTGTTTATACACAAA
GCACAAGAAACAATAAGCAATGTTACACAGTATCTCTCACTAAACATATTTTCTGGGAAACAAAAGATTTTCATCATGCT
CTCTGCCATGCATCTCCTTCTTCATCACACCTTCCATTGTTCTGACTCCAGGTTGCATTTCACTCATTAGCAGCAGCAGC
CGCAGCCTGTTTTAACAATAATCCATCCCTATTAATCAACACCTCTGCCTACTACTTCCAGAGACCTTTAGGTGTGTTAA
CTGCAAACTTATTTGCTACAAACGCAAGATGGATTATCACTTACCTGGTTAAGAGGATTATCTGGTGATTTCTTCCACAT
CTTCCATATCAAGTCCTTGTACTGTGTGTGAGTTAGACCTGGTTTCTCAGACTTGAGCCTTGGAAGTTCCACTTCTTCAT
ATGCCTAAATCACAATCATAGAAACAACTCAGTATATAGATCCACCAGAATTTGGCTTTGCGTATCATGATCAATCTATC
AAACAATTATCATTTCAACAACAGAACTCTCCTAATATATAACTTCAAAAATTCATACAAGAACAATCCGGATTGTCTGC
TAATATGATCCACTACAAGGAGCAACTACTAATTTCCTCTATAATGACGGAATCTGAACATCAAACACAAGTGCTATGAA
TCAAGAAGCATTATAGCAAAAGGCACACGAGGTATACCTTAAAAGAAGCCTTGAGCCTCTTCTCCGGGTGTCGATCAACG
GGCAGGTTATCTGACACAGTAATCCGTGCAAGAGCCTCGTCAACGGTATGTGCCTCGATGAGAGAATCATCGCGATTGGT
ATTGGTCACCAGAACCATCTTTTCATACTCATCTTCCCCTGCCATGCGAGTCTGTTTCTTCTTAGAGTCTTCTGCTTTCT
TAGCCAGAGCCACTTGATCTTCCTCGCGTCTTCGGATGAGCTCAGCCTCTGTGACCTTAGGAACCGGCACAGTGACGCGA
TTCGCCTTCTTGTCTGGCTTTTTCAAAGCCTTCTCCAACTCTTTCTCCTCCTGCTCAGCCAGACGCTTCGCCTCCAATTT
CTTAGCGGCGGTCTCTGCCTTCTTCTCCGCTTCCTCTTCTCGCTTCTTCACCGCTTTGGATTTGGGACCTTCCGCCTCGC
GCCAGTATTGTTCCTCTTTCTCCCGAGTCTGACGATCCTTCTGCTCAGCCTCCGCGGCGTTCTTACGAGATTTGGCGACC
TCCGCCTTGCTGTTCAGACCCATCTTCTTCGGCATATTCGATTCGCTGGGGTTAATTGATCTCTCTCGCTCTCTCGATTG
TTGAATTCGCTTAGGGTTACGATTCAACTTTGTGTGATAGATAAGAAATGAATTAACCGTACCGCTCAGAGCTGAGAATT
GACTGGTTCGATCTTAACAGCTTTGTTTGGTTAAGGCGGTGGCTCAAAAGCTGGGTCAACAACCGATCGATCATTTCATT
TGTTAAGGTCGTTAACCGGGATTCTTTTTTTCAAAAATCCACTACAATCCCTTGTCCAAAGTTTAGAGGGCCGCTTAACG
GTTCAACCAACTTAATCCGAGAAAAGCCCAAGTTTTGATGGAGTTTGGGAAATTTGAACTATTTTAAATTGGCAATAACC
ATAATTTAGTTTGCTTTGTAAAGTAATTGATCACACACTATAGACTTTTACTTCTCTTAGACATTAGGTTTTGATAGGAG
GAGAATCTAGTGTATTTTTTTTTTTTTCACAAGAAACAACGTATGTAACAATTATATACACTTGATGCATATTCTTAGGA
AGAGTTTGGACTTCGGAAATATTGATTTTTTACATGCAATGTTAGACATAGAACCTGATAAATTTGGAGTCTTAGACTAA
TCACTATAAAACATATATACAGTGATTGTCATTTGATTGAAACATCCGACCAGAGGCAAGAGACACGTTTCAGGTTCTAT
GTCAATTACGTGAACAATTCTTGCTAATACTAAATGTTTCAGTAAAATCAGATTTTTAAAATTTGAAGGGGCAGAAAACA
TTTAAAGAGTGATAAAGTGGCTCACGTGCAGTACCAAGCTGCGACCTCTTTCCAATATCTCTCTCTCTTTCTCTAATTCT
TTTTGACTAAAAATAAGTACTTTTTTGAATAGTCAGTCTTAACGGGAGTGGAGTTAGTAAACACTTTTGTGCTCTGGTCT
GTGTTCAAGTTTTGTCTCTTCTCAAACAGAGAATCCTAAACAGTTTACGAGATTCTTGATTGTCTCTACTCACTAATGTT
TTGTAAAGATGTGATTTTTGCTTCTCTCTATCTTAGTCTTTTTTCTTGTTGATGTTGAAATGGAAGCTGTGAGTCTTTAA
ACGGGAATTTATTGCCGACCAAACCCCAGACAAAAAAACAGGTCTCTGGTAGATTCTATTTCTAACTATCGATTTTAAGA
AAAAGGCTTTAACTTGTTTTGAAAGATTGGGGATTTGCAAATGGGTTTGTGTCATTCGAAAATTGATAAGACCACGAGGA
AGGAAACCGGAGCTACAAGCACCGCCACTACTACTGTAGAGAGACAGAGCTCCGGGAGGCTGCGGAGGCCTAGAGACTTA
TACAGCGGCGGCGAAATCAGTGAGATTCAACAAGTCGTGGGTCGGCTTGTTGGCAATGGTTCTAGTGAAATTGCTTGTCT
TTACACACAACAAGGCAAAAAAGGAACTAACCAAGACGCC
>AT1G16190.2 | chr1:5545893-5548892 FORWARD LENGTH=3000
GTTCCGAGCCTTTTAACCTGAACAAAGCACAAGATTTTGTTTTGTTTCTCCACCCCTTTTATCTGAACTGTTACTATGCT
CAGAGAATCAAATGATTATATCTTACACCTCCATATTTACCTTGAAGAATAATCTGCGTTTTCCACACTGTAAACACAAT
TCATTGTGTTTCTCTCTACTGAAATGATTATTAACAATATGATATGGTTTTAAATAAATTGTGGTCATACTCGCATGTTG
TGTGATTGTGATTATTCCAGCTCACAGGTATCCTTATTAAATCGATATTGTCTGGCTATATCATAGTGTTTATACACAAA
GCACAAGAAACAATAAGCAATGTTACACAGTATCTCTCACTAAACATATTTTCTGGGAAACAAAAGATTTTCATCATGCT
CTCTGCCATGCATCTCCTTCTTCATCACACCTTCCATTGTTCTGACTCCAGGTTGCATTTCACTCATTAGCAGCAGCAGC
CGCAGCCTGTTTTAACAATAATCCATCCCTATTAATCAACACCTCTGCCTACTACTTCCAGAGACCTTTAGGTGTGTTAA
CTGCAAACTTATTTGCTACAAACGCAAGATGGATTATCACTTACCTGGTTAAGAGGATTATCTGGTGATTTCTTCCACAT
CTTCCATATCAAGTCCTTGTACTGTGTGTGAGTTAGACCTGGTTTCTCAGACTTGAGCCTTGGAAGTTCCACTTCTTCAT
ATGCCTAAATCACAATCATAGAAACAACTCAGTATATAGATCCACCAGAATTTGGCTTTGCGTATCATGATCAATCTATC
AAACAATTATCATTTCAACAACAGAACTCTCCTAATATATAACTTCAAAAATTCATACAAGAACAATCCGGATTGTCTGC
TAATATGATCCACTACAAGGAGCAACTACTAATTTCCTCTATAATGACGGAATCTGAACATCAAACACAAGTGCTATGAA
TCAAGAAGCATTATAGCAAAAGGCACACGAGGTATACCTTAAAAGAAGCCTTGAGCCTCTTCTCCGGGTGTCGATCAACG
GGCAGGTTATCTGACACAGTAATCCGTGCAAGAGCCTCGTCAACGGTATGTGCCTCGATGAGAGAATCATCGCGATTGGT
ATTGGTCACCAGAACCATCTTTTCATACTCATCTTCCCCTGCCATGCGAGTCTGTTTCTTCTTAGAGTCTTCTGCTTTCT
TAGCCAGAGCCACTTGATCTTCCTCGCGTCTTCGGATGAGCTCAGCCTCTGTGACCTTAGGAACCGGCACAGTGACGCGA
TTCGCCTTCTTGTCTGGCTTTTTCAAAGCCTTCTCCAACTCTTTCTCCTCCTGCTCAGCCAGACGCTTCGCCTCCAATTT
CTTAGCGGCGGTCTCTGCCTTCTTCTCCGCTTCCTCTTCTCGCTTCTTCACCGCTTTGGATTTGGGACCTTCCGCCTCGC
GCCAGTATTGTTCCTCTTTCTCCCGAGTCTGACGATCCTTCTGCTCAGCCTCCGCGGCGTTCTTACGAGATTTGGCGACC
TCCGCCTTGCTGTTCAGACCCATCTTCTTCGGCATATTCGATTCGCTGGGGTTAATTGATCTCTCTCGCTCTCTCGATTG
TTGAATTCGCTTAGGGTTACGATTCAACTTTGTGTGATAGATAAGAAATGAATTAACCGTACCGCTCAGAGCTGAGAATT
GACTGGTTCGATCTTAACAGCTTTGTTTGGTTAAGGCGGTGGCTCAAAAGCTGGGTCAACAACCGATCGATCATTTCATT
TGTTAAGGTCGTTAACCGGGATTCTTTTTTTCAAAAATCCACTACAATCCCTTGTCCAAAGTTTAGAGGGCCGCTTAACG
GTTCAACCAACTTAATCCGAGAAAAGCCCAAGTTTTGATGGAGTTTGGGAAATTTGAACTATTTTAAATTGGCAATAACC
ATAATTTAGTTTGCTTTGTAAAGTAATTGATCACACACTATAGACTTTTACTTCTCTTAGACATTAGGTTTTGATAGGAG
GAGAATCTAGTGTATTTTTTTTTTTTTCACAAGAAACAACGTATGTAACAATTATATACACTTGATGCATATTCTTAGGA
AGAGTTTGGACTTCGGAAATATTGATTTTTTACATGCAATGTTAGACATAGAACCTGATAAATTTGGAGTCTTAGACTAA
TCACTATAAAACATATATACAGTGATTGTCATTTGATTGAAACATCCGACCAGAGGCAAGAGACACGTTTCAGGTTCTAT
GTCAATTACGTGAACAATTCTTGCTAATACTAAATGTTTCAGTAAAATCAGATTTTTAAAATTTGAAGGGGCAGAAAACA
TTTAAAGAGTGATAAAGTGGCTCACGTGCAGTACCAAGCTGCGACCTCTTTCCAATATCTCTCTCTCTTTCTCTAATTCT
TTTTGACTAAAAATAAGTACTTTTTTGAATAGTCAGTCTTAACGGGAGTGGAGTTAGTAAACACTTTTGTGCTCTGGTCT
GTGTTCAAGTTTTGTCTCTTCTCAAACAGAGAATCCTAAACAGTTTACGAGATTCTTGATTGTCTCTACTCACTAATGTT
TTGTAAAGATGTGATTTTTGCTTCTCTCTATCTTAGTCTTTTTTCTTGTTGATGTTGAAATGGAAGCTGTGAGTCTTTAA
ACGGGAATTTATTGCCGACCAAACCCCAGACAAAAAAACAGGTCTCTGGTAGATTCTATTTCTAACTATCGATTTTAAGA
AAAAGGCTTTAACTTGTTTTGAAAGATTGGGGATTTGCAAATGGGTTTGTGTCATTCGAAAATTGATAAGACCACGAGGA
AGGAAACCGGAGCTACAAGCACCGCCACTACTACTGTAGAGAGACAGAGCTCCGGGAGGCTGCGGAGGCCTAGAGACTTA
TACAGCGGCGGCGAAATCAGTGAGATTCAACAAGTCGTGGGTCGGCTTGTTGGCAATGGTTCTAGTGAAATTGCTTGTCT
TTACACACAACAAGGCAAAAAAGGAACTAACCAAGACGCC
>AT1G16210.1 | chr1:5543352-5546351 REVERSE LENGTH=3000
AATGCAACCTGGAGTCAGAACAATGGAAGGTGTGATGAAGAAGGAGATGCATGGCAGAGAGCATGATGAAAATCTTTTGT
TTCCCAGAAAATATGTTTAGTGAGAGATACTGTGTAACATTGCTTATTGTTTCTTGTGCTTTGTGTATAAACACTATGAT
ATAGCCAGACAATATCGATTTAATAAGGATACCTGTGAGCTGGAATAATCACAATCACACAACATGCGAGTATGACCACA
ATTTATTTAAAACCATATCATATTGTTAATAATCATTTCAGTAGAGAGAAACACAATGAATTGTGTTTACAGTGTGGAAA
ACGCAGATTATTCTTCAAGGTAAATATGGAGGTGTAAGATATAATCATTTGATTCTCTGAGCATAGTAACAGTTCAGATA
AAAGGGGTGGAGAAACAAAACAAAATCTTGTGCTTTGTTCAGGTTAAAAGGCTCGGAACTCAGTCTTCAAAATCTGCTGA
GTGCTCTAGTAGATAGTTTGCAGCCAATTCCTCGTTACGGTCACAGGAAAGGAAGGCTTCTATGACTATTGCTCTATCAA
ACCCCATTGCCTCAAGCTGATCAGAAAGGTTTAACGCAAGTGTTAGAAGGGATGAGAAATGGCATTACATGTTGAGATAA
TGGTGGTGAGGAATGTAAGTGTAGGTACCCGTTCAATTGATTCTTGCTCTTCAGGGGTAACGTTGACTGAGTGGGGCATT
TCTTGATCAGGTTGATCGAAGATATCCACATCCCTGAATGTTTTAAGCAATTAATAAGAGGCATTGAGTCATGGGATCAC
ATATATTCATATAGACGTGATTGCTCTGATCAATCACTAATTTAGCGATTCAACCAGTGGCCCAAACAAGAAAACGATCT
CCAGTATATAGTACTAACCCGTCAGATCCTTCGTAGGGCTCGTTTAGTAACTGAAGAAATTCGGCTTGGTTCTCTTGAAT
TAGCCTCAGAAGTTGGGGGTTCTGCTTTCCGAGCTCTTGAAGCATAGGCTGTAACAGAAACAGCAATGAAATCGTGAGAT
GTTCAGAAGCAATAAAAAGTCAGACTAAGATTAAGATTCACTCACCTGCAGAATCTGGGGGTTGGAATTGACCATGGAGC
GTAATTGTTGGAACTATAACAAATGGAAATGTAACAAGATAAGTGTATGAAGAAGAAGCATCGAATGTTCAAAGCAATAT
CACATAGAAGTAGGCTAAAATACACCTCCATGAAGGTGATGAAACAGGCTTCTAACAAATCTAGCAACCAAGTTTCAAAT
CCTTAATCATTCTACTCGACTCACTAATGAAAAGAGGGTACGGATATAATGACAACCTGATCATTGCCTCTGAGGAATTC
AAGCGTTCCAAGATCTCCACCTGCTGCATCAGAAACTGCTTCCTGGGAAAGAAAAAAAAAACCGTGCCTTGCAATGGGAA
CTCAACTTCTATAAACTCTTTCCAATGAATCAAAAGTACCATGCTCATACCTGGGGAAACAAATCCAGAGGAGATGAATT
AGGGCCTCCAGAGGGAGGAGGAGCAGTAAGTTCTCTACCAGATCCTACTCCAGATAAATTAGTTGCTGGAATGGTTACTG
TTTCAGGAATTCCCTGAAAATTAAAATAGACATCAGCAGTTTCAATCCCTTCAAATATTCACAGAACACTGTTACAGAGA
AGGGGCATACAGAATATAGATAATCCACTGCTCTCTCAGGGTTGTTATATGCTGCACGAAGTGCACGAGTAACCGTTTCT
TTGTCCCAACTGCCTCCTCCCATTTCCATTATTTGTTGAACCATTTGCTCAATACTACTGCCACTAACTAAAGTTGAAGC
AGCTTGACCATAGGTGTCACTTTGTGCCCTGCAATGGTGTGGAGATCATAGAGAATATAGAACTTGATTACTGAAAAACA
AAAATTCCCAATAAAGCCTCTTGTTCAAGAATAAAATTTACGTTGGTTGTTCTTGAACGGGAGTAGAATTTGAAGCCGGC
ACAGCAATAGACTGGGTTGTCGACGGAGCTGCAAGCTGGTTGATTGATAGAAACTTGTGTTAAATGAACCAAGGAAACAA
AATGTGGACTGCACAATTCCCAAACAATGTAAGAAAATTACCGTGGTTGAAGATATGGTAGATGTCGTGGTAGAAGTAGG
CTGTGAGATAGAAAGAAAGTTCTTCAACGAGGAATACTGAACTGACCAAGTGATGTGCACAAACATGAGAAACTAAGAAA
TAAGCTTACCTGAGTAGAAGAGGGACCAGCTGAACTTGCAGTTTTGCTCTATCCATTGCAAAAAAAAAAAAGCAAAGATG
TTGTCAGCACAAGCACATAGGTTCCCTTGTAGCGTTTCTTAATTTGTTATTTATTCACCTATCATCTAAGCTTCCACTAG
AAATATGTATTGCTTATAACAAAAACAAAGTTTTATCAATATGAGTTTCTGCTATTGCGATCATTAGTCATAGAAAACAC
AGCCACTATATCTAATGGGACTAAGAAGGATATATAAATCCAGGTTGCTTAGAGTGACTCACACTAAGCACTATCTAGGA
TCATAAAAGAAATCAGATAGGTACCTTGCTAAGCATCACGACAAGAAAACCCTCCTCGGTAACCTTGTTCTCCACCAAGG
TAGTTTCATCTTTCAAAACCTTTCCATTGTGAATCAGTAATTGCTGCCCACAAGGATAGTTGTCTTTGCTTTGTGAATCT
TCAATATTCTTCTTCACCGCCATTATCTTCAAAGCAAAGTAGAAAAATTCCAGGATATAACCATGTAAGAACTCATAGAC
AAATACACTCACTCAACCCATCCATTTCATCGGAAAAAAAAAAACTCAAAATTCTAAATCTAGCATTTCTAGAAAGCTGT
TCAACAAGTCACATGTTTCATAACCCAGATTGGTATAGCAGCATCTCTCATCTTCAGAAGATATCTAAATCTACTGATTT
CCTAATACAGTATTACACGTAGGTACGGACCAAGGAAGCG
>AT1G16220.1 | chr1:5550554-5553553 FORWARD LENGTH=3000
GTCAACAAAACTCATAAATGATCAAATTAACAAAGAATCACTGATTTTCATTTCATGATTGGTTTTCTTTCCATTGATGA
CATAAAAATCGGTGTTTCCAAATGTCACAAAATGTTCGTTGCTTCATATAGCGAAGTCAGACAAGTTTTTTCTTGGAAGA
ACTCATAGATACATTTTTTTGTCTCTGCGTTCTATTTACTTGCTACCATATCTTAAATCTTTACGAAGACAGCAAGCTGC
GAAAACTTTGCATCTACTTCTTAAGGGTTCTTGCAACAGAAGGGGAATCAGAGGAATGAGAAGTACACGCACATCAGGGG
ATAGACAAGTGCAAAAGAGTTCAAACTCCAAATGATCACACAAAATAGCAGATCATAAAAAAGACCATCCCTATGGAGTT
CCTCTTTGTGATGATCATTACTGTGCCAAATAGATAACAAAACCAATATGCAAATTTACCAAGTAAAACTTAATCATTCC
AAGTAACTCAACCTAAAATCCTTCGTCGTCCAAACTTGACAAACTCGGAAAGACCGAAGACCACAACCACTACTGACAAT
AGCAGTGTCATGCAAACACCAGTATCGATGCTCCTCTGCAACTCCTGTAATAAGGAACAAAACAGAGCAGATAAAGACCA
TGTAAGTCTTTAATTTTTATTATTTTCTAGGCATGCCTACCGCTTAGTCATTAGCTTAGTATATTACCTCTACGTCAGAG
GCACTAACATCCACATGGTGGTCTAAGCGATCCTGTATAAAAGGAAAATACCAGCTGATTTGGTAAGACAAGGTAACCCA
AATAAAGGCAGTAAACTAAAACCAATATGAGAAGCCGATGACATACGATAAGCCTTGTCTGCAAGCCAAGCTCCATATTC
ATAGCTAGAGCCTCGCGTTTTAGATGCATGACTCCTTTCTCCAACATCTCAAGTGCTTTGTCTTGTACTACTCGCAGAAA
AAAAGAACATACTCAATAGAGAAACCAATACAGAATTCAATATCTGTATTATGTTCACTAGGATCAAACCAGCTTGCCTT
TCATTGTAGTTCGTTGAAAGCCAACAATTTCTTGGTTATCCATGTCAATAACTCTGCTCATGATATCATCTTGCCCCAAC
AAGCTGCCAATATTGGAAAATTTTAACATGTCCAAAGCAGAGGCCATCTGATATGCTTTTGATCTCAGATCCTCAACCAT
ATCCTTGCACCGGCTCATCTCTTTTGCTGAACTGTTTCAGTAAGTCACGTTTTCAGATTGATAATAAAAAACAAAGGAAG
AAAAAGATCCATTCACATATCAAACATTAAACTTAAAAACTATCAAGTTTACATAGATTTTCCTTGACTTTCAGCAAGAA
GATTCTTTAGAGTCTGAACTCCGTTTGCCAAAATGGTGATCTTTCTTCGCATATATGAAGCATGACCTCGAGCATAAGAT
GATGTTTCCGCCAATGAACTTCTTTCTAATATCATTCCATCAATCTCCTCTGAAAGTTTTATAGCCTCATTGTGTTTTCT
CTTCCACGAATTACAGAAAGAAGCCATTGACCTGATTCCTACATGACCAAAAAGGTTGATCAAATACAGAGAACTTTTTT
AACTTGACAAAGGATGTATAATTGTATATACAAGAACAACAACAAAAATTTAACTAGCTTACAAGAATATTGGTATTAGC
ACATGCATTAAGGGAAGATCGGAGCAATTAAGCAACATATATATCCCCAAAAAGAGAATCCAATTGCTCACGAAGGACCT
TTAGATTAATCCATCATTCTCATGGAGAAAGAGATCAACCTGCTGAGTGTTGACTTTGTAGCCACGCAACCAGACGGTAG
TTTCCGTCGAATGAAGAGAACTTCTAAATACGAGGCCGTTTACTTATATGATCGTAGAAAGTTAGGCGTTGACAAATCAT
TTAAGAATGAAAGAAACAGTACACACATATAAAAAAATGAAGTATCAAGCAAGAATTTTGGAAAAGAAATTCCAGTGATG
ATGACATGAAATATCGGTGTTTTTTAAATGTACCACAATATTCTTCTTATAGCGAAACTAAGACAAGTTTCTTCGTGGAA
GATCTGACAAATATTTTTTTTTGTCTATGCATTTTACTCGCTATACCACTTCTTAAAATTTTTATGAAGCAGCAAACTGT
GAAAACTGCACACATTATATATTGTGTTAAAAGCATTATTTACTTCTTAAGGGTTCTTGTTGGATATAAGATATTGAGGT
TTGACTTGTTGGATAAGACACAACTGTTACCAAAGGTTATTCACGGTTTTGTTATGTAGAAAACTATATAAGTGCCAGTG
TTGTCTTAATATGTAAAGTCGTCGAGTAAATAAACGAATAGTTTCAGATCATTAATATTGCTCGTGTGTGTGTCTCTCTC
TGGTCCAAGTCTTCTCTTTTATCGTACAAGAAGCAATGGCTTCTAACATGAAATAAGAGCATAAAACCAACAAGCTAAGA
TCAAGTCAACAAAACTCAAAAAATGATCAAACAAAGAATCACTGATTTTCATTTCATGATTGGTTTTCTTTCCATTCGTG
ACATTGAAAATCGGTGCTAACAATTGTCACAAAAACGCTCATTGTTTCATATAGCGAACTCAGACAAGGTTCTTCTTGGA
AGAACTTATAGATACATTTTCTGTCTCTGCGTTTTTCTTAGTTGCTACCATTTCTTAAATCTTTATGAAGACAGCAAACT
GCGAAAACTGCACACATTTTATATACTTCTTATTTCTTAAGGGTTCTTGCAACAAAAGGTGACTCAGAGGAATGACAAAT
CCAAGCACATCAGAGTCAAAGGATAACACAAAATGTCATAGCATCCTGCATATCAGAGTCAAAGGACCAGACACATTAAG
CTAATGACTCACCACACTATTGTTTGAAAATATTTAAGCTCGAATATGTATTACCCTTACGCCAGAGTCACTAACATCCA
CATGGTGGTCTAAGCCATCCTGCATAAAAGAAAAATCCCA
>AT1G16225.2 | chr1:5548041-5551040 REVERSE LENGTH=3000
GTTACTTGGAATGATTAAGTTTTACTTGGTAAATTTGCATATTGGTTTTGTTATCTATTTGGCACAGTAATGATCATCAC
AAAGAGGAACTCCATAGGGATGGTCTTTTTTATGATCTGCTATTTTGTGTGATCATTTGGAGTTTGAACTCTTTTGCACT
TGTCTATCCCCTGATGTGCGTGTACTTCTCATTCCTCTGATTCCCCTTCTGTTGCAAGAACCCTTAAGAAGTAGATGCAA
AGTTTTCGCAGCTTGCTGTCTTCGTAAAGATTTAAGATATGGTAGCAAGTAAATAGAACGCAGAGACAAAAAAATGTATC
TATGAGTTCTTCCAAGAAAAAACTTGTCTGACTTCGCTATATGAAGCAACGAACATTTTGTGACATTTGGAAACACCGAT
TTTTATGTCATCAATGGAAAGAAAACCAATCATGAAATGAAAATCAGTGATTCTTTGTTAATTTGATCATTTATGAGTTT
TGTTGACTCACAACCATTTTCTCCAGCTACTTGATCTTAGCTCGCCAGAGAAGAACCTAGGAATGCTCAAGAGACTGTTG
ACTCTAGTCAATCCTTCCAACGCCGACCACTCTTCATCATCCTTCACCGATATACACTCTGCGAGTGTTGTCTTCTTGGA
CTCAATCCTGCAACTCTCAGGCGTCTTTTCTTCTTTTATCTCCCAAACCGGTACAGTCTCATTTGTTTCTGTTGAAGCCT
CTTCCTTCTTGTCGGCATCTTTGCTTGATGTTATGGTGACACTCTCTGTAGACTCTTCATGAGAATGATTAACGGTTTCC
GAAACTTCCACGGTTCCTCCTGCTGAAGTGTCTTCAAGAAAGAGACATACTACAGCACAATCATCATTCTTGGAAGTAGG
ATACTTAAGCCTCCATGCTCGAACCGCCGTGTCGACTACAGCACGAGCTGCAGTATCTCGACTAGGAGCTGAAGCCACAA
TATCAACAGCTTCTTTGTTCGACAAAACATCCCATACCTAGCATTAGAGACACTTTAGCTCCAAAGATTTCGATAGTAAC
CAGTGAGAAGAATAAGAAGAGTAATGTGTACCCCGTCAGTAGCTAGAATAATATACTGATCTCTTTCAGTGAGTCTATGG
TAGTTGATATCCGGGACAGAGATTAGACCATAATCTTTAAGGCAGAAGTCCCCAAAAGCTCGAGCCATTGCTAAACCAGG
TGAATCGCTGTTCGGTAACCACACACGCGCAACCTCAGGCTCGTCTTGTAAGGCAAACACTCTACCTTTACATCTATGGA
TTCTTGCTGATTCACCTAAAGCAAGTACATAGAGAAGAAAATCAGATTATGTTTCCAAAGATGATCAATAGTGACAACAT
AAAGAAGAGACTAGATATACTTGGCAAATCAGGTTTTAAGTCTATGGTCAATTGTACAGCCACCAAAGCATTGTCTTGGT
CTCTTGTGGCTAGAACGGCTCTCGAGTCACCAATATTTCCCACCACCAGATCCTTACCCTATAAAGGAATATATACCAAA
CAGTCATTGAACAGAGCCAATGATAGAGTAAATAACCGGTGATCGGACTTTCACCTGTTTGATTACAGTGACAGAAGTTG
TTCCGCTGCAGAAACAATTGATGGTTGGATGCATTTTTAACTCCTTATCCATCTGTTGACAAGTCTTGAGCAAAGCCCTT
TTAAGAGGGAGATACATCTCGGGGAATAGCTTTTCGTCCTTCTCACATAGCTGTAACTCACACCATTGCTCTTCATCTAC
ACAAGTAGGCGCAGAGTTGAGGCCATTCTTGGAGCTGCTTTGTTCTGTTCCTGAGGTCGTTTTCAGTTGAGTTGATAATG
TGAAAGGTAACATATCTCGGACTCTCTTTGAAACCATATGACCAAATGGACCATGTCCATCAAATACACCACATAACACT
GTATCGCTTCTCGAACAGAAATTCTGTAACAAGTTAAACAAGAAGAAGATATAAAAAAGCTAAAATACATCACAAGAAGA
ACATCAATAGCAACAAGAAGAGCATTGTAACTGTAGCAGCAACAGCATAACAAAAAGGCTTCTAAACATCAAACAATCCA
ACATTTCATCACAGTGAACTAAAACCCTAATAAAAAAAAAGTGAAACACGAACCTCCCAGACAAGCATGGCGTCTTGGTT
AGTTCCTTTTTTGCCTTGTTGTGTGTAAAGACAAGCAATTTCACTAGAACCATTGCCAACAAGCCGACCCACGACTTGTT
GAATCTCACTGATTTCGCCGCCGCTGTATAAGTCTCTAGGCCTCCGCAGCCTCCCGGAGCTCTGTCTCTCTACAGTAGTA
GTGGCGGTGCTTGTAGCTCCGGTTTCCTTCCTCGTGGTCTTATCAATTTTCGAATGACACAAACCCATTTGCAAATCCCC
AATCTTTCAAAACAAGTTAAAGCCTTTTTCTTAAAATCGATAGTTAGAAATAGAATCTACCAGAGACCTGTTTTTTTGTC
TGGGGTTTGGTCGGCAATAAATTCCCGTTTAAAGACTCACAGCTTCCATTTCAACATCAACAAGAAAAAAGACTAAGATA
GAGAGAAGCAAAAATCACATCTTTACAAAACATTAGTGAGTAGAGACAATCAAGAATCTCGTAAACTGTTTAGGATTCTC
TGTTTGAGAAGAGACAAAACTTGAACACAGACCAGAGCACAAAAGTGTTTACTAACTCCACTCCCGTTAAGACTGACTAT
TCAAAAAAGTACTTATTTTTAGTCAAAAAGAATTAGAGAAAGAGAGAGAGATATTGGAAAGAGGTCGCAGCTTGGTACTG
CACGTGAGCCACTTTATCACTCTTTAAATGTTTTCTGCCCCTTCAAATTTTAAAAATCTGATTTTACTGAAACATTTAGT
ATTAGCAAGAATTGTTCACGTAATTGACATAGAACCTGAAACGTGTCTCTTGCCTCTGGTCGGATGTTTCAATCAAATGA
CAATCACTGTATATATGTTTTATAGTGATTAGTCTAAGAC
>AT1G16225.1 | chr1:5548041-5551040 REVERSE LENGTH=3000
GTTACTTGGAATGATTAAGTTTTACTTGGTAAATTTGCATATTGGTTTTGTTATCTATTTGGCACAGTAATGATCATCAC
AAAGAGGAACTCCATAGGGATGGTCTTTTTTATGATCTGCTATTTTGTGTGATCATTTGGAGTTTGAACTCTTTTGCACT
TGTCTATCCCCTGATGTGCGTGTACTTCTCATTCCTCTGATTCCCCTTCTGTTGCAAGAACCCTTAAGAAGTAGATGCAA
AGTTTTCGCAGCTTGCTGTCTTCGTAAAGATTTAAGATATGGTAGCAAGTAAATAGAACGCAGAGACAAAAAAATGTATC
TATGAGTTCTTCCAAGAAAAAACTTGTCTGACTTCGCTATATGAAGCAACGAACATTTTGTGACATTTGGAAACACCGAT
TTTTATGTCATCAATGGAAAGAAAACCAATCATGAAATGAAAATCAGTGATTCTTTGTTAATTTGATCATTTATGAGTTT
TGTTGACTCACAACCATTTTCTCCAGCTACTTGATCTTAGCTCGCCAGAGAAGAACCTAGGAATGCTCAAGAGACTGTTG
ACTCTAGTCAATCCTTCCAACGCCGACCACTCTTCATCATCCTTCACCGATATACACTCTGCGAGTGTTGTCTTCTTGGA
CTCAATCCTGCAACTCTCAGGCGTCTTTTCTTCTTTTATCTCCCAAACCGGTACAGTCTCATTTGTTTCTGTTGAAGCCT
CTTCCTTCTTGTCGGCATCTTTGCTTGATGTTATGGTGACACTCTCTGTAGACTCTTCATGAGAATGATTAACGGTTTCC
GAAACTTCCACGGTTCCTCCTGCTGAAGTGTCTTCAAGAAAGAGACATACTACAGCACAATCATCATTCTTGGAAGTAGG
ATACTTAAGCCTCCATGCTCGAACCGCCGTGTCGACTACAGCACGAGCTGCAGTATCTCGACTAGGAGCTGAAGCCACAA
TATCAACAGCTTCTTTGTTCGACAAAACATCCCATACCTAGCATTAGAGACACTTTAGCTCCAAAGATTTCGATAGTAAC
CAGTGAGAAGAATAAGAAGAGTAATGTGTACCCCGTCAGTAGCTAGAATAATATACTGATCTCTTTCAGTGAGTCTATGG
TAGTTGATATCCGGGACAGAGATTAGACCATAATCTTTAAGGCAGAAGTCCCCAAAAGCTCGAGCCATTGCTAAACCAGG
TGAATCGCTGTTCGGTAACCACACACGCGCAACCTCAGGCTCGTCTTGTAAGGCAAACACTCTACCTTTACATCTATGGA
TTCTTGCTGATTCACCTAAAGCAAGTACATAGAGAAGAAAATCAGATTATGTTTCCAAAGATGATCAATAGTGACAACAT
AAAGAAGAGACTAGATATACTTGGCAAATCAGGTTTTAAGTCTATGGTCAATTGTACAGCCACCAAAGCATTGTCTTGGT
CTCTTGTGGCTAGAACGGCTCTCGAGTCACCAATATTTCCCACCACCAGATCCTTACCCTATAAAGGAATATATACCAAA
CAGTCATTGAACAGAGCCAATGATAGAGTAAATAACCGGTGATCGGACTTTCACCTGTTTGATTACAGTGACAGAAGTTG
TTCCGCTGCAGAAACAATTGATGGTTGGATGCATTTTTAACTCCTTATCCATCTGTTGACAAGTCTTGAGCAAAGCCCTT
TTAAGAGGGAGATACATCTCGGGGAATAGCTTTTCGTCCTTCTCACATAGCTGTAACTCACACCATTGCTCTTCATCTAC
ACAAGTAGGCGCAGAGTTGAGGCCATTCTTGGAGCTGCTTTGTTCTGTTCCTGAGGTCGTTTTCAGTTGAGTTGATAATG
TGAAAGGTAACATATCTCGGACTCTCTTTGAAACCATATGACCAAATGGACCATGTCCATCAAATACACCACATAACACT
GTATCGCTTCTCGAACAGAAATTCTGTAACAAGTTAAACAAGAAGAAGATATAAAAAAGCTAAAATACATCACAAGAAGA
ACATCAATAGCAACAAGAAGAGCATTGTAACTGTAGCAGCAACAGCATAACAAAAAGGCTTCTAAACATCAAACAATCCA
ACATTTCATCACAGTGAACTAAAACCCTAATAAAAAAAAAGTGAAACACGAACCTCCCAGACAAGCATGGCGTCTTGGTT
AGTTCCTTTTTTGCCTTGTTGTGTGTAAAGACAAGCAATTTCACTAGAACCATTGCCAACAAGCCGACCCACGACTTGTT
GAATCTCACTGATTTCGCCGCCGCTGTATAAGTCTCTAGGCCTCCGCAGCCTCCCGGAGCTCTGTCTCTCTACAGTAGTA
GTGGCGGTGCTTGTAGCTCCGGTTTCCTTCCTCGTGGTCTTATCAATTTTCGAATGACACAAACCCATTTGCAAATCCCC
AATCTTTCAAAACAAGTTAAAGCCTTTTTCTTAAAATCGATAGTTAGAAATAGAATCTACCAGAGACCTGTTTTTTTGTC
TGGGGTTTGGTCGGCAATAAATTCCCGTTTAAAGACTCACAGCTTCCATTTCAACATCAACAAGAAAAAAGACTAAGATA
GAGAGAAGCAAAAATCACATCTTTACAAAACATTAGTGAGTAGAGACAATCAAGAATCTCGTAAACTGTTTAGGATTCTC
TGTTTGAGAAGAGACAAAACTTGAACACAGACCAGAGCACAAAAGTGTTTACTAACTCCACTCCCGTTAAGACTGACTAT
TCAAAAAAGTACTTATTTTTAGTCAAAAAGAATTAGAGAAAGAGAGAGAGATATTGGAAAGAGGTCGCAGCTTGGTACTG
CACGTGAGCCACTTTATCACTCTTTAAATGTTTTCTGCCCCTTCAAATTTTAAAAATCTGATTTTACTGAAACATTTAGT
ATTAGCAAGAATTGTTCACGTAATTGACATAGAACCTGAAACGTGTCTCTTGCCTCTGGTCGGATGTTTCAATCAAATGA
CAATCACTGTATATATGTTTTATAGTGATTAGTCTAAGAC
>AT1G16225.3 | chr1:5548577-5551576 REVERSE LENGTH=3000
TCCTAGTGAACATAATACAGATATTGAATTCTGTATTGGTTTCTCTATTGAGTATGTTCTTTTTTTCTGCGAGTAGTACA
AGACAAAGCACTTGAGATGTTGGAGAAAGGAGTCATGCATCTAAAACGCGAGGCTCTAGCTATGAATATGGAGCTTGGCT
TGCAGACAAGGCTTATCGTATGTCATCGGCTTCTCATATTGGTTTTAGTTTACTGCCTTTATTTGGGTTACCTTGTCTTA
CCAAATCAGCTGGTATTTTCCTTTTATACAGGATCGCTTAGACCACCATGTGGATGTTAGTGCCTCTGACGTAGAGGTAA
TATACTAAGCTAATGACTAAGCGGTAGGCATGCCTAGAAAATAATAAAAATTAAAGACTTACATGGTCTTTATCTGCTCT
GTTTTGTTCCTTATTACAGGAGTTGCAGAGGAGCATCGATACTGGTGTTTGCATGACACTGCTATTGTCAGTAGTGGTTG
TGGTCTTCGGTCTTTCCGAGTTTGTCAAGTTTGGACGACGAAGGATTTTAGGTTGAGTTACTTGGAATGATTAAGTTTTA
CTTGGTAAATTTGCATATTGGTTTTGTTATCTATTTGGCACAGTAATGATCATCACAAAGAGGAACTCCATAGGGATGGT
CTTTTTTATGATCTGCTATTTTGTGTGATCATTTGGAGTTTGAACTCTTTTGCACTTGTCTATCCCCTGATGTGCGTGTA
CTTCTCATTCCTCTGATTCCCCTTCTGTTGCAAGAACCCTTAAGAAGTAGATGCAAAGTTTTCGCAGCTTGCTGTCTTCG
TAAAGATTTAAGATATGGTAGCAAGTAAATAGAACGCAGAGACAAAAAAATGTATCTATGAGTTCTTCCAAGAAAAAACT
TGTCTGACTTCGCTATATGAAGCAACGAACATTTTGTGACATTTGGAAACACCGATTTTTATGTCATCAATGGAAAGAAA
ACCAATCATGAAATGAAAATCAGTGATTCTTTGTTAATTTGATCATTTATGAGTTTTGTTGACTCACAACCATTTTCTCC
AGCTACTTGATCTTAGCTCGCCAGAGAAGAACCTAGGAATGCTCAAGAGACTGTTGACTCTAGTCAATCCTTCCAACGCC
GACCACTCTTCATCATCCTTCACCGATATACACTCTGCGAGTGTTGTCTTCTTGGACTCAATCCTGCAACTCTCAGGCGT
CTTTTCTTCTTTTATCTCCCAAACCGGTACAGTCTCATTTGTTTCTGTTGAAGCCTCTTCCTTCTTGTCGGCATCTTTGC
TTGATGTTATGGTGACACTCTCTGTAGACTCTTCATGAGAATGATTAACGGTTTCCGAAACTTCCACGGTTCCTCCTGCT
GAAGTGTCTTCAAGAAAGAGACATACTACAGCACAATCATCATTCTTGGAAGTAGGATACTTAAGCCTCCATGCTCGAAC
CGCCGTGTCGACTACAGCACGAGCTGCAGTATCTCGACTAGGAGCTGAAGCCACAATATCAACAGCTTCTTTGTTCGACA
AAACATCCCATACCTAGCATTAGAGACACTTTAGCTCCAAAGATTTCGATAGTAACCAGTGAGAAGAATAAGAAGAGTAA
TGTGTACCCCGTCAGTAGCTAGAATAATATACTGATCTCTTTCAGTGAGTCTATGGTAGTTGATATCCGGGACAGAGATT
AGACCATAATCTTTAAGGCAGAAGTCCCCAAAAGCTCGAGCCATTGCTAAACCAGGTGAATCGCTGTTCGGTAACCACAC
ACGCGCAACCTCAGGCTCGTCTTGTAAGGCAAACACTCTACCTTTACATCTATGGATTCTTGCTGATTCACCTAAAGCAA
GTACATAGAGAAGAAAATCAGATTATGTTTCCAAAGATGATCAATAGTGACAACATAAAGAAGAGACTAGATATACTTGG
CAAATCAGGTTTTAAGTCTATGGTCAATTGTACAGCCACCAAAGCATTGTCTTGGTCTCTTGTGGCTAGAACGGCTCTCG
AGTCACCAATATTTCCCACCACCAGATCCTTACCCTATAAAGGAATATATACCAAACAGTCATTGAACAGAGCCAATGAT
AGAGTAAATAACCGGTGATCGGACTTTCACCTGTTTGATTACAGTGACAGAAGTTGTTCCGCTGCAGAAACAATTGATGG
TTGGATGCATTTTTAACTCCTTATCCATCTGTTGACAAGTCTTGAGCAAAGCCCTTTTAAGAGGGAGATACATCTCGGGG
AATAGCTTTTCGTCCTTCTCACATAGCTGTAACTCACACCATTGCTCTTCATCTACACAAGTAGGCGCAGAGTTGAGGCC
ATTCTTGGAGCTGCTTTGTTCTGTTCCTGAGGTCGTTTTCAGTTGAGTTGATAATGTGAAAGGTAACATATCTCGGACTC
TCTTTGAAACCATATGACCAAATGGACCATGTCCATCAAATACACCACATAACACTGTATCGCTTCTCGAACAGAAATTC
TGTAACAAGTTAAACAAGAAGAAGATATAAAAAAGCTAAAATACATCACAAGAAGAACATCAATAGCAACAAGAAGAGCA
TTGTAACTGTAGCAGCAACAGCATAACAAAAAGGCTTCTAAACATCAAACAATCCAACATTTCATCACAGTGAACTAAAA
CCCTAATAAAAAAAAAGTGAAACACGAACCTCCCAGACAAGCATGGCGTCTTGGTTAGTTCCTTTTTTGCCTTGTTGTGT
GTAAAGACAAGCAATTTCACTAGAACCATTGCCAACAAGCCGACCCACGACTTGTTGAATCTCACTGATTTCGCCGCCGC
TGTATAAGTCTCTAGGCCTCCGCAGCCTCCCGGAGCTCTGTCTCTCTACAGTAGTAGTGGCGGTGCTTGTAGCTCCGGTT
TCCTTCCTCGTGGTCTTATCAATTTTCGAATGACACAAACCCATTTGCAAATCCCCAATCTTTCAAAACAAGTTAAAGCC
TTTTTCTTAAAATCGATAGTTAGAAATAGAATCTACCAGA
>AT1G16230.1 | chr1:5550467-5553466 REVERSE LENGTH=3000
ATATTTTCAAACAATAGTGTGGTGAGTCATTAGCTTAATGTGTCTGGTCCTTTGACTCTGATATGCAGGATGCTATGACA
TTTTGTGTTATCCTTTGACTCTGATGTGCTTGGATTTGTCATTCCTCTGAGTCACCTTTTGTTGCAAGAACCCTTAAGAA
ATAAGAAGTATATAAAATGTGTGCAGTTTTCGCAGTTTGCTGTCTTCATAAAGATTTAAGAAATGGTAGCAACTAAGAAA
AACGCAGAGACAGAAAATGTATCTATAAGTTCTTCCAAGAAGAACCTTGTCTGAGTTCGCTATATGAAACAATGAGCGTT
TTTGTGACAATTGTTAGCACCGATTTTCAATGTCACGAATGGAAAGAAAACCAATCATGAAATGAAAATCAGTGATTCTT
TGTTTGATCATTTTTTGAGTTTTGTTGACTTGATCTTAGCTTGTTGGTTTTATGCTCTTATTTCATGTTAGAAGCCATTG
CTTCTTGTACGATAAAAGAGAAGACTTGGACCAGAGAGAGACACACACACGAGCAATATTAATGATCTGAAACTATTCGT
TTATTTACTCGACGACTTTACATATTAAGACAACACTGGCACTTATATAGTTTTCTACATAACAAAACCGTGAATAACCT
TTGGTAACAGTTGTGTCTTATCCAACAAGTCAAACCTCAATATCTTATATCCAACAAGAACCCTTAAGAAGTAAATAATG
CTTTTAACACAATATATAATGTGTGCAGTTTTCACAGTTTGCTGCTTCATAAAAATTTTAAGAAGTGGTATAGCGAGTAA
AATGCATAGACAAAAAAAAATATTTGTCAGATCTTCCACGAAGAAACTTGTCTTAGTTTCGCTATAAGAAGAATATTGTG
GTACATTTAAAAAACACCGATATTTCATGTCATCATCACTGGAATTTCTTTTCCAAAATTCTTGCTTGATACTTCATTTT
TTTATATGTGTGTACTGTTTCTTTCATTCTTAAATGATTTGTCAACGCCTAACTTTCTACGATCATATAAGTAAACGGCC
TCGTATTTAGAAGTTCTCTTCATTCGACGGAAACTACCGTCTGGTTGCGTGGCTACAAAGTCAACACTCAGCAGGTTGAT
CTCTTTCTCCATGAGAATGATGGATTAATCTAAAGGTCCTTCGTGAGCAATTGGATTCTCTTTTTGGGGATATATATGTT
GCTTAATTGCTCCGATCTTCCCTTAATGCATGTGCTAATACCAATATTCTTGTAAGCTAGTTAAATTTTTGTTGTTGTTC
TTGTATATACAATTATACATCCTTTGTCAAGTTAAAAAAGTTCTCTGTATTTGATCAACCTTTTTGGTCATGTAGGAATC
AGGTCAATGGCTTCTTTCTGTAATTCGTGGAAGAGAAAACACAATGAGGCTATAAAACTTTCAGAGGAGATTGATGGAAT
GATATTAGAAAGAAGTTCATTGGCGGAAACATCATCTTATGCTCGAGGTCATGCTTCATATATGCGAAGAAAGATCACCA
TTTTGGCAAACGGAGTTCAGACTCTAAAGAATCTTCTTGCTGAAAGTCAAGGAAAATCTATGTAAACTTGATAGTTTTTA
AGTTTAATGTTTGATATGTGAATGGATCTTTTTCTTCCTTTGTTTTTTATTATCAATCTGAAAACGTGACTTACTGAAAC
AGTTCAGCAAAAGAGATGAGCCGGTGCAAGGATATGGTTGAGGATCTGAGATCAAAAGCATATCAGATGGCCTCTGCTTT
GGACATGTTAAAATTTTCCAATATTGGCAGCTTGTTGGGGCAAGATGATATCATGAGCAGAGTTATTGACATGGATAACC
AAGAAATTGTTGGCTTTCAACGAACTACAATGAAAGGCAAGCTGGTTTGATCCTAGTGAACATAATACAGATATTGAATT
CTGTATTGGTTTCTCTATTGAGTATGTTCTTTTTTTCTGCGAGTAGTACAAGACAAAGCACTTGAGATGTTGGAGAAAGG
AGTCATGCATCTAAAACGCGAGGCTCTAGCTATGAATATGGAGCTTGGCTTGCAGACAAGGCTTATCGTATGTCATCGGC
TTCTCATATTGGTTTTAGTTTACTGCCTTTATTTGGGTTACCTTGTCTTACCAAATCAGCTGGTATTTTCCTTTTATACA
GGATCGCTTAGACCACCATGTGGATGTTAGTGCCTCTGACGTAGAGGTAATATACTAAGCTAATGACTAAGCGGTAGGCA
TGCCTAGAAAATAATAAAAATTAAAGACTTACATGGTCTTTATCTGCTCTGTTTTGTTCCTTATTACAGGAGTTGCAGAG
GAGCATCGATACTGGTGTTTGCATGACACTGCTATTGTCAGTAGTGGTTGTGGTCTTCGGTCTTTCCGAGTTTGTCAAGT
TTGGACGACGAAGGATTTTAGGTTGAGTTACTTGGAATGATTAAGTTTTACTTGGTAAATTTGCATATTGGTTTTGTTAT
CTATTTGGCACAGTAATGATCATCACAAAGAGGAACTCCATAGGGATGGTCTTTTTTATGATCTGCTATTTTGTGTGATC
ATTTGGAGTTTGAACTCTTTTGCACTTGTCTATCCCCTGATGTGCGTGTACTTCTCATTCCTCTGATTCCCCTTCTGTTG
CAAGAACCCTTAAGAAGTAGATGCAAAGTTTTCGCAGCTTGCTGTCTTCGTAAAGATTTAAGATATGGTAGCAAGTAAAT
AGAACGCAGAGACAAAAAAATGTATCTATGAGTTCTTCCAAGAAAAAACTTGTCTGACTTCGCTATATGAAGCAACGAAC
ATTTTGTGACATTTGGAAACACCGATTTTTATGTCATCAATGGAAAGAAAACCAATCATGAAATGAAAATCAGTGATTCT
TTGTTAATTTGATCATTTATGAGTTTTGTTGACTCACAACCATTTTCTCCAGCTACTTGATCTTAGCTCGCCAGAGAAGA
ACCTAGGAATGCTCAAGAGACTGTTGACTCTAGTCAATCC
>AT1G16240.4 | chr1:5552183-5555182 REVERSE LENGTH=3000
TACCAACATCAGACAACTTATAAGTTCCTCTGTAGGTCCACTGGCCTCTACTCTCTATGTGAATGGTTGCAATGTATTTC
CTCATTCCACATTTGTGGCTGAGCTTTTCATTTCTCTTCTGTTACCAAAACCCTTTAAGTAATATATAATGTGTGCAGTT
ATCACAGTTTGCTCTTTGCTGTCTTCATAAAGATTTAAGAAGTGGTAGCAAGTCAAACACAGAGACAAAAAAACAAAAAT
TATCTGTAGAATCTTCCACGAAGAAACTTGTCTGAGTTTGTTATAAGAAGAACATTGTGGAAATTTTGTAAAACACCAAT
ATTCATATCATCATCACTGGAAACAAAATTCGCAAAATACGTATCTGATCCTTCATTTTATACATGTGTACTGTTTCTTA
ATCTCTACATTTGTAAGAGGCAAAACAAGAGATAGTGTAATGCATGTTCCTTTTTTTATTTCGCCAAGAATTGTCAACGT
AGGCCTACCTTTCTACGATCATATAAGTAATGGTCTCGTATTTAGAAGATGTCTTCTTTCGAAGGAAACTGCCGTCTGGC
TGCGTGGCTACAAAGTCAGCACTCAGCAAGTTGATCTCTTTCTCAATGACAATGATGTATTATTTAAAGGTCCTTGGTGA
GCAATTTGATTCTCTTTTAGAGATATATATGTTGCTGAATTGCTCCGATCTTCCTTTAATACATGTGCCAATACCATTAT
CGAAGTTGTTGCTTCTTGTAAGCTAGTTGGATTTTTGTTGTTCTTATTGTTGCATTTATATACATCCTTGGTAAAGTTAA
AAGTTGTCTGAAAGTGATCTGTATTGGATTTTTGATTATGTAGGATTAATCAAAGTCAATGGCTTCTTTGTGTGATTCAT
GGATCAGAGAACAGAATGAGACTTTAAAACTCTCAGAGGAGATTGATGGAATGATATTAGAAAGAAGTTCACTGGCCGAA
ACATCATCTTATGCTCTACGTCATGCTTCATCGATGAGAAGAAAGATCACCATTTTGGCAACCCGAGTTCAGACTCTAAA
GTATCTTCTTGCTGAAAGTCAAGGAAAATCTATGTAAACTTGATAATTTTTAAGTTTAATGTTTGATATGTGAATGTATC
TTTTTCTTCCTTTTTTCTATTATCAATCTTAACATTTGCTTACTGACACAGTTCAGGGAAAGAGATGAGCCGGCGCAAGG
GTACGTTTGAGAATCTGAGATCAAAAGCAAATCAGATGGCCTCTGCATTGGACATGTTAAAATTTTCCAATATTGACATC
TTGCTGAGGCCAGAAAAAGATGATATCATGAGCAGAGTTATTGGCTTGGATAACCAAGGAATTGTTGGATTACACCGACA
AGTTATGAAAGGCAAGCTGGTTTTATCCTAGTGAACATAATACAGATGTTGAGTTCTGTATTGGTTTCTCTATTGAGTAT
GTTTTTTTTTTATTCTTTGAGTAGAACATGACGAAGCACTTGATATGTTGGAGGAAACAGTCATGCGTGTAAAACACAAT
GCGCTAGTTATGAATGAGCAGATTGGCTTGCAGACAAGGCTTATCGTATGTCTTTGGCTTTTCATTATTTTTTTACTGTC
TTGATTGGGAATTCTTGAGCTACAAAATCTGGGATTTTTCTTTTATGCAGGATGGCTTAGACCACCATGTGGATGTTAGT
GACTCTGGCGTAAGGGTAATACATATTCGAGCTTAAATATTTTCAAACAATAGTGTGGTGAGTCATTAGCTTAATGTGTC
TGGTCCTTTGACTCTGATATGCAGGATGCTATGACATTTTGTGTTATCCTTTGACTCTGATGTGCTTGGATTTGTCATTC
CTCTGAGTCACCTTTTGTTGCAAGAACCCTTAAGAAATAAGAAGTATATAAAATGTGTGCAGTTTTCGCAGTTTGCTGTC
TTCATAAAGATTTAAGAAATGGTAGCAACTAAGAAAAACGCAGAGACAGAAAATGTATCTATAAGTTCTTCCAAGAAGAA
CCTTGTCTGAGTTCGCTATATGAAACAATGAGCGTTTTTGTGACAATTGTTAGCACCGATTTTCAATGTCACGAATGGAA
AGAAAACCAATCATGAAATGAAAATCAGTGATTCTTTGTTTGATCATTTTTTGAGTTTTGTTGACTTGATCTTAGCTTGT
TGGTTTTATGCTCTTATTTCATGTTAGAAGCCATTGCTTCTTGTACGATAAAAGAGAAGACTTGGACCAGAGAGAGACAC
ACACACGAGCAATATTAATGATCTGAAACTATTCGTTTATTTACTCGACGACTTTACATATTAAGACAACACTGGCACTT
ATATAGTTTTCTACATAACAAAACCGTGAATAACCTTTGGTAACAGTTGTGTCTTATCCAACAAGTCAAACCTCAATATC
TTATATCCAACAAGAACCCTTAAGAAGTAAATAATGCTTTTAACACAATATATAATGTGTGCAGTTTTCACAGTTTGCTG
CTTCATAAAAATTTTAAGAAGTGGTATAGCGAGTAAAATGCATAGACAAAAAAAAATATTTGTCAGATCTTCCACGAAGA
AACTTGTCTTAGTTTCGCTATAAGAAGAATATTGTGGTACATTTAAAAAACACCGATATTTCATGTCATCATCACTGGAA
TTTCTTTTCCAAAATTCTTGCTTGATACTTCATTTTTTTATATGTGTGTACTGTTTCTTTCATTCTTAAATGATTTGTCA
ACGCCTAACTTTCTACGATCATATAAGTAAACGGCCTCGTATTTAGAAGTTCTCTTCATTCGACGGAAACTACCGTCTGG
TTGCGTGGCTACAAAGTCAACACTCAGCAGGTTGATCTCTTTCTCCATGAGAATGATGGATTAATCTAAAGGTCCTTCGT
GAGCAATTGGATTCTCTTTTTGGGGATATATATGTTGCTTAATTGCTCCGATCTTCCCTTAATGCATGTGCTAATACCAA
TATTCTTGTAAGCTAGTTAAATTTTTGTTGTTGTTCTTGT
>AT1G16240.2 | chr1:5552183-5555182 REVERSE LENGTH=3000
TACCAACATCAGACAACTTATAAGTTCCTCTGTAGGTCCACTGGCCTCTACTCTCTATGTGAATGGTTGCAATGTATTTC
CTCATTCCACATTTGTGGCTGAGCTTTTCATTTCTCTTCTGTTACCAAAACCCTTTAAGTAATATATAATGTGTGCAGTT
ATCACAGTTTGCTCTTTGCTGTCTTCATAAAGATTTAAGAAGTGGTAGCAAGTCAAACACAGAGACAAAAAAACAAAAAT
TATCTGTAGAATCTTCCACGAAGAAACTTGTCTGAGTTTGTTATAAGAAGAACATTGTGGAAATTTTGTAAAACACCAAT
ATTCATATCATCATCACTGGAAACAAAATTCGCAAAATACGTATCTGATCCTTCATTTTATACATGTGTACTGTTTCTTA
ATCTCTACATTTGTAAGAGGCAAAACAAGAGATAGTGTAATGCATGTTCCTTTTTTTATTTCGCCAAGAATTGTCAACGT
AGGCCTACCTTTCTACGATCATATAAGTAATGGTCTCGTATTTAGAAGATGTCTTCTTTCGAAGGAAACTGCCGTCTGGC
TGCGTGGCTACAAAGTCAGCACTCAGCAAGTTGATCTCTTTCTCAATGACAATGATGTATTATTTAAAGGTCCTTGGTGA
GCAATTTGATTCTCTTTTAGAGATATATATGTTGCTGAATTGCTCCGATCTTCCTTTAATACATGTGCCAATACCATTAT
CGAAGTTGTTGCTTCTTGTAAGCTAGTTGGATTTTTGTTGTTCTTATTGTTGCATTTATATACATCCTTGGTAAAGTTAA
AAGTTGTCTGAAAGTGATCTGTATTGGATTTTTGATTATGTAGGATTAATCAAAGTCAATGGCTTCTTTGTGTGATTCAT
GGATCAGAGAACAGAATGAGACTTTAAAACTCTCAGAGGAGATTGATGGAATGATATTAGAAAGAAGTTCACTGGCCGAA
ACATCATCTTATGCTCTACGTCATGCTTCATCGATGAGAAGAAAGATCACCATTTTGGCAACCCGAGTTCAGACTCTAAA
GTATCTTCTTGCTGAAAGTCAAGGAAAATCTATGTAAACTTGATAATTTTTAAGTTTAATGTTTGATATGTGAATGTATC
TTTTTCTTCCTTTTTTCTATTATCAATCTTAACATTTGCTTACTGACACAGTTCAGGGAAAGAGATGAGCCGGCGCAAGG
GTACGTTTGAGAATCTGAGATCAAAAGCAAATCAGATGGCCTCTGCATTGGACATGTTAAAATTTTCCAATATTGACATC
TTGCTGAGGCCAGAAAAAGATGATATCATGAGCAGAGTTATTGGCTTGGATAACCAAGGAATTGTTGGATTACACCGACA
AGTTATGAAAGGCAAGCTGGTTTTATCCTAGTGAACATAATACAGATGTTGAGTTCTGTATTGGTTTCTCTATTGAGTAT
GTTTTTTTTTTATTCTTTGAGTAGAACATGACGAAGCACTTGATATGTTGGAGGAAACAGTCATGCGTGTAAAACACAAT
GCGCTAGTTATGAATGAGCAGATTGGCTTGCAGACAAGGCTTATCGTATGTCTTTGGCTTTTCATTATTTTTTTACTGTC
TTGATTGGGAATTCTTGAGCTACAAAATCTGGGATTTTTCTTTTATGCAGGATGGCTTAGACCACCATGTGGATGTTAGT
GACTCTGGCGTAAGGGTAATACATATTCGAGCTTAAATATTTTCAAACAATAGTGTGGTGAGTCATTAGCTTAATGTGTC
TGGTCCTTTGACTCTGATATGCAGGATGCTATGACATTTTGTGTTATCCTTTGACTCTGATGTGCTTGGATTTGTCATTC
CTCTGAGTCACCTTTTGTTGCAAGAACCCTTAAGAAATAAGAAGTATATAAAATGTGTGCAGTTTTCGCAGTTTGCTGTC
TTCATAAAGATTTAAGAAATGGTAGCAACTAAGAAAAACGCAGAGACAGAAAATGTATCTATAAGTTCTTCCAAGAAGAA
CCTTGTCTGAGTTCGCTATATGAAACAATGAGCGTTTTTGTGACAATTGTTAGCACCGATTTTCAATGTCACGAATGGAA
AGAAAACCAATCATGAAATGAAAATCAGTGATTCTTTGTTTGATCATTTTTTGAGTTTTGTTGACTTGATCTTAGCTTGT
TGGTTTTATGCTCTTATTTCATGTTAGAAGCCATTGCTTCTTGTACGATAAAAGAGAAGACTTGGACCAGAGAGAGACAC
ACACACGAGCAATATTAATGATCTGAAACTATTCGTTTATTTACTCGACGACTTTACATATTAAGACAACACTGGCACTT
ATATAGTTTTCTACATAACAAAACCGTGAATAACCTTTGGTAACAGTTGTGTCTTATCCAACAAGTCAAACCTCAATATC
TTATATCCAACAAGAACCCTTAAGAAGTAAATAATGCTTTTAACACAATATATAATGTGTGCAGTTTTCACAGTTTGCTG
CTTCATAAAAATTTTAAGAAGTGGTATAGCGAGTAAAATGCATAGACAAAAAAAAATATTTGTCAGATCTTCCACGAAGA
AACTTGTCTTAGTTTCGCTATAAGAAGAATATTGTGGTACATTTAAAAAACACCGATATTTCATGTCATCATCACTGGAA
TTTCTTTTCCAAAATTCTTGCTTGATACTTCATTTTTTTATATGTGTGTACTGTTTCTTTCATTCTTAAATGATTTGTCA
ACGCCTAACTTTCTACGATCATATAAGTAAACGGCCTCGTATTTAGAAGTTCTCTTCATTCGACGGAAACTACCGTCTGG
TTGCGTGGCTACAAAGTCAACACTCAGCAGGTTGATCTCTTTCTCCATGAGAATGATGGATTAATCTAAAGGTCCTTCGT
GAGCAATTGGATTCTCTTTTTGGGGATATATATGTTGCTTAATTGCTCCGATCTTCCCTTAATGCATGTGCTAATACCAA
TATTCTTGTAAGCTAGTTAAATTTTTGTTGTTGTTCTTGT
>AT1G16240.1 | chr1:5552183-5555182 REVERSE LENGTH=3000
TACCAACATCAGACAACTTATAAGTTCCTCTGTAGGTCCACTGGCCTCTACTCTCTATGTGAATGGTTGCAATGTATTTC
CTCATTCCACATTTGTGGCTGAGCTTTTCATTTCTCTTCTGTTACCAAAACCCTTTAAGTAATATATAATGTGTGCAGTT
ATCACAGTTTGCTCTTTGCTGTCTTCATAAAGATTTAAGAAGTGGTAGCAAGTCAAACACAGAGACAAAAAAACAAAAAT
TATCTGTAGAATCTTCCACGAAGAAACTTGTCTGAGTTTGTTATAAGAAGAACATTGTGGAAATTTTGTAAAACACCAAT
ATTCATATCATCATCACTGGAAACAAAATTCGCAAAATACGTATCTGATCCTTCATTTTATACATGTGTACTGTTTCTTA
ATCTCTACATTTGTAAGAGGCAAAACAAGAGATAGTGTAATGCATGTTCCTTTTTTTATTTCGCCAAGAATTGTCAACGT
AGGCCTACCTTTCTACGATCATATAAGTAATGGTCTCGTATTTAGAAGATGTCTTCTTTCGAAGGAAACTGCCGTCTGGC
TGCGTGGCTACAAAGTCAGCACTCAGCAAGTTGATCTCTTTCTCAATGACAATGATGTATTATTTAAAGGTCCTTGGTGA
GCAATTTGATTCTCTTTTAGAGATATATATGTTGCTGAATTGCTCCGATCTTCCTTTAATACATGTGCCAATACCATTAT
CGAAGTTGTTGCTTCTTGTAAGCTAGTTGGATTTTTGTTGTTCTTATTGTTGCATTTATATACATCCTTGGTAAAGTTAA
AAGTTGTCTGAAAGTGATCTGTATTGGATTTTTGATTATGTAGGATTAATCAAAGTCAATGGCTTCTTTGTGTGATTCAT
GGATCAGAGAACAGAATGAGACTTTAAAACTCTCAGAGGAGATTGATGGAATGATATTAGAAAGAAGTTCACTGGCCGAA
ACATCATCTTATGCTCTACGTCATGCTTCATCGATGAGAAGAAAGATCACCATTTTGGCAACCCGAGTTCAGACTCTAAA
GTATCTTCTTGCTGAAAGTCAAGGAAAATCTATGTAAACTTGATAATTTTTAAGTTTAATGTTTGATATGTGAATGTATC
TTTTTCTTCCTTTTTTCTATTATCAATCTTAACATTTGCTTACTGACACAGTTCAGGGAAAGAGATGAGCCGGCGCAAGG
GTACGTTTGAGAATCTGAGATCAAAAGCAAATCAGATGGCCTCTGCATTGGACATGTTAAAATTTTCCAATATTGACATC
TTGCTGAGGCCAGAAAAAGATGATATCATGAGCAGAGTTATTGGCTTGGATAACCAAGGAATTGTTGGATTACACCGACA
AGTTATGAAAGGCAAGCTGGTTTTATCCTAGTGAACATAATACAGATGTTGAGTTCTGTATTGGTTTCTCTATTGAGTAT
GTTTTTTTTTTATTCTTTGAGTAGAACATGACGAAGCACTTGATATGTTGGAGGAAACAGTCATGCGTGTAAAACACAAT
GCGCTAGTTATGAATGAGCAGATTGGCTTGCAGACAAGGCTTATCGTATGTCTTTGGCTTTTCATTATTTTTTTACTGTC
TTGATTGGGAATTCTTGAGCTACAAAATCTGGGATTTTTCTTTTATGCAGGATGGCTTAGACCACCATGTGGATGTTAGT
GACTCTGGCGTAAGGGTAATACATATTCGAGCTTAAATATTTTCAAACAATAGTGTGGTGAGTCATTAGCTTAATGTGTC
TGGTCCTTTGACTCTGATATGCAGGATGCTATGACATTTTGTGTTATCCTTTGACTCTGATGTGCTTGGATTTGTCATTC
CTCTGAGTCACCTTTTGTTGCAAGAACCCTTAAGAAATAAGAAGTATATAAAATGTGTGCAGTTTTCGCAGTTTGCTGTC
TTCATAAAGATTTAAGAAATGGTAGCAACTAAGAAAAACGCAGAGACAGAAAATGTATCTATAAGTTCTTCCAAGAAGAA
CCTTGTCTGAGTTCGCTATATGAAACAATGAGCGTTTTTGTGACAATTGTTAGCACCGATTTTCAATGTCACGAATGGAA
AGAAAACCAATCATGAAATGAAAATCAGTGATTCTTTGTTTGATCATTTTTTGAGTTTTGTTGACTTGATCTTAGCTTGT
TGGTTTTATGCTCTTATTTCATGTTAGAAGCCATTGCTTCTTGTACGATAAAAGAGAAGACTTGGACCAGAGAGAGACAC
ACACACGAGCAATATTAATGATCTGAAACTATTCGTTTATTTACTCGACGACTTTACATATTAAGACAACACTGGCACTT
ATATAGTTTTCTACATAACAAAACCGTGAATAACCTTTGGTAACAGTTGTGTCTTATCCAACAAGTCAAACCTCAATATC
TTATATCCAACAAGAACCCTTAAGAAGTAAATAATGCTTTTAACACAATATATAATGTGTGCAGTTTTCACAGTTTGCTG
CTTCATAAAAATTTTAAGAAGTGGTATAGCGAGTAAAATGCATAGACAAAAAAAAATATTTGTCAGATCTTCCACGAAGA
AACTTGTCTTAGTTTCGCTATAAGAAGAATATTGTGGTACATTTAAAAAACACCGATATTTCATGTCATCATCACTGGAA
TTTCTTTTCCAAAATTCTTGCTTGATACTTCATTTTTTTATATGTGTGTACTGTTTCTTTCATTCTTAAATGATTTGTCA
ACGCCTAACTTTCTACGATCATATAAGTAAACGGCCTCGTATTTAGAAGTTCTCTTCATTCGACGGAAACTACCGTCTGG
TTGCGTGGCTACAAAGTCAACACTCAGCAGGTTGATCTCTTTCTCCATGAGAATGATGGATTAATCTAAAGGTCCTTCGT
GAGCAATTGGATTCTCTTTTTGGGGATATATATGTTGCTTAATTGCTCCGATCTTCCCTTAATGCATGTGCTAATACCAA
TATTCTTGTAAGCTAGTTAAATTTTTGTTGTTGTTCTTGT
>AT1G16240.3 | chr1:5552193-5555192 REVERSE LENGTH=3000
GTATATGTAATACCAACATCAGACAACTTATAAGTTCCTCTGTAGGTCCACTGGCCTCTACTCTCTATGTGAATGGTTGC
AATGTATTTCCTCATTCCACATTTGTGGCTGAGCTTTTCATTTCTCTTCTGTTACCAAAACCCTTTAAGTAATATATAAT
GTGTGCAGTTATCACAGTTTGCTCTTTGCTGTCTTCATAAAGATTTAAGAAGTGGTAGCAAGTCAAACACAGAGACAAAA
AAACAAAAATTATCTGTAGAATCTTCCACGAAGAAACTTGTCTGAGTTTGTTATAAGAAGAACATTGTGGAAATTTTGTA
AAACACCAATATTCATATCATCATCACTGGAAACAAAATTCGCAAAATACGTATCTGATCCTTCATTTTATACATGTGTA
CTGTTTCTTAATCTCTACATTTGTAAGAGGCAAAACAAGAGATAGTGTAATGCATGTTCCTTTTTTTATTTCGCCAAGAA
TTGTCAACGTAGGCCTACCTTTCTACGATCATATAAGTAATGGTCTCGTATTTAGAAGATGTCTTCTTTCGAAGGAAACT
GCCGTCTGGCTGCGTGGCTACAAAGTCAGCACTCAGCAAGTTGATCTCTTTCTCAATGACAATGATGTATTATTTAAAGG
TCCTTGGTGAGCAATTTGATTCTCTTTTAGAGATATATATGTTGCTGAATTGCTCCGATCTTCCTTTAATACATGTGCCA
ATACCATTATCGAAGTTGTTGCTTCTTGTAAGCTAGTTGGATTTTTGTTGTTCTTATTGTTGCATTTATATACATCCTTG
GTAAAGTTAAAAGTTGTCTGAAAGTGATCTGTATTGGATTTTTGATTATGTAGGATTAATCAAAGTCAATGGCTTCTTTG
TGTGATTCATGGATCAGAGAACAGAATGAGACTTTAAAACTCTCAGAGGAGATTGATGGAATGATATTAGAAAGAAGTTC
ACTGGCCGAAACATCATCTTATGCTCTACGTCATGCTTCATCGATGAGAAGAAAGATCACCATTTTGGCAACCCGAGTTC
AGACTCTAAAGTATCTTCTTGCTGAAAGTCAAGGAAAATCTATGTAAACTTGATAATTTTTAAGTTTAATGTTTGATATG
TGAATGTATCTTTTTCTTCCTTTTTTCTATTATCAATCTTAACATTTGCTTACTGACACAGTTCAGGGAAAGAGATGAGC
CGGCGCAAGGGTACGTTTGAGAATCTGAGATCAAAAGCAAATCAGATGGCCTCTGCATTGGACATGTTAAAATTTTCCAA
TATTGACATCTTGCTGAGGCCAGAAAAAGATGATATCATGAGCAGAGTTATTGGCTTGGATAACCAAGGAATTGTTGGAT
TACACCGACAAGTTATGAAAGGCAAGCTGGTTTTATCCTAGTGAACATAATACAGATGTTGAGTTCTGTATTGGTTTCTC
TATTGAGTATGTTTTTTTTTTATTCTTTGAGTAGAACATGACGAAGCACTTGATATGTTGGAGGAAACAGTCATGCGTGT
AAAACACAATGCGCTAGTTATGAATGAGCAGATTGGCTTGCAGACAAGGCTTATCGTATGTCTTTGGCTTTTCATTATTT
TTTTACTGTCTTGATTGGGAATTCTTGAGCTACAAAATCTGGGATTTTTCTTTTATGCAGGATGGCTTAGACCACCATGT
GGATGTTAGTGACTCTGGCGTAAGGGTAATACATATTCGAGCTTAAATATTTTCAAACAATAGTGTGGTGAGTCATTAGC
TTAATGTGTCTGGTCCTTTGACTCTGATATGCAGGATGCTATGACATTTTGTGTTATCCTTTGACTCTGATGTGCTTGGA
TTTGTCATTCCTCTGAGTCACCTTTTGTTGCAAGAACCCTTAAGAAATAAGAAGTATATAAAATGTGTGCAGTTTTCGCA
GTTTGCTGTCTTCATAAAGATTTAAGAAATGGTAGCAACTAAGAAAAACGCAGAGACAGAAAATGTATCTATAAGTTCTT
CCAAGAAGAACCTTGTCTGAGTTCGCTATATGAAACAATGAGCGTTTTTGTGACAATTGTTAGCACCGATTTTCAATGTC
ACGAATGGAAAGAAAACCAATCATGAAATGAAAATCAGTGATTCTTTGTTTGATCATTTTTTGAGTTTTGTTGACTTGAT
CTTAGCTTGTTGGTTTTATGCTCTTATTTCATGTTAGAAGCCATTGCTTCTTGTACGATAAAAGAGAAGACTTGGACCAG
AGAGAGACACACACACGAGCAATATTAATGATCTGAAACTATTCGTTTATTTACTCGACGACTTTACATATTAAGACAAC
ACTGGCACTTATATAGTTTTCTACATAACAAAACCGTGAATAACCTTTGGTAACAGTTGTGTCTTATCCAACAAGTCAAA
CCTCAATATCTTATATCCAACAAGAACCCTTAAGAAGTAAATAATGCTTTTAACACAATATATAATGTGTGCAGTTTTCA
CAGTTTGCTGCTTCATAAAAATTTTAAGAAGTGGTATAGCGAGTAAAATGCATAGACAAAAAAAAATATTTGTCAGATCT
TCCACGAAGAAACTTGTCTTAGTTTCGCTATAAGAAGAATATTGTGGTACATTTAAAAAACACCGATATTTCATGTCATC
ATCACTGGAATTTCTTTTCCAAAATTCTTGCTTGATACTTCATTTTTTTATATGTGTGTACTGTTTCTTTCATTCTTAAA
TGATTTGTCAACGCCTAACTTTCTACGATCATATAAGTAAACGGCCTCGTATTTAGAAGTTCTCTTCATTCGACGGAAAC
TACCGTCTGGTTGCGTGGCTACAAAGTCAACACTCAGCAGGTTGATCTCTTTCTCCATGAGAATGATGGATTAATCTAAA
GGTCCTTCGTGAGCAATTGGATTCTCTTTTTGGGGATATATATGTTGCTTAATTGCTCCGATCTTCCCTTAATGCATGTG
CTAATACCAATATTCTTGTAAGCTAGTTAAATTTTTGTTG
>AT1G16250.2 | chr1:5558698-5561697 FORWARD LENGTH=3000
CCAAGGTGATAGAATCTTTCTTGATGTATAAAATTGGTATGTTCAATTCTTTGATTGTTGCATCGTGAGATGTAAAAGTA
GTTAAAAGGAACCATGGAAAGCACTTGGTTGTCATTGATATCTTCTGTTGTCTTTTTACAAACAAGTAAGTTCACGTTGT
TATATGATCATTTCTTTTACAGAAGTGTCGTTTGGCTTATGTACAAAAATAAGATAGACTGAAATTTAGCATATCTTTTT
TTTTTCATGCTTGCATGGAAACTCCAATTATAGCCATAAACTTAGCTGTGTGTTAGTTTGCAGTTGATTATGGTTGCGTA
TTTTCCAATAAGGGTTTCTGACACTCTTTAAATTATTTTCCAATAATATTCATGGAATCAGTGTGTTCCTTCTCTGAGTA
AGACCTTGGTCCCACTGTGAAAGTGGAAGCTTTTGCTGTAATACTCACTGCACAGACATCTGGACACTTGAGGCTAACTG
GAAACCGTGAGGGTGAAAACAGTTGTTTTAAAGGGAAGTAGTTACCGAAGAAGTCAACCTATAATGCATTTATCTTCCAG
GTAAAGGCTTCCACTTTTATGTGAATGAGTTCAGTTTGTCATCCTATGATATGATTACTGCAAGAAGGTTACCGGCCGTG
GTCAGGCCATTACTGTCACTCATATTTGGAATTAAACTTGTACATAATAAGATTCATGTTATATCTCAGTGTATTTGAGT
GTTAGTGATTGTTATGTGTTCATTTGACCTACACCAAGGTGTATCATGTGTATAGACCAAACACTTGAATGATAAATTAA
GAGTGATACAAATAGTTTGCTTCTTTTTTAGTCTCGTTTTTGTCCTTGATTTGCTACATATAATTAAAGTCTTATAAATT
TCGTATAGAGGAACTATTAGATGAAATTACGGAGTACAATCACACGAGCAATAAGACTTTCAAGTTTGATTGGATATCAT
TCTATATTGAAGTATTATATATTGGAAGGTGAAGAGTATTACTTTTCCAGTCACTGTGTCTTGTGAGGCATTAGTGGTTT
TGTGTCCAATGAGAATGAGCTGTTTTCAACGACTATGTTCGGAGAAGAGTAACTAAGTGACATAGACTCCGGCATTGCGA
TCTGGATGTGTGCATGCTCTTCACCATTCTGTGCTTGGCTTTGAGTACCTTTTCTCTTAGATTGCATCCTATCTAGTTCA
ATAAATACGTCTCTCATGGTAGGGCGATGTTCTGAGTTCAAGCTCAAACACCTTCTTGCAAGTTTGGCTACTGCAAGGAC
CTCTTCTCGATCACATTCCTCCTTGATGCGAGCATCGAGAATTTCATGAAGTCTGTCATTTCTCATGGCTTCGAGGAAGT
AAGCACCCAACATTCGGACTTCTTGCCGTCTCAGAAGGGAGACAGGTTTCTCTCCGGTTAAGAGCTCAATGAGCAAAACC
CCAAAGCTGTAGACGTCACTCTTCCCTGTGAAGTGGTTTGACTGAAGGTACTCTGGGTCTACATATCCAATTGTTCCTTG
TACAATTGTTGTCAAGTGAGTATCATCTATAGCAACAGATCTCGAGATTCCAAAATCTGACACTTTTGCACGGTGCTTTT
CATCCAATAAGATATTTGTTGACTTGACATCTCTGTGATAAATGGGGATAGAGACGGCTGAATGCAGGTAGGAGAGGGCA
TCGGCGACTTCACAGGCGATGCAGAGACGGACTTCCCAACTCATTGGGAAATCCTCTGATGGGTTGTGAAGATGATCGAA
AAGGTTACGGTTAGGAATGAACTCATACACCAATATAGGTACTTCTGTCTCAAGACAACATCCTAAGATCTTGACAACAT
TTCGGTGGTTAATCTGTGACAAAAGGATGATCTCATTGATGAATTCCTCAAGATTCTCTTCTTTCAATGCTTTGGACTTC
TTGACAGCGACGATCATCCCATCTTCCAACATTCCTTTATAAACTGTACCCTGCCCGCCTTGCCCCAGTATTCTGCTCGC
ATTGAATCTATCTGTTGCATTCTCCAGGTCATTGGAGCTGAAAACTTTGGTTCTATTTACACTTCCGTGAAGGAAGGATG
TTTGTTGCTGCAACAACAAACCTCCATTTCTTTGGAAGAACTTCCTCTTCTGCTTGGCTACTTTCCGCTTTCTATTAGCC
TTGCATAGCAACCACATACCAAAGATCAGGAGCAACAATCCAGAGCTTAGAGTTCCACCTGCATTGTAAGTTGATCTTTT
CACTTTCAATCTAAAAAGGCTTATGCAGAAACATTATATAACTTACTTAAAATGGCTGGCCAAGTTTTCTCACATCTATA
TGATCCGAGAACATTCACACACTTTCTCTTTCCACATTTATTTAGATGTGGATCTCTGCATTCATCAATGTCTACGGACA
CAAAAATTCCAAACTTCACATAAGGTTATATAGTACACTCAAGCCCTCTATTCAAAGAAGTTAATAGGTACCTTGGCATC
CGCCAGGTATGTAGGGATTTCCTTCGTAACCATTGTGACACGAACATTGATAGCTATCTTCGAAAAATGTATTGCCTTTG
CATAGTACACGCTTTGAAGTCATGTAGGAAAGATCAAGACGCCATTCTAGCTCTATTGTTGTATATTCACTGTACTCCAT
TAATTCGGGAGGAGTAAACAAGGACCCTGACAATGTGAATTGAGTCAAGAAGGCAACCTGACATCCTTGTTTATTTGGTT
CCAGTTTCTCTACGGTTGCATCAAACACTTGAAGTTGAAGAAGAGGTGGTATAGTCATCTGGCAGCATTTGTAACCAACA
CAACTCGTGTTAGCTCCTTTGTAAGACCGTATCTCATTTCCACATGTCGTCTCACATCCCACGATTTGTAACCCTGTGAC
ATTCATGAACGCCTTGTTGTTGCATCCAACAGCTGTGAACTTATTGTTTTCTGATATGAAGAATGGGCTGCCCTTCAAAT
TCAAAGACGATGATGAATAACCATCTCTGTTGGGACAACC
>AT1G16250.1 | chr1:5558698-5561697 FORWARD LENGTH=3000
CCAAGGTGATAGAATCTTTCTTGATGTATAAAATTGGTATGTTCAATTCTTTGATTGTTGCATCGTGAGATGTAAAAGTA
GTTAAAAGGAACCATGGAAAGCACTTGGTTGTCATTGATATCTTCTGTTGTCTTTTTACAAACAAGTAAGTTCACGTTGT
TATATGATCATTTCTTTTACAGAAGTGTCGTTTGGCTTATGTACAAAAATAAGATAGACTGAAATTTAGCATATCTTTTT
TTTTTCATGCTTGCATGGAAACTCCAATTATAGCCATAAACTTAGCTGTGTGTTAGTTTGCAGTTGATTATGGTTGCGTA
TTTTCCAATAAGGGTTTCTGACACTCTTTAAATTATTTTCCAATAATATTCATGGAATCAGTGTGTTCCTTCTCTGAGTA
AGACCTTGGTCCCACTGTGAAAGTGGAAGCTTTTGCTGTAATACTCACTGCACAGACATCTGGACACTTGAGGCTAACTG
GAAACCGTGAGGGTGAAAACAGTTGTTTTAAAGGGAAGTAGTTACCGAAGAAGTCAACCTATAATGCATTTATCTTCCAG
GTAAAGGCTTCCACTTTTATGTGAATGAGTTCAGTTTGTCATCCTATGATATGATTACTGCAAGAAGGTTACCGGCCGTG
GTCAGGCCATTACTGTCACTCATATTTGGAATTAAACTTGTACATAATAAGATTCATGTTATATCTCAGTGTATTTGAGT
GTTAGTGATTGTTATGTGTTCATTTGACCTACACCAAGGTGTATCATGTGTATAGACCAAACACTTGAATGATAAATTAA
GAGTGATACAAATAGTTTGCTTCTTTTTTAGTCTCGTTTTTGTCCTTGATTTGCTACATATAATTAAAGTCTTATAAATT
TCGTATAGAGGAACTATTAGATGAAATTACGGAGTACAATCACACGAGCAATAAGACTTTCAAGTTTGATTGGATATCAT
TCTATATTGAAGTATTATATATTGGAAGGTGAAGAGTATTACTTTTCCAGTCACTGTGTCTTGTGAGGCATTAGTGGTTT
TGTGTCCAATGAGAATGAGCTGTTTTCAACGACTATGTTCGGAGAAGAGTAACTAAGTGACATAGACTCCGGCATTGCGA
TCTGGATGTGTGCATGCTCTTCACCATTCTGTGCTTGGCTTTGAGTACCTTTTCTCTTAGATTGCATCCTATCTAGTTCA
ATAAATACGTCTCTCATGGTAGGGCGATGTTCTGAGTTCAAGCTCAAACACCTTCTTGCAAGTTTGGCTACTGCAAGGAC
CTCTTCTCGATCACATTCCTCCTTGATGCGAGCATCGAGAATTTCATGAAGTCTGTCATTTCTCATGGCTTCGAGGAAGT
AAGCACCCAACATTCGGACTTCTTGCCGTCTCAGAAGGGAGACAGGTTTCTCTCCGGTTAAGAGCTCAATGAGCAAAACC
CCAAAGCTGTAGACGTCACTCTTCCCTGTGAAGTGGTTTGACTGAAGGTACTCTGGGTCTACATATCCAATTGTTCCTTG
TACAATTGTTGTCAAGTGAGTATCATCTATAGCAACAGATCTCGAGATTCCAAAATCTGACACTTTTGCACGGTGCTTTT
CATCCAATAAGATATTTGTTGACTTGACATCTCTGTGATAAATGGGGATAGAGACGGCTGAATGCAGGTAGGAGAGGGCA
TCGGCGACTTCACAGGCGATGCAGAGACGGACTTCCCAACTCATTGGGAAATCCTCTGATGGGTTGTGAAGATGATCGAA
AAGGTTACGGTTAGGAATGAACTCATACACCAATATAGGTACTTCTGTCTCAAGACAACATCCTAAGATCTTGACAACAT
TTCGGTGGTTAATCTGTGACAAAAGGATGATCTCATTGATGAATTCCTCAAGATTCTCTTCTTTCAATGCTTTGGACTTC
TTGACAGCGACGATCATCCCATCTTCCAACATTCCTTTATAAACTGTACCCTGCCCGCCTTGCCCCAGTATTCTGCTCGC
ATTGAATCTATCTGTTGCATTCTCCAGGTCATTGGAGCTGAAAACTTTGGTTCTATTTACACTTCCGTGAAGGAAGGATG
TTTGTTGCTGCAACAACAAACCTCCATTTCTTTGGAAGAACTTCCTCTTCTGCTTGGCTACTTTCCGCTTTCTATTAGCC
TTGCATAGCAACCACATACCAAAGATCAGGAGCAACAATCCAGAGCTTAGAGTTCCACCTGCATTGTAAGTTGATCTTTT
CACTTTCAATCTAAAAAGGCTTATGCAGAAACATTATATAACTTACTTAAAATGGCTGGCCAAGTTTTCTCACATCTATA
TGATCCGAGAACATTCACACACTTTCTCTTTCCACATTTATTTAGATGTGGATCTCTGCATTCATCAATGTCTACGGACA
CAAAAATTCCAAACTTCACATAAGGTTATATAGTACACTCAAGCCCTCTATTCAAAGAAGTTAATAGGTACCTTGGCATC
CGCCAGGTATGTAGGGATTTCCTTCGTAACCATTGTGACACGAACATTGATAGCTATCTTCGAAAAATGTATTGCCTTTG
CATAGTACACGCTTTGAAGTCATGTAGGAAAGATCAAGACGCCATTCTAGCTCTATTGTTGTATATTCACTGTACTCCAT
TAATTCGGGAGGAGTAAACAAGGACCCTGACAATGTGAATTGAGTCAAGAAGGCAACCTGACATCCTTGTTTATTTGGTT
CCAGTTTCTCTACGGTTGCATCAAACACTTGAAGTTGAAGAAGAGGTGGTATAGTCATCTGGCAGCATTTGTAACCAACA
CAACTCGTGTTAGCTCCTTTGTAAGACCGTATCTCATTTCCACATGTCGTCTCACATCCCACGATTTGTAACCCTGTGAC
ATTCATGAACGCCTTGTTGTTGCATCCAACAGCTGTGAACTTATTGTTTTCTGATATGAAGAATGGGCTGCCCTTCAAAT
TCAAAGACGATGATGAATAACCATCTCTGTTGGGACAACC
>AT1G16260.2 | chr1:5556708-5559707 REVERSE LENGTH=3000
CTGGAAAAGTAATACTCTTCACCTTCCAATATATAATACTTCAATATAGAATGATATCCAATCAAACTTGAAAGTCTTAT
TGCTCGTGTGATTGTACTCCGTAATTTCATCTAATAGTTCCTCTATACGAAATTTATAAGACTTTAATTATATGTAGCAA
ATCAAGGACAAAAACGAGACTAAAAAAGAAGCAAACTATTTGTATCACTCTTAATTTATCATTCAAGTGTTTGGTCTATA
CACATGATACACCTTGGTGTAGGTCAAATGAACACATAACAATCACTAACACTCAAATACACTGAGATATAACATGAATC
TTATTATGTACAAGTTTAATTCCAAATATGAGTGACAGTAATGGCCTGACCACGGCCGGTAACCTTCTTGCAGTAATCAT
ATCATAGGATGACAAACTGAACTCATTCACATAAAAGTGGAAGCCTTTACCTGGAAGATAAATGCATTATAGGTTGACTT
CTTCGGTAACTACTTCCCTTTAAAACAACTGTTTTCACCCTCACGGTTTCCAGTTAGCCTCAAGTGTCCAGATGTCTGTG
CAGTGAGTATTACAGCAAAAGCTTCCACTTTCACAGTGGGACCAAGGTCTTACTCAGAGAAGGAACACACTGATTCCATG
AATATTATTGGAAAATAATTTAAAGAGTGTCAGAAACCCTTATTGGAAAATACGCAACCATAATCAACTGCAAACTAACA
CACAGCTAAGTTTATGGCTATAATTGGAGTTTCCATGCAAGCATGAAAAAAAAAAGATATGCTAAATTTCAGTCTATCTT
ATTTTTGTACATAAGCCAAACGACACTTCTGTAAAAGAAATGATCATATAACAACGTGAACTTACTTGTTTGTAAAAAGA
CAACAGAAGATATCAATGACAACCAAGTGCTTTCCATGGTTCCTTTTAACTACTTTTACATCTCACGATGCAACAATCAA
AGAATTGAACATACCAATTTTATACATCAAGAAAGATTCTATCACCTTGGTTAAGGGGGAGAAGATTCTTCCAAGGATAC
ACAACCAATGATCGACCCACCGGCTGGAATGCACATTGGTTTGGTCTCTCTCCAATTCAGAGGTCTATCCAAAGGGTTAC
ATACCCTCACAACAGGCAATCTCACAATGTCAAATCTCCCTGCCCCTGATTCTTCCCATTTAAGGACCTTACCTCCTATA
ACATAGAGTTCATTCCTTAGAGCTGCAAACCCATAACCGAAGGCTTCTAACTCTCTCGGATGATTAGGAAGAACAACAGA
AGGAACTGAACCAACATTGTACCATTCCCCTTCATCTGTATCCCTAGTCTTGATCAAGCTTTCTCCCCAATCTACAATAG
TATACACCCGATCATTTTTCATCACCTGAACAGCAAACTGCATGGCTCTAGAGAAAGGCCAGACATCCTCCACAGTGGAC
CAAGTCATGTCTCGTGGATTAAAAACTTCAGATGAATTTTGCTCTGCAAATCCCACCTGGTCACTTAAAACATGAAAGCA
GCCTCTGTACGATAACCCCGAGCAGTCCATCTGTGGTCTAGGCATTGCTGGTAATTCCTCCCACCTGCAATACTACTATG
TCATACTCCAGTTTGATAGCTTTTCAGGTGAAACATGAGAAAACTTTTAAAACTATATCTTGACCCATCATAGAAAAAAA
CAAAAAGAGTACATTGTGGGGTTAAATATGCCAGTTCTATCCTACACGAGAATATAAACCACATTAGTGTGGGAAAAAAT
ACCTATCAGCGACAGGATCATAAACCTCAGCAGATGGGATTCCCCTGGAATGAGTTAAATTACGACCTCCAGCAACATAA
ACCTTGCCAGAGACAGAAGTACAAGCAAAGTGAGTCCGTGGTGTTCGCATACTAGCAACCATTTTCCATTGTTTCTTAAA
CGGATCAAACCGCATGACATCTTTAGTGACAACAGGCTTCTGATGAGGAAACGATGACACCGAAGGCGCATAACAACCCC
CAATCACAAGAAGACAATTGGAAACACAAACACACGCAAAACCAGAATGATGCCAACCATCTTGAACAGCTCTAGTTCTA
GGCAATGGATGCCATCGATCAGCTTCAGGATCATAAGCAACCCACTGATTCTTAGAACGTTCCGTCAACACAAACAACCA
GCTCCCTGACCATCCATTTCTAGCTTTATAGCACGAGTAATCAGCACCACGAACTAAATCTCTCCAGCCTCTGGAAACAC
ATTCGAGCACTCCATGATACCCATGAGAAAGCTTCGCTATGCATCTCAAAGCCAAATCATCAGGCAAACCTGGGATTATA
GACTGCTCGATTGATTCCCTGAAAACAAGTTTCAGCCACTAACGATCAGACTTATTCAATCAATAATCAACATTCAATGT
TTTAAGACAAAACATGATTTTGAAGAGAAAAGGTAAAGGATTGAGATTTAGATTCAACTTTGTGAAGGAAGAACAAGAGA
GCTAACACTTACATGAACCGAATCGTACTCGAGAGATTGTAAATGTATCTTCTGATCCCCTTCTCGAACTTGCTTTAGAA
CACCAAAATCGCGCTTCAAAGTTTATCACTTTCCCGGAAACAAAAACACCATTAACGATAATCGAAACGGAAACTGCAAT
CAGAACGATATAGTTATGATGGAACTAAGCACAGTCAGAGAGAAACTCAGGATTCTGGCAAGGAAGAGAGGAGACGGAAG
AAACAGGCATGAGATGGATAGATCCATTATAATGGGTCGAAAATTTAAATATTCTTTATTGATCCCTTCATTTATATGTT
CTTTCTGCTTCTTAACGCATACTTTCTTAAATAACTAATTTAACCCATAACTTTTCCAAGATAACAAGTTAAAACCGCGT
CGTTTTATTTCAGCTTCGTCTTTATCTCATCTTTCTTGCGACGGGCCCTGCTACCCGGTGCGTGACAGGTTGAATCATTC
TCCTCCGATTCACGGTGATTCCGGCGACTACAGACTCAAC
>AT1G16260.1 | chr1:5556708-5559707 REVERSE LENGTH=3000
CTGGAAAAGTAATACTCTTCACCTTCCAATATATAATACTTCAATATAGAATGATATCCAATCAAACTTGAAAGTCTTAT
TGCTCGTGTGATTGTACTCCGTAATTTCATCTAATAGTTCCTCTATACGAAATTTATAAGACTTTAATTATATGTAGCAA
ATCAAGGACAAAAACGAGACTAAAAAAGAAGCAAACTATTTGTATCACTCTTAATTTATCATTCAAGTGTTTGGTCTATA
CACATGATACACCTTGGTGTAGGTCAAATGAACACATAACAATCACTAACACTCAAATACACTGAGATATAACATGAATC
TTATTATGTACAAGTTTAATTCCAAATATGAGTGACAGTAATGGCCTGACCACGGCCGGTAACCTTCTTGCAGTAATCAT
ATCATAGGATGACAAACTGAACTCATTCACATAAAAGTGGAAGCCTTTACCTGGAAGATAAATGCATTATAGGTTGACTT
CTTCGGTAACTACTTCCCTTTAAAACAACTGTTTTCACCCTCACGGTTTCCAGTTAGCCTCAAGTGTCCAGATGTCTGTG
CAGTGAGTATTACAGCAAAAGCTTCCACTTTCACAGTGGGACCAAGGTCTTACTCAGAGAAGGAACACACTGATTCCATG
AATATTATTGGAAAATAATTTAAAGAGTGTCAGAAACCCTTATTGGAAAATACGCAACCATAATCAACTGCAAACTAACA
CACAGCTAAGTTTATGGCTATAATTGGAGTTTCCATGCAAGCATGAAAAAAAAAAGATATGCTAAATTTCAGTCTATCTT
ATTTTTGTACATAAGCCAAACGACACTTCTGTAAAAGAAATGATCATATAACAACGTGAACTTACTTGTTTGTAAAAAGA
CAACAGAAGATATCAATGACAACCAAGTGCTTTCCATGGTTCCTTTTAACTACTTTTACATCTCACGATGCAACAATCAA
AGAATTGAACATACCAATTTTATACATCAAGAAAGATTCTATCACCTTGGTTAAGGGGGAGAAGATTCTTCCAAGGATAC
ACAACCAATGATCGACCCACCGGCTGGAATGCACATTGGTTTGGTCTCTCTCCAATTCAGAGGTCTATCCAAAGGGTTAC
ATACCCTCACAACAGGCAATCTCACAATGTCAAATCTCCCTGCCCCTGATTCTTCCCATTTAAGGACCTTACCTCCTATA
ACATAGAGTTCATTCCTTAGAGCTGCAAACCCATAACCGAAGGCTTCTAACTCTCTCGGATGATTAGGAAGAACAACAGA
AGGAACTGAACCAACATTGTACCATTCCCCTTCATCTGTATCCCTAGTCTTGATCAAGCTTTCTCCCCAATCTACAATAG
TATACACCCGATCATTTTTCATCACCTGAACAGCAAACTGCATGGCTCTAGAGAAAGGCCAGACATCCTCCACAGTGGAC
CAAGTCATGTCTCGTGGATTAAAAACTTCAGATGAATTTTGCTCTGCAAATCCCACCTGGTCACTTAAAACATGAAAGCA
GCCTCTGTACGATAACCCCGAGCAGTCCATCTGTGGTCTAGGCATTGCTGGTAATTCCTCCCACCTGCAATACTACTATG
TCATACTCCAGTTTGATAGCTTTTCAGGTGAAACATGAGAAAACTTTTAAAACTATATCTTGACCCATCATAGAAAAAAA
CAAAAAGAGTACATTGTGGGGTTAAATATGCCAGTTCTATCCTACACGAGAATATAAACCACATTAGTGTGGGAAAAAAT
ACCTATCAGCGACAGGATCATAAACCTCAGCAGATGGGATTCCCCTGGAATGAGTTAAATTACGACCTCCAGCAACATAA
ACCTTGCCAGAGACAGAAGTACAAGCAAAGTGAGTCCGTGGTGTTCGCATACTAGCAACCATTTTCCATTGTTTCTTAAA
CGGATCAAACCGCATGACATCTTTAGTGACAACAGGCTTCTGATGAGGAAACGATGACACCGAAGGCGCATAACAACCCC
CAATCACAAGAAGACAATTGGAAACACAAACACACGCAAAACCAGAATGATGCCAACCATCTTGAACAGCTCTAGTTCTA
GGCAATGGATGCCATCGATCAGCTTCAGGATCATAAGCAACCCACTGATTCTTAGAACGTTCCGTCAACACAAACAACCA
GCTCCCTGACCATCCATTTCTAGCTTTATAGCACGAGTAATCAGCACCACGAACTAAATCTCTCCAGCCTCTGGAAACAC
ATTCGAGCACTCCATGATACCCATGAGAAAGCTTCGCTATGCATCTCAAAGCCAAATCATCAGGCAAACCTGGGATTATA
GACTGCTCGATTGATTCCCTGAAAACAAGTTTCAGCCACTAACGATCAGACTTATTCAATCAATAATCAACATTCAATGT
TTTAAGACAAAACATGATTTTGAAGAGAAAAGGTAAAGGATTGAGATTTAGATTCAACTTTGTGAAGGAAGAACAAGAGA
GCTAACACTTACATGAACCGAATCGTACTCGAGAGATTGTAAATGTATCTTCTGATCCCCTTCTCGAACTTGCTTTAGAA
CACCAAAATCGCGCTTCAAAGTTTATCACTTTCCCGGAAACAAAAACACCATTAACGATAATCGAAACGGAAACTGCAAT
CAGAACGATATAGTTATGATGGAACTAAGCACAGTCAGAGAGAAACTCAGGATTCTGGCAAGGAAGAGAGGAGACGGAAG
AAACAGGCATGAGATGGATAGATCCATTATAATGGGTCGAAAATTTAAATATTCTTTATTGATCCCTTCATTTATATGTT
CTTTCTGCTTCTTAACGCATACTTTCTTAAATAACTAATTTAACCCATAACTTTTCCAAGATAACAAGTTAAAACCGCGT
CGTTTTATTTCAGCTTCGTCTTTATCTCATCTTTCTTGCGACGGGCCCTGCTACCCGGTGCGTGACAGGTTGAATCATTC
TCCTCCGATTCACGGTGATTCCGGCGACTACAGACTCAAC
>AT1G16260.3 | chr1:5556708-5559707 REVERSE LENGTH=3000
CTGGAAAAGTAATACTCTTCACCTTCCAATATATAATACTTCAATATAGAATGATATCCAATCAAACTTGAAAGTCTTAT
TGCTCGTGTGATTGTACTCCGTAATTTCATCTAATAGTTCCTCTATACGAAATTTATAAGACTTTAATTATATGTAGCAA
ATCAAGGACAAAAACGAGACTAAAAAAGAAGCAAACTATTTGTATCACTCTTAATTTATCATTCAAGTGTTTGGTCTATA
CACATGATACACCTTGGTGTAGGTCAAATGAACACATAACAATCACTAACACTCAAATACACTGAGATATAACATGAATC
TTATTATGTACAAGTTTAATTCCAAATATGAGTGACAGTAATGGCCTGACCACGGCCGGTAACCTTCTTGCAGTAATCAT
ATCATAGGATGACAAACTGAACTCATTCACATAAAAGTGGAAGCCTTTACCTGGAAGATAAATGCATTATAGGTTGACTT
CTTCGGTAACTACTTCCCTTTAAAACAACTGTTTTCACCCTCACGGTTTCCAGTTAGCCTCAAGTGTCCAGATGTCTGTG
CAGTGAGTATTACAGCAAAAGCTTCCACTTTCACAGTGGGACCAAGGTCTTACTCAGAGAAGGAACACACTGATTCCATG
AATATTATTGGAAAATAATTTAAAGAGTGTCAGAAACCCTTATTGGAAAATACGCAACCATAATCAACTGCAAACTAACA
CACAGCTAAGTTTATGGCTATAATTGGAGTTTCCATGCAAGCATGAAAAAAAAAAGATATGCTAAATTTCAGTCTATCTT
ATTTTTGTACATAAGCCAAACGACACTTCTGTAAAAGAAATGATCATATAACAACGTGAACTTACTTGTTTGTAAAAAGA
CAACAGAAGATATCAATGACAACCAAGTGCTTTCCATGGTTCCTTTTAACTACTTTTACATCTCACGATGCAACAATCAA
AGAATTGAACATACCAATTTTATACATCAAGAAAGATTCTATCACCTTGGTTAAGGGGGAGAAGATTCTTCCAAGGATAC
ACAACCAATGATCGACCCACCGGCTGGAATGCACATTGGTTTGGTCTCTCTCCAATTCAGAGGTCTATCCAAAGGGTTAC
ATACCCTCACAACAGGCAATCTCACAATGTCAAATCTCCCTGCCCCTGATTCTTCCCATTTAAGGACCTTACCTCCTATA
ACATAGAGTTCATTCCTTAGAGCTGCAAACCCATAACCGAAGGCTTCTAACTCTCTCGGATGATTAGGAAGAACAACAGA
AGGAACTGAACCAACATTGTACCATTCCCCTTCATCTGTATCCCTAGTCTTGATCAAGCTTTCTCCCCAATCTACAATAG
TATACACCCGATCATTTTTCATCACCTGAACAGCAAACTGCATGGCTCTAGAGAAAGGCCAGACATCCTCCACAGTGGAC
CAAGTCATGTCTCGTGGATTAAAAACTTCAGATGAATTTTGCTCTGCAAATCCCACCTGGTCACTTAAAACATGAAAGCA
GCCTCTGTACGATAACCCCGAGCAGTCCATCTGTGGTCTAGGCATTGCTGGTAATTCCTCCCACCTGCAATACTACTATG
TCATACTCCAGTTTGATAGCTTTTCAGGTGAAACATGAGAAAACTTTTAAAACTATATCTTGACCCATCATAGAAAAAAA
CAAAAAGAGTACATTGTGGGGTTAAATATGCCAGTTCTATCCTACACGAGAATATAAACCACATTAGTGTGGGAAAAAAT
ACCTATCAGCGACAGGATCATAAACCTCAGCAGATGGGATTCCCCTGGAATGAGTTAAATTACGACCTCCAGCAACATAA
ACCTTGCCAGAGACAGAAGTACAAGCAAAGTGAGTCCGTGGTGTTCGCATACTAGCAACCATTTTCCATTGTTTCTTAAA
CGGATCAAACCGCATGACATCTTTAGTGACAACAGGCTTCTGATGAGGAAACGATGACACCGAAGGCGCATAACAACCCC
CAATCACAAGAAGACAATTGGAAACACAAACACACGCAAAACCAGAATGATGCCAACCATCTTGAACAGCTCTAGTTCTA
GGCAATGGATGCCATCGATCAGCTTCAGGATCATAAGCAACCCACTGATTCTTAGAACGTTCCGTCAACACAAACAACCA
GCTCCCTGACCATCCATTTCTAGCTTTATAGCACGAGTAATCAGCACCACGAACTAAATCTCTCCAGCCTCTGGAAACAC
ATTCGAGCACTCCATGATACCCATGAGAAAGCTTCGCTATGCATCTCAAAGCCAAATCATCAGGCAAACCTGGGATTATA
GACTGCTCGATTGATTCCCTGAAAACAAGTTTCAGCCACTAACGATCAGACTTATTCAATCAATAATCAACATTCAATGT
TTTAAGACAAAACATGATTTTGAAGAGAAAAGGTAAAGGATTGAGATTTAGATTCAACTTTGTGAAGGAAGAACAAGAGA
GCTAACACTTACATGAACCGAATCGTACTCGAGAGATTGTAAATGTATCTTCTGATCCCCTTCTCGAACTTGCTTTAGAA
CACCAAAATCGCGCTTCAAAGTTTATCACTTTCCCGGAAACAAAAACACCATTAACGATAATCGAAACGGAAACTGCAAT
CAGAACGATATAGTTATGATGGAACTAAGCACAGTCAGAGAGAAACTCAGGATTCTGGCAAGGAAGAGAGGAGACGGAAG
AAACAGGCATGAGATGGATAGATCCATTATAATGGGTCGAAAATTTAAATATTCTTTATTGATCCCTTCATTTATATGTT
CTTTCTGCTTCTTAACGCATACTTTCTTAAATAACTAATTTAACCCATAACTTTTCCAAGATAACAAGTTAAAACCGCGT
CGTTTTATTTCAGCTTCGTCTTTATCTCATCTTTCTTGCGACGGGCCCTGCTACCCGGTGCGTGACAGGTTGAATCATTC
TCCTCCGATTCACGGTGATTCCGGCGACTACAGACTCAAC
>AT1G16270.2 | chr1:5568146-5571145 FORWARD LENGTH=3000
AACAGATTCGATATTTTATAGGTTTCTCTTTACTCTTTCCAAGTGTTTTGGGGTCAGGAGGGAGATATTTGTTGACCCTT
TTCTCCTTTCCCCCTTTTTTTACCAAAACAAAACAAAAAAAAAAAAAAAAAAAATTGTTTTTCTCGCTAGTGTTGAGAAG
GAAATATGATAGATTAATGTAAGAACGTTTCTTACCAAATGTGAACAATCGAGATTCAAGACTACGGGATTTGCTAAATG
TGAACAAAGTAAGAACATTGGTAAACATAGATTCTTAGAGATTTGCTGCTCAAAATGCAGCTAAGAGAACAAAACTTGAA
GATGATTTTTTAGTCATCAATTTTCTGTTGATTTCTGCCTTTTGCCCCGTTTCTTAAGCAACCCTTTATCCGCAAGTGTT
TTCCGTTTCAATTTCCTCCGGTCTTTAACCTTGTCTTCGAATCCATTATCTAGCATCTTCATCATTGCCACTCTTTTGGC
TTTTGAGACCTGCAGATATAGATTTCGAAGTTTGGATCAGTTAAACATGTCAGGATATAACTCGCAGCCAATAACTGATC
TTACTCTTCTTAAATACCCAGGTGTACTAGAACCTAGACACCATGGCGAAGCAGCTGGTATGACTCAGTATTTGATCAGA
ACTTTGATGTATAACACAGCGAATCTTACCTTTGTGACTTCTAAACTGTCAGTGATTACTTTTTTGTTGTATGGTTCCAT
CTTTTTTCCAACTTCCTCTTCTATTTTATGGATAAGTTTCACATCGGTCTGCAAAAGGATATGGAAGGGTTAGTAGGCTG
TAAGCCCAACCATAACCAACAACACTTAAGGTCGATGTCTCATGTGGTTCTATGATTTACTACTTTACCTCAGTGATAAT
GCTTACAGCCAGTCCTCCTCTACCAGCTCTAGCTGTACGTCCAACACGATGAACATAATCCCTAGGATCTCTGATGTGAG
CCAAATGTAGAATTAGAATATCAGTTAAACATGAAAAGCACAGTGAATCAAAGAAAAAGGACAGCAAAAGGTACCTCGGA
ATGTCATAATTGATGACAAGGTCAACAGTAGGAATGTCCAATCCACGGCTGGCAACATCAGTCGCAAGCAATATCGGTAC
TTTCCCAGACTTGAATTTACTTAGTGCAGATAGTCGCATAGACTGAGAATTCAGAGAATGCATAGCTATATTTTCCACTT
CAAGCTCGTCAAGCATAAGACTTAACCTTTGACATGTTCTAAAACACGAAACAACGTCTAATCAGTAACTGCAAATGGAT
CACCCGATGATAAATGAATAAAGCTATGAATAGGAGACCTGCAAGTGGAGACAAAAATCATGGCTGATCGAATGCCCTTG
TCTTCCATTTGCGAGAGGATGTGCACAAGATACAGCTCTTTGGCATCTTTGTCTTCGAAAATGAACTGCTGCGTAAGAGT
GTCAACAGTCTTTAACCCTTCATAGGCTTCATAGAAATAAGCTTTGTTTGAAGAATGTTCAAGCAAAGCCTGTAAGTTAC
TAGTCATGGTAGCAGAGAACAACAATGTTTGTCTACTCTTTGGCAGACACTGAAAGATTGTGCGTAACTCGTCTTGGAAA
CCAACATCAAGAACTCTATCCGCCTCGTCCAGCACTAAGAACTAATCAAACAAACACAAAGTAAAGCTAAAGAATCAATT
AAAAAGCAGCTACTTTGATAGCTCAGAAATTTGTGAATGTTCTTTACCTTGGTTCTAGAGAAAACTGGAGGAACATCAGG
ATTGTTTTCAAGCAAAACCTTGATTCTTCCAGGAGTAGTAATAACGATATGAGGTCGTGAAACCAAGCTCATAGTTTGCG
TCAACATATCCATTCCTCCCACAATTACAGAGCAACGCAAATTCAAACACGAACCCAAAGCCTTAAACTGCTCAGCGAGC
TGGAACGCTAGCTCTCTAGTCGGCGTCACTACAAGCGCGAAGACTCCATAAGGATCTTCAGCAAGGCGGTGAAGTATAGG
TAGAGCAAACGCAGCAGTTTTACCACTACCAGTCTGAGCAAGCCCTAAAACGTCTCGTCCGGCTAATATCTTCGGCACGC
AGTGAGTTTGAACTGGAGTGGGTTTACGCATCCCAAGCTCTTTACACGTTTCCACTGCCCACTCAGCTAATCCGAGCCCT
TCGAAATTAGTGGCGGATGTGGTGTCGGAGCTAGGGTTAGGATTAGTGAATTTCTCAAATTGAGGAGTATTCTGGTCCGA
ATCAAGTTTCTGGGACTGAATGTTTACTACGGTTTTAGGATTTTTGCGGGATTTAGACATGATGGTGATTCCCCCTTCCT
CCTCCGGCGTTGGTTCCTCCATTCTTTATGAATCAGAAGAAAAAAATGAAGAAATTGGTTTCGAAGTATCGCCGGAAAAA
TACGTTCGTTAGCCGCCGTTCTTAGATTGTTCTGGAGATATATGCGTAAACTATGATAGGGGGAGTTCAAACCCGGTTTA
TCCAAACCTAAACTTAATATCGGAATCGCCGGTTAAGCTTTTACCATCCCATTTAATTTCGCGGTTTATTTATTGAGCTA
ATTTCGAAGATTTGAATGTTTTGCATATTTGAAGATTGTTTTTACTCTTTGAAAGAACCAGTTTGTCATTTGTTAAATTT
TCTACACAGTTAATCATTCATCGTACAAATAAAATGACAAAGATATTTAAAGTCAAAAACAGAAACCAGAAAGGAAATCT
TGTGATAACAAACACACGAAACCAAAGCTAAATCCGTTAATCTTCATCATATGTGTCTTAATAAACGTTGTCTCATAGGA
TAACGCAGCTTCCTGAATCCCTGATGAGGAAAAGAACCATCAAAACCAATCATAAATCAGATTTGTGTTCTTTCAGAGTG
TAGAATAAAATAGTTGCGGTTATGAACAATGATACCTCTTGGACTCTTCATAGTAACTCAGAGCTTGCTCGAACTTGAGC
CAGAGTGGACATGATTCCTCAAGATCGACGTGGTCAGGAC
>AT1G16270.1 | chr1:5568146-5571145 FORWARD LENGTH=3000
AACAGATTCGATATTTTATAGGTTTCTCTTTACTCTTTCCAAGTGTTTTGGGGTCAGGAGGGAGATATTTGTTGACCCTT
TTCTCCTTTCCCCCTTTTTTTACCAAAACAAAACAAAAAAAAAAAAAAAAAAAATTGTTTTTCTCGCTAGTGTTGAGAAG
GAAATATGATAGATTAATGTAAGAACGTTTCTTACCAAATGTGAACAATCGAGATTCAAGACTACGGGATTTGCTAAATG
TGAACAAAGTAAGAACATTGGTAAACATAGATTCTTAGAGATTTGCTGCTCAAAATGCAGCTAAGAGAACAAAACTTGAA
GATGATTTTTTAGTCATCAATTTTCTGTTGATTTCTGCCTTTTGCCCCGTTTCTTAAGCAACCCTTTATCCGCAAGTGTT
TTCCGTTTCAATTTCCTCCGGTCTTTAACCTTGTCTTCGAATCCATTATCTAGCATCTTCATCATTGCCACTCTTTTGGC
TTTTGAGACCTGCAGATATAGATTTCGAAGTTTGGATCAGTTAAACATGTCAGGATATAACTCGCAGCCAATAACTGATC
TTACTCTTCTTAAATACCCAGGTGTACTAGAACCTAGACACCATGGCGAAGCAGCTGGTATGACTCAGTATTTGATCAGA
ACTTTGATGTATAACACAGCGAATCTTACCTTTGTGACTTCTAAACTGTCAGTGATTACTTTTTTGTTGTATGGTTCCAT
CTTTTTTCCAACTTCCTCTTCTATTTTATGGATAAGTTTCACATCGGTCTGCAAAAGGATATGGAAGGGTTAGTAGGCTG
TAAGCCCAACCATAACCAACAACACTTAAGGTCGATGTCTCATGTGGTTCTATGATTTACTACTTTACCTCAGTGATAAT
GCTTACAGCCAGTCCTCCTCTACCAGCTCTAGCTGTACGTCCAACACGATGAACATAATCCCTAGGATCTCTGATGTGAG
CCAAATGTAGAATTAGAATATCAGTTAAACATGAAAAGCACAGTGAATCAAAGAAAAAGGACAGCAAAAGGTACCTCGGA
ATGTCATAATTGATGACAAGGTCAACAGTAGGAATGTCCAATCCACGGCTGGCAACATCAGTCGCAAGCAATATCGGTAC
TTTCCCAGACTTGAATTTACTTAGTGCAGATAGTCGCATAGACTGAGAATTCAGAGAATGCATAGCTATATTTTCCACTT
CAAGCTCGTCAAGCATAAGACTTAACCTTTGACATGTTCTAAAACACGAAACAACGTCTAATCAGTAACTGCAAATGGAT
CACCCGATGATAAATGAATAAAGCTATGAATAGGAGACCTGCAAGTGGAGACAAAAATCATGGCTGATCGAATGCCCTTG
TCTTCCATTTGCGAGAGGATGTGCACAAGATACAGCTCTTTGGCATCTTTGTCTTCGAAAATGAACTGCTGCGTAAGAGT
GTCAACAGTCTTTAACCCTTCATAGGCTTCATAGAAATAAGCTTTGTTTGAAGAATGTTCAAGCAAAGCCTGTAAGTTAC
TAGTCATGGTAGCAGAGAACAACAATGTTTGTCTACTCTTTGGCAGACACTGAAAGATTGTGCGTAACTCGTCTTGGAAA
CCAACATCAAGAACTCTATCCGCCTCGTCCAGCACTAAGAACTAATCAAACAAACACAAAGTAAAGCTAAAGAATCAATT
AAAAAGCAGCTACTTTGATAGCTCAGAAATTTGTGAATGTTCTTTACCTTGGTTCTAGAGAAAACTGGAGGAACATCAGG
ATTGTTTTCAAGCAAAACCTTGATTCTTCCAGGAGTAGTAATAACGATATGAGGTCGTGAAACCAAGCTCATAGTTTGCG
TCAACATATCCATTCCTCCCACAATTACAGAGCAACGCAAATTCAAACACGAACCCAAAGCCTTAAACTGCTCAGCGAGC
TGGAACGCTAGCTCTCTAGTCGGCGTCACTACAAGCGCGAAGACTCCATAAGGATCTTCAGCAAGGCGGTGAAGTATAGG
TAGAGCAAACGCAGCAGTTTTACCACTACCAGTCTGAGCAAGCCCTAAAACGTCTCGTCCGGCTAATATCTTCGGCACGC
AGTGAGTTTGAACTGGAGTGGGTTTACGCATCCCAAGCTCTTTACACGTTTCCACTGCCCACTCAGCTAATCCGAGCCCT
TCGAAATTAGTGGCGGATGTGGTGTCGGAGCTAGGGTTAGGATTAGTGAATTTCTCAAATTGAGGAGTATTCTGGTCCGA
ATCAAGTTTCTGGGACTGAATGTTTACTACGGTTTTAGGATTTTTGCGGGATTTAGACATGATGGTGATTCCCCCTTCCT
CCTCCGGCGTTGGTTCCTCCATTCTTTATGAATCAGAAGAAAAAAATGAAGAAATTGGTTTCGAAGTATCGCCGGAAAAA
TACGTTCGTTAGCCGCCGTTCTTAGATTGTTCTGGAGATATATGCGTAAACTATGATAGGGGGAGTTCAAACCCGGTTTA
TCCAAACCTAAACTTAATATCGGAATCGCCGGTTAAGCTTTTACCATCCCATTTAATTTCGCGGTTTATTTATTGAGCTA
ATTTCGAAGATTTGAATGTTTTGCATATTTGAAGATTGTTTTTACTCTTTGAAAGAACCAGTTTGTCATTTGTTAAATTT
TCTACACAGTTAATCATTCATCGTACAAATAAAATGACAAAGATATTTAAAGTCAAAAACAGAAACCAGAAAGGAAATCT
TGTGATAACAAACACACGAAACCAAAGCTAAATCCGTTAATCTTCATCATATGTGTCTTAATAAACGTTGTCTCATAGGA
TAACGCAGCTTCCTGAATCCCTGATGAGGAAAAGAACCATCAAAACCAATCATAAATCAGATTTGTGTTCTTTCAGAGTG
TAGAATAAAATAGTTGCGGTTATGAACAATGATACCTCTTGGACTCTTCATAGTAACTCAGAGCTTGCTCGAACTTGAGC
CAGAGTGGACATGATTCCTCAAGATCGACGTGGTCAGGAC
>AT1G16270.3 | chr1:5568146-5571145 FORWARD LENGTH=3000
AACAGATTCGATATTTTATAGGTTTCTCTTTACTCTTTCCAAGTGTTTTGGGGTCAGGAGGGAGATATTTGTTGACCCTT
TTCTCCTTTCCCCCTTTTTTTACCAAAACAAAACAAAAAAAAAAAAAAAAAAAATTGTTTTTCTCGCTAGTGTTGAGAAG
GAAATATGATAGATTAATGTAAGAACGTTTCTTACCAAATGTGAACAATCGAGATTCAAGACTACGGGATTTGCTAAATG
TGAACAAAGTAAGAACATTGGTAAACATAGATTCTTAGAGATTTGCTGCTCAAAATGCAGCTAAGAGAACAAAACTTGAA
GATGATTTTTTAGTCATCAATTTTCTGTTGATTTCTGCCTTTTGCCCCGTTTCTTAAGCAACCCTTTATCCGCAAGTGTT
TTCCGTTTCAATTTCCTCCGGTCTTTAACCTTGTCTTCGAATCCATTATCTAGCATCTTCATCATTGCCACTCTTTTGGC
TTTTGAGACCTGCAGATATAGATTTCGAAGTTTGGATCAGTTAAACATGTCAGGATATAACTCGCAGCCAATAACTGATC
TTACTCTTCTTAAATACCCAGGTGTACTAGAACCTAGACACCATGGCGAAGCAGCTGGTATGACTCAGTATTTGATCAGA
ACTTTGATGTATAACACAGCGAATCTTACCTTTGTGACTTCTAAACTGTCAGTGATTACTTTTTTGTTGTATGGTTCCAT
CTTTTTTCCAACTTCCTCTTCTATTTTATGGATAAGTTTCACATCGGTCTGCAAAAGGATATGGAAGGGTTAGTAGGCTG
TAAGCCCAACCATAACCAACAACACTTAAGGTCGATGTCTCATGTGGTTCTATGATTTACTACTTTACCTCAGTGATAAT
GCTTACAGCCAGTCCTCCTCTACCAGCTCTAGCTGTACGTCCAACACGATGAACATAATCCCTAGGATCTCTGATGTGAG
CCAAATGTAGAATTAGAATATCAGTTAAACATGAAAAGCACAGTGAATCAAAGAAAAAGGACAGCAAAAGGTACCTCGGA
ATGTCATAATTGATGACAAGGTCAACAGTAGGAATGTCCAATCCACGGCTGGCAACATCAGTCGCAAGCAATATCGGTAC
TTTCCCAGACTTGAATTTACTTAGTGCAGATAGTCGCATAGACTGAGAATTCAGAGAATGCATAGCTATATTTTCCACTT
CAAGCTCGTCAAGCATAAGACTTAACCTTTGACATGTTCTAAAACACGAAACAACGTCTAATCAGTAACTGCAAATGGAT
CACCCGATGATAAATGAATAAAGCTATGAATAGGAGACCTGCAAGTGGAGACAAAAATCATGGCTGATCGAATGCCCTTG
TCTTCCATTTGCGAGAGGATGTGCACAAGATACAGCTCTTTGGCATCTTTGTCTTCGAAAATGAACTGCTGCGTAAGAGT
GTCAACAGTCTTTAACCCTTCATAGGCTTCATAGAAATAAGCTTTGTTTGAAGAATGTTCAAGCAAAGCCTGTAAGTTAC
TAGTCATGGTAGCAGAGAACAACAATGTTTGTCTACTCTTTGGCAGACACTGAAAGATTGTGCGTAACTCGTCTTGGAAA
CCAACATCAAGAACTCTATCCGCCTCGTCCAGCACTAAGAACTAATCAAACAAACACAAAGTAAAGCTAAAGAATCAATT
AAAAAGCAGCTACTTTGATAGCTCAGAAATTTGTGAATGTTCTTTACCTTGGTTCTAGAGAAAACTGGAGGAACATCAGG
ATTGTTTTCAAGCAAAACCTTGATTCTTCCAGGAGTAGTAATAACGATATGAGGTCGTGAAACCAAGCTCATAGTTTGCG
TCAACATATCCATTCCTCCCACAATTACAGAGCAACGCAAATTCAAACACGAACCCAAAGCCTTAAACTGCTCAGCGAGC
TGGAACGCTAGCTCTCTAGTCGGCGTCACTACAAGCGCGAAGACTCCATAAGGATCTTCAGCAAGGCGGTGAAGTATAGG
TAGAGCAAACGCAGCAGTTTTACCACTACCAGTCTGAGCAAGCCCTAAAACGTCTCGTCCGGCTAATATCTTCGGCACGC
AGTGAGTTTGAACTGGAGTGGGTTTACGCATCCCAAGCTCTTTACACGTTTCCACTGCCCACTCAGCTAATCCGAGCCCT
TCGAAATTAGTGGCGGATGTGGTGTCGGAGCTAGGGTTAGGATTAGTGAATTTCTCAAATTGAGGAGTATTCTGGTCCGA
ATCAAGTTTCTGGGACTGAATGTTTACTACGGTTTTAGGATTTTTGCGGGATTTAGACATGATGGTGATTCCCCCTTCCT
CCTCCGGCGTTGGTTCCTCCATTCTTTATGAATCAGAAGAAAAAAATGAAGAAATTGGTTTCGAAGTATCGCCGGAAAAA
TACGTTCGTTAGCCGCCGTTCTTAGATTGTTCTGGAGATATATGCGTAAACTATGATAGGGGGAGTTCAAACCCGGTTTA
TCCAAACCTAAACTTAATATCGGAATCGCCGGTTAAGCTTTTACCATCCCATTTAATTTCGCGGTTTATTTATTGAGCTA
ATTTCGAAGATTTGAATGTTTTGCATATTTGAAGATTGTTTTTACTCTTTGAAAGAACCAGTTTGTCATTTGTTAAATTT
TCTACACAGTTAATCATTCATCGTACAAATAAAATGACAAAGATATTTAAAGTCAAAAACAGAAACCAGAAAGGAAATCT
TGTGATAACAAACACACGAAACCAAAGCTAAATCCGTTAATCTTCATCATATGTGTCTTAATAAACGTTGTCTCATAGGA
TAACGCAGCTTCCTGAATCCCTGATGAGGAAAAGAACCATCAAAACCAATCATAAATCAGATTTGTGTTCTTTCAGAGTG
TAGAATAAAATAGTTGCGGTTATGAACAATGATACCTCTTGGACTCTTCATAGTAACTCAGAGCTTGCTCGAACTTGAGC
CAGAGTGGACATGATTCCTCAAGATCGACGTGGTCAGGAC
>AT1G16280.1 | chr1:5565482-5568481 REVERSE LENGTH=3000
TGACTAAAAAATCATCTTCAAGTTTTGTTCTCTTAGCTGCATTTTGAGCAGCAAATCTCTAAGAATCTATGTTTACCAAT
GTTCTTACTTTGTTCACATTTAGCAAATCCCGTAGTCTTGAATCTCGATTGTTCACATTTGGTAAGAAACGTTCTTACAT
TAATCTATCATATTTCCTTCTCAACACTAGCGAGAAAAACAATTTTTTTTTTTTTTTTTTTTGTTTTGTTTTGGTAAAAA
AAGGGGGAAAGGAGAAAAGGGTCAACAAATATCTCCCTCCTGACCCCAAAACACTTGGAAAGAGTAAAGAGAAACCTATA
AAATATCGAATCTGTTTCACTTTGAAGCCTTGTGAGCTGGTGGTTTGGATTGGTTCGAAGTAGCTGCAGTTGACATAACA
CGTAACCGACCAGCTATCTCCGTGAAGGATGGCCTTGCTGTTGGGTTAGGCGCCCAACACTCCTCCATTAATATTCGCCA
GTCCGAGTCACAGTAGCTCGGTATGGTCGGCCTCAGTGTGTTGTTCACTATCCCACCTGCGTTTAAACCATTAATTTATG
AGTAAGATAAGAACAAGTCGTGTCCCATCCGATTTTACCAATTCCAGGCCAGAAGACACCAGAACCGAAACCGAGATGGG
AAAGAAAATAAGCTGACTATAACCTCATGTTTTCTGAAAATCCTTCAAAGTAAAACTCAAACCCAACCAAAACACACACC
TATTATAGCACCGTAGTGCATATTAGCATATGGTTCCTCGCCGGTTAGAATCTCCCACAAGACTATACCAAAAGAGAAGA
CATCGACCTGCAGGAAAAACAGTTATAACTCAATTTGTTCCCATTCTTTATATTCACTATGAAGTATTTAATTTTACCTT
CTCTGAAACTTTGCTGCTGCTACCATTGAGAAGCTCTGGTGCCATCCATGGTAAGGTTCCGCGTACACCACCAGATACCA
ATGTATTTCTTTTGATTTTCGACAAACCGAAATCACCAACCTTGAGGAAGAACAAATGAGTGAAGAGTATGAATAAATTT
TGTTCAAAGACATCATATGAATCAGCTTTTACCTTGCAGATTGGGCGAGAAGGATCTTTGAGGTTCACAAGTAAATTGTC
ACATTTCAAATCGAAGTGAACAATGTTTTTGGCGTGCAAGTATTCCATTCCAAAGGCAGCATCCATGGCAATGATTAGTC
TCTTACGACGATCCAGGTGTCTGACAATATTAAAATGTATAGCAAGTAACAATATTAAAATGAAAAGCAAGTAGTCTTAA
ACCGTTCATCAGATAGGAAAATGCAGAAACGTTATAAGAGAGATTTGTACCTATCTTTCCTGACTAGAACATGTCTCAGA
GAACCATCAACCATGTACTCTGTTACAGTAGCCAATGTTGCACCAGGTCCATCTTTTACAACACCATAAAATGCAACCAC
ATTTGGATGATGAAGCTTTGAAAGAATTTCAGCTTCTCCCCAGAATTCACCAGTCTAGCGAACAAGAAAGGTATTCATAA
GCTTTCCATGATGAGCAATCGACAAGTGTTATCACTCTCTAATCCTTTTAACATATGCACAAAGGAAAATTTTCCAAAAG
AAAATGCAGAAACACTCACTAATCTTTCTTGCTCAGATGATCGGCCAGCAAAGCAACTCTTCTTTATCCTTTTGATGGCA
ACATCTGATCCTCTCCATTTACCATGATACACTGTACCGAATGTGCCAGAACCAAGCTCCTTTAGCTCCTCGAGATCGTC
ATTCATAATGATCTAGAAACATTTAAGAATAGAAAGATCACAAGAGGAGATTAGAAGCAGACATTTATTTTATATGACAA
ACAAGGGCTATACTATGTTTGATTCTTCTAACAATCTGAAACTTACAATCCTTTATCTAATGCAGAATAAATAAAACTTC
TATCAGGTGTAAGAATTGATAGTCCATCATACCTGCAAGCCACTCGTGTCGTAATCTGCCAGAGACGGGCCAACTGGGGG
AAGTCCAGCGTTCCTTGTTTCTGACTTTTCATCCTACCAAGTCCATCCTCATTAGTATACTCATGGTTTTGGAATCGTAA
AATCAAATATACCAGAAACTTATACCTCTTGTTCACAGTCTGAGGTCCTTAAATTCTCAACCATAGCATCAAATTCCTCA
CTCTCTGTGACCTTCATCTGAGGATCCACACGGTTTTCTGTCAACGGAGCAACCTGATGCAATCTGGCAATTTCTCCACC
ATCTTCCATGTCAGATGGAAAGCCAGGGGTTCGGTCAATATAAGCAACATCCCTATCGCTAAACTGTTCATCGGCCAGAT
TCCGAAAATAAGACCAATTTTTAGGATCATGATTCTCTACATTCAAGCTAACACCAGCTCCATCATGCTGATATGGATTG
GCACCTGACGGCATATCATCAGAGAGTGCCTTTGCGAATATTTCAGAAAGGAAGTCCTGAGGGAACCTGTCATTGATATC
AATAAGAACACCTGAAGAAGTTTGCTTTTCAGGGATATCATGACTCCTTTCTGTGTCTACATGGCTCAAGTTACGAGCTT
CCGTCTCAATACCTCCACCAGAGACCGTTCTTTTGTCCAAGGTTTCATTTGATGCCACTACATTTCCAGAGATGTTTTCC
ACATCATTTACAATATGTGAATCTTCATGTGATATACCTGCTGCTTCTTTTGCTGGTTCTTGCTGTCCAGTGCTAGCTTG
TGGATGAGACATTAAGAACTGAGAACCAAGTGAGTCATCAGACTTGGACAAGCGATTTAGCATTTCTAACTGTTCACGAG
GTATCCTCTCCGAACGATATACTCTCCGGGTGGGCTGTAAAGGTTCTGGATAATCAAGATCAATTAGATTCGACTCAGAG
TCGGTATGAACAAGACCACAGGTACCACTTGATGTTGAAAGCTGATCATCTTCACCGGATACTGGGACCTGCTCAGTTAT
AACAGCATCACGGTAAGTAGAAGGCTTCACAGGAGTGTTC
>AT1G16290.1 | chr1:5567938-5570937 REVERSE LENGTH=3000
GACAACGTTTATTAAGACACATATGATGAAGATTAACGGATTTAGCTTTGGTTTCGTGTGTTTGTTATCACAAGATTTCC
TTTCTGGTTTCTGTTTTTGACTTTAAATATCTTTGTCATTTTATTTGTACGATGAATGATTAACTGTGTAGAAAATTTAA
CAAATGACAAACTGGTTCTTTCAAAGAGTAAAAACAATCTTCAAATATGCAAAACATTCAAATCTTCGAAATTAGCTCAA
TAAATAAACCGCGAAATTAAATGGGATGGTAAAAGCTTAACCGGCGATTCCGATATTAAGTTTAGGTTTGGATAAACCGG
GTTTGAACTCCCCCTATCATAGTTTACGCATATATCTCCAGAACAATCTAAGAACGGCGGCTAACGAACGTATTTTTCCG
GCGATACTTCGAAACCAATTTCTTCATTTTTTTCTTCTGATTCATAAAGAATGGAGGAACCAACGCCGGAGGAGGAAGGG
GGAATCACCATCATGTCTAAATCCCGCAAAAATCCTAAAACCGTAGTAAACATTCAGTCCCAGAAACTTGATTCGGACCA
GAATACTCCTCAATTTGAGAAATTCACTAATCCTAACCCTAGCTCCGACACCACATCCGCCACTAATTTCGAAGGGCTCG
GATTAGCTGAGTGGGCAGTGGAAACGTGTAAAGAGCTTGGGATGCGTAAACCCACTCCAGTTCAAACTCACTGCGTGCCG
AAGATATTAGCCGGACGAGACGTTTTAGGGCTTGCTCAGACTGGTAGTGGTAAAACTGCTGCGTTTGCTCTACCTATACT
TCACCGCCTTGCTGAAGATCCTTATGGAGTCTTCGCGCTTGTAGTGACGCCGACTAGAGAGCTAGCGTTCCAGCTCGCTG
AGCAGTTTAAGGCTTTGGGTTCGTGTTTGAATTTGCGTTGCTCTGTAATTGTGGGAGGAATGGATATGTTGACGCAAACT
ATGAGCTTGGTTTCACGACCTCATATCGTTATTACTACTCCTGGAAGAATCAAGGTTTTGCTTGAAAACAATCCTGATGT
TCCTCCAGTTTTCTCTAGAACCAAGGTAAAGAACATTCACAAATTTCTGAGCTATCAAAGTAGCTGCTTTTTAATTGATT
CTTTAGCTTTACTTTGTGTTTGTTTGATTAGTTCTTAGTGCTGGACGAGGCGGATAGAGTTCTTGATGTTGGTTTCCAAG
ACGAGTTACGCACAATCTTTCAGTGTCTGCCAAAGAGTAGACAAACATTGTTGTTCTCTGCTACCATGACTAGTAACTTA
CAGGCTTTGCTTGAACATTCTTCAAACAAAGCTTATTTCTATGAAGCCTATGAAGGGTTAAAGACTGTTGACACTCTTAC
GCAGCAGTTCATTTTCGAAGACAAAGATGCCAAAGAGCTGTATCTTGTGCACATCCTCTCGCAAATGGAAGACAAGGGCA
TTCGATCAGCCATGATTTTTGTCTCCACTTGCAGGTCTCCTATTCATAGCTTTATTCATTTATCATCGGGTGATCCATTT
GCAGTTACTGATTAGACGTTGTTTCGTGTTTTAGAACATGTCAAAGGTTAAGTCTTATGCTTGACGAGCTTGAAGTGGAA
AATATAGCTATGCATTCTCTGAATTCTCAGTCTATGCGACTATCTGCACTAAGTAAATTCAAGTCTGGGAAAGTACCGAT
ATTGCTTGCGACTGATGTTGCCAGCCGTGGATTGGACATTCCTACTGTTGACCTTGTCATCAATTATGACATTCCGAGGT
ACCTTTTGCTGTCCTTTTTCTTTGATTCACTGTGCTTTTCATGTTTAACTGATATTCTAATTCTACATTTGGCTCACATC
AGAGATCCTAGGGATTATGTTCATCGTGTTGGACGTACAGCTAGAGCTGGTAGAGGAGGACTGGCTGTAAGCATTATCAC
TGAGGTAAAGTAGTAAATCATAGAACCACATGAGACATCGACCTTAAGTGTTGTTGGTTATGGTTGGGCTTACAGCCTAC
TAACCCTTCCATATCCTTTTGCAGACCGATGTGAAACTTATCCATAAAATAGAAGAGGAAGTTGGAAAAAAGATGGAACC
ATACAACAAAAAAGTAATCACTGACAGTTTAGAAGTCACAAAGGTAAGATTCGCTGTGTTATACATCAAAGTTCTGATCA
AATACTGAGTCATACCAGCTGCTTCGCCATGGTGTCTAGGTTCTAGTACACCTGGGTATTTAAGAAGAGTAAGATCAGTT
ATTGGCTGCGAGTTATATCCTGACATGTTTAACTGATCCAAACTTCGAAATCTATATCTGCAGGTCTCAAAAGCCAAAAG
AGTGGCAATGATGAAGATGCTAGATAATGGATTCGAAGACAAGGTTAAAGACCGGAGGAAATTGAAACGGAAAACACTTG
CGGATAAAGGGTTGCTTAAGAAACGGGGCAAAAGGCAGAAATCAACAGAAAATTGATGACTAAAAAATCATCTTCAAGTT
TTGTTCTCTTAGCTGCATTTTGAGCAGCAAATCTCTAAGAATCTATGTTTACCAATGTTCTTACTTTGTTCACATTTAGC
AAATCCCGTAGTCTTGAATCTCGATTGTTCACATTTGGTAAGAAACGTTCTTACATTAATCTATCATATTTCCTTCTCAA
CACTAGCGAGAAAAACAATTTTTTTTTTTTTTTTTTTTGTTTTGTTTTGGTAAAAAAAGGGGGAAAGGAGAAAAGGGTCA
ACAAATATCTCCCTCCTGACCCCAAAACACTTGGAAAGAGTAAAGAGAAACCTATAAAATATCGAATCTGTTTCACTTTG
AAGCCTTGTGAGCTGGTGGTTTGGATTGGTTCGAAGTAGCTGCAGTTGACATAACACGTAACCGACCAGCTATCTCCGTG
AAGGATGGCCTTGCTGTTGGGTTAGGCGCCCAACACTCCTCCATTAATATTCGCCAGTCCGAGTCACAGTAGCTCGGTAT
GGTCGGCCTCAGTGTGTTGTTCACTATCCCACCTGCGTTT
>AT1G16290.2 | chr1:5567938-5570937 REVERSE LENGTH=3000
GACAACGTTTATTAAGACACATATGATGAAGATTAACGGATTTAGCTTTGGTTTCGTGTGTTTGTTATCACAAGATTTCC
TTTCTGGTTTCTGTTTTTGACTTTAAATATCTTTGTCATTTTATTTGTACGATGAATGATTAACTGTGTAGAAAATTTAA
CAAATGACAAACTGGTTCTTTCAAAGAGTAAAAACAATCTTCAAATATGCAAAACATTCAAATCTTCGAAATTAGCTCAA
TAAATAAACCGCGAAATTAAATGGGATGGTAAAAGCTTAACCGGCGATTCCGATATTAAGTTTAGGTTTGGATAAACCGG
GTTTGAACTCCCCCTATCATAGTTTACGCATATATCTCCAGAACAATCTAAGAACGGCGGCTAACGAACGTATTTTTCCG
GCGATACTTCGAAACCAATTTCTTCATTTTTTTCTTCTGATTCATAAAGAATGGAGGAACCAACGCCGGAGGAGGAAGGG
GGAATCACCATCATGTCTAAATCCCGCAAAAATCCTAAAACCGTAGTAAACATTCAGTCCCAGAAACTTGATTCGGACCA
GAATACTCCTCAATTTGAGAAATTCACTAATCCTAACCCTAGCTCCGACACCACATCCGCCACTAATTTCGAAGGGCTCG
GATTAGCTGAGTGGGCAGTGGAAACGTGTAAAGAGCTTGGGATGCGTAAACCCACTCCAGTTCAAACTCACTGCGTGCCG
AAGATATTAGCCGGACGAGACGTTTTAGGGCTTGCTCAGACTGGTAGTGGTAAAACTGCTGCGTTTGCTCTACCTATACT
TCACCGCCTTGCTGAAGATCCTTATGGAGTCTTCGCGCTTGTAGTGACGCCGACTAGAGAGCTAGCGTTCCAGCTCGCTG
AGCAGTTTAAGGCTTTGGGTTCGTGTTTGAATTTGCGTTGCTCTGTAATTGTGGGAGGAATGGATATGTTGACGCAAACT
ATGAGCTTGGTTTCACGACCTCATATCGTTATTACTACTCCTGGAAGAATCAAGGTTTTGCTTGAAAACAATCCTGATGT
TCCTCCAGTTTTCTCTAGAACCAAGGTAAAGAACATTCACAAATTTCTGAGCTATCAAAGTAGCTGCTTTTTAATTGATT
CTTTAGCTTTACTTTGTGTTTGTTTGATTAGTTCTTAGTGCTGGACGAGGCGGATAGAGTTCTTGATGTTGGTTTCCAAG
ACGAGTTACGCACAATCTTTCAGTGTCTGCCAAAGAGTAGACAAACATTGTTGTTCTCTGCTACCATGACTAGTAACTTA
CAGGCTTTGCTTGAACATTCTTCAAACAAAGCTTATTTCTATGAAGCCTATGAAGGGTTAAAGACTGTTGACACTCTTAC
GCAGCAGTTCATTTTCGAAGACAAAGATGCCAAAGAGCTGTATCTTGTGCACATCCTCTCGCAAATGGAAGACAAGGGCA
TTCGATCAGCCATGATTTTTGTCTCCACTTGCAGGTCTCCTATTCATAGCTTTATTCATTTATCATCGGGTGATCCATTT
GCAGTTACTGATTAGACGTTGTTTCGTGTTTTAGAACATGTCAAAGGTTAAGTCTTATGCTTGACGAGCTTGAAGTGGAA
AATATAGCTATGCATTCTCTGAATTCTCAGTCTATGCGACTATCTGCACTAAGTAAATTCAAGTCTGGGAAAGTACCGAT
ATTGCTTGCGACTGATGTTGCCAGCCGTGGATTGGACATTCCTACTGTTGACCTTGTCATCAATTATGACATTCCGAGGT
ACCTTTTGCTGTCCTTTTTCTTTGATTCACTGTGCTTTTCATGTTTAACTGATATTCTAATTCTACATTTGGCTCACATC
AGAGATCCTAGGGATTATGTTCATCGTGTTGGACGTACAGCTAGAGCTGGTAGAGGAGGACTGGCTGTAAGCATTATCAC
TGAGGTAAAGTAGTAAATCATAGAACCACATGAGACATCGACCTTAAGTGTTGTTGGTTATGGTTGGGCTTACAGCCTAC
TAACCCTTCCATATCCTTTTGCAGACCGATGTGAAACTTATCCATAAAATAGAAGAGGAAGTTGGAAAAAAGATGGAACC
ATACAACAAAAAAGTAATCACTGACAGTTTAGAAGTCACAAAGGTAAGATTCGCTGTGTTATACATCAAAGTTCTGATCA
AATACTGAGTCATACCAGCTGCTTCGCCATGGTGTCTAGGTTCTAGTACACCTGGGTATTTAAGAAGAGTAAGATCAGTT
ATTGGCTGCGAGTTATATCCTGACATGTTTAACTGATCCAAACTTCGAAATCTATATCTGCAGGTCTCAAAAGCCAAAAG
AGTGGCAATGATGAAGATGCTAGATAATGGATTCGAAGACAAGGTTAAAGACCGGAGGAAATTGAAACGGAAAACACTTG
CGGATAAAGGGTTGCTTAAGAAACGGGGCAAAAGGCAGAAATCAACAGAAAATTGATGACTAAAAAATCATCTTCAAGTT
TTGTTCTCTTAGCTGCATTTTGAGCAGCAAATCTCTAAGAATCTATGTTTACCAATGTTCTTACTTTGTTCACATTTAGC
AAATCCCGTAGTCTTGAATCTCGATTGTTCACATTTGGTAAGAAACGTTCTTACATTAATCTATCATATTTCCTTCTCAA
CACTAGCGAGAAAAACAATTTTTTTTTTTTTTTTTTTTGTTTTGTTTTGGTAAAAAAAGGGGGAAAGGAGAAAAGGGTCA
ACAAATATCTCCCTCCTGACCCCAAAACACTTGGAAAGAGTAAAGAGAAACCTATAAAATATCGAATCTGTTTCACTTTG
AAGCCTTGTGAGCTGGTGGTTTGGATTGGTTCGAAGTAGCTGCAGTTGACATAACACGTAACCGACCAGCTATCTCCGTG
AAGGATGGCCTTGCTGTTGGGTTAGGCGCCCAACACTCCTCCATTAATATTCGCCAGTCCGAGTCACAGTAGCTCGGTAT
GGTCGGCCTCAGTGTGTTGTTCACTATCCCACCTGCGTTT
>AT1G16300.1 | chr1:5577407-5580406 FORWARD LENGTH=3000
AACCATATCCCGCCAACGTTCGTTAGGTAGTTTTTGTTACATTGGGGGTTCGATTACTGAACCTTCCGGTTTTGGCTCCA
AGTTTTATGTAAAACCATACGATATCTAATAATATGGGGAAGATTTTTTTTGTTGTACGAAGAAATATTGTTAGCAGCTA
GTCGAAACCTTTTCTATATATAAAAATTGGTTTCCAAAGATTGGAATTTTCTGGTTATATGGTTTTTTGTTAGCTTCAAT
ATCTCATCTCTAAGTTATGAATATTCGAAATTGTGACAGTGAACCATCGATGAGTACACGAAGATGTAACGTTGAGAATG
AGATTATGACTTTGTACAGCGTAGTATATGATGAAATATTGACGTGACATCCACTTATAGGCAAAATGATGTGATAGCAA
ATAATATCTGCAAAGTAAAAACATAAACGATCTATAGGACTTTGTTAATAATACGATGCAACATAAAAACCCACTCAGAG
AAAATGCTGGTAAAAAGAGGAAAAGTGTGAGTTAACAAAAGGCAGAAGGGGACAAAAAGCTTTATGCAATCGTGGGAAAC
CACTTTGATCTAAAAAACTGTGGACGTAGTATTTAATCATTCCTTATCATAATCCAAAATGTATAATAAAAAGATATCTC
TACTTAACGTGGCCATATAGAAAACCTTTTAAGATGAAGGAAAGAGTAATGTAAAAGAATTGGTAATGGTATACATACAT
ACTCGTGATTTTATGACCATGGCTTTTTGCATCACTAGTGAGTAATGCCCACCTACTTCGTCAACTCAACAACTTATGAA
TAACTATTCAATTTTTTTTTTGCCGATTATGTGCACAATTTTAAAACAGAAGACAAATGTAAAGTATATGACTATAAAAT
ATTGACTAAATAACTTTCCGGCGATTTTGTTAGTAAATGTTAAGAAAATTTGTTCTTTTTCCTTGTAGAAAAGGAATGAT
TCTAAATTACTATCCCAAAAAAAAAAAAAGTAATAACTTGTTTCGAAGAGTTTGTGTGTGAGTCGTATATGCCGCTTAAC
TCCTATATTTTCTTTCTCTTTCTCACAACTTCCCCTAGAAACACTTTTTTCGGAATTCGAACGCACAGCGATCGGATAAT
GGCGACGGAGCATATAACTCGTACGGGAGATGAATACAATGTCGAGCTTTTACCTAGTGACGACGATGCGCCGCCGCTTG
AATCGTCTTGGCGTCTCAACCTCGACGCTTTTCAACTCCCTTCTTCCACCGGTGGCCGTCACGACGGACGTACTCGCTTT
TCTCGCTATTTTCGTACTCCAAGTAATTTTTTTATTCTTCTTCATGTTTTTGTTATCTGCTCTCAATCCGTAAAGTGTGC
ATAGAGACGTGTACGTAAAATGATCAGCGACCATGACTTGTGAATTGTGGATATGAACTTTGATCATGTGTATGAAAAAA
AAAAAAGTAGTTATACAAATGTGTAGTTGTTGAAATTTTTTTGGGAAAATAAATTTAGAAATTCAGTCTAGAAGGAAAAA
AATTAGAGTGAATGATTCTCTCTGTTTAAAACCCCTTGCTATTGATTTGATTCAGTATAAAACTTTTTCTTTTTGTTGAT
TCAAAGTTTTTGATGGGATCTTTAGCTTCTCTTTTGGAGTTTGTATATACCCATATTCTTTGTTTTAAAGTTATGTGGAT
GCTGAATCAGATTAATCTCTACAGAGGTTATAAGGCGTTTTAGAGTGATTTGAGAAACTGTTATACCCATCAAAGGTCGA
CTATCAAATTGTTAAATCTTGAAAATGGACTTTAACTTTGAACCCTTTTCTCTGTTGTCTCAATGCAGGAAAGGAACGTA
GAGTCTCTGAATACTACAAGAAGCAAGAGAGGCTCCTCGAGGGTTTCAATGAGATGGAGACTATCCACGAAAATGGTTTT
GCATCTGGTGTTCCAACTGAGGTCTGGCCTCTACTGTTCTTTCTTTAGTTTTTTTTTCTTATGGTATAGATATTAGATGA
ATCCTCAAGCTTGTTTGGTTTGAACAGGAAGAAATGAAGAAGCTTGCAAAGAGTGAGAGACTTGCGGTTCACATATCGAA
CGCAACAAATTTGGTGCTTTTTGTAGCAAAAGTTTATGCCTCTATGGAGAGTAGATCCATGGCTGTGATTGCTTCAACTT
TGGACTCTCTTTTGGATCTCTTGTCTGGTTTTATCCTCTGGTTTACAGCTAATGCCATGAGAAAACCAAACCAGTTTCAC
TATCCTATCGGAAAGCGCCGGATGCAACCTGTGGTATGCTTCTTCTGTTTTGATCTCTTAACCCCTTTGTTTGGAACTTA
CTTGTCTCACAAGAAAATAGAACTGATAATGTAAATTTACAGGGTATCATTGTGTTTGCTTCCGTGATGGCAACTCTTGG
ACTGCAAGTTTTGCTAGAGTCAGGAAGGCAACTAGTTGCCAAGGTACTTTACATATTTTCAGGTAACTGCTTTCATCGGT
TAATTAATGTATTTAACCAATTCTGTTTTTTGTTACAGAGTGGTATTCATATGAATAGCACAGAGGAGAAATGGATGATT
GGTATCATGGTCTCTGTCACCATCGTGAAGTTTCTTCTAATGCTTTATTGCAGAGGATTTCAGAACGAAATCGTTAGGGC
CTATGCTCAAGATCACCTCTTTGACGTCGTCACTAATTCAATCGGCTTAGCAACAGCTGTCTTGGCCGTCAAATTCTACT
GGTGGATTGATCCTACCGGTGCTATACTTGTAAGTAACTAACTTAGGAATCTAAAATGATCAAGAAATGTCTCGTCGGAT
TACTAAAACGTTTTTTTTTTCCTTTTTATGGTTGCAGATTGCTTTGTACACCATAGCAACATGGGCAAGAACCGTACTAG
AGAACGTCCATTCACTGATCGGCCGCTCTGCGCCACCAGATTTCTTGGCGAAACTGACATTCTTGATATGGAACCATCAC
GAACAAATTAAGCATATTGACACAGTAAGGGCTTACACTT
>AT1G16310.1 | chr1:5580586-5583585 FORWARD LENGTH=3000
ATTTTAAGTAGTAATTTGTAGTACTATAATTAGTTCTTTAGTTTATGTACTCTTCGTGTCGTTTTTGTCTATATAGATAC
TTGAACGTTGTGCCGTCTCTGTTTATCGAATGCGCATTGTGTGTCGTTTGAAGCTAATCGTCGACATTAATAGCGTTTCA
AACACTAAACTCAAAATAAAGATAAAATCATATATAATAAAATAATGAATTTTAAATGAAAACCACTCAAAATGGTTTTT
ATCTATCTTCCGACAAAATTCCGTGCTTCATTGCTCTTCTCCACAAGACAACATTTCTCTGGCTCAGAATCGACGCCATG
GAAATGTAAAGAAGAAACAAAGACGAGCTCTCAAATCCAGCAGCAATGGCTTTTCTTCTTTCTAATCTATCATCTCCGTC
AATCCATCTTCAAACCGGAAAATACCCAAACCTTAAACCCATTTTCAGTCAATCTCTATCGTCTTCGTCTTCTGTTAGCT
ACGAATTTGTAGAAGAGAATCTATCTACACTCTCTCTATTGAGCATCCAGTCTCCTCCTCTTAAAGACACGCAAGTTCAG
ACAAGACACAGTTCGCAAGATAAGCATAATAACCACGACAGAGATGAATTCTATATCAATCTTGGTGTCGCTGTCCGTAC
ACTTCGTGAAGATTTGCCTTTGCTCTTCACTAGAGATCTTAATTACGACATCTACAGGTAAATTTCTCGTTTGGGTATTT
GATAATTGATGAAAGAAAGAATCTTTGGATGCTATCTTCAGAAATTTATCATTTTGGTATAAAAAAGGAGCTTCCTTTGA
TCTCTCTGTTTGTGAATGTTTCTCTTAGAAATTCAGAATATTTTTTTTGTTTGACAGGGATGATATAACATTTGTGGATC
CGATGAACACATTCACTGGGATGGACAACTACAAGATTATCTTCTGGGCACTCAGATTTCATGGGAAGATATTGTTCAGA
GATATCTCACTTGAGATCTTCAGAGTATGGCAACCATCAGAGAACATGATTCTCATCAGGTGGAATCTCAAGGGTGTGCC
TAGAGTTCCATGGGAAGCTAAAGGAGAGTTTCAAGGCACTTCTCGGTATAAACTCGACCGTAATGGCAAAATCTATGAGC
ATAAAGTCGATAACTTGGCCTTCAATTTCCCTCAACAGCTCAAACCTGCAGCTTCGGTTTTGGATTTGGTGACTGCTTCC
CCTGCAAGCAGTCCTAATCCTACGTTCTTTTTCAGTCCTGTGGACTCTTATTCATCTTCATGGGTTAAGTTTTATCAAGC
GGTGAGAGGGACATTGGAGACAGAGGATATGTTTGTAACAACAGACTGTTTAGTCACATGCTCATAGTGGAAGTAGAGTT
GCGATATAGACACTCAAGGTCACACTTCTCAGGTGTATATAGTTTTTACATTAAAGGTTTCATATATATGAGTAGATCTG
GTTGACTTAATTCTTGGGAAACCTAGAATTGTTATGTTGTTCCAAAAGCTTTATACAACGTTATCAATACAATGGAGTTT
TGTCTTTATGATTATGTGAAACAGTAATATTACTCAGTGGTTAAACACACAGAAAAAAACCAACACACCTAATCAAAGAA
TCACCATTAGCCTGAGTTTTCTTAATATCCGGCTAGAGTCCATGTAAATGTTGTATCTCCCTGCAATTTCCGAGTAAGGA
TGAACAAGATCAGTTCAATAGAGAAAACGAATAGAAAACAAGTTTTCAGCTCATGAACATATGTATATATATACACACCT
TTAGACTGGTCAGGCTTGCCATGACTTTTGTATAGTTCAACTTAGAGAGGGAGTTTATCTAAGGGCTTCAAGACTGCGAC
GTTACTGCGATCTGGATTTATGTACTTCTCATAAGTGACCCTCAGGTTTCCTGTTTTAGCAGCTTTGTGAAACCTTAAGA
TCATGTCAGAACAGTCCCTGTGATAAGAAAATTGTGTAAGATTAGTTAAAGAATGTAACTAGTCTAAGTGATCTACAAGG
AGGAGTTATTAATGAGATTTTAACTTACTTCATCTGGGAGACATTGTAGTGGGTATGGTTGTTTAGGAGCGAGGTCCAAA
CTGGAGTCATATGCAAAGTGCATCTGGCAACATAAATGGCTGATGCACATAGCAGTGATGGCTTATACTTCAAAGCTTCG
TACTCAACCAAACACAACTCGATAAGGTAGAAGGCGAGTTGTTCAAGCTGATAATAGAAATAATACTATTCAATGTCTAC
CTATTCAAACAGAAGAATTTTATAGGTTATTAAAGCATACAATGCAGGTTTTTCGCGTACCTTCTTATTGGATTGAGCAG
CTTTTAGGAACCTCAACATGAAAACATAGGGGGTGGGTGCATTCAAACGGAACTTTAACTGTTTAAGCATACTTCTCTCC
TGAAAATGAAAATTAGGATAAGTTACAAGGGGAAATACGCAAATGACCCGTATTTTTTATAAAGAATAGAGAAGTTTGAC
TATAAACAGAGTTCATTATATACCATTCCCAAGATTTGTTCTCTGGTGTATGATTCTGCGGATATGCTGATCAAGTCTTT
GATCTGCACATGGACAAAGAAAATAGATTGTAAATGTCTATTTTCAGGAGAGGTATTAGCTTTCAGGATAAATGTCTCTT
ACCCTAGGATGCCAGTAGTCCTCATATTTAGATGCCAATAAGAGTGCAGTAAGACCTATCAATTGCATCTCATTTTTATG
TATTGGAACTTGGGAGAGGTAACGGTCTAATAAGTCCATTGTCAGGTAAAGAGTCTCATGCATTAGATCAAATTTGAAAT
GAACCTGCAAACAATAAGTAAAACCTAAGTTTCCACAAGAAGAAGTAGGGATAATATCAAGTTGAAATGGAACCAAAAAT
ATACTGCACTCACTTCGATAAGCCAGTTGATCAAAATTCCACGCGTAACTGGACTGACTTCTGCATGAGCTGACAAGTAA
TGTCCCAAAGCTGGATTTAATGCCTGCAACAATATTTCAC
>AT1G16310.2 | chr1:5580586-5583585 FORWARD LENGTH=3000
ATTTTAAGTAGTAATTTGTAGTACTATAATTAGTTCTTTAGTTTATGTACTCTTCGTGTCGTTTTTGTCTATATAGATAC
TTGAACGTTGTGCCGTCTCTGTTTATCGAATGCGCATTGTGTGTCGTTTGAAGCTAATCGTCGACATTAATAGCGTTTCA
AACACTAAACTCAAAATAAAGATAAAATCATATATAATAAAATAATGAATTTTAAATGAAAACCACTCAAAATGGTTTTT
ATCTATCTTCCGACAAAATTCCGTGCTTCATTGCTCTTCTCCACAAGACAACATTTCTCTGGCTCAGAATCGACGCCATG
GAAATGTAAAGAAGAAACAAAGACGAGCTCTCAAATCCAGCAGCAATGGCTTTTCTTCTTTCTAATCTATCATCTCCGTC
AATCCATCTTCAAACCGGAAAATACCCAAACCTTAAACCCATTTTCAGTCAATCTCTATCGTCTTCGTCTTCTGTTAGCT
ACGAATTTGTAGAAGAGAATCTATCTACACTCTCTCTATTGAGCATCCAGTCTCCTCCTCTTAAAGACACGCAAGTTCAG
ACAAGACACAGTTCGCAAGATAAGCATAATAACCACGACAGAGATGAATTCTATATCAATCTTGGTGTCGCTGTCCGTAC
ACTTCGTGAAGATTTGCCTTTGCTCTTCACTAGAGATCTTAATTACGACATCTACAGGTAAATTTCTCGTTTGGGTATTT
GATAATTGATGAAAGAAAGAATCTTTGGATGCTATCTTCAGAAATTTATCATTTTGGTATAAAAAAGGAGCTTCCTTTGA
TCTCTCTGTTTGTGAATGTTTCTCTTAGAAATTCAGAATATTTTTTTTGTTTGACAGGGATGATATAACATTTGTGGATC
CGATGAACACATTCACTGGGATGGACAACTACAAGATTATCTTCTGGGCACTCAGATTTCATGGGAAGATATTGTTCAGA
GATATCTCACTTGAGATCTTCAGAGTATGGCAACCATCAGAGAACATGATTCTCATCAGGTGGAATCTCAAGGGTGTGCC
TAGAGTTCCATGGGAAGCTAAAGGAGAGTTTCAAGGCACTTCTCGGTATAAACTCGACCGTAATGGCAAAATCTATGAGC
ATAAAGTCGATAACTTGGCCTTCAATTTCCCTCAACAGCTCAAACCTGCAGCTTCGGTTTTGGATTTGGTGACTGCTTCC
CCTGCAAGCAGTCCTAATCCTACGTTCTTTTTCAGTCCTGTGGACTCTTATTCATCTTCATGGGTTAAGTTTTATCAAGC
GGTGAGAGGGACATTGGAGACAGAGGATATGTTTGTAACAACAGACTGTTTAGTCACATGCTCATAGTGGAAGTAGAGTT
GCGATATAGACACTCAAGGTCACACTTCTCAGGTGTATATAGTTTTTACATTAAAGGTTTCATATATATGAGTAGATCTG
GTTGACTTAATTCTTGGGAAACCTAGAATTGTTATGTTGTTCCAAAAGCTTTATACAACGTTATCAATACAATGGAGTTT
TGTCTTTATGATTATGTGAAACAGTAATATTACTCAGTGGTTAAACACACAGAAAAAAACCAACACACCTAATCAAAGAA
TCACCATTAGCCTGAGTTTTCTTAATATCCGGCTAGAGTCCATGTAAATGTTGTATCTCCCTGCAATTTCCGAGTAAGGA
TGAACAAGATCAGTTCAATAGAGAAAACGAATAGAAAACAAGTTTTCAGCTCATGAACATATGTATATATATACACACCT
TTAGACTGGTCAGGCTTGCCATGACTTTTGTATAGTTCAACTTAGAGAGGGAGTTTATCTAAGGGCTTCAAGACTGCGAC
GTTACTGCGATCTGGATTTATGTACTTCTCATAAGTGACCCTCAGGTTTCCTGTTTTAGCAGCTTTGTGAAACCTTAAGA
TCATGTCAGAACAGTCCCTGTGATAAGAAAATTGTGTAAGATTAGTTAAAGAATGTAACTAGTCTAAGTGATCTACAAGG
AGGAGTTATTAATGAGATTTTAACTTACTTCATCTGGGAGACATTGTAGTGGGTATGGTTGTTTAGGAGCGAGGTCCAAA
CTGGAGTCATATGCAAAGTGCATCTGGCAACATAAATGGCTGATGCACATAGCAGTGATGGCTTATACTTCAAAGCTTCG
TACTCAACCAAACACAACTCGATAAGGTAGAAGGCGAGTTGTTCAAGCTGATAATAGAAATAATACTATTCAATGTCTAC
CTATTCAAACAGAAGAATTTTATAGGTTATTAAAGCATACAATGCAGGTTTTTCGCGTACCTTCTTATTGGATTGAGCAG
CTTTTAGGAACCTCAACATGAAAACATAGGGGGTGGGTGCATTCAAACGGAACTTTAACTGTTTAAGCATACTTCTCTCC
TGAAAATGAAAATTAGGATAAGTTACAAGGGGAAATACGCAAATGACCCGTATTTTTTATAAAGAATAGAGAAGTTTGAC
TATAAACAGAGTTCATTATATACCATTCCCAAGATTTGTTCTCTGGTGTATGATTCTGCGGATATGCTGATCAAGTCTTT
GATCTGCACATGGACAAAGAAAATAGATTGTAAATGTCTATTTTCAGGAGAGGTATTAGCTTTCAGGATAAATGTCTCTT
ACCCTAGGATGCCAGTAGTCCTCATATTTAGATGCCAATAAGAGTGCAGTAAGACCTATCAATTGCATCTCATTTTTATG
TATTGGAACTTGGGAGAGGTAACGGTCTAATAAGTCCATTGTCAGGTAAAGAGTCTCATGCATTAGATCAAATTTGAAAT
GAACCTGCAAACAATAAGTAAAACCTAAGTTTCCACAAGAAGAAGTAGGGATAATATCAAGTTGAAATGGAACCAAAAAT
ATACTGCACTCACTTCGATAAGCCAGTTGATCAAAATTCCACGCGTAACTGGACTGACTTCTGCATGAGCTGACAAGTAA
TGTCCCAAAGCTGGATTTAATGCCTGCAACAATATTTCAC
>AT1G16320.1 | chr1:5581933-5584932 FORWARD LENGTH=3000
TGGAAGTAGAGTTGCGATATAGACACTCAAGGTCACACTTCTCAGGTGTATATAGTTTTTACATTAAAGGTTTCATATAT
ATGAGTAGATCTGGTTGACTTAATTCTTGGGAAACCTAGAATTGTTATGTTGTTCCAAAAGCTTTATACAACGTTATCAA
TACAATGGAGTTTTGTCTTTATGATTATGTGAAACAGTAATATTACTCAGTGGTTAAACACACAGAAAAAAACCAACACA
CCTAATCAAAGAATCACCATTAGCCTGAGTTTTCTTAATATCCGGCTAGAGTCCATGTAAATGTTGTATCTCCCTGCAAT
TTCCGAGTAAGGATGAACAAGATCAGTTCAATAGAGAAAACGAATAGAAAACAAGTTTTCAGCTCATGAACATATGTATA
TATATACACACCTTTAGACTGGTCAGGCTTGCCATGACTTTTGTATAGTTCAACTTAGAGAGGGAGTTTATCTAAGGGCT
TCAAGACTGCGACGTTACTGCGATCTGGATTTATGTACTTCTCATAAGTGACCCTCAGGTTTCCTGTTTTAGCAGCTTTG
TGAAACCTTAAGATCATGTCAGAACAGTCCCTGTGATAAGAAAATTGTGTAAGATTAGTTAAAGAATGTAACTAGTCTAA
GTGATCTACAAGGAGGAGTTATTAATGAGATTTTAACTTACTTCATCTGGGAGACATTGTAGTGGGTATGGTTGTTTAGG
AGCGAGGTCCAAACTGGAGTCATATGCAAAGTGCATCTGGCAACATAAATGGCTGATGCACATAGCAGTGATGGCTTATA
CTTCAAAGCTTCGTACTCAACCAAACACAACTCGATAAGGTAGAAGGCGAGTTGTTCAAGCTGATAATAGAAATAATACT
ATTCAATGTCTACCTATTCAAACAGAAGAATTTTATAGGTTATTAAAGCATACAATGCAGGTTTTTCGCGTACCTTCTTA
TTGGATTGAGCAGCTTTTAGGAACCTCAACATGAAAACATAGGGGGTGGGTGCATTCAAACGGAACTTTAACTGTTTAAG
CATACTTCTCTCCTGAAAATGAAAATTAGGATAAGTTACAAGGGGAAATACGCAAATGACCCGTATTTTTTATAAAGAAT
AGAGAAGTTTGACTATAAACAGAGTTCATTATATACCATTCCCAAGATTTGTTCTCTGGTGTATGATTCTGCGGATATGC
TGATCAAGTCTTTGATCTGCACATGGACAAAGAAAATAGATTGTAAATGTCTATTTTCAGGAGAGGTATTAGCTTTCAGG
ATAAATGTCTCTTACCCTAGGATGCCAGTAGTCCTCATATTTAGATGCCAATAAGAGTGCAGTAAGACCTATCAATTGCA
TCTCATTTTTATGTATTGGAACTTGGGAGAGGTAACGGTCTAATAAGTCCATTGTCAGGTAAAGAGTCTCATGCATTAGA
TCAAATTTGAAATGAACCTGCAAACAATAAGTAAAACCTAAGTTTCCACAAGAAGAAGTAGGGATAATATCAAGTTGAAA
TGGAACCAAAAATATACTGCACTCACTTCGATAAGCCAGTTGATCAAAATTCCACGCGTAACTGGACTGACTTCTGCATG
AGCTGACAAGTAATGTCCCAAAGCTGGATTTAATGCCTGCAACAATATTTCACGTTAAGCTACTGGAAAGCTAAAATTCA
ATATTCAAACTGCAAGTAAAATTACCAAATTAGTAATATTAGAGAAAAAGAAGTTGATGTATGTGGAAGAAATAAGTGGA
TTACTTCTGCAGTCCAATAGAACTGATATATGTCATCCACATATTCTGCAACTTCCAGCTGATTGGATTCATCATCAATG
CTTGGAAGTTTTTCTGGCTCTGTGGTTTCACCATTTTTCTCATCGAACTGCAAGTAAAATTACCAAATTAGTAATATTAG
AGAAAAAGAAGTCACAAGAAACAACACAACTAATAAATTACGAACCTTTGATCCATTCACTAGTAGAGATGTGAAAGACT
TTCTACGTTTTGATTTTGGCTTCGCTGTAACATCCAACACTTTTGTTGTTGGGTCTTTGTTTCCACTAGATGAACTCTCT
CCTTGAGTGTCTTCTTCAAGACATTTTGTCTCAACCTTTTCCGGAAGTGACAGTGTTGAGGCAACTGCAGAAGAAGGGAT
TGAAGAAATAGATCTTGATTTACTTCTACCCACTGGGGGCTTCTTAAGAGAGCTACGGTTTTGTAGCGAAGTCTTTACAG
TTGTCTGGATCTTGAGTAAGAGAGAAAGCTTATCACATATTTAATAAACAAAAATCCTCAATACGACTGTAACTATTGCC
CGATGAAATGATCACGAGCAAGAAAACAAAGATGAAAGAAGAATGATTTAGCAGTTCAATGATGATAATAGCCAAGGCCA
AATAGTGTGGCTTTAATGGAAATGAATCACTTGCATAGATATGAAAGGACTAAGGTGTATACCTTGATAGATTTCCTTAC
GAAACGGACGTTATTCTTACTCTGCTTATTGCCGTCCCTAAGCATGTAAAGAAAATAAACTTAGCAACTTGGGATATAAG
TTGCTGCCCACAAACGATAAAAGAAAAAAATAATCTGATTCTCCAAGATGTAAAAAAGTCGTGCATTGATAATGAAAATG
CAAACAAGGATTCTGTGAATGTAGACAATTTGATAGTTGGAAGTAGACATGTGTGATACGCAAGAGAGAAACAACTTCAC
TTATTTAATGATGATATCAGAATTAAGCATATTTACTTACGATTGTATAGAGCCGACACTTGTTCGAGTTTTCCAAGTAT
AGGTTCCGGCACTGCTTAGCTGCGGGACAGCTTGGTTGCTGGCTTTACTGGCTGAAACAATGCAACATCAATCATATCAG
ATACTGACCAATCAAGTTACAATTTTAACATACACATTTCCATCAGAAGTTAGAAAAGAAATCCATGTTACCTAGACCCT
GACCCAATTGTTTCGAATTTAAGCCTGAGACATTGAACTG
>AT1G16330.1 | chr1:5579387-5582386 REVERSE LENGTH=3000
GTTGAACTATACAAAAGTCATGGCAAGCCTGACCAGTCTAAAGGTGTGTATATATATACATATGTTCATGAGCTGAAAAC
TTGTTTTCTATTCGTTTTCTCTATTGAACTGATCTTGTTCATCCTTACTCGGAAATTGCAGGGAGATACAACATTTACAT
GGACTCTAGCCGGATATTAAGAAAACTCAGGCTAATGGTGATTCTTTGATTAGGTGTGTTGGTTTTTTTCTGTGTGTTTA
ACCACTGAGTAATATTACTGTTTCACATAATCATAAAGACAAAACTCCATTGTATTGATAACGTTGTATAAAGCTTTTGG
AACAACATAACAATTCTAGGTTTCCCAAGAATTAAGTCAACCAGATCTACTCATATATATGAAACCTTTAATGTAAAAAC
TATATACACCTGAGAAGTGTGACCTTGAGTGTCTATATCGCAACTCTACTTCCACTATGAGCATGTGACTAAACAGTCTG
TTGTTACAAACATATCCTCTGTCTCCAATGTCCCTCTCACCGCTTGATAAAACTTAACCCATGAAGATGAATAAGAGTCC
ACAGGACTGAAAAAGAACGTAGGATTAGGACTGCTTGCAGGGGAAGCAGTCACCAAATCCAAAACCGAAGCTGCAGGTTT
GAGCTGTTGAGGGAAATTGAAGGCCAAGTTATCGACTTTATGCTCATAGATTTTGCCATTACGGTCGAGTTTATACCGAG
AAGTGCCTTGAAACTCTCCTTTAGCTTCCCATGGAACTCTAGGCACACCCTTGAGATTCCACCTGATGAGAATCATGTTC
TCTGATGGTTGCCATACTCTGAAGATCTCAAGTGAGATATCTCTGAACAATATCTTCCCATGAAATCTGAGTGCCCAGAA
GATAATCTTGTAGTTGTCCATCCCAGTGAATGTGTTCATCGGATCCACAAATGTTATATCATCCCTGTCAAACAAAAAAA
ATATTCTGAATTTCTAAGAGAAACATTCACAAACAGAGAGATCAAAGGAAGCTCCTTTTTTATACCAAAATGATAAATTT
CTGAAGATAGCATCCAAAGATTCTTTCTTTCATCAATTATCAAATACCCAAACGAGAAATTTACCTGTAGATGTCGTAAT
TAAGATCTCTAGTGAAGAGCAAAGGCAAATCTTCACGAAGTGTACGGACAGCGACACCAAGATTGATATAGAATTCATCT
CTGTCGTGGTTATTATGCTTATCTTGCGAACTGTGTCTTGTCTGAACTTGCGTGTCTTTAAGAGGAGGAGACTGGATGCT
CAATAGAGAGAGTGTAGATAGATTCTCTTCTACAAATTCGTAGCTAACAGAAGACGAAGACGATAGAGATTGACTGAAAA
TGGGTTTAAGGTTTGGGTATTTTCCGGTTTGAAGATGGATTGACGGAGATGATAGATTAGAAAGAAGAAAAGCCATTGCT
GCTGGATTTGAGAGCTCGTCTTTGTTTCTTCTTTACATTTCCATGGCGTCGATTCTGAGCCAGAGAAATGTTGTCTTGTG
GAGAAGAGCAATGAAGCACGGAATTTTGTCGGAAGATAGATAAAAACCATTTTGAGTGGTTTTCATTTAAAATTCATTAT
TTTATTATATATGATTTTATCTTTATTTTGAGTTTAGTGTTTGAAACGCTATTAATGTCGACGATTAGCTTCAAACGACA
CACAATGCGCATTCGATAAACAGAGACGGCACAACGTTCAAGTATCTATATAGACAAAAACGACACGAAGAGTACATAAA
CTAAAGAACTAATTATAGTACTACAAATTACTACTTAAAATCTAGTTACACTTGTGTTCAGGACGATGAGTGAACTCAAA
GTCTATGTGGACAAAAGCTCGTTCTACTTCAGCGAGCTGCTCGAGCTTTTCCTGAAGAGTCTCTCCGATGTTGTGAGCCT
CTTGTAGTCTCATGTCCTCTGGCAAAACAATGTCCACTTCCACAAAGTAGTGTGACCCAAAAGTGTAAGCCCTTACTGTG
TCAATATGCTTAATTTGTTCGTGATGGTTCCATATCAAGAATGTCAGTTTCGCCAAGAAATCTGGTGGCGCAGAGCGGCC
GATCAGTGAATGGACGTTCTCTAGTACGGTTCTTGCCCATGTTGCTATGGTGTACAAAGCAATCTGCAACCATAAAAAGG
AAAAAAAAAACGTTTTAGTAATCCGACGAGACATTTCTTGATCATTTTAGATTCCTAAGTTAGTTACTTACAAGTATAGC
ACCGGTAGGATCAATCCACCAGTAGAATTTGACGGCCAAGACAGCTGTTGCTAAGCCGATTGAATTAGTGACGACGTCAA
AGAGGTGATCTTGAGCATAGGCCCTAACGATTTCGTTCTGAAATCCTCTGCAATAAAGCATTAGAAGAAACTTCACGATG
GTGACAGAGACCATGATACCAATCATCCATTTCTCCTCTGTGCTATTCATATGAATACCACTCTGTAACAAAAAACAGAA
TTGGTTAAATACATTAATTAACCGATGAAAGCAGTTACCTGAAAATATGTAAAGTACCTTGGCAACTAGTTGCCTTCCTG
ACTCTAGCAAAACTTGCAGTCCAAGAGTTGCCATCACGGAAGCAAACACAATGATACCCTGTAAATTTACATTATCAGTT
CTATTTTCTTGTGAGACAAGTAAGTTCCAAACAAAGGGGTTAAGAGATCAAAACAGAAGAAGCATACCACAGGTTGCATC
CGGCGCTTTCCGATAGGATAGTGAAACTGGTTTGGTTTTCTCATGGCATTAGCTGTAAACCAGAGGATAAAACCAGACAA
GAGATCCAAAAGAGAGTCCAAAGTTGAAGCAATCACAGCCATGGATCTACTCTCCATAGAGGCATAAACTTTTGCTACAA
AAAGCACCAAATTTGTTGCGTTCGATATGTGAACCGCAAGTCTCTCACTCTTTGCAAGCTTCTTCATTTCTTCCTGTTCA
AACCAAACAAGCTTGAGGATTCATCTAATATCTATACCAT
>AT1G16340.4 | chr1:5585123-5588122 REVERSE LENGTH=3000
AATCAAAGGGTGTGTTAGTGACCGATAAATCAAGATAGAAATGTTGAACTCTCTTTGTTTGTTTTCTCATCATTTGCTGA
TTCTTTTCTGCATTTTGCAGGTCCGTACGTCACTTTGGGTGCAACTACATCTTCTTGATAATATTTCAATCTTGTCGGAG
CAATAAGCATTATTTGGCAAAACACATCTCTCCACAGTGACTAATGTATATTCAAAGTAGCTGATGTTGCCTGATATGAT
ATCAAATGTCTAAGTTTGTTTTATTTTTGAAGAAATAAACAACAATTAGAAGTTAAATTACTTTTTATGTCAACATAAAG
CACTTTTTCTATACCTGATCTTGTAGTCTTTTCTTTAAGTTTTTTTACATAATGCATGGTTTCTTTCTATGGACTTGAAA
TTTATGTTGTTGCACTTGCACAGTATCCTCTGAGAAACTGAACAAACTAACAAAATGCAAACAGTGAAGTTCTTTTATTT
TATTTTTTCAGAATAATAGAATGATGGGTCTGACAAGCTCTAGGTTGGATTAAAATGGGCTTGGGTAAACAAAGCCCAAA
CAAAAGCAGAAAATACGTAGCAACAGAAGGGGCATAATCGTAAATTAGATAGGCTCAATTTCAAATACTTGAGAAGCGGC
GTCGCTACTTTTGGGAATTTGCAACGGTAGAACTCTCTTGCAATTGGGTTTCTGGGAAGAACAAAGCAGAAGATCTGGAG
ATTTGAGGAAAATGGCGTTCGCGAAGGTACGTGAAAATCCTAATTTCTTCAAAAAACGAGTTAGGGTTACTACGTTCATC
GCAGATGAATTTGAGATTCGAGCGAGGGCTTGTTATTTTAAACGAGATTAGGATTAGGGATCTTGAATTGTTTCGAAGAT
AGAAGATATTATGGTATTTGCCTATTTCTGCTTCTTTTATCACAAGATTAGATTCTTGAGTTTTCAGTAGCTTACTACTC
TCAGATTTGGTTAGTTAGATCAACTTCATCTTAAAATCACAGGGGATAAAGCCTTGCTTCTTATTTCACTTACGATTGAT
TTACTTTTGTAGGCACCACGACTAAGTAGAGATGATATTCTTGGAAATCGAGGTAAGAGAGACTATTTTATCCTCTGTTA
GTTACTTGGTGAACCTTATTCAGTTCTAAAAAAATGTTTACATGTTAAACAGTGAGTACTAGGAGTTTCAAAATCTTCTC
CGATAATCAGAAAACTGATCCAGCCAGTACAATGTAAGTGGATCCTCTTGCAATTCATCTTTCAGTAATCTGAATTAAAC
TGTTGCTATTTGTTAATCTGGATTAAACTGTACCTATTTCTTTCTGCAGAGGTACTTCACAGAAGAAGACTCGTATTCCT
TTGAGGTTTGTGTTGCTGTTTTTACAATTATTCTGTTTTCTTCCATCCATTACATGATGTATTTACTGGTGCATATTTTG
GCTTGATCATGAAGAAATTGACTTTACGAATCTGTAAGAATTAATCTTCTGCTTTTACATTGTTTAGGAGAAAGTCTGTA
ACAATTAGCAATGGTTTAGGAGCAACTTCTAACACAAACAATATGAAGGTTTATCCCTTTTCCCTGTTTCTGAGTTCATA
CAAGTGTTGGATGTTATGCACTTATTCACATGTTAATGCACTTTTGTTTTGATTCAAAAAGAAGGAAAATTCGAGAATCA
CAGGAAAGGGCAAAAGCAGTATTGAAAACTGGGGTAAGCTTTATAAGGGAGAGTATATCTTCATTACATTTTTGGGACCT
AGTTTTGAAAGTTAACTCCGATATTTGTCTCCTTTTCAGAGGAATACACTAAAGTCACAAGAAAAGCTTTGGCTGATTTA
AGTAATCTTGGTGGGAACACTCTAAGGATTCCAACGCTTTGTGGCAGCAGTACCATGTAAAATTGCTTAACTTTTAAGGG
TTTTTTGTTATCCCTCATGGAAAAGAGTTATTAACTGCCATGGTCTTCACTTCTTAATCAGTTAGTTAGTTTTTATTGTA
CTGATTTGCATTCTGTTCTAAAACTATTCTACTGAACATGCAACAATGCAGGAAATGGAAAGGTGTAAAAATGGCAAATC
CGAAAAGGTATGCAGTAATCGTTAGCTGCTGCTATACACATCATATACATGCAATACGTTACATCTCTACTTAGGATTAG
TCGTTCATCTCAGTTGATGAGCTTTTACAGAACGAATCCGTACAGTTCCATGTATATAATATCTGATGTTTGAAAATGAG
TTGATGATGCTGGGCTAATTGACCTTTCCATGTGTAGGGTCTCAGTTGGTCCAACCAGAGCTAATAATATCTCAGTGAAA
AAGTCTACTAAGGTATAGCAAGCGTATTGGCAAACTATATCATGTTGTATACTTGCAAATTACTATGACTAGATGCAGTT
ATGAGATTAACCAGAATATCACAATTCATCAGCATATGAGTTACAGCAAATATTACAAACTTTGTGTCTTAAAGCATGAG
ATTCATCAGTTAAACTACTTGATGGCCATTTCCTTCATTTTTCTTGCAAGCCTTGATTCTAGATTGTTTCTTTTTTCTGA
TATAGGAGAATGTGAGTAAAAGAACCACCGAACTTGGGAACAATAACCTTTACAAGACAGGTGACTTCCTAAATGTTATG
TTTGTTTTCATGGCTATGGCTTTAGTTGATCTTTGCCATTTATCTTAACTTTGTTTTAAATCATATTTTAGGTCAGAAAT
TCATCAAAAACAAAACCTTGAGCCTTGGATCAACGGCTGGTGGAACAAGGTACCTTCGTGCTAATCTCATGCATAATAGA
TTATCCGCTTCCAGACTAGTTTGAAGAATTTTCCAAGAAAAAATAGATATCTTGTTTATGCCCTACATTACCTATCAATA
TGTCAAAGCTCTCATCAAGTAACCTGTTGTTCATTCACCATAGCGAAAACATTATTAATCTACCAGCCATTTTCTTTAGT
ATCTGCTGAGAATGATTTACATCATTCATTGATTAACTTC
>AT1G16340.3 | chr1:5585123-5588122 REVERSE LENGTH=3000
AATCAAAGGGTGTGTTAGTGACCGATAAATCAAGATAGAAATGTTGAACTCTCTTTGTTTGTTTTCTCATCATTTGCTGA
TTCTTTTCTGCATTTTGCAGGTCCGTACGTCACTTTGGGTGCAACTACATCTTCTTGATAATATTTCAATCTTGTCGGAG
CAATAAGCATTATTTGGCAAAACACATCTCTCCACAGTGACTAATGTATATTCAAAGTAGCTGATGTTGCCTGATATGAT
ATCAAATGTCTAAGTTTGTTTTATTTTTGAAGAAATAAACAACAATTAGAAGTTAAATTACTTTTTATGTCAACATAAAG
CACTTTTTCTATACCTGATCTTGTAGTCTTTTCTTTAAGTTTTTTTACATAATGCATGGTTTCTTTCTATGGACTTGAAA
TTTATGTTGTTGCACTTGCACAGTATCCTCTGAGAAACTGAACAAACTAACAAAATGCAAACAGTGAAGTTCTTTTATTT
TATTTTTTCAGAATAATAGAATGATGGGTCTGACAAGCTCTAGGTTGGATTAAAATGGGCTTGGGTAAACAAAGCCCAAA
CAAAAGCAGAAAATACGTAGCAACAGAAGGGGCATAATCGTAAATTAGATAGGCTCAATTTCAAATACTTGAGAAGCGGC
GTCGCTACTTTTGGGAATTTGCAACGGTAGAACTCTCTTGCAATTGGGTTTCTGGGAAGAACAAAGCAGAAGATCTGGAG
ATTTGAGGAAAATGGCGTTCGCGAAGGTACGTGAAAATCCTAATTTCTTCAAAAAACGAGTTAGGGTTACTACGTTCATC
GCAGATGAATTTGAGATTCGAGCGAGGGCTTGTTATTTTAAACGAGATTAGGATTAGGGATCTTGAATTGTTTCGAAGAT
AGAAGATATTATGGTATTTGCCTATTTCTGCTTCTTTTATCACAAGATTAGATTCTTGAGTTTTCAGTAGCTTACTACTC
TCAGATTTGGTTAGTTAGATCAACTTCATCTTAAAATCACAGGGGATAAAGCCTTGCTTCTTATTTCACTTACGATTGAT
TTACTTTTGTAGGCACCACGACTAAGTAGAGATGATATTCTTGGAAATCGAGGTAAGAGAGACTATTTTATCCTCTGTTA
GTTACTTGGTGAACCTTATTCAGTTCTAAAAAAATGTTTACATGTTAAACAGTGAGTACTAGGAGTTTCAAAATCTTCTC
CGATAATCAGAAAACTGATCCAGCCAGTACAATGTAAGTGGATCCTCTTGCAATTCATCTTTCAGTAATCTGAATTAAAC
TGTTGCTATTTGTTAATCTGGATTAAACTGTACCTATTTCTTTCTGCAGAGGTACTTCACAGAAGAAGACTCGTATTCCT
TTGAGGTTTGTGTTGCTGTTTTTACAATTATTCTGTTTTCTTCCATCCATTACATGATGTATTTACTGGTGCATATTTTG
GCTTGATCATGAAGAAATTGACTTTACGAATCTGTAAGAATTAATCTTCTGCTTTTACATTGTTTAGGAGAAAGTCTGTA
ACAATTAGCAATGGTTTAGGAGCAACTTCTAACACAAACAATATGAAGGTTTATCCCTTTTCCCTGTTTCTGAGTTCATA
CAAGTGTTGGATGTTATGCACTTATTCACATGTTAATGCACTTTTGTTTTGATTCAAAAAGAAGGAAAATTCGAGAATCA
CAGGAAAGGGCAAAAGCAGTATTGAAAACTGGGGTAAGCTTTATAAGGGAGAGTATATCTTCATTACATTTTTGGGACCT
AGTTTTGAAAGTTAACTCCGATATTTGTCTCCTTTTCAGAGGAATACACTAAAGTCACAAGAAAAGCTTTGGCTGATTTA
AGTAATCTTGGTGGGAACACTCTAAGGATTCCAACGCTTTGTGGCAGCAGTACCATGTAAAATTGCTTAACTTTTAAGGG
TTTTTTGTTATCCCTCATGGAAAAGAGTTATTAACTGCCATGGTCTTCACTTCTTAATCAGTTAGTTAGTTTTTATTGTA
CTGATTTGCATTCTGTTCTAAAACTATTCTACTGAACATGCAACAATGCAGGAAATGGAAAGGTGTAAAAATGGCAAATC
CGAAAAGGTATGCAGTAATCGTTAGCTGCTGCTATACACATCATATACATGCAATACGTTACATCTCTACTTAGGATTAG
TCGTTCATCTCAGTTGATGAGCTTTTACAGAACGAATCCGTACAGTTCCATGTATATAATATCTGATGTTTGAAAATGAG
TTGATGATGCTGGGCTAATTGACCTTTCCATGTGTAGGGTCTCAGTTGGTCCAACCAGAGCTAATAATATCTCAGTGAAA
AAGTCTACTAAGGTATAGCAAGCGTATTGGCAAACTATATCATGTTGTATACTTGCAAATTACTATGACTAGATGCAGTT
ATGAGATTAACCAGAATATCACAATTCATCAGCATATGAGTTACAGCAAATATTACAAACTTTGTGTCTTAAAGCATGAG
ATTCATCAGTTAAACTACTTGATGGCCATTTCCTTCATTTTTCTTGCAAGCCTTGATTCTAGATTGTTTCTTTTTTCTGA
TATAGGAGAATGTGAGTAAAAGAACCACCGAACTTGGGAACAATAACCTTTACAAGACAGGTGACTTCCTAAATGTTATG
TTTGTTTTCATGGCTATGGCTTTAGTTGATCTTTGCCATTTATCTTAACTTTGTTTTAAATCATATTTTAGGTCAGAAAT
TCATCAAAAACAAAACCTTGAGCCTTGGATCAACGGCTGGTGGAACAAGGTACCTTCGTGCTAATCTCATGCATAATAGA
TTATCCGCTTCCAGACTAGTTTGAAGAATTTTCCAAGAAAAAATAGATATCTTGTTTATGCCCTACATTACCTATCAATA
TGTCAAAGCTCTCATCAAGTAACCTGTTGTTCATTCACCATAGCGAAAACATTATTAATCTACCAGCCATTTTCTTTAGT
ATCTGCTGAGAATGATTTACATCATTCATTGATTAACTTC
>AT1G16340.1 | chr1:5585123-5588122 REVERSE LENGTH=3000
AATCAAAGGGTGTGTTAGTGACCGATAAATCAAGATAGAAATGTTGAACTCTCTTTGTTTGTTTTCTCATCATTTGCTGA
TTCTTTTCTGCATTTTGCAGGTCCGTACGTCACTTTGGGTGCAACTACATCTTCTTGATAATATTTCAATCTTGTCGGAG
CAATAAGCATTATTTGGCAAAACACATCTCTCCACAGTGACTAATGTATATTCAAAGTAGCTGATGTTGCCTGATATGAT
ATCAAATGTCTAAGTTTGTTTTATTTTTGAAGAAATAAACAACAATTAGAAGTTAAATTACTTTTTATGTCAACATAAAG
CACTTTTTCTATACCTGATCTTGTAGTCTTTTCTTTAAGTTTTTTTACATAATGCATGGTTTCTTTCTATGGACTTGAAA
TTTATGTTGTTGCACTTGCACAGTATCCTCTGAGAAACTGAACAAACTAACAAAATGCAAACAGTGAAGTTCTTTTATTT
TATTTTTTCAGAATAATAGAATGATGGGTCTGACAAGCTCTAGGTTGGATTAAAATGGGCTTGGGTAAACAAAGCCCAAA
CAAAAGCAGAAAATACGTAGCAACAGAAGGGGCATAATCGTAAATTAGATAGGCTCAATTTCAAATACTTGAGAAGCGGC
GTCGCTACTTTTGGGAATTTGCAACGGTAGAACTCTCTTGCAATTGGGTTTCTGGGAAGAACAAAGCAGAAGATCTGGAG
ATTTGAGGAAAATGGCGTTCGCGAAGGTACGTGAAAATCCTAATTTCTTCAAAAAACGAGTTAGGGTTACTACGTTCATC
GCAGATGAATTTGAGATTCGAGCGAGGGCTTGTTATTTTAAACGAGATTAGGATTAGGGATCTTGAATTGTTTCGAAGAT
AGAAGATATTATGGTATTTGCCTATTTCTGCTTCTTTTATCACAAGATTAGATTCTTGAGTTTTCAGTAGCTTACTACTC
TCAGATTTGGTTAGTTAGATCAACTTCATCTTAAAATCACAGGGGATAAAGCCTTGCTTCTTATTTCACTTACGATTGAT
TTACTTTTGTAGGCACCACGACTAAGTAGAGATGATATTCTTGGAAATCGAGGTAAGAGAGACTATTTTATCCTCTGTTA
GTTACTTGGTGAACCTTATTCAGTTCTAAAAAAATGTTTACATGTTAAACAGTGAGTACTAGGAGTTTCAAAATCTTCTC
CGATAATCAGAAAACTGATCCAGCCAGTACAATGTAAGTGGATCCTCTTGCAATTCATCTTTCAGTAATCTGAATTAAAC
TGTTGCTATTTGTTAATCTGGATTAAACTGTACCTATTTCTTTCTGCAGAGGTACTTCACAGAAGAAGACTCGTATTCCT
TTGAGGTTTGTGTTGCTGTTTTTACAATTATTCTGTTTTCTTCCATCCATTACATGATGTATTTACTGGTGCATATTTTG
GCTTGATCATGAAGAAATTGACTTTACGAATCTGTAAGAATTAATCTTCTGCTTTTACATTGTTTAGGAGAAAGTCTGTA
ACAATTAGCAATGGTTTAGGAGCAACTTCTAACACAAACAATATGAAGGTTTATCCCTTTTCCCTGTTTCTGAGTTCATA
CAAGTGTTGGATGTTATGCACTTATTCACATGTTAATGCACTTTTGTTTTGATTCAAAAAGAAGGAAAATTCGAGAATCA
CAGGAAAGGGCAAAAGCAGTATTGAAAACTGGGGTAAGCTTTATAAGGGAGAGTATATCTTCATTACATTTTTGGGACCT
AGTTTTGAAAGTTAACTCCGATATTTGTCTCCTTTTCAGAGGAATACACTAAAGTCACAAGAAAAGCTTTGGCTGATTTA
AGTAATCTTGGTGGGAACACTCTAAGGATTCCAACGCTTTGTGGCAGCAGTACCATGTAAAATTGCTTAACTTTTAAGGG
TTTTTTGTTATCCCTCATGGAAAAGAGTTATTAACTGCCATGGTCTTCACTTCTTAATCAGTTAGTTAGTTTTTATTGTA
CTGATTTGCATTCTGTTCTAAAACTATTCTACTGAACATGCAACAATGCAGGAAATGGAAAGGTGTAAAAATGGCAAATC
CGAAAAGGTATGCAGTAATCGTTAGCTGCTGCTATACACATCATATACATGCAATACGTTACATCTCTACTTAGGATTAG
TCGTTCATCTCAGTTGATGAGCTTTTACAGAACGAATCCGTACAGTTCCATGTATATAATATCTGATGTTTGAAAATGAG
TTGATGATGCTGGGCTAATTGACCTTTCCATGTGTAGGGTCTCAGTTGGTCCAACCAGAGCTAATAATATCTCAGTGAAA
AAGTCTACTAAGGTATAGCAAGCGTATTGGCAAACTATATCATGTTGTATACTTGCAAATTACTATGACTAGATGCAGTT
ATGAGATTAACCAGAATATCACAATTCATCAGCATATGAGTTACAGCAAATATTACAAACTTTGTGTCTTAAAGCATGAG
ATTCATCAGTTAAACTACTTGATGGCCATTTCCTTCATTTTTCTTGCAAGCCTTGATTCTAGATTGTTTCTTTTTTCTGA
TATAGGAGAATGTGAGTAAAAGAACCACCGAACTTGGGAACAATAACCTTTACAAGACAGGTGACTTCCTAAATGTTATG
TTTGTTTTCATGGCTATGGCTTTAGTTGATCTTTGCCATTTATCTTAACTTTGTTTTAAATCATATTTTAGGTCAGAAAT
TCATCAAAAACAAAACCTTGAGCCTTGGATCAACGGCTGGTGGAACAAGGTACCTTCGTGCTAATCTCATGCATAATAGA
TTATCCGCTTCCAGACTAGTTTGAAGAATTTTCCAAGAAAAAATAGATATCTTGTTTATGCCCTACATTACCTATCAATA
TGTCAAAGCTCTCATCAAGTAACCTGTTGTTCATTCACCATAGCGAAAACATTATTAATCTACCAGCCATTTTCTTTAGT
ATCTGCTGAGAATGATTTACATCATTCATTGATTAACTTC
>AT1G16340.2 | chr1:5585123-5588122 REVERSE LENGTH=3000
AATCAAAGGGTGTGTTAGTGACCGATAAATCAAGATAGAAATGTTGAACTCTCTTTGTTTGTTTTCTCATCATTTGCTGA
TTCTTTTCTGCATTTTGCAGGTCCGTACGTCACTTTGGGTGCAACTACATCTTCTTGATAATATTTCAATCTTGTCGGAG
CAATAAGCATTATTTGGCAAAACACATCTCTCCACAGTGACTAATGTATATTCAAAGTAGCTGATGTTGCCTGATATGAT
ATCAAATGTCTAAGTTTGTTTTATTTTTGAAGAAATAAACAACAATTAGAAGTTAAATTACTTTTTATGTCAACATAAAG
CACTTTTTCTATACCTGATCTTGTAGTCTTTTCTTTAAGTTTTTTTACATAATGCATGGTTTCTTTCTATGGACTTGAAA
TTTATGTTGTTGCACTTGCACAGTATCCTCTGAGAAACTGAACAAACTAACAAAATGCAAACAGTGAAGTTCTTTTATTT
TATTTTTTCAGAATAATAGAATGATGGGTCTGACAAGCTCTAGGTTGGATTAAAATGGGCTTGGGTAAACAAAGCCCAAA
CAAAAGCAGAAAATACGTAGCAACAGAAGGGGCATAATCGTAAATTAGATAGGCTCAATTTCAAATACTTGAGAAGCGGC
GTCGCTACTTTTGGGAATTTGCAACGGTAGAACTCTCTTGCAATTGGGTTTCTGGGAAGAACAAAGCAGAAGATCTGGAG
ATTTGAGGAAAATGGCGTTCGCGAAGGTACGTGAAAATCCTAATTTCTTCAAAAAACGAGTTAGGGTTACTACGTTCATC
GCAGATGAATTTGAGATTCGAGCGAGGGCTTGTTATTTTAAACGAGATTAGGATTAGGGATCTTGAATTGTTTCGAAGAT
AGAAGATATTATGGTATTTGCCTATTTCTGCTTCTTTTATCACAAGATTAGATTCTTGAGTTTTCAGTAGCTTACTACTC
TCAGATTTGGTTAGTTAGATCAACTTCATCTTAAAATCACAGGGGATAAAGCCTTGCTTCTTATTTCACTTACGATTGAT
TTACTTTTGTAGGCACCACGACTAAGTAGAGATGATATTCTTGGAAATCGAGGTAAGAGAGACTATTTTATCCTCTGTTA
GTTACTTGGTGAACCTTATTCAGTTCTAAAAAAATGTTTACATGTTAAACAGTGAGTACTAGGAGTTTCAAAATCTTCTC
CGATAATCAGAAAACTGATCCAGCCAGTACAATGTAAGTGGATCCTCTTGCAATTCATCTTTCAGTAATCTGAATTAAAC
TGTTGCTATTTGTTAATCTGGATTAAACTGTACCTATTTCTTTCTGCAGAGGTACTTCACAGAAGAAGACTCGTATTCCT
TTGAGGTTTGTGTTGCTGTTTTTACAATTATTCTGTTTTCTTCCATCCATTACATGATGTATTTACTGGTGCATATTTTG
GCTTGATCATGAAGAAATTGACTTTACGAATCTGTAAGAATTAATCTTCTGCTTTTACATTGTTTAGGAGAAAGTCTGTA
ACAATTAGCAATGGTTTAGGAGCAACTTCTAACACAAACAATATGAAGGTTTATCCCTTTTCCCTGTTTCTGAGTTCATA
CAAGTGTTGGATGTTATGCACTTATTCACATGTTAATGCACTTTTGTTTTGATTCAAAAAGAAGGAAAATTCGAGAATCA
CAGGAAAGGGCAAAAGCAGTATTGAAAACTGGGGTAAGCTTTATAAGGGAGAGTATATCTTCATTACATTTTTGGGACCT
AGTTTTGAAAGTTAACTCCGATATTTGTCTCCTTTTCAGAGGAATACACTAAAGTCACAAGAAAAGCTTTGGCTGATTTA
AGTAATCTTGGTGGGAACACTCTAAGGATTCCAACGCTTTGTGGCAGCAGTACCATGTAAAATTGCTTAACTTTTAAGGG
TTTTTTGTTATCCCTCATGGAAAAGAGTTATTAACTGCCATGGTCTTCACTTCTTAATCAGTTAGTTAGTTTTTATTGTA
CTGATTTGCATTCTGTTCTAAAACTATTCTACTGAACATGCAACAATGCAGGAAATGGAAAGGTGTAAAAATGGCAAATC
CGAAAAGGTATGCAGTAATCGTTAGCTGCTGCTATACACATCATATACATGCAATACGTTACATCTCTACTTAGGATTAG
TCGTTCATCTCAGTTGATGAGCTTTTACAGAACGAATCCGTACAGTTCCATGTATATAATATCTGATGTTTGAAAATGAG
TTGATGATGCTGGGCTAATTGACCTTTCCATGTGTAGGGTCTCAGTTGGTCCAACCAGAGCTAATAATATCTCAGTGAAA
AAGTCTACTAAGGTATAGCAAGCGTATTGGCAAACTATATCATGTTGTATACTTGCAAATTACTATGACTAGATGCAGTT
ATGAGATTAACCAGAATATCACAATTCATCAGCATATGAGTTACAGCAAATATTACAAACTTTGTGTCTTAAAGCATGAG
ATTCATCAGTTAAACTACTTGATGGCCATTTCCTTCATTTTTCTTGCAAGCCTTGATTCTAGATTGTTTCTTTTTTCTGA
TATAGGAGAATGTGAGTAAAAGAACCACCGAACTTGGGAACAATAACCTTTACAAGACAGGTGACTTCCTAAATGTTATG
TTTGTTTTCATGGCTATGGCTTTAGTTGATCTTTGCCATTTATCTTAACTTTGTTTTAAATCATATTTTAGGTCAGAAAT
TCATCAAAAACAAAACCTTGAGCCTTGGATCAACGGCTGGTGGAACAAGGTACCTTCGTGCTAATCTCATGCATAATAGA
TTATCCGCTTCCAGACTAGTTTGAAGAATTTTCCAAGAAAAAATAGATATCTTGTTTATGCCCTACATTACCTATCAATA
TGTCAAAGCTCTCATCAAGTAACCTGTTGTTCATTCACCATAGCGAAAACATTATTAATCTACCAGCCATTTTCTTTAGT
ATCTGCTGAGAATGATTTACATCATTCATTGATTAACTTC
>AT1G16350.1 | chr1:5592873-5595872 FORWARD LENGTH=3000
CTTTCCCCAGTTTACTTTCTTATGTTACAATGCACTACAGCACTTGTAGTGTCAACAATAAGGTCTTGTCTCACATGTAA
TCCTGTAATAGTTGAATCGTGTTTCTTAATGCTATTTCACTGCCCCATTTCAATCATTTGGGATTATGGAATTATGTTAT
ATAACTTTTGTTCGTGTTTTCAGTTTTGTATTAAACACAATAAATATGAATCTTGCTGGACCAAAATCAAAAGAAATTTT
GTATTAAAATGGCTTGCCAGTTGCCACTCCATGCAAGTTGCAACCACTCATGTCCATTTTACATGATTCTGACATATCGA
TTCCTGACCCAGTGATACCAACAAACTTTCCACCTTGGTCGCAGCGTTTACTTTAGTTAGTTCCCAACAAACTATGGGCC
TATTTTGCAAACTAAAGACAGTCTCTATCAAACAAAAAAATTATATATGATGTGATATAGTCTTATCATAAGAGCCGCTC
TAGTCTTATGGGTTAGTGTCTATACATATAATTTCTCATAAACGGTAAACATCTATTCTCATAGTGAATTTATTTACCAA
AAGAAGGAGAAGTATGTGACAGATCCCAAATACAACAAACAAGAGCTTAAGAGAATCCTATCATCTTCCACCTCCAGCAC
TTCTGTTCCATGACAAGTACGATGGATCTCCCAGTTGCCTGAAACACATAGATAAATCGTAACATAAATTTTTGTCATTG
CTATATGGACTCTTAAAGTCTCAAAAACCAGTGCATCTTTCTAACGAAATGTGGCATTGTAGAGAATGTTATAATATACC
TTGGTTTTGCTAGATACAAGACGGAGAAGGAAACAGCCAAGAACAAGCATATGCTACCAACAGTCAAATACGCAATCCCA
AGGAAATCATTCCTTCCACCGAGCCAGCTAGTGGTAGATAGCACAAGCTTCTTTTTCCCATTAAAGCTATAAGTGTTGTA
ATTATTCTGCAACAAGACCTTTATCGTATCTCCAGCTTGAAGATCAGTGTCTATTTTGCCATACAGCTTTCTAAATGTTG
GTAAAGCCGCGGTTCGCATCCAGACAATTAGATCTTCTTGCTCACTCAACTATCAGAACCATACATTTTTAAAAATGTTT
AGATATCGATTGATAGCGAGTAGATTGGTTCATCTCTCTTATATATCACTTTAGATTATTATTTTCCTTAAAAGATGAGA
TTTCAATACATCAAAAAGACTTACTGGAATATCTTGATCAAGACTTTTACCGCCGATGAGAGATCCTTTCTGGAAATTTT
TTGGGAAGACATTTTTACCAAACTTTGATTCTCTATCACTCTTCCACGAGATGTCTTTCTTATTCACTGGAAGTTTTTGG
TTGTTTCTAGTGAAATCATAAGTATCATTGAACAAACTCCAAGCAACAAGACCACAAGGAACAATAGGTTGACCACCTAG
TGTATCCTCCGGGGCACATGATTTGGTTTCGTGTTCATCTTTTGGACTTCTCAGTTGTCCATCTTGTCGACTTTTCACAT
ACCTGCATTTTGAAAATAAAAATTGGAATGCACCAATAGCACATGCTCAAAGAGGTTCTACTAGATTCCATGAAAAGGTC
GCAAAACACAAGTACAATACTAATAGACTATTAGTAATAGTGAGAAGTTACCGTCGATGGTTTTGGTAATAGTTCTCTAG
CTGATAATATACGTAGACCGGATTCTTCATAGTTTTTGTCACCTATCATAACAAAAATTCATCAAAGAAGATTGTGAAAG
AAAGTTCAATTAAGAAGAACTGAAGAAGAATATAGAAAGAACTAAAGATGATATAGATATCTACCGTTATTGTTCTGTTA
CACCTCTTATCTTCCAAGCCCTGTATGTATCGGACTTTGTTATCCCTAGAGGATAATGGAATGCAGTCTGTGTCATATCG
ATCAACAATTTCGATGACCTGATCATGTATGTAATAAAAAAAATCAAATCATATACACAAAATATATATAATTGTAGCTG
AGGAAAGTGAGAAAAGACTTAAAACATACACCCTGAGAAGCAAATAGACAAATCACTCCCAGAGGAATAAAGACAACACC
CGAGACAAGAAAAGTCAGAATCACCTGCAAAACAAGATAACCAAAAAAGAGTTTAACTATATTAAACGTTGGAAATTTTA
CTTCTGAGACTGTTACATCTTTATGAGTTATTGAAGCTTTACCCATTTTGGAGTAAGAATTGGTTTGCATGCTGGAAGCT
CCTGTTGGGTAAATCTTGAATCTGATGAAGCAAAGTTAGCCAACAAATTATGTTTCTTTGTTGACATATTCTAAGAAACT
TATCTTAAGACTAGAGAAATCAAAAGGTATCACACATTTTAATTTATTGGGAGTTACATTAGTCCAACAACACAAAATGG
GTTTCAACTACACCCTTGTTAAACTTTCACATGAAATGGATTACTAGAACATACCAAACAAAGAAGAAAACGCAAGTACC
CATTTGTGTGTACTAGACTAATATTAATAATCGGAATTTTTTCCTATATAATATATCTGTATACACAATGTAAATTTTAG
TCATTTGCATTGATAAAGAAATCATAGAATATGATGATCGAGAGACTAGCAACATCTCAAAGAAAGAATCTGAGTTCTTA
ACATTATTTTCAATACGTTCATAACATAGAAGAACTGATCCATTACGAGGTGGAAATTATAAAGGCATTCCAGAAACACT
AGGTACGATCCCAAAGTACAGATTTGTCAAATCCGCAAAAGAAACAAAAAAATCAGAAAAATAACCGCAAATGACAAAAT
GTAACAAAAATTAGGGAATAGGTTAGAGATCACATTTTGGACGCTTTGAGGTGTTTTTGGCAGCAGAAGCCTCAGCGGAT
CCACCCCCTAAGGCAATTGAGGACGTCGCAGAAAAGCTCATTACGAAAGAATTGACAATGAGAAAAAAAAAACTAATTTT
GTTAATTCGATATATCTTTTATTCTTTAGTTTTCAAAAAT
>AT1G16360.2 | chr1:5590493-5593492 REVERSE LENGTH=3000
TAGGATTCTCTTAAGCTCTTGTTTGTTGTATTTGGGATCTGTCACATACTTCTCCTTCTTTTGGTAAATAAATTCACTAT
GAGAATAGATGTTTACCGTTTATGAGAAATTATATGTATAGACACTAACCCATAAGACTAGAGCGGCTCTTATGATAAGA
CTATATCACATCATATATAATTTTTTTGTTTGATAGAGACTGTCTTTAGTTTGCAAAATAGGCCCATAGTTTGTTGGGAA
CTAACTAAAGTAAACGCTGCGACCAAGGTGGAAAGTTTGTTGGTATCACTGGGTCAGGAATCGATATGTCAGAATCATGT
AAAATGGACATGAGTGGTTGCAACTTGCATGGAGTGGCAACTGGCAAGCCATTTTAATACAAAATTTCTTTTGATTTTGG
TCCAGCAAGATTCATATTTATTGTGTTTAATACAAAACTGAAAACACGAACAAAAGTTATATAACATAATTCCATAATCC
CAAATGATTGAAATGGGGCAGTGAAATAGCATTAAGAAACACGATTCAACTATTACAGGATTACATGTGAGACAAGACCT
TATTGTTGACACTACAAGTGCTGTAGTGCATTGTAACATAAGAAAGTAAACTGGGGAAAGCTAAAACGATTTCTTTTCGT
AAGACACCAGTCCATGGATTCCACCTTCTATCTGTGCTGCACCGGTACGAGCCTATTCACAACATCAAAACCATCAACGT
AAATACTAACAACAAAACAGCGGAAATCGCAGCTTAAGATAGTTTTCCAAGGAGTAGAATTAACGACATACCTCGAGTCT
AAGGGTATTATCTCTCAATAGCTCGTGAGCAGACTGCAAAGAAGAAGCACCGAGATCTTGAAAACCTTGCTTCACGGCAT
GCATTGTGTATGGTATAAACTTCAACACTGAGCCTTTATCTGCAACCGCTCCAACCACTCCTTGTGCAATCTTGAGTTTC
GCGGTATCTCCCAAGTATCTCTGGTCGCTTCCTTTGGTCATTGCTTCTAATGAACCCATACCTCTGTATTTCTTCACTCT
CCTACCGTTCTATAAAAACAGACCAAACAAAGCAAGATATTGAGGAAAATATCAAGGAAGTTGGTTAATCAATATCCAAA
GTAGGAAGGTGTGTGCAATTACTCGATATTCATAGGCTCCAGGAGCCTCGGTGCTTCCAGCCAAGAAGCTTCCCATCATC
ACCGTTGATGCTCCCAGAACTAGAGCCTTCACAATGTGACCTGAGTTTGAGATGCCACCATCTGCGATAACAGGTACACC
GTGCTGAGCAGCTAGTGTCGAGACTTTGTACACGGCAGTAGCCTAAGAGAGAACCAATCACAAAAAATAAAAGAACCCGA
CTTTGTAAGGTGCAATTCATGGAATCAACTTAGCACTTTATTTCAAATATGAAAGCTTTTTCATTTACCTGTCCTCGTCC
AACGGCACAAACCTCTTGTGTTGTGCATATAGATCCAGATCCCATACCAACTCTTAACCCATCAACTCCTGCTTTGATCA
AGTTCTCAGCCTGGTACATAGTCACCACATTCCCACCGACCACATCCAACTCCGGATACGTATTCTTCACATACTTGATC
ATCTCAAGCTGGTAAATCGAGTTCCCTTGCGAACTATCCAACACCACAACATTAGCTCCAGCTTTCACTAAGTGCTCTAG
CCTCTCCTTGTCTGATTCCCTTGTCCCTATAGCAGCACCAACCATCCATTTCTTGTCTGCACCAACAGTTCCTGACCCTA
ACTTGGGATATCCTTTAACCCTCTCCACATCGTCTTTTGTTACTACGTTCACAGTCTCACCTTCCTTCTCCAGAACAACA
AACCCTTTCTGCTTATCTTCCAAAACCGCCTCAATCTTGTCAAGATCAATATCCCATGGCACATAGTAATCTTTGTTCTC
ACAACTCTTCATGTAATCATATATCTTCACCTCCTTTTGGTCATCTTTCATACTCGACCACTCCGATTTTGAAACATAAC
CCAACAATTTCGGTGTCAATGTTCCTGATTCATCAAACAAACAACAACGAAGTTGTCAAATGGAAACTATTTCACAATTT
TGAAAATGAAAGTAGCTAACTTTCAGCTAAAAGGTATGAAATTGATTGTGAAATTATACCCGTCTGCGAGACAAAAACGA
AGGAAGAAGGACCAAAATCATCAACAGAACCAATCTGGTGCTCTGGGCATTTAAAAACAGCATCAGACGCAATCGGAACT
TGAAGCGATTTAGCGTGACGGATAACGGAAGCTTGAGTATCGATGTCGCAGTTATAGTGCACGATTCCGATTCCTCCAAG
AGCAGCCATTGCAGCAGCCATGTGGGATTCCGAGACAGTGTCCATCGGCGAAGCGACGCATGGGATCGAGAGTGGGACGC
GCTTGCTGAGACGCGTGGATAGCGAGACGGCGTCAGTGGAAAAGTCGATGAAGTGTGGTAGAAATATCACATCGTCGTAG
GTGTATGAGTATCCTTGTGAGAATAGCTTTTCAGCTGAAAATCCATCTTCGAATCCTGACATCTTCAGTCCAACAATGGC
GTCGATGCCAATAGAGAGAAATGAACAGTGAGTGTAAGCTAGGGTTCAGTGGAGGAGTAGGTGAAGGTTTAGGTGCGAAA
GATGACAAACGAAAATGTTGGTGAAAAGATAAAACCGGAACCGAAGAAATTAAACCAAATCAAATAGAATTTTATTTATT
AACCGATTGGTTTAACGATCTATGAATTGAATTAAAACCGGATAATGATTATCCACGCCAGGGACAGTACTGTTGGCGTA
TCCGAACATCACCTCTCGGCCATTGGCAATTTCTATTTTGGCATCTCACTGCCTTCACTCACACTACAACTTCCAGTTAA
AGGTCAGAATCCTAAATCCTTGATTTGTGATTTTCTTCGATGCAGATCAATGTAGAGAAATTATCATAAGTTCTTTCGTG
AATTTTAGATTCTGATTTTGGAAGTTGAGGTTTTGTTATC
>AT1G16360.1 | chr1:5590493-5593492 REVERSE LENGTH=3000
TAGGATTCTCTTAAGCTCTTGTTTGTTGTATTTGGGATCTGTCACATACTTCTCCTTCTTTTGGTAAATAAATTCACTAT
GAGAATAGATGTTTACCGTTTATGAGAAATTATATGTATAGACACTAACCCATAAGACTAGAGCGGCTCTTATGATAAGA
CTATATCACATCATATATAATTTTTTTGTTTGATAGAGACTGTCTTTAGTTTGCAAAATAGGCCCATAGTTTGTTGGGAA
CTAACTAAAGTAAACGCTGCGACCAAGGTGGAAAGTTTGTTGGTATCACTGGGTCAGGAATCGATATGTCAGAATCATGT
AAAATGGACATGAGTGGTTGCAACTTGCATGGAGTGGCAACTGGCAAGCCATTTTAATACAAAATTTCTTTTGATTTTGG
TCCAGCAAGATTCATATTTATTGTGTTTAATACAAAACTGAAAACACGAACAAAAGTTATATAACATAATTCCATAATCC
CAAATGATTGAAATGGGGCAGTGAAATAGCATTAAGAAACACGATTCAACTATTACAGGATTACATGTGAGACAAGACCT
TATTGTTGACACTACAAGTGCTGTAGTGCATTGTAACATAAGAAAGTAAACTGGGGAAAGCTAAAACGATTTCTTTTCGT
AAGACACCAGTCCATGGATTCCACCTTCTATCTGTGCTGCACCGGTACGAGCCTATTCACAACATCAAAACCATCAACGT
AAATACTAACAACAAAACAGCGGAAATCGCAGCTTAAGATAGTTTTCCAAGGAGTAGAATTAACGACATACCTCGAGTCT
AAGGGTATTATCTCTCAATAGCTCGTGAGCAGACTGCAAAGAAGAAGCACCGAGATCTTGAAAACCTTGCTTCACGGCAT
GCATTGTGTATGGTATAAACTTCAACACTGAGCCTTTATCTGCAACCGCTCCAACCACTCCTTGTGCAATCTTGAGTTTC
GCGGTATCTCCCAAGTATCTCTGGTCGCTTCCTTTGGTCATTGCTTCTAATGAACCCATACCTCTGTATTTCTTCACTCT
CCTACCGTTCTATAAAAACAGACCAAACAAAGCAAGATATTGAGGAAAATATCAAGGAAGTTGGTTAATCAATATCCAAA
GTAGGAAGGTGTGTGCAATTACTCGATATTCATAGGCTCCAGGAGCCTCGGTGCTTCCAGCCAAGAAGCTTCCCATCATC
ACCGTTGATGCTCCCAGAACTAGAGCCTTCACAATGTGACCTGAGTTTGAGATGCCACCATCTGCGATAACAGGTACACC
GTGCTGAGCAGCTAGTGTCGAGACTTTGTACACGGCAGTAGCCTAAGAGAGAACCAATCACAAAAAATAAAAGAACCCGA
CTTTGTAAGGTGCAATTCATGGAATCAACTTAGCACTTTATTTCAAATATGAAAGCTTTTTCATTTACCTGTCCTCGTCC
AACGGCACAAACCTCTTGTGTTGTGCATATAGATCCAGATCCCATACCAACTCTTAACCCATCAACTCCTGCTTTGATCA
AGTTCTCAGCCTGGTACATAGTCACCACATTCCCACCGACCACATCCAACTCCGGATACGTATTCTTCACATACTTGATC
ATCTCAAGCTGGTAAATCGAGTTCCCTTGCGAACTATCCAACACCACAACATTAGCTCCAGCTTTCACTAAGTGCTCTAG
CCTCTCCTTGTCTGATTCCCTTGTCCCTATAGCAGCACCAACCATCCATTTCTTGTCTGCACCAACAGTTCCTGACCCTA
ACTTGGGATATCCTTTAACCCTCTCCACATCGTCTTTTGTTACTACGTTCACAGTCTCACCTTCCTTCTCCAGAACAACA
AACCCTTTCTGCTTATCTTCCAAAACCGCCTCAATCTTGTCAAGATCAATATCCCATGGCACATAGTAATCTTTGTTCTC
ACAACTCTTCATGTAATCATATATCTTCACCTCCTTTTGGTCATCTTTCATACTCGACCACTCCGATTTTGAAACATAAC
CCAACAATTTCGGTGTCAATGTTCCTGATTCATCAAACAAACAACAACGAAGTTGTCAAATGGAAACTATTTCACAATTT
TGAAAATGAAAGTAGCTAACTTTCAGCTAAAAGGTATGAAATTGATTGTGAAATTATACCCGTCTGCGAGACAAAAACGA
AGGAAGAAGGACCAAAATCATCAACAGAACCAATCTGGTGCTCTGGGCATTTAAAAACAGCATCAGACGCAATCGGAACT
TGAAGCGATTTAGCGTGACGGATAACGGAAGCTTGAGTATCGATGTCGCAGTTATAGTGCACGATTCCGATTCCTCCAAG
AGCAGCCATTGCAGCAGCCATGTGGGATTCCGAGACAGTGTCCATCGGCGAAGCGACGCATGGGATCGAGAGTGGGACGC
GCTTGCTGAGACGCGTGGATAGCGAGACGGCGTCAGTGGAAAAGTCGATGAAGTGTGGTAGAAATATCACATCGTCGTAG
GTGTATGAGTATCCTTGTGAGAATAGCTTTTCAGCTGAAAATCCATCTTCGAATCCTGACATCTTCAGTCCAACAATGGC
GTCGATGCCAATAGAGAGAAATGAACAGTGAGTGTAAGCTAGGGTTCAGTGGAGGAGTAGGTGAAGGTTTAGGTGCGAAA
GATGACAAACGAAAATGTTGGTGAAAAGATAAAACCGGAACCGAAGAAATTAAACCAAATCAAATAGAATTTTATTTATT
AACCGATTGGTTTAACGATCTATGAATTGAATTAAAACCGGATAATGATTATCCACGCCAGGGACAGTACTGTTGGCGTA
TCCGAACATCACCTCTCGGCCATTGGCAATTTCTATTTTGGCATCTCACTGCCTTCACTCACACTACAACTTCCAGTTAA
AGGTCAGAATCCTAAATCCTTGATTTGTGATTTTCTTCGATGCAGATCAATGTAGAGAAATTATCATAAGTTCTTTCGTG
AATTTTAGATTCTGATTTTGGAAGTTGAGGTTTTGTTATC
>AT1G16360.4 | chr1:5590605-5593604 REVERSE LENGTH=3000
GAGTCCATATAGCAATGACAAAAATTTATGTTACGATTTATCTATGTGTTTCAGGCAACTGGGAGATCCATCGTACTTGT
CATGGAACAGAAGTGCTGGAGGTGGAAGATGATAGGATTCTCTTAAGCTCTTGTTTGTTGTATTTGGGATCTGTCACATA
CTTCTCCTTCTTTTGGTAAATAAATTCACTATGAGAATAGATGTTTACCGTTTATGAGAAATTATATGTATAGACACTAA
CCCATAAGACTAGAGCGGCTCTTATGATAAGACTATATCACATCATATATAATTTTTTTGTTTGATAGAGACTGTCTTTA
GTTTGCAAAATAGGCCCATAGTTTGTTGGGAACTAACTAAAGTAAACGCTGCGACCAAGGTGGAAAGTTTGTTGGTATCA
CTGGGTCAGGAATCGATATGTCAGAATCATGTAAAATGGACATGAGTGGTTGCAACTTGCATGGAGTGGCAACTGGCAAG
CCATTTTAATACAAAATTTCTTTTGATTTTGGTCCAGCAAGATTCATATTTATTGTGTTTAATACAAAACTGAAAACACG
AACAAAAGTTATATAACATAATTCCATAATCCCAAATGATTGAAATGGGGCAGTGAAATAGCATTAAGAAACACGATTCA
ACTATTACAGGATTACATGTGAGACAAGACCTTATTGTTGACACTACAAGTGCTGTAGTGCATTGTAACATAAGAAAGTA
AACTGGGGAAAGCTAAAACGATTTCTTTTCGTAAGACACCAGTCCATGGATTCCACCTTCTATCTGTGCTGCACCGGTAC
GAGCCTATTCACAACATCAAAACCATCAACGTAAATACTAACAACAAAACAGCGGAAATCGCAGCTTAAGATAGTTTTCC
AAGGAGTAGAATTAACGACATACCTCGAGTCTAAGGGTATTATCTCTCAATAGCTCGTGAGCAGACTGCAAAGAAGAAGC
ACCGAGATCTTGAAAACCTTGCTTCACGGCATGCATTGTGTATGGTATAAACTTCAACACTGAGCCTTTATCTGCAACCG
CTCCAACCACTCCTTGTGCAATCTTGAGTTTCGCGGTATCTCCCAAGTATCTCTGGTCGCTTCCTTTGGTCATTGCTTCT
AATGAACCCATACCTCTGTATTTCTTCACTCTCCTACCGTTCTATAAAAACAGACCAAACAAAGCAAGATATTGAGGAAA
ATATCAAGGAAGTTGGTTAATCAATATCCAAAGTAGGAAGGTGTGTGCAATTACTCGATATTCATAGGCTCCAGGAGCCT
CGGTGCTTCCAGCCAAGAAGCTTCCCATCATCACCGTTGATGCTCCCAGAACTAGAGCCTTCACAATGTGACCTGAGTTT
GAGATGCCACCATCTGCGATAACAGGTACACCGTGCTGAGCAGCTAGTGTCGAGACTTTGTACACGGCAGTAGCCTAAGA
GAGAACCAATCACAAAAAATAAAAGAACCCGACTTTGTAAGGTGCAATTCATGGAATCAACTTAGCACTTTATTTCAAAT
ATGAAAGCTTTTTCATTTACCTGTCCTCGTCCAACGGCACAAACCTCTTGTGTTGTGCATATAGATCCAGATCCCATACC
AACTCTTAACCCATCAACTCCTGCTTTGATCAAGTTCTCAGCCTGGTACATAGTCACCACATTCCCACCGACCACATCCA
ACTCCGGATACGTATTCTTCACATACTTGATCATCTCAAGCTGGTAAATCGAGTTCCCTTGCGAACTATCCAACACCACA
ACATTAGCTCCAGCTTTCACTAAGTGCTCTAGCCTCTCCTTGTCTGATTCCCTTGTCCCTATAGCAGCACCAACCATCCA
TTTCTTGTCTGCACCAACAGTTCCTGACCCTAACTTGGGATATCCTTTAACCCTCTCCACATCGTCTTTTGTTACTACGT
TCACAGTCTCACCTTCCTTCTCCAGAACAACAAACCCTTTCTGCTTATCTTCCAAAACCGCCTCAATCTTGTCAAGATCA
ATATCCCATGGCACATAGTAATCTTTGTTCTCACAACTCTTCATGTAATCATATATCTTCACCTCCTTTTGGTCATCTTT
CATACTCGACCACTCCGATTTTGAAACATAACCCAACAATTTCGGTGTCAATGTTCCTGATTCATCAAACAAACAACAAC
GAAGTTGTCAAATGGAAACTATTTCACAATTTTGAAAATGAAAGTAGCTAACTTTCAGCTAAAAGGTATGAAATTGATTG
TGAAATTATACCCGTCTGCGAGACAAAAACGAAGGAAGAAGGACCAAAATCATCAACAGAACCAATCTGGTGCTCTGGGC
ATTTAAAAACAGCATCAGACGCAATCGGAACTTGAAGCGATTTAGCGTGACGGATAACGGAAGCTTGAGTATCGATGTCG
CAGTTATAGTGCACGATTCCGATTCCTCCAAGAGCAGCCATTGCAGCAGCCATGTGGGATTCCGAGACAGTGTCCATCGG
CGAAGCGACGCATGGGATCGAGAGTGGGACGCGCTTGCTGAGACGCGTGGATAGCGAGACGGCGTCAGTGGAAAAGTCGA
TGAAGTGTGGTAGAAATATCACATCGTCGTAGGTGTATGAGTATCCTTGTGAGAATAGCTTTTCAGCTGAAAATCCATCT
TCGAATCCTGACATCTTCAGTCCAACAATGGCGTCGATGCCAATAGAGAGAAATGAACAGTGAGTGTAAGCTAGGGTTCA
GTGGAGGAGTAGGTGAAGGTTTAGGTGCGAAAGATGACAAACGAAAATGTTGGTGAAAAGATAAAACCGGAACCGAAGAA
ATTAAACCAAATCAAATAGAATTTTATTTATTAACCGATTGGTTTAACGATCTATGAATTGAATTAAAACCGGATAATGA
TTATCCACGCCAGGGACAGTACTGTTGGCGTATCCGAACATCACCTCTCGGCCATTGGCAATTTCTATTTTGGCATCTCA
CTGCCTTCACTCACACTACAACTTCCAGTTAAAGGTCAGA
>AT1G16360.5 | chr1:5591043-5594042 REVERSE LENGTH=3000
AGTGATATATAAGAGAGATGAACCAATCTACTCGCTATCAATCGATATCTAAACATTTTTAAAAATGTATGGTTCTGATA
GTTGAGTGAGCAAGAAGATCTAATTGTCTGGATGCGAACCGCGGCTTTACCAACATTTAGAAAGCTGTATGGCAAAATAG
ACACTGATCTTCAAGCTGGAGATACGATAAAGGTCTTGTTGCAGAATAATTACAACACTTATAGCTTTAATGGGAAAAAG
AAGCTTGTGCTATCTACCACTAGCTGGCTCGGTGGAAGGAATGATTTCCTTGGGATTGCGTATTTGACTGTTGGTAGCAT
ATGCTTGTTCTTGGCTGTTTCCTTCTCCGTCTTGTATCTAGCAAAACCAAGGTATATTATAACATTCTCTACAATGCCAC
ATTTCGTTAGAAAGATGCACTGGTTTTTGAGACTTTAAGAGTCCATATAGCAATGACAAAAATTTATGTTACGATTTATC
TATGTGTTTCAGGCAACTGGGAGATCCATCGTACTTGTCATGGAACAGAAGTGCTGGAGGTGGAAGATGATAGGATTCTC
TTAAGCTCTTGTTTGTTGTATTTGGGATCTGTCACATACTTCTCCTTCTTTTGGTAAATAAATTCACTATGAGAATAGAT
GTTTACCGTTTATGAGAAATTATATGTATAGACACTAACCCATAAGACTAGAGCGGCTCTTATGATAAGACTATATCACA
TCATATATAATTTTTTTGTTTGATAGAGACTGTCTTTAGTTTGCAAAATAGGCCCATAGTTTGTTGGGAACTAACTAAAG
TAAACGCTGCGACCAAGGTGGAAAGTTTGTTGGTATCACTGGGTCAGGAATCGATATGTCAGAATCATGTAAAATGGACA
TGAGTGGTTGCAACTTGCATGGAGTGGCAACTGGCAAGCCATTTTAATACAAAATTTCTTTTGATTTTGGTCCAGCAAGA
TTCATATTTATTGTGTTTAATACAAAACTGAAAACACGAACAAAAGTTATATAACATAATTCCATAATCCCAAATGATTG
AAATGGGGCAGTGAAATAGCATTAAGAAACACGATTCAACTATTACAGGATTACATGTGAGACAAGACCTTATTGTTGAC
ACTACAAGTGCTGTAGTGCATTGTAACATAAGAAAGTAAACTGGGGAAAGCTAAAACGATTTCTTTTCGTAAGACACCAG
TCCATGGATTCCACCTTCTATCTGTGCTGCACCGGTACGAGCCTATTCACAACATCAAAACCATCAACGTAAATACTAAC
AACAAAACAGCGGAAATCGCAGCTTAAGATAGTTTTCCAAGGAGTAGAATTAACGACATACCTCGAGTCTAAGGGTATTA
TCTCTCAATAGCTCGTGAGCAGACTGCAAAGAAGAAGCACCGAGATCTTGAAAACCTTGCTTCACGGCATGCATTGTGTA
TGGTATAAACTTCAACACTGAGCCTTTATCTGCAACCGCTCCAACCACTCCTTGTGCAATCTTGAGTTTCGCGGTATCTC
CCAAGTATCTCTGGTCGCTTCCTTTGGTCATTGCTTCTAATGAACCCATACCTCTGTATTTCTTCACTCTCCTACCGTTC
TATAAAAACAGACCAAACAAAGCAAGATATTGAGGAAAATATCAAGGAAGTTGGTTAATCAATATCCAAAGTAGGAAGGT
GTGTGCAATTACTCGATATTCATAGGCTCCAGGAGCCTCGGTGCTTCCAGCCAAGAAGCTTCCCATCATCACCGTTGATG
CTCCCAGAACTAGAGCCTTCACAATGTGACCTGAGTTTGAGATGCCACCATCTGCGATAACAGGTACACCGTGCTGAGCA
GCTAGTGTCGAGACTTTGTACACGGCAGTAGCCTAAGAGAGAACCAATCACAAAAAATAAAAGAACCCGACTTTGTAAGG
TGCAATTCATGGAATCAACTTAGCACTTTATTTCAAATATGAAAGCTTTTTCATTTACCTGTCCTCGTCCAACGGCACAA
ACCTCTTGTGTTGTGCATATAGATCCAGATCCCATACCAACTCTTAACCCATCAACTCCTGCTTTGATCAAGTTCTCAGC
CTGGTACATAGTCACCACATTCCCACCGACCACATCCAACTCCGGATACGTATTCTTCACATACTTGATCATCTCAAGCT
GGTAAATCGAGTTCCCTTGCGAACTATCCAACACCACAACATTAGCTCCAGCTTTCACTAAGTGCTCTAGCCTCTCCTTG
TCTGATTCCCTTGTCCCTATAGCAGCACCAACCATCCATTTCTTGTCTGCACCAACAGTTCCTGACCCTAACTTGGGATA
TCCTTTAACCCTCTCCACATCGTCTTTTGTTACTACGTTCACAGTCTCACCTTCCTTCTCCAGAACAACAAACCCTTTCT
GCTTATCTTCCAAAACCGCCTCAATCTTGTCAAGATCAATATCCCATGGCACATAGTAATCTTTGTTCTCACAACTCTTC
ATGTAATCATATATCTTCACCTCCTTTTGGTCATCTTTCATACTCGACCACTCCGATTTTGAAACATAACCCAACAATTT
CGGTGTCAATGTTCCTGATTCATCAAACAAACAACAACGAAGTTGTCAAATGGAAACTATTTCACAATTTTGAAAATGAA
AGTAGCTAACTTTCAGCTAAAAGGTATGAAATTGATTGTGAAATTATACCCGTCTGCGAGACAAAAACGAAGGAAGAAGG
ACCAAAATCATCAACAGAACCAATCTGGTGCTCTGGGCATTTAAAAACAGCATCAGACGCAATCGGAACTTGAAGCGATT
TAGCGTGACGGATAACGGAAGCTTGAGTATCGATGTCGCAGTTATAGTGCACGATTCCGATTCCTCCAAGAGCAGCCATT
GCAGCAGCCATGTGGGATTCCGAGACAGTGTCCATCGGCGAAGCGACGCATGGGATCGAGAGTGGGACGCGCTTGCTGAG
ACGCGTGGATAGCGAGACGGCGTCAGTGGAAAAGTCGATG
>AT1G16360.3 | chr1:5591043-5594042 REVERSE LENGTH=3000
AGTGATATATAAGAGAGATGAACCAATCTACTCGCTATCAATCGATATCTAAACATTTTTAAAAATGTATGGTTCTGATA
GTTGAGTGAGCAAGAAGATCTAATTGTCTGGATGCGAACCGCGGCTTTACCAACATTTAGAAAGCTGTATGGCAAAATAG
ACACTGATCTTCAAGCTGGAGATACGATAAAGGTCTTGTTGCAGAATAATTACAACACTTATAGCTTTAATGGGAAAAAG
AAGCTTGTGCTATCTACCACTAGCTGGCTCGGTGGAAGGAATGATTTCCTTGGGATTGCGTATTTGACTGTTGGTAGCAT
ATGCTTGTTCTTGGCTGTTTCCTTCTCCGTCTTGTATCTAGCAAAACCAAGGTATATTATAACATTCTCTACAATGCCAC
ATTTCGTTAGAAAGATGCACTGGTTTTTGAGACTTTAAGAGTCCATATAGCAATGACAAAAATTTATGTTACGATTTATC
TATGTGTTTCAGGCAACTGGGAGATCCATCGTACTTGTCATGGAACAGAAGTGCTGGAGGTGGAAGATGATAGGATTCTC
TTAAGCTCTTGTTTGTTGTATTTGGGATCTGTCACATACTTCTCCTTCTTTTGGTAAATAAATTCACTATGAGAATAGAT
GTTTACCGTTTATGAGAAATTATATGTATAGACACTAACCCATAAGACTAGAGCGGCTCTTATGATAAGACTATATCACA
TCATATATAATTTTTTTGTTTGATAGAGACTGTCTTTAGTTTGCAAAATAGGCCCATAGTTTGTTGGGAACTAACTAAAG
TAAACGCTGCGACCAAGGTGGAAAGTTTGTTGGTATCACTGGGTCAGGAATCGATATGTCAGAATCATGTAAAATGGACA
TGAGTGGTTGCAACTTGCATGGAGTGGCAACTGGCAAGCCATTTTAATACAAAATTTCTTTTGATTTTGGTCCAGCAAGA
TTCATATTTATTGTGTTTAATACAAAACTGAAAACACGAACAAAAGTTATATAACATAATTCCATAATCCCAAATGATTG
AAATGGGGCAGTGAAATAGCATTAAGAAACACGATTCAACTATTACAGGATTACATGTGAGACAAGACCTTATTGTTGAC
ACTACAAGTGCTGTAGTGCATTGTAACATAAGAAAGTAAACTGGGGAAAGCTAAAACGATTTCTTTTCGTAAGACACCAG
TCCATGGATTCCACCTTCTATCTGTGCTGCACCGGTACGAGCCTATTCACAACATCAAAACCATCAACGTAAATACTAAC
AACAAAACAGCGGAAATCGCAGCTTAAGATAGTTTTCCAAGGAGTAGAATTAACGACATACCTCGAGTCTAAGGGTATTA
TCTCTCAATAGCTCGTGAGCAGACTGCAAAGAAGAAGCACCGAGATCTTGAAAACCTTGCTTCACGGCATGCATTGTGTA
TGGTATAAACTTCAACACTGAGCCTTTATCTGCAACCGCTCCAACCACTCCTTGTGCAATCTTGAGTTTCGCGGTATCTC
CCAAGTATCTCTGGTCGCTTCCTTTGGTCATTGCTTCTAATGAACCCATACCTCTGTATTTCTTCACTCTCCTACCGTTC
TATAAAAACAGACCAAACAAAGCAAGATATTGAGGAAAATATCAAGGAAGTTGGTTAATCAATATCCAAAGTAGGAAGGT
GTGTGCAATTACTCGATATTCATAGGCTCCAGGAGCCTCGGTGCTTCCAGCCAAGAAGCTTCCCATCATCACCGTTGATG
CTCCCAGAACTAGAGCCTTCACAATGTGACCTGAGTTTGAGATGCCACCATCTGCGATAACAGGTACACCGTGCTGAGCA
GCTAGTGTCGAGACTTTGTACACGGCAGTAGCCTAAGAGAGAACCAATCACAAAAAATAAAAGAACCCGACTTTGTAAGG
TGCAATTCATGGAATCAACTTAGCACTTTATTTCAAATATGAAAGCTTTTTCATTTACCTGTCCTCGTCCAACGGCACAA
ACCTCTTGTGTTGTGCATATAGATCCAGATCCCATACCAACTCTTAACCCATCAACTCCTGCTTTGATCAAGTTCTCAGC
CTGGTACATAGTCACCACATTCCCACCGACCACATCCAACTCCGGATACGTATTCTTCACATACTTGATCATCTCAAGCT
GGTAAATCGAGTTCCCTTGCGAACTATCCAACACCACAACATTAGCTCCAGCTTTCACTAAGTGCTCTAGCCTCTCCTTG
TCTGATTCCCTTGTCCCTATAGCAGCACCAACCATCCATTTCTTGTCTGCACCAACAGTTCCTGACCCTAACTTGGGATA
TCCTTTAACCCTCTCCACATCGTCTTTTGTTACTACGTTCACAGTCTCACCTTCCTTCTCCAGAACAACAAACCCTTTCT
GCTTATCTTCCAAAACCGCCTCAATCTTGTCAAGATCAATATCCCATGGCACATAGTAATCTTTGTTCTCACAACTCTTC
ATGTAATCATATATCTTCACCTCCTTTTGGTCATCTTTCATACTCGACCACTCCGATTTTGAAACATAACCCAACAATTT
CGGTGTCAATGTTCCTGATTCATCAAACAAACAACAACGAAGTTGTCAAATGGAAACTATTTCACAATTTTGAAAATGAA
AGTAGCTAACTTTCAGCTAAAAGGTATGAAATTGATTGTGAAATTATACCCGTCTGCGAGACAAAAACGAAGGAAGAAGG
ACCAAAATCATCAACAGAACCAATCTGGTGCTCTGGGCATTTAAAAACAGCATCAGACGCAATCGGAACTTGAAGCGATT
TAGCGTGACGGATAACGGAAGCTTGAGTATCGATGTCGCAGTTATAGTGCACGATTCCGATTCCTCCAAGAGCAGCCATT
GCAGCAGCCATGTGGGATTCCGAGACAGTGTCCATCGGCGAAGCGACGCATGGGATCGAGAGTGGGACGCGCTTGCTGAG
ACGCGTGGATAGCGAGACGGCGTCAGTGGAAAAGTCGATG
>AT1G16370.1 | chr1:5598328-5601327 FORWARD LENGTH=3000
GAGTTTAAGAGTTTGTTTAGCTCAAACATTCTCCATTTTCATATGTTTTCTATTATGTGATGTTTGTCTTGATTTTAAGA
GTAAACTATTTTAAGTTGTGTCAAGTAAAAACTAAAGAGTATTTGCTATTCATCTACAAAGCTATCAAATGAGTTTCTAT
GTCTTTGAACTACTAATACAGAAGCATTTACATCCATATTTGATGAAGCCAAGAAATCTCCGACCGTTCCTAATTCCGGA
CACTCTTCCCAATCATTCATTCCTGAAGTCATTGGACAATCTCCTCTGTTTTTTCCTACCACAAACAGTGAATACATCTC
CCCGATCTCTCTTAGAATTGTCAGCGTCTGCATTCCGTTGCTCACTCGCTTCTCTATGAATCCAACTTGCCCCGTCGTCA
CAAATCTGTCAAGACAAATAAAAACCATCTCTATAAATGAAAAAACAGAGTAACGGAAACAGAGTATGTGTGTAGGAACA
TAGAAACAGAGTACTAGTCATGCCAAAAACAGAGTATTTGCAGGAGCAGAGTATTTGTAAGGTACCTGTGATAGAATTCT
TCTAAGAAGATTCGATCTGTTTCGTTTTCGGTTTGATCTTCACTAACAATCTCCAAGAATACTTCGTTGTTTTCCTTGGT
CACCGCGTCTCCGACAATTTTCTCTGTCTTTGAGTCATCCGCCACAAACTGTATGACAGTGAGGTGAATCTGAGAGTTAT
TGGTAAGCCACTTGCACAAGGACAGAGCCTCACGATCATCAGGACCACCGAAGAACAATGCAGCAACGTGTTGTACCGAA
TCAGACCCGTGAAGCTGGTGAAACCCTGTTATGTTTCTATCCACAAAGATACCAATCGAACATTGAGCTTGCTTTAGAAC
CTTCCGGTTCATATGTCGAAAAACTTCCCCGTCATTCGTGGTTTTCCCGTCGATCCTCTGGTGTTTATGGAAAGGTAGAA
ACACGATCGATACACGAAGATCTTCAGTGGCGTTACAGATCTCTTCGTGCATATTCTCCATCGGCGCCACAAGTTTCACC
TGCCGGACCATTATTTTTCTGTCTCTAGTAAACGAATCGATCGAGTCATTGATCTCTAGTCCTTCATTAGTCCCGAACTC
ATCGTCTCCGCCGTTGGAATTTCCTGCATCTTCGTCTAATTCGTGGTACAACAATTCAGTTTTCCGCTTCTTCGGGAGCG
GTATGAGGTGCATAAGGTAAGGCGTGAACGGCGAAGAAGAAGTTCCAGGAGAAAAGCCACTTAGAGCAGAGACTAAAGAG
ATCGATCCACGAGCATGACGAACGCCATAGACGCACGTCAACACTCGTAGCTCCTCGGTAGTGTCAAATAACTCAAGTGA
TGTTTTTATATGTGCGAAACTCTTTTCTTGACTTCTAAGCAACAAAGATGTTATAACTCCGCTTAACAAAGTCATGATCA
CTAGAGCCGCAACGAACATATCATGAACTACCGGAGTAAACCATTTCTACAAAGAGAAAATCAATAACACGGAGATGAAG
ATTATCAACCGACTTGAAACCTAAATTAACGAGAAGTCGTAATTTGTTGTAATACCTTGTACATCAAGTTAGAGTCGAGA
AGAACAAGACCTATATGACCTTTGACGGAAAGCATGGTTGACAAGAAAAGCCAATACTGCTTTGGGATCTTCAAGAATGA
ACAAGCGAATAAAACTCCTAGAAGCTTCCCCAGTAGGCTTAAAGCCACAGTCATACCAAGGACGAGGTAGTGGCGTTTGG
TTAACGAATTGACGCTGAATCTAAATCCGATGTAACCAAAGTAAACCGGAAGGACAAACTCGTGAATCGGGTAACTCAAC
CGTTGGATCAACGTTCTGTAAGTTTTTCCTTCTCTTGGAAACATTAATCCGATGATAAACACAAAAAGCGTTGAGTTTAA
GTTGCTGGATTCGATGGTTAACGCGATGATTAGAATAAGGATGATGAAAGCAAGCGTTTCAGCTTTGGAGAGATATTTCT
CTTTAGGGTTTCTTTTTGGGAGCCATGAAGCTAAGAATCTATTAGTCAAGATTATAACTCCTGTGGCAAATGAGTAGATA
AAAATATCAGCAGTCATAGTCCCGGAGATGAAAGAAAGGACGATAGTGTAGATAAATATGTTGGTTATCTCTATGAACAA
TCCGCATGAGATTGCTAGCCGTCCGATCTCAGATGTGTGCAGTTTCCAATCGATGATCGAACGGATGACGACAGGAGCTG
CCGTGTTGGACAAGGTAATGAGGAAGGCTAAGTAAAATGTTAAGAAATCGCCTTTGATCTGCATGAAACGGATGAGAAAC
CAGAGGAAAGGGAGCCAGATGATGCCAGAAATGACTAAGGAGCCCAAAGTTATGACAATGGAGTTCTTCAAGTTTCGTTT
CATGAAGTCAAGATCGATCTCGAGACCGATCAAGAACACAAAGGCTGTTCGTAAAAGGAATGAGAAAAAGATGTAATAGC
TTGCTGAATCTTTCTGGAGGAAAAATTCGTGGACTTTGCGGATTATTGTGAGCAAACTCAACACAATCCCAGCCTGAGCA
AAAATGATTAAAACGTCAGTTTTTTCTGAATGTTATAATATGTCAATTTTCCTGAAACGAAACCTTATTAACATTCTTGC
ACAACAGGCTACTCTTAGGGTTTAAGTGCACACTCGTAAAGTTCAGGGAGTAAATTTTGTAAAAAAAATAGAAATCATGG
ATACTATAATAAAACGTCAATTTATGAGTACTATAATAACGATTTTGTGCATGAATTTTACTTGGGTTTGGGTTTCACTA
TCATAGAGTTTAGGAGTCAAATTGCGAAAACTTTAAAACAAAAAAAAAAGTGTTTAGAAAGTATTTTTTAACAAAACTTA
CGAGAATCTGGGCAACGGGACCGGCTTGGCCACAGGGTTTTAGGAATAGGTAGAAGAATTGAGAGAAGACGAGAATGCAA
GCCATTTGAATAAACATTGTATTGAGTGGATTAAACAATG
>AT1G16380.1 | chr1:5595453-5598452 REVERSE LENGTH=3000
CAAATACTCTTTAGTTTTTACTTGACACAACTTAAAATAGTTTACTCTTAAAATCAAGACAAACATCACATAATAGAAAA
CATATGAAAATGGAGAATGTTTGAGCTAAACAAACTCTTAAACTCTCAGCAAACATGGCTGGTATTTACGGCTTGATCTC
TCTTTTCTTGTTCTTCCATCGAATCGCAGAGACTCAAACCTTTTGTCTCAGGCAGAATCAAAACGAACATTCCTAAACCA
GACATTGCAATTCCAAAAATCGCAAACGATACTGAGGGTATGTATCTTCCAATCGAAGCAATTAGCGGACAACAAGCTCC
TCCAACGACAAGAGCCTGTCTAAACATCATTGTTGCCGAGCTTCTCACACAAGTTGGAAACATTTCAACCATAAAAACTG
CCATAAGGTTAAATCCGATTCTAGCGCAGAAGAATGTTCCGAGTTCGAAGGCAAACGCGATCTCTGTTTTGCCGAGAATG
CTGAGAACGAAACAGAGCACCCCTGATGCCCCACCGAGTAAGGTATTCACAAGAACAGAGCTTCTTCTGTTGAATCTCTC
CAATAAGATCGGAGTGATAACAAAAGTAGGCAACTCCACCAATGCATTTAGGGTTTCACTCAAGTAGATGTTGACGTCTA
TGTCTCTAGCTGCTAAAGGAACGCCGTAATACGATATTCCCAACCCAAACATTATGATCATAACAACTAAAATCCTACGA
AAAGCCCATTTTCGGAAGAAGAAGTCCTTAATCGAGTAAGTTGGCGCTTGTTCAAAGTTTTCTTGCTTGAGGGGTAACTT
AGAAACCACTGATTCCAAATAAGCTTTTTCCTTCGGTGACATCTTTGTGAGAACATCAATGGCTTCTTTATCCTTTCCTT
GCATGTGAAGCCACCGAGGCGATTCGAGTGCGAAGAGGTAGAGGAAGATACAGTAAAATACCGCTGGAACTGATGTGTAT
AGATATAGATATCTCCATGAAGAATCTTGTGCAAGGAAAGCGATTCCAGACAACGACATAAACCCTAAAACGAATAGGGT
AAATGGAATCATCGTAGCTCTCGGTCTCCATCTGGTGGAGACTCGCTCACTGATGAGAACCAACGCGTATGACCAGGTCT
GTGATCGCGAAAATCCAATGATAAACTTAAGGAATGTATAAATCCATACATTGGTTGAGAAGATAACAGAGATTGAAGTG
ATTGACATTGCAAAGGTTGAGAACAAAACTAGTTTCTTGCGACCCAAGGAATCGTCTGGAATCAAAGCAAGAAAAAACCC
TCCAACAATGGCACCGATGTAGAAAGCAGAACTAGGCATACCTCTGAGTAAAGAGCTCGAGCACTCGAGGCCAAATTCGG
AAATGACGGATTTGCCCTGGGAGCCACCGTCCCATTCCCAAGCTGATCTTGGAAGCTTGCAGATGTCGGAGGCTGAAGGA
TCACAGATCGTGTGGTTAAGACAGTGCCACGTGGGATAAGCATCTGTGTACACGGTGATGAATATCTGCTGAGCGTCGAA
GAGCAAAGCTAGTCCAACGAGGGAAATCTGGAAAAATTGCCAGAATCCGAAATCTGATAGACTTTGTTCGACGATCTTGT
CGAAAGTCAATGCTTCTAATCTGGTTTTTTCGTTGACTCCAGAATCATCGGTGAGATGAGACAACAATGGTTCTGATATT
GGATCAGCCATTATCGTTTAGTTTCAAAGCTTTTTTGTTTTGGTGTATTTGAAGAATTTGACTATTGGTATTATGGTATA
CTCTCATTAATTCATTCTTATCAAACTACTGTATAAATATAAGTCTGAAATCTGAATCTGTGTTATCATTAAATGAAAAT
GTCAAATCTATATAAATTATTAAATCATTCCGTGTTTAATATGCGTTATTATAATATTTCAAACGTGCTTCATGTGAAGC
TTGGGTCCACGAAGTCAAAGTATGAATTCAGTTCATTACGGTTCATACTCATTAGTCGTGGATTTGCTTTATCTAATTTT
ATAAACTCAACTTTACTTAACATGTAACTATTATTACTCAGTACCTATAATAGTTAAAAAAAAAAAAAGAATTAATACCT
AATTTCATTATTAAATTATATGCATAGAGGAAATATAGGTTGGTCATCTTCCATGACAGATAATCCTTTCTTTTTTTTGG
CGTCAAATACAATGAATCGGTTACACTACTATATGCCTTCTCCAGCTCATATAATAGGAATGATGAAGAGGAATCTTTCG
AACGACAGGATAGGACAAGAATGTCTACCAACTAAAGTTTCTTCTTTTGTCACAAAAGGGGAAGGAAGGCTATAGTTTTT
TTTGTCGACCGCATCTATATTTGTAGGAATAATTATTTAATTTGAAAGGGTTACATTGATCGGATTAGTTCACATACATA
CTTGTTTGATTGGTGACATTTTAATTTTGTGAGCTTTGAAAATTATCAATCAATTCGATGGACCAAGTTAAATAATCCTA
ACCTCTAATCCGATACTAGCCAAAATTTCTCAAACAAAAATTTAACAATCAGTGAAATGATTGATAAACGAAAAAGTCAA
ATACGAAACAATTAACGCATATTTTTGAAAACTAAAGAATAAAAGATATATCGAATTAACAAAATTAGTTTTTTTTTTCT
CATTGTCAATTCTTTCGTAATGAGCTTTTCTGCGACGTCCTCAATTGCCTTAGGGGGTGGATCCGCTGAGGCTTCTGCTG
CCAAAAACACCTCAAAGCGTCCAAAATGTGATCTCTAACCTATTCCCTAATTTTTGTTACATTTTGTCATTTGCGGTTAT
TTTTCTGATTTTTTTGTTTCTTTTGCGGATTTGACAAATCTGTACTTTGGGATCGTACCTAGTGTTTCTGGAATGCCTTT
ATAATTTCCACCTCGTAATGGATCAGTTCTTCTATGTTATGAACGTATTGAAAATAATGTTAAGAACTCAGATTCTTTCT
TTGAGATGTTGCTAGTCTCTCGATCATCATATTCTATGAT
>AT1G16390.1 | chr1:5604478-5607477 FORWARD LENGTH=3000
TACTTGATACTGTTGTCTTTTGTTGTAATGGTTAAAAAGTTTGCAGGCTTAAACCAGTTCGGTATTGATTCAAATCAATT
CTGATTTTAATACTTATAAACCACGGGTTAACTCCTTACATTATAAGTGACTGTCTCATCTGTACCGGACCATAAACCAA
ATTCAACCAACCATAATCCCCCTTTCAATTTTGATCTATTCAACAATGACTCATGCATACTTTATTTCCCTTATCTCATT
TCCATATTCGAAATGTAAGCTCTAAAATGGTACTCTTAACTGAAACTAAAATATATATAAAAAAAAAAAAATCTACATTT
CTTGAAGAAACATTTTTAAAATTAACTATAGTTGCTAAATTACTATTTTAGATTGACATATATATATATGTAGACCAACT
AATTAACCCACTGAAATGCAAAGAGATGGTCTGAAAATCAAAACAGACATCTAAACGTGGTTACCTACCCAAGAGCTCAC
CAGCCTATAGTATCCCATTCCCTTTATATTGAATCACTTTAGATTATCTTTTCTCTTTCATCTTTCCAATTCCACTCTAT
ATTAAAGAAATATTATTTTAAGAATAAACAGGATCGTATTTTCATCATATGCCAATATGTTATTTGGATTTAAGATTGTT
TTCGAATCTATAAATACTAATTAACACAACAAACAATTTCCAAATATCGTAGTGTTCATAACGAAACGAGCACACAACTC
ACTAAACACTCAAACAAAAATACAAACATTAAGATGATGATGAAGATTAGCTTTAACACATGCTTTCAAATCTTACTAGG
ATTTATCGTCTTCATCGCATCAATCACTTTACTAGGTCGAATATTCTCAAGGCCTTCCAAAACCAAAGACCGGTGTCGCC
AGCTTCCTCCTGGCCGACCAGGATGGCCCATCCTCGGCAATCTACCCGAACTAATCATGACTCGTCCTAGGTCCAAATAT
TTCCACCTTGCCATGAAAGAGCTAAAAACGGATATCGCATGTTTCAACTTTGCCGGAACCCACACCATCACCATAAACTC
CGACGAGATCGCTAGAGAAGCTTTTAGAGAGCGAGACGCAGATTTGGCAGACCGGCCTCAACTTTCCATCGTAGAGTCCA
TTGGAGACAATTACAAAACAATGGGAACCTCATCGTACGGTGAACATTTCATGAAGATGAAAAAAGTGATCACAACGGAA
ATTATGTCCGTTAAAACGTTGAATATGTTGGAAGCTGCGAGAACCATCGAAGCGGATAATCTCATTGCTTACATTCACTC
GATGTATCAACGGTCGGAGACGGTCGACGTTAGAGAACTTTCGAGAGTTTATGGTTACGCAGTGACCATGAGAATGTTGT
TTGGAAGGAGACATGTCACGAAAGAAAACATGTTTTCGGATGATGGGAGACTAGGAAAAGCCGAAAAACATCATCTTGAG
GTGATTTTCAACACTCTAAACTGTTTGCCAGGTTTTAGTCCCGTGGATTACGTGGACCGATGGTTAGGTGGTTGGAATAT
TGATGGTGAAGAGGAGAGAGCGAAAGTGAATGTTAATCTTGTTCGTAGTTACAACAATCCCATAATAGACGAGAGGGTCG
AAATTTGGAGGGAAAAAGGTGGTAAGGCTGCTGTGGAAGATTGGCTTGATACGTTCATTACGCTAAAAGATCAAAACGGA
AACTACTTGGTTACGCCAGACGAAATCAAAGCTCAATGCGTCGTAAGTAAAATGTAACTTTTATAAAAGAGTGTATGTTA
TACACAGAAATTGTACACTAAATAAGCCAAACAGAAAAAAAAAAAATTATGTTGAATACTATATATTGACTAAATTGCGA
GATCTACACATATATAATCTAAGTATATTAATTATTTGTTATTCTGGTGTTTTTTACAGGAATTTTGTATAGCAGCGATC
GATAATCCGGCAAATAACATGGAGTGGACACTTGGGGAAATGTTAAAGAACCCGGAGATTCTTAGAAAAGCTCTGAAGGA
GTTGGATGAAGTAGTTGGAAAAGACAGGCTTGTGCAAGAATCAGACATACGAAATCTAAACTACTTAAAAGCTTGTTGCA
GAGAAACATTCAGGATTCACCCAAGCGCTCATTATGTCCCACCTCATGTTGCCCGTCAAGATACCACCCTTGGGGGTTAT
TTTATTCCCAAAGGTAAAACATATAGGGAATACATATGTTTTTTATTTACATAAGATTTAACGTTTATAGCTAGTAAGTT
TATGCATGAGCTTCGTTAACAAAATAAAACACATGGTTTTGGTTTGTGGCTACATATGATACAACCTAAATTTTTTTGTA
ATACTTTTTTGTTTAAAATACCAGGACAACTAGTAAATTTATACATAGGTTTCCTTAACAAAATCTCGATACAATTTTGC
ATTATATATTAAGAAATATTGATGATTGGACAGGTAGCCACATTCATGTATGCCGCCCTGGGCTAGGCCGGAACCCTAAA
ATATGGAAAGATCCATTAGCATACGAACCGGAGCGTCACCTCCAAGGAGACGGAATCACAAAAGAGGTTACTCTGGTCGA
AACAGAGATGCGTTTTGTCTCATTTAGCACTGGTAGACGTGGCTGCGTCGGTGTCAAAGTCGGGACAATTATGATGGCTA
TGATGTTGGCTAGGTTTCTTCAAGGTTTTAACTGGAAACTCCATCGAGATTTCGGACCGTTAAGCCTCGAGGAAGATGAT
GCATCATTGCTTATGGCTAAGCCTCTTCTTTTGTCTGTTGAGCCACGCTTGGCATCAAACCTTTATCCAAAATTCCGTCC
TTAAAAACAAGACGCCTTGTTTTTTCTCTGTGATGTGTTTCGACGCTTTGTCGTTTCTGTATTACTTGACGTACTGTTGT
TTTTAGACTATCCATTGCCCGAAAACGCTATATTGTTAAAATCGTGTGTCTTGTTTATTCTTTTGTATCTCCGTAACTTA
ATCATGAATATCAATCAATACCATATGAGGTTAATGATTA
>AT1G16400.1 | chr1:5607282-5610281 FORWARD LENGTH=3000
AAACAAGACGCCTTGTTTTTTCTCTGTGATGTGTTTCGACGCTTTGTCGTTTCTGTATTACTTGACGTACTGTTGTTTTT
AGACTATCCATTGCCCGAAAACGCTATATTGTTAAAATCGTGTGTCTTGTTTATTCTTTTGTATCTCCGTAACTTAATCA
TGAATATCAATCAATACCATATGAGGTTAATGATTACCGTGTTTAATTGAAATGGTGTGAAGAATTAGGTTAACTATACC
ATATGAGGTTAATGATTACCGTGTTTATAAATTGAAATGGCGTGAAGAATTAGACTACATGACACCAACAAGAATGTTTT
CCTTTATCAGGATAAACGTGTTCACCTACCCAAGGTATTATTTATTTATTCAAATAATAGATATTGGTTATGTTTCGCAC
ACACACAACAACAACAAAAATTAGATGTAGAAATATTTCACTGGAATTCACCTTTCAATGTTTTATTGATGAAATTGATA
GAGCGGAGAGTATTCAAAACTTTAAAAGAATAGTTTTTTTAAACAGAAAATAGATAAAAATCCAAAAGAATAGTTATAAG
TTAAAAAAATAATTGAACCATAGTTGATGATTTTTTTTCCCCGGATTTTTGGAAATCAAAAATGAATTGAAGTGAATCAA
AGTTGATGATAACAAGTGAAGACCAGTTTAAGACAAAACAATCGGATTCTTTGGTTAACTCCGATTCATGATCCAGTTTG
CTGCTAAGCTAAGAGAAAGATCAAAAATGAAATTTTCGGGAGTAACTGGTAGGAGAATGGGAGATGGAAAGCCAAAGGTT
GGATAAGTGTATAAAAAGAGAGAGTCGGATGTTCATAAATTTTGTAATAAAGAACTGCGGTTAAAATCTTGGATCCCTCC
ACTCCACGGCTCCACTGTGTAGAGTAAATTCTTGACGCATGTTCATAGACATAGTAATACGTGAAATGTTGTGATTCGCT
TTTTTTCCTTTGGAGGGAAAATCCCCCTTGTATTTGGGATCTCTCATGTTCCATTAACCTTATCCAGATTCCAATATTGA
AATATCGAATATATATAGTCGTGTATATTAGTGATTAAACATATATCACAACACCACTTTACAGTCACATATACATATAT
ATTTGAATTAAGTGTTCAAGTTTGTAATATGAGTTTTGTGGATCTAGCAAATAAAATTGAAAGGAATTATATGGATAAAT
TTATTTTGTTAATTCAATATATTTTTTATGGATAATTAATTTTAAAAATTTTACTCTCTTTTTTTTTACGGCTAAAAGAC
GTTTACATTCAAAATACAAAACAAACTGTTTTTGTGACAAAACTAAATCCCTTGAAATAGCAGTATAGACGTAGTAGACA
TTAAAAAATCTATAGAGCTTTTACTATCGCTACTCATCAAACTAGATATAAAATATATATAAACGTGATTACCGTAGTAC
CTACCCAAAAGCCCAAACCCTACGTGAGCATCACATGCATGATATCGATTCTATAAATAATCCACACAACAAACACTTTC
CAGATATCGCTAGTGTTCATTTCTAACAAATGCACACCTCACTACACGCATACATACATCATGATGAGCTTTACCACATC
ATTACCATACCCTTTTCACATCCTACTAGTCTTTATCCTCTCCATGGCATCAATCACTCTACTGGGTCGAATACTCTCAA
GGCCCACCAAAACCAAAGACCGATCTTGCCAGCTTCCTCCTGGCCCACCAGGATGGCCCATCCTCGGCAATCTACCCGAA
CTATTCATGACTCGTCCTAGGTCCAAATATTTCCGCCTTGCCATGAAAGAGCTAAAAACAGATATAGCATGTTTCAACTT
TGCCGGCATCCGTGCCATCACCATAAACTCCGACGAGATCGCTAGAGAAGCGTTTAGAGAGCGAGACGCAGATTTGGCAG
ACCGGCCTCAACTTTTCATCATGGAGACAATCGGAGACAATTACAAATCAATGGGAATTTCACCGTACGGTGAACAATTC
ATGAAGATGAAAAGAGTGATCACAACGGAAATTATGTCCGTTAAGACGTTGAAAATGTTGGAGGCTGCAAGAACCATCGA
AGCGGATAATCTCATAGCTTACGTTCACTCCATGTATCAACGGTCCGAGACGGTCGATGTTAGAGAGCTCTCGAGGGTTT
ATGGTTACGCAGTGACCATGCGAATGTTGTTTGGAAGGAGACATGTTACGAAAGAAAACGTGTTTTCTGATGATGGAAGA
CTAGGAAACGCCGAAAAACATCATCTTGAGGTGATTTTCAACACTCTTAACTGTTTACCGAGTTTTAGTCCAGCGGATTA
CGTGGAACGATGGTTGAGAGGTTGGAATGTTGATGGTCAAGAGAAGAGGGTGACAGAGAACTGTAACATTGTTCGTAGTT
ACAACAATCCCATAATCGACGAGAGGGTCCAGTTGTGGAGGGAAGAAGGTGGTAAGGCTGCTGTTGAAGATTGGCTTGAT
ACGTTCATTACCCTAAAAGATCAAAACGGAAAGTACTTGGTCACACCAGACGAAATCAAAGCTCAATGCGTAGTAAGTAA
AATATTACTTTTATAAAAGAGTGTATGCATATATATATATATATATATATACAAAAATAGACGTGTACACTAAATAAGAT
GATCATGTGATGTTTTGTCACAGGAATTTTGTATAGCAGCGATTGATAATCCGGCAAATAACATGGAGTGGACACTTGGG
GAAATGTTAAAGAACCCGGAGATTCTTAGAAAAGCTCTGAAGGAGTTGGATGAAGTAGTTGGAAGAGACAGGCTTGTGCA
AGAATCAGACATACCAAATCTAAACTACTTAAAAGCTTGTTGTAGAGAAACATTCAGAATTCACCCAAGTGCTCATTATG
TCCCTTCCCATCTTGCGCGTCAAGATACCACCCTTGGGGGTTATTTCATTCCCAAAGGTAAGAAAAAAAAGAAGAAGAGA
TAATTTAGGCATGCATTGGTTTCGTTAAGAAACAAACAAA
>AT1G16410.2 | chr1:5610245-5613244 FORWARD LENGTH=3000
TTTAGGCATGCATTGGTTTCGTTAAGAAACAAACAAATGATGCATGGTTATTATACGTACAACATGTAAATTCTGTCGTA
CGTTTTTACCGATAGAATCAATAATGGTATACCCATAAATAGAACGTTTTCATCCCCTACCTCCAATTAATTTTATGTTT
GGTACTTTTATTTATATATATAGCCTAAATATTAGGCTAACTAGCTATATTTATTTTACTTTAATTGTCAATTACTATGT
TAATATATTATTATTATTTTGAAAAAACTAGCTATATAGTTCTTATATGTTTTGATTTTCTAGTTTCTCAGTTAAATTTA
ATTTTTGCATCATATTCATACCTAACCTTAAGCAGGTTCACAGAGTAGTCTTTGATTATGTTTGTGGTGATTCCACAAAA
CGTATTCGAGTTTGAATCCAGTCACGTTTATATATCAAACATCTAATAGCATCTTAATATGATATGCGTTATCTCATAAG
AAAATTGCTGATTTTTTGGACAGGTAGCCACATTCATGTATGCCGCCCTGGACTAGGTCGTAACCCTAAAATATGGAAAG
ATCCATTGGTATACAAACCGGAGCGTCACCTCCAAGGAGACGGAATCACAAAAGAGGTTACTCTGGTGGAAACAGAGATG
CGTTTTGTCTCGTTTAGCACCGGTCGACGTGGCTGCATCGGTGTTAAAGTCGGGACGATCATGATGGTTATGTTGTTGGC
TAGGTTTCTTCAAGGGTTTAACTGGAAACTCCATCAAGATTTTGGACCGTTAAGCCTCGAGGAAGATGATGCATCATTGC
TTATGGCTAAACCTCTTCACTTGTCCGTTGAGCCACGCTTGGCACCAAACCTTTATCCAAAGTTCCGTCCTTAAGAAGAA
GAAAACAAGATGGTGTCTAAAAAAAAAAAACGCCTTGTTTCTTTCTCTGTTATCTTCTTCAACGCTTAGTCGTTTCTATG
TTATGTTACTACTCTTAGTCGTTTATGTTTTTTAACTTTTACTTGACGTACTGTCGTTTGTTGTTGTCCTTTTCTTTTGA
ATCTCCGTCACTTCATAATAAACACCGATCAAACATTCGGAGTAGCATACTTAATTAGTTATATGATGGTCGTGTATACT
CGTGTTTAATTGGAATGTTGTTTAGGACTAGAGTACTAAACGGTGAATCCTTAACAAAAAATAAAAAATAAAAAAAAATC
CTTATGTAGATAGGAATATAGCGATAGTGATCTTTATTTTCCCAGTAAAGAGAAGAAATGGAGCTAGAATTATATCTATA
GCAGTGAGTCTCCATCACCGTAATCGGATGCGACACTTTCAATGCCAATGTATATCATGATTCATATCTGGCACATCAAA
TTATATAACACAAAAAAGCATTATAATATAAACGTGGTTACCAACCCAGAAGCCAGAGGCATCTCAAATCCATTTGACAT
GAGTATCACACTAATGACCGTTTACCATCATCACTCGTTCTCACAACTATTATTACACCAATCAAGATTCCTATTCACGT
TATCATCATCACCGATCTAAACATATTCGTCCAGGCCCACAAGGTCAAAACGGATTAATTTACCGAGGAGATCGCCTTGA
GAAGCGTTTTAAGGAGAAGGACGCCTGACCTGACATTCCCTACCGGTCTGTTCTTGTCCATCTCGCTAACAACAATGTTT
GGTCCGTGTTTTTTGTTTTTCTTTGGCTTAGCTCATTGTTTTTCTTTGACTTAGCTCATTGTCAACTATACATAACATTT
GGGTGGTCTTGCATAATAGTTGTTATTTAATTAGAGGTCAGCACGTCACCGTTATAAACATACTGTATATATATTCCATA
TCTCTAGTATTGAAATAATCGTTGTGACTAAGTTGTTATTTTTTTCCATTAATCCTACCTATATAAAATAAAACTGTATA
TTACTTGAATCACAAGTCACTGAGAGACGGTCAAATCTACCCATTTGTTTTTTTAATCTACATAAAAATCTTAAATCACA
AAAAGAAATAACTTCAAATGCACCATCAAACAAAACTTTCCAGATGAACTTCTTGTGTTTTAGTAGCATATAAATGGTTT
ATCAACAAAACGGTCATGACAATACAAGCCTGGTCGTTGACTATACCCCCGTTTCTTGAGAAACACTCTAGCTTCGGAAA
CCAATTCTTTGTTCGTAATCTTCTTCTTATCCTTTCTCGGCGCGGACAATATCATCTGAATCGCATCACTGAATGCTCCA
TAAGCTTTTCCAGTTCTTGTCACATAAACATCCTCTGATCTCTGATCTGTTTGACATCCACTTAATAGAATCCCATTGTC
GGTAACGGCATTCAATCTTGAAGCTCCAGAATCACCTGCATCAACCTCGCAGTTTCCTAGGTCACTTAAACCTCTCTGAC
GATTCGGGCTTGGGTCTTCACCGAATAATTTGAGAAGTGTCTGTCTAATTCTCACAGGTTCGATATTGGTTTGCCCGGTT
TGTTCCTTGAGAAGACTTAAGTAGCTTTCGAAAGGTAGATATCTTGTTTTTATATCAAGCGTTTCGTCTTTCTCTAATTC
TATCTCTCCTCTAAAGCTTTCTTCGCCACCTCCACGGTCTCTCTGAGATTTTGAGACTCCACAAGTCGCTAACAAATTCA
TCACAATGTTAAGGAAGTAACTAGCAATCCCGAGTTTTGGCTGCTTCATATGGCTTTCCTCGATCTGCTCCTTAACTTTA
TCGACCGGCTTCATATGGCTTTCACCGATCTGCTCCTTTACTTCCTGGATGAGACCACCACTATGACAAGAGTCCGAGAT
TATCGTCAACTGACAACCTTCTTTTACACGTGACACCATTTCTCTAAATTGCTGGTCTACAAACACATTTGTGCAAAAAA
AAAAAAAAAAAAAAGATTAGAAAAAACAAAAAAATAATCGTAAACACTAAAATTCATAATATCGATGTAAAACCAGTGGT
AACACAAAAACGACCAAGACTTGTTATTTTCAAACTCTAT
>AT1G16410.1 | chr1:5611119-5614118 FORWARD LENGTH=3000
GAAGAAGAAAACAAGATGGTGTCTAAAAAAAAAAAACGCCTTGTTTCTTTCTCTGTTATCTTCTTCAACGCTTAGTCGTT
TCTATGTTATGTTACTACTCTTAGTCGTTTATGTTTTTTAACTTTTACTTGACGTACTGTCGTTTGTTGTTGTCCTTTTC
TTTTGAATCTCCGTCACTTCATAATAAACACCGATCAAACATTCGGAGTAGCATACTTAATTAGTTATATGATGGTCGTG
TATACTCGTGTTTAATTGGAATGTTGTTTAGGACTAGAGTACTAAACGGTGAATCCTTAACAAAAAATAAAAAATAAAAA
AAAATCCTTATGTAGATAGGAATATAGCGATAGTGATCTTTATTTTCCCAGTAAAGAGAAGAAATGGAGCTAGAATTATA
TCTATAGCAGTGAGTCTCCATCACCGTAATCGGATGCGACACTTTCAATGCCAATGTATATCATGATTCATATCTGGCAC
ATCAAATTATATAACACAAAAAAGCATTATAATATAAACGTGGTTACCAACCCAGAAGCCAGAGGCATCTCAAATCCATT
TGACATGAGTATCACACTAATGACCGTTTACCATCATCACTCGTTCTCACAACTATTATTACACCAATCAAGATTCCTAT
TCACGTTATCATCATCACCGATCTAAACATATTCGTCCAGGCCCACAAGGTCAAAACGGATTAATTTACCGAGGAGATCG
CCTTGAGAAGCGTTTTAAGGAGAAGGACGCCTGACCTGACATTCCCTACCGGTCTGTTCTTGTCCATCTCGCTAACAACA
ATGTTTGGTCCGTGTTTTTTGTTTTTCTTTGGCTTAGCTCATTGTTTTTCTTTGACTTAGCTCATTGTCAACTATACATA
ACATTTGGGTGGTCTTGCATAATAGTTGTTATTTAATTAGAGGTCAGCACGTCACCGTTATAAACATACTGTATATATAT
TCCATATCTCTAGTATTGAAATAATCGTTGTGACTAAGTTGTTATTTTTTTCCATTAATCCTACCTATATAAAATAAAAC
TGTATATTACTTGAATCACAAGTCACTGAGAGACGGTCAAATCTACCCATTTGTTTTTTTAATCTACATAAAAATCTTAA
ATCACAAAAAGAAATAACTTCAAATGCACCATCAAACAAAACTTTCCAGATGAACTTCTTGTGTTTTAGTAGCATATAAA
TGGTTTATCAACAAAACGGTCATGACAATACAAGCCTGGTCGTTGACTATACCCCCGTTTCTTGAGAAACACTCTAGCTT
CGGAAACCAATTCTTTGTTCGTAATCTTCTTCTTATCCTTTCTCGGCGCGGACAATATCATCTGAATCGCATCACTGAAT
GCTCCATAAGCTTTTCCAGTTCTTGTCACATAAACATCCTCTGATCTCTGATCTGTTTGACATCCACTTAATAGAATCCC
ATTGTCGGTAACGGCATTCAATCTTGAAGCTCCAGAATCACCTGCATCAACCTCGCAGTTTCCTAGGTCACTTAAACCTC
TCTGACGATTCGGGCTTGGGTCTTCACCGAATAATTTGAGAAGTGTCTGTCTAATTCTCACAGGTTCGATATTGGTTTGC
CCGGTTTGTTCCTTGAGAAGACTTAAGTAGCTTTCGAAAGGTAGATATCTTGTTTTTATATCAAGCGTTTCGTCTTTCTC
TAATTCTATCTCTCCTCTAAAGCTTTCTTCGCCACCTCCACGGTCTCTCTGAGATTTTGAGACTCCACAAGTCGCTAACA
AATTCATCACAATGTTAAGGAAGTAACTAGCAATCCCGAGTTTTGGCTGCTTCATATGGCTTTCCTCGATCTGCTCCTTA
ACTTTATCGACCGGCTTCATATGGCTTTCACCGATCTGCTCCTTTACTTCCTGGATGAGACCACCACTATGACAAGAGTC
CGAGATTATCGTCAACTGACAACCTTCTTTTACACGTGACACCATTTCTCTAAATTGCTGGTCTACAAACACATTTGTGC
AAAAAAAAAAAAAAAAAAAAGATTAGAAAAAACAAAAAAATAATCGTAAACACTAAAATTCATAATATCGATGTAAAACC
AGTGGTAACACAAAAACGACCAAGACTTGTTATTTTCAAACTCTATGAACTTATCCAAAAACGCAAAAGATTTGAGGTAA
ATCGAAATTGCGATCAAAAACGTATTGCTCTGTTTCAAGAAACAGAGCGCTCTGTTTTCTTTATGCAGCTGAGGGCTATG
TTTTAACCAAGAATTTTGTTTGGATGAATGCGTATGTACTCGAAGAAAGAAACATGAAACAATAAAAAAAAAAAAAAAAG
ACGTCAAACCCATACAAAAAGGGATTACTTTTGATCTCATACCCTTTATTAGATTCATATCGCACGGAGTGATACACTCG
TCAAACCCTGTAGGGTCTTCTGAGTCTTCTATCCCAGGAGGGATTCTCGTGCCATGTCCACTGTAATGAAAGACCAGAAA
ATCGCCAGATTGCCCTGATGCGATGAGATTATCCAGTTCGTCGCAGATATTCTTGCCCGTAGGTTGTATACATGATTTGT
CTGTGTCTATCATTATGACGATGTCCTTGTTGGCGAACCCGTAAAGCTCGATTAGGCATTTCTGCATCCGGTGGACGTCG
TTGACACAGCCACGTAACTCCACCGCGGTTCCTGGGTAGTTGATTCCTATCAAAAGTGCTTTCTTCGCCATTGACGAATG
AATGAATTATACCTTTGTTTTTTCTTTATGAATTGCATTTATTTTTCACTTTATTTATAAACGAAAGACTTAGCATTTAA
ACTACCACGAAAGGTCTGAAGACGGACCAACATGCTTGACTGTTATTTTGCCTCTTCTCCTAAGAGAAACTTTGTGTGGT
TTGCTGTTATTGGCCTTTTACGTCTCATTTTTAATTTTTTCCTTGGTCTTTCTTTTTTGAGTGGCGGCTATTTCCATTGT
CGTTTTTATTATCAAATGTTAATATAACTCTCATGTTACT
>AT1G16420.1 | chr1:5609304-5612303 REVERSE LENGTH=3000
AACACAAGAAGTTCATCTGGAAAGTTTTGTTTGATGGTGCATTTGAAGTTATTTCTTTTTGTGATTTAAGATTTTTATGT
AGATTAAAAAAACAAATGGGTAGATTTGACCGTCTCTCAGTGACTTGTGATTCAAGTAATATACAGTTTTATTTTATATA
GGTAGGATTAATGGAAAAAAATAACAACTTAGTCACAACGATTATTTCAATACTAGAGATATGGAATATATATACAGTAT
GTTTATAACGGTGACGTGCTGACCTCTAATTAAATAACAACTATTATGCAAGACCACCCAAATGTTATGTATAGTTGACA
ATGAGCTAAGTCAAAGAAAAACAATGAGCTAAGCCAAAGAAAAACAAAAAACACGGACCAAACATTGTTGTTAGCGAGAT
GGACAAGAACAGACCGGTAGGGAATGTCAGGTCAGGCGTCCTTCTCCTTAAAACGCTTCTCAAGGCGATCTCCTCGGTAA
ATTAATCCGTTTTGACCTTGTGGGCCTGGACGAATATGTTTAGATCGGTGATGATGATAACGTGAATAGGAATCTTGATT
GGTGTAATAATAGTTGTGAGAACGAGTGATGATGGTAAACGGTCATTAGTGTGATACTCATGTCAAATGGATTTGAGATG
CCTCTGGCTTCTGGGTTGGTAACCACGTTTATATTATAATGCTTTTTTGTGTTATATAATTTGATGTGCCAGATATGAAT
CATGATATACATTGGCATTGAAAGTGTCGCATCCGATTACGGTGATGGAGACTCACTGCTATAGATATAATTCTAGCTCC
ATTTCTTCTCTTTACTGGGAAAATAAAGATCACTATCGCTATATTCCTATCTACATAAGGATTTTTTTTTATTTTTTATT
TTTTGTTAAGGATTCACCGTTTAGTACTCTAGTCCTAAACAACATTCCAATTAAACACGAGTATACACGACCATCATATA
ACTAATTAAGTATGCTACTCCGAATGTTTGATCGGTGTTTATTATGAAGTGACGGAGATTCAAAAGAAAAGGACAACAAC
AAACGACAGTACGTCAAGTAAAAGTTAAAAAACATAAACGACTAAGAGTAGTAACATAACATAGAAACGACTAAGCGTTG
AAGAAGATAACAGAGAAAGAAACAAGGCGTTTTTTTTTTTTAGACACCATCTTGTTTTCTTCTTCTTAAGGACGGAACTT
TGGATAAAGGTTTGGTGCCAAGCGTGGCTCAACGGACAAGTGAAGAGGTTTAGCCATAAGCAATGATGCATCATCTTCCT
CGAGGCTTAACGGTCCAAAATCTTGATGGAGTTTCCAGTTAAACCCTTGAAGAAACCTAGCCAACAACATAACCATCATG
ATCGTCCCGACTTTAACACCGATGCAGCCACGTCGACCGGTGCTAAACGAGACAAAACGCATCTCTGTTTCCACCAGAGT
AACCTCTTTTGTGATTCCGTCTCCTTGGAGGTGACGCTCCGGTTTGTATACCAATGGATCTTTCCATATTTTAGGGTTAC
GACCTAGTCCAGGGCGGCATACATGAATGTGGCTACCTGTCCAAAAAATCAGCAATTTTCTTATGAGATAACGCATATCA
TATTAAGATGCTATTAGATGTTTGATATATAAACGTGACTGGATTCAAACTCGAATACGTTTTGTGGAATCACCACAAAC
ATAATCAAAGACTACTCTGTGAACCTGCTTAAGGTTAGGTATGAATATGATGCAAAAATTAAATTTAACTGAGAAACTAG
AAAATCAAAACATATAAGAACTATATAGCTAGTTTTTTCAAAATAATAATAATATATTAACATAGTAATTGACAATTAAA
GTAAAATAAATATAGCTAGTTAGCCTAATATTTAGGCTATATATATAAATAAAAGTACCAAACATAAAATTAATTGGAGG
TAGGGGATGAAAACGTTCTATTTATGGGTATACCATTATTGATTCTATCGGTAAAAACGTACGACAGAATTTACATGTTG
TACGTATAATAACCATGCATCATTTGTTTGTTTCTTAACGAAACCAATGCATGCCTAAATTATCTCTTCTTCTTTTTTTT
CTTACCTTTGGGAATGAAATAACCCCCAAGGGTGGTATCTTGACGCGCAAGATGGGAAGGGACATAATGAGCACTTGGGT
GAATTCTGAATGTTTCTCTACAACAAGCTTTTAAGTAGTTTAGATTTGGTATGTCTGATTCTTGCACAAGCCTGTCTCTT
CCAACTACTTCATCCAACTCCTTCAGAGCTTTTCTAAGAATCTCCGGGTTCTTTAACATTTCCCCAAGTGTCCACTCCAT
GTTATTTGCCGGATTATCAATCGCTGCTATACAAAATTCCTGTGACAAAACATCACATGATCATCTTATTTAGTGTACAC
GTCTATTTTTGTATATATATATATATATATATATGCATACACTCTTTTATAAAAGTAATATTTTACTTACTACGCATTGA
GCTTTGATTTCGTCTGGTGTGACCAAGTACTTTCCGTTTTGATCTTTTAGGGTAATGAACGTATCAAGCCAATCTTCAAC
AGCAGCCTTACCACCTTCTTCCCTCCACAACTGGACCCTCTCGTCGATTATGGGATTGTTGTAACTACGAACAATGTTAC
AGTTCTCTGTCACCCTCTTCTCTTGACCATCAACATTCCAACCTCTCAACCATCGTTCCACGTAATCCGCTGGACTAAAA
CTCGGTAAACAGTTAAGAGTGTTGAAAATCACCTCAAGATGATGTTTTTCGGCGTTTCCTAGTCTTCCATCATCAGAAAA
CACGTTTTCTTTCGTAACATGTCTCCTTCCAAACAACATTCGCATGGTCACTGCGTAACCATAAACCCTCGAGAGCTCTC
TAACATCGACCGTCTCGGACCGTTGATACATGGAGTGAACGTAAGCTATGAGATTATCCGCTTCGATGGTTCTTGCAGCC
TCCAACATTTTCAACGTCTTAACGGACATAATTTCCGTTG
>AT1G16430.1 | chr1:5615398-5618397 FORWARD LENGTH=3000
ATCCAAGAATCTAGCATTTGTAGGTTTTTCTTCTAATTCCTATAGCCAAATATTTTAGGCTACTTTGTCTGTGAACAAAA
TTTGATATGAATGAGCATTTAATTTTGAAGCTACTTTTAATCCAAAACCTTTACTTCCTTCCACCATCCCCACTTTCTTT
GGATTTCATAAAAAAATACTTGTCTCCAGTCATTGTTACCTTATTTTTCACCTTAATTCTTAATTCCAAGATTTCTCTTT
TGTTCCCAAAAAAACAATGTACGACGTGCACACCTATCTTGGTAGACAATGAAGATTTTGTTATGTTCGTGATAACAAGT
ATGTCGGAATTTAAATGATTAAAGATAGTCAACTCAAAATTGTTGCTTTAAGACAAGATATTTGTTTTCATATCCTCTAC
GTGGAAAACAGGCCACTCTTGATCAAGCTTTACTCAGCCGGCGATGTTATTGAAACCCGGAAATAAGCTTGTCTCGCCGG
AGGTAATTTCTTCTTAAAGAAAGTGCTAGGATACCTATTGAGATAAGGATTAGGAATAGATTTGTGATTAAGTTTATGAT
TATCTATATTCTACTTCTCTTGAACCGTGTATATATGTGTTTCGGTGATGTAACCTAATAACACGAGAGTTTTCTTCAAT
TCGTTCTACTTTGACAGAAACGTGTAAAGTTCATAATCCCATTGTCTTTTGTTCATGTGCAGACGAGTCATCATCGTGAC
TCTGCCTCAAACTCATCAAACCATAAATGTCAACAACAAAAACCGCGTAAAGATAAGCAGAAGCAAGTTGAGCAAAACAC
AAAGAAGATTGAAGAACATCAAATAAAATCAGAGTCGACTCTGTTAATCAGCAATCACAACGTTAACATGAGCTCCCAAA
GCAACAACAGCGAAAGCACATCCACTAATAATTCCTCTAAGCCTCACACGGGAGGAGATATTAGGTGGGACGCAGTGAAT
TCCTTGAAATCTAGAGGAATCAAGCTTGGAATCAGCGATTTTCGTGTTTTGAAACGGCTAGGCTACGGAGATATCGGTAG
TGTTTATCTTGTTGAACTCAAAGGGGCAAATCCCACGACGTATTTCGCGATGAAAGTGATGGACAAGGCTTCTCTTGTGA
GCAGGAACAAGCTGTTGAGAGCTCAGACTGAAAGAGAGATCTTGTCTCAGCTTGATCATCCTTTCTTGCCTACTCTTTAC
TCTCACTTCGAAACTGATAAATTCTATTGCTTGGTGATGGAGTTTTGTAGTGGTGGAAATCTCTATTCCTTGAGACAGAA
GCAACCCAACAAGTGTTTCACAGAAGACGCTGCAAGGTTAGTATACAAACAGAGTCTTTAGAAACAGAGGAAAAGTACAT
CTTAAGGGTTTGTTTTTTTGGCTTATAGGTTCTTTGCATCAGAAGTGTTATTAGCATTAGAGTACTTACATATGCTCGGA
ATCGTATACCGAGATTTAAAGCCAGAGAACGTTCTGGTTCGAGACGACGGTCACATTATGCTCTCCGATTTCGATTTATC
CCTCCGATGTTCAGTCAACCCAACACTTGTCAAATCTTTCAACGGCGGTGGAACCACCGGAATCATTGACGACAATGCGG
CGGTACAAGGATGTTACCAACCATCCGCATTCTTCCCACGAATGCTCCAATCCTCGAAGAAAAACCGTAAATCCAAATCC
GATTTCGATGGATCGTTACCAGAACTCATGGCAGAGCCGACAAACGTGAAATCAATGTCTTTTGTCGGAACACACGAGTA
TTTAGCGCCGGAGATTATCAAAAACGAAGGTCACGGAAGCGCCGTCGATTGGTGGACGTTCGGGATATTCATCTACGAGC
TTCTTCATGGAGCAACACCATTTAAAGGACAAGGAAACAAAGCCACGCTTTATAATGTAATCGGACAACCTCTTAGATTC
CCGGAATATTCTCAGGTTAGCTCGACGGCGAAGGATTTGATCAAAGGTTTATTGGTAAAAGAGCCGCAAAACAGAATTGC
GTATAAGCGAGGCGCGACGGAGATCAAGCAACATCCATTTTTTGAAGGTGTGAATTGGGCGTTGATTCGTGGAGAAACAC
CGCCACATTTGCCGGAGCCGGTGGATTTCTCGTGTTATGTGAAGAAGGAGAAGGAGTCTTTGCCGCCGGCGGCAACGGAA
AAGAAGAGCAAGATGTTTGATGAAGCTAATAAGAGCGGTAGTGATCCTGATTACATTGTTTTTGAATATTTTTAGCCATA
ATCACCATTATATAGTTGTAACACGAAACGTCGTCGTGCTTTTTCTTTTTCTTTGAGATATAACTATTGGGCCGAAGATA
AAGCCCAATATGATTCTGTAAGGTTTTTTTAGACCCAAGTGTAAGAAAACATTTTATTAAGAGCAGATCGAAGCTTTGTT
TAAAAACTCAGCAATGGCGGCTGGGTTCTTTCAAGCAGAGATGTCAATTTTATCCTCTACGTTGGCGCGCTCATACTCGT
TACCTATCCGCAAAACGCTTATGACCTTCGATTTTCGAATTGCAATGCAACGAAACCCTTGTCTCAGAATTCGACGTTCT
TGTGTAGCTGCTTTTAGCTCGACTCCTTCGCATTCACGAAATTTTCCAATTCGAGGTGAAATTATTTGACATTTAGCTAC
CCAAAACTGTTATTAGAAAGGAATTGAGTTAGACACGGAGCTTCTGAATCTTAATTATCGTTTATTTGCTTAAAGTTCAG
TTTTTTACTTTTTTCCTCGTTTCAGGACTAGAGGATGTTTTTGTTGGTTATCTATTTGGGAGGAAGAAGGCAACGGAAGT
AGCTCATGTGTGAGTACTTTCAACCCAAACTTTAAATTAATAACAAAAAAAATGACTTCTTATACGTCTTCACATTTAAA
GCTTTTAGACTTTATGTATCTCAATAGCTTAACCTTGGAGCTTACTATCTCTTGATTAAAGAAAATTGAAGCTTTGGATC
TTAGTGTTATGGAGAATGTTGATGCTTTAAAGCTACATAA
>AT1G16440.1 | chr1:5617633-5620632 FORWARD LENGTH=3000
CCATAATCACCATTATATAGTTGTAACACGAAACGTCGTCGTGCTTTTTCTTTTTCTTTGAGATATAACTATTGGGCCGA
AGATAAAGCCCAATATGATTCTGTAAGGTTTTTTTAGACCCAAGTGTAAGAAAACATTTTATTAAGAGCAGATCGAAGCT
TTGTTTAAAAACTCAGCAATGGCGGCTGGGTTCTTTCAAGCAGAGATGTCAATTTTATCCTCTACGTTGGCGCGCTCATA
CTCGTTACCTATCCGCAAAACGCTTATGACCTTCGATTTTCGAATTGCAATGCAACGAAACCCTTGTCTCAGAATTCGAC
GTTCTTGTGTAGCTGCTTTTAGCTCGACTCCTTCGCATTCACGAAATTTTCCAATTCGAGGTGAAATTATTTGACATTTA
GCTACCCAAAACTGTTATTAGAAAGGAATTGAGTTAGACACGGAGCTTCTGAATCTTAATTATCGTTTATTTGCTTAAAG
TTCAGTTTTTTACTTTTTTCCTCGTTTCAGGACTAGAGGATGTTTTTGTTGGTTATCTATTTGGGAGGAAGAAGGCAACG
GAAGTAGCTCATGTGTGAGTACTTTCAACCCAAACTTTAAATTAATAACAAAAAAAATGACTTCTTATACGTCTTCACAT
TTAAAGCTTTTAGACTTTATGTATCTCAATAGCTTAACCTTGGAGCTTACTATCTCTTGATTAAAGAAAATTGAAGCTTT
GGATCTTAGTGTTATGGAGAATGTTGATGCTTTAAAGCTACATAAAAACTTGCTTACGACATCACTGCTGATTATCCTTT
CAGTGTGTGGGAGCAGGTAATCCAAAAGGGGGATACGGTCATTGATGCTACCTGTGGAAACGGGAACGATACTTTAGCAA
TGTTGAAGATGGTTATGCATGATTCTGTTGGTTGTGGTGGTTATGTCTATGCTATGGACATTCAAAAAGATGCCATTGAA
AGCACTTCATCTTTGCTCGATCAAGCCGTTGGTTCAAAAGAGGTTAGATGATTACCAGAGCTTGCTTCCTATAGCAGTGT
GGTTCTTACTAATATCGAGCCTTGTTCCATTTCTGCTGAAGAAATACAGAAGGAATGCGTCAAACTTTTTAACCTCTGTC
ATAGTAAAATGGGAGAGATTGTCCCTGAAAACGCCCGAGTGAGGTACAGTGTAAATTCATTGACTCGATGCCACATTGTT
GATGAACCCCTGGCAAAAATTTCCTCACTTTGCACACTGCTTTAGGTTTTCGCTAATCTTCATATGATGATCTCAGGATG
GTTGCATTCAATCTGGGGTATCTTCCAGGAGGCAACAAGTCGATAATCACTCTCTCGGATACAACATTATCGGCATTGAA
AGCTGCTGAGAGAATCTTAAAGCCCGGTGGTCTCATCAGTTTGGTGGTTTACATTGGCCATCCTGGTGGAAGGTAATAAA
AAAATGCTAGCAAAATTTCTCTGATTATCTAATGAGATATGAACTTTCCTAACATACTTTGCTCCATGTTTCTTGTTGTT
GTGAATTGGTTCGGTCTTCAGAGAAGAGTTAGAAGTGGTTGAAGCTTTTGGGTCGGGTTTACCGGTCAGTGATTGGATCT
GCTGCAAATTCCAAATGTTGAACCGACCGTTAGCTCCAGTTCTTGTTTTCATGTTCAAGAGAGAAAACTGAAAAGTGATT
TATTTTGATCCACCAGAAGCTTTGTCTGCATCTGCCGAACCATTCACTATTGTATATCCAATCTATATTACCTTTGTTGA
TGACAGTTTTCAAAATCTGTTTATACGCGGAGGAGAAGAGGTTTATGAAAAAAGTAAATTGATAACATAAATAAAAAACG
ACCACGGTGGGACTCGAACCCACAATCTCCCGCTCCGGAGGCGAGCGCCTTATCCATTAGGCCACGCGGTCCTTTTGATA
GTCAACTACAATTACATCAATATATCTATTTATCTTAATCACAATCCATGTAATCTAGTAAATGATATGCAACACAGAAT
TGTCAATTGTGTAACAAACAACAAGAACATTAAGACTTTTAATCAATCTCCACAAAGATGAGACCAAACTCAAGAATCCT
GAATACTGATGTATAATACTAATACAACCCTCCCAGCAATTTGTTAAAGTTTAACACAGAAATGGATTGAACCAAGCTAA
GCTTATAAATATATATCCACTGGCTTGTGATCTTGTAGCTTTTTCTTGGACTTTCTTATGAAGAAGAACCCACTATGGGC
AAGTTTGGTGCAGTTGCCCATTCAGTCCAAGACCCATCATAGATTGCCACATTAGTTTTTCCCAGACGATAAAGTCCCTG
ACCAGTAAAATAAAGAGGAATCAGTCTTTAGTTTTTATCATATGATCACAGTAAATGAATGAATTCTAGATCATCATTTA
GTTACCAATGCCAAAATACAAGCTGTTACACCGGTTCCACATGAGGCCGCAATCGGACTGTCCAGAGATATGTCTGCAGA
TAAACGGATAAGTAATTGCATAAAACAACTACTTGAGACTTCATTTTGTTTTACCTTCCTGTTCAAACTGCTTCTTCAGC
TCCTCTGCTGGTAACAGTGTTTGAGAGGAATCAAACATCTACATAAGAATATGTTATCATATATCTGGTTTCAAAGAGCA
GATATAACGGTAAGCCCTTCAAGTTAGACGGTGGCTTACTAGGGGAAAAGGGACACACTTGCTACCGGGTATATGACCAC
TCGGTAAACCCTTCCAAGGTTCTGGAGCAATACCGTCAAATCTGTGAAACAGAGTAAATTCTATATCAGATCCTATGAGC
GGAATCAACTTAAAACCATTAGCATATTATAGTGAAATTACAATCCAGAACAAGCAATAATTTTGGCATGATACCTAGCC
TTTGAACGCGCATCGATGTGCTGATAAGTCTTATCCTCGATGTTTTCCTTCACCTGTCAATTATCCAGTTAGCTCCCCTA
GTTTACTAGCAACTATGTATAAACTTCATTTAAGAAACGG
>AT1G16445.1 | chr1:5619304-5622303 FORWARD LENGTH=3000
AAAGTGATTTATTTTGATCCACCAGAAGCTTTGTCTGCATCTGCCGAACCATTCACTATTGTATATCCAATCTATATTAC
CTTTGTTGATGACAGTTTTCAAAATCTGTTTATACGCGGAGGAGAAGAGGTTTATGAAAAAAGTAAATTGATAACATAAA
TAAAAAACGACCACGGTGGGACTCGAACCCACAATCTCCCGCTCCGGAGGCGAGCGCCTTATCCATTAGGCCACGCGGTC
CTTTTGATAGTCAACTACAATTACATCAATATATCTATTTATCTTAATCACAATCCATGTAATCTAGTAAATGATATGCA
ACACAGAATTGTCAATTGTGTAACAAACAACAAGAACATTAAGACTTTTAATCAATCTCCACAAAGATGAGACCAAACTC
AAGAATCCTGAATACTGATGTATAATACTAATACAACCCTCCCAGCAATTTGTTAAAGTTTAACACAGAAATGGATTGAA
CCAAGCTAAGCTTATAAATATATATCCACTGGCTTGTGATCTTGTAGCTTTTTCTTGGACTTTCTTATGAAGAAGAACCC
ACTATGGGCAAGTTTGGTGCAGTTGCCCATTCAGTCCAAGACCCATCATAGATTGCCACATTAGTTTTTCCCAGACGATA
AAGTCCCTGACCAGTAAAATAAAGAGGAATCAGTCTTTAGTTTTTATCATATGATCACAGTAAATGAATGAATTCTAGAT
CATCATTTAGTTACCAATGCCAAAATACAAGCTGTTACACCGGTTCCACATGAGGCCGCAATCGGACTGTCCAGAGATAT
GTCTGCAGATAAACGGATAAGTAATTGCATAAAACAACTACTTGAGACTTCATTTTGTTTTACCTTCCTGTTCAAACTGC
TTCTTCAGCTCCTCTGCTGGTAACAGTGTTTGAGAGGAATCAAACATCTACATAAGAATATGTTATCATATATCTGGTTT
CAAAGAGCAGATATAACGGTAAGCCCTTCAAGTTAGACGGTGGCTTACTAGGGGAAAAGGGACACACTTGCTACCGGGTA
TATGACCACTCGGTAAACCCTTCCAAGGTTCTGGAGCAATACCGTCAAATCTGTGAAACAGAGTAAATTCTATATCAGAT
CCTATGAGCGGAATCAACTTAAAACCATTAGCATATTATAGTGAAATTACAATCCAGAACAAGCAATAATTTTGGCATGA
TACCTAGCCTTTGAACGCGCATCGATGTGCTGATAAGTCTTATCCTCGATGTTTTCCTTCACCTGTCAATTATCCAGTTA
GCTCCCCTAGTTTACTAGCAACTATGTATAAACTTCATTTAAGAAACGGTAACCTGATCAAGTGCCAATACAAGATGTGG
CCGGAACTTCGTCTGAAAAGTTATTGGGCTAATCTGTGCAAATGGCAAAGATGTGAATAAACCATATGTAGCAGGTAAAC
CAACTAAATATGCAATTTTCAGATACATCAGATTGGCAAAAACTTTTCGATGAATGAATCAACTTACTGTTTGTCCTTGA
TAGATCTTCTCTATAGCCTCAGTTGCTGCACTGGCTTTCAAAATGGCATCATTTGAAACACTGGATTCAACGTCATAGCC
TGAAGCACGCCATTTCGGCAAGCCTCCATCAAGTACCCATACTTTGTCATGTCCAAAGACTCTAAACATCCTGTTTTAAC
AAAAGGAGGACTCATCGATTTGATAATACCAGAGAAAACATATTGAGGAATGATAAAAAGGCTAATGGACATGAGATTCA
TAACTCACCACCATACACGAGCTGCACTAAAGAGCCCCATTCCATCATACACAACCACTCCATCGTTGTTCTCGATTCCA
AGAGCAGAACAACCAGCAGCAAAAGCTTCCTCAGATGGTAGCATGTGTCGTAACTGCACATGTAATTCAAATAATATACA
ATACTTTTTGGTTGTTGCGCATACAGACACATAGAAGCTCACAGCCAGAAGGCTTGCCAAAGCTATTAATGGGAATCTCT
GAACAGAAAAGAGTCCAGATTTTTGCGTCAAAGAAACAACAATATGTTCAAATGACTGCAATGAAGAATAGTTACTGATA
ATATTTCATTTATACATATAAGCGATGGCAGTGTAAACTGTAAAGTCAATAAGTTAGAAATAAACAACACAATAACATCT
TCTCAAGAAAAAAGACAGTGATTCTCACATTTGTTTTTCGATCTGCTATTCCATTCAAATCAAAGAAGAGAGCACCTGGA
ATATGAGCAACCTGTAGACGAGGACAACATACAAGTCAATCAACATTCAGTCGTGTAGTGACCCTGATGAAAAGTTTCAT
AGCGCTCATTCAGAACAAAGGCTTATAGCTTATTTACGTAGTTATTTACAAAAGTGTAAATCTTCTCACTTGATACTCTT
GGATTGGATTTCTTTGCTCATGTGCCATGTACCATGAGGCATCCAAAACCTGACCATGAAACAAACAAGTTACATAAGAA
TCATGGCAGAAAAAGGCTACAATCTCAACAAGTGCAAACTATAAGCATTCTGAGACGAAAATAAACACAGCAAGAACGTC
AGGTTACCTTTATATCAGCATCTCCAAGATTAGAGTGGAGCCAATCAACAGACACAACAGGTTCATTGGTAGATATGGGT
GCGTAATTAGCTTTTGCCTCAGATCCAGAAGAAGCCATGACTCGACCAAAGTGAGTAGATTTAGAAGCTGGATAGGCAGA
GCGTAACTGTGAGCTGAATGCTCTCTTCTGCAAGTAATCATTTACAATCTCGGAATTACAAAACAGAAGATATAAAAAAA
TCGAAACTTTGAACACAATTCAGTAGAGTGAATTATACAAGAGAAAGTTAAACTCAGATTTGAATCATGTGACTCAGATA
TTATCGGATATCTACACACAGCTAACTATAACTCCCAATGTGAAACCTTTCTAAACTCGAAAGCCCACTACTAGTAGTAC
CCAAATTATACAAACAATTTAAACAGTAACTAGAAGTGAA
>AT1G16460.2 | chr1:5616848-5619847 REVERSE LENGTH=3000
GAAAGTCCAAGAAAAAGCTACAAGATCACAAGCCAGTGGATATATATTTATAAGCTTAGCTTGGTTCAATCCATTTCTGT
GTTAAACTTTAACAAATTGCTGGGAGGGTTGTATTAGTATTATACATCAGTATTCAGGATTCTTGAGTTTGGTCTCATCT
TTGTGGAGATTGATTAAAAGTCTTAATGTTCTTGTTGTTTGTTACACAATTGACAATTCTGTGTTGCATATCATTTACTA
GATTACATGGATTGTGATTAAGATAAATAGATATATTGATGTAATTGTAGTTGACTATCAAAAGGACCGCGTGGCCTAAT
GGATAAGGCGCTCGCCTCCGGAGCGGGAGATTGTGGGTTCGAGTCCCACCGTGGTCGTTTTTTATTTATGTTATCAATTT
ACTTTTTTCATAAACCTCTTCTCCTCCGCGTATAAACAGATTTTGAAAACTGTCATCAACAAAGGTAATATAGATTGGAT
ATACAATAGTGAATGGTTCGGCAGATGCAGACAAAGCTTCTGGTGGATCAAAATAAATCACTTTTCAGTTTTCTCTCTTG
AACATGAAAACAAGAACTGGAGCTAACGGTCGGTTCAACATTTGGAATTTGCAGCAGATCCAATCACTGACCGGTAAACC
CGACCCAAAAGCTTCAACCACTTCTAACTCTTCTCTGAAGACCGAACCAATTCACAACAACAAGAAACATGGAGCAAAGT
ATGTTAGGAAAGTTCATATCTCATTAGATAATCAGAGAAATTTTGCTAGCATTTTTTTATTACCTTCCACCAGGATGGCC
AATGTAAACCACCAAACTGATGAGACCACCGGGCTTTAAGATTCTCTCAGCAGCTTTCAATGCCGATAATGTTGTATCCG
AGAGAGTGATTATCGACTTGTTGCCTCCTGGAAGATACCCCAGATTGAATGCAACCATCCTGAGATCATCATATGAAGAT
TAGCGAAAACCTAAAGCAGTGTGCAAAGTGAGGAAATTTTTGCCAGGGGTTCATCAACAATGTGGCATCGAGTCAATGAA
TTTACACTGTACCTCACTCGGGCGTTTTCAGGGACAATCTCTCCCATTTTACTATGACAGAGGTTAAAAAGTTTGACGCA
TTCCTTCTGTATTTCTTCAGCAGAAATGGAACAAGGCTCGATATTAGTAAGAACCACACTGCTATAGGAAGCAAGCTCTG
GTAATCATCTAACCTCTTTTGAACCAACGGCTTGATCGAGCAAAGATGAAGTGCTTTCAATGGCATCTTTTTGAATGTCC
ATAGCATAGACATAACCACCACAACCAACAGAATCATGCATAACCATCTTCAACATTGCTAAAGTATCGTTCCCGTTTCC
ACAGGTAGCATCAATGACCGTATCCCCCTTTTGGATTACCTGCTCCCACACACTGAAAGGATAATCAGCAGTGATGTCGT
AAGCAAGTTTTTATGTAGCTTTAAAGCATCAACATTCTCCATAACACTAAGATCCAAAGCTTCAATTTTCTTTAATCAAG
AGATAGTAAGCTCCAAGGTTAAGCTATTGAGATACATAAAGTCTAAAAGCTTTAAATGTGAAGACGTATAAGAAGTCATT
TTTTTTGTTATTAATTTAAAGTTTGGGTTGAAAGTACTCACACATGAGCTACTTCCGTTGCCTTCTTCCTCCCAAATAGA
TAACCAACAAAAACATCCTCTAGTCCTGAAACGAGGAAAAAAGTAAAAAACTGAACTTTAAGCAAATAAACGATAATTAA
GATTCAGAAGCTCCGTGTCTAACTCAATTCCTTTCTAATAACAGTTTTGGGTAGCTAAATGTCAAATAATTTCACCTCGA
ATTGGAAAATTTCGTGAATGCGAAGGAGTCGAGCTAAAAGCAGCTACACAAGAACGTCGAATTCTGAGACAAGGGTTTCG
TTGCATTGCAATTCGAAAATCGAAGGTCATAAGCGTTTTGCGGATAGGTAACGAGTATGAGCGCGCCAACGTAGAGGATA
AAATTGACATCTCTGCTTGAAAGAACCCAGCCGCCATTGCTGAGTTTTTAAACAAAGCTTCGATCTGCTCTTAATAAAAT
GTTTTCTTACACTTGGGTCTAAAAAAACCTTACAGAATCATATTGGGCTTTATCTTCGGCCCAATAGTTATATCTCAAAG
AAAAAGAAAAAGCACGACGACGTTTCGTGTTACAACTATATAATGGTGATTATGGCTAAAAATATTCAAAAACAATGTAA
TCAGGATCACTACCGCTCTTATTAGCTTCATCAAACATCTTGCTCTTCTTTTCCGTTGCCGCCGGCGGCAAAGACTCCTT
CTCCTTCTTCACATAACACGAGAAATCCACCGGCTCCGGCAAATGTGGCGGTGTTTCTCCACGAATCAACGCCCAATTCA
CACCTTCAAAAAATGGATGTTGCTTGATCTCCGTCGCGCCTCGCTTATACGCAATTCTGTTTTGCGGCTCTTTTACCAAT
AAACCTTTGATCAAATCCTTCGCCGTCGAGCTAACCTGAGAATATTCCGGGAATCTAAGAGGTTGTCCGATTACATTATA
AAGCGTGGCTTTGTTTCCTTGTCCTTTAAATGGTGTTGCTCCATGAAGAAGCTCGTAGATGAATATCCCGAACGTCCACC
AATCGACGGCGCTTCCGTGACCTTCGTTTTTGATAATCTCCGGCGCTAAATACTCGTGTGTTCCGACAAAAGACATTGAT
TTCACGTTTGTCGGCTCTGCCATGAGTTCTGGTAACGATCCATCGAAATCGGATTTGGATTTACGGTTTTTCTTCGAGGA
TTGGAGCATTCGTGGGAAGAATGCGGATGGTTGGTAACATCCTTGTACCGCCGCATTGTCGTCAATGATTCCGGTGGTTC
CACCGCCGTTGAAAGATTTGACAAGTGTTGGGTTGACTGAACATCGGAGGGATAAATCGAAATCGGAGAGCATAATGTGA
CCGTCGTCTCGAACCAGAACGTTCTCTGGCTTTAAATCTC
>AT1G16460.1 | chr1:5616848-5619847 REVERSE LENGTH=3000
GAAAGTCCAAGAAAAAGCTACAAGATCACAAGCCAGTGGATATATATTTATAAGCTTAGCTTGGTTCAATCCATTTCTGT
GTTAAACTTTAACAAATTGCTGGGAGGGTTGTATTAGTATTATACATCAGTATTCAGGATTCTTGAGTTTGGTCTCATCT
TTGTGGAGATTGATTAAAAGTCTTAATGTTCTTGTTGTTTGTTACACAATTGACAATTCTGTGTTGCATATCATTTACTA
GATTACATGGATTGTGATTAAGATAAATAGATATATTGATGTAATTGTAGTTGACTATCAAAAGGACCGCGTGGCCTAAT
GGATAAGGCGCTCGCCTCCGGAGCGGGAGATTGTGGGTTCGAGTCCCACCGTGGTCGTTTTTTATTTATGTTATCAATTT
ACTTTTTTCATAAACCTCTTCTCCTCCGCGTATAAACAGATTTTGAAAACTGTCATCAACAAAGGTAATATAGATTGGAT
ATACAATAGTGAATGGTTCGGCAGATGCAGACAAAGCTTCTGGTGGATCAAAATAAATCACTTTTCAGTTTTCTCTCTTG
AACATGAAAACAAGAACTGGAGCTAACGGTCGGTTCAACATTTGGAATTTGCAGCAGATCCAATCACTGACCGGTAAACC
CGACCCAAAAGCTTCAACCACTTCTAACTCTTCTCTGAAGACCGAACCAATTCACAACAACAAGAAACATGGAGCAAAGT
ATGTTAGGAAAGTTCATATCTCATTAGATAATCAGAGAAATTTTGCTAGCATTTTTTTATTACCTTCCACCAGGATGGCC
AATGTAAACCACCAAACTGATGAGACCACCGGGCTTTAAGATTCTCTCAGCAGCTTTCAATGCCGATAATGTTGTATCCG
AGAGAGTGATTATCGACTTGTTGCCTCCTGGAAGATACCCCAGATTGAATGCAACCATCCTGAGATCATCATATGAAGAT
TAGCGAAAACCTAAAGCAGTGTGCAAAGTGAGGAAATTTTTGCCAGGGGTTCATCAACAATGTGGCATCGAGTCAATGAA
TTTACACTGTACCTCACTCGGGCGTTTTCAGGGACAATCTCTCCCATTTTACTATGACAGAGGTTAAAAAGTTTGACGCA
TTCCTTCTGTATTTCTTCAGCAGAAATGGAACAAGGCTCGATATTAGTAAGAACCACACTGCTATAGGAAGCAAGCTCTG
GTAATCATCTAACCTCTTTTGAACCAACGGCTTGATCGAGCAAAGATGAAGTGCTTTCAATGGCATCTTTTTGAATGTCC
ATAGCATAGACATAACCACCACAACCAACAGAATCATGCATAACCATCTTCAACATTGCTAAAGTATCGTTCCCGTTTCC
ACAGGTAGCATCAATGACCGTATCCCCCTTTTGGATTACCTGCTCCCACACACTGAAAGGATAATCAGCAGTGATGTCGT
AAGCAAGTTTTTATGTAGCTTTAAAGCATCAACATTCTCCATAACACTAAGATCCAAAGCTTCAATTTTCTTTAATCAAG
AGATAGTAAGCTCCAAGGTTAAGCTATTGAGATACATAAAGTCTAAAAGCTTTAAATGTGAAGACGTATAAGAAGTCATT
TTTTTTGTTATTAATTTAAAGTTTGGGTTGAAAGTACTCACACATGAGCTACTTCCGTTGCCTTCTTCCTCCCAAATAGA
TAACCAACAAAAACATCCTCTAGTCCTGAAACGAGGAAAAAAGTAAAAAACTGAACTTTAAGCAAATAAACGATAATTAA
GATTCAGAAGCTCCGTGTCTAACTCAATTCCTTTCTAATAACAGTTTTGGGTAGCTAAATGTCAAATAATTTCACCTCGA
ATTGGAAAATTTCGTGAATGCGAAGGAGTCGAGCTAAAAGCAGCTACACAAGAACGTCGAATTCTGAGACAAGGGTTTCG
TTGCATTGCAATTCGAAAATCGAAGGTCATAAGCGTTTTGCGGATAGGTAACGAGTATGAGCGCGCCAACGTAGAGGATA
AAATTGACATCTCTGCTTGAAAGAACCCAGCCGCCATTGCTGAGTTTTTAAACAAAGCTTCGATCTGCTCTTAATAAAAT
GTTTTCTTACACTTGGGTCTAAAAAAACCTTACAGAATCATATTGGGCTTTATCTTCGGCCCAATAGTTATATCTCAAAG
AAAAAGAAAAAGCACGACGACGTTTCGTGTTACAACTATATAATGGTGATTATGGCTAAAAATATTCAAAAACAATGTAA
TCAGGATCACTACCGCTCTTATTAGCTTCATCAAACATCTTGCTCTTCTTTTCCGTTGCCGCCGGCGGCAAAGACTCCTT
CTCCTTCTTCACATAACACGAGAAATCCACCGGCTCCGGCAAATGTGGCGGTGTTTCTCCACGAATCAACGCCCAATTCA
CACCTTCAAAAAATGGATGTTGCTTGATCTCCGTCGCGCCTCGCTTATACGCAATTCTGTTTTGCGGCTCTTTTACCAAT
AAACCTTTGATCAAATCCTTCGCCGTCGAGCTAACCTGAGAATATTCCGGGAATCTAAGAGGTTGTCCGATTACATTATA
AAGCGTGGCTTTGTTTCCTTGTCCTTTAAATGGTGTTGCTCCATGAAGAAGCTCGTAGATGAATATCCCGAACGTCCACC
AATCGACGGCGCTTCCGTGACCTTCGTTTTTGATAATCTCCGGCGCTAAATACTCGTGTGTTCCGACAAAAGACATTGAT
TTCACGTTTGTCGGCTCTGCCATGAGTTCTGGTAACGATCCATCGAAATCGGATTTGGATTTACGGTTTTTCTTCGAGGA
TTGGAGCATTCGTGGGAAGAATGCGGATGGTTGGTAACATCCTTGTACCGCCGCATTGTCGTCAATGATTCCGGTGGTTC
CACCGCCGTTGAAAGATTTGACAAGTGTTGGGTTGACTGAACATCGGAGGGATAAATCGAAATCGGAGAGCATAATGTGA
CCGTCGTCTCGAACCAGAACGTTCTCTGGCTTTAAATCTC
>AT1G16460.4 | chr1:5616848-5619847 REVERSE LENGTH=3000
GAAAGTCCAAGAAAAAGCTACAAGATCACAAGCCAGTGGATATATATTTATAAGCTTAGCTTGGTTCAATCCATTTCTGT
GTTAAACTTTAACAAATTGCTGGGAGGGTTGTATTAGTATTATACATCAGTATTCAGGATTCTTGAGTTTGGTCTCATCT
TTGTGGAGATTGATTAAAAGTCTTAATGTTCTTGTTGTTTGTTACACAATTGACAATTCTGTGTTGCATATCATTTACTA
GATTACATGGATTGTGATTAAGATAAATAGATATATTGATGTAATTGTAGTTGACTATCAAAAGGACCGCGTGGCCTAAT
GGATAAGGCGCTCGCCTCCGGAGCGGGAGATTGTGGGTTCGAGTCCCACCGTGGTCGTTTTTTATTTATGTTATCAATTT
ACTTTTTTCATAAACCTCTTCTCCTCCGCGTATAAACAGATTTTGAAAACTGTCATCAACAAAGGTAATATAGATTGGAT
ATACAATAGTGAATGGTTCGGCAGATGCAGACAAAGCTTCTGGTGGATCAAAATAAATCACTTTTCAGTTTTCTCTCTTG
AACATGAAAACAAGAACTGGAGCTAACGGTCGGTTCAACATTTGGAATTTGCAGCAGATCCAATCACTGACCGGTAAACC
CGACCCAAAAGCTTCAACCACTTCTAACTCTTCTCTGAAGACCGAACCAATTCACAACAACAAGAAACATGGAGCAAAGT
ATGTTAGGAAAGTTCATATCTCATTAGATAATCAGAGAAATTTTGCTAGCATTTTTTTATTACCTTCCACCAGGATGGCC
AATGTAAACCACCAAACTGATGAGACCACCGGGCTTTAAGATTCTCTCAGCAGCTTTCAATGCCGATAATGTTGTATCCG
AGAGAGTGATTATCGACTTGTTGCCTCCTGGAAGATACCCCAGATTGAATGCAACCATCCTGAGATCATCATATGAAGAT
TAGCGAAAACCTAAAGCAGTGTGCAAAGTGAGGAAATTTTTGCCAGGGGTTCATCAACAATGTGGCATCGAGTCAATGAA
TTTACACTGTACCTCACTCGGGCGTTTTCAGGGACAATCTCTCCCATTTTACTATGACAGAGGTTAAAAAGTTTGACGCA
TTCCTTCTGTATTTCTTCAGCAGAAATGGAACAAGGCTCGATATTAGTAAGAACCACACTGCTATAGGAAGCAAGCTCTG
GTAATCATCTAACCTCTTTTGAACCAACGGCTTGATCGAGCAAAGATGAAGTGCTTTCAATGGCATCTTTTTGAATGTCC
ATAGCATAGACATAACCACCACAACCAACAGAATCATGCATAACCATCTTCAACATTGCTAAAGTATCGTTCCCGTTTCC
ACAGGTAGCATCAATGACCGTATCCCCCTTTTGGATTACCTGCTCCCACACACTGAAAGGATAATCAGCAGTGATGTCGT
AAGCAAGTTTTTATGTAGCTTTAAAGCATCAACATTCTCCATAACACTAAGATCCAAAGCTTCAATTTTCTTTAATCAAG
AGATAGTAAGCTCCAAGGTTAAGCTATTGAGATACATAAAGTCTAAAAGCTTTAAATGTGAAGACGTATAAGAAGTCATT
TTTTTTGTTATTAATTTAAAGTTTGGGTTGAAAGTACTCACACATGAGCTACTTCCGTTGCCTTCTTCCTCCCAAATAGA
TAACCAACAAAAACATCCTCTAGTCCTGAAACGAGGAAAAAAGTAAAAAACTGAACTTTAAGCAAATAAACGATAATTAA
GATTCAGAAGCTCCGTGTCTAACTCAATTCCTTTCTAATAACAGTTTTGGGTAGCTAAATGTCAAATAATTTCACCTCGA
ATTGGAAAATTTCGTGAATGCGAAGGAGTCGAGCTAAAAGCAGCTACACAAGAACGTCGAATTCTGAGACAAGGGTTTCG
TTGCATTGCAATTCGAAAATCGAAGGTCATAAGCGTTTTGCGGATAGGTAACGAGTATGAGCGCGCCAACGTAGAGGATA
AAATTGACATCTCTGCTTGAAAGAACCCAGCCGCCATTGCTGAGTTTTTAAACAAAGCTTCGATCTGCTCTTAATAAAAT
GTTTTCTTACACTTGGGTCTAAAAAAACCTTACAGAATCATATTGGGCTTTATCTTCGGCCCAATAGTTATATCTCAAAG
AAAAAGAAAAAGCACGACGACGTTTCGTGTTACAACTATATAATGGTGATTATGGCTAAAAATATTCAAAAACAATGTAA
TCAGGATCACTACCGCTCTTATTAGCTTCATCAAACATCTTGCTCTTCTTTTCCGTTGCCGCCGGCGGCAAAGACTCCTT
CTCCTTCTTCACATAACACGAGAAATCCACCGGCTCCGGCAAATGTGGCGGTGTTTCTCCACGAATCAACGCCCAATTCA
CACCTTCAAAAAATGGATGTTGCTTGATCTCCGTCGCGCCTCGCTTATACGCAATTCTGTTTTGCGGCTCTTTTACCAAT
AAACCTTTGATCAAATCCTTCGCCGTCGAGCTAACCTGAGAATATTCCGGGAATCTAAGAGGTTGTCCGATTACATTATA
AAGCGTGGCTTTGTTTCCTTGTCCTTTAAATGGTGTTGCTCCATGAAGAAGCTCGTAGATGAATATCCCGAACGTCCACC
AATCGACGGCGCTTCCGTGACCTTCGTTTTTGATAATCTCCGGCGCTAAATACTCGTGTGTTCCGACAAAAGACATTGAT
TTCACGTTTGTCGGCTCTGCCATGAGTTCTGGTAACGATCCATCGAAATCGGATTTGGATTTACGGTTTTTCTTCGAGGA
TTGGAGCATTCGTGGGAAGAATGCGGATGGTTGGTAACATCCTTGTACCGCCGCATTGTCGTCAATGATTCCGGTGGTTC
CACCGCCGTTGAAAGATTTGACAAGTGTTGGGTTGACTGAACATCGGAGGGATAAATCGAAATCGGAGAGCATAATGTGA
CCGTCGTCTCGAACCAGAACGTTCTCTGGCTTTAAATCTC
>AT1G16460.3 | chr1:5616848-5619847 REVERSE LENGTH=3000
GAAAGTCCAAGAAAAAGCTACAAGATCACAAGCCAGTGGATATATATTTATAAGCTTAGCTTGGTTCAATCCATTTCTGT
GTTAAACTTTAACAAATTGCTGGGAGGGTTGTATTAGTATTATACATCAGTATTCAGGATTCTTGAGTTTGGTCTCATCT
TTGTGGAGATTGATTAAAAGTCTTAATGTTCTTGTTGTTTGTTACACAATTGACAATTCTGTGTTGCATATCATTTACTA
GATTACATGGATTGTGATTAAGATAAATAGATATATTGATGTAATTGTAGTTGACTATCAAAAGGACCGCGTGGCCTAAT
GGATAAGGCGCTCGCCTCCGGAGCGGGAGATTGTGGGTTCGAGTCCCACCGTGGTCGTTTTTTATTTATGTTATCAATTT
ACTTTTTTCATAAACCTCTTCTCCTCCGCGTATAAACAGATTTTGAAAACTGTCATCAACAAAGGTAATATAGATTGGAT
ATACAATAGTGAATGGTTCGGCAGATGCAGACAAAGCTTCTGGTGGATCAAAATAAATCACTTTTCAGTTTTCTCTCTTG
AACATGAAAACAAGAACTGGAGCTAACGGTCGGTTCAACATTTGGAATTTGCAGCAGATCCAATCACTGACCGGTAAACC
CGACCCAAAAGCTTCAACCACTTCTAACTCTTCTCTGAAGACCGAACCAATTCACAACAACAAGAAACATGGAGCAAAGT
ATGTTAGGAAAGTTCATATCTCATTAGATAATCAGAGAAATTTTGCTAGCATTTTTTTATTACCTTCCACCAGGATGGCC
AATGTAAACCACCAAACTGATGAGACCACCGGGCTTTAAGATTCTCTCAGCAGCTTTCAATGCCGATAATGTTGTATCCG
AGAGAGTGATTATCGACTTGTTGCCTCCTGGAAGATACCCCAGATTGAATGCAACCATCCTGAGATCATCATATGAAGAT
TAGCGAAAACCTAAAGCAGTGTGCAAAGTGAGGAAATTTTTGCCAGGGGTTCATCAACAATGTGGCATCGAGTCAATGAA
TTTACACTGTACCTCACTCGGGCGTTTTCAGGGACAATCTCTCCCATTTTACTATGACAGAGGTTAAAAAGTTTGACGCA
TTCCTTCTGTATTTCTTCAGCAGAAATGGAACAAGGCTCGATATTAGTAAGAACCACACTGCTATAGGAAGCAAGCTCTG
GTAATCATCTAACCTCTTTTGAACCAACGGCTTGATCGAGCAAAGATGAAGTGCTTTCAATGGCATCTTTTTGAATGTCC
ATAGCATAGACATAACCACCACAACCAACAGAATCATGCATAACCATCTTCAACATTGCTAAAGTATCGTTCCCGTTTCC
ACAGGTAGCATCAATGACCGTATCCCCCTTTTGGATTACCTGCTCCCACACACTGAAAGGATAATCAGCAGTGATGTCGT
AAGCAAGTTTTTATGTAGCTTTAAAGCATCAACATTCTCCATAACACTAAGATCCAAAGCTTCAATTTTCTTTAATCAAG
AGATAGTAAGCTCCAAGGTTAAGCTATTGAGATACATAAAGTCTAAAAGCTTTAAATGTGAAGACGTATAAGAAGTCATT
TTTTTTGTTATTAATTTAAAGTTTGGGTTGAAAGTACTCACACATGAGCTACTTCCGTTGCCTTCTTCCTCCCAAATAGA
TAACCAACAAAAACATCCTCTAGTCCTGAAACGAGGAAAAAAGTAAAAAACTGAACTTTAAGCAAATAAACGATAATTAA
GATTCAGAAGCTCCGTGTCTAACTCAATTCCTTTCTAATAACAGTTTTGGGTAGCTAAATGTCAAATAATTTCACCTCGA
ATTGGAAAATTTCGTGAATGCGAAGGAGTCGAGCTAAAAGCAGCTACACAAGAACGTCGAATTCTGAGACAAGGGTTTCG
TTGCATTGCAATTCGAAAATCGAAGGTCATAAGCGTTTTGCGGATAGGTAACGAGTATGAGCGCGCCAACGTAGAGGATA
AAATTGACATCTCTGCTTGAAAGAACCCAGCCGCCATTGCTGAGTTTTTAAACAAAGCTTCGATCTGCTCTTAATAAAAT
GTTTTCTTACACTTGGGTCTAAAAAAACCTTACAGAATCATATTGGGCTTTATCTTCGGCCCAATAGTTATATCTCAAAG
AAAAAGAAAAAGCACGACGACGTTTCGTGTTACAACTATATAATGGTGATTATGGCTAAAAATATTCAAAAACAATGTAA
TCAGGATCACTACCGCTCTTATTAGCTTCATCAAACATCTTGCTCTTCTTTTCCGTTGCCGCCGGCGGCAAAGACTCCTT
CTCCTTCTTCACATAACACGAGAAATCCACCGGCTCCGGCAAATGTGGCGGTGTTTCTCCACGAATCAACGCCCAATTCA
CACCTTCAAAAAATGGATGTTGCTTGATCTCCGTCGCGCCTCGCTTATACGCAATTCTGTTTTGCGGCTCTTTTACCAAT
AAACCTTTGATCAAATCCTTCGCCGTCGAGCTAACCTGAGAATATTCCGGGAATCTAAGAGGTTGTCCGATTACATTATA
AAGCGTGGCTTTGTTTCCTTGTCCTTTAAATGGTGTTGCTCCATGAAGAAGCTCGTAGATGAATATCCCGAACGTCCACC
AATCGACGGCGCTTCCGTGACCTTCGTTTTTGATAATCTCCGGCGCTAAATACTCGTGTGTTCCGACAAAAGACATTGAT
TTCACGTTTGTCGGCTCTGCCATGAGTTCTGGTAACGATCCATCGAAATCGGATTTGGATTTACGGTTTTTCTTCGAGGA
TTGGAGCATTCGTGGGAAGAATGCGGATGGTTGGTAACATCCTTGTACCGCCGCATTGTCGTCAATGATTCCGGTGGTTC
CACCGCCGTTGAAAGATTTGACAAGTGTTGGGTTGACTGAACATCGGAGGGATAAATCGAAATCGGAGAGCATAATGTGA
CCGTCGTCTCGAACCAGAACGTTCTCTGGCTTTAAATCTC
>AT1G16460.5 | chr1:5617153-5620152 REVERSE LENGTH=3000
AGTCTCAAGTAGTTGTTTTATGCAATTACTTATCCGTTTATCTGCAGACATATCTCTGGACAGTCCGATTGCGGCCTCAT
GTGGAACCGGTGTAACAGCTTGTATTTTGGCATTGGTAACTAAATGATGATCTAGAATTCATTCATTTACTGTGATCATA
TGATAAAAACTAAAGACTGATTCCTCTTTATTTTACTGGTCAGGGACTTTATCGTCTGGGAAAAACTAATGTGGCAATCT
ATGATGGGTCTTGGACTGAATGGGCAACTGCACCAAACTTGCCCATAGTGGGTTCTTCTTCATAAGAAAGTCCAAGAAAA
AGCTACAAGATCACAAGCCAGTGGATATATATTTATAAGCTTAGCTTGGTTCAATCCATTTCTGTGTTAAACTTTAACAA
ATTGCTGGGAGGGTTGTATTAGTATTATACATCAGTATTCAGGATTCTTGAGTTTGGTCTCATCTTTGTGGAGATTGATT
AAAAGTCTTAATGTTCTTGTTGTTTGTTACACAATTGACAATTCTGTGTTGCATATCATTTACTAGATTACATGGATTGT
GATTAAGATAAATAGATATATTGATGTAATTGTAGTTGACTATCAAAAGGACCGCGTGGCCTAATGGATAAGGCGCTCGC
CTCCGGAGCGGGAGATTGTGGGTTCGAGTCCCACCGTGGTCGTTTTTTATTTATGTTATCAATTTACTTTTTTCATAAAC
CTCTTCTCCTCCGCGTATAAACAGATTTTGAAAACTGTCATCAACAAAGGTAATATAGATTGGATATACAATAGTGAATG
GTTCGGCAGATGCAGACAAAGCTTCTGGTGGATCAAAATAAATCACTTTTCAGTTTTCTCTCTTGAACATGAAAACAAGA
ACTGGAGCTAACGGTCGGTTCAACATTTGGAATTTGCAGCAGATCCAATCACTGACCGGTAAACCCGACCCAAAAGCTTC
AACCACTTCTAACTCTTCTCTGAAGACCGAACCAATTCACAACAACAAGAAACATGGAGCAAAGTATGTTAGGAAAGTTC
ATATCTCATTAGATAATCAGAGAAATTTTGCTAGCATTTTTTTATTACCTTCCACCAGGATGGCCAATGTAAACCACCAA
ACTGATGAGACCACCGGGCTTTAAGATTCTCTCAGCAGCTTTCAATGCCGATAATGTTGTATCCGAGAGAGTGATTATCG
ACTTGTTGCCTCCTGGAAGATACCCCAGATTGAATGCAACCATCCTGAGATCATCATATGAAGATTAGCGAAAACCTAAA
GCAGTGTGCAAAGTGAGGAAATTTTTGCCAGGGGTTCATCAACAATGTGGCATCGAGTCAATGAATTTACACTGTACCTC
ACTCGGGCGTTTTCAGGGACAATCTCTCCCATTTTACTATGACAGAGGTTAAAAAGTTTGACGCATTCCTTCTGTATTTC
TTCAGCAGAAATGGAACAAGGCTCGATATTAGTAAGAACCACACTGCTATAGGAAGCAAGCTCTGGTAATCATCTAACCT
CTTTTGAACCAACGGCTTGATCGAGCAAAGATGAAGTGCTTTCAATGGCATCTTTTTGAATGTCCATAGCATAGACATAA
CCACCACAACCAACAGAATCATGCATAACCATCTTCAACATTGCTAAAGTATCGTTCCCGTTTCCACAGGTAGCATCAAT
GACCGTATCCCCCTTTTGGATTACCTGCTCCCACACACTGAAAGGATAATCAGCAGTGATGTCGTAAGCAAGTTTTTATG
TAGCTTTAAAGCATCAACATTCTCCATAACACTAAGATCCAAAGCTTCAATTTTCTTTAATCAAGAGATAGTAAGCTCCA
AGGTTAAGCTATTGAGATACATAAAGTCTAAAAGCTTTAAATGTGAAGACGTATAAGAAGTCATTTTTTTTGTTATTAAT
TTAAAGTTTGGGTTGAAAGTACTCACACATGAGCTACTTCCGTTGCCTTCTTCCTCCCAAATAGATAACCAACAAAAACA
TCCTCTAGTCCTGAAACGAGGAAAAAAGTAAAAAACTGAACTTTAAGCAAATAAACGATAATTAAGATTCAGAAGCTCCG
TGTCTAACTCAATTCCTTTCTAATAACAGTTTTGGGTAGCTAAATGTCAAATAATTTCACCTCGAATTGGAAAATTTCGT
GAATGCGAAGGAGTCGAGCTAAAAGCAGCTACACAAGAACGTCGAATTCTGAGACAAGGGTTTCGTTGCATTGCAATTCG
AAAATCGAAGGTCATAAGCGTTTTGCGGATAGGTAACGAGTATGAGCGCGCCAACGTAGAGGATAAAATTGACATCTCTG
CTTGAAAGAACCCAGCCGCCATTGCTGAGTTTTTAAACAAAGCTTCGATCTGCTCTTAATAAAATGTTTTCTTACACTTG
GGTCTAAAAAAACCTTACAGAATCATATTGGGCTTTATCTTCGGCCCAATAGTTATATCTCAAAGAAAAAGAAAAAGCAC
GACGACGTTTCGTGTTACAACTATATAATGGTGATTATGGCTAAAAATATTCAAAAACAATGTAATCAGGATCACTACCG
CTCTTATTAGCTTCATCAAACATCTTGCTCTTCTTTTCCGTTGCCGCCGGCGGCAAAGACTCCTTCTCCTTCTTCACATA
ACACGAGAAATCCACCGGCTCCGGCAAATGTGGCGGTGTTTCTCCACGAATCAACGCCCAATTCACACCTTCAAAAAATG
GATGTTGCTTGATCTCCGTCGCGCCTCGCTTATACGCAATTCTGTTTTGCGGCTCTTTTACCAATAAACCTTTGATCAAA
TCCTTCGCCGTCGAGCTAACCTGAGAATATTCCGGGAATCTAAGAGGTTGTCCGATTACATTATAAAGCGTGGCTTTGTT
TCCTTGTCCTTTAAATGGTGTTGCTCCATGAAGAAGCTCGTAGATGAATATCCCGAACGTCCACCAATCGACGGCGCTTC
CGTGACCTTCGTTTTTGATAATCTCCGGCGCTAAATACTC
>AT1G16460.6 | chr1:5617153-5620152 REVERSE LENGTH=3000
AGTCTCAAGTAGTTGTTTTATGCAATTACTTATCCGTTTATCTGCAGACATATCTCTGGACAGTCCGATTGCGGCCTCAT
GTGGAACCGGTGTAACAGCTTGTATTTTGGCATTGGTAACTAAATGATGATCTAGAATTCATTCATTTACTGTGATCATA
TGATAAAAACTAAAGACTGATTCCTCTTTATTTTACTGGTCAGGGACTTTATCGTCTGGGAAAAACTAATGTGGCAATCT
ATGATGGGTCTTGGACTGAATGGGCAACTGCACCAAACTTGCCCATAGTGGGTTCTTCTTCATAAGAAAGTCCAAGAAAA
AGCTACAAGATCACAAGCCAGTGGATATATATTTATAAGCTTAGCTTGGTTCAATCCATTTCTGTGTTAAACTTTAACAA
ATTGCTGGGAGGGTTGTATTAGTATTATACATCAGTATTCAGGATTCTTGAGTTTGGTCTCATCTTTGTGGAGATTGATT
AAAAGTCTTAATGTTCTTGTTGTTTGTTACACAATTGACAATTCTGTGTTGCATATCATTTACTAGATTACATGGATTGT
GATTAAGATAAATAGATATATTGATGTAATTGTAGTTGACTATCAAAAGGACCGCGTGGCCTAATGGATAAGGCGCTCGC
CTCCGGAGCGGGAGATTGTGGGTTCGAGTCCCACCGTGGTCGTTTTTTATTTATGTTATCAATTTACTTTTTTCATAAAC
CTCTTCTCCTCCGCGTATAAACAGATTTTGAAAACTGTCATCAACAAAGGTAATATAGATTGGATATACAATAGTGAATG
GTTCGGCAGATGCAGACAAAGCTTCTGGTGGATCAAAATAAATCACTTTTCAGTTTTCTCTCTTGAACATGAAAACAAGA
ACTGGAGCTAACGGTCGGTTCAACATTTGGAATTTGCAGCAGATCCAATCACTGACCGGTAAACCCGACCCAAAAGCTTC
AACCACTTCTAACTCTTCTCTGAAGACCGAACCAATTCACAACAACAAGAAACATGGAGCAAAGTATGTTAGGAAAGTTC
ATATCTCATTAGATAATCAGAGAAATTTTGCTAGCATTTTTTTATTACCTTCCACCAGGATGGCCAATGTAAACCACCAA
ACTGATGAGACCACCGGGCTTTAAGATTCTCTCAGCAGCTTTCAATGCCGATAATGTTGTATCCGAGAGAGTGATTATCG
ACTTGTTGCCTCCTGGAAGATACCCCAGATTGAATGCAACCATCCTGAGATCATCATATGAAGATTAGCGAAAACCTAAA
GCAGTGTGCAAAGTGAGGAAATTTTTGCCAGGGGTTCATCAACAATGTGGCATCGAGTCAATGAATTTACACTGTACCTC
ACTCGGGCGTTTTCAGGGACAATCTCTCCCATTTTACTATGACAGAGGTTAAAAAGTTTGACGCATTCCTTCTGTATTTC
TTCAGCAGAAATGGAACAAGGCTCGATATTAGTAAGAACCACACTGCTATAGGAAGCAAGCTCTGGTAATCATCTAACCT
CTTTTGAACCAACGGCTTGATCGAGCAAAGATGAAGTGCTTTCAATGGCATCTTTTTGAATGTCCATAGCATAGACATAA
CCACCACAACCAACAGAATCATGCATAACCATCTTCAACATTGCTAAAGTATCGTTCCCGTTTCCACAGGTAGCATCAAT
GACCGTATCCCCCTTTTGGATTACCTGCTCCCACACACTGAAAGGATAATCAGCAGTGATGTCGTAAGCAAGTTTTTATG
TAGCTTTAAAGCATCAACATTCTCCATAACACTAAGATCCAAAGCTTCAATTTTCTTTAATCAAGAGATAGTAAGCTCCA
AGGTTAAGCTATTGAGATACATAAAGTCTAAAAGCTTTAAATGTGAAGACGTATAAGAAGTCATTTTTTTTGTTATTAAT
TTAAAGTTTGGGTTGAAAGTACTCACACATGAGCTACTTCCGTTGCCTTCTTCCTCCCAAATAGATAACCAACAAAAACA
TCCTCTAGTCCTGAAACGAGGAAAAAAGTAAAAAACTGAACTTTAAGCAAATAAACGATAATTAAGATTCAGAAGCTCCG
TGTCTAACTCAATTCCTTTCTAATAACAGTTTTGGGTAGCTAAATGTCAAATAATTTCACCTCGAATTGGAAAATTTCGT
GAATGCGAAGGAGTCGAGCTAAAAGCAGCTACACAAGAACGTCGAATTCTGAGACAAGGGTTTCGTTGCATTGCAATTCG
AAAATCGAAGGTCATAAGCGTTTTGCGGATAGGTAACGAGTATGAGCGCGCCAACGTAGAGGATAAAATTGACATCTCTG
CTTGAAAGAACCCAGCCGCCATTGCTGAGTTTTTAAACAAAGCTTCGATCTGCTCTTAATAAAATGTTTTCTTACACTTG
GGTCTAAAAAAACCTTACAGAATCATATTGGGCTTTATCTTCGGCCCAATAGTTATATCTCAAAGAAAAAGAAAAAGCAC
GACGACGTTTCGTGTTACAACTATATAATGGTGATTATGGCTAAAAATATTCAAAAACAATGTAATCAGGATCACTACCG
CTCTTATTAGCTTCATCAAACATCTTGCTCTTCTTTTCCGTTGCCGCCGGCGGCAAAGACTCCTTCTCCTTCTTCACATA
ACACGAGAAATCCACCGGCTCCGGCAAATGTGGCGGTGTTTCTCCACGAATCAACGCCCAATTCACACCTTCAAAAAATG
GATGTTGCTTGATCTCCGTCGCGCCTCGCTTATACGCAATTCTGTTTTGCGGCTCTTTTACCAATAAACCTTTGATCAAA
TCCTTCGCCGTCGAGCTAACCTGAGAATATTCCGGGAATCTAAGAGGTTGTCCGATTACATTATAAAGCGTGGCTTTGTT
TCCTTGTCCTTTAAATGGTGTTGCTCCATGAAGAAGCTCGTAGATGAATATCCCGAACGTCCACCAATCGACGGCGCTTC
CGTGACCTTCGTTTTTGATAATCTCCGGCGCTAAATACTC
>AT1G16470.1 | chr1:5625440-5628439 FORWARD LENGTH=3000
CTCCCAGCATAGTCTAGCAACAAAGTTTAAGACCGGAATTTCGTGGCATTTACAGTCTTAAAGAGTTGTTTTTTCTGTAA
AACTTTGGATCTTTAAATAGTTTGTTGCTGAACACAAGCTGAGTGTCTCTCAATAACTAATGAAATCTGTTTCTTTTTTT
CTCACTCAGTGAAGGTTTCAGAGAAATCTTATAGTAGTCTCGTCTTATCAGTCTTTAAATTGGTCGCATGTCCACTCACC
TCCAATCGAGAAATTGCAAATTCTAAAACCAATTTTATTTAATTCTTTACAACACAATAAAATCATGGAGTAATGTCCCA
AAACTGTTGAAACCCAGAACCTTTACCAAACAATCCTATAATGAAAACTTTGTCAGCTAGCTACTGTACAGACTTCTCTT
CTTTCACCAGTAATCCTTACAAGAACACAAACCTCTCTCAAAATGGTGAAACCGATACTGATCTCTCAACACGATTCTAC
GTCCGATGACTCTACTAACAAACTTATAAACAGAGTGACAATCACTGCATATGCGAAGGTTTTTAAAGATTCTAACCGTA
GAACCTTCAGGAGTACTCATCAGTGCATAAGCAAGAGCGAGTCTTTCGCTGTGGTTCCAAAGATTGTGCTCTTTTTGTTC
TTCATCTGTGTCTTGCAAAGCCTGACTAGTATCTGCGACATACCCAGATTCTTTGATCAGCTTCTTGATGTCTTCTAGCT
TTGCGTATATCTCCATTGTTTGTGGATGAGTTCTGTCTCCAATACCAAACGAACTCACTTTGTCTTTTAGTTTCACCCAA
CTGCAAGCTTGTTTCTTCTTGATGTTCTTGAAACCCATTTGCTTTCTCACATTCTCTACATCTTCCCATCTACCTGTAGT
TGCGAACATATTTGAGGACAAGACATAAACAGAATCATCCTCTGGTTCTAGCTTCGAGAGATTTTCCGCTGCTTTTCTTC
CGCGGTCTAAATTCCCGTGGATTTTGCAGGAAGCTAACAAACTACGCCACACGAGGTCGTTTGGTTTCATTGGCATCTTA
GATATAAAGGTTTCAGCTTCAGCTAACCTCCCTGATCTTCCAAGAAGATCAATTACACAGATGCAATGTTCAATCGCCGG
TTCTAATCCAAAATCTCTAGCAATCATGTCGTAATACGCAAGGCCTTTGTCTACTAATCCCCCGTGGCTGCATGCTGTAA
GAAGAGAGACAAATGTGACATGGCCCGGCTTGATTCCCATTTCAAGCATCTCATGGAAAGTCGCACAAACTTCCTCGAAA
TACCCGTGTCTTCCCAAAGCTGATATTAGTATGTTCCATGAGGGGAGTGATCGATTGACTGATGGAGGAAGCATTTTCAC
CACTTCACCTATTTCCCCGCATTTGCTATACATGTCTGCAGCAGCGTTAAAGATAAAAGAATCATGTTCAAACCCGAGTT
TTACAGCTAAGCCATGAAGTTGTTGGCCTTCCTCTAGGACGGCTAGCTTCGCAGCGGCAGAAAGTCCCTCAGAGAAACTA
AACTGGTCTAGACTCACCCCAAAGCTTCTCATCTTTGATACAAGTTTTAGCACCTCTTCTCCATGACCGTGGTGAGCATT
TGCCGCAAGCATAGCATTCCACGTGATGATATTCCTATTATCTAATCCGTTAAATAGGTCCTGACTCGAGCTTAAATCAC
CACATTTGGCGTACATAGTGATAAGCGAATTTTTCACGTGTTCATCTGATTCAAACCCAGCAGAAACTATATAGGCGTGT
AATGGTTTCCCCCGTTCAAGTAAATCACCCGGCAATAAGCAAGCACTAAGAACACTTACCACTGTGATATAATTTGAAGA
AACACCTTCCACTCGCATAGTTTGAAAAGCCGCCAGGGCCTTGTCGGGATCTTCGTCCTCAGCATAGCCACCAATAAGAG
CATTCCAAGCTACTACATCTCGTCTAGGCATCTGTAATAGTACCCGTCTCGATTCGCTCATCTCACCTATCTTTCCGTAC
ATGGAAACCAATGCATTACCAATAATCTGATTGTAAAATAAACCGCTGACCACTACAAGTCCATGAAGGATCCTACCCTT
CTCAAAAAAATCAGGAGTAAAGCAGGCAGCCAATGCGCTTGTAAAAGTCACATAGTTCACTGATTTTCCGGAACTTATCA
TTGAACAAAGAAGTCCTAACGCATCTAAGCTCCTCCCATCGTTGACAAAAGAAGCCATCAAGGAGTTCCATGAGATCAAA
TCTTTAGTGGGCATTTGTTTGAACACTAAATTTGCCTCTACTGATCTTCCAGCGCCTGCATACATTCTCAAAAGAGTATT
GCACACACAAACAACCGAATCAAACCCCATTTTAACCACTAAACCATGAATTCCTCTACCCCATTTTTGGTGATCTACAT
GACCCAAAACTGATAACAGAGTAGACACAGTGGTGGAGTTCACTTCATCATGAAAACGACGCATCAAACTGAAAATCCTA
AATGATTCCTCGATATGACCATTTTGTGCATATGCCGCAGCAATCGAATTCCATGAAATTGTGTCACGTTCAGACATTTG
ATCAAAAATATAATTTGCATAGTCTACATTTCCCATACTACCTAACATGGATATGAGCGAATTCTCCACTGCCAGCTTAC
TCTCCAGTCCCGATTTGACAACCTGTCCGATAATTTGACGACCCAAAGATTCATCTTTAAGCAATCCGCAGGAACTGATT
ACCAAAGACATGGAATTTTCGTTACACCCAACTCCTTCTCCTCTCATACCTTTATAGATATCAATTACTTCCTCTGGCTC
ACCCTTATCCGAGTAACCAACCATCAGTGAAGTCCAAGACACCACGTTTCGGTCAGGCATCTCCTCAAAAACCTTCCTTG
AACACGAAACCAATCCATAAACCCCATAGAGATGCAAGATAGCAGTACTAACGTAAACATCAGACAACAAACCAGACTTA
GCCACAAAGCCGTGAACTTGAACCCCTTCTCTGAACATAG
>AT1G16470.2 | chr1:5625440-5628439 FORWARD LENGTH=3000
CTCCCAGCATAGTCTAGCAACAAAGTTTAAGACCGGAATTTCGTGGCATTTACAGTCTTAAAGAGTTGTTTTTTCTGTAA
AACTTTGGATCTTTAAATAGTTTGTTGCTGAACACAAGCTGAGTGTCTCTCAATAACTAATGAAATCTGTTTCTTTTTTT
CTCACTCAGTGAAGGTTTCAGAGAAATCTTATAGTAGTCTCGTCTTATCAGTCTTTAAATTGGTCGCATGTCCACTCACC
TCCAATCGAGAAATTGCAAATTCTAAAACCAATTTTATTTAATTCTTTACAACACAATAAAATCATGGAGTAATGTCCCA
AAACTGTTGAAACCCAGAACCTTTACCAAACAATCCTATAATGAAAACTTTGTCAGCTAGCTACTGTACAGACTTCTCTT
CTTTCACCAGTAATCCTTACAAGAACACAAACCTCTCTCAAAATGGTGAAACCGATACTGATCTCTCAACACGATTCTAC
GTCCGATGACTCTACTAACAAACTTATAAACAGAGTGACAATCACTGCATATGCGAAGGTTTTTAAAGATTCTAACCGTA
GAACCTTCAGGAGTACTCATCAGTGCATAAGCAAGAGCGAGTCTTTCGCTGTGGTTCCAAAGATTGTGCTCTTTTTGTTC
TTCATCTGTGTCTTGCAAAGCCTGACTAGTATCTGCGACATACCCAGATTCTTTGATCAGCTTCTTGATGTCTTCTAGCT
TTGCGTATATCTCCATTGTTTGTGGATGAGTTCTGTCTCCAATACCAAACGAACTCACTTTGTCTTTTAGTTTCACCCAA
CTGCAAGCTTGTTTCTTCTTGATGTTCTTGAAACCCATTTGCTTTCTCACATTCTCTACATCTTCCCATCTACCTGTAGT
TGCGAACATATTTGAGGACAAGACATAAACAGAATCATCCTCTGGTTCTAGCTTCGAGAGATTTTCCGCTGCTTTTCTTC
CGCGGTCTAAATTCCCGTGGATTTTGCAGGAAGCTAACAAACTACGCCACACGAGGTCGTTTGGTTTCATTGGCATCTTA
GATATAAAGGTTTCAGCTTCAGCTAACCTCCCTGATCTTCCAAGAAGATCAATTACACAGATGCAATGTTCAATCGCCGG
TTCTAATCCAAAATCTCTAGCAATCATGTCGTAATACGCAAGGCCTTTGTCTACTAATCCCCCGTGGCTGCATGCTGTAA
GAAGAGAGACAAATGTGACATGGCCCGGCTTGATTCCCATTTCAAGCATCTCATGGAAAGTCGCACAAACTTCCTCGAAA
TACCCGTGTCTTCCCAAAGCTGATATTAGTATGTTCCATGAGGGGAGTGATCGATTGACTGATGGAGGAAGCATTTTCAC
CACTTCACCTATTTCCCCGCATTTGCTATACATGTCTGCAGCAGCGTTAAAGATAAAAGAATCATGTTCAAACCCGAGTT
TTACAGCTAAGCCATGAAGTTGTTGGCCTTCCTCTAGGACGGCTAGCTTCGCAGCGGCAGAAAGTCCCTCAGAGAAACTA
AACTGGTCTAGACTCACCCCAAAGCTTCTCATCTTTGATACAAGTTTTAGCACCTCTTCTCCATGACCGTGGTGAGCATT
TGCCGCAAGCATAGCATTCCACGTGATGATATTCCTATTATCTAATCCGTTAAATAGGTCCTGACTCGAGCTTAAATCAC
CACATTTGGCGTACATAGTGATAAGCGAATTTTTCACGTGTTCATCTGATTCAAACCCAGCAGAAACTATATAGGCGTGT
AATGGTTTCCCCCGTTCAAGTAAATCACCCGGCAATAAGCAAGCACTAAGAACACTTACCACTGTGATATAATTTGAAGA
AACACCTTCCACTCGCATAGTTTGAAAAGCCGCCAGGGCCTTGTCGGGATCTTCGTCCTCAGCATAGCCACCAATAAGAG
CATTCCAAGCTACTACATCTCGTCTAGGCATCTGTAATAGTACCCGTCTCGATTCGCTCATCTCACCTATCTTTCCGTAC
ATGGAAACCAATGCATTACCAATAATCTGATTGTAAAATAAACCGCTGACCACTACAAGTCCATGAAGGATCCTACCCTT
CTCAAAAAAATCAGGAGTAAAGCAGGCAGCCAATGCGCTTGTAAAAGTCACATAGTTCACTGATTTTCCGGAACTTATCA
TTGAACAAAGAAGTCCTAACGCATCTAAGCTCCTCCCATCGTTGACAAAAGAAGCCATCAAGGAGTTCCATGAGATCAAA
TCTTTAGTGGGCATTTGTTTGAACACTAAATTTGCCTCTACTGATCTTCCAGCGCCTGCATACATTCTCAAAAGAGTATT
GCACACACAAACAACCGAATCAAACCCCATTTTAACCACTAAACCATGAATTCCTCTACCCCATTTTTGGTGATCTACAT
GACCCAAAACTGATAACAGAGTAGACACAGTGGTGGAGTTCACTTCATCATGAAAACGACGCATCAAACTGAAAATCCTA
AATGATTCCTCGATATGACCATTTTGTGCATATGCCGCAGCAATCGAATTCCATGAAATTGTGTCACGTTCAGACATTTG
ATCAAAAATATAATTTGCATAGTCTACATTTCCCATACTACCTAACATGGATATGAGCGAATTCTCCACTGCCAGCTTAC
TCTCCAGTCCCGATTTGACAACCTGTCCGATAATTTGACGACCCAAAGATTCATCTTTAAGCAATCCGCAGGAACTGATT
ACCAAAGACATGGAATTTTCGTTACACCCAACTCCTTCTCCTCTCATACCTTTATAGATATCAATTACTTCCTCTGGCTC
ACCCTTATCCGAGTAACCAACCATCAGTGAAGTCCAAGACACCACGTTTCGGTCAGGCATCTCCTCAAAAACCTTCCTTG
AACACGAAACCAATCCATAAACCCCATAGAGATGCAAGATAGCAGTACTAACGTAAACATCAGACAACAAACCAGACTTA
GCCACAAAGCCGTGAACTTGAACCCCTTCTCTGAACATAG
>AT1G16480.2 | chr1:5622742-5625741 REVERSE LENGTH=3000
TTTTATTGTGTTGTAAAGAATTAAATAAAATTGGTTTTAGAATTTGCAATTTCTCGATTGGAGGTGAGTGGACATGCGAC
CAATTTAAAGACTGATAAGACGAGACTACTATAAGATTTCTCTGAAACCTTCACTGAGTGAGAAAAAAAGAAACAGATTT
CATTAGTTATTGAGAGACACTCAGCTTGTGTTCAGCAACAAACTATTTAAAGATCCAAAGTTTTACAGAAAAAACAACTC
TTTAAGACTGTAAATGCCACGAAATTCCGGTCTTAAACTTTGTTGCTAGACTATGCTGGGAGTTACTCGACTTCAGCAAG
GTAATCATCGATCTCTGCTGGTGTTAGTACCCTGCATTAATCCCAAAAAACCAATTGAGTATCAACAACATTCTATTCAA
ACATCATCAGCAGCAAAAAAGATTCTTTGTTTCAAAGAAAAAGGGTACCTGAAAACTTTGTCAGCACCGATTTTGCCAAT
TTCAATATTTTTGCTTGAGATCTCTCCCTCAAAGCTATCACAAACAAAAAACAAAAGACAAATGAGGTGAAGGCTTTTCG
GCACAGTGTATGAAGACTAAAGTTACACATGTATGTATGTGTGTGTGTGTGTGTACACCATCATCAGAAACAGCTTAAGG
TTTACCACAAGAATACAAACGTTTTAAAACCCTGTGCTTTCATTATAAAAGACAGTGCTATGGGTTTGGTAATCTATCAG
TCACACTGAGAGTGTGATCTATGAATATGAAGTGAACTCTGATTATCAGGCGAACTACTTTCTAATAATAATGTAGATTT
GTACTTACCCTTCTTTCAATGTCAGTATCGCTGTGTGAATGGCATCGTCAAGTTCCATGTCTTCTGTGTACCTGCAAGGA
AATCGTAATTGGTTAAGGTTTGTCAGCGACGAAGAGTGGTTTCATATTGTTATGACAGGAGCCTATATTATCGAAATTTG
AGTAGTAAAAGAAAATTTTCAAAATCAGTATACTGGTTATATATCTTTGGATATCAACAAATTGTAAACAGTATTACCTT
TTCTCAAGGAAGGTTTTTGCATTAGAAACGTTCTTCCCCATGGCTGAAGCTTTCCAGGAGAAATAAGAGCCAGATGGATC
CACCTAGTGCAAAAACAAAATGATTTGAATTAAACCCCGAGTAAGGAAATTCAAAAGCAAAGTTTTAATTCTCAGGTTAT
ATTCTCAAGATGAGATGGTAATTCAGTTTAGACAGAAACATAAGGTGGTAACTATTGTAACATGATAGAACAGAAAGGTA
AATACTCTGCTACAAGTTTTGCTAAAGTTTAGTATTTCAGCGCTGAAAAGAATGGAAATTGAGCTAAGAAGATTGGGAGA
CTCGATTGTGCTCAATCAACTAACACATATCCTAAGGAGGAAAAACCTGATACAATTGTGGACCCTTGTCATCATATCCA
GCCACCAGCAAGGAAACCCCGAAAGGCCTAACACCTCTATAAACAAGAGACAGTAACCAAAATTAGAAACAGGATATACA
ATGGGTACAAATTTGCTAAAGCAAAATTATTTCAGAGAAGTAATACAAATTAGAAACAGGATTTACAATGGGTACAAATT
TGCTAAAGCAACAAAATTTACGCCAAGTCAATTTTCAAATCTCAAATTGCAAGTGAAAAGCTACCACTCGACAGTTACTT
TTGCTGAAGAAATAGTTCAGTTCAATTCAAACATATTAGGACTATGGGAGGAAGTAAAAATATGACAGATGAGGTTGAAT
TTACAGTTAAATATAGCACTCACCCCGATTGAGTAAACTCTTGCATAACAGTAGCGGTTTCCCTTACAAGTTGGGTAACA
GGGATGGGTTCCTGTAACAATAAAGCTTCCTTAGGTGAAACCATATCACATTAGCAAGTATTTCAAGCAAATTTGAGAAA
AGAGAGAGAAAGGATTACTTTGTACAGACGAAGATATTGCTCAGCCTGTTTCCTACTCTTCCTAACAAGAACTCGAAAAT
CAGGACCCATGCCACTTCATAGAAGAAAATGCAGAAAAAGTTAGTCCTTAAGCTATAACATCAAAAACAAAAACAACTAA
AAACTTAAAATAAATGATGAGCAAACCTGTAAACAACTCCAATATTAGGAGTCAAATGCTGAATTTTTTGAACCTGAAAC
AGGCAAAAGAGAAAACTAATGTCAGAGATGTTGACTAAATTACACAATCGAAGAAAGCATCACAGAGCATGGCTATATGG
TAATGATACGAATATTCTTGTTGATTATCAACTTACAGATGCTTCATCAACCAGAATAGAAGGCAACTTCTTTTCAGTTG
CAATGACAACTCCATTAGAAGCTGCAGTAAGAAACCAAGTTATCAGAAGAAATCTACAAATTTTTCATTGATCTATAAAC
AATTTCATCATGACATTGACAAACCTTTAATCCCTAAAGATGTTTGGCCAGATCCAACAGCTGTAAGGGCATGTTCTATC
TGCACCAGCTTACCAGATGGGCTGTTTCAGACACAGTACAACAAATTAGTCGCAGCAAAAACTAACCAAAATACTCACTA
TGATTAACCAAGTTCGTACCTGAAAGTGGTGAGAGAAAACGAGTACTGACTATCTCCCATAGCTCCTTAAGCAAATTAGC
GAAAGCTGTGAACAACACAAACGAGTAGGATCAATTTCCCCGGAATTCAGGGTTTCAACGTCACCGGGATCAAACGATTC
AGGTTTTGGTTTGGTTAAATCATTAGAGTCTTAAAAACAATTTGATAGAATGGGATTTTTGAGATCGACACGAATCTTCG
GAAAAGAACTAGCGCTGTGAAGAGAATAGCTTACCTTTAGCTTCAGCTTCGAGATCGAACAAGTGATTAGTTGCAGAGAG
AGAGAGAGAGAGGTGAAATAAATAGGCTTTTAGGTTTCTTGCAGAGAAGAGAAGGTTGAAGTGAGATTTTACGAATTCTT
TTCTGGAAGAAGAAAAGGGAAGTAAAACCAAACGACTGCG
>AT1G16480.1 | chr1:5622843-5625842 REVERSE LENGTH=3000
AAGAAGAGAAGTCTGTACAGTAGCTAGCTGACAAAGTTTTCATTATAGGATTGTTTGGTAAAGGTTCTGGGTTTCAACAG
TTTTGGGACATTACTCCATGATTTTATTGTGTTGTAAAGAATTAAATAAAATTGGTTTTAGAATTTGCAATTTCTCGATT
GGAGGTGAGTGGACATGCGACCAATTTAAAGACTGATAAGACGAGACTACTATAAGATTTCTCTGAAACCTTCACTGAGT
GAGAAAAAAAGAAACAGATTTCATTAGTTATTGAGAGACACTCAGCTTGTGTTCAGCAACAAACTATTTAAAGATCCAAA
GTTTTACAGAAAAAACAACTCTTTAAGACTGTAAATGCCACGAAATTCCGGTCTTAAACTTTGTTGCTAGACTATGCTGG
GAGTTACTCGACTTCAGCAAGGTAATCATCGATCTCTGCTGGTGTTAGTACCCTGCATTAATCCCAAAAAACCAATTGAG
TATCAACAACATTCTATTCAAACATCATCAGCAGCAAAAAAGATTCTTTGTTTCAAAGAAAAAGGGTACCTGAAAACTTT
GTCAGCACCGATTTTGCCAATTTCAATATTTTTGCTTGAGATCTCTCCCTCAAAGCTATCACAAACAAAAAACAAAAGAC
AAATGAGGTGAAGGCTTTTCGGCACAGTGTATGAAGACTAAAGTTACACATGTATGTATGTGTGTGTGTGTGTGTACACC
ATCATCAGAAACAGCTTAAGGTTTACCACAAGAATACAAACGTTTTAAAACCCTGTGCTTTCATTATAAAAGACAGTGCT
ATGGGTTTGGTAATCTATCAGTCACACTGAGAGTGTGATCTATGAATATGAAGTGAACTCTGATTATCAGGCGAACTACT
TTCTAATAATAATGTAGATTTGTACTTACCCTTCTTTCAATGTCAGTATCGCTGTGTGAATGGCATCGTCAAGTTCCATG
TCTTCTGTGTACCTGCAAGGAAATCGTAATTGGTTAAGGTTTGTCAGCGACGAAGAGTGGTTTCATATTGTTATGACAGG
AGCCTATATTATCGAAATTTGAGTAGTAAAAGAAAATTTTCAAAATCAGTATACTGGTTATATATCTTTGGATATCAACA
AATTGTAAACAGTATTACCTTTTCTCAAGGAAGGTTTTTGCATTAGAAACGTTCTTCCCCATGGCTGAAGCTTTCCAGGA
GAAATAAGAGCCAGATGGATCCACCTAGTGCAAAAACAAAATGATTTGAATTAAACCCCGAGTAAGGAAATTCAAAAGCA
AAGTTTTAATTCTCAGGTTATATTCTCAAGATGAGATGGTAATTCAGTTTAGACAGAAACATAAGGTGGTAACTATTGTA
ACATGATAGAACAGAAAGGTAAATACTCTGCTACAAGTTTTGCTAAAGTTTAGTATTTCAGCGCTGAAAAGAATGGAAAT
TGAGCTAAGAAGATTGGGAGACTCGATTGTGCTCAATCAACTAACACATATCCTAAGGAGGAAAAACCTGATACAATTGT
GGACCCTTGTCATCATATCCAGCCACCAGCAAGGAAACCCCGAAAGGCCTAACACCTCTATAAACAAGAGACAGTAACCA
AAATTAGAAACAGGATATACAATGGGTACAAATTTGCTAAAGCAAAATTATTTCAGAGAAGTAATACAAATTAGAAACAG
GATTTACAATGGGTACAAATTTGCTAAAGCAACAAAATTTACGCCAAGTCAATTTTCAAATCTCAAATTGCAAGTGAAAA
GCTACCACTCGACAGTTACTTTTGCTGAAGAAATAGTTCAGTTCAATTCAAACATATTAGGACTATGGGAGGAAGTAAAA
ATATGACAGATGAGGTTGAATTTACAGTTAAATATAGCACTCACCCCGATTGAGTAAACTCTTGCATAACAGTAGCGGTT
TCCCTTACAAGTTGGGTAACAGGGATGGGTTCCTGTAACAATAAAGCTTCCTTAGGTGAAACCATATCACATTAGCAAGT
ATTTCAAGCAAATTTGAGAAAAGAGAGAGAAAGGATTACTTTGTACAGACGAAGATATTGCTCAGCCTGTTTCCTACTCT
TCCTAACAAGAACTCGAAAATCAGGACCCATGCCACTTCATAGAAGAAAATGCAGAAAAAGTTAGTCCTTAAGCTATAAC
ATCAAAAACAAAAACAACTAAAAACTTAAAATAAATGATGAGCAAACCTGTAAACAACTCCAATATTAGGAGTCAAATGC
TGAATTTTTTGAACCTGAAACAGGCAAAAGAGAAAACTAATGTCAGAGATGTTGACTAAATTACACAATCGAAGAAAGCA
TCACAGAGCATGGCTATATGGTAATGATACGAATATTCTTGTTGATTATCAACTTACAGATGCTTCATCAACCAGAATAG
AAGGCAACTTCTTTTCAGTTGCAATGACAACTCCATTAGAAGCTGCAGTAAGAAACCAAGTTATCAGAAGAAATCTACAA
ATTTTTCATTGATCTATAAACAATTTCATCATGACATTGACAAACCTTTAATCCCTAAAGATGTTTGGCCAGATCCAACA
GCTGTAAGGGCATGTTCTATCTGCACCAGCTTACCAGATGGGCTGTTTCAGACACAGTACAACAAATTAGTCGCAGCAAA
AACTAACCAAAATACTCACTATGATTAACCAAGTTCGTACCTGAAAGTGGTGAGAGAAAACGAGTACTGACTATCTCCCA
TAGCTCCTTAAGCAAATTAGCGAAAGCTGTGAACAACACAAACGAGTAGGATCAATTTCCCCGGAATTCAGGGTTTCAAC
GTCACCGGGATCAAACGATTCAGGTTTTGGTTTGGTTAAATCATTAGAGTCTTAAAAACAATTTGATAGAATGGGATTTT
TGAGATCGACACGAATCTTCGGAAAAGAACTAGCGCTGTGAAGAGAATAGCTTACCTTTAGCTTCAGCTTCGAGATCGAA
CAAGTGATTAGTTGCAGAGAGAGAGAGAGAGAGGTGAAAT
>AT1G16490.2 | chr1:5626859-5629858 REVERSE LENGTH=3000
TGAAGCCATAAAGCAAGTCATTTTCACCTTGAAAATGGAATTATTAGCTAACTTATTGGCATTATTAGTATATAAGCAAG
ATCAGATAGGCGCATGTAGTAGCAACAACGAAGAAACGTCGAATTGTAGACAAAATGTAGATATTACAGAGTTGAAAGAT
TGTATTTTGCAAATGATTGCTTTGTAGTGAAATCAAGTTATCACAAGCTAACAAGTAACAACCACCTAGATTTGGAAAGC
TGACAGATGAAAATTGATTCATCACCTAACAGTTTCTACATAAGAACAAACATAGACTTCTCTTCCAAAATAGATATATC
TTCAGCCAAGAGAGTAAAACTTGAAGAACGAAAATGTTTTAGCTTTCACAGATTCTGATGAATACATCGATTGAATCATT
CACACAGTTTCAATTGCAAATGCTGAATTTCAAAGGAATCATTTTTTTTTGTTTTGCTTTTGTTTGTTTCTGTAGATATT
AGATTCACTTACGCTACATCTGAGTTCTCAACCATGTGGAAGGTGAAGTAGAATACAAACGATTCAGAGAACTTACCCGA
AAAAATCCGATCAATTTTCCAATCTTTCTTCGTCCATTTGTCGTTGCGAGACCTAGAAACACTGTGAGACTTGCAGAGGG
TTCAAATGGTGTAGGAGAAAACACTTGGGGTAAAATAAGTAATAAAATAATAATACAGGGTTTATATTGCAATTATTGTT
TTTAAGATCCGGTACAAAACGGTTTTATATAGTCCAGTGATTCCGGTTTCTGGTACGCCTTTCCGGTTATTTTGGTTTTT
GATTTAAAAGAGCAGTCTTTTTTGCTTTCTAGGTTGGTTTCAAATCGTTGATCTTTCCGGGAACCACCGTTGAACACCGA
CGAATTAGAGCTGGCCAGCTGGCGACGCAAAGTCCTGTTTTTTCAGGGCGGCGATTCTCGTTTGCTCAGTGGATCTGTCT
CCCGCCAGTTCAAGACGCGACGAATCTCGACATTGCAATGTTTGAAAAGAGTGGAAGGAAAAAAAGTTACCAGATTGAGT
GGATGTTTCTCGCTCTCAGACCATTGGAACCCGGAAATATCTTGTTTCGATCAAATTGGTTTCTCTCAAATCACTATAGA
GACTACGGGGAGAGCTGTGCATGCGCTTTGTGTCAAGGGATTAGTTCGTCTGAGTGTGTTGCACACCAACACTTTGATTA
ACATGTACACCAAGTTTGGCCGAGTCAAACCTGCGCGCCACCTGTTCGATATAATGCCTGTGAGAAACGAAGTCTCTTGG
AATACCATGATGTCGGGGATAGTCCGTGTTGGATTGTATTTGGAAGGAATGGAATTTTTTCGGAAGATGTGTGATCTTGG
TATTAAGCCAAGTAGCTTTGTGATTGCTAGTTTAGTAACAGCTTGTGGTCGGTCTGGTTCTATGTTCAGAGAAGGGGTTC
AAGTTCACGGCTTTGTGGCTAAGTCTGGTTTGTTGTCTGATGTTTACGTTAGTACTGCTATCTTGCATCTCTATGGGGTT
TATGGATTGGTTTCGTGTTCAAGGAAGGTTTTTGAGGAGATGCCTGACCGAAACGTGGTGTCTTGGACTTCACTGATGGT
TGGTTACTCGGATAAGGGTGAGCCAGAGGAAGTAATTGATATCTATAAAGGTATGAGAGGAGAAGGAGTTGGGTGTAACG
AAAATTCCATGTCTTTGGTAATCAGTTCCTGCGGATTGCTTAAAGATGAATCTTTGGGTCGTCAAATTATCGGACAGGTT
GTCAAATCGGGACTGGAGAGTAAGCTGGCAGTGGAGAATTCGCTCATATCCATGTTAGGTAGTATGGGAAATGTAGACTA
TGCAAATTATATTTTTGATCAAATGTCTGAACGTGACACAATTTCATGGAATTCGATTGCTGCGGCATATGCACAAAATG
GTCATATCGAGGAATCATTTAGGATTTTCAGTTTGATGCGTCGTTTTCATGATGAAGTGAACTCCACCACTGTGTCTACT
CTGTTATCAGTTTTGGGTCATGTAGATCACCAAAAATGGGGTAGAGGAATTCATGGTTTAGTGGTTAAAATGGGGTTTGA
TTCGGTTGTTTGTGTGTGCAATACTCTTTTGAGAATGTATGCAGGCGCTGGAAGATCAGTAGAGGCAAATTTAGTGTTCA
AACAAATGCCCACTAAAGATTTGATCTCATGGAACTCCTTGATGGCTTCTTTTGTCAACGATGGGAGGAGCTTAGATGCG
TTAGGACTTCTTTGTTCAATGATAAGTTCCGGAAAATCAGTGAACTATGTGACTTTTACAAGCGCATTGGCTGCCTGCTT
TACTCCTGATTTTTTTGAGAAGGGTAGGATCCTTCATGGACTTGTAGTGGTCAGCGGTTTATTTTACAATCAGATTATTG
GTAATGCATTGGTTTCCATGTACGGAAAGATAGGTGAGATGAGCGAATCGAGACGGGTACTATTACAGATGCCTAGACGA
GATGTAGTAGCTTGGAATGCTCTTATTGGTGGCTATGCTGAGGACGAAGATCCCGACAAGGCCCTGGCGGCTTTTCAAAC
TATGCGAGTGGAAGGTGTTTCTTCAAATTATATCACAGTGGTAAGTGTTCTTAGTGCTTGCTTATTGCCGGGTGATTTAC
TTGAACGGGGGAAACCATTACACGCCTATATAGTTTCTGCTGGGTTTGAATCAGATGAACACGTGAAAAATTCGCTTATC
ACTATGTACGCCAAATGTGGTGATTTAAGCTCGAGTCAGGACCTATTTAACGGATTAGATAATAGGAATATCATCACGTG
GAATGCTATGCTTGCGGCAAATGCTCACCACGGTCATGGAGAAGAGGTGCTAAAACTTGTATCAAAGATGAGAAGCTTTG
GGGTGAGTCTAGACCAGTTTAGTTTCTCTGAGGGACTTTCTGCCGCTGCGAAGCTAGCCGTCCTAGAGGAAGGCCAACAA
CTTCATGGCTTAGCTGTAAAACTCGGGTTTGAACATGATT
>AT1G16490.1 | chr1:5626859-5629858 REVERSE LENGTH=3000
TGAAGCCATAAAGCAAGTCATTTTCACCTTGAAAATGGAATTATTAGCTAACTTATTGGCATTATTAGTATATAAGCAAG
ATCAGATAGGCGCATGTAGTAGCAACAACGAAGAAACGTCGAATTGTAGACAAAATGTAGATATTACAGAGTTGAAAGAT
TGTATTTTGCAAATGATTGCTTTGTAGTGAAATCAAGTTATCACAAGCTAACAAGTAACAACCACCTAGATTTGGAAAGC
TGACAGATGAAAATTGATTCATCACCTAACAGTTTCTACATAAGAACAAACATAGACTTCTCTTCCAAAATAGATATATC
TTCAGCCAAGAGAGTAAAACTTGAAGAACGAAAATGTTTTAGCTTTCACAGATTCTGATGAATACATCGATTGAATCATT
CACACAGTTTCAATTGCAAATGCTGAATTTCAAAGGAATCATTTTTTTTTGTTTTGCTTTTGTTTGTTTCTGTAGATATT
AGATTCACTTACGCTACATCTGAGTTCTCAACCATGTGGAAGGTGAAGTAGAATACAAACGATTCAGAGAACTTACCCGA
AAAAATCCGATCAATTTTCCAATCTTTCTTCGTCCATTTGTCGTTGCGAGACCTAGAAACACTGTGAGACTTGCAGAGGG
TTCAAATGGTGTAGGAGAAAACACTTGGGGTAAAATAAGTAATAAAATAATAATACAGGGTTTATATTGCAATTATTGTT
TTTAAGATCCGGTACAAAACGGTTTTATATAGTCCAGTGATTCCGGTTTCTGGTACGCCTTTCCGGTTATTTTGGTTTTT
GATTTAAAAGAGCAGTCTTTTTTGCTTTCTAGGTTGGTTTCAAATCGTTGATCTTTCCGGGAACCACCGTTGAACACCGA
CGAATTAGAGCTGGCCAGCTGGCGACGCAAAGTCCTGTTTTTTCAGGGCGGCGATTCTCGTTTGCTCAGTGGATCTGTCT
CCCGCCAGTTCAAGACGCGACGAATCTCGACATTGCAATGTTTGAAAAGAGTGGAAGGAAAAAAAGTTACCAGATTGAGT
GGATGTTTCTCGCTCTCAGACCATTGGAACCCGGAAATATCTTGTTTCGATCAAATTGGTTTCTCTCAAATCACTATAGA
GACTACGGGGAGAGCTGTGCATGCGCTTTGTGTCAAGGGATTAGTTCGTCTGAGTGTGTTGCACACCAACACTTTGATTA
ACATGTACACCAAGTTTGGCCGAGTCAAACCTGCGCGCCACCTGTTCGATATAATGCCTGTGAGAAACGAAGTCTCTTGG
AATACCATGATGTCGGGGATAGTCCGTGTTGGATTGTATTTGGAAGGAATGGAATTTTTTCGGAAGATGTGTGATCTTGG
TATTAAGCCAAGTAGCTTTGTGATTGCTAGTTTAGTAACAGCTTGTGGTCGGTCTGGTTCTATGTTCAGAGAAGGGGTTC
AAGTTCACGGCTTTGTGGCTAAGTCTGGTTTGTTGTCTGATGTTTACGTTAGTACTGCTATCTTGCATCTCTATGGGGTT
TATGGATTGGTTTCGTGTTCAAGGAAGGTTTTTGAGGAGATGCCTGACCGAAACGTGGTGTCTTGGACTTCACTGATGGT
TGGTTACTCGGATAAGGGTGAGCCAGAGGAAGTAATTGATATCTATAAAGGTATGAGAGGAGAAGGAGTTGGGTGTAACG
AAAATTCCATGTCTTTGGTAATCAGTTCCTGCGGATTGCTTAAAGATGAATCTTTGGGTCGTCAAATTATCGGACAGGTT
GTCAAATCGGGACTGGAGAGTAAGCTGGCAGTGGAGAATTCGCTCATATCCATGTTAGGTAGTATGGGAAATGTAGACTA
TGCAAATTATATTTTTGATCAAATGTCTGAACGTGACACAATTTCATGGAATTCGATTGCTGCGGCATATGCACAAAATG
GTCATATCGAGGAATCATTTAGGATTTTCAGTTTGATGCGTCGTTTTCATGATGAAGTGAACTCCACCACTGTGTCTACT
CTGTTATCAGTTTTGGGTCATGTAGATCACCAAAAATGGGGTAGAGGAATTCATGGTTTAGTGGTTAAAATGGGGTTTGA
TTCGGTTGTTTGTGTGTGCAATACTCTTTTGAGAATGTATGCAGGCGCTGGAAGATCAGTAGAGGCAAATTTAGTGTTCA
AACAAATGCCCACTAAAGATTTGATCTCATGGAACTCCTTGATGGCTTCTTTTGTCAACGATGGGAGGAGCTTAGATGCG
TTAGGACTTCTTTGTTCAATGATAAGTTCCGGAAAATCAGTGAACTATGTGACTTTTACAAGCGCATTGGCTGCCTGCTT
TACTCCTGATTTTTTTGAGAAGGGTAGGATCCTTCATGGACTTGTAGTGGTCAGCGGTTTATTTTACAATCAGATTATTG
GTAATGCATTGGTTTCCATGTACGGAAAGATAGGTGAGATGAGCGAATCGAGACGGGTACTATTACAGATGCCTAGACGA
GATGTAGTAGCTTGGAATGCTCTTATTGGTGGCTATGCTGAGGACGAAGATCCCGACAAGGCCCTGGCGGCTTTTCAAAC
TATGCGAGTGGAAGGTGTTTCTTCAAATTATATCACAGTGGTAAGTGTTCTTAGTGCTTGCTTATTGCCGGGTGATTTAC
TTGAACGGGGGAAACCATTACACGCCTATATAGTTTCTGCTGGGTTTGAATCAGATGAACACGTGAAAAATTCGCTTATC
ACTATGTACGCCAAATGTGGTGATTTAAGCTCGAGTCAGGACCTATTTAACGGATTAGATAATAGGAATATCATCACGTG
GAATGCTATGCTTGCGGCAAATGCTCACCACGGTCATGGAGAAGAGGTGCTAAAACTTGTATCAAAGATGAGAAGCTTTG
GGGTGAGTCTAGACCAGTTTAGTTTCTCTGAGGGACTTTCTGCCGCTGCGAAGCTAGCCGTCCTAGAGGAAGGCCAACAA
CTTCATGGCTTAGCTGTAAAACTCGGGTTTGAACATGATT
>AT1G16500.1 | chr1:5639996-5642995 FORWARD LENGTH=3000
AAAAAACTTTGGGGGATAGAATTGAATGGTTTTATTTTGTAGGTTCGATTTCTGTAAATGATAGATAAAATCAGGGGGTT
TCATTGAAAAGAAATTAAATGCAGAAAGGAAGAGATGGATGTTATTTTGTAAATTGTTATGTAATGGATTTTCTCTGATG
AATGAATAGTTGATCTTTAATTATTTGAAAAACGCTCTAATTAATTAGATACTACTAGAGAGTAAGAGGTAACCAAATTA
TACTCTTATATTATTTGGTCAACATATTTCATTATATTTACTTCAACTGTACTGGTATTTATTCCGCATCTTAAAGAACC
CAATGTTTTTATTTGTCATATTAAGGAAGCAACTTAAGTCACGGGTTAGTTCAAAGTTAGTTGGAGAAATTTATATAAGT
TACTTTATTATTCTCTCTGTTTCGAGATATATTTTAGTATATGTTTAGTTTTTATACATGATGTATACTGTATAAAAACT
TATTTGCAATTACAAAGTGTATACCATTGTTTGTATATTCATATTATTTAGAAAATTTCTTTAGTATTAAATTAGGTGTA
AACTAAAAGGTAAAATAAAAAACATTCAATGAAAAAAAAAATCTAATTTCTGAAACGAGAAGAAATATTCCACAACATCT
AGTATTTGAAACGGATGGAGTATTTTGAAAATCATATTCTTATACAAAATGCACACGCTTGCAGCCTTAAACAATCTGGC
TTGATTCTTTTATTTTAGTGTAACGGAATATTTACATTAAGGTAATCTAATGACGTTTCAGTATTTTCAAGTATCTTTTG
TTCCCAATGACATTAAGTGGAGTATGACGAATTCACCGTAGACATAGAGTACTGGTAAGGCTACTTAATACATTGATTAA
ACCGACGAAAAATGAGAATTTAAGTGGAATAATGAGTCATTAAAGTTTGCTGACCTAACTCCACTTCCATAGGGTAACGA
TGCATGTTAATGCACACGCATATACCGTATAAAAATATTTTTCGAAACAAGTAATCTTCTCAAAACAATATTCATGGATT
AAAAAAAAAATCACTATAAGAAATTGCTAATTTTATTCAAGTGAGTACACTGCTATTACAACAATAGAAGAAGTGTTTAA
TAATTGTTTCAGTAGGACCTTAAGTAATTAAAATATCTCGTGGAATAACTTTTCCATTTAACACATTCCTGATGGAGTAC
GGATATACGCTTTGGTTGGTATTTGTCTTTATCAAATATTGAAAACGTTTAAGTGTATTTATGAGTCAACCGTTACAAAC
TTTGGTCCAAATCAATACATTATTTTAAAACTCATATCACACCAATATCTGAAGTAAATAAGTCACTTTAAACATCAACA
ACTTATTGGTAAAAATGCCAGAATTCGAAGTTTTTTTGTGTGTGTATGTAAGAAAGTGTTCCTCAAAGGGCCATCGGTAT
TCCTAAAGAGATTTACCATATGGTAAAAGATAAAATGGATTGGGGTTGAAGTCTTTGTTTTGTTAACTAAACAAAAAAAA
AGGGAGAGAAAGAGAGCATGGAAAGTCATGCTAGTGAAAACAAAGTCAGTTAATTGGATAGCGACCTCTACTAATAAATA
CCAATTAATGCTCTTAAAACAATTTTGAGTTATTATTTTTTAGCTTTAAGGAAAAGTCTAAAATCTTCGAGTCAGCATCT
ACATTAAATTATGCTGGCACTTAGTATTGCTTCAAAGGCAATCCCGAAAAGGAAGAAATACAATTTCTGATTGTAAATAA
TATTCCACGCCATTATATCGCACGTCACTATTCATTTGCAGATACAAAAATCGTAATTAAGTAAAGGGACGTGAATCTGT
CTTTAAAACAACGAAAATTCAACTTCCGATCCCTACTTTATACAGTACTTTTCTTTATTTAAAAAAAACTCCTCAATATT
TCCAAAAAATCATTGACCAGAACATACATTTTATACGTAGACATTTTTTTCAATATCTTTATCAGAATTTTCGTTTTCAA
AAATTTAAAAAATTGTAAAAACAAATACCGCTCATTATAGAAAATAAATTTGGTAAAAGAATATAAGTAGATTTATGATT
GCTGAAAAATATTTGTTAGTCACCTTAAATTTTGTTGTTTCAGAAATTGCTTCCATTTTTTTCACACAATATGTTTGTTT
TCGTCTGCCCGTGACTATGCAATAGTGAATAGTCCCGTCTTAAGTCTTCGGCCTTCTCTTGATACGACCTTGTTTAATCA
GCTAGAAATTTTTAAAAGGTGTGGTGTTCTGGTGCCTTCTCTTAATACGTTACTGTTATTGAGTTTCACTAAGTTATAGG
CTTATAGCTTACATAGCTTTTTAAGAAGTTAGCTTACAAAGTAATCTAGGCCCATATAAAAGTTAGTATGCTCAGGCCCA
ATACGATGATTGCTTTTGTATGCTCTGTCGAGAAAAAGCCTAGACCTATAAATTTATTTTCTAAAAAATTTCAGTCACCG
ATGATTCCATGGGAACTACGGGGAAAATAAGCATACGAATTTATTTTGTCTGTTTAGTATTTCAATTAATACATGTAATA
TACTCAGTTACTTACACGACTATGAATACATATGGTTGTGGTTATTGATCTAGGGATGTTTCCTAAAACCTTCTATATAT
TGCGTCTTCTAGAATTCTTAGTTCGAATCTTATCTAGACAAAATTTAGGTTATGATAGGGAGATATATAAGTCTCAAACC
TTTTGAAAAAAAAAAGTTGTACATTCATGAAAGTACATATACAAAAGTTGGTCGTTGGTGTACGCCTGTACGGATTTAAG
GTTGCCCAGCTGCAACTCATGCTTTTATTTTATTTTTTCACTATATACATATGCGTACTTGTTAGCTTTAGCTTTTTTAC
TTAAGTTTCCCCAACTTCGTACGAAATAGAAGCACACATGTGCAATAAGATTTGCCAAATCAACCTTCTAGGCTTCTAGC
CAATAGTTGACTGCCACATCACTAATTCTGCAGATTCGTG
>AT1G16510.1 | chr1:5641784-5644783 REVERSE LENGTH=3000
CTTTTGAAGAAGAATCCAAATCGGCGATTTGATATTTTCTCTGTTTTCTCTGTTTTCTTTCAATTTTCCGTTTTTTTACT
TTCTCGATTTTGTAAATATATAATTATATATACACCAGTTTTTTTTTTTAACTTCTATTTTGCTCACGTTAATCTCTTTT
ATAGCCGATCAAGAAACATAATTTACGTATAATAAATCAAATAAAATCGAATTTGAAACTGCAGAAATTGAAACGCGGTT
TTTGGCGGCCAATTAAATTAAAAAGTAAAATAGCACTGGACGTTTCATGTACCATTTGGTTTAAGAATCAGATTAGCTCA
ATTTCGAAACTGCACGTTTTGGTTATATAAGTCATAATTATACAAACCTTTACCAAGAAACGTATGTGTTGGGACAATTT
GGTCTAGTGATTAAGCTTGTAAGTTTTTAACGATAGTTGGAAATCTTTTTATACCAAAACTCCAAAACTAATGAGACATC
ACCACGAACGGAAAACTTATTGAACTTTGTATGGTTTATACAGTATATCTATGAGTTGATTTGTTTCATTAGTTTTTTTA
GTACTAATAAAGTTATACTACAAGTCTACAAAGGATTCTGCATCCACCAAGAAATGAAAATATTCCAAAGAAGGAAAGAC
CATCAATGTCTTTAAGAGGACGAAATGGTAATTAACGGACAAGCACCGAGTTTGTATCGTCATTTTCAAAGAAAGAGTAT
GGATTTGTGAGGACCGTACGGATCCACCAGATAACGTACCGATGATAGTTGCAAGATCACTTGAAATTTAAATTTTTAAA
CAATTAGATACAGAAAGATCCATTAAGAAAATTTTGATTTTTTTAATTTTTATTTGGATTTTGCACAGGTACAGTCGACA
TGCACCTTGTTTTTGGCGTACACTTTTTGGTGTTTACGTTTTATATAATTTGTTTAATTTTTTTAATTATTTTTATCAAA
GTTGCGAATTGGTTATGTACTCTTTTAACTTCTTGTTAATATTGTAAAGCTGCCGACATTTTCGTTGGATTGTATTGATT
AGATGTTTATTAGTTGCATCTAATTAATAACAGGGATATATCACGTATGTATGTATATATTTCGGTCTTAGGTCAAACTA
TAAACTCACAAATTGGTTTGAGTTTTTTTGCCCTTAAATAACCTAACCTTAAAGCTCTTTGACACCGAAAATTCTAATTT
TATAACGTAGATGTCACTACATTTGAGTGGAGAATCCACTAGTACTAGGACAAATTCTATTTGTATATCTTAAGAAATCA
TTGTCAAACAAATTAAAAGGAATTTGTCTTACCTATTTCATATTTACTTACATTGTAAATTTTGGTAAAACAGAGAAAAA
CTAGTACAACGACGTTAGTATAGCGGTTTATTTAGTCGTATATGCAGGTTGTCCATTAGAGGAAAGAATAAATTACAACA
ACAAGAAGTCTTTTTTTGTTGAGCAAAACAGCAACGACAAGTTTTGCAAGAGAACAAAAAAAAGAAATGTGATATACATA
AATATTTTTTGGTGTTTTATGTAACTATTAAAGTCAAACCGATTAGTGGATCTGCATTCATTCAAATAATTAGATGGAAA
ATATAGAAGCACTTTTTCTTCAACATTGTAACAGTCAAACCAAAGTTCGTCTTAATTAAACCAGAGCAAGAAATATCCAG
TGTATGAAACTACAATTATTTAAGAAGATGAAAATCATGAATCGGGATGGTACGGTACGGTGTTGGACTATTTGCCGGAA
TATTGAGATCTACAAATTTTATAATATCCACGAATCTGCAGAATTAGTGATGTGGCAGTCAACTATTGGCTAGAAGCCTA
GAAGGTTGATTTGGCAAATCTTATTGCACATGTGTGCTTCTATTTCGTACGAAGTTGGGGAAACTTAAGTAAAAAAGCTA
AAGCTAACAAGTACGCATATGTATATAGTGAAAAAATAAAATAAAAGCATGAGTTGCAGCTGGGCAACCTTAAATCCGTA
CAGGCGTACACCAACGACCAACTTTTGTATATGTACTTTCATGAATGTACAACTTTTTTTTTTCAAAAGGTTTGAGACTT
ATATATCTCCCTATCATAACCTAAATTTTGTCTAGATAAGATTCGAACTAAGAATTCTAGAAGACGCAATATATAGAAGG
TTTTAGGAAACATCCCTAGATCAATAACCACAACCATATGTATTCATAGTCGTGTAAGTAACTGAGTATATTACATGTAT
TAATTGAAATACTAAACAGACAAAATAAATTCGTATGCTTATTTTCCCCGTAGTTCCCATGGAATCATCGGTGACTGAAA
TTTTTTAGAAAATAAATTTATAGGTCTAGGCTTTTTCTCGACAGAGCATACAAAAGCAATCATCGTATTGGGCCTGAGCA
TACTAACTTTTATATGGGCCTAGATTACTTTGTAAGCTAACTTCTTAAAAAGCTATGTAAGCTATAAGCCTATAACTTAG
TGAAACTCAATAACAGTAACGTATTAAGAGAAGGCACCAGAACACCACACCTTTTAAAAATTTCTAGCTGATTAAACAAG
GTCGTATCAAGAGAAGGCCGAAGACTTAAGACGGGACTATTCACTATTGCATAGTCACGGGCAGACGAAAACAAACATAT
TGTGTGAAAAAAATGGAAGCAATTTCTGAAACAACAAAATTTAAGGTGACTAACAAATATTTTTCAGCAATCATAAATCT
ACTTATATTCTTTTACCAAATTTATTTTCTATAATGAGCGGTATTTGTTTTTACAATTTTTTAAATTTTTGAAAACGAAA
ATTCTGATAAAGATATTGAAAAAAATGTCTACGTATAAAATGTATGTTCTGGTCAATGATTTTTTGGAAATATTGAGGAG
TTTTTTTTAAATAAAGAAAAGTACTGTATAAAGTAGGGATCGGAAGTTGAATTTTCGTTGTTTTAAAGACAGATTCACGT
CCCTTTACTTAATTACGATTTTTGTATCTGCAAATGAATA
>AT1G16515.2 | chr1:5644605-5647604 REVERSE LENGTH=3000
TTTTATTTTGTAGTATTGTTTAATTATGTACTTATCGTTATATTAATTACCATGTTAAAAAAAATCCAGTCTCATCGCTG
TTATTCGTACCTTTCTTTAATACGTGAAGTAAAACTAAATTTTGAATAGTAGGTTAGACCGCAGCTTATAGAATAATGAT
TTGTGTTAGTTTGGTTGTCTGTCTAATATTGTCTGGTTCGGAATCAAGTAATATGGTACGTTCGTAGGACAGCGAAGAAA
AGGTTTTATAATGTTTATTATCGTGACTTTTGAGTGTTGATATTACTTAGTTTGCGGCAGTCAGATACAAAAATGAAAAA
TTAAAGCGAACCAATCAAGACTCTTACTAAAATGGTGTTAGCAAGCTCGATCCTATATAGACCGGTTTTAAAATACGGTA
ATTTTTTCTTTTTATATTCCCCCAAAATTAGCCGCAAATTAATCACCACCAACTCATTTTCTTCTTGGTAACGTTTATTA
TTTTTTGTTTCTTTATCTATTTTAATTTCACATTTGCTTAACTTGTGTATCAGTGTATATAGTAGTTAGCGTATACATGA
GTACAAACGAATACAGAAACTAGAGTCTTATTCAAAAATATGATGGGCCTTTATTATTGTGAAGGCCCAAGATAAATCGC
AATGATTTGAGGCCGAGCCGACAGGCCTTCATATGTTTTTTAGGTTTCAGGTTTTTCTTTCATCAGATTTCAGTGTCTTT
TTTTTTTTTTTGGCTTCCGTAAGTGACGTCAAGGTTTAAGTCTTTAAGATATGAATGCAAAATAAATAATGATAAAATAA
GAAGGATCCGTACTGGGGGTAAGAGAAAAGAAGGACAGGCAGAGAGTTGGTGGGTCACACTCTATATGAATAAATGACCG
TACAACCAAACCCACCTGCCACTCTTTAATACCTTTAATCACACGTCAGTTTAAACTTTAAACCAAAAATAAAATTCTTT
CTTTTGATTTTCATAAACTTGTCTGTTCTCTTTTCTATAAATATCGCTAATTTTTGTGTGTATTTATTTATATAGAAAAA
TATGGAAATAGTTGGAAAGTCGTACTGAAGAACATTAATAAAATTATTAAATAAGTATGTCGTTTTATTTTGTTTTTTTT
TTTCTGTAAACATGCCGTTTAGTTAATGTAACATTTTCATTAATTAAAAACGAATTAGAAATATCCAAAAACGCATGGGG
ACAAGTGTGTCGTGAACAACTTGTCTAGTGTGACTCCGAAATTGGTCGATGTTTTGTTTCTGCCTCGATGTCTTTTATAT
CCTTGTATCTATTTGATTTTTTTTTTCTAAGAAGGAATTATATTGTACGTTTGAAACATGCGGATAACGTTTAGGAGACA
AGAAGTGCTTAAAACATTTAAACTAACCAAAATTTATTTGTAATGTTGAGGAACTTACAATTCTTGTCGGGCAGATAAAC
TATAAAAATTAATAACGTAAAAAAAAAAACGTTTTTATCAACAAAAAATACGTTAAACAGATAACAAAACATAAAGTTAT
CATGGAAAGAAATTCATTATAATGAAATAATCGACAAAAACGAAGGGCCCGCGCTGTACTCGATTGATATATCATTCCTG
TACTATTCTATTTGACTTCTTGGTCGTGTAATCTTCAAGAATATTGAACTTAAATTAGCCGCAGAGATTTCATCCAACCA
TCTGTAACCTATTGACCAATTTACTACAAAAACAAACAAAACTCCTAATTTATTAGTACTATATGTAAAATACTTTGAAT
AAACTTATCAAGTCTACTGAACCACCAACCACATATATGTAGAAGGTTTGCAAAACATTTCCTGTTTCTTTCATCTTTGA
CCACAATGATGTAAGGACAACTTGTTTTAATCATACTCGATTTTGGTTTTAATCAAACTCACGGACTATTTCAATTGATT
GGTTCAAACTCCACTAGCTAAATATACTATAGTCAATATTAATATACATCATGAAATAAAATATTTTAAAGACATTTTTT
TATAAAGTTTAAAGACATAGGTTTAAGTATAAAAAAAAATTATTGGTAATATATAATTAAAGAAAAATGGCAAATAATAA
TCTCGTAGTTTTCGTTCACTTGATAAATTCTCTTGTCCATGTTTAATTTTTTATAGTATATGATACTAATATTTTTTAAT
TGTAGTGTAACATAGTATTTGATTTGTATACTAAAATAAATGTAAAATTTATCGGGCTGTTGTACCTGGCAAGTACACCA
TATGTGTACTCTCTCCTCAATGCTCTCGTCATAATCTTTCCATGTCTTCTTCTCTCTATATATATTACTTAACTCTTTCT
CACTCTCTCTAATTTTAAATTTATCTATCATTAGTTTAAACCGCCGGAGAACAAAAAATGAAGCATCTCATCCGCCGCCT
CTCTAGAGTCGCCGACTCATCCTCCGAATTCTCCATCCGCCGTTCCACCTCCTCCTTCCGCAACCGTCGCGGTCACCATC
GTCTCCACGCGCCGCCGCCTCCGTGGTCAATATGTCCAGCTAGAAGAGTCAACACCGTCCCCGCTGGTCACGTACCTGTC
TACGTCGGCGAGGAGATGGAGAGGTTCGTGGTTAGCGCAGAGCTTATGAACCACCCGATCTTCGTTGGTTTGCTAAACCG
ATCCGCTCAAGAATACGGTTACGCTCAGAAAGGAGTTCTTCATATCCCTTGCCACGTCATCGTGTTTGAGCGCGTGGTGG
AAACGCTCCGGTTGGGAGGGTTTGAAGGGTCCGGTGATCTAGAGAATCTTGTGGCTTCGTTGCTCTCCGGTGATGAGTTG
ATACCTGAAACTACAGAGTAGCTTTTGAAGAAGAATCCAAATCGGCGATTTGATATTTTCTCTGTTTTCTCTGTTTTCTT
TCAATTTTCCGTTTTTTTACTTTCTCGATTTTGTAAATATATAATTATATATACACCAGTTTTTTTTTTTAACTTCTATT
TTGCTCACGTTAATCTCTTTTATAGCCGATCAAGAAACAT
>AT1G16515.1 | chr1:5644605-5647604 REVERSE LENGTH=3000
TTTTATTTTGTAGTATTGTTTAATTATGTACTTATCGTTATATTAATTACCATGTTAAAAAAAATCCAGTCTCATCGCTG
TTATTCGTACCTTTCTTTAATACGTGAAGTAAAACTAAATTTTGAATAGTAGGTTAGACCGCAGCTTATAGAATAATGAT
TTGTGTTAGTTTGGTTGTCTGTCTAATATTGTCTGGTTCGGAATCAAGTAATATGGTACGTTCGTAGGACAGCGAAGAAA
AGGTTTTATAATGTTTATTATCGTGACTTTTGAGTGTTGATATTACTTAGTTTGCGGCAGTCAGATACAAAAATGAAAAA
TTAAAGCGAACCAATCAAGACTCTTACTAAAATGGTGTTAGCAAGCTCGATCCTATATAGACCGGTTTTAAAATACGGTA
ATTTTTTCTTTTTATATTCCCCCAAAATTAGCCGCAAATTAATCACCACCAACTCATTTTCTTCTTGGTAACGTTTATTA
TTTTTTGTTTCTTTATCTATTTTAATTTCACATTTGCTTAACTTGTGTATCAGTGTATATAGTAGTTAGCGTATACATGA
GTACAAACGAATACAGAAACTAGAGTCTTATTCAAAAATATGATGGGCCTTTATTATTGTGAAGGCCCAAGATAAATCGC
AATGATTTGAGGCCGAGCCGACAGGCCTTCATATGTTTTTTAGGTTTCAGGTTTTTCTTTCATCAGATTTCAGTGTCTTT
TTTTTTTTTTTGGCTTCCGTAAGTGACGTCAAGGTTTAAGTCTTTAAGATATGAATGCAAAATAAATAATGATAAAATAA
GAAGGATCCGTACTGGGGGTAAGAGAAAAGAAGGACAGGCAGAGAGTTGGTGGGTCACACTCTATATGAATAAATGACCG
TACAACCAAACCCACCTGCCACTCTTTAATACCTTTAATCACACGTCAGTTTAAACTTTAAACCAAAAATAAAATTCTTT
CTTTTGATTTTCATAAACTTGTCTGTTCTCTTTTCTATAAATATCGCTAATTTTTGTGTGTATTTATTTATATAGAAAAA
TATGGAAATAGTTGGAAAGTCGTACTGAAGAACATTAATAAAATTATTAAATAAGTATGTCGTTTTATTTTGTTTTTTTT
TTTCTGTAAACATGCCGTTTAGTTAATGTAACATTTTCATTAATTAAAAACGAATTAGAAATATCCAAAAACGCATGGGG
ACAAGTGTGTCGTGAACAACTTGTCTAGTGTGACTCCGAAATTGGTCGATGTTTTGTTTCTGCCTCGATGTCTTTTATAT
CCTTGTATCTATTTGATTTTTTTTTTCTAAGAAGGAATTATATTGTACGTTTGAAACATGCGGATAACGTTTAGGAGACA
AGAAGTGCTTAAAACATTTAAACTAACCAAAATTTATTTGTAATGTTGAGGAACTTACAATTCTTGTCGGGCAGATAAAC
TATAAAAATTAATAACGTAAAAAAAAAAACGTTTTTATCAACAAAAAATACGTTAAACAGATAACAAAACATAAAGTTAT
CATGGAAAGAAATTCATTATAATGAAATAATCGACAAAAACGAAGGGCCCGCGCTGTACTCGATTGATATATCATTCCTG
TACTATTCTATTTGACTTCTTGGTCGTGTAATCTTCAAGAATATTGAACTTAAATTAGCCGCAGAGATTTCATCCAACCA
TCTGTAACCTATTGACCAATTTACTACAAAAACAAACAAAACTCCTAATTTATTAGTACTATATGTAAAATACTTTGAAT
AAACTTATCAAGTCTACTGAACCACCAACCACATATATGTAGAAGGTTTGCAAAACATTTCCTGTTTCTTTCATCTTTGA
CCACAATGATGTAAGGACAACTTGTTTTAATCATACTCGATTTTGGTTTTAATCAAACTCACGGACTATTTCAATTGATT
GGTTCAAACTCCACTAGCTAAATATACTATAGTCAATATTAATATACATCATGAAATAAAATATTTTAAAGACATTTTTT
TATAAAGTTTAAAGACATAGGTTTAAGTATAAAAAAAAATTATTGGTAATATATAATTAAAGAAAAATGGCAAATAATAA
TCTCGTAGTTTTCGTTCACTTGATAAATTCTCTTGTCCATGTTTAATTTTTTATAGTATATGATACTAATATTTTTTAAT
TGTAGTGTAACATAGTATTTGATTTGTATACTAAAATAAATGTAAAATTTATCGGGCTGTTGTACCTGGCAAGTACACCA
TATGTGTACTCTCTCCTCAATGCTCTCGTCATAATCTTTCCATGTCTTCTTCTCTCTATATATATTACTTAACTCTTTCT
CACTCTCTCTAATTTTAAATTTATCTATCATTAGTTTAAACCGCCGGAGAACAAAAAATGAAGCATCTCATCCGCCGCCT
CTCTAGAGTCGCCGACTCATCCTCCGAATTCTCCATCCGCCGTTCCACCTCCTCCTTCCGCAACCGTCGCGGTCACCATC
GTCTCCACGCGCCGCCGCCTCCGTGGTCAATATGTCCAGCTAGAAGAGTCAACACCGTCCCCGCTGGTCACGTACCTGTC
TACGTCGGCGAGGAGATGGAGAGGTTCGTGGTTAGCGCAGAGCTTATGAACCACCCGATCTTCGTTGGTTTGCTAAACCG
ATCCGCTCAAGAATACGGTTACGCTCAGAAAGGAGTTCTTCATATCCCTTGCCACGTCATCGTGTTTGAGCGCGTGGTGG
AAACGCTCCGGTTGGGAGGGTTTGAAGGGTCCGGTGATCTAGAGAATCTTGTGGCTTCGTTGCTCTCCGGTGATGAGTTG
ATACCTGAAACTACAGAGTAGCTTTTGAAGAAGAATCCAAATCGGCGATTTGATATTTTCTCTGTTTTCTCTGTTTTCTT
TCAATTTTCCGTTTTTTTACTTTCTCGATTTTGTAAATATATAATTATATATACACCAGTTTTTTTTTTTAACTTCTATT
TTGCTCACGTTAATCTCTTTTATAGCCGATCAAGAAACAT
>AT1G16520.1 | chr1:5650999-5653998 FORWARD LENGTH=3000
ACTTTCATAAGCCGTTATCTTGAATCTGGGCCAATGTGATAGGATGGATATTAACCATTGTAGTATGTGTATTCCCTACG
GGATTTAGTTTGCAAAGTGTTTTTTTTGTTTCATCACAAACAAAGAAGAAGAAGTATCTCGTTTTGGGAAGTGTTGAGTT
TCTCTCTTATAATTGGCTTTGAATAAAGCTTTATATGAAAGTATGTCTAATACACACACTTATCAATATGTAAACATATT
CTTTCTCTACAGAATTAAGAAATTATGAGTTCATACAAAAATATATAAAACATTGAAAGAAGGCAGATTGAAATAAAGTT
TACAATCTTAGTTCTTTTAGCTAGTACTTTGCTAATCTAGACAAATACTTTAATTTAATTGTATATTTATCATGTTCATA
TTAATTACATACACATCTTATCATTTATTTATTTTAACTATTGCAAAGATATGATAGAGTGCTAACTAAAGCTAGCAAGA
CCAAAGGAAGTCTCCGGCATCATCCGTATACGCAACAGCCATGTCGATGTCACTGTAGAAGTCTTTGTTCGAGGGGAAAG
TAACGGTACTTGCCGTGTACGGCGGGGGTTTGGTATGAATACGGTGGAGCGTCCTTATATGAATCAACTCGGCTTGAGCA
AAAGCGAGCTGAGTTTGGAGAGTTTCCAGTTGTCTGTGTAACGACGAAATTGTCCCTACACATCCATACACAGGATCTTG
TATCCTCGCGTTGGCCTCGTACACCATCGAATCCACGGCGTCGCTCCGGTGGTTCTCCGACAGCTCCTACGGTCGTTAAA
TTAATATACTTTAGTTTGGATTTTAATAATATTTAGTTCTATTATTTATTTTAAAGACTTGTAAATAGTTGTTTTTGCAA
GAAATGTAGATTATGAATGGTTTTAATCTGCTAAATAACGAAATGATGTTGCACTTCTATAAGTTTTTACGAAAACCATG
CAATTATATATACACAGTGGAAACTATTTTATTTTAGGGTTTAATTCTATTGAGAAAAATATTTGATGGTGTTATTTGGA
ACTTTTAGTGATGGGTCATACCGTCATATGATGTATTATTACATGGTATTTTATGTAATAAATAAGTGCATGCTTACAAG
AGATGATGGTTTGTTTGTAATGATTTTGTCAATGATCTTATAGTAATATTCAATAGTAGAAAATAGTAAGAAGTTGCGTT
TAGACATGGATTAATTATTCACCGCGTCATAATTTGTCATAAAATAACAAATAAAAAGAAATAATGTCATGATTCTGCCT
TTTAACGTGACATGCAATATAGACTTTTGATAGAAAACTCGAAAGTGACTTCATACACTATTCTTTACACGCGGTTTCGA
TACTTTCCAAAAACAACAAAAAAAATCTTACAAAAAGCAAATATCACATCTGACAAGATCCAAATGCCCTAATTGTCTTA
AACGTTAATTTCAAGAAGCAAAAATAAATTGAAGAGTTTAGCAACATGGACGACCACAAGGAAAAAAAAGAAAAACCAAA
ATAAAGAAACCATAATGTTTATAAACTTGCAATATACAACAACAAAATAGTGACCAAAAGGAAAATATATATACAACAAT
TTTTTTAACAAAGTGGCTAAAATCCCAAATTTAAACAAAGAGAGAAGTGAATTTTCACCTGCAACATCTTATTGACATTA
CTAGCACCAAAAATCTTGTGGACAATGGCAAACTTGTAAGGCTCTTTGGCCGGAAAATACGGAGCAAAGACGCATGAATC
TTTCACACATTTTCGCCGGAGAAGTTTACAGCCGGCACAAGGCGATACTGTTCTTCCGTGTCTGTGACCCTTTTGTCTCA
TTTAGAAGAGAGAGTTTTTGAGAATTGAGAGCAAAACAAGAAGAGAAGAAGACTTTAACGAATAGTGTGTGCTTGTGTTT
ATATAGAAAAGAAGAGAAAGTAAAACATCAAATCTTCTTGTGGGTCCAACCCAAAAGTAAATAAGTCATTAGATTTGCTT
TGTTTGGACAAAAAATCGCATCTCTGATTCTTAAGATTTCTTTGGCCCACTTATAAATTCTCAGGTTTTTTATTCATTTA
TATATATGTTGAATAGGTTTTTGTTTCGTCTGTATATTGAATTGAATACTATACAGATATAGTTTGCACTATTGTTTCTT
GCAAGTCGACGCAACATTACTTCTCTATTTTTACTCCTTGTTTTGGTCGGGTATGGAATGTCACCGGTGAATCAAGATCT
TGTTTTCTTTATGATCATAAGAAATCGTTTTGATATGAATTTTCAAATGCTGTCTTTGCTAATATTGTCTACTACTAGTA
TAAATGTATAATACTTTGATTATTTGACACCTCCCCAAATCAACGTACAACATGCAAACCATGTCGTTTATAATTGTAAG
TTGTTATTCAAGTAATTCAAAATCGACGAATACCACTATTTTGGGCTCTATTCTATTGAGTGTAGTGACTATTATAGTAT
TATCGTTTTAGTTCTGCAAGAAGTTCAAAAACAATGTATATTAATACCAAACGAAAGATCTTTGAATGATATCAAGATAC
ATCTACGCTCACGTAATTAATAGTTGGTTGTTCTTGGTCGGTTGTTATAACTTCTACCCAATAGATATTGAAATACTTTG
AAAACGATTATAATCATTGACAAAAAAATTCAATACAATTGGAATTGGGAATAGTTTTTCATTTACTTTTCTGGGAGAAA
AATATATATATATATATATATATATATATATATATATATATATATATATATATGTATTTAATTTTATTGTGTCTTTAACG
AGCAACTTCTGGCAGAAATACAATCTGTTCTCAGTTTTCTAAAGTTGAAGTGGGATTTCGTCGTATAAGTGTTCATTTTC
ATAAATTGCTGAGTTTTGTTTTGAAAACCCAAATAGAGTAGTTGGATCGAGCAGCAAAGATTGAAACAAGAGTAGTCGCA
CATTGAAAGATTTCTGTATCAGTGATGTTTGTTTGTGTAA
>AT1G16530.1 | chr1:5648470-5651469 REVERSE LENGTH=3000
CTTTAGTTAGCACTCTATCATATCTTTGCAATAGTTAAAATAAATAAATGATAAGATGTGTATGTAATTAATATGAACAT
GATAAATATACAATTAAATTAAAGTATTTGTCTAGATTAGCAAAGTACTAGCTAAAAGAACTAAGATTGTAAACTTTATT
TCAATCTGCCTTCTTTCAATGTTTTATATATTTTTGTATGAACTCATAATTTCTTAATTCTGTAGAGAAAGAATATGTTT
ACATATTGATAAGTGTGTGTATTAGACATACTTTCATATAAAGCTTTATTCAAAGCCAATTATAAGAGAGAAACTCAACA
CTTCCCAAAACGAGATACTTCTTCTTCTTTGTTTGTGATGAAACAAAAAAAACACTTTGCAAACTAAATCCCGTAGGGAA
TACACATACTACAATGGTTAATATCCATCCTATCACATTGGCCCAGATTCAAGATAACGGCTTATGAAAGTTTAACGCAT
GTTTCTGTTAAGGAGACCTTGGAAAGATAAATAAAGATCTTTGTTCTCTTCCCCAAATATCTCATCTGCTTTCCTCAGAG
TTTCCTGTGAAATGCATTAACTTTTTTGAATCCGTAATCTGGACATATCGAAAGAAAAAAGGGCGCATGAACTACGACAA
ATTTTACCTCTCGGGTTTGCTTCTGGGCGTTGAGCTCTTTGATGTTAGCTAAGAAGGAACTGAATTGTTCATAGGATAAT
CGGCTCCTGTGAATTACAAATGAAACAGAAAAAGATCAACAATTTCAGATTCTGGTTAATGAAAAACCGACACTAGCTAA
GACAAGAACTGAAGAAATAAATACTCACCTGGCTTGCCGGAAGAATTCTTTACCATCCATCCGCGGTGTACGAGCTGGAA
AAGAATTTATACATGAGAAAATATACTTGAGTTTTACCAATTTTATACAAGTAACAATCTTTAAGATCCTATGAACCTGG
GAGTGTGCGGTTGCGAGGAGGAGAATTCGCAGCCGATGATTGCTGACTTGACGGGTACCAGAGTGTTGCCTTTGTGGGAG
AAACTGCACCTGATGTTCTTTTAGGAGAACCTGCTGCAGAATAGCCTCGAGGAGACACACTTGTGGAGATGATCTTTGGT
GTTGCGGTTGGGGTAAGACGTGGAGATATGTATGATGTCATTGAAAATTTGTTTCCAGTGTATTTTGAAGCTGCAAAATA
AAAACTCTGTTATTCTTTAGTTGCAGCATATAGAGAGAAGTATAACACTGGATAGATGATTCAATGTTACCTTCAACAAC
TGGATTGTTCGTGTCTGTAGATCCACTGTAAGCTTGTTTAATTGAGTGTGCATTGATCCTTCCATCTGCATGGTTGAAAG
ATAAATAGTTCACAGATAGACCAAAACAAGACGTATCTTATAATTGGGAATCGGTTATTGATGCAGTACCTTTGCCTGGA
TATGATCCTGGCTGGTCGCATGTCCTAATATCAACAGGTTCTGTTTGCTGTAATAACAAATGGAGAAGAATCAGAGCTCA
GAAGCTTGCAAGATAGAGAGAAGTAGCAGGAAAAGCTAGAGGCCCGTTGGAGTGCAAAAAAAACATACAAACAACAAAAG
AATGTGTAATAACAAAAGCTTGAATGTCTTACCGGACCACTCTCATCGCTCAGGGATTTGATTAACTGCCGCTTGAATGT
CTCCAGCTAAAAATAGAACATTAGCTGCTATCTCCCCTCAAAAGTATAGTATGTGAAACTCTCTTATAATACAAACAAAA
ATCATCGGAAAACCCCCAAAATTCTCACCTTAGCCAAATCACGGGTGAGTTTCGTTACAGTCATTGCCAGTGAATCCTTC
TCCTTTGTCAGGTTCATCTTTACCAGAAAAGAAAGACATCACATTAAAAAGAACAACATAAGCCAAGGTTACAATCATAT
AAGAGCAGAGGAAACCAAAAAAGCGTGACACCAGGTGATTCGATTCTTGAGCACATATATTCAATCACTGATTTGATGAA
GAGCATAAATCTCAATAAAACAAACTAAAACAGACTATCTATCATCATACAGATCTCTAAACATATAACAACACACACAA
AATTGCTCCCAAACTTAGAAATACCCTTAAGTATCCTGTAACACCAAGAAAGTCCTGAATCTATTCATACCAGTCAAGCC
CGAGACACTATCTCTTCAATGTTAAGCAACTATCTCAGCAAACAAAACTAGCCAAATCTCGAAACCTAAAATGCAGAAGT
AACGGAGCCATAAAAGCAACAGAATTGGATAATGAAATTGAAGCTCTTTGACTTACATTATCTTCGAGAACGACCTTCAA
TCTCGAATCAGCCTCGCGGCAGTCTCTCTCCAGGCGAGACGCTTTCTCCTCAAGCTCACGGACAACACTTTCCTTACCCA
GAAGCTTCTGTCTCAATTCAACCACCTCAGAGTCCAGATTCGACACCCTTGAAGCTATCGCCATTGATGTAATCTTCCTC
GCGAGATCCAGCTGCTCAAAAGGGTCCATCGGAATCACCGACAAAACCTCTTCTGGGAGCTCGAAATCTAGCTGGTCGTC
TCCCATTTCTCCACCACAAGAATGTCCCTAAAGTCCCCTTAGACGCCGGAGATAACGCTATATCTTCTATGGTGAAGAAA
TTGAACCCTGAATTTTGGAGATGACAAGCCCGAGAAGATTAGGGTTTTTTAGCTCTGGAATTGTCCGATTGCCTGTAAGT
TGTTGCAGAAGGGAAATCAAAAAGACAAAACAGAACTTTACACCTGGCATTTTATCATTGGCTACATATCTTTTTCCTGT
CTCTATTTTGAATTTTTCTTGTTTGAATTTTAAGAATACACTTTTGATTACTTTTCCCTCCAAAGTCCAAACCAGAGGAA
AAAAAATACACTTTTTAAAGTTTCTCAAAATTGTTTTTCACAAAATAAAATAAAATTGAAAATGTTAGTGCCATTTTGGT
CCTACACTCCAAAATGACATATAATGACCTGAATTCTCTC
>AT1G16540.1 | chr1:5665202-5668201 FORWARD LENGTH=3000
GTTCAAGCTTGTGTGTATTATCGTCTACTATACATAAAAATAAACATATGGAGAAGCATCAAAAGTATAAACATATGGAG
AAGCGTCAAAAGCATATGAGAACAAATCTGTTACTGGACCTGTATACCATTGTATTACTCCTTCAAGATTGTAGAGAAGA
ACAATATAGCTCAGACTCTGGAATCTTGCTCTTATACCAAAAACTGTAATACTGAAAATCAAACTTGATGTAATACTATA
ATAGAGAAGAATAATACCAAGGTTAATTGCCTTTTTGCTTCATAAACAATTATACACACAAAATTAGTTTTTTTTTCTTT
TTCTCTGCTGCCTCCTCTGGTTCTGTCCAGTGGTAGACAGACGCCTCCAAAAGTAAGAAAGTTTCAGACTTTAGCTATTG
AAACCTGCTCTAAGCAGTATGATGGTGAGGAGAGGTCGTGGTCGTGGTCGTGGCGGCGGAGGTGGTGGAATGGGCGGAGG
AATAAATCGTAGATATCTGAGTCAAGTTATTGATTCATGCGGGAAGGATTTAACAACGGCGGAGGATATCGTCGATGATC
TTCGTTCCAGATACAGTAACTTTGCCCGCTTGACTCGGCAAGTGCTTCTGCTCAACGTCAGACAAGTCCTTAACGCCAGA
AACAACAAAGCTGAGGAGGAAGATGATGATAACAACAACGGCGATGGGGAAGCTGCTGCTGCTAAAAGGAAGAAAGTGTC
TTCGTCGCCGTCTCATTCTTCGACTTCTGAGGACGAGGACGCTGTTTACAGCGAGAAGCTGAGTCCAAGGTTTGATTTGA
TCAATGACAGTCTACGAGATAACTATGCCAAGCTAAACAAGAAACCAATTGGGTCGCCGCCTGTGGAGAAGAATGTTGAA
GTTGAAACTGTGGGTAACAAAGGTAGAAGTAAGATGGCTACAATGGGGTTGAGAAAGGAGTCTAAAGACTCACTTTCCAT
CAGTGGAACTACTGGTAATGGTGATTTGGATGTAGTGGGTGATAAAGGACCTACTTTTAAAGATTTTGGTGGGATTAAGA
AAGTGTTGGATGAACTGGAGAGGAATGTTTTGTTCCCGATTCTCAATCCTGAACCGTTTAAGAAGATTGGAGTTAAGCCA
CCGAGTGGGATTCTATTTCATGGACCACCTGGCTGTGGGAAGACCAAGTTGGCTAATGCTATAGCCAATGAAGTTGGTGT
TCCGTTTTATAAGATTTCAGCTACAGATGTGGTTTCTGGTGTCTCTGGTGCTTCTGAAGAGAATCTTAGAGAGCTTTTCT
CTAAAGCGTATAGGACTGCACCTTCCATTGTGTTTATCGATGAGATTGATGCGATTGGATCAAAGAGGGAAAATCAGCAA
AGGGAGATGGAAAAGCGGATTGTAACGCAATTATTGACTTGTATGGATGGACCTGGTAACAATGGTCCTGAGTCTAGTGT
TGGATTTGTTCTCGTTATTGGAGCTACAAATGGCCTGATGTTCTTGATCCTGCTTTGAGGAGAAGTGGACGATTTGAATG
TGAGATTGCTCTAGGTGTTCCAGATGAAGATGCAAGAGCTGAGATACTTTCTGTTGTAGCCCAAAAACTTAGACTAGAAG
GGCCCTTTGACAAGAAAAGAATAGCTCGTTTAACGCCGGGTTTTGTTGGAGCAGATTTGGAGGGTGTTGCTAACATGGCT
GGCAGGATTGCCACAAAGAGAATCTTGGATTCAAGAAAATCTCAACTGGCTGGGGACTCTGAAGATGATAGTTCTTGGCT
GAGGCATCCCTGGCCAGAAGAAGAGTTGGAAAAACTCTTTGTTAAGATGTCTGATTTCGAGGTATGTTAATTGTAGGCAT
GGCATGAGTCTACTTTTCTGTACTTCAATAGCTACGAGATTTTAATCCTTGGTTCCTAACTCTGTTGGTTGCTCTGTAAT
CTACTAGGAAGCAGTGAATCTAGTTCAGGCATCTTTAACAAGGGAAGGATTCTCTATCGTGCCTGATGTCAAGTGGGATG
ATGTTGGTGGACTTGAGCATCTACGACTTGAATTCAACCGCTATATAGTCAGACCTATCAAAAAGCCTGATATTTACAAG
GTAACTAATAAGTCACTTAGAACTGTTATATAGTCAAGATTACTTGCTTTTTCTCTCGAGGTCTGAATGTGCCACTTTGG
TTCTTTTTAGGCTTTTGGGGTAGACTTAGAGGTTGGATTTTTACTCTATGGACCACCGGGTTGTGGCAAGACATTGATTG
CAAAGGCAGTTGCTAACGAGGCAGGAGCTAATTTCATGCACATCAAGGGTGCAGAGCTTCTAAACAAGTACGTTGGAGAG
AGCGAGCTTGCTATTCGGACATTGTTTCAGCGTGCCCGGACATGTTCGCCATGTGTGATCTTCTTTGATGAGGTGGATGC
TTTGACAACAAGCCGTGGCAAAGAAGGTGCCTGGGTTGTTGAACGGCTTTTAAACCAGTTCCTTGTTGAGCTAGACGGTG
GAGAGAGGCGTAATGTATACGTAATTGGAGCTACAAACAGGCCAGATGTAATTGATCCTGCGTTCTTGAGACCTGGTAGG
TTTGGGAATCTTCTATATGTACCCCTCCCTAACGCCGATGAACGTGCTTCAATTCTAAAAGCTATTGCAAGGAAGAAGCC
CATAGATCCTAGTGTTGATCTTGATAGCATTGCAAAGATGAATTGTGAAGGTTTCAGCGGAGCTGATCTCGCTCACTTGG
TGCAAAAAGCTACATTCCAGGCAGTGGAGGAGATCACCACAATTTCATGTGAAGATGATGACGATATTACAGATACAAGT
CAGTGTACGATTAAGATGACTCATTTCGAGCAAGCATTGTCCTTAGTCTCACCTTCTGTGAACAAACAGCAAAGAAGACA
CTATGAGGAACTATCAAAAAAGCTCCAAGAAAGCATTGGAAGGAAACCATAGGGTCATTCTTTTTGCCTTGCACTAAAAC
CTCTCTTACTTATATTATGTCTGCAAATTCCCATTCTTCT
>AT1G16540.2 | chr1:5664650-5667649 FORWARD LENGTH=3000
TTTGGTTGCAGAAGACGAGGATTACAAACGGGCTCATGAAAAACTCAATCCACATAGGTTCAGACCAAATCTGGTTATAT
CTGGAGGTGAACCATACGGGGAAGATAAATGGAAAACTGTCAAGATAGGAGACAATCATTTCACAGTAAGTCCATGGATC
CACACAAGATTCAACCATAATCATATGCATTAAGTATAAACTTCATGGTTCTCTGTTTTCTTAAAAAGTTGGTTCCTTTC
AATGCAGTCATTGGGCGGTTGTAACCGGTGCCAGATGATAAACATAAGTAATGAAGCTGGACTAGTGAAGAAATCCAATG
AGCCCTTAACAACTTTAGCTTCATATAGGAGAGTAAAGGTTCAACATTCTAAAACCAGTCTTTTCCATTAACAAAAAATG
TATTTGACAATTATTTGTGAAGTAACCTTTCTTGGTGTTGTCATTGGATTCAGGGAAAGATCTTGTTTGGAACGCTTTTG
AGATACGAGATTGATGAGAAAAGACAATGTTGGATTGGAGTTGGGGAAGAAGTTAATCCAGATATTGAATAAGTTCAAGC
TTGTGTGTATTATCGTCTACTATACATAAAAATAAACATATGGAGAAGCATCAAAAGTATAAACATATGGAGAAGCGTCA
AAAGCATATGAGAACAAATCTGTTACTGGACCTGTATACCATTGTATTACTCCTTCAAGATTGTAGAGAAGAACAATATA
GCTCAGACTCTGGAATCTTGCTCTTATACCAAAAACTGTAATACTGAAAATCAAACTTGATGTAATACTATAATAGAGAA
GAATAATACCAAGGTTAATTGCCTTTTTGCTTCATAAACAATTATACACACAAAATTAGTTTTTTTTTCTTTTTCTCTGC
TGCCTCCTCTGGTTCTGTCCAGTGGTAGACAGACGCCTCCAAAAGTAAGAAAGTTTCAGACTTTAGCTATTGAAACCTGC
TCTAAGCAGTATGATGGTGAGGAGAGGTCGTGGTCGTGGTCGTGGCGGCGGAGGTGGTGGAATGGGCGGAGGAATAAATC
GTAGATATCTGAGTCAAGTTATTGATTCATGCGGGAAGGATTTAACAACGGCGGAGGATATCGTCGATGATCTTCGTTCC
AGATACAGTAACTTTGCCCGCTTGACTCGGCAAGTGCTTCTGCTCAACGTCAGACAAGTCCTTAACGCCAGAAACAACAA
AGCTGAGGAGGAAGATGATGATAACAACAACGGCGATGGGGAAGCTGCTGCTGCTAAAAGGAAGAAAGTGTCTTCGTCGC
CGTCTCATTCTTCGACTTCTGAGGACGAGGACGCTGTTTACAGCGAGAAGCTGAGTCCAAGGTTTGATTTGATCAATGAC
AGTCTACGAGATAACTATGCCAAGCTAAACAAGAAACCAATTGGGTCGCCGCCTGTGGAGAAGAATGTTGAAGTTGAAAC
TGTGGGTAACAAAGGTAGAAGTAAGATGGCTACAATGGGGTTGAGAAAGGAGTCTAAAGACTCACTTTCCATCAGTGGAA
CTACTGGTAATGGTGATTTGGATGTAGTGGGTGATAAAGGACCTACTTTTAAAGATTTTGGTGGGATTAAGAAAGTGTTG
GATGAACTGGAGAGGAATGTTTTGTTCCCGATTCTCAATCCTGAACCGTTTAAGAAGATTGGAGTTAAGCCACCGAGTGG
GATTCTATTTCATGGACCACCTGGCTGTGGGAAGACCAAGTTGGCTAATGCTATAGCCAATGAAGTTGGTGTTCCGTTTT
ATAAGATTTCAGCTACAGATGTGGTTTCTGGTGTCTCTGGTGCTTCTGAAGAGAATCTTAGAGAGCTTTTCTCTAAAGCG
TATAGGACTGCACCTTCCATTGTGTTTATCGATGAGATTGATGCGATTGGATCAAAGAGGGAAAATCAGCAAAGGGAGAT
GGAAAAGCGGATTGTAACGCAATTATTGACTTGTATGGATGGACCTGGTAACAATGGTCCTGAGTCTAGTGTTGGATTTG
TTCTCGTTATTGGAGCTACAAATGGCCTGATGTTCTTGATCCTGCTTTGAGGAGAAGTGGACGATTTGAATGTGAGATTG
CTCTAGGTGTTCCAGATGAAGATGCAAGAGCTGAGATACTTTCTGTTGTAGCCCAAAAACTTAGACTAGAAGGGCCCTTT
GACAAGAAAAGAATAGCTCGTTTAACGCCGGGTTTTGTTGGAGCAGATTTGGAGGGTGTTGCTAACATGGCTGGCAGGAT
TGCCACAAAGAGAATCTTGGATTCAAGAAAATCTCAACTGGCTGGGGACTCTGAAGATGATAGTTCTTGGCTGAGGCATC
CCTGGCCAGAAGAAGAGTTGGAAAAACTCTTTGTTAAGATGTCTGATTTCGAGGTATGTTAATTGTAGGCATGGCATGAG
TCTACTTTTCTGTACTTCAATAGCTACGAGATTTTAATCCTTGGTTCCTAACTCTGTTGGTTGCTCTGTAATCTACTAGG
AAGCAGTGAATCTAGTTCAGGCATCTTTAACAAGGGAAGGATTCTCTATCGTGCCTGATGTCAAGTGGGATGATGTTGGT
GGACTTGAGCATCTACGACTTGAATTCAACCGCTATATAGTCAGACCTATCAAAAAGCCTGATATTTACAAGGTAACTAA
TAAGTCACTTAGAACTGTTATATAGTCAAGATTACTTGCTTTTTCTCTCGAGGTCTGAATGTGCCACTTTGGTTCTTTTT
AGGCTTTTGGGGTAGACTTAGAGGTTGGATTTTTACTCTATGGACCACCGGGTTGTGGCAAGACATTGATTGCAAAGGCA
GTTGCTAACGAGGCAGGAGCTAATTTCATGCACATCAAGGGTGCAGAGCTTCTAAACAAGTACGTTGGAGAGAGCGAGCT
TGCTATTCGGACATTGTTTCAGCGTGCCCGGACATGTTCGCCATGTGTGATCTTCTTTGATGAGGTGGATGCTTTGACAA
CAAGCCGTGGCAAAGAAGGTGCCTGGGTTGTTGAACGGCT
>AT1G16540.3 | chr1:5665202-5668201 FORWARD LENGTH=3000
GTTCAAGCTTGTGTGTATTATCGTCTACTATACATAAAAATAAACATATGGAGAAGCATCAAAAGTATAAACATATGGAG
AAGCGTCAAAAGCATATGAGAACAAATCTGTTACTGGACCTGTATACCATTGTATTACTCCTTCAAGATTGTAGAGAAGA
ACAATATAGCTCAGACTCTGGAATCTTGCTCTTATACCAAAAACTGTAATACTGAAAATCAAACTTGATGTAATACTATA
ATAGAGAAGAATAATACCAAGGTTAATTGCCTTTTTGCTTCATAAACAATTATACACACAAAATTAGTTTTTTTTTCTTT
TTCTCTGCTGCCTCCTCTGGTTCTGTCCAGTGGTAGACAGACGCCTCCAAAAGTAAGAAAGTTTCAGACTTTAGCTATTG
AAACCTGCTCTAAGCAGTATGATGGTGAGGAGAGGTCGTGGTCGTGGTCGTGGCGGCGGAGGTGGTGGAATGGGCGGAGG
AATAAATCGTAGATATCTGAGTCAAGTTATTGATTCATGCGGGAAGGATTTAACAACGGCGGAGGATATCGTCGATGATC
TTCGTTCCAGATACAGTAACTTTGCCCGCTTGACTCGGCAAGTGCTTCTGCTCAACGTCAGACAAGTCCTTAACGCCAGA
AACAACAAAGCTGAGGAGGAAGATGATGATAACAACAACGGCGATGGGGAAGCTGCTGCTGCTAAAAGGAAGAAAGTGTC
TTCGTCGCCGTCTCATTCTTCGACTTCTGAGGACGAGGACGCTGTTTACAGCGAGAAGCTGAGTCCAAGGTTTGATTTGA
TCAATGACAGTCTACGAGATAACTATGCCAAGCTAAACAAGAAACCAATTGGGTCGCCGCCTGTGGAGAAGAATGTTGAA
GTTGAAACTGTGGGTAACAAAGGTAGAAGTAAGATGGCTACAATGGGGTTGAGAAAGGAGTCTAAAGACTCACTTTCCAT
CAGTGGAACTACTGGTAATGGTGATTTGGATGTAGTGGGTGATAAAGGACCTACTTTTAAAGATTTTGGTGGGATTAAGA
AAGTGTTGGATGAACTGGAGAGGAATGTTTTGTTCCCGATTCTCAATCCTGAACCGTTTAAGAAGATTGGAGTTAAGCCA
CCGAGTGGGATTCTATTTCATGGACCACCTGGCTGTGGGAAGACCAAGTTGGCTAATGCTATAGCCAATGAAGTTGGTGT
TCCGTTTTATAAGATTTCAGCTACAGATGTGGTTTCTGGTGTCTCTGGTGCTTCTGAAGAGAATCTTAGAGAGCTTTTCT
CTAAAGCGTATAGGACTGCACCTTCCATTGTGTTTATCGATGAGATTGATGCGATTGGATCAAAGAGGGAAAATCAGCAA
AGGGAGATGGAAAAGCGGATTGTAACGCAATTATTGACTTGTATGGATGGACCTGGTAACAATGGTCCTGAGTCTAGTGT
TGGATTTGTTCTCGTTATTGGAGCTACAAATGGCCTGATGTTCTTGATCCTGCTTTGAGGAGAAGTGGACGATTTGAATG
TGAGATTGCTCTAGGTGTTCCAGATGAAGATGCAAGAGCTGAGATACTTTCTGTTGTAGCCCAAAAACTTAGACTAGAAG
GGCCCTTTGACAAGAAAAGAATAGCTCGTTTAACGCCGGGTTTTGTTGGAGCAGATTTGGAGGGTGTTGCTAACATGGCT
GGCAGGATTGCCACAAAGAGAATCTTGGATTCAAGAAAATCTCAACTGGCTGGGGACTCTGAAGATGATAGTTCTTGGCT
GAGGCATCCCTGGCCAGAAGAAGAGTTGGAAAAACTCTTTGTTAAGATGTCTGATTTCGAGGTATGTTAATTGTAGGCAT
GGCATGAGTCTACTTTTCTGTACTTCAATAGCTACGAGATTTTAATCCTTGGTTCCTAACTCTGTTGGTTGCTCTGTAAT
CTACTAGGAAGCAGTGAATCTAGTTCAGGCATCTTTAACAAGGGAAGGATTCTCTATCGTGCCTGATGTCAAGTGGGATG
ATGTTGGTGGACTTGAGCATCTACGACTTGAATTCAACCGCTATATAGTCAGACCTATCAAAAAGCCTGATATTTACAAG
GTAACTAATAAGTCACTTAGAACTGTTATATAGTCAAGATTACTTGCTTTTTCTCTCGAGGTCTGAATGTGCCACTTTGG
TTCTTTTTAGGCTTTTGGGGTAGACTTAGAGGTTGGATTTTTACTCTATGGACCACCGGGTTGTGGCAAGACATTGATTG
CAAAGGCAGTTGCTAACGAGGCAGGAGCTAATTTCATGCACATCAAGGGTGCAGAGCTTCTAAACAAGTACGTTGGAGAG
AGCGAGCTTGCTATTCGGACATTGTTTCAGCGTGCCCGGACATGTTCGCCATGTGTGATCTTCTTTGATGAGGTGGATGC
TTTGACAACAAGCCGTGGCAAAGAAGGTGCCTGGGTTGTTGAACGGCTTTTAAACCAGTTCCTTGTTGAGCTAGACGGTG
GAGAGAGGCGTAATGTATACGTAATTGGAGCTACAAACAGGCCAGATGTAATTGATCCTGCGTTCTTGAGACCTGGTAGG
TTTGGGAATCTTCTATATGTACCCCTCCCTAACGCCGATGAACGTGCTTCAATTCTAAAAGCTATTGCAAGGAAGAAGCC
CATAGATCCTAGTGTTGATCTTGATAGCATTGCAAAGATGAATTGTGAAGGTTTCAGCGGAGCTGATCTCGCTCACTTGG
TGCAAAAAGCTACATTCCAGGCAGTGGAGGAGATCACCACAATTTCATGTGAAGATGATGACGATATTACAGATACAAGT
CAGTGTACGATTAAGATGACTCATTTCGAGCAAGCATTGTCCTTAGTCTCACCTTCTGTGAACAAACAGCAAAGAAGACA
CTATGAGGAACTATCAAAAAAGCTCCAAGAAAGCATTGGAAGGAAACCATAGGGTCATTCTTTTTGCCTTGCACTAAAAC
CTCTCTTACTTATATTATGTCTGCAAATTCCCATTCTTCT
>AT1G16550.1 | chr1:5668201-5671200 FORWARD LENGTH=3000
TGAGTACTTGTAACAATTATATTATTGAGATAAGATAAATACGAAAGAAGGTTTTGTTACTCTTTTTTGGGGGACATTTT
GTAAAGCAGATAATGGTAGAAACTAGAAAGAAAAAGAATAATGCAAAAACTACGTCGTTTAGTTTAAATTATAAGACACG
TGGTCTTCTCTTTCGTCGTCTCCATTATTTACAGGAGTGCGATAATATTCTTTGAAGCTTTAACATTGTTGCGAAGACCA
GACTCTCAGACTCAGACTCGGGAGGTATTGGATTCTATCTGATCTGCTCGATTTTTTCTCTATTTTCTTGCTCTCTACAT
TATAGCTGATCGATTTCTCATCTTGTTGTTGTTGTCCCTGCTTGATTGGTAGATCTCGAGGGGGTTTAAGCTCTGCATTT
GATTTAAGTTCTGAGTTTTCGATAATCTGATCGAATCTGGAAATCATAGTATTAGATTCTACAGAAATCAAGTTCGATCC
TTAACCAAGAGATTCTGTAGTCTTTCAAGGTCGAATTATAGAAGGATTTTTATTGATATGTGAGAATTTCTTTCACTGGA
ATAAACACTTGCTTTAGGATTCTTAACGGAAGCATCATATGAAGATCTTCACATTTGTAGTTTTTTTTTATAGTCTCTGA
TTCATAGTTTCCATTTGCAGCTCCTTTAAGCGATTTCTTTCTTTGTTTTTTGAGGCTTGCATTGTTATTATCACGCAGTG
ATTTCACTTCAACTTTCTGCTCAGATGGCAGTCCACTACTGGACAGCCCTGTTTCTATTGTTGCCATGCCTTTTCTGTAT
TTCAAATGCTAGTGCTGGCGATGCTGATCCAGATTACAGGTAATCTTAGAATTTCGGTAATCTTTGAGTATCTATCGTGA
ACTTGGTTTTGTTGTAGCTTATATGTAAGCAACATTTTTGATTCGTGGAGATTATGAATGTCTGGCAATTTTGTGTCAGG
ACATGTGTTTCAGAATGTGAGATAAGCGGTTGTGTTGGACAACTTTGCTTTCCTCAGTGCAATTCTTCATCCGATGGTGG
TCCATGGTACATCCAAGAACCTTTGTATTTACAATGGAAAAAATGGGGTTGTCAAGGTGATTGCCGTTATCAATGTATGG
TTAATAGAGAGACTGAACGGGAAACTCTCGGTCAAGCCCCAGTCAAGTACCATGGTAAATGGCCCTTCAAGCGTGTACTT
GGGATTCAGGTTAGTTTTTTTCTTCAATCGCTTTTTTTTATTCTGGTTGTTTCCATATAATATGAGTTTTGACTTACCTT
GTTCTTTGCCAGGAGCCTGCTTCTGTTGCTTTCTCTGTACTCAACCTAGCAATGCATTTCCATGGTTGGCTTTCCTTTTT
CATCATGATCTACTATAAGTTGCCTCTGAAACAAGATAGGACAGCGTACTATGAATACGTTGGTTTGTGGCATATCTACG
GTCTCCTGTCCATGAACTCTTGGTTCTGGAGTGCTGTTTTCCACAGCCGGTAAATCATCTACACATTACTCTATTATCCA
CAATCTGCATCATATATTCATATGTGATTTTCTGGTAATCCGTCTCTGTGGTTCTCAGGGATGTTGACCTTACAGAGAGG
TTGGACTACTCATCCGCAGTAGCGATTCTCGGATTCTCACTCATCTTAGCCATTTTACGAACATTTGATATTCGGGTTGA
GGCTGCAAGGGTCATGGTATCCGCTCCAATACTAGCTTTTGTAACCACCCACATACTCTACATAAACTTCTACAAACTCG
ACTATGGTACCCTCAATAACTTTCCGTTGTCTAAAAATCGAGTCAATATTTTTGGTGAATTCATCAGTTGAATGTCGTTT
ACAGGCTGGAACATGATTGTGTGTGTGGCAATGGGAGTCTCACAGCTTTTCCTATGGGCAAGATGGGCCGCTGTCTCAAG
CCACCCTTCTAATTGGAAACTTTGGGTGGTTGTGATAGCTGGAGGATTAGCCATGCTTCTAGAGATATATGATTTTCCTC
CATATGAAGGCTACTTCGATGCTCACTCGATCTGGCACGCTGCCACAATTCCCTTAACCATTCTCTGGTGGAGCTTCATT
AGAGACGATGCTGAGTTCAGAACTTCCAGCCTCCTCAAGAAAACTAAGACGAAGGCAAAGTGAGTCTCTTTGCTAAGTTT
TACAAGGATTTTTATCCGACCATACGAGTATGCAGACACGAGGGAAAAACAAAAGATGGAAATGGATTTAAACATCACGA
AGAAGGCAGAGTCTTTTGTTTAAAGCTAGCTGGTTTATGGATTCACAGGTTTCTTCAGTTTTTTTTATTTTATATTGTTA
CATTAACTGTTGAATTTGCTTTGAGCCTTTCAGTGTTTTTCTTTGGCCTTACTTTTGGTTAAGAAAGATTTTGATATCAT
TTACTCATTCATACACAGACTCATGCGAAACCATTTTGAATTCAGATTCTGTCAATATTTTCGAGACAATCTTGTAATCT
ATAGGATTTTGTATAAAAATTTGGATCTACAAAAGCAGTTGTGTGAGAAACTCTCAAGCCCATCGATTTTGAGTCTTCTC
TTTCATGAATCTGCAATTTGAGACACGACCTGCATAGACCAGACATAAAGACATCTTATGAGAAATAGCCCAATAAAAAA
GTATGTGTGCGGGATACAGAGAGGGCCGACGGATTTTGCCTGAGTGATTAAAGGTTTTGCACAATCTTCCCACTCTGTAG
CCCATCGACCCGAAGAACCAGTCTCCATTGCACCCGCTTTAAGCGACATTAGTGCATCACAGTTCCCTGGAAAACCCTTG
AAGAGAATCTGTTCACAAAGACAAAACACAAGAACATTACTGCTGTCTTCTGCTGTAGACTTGGTGAAATAGTCTTTTAA
AAAGAAAGACGAGTTACTTACCAATAATTGATCTGCTAATTCTGATGAAGATGAAAACAAAAGTCCGTTCTTCCCATCTT
TAACGAGTTCTTGAATGCTTCACGAAAGTTGAAGGTTTTA
>AT1G16560.7 | chr1:5670344-5673343 FORWARD LENGTH=3000
GTCTCTTTGCTAAGTTTTACAAGGATTTTTATCCGACCATACGAGTATGCAGACACGAGGGAAAAACAAAAGATGGAAAT
GGATTTAAACATCACGAAGAAGGCAGAGTCTTTTGTTTAAAGCTAGCTGGTTTATGGATTCACAGGTTTCTTCAGTTTTT
TTTATTTTATATTGTTACATTAACTGTTGAATTTGCTTTGAGCCTTTCAGTGTTTTTCTTTGGCCTTACTTTTGGTTAAG
AAAGATTTTGATATCATTTACTCATTCATACACAGACTCATGCGAAACCATTTTGAATTCAGATTCTGTCAATATTTTCG
AGACAATCTTGTAATCTATAGGATTTTGTATAAAAATTTGGATCTACAAAAGCAGTTGTGTGAGAAACTCTCAAGCCCAT
CGATTTTGAGTCTTCTCTTTCATGAATCTGCAATTTGAGACACGACCTGCATAGACCAGACATAAAGACATCTTATGAGA
AATAGCCCAATAAAAAAGTATGTGTGCGGGATACAGAGAGGGCCGACGGATTTTGCCTGAGTGATTAAAGGTTTTGCACA
ATCTTCCCACTCTGTAGCCCATCGACCCGAAGAACCAGTCTCCATTGCACCCGCTTTAAGCGACATTAGTGCATCACAGT
TCCCTGGAAAACCCTTGAAGAGAATCTGTTCACAAAGACAAAACACAAGAACATTACTGCTGTCTTCTGCTGTAGACTTG
GTGAAATAGTCTTTTAAAAAGAAAGACGAGTTACTTACCAATAATTGATCTGCTAATTCTGATGAAGATGAAAACAAAAG
TCCGTTCTTCCCATCTTTAACGAGTTCTTGAATGCTTCACGAAAGTTGAAGGTTTTAAAGTTATAGTATTTGTTCGTGAA
AGTAATGTAAGTGATTGATTATTTACCATGAGTAGGAAACCGAGCAAACTGGGAGGCCACATCCAAACATATCAACAACC
TAAAACGCCAAACATCGGTAGCAAGTTGACACAATGGAAATCAAGTCTTAAATCTTCTTAACCTTATTAAAAACAATGTG
CTTCTTAACATATGAGCTATAAAAACAATGTGCTTACCTTCATGGGAAGGTCTAAACCCGACGAGGAAGTGTGTAAGCAG
ACACCGAGATCTGCAGAACCTAAAAGCAATGGGTAATCTTCAGCTGCGAGCCACATTGTACGGAATGCCACATGTCTAAG
GTTTAATCGTTTGATTTTCTCCTCGTACATCTCCTTTTCAGGTCCTTTACCTTCATAGACAGCATGGATAGCTCAGAAAA
AGAAACAGCTAAATATTATCATGTTTATCTTTACCTGTAATGATGAACAACAAATTGGGATAATGGTGTTGCTCTTCTGA
AATTTCAGCTGTTTCACTTCCTTTTGATCTTGCAGCCACACGCCGATCATACATCACTGCAGCTTCCAGTAGGATACCAA
AATTTTCATCAGGGGTCCTGAAAAATTCACATTCTAGTATTCACTATCACGGAAGGATGATGCCACAAGAGTGAAAGTGA
ACAAAGAATGATGATGTGTCCTCACCAGCTTGTACTACTCACAACAAGAGCTGGTCTGTTTTGCTTCAGCGAGATGTCAG
CATTAAATTTGGTAGTAAAAAGGGTTTCATTAAGCTCTTGGTTTTCCAACTCTAAATTTGAATTGAAAGATTTGGCATCA
GAATGAATGGAGAAGCCCAAAAGAAATCAAAACATGGATTTTTTTATTTGAAGAGAGATACCTCTACTAATGAAATCATA
GACACCAATTGGATGGCAAAGATCCTTCCTCACTCGGCAAAACAACTAAAGAAGTAACCAAATTTTACATTACTTCTTAG
ATACCGCACTCTACCCAGAGAGAAGTGATTGATTAAACTAATCAATTTTCTTGTGAATCACACAATGCTAACCTCATGCC
TTTCTTCAAGCAAAGCGGGACGGAAAAACTCAGGAGGCTGATCATATAACACTTTGGCTCTGTTTTTCCAATTCAGAACA
TTAATGCATACGAAATCAGAATCACATCACTTTCTTTAGTTCAGAATCAAAATGTAACAGGTTATTATCTATGAGAAATT
TCATCTCACCTCACACCCCAATTCTGATCCAGTTCATGTTGCATTGCTTTTGTGACACATAGCGAACCTGTTGCCATCTT
TCCATAATGATTCTCAGACCTAAAATCATGCAAATGCTAATATTTCACCCTTAAATAAAAAGGTCCTACAGGTAGTTTTA
AGCCATTATCAAGCCACTGGTTAATATACTTACCAGCGGTATAAGGATACAAGCAAATTGTTTCTTCCTAAAGACAATGC
CAACAACGTATATCCAAAATTATGCCAATCTACAACAAACGCTGCACGTCTCCATGAACTCGCCCACTTAACAGCAATTA
GAGTTGGGACGGAAGGAGGATTCTGTAGAAATATAACTAGGTGTAACTTGTGCATATATTTCGCAAGAAAACAGAATTTA
CTGTAAATTTCAAAGTGACAAGAATAAAGATTTTTTACCTGGACCAAGAAAATGTCAGGCGCTGGTACTTTAACGAAAAG
AAACCAGAGAAGCATTGTAAACTGAATAAATGCCTTGAGCAAGAGAGTTACAGGATAAAGTATCTTTGGAAAGTACTGAA
TGAATCGAGGCTGCGCCTGTTTTAGCACCCCCCCAAAATAAGAAACTGATGATCGTGAATCTACAGAGTTGCTAGTAGTT
TATATTGAAGATTTGATCGAAACATACCATGGTATGGATGTGGATTGATGGGTGATTTAGAACAGCTTCATGGGGTATAG
AACCTGTACATGAATTTTTTAAAAACACTTCAGCAATGCATTGTGTGATTCACAAGAAAATTGATCAAGGAATCCTTACC
TCCATATGCAACAATGTCCACTTGAAATGATGCCTGCAGGTTTAAGTCATTAGAGGAACTAATCAATTCAAGAGGAACTT
GATCAAATGCAAAAATGGGCACAAAACCTGACGAGCAAGA
>AT1G16560.3 | chr1:5670344-5673343 FORWARD LENGTH=3000
GTCTCTTTGCTAAGTTTTACAAGGATTTTTATCCGACCATACGAGTATGCAGACACGAGGGAAAAACAAAAGATGGAAAT
GGATTTAAACATCACGAAGAAGGCAGAGTCTTTTGTTTAAAGCTAGCTGGTTTATGGATTCACAGGTTTCTTCAGTTTTT
TTTATTTTATATTGTTACATTAACTGTTGAATTTGCTTTGAGCCTTTCAGTGTTTTTCTTTGGCCTTACTTTTGGTTAAG
AAAGATTTTGATATCATTTACTCATTCATACACAGACTCATGCGAAACCATTTTGAATTCAGATTCTGTCAATATTTTCG
AGACAATCTTGTAATCTATAGGATTTTGTATAAAAATTTGGATCTACAAAAGCAGTTGTGTGAGAAACTCTCAAGCCCAT
CGATTTTGAGTCTTCTCTTTCATGAATCTGCAATTTGAGACACGACCTGCATAGACCAGACATAAAGACATCTTATGAGA
AATAGCCCAATAAAAAAGTATGTGTGCGGGATACAGAGAGGGCCGACGGATTTTGCCTGAGTGATTAAAGGTTTTGCACA
ATCTTCCCACTCTGTAGCCCATCGACCCGAAGAACCAGTCTCCATTGCACCCGCTTTAAGCGACATTAGTGCATCACAGT
TCCCTGGAAAACCCTTGAAGAGAATCTGTTCACAAAGACAAAACACAAGAACATTACTGCTGTCTTCTGCTGTAGACTTG
GTGAAATAGTCTTTTAAAAAGAAAGACGAGTTACTTACCAATAATTGATCTGCTAATTCTGATGAAGATGAAAACAAAAG
TCCGTTCTTCCCATCTTTAACGAGTTCTTGAATGCTTCACGAAAGTTGAAGGTTTTAAAGTTATAGTATTTGTTCGTGAA
AGTAATGTAAGTGATTGATTATTTACCATGAGTAGGAAACCGAGCAAACTGGGAGGCCACATCCAAACATATCAACAACC
TAAAACGCCAAACATCGGTAGCAAGTTGACACAATGGAAATCAAGTCTTAAATCTTCTTAACCTTATTAAAAACAATGTG
CTTCTTAACATATGAGCTATAAAAACAATGTGCTTACCTTCATGGGAAGGTCTAAACCCGACGAGGAAGTGTGTAAGCAG
ACACCGAGATCTGCAGAACCTAAAAGCAATGGGTAATCTTCAGCTGCGAGCCACATTGTACGGAATGCCACATGTCTAAG
GTTTAATCGTTTGATTTTCTCCTCGTACATCTCCTTTTCAGGTCCTTTACCTTCATAGACAGCATGGATAGCTCAGAAAA
AGAAACAGCTAAATATTATCATGTTTATCTTTACCTGTAATGATGAACAACAAATTGGGATAATGGTGTTGCTCTTCTGA
AATTTCAGCTGTTTCACTTCCTTTTGATCTTGCAGCCACACGCCGATCATACATCACTGCAGCTTCCAGTAGGATACCAA
AATTTTCATCAGGGGTCCTGAAAAATTCACATTCTAGTATTCACTATCACGGAAGGATGATGCCACAAGAGTGAAAGTGA
ACAAAGAATGATGATGTGTCCTCACCAGCTTGTACTACTCACAACAAGAGCTGGTCTGTTTTGCTTCAGCGAGATGTCAG
CATTAAATTTGGTAGTAAAAAGGGTTTCATTAAGCTCTTGGTTTTCCAACTCTAAATTTGAATTGAAAGATTTGGCATCA
GAATGAATGGAGAAGCCCAAAAGAAATCAAAACATGGATTTTTTTATTTGAAGAGAGATACCTCTACTAATGAAATCATA
GACACCAATTGGATGGCAAAGATCCTTCCTCACTCGGCAAAACAACTAAAGAAGTAACCAAATTTTACATTACTTCTTAG
ATACCGCACTCTACCCAGAGAGAAGTGATTGATTAAACTAATCAATTTTCTTGTGAATCACACAATGCTAACCTCATGCC
TTTCTTCAAGCAAAGCGGGACGGAAAAACTCAGGAGGCTGATCATATAACACTTTGGCTCTGTTTTTCCAATTCAGAACA
TTAATGCATACGAAATCAGAATCACATCACTTTCTTTAGTTCAGAATCAAAATGTAACAGGTTATTATCTATGAGAAATT
TCATCTCACCTCACACCCCAATTCTGATCCAGTTCATGTTGCATTGCTTTTGTGACACATAGCGAACCTGTTGCCATCTT
TCCATAATGATTCTCAGACCTAAAATCATGCAAATGCTAATATTTCACCCTTAAATAAAAAGGTCCTACAGGTAGTTTTA
AGCCATTATCAAGCCACTGGTTAATATACTTACCAGCGGTATAAGGATACAAGCAAATTGTTTCTTCCTAAAGACAATGC
CAACAACGTATATCCAAAATTATGCCAATCTACAACAAACGCTGCACGTCTCCATGAACTCGCCCACTTAACAGCAATTA
GAGTTGGGACGGAAGGAGGATTCTGTAGAAATATAACTAGGTGTAACTTGTGCATATATTTCGCAAGAAAACAGAATTTA
CTGTAAATTTCAAAGTGACAAGAATAAAGATTTTTTACCTGGACCAAGAAAATGTCAGGCGCTGGTACTTTAACGAAAAG
AAACCAGAGAAGCATTGTAAACTGAATAAATGCCTTGAGCAAGAGAGTTACAGGATAAAGTATCTTTGGAAAGTACTGAA
TGAATCGAGGCTGCGCCTGTTTTAGCACCCCCCCAAAATAAGAAACTGATGATCGTGAATCTACAGAGTTGCTAGTAGTT
TATATTGAAGATTTGATCGAAACATACCATGGTATGGATGTGGATTGATGGGTGATTTAGAACAGCTTCATGGGGTATAG
AACCTGTACATGAATTTTTTAAAAACACTTCAGCAATGCATTGTGTGATTCACAAGAAAATTGATCAAGGAATCCTTACC
TCCATATGCAACAATGTCCACTTGAAATGATGCCTGCAGGTTTAAGTCATTAGAGGAACTAATCAATTCAAGAGGAACTT
GATCAAATGCAAAAATGGGCACAAAACCTGACGAGCAAGA
>AT1G16560.6 | chr1:5670344-5673343 FORWARD LENGTH=3000
GTCTCTTTGCTAAGTTTTACAAGGATTTTTATCCGACCATACGAGTATGCAGACACGAGGGAAAAACAAAAGATGGAAAT
GGATTTAAACATCACGAAGAAGGCAGAGTCTTTTGTTTAAAGCTAGCTGGTTTATGGATTCACAGGTTTCTTCAGTTTTT
TTTATTTTATATTGTTACATTAACTGTTGAATTTGCTTTGAGCCTTTCAGTGTTTTTCTTTGGCCTTACTTTTGGTTAAG
AAAGATTTTGATATCATTTACTCATTCATACACAGACTCATGCGAAACCATTTTGAATTCAGATTCTGTCAATATTTTCG
AGACAATCTTGTAATCTATAGGATTTTGTATAAAAATTTGGATCTACAAAAGCAGTTGTGTGAGAAACTCTCAAGCCCAT
CGATTTTGAGTCTTCTCTTTCATGAATCTGCAATTTGAGACACGACCTGCATAGACCAGACATAAAGACATCTTATGAGA
AATAGCCCAATAAAAAAGTATGTGTGCGGGATACAGAGAGGGCCGACGGATTTTGCCTGAGTGATTAAAGGTTTTGCACA
ATCTTCCCACTCTGTAGCCCATCGACCCGAAGAACCAGTCTCCATTGCACCCGCTTTAAGCGACATTAGTGCATCACAGT
TCCCTGGAAAACCCTTGAAGAGAATCTGTTCACAAAGACAAAACACAAGAACATTACTGCTGTCTTCTGCTGTAGACTTG
GTGAAATAGTCTTTTAAAAAGAAAGACGAGTTACTTACCAATAATTGATCTGCTAATTCTGATGAAGATGAAAACAAAAG
TCCGTTCTTCCCATCTTTAACGAGTTCTTGAATGCTTCACGAAAGTTGAAGGTTTTAAAGTTATAGTATTTGTTCGTGAA
AGTAATGTAAGTGATTGATTATTTACCATGAGTAGGAAACCGAGCAAACTGGGAGGCCACATCCAAACATATCAACAACC
TAAAACGCCAAACATCGGTAGCAAGTTGACACAATGGAAATCAAGTCTTAAATCTTCTTAACCTTATTAAAAACAATGTG
CTTCTTAACATATGAGCTATAAAAACAATGTGCTTACCTTCATGGGAAGGTCTAAACCCGACGAGGAAGTGTGTAAGCAG
ACACCGAGATCTGCAGAACCTAAAAGCAATGGGTAATCTTCAGCTGCGAGCCACATTGTACGGAATGCCACATGTCTAAG
GTTTAATCGTTTGATTTTCTCCTCGTACATCTCCTTTTCAGGTCCTTTACCTTCATAGACAGCATGGATAGCTCAGAAAA
AGAAACAGCTAAATATTATCATGTTTATCTTTACCTGTAATGATGAACAACAAATTGGGATAATGGTGTTGCTCTTCTGA
AATTTCAGCTGTTTCACTTCCTTTTGATCTTGCAGCCACACGCCGATCATACATCACTGCAGCTTCCAGTAGGATACCAA
AATTTTCATCAGGGGTCCTGAAAAATTCACATTCTAGTATTCACTATCACGGAAGGATGATGCCACAAGAGTGAAAGTGA
ACAAAGAATGATGATGTGTCCTCACCAGCTTGTACTACTCACAACAAGAGCTGGTCTGTTTTGCTTCAGCGAGATGTCAG
CATTAAATTTGGTAGTAAAAAGGGTTTCATTAAGCTCTTGGTTTTCCAACTCTAAATTTGAATTGAAAGATTTGGCATCA
GAATGAATGGAGAAGCCCAAAAGAAATCAAAACATGGATTTTTTTATTTGAAGAGAGATACCTCTACTAATGAAATCATA
GACACCAATTGGATGGCAAAGATCCTTCCTCACTCGGCAAAACAACTAAAGAAGTAACCAAATTTTACATTACTTCTTAG
ATACCGCACTCTACCCAGAGAGAAGTGATTGATTAAACTAATCAATTTTCTTGTGAATCACACAATGCTAACCTCATGCC
TTTCTTCAAGCAAAGCGGGACGGAAAAACTCAGGAGGCTGATCATATAACACTTTGGCTCTGTTTTTCCAATTCAGAACA
TTAATGCATACGAAATCAGAATCACATCACTTTCTTTAGTTCAGAATCAAAATGTAACAGGTTATTATCTATGAGAAATT
TCATCTCACCTCACACCCCAATTCTGATCCAGTTCATGTTGCATTGCTTTTGTGACACATAGCGAACCTGTTGCCATCTT
TCCATAATGATTCTCAGACCTAAAATCATGCAAATGCTAATATTTCACCCTTAAATAAAAAGGTCCTACAGGTAGTTTTA
AGCCATTATCAAGCCACTGGTTAATATACTTACCAGCGGTATAAGGATACAAGCAAATTGTTTCTTCCTAAAGACAATGC
CAACAACGTATATCCAAAATTATGCCAATCTACAACAAACGCTGCACGTCTCCATGAACTCGCCCACTTAACAGCAATTA
GAGTTGGGACGGAAGGAGGATTCTGTAGAAATATAACTAGGTGTAACTTGTGCATATATTTCGCAAGAAAACAGAATTTA
CTGTAAATTTCAAAGTGACAAGAATAAAGATTTTTTACCTGGACCAAGAAAATGTCAGGCGCTGGTACTTTAACGAAAAG
AAACCAGAGAAGCATTGTAAACTGAATAAATGCCTTGAGCAAGAGAGTTACAGGATAAAGTATCTTTGGAAAGTACTGAA
TGAATCGAGGCTGCGCCTGTTTTAGCACCCCCCCAAAATAAGAAACTGATGATCGTGAATCTACAGAGTTGCTAGTAGTT
TATATTGAAGATTTGATCGAAACATACCATGGTATGGATGTGGATTGATGGGTGATTTAGAACAGCTTCATGGGGTATAG
AACCTGTACATGAATTTTTTAAAAACACTTCAGCAATGCATTGTGTGATTCACAAGAAAATTGATCAAGGAATCCTTACC
TCCATATGCAACAATGTCCACTTGAAATGATGCCTGCAGGTTTAAGTCATTAGAGGAACTAATCAATTCAAGAGGAACTT
GATCAAATGCAAAAATGGGCACAAAACCTGACGAGCAAGA
>AT1G16560.9 | chr1:5670344-5673343 FORWARD LENGTH=3000
GTCTCTTTGCTAAGTTTTACAAGGATTTTTATCCGACCATACGAGTATGCAGACACGAGGGAAAAACAAAAGATGGAAAT
GGATTTAAACATCACGAAGAAGGCAGAGTCTTTTGTTTAAAGCTAGCTGGTTTATGGATTCACAGGTTTCTTCAGTTTTT
TTTATTTTATATTGTTACATTAACTGTTGAATTTGCTTTGAGCCTTTCAGTGTTTTTCTTTGGCCTTACTTTTGGTTAAG
AAAGATTTTGATATCATTTACTCATTCATACACAGACTCATGCGAAACCATTTTGAATTCAGATTCTGTCAATATTTTCG
AGACAATCTTGTAATCTATAGGATTTTGTATAAAAATTTGGATCTACAAAAGCAGTTGTGTGAGAAACTCTCAAGCCCAT
CGATTTTGAGTCTTCTCTTTCATGAATCTGCAATTTGAGACACGACCTGCATAGACCAGACATAAAGACATCTTATGAGA
AATAGCCCAATAAAAAAGTATGTGTGCGGGATACAGAGAGGGCCGACGGATTTTGCCTGAGTGATTAAAGGTTTTGCACA
ATCTTCCCACTCTGTAGCCCATCGACCCGAAGAACCAGTCTCCATTGCACCCGCTTTAAGCGACATTAGTGCATCACAGT
TCCCTGGAAAACCCTTGAAGAGAATCTGTTCACAAAGACAAAACACAAGAACATTACTGCTGTCTTCTGCTGTAGACTTG
GTGAAATAGTCTTTTAAAAAGAAAGACGAGTTACTTACCAATAATTGATCTGCTAATTCTGATGAAGATGAAAACAAAAG
TCCGTTCTTCCCATCTTTAACGAGTTCTTGAATGCTTCACGAAAGTTGAAGGTTTTAAAGTTATAGTATTTGTTCGTGAA
AGTAATGTAAGTGATTGATTATTTACCATGAGTAGGAAACCGAGCAAACTGGGAGGCCACATCCAAACATATCAACAACC
TAAAACGCCAAACATCGGTAGCAAGTTGACACAATGGAAATCAAGTCTTAAATCTTCTTAACCTTATTAAAAACAATGTG
CTTCTTAACATATGAGCTATAAAAACAATGTGCTTACCTTCATGGGAAGGTCTAAACCCGACGAGGAAGTGTGTAAGCAG
ACACCGAGATCTGCAGAACCTAAAAGCAATGGGTAATCTTCAGCTGCGAGCCACATTGTACGGAATGCCACATGTCTAAG
GTTTAATCGTTTGATTTTCTCCTCGTACATCTCCTTTTCAGGTCCTTTACCTTCATAGACAGCATGGATAGCTCAGAAAA
AGAAACAGCTAAATATTATCATGTTTATCTTTACCTGTAATGATGAACAACAAATTGGGATAATGGTGTTGCTCTTCTGA
AATTTCAGCTGTTTCACTTCCTTTTGATCTTGCAGCCACACGCCGATCATACATCACTGCAGCTTCCAGTAGGATACCAA
AATTTTCATCAGGGGTCCTGAAAAATTCACATTCTAGTATTCACTATCACGGAAGGATGATGCCACAAGAGTGAAAGTGA
ACAAAGAATGATGATGTGTCCTCACCAGCTTGTACTACTCACAACAAGAGCTGGTCTGTTTTGCTTCAGCGAGATGTCAG
CATTAAATTTGGTAGTAAAAAGGGTTTCATTAAGCTCTTGGTTTTCCAACTCTAAATTTGAATTGAAAGATTTGGCATCA
GAATGAATGGAGAAGCCCAAAAGAAATCAAAACATGGATTTTTTTATTTGAAGAGAGATACCTCTACTAATGAAATCATA
GACACCAATTGGATGGCAAAGATCCTTCCTCACTCGGCAAAACAACTAAAGAAGTAACCAAATTTTACATTACTTCTTAG
ATACCGCACTCTACCCAGAGAGAAGTGATTGATTAAACTAATCAATTTTCTTGTGAATCACACAATGCTAACCTCATGCC
TTTCTTCAAGCAAAGCGGGACGGAAAAACTCAGGAGGCTGATCATATAACACTTTGGCTCTGTTTTTCCAATTCAGAACA
TTAATGCATACGAAATCAGAATCACATCACTTTCTTTAGTTCAGAATCAAAATGTAACAGGTTATTATCTATGAGAAATT
TCATCTCACCTCACACCCCAATTCTGATCCAGTTCATGTTGCATTGCTTTTGTGACACATAGCGAACCTGTTGCCATCTT
TCCATAATGATTCTCAGACCTAAAATCATGCAAATGCTAATATTTCACCCTTAAATAAAAAGGTCCTACAGGTAGTTTTA
AGCCATTATCAAGCCACTGGTTAATATACTTACCAGCGGTATAAGGATACAAGCAAATTGTTTCTTCCTAAAGACAATGC
CAACAACGTATATCCAAAATTATGCCAATCTACAACAAACGCTGCACGTCTCCATGAACTCGCCCACTTAACAGCAATTA
GAGTTGGGACGGAAGGAGGATTCTGTAGAAATATAACTAGGTGTAACTTGTGCATATATTTCGCAAGAAAACAGAATTTA
CTGTAAATTTCAAAGTGACAAGAATAAAGATTTTTTACCTGGACCAAGAAAATGTCAGGCGCTGGTACTTTAACGAAAAG
AAACCAGAGAAGCATTGTAAACTGAATAAATGCCTTGAGCAAGAGAGTTACAGGATAAAGTATCTTTGGAAAGTACTGAA
TGAATCGAGGCTGCGCCTGTTTTAGCACCCCCCCAAAATAAGAAACTGATGATCGTGAATCTACAGAGTTGCTAGTAGTT
TATATTGAAGATTTGATCGAAACATACCATGGTATGGATGTGGATTGATGGGTGATTTAGAACAGCTTCATGGGGTATAG
AACCTGTACATGAATTTTTTAAAAACACTTCAGCAATGCATTGTGTGATTCACAAGAAAATTGATCAAGGAATCCTTACC
TCCATATGCAACAATGTCCACTTGAAATGATGCCTGCAGGTTTAAGTCATTAGAGGAACTAATCAATTCAAGAGGAACTT
GATCAAATGCAAAAATGGGCACAAAACCTGACGAGCAAGA
>AT1G16560.8 | chr1:5670344-5673343 FORWARD LENGTH=3000
GTCTCTTTGCTAAGTTTTACAAGGATTTTTATCCGACCATACGAGTATGCAGACACGAGGGAAAAACAAAAGATGGAAAT
GGATTTAAACATCACGAAGAAGGCAGAGTCTTTTGTTTAAAGCTAGCTGGTTTATGGATTCACAGGTTTCTTCAGTTTTT
TTTATTTTATATTGTTACATTAACTGTTGAATTTGCTTTGAGCCTTTCAGTGTTTTTCTTTGGCCTTACTTTTGGTTAAG
AAAGATTTTGATATCATTTACTCATTCATACACAGACTCATGCGAAACCATTTTGAATTCAGATTCTGTCAATATTTTCG
AGACAATCTTGTAATCTATAGGATTTTGTATAAAAATTTGGATCTACAAAAGCAGTTGTGTGAGAAACTCTCAAGCCCAT
CGATTTTGAGTCTTCTCTTTCATGAATCTGCAATTTGAGACACGACCTGCATAGACCAGACATAAAGACATCTTATGAGA
AATAGCCCAATAAAAAAGTATGTGTGCGGGATACAGAGAGGGCCGACGGATTTTGCCTGAGTGATTAAAGGTTTTGCACA
ATCTTCCCACTCTGTAGCCCATCGACCCGAAGAACCAGTCTCCATTGCACCCGCTTTAAGCGACATTAGTGCATCACAGT
TCCCTGGAAAACCCTTGAAGAGAATCTGTTCACAAAGACAAAACACAAGAACATTACTGCTGTCTTCTGCTGTAGACTTG
GTGAAATAGTCTTTTAAAAAGAAAGACGAGTTACTTACCAATAATTGATCTGCTAATTCTGATGAAGATGAAAACAAAAG
TCCGTTCTTCCCATCTTTAACGAGTTCTTGAATGCTTCACGAAAGTTGAAGGTTTTAAAGTTATAGTATTTGTTCGTGAA
AGTAATGTAAGTGATTGATTATTTACCATGAGTAGGAAACCGAGCAAACTGGGAGGCCACATCCAAACATATCAACAACC
TAAAACGCCAAACATCGGTAGCAAGTTGACACAATGGAAATCAAGTCTTAAATCTTCTTAACCTTATTAAAAACAATGTG
CTTCTTAACATATGAGCTATAAAAACAATGTGCTTACCTTCATGGGAAGGTCTAAACCCGACGAGGAAGTGTGTAAGCAG
ACACCGAGATCTGCAGAACCTAAAAGCAATGGGTAATCTTCAGCTGCGAGCCACATTGTACGGAATGCCACATGTCTAAG
GTTTAATCGTTTGATTTTCTCCTCGTACATCTCCTTTTCAGGTCCTTTACCTTCATAGACAGCATGGATAGCTCAGAAAA
AGAAACAGCTAAATATTATCATGTTTATCTTTACCTGTAATGATGAACAACAAATTGGGATAATGGTGTTGCTCTTCTGA
AATTTCAGCTGTTTCACTTCCTTTTGATCTTGCAGCCACACGCCGATCATACATCACTGCAGCTTCCAGTAGGATACCAA
AATTTTCATCAGGGGTCCTGAAAAATTCACATTCTAGTATTCACTATCACGGAAGGATGATGCCACAAGAGTGAAAGTGA
ACAAAGAATGATGATGTGTCCTCACCAGCTTGTACTACTCACAACAAGAGCTGGTCTGTTTTGCTTCAGCGAGATGTCAG
CATTAAATTTGGTAGTAAAAAGGGTTTCATTAAGCTCTTGGTTTTCCAACTCTAAATTTGAATTGAAAGATTTGGCATCA
GAATGAATGGAGAAGCCCAAAAGAAATCAAAACATGGATTTTTTTATTTGAAGAGAGATACCTCTACTAATGAAATCATA
GACACCAATTGGATGGCAAAGATCCTTCCTCACTCGGCAAAACAACTAAAGAAGTAACCAAATTTTACATTACTTCTTAG
ATACCGCACTCTACCCAGAGAGAAGTGATTGATTAAACTAATCAATTTTCTTGTGAATCACACAATGCTAACCTCATGCC
TTTCTTCAAGCAAAGCGGGACGGAAAAACTCAGGAGGCTGATCATATAACACTTTGGCTCTGTTTTTCCAATTCAGAACA
TTAATGCATACGAAATCAGAATCACATCACTTTCTTTAGTTCAGAATCAAAATGTAACAGGTTATTATCTATGAGAAATT
TCATCTCACCTCACACCCCAATTCTGATCCAGTTCATGTTGCATTGCTTTTGTGACACATAGCGAACCTGTTGCCATCTT
TCCATAATGATTCTCAGACCTAAAATCATGCAAATGCTAATATTTCACCCTTAAATAAAAAGGTCCTACAGGTAGTTTTA
AGCCATTATCAAGCCACTGGTTAATATACTTACCAGCGGTATAAGGATACAAGCAAATTGTTTCTTCCTAAAGACAATGC
CAACAACGTATATCCAAAATTATGCCAATCTACAACAAACGCTGCACGTCTCCATGAACTCGCCCACTTAACAGCAATTA
GAGTTGGGACGGAAGGAGGATTCTGTAGAAATATAACTAGGTGTAACTTGTGCATATATTTCGCAAGAAAACAGAATTTA
CTGTAAATTTCAAAGTGACAAGAATAAAGATTTTTTACCTGGACCAAGAAAATGTCAGGCGCTGGTACTTTAACGAAAAG
AAACCAGAGAAGCATTGTAAACTGAATAAATGCCTTGAGCAAGAGAGTTACAGGATAAAGTATCTTTGGAAAGTACTGAA
TGAATCGAGGCTGCGCCTGTTTTAGCACCCCCCCAAAATAAGAAACTGATGATCGTGAATCTACAGAGTTGCTAGTAGTT
TATATTGAAGATTTGATCGAAACATACCATGGTATGGATGTGGATTGATGGGTGATTTAGAACAGCTTCATGGGGTATAG
AACCTGTACATGAATTTTTTAAAAACACTTCAGCAATGCATTGTGTGATTCACAAGAAAATTGATCAAGGAATCCTTACC
TCCATATGCAACAATGTCCACTTGAAATGATGCCTGCAGGTTTAAGTCATTAGAGGAACTAATCAATTCAAGAGGAACTT
GATCAAATGCAAAAATGGGCACAAAACCTGACGAGCAAGA
>AT1G16560.2 | chr1:5670344-5673343 FORWARD LENGTH=3000
GTCTCTTTGCTAAGTTTTACAAGGATTTTTATCCGACCATACGAGTATGCAGACACGAGGGAAAAACAAAAGATGGAAAT
GGATTTAAACATCACGAAGAAGGCAGAGTCTTTTGTTTAAAGCTAGCTGGTTTATGGATTCACAGGTTTCTTCAGTTTTT
TTTATTTTATATTGTTACATTAACTGTTGAATTTGCTTTGAGCCTTTCAGTGTTTTTCTTTGGCCTTACTTTTGGTTAAG
AAAGATTTTGATATCATTTACTCATTCATACACAGACTCATGCGAAACCATTTTGAATTCAGATTCTGTCAATATTTTCG
AGACAATCTTGTAATCTATAGGATTTTGTATAAAAATTTGGATCTACAAAAGCAGTTGTGTGAGAAACTCTCAAGCCCAT
CGATTTTGAGTCTTCTCTTTCATGAATCTGCAATTTGAGACACGACCTGCATAGACCAGACATAAAGACATCTTATGAGA
AATAGCCCAATAAAAAAGTATGTGTGCGGGATACAGAGAGGGCCGACGGATTTTGCCTGAGTGATTAAAGGTTTTGCACA
ATCTTCCCACTCTGTAGCCCATCGACCCGAAGAACCAGTCTCCATTGCACCCGCTTTAAGCGACATTAGTGCATCACAGT
TCCCTGGAAAACCCTTGAAGAGAATCTGTTCACAAAGACAAAACACAAGAACATTACTGCTGTCTTCTGCTGTAGACTTG
GTGAAATAGTCTTTTAAAAAGAAAGACGAGTTACTTACCAATAATTGATCTGCTAATTCTGATGAAGATGAAAACAAAAG
TCCGTTCTTCCCATCTTTAACGAGTTCTTGAATGCTTCACGAAAGTTGAAGGTTTTAAAGTTATAGTATTTGTTCGTGAA
AGTAATGTAAGTGATTGATTATTTACCATGAGTAGGAAACCGAGCAAACTGGGAGGCCACATCCAAACATATCAACAACC
TAAAACGCCAAACATCGGTAGCAAGTTGACACAATGGAAATCAAGTCTTAAATCTTCTTAACCTTATTAAAAACAATGTG
CTTCTTAACATATGAGCTATAAAAACAATGTGCTTACCTTCATGGGAAGGTCTAAACCCGACGAGGAAGTGTGTAAGCAG
ACACCGAGATCTGCAGAACCTAAAAGCAATGGGTAATCTTCAGCTGCGAGCCACATTGTACGGAATGCCACATGTCTAAG
GTTTAATCGTTTGATTTTCTCCTCGTACATCTCCTTTTCAGGTCCTTTACCTTCATAGACAGCATGGATAGCTCAGAAAA
AGAAACAGCTAAATATTATCATGTTTATCTTTACCTGTAATGATGAACAACAAATTGGGATAATGGTGTTGCTCTTCTGA
AATTTCAGCTGTTTCACTTCCTTTTGATCTTGCAGCCACACGCCGATCATACATCACTGCAGCTTCCAGTAGGATACCAA
AATTTTCATCAGGGGTCCTGAAAAATTCACATTCTAGTATTCACTATCACGGAAGGATGATGCCACAAGAGTGAAAGTGA
ACAAAGAATGATGATGTGTCCTCACCAGCTTGTACTACTCACAACAAGAGCTGGTCTGTTTTGCTTCAGCGAGATGTCAG
CATTAAATTTGGTAGTAAAAAGGGTTTCATTAAGCTCTTGGTTTTCCAACTCTAAATTTGAATTGAAAGATTTGGCATCA
GAATGAATGGAGAAGCCCAAAAGAAATCAAAACATGGATTTTTTTATTTGAAGAGAGATACCTCTACTAATGAAATCATA
GACACCAATTGGATGGCAAAGATCCTTCCTCACTCGGCAAAACAACTAAAGAAGTAACCAAATTTTACATTACTTCTTAG
ATACCGCACTCTACCCAGAGAGAAGTGATTGATTAAACTAATCAATTTTCTTGTGAATCACACAATGCTAACCTCATGCC
TTTCTTCAAGCAAAGCGGGACGGAAAAACTCAGGAGGCTGATCATATAACACTTTGGCTCTGTTTTTCCAATTCAGAACA
TTAATGCATACGAAATCAGAATCACATCACTTTCTTTAGTTCAGAATCAAAATGTAACAGGTTATTATCTATGAGAAATT
TCATCTCACCTCACACCCCAATTCTGATCCAGTTCATGTTGCATTGCTTTTGTGACACATAGCGAACCTGTTGCCATCTT
TCCATAATGATTCTCAGACCTAAAATCATGCAAATGCTAATATTTCACCCTTAAATAAAAAGGTCCTACAGGTAGTTTTA
AGCCATTATCAAGCCACTGGTTAATATACTTACCAGCGGTATAAGGATACAAGCAAATTGTTTCTTCCTAAAGACAATGC
CAACAACGTATATCCAAAATTATGCCAATCTACAACAAACGCTGCACGTCTCCATGAACTCGCCCACTTAACAGCAATTA
GAGTTGGGACGGAAGGAGGATTCTGTAGAAATATAACTAGGTGTAACTTGTGCATATATTTCGCAAGAAAACAGAATTTA
CTGTAAATTTCAAAGTGACAAGAATAAAGATTTTTTACCTGGACCAAGAAAATGTCAGGCGCTGGTACTTTAACGAAAAG
AAACCAGAGAAGCATTGTAAACTGAATAAATGCCTTGAGCAAGAGAGTTACAGGATAAAGTATCTTTGGAAAGTACTGAA
TGAATCGAGGCTGCGCCTGTTTTAGCACCCCCCCAAAATAAGAAACTGATGATCGTGAATCTACAGAGTTGCTAGTAGTT
TATATTGAAGATTTGATCGAAACATACCATGGTATGGATGTGGATTGATGGGTGATTTAGAACAGCTTCATGGGGTATAG
AACCTGTACATGAATTTTTTAAAAACACTTCAGCAATGCATTGTGTGATTCACAAGAAAATTGATCAAGGAATCCTTACC
TCCATATGCAACAATGTCCACTTGAAATGATGCCTGCAGGTTTAAGTCATTAGAGGAACTAATCAATTCAAGAGGAACTT
GATCAAATGCAAAAATGGGCACAAAACCTGACGAGCAAGA
>AT1G16560.1 | chr1:5670344-5673343 FORWARD LENGTH=3000
GTCTCTTTGCTAAGTTTTACAAGGATTTTTATCCGACCATACGAGTATGCAGACACGAGGGAAAAACAAAAGATGGAAAT
GGATTTAAACATCACGAAGAAGGCAGAGTCTTTTGTTTAAAGCTAGCTGGTTTATGGATTCACAGGTTTCTTCAGTTTTT
TTTATTTTATATTGTTACATTAACTGTTGAATTTGCTTTGAGCCTTTCAGTGTTTTTCTTTGGCCTTACTTTTGGTTAAG
AAAGATTTTGATATCATTTACTCATTCATACACAGACTCATGCGAAACCATTTTGAATTCAGATTCTGTCAATATTTTCG
AGACAATCTTGTAATCTATAGGATTTTGTATAAAAATTTGGATCTACAAAAGCAGTTGTGTGAGAAACTCTCAAGCCCAT
CGATTTTGAGTCTTCTCTTTCATGAATCTGCAATTTGAGACACGACCTGCATAGACCAGACATAAAGACATCTTATGAGA
AATAGCCCAATAAAAAAGTATGTGTGCGGGATACAGAGAGGGCCGACGGATTTTGCCTGAGTGATTAAAGGTTTTGCACA
ATCTTCCCACTCTGTAGCCCATCGACCCGAAGAACCAGTCTCCATTGCACCCGCTTTAAGCGACATTAGTGCATCACAGT
TCCCTGGAAAACCCTTGAAGAGAATCTGTTCACAAAGACAAAACACAAGAACATTACTGCTGTCTTCTGCTGTAGACTTG
GTGAAATAGTCTTTTAAAAAGAAAGACGAGTTACTTACCAATAATTGATCTGCTAATTCTGATGAAGATGAAAACAAAAG
TCCGTTCTTCCCATCTTTAACGAGTTCTTGAATGCTTCACGAAAGTTGAAGGTTTTAAAGTTATAGTATTTGTTCGTGAA
AGTAATGTAAGTGATTGATTATTTACCATGAGTAGGAAACCGAGCAAACTGGGAGGCCACATCCAAACATATCAACAACC
TAAAACGCCAAACATCGGTAGCAAGTTGACACAATGGAAATCAAGTCTTAAATCTTCTTAACCTTATTAAAAACAATGTG
CTTCTTAACATATGAGCTATAAAAACAATGTGCTTACCTTCATGGGAAGGTCTAAACCCGACGAGGAAGTGTGTAAGCAG
ACACCGAGATCTGCAGAACCTAAAAGCAATGGGTAATCTTCAGCTGCGAGCCACATTGTACGGAATGCCACATGTCTAAG
GTTTAATCGTTTGATTTTCTCCTCGTACATCTCCTTTTCAGGTCCTTTACCTTCATAGACAGCATGGATAGCTCAGAAAA
AGAAACAGCTAAATATTATCATGTTTATCTTTACCTGTAATGATGAACAACAAATTGGGATAATGGTGTTGCTCTTCTGA
AATTTCAGCTGTTTCACTTCCTTTTGATCTTGCAGCCACACGCCGATCATACATCACTGCAGCTTCCAGTAGGATACCAA
AATTTTCATCAGGGGTCCTGAAAAATTCACATTCTAGTATTCACTATCACGGAAGGATGATGCCACAAGAGTGAAAGTGA
ACAAAGAATGATGATGTGTCCTCACCAGCTTGTACTACTCACAACAAGAGCTGGTCTGTTTTGCTTCAGCGAGATGTCAG
CATTAAATTTGGTAGTAAAAAGGGTTTCATTAAGCTCTTGGTTTTCCAACTCTAAATTTGAATTGAAAGATTTGGCATCA
GAATGAATGGAGAAGCCCAAAAGAAATCAAAACATGGATTTTTTTATTTGAAGAGAGATACCTCTACTAATGAAATCATA
GACACCAATTGGATGGCAAAGATCCTTCCTCACTCGGCAAAACAACTAAAGAAGTAACCAAATTTTACATTACTTCTTAG
ATACCGCACTCTACCCAGAGAGAAGTGATTGATTAAACTAATCAATTTTCTTGTGAATCACACAATGCTAACCTCATGCC
TTTCTTCAAGCAAAGCGGGACGGAAAAACTCAGGAGGCTGATCATATAACACTTTGGCTCTGTTTTTCCAATTCAGAACA
TTAATGCATACGAAATCAGAATCACATCACTTTCTTTAGTTCAGAATCAAAATGTAACAGGTTATTATCTATGAGAAATT
TCATCTCACCTCACACCCCAATTCTGATCCAGTTCATGTTGCATTGCTTTTGTGACACATAGCGAACCTGTTGCCATCTT
TCCATAATGATTCTCAGACCTAAAATCATGCAAATGCTAATATTTCACCCTTAAATAAAAAGGTCCTACAGGTAGTTTTA
AGCCATTATCAAGCCACTGGTTAATATACTTACCAGCGGTATAAGGATACAAGCAAATTGTTTCTTCCTAAAGACAATGC
CAACAACGTATATCCAAAATTATGCCAATCTACAACAAACGCTGCACGTCTCCATGAACTCGCCCACTTAACAGCAATTA
GAGTTGGGACGGAAGGAGGATTCTGTAGAAATATAACTAGGTGTAACTTGTGCATATATTTCGCAAGAAAACAGAATTTA
CTGTAAATTTCAAAGTGACAAGAATAAAGATTTTTTACCTGGACCAAGAAAATGTCAGGCGCTGGTACTTTAACGAAAAG
AAACCAGAGAAGCATTGTAAACTGAATAAATGCCTTGAGCAAGAGAGTTACAGGATAAAGTATCTTTGGAAAGTACTGAA
TGAATCGAGGCTGCGCCTGTTTTAGCACCCCCCCAAAATAAGAAACTGATGATCGTGAATCTACAGAGTTGCTAGTAGTT
TATATTGAAGATTTGATCGAAACATACCATGGTATGGATGTGGATTGATGGGTGATTTAGAACAGCTTCATGGGGTATAG
AACCTGTACATGAATTTTTTAAAAACACTTCAGCAATGCATTGTGTGATTCACAAGAAAATTGATCAAGGAATCCTTACC
TCCATATGCAACAATGTCCACTTGAAATGATGCCTGCAGGTTTAAGTCATTAGAGGAACTAATCAATTCAAGAGGAACTT
GATCAAATGCAAAAATGGGCACAAAACCTGACGAGCAAGA
>AT1G16560.5 | chr1:5670344-5673343 FORWARD LENGTH=3000
GTCTCTTTGCTAAGTTTTACAAGGATTTTTATCCGACCATACGAGTATGCAGACACGAGGGAAAAACAAAAGATGGAAAT
GGATTTAAACATCACGAAGAAGGCAGAGTCTTTTGTTTAAAGCTAGCTGGTTTATGGATTCACAGGTTTCTTCAGTTTTT
TTTATTTTATATTGTTACATTAACTGTTGAATTTGCTTTGAGCCTTTCAGTGTTTTTCTTTGGCCTTACTTTTGGTTAAG
AAAGATTTTGATATCATTTACTCATTCATACACAGACTCATGCGAAACCATTTTGAATTCAGATTCTGTCAATATTTTCG
AGACAATCTTGTAATCTATAGGATTTTGTATAAAAATTTGGATCTACAAAAGCAGTTGTGTGAGAAACTCTCAAGCCCAT
CGATTTTGAGTCTTCTCTTTCATGAATCTGCAATTTGAGACACGACCTGCATAGACCAGACATAAAGACATCTTATGAGA
AATAGCCCAATAAAAAAGTATGTGTGCGGGATACAGAGAGGGCCGACGGATTTTGCCTGAGTGATTAAAGGTTTTGCACA
ATCTTCCCACTCTGTAGCCCATCGACCCGAAGAACCAGTCTCCATTGCACCCGCTTTAAGCGACATTAGTGCATCACAGT
TCCCTGGAAAACCCTTGAAGAGAATCTGTTCACAAAGACAAAACACAAGAACATTACTGCTGTCTTCTGCTGTAGACTTG
GTGAAATAGTCTTTTAAAAAGAAAGACGAGTTACTTACCAATAATTGATCTGCTAATTCTGATGAAGATGAAAACAAAAG
TCCGTTCTTCCCATCTTTAACGAGTTCTTGAATGCTTCACGAAAGTTGAAGGTTTTAAAGTTATAGTATTTGTTCGTGAA
AGTAATGTAAGTGATTGATTATTTACCATGAGTAGGAAACCGAGCAAACTGGGAGGCCACATCCAAACATATCAACAACC
TAAAACGCCAAACATCGGTAGCAAGTTGACACAATGGAAATCAAGTCTTAAATCTTCTTAACCTTATTAAAAACAATGTG
CTTCTTAACATATGAGCTATAAAAACAATGTGCTTACCTTCATGGGAAGGTCTAAACCCGACGAGGAAGTGTGTAAGCAG
ACACCGAGATCTGCAGAACCTAAAAGCAATGGGTAATCTTCAGCTGCGAGCCACATTGTACGGAATGCCACATGTCTAAG
GTTTAATCGTTTGATTTTCTCCTCGTACATCTCCTTTTCAGGTCCTTTACCTTCATAGACAGCATGGATAGCTCAGAAAA
AGAAACAGCTAAATATTATCATGTTTATCTTTACCTGTAATGATGAACAACAAATTGGGATAATGGTGTTGCTCTTCTGA
AATTTCAGCTGTTTCACTTCCTTTTGATCTTGCAGCCACACGCCGATCATACATCACTGCAGCTTCCAGTAGGATACCAA
AATTTTCATCAGGGGTCCTGAAAAATTCACATTCTAGTATTCACTATCACGGAAGGATGATGCCACAAGAGTGAAAGTGA
ACAAAGAATGATGATGTGTCCTCACCAGCTTGTACTACTCACAACAAGAGCTGGTCTGTTTTGCTTCAGCGAGATGTCAG
CATTAAATTTGGTAGTAAAAAGGGTTTCATTAAGCTCTTGGTTTTCCAACTCTAAATTTGAATTGAAAGATTTGGCATCA
GAATGAATGGAGAAGCCCAAAAGAAATCAAAACATGGATTTTTTTATTTGAAGAGAGATACCTCTACTAATGAAATCATA
GACACCAATTGGATGGCAAAGATCCTTCCTCACTCGGCAAAACAACTAAAGAAGTAACCAAATTTTACATTACTTCTTAG
ATACCGCACTCTACCCAGAGAGAAGTGATTGATTAAACTAATCAATTTTCTTGTGAATCACACAATGCTAACCTCATGCC
TTTCTTCAAGCAAAGCGGGACGGAAAAACTCAGGAGGCTGATCATATAACACTTTGGCTCTGTTTTTCCAATTCAGAACA
TTAATGCATACGAAATCAGAATCACATCACTTTCTTTAGTTCAGAATCAAAATGTAACAGGTTATTATCTATGAGAAATT
TCATCTCACCTCACACCCCAATTCTGATCCAGTTCATGTTGCATTGCTTTTGTGACACATAGCGAACCTGTTGCCATCTT
TCCATAATGATTCTCAGACCTAAAATCATGCAAATGCTAATATTTCACCCTTAAATAAAAAGGTCCTACAGGTAGTTTTA
AGCCATTATCAAGCCACTGGTTAATATACTTACCAGCGGTATAAGGATACAAGCAAATTGTTTCTTCCTAAAGACAATGC
CAACAACGTATATCCAAAATTATGCCAATCTACAACAAACGCTGCACGTCTCCATGAACTCGCCCACTTAACAGCAATTA
GAGTTGGGACGGAAGGAGGATTCTGTAGAAATATAACTAGGTGTAACTTGTGCATATATTTCGCAAGAAAACAGAATTTA
CTGTAAATTTCAAAGTGACAAGAATAAAGATTTTTTACCTGGACCAAGAAAATGTCAGGCGCTGGTACTTTAACGAAAAG
AAACCAGAGAAGCATTGTAAACTGAATAAATGCCTTGAGCAAGAGAGTTACAGGATAAAGTATCTTTGGAAAGTACTGAA
TGAATCGAGGCTGCGCCTGTTTTAGCACCCCCCCAAAATAAGAAACTGATGATCGTGAATCTACAGAGTTGCTAGTAGTT
TATATTGAAGATTTGATCGAAACATACCATGGTATGGATGTGGATTGATGGGTGATTTAGAACAGCTTCATGGGGTATAG
AACCTGTACATGAATTTTTTAAAAACACTTCAGCAATGCATTGTGTGATTCACAAGAAAATTGATCAAGGAATCCTTACC
TCCATATGCAACAATGTCCACTTGAAATGATGCCTGCAGGTTTAAGTCATTAGAGGAACTAATCAATTCAAGAGGAACTT
GATCAAATGCAAAAATGGGCACAAAACCTGACGAGCAAGA
>AT1G16560.4 | chr1:5670344-5673343 FORWARD LENGTH=3000
GTCTCTTTGCTAAGTTTTACAAGGATTTTTATCCGACCATACGAGTATGCAGACACGAGGGAAAAACAAAAGATGGAAAT
GGATTTAAACATCACGAAGAAGGCAGAGTCTTTTGTTTAAAGCTAGCTGGTTTATGGATTCACAGGTTTCTTCAGTTTTT
TTTATTTTATATTGTTACATTAACTGTTGAATTTGCTTTGAGCCTTTCAGTGTTTTTCTTTGGCCTTACTTTTGGTTAAG
AAAGATTTTGATATCATTTACTCATTCATACACAGACTCATGCGAAACCATTTTGAATTCAGATTCTGTCAATATTTTCG
AGACAATCTTGTAATCTATAGGATTTTGTATAAAAATTTGGATCTACAAAAGCAGTTGTGTGAGAAACTCTCAAGCCCAT
CGATTTTGAGTCTTCTCTTTCATGAATCTGCAATTTGAGACACGACCTGCATAGACCAGACATAAAGACATCTTATGAGA
AATAGCCCAATAAAAAAGTATGTGTGCGGGATACAGAGAGGGCCGACGGATTTTGCCTGAGTGATTAAAGGTTTTGCACA
ATCTTCCCACTCTGTAGCCCATCGACCCGAAGAACCAGTCTCCATTGCACCCGCTTTAAGCGACATTAGTGCATCACAGT
TCCCTGGAAAACCCTTGAAGAGAATCTGTTCACAAAGACAAAACACAAGAACATTACTGCTGTCTTCTGCTGTAGACTTG
GTGAAATAGTCTTTTAAAAAGAAAGACGAGTTACTTACCAATAATTGATCTGCTAATTCTGATGAAGATGAAAACAAAAG
TCCGTTCTTCCCATCTTTAACGAGTTCTTGAATGCTTCACGAAAGTTGAAGGTTTTAAAGTTATAGTATTTGTTCGTGAA
AGTAATGTAAGTGATTGATTATTTACCATGAGTAGGAAACCGAGCAAACTGGGAGGCCACATCCAAACATATCAACAACC
TAAAACGCCAAACATCGGTAGCAAGTTGACACAATGGAAATCAAGTCTTAAATCTTCTTAACCTTATTAAAAACAATGTG
CTTCTTAACATATGAGCTATAAAAACAATGTGCTTACCTTCATGGGAAGGTCTAAACCCGACGAGGAAGTGTGTAAGCAG
ACACCGAGATCTGCAGAACCTAAAAGCAATGGGTAATCTTCAGCTGCGAGCCACATTGTACGGAATGCCACATGTCTAAG
GTTTAATCGTTTGATTTTCTCCTCGTACATCTCCTTTTCAGGTCCTTTACCTTCATAGACAGCATGGATAGCTCAGAAAA
AGAAACAGCTAAATATTATCATGTTTATCTTTACCTGTAATGATGAACAACAAATTGGGATAATGGTGTTGCTCTTCTGA
AATTTCAGCTGTTTCACTTCCTTTTGATCTTGCAGCCACACGCCGATCATACATCACTGCAGCTTCCAGTAGGATACCAA
AATTTTCATCAGGGGTCCTGAAAAATTCACATTCTAGTATTCACTATCACGGAAGGATGATGCCACAAGAGTGAAAGTGA
ACAAAGAATGATGATGTGTCCTCACCAGCTTGTACTACTCACAACAAGAGCTGGTCTGTTTTGCTTCAGCGAGATGTCAG
CATTAAATTTGGTAGTAAAAAGGGTTTCATTAAGCTCTTGGTTTTCCAACTCTAAATTTGAATTGAAAGATTTGGCATCA
GAATGAATGGAGAAGCCCAAAAGAAATCAAAACATGGATTTTTTTATTTGAAGAGAGATACCTCTACTAATGAAATCATA
GACACCAATTGGATGGCAAAGATCCTTCCTCACTCGGCAAAACAACTAAAGAAGTAACCAAATTTTACATTACTTCTTAG
ATACCGCACTCTACCCAGAGAGAAGTGATTGATTAAACTAATCAATTTTCTTGTGAATCACACAATGCTAACCTCATGCC
TTTCTTCAAGCAAAGCGGGACGGAAAAACTCAGGAGGCTGATCATATAACACTTTGGCTCTGTTTTTCCAATTCAGAACA
TTAATGCATACGAAATCAGAATCACATCACTTTCTTTAGTTCAGAATCAAAATGTAACAGGTTATTATCTATGAGAAATT
TCATCTCACCTCACACCCCAATTCTGATCCAGTTCATGTTGCATTGCTTTTGTGACACATAGCGAACCTGTTGCCATCTT
TCCATAATGATTCTCAGACCTAAAATCATGCAAATGCTAATATTTCACCCTTAAATAAAAAGGTCCTACAGGTAGTTTTA
AGCCATTATCAAGCCACTGGTTAATATACTTACCAGCGGTATAAGGATACAAGCAAATTGTTTCTTCCTAAAGACAATGC
CAACAACGTATATCCAAAATTATGCCAATCTACAACAAACGCTGCACGTCTCCATGAACTCGCCCACTTAACAGCAATTA
GAGTTGGGACGGAAGGAGGATTCTGTAGAAATATAACTAGGTGTAACTTGTGCATATATTTCGCAAGAAAACAGAATTTA
CTGTAAATTTCAAAGTGACAAGAATAAAGATTTTTTACCTGGACCAAGAAAATGTCAGGCGCTGGTACTTTAACGAAAAG
AAACCAGAGAAGCATTGTAAACTGAATAAATGCCTTGAGCAAGAGAGTTACAGGATAAAGTATCTTTGGAAAGTACTGAA
TGAATCGAGGCTGCGCCTGTTTTAGCACCCCCCCAAAATAAGAAACTGATGATCGTGAATCTACAGAGTTGCTAGTAGTT
TATATTGAAGATTTGATCGAAACATACCATGGTATGGATGTGGATTGATGGGTGATTTAGAACAGCTTCATGGGGTATAG
AACCTGTACATGAATTTTTTAAAAACACTTCAGCAATGCATTGTGTGATTCACAAGAAAATTGATCAAGGAATCCTTACC
TCCATATGCAACAATGTCCACTTGAAATGATGCCTGCAGGTTTAAGTCATTAGAGGAACTAATCAATTCAAGAGGAACTT
GATCAAATGCAAAAATGGGCACAAAACCTGACGAGCAAGA
>AT1G16570.1 | chr1:5667763-5670762 REVERSE LENGTH=3000
AAGAGAAGACTCAAAATCGATGGGCTTGAGAGTTTCTCACACAACTGCTTTTGTAGATCCAAATTTTTATACAAAATCCT
ATAGATTACAAGATTGTCTCGAAAATATTGACAGAATCTGAATTCAAAATGGTTTCGCATGAGTCTGTGTATGAATGAGT
AAATGATATCAAAATCTTTCTTAACCAAAAGTAAGGCCAAAGAAAAACACTGAAAGGCTCAAAGCAAATTCAACAGTTAA
TGTAACAATATAAAATAAAAAAAACTGAAGAAACCTGTGAATCCATAAACCAGCTAGCTTTAAACAAAAGACTCTGCCTT
CTTCGTGATGTTTAAATCCATTTCCATCTTTTGTTTTTCCCTCGTGTCTGCATACTCGTATGGTCGGATAAAAATCCTTG
TAAAACTTAGCAAAGAGACTCACTTTGCCTTCGTCTTAGTTTTCTTGAGGAGGCTGGAAGTTCTGAACTCAGCATCGTCT
CTAATGAAGCTCCACCAGAGAATGGTTAAGGGAATTGTGGCAGCGTGCCAGATCGAGTGAGCATCGAAGTAGCCTTCATA
TGGAGGAAAATCATATATCTCTAGAAGCATGGCTAATCCTCCAGCTATCACAACCACCCAAAGTTTCCAATTAGAAGGGT
GGCTTGAGACAGCGGCCCATCTTGCCCATAGGAAAAGCTGTGAGACTCCCATTGCCACACACACAATCATGTTCCAGCCT
GTAAACGACATTCAACTGATGAATTCACCAAAAATATTGACTCGATTTTTAGACAACGGAAAGTTATTGAGGGTACCATA
GTCGAGTTTGTAGAAGTTTATGTAGAGTATGTGGGTGGTTACAAAAGCTAGTATTGGAGCGGATACCATGACCCTTGCAG
CCTCAACCCGAATATCAAATGTTCGTAAAATGGCTAAGATGAGTGAGAATCCGAGAATCGCTACTGCGGATGAGTAGTCC
AACCTCTCTGTAAGGTCAACATCCCTGAGAACCACAGAGACGGATTACCAGAAAATCACATATGAATATATGATGCAGAT
TGTGGATAATAGAGTAATGTGTAGATGATTTACCGGCTGTGGAAAACAGCACTCCAGAACCAAGAGTTCATGGACAGGAG
ACCGTAGATATGCCACAAACCAACGTATTCATAGTACGCTGTCCTATCTTGTTTCAGAGGCAACTTATAGTAGATCATGA
TGAAAAAGGAAAGCCAACCATGGAAATGCATTGCTAGGTTGAGTACAGAGAAAGCAACAGAAGCAGGCTCCTGGCAAAGA
ACAAGGTAAGTCAAAACTCATATTATATGGAAACAACCAGAATAAAAAAAAGCGATTGAAGAAAAAAACTAACCTGAATC
CCAAGTACACGCTTGAAGGGCCATTTACCATGGTACTTGACTGGGGCTTGACCGAGAGTTTCCCGTTCAGTCTCTCTATT
AACCATACATTGATAACGGCAATCACCTTGACAACCCCATTTTTTCCATTGTAAATACAAAGGTTCTTGGATGTACCATG
GACCACCATCGGATGAAGAATTGCACTGAGGAAAGCAAAGTTGTCCAACACAACCGCTTATCTCACATTCTGAAACACAT
GTCCTGACACAAAATTGCCAGACATTCATAATCTCCACGAATCAAAAATGTTGCTTACATATAAGCTACAACAAAACCAA
GTTCACGATAGATACTCAAAGATTACCGAAATTCTAAGATTACCTGTAATCTGGATCAGCATCGCCAGCACTAGCATTTG
AAATACAGAAAAGGCATGGCAACAATAGAAACAGGGCTGTCCAGTAGTGGACTGCCATCTGAGCAGAAAGTTGAAGTGAA
ATCACTGCGTGATAATAACAATGCAAGCCTCAAAAAACAAAGAAAGAAATCGCTTAAAGGAGCTGCAAATGGAAACTATG
AATCAGAGACTATAAAAAAAAACTACAAATGTGAAGATCTTCATATGATGCTTCCGTTAAGAATCCTAAAGCAAGTGTTT
ATTCCAGTGAAAGAAATTCTCACATATCAATAAAAATCCTTCTATAATTCGACCTTGAAAGACTACAGAATCTCTTGGTT
AAGGATCGAACTTGATTTCTGTAGAATCTAATACTATGATTTCCAGATTCGATCAGATTATCGAAAACTCAGAACTTAAA
TCAAATGCAGAGCTTAAACCCCCTCGAGATCTACCAATCAAGCAGGGACAACAACAACAAGATGAGAAATCGATCAGCTA
TAATGTAGAGAGCAAGAAAATAGAGAAAAAATCGAGCAGATCAGATAGAATCCAATACCTCCCGAGTCTGAGTCTGAGAG
TCTGGTCTTCGCAACAATGTTAAAGCTTCAAAGAATATTATCGCACTCCTGTAAATAATGGAGACGACGAAAGAGAAGAC
CACGTGTCTTATAATTTAAACTAAACGACGTAGTTTTTGCATTATTCTTTTTCTTTCTAGTTTCTACCATTATCTGCTTT
ACAAAATGTCCCCCAAAAAAGAGTAACAAAACCTTCTTTCGTATTTATCTTATCTCAATAATATAATTGTTACAAGTACT
CAGAAGAATGGGAATTTGCAGACATAATATAAGTAAGAGAGGTTTTAGTGCAAGGCAAAAAGAATGACCCTATGGTTTCC
TTCCAATGCTTTCTTGGAGCTTTTTTGATAGTTCCTCATAGTGTCTTCTTTGCTGTTTGTTCACAGAAGGTGAGACTAAG
GACAATGCTTGCTCGAAATGAGTCATCTTAATCGTACACTGACTTGTATCTGTAATATCGTCATCATCTTCACATGAAAT
TGTGGTGATCTCCTCCACTGCCTGGAATGTAGCTTTTTGCACCAAGTGAGCGAGATCAGCTCCGCTGAAACCTTCACAAT
TCATCTTTGCAATGCTATCAAGATCAACACTAGGATCTATGGGCTTCTTCCTTGCAATAGCTTTTAGAATTGAAGCACGT
TCATCGGCGTTAGGGAGGGGTACATATAGAAGATTCCCAA
>AT1G16570.2 | chr1:5667763-5670762 REVERSE LENGTH=3000
AAGAGAAGACTCAAAATCGATGGGCTTGAGAGTTTCTCACACAACTGCTTTTGTAGATCCAAATTTTTATACAAAATCCT
ATAGATTACAAGATTGTCTCGAAAATATTGACAGAATCTGAATTCAAAATGGTTTCGCATGAGTCTGTGTATGAATGAGT
AAATGATATCAAAATCTTTCTTAACCAAAAGTAAGGCCAAAGAAAAACACTGAAAGGCTCAAAGCAAATTCAACAGTTAA
TGTAACAATATAAAATAAAAAAAACTGAAGAAACCTGTGAATCCATAAACCAGCTAGCTTTAAACAAAAGACTCTGCCTT
CTTCGTGATGTTTAAATCCATTTCCATCTTTTGTTTTTCCCTCGTGTCTGCATACTCGTATGGTCGGATAAAAATCCTTG
TAAAACTTAGCAAAGAGACTCACTTTGCCTTCGTCTTAGTTTTCTTGAGGAGGCTGGAAGTTCTGAACTCAGCATCGTCT
CTAATGAAGCTCCACCAGAGAATGGTTAAGGGAATTGTGGCAGCGTGCCAGATCGAGTGAGCATCGAAGTAGCCTTCATA
TGGAGGAAAATCATATATCTCTAGAAGCATGGCTAATCCTCCAGCTATCACAACCACCCAAAGTTTCCAATTAGAAGGGT
GGCTTGAGACAGCGGCCCATCTTGCCCATAGGAAAAGCTGTGAGACTCCCATTGCCACACACACAATCATGTTCCAGCCT
GTAAACGACATTCAACTGATGAATTCACCAAAAATATTGACTCGATTTTTAGACAACGGAAAGTTATTGAGGGTACCATA
GTCGAGTTTGTAGAAGTTTATGTAGAGTATGTGGGTGGTTACAAAAGCTAGTATTGGAGCGGATACCATGACCCTTGCAG
CCTCAACCCGAATATCAAATGTTCGTAAAATGGCTAAGATGAGTGAGAATCCGAGAATCGCTACTGCGGATGAGTAGTCC
AACCTCTCTGTAAGGTCAACATCCCTGAGAACCACAGAGACGGATTACCAGAAAATCACATATGAATATATGATGCAGAT
TGTGGATAATAGAGTAATGTGTAGATGATTTACCGGCTGTGGAAAACAGCACTCCAGAACCAAGAGTTCATGGACAGGAG
ACCGTAGATATGCCACAAACCAACGTATTCATAGTACGCTGTCCTATCTTGTTTCAGAGGCAACTTATAGTAGATCATGA
TGAAAAAGGAAAGCCAACCATGGAAATGCATTGCTAGGTTGAGTACAGAGAAAGCAACAGAAGCAGGCTCCTGGCAAAGA
ACAAGGTAAGTCAAAACTCATATTATATGGAAACAACCAGAATAAAAAAAAGCGATTGAAGAAAAAAACTAACCTGAATC
CCAAGTACACGCTTGAAGGGCCATTTACCATGGTACTTGACTGGGGCTTGACCGAGAGTTTCCCGTTCAGTCTCTCTATT
AACCATACATTGATAACGGCAATCACCTTGACAACCCCATTTTTTCCATTGTAAATACAAAGGTTCTTGGATGTACCATG
GACCACCATCGGATGAAGAATTGCACTGAGGAAAGCAAAGTTGTCCAACACAACCGCTTATCTCACATTCTGAAACACAT
GTCCTGACACAAAATTGCCAGACATTCATAATCTCCACGAATCAAAAATGTTGCTTACATATAAGCTACAACAAAACCAA
GTTCACGATAGATACTCAAAGATTACCGAAATTCTAAGATTACCTGTAATCTGGATCAGCATCGCCAGCACTAGCATTTG
AAATACAGAAAAGGCATGGCAACAATAGAAACAGGGCTGTCCAGTAGTGGACTGCCATCTGAGCAGAAAGTTGAAGTGAA
ATCACTGCGTGATAATAACAATGCAAGCCTCAAAAAACAAAGAAAGAAATCGCTTAAAGGAGCTGCAAATGGAAACTATG
AATCAGAGACTATAAAAAAAAACTACAAATGTGAAGATCTTCATATGATGCTTCCGTTAAGAATCCTAAAGCAAGTGTTT
ATTCCAGTGAAAGAAATTCTCACATATCAATAAAAATCCTTCTATAATTCGACCTTGAAAGACTACAGAATCTCTTGGTT
AAGGATCGAACTTGATTTCTGTAGAATCTAATACTATGATTTCCAGATTCGATCAGATTATCGAAAACTCAGAACTTAAA
TCAAATGCAGAGCTTAAACCCCCTCGAGATCTACCAATCAAGCAGGGACAACAACAACAAGATGAGAAATCGATCAGCTA
TAATGTAGAGAGCAAGAAAATAGAGAAAAAATCGAGCAGATCAGATAGAATCCAATACCTCCCGAGTCTGAGTCTGAGAG
TCTGGTCTTCGCAACAATGTTAAAGCTTCAAAGAATATTATCGCACTCCTGTAAATAATGGAGACGACGAAAGAGAAGAC
CACGTGTCTTATAATTTAAACTAAACGACGTAGTTTTTGCATTATTCTTTTTCTTTCTAGTTTCTACCATTATCTGCTTT
ACAAAATGTCCCCCAAAAAAGAGTAACAAAACCTTCTTTCGTATTTATCTTATCTCAATAATATAATTGTTACAAGTACT
CAGAAGAATGGGAATTTGCAGACATAATATAAGTAAGAGAGGTTTTAGTGCAAGGCAAAAAGAATGACCCTATGGTTTCC
TTCCAATGCTTTCTTGGAGCTTTTTTGATAGTTCCTCATAGTGTCTTCTTTGCTGTTTGTTCACAGAAGGTGAGACTAAG
GACAATGCTTGCTCGAAATGAGTCATCTTAATCGTACACTGACTTGTATCTGTAATATCGTCATCATCTTCACATGAAAT
TGTGGTGATCTCCTCCACTGCCTGGAATGTAGCTTTTTGCACCAAGTGAGCGAGATCAGCTCCGCTGAAACCTTCACAAT
TCATCTTTGCAATGCTATCAAGATCAACACTAGGATCTATGGGCTTCTTCCTTGCAATAGCTTTTAGAATTGAAGCACGT
TCATCGGCGTTAGGGAGGGGTACATATAGAAGATTCCCAA
>AT1G16590.1 | chr1:5674891-5677890 FORWARD LENGTH=3000
GTCAGATTACATGTGAGCCTCGGCTCCGTTTGCTGGACCCAATTTCTGAAGCAAGATGCATTATTGTATAATGCCAAGAT
GCATTATAAACATGTTTGGGATTGTGTGGTCACCTCACCGGTAGCAGAAGAGAGTTGTAAAATTAACCACAACGTTGTCT
TCTTTCTTAACACTTGCATAGTCTCTTTCCGTGTAAACAAAAACGAAAGTGGTTATTTCAAAATTATTGGTTCCAAGTTA
GAAATTTGACTACATATTTATATATATTTTTAATAATTACTAATCATCAATTTACAATTAGAAAACGGAGATTATCCTCA
ACACTCTCTTCCAAAGATTCAATACATACAGGATCAGAGAATGGTGTGTGTATTTATTAGATTATAAAAACAGAGTTGTT
GCTCTGTTGTGCAGGAAATGACAGGAGTGTTCATGAAGAACTGTTTTCTAAACTATGTTACCTACAGAAACATCTTCCCC
ATATGGGCACTTGCAGAGTGGTATGTATATTTATTTTCTTTGAGTGGTATGTACTGTGTGAAGTTGAGGAAAACTCTATT
TTTCGTTTTAAATAAAAGTTTGTGCACTCTCATTAAGATGCATGGTTTGATGCAAAATTGTTGTTGTGCATCTTAGGAGC
CCTTAAATTATAATTATTTATTTCTCTGAATGAAACAAAAAACCAATTTCTTGTGTATTTGGATCACCAGTCTTTGTATG
GATTTCTTTCTCTTTTAACTAAAATAATAAGAAAAGGGTGAAGGAGCCAGCCATTCTTCAACAAGACTGAATATATTAGG
GAATTACAACCAGCTAAAAGAACCAAGTCATTATCGTTGCATCTAATGAGGAGATCCACAAAAGAAGATTAAACATCCAA
ACACTACAAAAACCACAACTCTCATTTGGTCACTGGTAAACATTTTATCTGTTCTAAGAAAAGAGGCTGAGACAGATGAT
AACGATAAAGATGGAGAAAGAGAGCTACATCAAGACTCAAGTTTTTTTTTTTTTTTTTTTAATTTTTATCACCTTTAAGT
TTTACGAGGTGGAGGTGGTGGTGGCGGTGAACTGCTGCTGCTGCTGTTACTGCTGCTTCTTTTTCCTCTCAGTGGCCTAA
ACATACCCAACAACAACCCATTTTCTTTTATTAGACTTCAACGCAAAAAATTTCTACACAACAATTCTATTTTTCTCTGT
TTCATCACCAAACTCACCAAGAAAGTATAGGTCCCAGATGTTTATGCTATGTCTTTTATCAGGAATTGGGGTAACCCTTA
ACTTTACTATACATAACTTAACATTGGAACTTCTTCAATTAATGCATTCTACAGACTATAAAGTGTTTCCAGTTTAAGAC
GAGGATTAGTGTTAAGACAGAAAGTGTTTACCTCTTAGGACTGCGGCTCCTTGAAATCTTCCTAGGAATCTGTAAGGTTT
AATAATGCACAAATGATAGAAAGTCAAGAGTCAAGACATATAACTCGCAAGGCATCAAAAATTTTATAGCTAAAAAGGGA
TCTGCAAGAAGCCCTTACCCTTCTGGGACTTGGTGAACTAGAGTAAGAAGATGACCTCCCACGTCTCCCAGCTGGACCTC
GTCCCCTGCTTACAGTTAAAGACAAAATTAATTCATGAACAAACCCCAGACGGATCTATATAACTTAGTCATATTGGGTA
TCAACGTCTCTAGGAGCTGGTATGTCAGAAACCTAGGTAAAAGGATAAGACAATGTAGGATCTTGGGGTATACTCATGAA
TTATGAAAGACTTAAAAACTTGTTATGAATCAGTCTTAGCTATGCATCTGTAACAAAATAAAACCCACGAGAGAGACCCC
AGAAAAAAGTTTAAATGAGTTCCAACATACTTGCGGGGTGAGATGGAACTTGAACGAGAGCGACCAGGCCTACGAATTGG
GGATCGGCTACGCCTACGGATTGGAGATCTTCTGGGAGGACTGCGTAGTCTCCTTGGAGGTGGAGACCTGAAACACGCCG
AATACAAAACATATATAAAACTGACACATTTTTCCCGGTCTAATTTACTGAGTAATATAGTCTATAAAGCTGTGATTCCT
AAACTTCGATTACTAAGGGTGTAATTCAGGTACCAAATAGACATACCTTCGTCTTAGAGGAAGAGGAGACCTTCTTCGAA
CAGGACTGCCACGAATTCTTCTAGGGGAGCCCCTGCTGACAGATAAAAGGTGAGCTATCGAATCTGAAACACACCAGACA
AAACAGATGGTGCCATAACTAACCTTGGAGGAGATCTATATCGTCTTGGAGGGGGAGAAGATGGAGAACGGCCTCTAGAT
GGTGATGCTGGCCTACGTCTAGGAGGTGTATCACCGCGACGGCGGATAGGAGAGCCCGGCCTCCGGCGATGGGGAGAATC
AGGTGATCGCCTTCTAGGTGATAAGCCTCTCCTAGGTAGAGGTGATCGCCTTCTCGGAGAAAGCCCTGTTTTCCGTTGAG
GAGATGCTAAGCACATATTGATGATACTAATTAACACAACATAAAGCATATACTACAACAATTATAAATAACCAAAATAT
AAGGATTTGACATACTCTCTCTTGGGCGCCTGGGACCACCATCTTTCTCAGCGTCAGCAGCAGCATTATCAGATTTTGGA
GCATCTCTTTTTGGTGCAGCTGAGACAGGTTTAGGGGGTGAAGATACTTTCTGACGAGGTGGTAGTGTGAACGTTGCTTT
AACAACCTTTCCATCAATTTGGGCCTGTGTTCAGTGAACAAAAAAAAAACATGCATAAATCTTCTCTGTCAATATGTCAA
GTACAGTGCATTTCATAATTGGAAAGAGACATACACCATCCATGTAGAGCTGAGCTTTCTCAGCATCAGCTCTTGCCTTG
AACTCAACATAACCATGTCCTCTTGGAAGATTAACCTGTTAATAATATTCAAAGGAATTATGAGCAGATTTCAACAAGTG
ATGCAAGTAAACAACAGAGAGTAAAGAGAATAGCAACTTA
>AT1G16590.2 | chr1:5674891-5677890 FORWARD LENGTH=3000
GTCAGATTACATGTGAGCCTCGGCTCCGTTTGCTGGACCCAATTTCTGAAGCAAGATGCATTATTGTATAATGCCAAGAT
GCATTATAAACATGTTTGGGATTGTGTGGTCACCTCACCGGTAGCAGAAGAGAGTTGTAAAATTAACCACAACGTTGTCT
TCTTTCTTAACACTTGCATAGTCTCTTTCCGTGTAAACAAAAACGAAAGTGGTTATTTCAAAATTATTGGTTCCAAGTTA
GAAATTTGACTACATATTTATATATATTTTTAATAATTACTAATCATCAATTTACAATTAGAAAACGGAGATTATCCTCA
ACACTCTCTTCCAAAGATTCAATACATACAGGATCAGAGAATGGTGTGTGTATTTATTAGATTATAAAAACAGAGTTGTT
GCTCTGTTGTGCAGGAAATGACAGGAGTGTTCATGAAGAACTGTTTTCTAAACTATGTTACCTACAGAAACATCTTCCCC
ATATGGGCACTTGCAGAGTGGTATGTATATTTATTTTCTTTGAGTGGTATGTACTGTGTGAAGTTGAGGAAAACTCTATT
TTTCGTTTTAAATAAAAGTTTGTGCACTCTCATTAAGATGCATGGTTTGATGCAAAATTGTTGTTGTGCATCTTAGGAGC
CCTTAAATTATAATTATTTATTTCTCTGAATGAAACAAAAAACCAATTTCTTGTGTATTTGGATCACCAGTCTTTGTATG
GATTTCTTTCTCTTTTAACTAAAATAATAAGAAAAGGGTGAAGGAGCCAGCCATTCTTCAACAAGACTGAATATATTAGG
GAATTACAACCAGCTAAAAGAACCAAGTCATTATCGTTGCATCTAATGAGGAGATCCACAAAAGAAGATTAAACATCCAA
ACACTACAAAAACCACAACTCTCATTTGGTCACTGGTAAACATTTTATCTGTTCTAAGAAAAGAGGCTGAGACAGATGAT
AACGATAAAGATGGAGAAAGAGAGCTACATCAAGACTCAAGTTTTTTTTTTTTTTTTTTTAATTTTTATCACCTTTAAGT
TTTACGAGGTGGAGGTGGTGGTGGCGGTGAACTGCTGCTGCTGCTGTTACTGCTGCTTCTTTTTCCTCTCAGTGGCCTAA
ACATACCCAACAACAACCCATTTTCTTTTATTAGACTTCAACGCAAAAAATTTCTACACAACAATTCTATTTTTCTCTGT
TTCATCACCAAACTCACCAAGAAAGTATAGGTCCCAGATGTTTATGCTATGTCTTTTATCAGGAATTGGGGTAACCCTTA
ACTTTACTATACATAACTTAACATTGGAACTTCTTCAATTAATGCATTCTACAGACTATAAAGTGTTTCCAGTTTAAGAC
GAGGATTAGTGTTAAGACAGAAAGTGTTTACCTCTTAGGACTGCGGCTCCTTGAAATCTTCCTAGGAATCTGTAAGGTTT
AATAATGCACAAATGATAGAAAGTCAAGAGTCAAGACATATAACTCGCAAGGCATCAAAAATTTTATAGCTAAAAAGGGA
TCTGCAAGAAGCCCTTACCCTTCTGGGACTTGGTGAACTAGAGTAAGAAGATGACCTCCCACGTCTCCCAGCTGGACCTC
GTCCCCTGCTTACAGTTAAAGACAAAATTAATTCATGAACAAACCCCAGACGGATCTATATAACTTAGTCATATTGGGTA
TCAACGTCTCTAGGAGCTGGTATGTCAGAAACCTAGGTAAAAGGATAAGACAATGTAGGATCTTGGGGTATACTCATGAA
TTATGAAAGACTTAAAAACTTGTTATGAATCAGTCTTAGCTATGCATCTGTAACAAAATAAAACCCACGAGAGAGACCCC
AGAAAAAAGTTTAAATGAGTTCCAACATACTTGCGGGGTGAGATGGAACTTGAACGAGAGCGACCAGGCCTACGAATTGG
GGATCGGCTACGCCTACGGATTGGAGATCTTCTGGGAGGACTGCGTAGTCTCCTTGGAGGTGGAGACCTGAAACACGCCG
AATACAAAACATATATAAAACTGACACATTTTTCCCGGTCTAATTTACTGAGTAATATAGTCTATAAAGCTGTGATTCCT
AAACTTCGATTACTAAGGGTGTAATTCAGGTACCAAATAGACATACCTTCGTCTTAGAGGAAGAGGAGACCTTCTTCGAA
CAGGACTGCCACGAATTCTTCTAGGGGAGCCCCTGCTGACAGATAAAAGGTGAGCTATCGAATCTGAAACACACCAGACA
AAACAGATGGTGCCATAACTAACCTTGGAGGAGATCTATATCGTCTTGGAGGGGGAGAAGATGGAGAACGGCCTCTAGAT
GGTGATGCTGGCCTACGTCTAGGAGGTGTATCACCGCGACGGCGGATAGGAGAGCCCGGCCTCCGGCGATGGGGAGAATC
AGGTGATCGCCTTCTAGGTGATAAGCCTCTCCTAGGTAGAGGTGATCGCCTTCTCGGAGAAAGCCCTGTTTTCCGTTGAG
GAGATGCTAAGCACATATTGATGATACTAATTAACACAACATAAAGCATATACTACAACAATTATAAATAACCAAAATAT
AAGGATTTGACATACTCTCTCTTGGGCGCCTGGGACCACCATCTTTCTCAGCGTCAGCAGCAGCATTATCAGATTTTGGA
GCATCTCTTTTTGGTGCAGCTGAGACAGGTTTAGGGGGTGAAGATACTTTCTGACGAGGTGGTAGTGTGAACGTTGCTTT
AACAACCTTTCCATCAATTTGGGCCTGTGTTCAGTGAACAAAAAAAAAACATGCATAAATCTTCTCTGTCAATATGTCAA
GTACAGTGCATTTCATAATTGGAAAGAGACATACACCATCCATGTAGAGCTGAGCTTTCTCAGCATCAGCTCTTGCCTTG
AACTCAACATAACCATGTCCTCTTGGAAGATTAACCTGTTAATAATATTCAAAGGAATTATGAGCAGATTTCAACAAGTG
ATGCAAGTAAACAACAGAGAGTAAAGAGAATAGCAACTTA
>AT1G16600.1 | chr1:5675434-5678433 FORWARD LENGTH=3000
TTGAGGAAAACTCTATTTTTCGTTTTAAATAAAAGTTTGTGCACTCTCATTAAGATGCATGGTTTGATGCAAAATTGTTG
TTGTGCATCTTAGGAGCCCTTAAATTATAATTATTTATTTCTCTGAATGAAACAAAAAACCAATTTCTTGTGTATTTGGA
TCACCAGTCTTTGTATGGATTTCTTTCTCTTTTAACTAAAATAATAAGAAAAGGGTGAAGGAGCCAGCCATTCTTCAACA
AGACTGAATATATTAGGGAATTACAACCAGCTAAAAGAACCAAGTCATTATCGTTGCATCTAATGAGGAGATCCACAAAA
GAAGATTAAACATCCAAACACTACAAAAACCACAACTCTCATTTGGTCACTGGTAAACATTTTATCTGTTCTAAGAAAAG
AGGCTGAGACAGATGATAACGATAAAGATGGAGAAAGAGAGCTACATCAAGACTCAAGTTTTTTTTTTTTTTTTTTTAAT
TTTTATCACCTTTAAGTTTTACGAGGTGGAGGTGGTGGTGGCGGTGAACTGCTGCTGCTGCTGTTACTGCTGCTTCTTTT
TCCTCTCAGTGGCCTAAACATACCCAACAACAACCCATTTTCTTTTATTAGACTTCAACGCAAAAAATTTCTACACAACA
ATTCTATTTTTCTCTGTTTCATCACCAAACTCACCAAGAAAGTATAGGTCCCAGATGTTTATGCTATGTCTTTTATCAGG
AATTGGGGTAACCCTTAACTTTACTATACATAACTTAACATTGGAACTTCTTCAATTAATGCATTCTACAGACTATAAAG
TGTTTCCAGTTTAAGACGAGGATTAGTGTTAAGACAGAAAGTGTTTACCTCTTAGGACTGCGGCTCCTTGAAATCTTCCT
AGGAATCTGTAAGGTTTAATAATGCACAAATGATAGAAAGTCAAGAGTCAAGACATATAACTCGCAAGGCATCAAAAATT
TTATAGCTAAAAAGGGATCTGCAAGAAGCCCTTACCCTTCTGGGACTTGGTGAACTAGAGTAAGAAGATGACCTCCCACG
TCTCCCAGCTGGACCTCGTCCCCTGCTTACAGTTAAAGACAAAATTAATTCATGAACAAACCCCAGACGGATCTATATAA
CTTAGTCATATTGGGTATCAACGTCTCTAGGAGCTGGTATGTCAGAAACCTAGGTAAAAGGATAAGACAATGTAGGATCT
TGGGGTATACTCATGAATTATGAAAGACTTAAAAACTTGTTATGAATCAGTCTTAGCTATGCATCTGTAACAAAATAAAA
CCCACGAGAGAGACCCCAGAAAAAAGTTTAAATGAGTTCCAACATACTTGCGGGGTGAGATGGAACTTGAACGAGAGCGA
CCAGGCCTACGAATTGGGGATCGGCTACGCCTACGGATTGGAGATCTTCTGGGAGGACTGCGTAGTCTCCTTGGAGGTGG
AGACCTGAAACACGCCGAATACAAAACATATATAAAACTGACACATTTTTCCCGGTCTAATTTACTGAGTAATATAGTCT
ATAAAGCTGTGATTCCTAAACTTCGATTACTAAGGGTGTAATTCAGGTACCAAATAGACATACCTTCGTCTTAGAGGAAG
AGGAGACCTTCTTCGAACAGGACTGCCACGAATTCTTCTAGGGGAGCCCCTGCTGACAGATAAAAGGTGAGCTATCGAAT
CTGAAACACACCAGACAAAACAGATGGTGCCATAACTAACCTTGGAGGAGATCTATATCGTCTTGGAGGGGGAGAAGATG
GAGAACGGCCTCTAGATGGTGATGCTGGCCTACGTCTAGGAGGTGTATCACCGCGACGGCGGATAGGAGAGCCCGGCCTC
CGGCGATGGGGAGAATCAGGTGATCGCCTTCTAGGTGATAAGCCTCTCCTAGGTAGAGGTGATCGCCTTCTCGGAGAAAG
CCCTGTTTTCCGTTGAGGAGATGCTAAGCACATATTGATGATACTAATTAACACAACATAAAGCATATACTACAACAATT
ATAAATAACCAAAATATAAGGATTTGACATACTCTCTCTTGGGCGCCTGGGACCACCATCTTTCTCAGCGTCAGCAGCAG
CATTATCAGATTTTGGAGCATCTCTTTTTGGTGCAGCTGAGACAGGTTTAGGGGGTGAAGATACTTTCTGACGAGGTGGT
AGTGTGAACGTTGCTTTAACAACCTTTCCATCAATTTGGGCCTGTGTTCAGTGAACAAAAAAAAAACATGCATAAATCTT
CTCTGTCAATATGTCAAGTACAGTGCATTTCATAATTGGAAAGAGACATACACCATCCATGTAGAGCTGAGCTTTCTCAG
CATCAGCTCTTGCCTTGAACTCAACATAACCATGTCCTCTTGGAAGATTAACCTGTTAATAATATTCAAAGGAATTATGA
GCAGATTTCAACAAGTGATGCAAGTAAACAACAGAGAGTAAAGAGAATAGCAACTTACAGCTCGATCCATCGCAATTTCG
ACATGTATAACTTCACCAAAGTTGCCTAATAATAACATGAAACCAAGCCATGTTATAAGACTTAACATTTAGCCAACACA
AGGAAAACAAAAGACCAGTGATGATCGTAATGCCGTATACACTACTGATGACATTAGCGGACATGTGTAGACAGTTATCA
TGTAGTAAGATTAGAAGAAGCAGAAGAAACAGAGAAAAGAGAAATCAACATACCAAAGATTTCTTTGAGATGGGCTTCAT
TCACATTCCTGCTAAGAGAATCAACATGGAGAACAAGAGATTCTTGAACAGCTTTCCTGAAAGCATAAAAGATTGTAAAG
TCAGTAATGACGAAAGCATAAACACTAGAATATATTTATGTGAACGAGTCAGATATTACTTGGAAGGTGAAGATGCTCCT
TTAGATGGTGGAGGAGGAGGAGAGCGACCTCGCCTAGCAGGTCCAGCAGGACTACACAAGAAGATACATCAGAACATCAA
TTCGAATTCGAGCTGAACGAACCAAGAAGAATGAAAGCGA
>AT1G16610.3 | chr1:5672925-5675924 REVERSE LENGTH=3000
AGGTGATAAAAATTAAAAAAAAAAAAAAAAAAACTTGAGTCTTGATGTAGCTCTCTTTCTCCATCTTTATCGTTATCATC
TGTCTCAGCCTCTTTTCTTAGAACAGATAAAATGTTTACCAGTGACCAAATGAGAGTTGTGGTTTTTGTAGTGTTTGGAT
GTTTAATCTTCTTTTGTGGATCTCCTCATTAGATGCAACGATAATGACTTGGTTCTTTTAGCTGGTTGTAATTCCCTAAT
ATATTCAGTCTTGTTGAAGAATGGCTGGCTCCTTCACCCTTTTCTTATTATTTTAGTTAAAAGAGAAAGAAATCCATACA
AAGACTGGTGATCCAAATACACAAGAAATTGGTTTTTTGTTTCATTCAGAGAAATAAATAATTATAATTTAAGGGCTCCT
AAGATGCACAACAACAATTTTGCATCAAACCATGCATCTTAATGAGAGTGCACAAACTTTTATTTAAAACGAAAAATAGA
GTTTTCCTCAACTTCACACAGTACATACCACTCAAAGAAAATAAATATACATACCACTCTGCAAGTGCCCATATGGGGAA
GATGTTTCTGTAGGTAACATAGTTTAGAAAACAGTTCTTCATGAACACTCCTGTCATTTCCTGCACAACAGAGCAACAAC
TCTGTTTTTATAATCTAATAAATACACACACCATTCTCTGATCCTGTATGTATTGAATCTTTGGAAGAGAGTGTTGAGGA
TAATCTCCGTTTTCTAATTGTAAATTGATGATTAGTAATTATTAAAAATATATATAAATATGTAGTCAAATTTCTAACTT
GGAACCAATAATTTTGAAATAACCACTTTCGTTTTTGTTTACACGGAAAGAGACTATGCAAGTGTTAAGAAAGAAGACAA
CGTTGTGGTTAATTTTACAACTCTCTTCTGCTACCGGTGAGGTGACCACACAATCCCAAACATGTTTATAATGCATCTTG
GCATTATACAATAATGCATCTTGCTTCAGAAATTGGGTCCAGCAAACGGAGCCGAGGCTCACATGTAATCTGACTTATGG
GTCATGGGGTGCGACATCCTCGGGGTTGACAAGGTTGAGTGGTTCAGACAAACTTGGGTGTTCCAAGTAAAGCTGCAAGC
AGAGTGGTTCGCTGTTCAAAGACTTGACTGGCGTTAAAACTGGTGGGTTCTGCCACTGCTTTGTGTCTGTTGGAATCCAC
AGCTCTGCTTCTTTGCTTGAACCCACTTGAGGAAGTGACCTCAGATAAGCCGTTACCTCCCATCTACAATCTGTTTATAC
GAGTGGGAAAGATCAAAACGCTTTAAAACATAGAAACATTGCTATAAGAAGAGAGAATGTACAGAGGGTGGGTGGAGCTA
GAGATGTATTTACTTAGGGGAAGAGGTTTGACTAGGGATTTTGAGACGGAAAGCTTGATTAAGAAGGACCTAAGCGCAAA
CTCCAGTTGACCCTCTTCTACTAAAGCAGCGCAAGACGGTTTAATCGTGATCTTGAAGATGAACCTCTCTACAGGAACAT
TATCCTCGCTGAAAAACACGACTGCTACTCTCTCAACAAGACCCTGTTTCAGTGATCATGCATAAGAAATGCAGCACTCC
CACATATACATCATGTTACACTTAAAGCAGGACAAAAAGAAGAAGAAGAGACCTTTTCAATAAAAGGAAGAAGTCCAGAA
GCAGCAGAGTGAATATAGTCGCGTAGCTCAGGATGCCTTGCTCTTTGCACCACCACATTCATATATCTCCTCCTTTCAAA
TGCCGCTTTACATACAACACACAAAATTGATCAATCACTTGGAGATGCATGTCAATCTCACAAATCGCTCTTTACTCACC
AGATGGGTAAAAACCTTTGAGGTATACAATCATTGTGATGGCTACTTCCATAAAGTCCACCAGAGTACGACCAACTTCTC
CTGAATCACCCAAAATTACAAAATTTCGAAGCCAAACTACTAACTGATGTTATCATGTTTATGACATTAAAATTTAGAAT
CAGGAACTTACCTGACTGATTATCATCCTTCCGACTCATTAGCGTCTCACAATCTCCGAGACCTCCTATACGATTAAAGA
ACACGAATCCTAACTTCGCCGTGAAAGTGAAGTCCTTCTTCCGTTCTTCGTCTTTCGCCGGCAAAATAATCACGCATGTG
ACAGACACGTGACTACTTTAGTTACTTCATAGAGTTTTTTTTTTTTTTTGGTCGGGAGTTACTTCATAGAGTTATAAGAT
ATGGGTTTGTAACTCATGGGCCTAACTAATTCCCTCGGGCCCAATTACGTGTTTTCATTAATGTGTATCTCTCTCCTCCG
CCTCATCGGAAAATTTTGCCCGGCGCATATCGACGGGATCTAGTAGATCCGGTAAGATTTTACATCTTTATGTTTGATCT
TGTTTCCTGAGATCGTATTCGTGTTTGCTCTTGGATTTATAACTAGCTAGCTTCTCATGGATTAGTAGAGTCTGATAACT
TTTGAGCTCGACATAGGAACGATGGGGAAAAGAGGAAGGGCTTGTGTAGTGGTACTTGGAGATCTTGGTCGAAGTCCTCG
GATGCAATATCACGCTCTTTCTCTTGCTCGTCAGGTTTTGTGCCCATTTTTGCATTTGATCAAGTTCCTCTTGAATTGAT
TAGTTCCTCTAATGACTTAAACCTGCAGGCATCATTTCAAGTGGACATTGTTGCATATGGAGGTAAGGATTCCTTGATCA
ATTTTCTTGTGAATCACACAATGCATTGCTGAAGTGTTTTTAAAAAATTCATGTACAGGTTCTATACCCCATGAAGCTGT
TCTAAATCACCCATCAATCCACATCCATACCATGGTATGTTTCGATCAAATCTTCAATATAAACTACTAGCAACTCTGTA
GATTCACGATCATCAGTTTCTTATTTTGGGGGGGTGCTAAAACAGGCGCAGCCTCGATTCATTCAGTACTTTCCAAAGAT
ACTTTATCCTGTAACTCTCTTGCTCAAGGCATTTATTCAG
>AT1G16610.1 | chr1:5672925-5675924 REVERSE LENGTH=3000
AGGTGATAAAAATTAAAAAAAAAAAAAAAAAAACTTGAGTCTTGATGTAGCTCTCTTTCTCCATCTTTATCGTTATCATC
TGTCTCAGCCTCTTTTCTTAGAACAGATAAAATGTTTACCAGTGACCAAATGAGAGTTGTGGTTTTTGTAGTGTTTGGAT
GTTTAATCTTCTTTTGTGGATCTCCTCATTAGATGCAACGATAATGACTTGGTTCTTTTAGCTGGTTGTAATTCCCTAAT
ATATTCAGTCTTGTTGAAGAATGGCTGGCTCCTTCACCCTTTTCTTATTATTTTAGTTAAAAGAGAAAGAAATCCATACA
AAGACTGGTGATCCAAATACACAAGAAATTGGTTTTTTGTTTCATTCAGAGAAATAAATAATTATAATTTAAGGGCTCCT
AAGATGCACAACAACAATTTTGCATCAAACCATGCATCTTAATGAGAGTGCACAAACTTTTATTTAAAACGAAAAATAGA
GTTTTCCTCAACTTCACACAGTACATACCACTCAAAGAAAATAAATATACATACCACTCTGCAAGTGCCCATATGGGGAA
GATGTTTCTGTAGGTAACATAGTTTAGAAAACAGTTCTTCATGAACACTCCTGTCATTTCCTGCACAACAGAGCAACAAC
TCTGTTTTTATAATCTAATAAATACACACACCATTCTCTGATCCTGTATGTATTGAATCTTTGGAAGAGAGTGTTGAGGA
TAATCTCCGTTTTCTAATTGTAAATTGATGATTAGTAATTATTAAAAATATATATAAATATGTAGTCAAATTTCTAACTT
GGAACCAATAATTTTGAAATAACCACTTTCGTTTTTGTTTACACGGAAAGAGACTATGCAAGTGTTAAGAAAGAAGACAA
CGTTGTGGTTAATTTTACAACTCTCTTCTGCTACCGGTGAGGTGACCACACAATCCCAAACATGTTTATAATGCATCTTG
GCATTATACAATAATGCATCTTGCTTCAGAAATTGGGTCCAGCAAACGGAGCCGAGGCTCACATGTAATCTGACTTATGG
GTCATGGGGTGCGACATCCTCGGGGTTGACAAGGTTGAGTGGTTCAGACAAACTTGGGTGTTCCAAGTAAAGCTGCAAGC
AGAGTGGTTCGCTGTTCAAAGACTTGACTGGCGTTAAAACTGGTGGGTTCTGCCACTGCTTTGTGTCTGTTGGAATCCAC
AGCTCTGCTTCTTTGCTTGAACCCACTTGAGGAAGTGACCTCAGATAAGCCGTTACCTCCCATCTACAATCTGTTTATAC
GAGTGGGAAAGATCAAAACGCTTTAAAACATAGAAACATTGCTATAAGAAGAGAGAATGTACAGAGGGTGGGTGGAGCTA
GAGATGTATTTACTTAGGGGAAGAGGTTTGACTAGGGATTTTGAGACGGAAAGCTTGATTAAGAAGGACCTAAGCGCAAA
CTCCAGTTGACCCTCTTCTACTAAAGCAGCGCAAGACGGTTTAATCGTGATCTTGAAGATGAACCTCTCTACAGGAACAT
TATCCTCGCTGAAAAACACGACTGCTACTCTCTCAACAAGACCCTGTTTCAGTGATCATGCATAAGAAATGCAGCACTCC
CACATATACATCATGTTACACTTAAAGCAGGACAAAAAGAAGAAGAAGAGACCTTTTCAATAAAAGGAAGAAGTCCAGAA
GCAGCAGAGTGAATATAGTCGCGTAGCTCAGGATGCCTTGCTCTTTGCACCACCACATTCATATATCTCCTCCTTTCAAA
TGCCGCTTTACATACAACACACAAAATTGATCAATCACTTGGAGATGCATGTCAATCTCACAAATCGCTCTTTACTCACC
AGATGGGTAAAAACCTTTGAGGTATACAATCATTGTGATGGCTACTTCCATAAAGTCCACCAGAGTACGACCAACTTCTC
CTGAATCACCCAAAATTACAAAATTTCGAAGCCAAACTACTAACTGATGTTATCATGTTTATGACATTAAAATTTAGAAT
CAGGAACTTACCTGACTGATTATCATCCTTCCGACTCATTAGCGTCTCACAATCTCCGAGACCTCCTATACGATTAAAGA
ACACGAATCCTAACTTCGCCGTGAAAGTGAAGTCCTTCTTCCGTTCTTCGTCTTTCGCCGGCAAAATAATCACGCATGTG
ACAGACACGTGACTACTTTAGTTACTTCATAGAGTTTTTTTTTTTTTTTGGTCGGGAGTTACTTCATAGAGTTATAAGAT
ATGGGTTTGTAACTCATGGGCCTAACTAATTCCCTCGGGCCCAATTACGTGTTTTCATTAATGTGTATCTCTCTCCTCCG
CCTCATCGGAAAATTTTGCCCGGCGCATATCGACGGGATCTAGTAGATCCGGTAAGATTTTACATCTTTATGTTTGATCT
TGTTTCCTGAGATCGTATTCGTGTTTGCTCTTGGATTTATAACTAGCTAGCTTCTCATGGATTAGTAGAGTCTGATAACT
TTTGAGCTCGACATAGGAACGATGGGGAAAAGAGGAAGGGCTTGTGTAGTGGTACTTGGAGATCTTGGTCGAAGTCCTCG
GATGCAATATCACGCTCTTTCTCTTGCTCGTCAGGTTTTGTGCCCATTTTTGCATTTGATCAAGTTCCTCTTGAATTGAT
TAGTTCCTCTAATGACTTAAACCTGCAGGCATCATTTCAAGTGGACATTGTTGCATATGGAGGTAAGGATTCCTTGATCA
ATTTTCTTGTGAATCACACAATGCATTGCTGAAGTGTTTTTAAAAAATTCATGTACAGGTTCTATACCCCATGAAGCTGT
TCTAAATCACCCATCAATCCACATCCATACCATGGTATGTTTCGATCAAATCTTCAATATAAACTACTAGCAACTCTGTA
GATTCACGATCATCAGTTTCTTATTTTGGGGGGGTGCTAAAACAGGCGCAGCCTCGATTCATTCAGTACTTTCCAAAGAT
ACTTTATCCTGTAACTCTCTTGCTCAAGGCATTTATTCAG
>AT1G16610.2 | chr1:5672925-5675924 REVERSE LENGTH=3000
AGGTGATAAAAATTAAAAAAAAAAAAAAAAAAACTTGAGTCTTGATGTAGCTCTCTTTCTCCATCTTTATCGTTATCATC
TGTCTCAGCCTCTTTTCTTAGAACAGATAAAATGTTTACCAGTGACCAAATGAGAGTTGTGGTTTTTGTAGTGTTTGGAT
GTTTAATCTTCTTTTGTGGATCTCCTCATTAGATGCAACGATAATGACTTGGTTCTTTTAGCTGGTTGTAATTCCCTAAT
ATATTCAGTCTTGTTGAAGAATGGCTGGCTCCTTCACCCTTTTCTTATTATTTTAGTTAAAAGAGAAAGAAATCCATACA
AAGACTGGTGATCCAAATACACAAGAAATTGGTTTTTTGTTTCATTCAGAGAAATAAATAATTATAATTTAAGGGCTCCT
AAGATGCACAACAACAATTTTGCATCAAACCATGCATCTTAATGAGAGTGCACAAACTTTTATTTAAAACGAAAAATAGA
GTTTTCCTCAACTTCACACAGTACATACCACTCAAAGAAAATAAATATACATACCACTCTGCAAGTGCCCATATGGGGAA
GATGTTTCTGTAGGTAACATAGTTTAGAAAACAGTTCTTCATGAACACTCCTGTCATTTCCTGCACAACAGAGCAACAAC
TCTGTTTTTATAATCTAATAAATACACACACCATTCTCTGATCCTGTATGTATTGAATCTTTGGAAGAGAGTGTTGAGGA
TAATCTCCGTTTTCTAATTGTAAATTGATGATTAGTAATTATTAAAAATATATATAAATATGTAGTCAAATTTCTAACTT
GGAACCAATAATTTTGAAATAACCACTTTCGTTTTTGTTTACACGGAAAGAGACTATGCAAGTGTTAAGAAAGAAGACAA
CGTTGTGGTTAATTTTACAACTCTCTTCTGCTACCGGTGAGGTGACCACACAATCCCAAACATGTTTATAATGCATCTTG
GCATTATACAATAATGCATCTTGCTTCAGAAATTGGGTCCAGCAAACGGAGCCGAGGCTCACATGTAATCTGACTTATGG
GTCATGGGGTGCGACATCCTCGGGGTTGACAAGGTTGAGTGGTTCAGACAAACTTGGGTGTTCCAAGTAAAGCTGCAAGC
AGAGTGGTTCGCTGTTCAAAGACTTGACTGGCGTTAAAACTGGTGGGTTCTGCCACTGCTTTGTGTCTGTTGGAATCCAC
AGCTCTGCTTCTTTGCTTGAACCCACTTGAGGAAGTGACCTCAGATAAGCCGTTACCTCCCATCTACAATCTGTTTATAC
GAGTGGGAAAGATCAAAACGCTTTAAAACATAGAAACATTGCTATAAGAAGAGAGAATGTACAGAGGGTGGGTGGAGCTA
GAGATGTATTTACTTAGGGGAAGAGGTTTGACTAGGGATTTTGAGACGGAAAGCTTGATTAAGAAGGACCTAAGCGCAAA
CTCCAGTTGACCCTCTTCTACTAAAGCAGCGCAAGACGGTTTAATCGTGATCTTGAAGATGAACCTCTCTACAGGAACAT
TATCCTCGCTGAAAAACACGACTGCTACTCTCTCAACAAGACCCTGTTTCAGTGATCATGCATAAGAAATGCAGCACTCC
CACATATACATCATGTTACACTTAAAGCAGGACAAAAAGAAGAAGAAGAGACCTTTTCAATAAAAGGAAGAAGTCCAGAA
GCAGCAGAGTGAATATAGTCGCGTAGCTCAGGATGCCTTGCTCTTTGCACCACCACATTCATATATCTCCTCCTTTCAAA
TGCCGCTTTACATACAACACACAAAATTGATCAATCACTTGGAGATGCATGTCAATCTCACAAATCGCTCTTTACTCACC
AGATGGGTAAAAACCTTTGAGGTATACAATCATTGTGATGGCTACTTCCATAAAGTCCACCAGAGTACGACCAACTTCTC
CTGAATCACCCAAAATTACAAAATTTCGAAGCCAAACTACTAACTGATGTTATCATGTTTATGACATTAAAATTTAGAAT
CAGGAACTTACCTGACTGATTATCATCCTTCCGACTCATTAGCGTCTCACAATCTCCGAGACCTCCTATACGATTAAAGA
ACACGAATCCTAACTTCGCCGTGAAAGTGAAGTCCTTCTTCCGTTCTTCGTCTTTCGCCGGCAAAATAATCACGCATGTG
ACAGACACGTGACTACTTTAGTTACTTCATAGAGTTTTTTTTTTTTTTTGGTCGGGAGTTACTTCATAGAGTTATAAGAT
ATGGGTTTGTAACTCATGGGCCTAACTAATTCCCTCGGGCCCAATTACGTGTTTTCATTAATGTGTATCTCTCTCCTCCG
CCTCATCGGAAAATTTTGCCCGGCGCATATCGACGGGATCTAGTAGATCCGGTAAGATTTTACATCTTTATGTTTGATCT
TGTTTCCTGAGATCGTATTCGTGTTTGCTCTTGGATTTATAACTAGCTAGCTTCTCATGGATTAGTAGAGTCTGATAACT
TTTGAGCTCGACATAGGAACGATGGGGAAAAGAGGAAGGGCTTGTGTAGTGGTACTTGGAGATCTTGGTCGAAGTCCTCG
GATGCAATATCACGCTCTTTCTCTTGCTCGTCAGGTTTTGTGCCCATTTTTGCATTTGATCAAGTTCCTCTTGAATTGAT
TAGTTCCTCTAATGACTTAAACCTGCAGGCATCATTTCAAGTGGACATTGTTGCATATGGAGGTAAGGATTCCTTGATCA
ATTTTCTTGTGAATCACACAATGCATTGCTGAAGTGTTTTTAAAAAATTCATGTACAGGTTCTATACCCCATGAAGCTGT
TCTAAATCACCCATCAATCCACATCCATACCATGGTATGTTTCGATCAAATCTTCAATATAAACTACTAGCAACTCTGTA
GATTCACGATCATCAGTTTCTTATTTTGGGGGGGTGCTAAAACAGGCGCAGCCTCGATTCATTCAGTACTTTCCAAAGAT
ACTTTATCCTGTAACTCTCTTGCTCAAGGCATTTATTCAG
>AT1G16610.5 | chr1:5673177-5676176 REVERSE LENGTH=3000
TAAAGTTAAGGGTTACCCCAATTCCTGATAAAAGACATAGCATAAACATCTGGGACCTATACTTTCTTGGTGAGTTTGGT
GATGAAACAGAGAAAAATAGAATTGTTGTGTAGAAATTTTTTGCGTTGAAGTCTAATAAAAGAAAATGGGTTGTTGTTGG
GTATGTTTAGGCCACTGAGAGGAAAAAGAAGCAGCAGTAACAGCAGCAGCAGCAGTTCACCGCCACCACCACCTCCACCT
CGTAAAACTTAAAGGTGATAAAAATTAAAAAAAAAAAAAAAAAAACTTGAGTCTTGATGTAGCTCTCTTTCTCCATCTTT
ATCGTTATCATCTGTCTCAGCCTCTTTTCTTAGAACAGATAAAATGTTTACCAGTGACCAAATGAGAGTTGTGGTTTTTG
TAGTGTTTGGATGTTTAATCTTCTTTTGTGGATCTCCTCATTAGATGCAACGATAATGACTTGGTTCTTTTAGCTGGTTG
TAATTCCCTAATATATTCAGTCTTGTTGAAGAATGGCTGGCTCCTTCACCCTTTTCTTATTATTTTAGTTAAAAGAGAAA
GAAATCCATACAAAGACTGGTGATCCAAATACACAAGAAATTGGTTTTTTGTTTCATTCAGAGAAATAAATAATTATAAT
TTAAGGGCTCCTAAGATGCACAACAACAATTTTGCATCAAACCATGCATCTTAATGAGAGTGCACAAACTTTTATTTAAA
ACGAAAAATAGAGTTTTCCTCAACTTCACACAGTACATACCACTCAAAGAAAATAAATATACATACCACTCTGCAAGTGC
CCATATGGGGAAGATGTTTCTGTAGGTAACATAGTTTAGAAAACAGTTCTTCATGAACACTCCTGTCATTTCCTGCACAA
CAGAGCAACAACTCTGTTTTTATAATCTAATAAATACACACACCATTCTCTGATCCTGTATGTATTGAATCTTTGGAAGA
GAGTGTTGAGGATAATCTCCGTTTTCTAATTGTAAATTGATGATTAGTAATTATTAAAAATATATATAAATATGTAGTCA
AATTTCTAACTTGGAACCAATAATTTTGAAATAACCACTTTCGTTTTTGTTTACACGGAAAGAGACTATGCAAGTGTTAA
GAAAGAAGACAACGTTGTGGTTAATTTTACAACTCTCTTCTGCTACCGGTGAGGTGACCACACAATCCCAAACATGTTTA
TAATGCATCTTGGCATTATACAATAATGCATCTTGCTTCAGAAATTGGGTCCAGCAAACGGAGCCGAGGCTCACATGTAA
TCTGACTTATGGGTCATGGGGTGCGACATCCTCGGGGTTGACAAGGTTGAGTGGTTCAGACAAACTTGGGTGTTCCAAGT
AAAGCTGCAAGCAGAGTGGTTCGCTGTTCAAAGACTTGACTGGCGTTAAAACTGGTGGGTTCTGCCACTGCTTTGTGTCT
GTTGGAATCCACAGCTCTGCTTCTTTGCTTGAACCCACTTGAGGAAGTGACCTCAGATAAGCCGTTACCTCCCATCTACA
ATCTGTTTATACGAGTGGGAAAGATCAAAACGCTTTAAAACATAGAAACATTGCTATAAGAAGAGAGAATGTACAGAGGG
TGGGTGGAGCTAGAGATGTATTTACTTAGGGGAAGAGGTTTGACTAGGGATTTTGAGACGGAAAGCTTGATTAAGAAGGA
CCTAAGCGCAAACTCCAGTTGACCCTCTTCTACTAAAGCAGCGCAAGACGGTTTAATCGTGATCTTGAAGATGAACCTCT
CTACAGGAACATTATCCTCGCTGAAAAACACGACTGCTACTCTCTCAACAAGACCCTGTTTCAGTGATCATGCATAAGAA
ATGCAGCACTCCCACATATACATCATGTTACACTTAAAGCAGGACAAAAAGAAGAAGAAGAGACCTTTTCAATAAAAGGA
AGAAGTCCAGAAGCAGCAGAGTGAATATAGTCGCGTAGCTCAGGATGCCTTGCTCTTTGCACCACCACATTCATATATCT
CCTCCTTTCAAATGCCGCTTTACATACAACACACAAAATTGATCAATCACTTGGAGATGCATGTCAATCTCACAAATCGC
TCTTTACTCACCAGATGGGTAAAAACCTTTGAGGTATACAATCATTGTGATGGCTACTTCCATAAAGTCCACCAGAGTAC
GACCAACTTCTCCTGAATCACCCAAAATTACAAAATTTCGAAGCCAAACTACTAACTGATGTTATCATGTTTATGACATT
AAAATTTAGAATCAGGAACTTACCTGACTGATTATCATCCTTCCGACTCATTAGCGTCTCACAATCTCCGAGACCTCCTA
TACGATTAAAGAACACGAATCCTAACTTCGCCGTGAAAGTGAAGTCCTTCTTCCGTTCTTCGTCTTTCGCCGGCAAAATA
ATCACGCATGTGACAGACACGTGACTACTTTAGTTACTTCATAGAGTTTTTTTTTTTTTTTGGTCGGGAGTTACTTCATA
GAGTTATAAGATATGGGTTTGTAACTCATGGGCCTAACTAATTCCCTCGGGCCCAATTACGTGTTTTCATTAATGTGTAT
CTCTCTCCTCCGCCTCATCGGAAAATTTTGCCCGGCGCATATCGACGGGATCTAGTAGATCCGGTAAGATTTTACATCTT
TATGTTTGATCTTGTTTCCTGAGATCGTATTCGTGTTTGCTCTTGGATTTATAACTAGCTAGCTTCTCATGGATTAGTAG
AGTCTGATAACTTTTGAGCTCGACATAGGAACGATGGGGAAAAGAGGAAGGGCTTGTGTAGTGGTACTTGGAGATCTTGG
TCGAAGTCCTCGGATGCAATATCACGCTCTTTCTCTTGCTCGTCAGGTTTTGTGCCCATTTTTGCATTTGATCAAGTTCC
TCTTGAATTGATTAGTTCCTCTAATGACTTAAACCTGCAGGCATCATTTCAAGTGGACATTGTTGCATATGGAGGTAAGG
ATTCCTTGATCAATTTTCTTGTGAATCACACAATGCATTG
>AT1G16610.4 | chr1:5673278-5676277 REVERSE LENGTH=3000
ACACTTTCTGTCTTAACACTAATCCTCGTCTTAAACTGGAAACACTTTATAGTCTGTAGAATGCATTAATTGAAGAAGTT
CCAATGTTAAGTTATGTATAGTAAAGTTAAGGGTTACCCCAATTCCTGATAAAAGACATAGCATAAACATCTGGGACCTA
TACTTTCTTGGTGAGTTTGGTGATGAAACAGAGAAAAATAGAATTGTTGTGTAGAAATTTTTTGCGTTGAAGTCTAATAA
AAGAAAATGGGTTGTTGTTGGGTATGTTTAGGCCACTGAGAGGAAAAAGAAGCAGCAGTAACAGCAGCAGCAGCAGTTCA
CCGCCACCACCACCTCCACCTCGTAAAACTTAAAGGTGATAAAAATTAAAAAAAAAAAAAAAAAAACTTGAGTCTTGATG
TAGCTCTCTTTCTCCATCTTTATCGTTATCATCTGTCTCAGCCTCTTTTCTTAGAACAGATAAAATGTTTACCAGTGACC
AAATGAGAGTTGTGGTTTTTGTAGTGTTTGGATGTTTAATCTTCTTTTGTGGATCTCCTCATTAGATGCAACGATAATGA
CTTGGTTCTTTTAGCTGGTTGTAATTCCCTAATATATTCAGTCTTGTTGAAGAATGGCTGGCTCCTTCACCCTTTTCTTA
TTATTTTAGTTAAAAGAGAAAGAAATCCATACAAAGACTGGTGATCCAAATACACAAGAAATTGGTTTTTTGTTTCATTC
AGAGAAATAAATAATTATAATTTAAGGGCTCCTAAGATGCACAACAACAATTTTGCATCAAACCATGCATCTTAATGAGA
GTGCACAAACTTTTATTTAAAACGAAAAATAGAGTTTTCCTCAACTTCACACAGTACATACCACTCAAAGAAAATAAATA
TACATACCACTCTGCAAGTGCCCATATGGGGAAGATGTTTCTGTAGGTAACATAGTTTAGAAAACAGTTCTTCATGAACA
CTCCTGTCATTTCCTGCACAACAGAGCAACAACTCTGTTTTTATAATCTAATAAATACACACACCATTCTCTGATCCTGT
ATGTATTGAATCTTTGGAAGAGAGTGTTGAGGATAATCTCCGTTTTCTAATTGTAAATTGATGATTAGTAATTATTAAAA
ATATATATAAATATGTAGTCAAATTTCTAACTTGGAACCAATAATTTTGAAATAACCACTTTCGTTTTTGTTTACACGGA
AAGAGACTATGCAAGTGTTAAGAAAGAAGACAACGTTGTGGTTAATTTTACAACTCTCTTCTGCTACCGGTGAGGTGACC
ACACAATCCCAAACATGTTTATAATGCATCTTGGCATTATACAATAATGCATCTTGCTTCAGAAATTGGGTCCAGCAAAC
GGAGCCGAGGCTCACATGTAATCTGACTTATGGGTCATGGGGTGCGACATCCTCGGGGTTGACAAGGTTGAGTGGTTCAG
ACAAACTTGGGTGTTCCAAGTAAAGCTGCAAGCAGAGTGGTTCGCTGTTCAAAGACTTGACTGGCGTTAAAACTGGTGGG
TTCTGCCACTGCTTTGTGTCTGTTGGAATCCACAGCTCTGCTTCTTTGCTTGAACCCACTTGAGGAAGTGACCTCAGATA
AGCCGTTACCTCCCATCTACAATCTGTTTATACGAGTGGGAAAGATCAAAACGCTTTAAAACATAGAAACATTGCTATAA
GAAGAGAGAATGTACAGAGGGTGGGTGGAGCTAGAGATGTATTTACTTAGGGGAAGAGGTTTGACTAGGGATTTTGAGAC
GGAAAGCTTGATTAAGAAGGACCTAAGCGCAAACTCCAGTTGACCCTCTTCTACTAAAGCAGCGCAAGACGGTTTAATCG
TGATCTTGAAGATGAACCTCTCTACAGGAACATTATCCTCGCTGAAAAACACGACTGCTACTCTCTCAACAAGACCCTGT
TTCAGTGATCATGCATAAGAAATGCAGCACTCCCACATATACATCATGTTACACTTAAAGCAGGACAAAAAGAAGAAGAA
GAGACCTTTTCAATAAAAGGAAGAAGTCCAGAAGCAGCAGAGTGAATATAGTCGCGTAGCTCAGGATGCCTTGCTCTTTG
CACCACCACATTCATATATCTCCTCCTTTCAAATGCCGCTTTACATACAACACACAAAATTGATCAATCACTTGGAGATG
CATGTCAATCTCACAAATCGCTCTTTACTCACCAGATGGGTAAAAACCTTTGAGGTATACAATCATTGTGATGGCTACTT
CCATAAAGTCCACCAGAGTACGACCAACTTCTCCTGAATCACCCAAAATTACAAAATTTCGAAGCCAAACTACTAACTGA
TGTTATCATGTTTATGACATTAAAATTTAGAATCAGGAACTTACCTGACTGATTATCATCCTTCCGACTCATTAGCGTCT
CACAATCTCCGAGACCTCCTATACGATTAAAGAACACGAATCCTAACTTCGCCGTGAAAGTGAAGTCCTTCTTCCGTTCT
TCGTCTTTCGCCGGCAAAATAATCACGCATGTGACAGACACGTGACTACTTTAGTTACTTCATAGAGTTTTTTTTTTTTT
TTGGTCGGGAGTTACTTCATAGAGTTATAAGATATGGGTTTGTAACTCATGGGCCTAACTAATTCCCTCGGGCCCAATTA
CGTGTTTTCATTAATGTGTATCTCTCTCCTCCGCCTCATCGGAAAATTTTGCCCGGCGCATATCGACGGGATCTAGTAGA
TCCGGTAAGATTTTACATCTTTATGTTTGATCTTGTTTCCTGAGATCGTATTCGTGTTTGCTCTTGGATTTATAACTAGC
TAGCTTCTCATGGATTAGTAGAGTCTGATAACTTTTGAGCTCGACATAGGAACGATGGGGAAAAGAGGAAGGGCTTGTGT
AGTGGTACTTGGAGATCTTGGTCGAAGTCCTCGGATGCAATATCACGCTCTTTCTCTTGCTCGTCAGGTTTTGTGCCCAT
TTTTGCATTTGATCAAGTTCCTCTTGAATTGATTAGTTCC
>AT1G16610.7 | chr1:5673278-5676277 REVERSE LENGTH=3000
ACACTTTCTGTCTTAACACTAATCCTCGTCTTAAACTGGAAACACTTTATAGTCTGTAGAATGCATTAATTGAAGAAGTT
CCAATGTTAAGTTATGTATAGTAAAGTTAAGGGTTACCCCAATTCCTGATAAAAGACATAGCATAAACATCTGGGACCTA
TACTTTCTTGGTGAGTTTGGTGATGAAACAGAGAAAAATAGAATTGTTGTGTAGAAATTTTTTGCGTTGAAGTCTAATAA
AAGAAAATGGGTTGTTGTTGGGTATGTTTAGGCCACTGAGAGGAAAAAGAAGCAGCAGTAACAGCAGCAGCAGCAGTTCA
CCGCCACCACCACCTCCACCTCGTAAAACTTAAAGGTGATAAAAATTAAAAAAAAAAAAAAAAAAACTTGAGTCTTGATG
TAGCTCTCTTTCTCCATCTTTATCGTTATCATCTGTCTCAGCCTCTTTTCTTAGAACAGATAAAATGTTTACCAGTGACC
AAATGAGAGTTGTGGTTTTTGTAGTGTTTGGATGTTTAATCTTCTTTTGTGGATCTCCTCATTAGATGCAACGATAATGA
CTTGGTTCTTTTAGCTGGTTGTAATTCCCTAATATATTCAGTCTTGTTGAAGAATGGCTGGCTCCTTCACCCTTTTCTTA
TTATTTTAGTTAAAAGAGAAAGAAATCCATACAAAGACTGGTGATCCAAATACACAAGAAATTGGTTTTTTGTTTCATTC
AGAGAAATAAATAATTATAATTTAAGGGCTCCTAAGATGCACAACAACAATTTTGCATCAAACCATGCATCTTAATGAGA
GTGCACAAACTTTTATTTAAAACGAAAAATAGAGTTTTCCTCAACTTCACACAGTACATACCACTCAAAGAAAATAAATA
TACATACCACTCTGCAAGTGCCCATATGGGGAAGATGTTTCTGTAGGTAACATAGTTTAGAAAACAGTTCTTCATGAACA
CTCCTGTCATTTCCTGCACAACAGAGCAACAACTCTGTTTTTATAATCTAATAAATACACACACCATTCTCTGATCCTGT
ATGTATTGAATCTTTGGAAGAGAGTGTTGAGGATAATCTCCGTTTTCTAATTGTAAATTGATGATTAGTAATTATTAAAA
ATATATATAAATATGTAGTCAAATTTCTAACTTGGAACCAATAATTTTGAAATAACCACTTTCGTTTTTGTTTACACGGA
AAGAGACTATGCAAGTGTTAAGAAAGAAGACAACGTTGTGGTTAATTTTACAACTCTCTTCTGCTACCGGTGAGGTGACC
ACACAATCCCAAACATGTTTATAATGCATCTTGGCATTATACAATAATGCATCTTGCTTCAGAAATTGGGTCCAGCAAAC
GGAGCCGAGGCTCACATGTAATCTGACTTATGGGTCATGGGGTGCGACATCCTCGGGGTTGACAAGGTTGAGTGGTTCAG
ACAAACTTGGGTGTTCCAAGTAAAGCTGCAAGCAGAGTGGTTCGCTGTTCAAAGACTTGACTGGCGTTAAAACTGGTGGG
TTCTGCCACTGCTTTGTGTCTGTTGGAATCCACAGCTCTGCTTCTTTGCTTGAACCCACTTGAGGAAGTGACCTCAGATA
AGCCGTTACCTCCCATCTACAATCTGTTTATACGAGTGGGAAAGATCAAAACGCTTTAAAACATAGAAACATTGCTATAA
GAAGAGAGAATGTACAGAGGGTGGGTGGAGCTAGAGATGTATTTACTTAGGGGAAGAGGTTTGACTAGGGATTTTGAGAC
GGAAAGCTTGATTAAGAAGGACCTAAGCGCAAACTCCAGTTGACCCTCTTCTACTAAAGCAGCGCAAGACGGTTTAATCG
TGATCTTGAAGATGAACCTCTCTACAGGAACATTATCCTCGCTGAAAAACACGACTGCTACTCTCTCAACAAGACCCTGT
TTCAGTGATCATGCATAAGAAATGCAGCACTCCCACATATACATCATGTTACACTTAAAGCAGGACAAAAAGAAGAAGAA
GAGACCTTTTCAATAAAAGGAAGAAGTCCAGAAGCAGCAGAGTGAATATAGTCGCGTAGCTCAGGATGCCTTGCTCTTTG
CACCACCACATTCATATATCTCCTCCTTTCAAATGCCGCTTTACATACAACACACAAAATTGATCAATCACTTGGAGATG
CATGTCAATCTCACAAATCGCTCTTTACTCACCAGATGGGTAAAAACCTTTGAGGTATACAATCATTGTGATGGCTACTT
CCATAAAGTCCACCAGAGTACGACCAACTTCTCCTGAATCACCCAAAATTACAAAATTTCGAAGCCAAACTACTAACTGA
TGTTATCATGTTTATGACATTAAAATTTAGAATCAGGAACTTACCTGACTGATTATCATCCTTCCGACTCATTAGCGTCT
CACAATCTCCGAGACCTCCTATACGATTAAAGAACACGAATCCTAACTTCGCCGTGAAAGTGAAGTCCTTCTTCCGTTCT
TCGTCTTTCGCCGGCAAAATAATCACGCATGTGACAGACACGTGACTACTTTAGTTACTTCATAGAGTTTTTTTTTTTTT
TTGGTCGGGAGTTACTTCATAGAGTTATAAGATATGGGTTTGTAACTCATGGGCCTAACTAATTCCCTCGGGCCCAATTA
CGTGTTTTCATTAATGTGTATCTCTCTCCTCCGCCTCATCGGAAAATTTTGCCCGGCGCATATCGACGGGATCTAGTAGA
TCCGGTAAGATTTTACATCTTTATGTTTGATCTTGTTTCCTGAGATCGTATTCGTGTTTGCTCTTGGATTTATAACTAGC
TAGCTTCTCATGGATTAGTAGAGTCTGATAACTTTTGAGCTCGACATAGGAACGATGGGGAAAAGAGGAAGGGCTTGTGT
AGTGGTACTTGGAGATCTTGGTCGAAGTCCTCGGATGCAATATCACGCTCTTTCTCTTGCTCGTCAGGTTTTGTGCCCAT
TTTTGCATTTGATCAAGTTCCTCTTGAATTGATTAGTTCC
>AT1G16610.6 | chr1:5673278-5676277 REVERSE LENGTH=3000
ACACTTTCTGTCTTAACACTAATCCTCGTCTTAAACTGGAAACACTTTATAGTCTGTAGAATGCATTAATTGAAGAAGTT
CCAATGTTAAGTTATGTATAGTAAAGTTAAGGGTTACCCCAATTCCTGATAAAAGACATAGCATAAACATCTGGGACCTA
TACTTTCTTGGTGAGTTTGGTGATGAAACAGAGAAAAATAGAATTGTTGTGTAGAAATTTTTTGCGTTGAAGTCTAATAA
AAGAAAATGGGTTGTTGTTGGGTATGTTTAGGCCACTGAGAGGAAAAAGAAGCAGCAGTAACAGCAGCAGCAGCAGTTCA
CCGCCACCACCACCTCCACCTCGTAAAACTTAAAGGTGATAAAAATTAAAAAAAAAAAAAAAAAAACTTGAGTCTTGATG
TAGCTCTCTTTCTCCATCTTTATCGTTATCATCTGTCTCAGCCTCTTTTCTTAGAACAGATAAAATGTTTACCAGTGACC
AAATGAGAGTTGTGGTTTTTGTAGTGTTTGGATGTTTAATCTTCTTTTGTGGATCTCCTCATTAGATGCAACGATAATGA
CTTGGTTCTTTTAGCTGGTTGTAATTCCCTAATATATTCAGTCTTGTTGAAGAATGGCTGGCTCCTTCACCCTTTTCTTA
TTATTTTAGTTAAAAGAGAAAGAAATCCATACAAAGACTGGTGATCCAAATACACAAGAAATTGGTTTTTTGTTTCATTC
AGAGAAATAAATAATTATAATTTAAGGGCTCCTAAGATGCACAACAACAATTTTGCATCAAACCATGCATCTTAATGAGA
GTGCACAAACTTTTATTTAAAACGAAAAATAGAGTTTTCCTCAACTTCACACAGTACATACCACTCAAAGAAAATAAATA
TACATACCACTCTGCAAGTGCCCATATGGGGAAGATGTTTCTGTAGGTAACATAGTTTAGAAAACAGTTCTTCATGAACA
CTCCTGTCATTTCCTGCACAACAGAGCAACAACTCTGTTTTTATAATCTAATAAATACACACACCATTCTCTGATCCTGT
ATGTATTGAATCTTTGGAAGAGAGTGTTGAGGATAATCTCCGTTTTCTAATTGTAAATTGATGATTAGTAATTATTAAAA
ATATATATAAATATGTAGTCAAATTTCTAACTTGGAACCAATAATTTTGAAATAACCACTTTCGTTTTTGTTTACACGGA
AAGAGACTATGCAAGTGTTAAGAAAGAAGACAACGTTGTGGTTAATTTTACAACTCTCTTCTGCTACCGGTGAGGTGACC
ACACAATCCCAAACATGTTTATAATGCATCTTGGCATTATACAATAATGCATCTTGCTTCAGAAATTGGGTCCAGCAAAC
GGAGCCGAGGCTCACATGTAATCTGACTTATGGGTCATGGGGTGCGACATCCTCGGGGTTGACAAGGTTGAGTGGTTCAG
ACAAACTTGGGTGTTCCAAGTAAAGCTGCAAGCAGAGTGGTTCGCTGTTCAAAGACTTGACTGGCGTTAAAACTGGTGGG
TTCTGCCACTGCTTTGTGTCTGTTGGAATCCACAGCTCTGCTTCTTTGCTTGAACCCACTTGAGGAAGTGACCTCAGATA
AGCCGTTACCTCCCATCTACAATCTGTTTATACGAGTGGGAAAGATCAAAACGCTTTAAAACATAGAAACATTGCTATAA
GAAGAGAGAATGTACAGAGGGTGGGTGGAGCTAGAGATGTATTTACTTAGGGGAAGAGGTTTGACTAGGGATTTTGAGAC
GGAAAGCTTGATTAAGAAGGACCTAAGCGCAAACTCCAGTTGACCCTCTTCTACTAAAGCAGCGCAAGACGGTTTAATCG
TGATCTTGAAGATGAACCTCTCTACAGGAACATTATCCTCGCTGAAAAACACGACTGCTACTCTCTCAACAAGACCCTGT
TTCAGTGATCATGCATAAGAAATGCAGCACTCCCACATATACATCATGTTACACTTAAAGCAGGACAAAAAGAAGAAGAA
GAGACCTTTTCAATAAAAGGAAGAAGTCCAGAAGCAGCAGAGTGAATATAGTCGCGTAGCTCAGGATGCCTTGCTCTTTG
CACCACCACATTCATATATCTCCTCCTTTCAAATGCCGCTTTACATACAACACACAAAATTGATCAATCACTTGGAGATG
CATGTCAATCTCACAAATCGCTCTTTACTCACCAGATGGGTAAAAACCTTTGAGGTATACAATCATTGTGATGGCTACTT
CCATAAAGTCCACCAGAGTACGACCAACTTCTCCTGAATCACCCAAAATTACAAAATTTCGAAGCCAAACTACTAACTGA
TGTTATCATGTTTATGACATTAAAATTTAGAATCAGGAACTTACCTGACTGATTATCATCCTTCCGACTCATTAGCGTCT
CACAATCTCCGAGACCTCCTATACGATTAAAGAACACGAATCCTAACTTCGCCGTGAAAGTGAAGTCCTTCTTCCGTTCT
TCGTCTTTCGCCGGCAAAATAATCACGCATGTGACAGACACGTGACTACTTTAGTTACTTCATAGAGTTTTTTTTTTTTT
TTGGTCGGGAGTTACTTCATAGAGTTATAAGATATGGGTTTGTAACTCATGGGCCTAACTAATTCCCTCGGGCCCAATTA
CGTGTTTTCATTAATGTGTATCTCTCTCCTCCGCCTCATCGGAAAATTTTGCCCGGCGCATATCGACGGGATCTAGTAGA
TCCGGTAAGATTTTACATCTTTATGTTTGATCTTGTTTCCTGAGATCGTATTCGTGTTTGCTCTTGGATTTATAACTAGC
TAGCTTCTCATGGATTAGTAGAGTCTGATAACTTTTGAGCTCGACATAGGAACGATGGGGAAAAGAGGAAGGGCTTGTGT
AGTGGTACTTGGAGATCTTGGTCGAAGTCCTCGGATGCAATATCACGCTCTTTCTCTTGCTCGTCAGGTTTTGTGCCCAT
TTTTGCATTTGATCAAGTTCCTCTTGAATTGATTAGTTCC
>AT1G16630.1 | chr1:5679212-5682211 REVERSE LENGTH=3000
GTTAGAATTAGCTTTTGACTTTATGATCTACTGATTTGTAGGAAGGCTTTTCCATCTCACTGAAGCTTAATTAGTATGTT
GCTTTCTTAATTAGTAGGTTTGATTCTCTTCTTTAAAGTTTCTGGCTTTACTATTTGTTTAAGACATTGTACCCCAACCT
TGTGGCCTAGTTTTAATAATATTGTTCATGTTATCTGAATCCTCTTCTTTGTATCTTGCAAAAACGATGGACAATTTTCA
AACACCATGATTCATGATTGTAAAAGGTTTTGCAAGAATAGGACCAAATGGCGTTGGAAGTGTTTTATGATGATAAATCA
GATTAGTTTATATAGATGTAGAAGTGTCAATTGGGCTGTCCAAAGCCCATTGGTCATGTCCACTTGGACCATTTTTTTCA
TGGGTTTTATTGGTTGGTCTTTAATGGACAATGGTCTAAAAATTTGTCCAAGACCATTAAAGACCATTGTCCAATGGTCA
GCCCATGGCCAGCCCATACAATGATGTTTATATACAATGCATTTTCACACAATCTCGTCAAAAGCTCTATTTATAAAACC
ATAACATCAACATGAAATCAAACATGCATGTACCTGTTCTTCCCAGTCTTGTAATCAACCGTGACAACTCAAACACGCAT
CTAAGACTCTCTATATGCACCTACAAGTAAAGAAAAAAGCCTACAATGGCTACATGGAGAATGATTTAACAGAGAAACCC
ATTTCAATACTACTCCAACATCTAGAAATTGGAAACCAGAAGTGGCCATCTTCAATAAGCTTAGGTAAAACAATAAGCTT
AAACAACATTTCCACAATGTAATCAATCACAAATGATTATAAGTAAGAGACAAAATCCAGAATCAATTCCAAACCAAAAT
CTGTCATCCAAGTTGCAACCTTAGACCGGATACCATCACAACCTATAACAATCTGTCAAAGACATACATCATCAAATCAG
CCATGTACTGAGAATAATAAACACATAACCATAGGCTCAGAGCTTAAGAGAACAACCATGTACTTGTTTCTTCCCAGTCT
TGAAACGTTCATGCAAGGGTGGTGTTTGTGTCCTCTTGACCTTGGATCTCATCAGTTTCTTCAATAAGAAAAACCGAGCT
ATTAATCTAAAAGCTGCAGTCCAAAAGCCATATAAGTTTACTATTATAAACGAGTTCAAGATGTGAATATTACCAACTTC
TTGAAATCCACGAAACCAGTTTCTAGTACATAGGAGGGCTTGCACATTAGTAGGTAAAAGGCAGCTTCTATATTTGTTAA
GCACACGACTACCTATACTAAAAGCTGATTCCGATGCCACGGTAGTGATCGGAATGCTTAAGATATCACATGCCATCGAT
GACAATTCTTTAAAACGCGAGACATTGTTTTTCCAATATGCAATAACATCCATATCTCTAAAAGAGACCATATCTAACAC
AGGCTCTTCCAAGTACATATCTAATGGTGATTTTCCAGTTCCATTTCTTTCAGAAAAGTAAGAGTAAAACCCCTGAAATA
TGACCAACAAAACAAAATTCTCACTAAGTATAAGAATGCATTTTCAGAAGCATTATGCTTTAAAATGCTTTGCATAGTAT
CATTTGCAGAAGCATTATCTACAGTTAAAGTAAAAACTTTCTTCTCAATTCCCCAATCTTTCAACAGCTCACTAAGCTTC
ATTGCTATAGCTACTCCAGAATGTGGAGGCGGGAAAGCACAGAAAGATAAGATCTTCGTTTTCAGAACACCATCAACATC
TACATAATGAGCTGTTAAGCAAATATAACTTTCAACAGTTAAAGCTCTCCACAAATCTGTTGTTAAGCATATTCTACCCG
GGATTATAGCTAACTTTTCCTTAAGCTTAATTTTCTCTCTTTCATAAATCTTGTAGACATCAGAAGCTGCAGTATTTCTG
CTCCAAAATTCTATATAAGGGTTAGCATATGTAAAGGCTTCTCTAATTCTTTCATATTCGACAAACGAATATGGAAGATT
ATGTTGAACTAAAGCCACTGCAATCATTTCTCTAAAGACCATCATATCCACCTTTCTGCTAATTCTAGGTGTACTTCCAG
GAGTCTTCTCACAAGATCTCATATGACGATTCATGGTATTAGTACCATTTCGTCTCAGATTCAAGTGATAAGTCTGCTCA
CAATATTTGCATGTAACCTCAGTTTTCCCATTAGGATATTTCTGTCCTCTATCGAAGTTTTTCCAGCATGCAGCACGAAA
TCTACTTACACTACTTTTACCTCTCTCAGCTGTCCCTGAAGAAGCAGTTTCATGAGGTAGTATCTGATCCATTTCTGGAT
CTTCATGGTCCATTTCTTGATCCTCAAGATTAAAGTTGTCTTCATCAACCAAGTTTTGAGTATCCAATTCCATATTTCTG
AAACAAATAAAGACATACACACGTTTAGCAGTGATAAACAAATAAAGCATGAACTTGACTAAATCACTAGCCTTCTGGAA
TAATTAAGCATGAACTTACAACACAAAGGGTCTCTACATATTGATGTGCTTCAATTCATAATGAAATTCGAAATGGCGAA
ACATAAACAAAATCTGAAAAGTGCCCATTTGCTAGCTAGCTCTCCTCATATCCAAAATTCACAATTGAACTTTGGACAAA
CCCACAAGCTAGTAGAACTAACCGGAGTAGGAGTTGAGAGAGAGGTCGAGCTTGGTCGTCGCCGAGAGAGAGCTTTGTCG
CCGGGAGAGAGAGCGTCGTTGCCGAAAGAGAGAGAAGAGAAAAAAATTTATGTGTTGAAAAAATTGATGGGCCAACCATA
AACCGTGTGGGCTAGCCCATTAAACCCATGGACAAAATTGGTCTTTAGACCATATAGCCCGTTTTCATTACGGGCCGACC
ATGGACTGTCCATAATGTTGTGGACTGGGCTTAGCCCATGGTCAGATGACCATTTGACACTTCTATATAGATGTATGAAT
AAACCTTAATGGTTTCGGTGTTATTCAATGACTAGATTCA
>AT1G16640.1 | chr1:5687534-5690533 FORWARD LENGTH=3000
CTAAAATTTGGGTCTACTTTAAGTTGCTTTAAGTTTAAGTAGTCAGTTTTCATGTTGGATTTATGTAACCAGTTGTTTAG
TTTAAATATTACGAATACTAGTATTTGCTTTCTGCTACATTCTTTGGAACATGGTTTAAAAGATTTACTGTGTATTGCTA
TCATTTTTGTGATAATTGTATTTGGTGAAGTAGAGTGTTAATACAAGAGAATGAGAGGAAGTGTAGGAGGGGGCATGAGT
CAAAACCTTCCGGTGCAGTTAGAGTCTCTTGAAGACTCGGCCACGTGACAATATGGGTGTATTGACAACAGAATAAATAA
ATGTGGGCTAAATTGAATAAATTAAAATTTACGAGGTATTTTTAGAAAACATTTTGACGGTTAAAAGCAAGTGTTTGCTG
TTTGGTTGGCTTTTGGCGGCGGAAACTAGAATCGTTGCTGCTACTCAGGTCATCGGGATAATGAAGAGCAATAAGTTTTC
TTGCAAAACGAGAGCCGAAACCCTAGAATGGATCACAGCCATTATCGATTTCCTTAAACCGTTTTCTTTCCTAATCAATG
CTCACGTTGTCAATTTCTTCAAGGTATGATCGATTATCGGAAACAATTTTAAATTCAGCTTCGAGTTGGGTTATGAGTTG
ATTGATGGGTTTGTATTCCAGGATAAGCAATGGGAAGCTGTTAATGAGGAATGGATGAGTTGCTTAAAGGATGAGAAGCC
GGAAAATATTCTTCTTATTCCCTCCGGTGGTGTCCAGGTAAAGTTCTGGTCTCAGTCTTCATGATTGAGATATTTGATAG
AAAGGGTAGATTTTTATTTTAGTTTGGAAAGGAGATGATTGATTATAGTATTTGATTATAGGATCACTGGCCTGCTTCAC
TAAAGAAATTTGTTCACACGTTGAGGTCTCTATCGTTTCCTCGAGAGCAAGCGGATTTACAGGCGGTATTGTATTCTCTT
TACCTGTTTGTGCTGTTTCAGGATTAGTATTTTTAGATCCTAGACTAAATAAAGTTTAATCATTTTCGACTGTTGGCAGA
TACTCGCAGACGTGGATATGGTACCTCTTAGCACCGTTCTTTCACAGGGCATGAATCTTAAGAAAAAACATGAGGTACAT
TTTTATCTTCACACTTCACTATCCAGAGGTGCAAGTCGTGTCTTTCAATGATGTCTTGTTTTGGTAGGAATTTCAGTAGA
TTGCATCTGGTGACTAATCCCAATCCAAGAACCTTAAATTCAAAAGAGAGTATATATTTTTTTTGTAGCTGTTCAAGTCT
TTTTACCATCAAATTCTGGCAAAGTTATCTGCCACTTCACGCGTAAAACATGAAATTGAGGATCATTAACAGCTCATAGC
ATTTTATATAAAAGTTTCTTAGTACAAAACTTATGTTTGTTTAAACGTAAGGTATTTGTCAAATGTATCTTATACTGGCC
ACTTCATTTGAATGGATCTGTAGGTCACTTATTATGGTATCATGCAGGTTGAAGTTCTTTCCTCTGTTGTTAGCTCAGTT
GTTAAGAGTGTTGGAGCTCCTACTGTTGTTGATGTCGGTGCTGGCCAGGTATCTTCAATCCCTTTCTCTTGTTTAACTAT
CAATCTTAATTGCATGGTTCCTTTTTCTCGTCTGCATTGGTGAATTCTCTTTTTGGCTGTTTAAGGAATATTTCGAGTGA
TGGTTTTTCTTTCATATCAGAGTTTTAGTAACTTTGTAGTATATTATAGCTTTCCTAAAGTGTGTTAAATAACATCATTG
GTAAATGTTTTGTCCAGGGTTATCTAGCGCAGGTTCTCTCTTTCCAATATAAGCACTCAGTGGTTGCAATCGATTCTTCC
TCTCATCATGGAAAGGTAACAGATGCACGCGCAGCACGCATAAAAAAGCATTTTGCAGCACAGATGCGTAAATCTGGGTA
AGGGGTTAGCTCATTATAAGTTTATTTCAAACCTTTACCAAGTATCAGATGTCTCTTTCCATTTTTAGCTTGAAGAGTCG
CTCATTGTTTTCCTAATTCTTTGTGCACAGTTCTGGTATTTTAGACTTGTGAATGCTACTTAACCTCTTCTCTGTTAGTT
CAGGAAACAAGTGCCCAGATGTTCCAATGACGATTACATGCCGTGTTTTATCCACAGAAATGTTGAAGGCCTTGACTGAT
GTTCATCTGGAGAAGGATGAGACGGATTCTAGTGGAAGTGCATTGAATGAAGAAGGTCAAAGCAGATCACAATCATCAAG
TGATGCAAACAGATCGTGTTCACTTGTTCTTGCTGGCCTTCATGCATGTGGAGATCTATCAGTTACAATGCTAAGGTTAG
TTAAAATGTTTGCTGCAATTATTCATTTGCGATATCTGTTATCTTCTGAATACAGTATTGGTCCTGATTGCTGTGTTAGC
CCGTGAAAGCTGAACCAATATGCAACTTGATTTCGTCAGGACTTTTATGGAGTGTGAAGAAGTTAAAGCATTAGTGAGCA
TTGGCTGTTGTTACAACTTATTATCTGAAAAAAGTAGTGAGGATTCTTGTTCCAAATGTGGCTATCCGATGAGCGCTGGT
CTCAGATCCTTGGGCTTTTCCCTTGGCAAAAATGCCCGTGATTTAGCTTGTCAGGTATAGTCCACTATTGTATCTGTTTT
GGATGTTGCAACATTGTTGTTTTGAGTCATTTTGTTTCTTCTCTGTGACCCATTTGTGTAAAGAAATTACATGTGTTTTC
TTAGAGTGCTGAGAGATGGAGCAGTTTAGGAGAAGATGCTGGTCTGCAGAATTTCGAGTTGCATTCTTTTCGTGCTGCTT
TCCAAATGGTAATATGGTTTTTGGTTATGTGGTTTCTTCCAAGATCTGTGACTAGTTGTTAATAGAATCTTAACTTATAG
TGATTGTCTTTAAGAAGTAAAAACCTAATTACCCTTTGAAGGTTCTGTCAAAACATTATCCAGAGGTTTTGGCGACAAGT
CCATCCATTGGGCGCCAAGGTAAGGCATTCCGTCGTCAAC
>AT1G16650.3 | chr1:5691102-5694101 FORWARD LENGTH=3000
CCCTAAAGCTTATAAGCCCTCTTTTGATCCTTCTTAAAAATTTCCTCTTTTGATCCTTCTTAAAAATTTGGGTAATGTGT
GAAATGTTTTTCTGTTGGAACTGACGTTGAAAGTTTTATGCATTGGGTTTCATTTATCAAACTACATTTTGCAGTGAAGA
GAACTCATCTAAAGAGTAGTATAAGATTAAGCACTCTGCTTTTACCGTTACCCATATTTCGTAGTGTGAACAGAGTACCA
TTTCTTCCTTGTCGTTCGTGACGAACAAGTACAACAATAAAATGTGATAAGGTTTTCCTTTGACTTTTTGACCGAAGTTG
CTTTTAAAAAAACACTATTTATATCATTGTTTACGGATTTCACAATCTAACGCAATATTTTATTTAATATTTTAAAGGTT
CGTTGAAAATTTCACATAATTTAATAAGCGATTCCGTTTTGTTTTTGTTAAACACGTTTTCACATTATAACGTTTAAAAG
AAACCTTAACTCATCGGCATCGTTAAAGGTTAAAACCAAGTAGTCATGTAAGAAAATTTAACATGCAATATTTCGGTTTT
GATGGTGCCTTCTATCAAAAAAAGAAGAAAAATGTGGATGGTGGTGCAACAACATCACTAATACAAATAAGTAATTAATA
GACTTTGGTTTACATTGTAAATACCTAACCGGTTTGTTCCGGGTTAATTAGGTTAGATAGGGAAAGTGTATATAATGTCT
TGTATTCACTCTTTAATAAGATAACAGAAACATTTTCCACTTTCGGCTCCTTACATTTTTCTCTTCTGGATCTTCTTCTT
CCTTAGTATTGAGCTCTCTTTCTGTTCATCTCTACTTCTAATATGGTATCAGAGCTATACGCTTAGCTCGCTTTTCTCTC
TGATTTTGTTGTGCCTTCGATTTGGTTTCATAAAATCCGAAAATGGTTAAAGCTGTGGTTCGTCGCAACACTCGCAAGAC
AGGAAGCTCATCACGCGCAGGAAGCACCTCTCGAGCAGGAAGCTTACCACCCATTCAGGAAGCATTGTTTGCTCCGTTTG
GCTCCTCCGTTCTGATGAACCCTGACAGTGTTCACTCTCCTCTGTTTCTTCATAACGCCGACCACCCAGGGATATCGATT
GTCTCTGTGCAGCTAGACGGCGCGAACTACAACCAGTGGAGCTCTGCGATGAAGATAGCTCTGGATGCGAAGAATAAGAT
CGCATTCATTGATGGCTCTTGCCCTCGCCCTGAAGAAGGTAACCATCTCTTACGCATCTGGTCTAGGTGTAATAGCATGG
TCAAGTCCTGGATTCTTAACTCCGTTAACAGAGAAATCTATGGTAGTATTTTGTCCTTTGATGATGCTGCTCAGATCTGG
AACGATTTACACAATCGTTTTCACATGACAAATCTCCCTAGAACCTTTCAGCTTGTTCAACAAATCCAAGACCTTCGTCA
AGGCTCTATGAACCTTTCCACCTACTACACAACTTTGAAAACCCTTAGGGATAATCTCGATGGTGCAGAAGCTAGTGTAC
CCTGCCATTGTTGCAAGAAATCAACTTGTGAAAGTCAGATTTTTGCTAAGTCTAATGTGAACAGAGGAAGGATTATCAAG
TTCCTTGCTGGTTTAAATGAGAAGTACTCAATCATTCGTGGACAGATAATCATGAAGAAGCCTCTCCCTGACTTAGCAGA
AGTTTACAACATCCTGGATCAAGATGATAGTCAAAGACAGTTCAGTAACAATGTTGCTTCAGCTGCTTTTCAAGTTACTA
AGGATGATGTTCAGCCTGGTGCGTTGGCTTCGTCCTCTAACATGCCTCAACCTGGAATGTTGGGTGCTGTTCAAAAGAAA
GACAAAAAGTCGATATGCTCTCACTATGGTTACACAGGACATACCTCTGAGAGATGTTACAAACTCCATGGGTATCCTGT
TGGCTGGAAGAAAGGAAAGTCTTTCTATGAGAAAATTGCTCAGGCCTCTCAGTCTTCACAGGCTCCTAAGCCAAATTCTG
CTGTCACTGCACAAGTAACAGGAAACAGTCAGAATACTCCTGCAGGTCTGGAAAGTCTCATTGGGAACATGAGCAAGGAT
CAGATACAGAATCTCATTGCTTTGTTCAGCTCTCAGTTACAGCCTGCTTCTCCGGTTCTGAACACTGCTCCAATGTCCAC
TTCTCACAACAATGACCCATCTGGTATTACTTTCTCATCCTCTACTTTCAGCTTCATTGGTATTCTCACTGTCTCTGAGA
CTGAAATGACACATGGTACATGGATTGTGGATTCTGGTGCCACACATCATGTATGTCATGTCAAAGATATGTTCCTTAAT
CTTGACACTTCAGTTCAACATCATGTGAATCTGCCCACTGGCACTACCATTAGAGTTGGAGGTGTTGGGAACATTGCTGT
AAATGCTGATCTGATATTGAAGAATGTTCTGTATATTCCTGAGTTCAGACTGAATCTGCTTAGTGTTAGTGCTTTGACCA
CAGATATTGGTGCCAGAGTTGTGTTTGATCCGACTTGTTGTGTGGTACATGATCTTACCAAGGGGTCAACGATTGGAAGC
GGTAGAAGAGTTGGAAATCTATACTTGCTGGATGTTGAAGATTCAGTGTCTGAAGACGTTGTATCTACTTCTTTTGTTGC
AAACTCTGTTGTTGATGCATCTGTTTGGCATTAACGACTTGGTCATACATCTTTTGATCTCATAGACTTGCTCACAGATG
TACTTGGAATTTTTAAAACCAAGAATAAAGGATTGTTACATTGTGATATTTGCCAACGTGCTAAACAAAAGAAGTTAACT
TATCCTAGTCGTCATAATATTTGCTTAGCACCTTTTGATTTGCTGCACATAGATGTCTGGGGACCTTTCTCTGAACCAAC
ACAGGAGGGGTATCATTACTTCTTAACCATCGTCGATGACCACACACGTGTGACATGGGTCTACCTTATGAAATACAAAA
GCGATGTCCTCACCATTTTTCCTGATTTTATCACAATGGT
>AT1G16650.2 | chr1:5690396-5693395 FORWARD LENGTH=3000
TAGAATCTTAACTTATAGTGATTGTCTTTAAGAAGTAAAAACCTAATTACCCTTTGAAGGTTCTGTCAAAACATTATCCA
GAGGTTTTGGCGACAAGTCCATCCATTGGGCGCCAAGGTAAGGCATTCCGTCGTCAACAGCAACGAAAATCCCTTGAAAC
TCCAGCAGCAGTAGATACAACTAGGAAAGGTCAGGAGTTTGATAGACTAAATTCTATTATAAGTGAGACCAAGATCACTT
TGCTAATATCTATAGTTCACTGTAGACACGGTTGACAAGAAACCCATGAGGCAGACAAGCTTGAATTCCGACATGTGTTC
TTCTTTTGAGAAGTTCTGCTTGTCAGCATTTTCCCGCTTGAATCTAGAACACCCTCGAGATCTCGACCTGAATGCCACAT
GGAATGAAGCTGATGCATTCACTGTAAGCTATTCCTCAATGCTCTCGCTTTCTCTTCGGTCTCAGATTCTCATAACTTGA
TGGATGTTTGTCTTTGGTATTGTCAAACTCAAAAAAAATGCAGGAACTGATAGGGCCTTACTGGTCTATTCGAGCCGCAT
TAGGACCAGTGCTTGAGACATTGATCTTGCTTGATAGACTTATGTTCCTCCAAGAACAAGGAGACTCCATAAAAGTGGTT
ATGCTTCCCATCTTTGATCCCACCATCTCACCTAGGAATGTGGCCATTATTGCTAGAAGACTTTGACCCTAAAGCTTATA
AGCCCTCTTTTGATCCTTCTTAAAAATTTCCTCTTTTGATCCTTCTTAAAAATTTGGGTAATGTGTGAAATGTTTTTCTG
TTGGAACTGACGTTGAAAGTTTTATGCATTGGGTTTCATTTATCAAACTACATTTTGCAGTGAAGAGAACTCATCTAAAG
AGTAGTATAAGATTAAGCACTCTGCTTTTACCGTTACCCATATTTCGTAGTGTGAACAGAGTACCATTTCTTCCTTGTCG
TTCGTGACGAACAAGTACAACAATAAAATGTGATAAGGTTTTCCTTTGACTTTTTGACCGAAGTTGCTTTTAAAAAAACA
CTATTTATATCATTGTTTACGGATTTCACAATCTAACGCAATATTTTATTTAATATTTTAAAGGTTCGTTGAAAATTTCA
CATAATTTAATAAGCGATTCCGTTTTGTTTTTGTTAAACACGTTTTCACATTATAACGTTTAAAAGAAACCTTAACTCAT
CGGCATCGTTAAAGGTTAAAACCAAGTAGTCATGTAAGAAAATTTAACATGCAATATTTCGGTTTTGATGGTGCCTTCTA
TCAAAAAAAGAAGAAAAATGTGGATGGTGGTGCAACAACATCACTAATACAAATAAGTAATTAATAGACTTTGGTTTACA
TTGTAAATACCTAACCGGTTTGTTCCGGGTTAATTAGGTTAGATAGGGAAAGTGTATATAATGTCTTGTATTCACTCTTT
AATAAGATAACAGAAACATTTTCCACTTTCGGCTCCTTACATTTTTCTCTTCTGGATCTTCTTCTTCCTTAGTATTGAGC
TCTCTTTCTGTTCATCTCTACTTCTAATATGGTATCAGAGCTATACGCTTAGCTCGCTTTTCTCTCTGATTTTGTTGTGC
CTTCGATTTGGTTTCATAAAATCCGAAAATGGTTAAAGCTGTGGTTCGTCGCAACACTCGCAAGACAGGAAGCTCATCAC
GCGCAGGAAGCACCTCTCGAGCAGGAAGCTTACCACCCATTCAGGAAGCATTGTTTGCTCCGTTTGGCTCCTCCGTTCTG
ATGAACCCTGACAGTGTTCACTCTCCTCTGTTTCTTCATAACGCCGACCACCCAGGGATATCGATTGTCTCTGTGCAGCT
AGACGGCGCGAACTACAACCAGTGGAGCTCTGCGATGAAGATAGCTCTGGATGCGAAGAATAAGATCGCATTCATTGATG
GCTCTTGCCCTCGCCCTGAAGAAGGTAACCATCTCTTACGCATCTGGTCTAGGTGTAATAGCATGGTCAAGTCCTGGATT
CTTAACTCCGTTAACAGAGAAATCTATGGTAGTATTTTGTCCTTTGATGATGCTGCTCAGATCTGGAACGATTTACACAA
TCGTTTTCACATGACAAATCTCCCTAGAACCTTTCAGCTTGTTCAACAAATCCAAGACCTTCGTCAAGGCTCTATGAACC
TTTCCACCTACTACACAACTTTGAAAACCCTTAGGGATAATCTCGATGGTGCAGAAGCTAGTGTACCCTGCCATTGTTGC
AAGAAATCAACTTGTGAAAGTCAGATTTTTGCTAAGTCTAATGTGAACAGAGGAAGGATTATCAAGTTCCTTGCTGGTTT
AAATGAGAAGTACTCAATCATTCGTGGACAGATAATCATGAAGAAGCCTCTCCCTGACTTAGCAGAAGTTTACAACATCC
TGGATCAAGATGATAGTCAAAGACAGTTCAGTAACAATGTTGCTTCAGCTGCTTTTCAAGTTACTAAGGATGATGTTCAG
CCTGGTGCGTTGGCTTCGTCCTCTAACATGCCTCAACCTGGAATGTTGGGTGCTGTTCAAAAGAAAGACAAAAAGTCGAT
ATGCTCTCACTATGGTTACACAGGACATACCTCTGAGAGATGTTACAAACTCCATGGGTATCCTGTTGGCTGGAAGAAAG
GAAAGTCTTTCTATGAGAAAATTGCTCAGGCCTCTCAGTCTTCACAGGCTCCTAAGCCAAATTCTGCTGTCACTGCACAA
GTAACAGGAAACAGTCAGAATACTCCTGCAGGTCTGGAAAGTCTCATTGGGAACATGAGCAAGGATCAGATACAGAATCT
CATTGCTTTGTTCAGCTCTCAGTTACAGCCTGCTTCTCCGGTTCTGAACACTGCTCCAATGTCCACTTCTCACAACAATG
ACCCATCTGGTATTACTTTCTCATCCTCTACTTTCAGCTTCATTGGTATTCTCACTGTCTCTGAGACTGAAATGACACAT
GGTACATGGATTGTGGATTCTGGTGCCACACATCATGTAT
>AT1G16650.1 | chr1:5691102-5694101 FORWARD LENGTH=3000
CCCTAAAGCTTATAAGCCCTCTTTTGATCCTTCTTAAAAATTTCCTCTTTTGATCCTTCTTAAAAATTTGGGTAATGTGT
GAAATGTTTTTCTGTTGGAACTGACGTTGAAAGTTTTATGCATTGGGTTTCATTTATCAAACTACATTTTGCAGTGAAGA
GAACTCATCTAAAGAGTAGTATAAGATTAAGCACTCTGCTTTTACCGTTACCCATATTTCGTAGTGTGAACAGAGTACCA
TTTCTTCCTTGTCGTTCGTGACGAACAAGTACAACAATAAAATGTGATAAGGTTTTCCTTTGACTTTTTGACCGAAGTTG
CTTTTAAAAAAACACTATTTATATCATTGTTTACGGATTTCACAATCTAACGCAATATTTTATTTAATATTTTAAAGGTT
CGTTGAAAATTTCACATAATTTAATAAGCGATTCCGTTTTGTTTTTGTTAAACACGTTTTCACATTATAACGTTTAAAAG
AAACCTTAACTCATCGGCATCGTTAAAGGTTAAAACCAAGTAGTCATGTAAGAAAATTTAACATGCAATATTTCGGTTTT
GATGGTGCCTTCTATCAAAAAAAGAAGAAAAATGTGGATGGTGGTGCAACAACATCACTAATACAAATAAGTAATTAATA
GACTTTGGTTTACATTGTAAATACCTAACCGGTTTGTTCCGGGTTAATTAGGTTAGATAGGGAAAGTGTATATAATGTCT
TGTATTCACTCTTTAATAAGATAACAGAAACATTTTCCACTTTCGGCTCCTTACATTTTTCTCTTCTGGATCTTCTTCTT
CCTTAGTATTGAGCTCTCTTTCTGTTCATCTCTACTTCTAATATGGTATCAGAGCTATACGCTTAGCTCGCTTTTCTCTC
TGATTTTGTTGTGCCTTCGATTTGGTTTCATAAAATCCGAAAATGGTTAAAGCTGTGGTTCGTCGCAACACTCGCAAGAC
AGGAAGCTCATCACGCGCAGGAAGCACCTCTCGAGCAGGAAGCTTACCACCCATTCAGGAAGCATTGTTTGCTCCGTTTG
GCTCCTCCGTTCTGATGAACCCTGACAGTGTTCACTCTCCTCTGTTTCTTCATAACGCCGACCACCCAGGGATATCGATT
GTCTCTGTGCAGCTAGACGGCGCGAACTACAACCAGTGGAGCTCTGCGATGAAGATAGCTCTGGATGCGAAGAATAAGAT
CGCATTCATTGATGGCTCTTGCCCTCGCCCTGAAGAAGGTAACCATCTCTTACGCATCTGGTCTAGGTGTAATAGCATGG
TCAAGTCCTGGATTCTTAACTCCGTTAACAGAGAAATCTATGGTAGTATTTTGTCCTTTGATGATGCTGCTCAGATCTGG
AACGATTTACACAATCGTTTTCACATGACAAATCTCCCTAGAACCTTTCAGCTTGTTCAACAAATCCAAGACCTTCGTCA
AGGCTCTATGAACCTTTCCACCTACTACACAACTTTGAAAACCCTTAGGGATAATCTCGATGGTGCAGAAGCTAGTGTAC
CCTGCCATTGTTGCAAGAAATCAACTTGTGAAAGTCAGATTTTTGCTAAGTCTAATGTGAACAGAGGAAGGATTATCAAG
TTCCTTGCTGGTTTAAATGAGAAGTACTCAATCATTCGTGGACAGATAATCATGAAGAAGCCTCTCCCTGACTTAGCAGA
AGTTTACAACATCCTGGATCAAGATGATAGTCAAAGACAGTTCAGTAACAATGTTGCTTCAGCTGCTTTTCAAGTTACTA
AGGATGATGTTCAGCCTGGTGCGTTGGCTTCGTCCTCTAACATGCCTCAACCTGGAATGTTGGGTGCTGTTCAAAAGAAA
GACAAAAAGTCGATATGCTCTCACTATGGTTACACAGGACATACCTCTGAGAGATGTTACAAACTCCATGGGTATCCTGT
TGGCTGGAAGAAAGGAAAGTCTTTCTATGAGAAAATTGCTCAGGCCTCTCAGTCTTCACAGGCTCCTAAGCCAAATTCTG
CTGTCACTGCACAAGTAACAGGAAACAGTCAGAATACTCCTGCAGGTCTGGAAAGTCTCATTGGGAACATGAGCAAGGAT
CAGATACAGAATCTCATTGCTTTGTTCAGCTCTCAGTTACAGCCTGCTTCTCCGGTTCTGAACACTGCTCCAATGTCCAC
TTCTCACAACAATGACCCATCTGGTATTACTTTCTCATCCTCTACTTTCAGCTTCATTGGTATTCTCACTGTCTCTGAGA
CTGAAATGACACATGGTACATGGATTGTGGATTCTGGTGCCACACATCATGTATGTCATGTCAAAGATATGTTCCTTAAT
CTTGACACTTCAGTTCAACATCATGTGAATCTGCCCACTGGCACTACCATTAGAGTTGGAGGTGTTGGGAACATTGCTGT
AAATGCTGATCTGATATTGAAGAATGTTCTGTATATTCCTGAGTTCAGACTGAATCTGCTTAGTGTTAGTGCTTTGACCA
CAGATATTGGTGCCAGAGTTGTGTTTGATCCGACTTGTTGTGTGGTACATGATCTTACCAAGGGGTCAACGATTGGAAGC
GGTAGAAGAGTTGGAAATCTATACTTGCTGGATGTTGAAGATTCAGTGTCTGAAGACGTTGTATCTACTTCTTTTGTTGC
AAACTCTGTTGTTGATGCATCTGTTTGGCATTAACGACTTGGTCATACATCTTTTGATCTCATAGACTTGCTCACAGATG
TACTTGGAATTTTTAAAACCAAGAATAAAGGATTGTTACATTGTGATATTTGCCAACGTGCTAAACAAAAGAAGTTAACT
TATCCTAGTCGTCATAATATTTGCTTAGCACCTTTTGATTTGCTGCACATAGATGTCTGGGGACCTTTCTCTGAACCAAC
ACAGGAGGGGTATCATTACTTCTTAACCATCGTCGATGACCACACACGTGTGACATGGGTCTACCTTATGAAATACAAAA
GCGATGTCCTCACCATTTTTCCTGATTTTATCACAATGGT
>AT1G16670.1 | chr1:5699493-5702492 FORWARD LENGTH=3000
AAAGAAAGAAAAAACCTTTTTAAAATTTTTGCTTTTTGTTTTTCTGTTTTTGAGATGTAAATAAGAAAAAAGAGTTTGAT
GTTTCTGCAGTCTCTCTTCTTTTTTTCTCGTCCATGGTTTCAAACAGAGGTTTTCTGTTAGTTGCTGAATCCATAGCTGA
CTGCAGAAAAGGCGGTCTCTGCCTCGCTCTTGTTCAAGTCAGTCTTCAGTTGCAAACAGAGAGATTTGAGTGTTGTATGT
ATGTATGTAAATATATTTATAGATTGAAGTTGAATCTAAATGATCCGATCAAGCAAGTTTGATGTAGCAGGTTTGTGATT
CACTGGTTTGAGTTAGAAACTGTTTTTCTGTGTTTACCTTGAATGAGCTTAAACCGAGAGGTTAAACAAATTCCGGTCTA
ACGGTTTTAAGAAACTCATGAGATCCGGTTCTGTTAGGCTGTCGGACCCAGAAAATTTCGGTAACTTAGGGCTTGATTGG
TTCTCCCTCTGCCACCCGCACACGCTGCGTTTGCGGGTGGTAGCGGTTATTAGCGGTTGGCACCAATCATAGAAACCGCT
AGATACCGCTTTGGATCGCTCGAAATCGCCAGATTTCAAAAGCTCCTTCCCGCAAGCGTTTGCGGTTGCGGGCGGTAGCG
GTTAGGTTAAAAAAAATATATTAATTAATTAAAATAATTATGTCTTCCACCCAAACCTTATACTTATTCTTATCAGAAAA
CCCTAATCAATGAAACCCTATTCTCTCAATTATGGCATCCACCCAAACTGACAAAAATCAAAGTCAAAATCAAGAATCAA
ACGTAAGTATGATCTATCCTTTCATCCATTCATTAGCTAGTGTAATTCTCGGAATATTTCATGGCATCGTTGTTTTTTTT
TTTTTGTTTTTTTTTGAGTTTTTTGATTGAATACATGTTTTGATTTGTTTTCTCGATTAGAAAATCATTTGGTCAAACGA
GACCACATTTGCGTTACTTCAACGGGTTATTGTGGAGAAATAAACGGAAGAATCCAAAGACCCCAAAATCAGATTTCTAA
GTGATGTTCAAAAAGAAAATATTCTTAAGAATATTAACGTTTGGAAAAAATTTGAGTTGAAGATGTGTTAAAAATCGTTT
GGATATCTTGAAGAAACTTTATCATATGTATAGAGGCAATCCGGAAAACCCGCGAGTTCAACGTTATTTACAGTTTATCA
CACTACTTGATGCAATTTTTGGTGATGTACCAAATGCATAAAGTATTAAACTTTTTCTTACAAAATTTATTTATTTTTGA
ATTTTTAGTTTTATTTATGGTTTTAATTATTAAGTATGTTTAATTTTTCAAATATTATCAATTTATCATAATAATATATT
GTATTTTTTCTTTTAATAGTAATATATTATATTTATTTTGGTTATTTTTTATTTAATTACTATCGCACCCGCTGGTTTAC
CAGTCATAAAACTCCCGCAAACGCACCCATTACCAAACGCTCAACCAGTCGTTCAAAACACTTGATAACGCTTGAAACCG
CAACCGCCCGTTTCCGCAAACTCCCGCAACCGCAACCGCACCCGCTGCGTTTAAACCAGTCAGGCCCTTAATAATTATGG
TCACTTAGGGCCTGACTAGTTTAAACGCAGCGGGTGCGATTGCGGTTGCAGGAGTTTGCGGAAACGGGCGGTAGCGGTTT
TAAGCGTTATCAAACGTTTTAAACGACTGGTTGAGCGTTTGATAATGGATGCGTTTGCGGGAGTTTTATGACTGGTAAAC
CAGCGGGTGCAATATTAATTAAATAAAAAATAACCAAAATAAATATAATATATTACTATTAAAAGAAAAAATACAATATA
TTATTATGATAAATTGATAATATTAGAAAAATTAAACATGTTTAATAATTAAAACCATAAATAAAATATTAAATTCAAAA
ATAAATAAATTTGGTAAGAAAAAGCTTAATACTTTATGCATTTGGTACATCACCAAAAATTGCATCAAGTAGTGTGATAA
ACTATAAATAACGTTGAATTCGCGGGTTTTCCGGATTGCCTCTATACATATGATAAAGTTCTAACAAGAAACGGGTCATC
TCGTCTGACCAAATGATTTTCTAATCGAGAAAGCAAATCAAAACATGTATTCAATCAAAAAACTCAAACAAAAATACAAA
ATAAAAAAATGACGATGCTATGAAATACTTAGAGAATTACACTAGCTAATGAATGGATGAAAGGATAGATCATACTTACG
TTTGATTCTTGATTTTGATTTTGATTTTCGTCAGTTTGGGTCGATGCCATAATTGAGAGAATAGGGTTTCAATATATTGA
TTAGGGTTTTCTAATAAGAATAAGATATATAGAGTTTGGGTGGAAGACATAATTATTTTAATTAATTAAATTATTTTTTT
TTTTAACCTAACTGCTACCGTCCGCAACCGCAAACGCTTGCGGGAAGGTGCTTTTGAAATCTGGCGATTTCGAGCGGTCC
AAAGCGATATCTAGCGGTTTCTATGATTGGTGTCAATCGCTAACAACCGCTACCACCCGCAAACGCAGCGTTTGCGGGTG
GCAGAGGGAGAACCAATCAAGCCCTTAATCCAGTTCCAAAAGGACGATTCGCTAAGAAGTAAGAAGTAATAAAGGTTATA
TTTTGGTGTTGCCTTCGTCTCTAATCTCTGTCTCTATACGCCACAGTGTTCTTTCTTACTCTCCTCCAAAAACCTTTTTG
AATCTTTTAAAAGTTCTCTCTTTTTTCGTTTAGCTTTTTTTTTTGCTTTCTCATGAGCTCTTTTTGGGGTTTCATGTTTC
CCGAGCTTATCTTTAGTGTAACCAATTTACTTTAACTAAAGCTCATTGCTTCTTCCTTTTTCTTCACTCTCTCTCAAGTC
TACATACCGAAGCGGTGAAATGCTTGTCGGTGCGGTGTGATGCTCTAACGAAGCTATTTTGTTTTCTGGGTCTGCGTATG
GAAGATTCTGCGATTGCTTAAGTTTCTCGGATCTGAGTTT
>AT1G16680.1 | chr1:5705538-5708537 FORWARD LENGTH=3000
CCAAAAGAAGACATCAACAAGGATGGCAAGATCAACAACAATGGCTGAATGGCTTGTTCTTTCCAACAATGGAAAATGGG
CGAAGATAAGAACGAAGAGCATAAAAAGGAAACAATCTTTAAGGTGATAATGAAGAAGTAAAGGACATGGGAGCTTGAAA
CCATATGTTGATTGATCACTTGTTGGATCCCTTCTCTGTAAATAGAATCCGTGGATCCTGTGTACTGTGATGTTGTTATG
GTTTTTCTCTGAGAAACCCTAAACTATGTAATGTGAAAGCTACAAAGAAGACCAGTTAACCAGAAATCTAAAGGTTAAGT
TTATTACAAGTAAAATTTCTGGAGAAACATTTTAGTTAGATCCATGATCCAAGCTCGTGGTAATGCTTGAAATTTGATGT
TCTTATGTTTTGTTGTTGCATTGTTCTCATACATTAACCAAAGCTTATTACCAAATATTTTCCCTCCTCGATTCAACTGT
TTGTCCTCGTCTGTTAATCGAGTATTAGTGAAACTCGACATCCATTACTTCAATTGTCGAGACTAGAGAGGAATTTTCAA
TTCGTTTTCGGACATTTATAAAGCTTCTCTCTTCCTTGAATTTCAACGTTTCTGGGTAAGCTCGAAAAAGAGAACAGACC
CCGATTTTTGATTAGCCGGTACGATTCGTCCGGAGGAATAGAAAACTCGCCTTGTAAGTATATCACATCTCATTCGCTTT
CCCCCCGATATTACACTGAAATTGTTACACATTTACCAGTTTAGGGTTCTGGGATTTTGAATCTGCGCGATTTCTGTTGT
TTCTTTCCATTTGCAGATTTTACTTTCTTCCTGTCTCATAGGAGCAAAGCGTTGATGAGGTCTTTCGTACTCAAAATAGC
TATATAGATATTGTTTAGTAGAGAGGAGGAAGATAGTGAAATGAGTAGGCTATCTTTTCGACCCCGTCCACTGGACATAC
ACAAGAAGCTTCCAATTTTAAAGTCTTTTAAAGACTTTGAAGACGAAGATAATCCTTCTTCCATTACTAGAAACTCTCAG
TTGCTGCGTATATCTGCCGTAGAGGTTGTTGACAATGAGGTGAAGTTTTTTTTTTTTTTCTCGGTGTATCGGTTTGGATG
TGAAGTTGTAGAGTGATGATTAAAAGTTTCTTGTATTCACATTATCAGGTGCAGCCTCCAGTGCCTAGTAAGAAACTGAT
TTCGGAAATCCCAACACCTCAGTATCTTGTTGTTGATACATATGAAAGAGACTACTCTAGGACTTTTAATCAGCCTGCTT
CATATTTACGCGCTAGAGGAGGTAAACCTTTAATACCTGAAATGCTCTTCAACATTTGTTATCTTTTCAACATGGGAAAT
GAAAATCTGTTTTGCAGCTCGGGCTGAGCTTGGAGAATTTGTGGAGTATGATCTTGACAATGACGATGATGACTGGCTTT
ATGAGTATAATAAGGAGACAATGATTCTCTCACCTGAAATGTAAAGTTTCCTACCTCTTATTCAGATTTTGTTAATTGTT
TGTTTATAACATGCTTTCCATATTTTTAACCATTGAGATAGTTTATATTATCCACATTTCTATGAGCTTTGTTGTGTGGT
AGATGGATCTATTAGCTCTAGAATCTAAATTTTTCTTCTGTCTCTCCTCTGGTGCCTTCAATTTATTTTGGATTTTGCCA
ATAGTGCAAAAACTATGTGATCAAGTGGAAACTGAAAGAAGAATTGGTTCTATACTTATATCCGATATTCCCCTAACATT
GAGTTGAGATAGTGCTCAACTTTTCTCTTGTTTCAAAACAAAAACCTGCTACCCGTAATCATGCTTAATTACTTGATACA
GGCTTGAGATCGTTATATTTAAACTAGAGGTCTTGGATCATAAGGCGCGGGAAAGAGCTGGAGTTATTACTCCTACCCTT
GGTTTGCCAGTTCCAGTGCTTTTGCAGCCTGATGCTGCTGGTGAGGTATACACTTATTTTCTTTTGTTTATCTAATTTTG
ATTTATATTTGGTTATGGAACTCAAAAGGAGGAATAAAATGATGATGGTTGATTGGCTAGTTCTCATCATAGTGAACCAT
CTTTTAACGGGGACAGTTTTCCAAAGGATGTGATTATACTTTTCCTCACTGCCTAAAACTGTAGCAGGAGCCAGGAGCAT
AGATCTAGTAATAGTGATTATATTGCCTCCTCTAGAGGAATGTGTTCTCCTGGGGTTATTACTCAGAGGCAGAGCAGGAC
ATTTACATTGTTCTTATTGTGCTATTTCCATTTTTTTTACAGGCGCTGAAATATTTGTCCATCAAATATGGAGTTTTCCA
CGCTATATACAGTTATTGGAAAAATAAGGTTTGATATAGTTGTCGTATAGTTTGATGATAATTGATTTTTTTTTTTTTAA
TGAAAAGTTGTTAATGGTTCTTTGGGCATAGGCTTAAAACATTAAGTAACTTCGACTTTTGTATTCTTTTAGCGTGAAAT
ATGGCAGAAGCCTATCTTGCGGCGTTTACAGGTATATCATTTGGACTGGTCTCAATCTTACATGTGGAAGAAATGAATTT
ATTCTGAAATGTACTGAAAATTAGCTACTCTTGTGTTTTTTGTTTGGAACAGCCTCCACCACCGGTCAATGATACCAATC
CGTACAATGTGTTTAGGCCACGGGAGAAAGCTCATAGACTACACGCAAGAAGAGTAGGCTGTCTTGTTGTCTGTGGTTTA
TCAATTTCCTTATCTTACATGTGTGAGTATGGAAAATGCACCATAACTTACTAACAATAGTTGACCTCACTTCAGATGCA
GCAGAGAGAAAACAATGCGCAGTCATTTGAGAAGCTGCGACAGGTAAGGGAAGACCTGAATCTGTGTTTAACTTCTTAAA
ATAATTCCTGGATTCTCAAACGTTCTTCTCTTCTGTTCTGGGATATGTTATTATTAGGTCAGGCGCAATCTTGACCAAGC
AAAGACCATTCTAGAAGCTCTTATTAAGGTAATCTAAATG
>AT1G16690.1 | chr1:5709372-5712371 FORWARD LENGTH=3000
CATCTCAACTAGTTTTCTTCTTCTTCATTGTAAAGAGTTATCCCCGTTAGTTCCTCCCCAGTGGTGGTGAAGATTGTCAC
CAAAACACTTTGTATCTCCTCTAAATTTTGTGTAGTCTTTGGTTTTCCCGGTTTATTGATCAATCTCGGCTACTTTGTGA
ACTTTAGGTCCGGTTAGTGACCATTGATCAGGTATTAACTTTTTTCAGCAATGGTCTAGTTTGGTCCACGTCTTGAGAAC
CTGGATCCTGAAATGTGTGAAACTTGGAAGGAATTGACTGTCATACCAAATATAACCGGTTTGATTGCCCGGTTATGAGC
TGAGTAAGTAGTTAACCAGAAGGGTCAATTTGTAAATTAAGAGACATCTGATCGAATTTTGTTCCGACGACCGTGAATCA
CCAGCAAAGGATTCGTGTCAATGTTCTTGTGAGATCGAACTTTCTCTGGGTTCGTGCAGAAGCTTTGCTTTTTTGAGTAT
CGCGTTTAAGGTTCGGATGGAATTTTAGGCTTTTCGTTGGTCATTCTCTTGTTCAATGCTTCTTTTGCTTGATTAAGCTT
TTCAGCTAATCGGATTTTCTTCTCTCACATCAGGCACATCGAAGAAGAGAGACCCTAATTTGATATTTTGAGTTCTATCG
ATGGCTTCGCTACTAGCTCGCAGGTCGTTCAGTGCTCTCCGAGCTCGACATCTCGTAAGAATCTCGTAGGCTCTTCCATT
TTATATCGCTTATATTCCTAGAAATTTGGAATTGCTGCTAAGTTTTTTGAAATCACTAGTTGGTATTGTCTGCCCCGGCC
GGCTCTAGGCATGTGCAAGTGGTGCTGCTATACATGTTTTTGTCTTTTTTTTTCCTGGGTATTGTTCCTCTATGCATCTC
TTTGTATTGCGTTGGTACATCAATCGTGAAGCTTCATTTTTCCTTTAGATCATATACTCTTCCTTGAAGAGAGAATGTAT
CGCCTAAATGTTGTTATCTCAATCTCTGCAAATATAAATACTTTAACTGAGAGCGTCGTGGTAGTTAACTTTTACTTTCA
ATAGCTCTTTTGGTGGCTATGCTATGGAATTCTTCTCGCATTTAACATCTACCTTGTCTTTGTTGATAGGCTTTTTCAGG
GCAAGGTTTACAGGGATCTCATCTCTGTGGGCTACAGTCCCGTGCTATATCTTATGGAAGCAACAAAGGTATAAATTTTG
TTGCTTCCATTTGGGTTCTCTTGGTTAATTTAGGCTATGACTTTTCAGGAATATAGGTTACTAATCCTTTGCCTCTGGTA
ATATGTAGATGATGAAGAAGCTGAGCAGCTTGCTAAAGAGATCTCCAAGGACTGGAGTACTGGTAAGCTATTTGATCCAG
ACACTTTTCAACCTTTCTATTCTCTTAGCATTCCTTCCTGATTACTTCCTTCTGCGAGTCTTAGCGATTCCTGATGTTTC
TTACTTTTACAGTCTTTGAACGGAGCATGAACACCCTATTTCTCACTGAAATGGTCAGGGGTTTGTCACTGACCCTCAAG
TACTTCTTTGATCCAAAAGTTACAGTGAGTGGCTGTCTCCCTTGACTCTAGTAATTAGGCTGAAAGAAAAATATTCTGAT
TCTCAAGTTTTATCTTTTGTGCAGATCAATTATCCTTTTGAGAAGGGTCCATTGAGCCCTCGTTTCCGTGGTGAACACGC
TCTTCGAAGGTATCCAACTGGGGAAGAACGCTGCATTGCCTGCAAACTCTGCGAAGCTGTGAGTTTTTGAAGTCTATGCT
ACTCGAGAATTCATACCACAGCACAATATTGACATAAAGTGTGATTTTTCATGGATACTGGTCTTTTGCTCATCAGGTAT
GTCCAGCTCAAGCAATCACAATAGAGGCAGAGGAGCGGGAAGATGGAAGCCGCAGAACCACTAGGTCACCCTCTAAGTTC
CCGTTTATTAACCATATATATATTATTTAATACTGTCTTGTCTCTATGGTTCTTCTATATATTTCGTAGTGTAGTGATTG
TTCGGAGCTGTACAGGTATGATATCGACATGACGAAATGCATCTATTGTGGTTTCTGCCAAGAAGCTTGCCCTGTTGATG
CAATCGTGGAAGGACCAAACTTTGAGTTTGCAACCGAGACACATGAGGTCTGTATAAACAATTCAGAAAGACATAAGATT
GCCCATGATCTTAAAGTTAGATGTGTATTATTCGATAAATGACATTCTGATTCTTTTTGGTGTGCAGGAACTTCTGTATG
ACAAAGAGAAGCTTCTTGAGAATGGAGATAGGTGGGAGACAGAGATTGCAGAGAATCTGAGGTCGGAGAGCCTCTACCGC
TGAATATTGATCCGAAAATGCCTTTTGCCTAATTCTTAAGGAAACGTTTTCGTTTGCTTCTGTTACAAATAAAGATGCTT
CAGCCTTTGCACTGTTATTGCTATCTGTATTTCTTGAGTTCATACCGATGGCAAAATCAAATTTGGCTTTGTTTCCGGTT
TGAGCTGGACCGTGCGGTAAATGGATTATGATATGATTCAATGGTGTTGTTACTCTCAGTGTCGGTCGGTCAAGTGTCTA
ACAAAAAATTGCTAATATCTGAAGAGAACATTAATGATGTAAAATACAGAGAAATACAAGGGTAAAATGGTAGTTTAATA
GACTGGCATGAACATGCATAATTGCATATCTAGTAAAAACCTCTGATTGGCAGAAACTCCAGCTCAGGAACTTACTCTAT
TTGGAATTTCGTCTTAAATTCGCTTTCTCATCTTCTTTTACTTCTCGGTTTCAAGATCTCTTTCAGAGATTTCTCATTTT
ACTTATCCTCCTGGCTTGCGTGAGTTTAGACGTGCGACATTGTTTCTTCATCGTAATCATAGGTTACGTTTTCTTGATCT
CGTAAGGAAGAATCTTCCTCACTAGGCTCTGATCTTTGCGGTGGAAGATTGCTTCTTTCTTTGTGTATCAAATTTTAAAG
TTGGATTGAAGTCCTAGGTTTTATCATCTGAGGTTTAGAT
>AT1G16700.1 | chr1:5711695-5714694 FORWARD LENGTH=3000
ATATTGATCCGAAAATGCCTTTTGCCTAATTCTTAAGGAAACGTTTTCGTTTGCTTCTGTTACAAATAAAGATGCTTCAG
CCTTTGCACTGTTATTGCTATCTGTATTTCTTGAGTTCATACCGATGGCAAAATCAAATTTGGCTTTGTTTCCGGTTTGA
GCTGGACCGTGCGGTAAATGGATTATGATATGATTCAATGGTGTTGTTACTCTCAGTGTCGGTCGGTCAAGTGTCTAACA
AAAAATTGCTAATATCTGAAGAGAACATTAATGATGTAAAATACAGAGAAATACAAGGGTAAAATGGTAGTTTAATAGAC
TGGCATGAACATGCATAATTGCATATCTAGTAAAAACCTCTGATTGGCAGAAACTCCAGCTCAGGAACTTACTCTATTTG
GAATTTCGTCTTAAATTCGCTTTCTCATCTTCTTTTACTTCTCGGTTTCAAGATCTCTTTCAGAGATTTCTCATTTTACT
TATCCTCCTGGCTTGCGTGAGTTTAGACGTGCGACATTGTTTCTTCATCGTAATCATAGGTTACGTTTTCTTGATCTCGT
AAGGAAGAATCTTCCTCACTAGGCTCTGATCTTTGCGGTGGAAGATTGCTTCTTTCTTTGTGTATCAAATTTTAAAGTTG
GATTGAAGTCCTAGGTTTTATCATCTGAGGTTTAGATGTATCTTCTTTCTTTGCTTATGCTTGGTTTTACTACTGATTAT
GATTATGCTGGTTAATTGGTGTTGCTTTAGGGATTTCACGTTACACTTGCTCCCATGGACAATGATGTTTTCCAGATTCG
CCGGTCCATGCGAGACGCTATGTAAGCCTTCAATTTTTCACATTCACTCGTTCCTCTTGCACTCTTTTCCTTTTCTCTGT
TAGTTGCTGCTGTACTACGGATTGAGTTAATGTGTCTGGGAAAGTGGGAATGATCTAACTTATTACTGCTTTTTGGCTCT
GTGATCATGTATTTCTGCTTTGTTTCTTAAGAAACAATATCATCTATTAGTGTTTCTACTACTGAAATGTTACTTATTTG
GATTCCAGTCTTGTCACATTGGTGTTCATAGTTGTTTTCCTCTCTGCGTGTATATCTCCGAACCACACTAGAGGGTTTCT
TGATGGGTTGTTACCTCATTTGAGGAAACGTTTCAAATTAACTGATCATCCAATCTTTCCAGCTTCGTCCAGTTAGAGAA
GCGAAACCCACTTCCGAATGATGATGCATCAAAGGGGAAGCATTTAGATGCTGCTAAACGCTTAGAGGAAGGACTTTTTA
AAATGGCTATGACAAAGGTACATCAATTATATTTACTTGATTAGTTATAAGCATTTAGGATTTGATTTACTGAGAATTTC
TAAGTTCTAACTAAACAAGACTGGTTGATGCCTTCTGACATGTTGTCACTGAATCCAGCTTGTTTGCTATATGTCCTCCC
TTATAAATATTTTCGTTTCTGACACTTTTAACTTCAAAACTCACAGGAGGAATACTTGAACCCGTCAACTCTTGAATCTC
GCTTGACAAGCTTAATAAAAGGCAGGCAATTGAATAAGTACAAGCACCAACATGCTGATTCTTCTACGCTTGGAACAACC
ATAACACCTACTCCAGGAGTCTCTGCTGAACCCACAATGGTACATTACATACATCGAATTATTCACGAGCTTTAATTAAG
AGGCGTATAATTCGAAATGTAATATTATAAACATTCTGAACTTTGTGATGTTCCAAATTTTTTTGGTTTGGAGCAGGATA
ATGAGAACAGAGATCAGTGCGAGACAGAGATTGCTGAGAATCTGAAGTCAGTGAGCCTTGAGCCATGAAGATTATCAGAA
AGTTCTTTTTACGACTTGTTTGGAAACGTTTTCATTGCTTATGTTACAAGGAAAAGATGATAACATATACAATACTAACG
CTTCTGCCTTCTCCATTGCTACTGTATTGCTAATTGTAAGATCTAAAGTAGGAATGGTAAAACCGGTTATGATTTGTTTC
CGGTTAGACTTGGAACATGTATGAATTTGAATGGTTTATTATTAGTTACTCTTGGTAATCGGTACAGAAAAAAAAGTAGT
TGCGAAAGTAAACAGAGCAAAAACTACAAGGGTGTGAAGATTTAAATTACTGGAACATTTGATCGGACGGATAGGAGCGC
ATGTATCTCCGACACTTCTCCTTGGCTGTTGGATTGTCGACCTTGGTTCCCCCAATTAACTTTGACAGAGGTTCCTTGAT
GATTCGTATTCAGACATAAGTAACATAAGGTAAGTGTTATTTAATGTGTCTTTTGTTACTTACAAAATCAAAACCAAAAA
TCCCTAAATAGCCAAAAAAAATAAATCAAAATCCCCAAATCGAAGAATTCAGACTTCTCTGATTTCGAAATAATTTGTCG
ATATTTCAATTTCCTCGTCGTCTAGGTTTTGGAGGAATCTCGTTCTGGGATTTGTCTACGTACTTGTGTTTGATCCTATT
TTTTATCCTGGCTTGTGTGAGTTCACACGTGCGACATCGGCTGTTCAGCGACTTTATTGCTCCGTTCTACTTCGTTTTCA
AGATTCGATCATCGTAATCTTTAGTAACGTTTTTGGGGAAGATTTTTTTTGCTGGGTTTTGCTCTTTGCGGCTGAAGTTT
GTTTCTTTGTGAGTCAATTTCAAGGTTATTGCTCCTCCTGTTGTCTGTTTCGTAATTGTTTACAATTTTGTTGGTTTTGC
TATTGGGTTTTAGTTGCTTTGATCATAGTCTATGATTCTAGTTCGACTGAATTGCAATCATGTCACTTCAATTGAAAGTG
TGGAATATTATTTTGCAGGACACTTGACGGTGCTAGGTGTATTGAGCTGCTACACTGAGATCACTTGTAAGAATAATAAA
GAGCAGGAGATGAACTTTCGATCTTTTGGCTTCTCGGGGACAGAAGAGTTATGCAGTGCCTGTTAGTGTTAGTTGCAAGA
CGAATTAGGAGACGACGACGAAGATTTAAGAGATAACATG
>AT1G16705.2 | chr1:5713523-5716522 FORWARD LENGTH=3000
AGATTATCAGAAAGTTCTTTTTACGACTTGTTTGGAAACGTTTTCATTGCTTATGTTACAAGGAAAAGATGATAACATAT
ACAATACTAACGCTTCTGCCTTCTCCATTGCTACTGTATTGCTAATTGTAAGATCTAAAGTAGGAATGGTAAAACCGGTT
ATGATTTGTTTCCGGTTAGACTTGGAACATGTATGAATTTGAATGGTTTATTATTAGTTACTCTTGGTAATCGGTACAGA
AAAAAAAGTAGTTGCGAAAGTAAACAGAGCAAAAACTACAAGGGTGTGAAGATTTAAATTACTGGAACATTTGATCGGAC
GGATAGGAGCGCATGTATCTCCGACACTTCTCCTTGGCTGTTGGATTGTCGACCTTGGTTCCCCCAATTAACTTTGACAG
AGGTTCCTTGATGATTCGTATTCAGACATAAGTAACATAAGGTAAGTGTTATTTAATGTGTCTTTTGTTACTTACAAAAT
CAAAACCAAAAATCCCTAAATAGCCAAAAAAAATAAATCAAAATCCCCAAATCGAAGAATTCAGACTTCTCTGATTTCGA
AATAATTTGTCGATATTTCAATTTCCTCGTCGTCTAGGTTTTGGAGGAATCTCGTTCTGGGATTTGTCTACGTACTTGTG
TTTGATCCTATTTTTTATCCTGGCTTGTGTGAGTTCACACGTGCGACATCGGCTGTTCAGCGACTTTATTGCTCCGTTCT
ACTTCGTTTTCAAGATTCGATCATCGTAATCTTTAGTAACGTTTTTGGGGAAGATTTTTTTTGCTGGGTTTTGCTCTTTG
CGGCTGAAGTTTGTTTCTTTGTGAGTCAATTTCAAGGTTATTGCTCCTCCTGTTGTCTGTTTCGTAATTGTTTACAATTT
TGTTGGTTTTGCTATTGGGTTTTAGTTGCTTTGATCATAGTCTATGATTCTAGTTCGACTGAATTGCAATCATGTCACTT
CAATTGAAAGTGTGGAATATTATTTTGCAGGACACTTGACGGTGCTAGGTGTATTGAGCTGCTACACTGAGATCACTTGT
AAGAATAATAAAGAGCAGGAGATGAACTTTCGATCTTTTGGCTTCTCGGGGACAGAAGAGTTATGCAGTGCCTGTTAGTG
TTAGTTGCAAGACGAATTAGGAGACGACGACGAAGATTTAAGAGATAACATGAATGTTCAGGCTCACATGTCTGGTCAAC
GGTCTGGGCAGGTTCCAAACCAAGGGACAGTGCCGCAGAATAATGGAAACTCTCAAATGCAGAATTTAGTTGGTAGTAAT
GGTGCTGCTACTGCTGTTACTGGTGCTGGTGCTGCTACTGGTTCTGGTACTGGTGTAAGGCCTTCACGTAACATCGTTGG
TGCCATGGATCATGATATTATGAAACTTCGACAGTACATGCAAACTCTTGTGTAAGCCTTCAATTTCAGCTATAGCACTG
CTTGCTTGTTAGTTGCCTCTGTGTTATGGATTGAGTTAATGTTGTTTCAATGTGGGCGGGGAATGGACCAACGTATTACT
CCTTTGGCTGCATTACGGCATATCTGCTTCATTTCTTAAGAACTTAGTGTTTCTGCTTTCTGAGATGTCTTGATGGTTAC
TGCATAGGGGACTATTTCTAACTGCCCTTCTTGTTCTTTCATTCTTTCCAGGTTTAACATGTTACAGCAACGGCAACCAT
CTCCAGCTGATGCTGCATCAAAGGCAAAGTATATGGATGTTGCTAGACGTTTAGAAGAAGGGCTGTTTAAGATGGCTGTC
ACAAAGGTATAAATATTTTTGTGTGTCTAAAGGAAAAATACTTGATTGGTACTTAGCATAGATTTTTTTTTACATGTTGG
CTGTGTACTACAGGAGGATTACATGAACCGGTCAACCCTTGAATCTCGTATTACAAGCCTAATAAAAGGAAGACAGATAA
ATAACTACAATCAGCGACATGCTAATTCTTCTTCAGTTGGAACGATGATACCTACTCCAGGATTATCACAGACTGCGGGT
AATCCTAATTTGATGGTTACATCCTCTGTTGATGCTACTATAGTTGGCAACACCAACATCACAAGCACTGCTTTGAACAC
TGGAAACCCTCTAATTGCTGGTGGCATGCATGGAGGTTCTTTCGTTAAAGTGATCATAGATACTTTTCCTGGAAATTTTT
ATCTCTTGTTTCTCTGACACCTTAAAATCTTCTTTTTGCAGGTAATATGTCTAATGGATATCAGCACTCGTCGAGAAACT
TTTCTCTTGGTTCTGGAGGGAGCATGACATCCATGGGTGCTCAAAGAAGTACAGCCCAAATGATTCCTACACCTGGCTTC
GTTAACAGTGTTACTAACAACAACAGTGGTGGATTTTCTGCTGAGCCCACAATTGTTCCTCAGTCTCAGCAACAACAACA
AAGGCAACATACTGGTGGTCAAAACAGTCACATGTTGTCCAACCATATGGCTGCTGGCGTTAGACCCGACATGCAATCAA
AGCCGTCGGGTGCGGCCAACAGCTCTGTAAATGGTGATGTTGGAGCGAACGAAAAAATTGTAGACTCAGGTTCATCTTAC
ACCAATGCGTCCAAAAAATTACAGCAGGGTAACTTCTCTCTTCTTTCCTTCTGTCCGGATGATCTCATTTCAGGTCAGCA
TATTGAAAGCACGTTTCATATTTCAGGGGAAGGTTATAGCACAACAAATCCTGACCCCTTCGATGGAGCTATAACATCGG
CTGGGACAGGGACAAAGGCTCATAATATCAATACAGCAAGTTTCCAGCCTGTGTCCAGAGTTAACTCTTCTCTGGTGAGC
AATCAGTCAATTTTACTTTGCATGCAACAATGTAGACCAATTAAACACTTGTCACTTTGAGTATTTAGACTTTCAATCTT
CTTTCCTCATTATCTGCAGTCACATCAACAACAATTTCAGCAACCGCCTAATCGATTTCAGCAACAACCAAATCAGATTC
AACAGCAGCAGCAGCAATTTCTCAATCAGAGGAAATTGAA
>AT1G16705.1 | chr1:5713523-5716522 FORWARD LENGTH=3000
AGATTATCAGAAAGTTCTTTTTACGACTTGTTTGGAAACGTTTTCATTGCTTATGTTACAAGGAAAAGATGATAACATAT
ACAATACTAACGCTTCTGCCTTCTCCATTGCTACTGTATTGCTAATTGTAAGATCTAAAGTAGGAATGGTAAAACCGGTT
ATGATTTGTTTCCGGTTAGACTTGGAACATGTATGAATTTGAATGGTTTATTATTAGTTACTCTTGGTAATCGGTACAGA
AAAAAAAGTAGTTGCGAAAGTAAACAGAGCAAAAACTACAAGGGTGTGAAGATTTAAATTACTGGAACATTTGATCGGAC
GGATAGGAGCGCATGTATCTCCGACACTTCTCCTTGGCTGTTGGATTGTCGACCTTGGTTCCCCCAATTAACTTTGACAG
AGGTTCCTTGATGATTCGTATTCAGACATAAGTAACATAAGGTAAGTGTTATTTAATGTGTCTTTTGTTACTTACAAAAT
CAAAACCAAAAATCCCTAAATAGCCAAAAAAAATAAATCAAAATCCCCAAATCGAAGAATTCAGACTTCTCTGATTTCGA
AATAATTTGTCGATATTTCAATTTCCTCGTCGTCTAGGTTTTGGAGGAATCTCGTTCTGGGATTTGTCTACGTACTTGTG
TTTGATCCTATTTTTTATCCTGGCTTGTGTGAGTTCACACGTGCGACATCGGCTGTTCAGCGACTTTATTGCTCCGTTCT
ACTTCGTTTTCAAGATTCGATCATCGTAATCTTTAGTAACGTTTTTGGGGAAGATTTTTTTTGCTGGGTTTTGCTCTTTG
CGGCTGAAGTTTGTTTCTTTGTGAGTCAATTTCAAGGTTATTGCTCCTCCTGTTGTCTGTTTCGTAATTGTTTACAATTT
TGTTGGTTTTGCTATTGGGTTTTAGTTGCTTTGATCATAGTCTATGATTCTAGTTCGACTGAATTGCAATCATGTCACTT
CAATTGAAAGTGTGGAATATTATTTTGCAGGACACTTGACGGTGCTAGGTGTATTGAGCTGCTACACTGAGATCACTTGT
AAGAATAATAAAGAGCAGGAGATGAACTTTCGATCTTTTGGCTTCTCGGGGACAGAAGAGTTATGCAGTGCCTGTTAGTG
TTAGTTGCAAGACGAATTAGGAGACGACGACGAAGATTTAAGAGATAACATGAATGTTCAGGCTCACATGTCTGGTCAAC
GGTCTGGGCAGGTTCCAAACCAAGGGACAGTGCCGCAGAATAATGGAAACTCTCAAATGCAGAATTTAGTTGGTAGTAAT
GGTGCTGCTACTGCTGTTACTGGTGCTGGTGCTGCTACTGGTTCTGGTACTGGTGTAAGGCCTTCACGTAACATCGTTGG
TGCCATGGATCATGATATTATGAAACTTCGACAGTACATGCAAACTCTTGTGTAAGCCTTCAATTTCAGCTATAGCACTG
CTTGCTTGTTAGTTGCCTCTGTGTTATGGATTGAGTTAATGTTGTTTCAATGTGGGCGGGGAATGGACCAACGTATTACT
CCTTTGGCTGCATTACGGCATATCTGCTTCATTTCTTAAGAACTTAGTGTTTCTGCTTTCTGAGATGTCTTGATGGTTAC
TGCATAGGGGACTATTTCTAACTGCCCTTCTTGTTCTTTCATTCTTTCCAGGTTTAACATGTTACAGCAACGGCAACCAT
CTCCAGCTGATGCTGCATCAAAGGCAAAGTATATGGATGTTGCTAGACGTTTAGAAGAAGGGCTGTTTAAGATGGCTGTC
ACAAAGGTATAAATATTTTTGTGTGTCTAAAGGAAAAATACTTGATTGGTACTTAGCATAGATTTTTTTTTACATGTTGG
CTGTGTACTACAGGAGGATTACATGAACCGGTCAACCCTTGAATCTCGTATTACAAGCCTAATAAAAGGAAGACAGATAA
ATAACTACAATCAGCGACATGCTAATTCTTCTTCAGTTGGAACGATGATACCTACTCCAGGATTATCACAGACTGCGGGT
AATCCTAATTTGATGGTTACATCCTCTGTTGATGCTACTATAGTTGGCAACACCAACATCACAAGCACTGCTTTGAACAC
TGGAAACCCTCTAATTGCTGGTGGCATGCATGGAGGTTCTTTCGTTAAAGTGATCATAGATACTTTTCCTGGAAATTTTT
ATCTCTTGTTTCTCTGACACCTTAAAATCTTCTTTTTGCAGGTAATATGTCTAATGGATATCAGCACTCGTCGAGAAACT
TTTCTCTTGGTTCTGGAGGGAGCATGACATCCATGGGTGCTCAAAGAAGTACAGCCCAAATGATTCCTACACCTGGCTTC
GTTAACAGTGTTACTAACAACAACAGTGGTGGATTTTCTGCTGAGCCCACAATTGTTCCTCAGTCTCAGCAACAACAACA
AAGGCAACATACTGGTGGTCAAAACAGTCACATGTTGTCCAACCATATGGCTGCTGGCGTTAGACCCGACATGCAATCAA
AGCCGTCGGGTGCGGCCAACAGCTCTGTAAATGGTGATGTTGGAGCGAACGAAAAAATTGTAGACTCAGGTTCATCTTAC
ACCAATGCGTCCAAAAAATTACAGCAGGGTAACTTCTCTCTTCTTTCCTTCTGTCCGGATGATCTCATTTCAGGTCAGCA
TATTGAAAGCACGTTTCATATTTCAGGGGAAGGTTATAGCACAACAAATCCTGACCCCTTCGATGGAGCTATAACATCGG
CTGGGACAGGGACAAAGGCTCATAATATCAATACAGCAAGTTTCCAGCCTGTGTCCAGAGTTAACTCTTCTCTGGTGAGC
AATCAGTCAATTTTACTTTGCATGCAACAATGTAGACCAATTAAACACTTGTCACTTTGAGTATTTAGACTTTCAATCTT
CTTTCCTCATTATCTGCAGTCACATCAACAACAATTTCAGCAACCGCCTAATCGATTTCAGCAACAACCAAATCAGATTC
AACAGCAGCAGCAGCAATTTCTCAATCAGAGGAAATTGAA
>AT1G16705.3 | chr1:5713523-5716522 FORWARD LENGTH=3000
AGATTATCAGAAAGTTCTTTTTACGACTTGTTTGGAAACGTTTTCATTGCTTATGTTACAAGGAAAAGATGATAACATAT
ACAATACTAACGCTTCTGCCTTCTCCATTGCTACTGTATTGCTAATTGTAAGATCTAAAGTAGGAATGGTAAAACCGGTT
ATGATTTGTTTCCGGTTAGACTTGGAACATGTATGAATTTGAATGGTTTATTATTAGTTACTCTTGGTAATCGGTACAGA
AAAAAAAGTAGTTGCGAAAGTAAACAGAGCAAAAACTACAAGGGTGTGAAGATTTAAATTACTGGAACATTTGATCGGAC
GGATAGGAGCGCATGTATCTCCGACACTTCTCCTTGGCTGTTGGATTGTCGACCTTGGTTCCCCCAATTAACTTTGACAG
AGGTTCCTTGATGATTCGTATTCAGACATAAGTAACATAAGGTAAGTGTTATTTAATGTGTCTTTTGTTACTTACAAAAT
CAAAACCAAAAATCCCTAAATAGCCAAAAAAAATAAATCAAAATCCCCAAATCGAAGAATTCAGACTTCTCTGATTTCGA
AATAATTTGTCGATATTTCAATTTCCTCGTCGTCTAGGTTTTGGAGGAATCTCGTTCTGGGATTTGTCTACGTACTTGTG
TTTGATCCTATTTTTTATCCTGGCTTGTGTGAGTTCACACGTGCGACATCGGCTGTTCAGCGACTTTATTGCTCCGTTCT
ACTTCGTTTTCAAGATTCGATCATCGTAATCTTTAGTAACGTTTTTGGGGAAGATTTTTTTTGCTGGGTTTTGCTCTTTG
CGGCTGAAGTTTGTTTCTTTGTGAGTCAATTTCAAGGTTATTGCTCCTCCTGTTGTCTGTTTCGTAATTGTTTACAATTT
TGTTGGTTTTGCTATTGGGTTTTAGTTGCTTTGATCATAGTCTATGATTCTAGTTCGACTGAATTGCAATCATGTCACTT
CAATTGAAAGTGTGGAATATTATTTTGCAGGACACTTGACGGTGCTAGGTGTATTGAGCTGCTACACTGAGATCACTTGT
AAGAATAATAAAGAGCAGGAGATGAACTTTCGATCTTTTGGCTTCTCGGGGACAGAAGAGTTATGCAGTGCCTGTTAGTG
TTAGTTGCAAGACGAATTAGGAGACGACGACGAAGATTTAAGAGATAACATGAATGTTCAGGCTCACATGTCTGGTCAAC
GGTCTGGGCAGGTTCCAAACCAAGGGACAGTGCCGCAGAATAATGGAAACTCTCAAATGCAGAATTTAGTTGGTAGTAAT
GGTGCTGCTACTGCTGTTACTGGTGCTGGTGCTGCTACTGGTTCTGGTACTGGTGTAAGGCCTTCACGTAACATCGTTGG
TGCCATGGATCATGATATTATGAAACTTCGACAGTACATGCAAACTCTTGTGTAAGCCTTCAATTTCAGCTATAGCACTG
CTTGCTTGTTAGTTGCCTCTGTGTTATGGATTGAGTTAATGTTGTTTCAATGTGGGCGGGGAATGGACCAACGTATTACT
CCTTTGGCTGCATTACGGCATATCTGCTTCATTTCTTAAGAACTTAGTGTTTCTGCTTTCTGAGATGTCTTGATGGTTAC
TGCATAGGGGACTATTTCTAACTGCCCTTCTTGTTCTTTCATTCTTTCCAGGTTTAACATGTTACAGCAACGGCAACCAT
CTCCAGCTGATGCTGCATCAAAGGCAAAGTATATGGATGTTGCTAGACGTTTAGAAGAAGGGCTGTTTAAGATGGCTGTC
ACAAAGGTATAAATATTTTTGTGTGTCTAAAGGAAAAATACTTGATTGGTACTTAGCATAGATTTTTTTTTACATGTTGG
CTGTGTACTACAGGAGGATTACATGAACCGGTCAACCCTTGAATCTCGTATTACAAGCCTAATAAAAGGAAGACAGATAA
ATAACTACAATCAGCGACATGCTAATTCTTCTTCAGTTGGAACGATGATACCTACTCCAGGATTATCACAGACTGCGGGT
AATCCTAATTTGATGGTTACATCCTCTGTTGATGCTACTATAGTTGGCAACACCAACATCACAAGCACTGCTTTGAACAC
TGGAAACCCTCTAATTGCTGGTGGCATGCATGGAGGTTCTTTCGTTAAAGTGATCATAGATACTTTTCCTGGAAATTTTT
ATCTCTTGTTTCTCTGACACCTTAAAATCTTCTTTTTGCAGGTAATATGTCTAATGGATATCAGCACTCGTCGAGAAACT
TTTCTCTTGGTTCTGGAGGGAGCATGACATCCATGGGTGCTCAAAGAAGTACAGCCCAAATGATTCCTACACCTGGCTTC
GTTAACAGTGTTACTAACAACAACAGTGGTGGATTTTCTGCTGAGCCCACAATTGTTCCTCAGTCTCAGCAACAACAACA
AAGGCAACATACTGGTGGTCAAAACAGTCACATGTTGTCCAACCATATGGCTGCTGGCGTTAGACCCGACATGCAATCAA
AGCCGTCGGGTGCGGCCAACAGCTCTGTAAATGGTGATGTTGGAGCGAACGAAAAAATTGTAGACTCAGGTTCATCTTAC
ACCAATGCGTCCAAAAAATTACAGCAGGGTAACTTCTCTCTTCTTTCCTTCTGTCCGGATGATCTCATTTCAGGTCAGCA
TATTGAAAGCACGTTTCATATTTCAGGGGAAGGTTATAGCACAACAAATCCTGACCCCTTCGATGGAGCTATAACATCGG
CTGGGACAGGGACAAAGGCTCATAATATCAATACAGCAAGTTTCCAGCCTGTGTCCAGAGTTAACTCTTCTCTGGTGAGC
AATCAGTCAATTTTACTTTGCATGCAACAATGTAGACCAATTAAACACTTGTCACTTTGAGTATTTAGACTTTCAATCTT
CTTTCCTCATTATCTGCAGTCACATCAACAACAATTTCAGCAACCGCCTAATCGATTTCAGCAACAACCAAATCAGATTC
AACAGCAGCAGCAGCAATTTCTCAATCAGAGGAAATTGAA
>AT1G16710.8 | chr1:5721783-5724782 FORWARD LENGTH=3000
TTAATTTTTGTAAATACTAATTTCATTTAGGATCTAAGCAGAAGTGGAAATGTAATCTTCTTCCGAAGGTTAAGAAGATA
AAAGAAACTGGTGTTTATGATCTCCACTTGAAGAAGGTGAAGAAAAAGTGAATAACAGCAGCTAGTGAAGACATGAAACA
GCCATATAACGATTTAATTTAGATGGATTCCTATTTAACAGTCGCAAGTCGTGGAGTGATGATGATGAATAACTTGAGTG
ACTTGAAGAGTTTCTCAGCTTAAGTGCCAATTGAAGCAGAAGAATCGTCGTAGATGCTAACTTATGCTGTGTGTAAGGTC
GCGAAAAGGAAGAAATGAGATTCCAGACTCTTCGATTAGTTCAGTGGCTTGATCTGGCTGGTGATTCTTTGACTATACAT
ATATTACTCTGTGACTGATTACTGTCTTCTACCTCTCCGTCTTTTTTTTGTAGTCTGGTACAATTTGTAAAATAGCTTAT
ATCCCTTTGGGGGATGTGGCAGGAATGTAATATATATACATATAAATAGATAACTTGCTAGATAAGTAAGAAAGATGAAG
TGTGTCTCTTTAAGGATGTTTCCTTCTCTTACATTTTTGGGCGAACTTGTATTAACATTTTAGTATCGTTTCATTGAATT
AGGTTTTGGATTAATAAGGTAAACGTTATCACGACACTGCTACCTTTTCTAAATTTGTGTAGTTTTGTAATGCAAATGCT
ATTGTTAGGCTGTTAGCTCCAAGTCATAATTCATAATCTAATATTTGCTTTGGAATCCTTGTTATTGCATTGGCCTTTGT
GACCATTGCTGCAATAAGGGTCACAGTTGCTTCCAATTCCCATCACCAATAGAATCGTGCAGGAAGGAGAAGCCAACGCA
GCTTCCTTAACGCTTGAAATATACAGATATGAAATTTTATGGAATTATTATATAGTTGGAACTTGGAATGAAATTTTCTT
GTTTGTTTCTCCAAAAAAAAAAAAGGTGAAGAAGTATATTTTTTTTTTTAAAAAAAAGAAGAGGAAAAGAGAGAGTGTAC
GTGGCTAGTTAATTGGCTCATAAGTCATATCACTGTCCGAAAACACATAAACCAGATTCTGTGGTCTTCTTCTTCTCTCC
TTCTTTCCGAAATGTCAAAATCCTCCGATCCAACCATTTCTTATTCTTCTCTATTTTCTCTTAACGACAAAAAAAAACTT
GAAAAATCTCACTTTCGTTATCCATTCCCAATTTCGACCAAGAGTGTTCTCAATGACAGTCTAGCATGCAAATAAGATTC
ATTTAACAAACAATTGTATGCATTTAGTATAATTTTATCCAAAAAATTTATTTTCAAAATTGTGTCTTTGAGCTCTGTTT
GTGTAGCAGAGTTCAAAAATGGTGGGTAGTATTGTTGGCAGTAACATGGCTGCGACTGATGCGAGGTTTCTAAGCTCGAA
TTTTGGCAACAGTTTCAGCATCAACACCAGAATTCACAGATTCCATGATCGCTCCCAAATCGTAATCCCTAGGGCTCAAT
CTTCTTCTTCTCCGTCTCCATCTCCACCCTCCGACAAGAAGAAGACCAAAACCCGACCCGGAACCATAACCACTAAGGAG
AGCGAAGAGACGGTTGCGAAGAAGCTCGACGTTGCTCCGCCTTCGCCTCAATCACCACCGTCTCCGCCTACACTGAAGTT
GGACGATGTGAATCCTGTGGGATTAGGACGACGATCGCGGCAGATCTTCGACGAGGTGTGGCGGAAATTCTCTGGATTAG
GTCAGATGTCGAGGACAACCCGACCCGATGAGCAAGAGACTCTTGATAGTCTACTCATTAGAGAAGGACCTATGTGTGAG
TTTGCTGTTCCCGGCGCTCAAAACGTTACCGTTTTAGTCGTCGGAGCTACTAGTAGAATCGGTCGTATCGTTGTCCGTAA
ACTCATGCTCCGTGGCTACACCGTCAAGGTTCAAAAAATGCTGATTTTTATAATATAAAGTAGTATTGGTGTGTTTATGC
AAATGCTTTAGAGTTTTAAGAGATTTGAGGTTACCGTTTAGGCACTGGTGAGGAAACAAGATGAGGAAGTGATGAGTATG
TTGCCAAGGTCAGTGGATATTGTTGTTGGAGATGTGGGTGAACCGTCAACGCTCAAATCCGCTGTTGAAAGCTGCAGCAA
GATCATCTACTGTGCGACTGCTCGGTCTACGATTACTGCAGACCTTACGCGGGTTGATCACTTGGGTGTTTATAACCTCA
CCAAGGCTTTTCAGGTATAGTAAGATTTGTCCATGACTCAACCGTGGTTAATTTGGTTTCTTGTTTTGTTGAGCAGAGAG
TAGTTTATTCATGTGTGTCGTTTTGAGTATTTGCAGGATTACAATAACAGACTAGCGCAATTAAGGGCGGGTAAAAGCAG
CAAAAGCAAGCTTCTATTAGCTAAGTTCAAGTCAGCTGAGTCACTTGATGGTTGGGAAATTCGTCAAGGAACTTACTTTC
AGGACACAACCGCTTCCAAATATGATGGTGGGATGGATGCTAAGTTTGAGTTCACTGAAACTGAGAGAGCTGAGTTTTCA
GGTACACATTATCTTTCCGGAGAATATGGCAATTGCCAAAGTTTTTTCCTTTGATGTATATTTTGAGGTATAGTGGTTTA
ATCAGTTTTCAAATGCAGGTTATGTTTTCACCCGAGGAGGATATGTTGAGTTGTCGAAGAAACTTTCACTTCCATTGGGT
ACCACTCTTGACAGGTATTGCGCGATTTCGTATCAACTTACTCTCAGCTTGTTCTGTGAAATGATTCAATGATAGAAACT
TAGAGAAAGGAGTATTAAATGAAATTTCTAACACCTCCTGAAACTCATTTAGCCTTATAGCTTCTTTTATATGCTTATGC
TTTTATATCAATAGGTACGAAGGCTTAGTTCTTTCTGTTGGTGGGAATGGAAGATCCTATGTTGTAATCCTTGAAGCTGG
TCCATCATCAGATATGTCTCAGAGCAAACAGTATTTCGCT
>AT1G16710.2 | chr1:5721783-5724782 FORWARD LENGTH=3000
TTAATTTTTGTAAATACTAATTTCATTTAGGATCTAAGCAGAAGTGGAAATGTAATCTTCTTCCGAAGGTTAAGAAGATA
AAAGAAACTGGTGTTTATGATCTCCACTTGAAGAAGGTGAAGAAAAAGTGAATAACAGCAGCTAGTGAAGACATGAAACA
GCCATATAACGATTTAATTTAGATGGATTCCTATTTAACAGTCGCAAGTCGTGGAGTGATGATGATGAATAACTTGAGTG
ACTTGAAGAGTTTCTCAGCTTAAGTGCCAATTGAAGCAGAAGAATCGTCGTAGATGCTAACTTATGCTGTGTGTAAGGTC
GCGAAAAGGAAGAAATGAGATTCCAGACTCTTCGATTAGTTCAGTGGCTTGATCTGGCTGGTGATTCTTTGACTATACAT
ATATTACTCTGTGACTGATTACTGTCTTCTACCTCTCCGTCTTTTTTTTGTAGTCTGGTACAATTTGTAAAATAGCTTAT
ATCCCTTTGGGGGATGTGGCAGGAATGTAATATATATACATATAAATAGATAACTTGCTAGATAAGTAAGAAAGATGAAG
TGTGTCTCTTTAAGGATGTTTCCTTCTCTTACATTTTTGGGCGAACTTGTATTAACATTTTAGTATCGTTTCATTGAATT
AGGTTTTGGATTAATAAGGTAAACGTTATCACGACACTGCTACCTTTTCTAAATTTGTGTAGTTTTGTAATGCAAATGCT
ATTGTTAGGCTGTTAGCTCCAAGTCATAATTCATAATCTAATATTTGCTTTGGAATCCTTGTTATTGCATTGGCCTTTGT
GACCATTGCTGCAATAAGGGTCACAGTTGCTTCCAATTCCCATCACCAATAGAATCGTGCAGGAAGGAGAAGCCAACGCA
GCTTCCTTAACGCTTGAAATATACAGATATGAAATTTTATGGAATTATTATATAGTTGGAACTTGGAATGAAATTTTCTT
GTTTGTTTCTCCAAAAAAAAAAAAGGTGAAGAAGTATATTTTTTTTTTTAAAAAAAAGAAGAGGAAAAGAGAGAGTGTAC
GTGGCTAGTTAATTGGCTCATAAGTCATATCACTGTCCGAAAACACATAAACCAGATTCTGTGGTCTTCTTCTTCTCTCC
TTCTTTCCGAAATGTCAAAATCCTCCGATCCAACCATTTCTTATTCTTCTCTATTTTCTCTTAACGACAAAAAAAAACTT
GAAAAATCTCACTTTCGTTATCCATTCCCAATTTCGACCAAGAGTGTTCTCAATGACAGTCTAGCATGCAAATAAGATTC
ATTTAACAAACAATTGTATGCATTTAGTATAATTTTATCCAAAAAATTTATTTTCAAAATTGTGTCTTTGAGCTCTGTTT
GTGTAGCAGAGTTCAAAAATGGTGGGTAGTATTGTTGGCAGTAACATGGCTGCGACTGATGCGAGGTTTCTAAGCTCGAA
TTTTGGCAACAGTTTCAGCATCAACACCAGAATTCACAGATTCCATGATCGCTCCCAAATCGTAATCCCTAGGGCTCAAT
CTTCTTCTTCTCCGTCTCCATCTCCACCCTCCGACAAGAAGAAGACCAAAACCCGACCCGGAACCATAACCACTAAGGAG
AGCGAAGAGACGGTTGCGAAGAAGCTCGACGTTGCTCCGCCTTCGCCTCAATCACCACCGTCTCCGCCTACACTGAAGTT
GGACGATGTGAATCCTGTGGGATTAGGACGACGATCGCGGCAGATCTTCGACGAGGTGTGGCGGAAATTCTCTGGATTAG
GTCAGATGTCGAGGACAACCCGACCCGATGAGCAAGAGACTCTTGATAGTCTACTCATTAGAGAAGGACCTATGTGTGAG
TTTGCTGTTCCCGGCGCTCAAAACGTTACCGTTTTAGTCGTCGGAGCTACTAGTAGAATCGGTCGTATCGTTGTCCGTAA
ACTCATGCTCCGTGGCTACACCGTCAAGGTTCAAAAAATGCTGATTTTTATAATATAAAGTAGTATTGGTGTGTTTATGC
AAATGCTTTAGAGTTTTAAGAGATTTGAGGTTACCGTTTAGGCACTGGTGAGGAAACAAGATGAGGAAGTGATGAGTATG
TTGCCAAGGTCAGTGGATATTGTTGTTGGAGATGTGGGTGAACCGTCAACGCTCAAATCCGCTGTTGAAAGCTGCAGCAA
GATCATCTACTGTGCGACTGCTCGGTCTACGATTACTGCAGACCTTACGCGGGTTGATCACTTGGGTGTTTATAACCTCA
CCAAGGCTTTTCAGGTATAGTAAGATTTGTCCATGACTCAACCGTGGTTAATTTGGTTTCTTGTTTTGTTGAGCAGAGAG
TAGTTTATTCATGTGTGTCGTTTTGAGTATTTGCAGGATTACAATAACAGACTAGCGCAATTAAGGGCGGGTAAAAGCAG
CAAAAGCAAGCTTCTATTAGCTAAGTTCAAGTCAGCTGAGTCACTTGATGGTTGGGAAATTCGTCAAGGAACTTACTTTC
AGGACACAACCGCTTCCAAATATGATGGTGGGATGGATGCTAAGTTTGAGTTCACTGAAACTGAGAGAGCTGAGTTTTCA
GGTACACATTATCTTTCCGGAGAATATGGCAATTGCCAAAGTTTTTTCCTTTGATGTATATTTTGAGGTATAGTGGTTTA
ATCAGTTTTCAAATGCAGGTTATGTTTTCACCCGAGGAGGATATGTTGAGTTGTCGAAGAAACTTTCACTTCCATTGGGT
ACCACTCTTGACAGGTATTGCGCGATTTCGTATCAACTTACTCTCAGCTTGTTCTGTGAAATGATTCAATGATAGAAACT
TAGAGAAAGGAGTATTAAATGAAATTTCTAACACCTCCTGAAACTCATTTAGCCTTATAGCTTCTTTTATATGCTTATGC
TTTTATATCAATAGGTACGAAGGCTTAGTTCTTTCTGTTGGTGGGAATGGAAGATCCTATGTTGTAATCCTTGAAGCTGG
TCCATCATCAGATATGTCTCAGAGCAAACAGTATTTCGCT
>AT1G16710.6 | chr1:5721783-5724782 FORWARD LENGTH=3000
TTAATTTTTGTAAATACTAATTTCATTTAGGATCTAAGCAGAAGTGGAAATGTAATCTTCTTCCGAAGGTTAAGAAGATA
AAAGAAACTGGTGTTTATGATCTCCACTTGAAGAAGGTGAAGAAAAAGTGAATAACAGCAGCTAGTGAAGACATGAAACA
GCCATATAACGATTTAATTTAGATGGATTCCTATTTAACAGTCGCAAGTCGTGGAGTGATGATGATGAATAACTTGAGTG
ACTTGAAGAGTTTCTCAGCTTAAGTGCCAATTGAAGCAGAAGAATCGTCGTAGATGCTAACTTATGCTGTGTGTAAGGTC
GCGAAAAGGAAGAAATGAGATTCCAGACTCTTCGATTAGTTCAGTGGCTTGATCTGGCTGGTGATTCTTTGACTATACAT
ATATTACTCTGTGACTGATTACTGTCTTCTACCTCTCCGTCTTTTTTTTGTAGTCTGGTACAATTTGTAAAATAGCTTAT
ATCCCTTTGGGGGATGTGGCAGGAATGTAATATATATACATATAAATAGATAACTTGCTAGATAAGTAAGAAAGATGAAG
TGTGTCTCTTTAAGGATGTTTCCTTCTCTTACATTTTTGGGCGAACTTGTATTAACATTTTAGTATCGTTTCATTGAATT
AGGTTTTGGATTAATAAGGTAAACGTTATCACGACACTGCTACCTTTTCTAAATTTGTGTAGTTTTGTAATGCAAATGCT
ATTGTTAGGCTGTTAGCTCCAAGTCATAATTCATAATCTAATATTTGCTTTGGAATCCTTGTTATTGCATTGGCCTTTGT
GACCATTGCTGCAATAAGGGTCACAGTTGCTTCCAATTCCCATCACCAATAGAATCGTGCAGGAAGGAGAAGCCAACGCA
GCTTCCTTAACGCTTGAAATATACAGATATGAAATTTTATGGAATTATTATATAGTTGGAACTTGGAATGAAATTTTCTT
GTTTGTTTCTCCAAAAAAAAAAAAGGTGAAGAAGTATATTTTTTTTTTTAAAAAAAAGAAGAGGAAAAGAGAGAGTGTAC
GTGGCTAGTTAATTGGCTCATAAGTCATATCACTGTCCGAAAACACATAAACCAGATTCTGTGGTCTTCTTCTTCTCTCC
TTCTTTCCGAAATGTCAAAATCCTCCGATCCAACCATTTCTTATTCTTCTCTATTTTCTCTTAACGACAAAAAAAAACTT
GAAAAATCTCACTTTCGTTATCCATTCCCAATTTCGACCAAGAGTGTTCTCAATGACAGTCTAGCATGCAAATAAGATTC
ATTTAACAAACAATTGTATGCATTTAGTATAATTTTATCCAAAAAATTTATTTTCAAAATTGTGTCTTTGAGCTCTGTTT
GTGTAGCAGAGTTCAAAAATGGTGGGTAGTATTGTTGGCAGTAACATGGCTGCGACTGATGCGAGGTTTCTAAGCTCGAA
TTTTGGCAACAGTTTCAGCATCAACACCAGAATTCACAGATTCCATGATCGCTCCCAAATCGTAATCCCTAGGGCTCAAT
CTTCTTCTTCTCCGTCTCCATCTCCACCCTCCGACAAGAAGAAGACCAAAACCCGACCCGGAACCATAACCACTAAGGAG
AGCGAAGAGACGGTTGCGAAGAAGCTCGACGTTGCTCCGCCTTCGCCTCAATCACCACCGTCTCCGCCTACACTGAAGTT
GGACGATGTGAATCCTGTGGGATTAGGACGACGATCGCGGCAGATCTTCGACGAGGTGTGGCGGAAATTCTCTGGATTAG
GTCAGATGTCGAGGACAACCCGACCCGATGAGCAAGAGACTCTTGATAGTCTACTCATTAGAGAAGGACCTATGTGTGAG
TTTGCTGTTCCCGGCGCTCAAAACGTTACCGTTTTAGTCGTCGGAGCTACTAGTAGAATCGGTCGTATCGTTGTCCGTAA
ACTCATGCTCCGTGGCTACACCGTCAAGGTTCAAAAAATGCTGATTTTTATAATATAAAGTAGTATTGGTGTGTTTATGC
AAATGCTTTAGAGTTTTAAGAGATTTGAGGTTACCGTTTAGGCACTGGTGAGGAAACAAGATGAGGAAGTGATGAGTATG
TTGCCAAGGTCAGTGGATATTGTTGTTGGAGATGTGGGTGAACCGTCAACGCTCAAATCCGCTGTTGAAAGCTGCAGCAA
GATCATCTACTGTGCGACTGCTCGGTCTACGATTACTGCAGACCTTACGCGGGTTGATCACTTGGGTGTTTATAACCTCA
CCAAGGCTTTTCAGGTATAGTAAGATTTGTCCATGACTCAACCGTGGTTAATTTGGTTTCTTGTTTTGTTGAGCAGAGAG
TAGTTTATTCATGTGTGTCGTTTTGAGTATTTGCAGGATTACAATAACAGACTAGCGCAATTAAGGGCGGGTAAAAGCAG
CAAAAGCAAGCTTCTATTAGCTAAGTTCAAGTCAGCTGAGTCACTTGATGGTTGGGAAATTCGTCAAGGAACTTACTTTC
AGGACACAACCGCTTCCAAATATGATGGTGGGATGGATGCTAAGTTTGAGTTCACTGAAACTGAGAGAGCTGAGTTTTCA
GGTACACATTATCTTTCCGGAGAATATGGCAATTGCCAAAGTTTTTTCCTTTGATGTATATTTTGAGGTATAGTGGTTTA
ATCAGTTTTCAAATGCAGGTTATGTTTTCACCCGAGGAGGATATGTTGAGTTGTCGAAGAAACTTTCACTTCCATTGGGT
ACCACTCTTGACAGGTATTGCGCGATTTCGTATCAACTTACTCTCAGCTTGTTCTGTGAAATGATTCAATGATAGAAACT
TAGAGAAAGGAGTATTAAATGAAATTTCTAACACCTCCTGAAACTCATTTAGCCTTATAGCTTCTTTTATATGCTTATGC
TTTTATATCAATAGGTACGAAGGCTTAGTTCTTTCTGTTGGTGGGAATGGAAGATCCTATGTTGTAATCCTTGAAGCTGG
TCCATCATCAGATATGTCTCAGAGCAAACAGTATTTCGCT
>AT1G16710.3 | chr1:5721783-5724782 FORWARD LENGTH=3000
TTAATTTTTGTAAATACTAATTTCATTTAGGATCTAAGCAGAAGTGGAAATGTAATCTTCTTCCGAAGGTTAAGAAGATA
AAAGAAACTGGTGTTTATGATCTCCACTTGAAGAAGGTGAAGAAAAAGTGAATAACAGCAGCTAGTGAAGACATGAAACA
GCCATATAACGATTTAATTTAGATGGATTCCTATTTAACAGTCGCAAGTCGTGGAGTGATGATGATGAATAACTTGAGTG
ACTTGAAGAGTTTCTCAGCTTAAGTGCCAATTGAAGCAGAAGAATCGTCGTAGATGCTAACTTATGCTGTGTGTAAGGTC
GCGAAAAGGAAGAAATGAGATTCCAGACTCTTCGATTAGTTCAGTGGCTTGATCTGGCTGGTGATTCTTTGACTATACAT
ATATTACTCTGTGACTGATTACTGTCTTCTACCTCTCCGTCTTTTTTTTGTAGTCTGGTACAATTTGTAAAATAGCTTAT
ATCCCTTTGGGGGATGTGGCAGGAATGTAATATATATACATATAAATAGATAACTTGCTAGATAAGTAAGAAAGATGAAG
TGTGTCTCTTTAAGGATGTTTCCTTCTCTTACATTTTTGGGCGAACTTGTATTAACATTTTAGTATCGTTTCATTGAATT
AGGTTTTGGATTAATAAGGTAAACGTTATCACGACACTGCTACCTTTTCTAAATTTGTGTAGTTTTGTAATGCAAATGCT
ATTGTTAGGCTGTTAGCTCCAAGTCATAATTCATAATCTAATATTTGCTTTGGAATCCTTGTTATTGCATTGGCCTTTGT
GACCATTGCTGCAATAAGGGTCACAGTTGCTTCCAATTCCCATCACCAATAGAATCGTGCAGGAAGGAGAAGCCAACGCA
GCTTCCTTAACGCTTGAAATATACAGATATGAAATTTTATGGAATTATTATATAGTTGGAACTTGGAATGAAATTTTCTT
GTTTGTTTCTCCAAAAAAAAAAAAGGTGAAGAAGTATATTTTTTTTTTTAAAAAAAAGAAGAGGAAAAGAGAGAGTGTAC
GTGGCTAGTTAATTGGCTCATAAGTCATATCACTGTCCGAAAACACATAAACCAGATTCTGTGGTCTTCTTCTTCTCTCC
TTCTTTCCGAAATGTCAAAATCCTCCGATCCAACCATTTCTTATTCTTCTCTATTTTCTCTTAACGACAAAAAAAAACTT
GAAAAATCTCACTTTCGTTATCCATTCCCAATTTCGACCAAGAGTGTTCTCAATGACAGTCTAGCATGCAAATAAGATTC
ATTTAACAAACAATTGTATGCATTTAGTATAATTTTATCCAAAAAATTTATTTTCAAAATTGTGTCTTTGAGCTCTGTTT
GTGTAGCAGAGTTCAAAAATGGTGGGTAGTATTGTTGGCAGTAACATGGCTGCGACTGATGCGAGGTTTCTAAGCTCGAA
TTTTGGCAACAGTTTCAGCATCAACACCAGAATTCACAGATTCCATGATCGCTCCCAAATCGTAATCCCTAGGGCTCAAT
CTTCTTCTTCTCCGTCTCCATCTCCACCCTCCGACAAGAAGAAGACCAAAACCCGACCCGGAACCATAACCACTAAGGAG
AGCGAAGAGACGGTTGCGAAGAAGCTCGACGTTGCTCCGCCTTCGCCTCAATCACCACCGTCTCCGCCTACACTGAAGTT
GGACGATGTGAATCCTGTGGGATTAGGACGACGATCGCGGCAGATCTTCGACGAGGTGTGGCGGAAATTCTCTGGATTAG
GTCAGATGTCGAGGACAACCCGACCCGATGAGCAAGAGACTCTTGATAGTCTACTCATTAGAGAAGGACCTATGTGTGAG
TTTGCTGTTCCCGGCGCTCAAAACGTTACCGTTTTAGTCGTCGGAGCTACTAGTAGAATCGGTCGTATCGTTGTCCGTAA
ACTCATGCTCCGTGGCTACACCGTCAAGGTTCAAAAAATGCTGATTTTTATAATATAAAGTAGTATTGGTGTGTTTATGC
AAATGCTTTAGAGTTTTAAGAGATTTGAGGTTACCGTTTAGGCACTGGTGAGGAAACAAGATGAGGAAGTGATGAGTATG
TTGCCAAGGTCAGTGGATATTGTTGTTGGAGATGTGGGTGAACCGTCAACGCTCAAATCCGCTGTTGAAAGCTGCAGCAA
GATCATCTACTGTGCGACTGCTCGGTCTACGATTACTGCAGACCTTACGCGGGTTGATCACTTGGGTGTTTATAACCTCA
CCAAGGCTTTTCAGGTATAGTAAGATTTGTCCATGACTCAACCGTGGTTAATTTGGTTTCTTGTTTTGTTGAGCAGAGAG
TAGTTTATTCATGTGTGTCGTTTTGAGTATTTGCAGGATTACAATAACAGACTAGCGCAATTAAGGGCGGGTAAAAGCAG
CAAAAGCAAGCTTCTATTAGCTAAGTTCAAGTCAGCTGAGTCACTTGATGGTTGGGAAATTCGTCAAGGAACTTACTTTC
AGGACACAACCGCTTCCAAATATGATGGTGGGATGGATGCTAAGTTTGAGTTCACTGAAACTGAGAGAGCTGAGTTTTCA
GGTACACATTATCTTTCCGGAGAATATGGCAATTGCCAAAGTTTTTTCCTTTGATGTATATTTTGAGGTATAGTGGTTTA
ATCAGTTTTCAAATGCAGGTTATGTTTTCACCCGAGGAGGATATGTTGAGTTGTCGAAGAAACTTTCACTTCCATTGGGT
ACCACTCTTGACAGGTATTGCGCGATTTCGTATCAACTTACTCTCAGCTTGTTCTGTGAAATGATTCAATGATAGAAACT
TAGAGAAAGGAGTATTAAATGAAATTTCTAACACCTCCTGAAACTCATTTAGCCTTATAGCTTCTTTTATATGCTTATGC
TTTTATATCAATAGGTACGAAGGCTTAGTTCTTTCTGTTGGTGGGAATGGAAGATCCTATGTTGTAATCCTTGAAGCTGG
TCCATCATCAGATATGTCTCAGAGCAAACAGTATTTCGCT
>AT1G16710.10 | chr1:5721783-5724782 FORWARD LENGTH=3000
TTAATTTTTGTAAATACTAATTTCATTTAGGATCTAAGCAGAAGTGGAAATGTAATCTTCTTCCGAAGGTTAAGAAGATA
AAAGAAACTGGTGTTTATGATCTCCACTTGAAGAAGGTGAAGAAAAAGTGAATAACAGCAGCTAGTGAAGACATGAAACA
GCCATATAACGATTTAATTTAGATGGATTCCTATTTAACAGTCGCAAGTCGTGGAGTGATGATGATGAATAACTTGAGTG
ACTTGAAGAGTTTCTCAGCTTAAGTGCCAATTGAAGCAGAAGAATCGTCGTAGATGCTAACTTATGCTGTGTGTAAGGTC
GCGAAAAGGAAGAAATGAGATTCCAGACTCTTCGATTAGTTCAGTGGCTTGATCTGGCTGGTGATTCTTTGACTATACAT
ATATTACTCTGTGACTGATTACTGTCTTCTACCTCTCCGTCTTTTTTTTGTAGTCTGGTACAATTTGTAAAATAGCTTAT
ATCCCTTTGGGGGATGTGGCAGGAATGTAATATATATACATATAAATAGATAACTTGCTAGATAAGTAAGAAAGATGAAG
TGTGTCTCTTTAAGGATGTTTCCTTCTCTTACATTTTTGGGCGAACTTGTATTAACATTTTAGTATCGTTTCATTGAATT
AGGTTTTGGATTAATAAGGTAAACGTTATCACGACACTGCTACCTTTTCTAAATTTGTGTAGTTTTGTAATGCAAATGCT
ATTGTTAGGCTGTTAGCTCCAAGTCATAATTCATAATCTAATATTTGCTTTGGAATCCTTGTTATTGCATTGGCCTTTGT
GACCATTGCTGCAATAAGGGTCACAGTTGCTTCCAATTCCCATCACCAATAGAATCGTGCAGGAAGGAGAAGCCAACGCA
GCTTCCTTAACGCTTGAAATATACAGATATGAAATTTTATGGAATTATTATATAGTTGGAACTTGGAATGAAATTTTCTT
GTTTGTTTCTCCAAAAAAAAAAAAGGTGAAGAAGTATATTTTTTTTTTTAAAAAAAAGAAGAGGAAAAGAGAGAGTGTAC
GTGGCTAGTTAATTGGCTCATAAGTCATATCACTGTCCGAAAACACATAAACCAGATTCTGTGGTCTTCTTCTTCTCTCC
TTCTTTCCGAAATGTCAAAATCCTCCGATCCAACCATTTCTTATTCTTCTCTATTTTCTCTTAACGACAAAAAAAAACTT
GAAAAATCTCACTTTCGTTATCCATTCCCAATTTCGACCAAGAGTGTTCTCAATGACAGTCTAGCATGCAAATAAGATTC
ATTTAACAAACAATTGTATGCATTTAGTATAATTTTATCCAAAAAATTTATTTTCAAAATTGTGTCTTTGAGCTCTGTTT
GTGTAGCAGAGTTCAAAAATGGTGGGTAGTATTGTTGGCAGTAACATGGCTGCGACTGATGCGAGGTTTCTAAGCTCGAA
TTTTGGCAACAGTTTCAGCATCAACACCAGAATTCACAGATTCCATGATCGCTCCCAAATCGTAATCCCTAGGGCTCAAT
CTTCTTCTTCTCCGTCTCCATCTCCACCCTCCGACAAGAAGAAGACCAAAACCCGACCCGGAACCATAACCACTAAGGAG
AGCGAAGAGACGGTTGCGAAGAAGCTCGACGTTGCTCCGCCTTCGCCTCAATCACCACCGTCTCCGCCTACACTGAAGTT
GGACGATGTGAATCCTGTGGGATTAGGACGACGATCGCGGCAGATCTTCGACGAGGTGTGGCGGAAATTCTCTGGATTAG
GTCAGATGTCGAGGACAACCCGACCCGATGAGCAAGAGACTCTTGATAGTCTACTCATTAGAGAAGGACCTATGTGTGAG
TTTGCTGTTCCCGGCGCTCAAAACGTTACCGTTTTAGTCGTCGGAGCTACTAGTAGAATCGGTCGTATCGTTGTCCGTAA
ACTCATGCTCCGTGGCTACACCGTCAAGGTTCAAAAAATGCTGATTTTTATAATATAAAGTAGTATTGGTGTGTTTATGC
AAATGCTTTAGAGTTTTAAGAGATTTGAGGTTACCGTTTAGGCACTGGTGAGGAAACAAGATGAGGAAGTGATGAGTATG
TTGCCAAGGTCAGTGGATATTGTTGTTGGAGATGTGGGTGAACCGTCAACGCTCAAATCCGCTGTTGAAAGCTGCAGCAA
GATCATCTACTGTGCGACTGCTCGGTCTACGATTACTGCAGACCTTACGCGGGTTGATCACTTGGGTGTTTATAACCTCA
CCAAGGCTTTTCAGGTATAGTAAGATTTGTCCATGACTCAACCGTGGTTAATTTGGTTTCTTGTTTTGTTGAGCAGAGAG
TAGTTTATTCATGTGTGTCGTTTTGAGTATTTGCAGGATTACAATAACAGACTAGCGCAATTAAGGGCGGGTAAAAGCAG
CAAAAGCAAGCTTCTATTAGCTAAGTTCAAGTCAGCTGAGTCACTTGATGGTTGGGAAATTCGTCAAGGAACTTACTTTC
AGGACACAACCGCTTCCAAATATGATGGTGGGATGGATGCTAAGTTTGAGTTCACTGAAACTGAGAGAGCTGAGTTTTCA
GGTACACATTATCTTTCCGGAGAATATGGCAATTGCCAAAGTTTTTTCCTTTGATGTATATTTTGAGGTATAGTGGTTTA
ATCAGTTTTCAAATGCAGGTTATGTTTTCACCCGAGGAGGATATGTTGAGTTGTCGAAGAAACTTTCACTTCCATTGGGT
ACCACTCTTGACAGGTATTGCGCGATTTCGTATCAACTTACTCTCAGCTTGTTCTGTGAAATGATTCAATGATAGAAACT
TAGAGAAAGGAGTATTAAATGAAATTTCTAACACCTCCTGAAACTCATTTAGCCTTATAGCTTCTTTTATATGCTTATGC
TTTTATATCAATAGGTACGAAGGCTTAGTTCTTTCTGTTGGTGGGAATGGAAGATCCTATGTTGTAATCCTTGAAGCTGG
TCCATCATCAGATATGTCTCAGAGCAAACAGTATTTCGCT
>AT1G16710.4 | chr1:5721783-5724782 FORWARD LENGTH=3000
TTAATTTTTGTAAATACTAATTTCATTTAGGATCTAAGCAGAAGTGGAAATGTAATCTTCTTCCGAAGGTTAAGAAGATA
AAAGAAACTGGTGTTTATGATCTCCACTTGAAGAAGGTGAAGAAAAAGTGAATAACAGCAGCTAGTGAAGACATGAAACA
GCCATATAACGATTTAATTTAGATGGATTCCTATTTAACAGTCGCAAGTCGTGGAGTGATGATGATGAATAACTTGAGTG
ACTTGAAGAGTTTCTCAGCTTAAGTGCCAATTGAAGCAGAAGAATCGTCGTAGATGCTAACTTATGCTGTGTGTAAGGTC
GCGAAAAGGAAGAAATGAGATTCCAGACTCTTCGATTAGTTCAGTGGCTTGATCTGGCTGGTGATTCTTTGACTATACAT
ATATTACTCTGTGACTGATTACTGTCTTCTACCTCTCCGTCTTTTTTTTGTAGTCTGGTACAATTTGTAAAATAGCTTAT
ATCCCTTTGGGGGATGTGGCAGGAATGTAATATATATACATATAAATAGATAACTTGCTAGATAAGTAAGAAAGATGAAG
TGTGTCTCTTTAAGGATGTTTCCTTCTCTTACATTTTTGGGCGAACTTGTATTAACATTTTAGTATCGTTTCATTGAATT
AGGTTTTGGATTAATAAGGTAAACGTTATCACGACACTGCTACCTTTTCTAAATTTGTGTAGTTTTGTAATGCAAATGCT
ATTGTTAGGCTGTTAGCTCCAAGTCATAATTCATAATCTAATATTTGCTTTGGAATCCTTGTTATTGCATTGGCCTTTGT
GACCATTGCTGCAATAAGGGTCACAGTTGCTTCCAATTCCCATCACCAATAGAATCGTGCAGGAAGGAGAAGCCAACGCA
GCTTCCTTAACGCTTGAAATATACAGATATGAAATTTTATGGAATTATTATATAGTTGGAACTTGGAATGAAATTTTCTT
GTTTGTTTCTCCAAAAAAAAAAAAGGTGAAGAAGTATATTTTTTTTTTTAAAAAAAAGAAGAGGAAAAGAGAGAGTGTAC
GTGGCTAGTTAATTGGCTCATAAGTCATATCACTGTCCGAAAACACATAAACCAGATTCTGTGGTCTTCTTCTTCTCTCC
TTCTTTCCGAAATGTCAAAATCCTCCGATCCAACCATTTCTTATTCTTCTCTATTTTCTCTTAACGACAAAAAAAAACTT
GAAAAATCTCACTTTCGTTATCCATTCCCAATTTCGACCAAGAGTGTTCTCAATGACAGTCTAGCATGCAAATAAGATTC
ATTTAACAAACAATTGTATGCATTTAGTATAATTTTATCCAAAAAATTTATTTTCAAAATTGTGTCTTTGAGCTCTGTTT
GTGTAGCAGAGTTCAAAAATGGTGGGTAGTATTGTTGGCAGTAACATGGCTGCGACTGATGCGAGGTTTCTAAGCTCGAA
TTTTGGCAACAGTTTCAGCATCAACACCAGAATTCACAGATTCCATGATCGCTCCCAAATCGTAATCCCTAGGGCTCAAT
CTTCTTCTTCTCCGTCTCCATCTCCACCCTCCGACAAGAAGAAGACCAAAACCCGACCCGGAACCATAACCACTAAGGAG
AGCGAAGAGACGGTTGCGAAGAAGCTCGACGTTGCTCCGCCTTCGCCTCAATCACCACCGTCTCCGCCTACACTGAAGTT
GGACGATGTGAATCCTGTGGGATTAGGACGACGATCGCGGCAGATCTTCGACGAGGTGTGGCGGAAATTCTCTGGATTAG
GTCAGATGTCGAGGACAACCCGACCCGATGAGCAAGAGACTCTTGATAGTCTACTCATTAGAGAAGGACCTATGTGTGAG
TTTGCTGTTCCCGGCGCTCAAAACGTTACCGTTTTAGTCGTCGGAGCTACTAGTAGAATCGGTCGTATCGTTGTCCGTAA
ACTCATGCTCCGTGGCTACACCGTCAAGGTTCAAAAAATGCTGATTTTTATAATATAAAGTAGTATTGGTGTGTTTATGC
AAATGCTTTAGAGTTTTAAGAGATTTGAGGTTACCGTTTAGGCACTGGTGAGGAAACAAGATGAGGAAGTGATGAGTATG
TTGCCAAGGTCAGTGGATATTGTTGTTGGAGATGTGGGTGAACCGTCAACGCTCAAATCCGCTGTTGAAAGCTGCAGCAA
GATCATCTACTGTGCGACTGCTCGGTCTACGATTACTGCAGACCTTACGCGGGTTGATCACTTGGGTGTTTATAACCTCA
CCAAGGCTTTTCAGGTATAGTAAGATTTGTCCATGACTCAACCGTGGTTAATTTGGTTTCTTGTTTTGTTGAGCAGAGAG
TAGTTTATTCATGTGTGTCGTTTTGAGTATTTGCAGGATTACAATAACAGACTAGCGCAATTAAGGGCGGGTAAAAGCAG
CAAAAGCAAGCTTCTATTAGCTAAGTTCAAGTCAGCTGAGTCACTTGATGGTTGGGAAATTCGTCAAGGAACTTACTTTC
AGGACACAACCGCTTCCAAATATGATGGTGGGATGGATGCTAAGTTTGAGTTCACTGAAACTGAGAGAGCTGAGTTTTCA
GGTACACATTATCTTTCCGGAGAATATGGCAATTGCCAAAGTTTTTTCCTTTGATGTATATTTTGAGGTATAGTGGTTTA
ATCAGTTTTCAAATGCAGGTTATGTTTTCACCCGAGGAGGATATGTTGAGTTGTCGAAGAAACTTTCACTTCCATTGGGT
ACCACTCTTGACAGGTATTGCGCGATTTCGTATCAACTTACTCTCAGCTTGTTCTGTGAAATGATTCAATGATAGAAACT
TAGAGAAAGGAGTATTAAATGAAATTTCTAACACCTCCTGAAACTCATTTAGCCTTATAGCTTCTTTTATATGCTTATGC
TTTTATATCAATAGGTACGAAGGCTTAGTTCTTTCTGTTGGTGGGAATGGAAGATCCTATGTTGTAATCCTTGAAGCTGG
TCCATCATCAGATATGTCTCAGAGCAAACAGTATTTCGCT
>AT1G16710.7 | chr1:5721783-5724782 FORWARD LENGTH=3000
TTAATTTTTGTAAATACTAATTTCATTTAGGATCTAAGCAGAAGTGGAAATGTAATCTTCTTCCGAAGGTTAAGAAGATA
AAAGAAACTGGTGTTTATGATCTCCACTTGAAGAAGGTGAAGAAAAAGTGAATAACAGCAGCTAGTGAAGACATGAAACA
GCCATATAACGATTTAATTTAGATGGATTCCTATTTAACAGTCGCAAGTCGTGGAGTGATGATGATGAATAACTTGAGTG
ACTTGAAGAGTTTCTCAGCTTAAGTGCCAATTGAAGCAGAAGAATCGTCGTAGATGCTAACTTATGCTGTGTGTAAGGTC
GCGAAAAGGAAGAAATGAGATTCCAGACTCTTCGATTAGTTCAGTGGCTTGATCTGGCTGGTGATTCTTTGACTATACAT
ATATTACTCTGTGACTGATTACTGTCTTCTACCTCTCCGTCTTTTTTTTGTAGTCTGGTACAATTTGTAAAATAGCTTAT
ATCCCTTTGGGGGATGTGGCAGGAATGTAATATATATACATATAAATAGATAACTTGCTAGATAAGTAAGAAAGATGAAG
TGTGTCTCTTTAAGGATGTTTCCTTCTCTTACATTTTTGGGCGAACTTGTATTAACATTTTAGTATCGTTTCATTGAATT
AGGTTTTGGATTAATAAGGTAAACGTTATCACGACACTGCTACCTTTTCTAAATTTGTGTAGTTTTGTAATGCAAATGCT
ATTGTTAGGCTGTTAGCTCCAAGTCATAATTCATAATCTAATATTTGCTTTGGAATCCTTGTTATTGCATTGGCCTTTGT
GACCATTGCTGCAATAAGGGTCACAGTTGCTTCCAATTCCCATCACCAATAGAATCGTGCAGGAAGGAGAAGCCAACGCA
GCTTCCTTAACGCTTGAAATATACAGATATGAAATTTTATGGAATTATTATATAGTTGGAACTTGGAATGAAATTTTCTT
GTTTGTTTCTCCAAAAAAAAAAAAGGTGAAGAAGTATATTTTTTTTTTTAAAAAAAAGAAGAGGAAAAGAGAGAGTGTAC
GTGGCTAGTTAATTGGCTCATAAGTCATATCACTGTCCGAAAACACATAAACCAGATTCTGTGGTCTTCTTCTTCTCTCC
TTCTTTCCGAAATGTCAAAATCCTCCGATCCAACCATTTCTTATTCTTCTCTATTTTCTCTTAACGACAAAAAAAAACTT
GAAAAATCTCACTTTCGTTATCCATTCCCAATTTCGACCAAGAGTGTTCTCAATGACAGTCTAGCATGCAAATAAGATTC
ATTTAACAAACAATTGTATGCATTTAGTATAATTTTATCCAAAAAATTTATTTTCAAAATTGTGTCTTTGAGCTCTGTTT
GTGTAGCAGAGTTCAAAAATGGTGGGTAGTATTGTTGGCAGTAACATGGCTGCGACTGATGCGAGGTTTCTAAGCTCGAA
TTTTGGCAACAGTTTCAGCATCAACACCAGAATTCACAGATTCCATGATCGCTCCCAAATCGTAATCCCTAGGGCTCAAT
CTTCTTCTTCTCCGTCTCCATCTCCACCCTCCGACAAGAAGAAGACCAAAACCCGACCCGGAACCATAACCACTAAGGAG
AGCGAAGAGACGGTTGCGAAGAAGCTCGACGTTGCTCCGCCTTCGCCTCAATCACCACCGTCTCCGCCTACACTGAAGTT
GGACGATGTGAATCCTGTGGGATTAGGACGACGATCGCGGCAGATCTTCGACGAGGTGTGGCGGAAATTCTCTGGATTAG
GTCAGATGTCGAGGACAACCCGACCCGATGAGCAAGAGACTCTTGATAGTCTACTCATTAGAGAAGGACCTATGTGTGAG
TTTGCTGTTCCCGGCGCTCAAAACGTTACCGTTTTAGTCGTCGGAGCTACTAGTAGAATCGGTCGTATCGTTGTCCGTAA
ACTCATGCTCCGTGGCTACACCGTCAAGGTTCAAAAAATGCTGATTTTTATAATATAAAGTAGTATTGGTGTGTTTATGC
AAATGCTTTAGAGTTTTAAGAGATTTGAGGTTACCGTTTAGGCACTGGTGAGGAAACAAGATGAGGAAGTGATGAGTATG
TTGCCAAGGTCAGTGGATATTGTTGTTGGAGATGTGGGTGAACCGTCAACGCTCAAATCCGCTGTTGAAAGCTGCAGCAA
GATCATCTACTGTGCGACTGCTCGGTCTACGATTACTGCAGACCTTACGCGGGTTGATCACTTGGGTGTTTATAACCTCA
CCAAGGCTTTTCAGGTATAGTAAGATTTGTCCATGACTCAACCGTGGTTAATTTGGTTTCTTGTTTTGTTGAGCAGAGAG
TAGTTTATTCATGTGTGTCGTTTTGAGTATTTGCAGGATTACAATAACAGACTAGCGCAATTAAGGGCGGGTAAAAGCAG
CAAAAGCAAGCTTCTATTAGCTAAGTTCAAGTCAGCTGAGTCACTTGATGGTTGGGAAATTCGTCAAGGAACTTACTTTC
AGGACACAACCGCTTCCAAATATGATGGTGGGATGGATGCTAAGTTTGAGTTCACTGAAACTGAGAGAGCTGAGTTTTCA
GGTACACATTATCTTTCCGGAGAATATGGCAATTGCCAAAGTTTTTTCCTTTGATGTATATTTTGAGGTATAGTGGTTTA
ATCAGTTTTCAAATGCAGGTTATGTTTTCACCCGAGGAGGATATGTTGAGTTGTCGAAGAAACTTTCACTTCCATTGGGT
ACCACTCTTGACAGGTATTGCGCGATTTCGTATCAACTTACTCTCAGCTTGTTCTGTGAAATGATTCAATGATAGAAACT
TAGAGAAAGGAGTATTAAATGAAATTTCTAACACCTCCTGAAACTCATTTAGCCTTATAGCTTCTTTTATATGCTTATGC
TTTTATATCAATAGGTACGAAGGCTTAGTTCTTTCTGTTGGTGGGAATGGAAGATCCTATGTTGTAATCCTTGAAGCTGG
TCCATCATCAGATATGTCTCAGAGCAAACAGTATTTCGCT
>AT1G16710.9 | chr1:5720636-5723635 FORWARD LENGTH=3000
TGTGTTTGATATTGTAGGTTGAGATCGCCGATATTCCTACGGATACTAAGGACAGAGATGAGATACTTGAAAGTGAATTC
TTTGATACAAGGCAAGCATTCCTGAGTCTATGTCAAGGGAACCATTATCAGTATGATACACTGAGGCGGGCAAAACATTC
TTCCATGATGGTGCTTTATCATCTGCATAATCCTACTGCTCCTGCCTTTGTGACAACATGTAACGTATGTCACCTCGATA
TTGAAAGTGGTCTAGGCTGGCGCTGTGAAGTTTGCCCAGACTATGATGTGTGCAATGCTTGTTACAAGAAAGAGGGTTGT
ATTAATCATCCTCATAAGTTAACAACTCATCCATCTCTAGCTGATCAAAACGCTCAGAATAAAGAAGCTAGGCAATTGCG
AGTCTTGCAGGTACTGTAATATTCAGTTTTTTGTTGTTGTTGTTGTGCATGGTAGATCCTCTTGAAAAAACTGCCTCTTC
TTCTCTTGCTTTAGGCTTCTTCTGATTTGAGAAAACAATTGGGCTTTGTTAGGTCATATAGCTCCCACAATGTATCTGAA
GTGCTAAAGTTTTCATTTATCTAAAATATGCAGCTCAGGAAAATGCTCGATCTTCTGGTGCATGCGTCGCAATGCCGTTC
TCCAGTTTGTCTATATCCCAACTGCCGCAAAGTGAAGGGGCTATTCCGACATGGTCTCCGCTGCAAAGTACGTGCTTCAG
GAGGTTGTGTTCTATGCAAGAAAATGTGGTATCTGTTGCAACTCCACGCTCGGGCCTGCAAGGAATCCGAGTGTGATGTA
CCTCGATGCGGGTAATCTCTTTAACTTCTGTCCCTGTCTAACATTTTGCAATCGATCTCTTAACGGGATCATTCAGTATT
TGCCTTTTCTTTCAACAAGTAAAAACGTAAAATTGAAAGTAAAAACGACATTTTTGGATATATTAGAACCGGGGCATAAC
ATATGGCAAAGCTTTTTTGAAAAAAATGGTCCGCATGATTTGTATTGATCATTGTAAATCTTCTCAATTCAGGGACCTAA
AGGAACATCTGAGAAGGTTACAACAGCAATCAGATTCTAGGCGGAGAGCTGCCGTCATGGAGATGATGAGACAGAGAGCT
GCAGAAGTCGCTGGAACCTCGGGTTGATTAATTTTTGTAAATACTAATTTCATTTAGGATCTAAGCAGAAGTGGAAATGT
AATCTTCTTCCGAAGGTTAAGAAGATAAAAGAAACTGGTGTTTATGATCTCCACTTGAAGAAGGTGAAGAAAAAGTGAAT
AACAGCAGCTAGTGAAGACATGAAACAGCCATATAACGATTTAATTTAGATGGATTCCTATTTAACAGTCGCAAGTCGTG
GAGTGATGATGATGAATAACTTGAGTGACTTGAAGAGTTTCTCAGCTTAAGTGCCAATTGAAGCAGAAGAATCGTCGTAG
ATGCTAACTTATGCTGTGTGTAAGGTCGCGAAAAGGAAGAAATGAGATTCCAGACTCTTCGATTAGTTCAGTGGCTTGAT
CTGGCTGGTGATTCTTTGACTATACATATATTACTCTGTGACTGATTACTGTCTTCTACCTCTCCGTCTTTTTTTTGTAG
TCTGGTACAATTTGTAAAATAGCTTATATCCCTTTGGGGGATGTGGCAGGAATGTAATATATATACATATAAATAGATAA
CTTGCTAGATAAGTAAGAAAGATGAAGTGTGTCTCTTTAAGGATGTTTCCTTCTCTTACATTTTTGGGCGAACTTGTATT
AACATTTTAGTATCGTTTCATTGAATTAGGTTTTGGATTAATAAGGTAAACGTTATCACGACACTGCTACCTTTTCTAAA
TTTGTGTAGTTTTGTAATGCAAATGCTATTGTTAGGCTGTTAGCTCCAAGTCATAATTCATAATCTAATATTTGCTTTGG
AATCCTTGTTATTGCATTGGCCTTTGTGACCATTGCTGCAATAAGGGTCACAGTTGCTTCCAATTCCCATCACCAATAGA
ATCGTGCAGGAAGGAGAAGCCAACGCAGCTTCCTTAACGCTTGAAATATACAGATATGAAATTTTATGGAATTATTATAT
AGTTGGAACTTGGAATGAAATTTTCTTGTTTGTTTCTCCAAAAAAAAAAAAGGTGAAGAAGTATATTTTTTTTTTTAAAA
AAAAGAAGAGGAAAAGAGAGAGTGTACGTGGCTAGTTAATTGGCTCATAAGTCATATCACTGTCCGAAAACACATAAACC
AGATTCTGTGGTCTTCTTCTTCTCTCCTTCTTTCCGAAATGTCAAAATCCTCCGATCCAACCATTTCTTATTCTTCTCTA
TTTTCTCTTAACGACAAAAAAAAACTTGAAAAATCTCACTTTCGTTATCCATTCCCAATTTCGACCAAGAGTGTTCTCAA
TGACAGTCTAGCATGCAAATAAGATTCATTTAACAAACAATTGTATGCATTTAGTATAATTTTATCCAAAAAATTTATTT
TCAAAATTGTGTCTTTGAGCTCTGTTTGTGTAGCAGAGTTCAAAAATGGTGGGTAGTATTGTTGGCAGTAACATGGCTGC
GACTGATGCGAGGTTTCTAAGCTCGAATTTTGGCAACAGTTTCAGCATCAACACCAGAATTCACAGATTCCATGATCGCT
CCCAAATCGTAATCCCTAGGGCTCAATCTTCTTCTTCTCCGTCTCCATCTCCACCCTCCGACAAGAAGAAGACCAAAACC
CGACCCGGAACCATAACCACTAAGGAGAGCGAAGAGACGGTTGCGAAGAAGCTCGACGTTGCTCCGCCTTCGCCTCAATC
ACCACCGTCTCCGCCTACACTGAAGTTGGACGATGTGAATCCTGTGGGATTAGGACGACGATCGCGGCAGATCTTCGACG
AGGTGTGGCGGAAATTCTCTGGATTAGGTCAGATGTCGAGGACAACCCGACCCGATGAGCAAGAGACTCTTGATAGTCTA
CTCATTAGAGAAGGACCTATGTGTGAGTTTGCTGTTCCCG
>AT1G16710.1 | chr1:5721783-5724782 FORWARD LENGTH=3000
TTAATTTTTGTAAATACTAATTTCATTTAGGATCTAAGCAGAAGTGGAAATGTAATCTTCTTCCGAAGGTTAAGAAGATA
AAAGAAACTGGTGTTTATGATCTCCACTTGAAGAAGGTGAAGAAAAAGTGAATAACAGCAGCTAGTGAAGACATGAAACA
GCCATATAACGATTTAATTTAGATGGATTCCTATTTAACAGTCGCAAGTCGTGGAGTGATGATGATGAATAACTTGAGTG
ACTTGAAGAGTTTCTCAGCTTAAGTGCCAATTGAAGCAGAAGAATCGTCGTAGATGCTAACTTATGCTGTGTGTAAGGTC
GCGAAAAGGAAGAAATGAGATTCCAGACTCTTCGATTAGTTCAGTGGCTTGATCTGGCTGGTGATTCTTTGACTATACAT
ATATTACTCTGTGACTGATTACTGTCTTCTACCTCTCCGTCTTTTTTTTGTAGTCTGGTACAATTTGTAAAATAGCTTAT
ATCCCTTTGGGGGATGTGGCAGGAATGTAATATATATACATATAAATAGATAACTTGCTAGATAAGTAAGAAAGATGAAG
TGTGTCTCTTTAAGGATGTTTCCTTCTCTTACATTTTTGGGCGAACTTGTATTAACATTTTAGTATCGTTTCATTGAATT
AGGTTTTGGATTAATAAGGTAAACGTTATCACGACACTGCTACCTTTTCTAAATTTGTGTAGTTTTGTAATGCAAATGCT
ATTGTTAGGCTGTTAGCTCCAAGTCATAATTCATAATCTAATATTTGCTTTGGAATCCTTGTTATTGCATTGGCCTTTGT
GACCATTGCTGCAATAAGGGTCACAGTTGCTTCCAATTCCCATCACCAATAGAATCGTGCAGGAAGGAGAAGCCAACGCA
GCTTCCTTAACGCTTGAAATATACAGATATGAAATTTTATGGAATTATTATATAGTTGGAACTTGGAATGAAATTTTCTT
GTTTGTTTCTCCAAAAAAAAAAAAGGTGAAGAAGTATATTTTTTTTTTTAAAAAAAAGAAGAGGAAAAGAGAGAGTGTAC
GTGGCTAGTTAATTGGCTCATAAGTCATATCACTGTCCGAAAACACATAAACCAGATTCTGTGGTCTTCTTCTTCTCTCC
TTCTTTCCGAAATGTCAAAATCCTCCGATCCAACCATTTCTTATTCTTCTCTATTTTCTCTTAACGACAAAAAAAAACTT
GAAAAATCTCACTTTCGTTATCCATTCCCAATTTCGACCAAGAGTGTTCTCAATGACAGTCTAGCATGCAAATAAGATTC
ATTTAACAAACAATTGTATGCATTTAGTATAATTTTATCCAAAAAATTTATTTTCAAAATTGTGTCTTTGAGCTCTGTTT
GTGTAGCAGAGTTCAAAAATGGTGGGTAGTATTGTTGGCAGTAACATGGCTGCGACTGATGCGAGGTTTCTAAGCTCGAA
TTTTGGCAACAGTTTCAGCATCAACACCAGAATTCACAGATTCCATGATCGCTCCCAAATCGTAATCCCTAGGGCTCAAT
CTTCTTCTTCTCCGTCTCCATCTCCACCCTCCGACAAGAAGAAGACCAAAACCCGACCCGGAACCATAACCACTAAGGAG
AGCGAAGAGACGGTTGCGAAGAAGCTCGACGTTGCTCCGCCTTCGCCTCAATCACCACCGTCTCCGCCTACACTGAAGTT
GGACGATGTGAATCCTGTGGGATTAGGACGACGATCGCGGCAGATCTTCGACGAGGTGTGGCGGAAATTCTCTGGATTAG
GTCAGATGTCGAGGACAACCCGACCCGATGAGCAAGAGACTCTTGATAGTCTACTCATTAGAGAAGGACCTATGTGTGAG
TTTGCTGTTCCCGGCGCTCAAAACGTTACCGTTTTAGTCGTCGGAGCTACTAGTAGAATCGGTCGTATCGTTGTCCGTAA
ACTCATGCTCCGTGGCTACACCGTCAAGGTTCAAAAAATGCTGATTTTTATAATATAAAGTAGTATTGGTGTGTTTATGC
AAATGCTTTAGAGTTTTAAGAGATTTGAGGTTACCGTTTAGGCACTGGTGAGGAAACAAGATGAGGAAGTGATGAGTATG
TTGCCAAGGTCAGTGGATATTGTTGTTGGAGATGTGGGTGAACCGTCAACGCTCAAATCCGCTGTTGAAAGCTGCAGCAA
GATCATCTACTGTGCGACTGCTCGGTCTACGATTACTGCAGACCTTACGCGGGTTGATCACTTGGGTGTTTATAACCTCA
CCAAGGCTTTTCAGGTATAGTAAGATTTGTCCATGACTCAACCGTGGTTAATTTGGTTTCTTGTTTTGTTGAGCAGAGAG
TAGTTTATTCATGTGTGTCGTTTTGAGTATTTGCAGGATTACAATAACAGACTAGCGCAATTAAGGGCGGGTAAAAGCAG
CAAAAGCAAGCTTCTATTAGCTAAGTTCAAGTCAGCTGAGTCACTTGATGGTTGGGAAATTCGTCAAGGAACTTACTTTC
AGGACACAACCGCTTCCAAATATGATGGTGGGATGGATGCTAAGTTTGAGTTCACTGAAACTGAGAGAGCTGAGTTTTCA
GGTACACATTATCTTTCCGGAGAATATGGCAATTGCCAAAGTTTTTTCCTTTGATGTATATTTTGAGGTATAGTGGTTTA
ATCAGTTTTCAAATGCAGGTTATGTTTTCACCCGAGGAGGATATGTTGAGTTGTCGAAGAAACTTTCACTTCCATTGGGT
ACCACTCTTGACAGGTATTGCGCGATTTCGTATCAACTTACTCTCAGCTTGTTCTGTGAAATGATTCAATGATAGAAACT
TAGAGAAAGGAGTATTAAATGAAATTTCTAACACCTCCTGAAACTCATTTAGCCTTATAGCTTCTTTTATATGCTTATGC
TTTTATATCAATAGGTACGAAGGCTTAGTTCTTTCTGTTGGTGGGAATGGAAGATCCTATGTTGTAATCCTTGAAGCTGG
TCCATCATCAGATATGTCTCAGAGCAAACAGTATTTCGCT
>AT1G16710.5 | chr1:5721783-5724782 FORWARD LENGTH=3000
TTAATTTTTGTAAATACTAATTTCATTTAGGATCTAAGCAGAAGTGGAAATGTAATCTTCTTCCGAAGGTTAAGAAGATA
AAAGAAACTGGTGTTTATGATCTCCACTTGAAGAAGGTGAAGAAAAAGTGAATAACAGCAGCTAGTGAAGACATGAAACA
GCCATATAACGATTTAATTTAGATGGATTCCTATTTAACAGTCGCAAGTCGTGGAGTGATGATGATGAATAACTTGAGTG
ACTTGAAGAGTTTCTCAGCTTAAGTGCCAATTGAAGCAGAAGAATCGTCGTAGATGCTAACTTATGCTGTGTGTAAGGTC
GCGAAAAGGAAGAAATGAGATTCCAGACTCTTCGATTAGTTCAGTGGCTTGATCTGGCTGGTGATTCTTTGACTATACAT
ATATTACTCTGTGACTGATTACTGTCTTCTACCTCTCCGTCTTTTTTTTGTAGTCTGGTACAATTTGTAAAATAGCTTAT
ATCCCTTTGGGGGATGTGGCAGGAATGTAATATATATACATATAAATAGATAACTTGCTAGATAAGTAAGAAAGATGAAG
TGTGTCTCTTTAAGGATGTTTCCTTCTCTTACATTTTTGGGCGAACTTGTATTAACATTTTAGTATCGTTTCATTGAATT
AGGTTTTGGATTAATAAGGTAAACGTTATCACGACACTGCTACCTTTTCTAAATTTGTGTAGTTTTGTAATGCAAATGCT
ATTGTTAGGCTGTTAGCTCCAAGTCATAATTCATAATCTAATATTTGCTTTGGAATCCTTGTTATTGCATTGGCCTTTGT
GACCATTGCTGCAATAAGGGTCACAGTTGCTTCCAATTCCCATCACCAATAGAATCGTGCAGGAAGGAGAAGCCAACGCA
GCTTCCTTAACGCTTGAAATATACAGATATGAAATTTTATGGAATTATTATATAGTTGGAACTTGGAATGAAATTTTCTT
GTTTGTTTCTCCAAAAAAAAAAAAGGTGAAGAAGTATATTTTTTTTTTTAAAAAAAAGAAGAGGAAAAGAGAGAGTGTAC
GTGGCTAGTTAATTGGCTCATAAGTCATATCACTGTCCGAAAACACATAAACCAGATTCTGTGGTCTTCTTCTTCTCTCC
TTCTTTCCGAAATGTCAAAATCCTCCGATCCAACCATTTCTTATTCTTCTCTATTTTCTCTTAACGACAAAAAAAAACTT
GAAAAATCTCACTTTCGTTATCCATTCCCAATTTCGACCAAGAGTGTTCTCAATGACAGTCTAGCATGCAAATAAGATTC
ATTTAACAAACAATTGTATGCATTTAGTATAATTTTATCCAAAAAATTTATTTTCAAAATTGTGTCTTTGAGCTCTGTTT
GTGTAGCAGAGTTCAAAAATGGTGGGTAGTATTGTTGGCAGTAACATGGCTGCGACTGATGCGAGGTTTCTAAGCTCGAA
TTTTGGCAACAGTTTCAGCATCAACACCAGAATTCACAGATTCCATGATCGCTCCCAAATCGTAATCCCTAGGGCTCAAT
CTTCTTCTTCTCCGTCTCCATCTCCACCCTCCGACAAGAAGAAGACCAAAACCCGACCCGGAACCATAACCACTAAGGAG
AGCGAAGAGACGGTTGCGAAGAAGCTCGACGTTGCTCCGCCTTCGCCTCAATCACCACCGTCTCCGCCTACACTGAAGTT
GGACGATGTGAATCCTGTGGGATTAGGACGACGATCGCGGCAGATCTTCGACGAGGTGTGGCGGAAATTCTCTGGATTAG
GTCAGATGTCGAGGACAACCCGACCCGATGAGCAAGAGACTCTTGATAGTCTACTCATTAGAGAAGGACCTATGTGTGAG
TTTGCTGTTCCCGGCGCTCAAAACGTTACCGTTTTAGTCGTCGGAGCTACTAGTAGAATCGGTCGTATCGTTGTCCGTAA
ACTCATGCTCCGTGGCTACACCGTCAAGGTTCAAAAAATGCTGATTTTTATAATATAAAGTAGTATTGGTGTGTTTATGC
AAATGCTTTAGAGTTTTAAGAGATTTGAGGTTACCGTTTAGGCACTGGTGAGGAAACAAGATGAGGAAGTGATGAGTATG
TTGCCAAGGTCAGTGGATATTGTTGTTGGAGATGTGGGTGAACCGTCAACGCTCAAATCCGCTGTTGAAAGCTGCAGCAA
GATCATCTACTGTGCGACTGCTCGGTCTACGATTACTGCAGACCTTACGCGGGTTGATCACTTGGGTGTTTATAACCTCA
CCAAGGCTTTTCAGGTATAGTAAGATTTGTCCATGACTCAACCGTGGTTAATTTGGTTTCTTGTTTTGTTGAGCAGAGAG
TAGTTTATTCATGTGTGTCGTTTTGAGTATTTGCAGGATTACAATAACAGACTAGCGCAATTAAGGGCGGGTAAAAGCAG
CAAAAGCAAGCTTCTATTAGCTAAGTTCAAGTCAGCTGAGTCACTTGATGGTTGGGAAATTCGTCAAGGAACTTACTTTC
AGGACACAACCGCTTCCAAATATGATGGTGGGATGGATGCTAAGTTTGAGTTCACTGAAACTGAGAGAGCTGAGTTTTCA
GGTACACATTATCTTTCCGGAGAATATGGCAATTGCCAAAGTTTTTTCCTTTGATGTATATTTTGAGGTATAGTGGTTTA
ATCAGTTTTCAAATGCAGGTTATGTTTTCACCCGAGGAGGATATGTTGAGTTGTCGAAGAAACTTTCACTTCCATTGGGT
ACCACTCTTGACAGGTATTGCGCGATTTCGTATCAACTTACTCTCAGCTTGTTCTGTGAAATGATTCAATGATAGAAACT
TAGAGAAAGGAGTATTAAATGAAATTTCTAACACCTCCTGAAACTCATTTAGCCTTATAGCTTCTTTTATATGCTTATGC
TTTTATATCAATAGGTACGAAGGCTTAGTTCTTTCTGTTGGTGGGAATGGAAGATCCTATGTTGTAATCCTTGAAGCTGG
TCCATCATCAGATATGTCTCAGAGCAAACAGTATTTCGCT
>AT1G16720.3 | chr1:5725921-5728920 FORWARD LENGTH=3000
AGAAACAACTGAGAAAGAATCAATCTTTGACCCTTTTCAAGAACCAAAACTAAGAAAGATTCAATCTTTGATCTATAAAG
AAGAAATCACATCATGGATCTCTCAAATTTCTTCCATTTGGTTTTTACAGGTTTGCCATGAATACGTTGCTGAGCAAGGA
ATAGAACTCTATGAGCTGGTAAAAGAGTAAACAATCACTTGCAATAAGAGTCACATCTACATCATTACATCATCTGATAG
TGTTTGTCTCTTTCAGGTGGCTCATTTGCCAGACAAGGCGAACAACTATCTGACTCCGGCTTTATCTGTACTTGAGAAGA
ACACATGAGAAGAAGAATCATTGATTCCATTTTGTATATTGTACACATCTCAAGCTCTGATACGCATTACATGCATATAT
ACATACGTACATGTATAACTTGTACATACAAGAATCTCTTTGGTCTCTTTATGTCCATTACCATTTATTTCTTATATTCA
ACTTAAAATTTGTGTGCTAATACAAACAATCCAAGGCCACCAACATAATAAAAAGGGTGTGAAACCCAGTTTTCTATTAC
ACAAAACTCATAATATTTTGAATGATAAACATAAAAAGTATCTTCATTCATTATAAGTAAACATTGAAACTTCAGAAGAT
CTCAGACTTTGTCTTATTTATCTCAGATAGTCATGAAGGCGTACGACACAAACCCATCAAAGCTTGGAGAAAGGTTTGGC
GAGAGAGCTGAAAAACGAAGATGTCGGAGAAACAAACGGCAACTTTCCGGAGCTTTCTTTTGACTTGCTCTCATCTTCTT
```
