## Supplemental_Data1_Codes for "Expanding the synthetic biology toolbox with a library of constitutive and repressible promoters": Araport11_downstream_3000_translation_end_20160617 (part 11 of 154)

```
CCTCTCCGTCAATGGCTTCTTTCTCAGCATCGTCCACTATCTGCTCCGTCAAAAGTAAATTCACAAGTCAGCCAAAAAAG
AGTCCAAATTAGTTTACCCGGTGGACCAATTGTTTTTAAAACTAAACCTTTTCGGTGACGGCAGGAGAAACAGACGGAAC
AATAACAGCGAGCTGAGTTTTAATCCGGTGCAACGCGTCTTTCGTCATACCCTGCGCCGCTCCGGCGAAATCCTTAATGG
CTCCTTCCAAAAACTGTTTAGCGTTTTCAAGCGACTCAGATGGAACCGAAGCAGCCGATAGTTTTTCTAACACTTTATCC
TTAACCGCCGCAAGATTCTTCAGCCCCAACATGATCGTCTTCCTCTGCTTCTCTCCTTCTTCTTCCTCTGATGAGGAATC
CACGGAATCAGGGTTCGTTGCGATTTTGATCGCGTGGTCAGGAGAGTAGAGGTTCCCTTGGCCCACGTTTTCGTCGGATT
CTGGAGAGATTTTGATCGCGTGGTTTGGAGAATATAGCTTCCCCTGGCCCACATCGTCCGACACTGCTTCGCCGTTGTAT
TTTGTGGCGGATATTCGGTGATGATTTTCCATTACTACTACAAGATTTTGACAGTTGAAAACTTGAAATTCTTTCTTTTT
TTGGTTTTTTCTGTGTGATGGGTCGAGAAGAACAGAGCAAAGCCACTTAAATTCTGTTTCCGGAAAAGTAATAATGGTTC
TGTTTTTGTTTGTTTCCCGGGAAAATGAAGCAGAGTTGGAAAGCTTGTGACACGTGGTAATGACATGGCAACACGTGTCC
TCTGTCGGGAGTTACTGGATGGGATAGTGGGCTTTGTTTAGTTTGTGATGTTATATAATAAAGGCCCAGTAGATGGAGAA
TTGGTTTTAATAATTGTGTGACCGGATTTGTCTACGACCCGACCCGATCGACCCGGAATTGAAACAGAAGGGGGATACAC
AGAGGCGGCGTTAGAAGAAGGAAATGGAGTTACAGTATTAGTGAGAGAAGGACGAAGAATAGATAGAGGAGGAAGAAGAA
TAAAGAGAAAAGATGAACAAGAAGGAGATCTTCAAGCTAGCGAAGGGTTTCAGAGGAAGAGCTAAGAATTGTATAAGAAT
TGCGAGGGAAAGAGTCGAGAAAGCTCTGCAGTACTCTTACAGAGATAGGCGCAACAAGAAACGTGAGATGAGAGGTCTCT
GGATCGAGCGCATCAACGCCGGTTCTCGTCAGCACGGTGTACGTTTTCCCCCCAATATTGATTAGATTTTTGCCTATTTG
CTTCCCGTCACTGCTAATTGCATTGATTCGATAAATCATGATTAGTTTATAAATAAAACTTCTGAGATATTGGTTGGTTT
ATTTTTGCAATCTATGATGAGTTTCTTTTAGGATGGAGCTTGGGATTTAGGGTTTTCTTTTGTTAAATTTGGGTGCTTGA
TTTCTCCAGAGTCTGTGGTTGCTAGTATAACAAGTTCTAGTTTGATGTTTCAAACAGAACTTGATGGATTACATTATAGT
CTTAACTTTTTTGCTGTATTCTAGAGATTTTTCTTATGCAGTGGCACTCTATGTTTGCATCTACCTAGTGATAGAGTTAA
AACTTGTTGGTTATAACTAGAAGCGAAAGAATTAGATTGAATAGTTGAATTAAAGTGCATTTTAGATTAGCTTATTTTCT
TCAGATTTTACTGTTGTATCTTTGATCAATTTGGAGCTTTCCAATATCTGAGTTTGAGATATTTATCCAATGGAGATTTT
GGATGTGAATGTTTAATTTGAAACTCAAATATGCTTAAAGAAGTGAATCATTTCGGATTGATTAGAGGAAAAACACATTT
CATGTCAATAGTTTTGATCTAACTGAAACAATGATTACTTCCTAATTCAAGTAGAGAAACATATTTTTCTAACTCGGTTA
CCTCGTTTTAGCTTTGTAACAAGCTAAATATATGCTATTATAATACTCTGTTTCTTTTGAATAAGATGGAAATGACATGT
TTGATTGGAATCCTAACATCTAAAACTTGAAACAGGTGAACTACGGGAACTTCATCCATGGACTGATGAAGGAGAACATC
CAGCTGAACCGCAAAGTCCTCTCTGAGTTATCTATGCATGAACCTTACAGTTTCAAAGCACTTGTGGATGTCTCCCGCAA
GTCGTTCCCTGGAAACAAGAACGTGGTCCAAGCATCTCGG
>AT1G16720.1 | chr1:5726249-5729248 FORWARD LENGTH=3000
GAAGAAGAATCATTGATTCCATTTTGTATATTGTACACATCTCAAGCTCTGATACGCATTACATGCATATATACATACGT
ACATGTATAACTTGTACATACAAGAATCTCTTTGGTCTCTTTATGTCCATTACCATTTATTTCTTATATTCAACTTAAAA
TTTGTGTGCTAATACAAACAATCCAAGGCCACCAACATAATAAAAAGGGTGTGAAACCCAGTTTTCTATTACACAAAACT
CATAATATTTTGAATGATAAACATAAAAAGTATCTTCATTCATTATAAGTAAACATTGAAACTTCAGAAGATCTCAGACT
TTGTCTTATTTATCTCAGATAGTCATGAAGGCGTACGACACAAACCCATCAAAGCTTGGAGAAAGGTTTGGCGAGAGAGC
TGAAAAACGAAGATGTCGGAGAAACAAACGGCAACTTTCCGGAGCTTTCTTTTGACTTGCTCTCATCTTCTTCCTCTCCG
TCAATGGCTTCTTTCTCAGCATCGTCCACTATCTGCTCCGTCAAAAGTAAATTCACAAGTCAGCCAAAAAAGAGTCCAAA
TTAGTTTACCCGGTGGACCAATTGTTTTTAAAACTAAACCTTTTCGGTGACGGCAGGAGAAACAGACGGAACAATAACAG
CGAGCTGAGTTTTAATCCGGTGCAACGCGTCTTTCGTCATACCCTGCGCCGCTCCGGCGAAATCCTTAATGGCTCCTTCC
AAAAACTGTTTAGCGTTTTCAAGCGACTCAGATGGAACCGAAGCAGCCGATAGTTTTTCTAACACTTTATCCTTAACCGC
CGCAAGATTCTTCAGCCCCAACATGATCGTCTTCCTCTGCTTCTCTCCTTCTTCTTCCTCTGATGAGGAATCCACGGAAT
CAGGGTTCGTTGCGATTTTGATCGCGTGGTCAGGAGAGTAGAGGTTCCCTTGGCCCACGTTTTCGTCGGATTCTGGAGAG
ATTTTGATCGCGTGGTTTGGAGAATATAGCTTCCCCTGGCCCACATCGTCCGACACTGCTTCGCCGTTGTATTTTGTGGC
GGATATTCGGTGATGATTTTCCATTACTACTACAAGATTTTGACAGTTGAAAACTTGAAATTCTTTCTTTTTTTGGTTTT
TTCTGTGTGATGGGTCGAGAAGAACAGAGCAAAGCCACTTAAATTCTGTTTCCGGAAAAGTAATAATGGTTCTGTTTTTG
TTTGTTTCCCGGGAAAATGAAGCAGAGTTGGAAAGCTTGTGACACGTGGTAATGACATGGCAACACGTGTCCTCTGTCGG
GAGTTACTGGATGGGATAGTGGGCTTTGTTTAGTTTGTGATGTTATATAATAAAGGCCCAGTAGATGGAGAATTGGTTTT
AATAATTGTGTGACCGGATTTGTCTACGACCCGACCCGATCGACCCGGAATTGAAACAGAAGGGGGATACACAGAGGCGG
CGTTAGAAGAAGGAAATGGAGTTACAGTATTAGTGAGAGAAGGACGAAGAATAGATAGAGGAGGAAGAAGAATAAAGAGA
AAAGATGAACAAGAAGGAGATCTTCAAGCTAGCGAAGGGTTTCAGAGGAAGAGCTAAGAATTGTATAAGAATTGCGAGGG
AAAGAGTCGAGAAAGCTCTGCAGTACTCTTACAGAGATAGGCGCAACAAGAAACGTGAGATGAGAGGTCTCTGGATCGAG
CGCATCAACGCCGGTTCTCGTCAGCACGGTGTACGTTTTCCCCCCAATATTGATTAGATTTTTGCCTATTTGCTTCCCGT
CACTGCTAATTGCATTGATTCGATAAATCATGATTAGTTTATAAATAAAACTTCTGAGATATTGGTTGGTTTATTTTTGC
AATCTATGATGAGTTTCTTTTAGGATGGAGCTTGGGATTTAGGGTTTTCTTTTGTTAAATTTGGGTGCTTGATTTCTCCA
GAGTCTGTGGTTGCTAGTATAACAAGTTCTAGTTTGATGTTTCAAACAGAACTTGATGGATTACATTATAGTCTTAACTT
TTTTGCTGTATTCTAGAGATTTTTCTTATGCAGTGGCACTCTATGTTTGCATCTACCTAGTGATAGAGTTAAAACTTGTT
GGTTATAACTAGAAGCGAAAGAATTAGATTGAATAGTTGAATTAAAGTGCATTTTAGATTAGCTTATTTTCTTCAGATTT
TACTGTTGTATCTTTGATCAATTTGGAGCTTTCCAATATCTGAGTTTGAGATATTTATCCAATGGAGATTTTGGATGTGA
ATGTTTAATTTGAAACTCAAATATGCTTAAAGAAGTGAATCATTTCGGATTGATTAGAGGAAAAACACATTTCATGTCAA
TAGTTTTGATCTAACTGAAACAATGATTACTTCCTAATTCAAGTAGAGAAACATATTTTTCTAACTCGGTTACCTCGTTT
TAGCTTTGTAACAAGCTAAATATATGCTATTATAATACTCTGTTTCTTTTGAATAAGATGGAAATGACATGTTTGATTGG
AATCCTAACATCTAAAACTTGAAACAGGTGAACTACGGGAACTTCATCCATGGACTGATGAAGGAGAACATCCAGCTGAA
CCGCAAAGTCCTCTCTGAGTTATCTATGCATGAACCTTACAGTTTCAAAGCACTTGTGGATGTCTCCCGCAAGTCGTTCC
CTGGAAACAAGAACGTGGTCCAAGCATCTCGGAAAGTAGACATTTCATCCATCAATGCCTAGTTAGGACCAAGTTAGTTT
AATCTTGTCCTTCTTATGAACACGGAATATTTAGTTATTTGTCAGAATAACATGTACCCCGGTGATATTACTATACTTTT
GCAATTTGAGAGAATGTATTTCGTCTTCTTTATTTCGTTGAGCAGATCTAAATCCATTTATTTGTTTATTAGTTTGAGAA
AATAAGATTGAATCACCTAAATAATCATAGATCTAAACCCTAGGATCGGAACAGTATTTGCTTTAATCACATCATTGTGA
ATCAATGCCTTGCTACGGAAGAAACAAATATCGGAACCGT
>AT1G16720.2 | chr1:5726249-5729248 FORWARD LENGTH=3000
GAAGAAGAATCATTGATTCCATTTTGTATATTGTACACATCTCAAGCTCTGATACGCATTACATGCATATATACATACGT
ACATGTATAACTTGTACATACAAGAATCTCTTTGGTCTCTTTATGTCCATTACCATTTATTTCTTATATTCAACTTAAAA
TTTGTGTGCTAATACAAACAATCCAAGGCCACCAACATAATAAAAAGGGTGTGAAACCCAGTTTTCTATTACACAAAACT
CATAATATTTTGAATGATAAACATAAAAAGTATCTTCATTCATTATAAGTAAACATTGAAACTTCAGAAGATCTCAGACT
TTGTCTTATTTATCTCAGATAGTCATGAAGGCGTACGACACAAACCCATCAAAGCTTGGAGAAAGGTTTGGCGAGAGAGC
TGAAAAACGAAGATGTCGGAGAAACAAACGGCAACTTTCCGGAGCTTTCTTTTGACTTGCTCTCATCTTCTTCCTCTCCG
TCAATGGCTTCTTTCTCAGCATCGTCCACTATCTGCTCCGTCAAAAGTAAATTCACAAGTCAGCCAAAAAAGAGTCCAAA
TTAGTTTACCCGGTGGACCAATTGTTTTTAAAACTAAACCTTTTCGGTGACGGCAGGAGAAACAGACGGAACAATAACAG
CGAGCTGAGTTTTAATCCGGTGCAACGCGTCTTTCGTCATACCCTGCGCCGCTCCGGCGAAATCCTTAATGGCTCCTTCC
AAAAACTGTTTAGCGTTTTCAAGCGACTCAGATGGAACCGAAGCAGCCGATAGTTTTTCTAACACTTTATCCTTAACCGC
CGCAAGATTCTTCAGCCCCAACATGATCGTCTTCCTCTGCTTCTCTCCTTCTTCTTCCTCTGATGAGGAATCCACGGAAT
CAGGGTTCGTTGCGATTTTGATCGCGTGGTCAGGAGAGTAGAGGTTCCCTTGGCCCACGTTTTCGTCGGATTCTGGAGAG
ATTTTGATCGCGTGGTTTGGAGAATATAGCTTCCCCTGGCCCACATCGTCCGACACTGCTTCGCCGTTGTATTTTGTGGC
GGATATTCGGTGATGATTTTCCATTACTACTACAAGATTTTGACAGTTGAAAACTTGAAATTCTTTCTTTTTTTGGTTTT
TTCTGTGTGATGGGTCGAGAAGAACAGAGCAAAGCCACTTAAATTCTGTTTCCGGAAAAGTAATAATGGTTCTGTTTTTG
TTTGTTTCCCGGGAAAATGAAGCAGAGTTGGAAAGCTTGTGACACGTGGTAATGACATGGCAACACGTGTCCTCTGTCGG
GAGTTACTGGATGGGATAGTGGGCTTTGTTTAGTTTGTGATGTTATATAATAAAGGCCCAGTAGATGGAGAATTGGTTTT
AATAATTGTGTGACCGGATTTGTCTACGACCCGACCCGATCGACCCGGAATTGAAACAGAAGGGGGATACACAGAGGCGG
CGTTAGAAGAAGGAAATGGAGTTACAGTATTAGTGAGAGAAGGACGAAGAATAGATAGAGGAGGAAGAAGAATAAAGAGA
AAAGATGAACAAGAAGGAGATCTTCAAGCTAGCGAAGGGTTTCAGAGGAAGAGCTAAGAATTGTATAAGAATTGCGAGGG
AAAGAGTCGAGAAAGCTCTGCAGTACTCTTACAGAGATAGGCGCAACAAGAAACGTGAGATGAGAGGTCTCTGGATCGAG
CGCATCAACGCCGGTTCTCGTCAGCACGGTGTACGTTTTCCCCCCAATATTGATTAGATTTTTGCCTATTTGCTTCCCGT
CACTGCTAATTGCATTGATTCGATAAATCATGATTAGTTTATAAATAAAACTTCTGAGATATTGGTTGGTTTATTTTTGC
AATCTATGATGAGTTTCTTTTAGGATGGAGCTTGGGATTTAGGGTTTTCTTTTGTTAAATTTGGGTGCTTGATTTCTCCA
GAGTCTGTGGTTGCTAGTATAACAAGTTCTAGTTTGATGTTTCAAACAGAACTTGATGGATTACATTATAGTCTTAACTT
TTTTGCTGTATTCTAGAGATTTTTCTTATGCAGTGGCACTCTATGTTTGCATCTACCTAGTGATAGAGTTAAAACTTGTT
GGTTATAACTAGAAGCGAAAGAATTAGATTGAATAGTTGAATTAAAGTGCATTTTAGATTAGCTTATTTTCTTCAGATTT
TACTGTTGTATCTTTGATCAATTTGGAGCTTTCCAATATCTGAGTTTGAGATATTTATCCAATGGAGATTTTGGATGTGA
ATGTTTAATTTGAAACTCAAATATGCTTAAAGAAGTGAATCATTTCGGATTGATTAGAGGAAAAACACATTTCATGTCAA
TAGTTTTGATCTAACTGAAACAATGATTACTTCCTAATTCAAGTAGAGAAACATATTTTTCTAACTCGGTTACCTCGTTT
TAGCTTTGTAACAAGCTAAATATATGCTATTATAATACTCTGTTTCTTTTGAATAAGATGGAAATGACATGTTTGATTGG
AATCCTAACATCTAAAACTTGAAACAGGTGAACTACGGGAACTTCATCCATGGACTGATGAAGGAGAACATCCAGCTGAA
CCGCAAAGTCCTCTCTGAGTTATCTATGCATGAACCTTACAGTTTCAAAGCACTTGTGGATGTCTCCCGCAAGTCGTTCC
CTGGAAACAAGAACGTGGTCCAAGCATCTCGGAAAGTAGACATTTCATCCATCAATGCCTAGTTAGGACCAAGTTAGTTT
AATCTTGTCCTTCTTATGAACACGGAATATTTAGTTATTTGTCAGAATAACATGTACCCCGGTGATATTACTATACTTTT
GCAATTTGAGAGAATGTATTTCGTCTTCTTTATTTCGTTGAGCAGATCTAAATCCATTTATTTGTTTATTAGTTTGAGAA
AATAAGATTGAATCACCTAAATAATCATAGATCTAAACCCTAGGATCGGAACAGTATTTGCTTTAATCACATCATTGTGA
ATCAATGCCTTGCTACGGAAGAAACAAATATCGGAACCGT
>AT1G16730.1 | chr1:5723617-5726616 REVERSE LENGTH=3000
TGGGTTTGTGTCGTACGCCTTCATGACTATCTGAGATAAATAAGACAAAGTCTGAGATCTTCTGAAGTTTCAATGTTTAC
TTATAATGAATGAAGATACTTTTTATGTTTATCATTCAAAATATTATGAGTTTTGTGTAATAGAAAACTGGGTTTCACAC
CCTTTTTATTATGTTGGTGGCCTTGGATTGTTTGTATTAGCACACAAATTTTAAGTTGAATATAAGAAATAAATGGTAAT
GGACATAAAGAGACCAAAGAGATTCTTGTATGTACAAGTTATACATGTACGTATGTATATATGCATGTAATGCGTATCAG
AGCTTGAGATGTGTACAATATACAAAATGGAATCAATGATTCTTCTTCTCATGTGTTCTTCTCAAGTACAGATAAAGCCG
GAGTCAGATAGTTGTTCGCCTTGTCTGGCAAATGAGCCACCTGAAAGAGACAAACACTATCAGATGATGTAATGATGTAG
ATGTGACTCTTATTGCAAGTGATTGTTTACTCTTTTACCAGCTCATAGAGTTCTATTCCTTGCTCAGCAACGTATTCATG
GCAAACCTGTAAAAACCAAATGGAAGAAATTTGAGAGATCCATGATGTGATTTCTTCTTTATAGATCAAAGATTGAATCT
TTCTTAGTTTTGGTTCTTGAAAAGGGTCAAAGATTGATTCTTTCTCAGTTGTTTCTCTATAAACTGCAACTCACATCAAA
GCTTTTGTTTCTGGCGGTTGAATCGTGCAGTGCCTTGACACATATATCAGCCACATCCGCGCAACTAATGCCCTGAAATT
GAAAGAAAATAGCGCATTGGGAAGTTATAAGTGGCTCCATCAGAGAACTTTTGCTAGGTGGCTTGAGTTTGTTTTTCGTG
ATTGAAATAACCTGAGAAATTCTGTTTCCTTGATCAAATATCAGAGCTCGTTGCCCGCCTGGTTCCTCCTATATCAGAAA
ATATGTATTCAGAGCCATATATATACAATATGGCTGGAGCTCAAAGAACATTACCTTCAAGGGACCAGGACGAATGATTG
TGTATCCAAGGCCTGATCTCCTTAAAGAATCTTCACCAGCCTAACAAATTTAGCGGACATCAAGAGAGAAGGAGATAGAG
ATGTGAAAAGATGGAACCTACTGGCACAAAAGCCCTGACAATCCATAGCCTCGAAAGATTCAAGAGTTATTATGATGTGT
AAGACAAAATGGACTTACCCTCTTAGCTTTCAACACTTGCTCCCTTCTGTTGGCTTCTACTCCCGAACCAGTACACGATA
CCAGAATAAAGTCTGTTTCTTGACCCGCCTGCAGACAAAAATGCAGGAAGCTGATGATGTATCTGTTTTTTTTTTCCGTT
CTTTCAGGTGATAATCTTCAGTAAGTAGACATTAAGTTGGGAGTACTTACAGGCAAAGCTTTTATGTACTCAAATACAAG
GCTAAAACTTCTCAAATCTTGTTGCGCACCAGCAAGTCCATCAACAGGCCTCTGAAAGAGGAAAAACCCCAAGAGATTGC
TAACTCAGACACCAACGAATGAAAGTTTTCGGTTAATGATCACACAGATCAATCCGCAAAACCAACTGCTGAAGCTTTGA
AAAGAGTAAGCAAACCTGTCTTTTAGGCTCAAAGCGTATTGTCAATGTGTGAACAAGAAATGGATCTAGCGGTGGATCTT
CTGGGTTGACCGGTCGAAAAGCTGAAAATGGCACCCTTACCTGCCCAAGGAACCAAAGTTTTAGCCAAAAAAATAACGGA
AAAGGGGTCAGACTAATGAGTAAGACCGATGATGCTTTATATACCCGACAAAACCCTGCTTTGGTACTGATCCTAGCGAA
ATACTGTTTGCTCTGAGACATATCTGATGATGGACCAGCTTCAAGGATTACAACATAGGATCTTCCATTCCCACCAACAG
AAAGAACTAAGCCTTCGTACCTATTGATATAAAAGCATAAGCATATAAAAGAAGCTATAAGGCTAAATGAGTTTCAGGAG
GTGTTAGAAATTTCATTTAATACTCCTTTCTCTAAGTTTCTATCATTGAATCATTTCACAGAACAAGCTGAGAGTAAGTT
GATACGAAATCGCGCAATACCTGTCAAGAGTGGTACCCAATGGAAGTGAAAGTTTCTTCGACAACTCAACATATCCTCCT
CGGGTGAAAACATAACCTGCATTTGAAAACTGATTAAACCACTATACCTCAAAATATACATCAAAGGAAAAAACTTTGGC
AATTGCCATATTCTCCGGAAAGATAATGTGTACCTGAAAACTCAGCTCTCTCAGTTTCAGTGAACTCAAACTTAGCATCC
ATCCCACCATCATATTTGGAAGCGGTTGTGTCCTGAAAGTAAGTTCCTTGACGAATTTCCCAACCATCAAGTGACTCAGC
TGACTTGAACTTAGCTAATAGAAGCTTGCTTTTGCTGCTTTTACCCGCCCTTAATTGCGCTAGTCTGTTATTGTAATCCT
GCAAATACTCAAAACGACACACATGAATAAACTACTCTCTGCTCAACAAAACAAGAAACCAAATTAACCACGGTTGAGTC
ATGGACAAATCTTACTATACCTGAAAAGCCTTGGTGAGGTTATAAACACCCAAGTGATCAACCCGCGTAAGGTCTGCAGT
AATCGTAGACCGAGCAGTCGCACAGTAGATGATCTTGCTGCAGCTTTCAACAGCGGATTTGAGCGTTGACGGTTCACCCA
CATCTCCAACAACAATATCCACTGACCTTGGCAACATACTCATCACTTCCTCATCTTGTTTCCTCACCAGTGCCTAAACG
GTAACCTCAAATCTCTTAAAACTCTAAAGCATTTGCATAAACACACCAATACTACTTTATATTATAAAAATCAGCATTTT
TTGAACCTTGACGGTGTAGCCACGGAGCATGAGTTTACGGACAACGATACGACCGATTCTACTAGTAGCTCCGACGACTA
AAACGGTAACGTTTTGAGCGCCGGGAACAGCAAACTCACA
>AT1G16740.1 | chr1:5728951-5731950 FORWARD LENGTH=3000
TTAGGACCAAGTTAGTTTAATCTTGTCCTTCTTATGAACACGGAATATTTAGTTATTTGTCAGAATAACATGTACCCCGG
TGATATTACTATACTTTTGCAATTTGAGAGAATGTATTTCGTCTTCTTTATTTCGTTGAGCAGATCTAAATCCATTTATT
TGTTTATTAGTTTGAGAAAATAAGATTGAATCACCTAAATAATCATAGATCTAAACCCTAGGATCGGAACAGTATTTGCT
TTAATCACATCATTGTGAATCAATGCCTTGCTACGGAAGAAACAAATATCGGAACCGTGAATCAAAAGGAACTATGCCGC
ATTTGCTACTAGATGAACCCAGAAAACCCCACCATTGTCGCCTGTGAATACACTGCTCAACAAATGCAGCTTGGCGAGGA
GGCAAATGACGAGAAATCCACAGAGCAACCTTGCAGTCATCGACAGATTTCTTGGCGAAACAGTGAAGCATTTGGGGCAC
AATCAACTTTCCCCTTGGGCTCACTCCCACTGACGCCTGGATATAATCTTTCTGAGCTTCTTCAAGTTCTTCTCCTACGT
TCTCGGCTGAGTATATTCTCACCTGCAAGCAATTTCTGTGAGAAATTTGCAATATCGGTTCAAGAATCTGATGTAAAATG
CAGATAGATATGGAAATATTACCGCAGGAGATGAGTGCATCCCGCAGCTGAGAGCAAATGACACTAGAGGTTCCGGTGTA
CTTATCCCCGCTTGTCTCTGTTCGTCTGATACTTTCAGCTTGAGAATGGAGAGAAGCAGAGCCTGAATATCCCGGTTTAG
GTAAGAGTTATAGAGTAGAAAGTGAAGAGATTGCAGAAAATAAAGAAGGTGAGTTTAGTACAATTTGAGGACGATGCAGA
GGAGGGCTCATCTTTAAAGTCATGTATTCGATCGTTGCTGCGTTGTATGAATGGCCACCAACTGTATAAGCAGCCTGATA
GAATCTCCAAATCAGAGACTTATACTAACCTCTCTCCGAACCAAACCAAGAAGAGTTAAGTAGTTTTTTTGTGTGGAGAT
CAAACCTTTTGCATCAAGGAGAAGAGCTTTAAGTCAGTTTTTGGTACGCCGTAAGCCAAGTATGCCTGAATCAGACAATC
AGGAAATTGTAAGTTTTGTTGTATCTGCAAATCTAAGTTTAGAGAAATTCCAAAGACTTTATTACATGCATGATCATGGC
ATTGTATATGTTGATCCAGAAGGCAAGCTTCTCGTTGTGGCTTAGTTCTGCTGGATTTACTCTGGCAAGTCTTTCAACGA
GGTTCCTGTATTGAAAATACCACATAAGAGTTTGTCAAGTTCCAAGGACCATAACTTCAGAAGTTGCTTGAACTGTGTGT
TAATACCTGAATCTCCATAACTCATCTGAAGCATATCCGAGCCTTTTCTCCTCAACAGACATTGAAGCCACTTCAGTTGC
AGATCTGTAACTCCCGATGTCAGCCCAGCTCAGCTTTCCTTGGACTGTATAAAGATCAAACACATCGCTCTCTGTGGCTA
AAACATCTGAGTTCTTCTGAATATCGATCCGTGGACTCTGTGCCCACCTGGAGATCCGTGAGTGTTCTGAAGGAGACCAC
CATGACGTTGATGATGATGGAGGATTCTCACGAGAAGAAACACTGGCAGTCTCTTGTGAGGATTTGGATCCTGCAGATGT
CTCTCCTAGAGACACAAATATGTTTCTCATGCATCTGATCATCTCCTTGGATAGTTCATTAGCATTGTCAAAACTCTGCA
AGGACTTTGCCACTTTGCTTCTAGGTTGTGCTTTGTGGTCTTTAGGGCGTAGACTTTCATTCTTTTCGGAAAGTCTAACC
AAATCTAAAGCATTCTGGGAAACGATTTTATAGTCAGTGCCACTCGCAGCAGCAGACAAATATTAAACATACAGAAGAAT
GTAATTAACATACAGGTGGAGATAGAGAATGGGTGAGGTTGTACTCGGCAAGTTTTCTCTCGTTTCGTTCTTGAATCAGC
AAGAAATGCAGAGACATGATCTCTTGTTCGAGCTTAGAGACCGTAGCTTCCATAGCTGCTATATTGGTGAGAAGTTCTTG
AACCTGCAAACGGTTTGTTTTTAGGAACATTCGTAAGGTTCAAGCTTACATCTCTGAACATTGGCAAGCTTATAACTTGA
GACAAATTGGAGAAACATACACTGCGAGGAAGAGAAGATGCGTGAGACAGCTCAATCTTATGGCTTTGATCAGAAGCTTT
CAGCAAAAGAGCGCGCATTGCAGTCTCTTTCTGCAATTGATTTTTCAATCGCTTCACCTGTGTCAGACCAGAACTGAGTC
TTGAGCTTTTTTAACAATTATTTACAGATTTATCTATATGGTTAAAAGAGAGGTGAGCGAAACTCACATCGTGCTCGAGC
TCAAATCTGTAATGGTGGAATTTGCTGTTCTTGGGGGAATCACGACCGTTGAACTCTTTAGTAACATTCTTTGGCTATGA
TTTTCAGAGAAAACAGAGTTAGAAGAAAGTAAGTTTCAAGTGAATTGACAGCTTGAGTAACAAGTTAATGAAATATGCTT
CATGGAGGAATCAGAACCTGTGAGTATATGGACAAAGAACCTCCTCCTCTGCATAACACAACAGTGACGAATTAGGAAGA
AACAGAGAGGGTGAAGAATCAATAACCAGACAAGAAAAGAATCTGGAGAAAAGGAATGAAACATTACTGTTTAGATGTGA
GCAGAGAGTCTCCAGACATTGTTGTATGATCGATGATTCTTGGACTTGTGGTCGGTTTCAAAACTTTGTCCGGATCTCTG
CAGAGGTCAATAATGACTCAATAGAATGAGATTCAGACAAATAACCCTTGTGATCAGAGAAAGAAGAGAGAGAGAGAGAG
AAAGAGAGAGAGCTGCTTGAGACATCTGTGAAGATGAGTTGAATGGGATCGGGTCCAAAGAGAGACTCAATAAATGCATG
AGAAAATATTTAGCTATTTGTCACTTTCATCACAGACCCC
>AT1G16750.1 | chr1:5726221-5729220 REVERSE LENGTH=3000
CAAGGCATTGATTCACAATGATGTGATTAAAGCAAATACTGTTCCGATCCTAGGGTTTAGATCTATGATTATTTAGGTGA
TTCAATCTTATTTTCTCAAACTAATAAACAAATAAATGGATTTAGATCTGCTCAACGAAATAAAGAAGACGAAATACATT
CTCTCAAATTGCAAAAGTATAGTAATATCACCGGGGTACATGTTATTCTGACAAATAACTAAATATTCCGTGTTCATAAG
AAGGACAAGATTAAACTAACTTGGTCCTAACTAGGCATTGATGGATGAAATGTCTACTTTCCGAGATGCTTGGACCACGT
TCTTGTTTCCAGGGAACGACTTGCGGGAGACATCCACAAGTGCTTTGAAACTGTAAGGTTCATGCATAGATAACTCAGAG
AGGACTTTGCGGTTCAGCTGGATGTTCTCCTTCATCAGTCCATGGATGAAGTTCCCGTAGTTCACCTGTTTCAAGTTTTA
GATGTTAGGATTCCAATCAAACATGTCATTTCCATCTTATTCAAAAGAAACAGAGTATTATAATAGCATATATTTAGCTT
GTTACAAAGCTAAAACGAGGTAACCGAGTTAGAAAAATATGTTTCTCTACTTGAATTAGGAAGTAATCATTGTTTCAGTT
AGATCAAAACTATTGACATGAAATGTGTTTTTCCTCTAATCAATCCGAAATGATTCACTTCTTTAAGCATATTTGAGTTT
CAAATTAAACATTCACATCCAAAATCTCCATTGGATAAATATCTCAAACTCAGATATTGGAAAGCTCCAAATTGATCAAA
GATACAACAGTAAAATCTGAAGAAAATAAGCTAATCTAAAATGCACTTTAATTCAACTATTCAATCTAATTCTTTCGCTT
CTAGTTATAACCAACAAGTTTTAACTCTATCACTAGGTAGATGCAAACATAGAGTGCCACTGCATAAGAAAAATCTCTAG
AATACAGCAAAAAAGTTAAGACTATAATGTAATCCATCAAGTTCTGTTTGAAACATCAAACTAGAACTTGTTATACTAGC
AACCACAGACTCTGGAGAAATCAAGCACCCAAATTTAACAAAAGAAAACCCTAAATCCCAAGCTCCATCCTAAAAGAAAC
TCATCATAGATTGCAAAAATAAACCAACCAATATCTCAGAAGTTTTATTTATAAACTAATCATGATTTATCGAATCAATG
CAATTAGCAGTGACGGGAAGCAAATAGGCAAAAATCTAATCAATATTGGGGGGAAAACGTACACCGTGCTGACGAGAACC
GGCGTTGATGCGCTCGATCCAGAGACCTCTCATCTCACGTTTCTTGTTGCGCCTATCTCTGTAAGAGTACTGCAGAGCTT
TCTCGACTCTTTCCCTCGCAATTCTTATACAATTCTTAGCTCTTCCTCTGAAACCCTTCGCTAGCTTGAAGATCTCCTTC
TTGTTCATCTTTTCTCTTTATTCTTCTTCCTCCTCTATCTATTCTTCGTCCTTCTCTCACTAATACTGTAACTCCATTTC
CTTCTTCTAACGCCGCCTCTGTGTATCCCCCTTCTGTTTCAATTCCGGGTCGATCGGGTCGGGTCGTAGACAAATCCGGT
CACACAATTATTAAAACCAATTCTCCATCTACTGGGCCTTTATTATATAACATCACAAACTAAACAAAGCCCACTATCCC
ATCCAGTAACTCCCGACAGAGGACACGTGTTGCCATGTCATTACCACGTGTCACAAGCTTTCCAACTCTGCTTCATTTTC
CCGGGAAACAAACAAAAACAGAACCATTATTACTTTTCCGGAAACAGAATTTAAGTGGCTTTGCTCTGTTCTTCTCGACC
CATCACACAGAAAAAACCAAAAAAAGAAAGAATTTCAAGTTTTCAACTGTCAAAATCTTGTAGTAGTAATGGAAAATCAT
CACCGAATATCCGCCACAAAATACAACGGCGAAGCAGTGTCGGACGATGTGGGCCAGGGGAAGCTATATTCTCCAAACCA
CGCGATCAAAATCTCTCCAGAATCCGACGAAAACGTGGGCCAAGGGAACCTCTACTCTCCTGACCACGCGATCAAAATCG
CAACGAACCCTGATTCCGTGGATTCCTCATCAGAGGAAGAAGAAGGAGAGAAGCAGAGGAAGACGATCATGTTGGGGCTG
AAGAATCTTGCGGCGGTTAAGGATAAAGTGTTAGAAAAACTATCGGCTGCTTCGGTTCCATCTGAGTCGCTTGAAAACGC
TAAACAGTTTTTGGAAGGAGCCATTAAGGATTTCGCCGGAGCGGCGCAGGGTATGACGAAAGACGCGTTGCACCGGATTA
AAACTCAGCTCGCTGTTATTGTTCCGTCTGTTTCTCCTGCCGTCACCGAAAAGGTTTAGTTTTAAAAACAATTGGTCCAC
CGGGTAAACTAATTTGGACTCTTTTTTGGCTGACTTGTGAATTTACTTTTGACGGAGCAGATAGTGGACGATGCTGAGAA
AGAAGCCATTGACGGAGAGGAAGAAGATGAGAGCAAGTCAAAAGAAAGCTCCGGAAAGTTGCCGTTTGTTTCTCCGACAT
CTTCGTTTTTCAGCTCTCTCGCCAAACCTTTCTCCAAGCTTTGATGGGTTTGTGTCGTACGCCTTCATGACTATCTGAGA
TAAATAAGACAAAGTCTGAGATCTTCTGAAGTTTCAATGTTTACTTATAATGAATGAAGATACTTTTTATGTTTATCATT
CAAAATATTATGAGTTTTGTGTAATAGAAAACTGGGTTTCACACCCTTTTTATTATGTTGGTGGCCTTGGATTGTTTGTA
TTAGCACACAAATTTTAAGTTGAATATAAGAAATAAATGGTAATGGACATAAAGAGACCAAAGAGATTCTTGTATGTACA
AGTTATACATGTACGTATGTATATATGCATGTAATGCGTATCAGAGCTTGAGATGTGTACAATATACAAAATGGAATCAA
TGATTCTTCTTCTCATGTGTTCTTCTCAAGTACAGATAAA
>AT1G16750.2 | chr1:5726758-5729757 REVERSE LENGTH=3000
CTCTTACCTAAACCGGGATATTCAGGCTCTGCTTCTCTCCATTCTCAAGCTGAAAGTATCAGACGAACAGAGACAAGCGG
GGATAAGTACACCGGAACCTCTAGTGTCATTTGCTCTCAGCTGCGGGATGCACTCATCTCCTGCGGTAATATTTCCATAT
CTATCTGCATTTTACATCAGATTCTTGAACCGATATTGCAAATTTCTCACAGAAATTGCTTGCAGGTGAGAATATACTCA
GCCGAGAACGTAGGAGAAGAACTTGAAGAAGCTCAGAAAGATTATATCCAGGCGTCAGTGGGAGTGAGCCCAAGGGGAAA
GTTGATTGTGCCCCAAATGCTTCACTGTTTCGCCAAGAAATCTGTCGATGACTGCAAGGTTGCTCTGTGGATTTCTCGTC
ATTTGCCTCCTCGCCAAGCTGCATTTGTTGAGCAGTGTATTCACAGGCGACAATGGTGGGGTTTTCTGGGTTCATCTAGT
AGCAAATGCGGCATAGTTCCTTTTGATTCACGGTTCCGATATTTGTTTCTTCCGTAGCAAGGCATTGATTCACAATGATG
TGATTAAAGCAAATACTGTTCCGATCCTAGGGTTTAGATCTATGATTATTTAGGTGATTCAATCTTATTTTCTCAAACTA
ATAAACAAATAAATGGATTTAGATCTGCTCAACGAAATAAAGAAGACGAAATACATTCTCTCAAATTGCAAAAGTATAGT
AATATCACCGGGGTACATGTTATTCTGACAAATAACTAAATATTCCGTGTTCATAAGAAGGACAAGATTAAACTAACTTG
GTCCTAACTAGGCATTGATGGATGAAATGTCTACTTTCCGAGATGCTTGGACCACGTTCTTGTTTCCAGGGAACGACTTG
CGGGAGACATCCACAAGTGCTTTGAAACTGTAAGGTTCATGCATAGATAACTCAGAGAGGACTTTGCGGTTCAGCTGGAT
GTTCTCCTTCATCAGTCCATGGATGAAGTTCCCGTAGTTCACCTGTTTCAAGTTTTAGATGTTAGGATTCCAATCAAACA
TGTCATTTCCATCTTATTCAAAAGAAACAGAGTATTATAATAGCATATATTTAGCTTGTTACAAAGCTAAAACGAGGTAA
CCGAGTTAGAAAAATATGTTTCTCTACTTGAATTAGGAAGTAATCATTGTTTCAGTTAGATCAAAACTATTGACATGAAA
TGTGTTTTTCCTCTAATCAATCCGAAATGATTCACTTCTTTAAGCATATTTGAGTTTCAAATTAAACATTCACATCCAAA
ATCTCCATTGGATAAATATCTCAAACTCAGATATTGGAAAGCTCCAAATTGATCAAAGATACAACAGTAAAATCTGAAGA
AAATAAGCTAATCTAAAATGCACTTTAATTCAACTATTCAATCTAATTCTTTCGCTTCTAGTTATAACCAACAAGTTTTA
ACTCTATCACTAGGTAGATGCAAACATAGAGTGCCACTGCATAAGAAAAATCTCTAGAATACAGCAAAAAAGTTAAGACT
ATAATGTAATCCATCAAGTTCTGTTTGAAACATCAAACTAGAACTTGTTATACTAGCAACCACAGACTCTGGAGAAATCA
AGCACCCAAATTTAACAAAAGAAAACCCTAAATCCCAAGCTCCATCCTAAAAGAAACTCATCATAGATTGCAAAAATAAA
CCAACCAATATCTCAGAAGTTTTATTTATAAACTAATCATGATTTATCGAATCAATGCAATTAGCAGTGACGGGAAGCAA
ATAGGCAAAAATCTAATCAATATTGGGGGGAAAACGTACACCGTGCTGACGAGAACCGGCGTTGATGCGCTCGATCCAGA
GACCTCTCATCTCACGTTTCTTGTTGCGCCTATCTCTGTAAGAGTACTGCAGAGCTTTCTCGACTCTTTCCCTCGCAATT
CTTATACAATTCTTAGCTCTTCCTCTGAAACCCTTCGCTAGCTTGAAGATCTCCTTCTTGTTCATCTTTTCTCTTTATTC
TTCTTCCTCCTCTATCTATTCTTCGTCCTTCTCTCACTAATACTGTAACTCCATTTCCTTCTTCTAACGCCGCCTCTGTG
TATCCCCCTTCTGTTTCAATTCCGGGTCGATCGGGTCGGGTCGTAGACAAATCCGGTCACACAATTATTAAAACCAATTC
TCCATCTACTGGGCCTTTATTATATAACATCACAAACTAAACAAAGCCCACTATCCCATCCAGTAACTCCCGACAGAGGA
CACGTGTTGCCATGTCATTACCACGTGTCACAAGCTTTCCAACTCTGCTTCATTTTCCCGGGAAACAAACAAAAACAGAA
CCATTATTACTTTTCCGGAAACAGAATTTAAGTGGCTTTGCTCTGTTCTTCTCGACCCATCACACAGAAAAAACCAAAAA
AAGAAAGAATTTCAAGTTTTCAACTGTCAAAATCTTGTAGTAGTAATGGAAAATCATCACCGAATATCCGCCACAAAATA
CAACGGCGAAGCAGTGTCGGACGATGTGGGCCAGGGGAAGCTATATTCTCCAAACCACGCGATCAAAATCTCTCCAGAAT
CCGACGAAAACGTGGGCCAAGGGAACCTCTACTCTCCTGACCACGCGATCAAAATCGCAACGAACCCTGATTCCGTGGAT
TCCTCATCAGAGGAAGAAGAAGGAGAGAAGCAGAGGAAGACGATCATGTTGGGGCTGAAGAATCTTGCGGCGGTTAAGGA
TAAAGTGTTAGAAAAACTATCGGCTGCTTCGGTTCCATCTGAGTCGCTTGAAAACGCTAAACAGTTTTTGGAAGGAGCCA
TTAAGGATTTCGCCGGAGCGGCGCAGGGTATGACGAAAGACGCGTTGCACCGGATTAAAACTCAGCTCGCTGTTATTGTT
CCGTCTGTTTCTCCTGCCGTCACCGAAAAGGTTTAGTTTTAAAAACAATTGGTCCACCGGGTAAACTAATTTGGACTCTT
TTTTGGCTGACTTGTGAATTTACTTTTGACGGAGCAGATA
>AT1G16760.2 | chr1:5737402-5740401 FORWARD LENGTH=3000
TTTTGAGGAATCTGCGGGTAAGATACAACTATCTTGTTTCATCTTTAAGTACCAAGTTTATTGAGAAAAACACTCATGGT
TAAGATTTGATTTGCAGGAGATAACTTGAGTAGAAAGCAAGCCAAGAGCAATTTATATAGAAAAAAATCAGTTGCTTATT
TGAGCTGAAGAAGAAAGGTGGCTATGATTTATTAGAGAGAAGTCGGATTTGTGTATAAAAGTTTTGTATTTTCTGTTAAA
GAAACAATATGTATATATACGAGGAAATATGAATTTCCAATGCACATTCTGTTGAAGAAAAAAGTGAAATTATATATTTT
CTTAAGAATTTTAACATTTGACTAAGAATTACATGTTAGTCGACACGTAACTCACAGTAAAGAACAACGTGGGAACGTTC
TGACGTTGTCATGTGTTAGACCAAAAAAACAAGTCTTTTATAAATTGGGTGTTAAAAAAGAGCAGTATTTTTCTTCAAGT
TAGGAGAATTTTGCAACGATGGGACAAGGTAAAGAAGTTAAGACGAGACCAGATCCTCAAGTTGAGATTCAGGTTTTATT
ACATTACTCTGCTGTTCTTTGTTGATTATCCGAGTTGTAATCTCTCTGTTTCTTGATGAGCTAAGTCACTTGTTGTTAAT
CAGGAAAGAGGAGAAATATTCTTCTTTTATAGACCAAAGGTTAACAAAGAAGAAGCTCACAGTGTGGACGATGTTCAAAG
GCTATACATAGTGATGCGTCCTGAGTCTGGTGAGAATCCCACCGAAGAGAAACAAGACCCTCTTTCAGGTAAAGAAGGCT
CCGATAAAGATTCCGGTGACGGAGAGGCGAGTGGTAGCTCCTCCGGCGCCAAGAACCAAGGTGAAGGAGGACACGGCGTC
GAGGTACGTAGAAGAAGAATTAAAAACACTACGGATTGAGCTCTTATTACAGGATTAATAATATGGGTCTTTTTTTTTGT
AGAAAGTGAACATCGAGAAACAGCTTCTGCTACGATTCATTGTGATGGGTAAGAAAAGTCTTCCTGATCCGAGCAAGAAG
TCGCAACCTTTTTGGGGTTTCGTGGAAATGGTGACGACCAATGTTGAAGATGTTAAAAATGCTCTCAAAGGAGGTAAGAA
TTTCGTGAATTGTAAAAGGATTTGGTGAATTTTGTGATATATATTTGTTTTCTTTGCAGAGGAGTATGAGACGAAGACTC
GAGGACATAGACACAAACCTCCGGCGAGAGCTGTCGGAGAAGGAATATACAGAATTCTCCGACATAAACCTAATCCGACA
AGAAAGCACCACACACATCTTGTCTACAAACTCGAATTCCCATCGGTTTCGCAGACCAGAGAACACGAGCCACAAGAGTC
GCTGAACATTGAGCCAGAAGGATCCTTCTTGATCCAAATACGAAATCCAGAGCAAGGAGGAGGAGGTAGGTCAGGGTTTG
GTGGGCTACAGAGAAAGAGAAAGGCCCAGTTTCCGGTCCATATTCAGGCTCATTTAGGTCATACCCGGTTTGGGCCAGCC
GACCCACCTGATTTCCTGAATTATGAAGGATGTGAGTTGTTACTGATCTCTGCTTCCGACGATATAGAGGAAGAGTTAGG
GATGGAGTTGGAGCCTGAGGGTGACGGTGAAGAATCGACATGCGATCTTTTGAAGACTTTCGGGGACGATGTTGAAGCTA
CTCCGTTGCTTCGTGGTACATGGGAGTAATAGCTGATGCTCACTAGTCACTAATATTCCTAGATGATAGCTACTAGCTAG
TGTTTAAAGTATGGACGGCTTTAGGTGGTTATAGTTTGTCTTTCTCGGGTAAAATGGTGATGTGTTCTCTTGGTGTCAAG
TTTTGTGTAAATCTGTATAACCAACCTTTTTGAAAAAATGACTCAAAAGTTTACTTTAAAATGTAAGATGTCACTGTGAA
GTGCTCAGGATCATTGATTTAAGACCAACTACGATACTCTCTTTTCAGAGGAGAGGAAAAACATATACCACTTAACCATA
TTGCATGAATTCATAAACCTACCTCACTCACTCTATATATGTGCAAAAAGGATTAGATGTCTTTTTTCAGAGAAAGATAG
GAGCCATGACAAGCGTGATAGTCGCCAACATTTTGATGAGAACGTGAATCGACGGTCCTGCTGTGTCCTTGAAAGGGTCT
CCCACACTTGCCATTTTCAGAATAACGATTTCTCATTAGAAGACAGTTCGACTAAACTTTATAAGTAAAAGGAAATGACC
AATGAGAAAGGAACTAAGAAGAAGGGAAGCACAAGGAAAATGAAAGATTGCTTACGTATCACCAGTTACTGCAGCTTTGT
GGGAATCACTTCCTTTGCCTCCTAGAGCTCCAGTCTCAATGTATTTCTTTGCATTGTCCCAAGCACCTCCTGCTGTATTT
AAGAATAGAGCCATTAAGATACCACATACTGTCGCAAACATTAGCATTGCAGCTACTACTTTAGCTCCAAGCAAAGGTTG
TCCAGTGTAGTATCCCAAGATCCGGAACACAAAACCTGTGGACATCAAATAGAGAGCGTTGGTTCCTTATGTCTGTTTCT
TTCTCGTTTCACGGGCTTAACCAACATTTTTACTGACTCACCAACTGCAATGGGTGATATTATAGCCAAAGCTCCTGGTT
TTATCATTTCCCTCAAAGCTGAAGATGCGACAATGGCGACACATCGACCATAATCTGGCTTCTCCTTGTAGTCCTGTGAC
ATAAAGTTCAAAAAGACACCCGATGAAAAAAATAAAAATAAAAGGGAACGGACTCCAGCGGAATTACATTTACCATTATG
CCAGGCCTCTCAATGAACTGTCTTCTTACTTCGTTGACAACCTCCTGTGCAGTTCGACCAACTGCTGCACAAGCCCAAGC
GCTAAACAGGAATATAAGCATGGCACCTAATAACCCTCCAATGAAGACTTCTGGGATCGCAATATCAACCTGTTTAGATG
TGAGGACAAGAATCAGGATGAGTATGCGAGTGGAATGGAA
>AT1G16760.1 | chr1:5737308-5740307 FORWARD LENGTH=3000
TCTCTCTATGATGTTAATGTTTTTGTGGGTATTACAGGAAGGTAGGAGTGCTCCTTTAATATCGAATACAGGATCTTCTA
TATCAAACCCATAGTTTTGAGGAATCTGCGGGTAAGATACAACTATCTTGTTTCATCTTTAAGTACCAAGTTTATTGAGA
AAAACACTCATGGTTAAGATTTGATTTGCAGGAGATAACTTGAGTAGAAAGCAAGCCAAGAGCAATTTATATAGAAAAAA
ATCAGTTGCTTATTTGAGCTGAAGAAGAAAGGTGGCTATGATTTATTAGAGAGAAGTCGGATTTGTGTATAAAAGTTTTG
TATTTTCTGTTAAAGAAACAATATGTATATATACGAGGAAATATGAATTTCCAATGCACATTCTGTTGAAGAAAAAAGTG
AAATTATATATTTTCTTAAGAATTTTAACATTTGACTAAGAATTACATGTTAGTCGACACGTAACTCACAGTAAAGAACA
ACGTGGGAACGTTCTGACGTTGTCATGTGTTAGACCAAAAAAACAAGTCTTTTATAAATTGGGTGTTAAAAAAGAGCAGT
ATTTTTCTTCAAGTTAGGAGAATTTTGCAACGATGGGACAAGGTAAAGAAGTTAAGACGAGACCAGATCCTCAAGTTGAG
ATTCAGGTTTTATTACATTACTCTGCTGTTCTTTGTTGATTATCCGAGTTGTAATCTCTCTGTTTCTTGATGAGCTAAGT
CACTTGTTGTTAATCAGGAAAGAGGAGAAATATTCTTCTTTTATAGACCAAAGGTTAACAAAGAAGAAGCTCACAGTGTG
GACGATGTTCAAAGGCTATACATAGTGATGCGTCCTGAGTCTGGTGAGAATCCCACCGAAGAGAAACAAGACCCTCTTTC
AGGTAAAGAAGGCTCCGATAAAGATTCCGGTGACGGAGAGGCGAGTGGTAGCTCCTCCGGCGCCAAGAACCAAGGTGAAG
GAGGACACGGCGTCGAGGTACGTAGAAGAAGAATTAAAAACACTACGGATTGAGCTCTTATTACAGGATTAATAATATGG
GTCTTTTTTTTTGTAGAAAGTGAACATCGAGAAACAGCTTCTGCTACGATTCATTGTGATGGGTAAGAAAAGTCTTCCTG
ATCCGAGCAAGAAGTCGCAACCTTTTTGGGGTTTCGTGGAAATGGTGACGACCAATGTTGAAGATGTTAAAAATGCTCTC
AAAGGAGGTAAGAATTTCGTGAATTGTAAAAGGATTTGGTGAATTTTGTGATATATATTTGTTTTCTTTGCAGAGGAGTA
TGAGACGAAGACTCGAGGACATAGACACAAACCTCCGGCGAGAGCTGTCGGAGAAGGAATATACAGAATTCTCCGACATA
AACCTAATCCGACAAGAAAGCACCACACACATCTTGTCTACAAACTCGAATTCCCATCGGTTTCGCAGACCAGAGAACAC
GAGCCACAAGAGTCGCTGAACATTGAGCCAGAAGGATCCTTCTTGATCCAAATACGAAATCCAGAGCAAGGAGGAGGAGG
TAGGTCAGGGTTTGGTGGGCTACAGAGAAAGAGAAAGGCCCAGTTTCCGGTCCATATTCAGGCTCATTTAGGTCATACCC
GGTTTGGGCCAGCCGACCCACCTGATTTCCTGAATTATGAAGGATGTGAGTTGTTACTGATCTCTGCTTCCGACGATATA
GAGGAAGAGTTAGGGATGGAGTTGGAGCCTGAGGGTGACGGTGAAGAATCGACATGCGATCTTTTGAAGACTTTCGGGGA
CGATGTTGAAGCTACTCCGTTGCTTCGTGGTACATGGGAGTAATAGCTGATGCTCACTAGTCACTAATATTCCTAGATGA
TAGCTACTAGCTAGTGTTTAAAGTATGGACGGCTTTAGGTGGTTATAGTTTGTCTTTCTCGGGTAAAATGGTGATGTGTT
CTCTTGGTGTCAAGTTTTGTGTAAATCTGTATAACCAACCTTTTTGAAAAAATGACTCAAAAGTTTACTTTAAAATGTAA
GATGTCACTGTGAAGTGCTCAGGATCATTGATTTAAGACCAACTACGATACTCTCTTTTCAGAGGAGAGGAAAAACATAT
ACCACTTAACCATATTGCATGAATTCATAAACCTACCTCACTCACTCTATATATGTGCAAAAAGGATTAGATGTCTTTTT
TCAGAGAAAGATAGGAGCCATGACAAGCGTGATAGTCGCCAACATTTTGATGAGAACGTGAATCGACGGTCCTGCTGTGT
CCTTGAAAGGGTCTCCCACACTTGCCATTTTCAGAATAACGATTTCTCATTAGAAGACAGTTCGACTAAACTTTATAAGT
AAAAGGAAATGACCAATGAGAAAGGAACTAAGAAGAAGGGAAGCACAAGGAAAATGAAAGATTGCTTACGTATCACCAGT
TACTGCAGCTTTGTGGGAATCACTTCCTTTGCCTCCTAGAGCTCCAGTCTCAATGTATTTCTTTGCATTGTCCCAAGCAC
CTCCTGCTGTATTTAAGAATAGAGCCATTAAGATACCACATACTGTCGCAAACATTAGCATTGCAGCTACTACTTTAGCT
CCAAGCAAAGGTTGTCCAGTGTAGTATCCCAAGATCCGGAACACAAAACCTGTGGACATCAAATAGAGAGCGTTGGTTCC
TTATGTCTGTTTCTTTCTCGTTTCACGGGCTTAACCAACATTTTTACTGACTCACCAACTGCAATGGGTGATATTATAGC
CAAAGCTCCTGGTTTTATCATTTCCCTCAAAGCTGAAGATGCGACAATGGCGACACATCGACCATAATCTGGCTTCTCCT
TGTAGTCCTGTGACATAAAGTTCAAAAAGACACCCGATGAAAAAAATAAAAATAAAAGGGAACGGACTCCAGCGGAATTA
CATTTACCATTATGCCAGGCCTCTCAATGAACTGTCTTCTTACTTCGTTGACAACCTCCTGTGCAGTTCGACCAACTGCT
GCACAAGCCCAAGCGCTAAACAGGAATATAAGCATGGCAC
>AT1G16770.1 | chr1:5739111-5742110 FORWARD LENGTH=3000
TAGCTGATGCTCACTAGTCACTAATATTCCTAGATGATAGCTACTAGCTAGTGTTTAAAGTATGGACGGCTTTAGGTGGT
TATAGTTTGTCTTTCTCGGGTAAAATGGTGATGTGTTCTCTTGGTGTCAAGTTTTGTGTAAATCTGTATAACCAACCTTT
TTGAAAAAATGACTCAAAAGTTTACTTTAAAATGTAAGATGTCACTGTGAAGTGCTCAGGATCATTGATTTAAGACCAAC
TACGATACTCTCTTTTCAGAGGAGAGGAAAAACATATACCACTTAACCATATTGCATGAATTCATAAACCTACCTCACTC
ACTCTATATATGTGCAAAAAGGATTAGATGTCTTTTTTCAGAGAAAGATAGGAGCCATGACAAGCGTGATAGTCGCCAAC
ATTTTGATGAGAACGTGAATCGACGGTCCTGCTGTGTCCTTGAAAGGGTCTCCCACACTTGCCATTTTCAGAATAACGAT
TTCTCATTAGAAGACAGTTCGACTAAACTTTATAAGTAAAAGGAAATGACCAATGAGAAAGGAACTAAGAAGAAGGGAAG
CACAAGGAAAATGAAAGATTGCTTACGTATCACCAGTTACTGCAGCTTTGTGGGAATCACTTCCTTTGCCTCCTAGAGCT
CCAGTCTCAATGTATTTCTTTGCATTGTCCCAAGCACCTCCTGCTGTATTTAAGAATAGAGCCATTAAGATACCACATAC
TGTCGCAAACATTAGCATTGCAGCTACTACTTTAGCTCCAAGCAAAGGTTGTCCAGTGTAGTATCCCAAGATCCGGAACA
CAAAACCTGTGGACATCAAATAGAGAGCGTTGGTTCCTTATGTCTGTTTCTTTCTCGTTTCACGGGCTTAACCAACATTT
TTACTGACTCACCAACTGCAATGGGTGATATTATAGCCAAAGCTCCTGGTTTTATCATTTCCCTCAAAGCTGAAGATGCG
ACAATGGCGACACATCGACCATAATCTGGCTTCTCCTTGTAGTCCTGTGACATAAAGTTCAAAAAGACACCCGATGAAAA
AAATAAAAATAAAAGGGAACGGACTCCAGCGGAATTACATTTACCATTATGCCAGGCCTCTCAATGAACTGTCTTCTTAC
TTCGTTGACAACCTCCTGTGCAGTTCGACCAACTGCTGCACAAGCCCAAGCGCTAAACAGGAATATAAGCATGGCACCTA
ATAACCCTCCAATGAAGACTTCTGGGATCGCAATATCAACCTGTTTAGATGTGAGGACAAGAATCAGGATGAGTATGCGA
GTGGAATGGAATAAGAGGAAACAGAATACACCAAAGAGTAAAAAATGTACCTCTTTAAAAGATACATTAGCAAACGCTGA
AACCTCGTCCATATACGCACTAAAAAGAAGGAATGATGCAAGGGCAGCAGATCCAATAGCAAACCCTTTTGTTGTTGCTT
TTGTGGTATTCCCAACAGCATCAAGAACATCAGTGATCTCACGGACACTTTCTGGCTGCAAGACACGATAAGTTTTATAG
AAGCTTGAAAATTCAAAGATACAACATAGGCATAATTCGAACCACTCATGACTCATACCTGCTGGCTCATCTCAACAATC
CCACCTGCATTATCAGCTATGGGACCAAACATGTCCATTGTAAGAACATAAGCTGCAGTGCTCAACATTCCCATTGTAGC
TACAGCTGTTCCAAATAGACCTCCAGTGGGGTTTCCCTTTTCATCTATTAGTCCCGAGGTATTGCCCAGCCAAAAAGCAG
AAATGATAGCTACACTTATAACCAAAACAGGAAGAGCCGTGGATTCCAGACCCAAGCTGACCCCAGCAATTATATTGGTT
CCATGACCAGTGGAGCTAGCAAGAGCCAACGTCCGAACAGGCTCATACTTATAGTCAGTATAATATCTGGATATCCAGAC
AAAGACATAGGCTGTGATAATGCCAACTAAGCCACACATGAAGAAATTCAACCAAGCAGATGGAGCTTGTTCTGTGTATA
GCAGCCAGCGAGTCGACTACAAAACAGGGGCAATGGTGTCAGTGAATTCCATTGAAATTACAGCACTATCAAGAGCTTCA
CTTGCTTAGATGGGCCCTTATGTGCATGTAAAGTCAACTATCGATAAAACTGACAATATAACATCAAAAAGCTACTGCTC
GACAACCACATAATGAACAAAAATAATCAATGACATTACCGCGCCAAATGTCAAAACAGCTAATATAATAGTCAGCGAAT
ATCCTTTCTGAAGAACAACCATTGGATCCTCTACTGGAGATTTCACACTAGCATTGCGAGTTCCTTTGATCGATAGAATA
CCAATTGATGATATTACCAAGTCAAACGAGTGAACAACTAGAGGAAATAAAATAAAACCAGATGGATCTGCATGATACAC
GAAAAAGTTGAGTAAGAAATAAAAAAATCATGAAGCAAAAAGAAAGGTAACTCTAAAACCCTTTCTGCTAGTTTGACCAC
AGTATAACTAGCCTTGCAATTTTATTGCTAAAAATACCAACAGTACAACTCTTTAAAATAAAATCAAGATGCCTCGCAAA
CCTTCAATTTTGCACTTCTGAGCCATTGTACCCCCAAGTATCATTGCACTGATGATTTCTGCAGCTATACTTTCAAATAA
ATCAGCACCTCGAGCAGCGCAGTCCCCAACATTGTCTCCAACCTGCAAGAAGATGAGAGTGAAGCTTCAGTGATGACAAA
AGGTTCCAGGCCCGACAAAATCATACACAAAGGATCGTGAAATGAAAGAACTAATACCAAATCAGCTATAACTGCAGGGT
TCCGAGGGTCATCCTCAGGAATACCGTGCTCAACTTTCCCGACCAGATCTGCCCCGACATCAGCTCCCTTAGTATATATT
CCACCACCCAACTGAGCAAATAAGGCAACAAATGATGCACCAAAACCATATCCCACAAGAAGAAGAGGCACTGTAAGAAA
AATGGGAAAGTCAAATCATTAAGCTAAAAAGTAACACTAG
>AT1G16770.2 | chr1:5739111-5742110 FORWARD LENGTH=3000
TAGCTGATGCTCACTAGTCACTAATATTCCTAGATGATAGCTACTAGCTAGTGTTTAAAGTATGGACGGCTTTAGGTGGT
TATAGTTTGTCTTTCTCGGGTAAAATGGTGATGTGTTCTCTTGGTGTCAAGTTTTGTGTAAATCTGTATAACCAACCTTT
TTGAAAAAATGACTCAAAAGTTTACTTTAAAATGTAAGATGTCACTGTGAAGTGCTCAGGATCATTGATTTAAGACCAAC
TACGATACTCTCTTTTCAGAGGAGAGGAAAAACATATACCACTTAACCATATTGCATGAATTCATAAACCTACCTCACTC
ACTCTATATATGTGCAAAAAGGATTAGATGTCTTTTTTCAGAGAAAGATAGGAGCCATGACAAGCGTGATAGTCGCCAAC
ATTTTGATGAGAACGTGAATCGACGGTCCTGCTGTGTCCTTGAAAGGGTCTCCCACACTTGCCATTTTCAGAATAACGAT
TTCTCATTAGAAGACAGTTCGACTAAACTTTATAAGTAAAAGGAAATGACCAATGAGAAAGGAACTAAGAAGAAGGGAAG
CACAAGGAAAATGAAAGATTGCTTACGTATCACCAGTTACTGCAGCTTTGTGGGAATCACTTCCTTTGCCTCCTAGAGCT
CCAGTCTCAATGTATTTCTTTGCATTGTCCCAAGCACCTCCTGCTGTATTTAAGAATAGAGCCATTAAGATACCACATAC
TGTCGCAAACATTAGCATTGCAGCTACTACTTTAGCTCCAAGCAAAGGTTGTCCAGTGTAGTATCCCAAGATCCGGAACA
CAAAACCTGTGGACATCAAATAGAGAGCGTTGGTTCCTTATGTCTGTTTCTTTCTCGTTTCACGGGCTTAACCAACATTT
TTACTGACTCACCAACTGCAATGGGTGATATTATAGCCAAAGCTCCTGGTTTTATCATTTCCCTCAAAGCTGAAGATGCG
ACAATGGCGACACATCGACCATAATCTGGCTTCTCCTTGTAGTCCTGTGACATAAAGTTCAAAAAGACACCCGATGAAAA
AAATAAAAATAAAAGGGAACGGACTCCAGCGGAATTACATTTACCATTATGCCAGGCCTCTCAATGAACTGTCTTCTTAC
TTCGTTGACAACCTCCTGTGCAGTTCGACCAACTGCTGCACAAGCCCAAGCGCTAAACAGGAATATAAGCATGGCACCTA
ATAACCCTCCAATGAAGACTTCTGGGATCGCAATATCAACCTGTTTAGATGTGAGGACAAGAATCAGGATGAGTATGCGA
GTGGAATGGAATAAGAGGAAACAGAATACACCAAAGAGTAAAAAATGTACCTCTTTAAAAGATACATTAGCAAACGCTGA
AACCTCGTCCATATACGCACTAAAAAGAAGGAATGATGCAAGGGCAGCAGATCCAATAGCAAACCCTTTTGTTGTTGCTT
TTGTGGTATTCCCAACAGCATCAAGAACATCAGTGATCTCACGGACACTTTCTGGCTGCAAGACACGATAAGTTTTATAG
AAGCTTGAAAATTCAAAGATACAACATAGGCATAATTCGAACCACTCATGACTCATACCTGCTGGCTCATCTCAACAATC
CCACCTGCATTATCAGCTATGGGACCAAACATGTCCATTGTAAGAACATAAGCTGCAGTGCTCAACATTCCCATTGTAGC
TACAGCTGTTCCAAATAGACCTCCAGTGGGGTTTCCCTTTTCATCTATTAGTCCCGAGGTATTGCCCAGCCAAAAAGCAG
AAATGATAGCTACACTTATAACCAAAACAGGAAGAGCCGTGGATTCCAGACCCAAGCTGACCCCAGCAATTATATTGGTT
CCATGACCAGTGGAGCTAGCAAGAGCCAACGTCCGAACAGGCTCATACTTATAGTCAGTATAATATCTGGATATCCAGAC
AAAGACATAGGCTGTGATAATGCCAACTAAGCCACACATGAAGAAATTCAACCAAGCAGATGGAGCTTGTTCTGTGTATA
GCAGCCAGCGAGTCGACTACAAAACAGGGGCAATGGTGTCAGTGAATTCCATTGAAATTACAGCACTATCAAGAGCTTCA
CTTGCTTAGATGGGCCCTTATGTGCATGTAAAGTCAACTATCGATAAAACTGACAATATAACATCAAAAAGCTACTGCTC
GACAACCACATAATGAACAAAAATAATCAATGACATTACCGCGCCAAATGTCAAAACAGCTAATATAATAGTCAGCGAAT
ATCCTTTCTGAAGAACAACCATTGGATCCTCTACTGGAGATTTCACACTAGCATTGCGAGTTCCTTTGATCGATAGAATA
CCAATTGATGATATTACCAAGTCAAACGAGTGAACAACTAGAGGAAATAAAATAAAACCAGATGGATCTGCATGATACAC
GAAAAAGTTGAGTAAGAAATAAAAAAATCATGAAGCAAAAAGAAAGGTAACTCTAAAACCCTTTCTGCTAGTTTGACCAC
AGTATAACTAGCCTTGCAATTTTATTGCTAAAAATACCAACAGTACAACTCTTTAAAATAAAATCAAGATGCCTCGCAAA
CCTTCAATTTTGCACTTCTGAGCCATTGTACCCCCAAGTATCATTGCACTGATGATTTCTGCAGCTATACTTTCAAATAA
ATCAGCACCTCGAGCAGCGCAGTCCCCAACATTGTCTCCAACCTGCAAGAAGATGAGAGTGAAGCTTCAGTGATGACAAA
AGGTTCCAGGCCCGACAAAATCATACACAAAGGATCGTGAAATGAAAGAACTAATACCAAATCAGCTATAACTGCAGGGT
TCCGAGGGTCATCCTCAGGAATACCGTGCTCAACTTTCCCGACCAGATCTGCCCCGACATCAGCTCCCTTAGTATATATT
CCACCACCCAACTGAGCAAATAAGGCAACAAATGATGCACCAAAACCATATCCCACAAGAAGAAGAGGCACTGTAAGAAA
AATGGGAAAGTCAAATCATTAAGCTAAAAAGTAACACTAG
>AT1G16770.3 | chr1:5739111-5742110 FORWARD LENGTH=3000
TAGCTGATGCTCACTAGTCACTAATATTCCTAGATGATAGCTACTAGCTAGTGTTTAAAGTATGGACGGCTTTAGGTGGT
TATAGTTTGTCTTTCTCGGGTAAAATGGTGATGTGTTCTCTTGGTGTCAAGTTTTGTGTAAATCTGTATAACCAACCTTT
TTGAAAAAATGACTCAAAAGTTTACTTTAAAATGTAAGATGTCACTGTGAAGTGCTCAGGATCATTGATTTAAGACCAAC
TACGATACTCTCTTTTCAGAGGAGAGGAAAAACATATACCACTTAACCATATTGCATGAATTCATAAACCTACCTCACTC
ACTCTATATATGTGCAAAAAGGATTAGATGTCTTTTTTCAGAGAAAGATAGGAGCCATGACAAGCGTGATAGTCGCCAAC
ATTTTGATGAGAACGTGAATCGACGGTCCTGCTGTGTCCTTGAAAGGGTCTCCCACACTTGCCATTTTCAGAATAACGAT
TTCTCATTAGAAGACAGTTCGACTAAACTTTATAAGTAAAAGGAAATGACCAATGAGAAAGGAACTAAGAAGAAGGGAAG
CACAAGGAAAATGAAAGATTGCTTACGTATCACCAGTTACTGCAGCTTTGTGGGAATCACTTCCTTTGCCTCCTAGAGCT
CCAGTCTCAATGTATTTCTTTGCATTGTCCCAAGCACCTCCTGCTGTATTTAAGAATAGAGCCATTAAGATACCACATAC
TGTCGCAAACATTAGCATTGCAGCTACTACTTTAGCTCCAAGCAAAGGTTGTCCAGTGTAGTATCCCAAGATCCGGAACA
CAAAACCTGTGGACATCAAATAGAGAGCGTTGGTTCCTTATGTCTGTTTCTTTCTCGTTTCACGGGCTTAACCAACATTT
TTACTGACTCACCAACTGCAATGGGTGATATTATAGCCAAAGCTCCTGGTTTTATCATTTCCCTCAAAGCTGAAGATGCG
ACAATGGCGACACATCGACCATAATCTGGCTTCTCCTTGTAGTCCTGTGACATAAAGTTCAAAAAGACACCCGATGAAAA
AAATAAAAATAAAAGGGAACGGACTCCAGCGGAATTACATTTACCATTATGCCAGGCCTCTCAATGAACTGTCTTCTTAC
TTCGTTGACAACCTCCTGTGCAGTTCGACCAACTGCTGCACAAGCCCAAGCGCTAAACAGGAATATAAGCATGGCACCTA
ATAACCCTCCAATGAAGACTTCTGGGATCGCAATATCAACCTGTTTAGATGTGAGGACAAGAATCAGGATGAGTATGCGA
GTGGAATGGAATAAGAGGAAACAGAATACACCAAAGAGTAAAAAATGTACCTCTTTAAAAGATACATTAGCAAACGCTGA
AACCTCGTCCATATACGCACTAAAAAGAAGGAATGATGCAAGGGCAGCAGATCCAATAGCAAACCCTTTTGTTGTTGCTT
TTGTGGTATTCCCAACAGCATCAAGAACATCAGTGATCTCACGGACACTTTCTGGCTGCAAGACACGATAAGTTTTATAG
AAGCTTGAAAATTCAAAGATACAACATAGGCATAATTCGAACCACTCATGACTCATACCTGCTGGCTCATCTCAACAATC
CCACCTGCATTATCAGCTATGGGACCAAACATGTCCATTGTAAGAACATAAGCTGCAGTGCTCAACATTCCCATTGTAGC
TACAGCTGTTCCAAATAGACCTCCAGTGGGGTTTCCCTTTTCATCTATTAGTCCCGAGGTATTGCCCAGCCAAAAAGCAG
AAATGATAGCTACACTTATAACCAAAACAGGAAGAGCCGTGGATTCCAGACCCAAGCTGACCCCAGCAATTATATTGGTT
CCATGACCAGTGGAGCTAGCAAGAGCCAACGTCCGAACAGGCTCATACTTATAGTCAGTATAATATCTGGATATCCAGAC
AAAGACATAGGCTGTGATAATGCCAACTAAGCCACACATGAAGAAATTCAACCAAGCAGATGGAGCTTGTTCTGTGTATA
GCAGCCAGCGAGTCGACTACAAAACAGGGGCAATGGTGTCAGTGAATTCCATTGAAATTACAGCACTATCAAGAGCTTCA
CTTGCTTAGATGGGCCCTTATGTGCATGTAAAGTCAACTATCGATAAAACTGACAATATAACATCAAAAAGCTACTGCTC
GACAACCACATAATGAACAAAAATAATCAATGACATTACCGCGCCAAATGTCAAAACAGCTAATATAATAGTCAGCGAAT
ATCCTTTCTGAAGAACAACCATTGGATCCTCTACTGGAGATTTCACACTAGCATTGCGAGTTCCTTTGATCGATAGAATA
CCAATTGATGATATTACCAAGTCAAACGAGTGAACAACTAGAGGAAATAAAATAAAACCAGATGGATCTGCATGATACAC
GAAAAAGTTGAGTAAGAAATAAAAAAATCATGAAGCAAAAAGAAAGGTAACTCTAAAACCCTTTCTGCTAGTTTGACCAC
AGTATAACTAGCCTTGCAATTTTATTGCTAAAAATACCAACAGTACAACTCTTTAAAATAAAATCAAGATGCCTCGCAAA
CCTTCAATTTTGCACTTCTGAGCCATTGTACCCCCAAGTATCATTGCACTGATGATTTCTGCAGCTATACTTTCAAATAA
ATCAGCACCTCGAGCAGCGCAGTCCCCAACATTGTCTCCAACCTGCAAGAAGATGAGAGTGAAGCTTCAGTGATGACAAA
AGGTTCCAGGCCCGACAAAATCATACACAAAGGATCGTGAAATGAAAGAACTAATACCAAATCAGCTATAACTGCAGGGT
TCCGAGGGTCATCCTCAGGAATACCGTGCTCAACTTTCCCGACCAGATCTGCCCCGACATCAGCTCCCTTAGTATATATT
CCACCACCCAACTGAGCAAATAAGGCAACAAATGATGCACCAAAACCATATCCCACAAGAAGAAGAGGCACTGTAAGAAA
AATGGGAAAGTCAAATCATTAAGCTAAAAAGTAACACTAG
>AT1G16780.2 | chr1:5736468-5739467 REVERSE LENGTH=3000
AAAAAGACATCTAATCCTTTTTGCACATATATAGAGTGAGTGAGGTAGGTTTATGAATTCATGCAATATGGTTAAGTGGT
ATATGTTTTTCCTCTCCTCTGAAAAGAGAGTATCGTAGTTGGTCTTAAATCAATGATCCTGAGCACTTCACAGTGACATC
TTACATTTTAAAGTAAACTTTTGAGTCATTTTTTCAAAAAGGTTGGTTATACAGATTTACACAAAACTTGACACCAAGAG
AACACATCACCATTTTACCCGAGAAAGACAAACTATAACCACCTAAAGCCGTCCATACTTTAAACACTAGCTAGTAGCTA
TCATCTAGGAATATTAGTGACTAGTGAGCATCAGCTATTACTCCCATGTACCACGAAGCAACGGAGTAGCTTCAACATCG
TCCCCGAAAGTCTTCAAAAGATCGCATGTCGATTCTTCACCGTCACCCTCAGGCTCCAACTCCATCCCTAACTCTTCCTC
TATATCGTCGGAAGCAGAGATCAGTAACAACTCACATCCTTCATAATTCAGGAAATCAGGTGGGTCGGCTGGCCCAAACC
GGGTATGACCTAAATGAGCCTGAATATGGACCGGAAACTGGGCCTTTCTCTTTCTCTGTAGCCCACCAAACCCTGACCTA
CCTCCTCCTCCTTGCTCTGGATTTCGTATTTGGATCAAGAAGGATCCTTCTGGCTCAATGTTCAGCGACTCTTGTGGCTC
GTGTTCTCTGGTCTGCGAAACCGATGGGAATTCGAGTTTGTAGACAAGATGTGTGTGGTGCTTTCTTGTCGGATTAGGTT
TATGTCGGAGAATTCTGTATATTCCTTCTCCGACAGCTCTCGCCGGAGGTTTGTGTCTATGTCCTCGAGTCTTCGTCTCA
TACTCCTCTGCAAAGAAAACAAATATATATCACAAAATTCACCAAATCCTTTTACAATTCACGAAATTCTTACCTCCTTT
GAGAGCATTTTTAACATCTTCAACATTGGTCGTCACCATTTCCACGAAACCCCAAAAAGGTTGCGACTTCTTGCTCGGAT
CAGGAAGACTTTTCTTACCCATCACAATGAATCGTAGCAGAAGCTGTTTCTCGATGTTCACTTTCTACAAAAAAAAAGAC
CCATATTATTAATCCTGTAATAAGAGCTCAATCCGTAGTGTTTTTAATTCTTCTTCTACGTACCTCGACGCCGTGTCCTC
CTTCACCTTGGTTCTTGGCGCCGGAGGAGCTACCACTCGCCTCTCCGTCACCGGAATCTTTATCGGAGCCTTCTTTACCT
GAAAGAGGGTCTTGTTTCTCTTCGGTGGGATTCTCACCAGACTCAGGACGCATCACTATGTATAGCCTTTGAACATCGTC
CACACTGTGAGCTTCTTCTTTGTTAACCTTTGGTCTATAAAAGAAGAATATTTCTCCTCTTTCCTGATTAACAACAAGTG
ACTTAGCTCATCAAGAAACAGAGAGATTACAACTCGGATAATCAACAAAGAACAGCAGAGTAATGTAATAAAACCTGAAT
CTCAACTTGAGGATCTGGTCTCGTCTTAACTTCTTTACCTTGTCCCATCGTTGCAAAATTCTCCTAACTTGAAGAAAAAT
ACTGCTCTTTTTTAACACCCAATTTATAAAAGACTTGTTTTTTTGGTCTAACACATGACAACGTCAGAACGTTCCCACGT
TGTTCTTTACTGTGAGTTACGTGTCGACTAACATGTAATTCTTAGTCAAATGTTAAAATTCTTAAGAAAATATATAATTT
CACTTTTTTCTTCAACAGAATGTGCATTGGAAATTCATATTTCCTCGTATATATACATATTGTTTCTTTAACAGAAAATA
CAAAACTTTTATACACAAATCCGACTTCTCTCTAATAAATCATAGCCACCTTTCTTCTTCAGCTCAAATAAGCAACTGAT
TTTTTTCTATATAAATTGCTCTTGGCTTGCTTTCTACTCAAGTTATCTCCTGCAAATCAAATCTTAACCATGAGTGTTTT
TCTCAATAAACTTGGTACTTAAAGATGAAACAAGATAGTTGTATCTTACCCGCAGATTCCTCAAAACTATGGGTTTGATA
TAGAAGATCCTGTATTCGATATTAAAGGAGCACTCCTACCTTCCTGTAATACCCACAAAAACATTAACATCATAGAGAGA
TCACATCCAATCTGATGTCAATGTCTTGCCATTAAAAACTCTTACCGATGTATAAGAGACTTGACTAGGATGCGAAGATC
GTCCTTGTCCAGCATAATACACAGAATCAAGACTCTCTTCACCAATCTCTCTAAGTCTACTAAGCTCAGGCATCACTTCT
TTACCAAGATCAGGCCTATCTTTTCTTCTCAACTCAGCACATTGTAGCGATAACTTGGCAAGAGACAAAGCTTCCTCTAA
TGGCCAATCTGGTACTGCAGGATCAAGCATATCTTTCAATGTCCCTTCTTCTATCGCTTGTTCCACATAATAAGCCAAAC
CCATCGGCTGTTTTGCCGTCAAAAGCTGCAAAAGCATGATTCCCAGTGAATAAACATCTGATTTCACACCCAACATTCCG
GTTTGTTGATACTCTGGGTCTATGTAACAAAACGTTCCTGCAGCTGATGTTACTCTGTACTGGGTCACGTTTTCAGCTAC
CGCGGGGACGAGTCTTGCAAGCCCGACATCGCTAATCTTGCTGACGTAATTGTGGTCGAGAAGAACGTTTCCTGGCTTCA
AGTCTCTGTGGACAATTGGCTCTGGTTTGGTCTGGTGGAGAAACAAGAGTCCCGTAGCGATCTCAGCAGCGATTCTGAAA
CGCAATTGCCATGAAATCGGCGGCGTGTTTCCGCGTCTGAAAAGACGATCATCTAAGCTTCCTCTGGCCATGTATTCGTA
GACGAGAATACCGTATTCTGGACAAGCTCCTAAGAGAAGCACCATGTTTGGATGCCTTATGCAGCTTAGTACTTCAACCT
GATCGTCAAAACTCATCAAGTTACAAATCATTTCATTCAA
>AT1G16780.3 | chr1:5736468-5739467 REVERSE LENGTH=3000
AAAAAGACATCTAATCCTTTTTGCACATATATAGAGTGAGTGAGGTAGGTTTATGAATTCATGCAATATGGTTAAGTGGT
ATATGTTTTTCCTCTCCTCTGAAAAGAGAGTATCGTAGTTGGTCTTAAATCAATGATCCTGAGCACTTCACAGTGACATC
TTACATTTTAAAGTAAACTTTTGAGTCATTTTTTCAAAAAGGTTGGTTATACAGATTTACACAAAACTTGACACCAAGAG
AACACATCACCATTTTACCCGAGAAAGACAAACTATAACCACCTAAAGCCGTCCATACTTTAAACACTAGCTAGTAGCTA
TCATCTAGGAATATTAGTGACTAGTGAGCATCAGCTATTACTCCCATGTACCACGAAGCAACGGAGTAGCTTCAACATCG
TCCCCGAAAGTCTTCAAAAGATCGCATGTCGATTCTTCACCGTCACCCTCAGGCTCCAACTCCATCCCTAACTCTTCCTC
TATATCGTCGGAAGCAGAGATCAGTAACAACTCACATCCTTCATAATTCAGGAAATCAGGTGGGTCGGCTGGCCCAAACC
GGGTATGACCTAAATGAGCCTGAATATGGACCGGAAACTGGGCCTTTCTCTTTCTCTGTAGCCCACCAAACCCTGACCTA
CCTCCTCCTCCTTGCTCTGGATTTCGTATTTGGATCAAGAAGGATCCTTCTGGCTCAATGTTCAGCGACTCTTGTGGCTC
GTGTTCTCTGGTCTGCGAAACCGATGGGAATTCGAGTTTGTAGACAAGATGTGTGTGGTGCTTTCTTGTCGGATTAGGTT
TATGTCGGAGAATTCTGTATATTCCTTCTCCGACAGCTCTCGCCGGAGGTTTGTGTCTATGTCCTCGAGTCTTCGTCTCA
TACTCCTCTGCAAAGAAAACAAATATATATCACAAAATTCACCAAATCCTTTTACAATTCACGAAATTCTTACCTCCTTT
GAGAGCATTTTTAACATCTTCAACATTGGTCGTCACCATTTCCACGAAACCCCAAAAAGGTTGCGACTTCTTGCTCGGAT
CAGGAAGACTTTTCTTACCCATCACAATGAATCGTAGCAGAAGCTGTTTCTCGATGTTCACTTTCTACAAAAAAAAAGAC
CCATATTATTAATCCTGTAATAAGAGCTCAATCCGTAGTGTTTTTAATTCTTCTTCTACGTACCTCGACGCCGTGTCCTC
CTTCACCTTGGTTCTTGGCGCCGGAGGAGCTACCACTCGCCTCTCCGTCACCGGAATCTTTATCGGAGCCTTCTTTACCT
GAAAGAGGGTCTTGTTTCTCTTCGGTGGGATTCTCACCAGACTCAGGACGCATCACTATGTATAGCCTTTGAACATCGTC
CACACTGTGAGCTTCTTCTTTGTTAACCTTTGGTCTATAAAAGAAGAATATTTCTCCTCTTTCCTGATTAACAACAAGTG
ACTTAGCTCATCAAGAAACAGAGAGATTACAACTCGGATAATCAACAAAGAACAGCAGAGTAATGTAATAAAACCTGAAT
CTCAACTTGAGGATCTGGTCTCGTCTTAACTTCTTTACCTTGTCCCATCGTTGCAAAATTCTCCTAACTTGAAGAAAAAT
ACTGCTCTTTTTTAACACCCAATTTATAAAAGACTTGTTTTTTTGGTCTAACACATGACAACGTCAGAACGTTCCCACGT
TGTTCTTTACTGTGAGTTACGTGTCGACTAACATGTAATTCTTAGTCAAATGTTAAAATTCTTAAGAAAATATATAATTT
CACTTTTTTCTTCAACAGAATGTGCATTGGAAATTCATATTTCCTCGTATATATACATATTGTTTCTTTAACAGAAAATA
CAAAACTTTTATACACAAATCCGACTTCTCTCTAATAAATCATAGCCACCTTTCTTCTTCAGCTCAAATAAGCAACTGAT
TTTTTTCTATATAAATTGCTCTTGGCTTGCTTTCTACTCAAGTTATCTCCTGCAAATCAAATCTTAACCATGAGTGTTTT
TCTCAATAAACTTGGTACTTAAAGATGAAACAAGATAGTTGTATCTTACCCGCAGATTCCTCAAAACTATGGGTTTGATA
TAGAAGATCCTGTATTCGATATTAAAGGAGCACTCCTACCTTCCTGTAATACCCACAAAAACATTAACATCATAGAGAGA
TCACATCCAATCTGATGTCAATGTCTTGCCATTAAAAACTCTTACCGATGTATAAGAGACTTGACTAGGATGCGAAGATC
GTCCTTGTCCAGCATAATACACAGAATCAAGACTCTCTTCACCAATCTCTCTAAGTCTACTAAGCTCAGGCATCACTTCT
TTACCAAGATCAGGCCTATCTTTTCTTCTCAACTCAGCACATTGTAGCGATAACTTGGCAAGAGACAAAGCTTCCTCTAA
TGGCCAATCTGGTACTGCAGGATCAAGCATATCTTTCAATGTCCCTTCTTCTATCGCTTGTTCCACATAATAAGCCAAAC
CCATCGGCTGTTTTGCCGTCAAAAGCTGCAAAAGCATGATTCCCAGTGAATAAACATCTGATTTCACACCCAACATTCCG
GTTTGTTGATACTCTGGGTCTATGTAACAAAACGTTCCTGCAGCTGATGTTACTCTGTACTGGGTCACGTTTTCAGCTAC
CGCGGGGACGAGTCTTGCAAGCCCGACATCGCTAATCTTGCTGACGTAATTGTGGTCGAGAAGAACGTTTCCTGGCTTCA
AGTCTCTGTGGACAATTGGCTCTGGTTTGGTCTGGTGGAGAAACAAGAGTCCCGTAGCGATCTCAGCAGCGATTCTGAAA
CGCAATTGCCATGAAATCGGCGGCGTGTTTCCGCGTCTGAAAAGACGATCATCTAAGCTTCCTCTGGCCATGTATTCGTA
GACGAGAATACCGTATTCTGGACAAGCTCCTAAGAGAAGCACCATGTTTGGATGCCTTATGCAGCTTAGTACTTCAACCT
GATCGTCAAAACTCATCAAGTTACAAATCATTTCATTCAA
>AT1G16780.1 | chr1:5736468-5739467 REVERSE LENGTH=3000
AAAAAGACATCTAATCCTTTTTGCACATATATAGAGTGAGTGAGGTAGGTTTATGAATTCATGCAATATGGTTAAGTGGT
ATATGTTTTTCCTCTCCTCTGAAAAGAGAGTATCGTAGTTGGTCTTAAATCAATGATCCTGAGCACTTCACAGTGACATC
TTACATTTTAAAGTAAACTTTTGAGTCATTTTTTCAAAAAGGTTGGTTATACAGATTTACACAAAACTTGACACCAAGAG
AACACATCACCATTTTACCCGAGAAAGACAAACTATAACCACCTAAAGCCGTCCATACTTTAAACACTAGCTAGTAGCTA
TCATCTAGGAATATTAGTGACTAGTGAGCATCAGCTATTACTCCCATGTACCACGAAGCAACGGAGTAGCTTCAACATCG
TCCCCGAAAGTCTTCAAAAGATCGCATGTCGATTCTTCACCGTCACCCTCAGGCTCCAACTCCATCCCTAACTCTTCCTC
TATATCGTCGGAAGCAGAGATCAGTAACAACTCACATCCTTCATAATTCAGGAAATCAGGTGGGTCGGCTGGCCCAAACC
GGGTATGACCTAAATGAGCCTGAATATGGACCGGAAACTGGGCCTTTCTCTTTCTCTGTAGCCCACCAAACCCTGACCTA
CCTCCTCCTCCTTGCTCTGGATTTCGTATTTGGATCAAGAAGGATCCTTCTGGCTCAATGTTCAGCGACTCTTGTGGCTC
GTGTTCTCTGGTCTGCGAAACCGATGGGAATTCGAGTTTGTAGACAAGATGTGTGTGGTGCTTTCTTGTCGGATTAGGTT
TATGTCGGAGAATTCTGTATATTCCTTCTCCGACAGCTCTCGCCGGAGGTTTGTGTCTATGTCCTCGAGTCTTCGTCTCA
TACTCCTCTGCAAAGAAAACAAATATATATCACAAAATTCACCAAATCCTTTTACAATTCACGAAATTCTTACCTCCTTT
GAGAGCATTTTTAACATCTTCAACATTGGTCGTCACCATTTCCACGAAACCCCAAAAAGGTTGCGACTTCTTGCTCGGAT
CAGGAAGACTTTTCTTACCCATCACAATGAATCGTAGCAGAAGCTGTTTCTCGATGTTCACTTTCTACAAAAAAAAAGAC
CCATATTATTAATCCTGTAATAAGAGCTCAATCCGTAGTGTTTTTAATTCTTCTTCTACGTACCTCGACGCCGTGTCCTC
CTTCACCTTGGTTCTTGGCGCCGGAGGAGCTACCACTCGCCTCTCCGTCACCGGAATCTTTATCGGAGCCTTCTTTACCT
GAAAGAGGGTCTTGTTTCTCTTCGGTGGGATTCTCACCAGACTCAGGACGCATCACTATGTATAGCCTTTGAACATCGTC
CACACTGTGAGCTTCTTCTTTGTTAACCTTTGGTCTATAAAAGAAGAATATTTCTCCTCTTTCCTGATTAACAACAAGTG
ACTTAGCTCATCAAGAAACAGAGAGATTACAACTCGGATAATCAACAAAGAACAGCAGAGTAATGTAATAAAACCTGAAT
CTCAACTTGAGGATCTGGTCTCGTCTTAACTTCTTTACCTTGTCCCATCGTTGCAAAATTCTCCTAACTTGAAGAAAAAT
ACTGCTCTTTTTTAACACCCAATTTATAAAAGACTTGTTTTTTTGGTCTAACACATGACAACGTCAGAACGTTCCCACGT
TGTTCTTTACTGTGAGTTACGTGTCGACTAACATGTAATTCTTAGTCAAATGTTAAAATTCTTAAGAAAATATATAATTT
CACTTTTTTCTTCAACAGAATGTGCATTGGAAATTCATATTTCCTCGTATATATACATATTGTTTCTTTAACAGAAAATA
CAAAACTTTTATACACAAATCCGACTTCTCTCTAATAAATCATAGCCACCTTTCTTCTTCAGCTCAAATAAGCAACTGAT
TTTTTTCTATATAAATTGCTCTTGGCTTGCTTTCTACTCAAGTTATCTCCTGCAAATCAAATCTTAACCATGAGTGTTTT
TCTCAATAAACTTGGTACTTAAAGATGAAACAAGATAGTTGTATCTTACCCGCAGATTCCTCAAAACTATGGGTTTGATA
TAGAAGATCCTGTATTCGATATTAAAGGAGCACTCCTACCTTCCTGTAATACCCACAAAAACATTAACATCATAGAGAGA
TCACATCCAATCTGATGTCAATGTCTTGCCATTAAAAACTCTTACCGATGTATAAGAGACTTGACTAGGATGCGAAGATC
GTCCTTGTCCAGCATAATACACAGAATCAAGACTCTCTTCACCAATCTCTCTAAGTCTACTAAGCTCAGGCATCACTTCT
TTACCAAGATCAGGCCTATCTTTTCTTCTCAACTCAGCACATTGTAGCGATAACTTGGCAAGAGACAAAGCTTCCTCTAA
TGGCCAATCTGGTACTGCAGGATCAAGCATATCTTTCAATGTCCCTTCTTCTATCGCTTGTTCCACATAATAAGCCAAAC
CCATCGGCTGTTTTGCCGTCAAAAGCTGCAAAAGCATGATTCCCAGTGAATAAACATCTGATTTCACACCCAACATTCCG
GTTTGTTGATACTCTGGGTCTATGTAACAAAACGTTCCTGCAGCTGATGTTACTCTGTACTGGGTCACGTTTTCAGCTAC
CGCGGGGACGAGTCTTGCAAGCCCGACATCGCTAATCTTGCTGACGTAATTGTGGTCGAGAAGAACGTTTCCTGGCTTCA
AGTCTCTGTGGACAATTGGCTCTGGTTTGGTCTGGTGGAGAAACAAGAGTCCCGTAGCGATCTCAGCAGCGATTCTGAAA
CGCAATTGCCATGAAATCGGCGGCGTGTTTCCGCGTCTGAAAAGACGATCATCTAAGCTTCCTCTGGCCATGTATTCGTA
GACGAGAATACCGTATTCTGGACAAGCTCCTAAGAGAAGCACCATGTTTGGATGCCTTATGCAGCTTAGTACTTCAACCT
GATCGTCAAAACTCATCAAGTTACAAATCATTTCATTCAA
>AT1G16790.1 | chr1:5745073-5748072 FORWARD LENGTH=3000
ATTGTTAGAAAGGAAAATTCTAGGTTGATATGGTTTCTTATGAGTTTTTTTCCGGTGTTGTATTTAGTGAAATTTGAGTA
TCAGCGACTTCAATCTTTGTACTGTTGAACAATAATCTCATTAGAAAATTATCCCAATTAATTTTGCTCTAAAACAAAGA
AAAGACAATTTGTTAAACAGTTTTTATCATAATGGCATGATAATATATACACAGCAAAATAAAATTTCATAGCAGGCAAC
TTTCAACAAAATATTGCAATTTGAGTTGCCAACACTAAGTTAGCCAAAATTTTCTCCTAGTGCTAGTTTCAGAGTTAGAA
CATGAGAGAACCTATGATGAATGACGCCAGAGGAAACTATAAAACTTACCCATGAAACCGGAAATTAACAACTGGTTCAC
GATTGTGGGAAATAACCTTTGTGAAATCAGTTGTTTGTTTGTTATCTTTGTTAACTGTTGTTCTTGGTTGACTCTGCAAA
TAAGAAGAGTGTAAGTGAAATTCAACATTAAGACATACTAATTTACAATTGCATATCAGCTTCTGAGGAAGAACATAAAG
AGGTTCGATATGTAATGAAATCTTACCTTTGATCGCCTTAGGTGGTCTTGTATGACTGCCGGCGGTTGAACCTGGGGACA
ATGGTCGCTTTGGAGGTTTAGGCTTATGTGAAGGAATCAGAGACGAATTGAGAATGGCAGCAACAGCTTCACGCTGCTGC
TTTCGTTTGGATATCATATCTTCAACACCTCCTTGATTAGAAGCATTGCCCTTGTTTATTTGCCTATCTTGCTGTCCAAT
TTTATCTGTGGGATTTGCCCTCTTGCTACTGTCAAGCTTTGATGAAGCCTTCTTAGATTTCTTCCATTCATTTGAATTTT
CGTTCTTCGAACTATTTGCATCTGTAATCTCTGGATTACTGCTTTTCTCTCTGCCTTTCATTTTTTCTTTCTTTTCATGG
CTCCGTCTCAGAGTCTCTTCGGATGTTACTTTCTCACAGCTTGCAACTAGTTTTTCCCTTTGAGATGAAGCTTCTTCTTT
CGCATTTCGTCTGGTGTGCTTACTCTCTGATCCTTTTGATGAGATAGGCACAACATCTCCATCAGTTTTCCTCAGTTTTC
TATCAGAAGATGTCTCTGCTCTCTGTTCTTTGCGGCGTGAATGCTGTTTATCAGGCTTAGGAAAATTCTTTGGAAGATTC
TCAGAATGGTTTTGTTCCATCACATTCTCACCAAACATGTAGTTGTACGGTCGCTTAACTGGTATGATGACTTCTCTTTC
TTTTGCATCTTTCACAAGAGCACCCCAGTTATGGTCTCTTTGCAAGGTTCGTGTGTTACCCAAAACCCAAAGGGAGAGTT
TGGCTCTAGTGAGAGCAACATTCATGCGTCTAACATCTGCAACAAAACCAATCCGACTTTGATTGACCCCATCAGGAGCC
GAATGTGTAGCTCTTACAGTGGATAATACTAATATGTCAACTTCTTTGCCTTGAAAGCCATCCACAGTATTCATTTCCAT
ATCTGCTGTTACTTGAGCCCCAAATGCACCAGTGAAACGCGAACGCAAAACGGCAAGCTGACGCTTGTAAGGGGTTATAA
TGCCAATCCTTCCAGCAACAAATTCTGAGGGGTACCTGTAAGCATCAAGATAGCAAGTGAGTAAAATAATATCATATAAC
TCTCTAAAACATGTGTGAATAGATAGCTTAAGAATGATTAATGACCTCTTCTTGAAAAATCTAAGCAGTTGAACAGCAGC
TTCAGCTTCTTGTTCATTGCATACGGAGCTAGAATCGCCACTTCGATGCTCTTGGCCATCAACAATATCATAGAAAACAT
ATGGTCCAAGATGATGGTTCTCGTGGAATGGTGCTGATTTACTTGACATGTCAACACCATTTAGTAACTTATTGTCGTAG
AAATGCATAGACGGGAATCGACAAATTTCTGGATGCATCCTATACTGTAAGCAAAGAATACGTTAGCCAAACTTCTAGAA
ACAGATATAATTTTATAATTTAAAACAAACTTTCCATCATTTTATTAACACAAAAAAAGAGAACATAATGTGAATGAATA
ACTTCCAAATCAGATCTGAAGGCCAGAAAATTCTAATAATCAGTGTACCTGCTGGGTAAGCATAAGGATAGGGTACCCAG
CCCTTTGCAGACGTTCAAACATGCTACATTCGTACAAAAATTTACTTGCAACGTTAGAGAGCACAGTTGCTGGAAGCTGC
TTTGGGTCTCCAACCTGTAATAATAAGCAATGTTATTAAATAAAACTGCGGATTTGATAGAACATTCTGAGATGCAAGTG
AACAATTCTCACCATTATACATTTTGTTCCTCTTGACTTTAACAGTTGTAGAGGAATCAACGTAGCAGGCTCCAGGGCCT
GTAAAGCCACAAAAGCAAAAAAGTTATGACTTTTGACGAGAACACCTATGCCAAACATCAAGCATGTCAAATATTTACCT
GAGCTGCTTCGTCAATCACCACCGCATCAAATAAATTATCTTCAGATGGACTACCAAATTTATGTGCTGCTAAAGATTCA
GCACACACACTGTACAGGTCTCCTCCACAACCACTTAAAGTTGTAACAACTATTTGAGCTTCTTTAAGAATGGACTTCCG
CAACTTTTGTTTCAATGTTCTCATTTCATAGTTCGCTTTTCTCTCTTGAGCCTGAACAGCACTAAGATCTTTGTAAATTT
TTCTCTTTTGCTCATATAACCTTCGCAATCTTATTCCTAGCTCCGCATCGGACATTAGCTTGCCATCATCATCTTTGTTG
TGGTGTTCATTCTCCGGCTTATCTTTGGCGTCTAAACTTTCCTGGTTTATGTTTGCACGCTTAGCTTCAAAGTGCGTGAT
CTGATCAACGACTTTTTCTAGATTAGAGCGCAGTAATGCAGAAGAATCTGCACCCTTATTACTCTTAGATTCGTTTATCC
GCATTCTCTCCTCTGCCAACCGCTGATCAACAAGGGTATC
>AT1G16800.2 | chr1:5742523-5745522 REVERSE LENGTH=3000
CAAAGATAACAAACAAACAACTGATTTCACAAAGGTTATTTCCCACAATCGTGAACCAGTTGTTAATTTCCGGTTTCATG
GGTAAGTTTTATAGTTTCCTCTGGCGTCATTCATCATAGGTTCTCTCATGTTCTAACTCTGAAACTAGCACTAGGAGAAA
ATTTTGGCTAACTTAGTGTTGGCAACTCAAATTGCAATATTTTGTTGAAAGTTGCCTGCTATGAAATTTTATTTTGCTGT
GTATATATTATCATGCCATTATGATAAAAACTGTTTAACAAATTGTCTTTTCTTTGTTTTAGAGCAAAATTAATTGGGAT
AATTTTCTAATGAGATTATTGTTCAACAGTACAAAGATTGAAGTCGCTGATACTCAAATTTCACTAAATACAACACCGGA
AAAAAACTCATAAGAAACCATATCAACCTAGAATTTTCCTTTCTAACAATTCAAGAGGTAGATGAAGGATCCGTCCCGAT
CCTAACGGCGGACCAAATTTGACCAATGCCTCTGGTAACGTGAGGCCAAACGGCGCTAATTCCGTTAAGTGTCGCACCAG
AAGCTAACCCTAACGCGAAAGTCTCAACGTATCCAGGTTTCGTCTCCAGCTTCGCGTCGACGACGGCAAGCCTCCCGTTA
ATGGCGTCGATTTTCCTCGCGTCGGTTACAAGCTTATCCTTGCTCGAGGCGTTTCTGGAGGACGAAACTACTCGGACGAG
CGCGTTTTGTAAATCTTCGATGACCTTTATTGAAGCTTCTGCTGGTTCCAGCCCTCGTTTCTGGTAGTGAGAGATTAGTT
CCGTCGGAGTTGGGAATTTCTTCGATTTCTGCTTTTGTTCTGATTTGGTTTCCTCCGCCGCGTTTGGTGTCGCCGGTTGC
TTCATCTTCTGCTCCGCCGGGTATACAAGTACAGAATTTGAATCTCTTATCTGGGAAATTTTCTAAAGTACAGCTCCTGG
GTTGGAAGATGAGACGGAAGATAATTATTTGATTTTATTTATATTTTAAAAATCAACTTTGGGTAATTTTTCTTCATGGA
CTGTCTGTTGGGCTTGGGCCCACGAATACTGTGAAACTAGTAATCTCCTTTAATATGGTAAAATGATAGCATAACAACAA
TATTGCCTAATGCGCCTAAAAACAATACTTAGGAGGAAATTATTAAAATCTATATTATTAAGTGGGGCTTATTAAGAAAA
AATGCTCCTTGTGATGACGTGTCAAAAACTCATTAGTCAGGATTGTCCAATTAACCCGGCATGAGAAATAAATTAACAAA
AGAGTGTAAACTAACCTCTGAAGTGTTAGGATTTACGGTGACAACAGACAGAGAGAGTGGAGAACGCTTCTTCGGCTAGG
ACGACAAGCTTCGAGTTGATGGCGGTTTTCTTCTGACCATTCTCTGAAACTGTAATTTGTCTTCACTGTTTCGCCGATTT
AGGGGTTTTCTTACTCGCATTTCGGAAACAAATATTATTCGTATCTGTTATTTTGCCTACAATTTCGCTAATTCTCTGTC
GTTTACGTTTTCGTTTTCGTTTAGATCATGATAGTGAGAATTTAGATCTGATTGGTTTATCTACAAAATGTTGGTGTTCG
ATAAGTCTAGCTAAATCTTACAGTAGAATTTCATGGTGTCCGATTAATACAGAGAAATTTTCCGGGGCTTAATTCTTGTC
AGTTTTATTTCAGAATCTTCTCTTATGCTGAAAACTATATATGGGAGGTGTTTCTCTCGGAGTCAATACCGAGTGAGAAA
GTGTGAAGAAGCTGATCAAGATATAGTCAGACTTTGTGGGTTACGATTAGTTCTCTTGTTATGCTGTGGTAAACCTTTGG
AGGGTCTTTTGTAGCGTATCAAGATTCAGCGTCCAAGTTCTGGGGCTGAGCTGCCCCGTAGCACGGGTTTTATACCTCTT
CCCCTTGTTCGGAGGGCAAATTCGTTACAAAACATGATGATGGATGAAGATGTTGAGCAGGCCACTCTGGTTTCTTACAG
TGACAAGCCAAGGACCTTCCCGGATATGCGTAGTAAAACTTACAGTCCATTGGTTAGGACATAATACCCTTCTCTCTCGA
GCATATCTTTCTTGCATCTAAACACCGTCATATTTATACAAATATGTATTGGTGTTATATCTGGTTTTATTTCTATTTCT
TTTGGTATCTTTATAATGAGTTGTTTTGTGCAGATAATCCGCATTCTGAGAAATTTAAATGTTCGTGCCCTTTCTGTACT
TCTGCTTTTGAGCTTTGGAGGGATCTTTTACATGGGAGCACGTACTTCTCCCATCATTGTGTTCGTCTTTGTAGTATGCA
TCATCAGTTTCATGTTGTCAGTATACCTGACCAAGTGGGTATTAGCCAAAGATGAAGGACCTCCAGAAATGGTTCAGGTA
ATTTCACACAAGTTTTAATTTGTTCTATTCGTGATTGTGTCTTCTTTGTTACTCAGTTGCATTTTCAGTTCTGTGCTATG
AGCTTATTCTTTTCTGTTTAGATATCAGATGCTATACGTGATGGAGCTGAAGGATTTTTAAGAACGCAGTATGGTACTAT
ATCCAAAATGGCGTTCTTGCTAGCTTTTGTGATCCTTTGCATATACTTGTTCCGTAACTTAACCCCCCAGCAAGAGGCTT
CTGGTTTAGGAAGGTGATCATACATCTTCTACAGAATCTTTTCTTTTATCTTTTGTGTTGTTATAAATAAAACTCAAATG
TATAACTTTGTGCTTCAGGACAATGTCTGCATACATTACTGTTGCTGCATTTCTTTTGGGTGCGCTATGTTCAGGTATTG
CTGGATATGTTGGAATGTGGGTGTCAGTTCGTGCTAATGTACGGGTTTCCAGTGCTGCTAGACGATCCGCAAGGGAAGCA
TTGCAGGTTTGTTTTTTAGTATTAATAGGAATTCCTGTACACATGGCCAAATACTAAGTGATGGATTTAATGCAGATAGC
TGTTCGTGCTGGTGGATTCTCAGCTCTGGTTGTTGTTGGT
>AT1G16800.3 | chr1:5742523-5745522 REVERSE LENGTH=3000
CAAAGATAACAAACAAACAACTGATTTCACAAAGGTTATTTCCCACAATCGTGAACCAGTTGTTAATTTCCGGTTTCATG
GGTAAGTTTTATAGTTTCCTCTGGCGTCATTCATCATAGGTTCTCTCATGTTCTAACTCTGAAACTAGCACTAGGAGAAA
ATTTTGGCTAACTTAGTGTTGGCAACTCAAATTGCAATATTTTGTTGAAAGTTGCCTGCTATGAAATTTTATTTTGCTGT
GTATATATTATCATGCCATTATGATAAAAACTGTTTAACAAATTGTCTTTTCTTTGTTTTAGAGCAAAATTAATTGGGAT
AATTTTCTAATGAGATTATTGTTCAACAGTACAAAGATTGAAGTCGCTGATACTCAAATTTCACTAAATACAACACCGGA
AAAAAACTCATAAGAAACCATATCAACCTAGAATTTTCCTTTCTAACAATTCAAGAGGTAGATGAAGGATCCGTCCCGAT
CCTAACGGCGGACCAAATTTGACCAATGCCTCTGGTAACGTGAGGCCAAACGGCGCTAATTCCGTTAAGTGTCGCACCAG
AAGCTAACCCTAACGCGAAAGTCTCAACGTATCCAGGTTTCGTCTCCAGCTTCGCGTCGACGACGGCAAGCCTCCCGTTA
ATGGCGTCGATTTTCCTCGCGTCGGTTACAAGCTTATCCTTGCTCGAGGCGTTTCTGGAGGACGAAACTACTCGGACGAG
CGCGTTTTGTAAATCTTCGATGACCTTTATTGAAGCTTCTGCTGGTTCCAGCCCTCGTTTCTGGTAGTGAGAGATTAGTT
CCGTCGGAGTTGGGAATTTCTTCGATTTCTGCTTTTGTTCTGATTTGGTTTCCTCCGCCGCGTTTGGTGTCGCCGGTTGC
TTCATCTTCTGCTCCGCCGGGTATACAAGTACAGAATTTGAATCTCTTATCTGGGAAATTTTCTAAAGTACAGCTCCTGG
GTTGGAAGATGAGACGGAAGATAATTATTTGATTTTATTTATATTTTAAAAATCAACTTTGGGTAATTTTTCTTCATGGA
CTGTCTGTTGGGCTTGGGCCCACGAATACTGTGAAACTAGTAATCTCCTTTAATATGGTAAAATGATAGCATAACAACAA
TATTGCCTAATGCGCCTAAAAACAATACTTAGGAGGAAATTATTAAAATCTATATTATTAAGTGGGGCTTATTAAGAAAA
AATGCTCCTTGTGATGACGTGTCAAAAACTCATTAGTCAGGATTGTCCAATTAACCCGGCATGAGAAATAAATTAACAAA
AGAGTGTAAACTAACCTCTGAAGTGTTAGGATTTACGGTGACAACAGACAGAGAGAGTGGAGAACGCTTCTTCGGCTAGG
ACGACAAGCTTCGAGTTGATGGCGGTTTTCTTCTGACCATTCTCTGAAACTGTAATTTGTCTTCACTGTTTCGCCGATTT
AGGGGTTTTCTTACTCGCATTTCGGAAACAAATATTATTCGTATCTGTTATTTTGCCTACAATTTCGCTAATTCTCTGTC
GTTTACGTTTTCGTTTTCGTTTAGATCATGATAGTGAGAATTTAGATCTGATTGGTTTATCTACAAAATGTTGGTGTTCG
ATAAGTCTAGCTAAATCTTACAGTAGAATTTCATGGTGTCCGATTAATACAGAGAAATTTTCCGGGGCTTAATTCTTGTC
AGTTTTATTTCAGAATCTTCTCTTATGCTGAAAACTATATATGGGAGGTGTTTCTCTCGGAGTCAATACCGAGTGAGAAA
GTGTGAAGAAGCTGATCAAGATATAGTCAGACTTTGTGGGTTACGATTAGTTCTCTTGTTATGCTGTGGTAAACCTTTGG
AGGGTCTTTTGTAGCGTATCAAGATTCAGCGTCCAAGTTCTGGGGCTGAGCTGCCCCGTAGCACGGGTTTTATACCTCTT
CCCCTTGTTCGGAGGGCAAATTCGTTACAAAACATGATGATGGATGAAGATGTTGAGCAGGCCACTCTGGTTTCTTACAG
TGACAAGCCAAGGACCTTCCCGGATATGCGTAGTAAAACTTACAGTCCATTGGTTAGGACATAATACCCTTCTCTCTCGA
GCATATCTTTCTTGCATCTAAACACCGTCATATTTATACAAATATGTATTGGTGTTATATCTGGTTTTATTTCTATTTCT
TTTGGTATCTTTATAATGAGTTGTTTTGTGCAGATAATCCGCATTCTGAGAAATTTAAATGTTCGTGCCCTTTCTGTACT
TCTGCTTTTGAGCTTTGGAGGGATCTTTTACATGGGAGCACGTACTTCTCCCATCATTGTGTTCGTCTTTGTAGTATGCA
TCATCAGTTTCATGTTGTCAGTATACCTGACCAAGTGGGTATTAGCCAAAGATGAAGGACCTCCAGAAATGGTTCAGGTA
ATTTCACACAAGTTTTAATTTGTTCTATTCGTGATTGTGTCTTCTTTGTTACTCAGTTGCATTTTCAGTTCTGTGCTATG
AGCTTATTCTTTTCTGTTTAGATATCAGATGCTATACGTGATGGAGCTGAAGGATTTTTAAGAACGCAGTATGGTACTAT
ATCCAAAATGGCGTTCTTGCTAGCTTTTGTGATCCTTTGCATATACTTGTTCCGTAACTTAACCCCCCAGCAAGAGGCTT
CTGGTTTAGGAAGGTGATCATACATCTTCTACAGAATCTTTTCTTTTATCTTTTGTGTTGTTATAAATAAAACTCAAATG
TATAACTTTGTGCTTCAGGACAATGTCTGCATACATTACTGTTGCTGCATTTCTTTTGGGTGCGCTATGTTCAGGTATTG
CTGGATATGTTGGAATGTGGGTGTCAGTTCGTGCTAATGTACGGGTTTCCAGTGCTGCTAGACGATCCGCAAGGGAAGCA
TTGCAGGTTTGTTTTTTAGTATTAATAGGAATTCCTGTACACATGGCCAAATACTAAGTGATGGATTTAATGCAGATAGC
TGTTCGTGCTGGTGGATTCTCAGCTCTGGTTGTTGTTGGT
>AT1G16800.1 | chr1:5742523-5745522 REVERSE LENGTH=3000
CAAAGATAACAAACAAACAACTGATTTCACAAAGGTTATTTCCCACAATCGTGAACCAGTTGTTAATTTCCGGTTTCATG
GGTAAGTTTTATAGTTTCCTCTGGCGTCATTCATCATAGGTTCTCTCATGTTCTAACTCTGAAACTAGCACTAGGAGAAA
ATTTTGGCTAACTTAGTGTTGGCAACTCAAATTGCAATATTTTGTTGAAAGTTGCCTGCTATGAAATTTTATTTTGCTGT
GTATATATTATCATGCCATTATGATAAAAACTGTTTAACAAATTGTCTTTTCTTTGTTTTAGAGCAAAATTAATTGGGAT
AATTTTCTAATGAGATTATTGTTCAACAGTACAAAGATTGAAGTCGCTGATACTCAAATTTCACTAAATACAACACCGGA
AAAAAACTCATAAGAAACCATATCAACCTAGAATTTTCCTTTCTAACAATTCAAGAGGTAGATGAAGGATCCGTCCCGAT
CCTAACGGCGGACCAAATTTGACCAATGCCTCTGGTAACGTGAGGCCAAACGGCGCTAATTCCGTTAAGTGTCGCACCAG
AAGCTAACCCTAACGCGAAAGTCTCAACGTATCCAGGTTTCGTCTCCAGCTTCGCGTCGACGACGGCAAGCCTCCCGTTA
ATGGCGTCGATTTTCCTCGCGTCGGTTACAAGCTTATCCTTGCTCGAGGCGTTTCTGGAGGACGAAACTACTCGGACGAG
CGCGTTTTGTAAATCTTCGATGACCTTTATTGAAGCTTCTGCTGGTTCCAGCCCTCGTTTCTGGTAGTGAGAGATTAGTT
CCGTCGGAGTTGGGAATTTCTTCGATTTCTGCTTTTGTTCTGATTTGGTTTCCTCCGCCGCGTTTGGTGTCGCCGGTTGC
TTCATCTTCTGCTCCGCCGGGTATACAAGTACAGAATTTGAATCTCTTATCTGGGAAATTTTCTAAAGTACAGCTCCTGG
GTTGGAAGATGAGACGGAAGATAATTATTTGATTTTATTTATATTTTAAAAATCAACTTTGGGTAATTTTTCTTCATGGA
CTGTCTGTTGGGCTTGGGCCCACGAATACTGTGAAACTAGTAATCTCCTTTAATATGGTAAAATGATAGCATAACAACAA
TATTGCCTAATGCGCCTAAAAACAATACTTAGGAGGAAATTATTAAAATCTATATTATTAAGTGGGGCTTATTAAGAAAA
AATGCTCCTTGTGATGACGTGTCAAAAACTCATTAGTCAGGATTGTCCAATTAACCCGGCATGAGAAATAAATTAACAAA
AGAGTGTAAACTAACCTCTGAAGTGTTAGGATTTACGGTGACAACAGACAGAGAGAGTGGAGAACGCTTCTTCGGCTAGG
ACGACAAGCTTCGAGTTGATGGCGGTTTTCTTCTGACCATTCTCTGAAACTGTAATTTGTCTTCACTGTTTCGCCGATTT
AGGGGTTTTCTTACTCGCATTTCGGAAACAAATATTATTCGTATCTGTTATTTTGCCTACAATTTCGCTAATTCTCTGTC
GTTTACGTTTTCGTTTTCGTTTAGATCATGATAGTGAGAATTTAGATCTGATTGGTTTATCTACAAAATGTTGGTGTTCG
ATAAGTCTAGCTAAATCTTACAGTAGAATTTCATGGTGTCCGATTAATACAGAGAAATTTTCCGGGGCTTAATTCTTGTC
AGTTTTATTTCAGAATCTTCTCTTATGCTGAAAACTATATATGGGAGGTGTTTCTCTCGGAGTCAATACCGAGTGAGAAA
GTGTGAAGAAGCTGATCAAGATATAGTCAGACTTTGTGGGTTACGATTAGTTCTCTTGTTATGCTGTGGTAAACCTTTGG
AGGGTCTTTTGTAGCGTATCAAGATTCAGCGTCCAAGTTCTGGGGCTGAGCTGCCCCGTAGCACGGGTTTTATACCTCTT
CCCCTTGTTCGGAGGGCAAATTCGTTACAAAACATGATGATGGATGAAGATGTTGAGCAGGCCACTCTGGTTTCTTACAG
TGACAAGCCAAGGACCTTCCCGGATATGCGTAGTAAAACTTACAGTCCATTGGTTAGGACATAATACCCTTCTCTCTCGA
GCATATCTTTCTTGCATCTAAACACCGTCATATTTATACAAATATGTATTGGTGTTATATCTGGTTTTATTTCTATTTCT
TTTGGTATCTTTATAATGAGTTGTTTTGTGCAGATAATCCGCATTCTGAGAAATTTAAATGTTCGTGCCCTTTCTGTACT
TCTGCTTTTGAGCTTTGGAGGGATCTTTTACATGGGAGCACGTACTTCTCCCATCATTGTGTTCGTCTTTGTAGTATGCA
TCATCAGTTTCATGTTGTCAGTATACCTGACCAAGTGGGTATTAGCCAAAGATGAAGGACCTCCAGAAATGGTTCAGGTA
ATTTCACACAAGTTTTAATTTGTTCTATTCGTGATTGTGTCTTCTTTGTTACTCAGTTGCATTTTCAGTTCTGTGCTATG
AGCTTATTCTTTTCTGTTTAGATATCAGATGCTATACGTGATGGAGCTGAAGGATTTTTAAGAACGCAGTATGGTACTAT
ATCCAAAATGGCGTTCTTGCTAGCTTTTGTGATCCTTTGCATATACTTGTTCCGTAACTTAACCCCCCAGCAAGAGGCTT
CTGGTTTAGGAAGGTGATCATACATCTTCTACAGAATCTTTTCTTTTATCTTTTGTGTTGTTATAAATAAAACTCAAATG
TATAACTTTGTGCTTCAGGACAATGTCTGCATACATTACTGTTGCTGCATTTCTTTTGGGTGCGCTATGTTCAGGTATTG
CTGGATATGTTGGAATGTGGGTGTCAGTTCGTGCTAATGTACGGGTTTCCAGTGCTGCTAGACGATCCGCAAGGGAAGCA
TTGCAGGTTTGTTTTTTAGTATTAATAGGAATTCCTGTACACATGGCCAAATACTAAGTGATGGATTTAATGCAGATAGC
TGTTCGTGCTGGTGGATTCTCAGCTCTGGTTGTTGTTGGT
>AT1G16810.3 | chr1:5756695-5759694 FORWARD LENGTH=3000
TATAATTCTTTCTTGTCTTTGTTTTACTCTGCTTATCTATTTTGCATCGTTAAACGACTACTTTGGATGTCTGTTATGTT
TAGTCCCTTTAACTTTTGAATGATGTGATCGCAAATCTGTAATGTCAAAAACACATTTTCTTGGAATATTTCTTCTGCAT
TTCTCAACTTCTTTAAAAAAATTGTGAGAATATTTAACCTTTTTGAACCTTGTCGTAAGAGTTAATATTCCTTTTGTCTG
TACACCAACAAATAAATGAAATCATGAAGAGAGGAAGCGAGAACATATATCACAACAACCACTTATTTCTTTCGGGCTCA
AAACCTGGATTCATGGACTCATCATTACCCCACTGTGATGATGCTCGATGCTCGAATACTTCCGATTTCTGAAAACTGCT
TGCTTCTCGAGTTCCATCTTCCAAGGCGCGTTCTCCAGAAGTCAGATCATTATTACAGTTTCTTGAATTTGGCTACAAGT
GTATCTTCTCCCTCAGCTGGATCTTCAAACTTCTGAAACCTAAAATAACCAAAACTCTAAGTTTAGATCTTGATTTCTTT
TCTAAACAAAATCTAACCGAGAAAACAGCTTCATCAGTAGAAGATTTGCTTACACTAAGCGGTAGAAAAGATCTCCCAAG
CGATGTTTGATGAGAGTGTAAGTAACCGTCTGAGCCATCCACTCCAGCTGCTCTGTCAATAGCCTGTGTTATCGATCACA
AATATACAAAGTTTTCAAAAACCAAAAGAAACACGCAAAAAAAGGTTGATAACTCAAGATCGATACCTGATTGGCCAAGT
TGTAGAAATGAATAATGTTACGCATCATCCACACGGATTTGTAGGAAGGGGAGAATTTGTCATAGCTGTCACATTCTATC
AGAAGTAAACAGTTAATTTACTCAAGTTATATTCCCCATTGCATCATGAGGAAGGGCGACATGGTGTGTCGTCAGCGTAT
TCTCAAAGACAGTCATACATTTCAAAATTTGACTATCAGAAAAGACTATAGCTTTGCAGTAGTCTCCAAAGGCCTTTATG
TTATTAACAGAATACTCTCTAGCAATAGTGAGAAGCTAGAATCTCTAACTTGTTATGTTATTTCCAATCTAAAACTCTAA
AATTCCAACTGAACCTGATTCCATCAAAAGATATTTCCCAATATTCCTGATCCAAGCTCCACTGATAGTGGCTAGCAGAA
ATATATAAATTAGCTACAAACCAAACCAAATCATCTCAAGACAAAAGCCAACACAAACCTTGTTTGTTCGAAACCTACAT
TCTGATACACTCATGTAATTCCATTCTGATTTCGAAATATTGATTCCACCGGACAAAAAATTGTCAAACAAGTGAGAATC
GACAAAGCATAAATTCGCAAACCAGGGGAAGAATCAACAGATTCAGTCTTACAAATTTAGTTATCCGGCCAAAATTAGAT
CACAAATAGGAACATCCTTCAAAAAAAAATTAGATAGAGAGCAAATCAGACCTTGCGAATGTAGCCATAGTAGCTCTCCT
TCTCAAACAAATGACAGAGTTTATATTTTGAAGGAGGAGGATGATCTAATTCTAAGAGTTACAAGAGCTCGTACATTCAA
TTTGGTTTTTATAAAGTCCCACATCGCTAGTTTAAGAAACACTCGCTCTACCACGTTTGATATAAAACACACTTCGTATC
CATATCGCAACTCATACCTTTCTCGGCCTTTTGGCTAAGATCAAGTGTAGTATCTGTTCTTATCAGTTTAATATCTGATA
TGTGGGCCATCGGCCCACACGATATTAACTCTATTTTTTAAGGGAGAAAGCCCACTAAGATAGCTTGCTATCTGGGCTTT
CGCGAGTCGCCCATGCGTTGCACTACTGCACGGGCCGGCTCAACCCGCCAATTTCAGTGAAAATTTCTTTTATGTCAAAT
ACATATAAATTTTTAAATAAGCTATATCGAACTAAATATTGAGGCTTGAAGCCTTGAACCAATCAAAACCATTAACAATA
TCTAATTACGAAATTGCTGGGTTTCCAAACTGACCAAGAATTTGGTTTGTTTCTTAATAAGCCAAAGGCAAAATCGATTC
TGAACCAAACAAACCAGCAATTGGAATCCAAACCGAAACTCTTGGGAAGTTTCATCTGAAAGAAAATGTCGGAACCAAAA
ATTCAAGAGAGAAGAAGAAGAGATGGGGGAAATGGGAAAGGCGATAGGATTGCTGATAAGCGGGACGCTTGTGTATCACC
ATTGCGCTAATCGCAACGCGACTCTTCTCTCGCTCATCTCCGACGTTCTCATCGTTCTCTTATCTTCACTCGCCATTCTC
GGCCTTCTTTTTCGTCACCTCAATGTCTCGTAAGTTTCTCTAATTTCCTCCTTAAATTTTCTTTCTTTGAGTGTTGGGCT
TTCTGTTACATCTCCCATTTGCCGATCTAAGGTTACAAATTGAGAAATTCTTTGTTTGGCTGTTTGATCTGTTCAGAATT
CAAAATGAGTGAGCTTTTTGTTGTGTTTAGTTTTCACATAATCGTGTGAATTGTTGTTGTGATGCTACTAGCTAGTTTCA
ACGTGTTTACGACATGAAAAGGTTTTATTTTGCTTGCCTTTGCTTTTGGTTTCAACATAAGGAACTAGGAACCATAAAAG
TGTGATTTGATTCGATGATATAAACGGTTTAAATTTACTCTTGCATTCTTAAAAGTCACATTATCTACAAAGCTCAATCT
TTTGTTTCTTTGAATGTAACAGCTTTTGATCTTCATGACCATGAGCGTTGGGGAAAAAGTTGTGTTTTTCAACTGTGTAT
TTCTCATCATTCTATCATTTTCATCCCTCTTCTCTGATCAATGCAGAAATTACCAGCGTTATTAGTATAATTGATTTGAT
GATTCACTGTTTGAAATACTCTTGCAGTCTTTATAGGGTCACATGATTTAACAAAGTAGTAACTTTTGTGTGAAGGGTAC
CTGTGGATCCATTAGAGTGGCAAATATCACAAGACACAGC
>AT1G16810.2 | chr1:5756695-5759694 FORWARD LENGTH=3000
TATAATTCTTTCTTGTCTTTGTTTTACTCTGCTTATCTATTTTGCATCGTTAAACGACTACTTTGGATGTCTGTTATGTT
TAGTCCCTTTAACTTTTGAATGATGTGATCGCAAATCTGTAATGTCAAAAACACATTTTCTTGGAATATTTCTTCTGCAT
TTCTCAACTTCTTTAAAAAAATTGTGAGAATATTTAACCTTTTTGAACCTTGTCGTAAGAGTTAATATTCCTTTTGTCTG
TACACCAACAAATAAATGAAATCATGAAGAGAGGAAGCGAGAACATATATCACAACAACCACTTATTTCTTTCGGGCTCA
AAACCTGGATTCATGGACTCATCATTACCCCACTGTGATGATGCTCGATGCTCGAATACTTCCGATTTCTGAAAACTGCT
TGCTTCTCGAGTTCCATCTTCCAAGGCGCGTTCTCCAGAAGTCAGATCATTATTACAGTTTCTTGAATTTGGCTACAAGT
GTATCTTCTCCCTCAGCTGGATCTTCAAACTTCTGAAACCTAAAATAACCAAAACTCTAAGTTTAGATCTTGATTTCTTT
TCTAAACAAAATCTAACCGAGAAAACAGCTTCATCAGTAGAAGATTTGCTTACACTAAGCGGTAGAAAAGATCTCCCAAG
CGATGTTTGATGAGAGTGTAAGTAACCGTCTGAGCCATCCACTCCAGCTGCTCTGTCAATAGCCTGTGTTATCGATCACA
AATATACAAAGTTTTCAAAAACCAAAAGAAACACGCAAAAAAAGGTTGATAACTCAAGATCGATACCTGATTGGCCAAGT
TGTAGAAATGAATAATGTTACGCATCATCCACACGGATTTGTAGGAAGGGGAGAATTTGTCATAGCTGTCACATTCTATC
AGAAGTAAACAGTTAATTTACTCAAGTTATATTCCCCATTGCATCATGAGGAAGGGCGACATGGTGTGTCGTCAGCGTAT
TCTCAAAGACAGTCATACATTTCAAAATTTGACTATCAGAAAAGACTATAGCTTTGCAGTAGTCTCCAAAGGCCTTTATG
TTATTAACAGAATACTCTCTAGCAATAGTGAGAAGCTAGAATCTCTAACTTGTTATGTTATTTCCAATCTAAAACTCTAA
AATTCCAACTGAACCTGATTCCATCAAAAGATATTTCCCAATATTCCTGATCCAAGCTCCACTGATAGTGGCTAGCAGAA
ATATATAAATTAGCTACAAACCAAACCAAATCATCTCAAGACAAAAGCCAACACAAACCTTGTTTGTTCGAAACCTACAT
TCTGATACACTCATGTAATTCCATTCTGATTTCGAAATATTGATTCCACCGGACAAAAAATTGTCAAACAAGTGAGAATC
GACAAAGCATAAATTCGCAAACCAGGGGAAGAATCAACAGATTCAGTCTTACAAATTTAGTTATCCGGCCAAAATTAGAT
CACAAATAGGAACATCCTTCAAAAAAAAATTAGATAGAGAGCAAATCAGACCTTGCGAATGTAGCCATAGTAGCTCTCCT
TCTCAAACAAATGACAGAGTTTATATTTTGAAGGAGGAGGATGATCTAATTCTAAGAGTTACAAGAGCTCGTACATTCAA
TTTGGTTTTTATAAAGTCCCACATCGCTAGTTTAAGAAACACTCGCTCTACCACGTTTGATATAAAACACACTTCGTATC
CATATCGCAACTCATACCTTTCTCGGCCTTTTGGCTAAGATCAAGTGTAGTATCTGTTCTTATCAGTTTAATATCTGATA
TGTGGGCCATCGGCCCACACGATATTAACTCTATTTTTTAAGGGAGAAAGCCCACTAAGATAGCTTGCTATCTGGGCTTT
CGCGAGTCGCCCATGCGTTGCACTACTGCACGGGCCGGCTCAACCCGCCAATTTCAGTGAAAATTTCTTTTATGTCAAAT
ACATATAAATTTTTAAATAAGCTATATCGAACTAAATATTGAGGCTTGAAGCCTTGAACCAATCAAAACCATTAACAATA
TCTAATTACGAAATTGCTGGGTTTCCAAACTGACCAAGAATTTGGTTTGTTTCTTAATAAGCCAAAGGCAAAATCGATTC
TGAACCAAACAAACCAGCAATTGGAATCCAAACCGAAACTCTTGGGAAGTTTCATCTGAAAGAAAATGTCGGAACCAAAA
ATTCAAGAGAGAAGAAGAAGAGATGGGGGAAATGGGAAAGGCGATAGGATTGCTGATAAGCGGGACGCTTGTGTATCACC
ATTGCGCTAATCGCAACGCGACTCTTCTCTCGCTCATCTCCGACGTTCTCATCGTTCTCTTATCTTCACTCGCCATTCTC
GGCCTTCTTTTTCGTCACCTCAATGTCTCGTAAGTTTCTCTAATTTCCTCCTTAAATTTTCTTTCTTTGAGTGTTGGGCT
TTCTGTTACATCTCCCATTTGCCGATCTAAGGTTACAAATTGAGAAATTCTTTGTTTGGCTGTTTGATCTGTTCAGAATT
CAAAATGAGTGAGCTTTTTGTTGTGTTTAGTTTTCACATAATCGTGTGAATTGTTGTTGTGATGCTACTAGCTAGTTTCA
ACGTGTTTACGACATGAAAAGGTTTTATTTTGCTTGCCTTTGCTTTTGGTTTCAACATAAGGAACTAGGAACCATAAAAG
TGTGATTTGATTCGATGATATAAACGGTTTAAATTTACTCTTGCATTCTTAAAAGTCACATTATCTACAAAGCTCAATCT
TTTGTTTCTTTGAATGTAACAGCTTTTGATCTTCATGACCATGAGCGTTGGGGAAAAAGTTGTGTTTTTCAACTGTGTAT
TTCTCATCATTCTATCATTTTCATCCCTCTTCTCTGATCAATGCAGAAATTACCAGCGTTATTAGTATAATTGATTTGAT
GATTCACTGTTTGAAATACTCTTGCAGTCTTTATAGGGTCACATGATTTAACAAAGTAGTAACTTTTGTGTGAAGGGTAC
CTGTGGATCCATTAGAGTGGCAAATATCACAAGACACAGC
>AT1G16810.1 | chr1:5756695-5759694 FORWARD LENGTH=3000
TATAATTCTTTCTTGTCTTTGTTTTACTCTGCTTATCTATTTTGCATCGTTAAACGACTACTTTGGATGTCTGTTATGTT
TAGTCCCTTTAACTTTTGAATGATGTGATCGCAAATCTGTAATGTCAAAAACACATTTTCTTGGAATATTTCTTCTGCAT
TTCTCAACTTCTTTAAAAAAATTGTGAGAATATTTAACCTTTTTGAACCTTGTCGTAAGAGTTAATATTCCTTTTGTCTG
TACACCAACAAATAAATGAAATCATGAAGAGAGGAAGCGAGAACATATATCACAACAACCACTTATTTCTTTCGGGCTCA
AAACCTGGATTCATGGACTCATCATTACCCCACTGTGATGATGCTCGATGCTCGAATACTTCCGATTTCTGAAAACTGCT
TGCTTCTCGAGTTCCATCTTCCAAGGCGCGTTCTCCAGAAGTCAGATCATTATTACAGTTTCTTGAATTTGGCTACAAGT
GTATCTTCTCCCTCAGCTGGATCTTCAAACTTCTGAAACCTAAAATAACCAAAACTCTAAGTTTAGATCTTGATTTCTTT
TCTAAACAAAATCTAACCGAGAAAACAGCTTCATCAGTAGAAGATTTGCTTACACTAAGCGGTAGAAAAGATCTCCCAAG
CGATGTTTGATGAGAGTGTAAGTAACCGTCTGAGCCATCCACTCCAGCTGCTCTGTCAATAGCCTGTGTTATCGATCACA
AATATACAAAGTTTTCAAAAACCAAAAGAAACACGCAAAAAAAGGTTGATAACTCAAGATCGATACCTGATTGGCCAAGT
TGTAGAAATGAATAATGTTACGCATCATCCACACGGATTTGTAGGAAGGGGAGAATTTGTCATAGCTGTCACATTCTATC
AGAAGTAAACAGTTAATTTACTCAAGTTATATTCCCCATTGCATCATGAGGAAGGGCGACATGGTGTGTCGTCAGCGTAT
TCTCAAAGACAGTCATACATTTCAAAATTTGACTATCAGAAAAGACTATAGCTTTGCAGTAGTCTCCAAAGGCCTTTATG
TTATTAACAGAATACTCTCTAGCAATAGTGAGAAGCTAGAATCTCTAACTTGTTATGTTATTTCCAATCTAAAACTCTAA
AATTCCAACTGAACCTGATTCCATCAAAAGATATTTCCCAATATTCCTGATCCAAGCTCCACTGATAGTGGCTAGCAGAA
ATATATAAATTAGCTACAAACCAAACCAAATCATCTCAAGACAAAAGCCAACACAAACCTTGTTTGTTCGAAACCTACAT
TCTGATACACTCATGTAATTCCATTCTGATTTCGAAATATTGATTCCACCGGACAAAAAATTGTCAAACAAGTGAGAATC
GACAAAGCATAAATTCGCAAACCAGGGGAAGAATCAACAGATTCAGTCTTACAAATTTAGTTATCCGGCCAAAATTAGAT
CACAAATAGGAACATCCTTCAAAAAAAAATTAGATAGAGAGCAAATCAGACCTTGCGAATGTAGCCATAGTAGCTCTCCT
TCTCAAACAAATGACAGAGTTTATATTTTGAAGGAGGAGGATGATCTAATTCTAAGAGTTACAAGAGCTCGTACATTCAA
TTTGGTTTTTATAAAGTCCCACATCGCTAGTTTAAGAAACACTCGCTCTACCACGTTTGATATAAAACACACTTCGTATC
CATATCGCAACTCATACCTTTCTCGGCCTTTTGGCTAAGATCAAGTGTAGTATCTGTTCTTATCAGTTTAATATCTGATA
TGTGGGCCATCGGCCCACACGATATTAACTCTATTTTTTAAGGGAGAAAGCCCACTAAGATAGCTTGCTATCTGGGCTTT
CGCGAGTCGCCCATGCGTTGCACTACTGCACGGGCCGGCTCAACCCGCCAATTTCAGTGAAAATTTCTTTTATGTCAAAT
ACATATAAATTTTTAAATAAGCTATATCGAACTAAATATTGAGGCTTGAAGCCTTGAACCAATCAAAACCATTAACAATA
TCTAATTACGAAATTGCTGGGTTTCCAAACTGACCAAGAATTTGGTTTGTTTCTTAATAAGCCAAAGGCAAAATCGATTC
TGAACCAAACAAACCAGCAATTGGAATCCAAACCGAAACTCTTGGGAAGTTTCATCTGAAAGAAAATGTCGGAACCAAAA
ATTCAAGAGAGAAGAAGAAGAGATGGGGGAAATGGGAAAGGCGATAGGATTGCTGATAAGCGGGACGCTTGTGTATCACC
ATTGCGCTAATCGCAACGCGACTCTTCTCTCGCTCATCTCCGACGTTCTCATCGTTCTCTTATCTTCACTCGCCATTCTC
GGCCTTCTTTTTCGTCACCTCAATGTCTCGTAAGTTTCTCTAATTTCCTCCTTAAATTTTCTTTCTTTGAGTGTTGGGCT
TTCTGTTACATCTCCCATTTGCCGATCTAAGGTTACAAATTGAGAAATTCTTTGTTTGGCTGTTTGATCTGTTCAGAATT
CAAAATGAGTGAGCTTTTTGTTGTGTTTAGTTTTCACATAATCGTGTGAATTGTTGTTGTGATGCTACTAGCTAGTTTCA
ACGTGTTTACGACATGAAAAGGTTTTATTTTGCTTGCCTTTGCTTTTGGTTTCAACATAAGGAACTAGGAACCATAAAAG
TGTGATTTGATTCGATGATATAAACGGTTTAAATTTACTCTTGCATTCTTAAAAGTCACATTATCTACAAAGCTCAATCT
TTTGTTTCTTTGAATGTAACAGCTTTTGATCTTCATGACCATGAGCGTTGGGGAAAAAGTTGTGTTTTTCAACTGTGTAT
TTCTCATCATTCTATCATTTTCATCCCTCTTCTCTGATCAATGCAGAAATTACCAGCGTTATTAGTATAATTGATTTGAT
GATTCACTGTTTGAAATACTCTTGCAGTCTTTATAGGGTCACATGATTTAACAAAGTAGTAACTTTTGTGTGAAGGGTAC
CTGTGGATCCATTAGAGTGGCAAATATCACAAGACACAGC
>AT1G16820.2 | chr1:5754199-5757198 REVERSE LENGTH=3000
AGATCCAGCTGAGGGAGAAGATACACTTGTAGCCAAATTCAAGAAACTGTAATAATGATCTGACTTCTGGAGAACGCGCC
TTGGAAGATGGAACTCGAGAAGCAAGCAGTTTTCAGAAATCGGAAGTATTCGAGCATCGAGCATCATCACAGTGGGGTAA
TGATGAGTCCATGAATCCAGGTTTTGAGCCCGAAAGAAATAAGTGGTTGTTGTGATATATGTTCTCGCTTCCTCTCTTCA
TGATTTCATTTATTTGTTGGTGTACAGACAAAAGGAATATTAACTCTTACGACAAGGTTCAAAAAGGTTAAATATTCTCA
CAATTTTTTTAAAGAAGTTGAGAAATGCAGAAGAAATATTCCAAGAAAATGTGTTTTTGACATTACAGATTTGCGATCAC
ATCATTCAAAAGTTAAAGGGACTAAACATAACAGACATCCAAAGTAGTCGTTTAACGATGCAAAATAGATAAGCAGAGTA
AAACAAAGACAAGAAAGAATTATATTAACCAGGTCCGACTTTAGGGATATCGTAGTGCTCACTCATGTTAGCCAGATACT
GATTGAAATCCTCAATCCTGTTACGGTGAGACTTGTTCGCTTCCTTAGCTAGCTTCTGCACATCCAATCTTTGTTTCTGC
TCTATGTATCGCCTTTCTGCTGGCGTTAAGTGATCATCATCATCGAGCTGCTGCTGCAACTTCGCATCCTCGCTTGCCTT
TTCACTCCTGTTCATTTCTTCATCTCCTTCTTCTCCTTCAATCAATTTACCCAATGCTTCAGTGCTTTCTCCTATACCCA
AACCCAAAATAGCCAAACAACAATTAATTGACTCTCCTTTGTCGATGAATGTTGATGAACAGATTAGTTATGGTTATGAG
AAGAGAGCTGTTGTTTCTTACCTTCTATGAGTTCATGATCAGTAATTTTAAGAGCTTGTTCTTCCTGTCTCTTATGTTTC
TTCTTCTTCTTTACTCCACCTGCTTTCACATCCAAAGCCTTCCCTTTTAGCTTTAGCTTCCCACCAATAACATTGTCGTA
TGCCGACATCTCTTGGCTGCTAGTCAGAACAAAGTACCACACAAAACATACATTCAAGTTAGAAAGCTTGAGAATTGGTG
ATTTCTCGAAACACTGATAAGCAAAACTACCAACCGACTTAGCAAACGGAGAGCACATATCATCAGTATACATATAATCA
AAATTCTTTGAAAGGTTCCAAAATCTCTAACTCTTTCTTTCTTTCCTTTGTGTATGACAAGAGATCCTAGAACTAGGACT
TGAACACGAATCAAGCTTATCAATCAAAAAAGTAAAGAGCCATCACATAACCCACATAATTAGTAAACGAGGCGTAGTAG
ATCTATAGTGTATGTATACCCTAATAATCAACCGAAAATCGATAGTTGCAAAGCATACACTTCATGATTACCATATAGAG
AAAAAAAAACAGAAATCTAGAAGCCTAATAATTGACGCAGAAGCAATGAATTGAGCTAAAACTCGAACCCTAATCAAATC
AATCACCTGAAATCGAGAGAGCAGAACGCGAGAAAGAACAAGAGAGAGGATATTTTTTTTTACAATTTTAAAGAGAAAGT
AATAGGACTATTTTGAAATTTTCCATCTAGGAAAGCCCAATAGGGCCCAATATGGTTTTTTCCCCTAGTATAAAACGACA
TCGTGTCCTTTTATACTGCGCTCGCTTTTTTCTCCCCACTAACAAACAGTAAGGGCTTTGAAAATTGGTTTTCCTCTCAA
AATCGAAGAATTTGTGTAACGAGCGAGACCCAGGAATTCGAATTAAGGCATTTCAAATTGGTTCTCCTCGTTTCCTTCCT
CTCTACTTCGGAAACCCTAATTCCCGTCGCCGGAACTCTTGACTACGCCTTCTGTTAGATTTTTTTATTCCCCCGTTGTT
GAAATTGAGAGTAAAATGTTGAGTAAAGTCTCCCCAAGTGGAGAGCTCTTGAACCGGTGGAGGAGAATCGAGGAAGACGA
AGAGGAGAATGACGATTCTGATCCTTCAGCAGTTCGGCGTCTTAATCAGCGCAAAGAACAATGGTTCCTTCTATATCTCT
CTTTGCTCTGAATAGTTCACTGTTAAATCGACTGAAATCAGAAAATCATCAGACAAAATTTAGTTATTACATTGCTCGGA
TTTCAGCTCTAGCTGACTGTTTTTGTTTTACATCTTCTTTTAGGTTTACGGATGCATTCACTTTATTGATATCGTTGCCG
AAAGATACTCATATTTGGTGTGGGCACGGGGATATAATGGGACCTCTTATAGAGACTTTCTACAATTACTTCAAAGATGA
TAGAGTTGATTCACCTCTCAAGGTCTTGTGGAAGAGAATCTCTGAAGAGATGCGGCTTTGTGCGCAATGCATTTGTCAGC
ACCATCAGACTCAAGAGATGTATGAAAAAGAGTATGAGTGCTCTTCTGTTGGTCCATTACTTGTTGTGTTGCGGAAACTT
GATGAGGAAAGGGTGACGAGGCACTTGCAAGAGATCAATTTGAAAATAGAAAAAGGAACATATGATCCAGATCATCATCA
TGCTGAAGTTGTTAGTGTTATGTACGAGGTATTGTAGTATATGTGCTTTTTCATTTCACTTAAAATAATTACTGGATTGT
TCTTTTCACTGATGAATCATTTGCGTTACCGACTGACTCTGATGATCTGTATTTTTCTATTCATTTTGAATCCTCATGTC
ATGTCATTTCTTTGCATCATGGGATTGGCATCTAGTAAATAGTAACTTATGAGCCTTTATTTTGGTGTCAGGTTTTGATG
TTTCCATTCTTCTTTGATGATATGTCCTTATGCACTGAGTTTGAGAAATTTATTGAGTCAATCGACAACATACACGAGCT
TGCGTTTGCTGAGAATCAAGAATTTCCGGTATGTTAATACCAGAGGAGAGCTTCTTGTGTTTCCTACTAAACTGAATCTA
TCTGACTTGGTGTTTTCTCATATTTCATTCTGTTTAGGGT
>AT1G16820.3 | chr1:5754199-5757198 REVERSE LENGTH=3000
AGATCCAGCTGAGGGAGAAGATACACTTGTAGCCAAATTCAAGAAACTGTAATAATGATCTGACTTCTGGAGAACGCGCC
TTGGAAGATGGAACTCGAGAAGCAAGCAGTTTTCAGAAATCGGAAGTATTCGAGCATCGAGCATCATCACAGTGGGGTAA
TGATGAGTCCATGAATCCAGGTTTTGAGCCCGAAAGAAATAAGTGGTTGTTGTGATATATGTTCTCGCTTCCTCTCTTCA
TGATTTCATTTATTTGTTGGTGTACAGACAAAAGGAATATTAACTCTTACGACAAGGTTCAAAAAGGTTAAATATTCTCA
CAATTTTTTTAAAGAAGTTGAGAAATGCAGAAGAAATATTCCAAGAAAATGTGTTTTTGACATTACAGATTTGCGATCAC
ATCATTCAAAAGTTAAAGGGACTAAACATAACAGACATCCAAAGTAGTCGTTTAACGATGCAAAATAGATAAGCAGAGTA
AAACAAAGACAAGAAAGAATTATATTAACCAGGTCCGACTTTAGGGATATCGTAGTGCTCACTCATGTTAGCCAGATACT
GATTGAAATCCTCAATCCTGTTACGGTGAGACTTGTTCGCTTCCTTAGCTAGCTTCTGCACATCCAATCTTTGTTTCTGC
TCTATGTATCGCCTTTCTGCTGGCGTTAAGTGATCATCATCATCGAGCTGCTGCTGCAACTTCGCATCCTCGCTTGCCTT
TTCACTCCTGTTCATTTCTTCATCTCCTTCTTCTCCTTCAATCAATTTACCCAATGCTTCAGTGCTTTCTCCTATACCCA
AACCCAAAATAGCCAAACAACAATTAATTGACTCTCCTTTGTCGATGAATGTTGATGAACAGATTAGTTATGGTTATGAG
AAGAGAGCTGTTGTTTCTTACCTTCTATGAGTTCATGATCAGTAATTTTAAGAGCTTGTTCTTCCTGTCTCTTATGTTTC
TTCTTCTTCTTTACTCCACCTGCTTTCACATCCAAAGCCTTCCCTTTTAGCTTTAGCTTCCCACCAATAACATTGTCGTA
TGCCGACATCTCTTGGCTGCTAGTCAGAACAAAGTACCACACAAAACATACATTCAAGTTAGAAAGCTTGAGAATTGGTG
ATTTCTCGAAACACTGATAAGCAAAACTACCAACCGACTTAGCAAACGGAGAGCACATATCATCAGTATACATATAATCA
AAATTCTTTGAAAGGTTCCAAAATCTCTAACTCTTTCTTTCTTTCCTTTGTGTATGACAAGAGATCCTAGAACTAGGACT
TGAACACGAATCAAGCTTATCAATCAAAAAAGTAAAGAGCCATCACATAACCCACATAATTAGTAAACGAGGCGTAGTAG
ATCTATAGTGTATGTATACCCTAATAATCAACCGAAAATCGATAGTTGCAAAGCATACACTTCATGATTACCATATAGAG
AAAAAAAAACAGAAATCTAGAAGCCTAATAATTGACGCAGAAGCAATGAATTGAGCTAAAACTCGAACCCTAATCAAATC
AATCACCTGAAATCGAGAGAGCAGAACGCGAGAAAGAACAAGAGAGAGGATATTTTTTTTTACAATTTTAAAGAGAAAGT
AATAGGACTATTTTGAAATTTTCCATCTAGGAAAGCCCAATAGGGCCCAATATGGTTTTTTCCCCTAGTATAAAACGACA
TCGTGTCCTTTTATACTGCGCTCGCTTTTTTCTCCCCACTAACAAACAGTAAGGGCTTTGAAAATTGGTTTTCCTCTCAA
AATCGAAGAATTTGTGTAACGAGCGAGACCCAGGAATTCGAATTAAGGCATTTCAAATTGGTTCTCCTCGTTTCCTTCCT
CTCTACTTCGGAAACCCTAATTCCCGTCGCCGGAACTCTTGACTACGCCTTCTGTTAGATTTTTTTATTCCCCCGTTGTT
GAAATTGAGAGTAAAATGTTGAGTAAAGTCTCCCCAAGTGGAGAGCTCTTGAACCGGTGGAGGAGAATCGAGGAAGACGA
AGAGGAGAATGACGATTCTGATCCTTCAGCAGTTCGGCGTCTTAATCAGCGCAAAGAACAATGGTTCCTTCTATATCTCT
CTTTGCTCTGAATAGTTCACTGTTAAATCGACTGAAATCAGAAAATCATCAGACAAAATTTAGTTATTACATTGCTCGGA
TTTCAGCTCTAGCTGACTGTTTTTGTTTTACATCTTCTTTTAGGTTTACGGATGCATTCACTTTATTGATATCGTTGCCG
AAAGATACTCATATTTGGTGTGGGCACGGGGATATAATGGGACCTCTTATAGAGACTTTCTACAATTACTTCAAAGATGA
TAGAGTTGATTCACCTCTCAAGGTCTTGTGGAAGAGAATCTCTGAAGAGATGCGGCTTTGTGCGCAATGCATTTGTCAGC
ACCATCAGACTCAAGAGATGTATGAAAAAGAGTATGAGTGCTCTTCTGTTGGTCCATTACTTGTTGTGTTGCGGAAACTT
GATGAGGAAAGGGTGACGAGGCACTTGCAAGAGATCAATTTGAAAATAGAAAAAGGAACATATGATCCAGATCATCATCA
TGCTGAAGTTGTTAGTGTTATGTACGAGGTATTGTAGTATATGTGCTTTTTCATTTCACTTAAAATAATTACTGGATTGT
TCTTTTCACTGATGAATCATTTGCGTTACCGACTGACTCTGATGATCTGTATTTTTCTATTCATTTTGAATCCTCATGTC
ATGTCATTTCTTTGCATCATGGGATTGGCATCTAGTAAATAGTAACTTATGAGCCTTTATTTTGGTGTCAGGTTTTGATG
TTTCCATTCTTCTTTGATGATATGTCCTTATGCACTGAGTTTGAGAAATTTATTGAGTCAATCGACAACATACACGAGCT
TGCGTTTGCTGAGAATCAAGAATTTCCGGTATGTTAATACCAGAGGAGAGCTTCTTGTGTTTCCTACTAAACTGAATCTA
TCTGACTTGGTGTTTTCTCATATTTCATTCTGTTTAGGGT
>AT1G16820.1 | chr1:5754199-5757198 REVERSE LENGTH=3000
AGATCCAGCTGAGGGAGAAGATACACTTGTAGCCAAATTCAAGAAACTGTAATAATGATCTGACTTCTGGAGAACGCGCC
TTGGAAGATGGAACTCGAGAAGCAAGCAGTTTTCAGAAATCGGAAGTATTCGAGCATCGAGCATCATCACAGTGGGGTAA
TGATGAGTCCATGAATCCAGGTTTTGAGCCCGAAAGAAATAAGTGGTTGTTGTGATATATGTTCTCGCTTCCTCTCTTCA
TGATTTCATTTATTTGTTGGTGTACAGACAAAAGGAATATTAACTCTTACGACAAGGTTCAAAAAGGTTAAATATTCTCA
CAATTTTTTTAAAGAAGTTGAGAAATGCAGAAGAAATATTCCAAGAAAATGTGTTTTTGACATTACAGATTTGCGATCAC
ATCATTCAAAAGTTAAAGGGACTAAACATAACAGACATCCAAAGTAGTCGTTTAACGATGCAAAATAGATAAGCAGAGTA
AAACAAAGACAAGAAAGAATTATATTAACCAGGTCCGACTTTAGGGATATCGTAGTGCTCACTCATGTTAGCCAGATACT
GATTGAAATCCTCAATCCTGTTACGGTGAGACTTGTTCGCTTCCTTAGCTAGCTTCTGCACATCCAATCTTTGTTTCTGC
TCTATGTATCGCCTTTCTGCTGGCGTTAAGTGATCATCATCATCGAGCTGCTGCTGCAACTTCGCATCCTCGCTTGCCTT
TTCACTCCTGTTCATTTCTTCATCTCCTTCTTCTCCTTCAATCAATTTACCCAATGCTTCAGTGCTTTCTCCTATACCCA
AACCCAAAATAGCCAAACAACAATTAATTGACTCTCCTTTGTCGATGAATGTTGATGAACAGATTAGTTATGGTTATGAG
AAGAGAGCTGTTGTTTCTTACCTTCTATGAGTTCATGATCAGTAATTTTAAGAGCTTGTTCTTCCTGTCTCTTATGTTTC
TTCTTCTTCTTTACTCCACCTGCTTTCACATCCAAAGCCTTCCCTTTTAGCTTTAGCTTCCCACCAATAACATTGTCGTA
TGCCGACATCTCTTGGCTGCTAGTCAGAACAAAGTACCACACAAAACATACATTCAAGTTAGAAAGCTTGAGAATTGGTG
ATTTCTCGAAACACTGATAAGCAAAACTACCAACCGACTTAGCAAACGGAGAGCACATATCATCAGTATACATATAATCA
AAATTCTTTGAAAGGTTCCAAAATCTCTAACTCTTTCTTTCTTTCCTTTGTGTATGACAAGAGATCCTAGAACTAGGACT
TGAACACGAATCAAGCTTATCAATCAAAAAAGTAAAGAGCCATCACATAACCCACATAATTAGTAAACGAGGCGTAGTAG
ATCTATAGTGTATGTATACCCTAATAATCAACCGAAAATCGATAGTTGCAAAGCATACACTTCATGATTACCATATAGAG
AAAAAAAAACAGAAATCTAGAAGCCTAATAATTGACGCAGAAGCAATGAATTGAGCTAAAACTCGAACCCTAATCAAATC
AATCACCTGAAATCGAGAGAGCAGAACGCGAGAAAGAACAAGAGAGAGGATATTTTTTTTTACAATTTTAAAGAGAAAGT
AATAGGACTATTTTGAAATTTTCCATCTAGGAAAGCCCAATAGGGCCCAATATGGTTTTTTCCCCTAGTATAAAACGACA
TCGTGTCCTTTTATACTGCGCTCGCTTTTTTCTCCCCACTAACAAACAGTAAGGGCTTTGAAAATTGGTTTTCCTCTCAA
AATCGAAGAATTTGTGTAACGAGCGAGACCCAGGAATTCGAATTAAGGCATTTCAAATTGGTTCTCCTCGTTTCCTTCCT
CTCTACTTCGGAAACCCTAATTCCCGTCGCCGGAACTCTTGACTACGCCTTCTGTTAGATTTTTTTATTCCCCCGTTGTT
GAAATTGAGAGTAAAATGTTGAGTAAAGTCTCCCCAAGTGGAGAGCTCTTGAACCGGTGGAGGAGAATCGAGGAAGACGA
AGAGGAGAATGACGATTCTGATCCTTCAGCAGTTCGGCGTCTTAATCAGCGCAAAGAACAATGGTTCCTTCTATATCTCT
CTTTGCTCTGAATAGTTCACTGTTAAATCGACTGAAATCAGAAAATCATCAGACAAAATTTAGTTATTACATTGCTCGGA
TTTCAGCTCTAGCTGACTGTTTTTGTTTTACATCTTCTTTTAGGTTTACGGATGCATTCACTTTATTGATATCGTTGCCG
AAAGATACTCATATTTGGTGTGGGCACGGGGATATAATGGGACCTCTTATAGAGACTTTCTACAATTACTTCAAAGATGA
TAGAGTTGATTCACCTCTCAAGGTCTTGTGGAAGAGAATCTCTGAAGAGATGCGGCTTTGTGCGCAATGCATTTGTCAGC
ACCATCAGACTCAAGAGATGTATGAAAAAGAGTATGAGTGCTCTTCTGTTGGTCCATTACTTGTTGTGTTGCGGAAACTT
GATGAGGAAAGGGTGACGAGGCACTTGCAAGAGATCAATTTGAAAATAGAAAAAGGAACATATGATCCAGATCATCATCA
TGCTGAAGTTGTTAGTGTTATGTACGAGGTATTGTAGTATATGTGCTTTTTCATTTCACTTAAAATAATTACTGGATTGT
TCTTTTCACTGATGAATCATTTGCGTTACCGACTGACTCTGATGATCTGTATTTTTCTATTCATTTTGAATCCTCATGTC
ATGTCATTTCTTTGCATCATGGGATTGGCATCTAGTAAATAGTAACTTATGAGCCTTTATTTTGGTGTCAGGTTTTGATG
TTTCCATTCTTCTTTGATGATATGTCCTTATGCACTGAGTTTGAGAAATTTATTGAGTCAATCGACAACATACACGAGCT
TGCGTTTGCTGAGAATCAAGAATTTCCGGTATGTTAATACCAGAGGAGAGCTTCTTGTGTTTCCTACTAAACTGAATCTA
TCTGACTTGGTGTTTTCTCATATTTCATTCTGTTTAGGGT
>AT1G16820.4 | chr1:5754199-5757198 REVERSE LENGTH=3000
AGATCCAGCTGAGGGAGAAGATACACTTGTAGCCAAATTCAAGAAACTGTAATAATGATCTGACTTCTGGAGAACGCGCC
TTGGAAGATGGAACTCGAGAAGCAAGCAGTTTTCAGAAATCGGAAGTATTCGAGCATCGAGCATCATCACAGTGGGGTAA
TGATGAGTCCATGAATCCAGGTTTTGAGCCCGAAAGAAATAAGTGGTTGTTGTGATATATGTTCTCGCTTCCTCTCTTCA
TGATTTCATTTATTTGTTGGTGTACAGACAAAAGGAATATTAACTCTTACGACAAGGTTCAAAAAGGTTAAATATTCTCA
CAATTTTTTTAAAGAAGTTGAGAAATGCAGAAGAAATATTCCAAGAAAATGTGTTTTTGACATTACAGATTTGCGATCAC
ATCATTCAAAAGTTAAAGGGACTAAACATAACAGACATCCAAAGTAGTCGTTTAACGATGCAAAATAGATAAGCAGAGTA
AAACAAAGACAAGAAAGAATTATATTAACCAGGTCCGACTTTAGGGATATCGTAGTGCTCACTCATGTTAGCCAGATACT
GATTGAAATCCTCAATCCTGTTACGGTGAGACTTGTTCGCTTCCTTAGCTAGCTTCTGCACATCCAATCTTTGTTTCTGC
TCTATGTATCGCCTTTCTGCTGGCGTTAAGTGATCATCATCATCGAGCTGCTGCTGCAACTTCGCATCCTCGCTTGCCTT
TTCACTCCTGTTCATTTCTTCATCTCCTTCTTCTCCTTCAATCAATTTACCCAATGCTTCAGTGCTTTCTCCTATACCCA
AACCCAAAATAGCCAAACAACAATTAATTGACTCTCCTTTGTCGATGAATGTTGATGAACAGATTAGTTATGGTTATGAG
AAGAGAGCTGTTGTTTCTTACCTTCTATGAGTTCATGATCAGTAATTTTAAGAGCTTGTTCTTCCTGTCTCTTATGTTTC
TTCTTCTTCTTTACTCCACCTGCTTTCACATCCAAAGCCTTCCCTTTTAGCTTTAGCTTCCCACCAATAACATTGTCGTA
TGCCGACATCTCTTGGCTGCTAGTCAGAACAAAGTACCACACAAAACATACATTCAAGTTAGAAAGCTTGAGAATTGGTG
ATTTCTCGAAACACTGATAAGCAAAACTACCAACCGACTTAGCAAACGGAGAGCACATATCATCAGTATACATATAATCA
AAATTCTTTGAAAGGTTCCAAAATCTCTAACTCTTTCTTTCTTTCCTTTGTGTATGACAAGAGATCCTAGAACTAGGACT
TGAACACGAATCAAGCTTATCAATCAAAAAAGTAAAGAGCCATCACATAACCCACATAATTAGTAAACGAGGCGTAGTAG
ATCTATAGTGTATGTATACCCTAATAATCAACCGAAAATCGATAGTTGCAAAGCATACACTTCATGATTACCATATAGAG
AAAAAAAAACAGAAATCTAGAAGCCTAATAATTGACGCAGAAGCAATGAATTGAGCTAAAACTCGAACCCTAATCAAATC
AATCACCTGAAATCGAGAGAGCAGAACGCGAGAAAGAACAAGAGAGAGGATATTTTTTTTTACAATTTTAAAGAGAAAGT
AATAGGACTATTTTGAAATTTTCCATCTAGGAAAGCCCAATAGGGCCCAATATGGTTTTTTCCCCTAGTATAAAACGACA
TCGTGTCCTTTTATACTGCGCTCGCTTTTTTCTCCCCACTAACAAACAGTAAGGGCTTTGAAAATTGGTTTTCCTCTCAA
AATCGAAGAATTTGTGTAACGAGCGAGACCCAGGAATTCGAATTAAGGCATTTCAAATTGGTTCTCCTCGTTTCCTTCCT
CTCTACTTCGGAAACCCTAATTCCCGTCGCCGGAACTCTTGACTACGCCTTCTGTTAGATTTTTTTATTCCCCCGTTGTT
GAAATTGAGAGTAAAATGTTGAGTAAAGTCTCCCCAAGTGGAGAGCTCTTGAACCGGTGGAGGAGAATCGAGGAAGACGA
AGAGGAGAATGACGATTCTGATCCTTCAGCAGTTCGGCGTCTTAATCAGCGCAAAGAACAATGGTTCCTTCTATATCTCT
CTTTGCTCTGAATAGTTCACTGTTAAATCGACTGAAATCAGAAAATCATCAGACAAAATTTAGTTATTACATTGCTCGGA
TTTCAGCTCTAGCTGACTGTTTTTGTTTTACATCTTCTTTTAGGTTTACGGATGCATTCACTTTATTGATATCGTTGCCG
AAAGATACTCATATTTGGTGTGGGCACGGGGATATAATGGGACCTCTTATAGAGACTTTCTACAATTACTTCAAAGATGA
TAGAGTTGATTCACCTCTCAAGGTCTTGTGGAAGAGAATCTCTGAAGAGATGCGGCTTTGTGCGCAATGCATTTGTCAGC
ACCATCAGACTCAAGAGATGTATGAAAAAGAGTATGAGTGCTCTTCTGTTGGTCCATTACTTGTTGTGTTGCGGAAACTT
GATGAGGAAAGGGTGACGAGGCACTTGCAAGAGATCAATTTGAAAATAGAAAAAGGAACATATGATCCAGATCATCATCA
TGCTGAAGTTGTTAGTGTTATGTACGAGGTATTGTAGTATATGTGCTTTTTCATTTCACTTAAAATAATTACTGGATTGT
TCTTTTCACTGATGAATCATTTGCGTTACCGACTGACTCTGATGATCTGTATTTTTCTATTCATTTTGAATCCTCATGTC
ATGTCATTTCTTTGCATCATGGGATTGGCATCTAGTAAATAGTAACTTATGAGCCTTTATTTTGGTGTCAGGTTTTGATG
TTTCCATTCTTCTTTGATGATATGTCCTTATGCACTGAGTTTGAGAAATTTATTGAGTCAATCGACAACATACACGAGCT
TGCGTTTGCTGAGAATCAAGAATTTCCGGTATGTTAATACCAGAGGAGAGCTTCTTGTGTTTCCTACTAAACTGAATCTA
TCTGACTTGGTGTTTTCTCATATTTCATTCTGTTTAGGGT
>AT1G16825.2 | chr1:5759837-5762836 FORWARD LENGTH=3000
TTTCTTCGATCACCCGGTGCGGTGCCTGCATGAATAGGAAATGTGTATAACAACATTCAAGCATTTATTGATGAAGACAA
AGATGGTTAAGACCATTGACTGAAATTCCACAGAACCTGTCAGTTGTGGTTTTAGCCAATTACCACTCCGATGCAATGCA
GTTCTCTGGTTTTATGCTTGGTGGCAGAATTCTAAACTGAACTTTTTTTATCTTCGCCTGTTTCTGTCTCTCAGGTTGTG
ATCTGTCTTTACTTCTTGGCAGCTCTAGGACGAATCATATCGGGTGTGACCATTGCCTATGCAGGTAAAAGCACAATGGT
TCGCTCTTAAGTCTTAACCATAATATGGAATGATGCTTTCGATATTTAGTGTAGGATACTTTTTCTGACACTGTTAATTC
TTCTGTGTACAACAGGACTATGTTTGTTCTGTCTCTCCATGCTTTTTCGGAGTTCAATTAGAAACTCCGTATTGAACCGA
AGAAACGGAGAGATTTTGGATTGAGAAACACCTTCAGAGTTGTAATACACAATTTGCCTAAACGTGTTATATTCTTTGTC
CTCTTTCCACCTTTACATGTTCATAGCTTTGGATAGTTGTAATAATGCTTTCAGTTCCTAAATGTAGAAATATTAATCAT
AGTTAATCTTTTCTAAGGAAATGAATATCTAGCAAATTAAATGAACAGCAGAACCTAAAACCGGAGTGTACCGATACCTA
AAGAACCGAACCGAGTTCGGTATAGTCATCCCTTATTGAATCCACCGCAAATTCTCCTAAATCTTCGAACCAAACCAAAA
ACCCTTTCGCCGTTTCTTGCTTTCACTAACCTCGCCGGCGTTGTTCCCTTTCCATGTCACAAACTTTGTCCTCGATCTCA
GCTGGGTTTCCCATAAAAGTTCTCTCTTTCCCGAGAAACCCCGTTTCATGGTTAGGATCTTAGCGTCACGAGTAAGATGC
TATGGAGATGCAATTGGGTGAAGCAGAGGAAGAGAATCCTTAACACACTCAGTTTCTCTTCGATTCACGGTCAATATCCT
CGGGAGTATACTGCCGCGAAGCCACTCACGCACGATAATGTGTATTCTTGTTTACGAGAATCTCCAGCTGATCTCAAAAC
TTTGAATTTCTTCTTCTGGTGCGCGAAGCAGAACAATTACTTCCACGATGATCGAGCATTTGATCACATGGTTGGTGTTG
TTGAGAAACTAACTCGTGAATACTATAGCATTGATCGAATCATAGAGAGATTGAAAATCTCTGGTTGTGAGATTAAGCCT
CGGGTTTTTTTGTTGTTGCTGGAAATATTTTGGCGTGGCCATATCTATGATAAGGCTATTGAGGTTTACACTGGCATGAG
TAGTTTTGGATTTGTGCCCAACACTCGTGCCATGAATATGATGATGGATGTTAATTTCAAACTCAATGTTGTTAATGGAG
CTCTGGAAATTTTTGAAGGAATCCGTTTTCGAAATTTCTTTAGTTTCGACATTGCATTGAGTCATTTTTGCAGTAGAGGG
GGTAGAGGGGATTTGGTTGGTGTGAAGATAGTTTTGAAGAGAATGATTGGAGAAGGTTTTTATCCTAACAGAGAGAGGTT
TGGGCAGATTCTTAGGCTGTGCTGTAGAACAGGCTGCGTCTCTGAAGCATTTCAAGTAGTTGGATTGATGATTTGTAGTG
GAATCTCTGTATCTGTTAATGTATGGAGCATGTTGGTTAGCGGGTTTTTTCGTTCAGGAGAGCCGCAAAAGGCGGTTGAT
CTGTTCAATAAGATGATTCAGATTGGTTGCTCACCTAATCTTGTGACGTATACTAGTTTGATCAAAGGGTTTGTGGATTT
AGGAATGGTTGATGAAGCGTTTACCGTGCTAAGTAAAGTGCAATCTGAAGGTTTAGCTCCAGATATTGTTCTTTGCAATT
TGATGATACACACGTACACAAGACTCGGAAGATTCGAAGAAGCTCGTAAGGTTTTCACTAGTTTGGAAAAAAGGAAACTT
GTGCCGGATCAGTATACTTTTGCATCAATACTGTCTAGTCTATGTTTGTCTGGGAAGTTTGATCTCGTTCCTAGGATCAC
CCACGGTATAGGAACAGATTTTGATCTGGTTACTGGAAACTTGCTCTCAAACTGTTTCAGCAAGATTGGTTACAATTCGT
ACGCTTTGAAAGTACTCAGCATCATGTCTTACAAAGATTTTGCTTTGGATTGTTATACATATACTGTGTATCTTAGTGCA
CTTTGTCGAGGAGGAGCACCTCGCGCTGCCATTAAGATGTATAAAATAATAATCAAGGAGAAAAAACATCTCGATGCTCA
TTTTCATTCTGCGATAATCGACAGTCTTATAGAGCTTGGTAAATACAATACCGCGGTTCATTTGTTTAAACGATGCATCT
TGGAGAAGTATCCTTTAGATGTTGTGTCGTATACAGTAGCTATTAAGGGGCTTGTGCGTGCGAAAAGGATCGAGGAAGCC
TATTCTTTGTGTTGCGACATGAAAGAAGGTGGGATTTATCCGAATCGACGGACTTATCGGACTATTATTTCTGGTCTGTG
CAAGGAGAAGGAGACTGAGAAAGTGAGAAAGATTTTGAGGGAATGCATCCAGGAGGGAGTTGAGTTGGATCCTAATACTA
AGTTTCAAGTGTATAGTCTCTTGTCTCGATATCGCGGAGACTTTTCTGAATTTAGATCGGTTTTCGAGAAATGGAAATCG
GAATTTACAGAAAATGTGGATGTTTCCGATTCCGACGATGAATTATTTGTTTCTGTTGGTTGAGTTTGAGGTAAATGTAT
AATGTTCAATTGGCGCTGTACTTCTTTTTGTAGACTGTATTATAGAAAGAAATATCTAAGAGTACCTCATTTCCAATTTC
ATTAACATGAACTCTTTGTTAAATAAGTGAAAGAGCAAGGAAACAGAGATATATATATACAACAACTGTTTAAAAGAGAA
ACAGCGGGACATGCTACACAAGCCTACAACACTAGTCTTA
>AT1G16825.1 | chr1:5760341-5763340 FORWARD LENGTH=3000
GAAACACCTTCAGAGTTGTAATACACAATTTGCCTAAACGTGTTATATTCTTTGTCCTCTTTCCACCTTTACATGTTCAT
AGCTTTGGATAGTTGTAATAATGCTTTCAGTTCCTAAATGTAGAAATATTAATCATAGTTAATCTTTTCTAAGGAAATGA
ATATCTAGCAAATTAAATGAACAGCAGAACCTAAAACCGGAGTGTACCGATACCTAAAGAACCGAACCGAGTTCGGTATA
GTCATCCCTTATTGAATCCACCGCAAATTCTCCTAAATCTTCGAACCAAACCAAAAACCCTTTCGCCGTTTCTTGCTTTC
ACTAACCTCGCCGGCGTTGTTCCCTTTCCATGTCACAAACTTTGTCCTCGATCTCAGCTGGGTTTCCCATAAAAGTTCTC
TCTTTCCCGAGAAACCCCGTTTCATGGTTAGGATCTTAGCGTCACGAGTAAGATGCTATGGAGATGCAATTGGGTGAAGC
AGAGGAAGAGAATCCTTAACACACTCAGTTTCTCTTCGATTCACGGTCAATATCCTCGGGAGTATACTGCCGCGAAGCCA
CTCACGCACGATAATGTGTATTCTTGTTTACGAGAATCTCCAGCTGATCTCAAAACTTTGAATTTCTTCTTCTGGTGCGC
GAAGCAGAACAATTACTTCCACGATGATCGAGCATTTGATCACATGGTTGGTGTTGTTGAGAAACTAACTCGTGAATACT
ATAGCATTGATCGAATCATAGAGAGATTGAAAATCTCTGGTTGTGAGATTAAGCCTCGGGTTTTTTTGTTGTTGCTGGAA
ATATTTTGGCGTGGCCATATCTATGATAAGGCTATTGAGGTTTACACTGGCATGAGTAGTTTTGGATTTGTGCCCAACAC
TCGTGCCATGAATATGATGATGGATGTTAATTTCAAACTCAATGTTGTTAATGGAGCTCTGGAAATTTTTGAAGGAATCC
GTTTTCGAAATTTCTTTAGTTTCGACATTGCATTGAGTCATTTTTGCAGTAGAGGGGGTAGAGGGGATTTGGTTGGTGTG
AAGATAGTTTTGAAGAGAATGATTGGAGAAGGTTTTTATCCTAACAGAGAGAGGTTTGGGCAGATTCTTAGGCTGTGCTG
TAGAACAGGCTGCGTCTCTGAAGCATTTCAAGTAGTTGGATTGATGATTTGTAGTGGAATCTCTGTATCTGTTAATGTAT
GGAGCATGTTGGTTAGCGGGTTTTTTCGTTCAGGAGAGCCGCAAAAGGCGGTTGATCTGTTCAATAAGATGATTCAGATT
GGTTGCTCACCTAATCTTGTGACGTATACTAGTTTGATCAAAGGGTTTGTGGATTTAGGAATGGTTGATGAAGCGTTTAC
CGTGCTAAGTAAAGTGCAATCTGAAGGTTTAGCTCCAGATATTGTTCTTTGCAATTTGATGATACACACGTACACAAGAC
TCGGAAGATTCGAAGAAGCTCGTAAGGTTTTCACTAGTTTGGAAAAAAGGAAACTTGTGCCGGATCAGTATACTTTTGCA
TCAATACTGTCTAGTCTATGTTTGTCTGGGAAGTTTGATCTCGTTCCTAGGATCACCCACGGTATAGGAACAGATTTTGA
TCTGGTTACTGGAAACTTGCTCTCAAACTGTTTCAGCAAGATTGGTTACAATTCGTACGCTTTGAAAGTACTCAGCATCA
TGTCTTACAAAGATTTTGCTTTGGATTGTTATACATATACTGTGTATCTTAGTGCACTTTGTCGAGGAGGAGCACCTCGC
GCTGCCATTAAGATGTATAAAATAATAATCAAGGAGAAAAAACATCTCGATGCTCATTTTCATTCTGCGATAATCGACAG
TCTTATAGAGCTTGGTAAATACAATACCGCGGTTCATTTGTTTAAACGATGCATCTTGGAGAAGTATCCTTTAGATGTTG
TGTCGTATACAGTAGCTATTAAGGGGCTTGTGCGTGCGAAAAGGATCGAGGAAGCCTATTCTTTGTGTTGCGACATGAAA
GAAGGTGGGATTTATCCGAATCGACGGACTTATCGGACTATTATTTCTGGTCTGTGCAAGGAGAAGGAGACTGAGAAAGT
GAGAAAGATTTTGAGGGAATGCATCCAGGAGGGAGTTGAGTTGGATCCTAATACTAAGTTTCAAGTGTATAGTCTCTTGT
CTCGATATCGCGGAGACTTTTCTGAATTTAGATCGGTTTTCGAGAAATGGAAATCGGAATTTACAGAAAATGTGGATGTT
TCCGATTCCGACGATGAATTATTTGTTTCTGTTGGTTGAGTTTGAGGTAAATGTATAATGTTCAATTGGCGCTGTACTTC
TTTTTGTAGACTGTATTATAGAAAGAAATATCTAAGAGTACCTCATTTCCAATTTCATTAACATGAACTCTTTGTTAAAT
AAGTGAAAGAGCAAGGAAACAGAGATATATATATACAACAACTGTTTAAAAGAGAAACAGCGGGACATGCTACACAAGCC
TACAACACTAGTCTTATTCGATATTCCACATTTTGGTATCAGGTATAGAAATATGGTCGTTCTATTTCACGTCTTTTCAC
TTGCTCTTGGTTGTCCGAATTCGGCAGCTCTTGGTCTTGACAAGAGATCCTGAAGAGCCTGCAAGCTTCAATCTTTCTTT
TATCAGAAACCCAACAAAATCATAAGACCTTGAGGATTCATGGATATAGATAGAAATGTGATTTGCTCAATCCATCAAGG
TCATAACTTTAGTTTTGCCAAATAACTCACCCAAACAAGCAGTGTCATTTTTACACTTCCTCGTCCTCAGAGTGAGACTC
GGAATTTGAAGTTGTCTCGGTCTTGGTCTCCATCAATTGAGGTTGAACACCTAAACCCAATAAACAAAAACCATATGTCA
ACGAATGACCAACAATCAAACAATTCTCATACACCACAACTAGTTAAGAACCTGTTCCACCAAAGACGCTAGTACTGCCT
ATATGATTAAAGATTCTCAAAAATGTTAATCACATATTAA
>AT1G16830.1 | chr1:5762620-5765619 FORWARD LENGTH=3000
GTTTGAGGTAAATGTATAATGTTCAATTGGCGCTGTACTTCTTTTTGTAGACTGTATTATAGAAAGAAATATCTAAGAGT
ACCTCATTTCCAATTTCATTAACATGAACTCTTTGTTAAATAAGTGAAAGAGCAAGGAAACAGAGATATATATATACAAC
AACTGTTTAAAAGAGAAACAGCGGGACATGCTACACAAGCCTACAACACTAGTCTTATTCGATATTCCACATTTTGGTAT
CAGGTATAGAAATATGGTCGTTCTATTTCACGTCTTTTCACTTGCTCTTGGTTGTCCGAATTCGGCAGCTCTTGGTCTTG
ACAAGAGATCCTGAAGAGCCTGCAAGCTTCAATCTTTCTTTTATCAGAAACCCAACAAAATCATAAGACCTTGAGGATTC
ATGGATATAGATAGAAATGTGATTTGCTCAATCCATCAAGGTCATAACTTTAGTTTTGCCAAATAACTCACCCAAACAAG
CAGTGTCATTTTTACACTTCCTCGTCCTCAGAGTGAGACTCGGAATTTGAAGTTGTCTCGGTCTTGGTCTCCATCAATTG
AGGTTGAACACCTAAACCCAATAAACAAAAACCATATGTCAACGAATGACCAACAATCAAACAATTCTCATACACCACAA
CTAGTTAAGAACCTGTTCCACCAAAGACGCTAGTACTGCCTATATGATTAAAGATTCTCAAAAATGTTAATCACATATTA
ATGATCTCCCATTCAGAACCTGTAACAGCATCGAGCAATGACTAACTTTACGATTGACATAGCATTATCAACATATCAAA
AACCTGCCACTAGTTAAATCATATGAATGCTTACATTCAACAAAAATTTGATCAATTTCAAAATCAATTTAGTTGGTAGC
TAAAGCATGAGTAACATATTGAAGATTCCAATCCAAGCTTTATCCATAAAAAACCAGAGAGAGAATGACCAATAAGAACC
TTTAAGGAAATAATCGGAGGAAGGCCATCCATGAGAAGAATTGGTAGATAAAGATTCTTCGTGTGTTAACGGATTCGCGA
GTTTCACAACGAGCTGAGCGATTCCATGAGACTGAGATCCAGATCCAGGAGGAGGGACCCAATAAGACGCACCAGGAACA
AAAGGGAGCCAATCAGGCTGAGCTCGGCGCACAAAAATCCGGTGAACGGCGTCTTCTAGCTTCTGTATTAAAGGATCCGA
CGGCGATTGAGAAGCCGCGGAGGTATCAATCTCGTACAGATCTCCCCGACGATCGGAAGATTGAGATCGGAATGAAACAA
GGTGCGACGAAGGGAGGAGAGAGGATGACGCGGCGGCGAAACGGCCTTTGGATAGAGAAAGTGAACGAGAGAAAGATCGA
GCCATTATCTAGAAGGATCCGAAGAAAAGAGAATCAGCGACGAGATCGGTTTCTGTTTCAACGCTGTAATTTTGAGTTTT
GGATAATGCTGTGTGAGACAGAGCTTATTTTTCCCACCTTTTTATCGTAATTTTTTGTTTGCTTATTTTGTTATTACCTA
CAAAAATATTTATTATTTTAACTTTTTCAGCCGACTTAACTAAATTAGCTCTGTCTTTTTTAGTACTATCGAATAACCAC
GGATTATTAGGAAGTTTACTACCCATGGTTTAGACTTTTATATCCTAGGGGCGTATTCAATCTAATTTTAGAAAATTAAT
ATGAATTTTGTAAGTGTAACACAATTTGATGAATGAAGATAATTTCCAAAGTAGAAAAATGAATAAAAATCACATTTTAC
ATATATGTGTCTGATAACTAATTCAATCTTTTACCGACAAAAGTGAAACTCGAAAGTATCTATCTTCTAACATGATCGAA
AGTAATCTAATTGAATCACCGTCACATATCACAATCATTGGTTTTTTAAGTCTTAGTGATATAAATATTTCCAGCCTTTT
CTGCTAAATAGATATTTTGGATCAGAAATAGATCATTCTCTTTTTTTTTGTAAATTCGAAAATAGATATTTACGATCGTC
TTAGATAATTTTGGGTCAGTGGGTAGCGATAACTTTATAGCATACGAGAGGGACTAAATCCCTTTTGTGGACAACACCAT
TTCCTATTTACTAGACTACGTATCCTAGTCTTTAACCCACTCTATATAAGATTAGACTTTTAGAGTCATGTATTATGAGT
TCTAAAATCCCTAATGCAAAAACACAATATCAAATCCCTATTTTTATTTCTCATTAAACTGACTGCTGAGAAATGTAGAA
TCTAAAATATTATTCTGTATTCATGACAAAAAGAAGGACGAGAATGAGTGATGTGGATCTGGTCGTTGTATACAGAGAAA
CCATGTGATGCAAACAACATATGATGTGGAGATATACTCCCCCAAAACTGTGTCATTTTGATCTCAAACACACACTAATT
ATTTAAATAATTAAAACCCATAAGCTTAGAACAACTGCGTATTTATAGCTCCTCAGATCCCTCCGACGGCTGCGTCACTC
CACCGGAAACGCTCCTCTTCACCTTTTCTTTCACAGCTTCCGCCGTATCACTCACCACTTCTGCCGCTGATCTAGCAGCT
TCCTCCACCGTCGCTTTGCTATGCTCAAAGCTCCTCGTCGCCGCCTCTTTCATATTTTCACCGGCTCCCATCGGCGCATC
ATTCTTTCCGGTAAAACTATTCAAAAAGAGAGGAAATTTAAAAACAAAAAATGGCTCGTTGAGTTCAAAACAAAAGATTC
CCCGACCAAGCAAAGATTGAGTATATATACTTACTATGTGTTCGGAGGAAAGAAGTGGGACTGTCCACGATCCAAAGTCT
CTCTAACTTTAGCCCAATAATTTTTACCGGACCGTTTGATTTTAGTTAGCCAAACAGTCGTCGTTTTATCTTCAGATGGC
ACCGCTCTCTCAGAATCGACATCAGCCGAAACATTCACTGATAACACAAAGAGGAAGAAAAAGATCGAGAATATGCATAA
TAGGTTAAAAACTTGACCAGACTTTACTTTTTCAGCCATT
>AT1G16840.3 | chr1:5760111-5763110 REVERSE LENGTH=3000
AAATGACACTGCTTGTTTGGGTGAGTTATTTGGCAAAACTAAAGTTATGACCTTGATGGATTGAGCAAATCACATTTCTA
TCTATATCCATGAATCCTCAAGGTCTTATGATTTTGTTGGGTTTCTGATAAAAGAAAGATTGAAGCTTGCAGGCTCTTCA
GGATCTCTTGTCAAGACCAAGAGCTGCCGAATTCGGACAACCAAGAGCAAGTGAAAAGACGTGAAATAGAACGACCATAT
TTCTATACCTGATACCAAAATGTGGAATATCGAATAAGACTAGTGTTGTAGGCTTGTGTAGCATGTCCCGCTGTTTCTCT
TTTAAACAGTTGTTGTATATATATATCTCTGTTTCCTTGCTCTTTCACTTATTTAACAAAGAGTTCATGTTAATGAAATT
GGAAATGAGGTACTCTTAGATATTTCTTTCTATAATACAGTCTACAAAAAGAAGTACAGCGCCAATTGAACATTATACAT
TTACCTCAAACTCAACCAACAGAAACAAATAATTCATCGTCGGAATCGGAAACATCCACATTTTCTGTAAATTCCGATTT
CCATTTCTCGAAAACCGATCTAAATTCAGAAAAGTCTCCGCGATATCGAGACAAGAGACTATACACTTGAAACTTAGTAT
TAGGATCCAACTCAACTCCCTCCTGGATGCATTCCCTCAAAATCTTTCTCACTTTCTCAGTCTCCTTCTCCTTGCACAGA
CCAGAAATAATAGTCCGATAAGTCCGTCGATTCGGATAAATCCCACCTTCTTTCATGTCGCAACACAAAGAATAGGCTTC
CTCGATCCTTTTCGCACGCACAAGCCCCTTAATAGCTACTGTATACGACACAACATCTAAAGGATACTTCTCCAAGATGC
ATCGTTTAAACAAATGAACCGCGGTATTGTATTTACCAAGCTCTATAAGACTGTCGATTATCGCAGAATGAAAATGAGCA
TCGAGATGTTTTTTCTCCTTGATTATTATTTTATACATCTTAATGGCAGCGCGAGGTGCTCCTCCTCGACAAAGTGCACT
AAGATACACAGTATATGTATAACAATCCAAAGCAAAATCTTTGTAAGACATGATGCTGAGTACTTTCAAAGCGTACGAAT
TGTAACCAATCTTGCTGAAACAGTTTGAGAGCAAGTTTCCAGTAACCAGATCAAAATCTGTTCCTATACCGTGGGTGATC
CTAGGAACGAGATCAAACTTCCCAGACAAACATAGACTAGACAGTATTGATGCAAAAGTATACTGATCCGGCACAAGTTT
CCTTTTTTCCAAACTAGTGAAAACCTTACGAGCTTCTTCGAATCTTCCGAGTCTTGTGTACGTGTGTATCATCAAATTGC
AAAGAACAATATCTGGAGCTAAACCTTCAGATTGCACTTTACTTAGCACGGTAAACGCTTCATCAACCATTCCTAAATCC
ACAAACCCTTTGATCAAACTAGTATACGTCACAAGATTAGGTGAGCAACCAATCTGAATCATCTTATTGAACAGATCAAC
CGCCTTTTGCGGCTCTCCTGAACGAAAAAACCCGCTAACCAACATGCTCCATACATTAACAGATACAGAGATTCCACTAC
AAATCATCAATCCAACTACTTGAAATGCTTCAGAGACGCAGCCTGTTCTACAGCACAGCCTAAGAATCTGCCCAAACCTC
TCTCTGTTAGGATAAAAACCTTCTCCAATCATTCTCTTCAAAACTATCTTCACACCAACCAAATCCCCTCTACCCCCTCT
ACTGCAAAAATGACTCAATGCAATGTCGAAACTAAAGAAATTTCGAAAACGGATTCCTTCAAAAATTTCCAGAGCTCCAT
TAACAACATTGAGTTTGAAATTAACATCCATCATCATATTCATGGCACGAGTGTTGGGCACAAATCCAAAACTACTCATG
CCAGTGTAAACCTCAATAGCCTTATCATAGATATGGCCACGCCAAAATATTTCCAGCAACAACAAAAAAACCCGAGGCTT
AATCTCACAACCAGAGATTTTCAATCTCTCTATGATTCGATCAATGCTATAGTATTCACGAGTTAGTTTCTCAACAACAC
CAACCATGTGATCAAATGCTCGATCATCGTGGAAGTAATTGTTCTGCTTCGCGCACCAGAAGAAGAAATTCAAAGTTTTG
AGATCAGCTGGAGATTCTCGTAAACAAGAATACACATTATCGTGCGTGAGTGGCTTCGCGGCAGTATACTCCCGAGGATA
TTGACCGTGAATCGAAGAGAAACTGAGTGTGTTAAGGATTCTCTTCCTCTGCTTCACCCAATTGCATCTCCATAGCATCT
TACTCGTGACGCTAAGATCCTAACCATGAAACGGGGTTTCTCGGGAAAGAGAGAACTTTTATGGGAAACCCAGCTGAGAT
CGAGGACAAAGTTTGTGACATGGAAAGGGAACAACGCCGGCGAGGTTAGTGAAAGCAAGAAACGGCGAAAGGGTTTTTGG
TTTGGTTCGAAGATTTAGGAGAATTTGCGGTGGATTCAATAAGGGATGACTATACCGAACTCGGTTCGGTTCTTTAGGTA
TCGGTACACTCCGGTTTTAGGTTCTGCTGTTCATTTAATTTGCTAGATATTCATTTCCTTAGAAAAGATTAACTATGATT
AATATTTCTACATTTAGGAACTGAAAGCATTATTACAACTATCCAAAGCTATGAACATGTAAAGGTGGAAAGAGGACAAA
GAATATAACACGTTTAGGCAAATTGTGTATTACAACTCTGAAGGTGTTTCTCAATCCAAAATCTCTCCGTTTCTTCGGTT
CAATACGGAGTTTCTAATTGAACTCCGAAAAAGCATGGAGAGACAGAACAAACATAGTCCTGTTGTACACAGAAGAATTA
ACAGTGTCAGAAAAAGTATCCTACACTAAATATCGAAAGCATCATTCCATATTATGGTTAAGACTTAAGAGCGAACCATT
GTGCTTTTACCTGCATAGGCAATGGTCACACCCGATATGA
>AT1G16840.4 | chr1:5760111-5763110 REVERSE LENGTH=3000
AAATGACACTGCTTGTTTGGGTGAGTTATTTGGCAAAACTAAAGTTATGACCTTGATGGATTGAGCAAATCACATTTCTA
TCTATATCCATGAATCCTCAAGGTCTTATGATTTTGTTGGGTTTCTGATAAAAGAAAGATTGAAGCTTGCAGGCTCTTCA
GGATCTCTTGTCAAGACCAAGAGCTGCCGAATTCGGACAACCAAGAGCAAGTGAAAAGACGTGAAATAGAACGACCATAT
TTCTATACCTGATACCAAAATGTGGAATATCGAATAAGACTAGTGTTGTAGGCTTGTGTAGCATGTCCCGCTGTTTCTCT
TTTAAACAGTTGTTGTATATATATATCTCTGTTTCCTTGCTCTTTCACTTATTTAACAAAGAGTTCATGTTAATGAAATT
GGAAATGAGGTACTCTTAGATATTTCTTTCTATAATACAGTCTACAAAAAGAAGTACAGCGCCAATTGAACATTATACAT
TTACCTCAAACTCAACCAACAGAAACAAATAATTCATCGTCGGAATCGGAAACATCCACATTTTCTGTAAATTCCGATTT
CCATTTCTCGAAAACCGATCTAAATTCAGAAAAGTCTCCGCGATATCGAGACAAGAGACTATACACTTGAAACTTAGTAT
TAGGATCCAACTCAACTCCCTCCTGGATGCATTCCCTCAAAATCTTTCTCACTTTCTCAGTCTCCTTCTCCTTGCACAGA
CCAGAAATAATAGTCCGATAAGTCCGTCGATTCGGATAAATCCCACCTTCTTTCATGTCGCAACACAAAGAATAGGCTTC
CTCGATCCTTTTCGCACGCACAAGCCCCTTAATAGCTACTGTATACGACACAACATCTAAAGGATACTTCTCCAAGATGC
ATCGTTTAAACAAATGAACCGCGGTATTGTATTTACCAAGCTCTATAAGACTGTCGATTATCGCAGAATGAAAATGAGCA
TCGAGATGTTTTTTCTCCTTGATTATTATTTTATACATCTTAATGGCAGCGCGAGGTGCTCCTCCTCGACAAAGTGCACT
AAGATACACAGTATATGTATAACAATCCAAAGCAAAATCTTTGTAAGACATGATGCTGAGTACTTTCAAAGCGTACGAAT
TGTAACCAATCTTGCTGAAACAGTTTGAGAGCAAGTTTCCAGTAACCAGATCAAAATCTGTTCCTATACCGTGGGTGATC
CTAGGAACGAGATCAAACTTCCCAGACAAACATAGACTAGACAGTATTGATGCAAAAGTATACTGATCCGGCACAAGTTT
CCTTTTTTCCAAACTAGTGAAAACCTTACGAGCTTCTTCGAATCTTCCGAGTCTTGTGTACGTGTGTATCATCAAATTGC
AAAGAACAATATCTGGAGCTAAACCTTCAGATTGCACTTTACTTAGCACGGTAAACGCTTCATCAACCATTCCTAAATCC
ACAAACCCTTTGATCAAACTAGTATACGTCACAAGATTAGGTGAGCAACCAATCTGAATCATCTTATTGAACAGATCAAC
CGCCTTTTGCGGCTCTCCTGAACGAAAAAACCCGCTAACCAACATGCTCCATACATTAACAGATACAGAGATTCCACTAC
AAATCATCAATCCAACTACTTGAAATGCTTCAGAGACGCAGCCTGTTCTACAGCACAGCCTAAGAATCTGCCCAAACCTC
TCTCTGTTAGGATAAAAACCTTCTCCAATCATTCTCTTCAAAACTATCTTCACACCAACCAAATCCCCTCTACCCCCTCT
ACTGCAAAAATGACTCAATGCAATGTCGAAACTAAAGAAATTTCGAAAACGGATTCCTTCAAAAATTTCCAGAGCTCCAT
TAACAACATTGAGTTTGAAATTAACATCCATCATCATATTCATGGCACGAGTGTTGGGCACAAATCCAAAACTACTCATG
CCAGTGTAAACCTCAATAGCCTTATCATAGATATGGCCACGCCAAAATATTTCCAGCAACAACAAAAAAACCCGAGGCTT
AATCTCACAACCAGAGATTTTCAATCTCTCTATGATTCGATCAATGCTATAGTATTCACGAGTTAGTTTCTCAACAACAC
CAACCATGTGATCAAATGCTCGATCATCGTGGAAGTAATTGTTCTGCTTCGCGCACCAGAAGAAGAAATTCAAAGTTTTG
AGATCAGCTGGAGATTCTCGTAAACAAGAATACACATTATCGTGCGTGAGTGGCTTCGCGGCAGTATACTCCCGAGGATA
TTGACCGTGAATCGAAGAGAAACTGAGTGTGTTAAGGATTCTCTTCCTCTGCTTCACCCAATTGCATCTCCATAGCATCT
TACTCGTGACGCTAAGATCCTAACCATGAAACGGGGTTTCTCGGGAAAGAGAGAACTTTTATGGGAAACCCAGCTGAGAT
CGAGGACAAAGTTTGTGACATGGAAAGGGAACAACGCCGGCGAGGTTAGTGAAAGCAAGAAACGGCGAAAGGGTTTTTGG
TTTGGTTCGAAGATTTAGGAGAATTTGCGGTGGATTCAATAAGGGATGACTATACCGAACTCGGTTCGGTTCTTTAGGTA
TCGGTACACTCCGGTTTTAGGTTCTGCTGTTCATTTAATTTGCTAGATATTCATTTCCTTAGAAAAGATTAACTATGATT
AATATTTCTACATTTAGGAACTGAAAGCATTATTACAACTATCCAAAGCTATGAACATGTAAAGGTGGAAAGAGGACAAA
GAATATAACACGTTTAGGCAAATTGTGTATTACAACTCTGAAGGTGTTTCTCAATCCAAAATCTCTCCGTTTCTTCGGTT
CAATACGGAGTTTCTAATTGAACTCCGAAAAAGCATGGAGAGACAGAACAAACATAGTCCTGTTGTACACAGAAGAATTA
ACAGTGTCAGAAAAAGTATCCTACACTAAATATCGAAAGCATCATTCCATATTATGGTTAAGACTTAAGAGCGAACCATT
GTGCTTTTACCTGCATAGGCAATGGTCACACCCGATATGA
>AT1G16840.1 | chr1:5760111-5763110 REVERSE LENGTH=3000
AAATGACACTGCTTGTTTGGGTGAGTTATTTGGCAAAACTAAAGTTATGACCTTGATGGATTGAGCAAATCACATTTCTA
TCTATATCCATGAATCCTCAAGGTCTTATGATTTTGTTGGGTTTCTGATAAAAGAAAGATTGAAGCTTGCAGGCTCTTCA
GGATCTCTTGTCAAGACCAAGAGCTGCCGAATTCGGACAACCAAGAGCAAGTGAAAAGACGTGAAATAGAACGACCATAT
TTCTATACCTGATACCAAAATGTGGAATATCGAATAAGACTAGTGTTGTAGGCTTGTGTAGCATGTCCCGCTGTTTCTCT
TTTAAACAGTTGTTGTATATATATATCTCTGTTTCCTTGCTCTTTCACTTATTTAACAAAGAGTTCATGTTAATGAAATT
GGAAATGAGGTACTCTTAGATATTTCTTTCTATAATACAGTCTACAAAAAGAAGTACAGCGCCAATTGAACATTATACAT
TTACCTCAAACTCAACCAACAGAAACAAATAATTCATCGTCGGAATCGGAAACATCCACATTTTCTGTAAATTCCGATTT
CCATTTCTCGAAAACCGATCTAAATTCAGAAAAGTCTCCGCGATATCGAGACAAGAGACTATACACTTGAAACTTAGTAT
TAGGATCCAACTCAACTCCCTCCTGGATGCATTCCCTCAAAATCTTTCTCACTTTCTCAGTCTCCTTCTCCTTGCACAGA
CCAGAAATAATAGTCCGATAAGTCCGTCGATTCGGATAAATCCCACCTTCTTTCATGTCGCAACACAAAGAATAGGCTTC
CTCGATCCTTTTCGCACGCACAAGCCCCTTAATAGCTACTGTATACGACACAACATCTAAAGGATACTTCTCCAAGATGC
ATCGTTTAAACAAATGAACCGCGGTATTGTATTTACCAAGCTCTATAAGACTGTCGATTATCGCAGAATGAAAATGAGCA
TCGAGATGTTTTTTCTCCTTGATTATTATTTTATACATCTTAATGGCAGCGCGAGGTGCTCCTCCTCGACAAAGTGCACT
AAGATACACAGTATATGTATAACAATCCAAAGCAAAATCTTTGTAAGACATGATGCTGAGTACTTTCAAAGCGTACGAAT
TGTAACCAATCTTGCTGAAACAGTTTGAGAGCAAGTTTCCAGTAACCAGATCAAAATCTGTTCCTATACCGTGGGTGATC
CTAGGAACGAGATCAAACTTCCCAGACAAACATAGACTAGACAGTATTGATGCAAAAGTATACTGATCCGGCACAAGTTT
CCTTTTTTCCAAACTAGTGAAAACCTTACGAGCTTCTTCGAATCTTCCGAGTCTTGTGTACGTGTGTATCATCAAATTGC
AAAGAACAATATCTGGAGCTAAACCTTCAGATTGCACTTTACTTAGCACGGTAAACGCTTCATCAACCATTCCTAAATCC
ACAAACCCTTTGATCAAACTAGTATACGTCACAAGATTAGGTGAGCAACCAATCTGAATCATCTTATTGAACAGATCAAC
CGCCTTTTGCGGCTCTCCTGAACGAAAAAACCCGCTAACCAACATGCTCCATACATTAACAGATACAGAGATTCCACTAC
AAATCATCAATCCAACTACTTGAAATGCTTCAGAGACGCAGCCTGTTCTACAGCACAGCCTAAGAATCTGCCCAAACCTC
TCTCTGTTAGGATAAAAACCTTCTCCAATCATTCTCTTCAAAACTATCTTCACACCAACCAAATCCCCTCTACCCCCTCT
ACTGCAAAAATGACTCAATGCAATGTCGAAACTAAAGAAATTTCGAAAACGGATTCCTTCAAAAATTTCCAGAGCTCCAT
TAACAACATTGAGTTTGAAATTAACATCCATCATCATATTCATGGCACGAGTGTTGGGCACAAATCCAAAACTACTCATG
CCAGTGTAAACCTCAATAGCCTTATCATAGATATGGCCACGCCAAAATATTTCCAGCAACAACAAAAAAACCCGAGGCTT
AATCTCACAACCAGAGATTTTCAATCTCTCTATGATTCGATCAATGCTATAGTATTCACGAGTTAGTTTCTCAACAACAC
CAACCATGTGATCAAATGCTCGATCATCGTGGAAGTAATTGTTCTGCTTCGCGCACCAGAAGAAGAAATTCAAAGTTTTG
AGATCAGCTGGAGATTCTCGTAAACAAGAATACACATTATCGTGCGTGAGTGGCTTCGCGGCAGTATACTCCCGAGGATA
TTGACCGTGAATCGAAGAGAAACTGAGTGTGTTAAGGATTCTCTTCCTCTGCTTCACCCAATTGCATCTCCATAGCATCT
TACTCGTGACGCTAAGATCCTAACCATGAAACGGGGTTTCTCGGGAAAGAGAGAACTTTTATGGGAAACCCAGCTGAGAT
CGAGGACAAAGTTTGTGACATGGAAAGGGAACAACGCCGGCGAGGTTAGTGAAAGCAAGAAACGGCGAAAGGGTTTTTGG
TTTGGTTCGAAGATTTAGGAGAATTTGCGGTGGATTCAATAAGGGATGACTATACCGAACTCGGTTCGGTTCTTTAGGTA
TCGGTACACTCCGGTTTTAGGTTCTGCTGTTCATTTAATTTGCTAGATATTCATTTCCTTAGAAAAGATTAACTATGATT
AATATTTCTACATTTAGGAACTGAAAGCATTATTACAACTATCCAAAGCTATGAACATGTAAAGGTGGAAAGAGGACAAA
GAATATAACACGTTTAGGCAAATTGTGTATTACAACTCTGAAGGTGTTTCTCAATCCAAAATCTCTCCGTTTCTTCGGTT
CAATACGGAGTTTCTAATTGAACTCCGAAAAAGCATGGAGAGACAGAACAAACATAGTCCTGTTGTACACAGAAGAATTA
ACAGTGTCAGAAAAAGTATCCTACACTAAATATCGAAAGCATCATTCCATATTATGGTTAAGACTTAAGAGCGAACCATT
GTGCTTTTACCTGCATAGGCAATGGTCACACCCGATATGA
>AT1G16840.2 | chr1:5760499-5763498 REVERSE LENGTH=3000
CTACCAACTAAATTGATTTTGAAATTGATCAAATTTTTGTTGAATGTAAGCATTCATATGATTTAACTAGTGGCAGGTTT
TTGATATGTTGATAATGCTATGTCAATCGTAAAGTTAGTCATTGCTCGATGCTGTTACAGGTTCTGAATGGGAGATCATT
AATATGTGATTAACATTTTTGAGAATCTTTAATCATATAGGCAGTACTAGCGTCTTTGGTGGAACAGGTTCTTAACTAGT
TGTGGTGTATGAGAATTGTTTGATTGTTGGTCATTCGTTGACATATGGTTTTTGTTTATTGGGTTTAGGTGTTCAACCTC
AATTGATGGAGACCAAGACCGAGACAACTTCAAATTCCGAGTCTCACTCTGAGGACGAGGAAGTGTAAAAATGACACTGC
TTGTTTGGGTGAGTTATTTGGCAAAACTAAAGTTATGACCTTGATGGATTGAGCAAATCACATTTCTATCTATATCCATG
AATCCTCAAGGTCTTATGATTTTGTTGGGTTTCTGATAAAAGAAAGATTGAAGCTTGCAGGCTCTTCAGGATCTCTTGTC
AAGACCAAGAGCTGCCGAATTCGGACAACCAAGAGCAAGTGAAAAGACGTGAAATAGAACGACCATATTTCTATACCTGA
TACCAAAATGTGGAATATCGAATAAGACTAGTGTTGTAGGCTTGTGTAGCATGTCCCGCTGTTTCTCTTTTAAACAGTTG
TTGTATATATATATCTCTGTTTCCTTGCTCTTTCACTTATTTAACAAAGAGTTCATGTTAATGAAATTGGAAATGAGGTA
CTCTTAGATATTTCTTTCTATAATACAGTCTACAAAAAGAAGTACAGCGCCAATTGAACATTATACATTTACCTCAAACT
CAACCAACAGAAACAAATAATTCATCGTCGGAATCGGAAACATCCACATTTTCTGTAAATTCCGATTTCCATTTCTCGAA
AACCGATCTAAATTCAGAAAAGTCTCCGCGATATCGAGACAAGAGACTATACACTTGAAACTTAGTATTAGGATCCAACT
CAACTCCCTCCTGGATGCATTCCCTCAAAATCTTTCTCACTTTCTCAGTCTCCTTCTCCTTGCACAGACCAGAAATAATA
GTCCGATAAGTCCGTCGATTCGGATAAATCCCACCTTCTTTCATGTCGCAACACAAAGAATAGGCTTCCTCGATCCTTTT
CGCACGCACAAGCCCCTTAATAGCTACTGTATACGACACAACATCTAAAGGATACTTCTCCAAGATGCATCGTTTAAACA
AATGAACCGCGGTATTGTATTTACCAAGCTCTATAAGACTGTCGATTATCGCAGAATGAAAATGAGCATCGAGATGTTTT
TTCTCCTTGATTATTATTTTATACATCTTAATGGCAGCGCGAGGTGCTCCTCCTCGACAAAGTGCACTAAGATACACAGT
ATATGTATAACAATCCAAAGCAAAATCTTTGTAAGACATGATGCTGAGTACTTTCAAAGCGTACGAATTGTAACCAATCT
TGCTGAAACAGTTTGAGAGCAAGTTTCCAGTAACCAGATCAAAATCTGTTCCTATACCGTGGGTGATCCTAGGAACGAGA
TCAAACTTCCCAGACAAACATAGACTAGACAGTATTGATGCAAAAGTATACTGATCCGGCACAAGTTTCCTTTTTTCCAA
ACTAGTGAAAACCTTACGAGCTTCTTCGAATCTTCCGAGTCTTGTGTACGTGTGTATCATCAAATTGCAAAGAACAATAT
CTGGAGCTAAACCTTCAGATTGCACTTTACTTAGCACGGTAAACGCTTCATCAACCATTCCTAAATCCACAAACCCTTTG
ATCAAACTAGTATACGTCACAAGATTAGGTGAGCAACCAATCTGAATCATCTTATTGAACAGATCAACCGCCTTTTGCGG
CTCTCCTGAACGAAAAAACCCGCTAACCAACATGCTCCATACATTAACAGATACAGAGATTCCACTACAAATCATCAATC
CAACTACTTGAAATGCTTCAGAGACGCAGCCTGTTCTACAGCACAGCCTAAGAATCTGCCCAAACCTCTCTCTGTTAGGA
TAAAAACCTTCTCCAATCATTCTCTTCAAAACTATCTTCACACCAACCAAATCCCCTCTACCCCCTCTACTGCAAAAATG
ACTCAATGCAATGTCGAAACTAAAGAAATTTCGAAAACGGATTCCTTCAAAAATTTCCAGAGCTCCATTAACAACATTGA
GTTTGAAATTAACATCCATCATCATATTCATGGCACGAGTGTTGGGCACAAATCCAAAACTACTCATGCCAGTGTAAACC
TCAATAGCCTTATCATAGATATGGCCACGCCAAAATATTTCCAGCAACAACAAAAAAACCCGAGGCTTAATCTCACAACC
AGAGATTTTCAATCTCTCTATGATTCGATCAATGCTATAGTATTCACGAGTTAGTTTCTCAACAACACCAACCATGTGAT
CAAATGCTCGATCATCGTGGAAGTAATTGTTCTGCTTCGCGCACCAGAAGAAGAAATTCAAAGTTTTGAGATCAGCTGGA
GATTCTCGTAAACAAGAATACACATTATCGTGCGTGAGTGGCTTCGCGGCAGTATACTCCCGAGGATATTGACCGTGAAT
CGAAGAGAAACTGAGTGTGTTAAGGATTCTCTTCCTCTGCTTCACCCAATTGCATCTCCATAGCATCTTACTCGTGACGC
TAAGATCCTAACCATGAAACGGGGTTTCTCGGGAAAGAGAGAACTTTTATGGGAAACCCAGCTGAGATCGAGGACAAAGT
TTGTGACATGGAAAGGGAACAACGCCGGCGAGGTTAGTGAAAGCAAGAAACGGCGAAAGGGTTTTTGGTTTGGTTCGAAG
ATTTAGGAGAATTTGCGGTGGATTCAATAAGGGATGACTATACCGAACTCGGTTCGGTTCTTTAGGTATCGGTACACTCC
GGTTTTAGGTTCTGCTGTTCATTTAATTTGCTAGATATTC
>AT1G16840.5 | chr1:5760499-5763498 REVERSE LENGTH=3000
CTACCAACTAAATTGATTTTGAAATTGATCAAATTTTTGTTGAATGTAAGCATTCATATGATTTAACTAGTGGCAGGTTT
TTGATATGTTGATAATGCTATGTCAATCGTAAAGTTAGTCATTGCTCGATGCTGTTACAGGTTCTGAATGGGAGATCATT
AATATGTGATTAACATTTTTGAGAATCTTTAATCATATAGGCAGTACTAGCGTCTTTGGTGGAACAGGTTCTTAACTAGT
TGTGGTGTATGAGAATTGTTTGATTGTTGGTCATTCGTTGACATATGGTTTTTGTTTATTGGGTTTAGGTGTTCAACCTC
AATTGATGGAGACCAAGACCGAGACAACTTCAAATTCCGAGTCTCACTCTGAGGACGAGGAAGTGTAAAAATGACACTGC
TTGTTTGGGTGAGTTATTTGGCAAAACTAAAGTTATGACCTTGATGGATTGAGCAAATCACATTTCTATCTATATCCATG
AATCCTCAAGGTCTTATGATTTTGTTGGGTTTCTGATAAAAGAAAGATTGAAGCTTGCAGGCTCTTCAGGATCTCTTGTC
AAGACCAAGAGCTGCCGAATTCGGACAACCAAGAGCAAGTGAAAAGACGTGAAATAGAACGACCATATTTCTATACCTGA
TACCAAAATGTGGAATATCGAATAAGACTAGTGTTGTAGGCTTGTGTAGCATGTCCCGCTGTTTCTCTTTTAAACAGTTG
TTGTATATATATATCTCTGTTTCCTTGCTCTTTCACTTATTTAACAAAGAGTTCATGTTAATGAAATTGGAAATGAGGTA
CTCTTAGATATTTCTTTCTATAATACAGTCTACAAAAAGAAGTACAGCGCCAATTGAACATTATACATTTACCTCAAACT
CAACCAACAGAAACAAATAATTCATCGTCGGAATCGGAAACATCCACATTTTCTGTAAATTCCGATTTCCATTTCTCGAA
AACCGATCTAAATTCAGAAAAGTCTCCGCGATATCGAGACAAGAGACTATACACTTGAAACTTAGTATTAGGATCCAACT
CAACTCCCTCCTGGATGCATTCCCTCAAAATCTTTCTCACTTTCTCAGTCTCCTTCTCCTTGCACAGACCAGAAATAATA
GTCCGATAAGTCCGTCGATTCGGATAAATCCCACCTTCTTTCATGTCGCAACACAAAGAATAGGCTTCCTCGATCCTTTT
CGCACGCACAAGCCCCTTAATAGCTACTGTATACGACACAACATCTAAAGGATACTTCTCCAAGATGCATCGTTTAAACA
AATGAACCGCGGTATTGTATTTACCAAGCTCTATAAGACTGTCGATTATCGCAGAATGAAAATGAGCATCGAGATGTTTT
TTCTCCTTGATTATTATTTTATACATCTTAATGGCAGCGCGAGGTGCTCCTCCTCGACAAAGTGCACTAAGATACACAGT
ATATGTATAACAATCCAAAGCAAAATCTTTGTAAGACATGATGCTGAGTACTTTCAAAGCGTACGAATTGTAACCAATCT
TGCTGAAACAGTTTGAGAGCAAGTTTCCAGTAACCAGATCAAAATCTGTTCCTATACCGTGGGTGATCCTAGGAACGAGA
TCAAACTTCCCAGACAAACATAGACTAGACAGTATTGATGCAAAAGTATACTGATCCGGCACAAGTTTCCTTTTTTCCAA
ACTAGTGAAAACCTTACGAGCTTCTTCGAATCTTCCGAGTCTTGTGTACGTGTGTATCATCAAATTGCAAAGAACAATAT
CTGGAGCTAAACCTTCAGATTGCACTTTACTTAGCACGGTAAACGCTTCATCAACCATTCCTAAATCCACAAACCCTTTG
ATCAAACTAGTATACGTCACAAGATTAGGTGAGCAACCAATCTGAATCATCTTATTGAACAGATCAACCGCCTTTTGCGG
CTCTCCTGAACGAAAAAACCCGCTAACCAACATGCTCCATACATTAACAGATACAGAGATTCCACTACAAATCATCAATC
CAACTACTTGAAATGCTTCAGAGACGCAGCCTGTTCTACAGCACAGCCTAAGAATCTGCCCAAACCTCTCTCTGTTAGGA
TAAAAACCTTCTCCAATCATTCTCTTCAAAACTATCTTCACACCAACCAAATCCCCTCTACCCCCTCTACTGCAAAAATG
ACTCAATGCAATGTCGAAACTAAAGAAATTTCGAAAACGGATTCCTTCAAAAATTTCCAGAGCTCCATTAACAACATTGA
GTTTGAAATTAACATCCATCATCATATTCATGGCACGAGTGTTGGGCACAAATCCAAAACTACTCATGCCAGTGTAAACC
TCAATAGCCTTATCATAGATATGGCCACGCCAAAATATTTCCAGCAACAACAAAAAAACCCGAGGCTTAATCTCACAACC
AGAGATTTTCAATCTCTCTATGATTCGATCAATGCTATAGTATTCACGAGTTAGTTTCTCAACAACACCAACCATGTGAT
CAAATGCTCGATCATCGTGGAAGTAATTGTTCTGCTTCGCGCACCAGAAGAAGAAATTCAAAGTTTTGAGATCAGCTGGA
GATTCTCGTAAACAAGAATACACATTATCGTGCGTGAGTGGCTTCGCGGCAGTATACTCCCGAGGATATTGACCGTGAAT
CGAAGAGAAACTGAGTGTGTTAAGGATTCTCTTCCTCTGCTTCACCCAATTGCATCTCCATAGCATCTTACTCGTGACGC
TAAGATCCTAACCATGAAACGGGGTTTCTCGGGAAAGAGAGAACTTTTATGGGAAACCCAGCTGAGATCGAGGACAAAGT
TTGTGACATGGAAAGGGAACAACGCCGGCGAGGTTAGTGAAAGCAAGAAACGGCGAAAGGGTTTTTGGTTTGGTTCGAAG
ATTTAGGAGAATTTGCGGTGGATTCAATAAGGGATGACTATACCGAACTCGGTTCGGTTCTTTAGGTATCGGTACACTCC
GGTTTTAGGTTCTGCTGTTCATTTAATTTGCTAGATATTC
>AT1G16850.1 | chr1:5762062-5765061 REVERSE LENGTH=3000
ATACGCAGTTGTTCTAAGCTTATGGGTTTTAATTATTTAAATAATTAGTGTGTGTTTGAGATCAAAATGACACAGTTTTG
GGGGAGTATATCTCCACATCATATGTTGTTTGCATCACATGGTTTCTCTGTATACAACGACCAGATCCACATCACTCATT
CTCGTCCTTCTTTTTGTCATGAATACAGAATAATATTTTAGATTCTACATTTCTCAGCAGTCAGTTTAATGAGAAATAAA
AATAGGGATTTGATATTGTGTTTTTGCATTAGGGATTTTAGAACTCATAATACATGACTCTAAAAGTCTAATCTTATATA
GAGTGGGTTAAAGACTAGGATACGTAGTCTAGTAAATAGGAAATGGTGTTGTCCACAAAAGGGATTTAGTCCCTCTCGTA
TGCTATAAAGTTATCGCTACCCACTGACCCAAAATTATCTAAGACGATCGTAAATATCTATTTTCGAATTTACAAAAAAA
AAGAGAATGATCTATTTCTGATCCAAAATATCTATTTAGCAGAAAAGGCTGGAAATATTTATATCACTAAGACTTAAAAA
ACCAATGATTGTGATATGTGACGGTGATTCAATTAGATTACTTTCGATCATGTTAGAAGATAGATACTTTCGAGTTTCAC
TTTTGTCGGTAAAAGATTGAATTAGTTATCAGACACATATATGTAAAATGTGATTTTTATTCATTTTTCTACTTTGGAAA
TTATCTTCATTCATCAAATTGTGTTACACTTACAAAATTCATATTAATTTTCTAAAATTAGATTGAATACGCCCCTAGGA
TATAAAAGTCTAAACCATGGGTAGTAAACTTCCTAATAATCCGTGGTTATTCGATAGTACTAAAAAAGACAGAGCTAATT
TAGTTAAGTCGGCTGAAAAAGTTAAAATAATAAATATTTTTGTAGGTAATAACAAAATAAGCAAACAAAAAATTACGATA
AAAAGGTGGGAAAAATAAGCTCTGTCTCACACAGCATTATCCAAAACTCAAAATTACAGCGTTGAAACAGAAACCGATCT
CGTCGCTGATTCTCTTTTCTTCGGATCCTTCTAGATAATGGCTCGATCTTTCTCTCGTTCACTTTCTCTATCCAAAGGCC
GTTTCGCCGCCGCGTCATCCTCTCTCCTCCCTTCGTCGCACCTTGTTTCATTCCGATCTCAATCTTCCGATCGTCGGGGA
GATCTGTACGAGATTGATACCTCCGCGGCTTCTCAATCGCCGTCGGATCCTTTAATACAGAAGCTAGAAGACGCCGTTCA
CCGGATTTTTGTGCGCCGAGCTCAGCCTGATTGGCTCCCTTTTGTTCCTGGTGCGTCTTATTGGGTCCCTCCTCCTGGAT
CTGGATCTCAGTCTCATGGAATCGCTCAGCTCGTTGTGAAACTCGCGAATCCGTTAACACACGAAGAATCTTTATCTACC
AATTCTTCTCATGGATGGCCTTCCTCCGATTATTTCCTTAAAGGTTCTTATTGGTCATTCTCTCTCTGGTTTTTTATGGA
TAAAGCTTGGATTGGAATCTTCAATATGTTACTCATGCTTTAGCTACCAACTAAATTGATTTTGAAATTGATCAAATTTT
TGTTGAATGTAAGCATTCATATGATTTAACTAGTGGCAGGTTTTTGATATGTTGATAATGCTATGTCAATCGTAAAGTTA
GTCATTGCTCGATGCTGTTACAGGTTCTGAATGGGAGATCATTAATATGTGATTAACATTTTTGAGAATCTTTAATCATA
TAGGCAGTACTAGCGTCTTTGGTGGAACAGGTTCTTAACTAGTTGTGGTGTATGAGAATTGTTTGATTGTTGGTCATTCG
TTGACATATGGTTTTTGTTTATTGGGTTTAGGTGTTCAACCTCAATTGATGGAGACCAAGACCGAGACAACTTCAAATTC
CGAGTCTCACTCTGAGGACGAGGAAGTGTAAAAATGACACTGCTTGTTTGGGTGAGTTATTTGGCAAAACTAAAGTTATG
ACCTTGATGGATTGAGCAAATCACATTTCTATCTATATCCATGAATCCTCAAGGTCTTATGATTTTGTTGGGTTTCTGAT
AAAAGAAAGATTGAAGCTTGCAGGCTCTTCAGGATCTCTTGTCAAGACCAAGAGCTGCCGAATTCGGACAACCAAGAGCA
AGTGAAAAGACGTGAAATAGAACGACCATATTTCTATACCTGATACCAAAATGTGGAATATCGAATAAGACTAGTGTTGT
AGGCTTGTGTAGCATGTCCCGCTGTTTCTCTTTTAAACAGTTGTTGTATATATATATCTCTGTTTCCTTGCTCTTTCACT
TATTTAACAAAGAGTTCATGTTAATGAAATTGGAAATGAGGTACTCTTAGATATTTCTTTCTATAATACAGTCTACAAAA
AGAAGTACAGCGCCAATTGAACATTATACATTTACCTCAAACTCAACCAACAGAAACAAATAATTCATCGTCGGAATCGG
AAACATCCACATTTTCTGTAAATTCCGATTTCCATTTCTCGAAAACCGATCTAAATTCAGAAAAGTCTCCGCGATATCGA
GACAAGAGACTATACACTTGAAACTTAGTATTAGGATCCAACTCAACTCCCTCCTGGATGCATTCCCTCAAAATCTTTCT
CACTTTCTCAGTCTCCTTCTCCTTGCACAGACCAGAAATAATAGTCCGATAAGTCCGTCGATTCGGATAAATCCCACCTT
CTTTCATGTCGCAACACAAAGAATAGGCTTCCTCGATCCTTTTCGCACGCACAAGCCCCTTAATAGCTACTGTATACGAC
ACAACATCTAAAGGATACTTCTCCAAGATGCATCGTTTAAACAAATGAACCGCGGTATTGTATTTACCAAGCTCTATAAG
ACTGTCGATTATCGCAGAATGAAAATGAGCATCGAGATGTTTTTTCTCCTTGATTATTATTTTATACATCTTAATGGCAG
CGCGAGGTGCTCCTCCTCGACAAAGTGCACTAAGATACAC
>AT1G16860.1 | chr1:5770184-5773183 FORWARD LENGTH=3000
GTCATCATCATCATCATCACCAACATCCTAGTTTGGGTTCATTAAATATTTTTCATGAATCTGGAAAAAATGTGATCTTG
CTGGTGGGTTCGTTTGGTGGTGGTTGTAGTGTTATTTTCTTTCCTTTTAATTCTCATTAAAATTTTTCTTTTGGGTCTCC
GAGTTATTACGGTTAGGATGGTGATGCTTGGAGGGTGTGGTTTCATTTTCCTAAGATGAGCTAATTGTTTTTTCTTCTCA
TTCTTCTTCTTCGCCTTTTGGTTTGTATAGCTCTTCATGTCTATTCTTTTTCAATAGAACTTGTGTACTTTTCTCAATGT
GTTATGTTATGTCTAAATTTTTCCTTTTTGTGAAAACAAACATCAATTTGGTGTTCTTTTTAAACCTATTTGGCTATCTT
CTATGCTATATGGTTTTGGTGTAATCATAACTCCGCACAATAAATATGCAGTTCCGCAATTTCTTCCCATCAATTGCCTG
TTTTGTGAGTGATTCTTTCACTCTTTCACAACTTTTTATTTTTGCATAACATTGTTATCAACTCGAGCGATAATAAATGA
GAGGCACTGATTTTATTAGAAAGAAATTTAGGTCCAAAAACCAGTGTTTTACAGACAACAAGGAAACCTAAAACTACAAA
CTCAAACAACAAAAATCTTCCTTTAATTCAGAAAGGTCAATGAAAAGAGTTTCTCTCCCAAACTAACGGGATAACTTAAA
ACACCAGAAAAGGCGACAAATCAAGATCACAATCTATTTTGTTTGTTTGTATATTGTTCCTCAACGCATGAAAGGGGCTA
ACCAACGCATCTCTGCTCCATTTCCATTTGCCAGATAGTATATCTTCTTCCAGTTTTCTTCGTTGAATACTTCACGCCGA
ACTAGTCTTTGCCTGAAACAATACCATATTGAACGTTCGTGAAATCGATATTCGGTTTAGGCCCATACACATGTCAAGTA
GATAGACTCAATAATGAACTATAACTAAAAAACGGGTCTGATCAGTTGAGAGGAGGATTACAGAGCTGAGTACTATTAAA
ATTGGTTTCATGTTAACTCACCGAAGGTAGTAATAGCAGACAGCTTCTGCTTCATCCAAAGAATAACGTGGGAATTGCTG
ACGAGCATCAACTGGAACATCTGGCAAGTCTTTGCGTAGTTTTCCTACTGCTGTTGAATGTGAGAATGCACCCACCATCA
TATCTTCATGCATCATGCTTCTGAAAGCATTCACCTGCCAAAAGAATTGAGTTAATTGCGATTTTTGTTTTCTGGATCAT
AAATCAATTTGGAAGAAAAATTCACCGTTGTAAGTTCTCTGGCATGTATAGGTCGGCAAGAACGCGGTGTTACGGGCTCT
TCAAACTCGCTGAATGTAAACCAACTGTTATACTGAAAGACAAGTAAACAACAAGAAACAAGCAGCATTAGCTCTAGTGA
AAAAGAGAGAGATTTAAAATAATAGAAGGCGAAATATGGTATCATAAAGGGGAAAACTGGGGACTAACTTGATCGATTAC
AATCAACACTGGTACATCTTTTACAACTGAGAGTTCTTTTCTAAGTCGCACAACGACATTAACAGCTGCATGAGTGCTCT
TAATTCCCATTTGCACAAGGTCATACAGAGTTGAATCCTCGGGAATAGGCATAGCATCTGCTCCTTTCAAGTATCCAACA
CCCGCACCCTCTCCAAGCACGATAGGATCATGGATTTTGCACCGTAACTCTCTTAAGCGGGATTCATTGAACTTGACAAA
ATCCTACAGAAGTTAAGTTTATTAAGAAATGCTGTTAAATAGGAAGAATTCCATTCCAAAAGAGGAGGCATGTGGAATCT
TGCCTTGAGAATATTCTCAGCTTGTAGAGGAGTGTCCCAAAACCCTGTATGTGGATTCTTATAGAAGTAGCCACCGTGAG
TCCAGTCACGTCCTTTTGGTGCATATAAAACTAACCAGCCTTCGTCACGTGCCCAGTGAACAAGCATCGCCAGAGCAATA
CTCTTTCCACACTTAACAGGGCCATCCAAGACAATCTGCTTCTGAAGTTTGACACCTTTTCAGAAAGAAAGAGGAAGCAA
TGATTATAAATACCTATGGTATTACAGATCCCCGGATAAGGGCATATGACAAGCAAGACTTAGCAAACAAATTAGGCTGC
TTTCGTTTCAAAGGAAAATAAAAACACACAAAACTGTTAACCATAGAAGAGATCACTAATCGTGATACTTAGAAATCAAC
ATAACGGAAACAAAGAACACACCTTTACTGTCACTTGGCCACATGGGAGGATCAGCAATGCGTCTAAAATTATCCCTCAG
AGCCAAGTAACTTTTTCTGACAAGCAATGCAGGTCTCCATGATTCATTAAACTCATCTTCAATTCCTGAAGCTAATCCTT
CCGGCAGAACTGCTTTCAGTGCTGCCTCACTATCATTCCCACAATATATATATTACATCAACACACACAAAACGATTCAT
ACAAAATTCTAAAAATAGATAAACAGAAACATAAGGGAAAGAGAGAATTGAGATTACTCGAATTTGAAGTAGGAGCCAAT
ATCCTTGTGAGTCAGCTGCGATAGTGTAGTATCTTTGGGAGTAAAGAGAGGCCTTCCATTAGGACCAACATCTAGAGACG
GAATCTTCTCATCATCAGCTAGTCTCTTGGCACGACCCGCTTCAAGGTCGTCTCCACCGGCGGCTCCAAACTCTCCTTCC
TCAGCTCCGGCGGCACCAGGATCGCCGCCTTTAGGTTTGGATTTTTTGCCTTCAGATTTCTTCGTTTTGGTGATTGAAGA
TTTCGTGCTCTTCGAAGATGAAAAGCATCGATGAACGTGATCTAAACTCGGGAAAAGTGTTCCCACGGCGGCTGAAGTCG
GAGGTGAGAAATGACAAACGGTATTATTTAGAATCGAAGACTTCCGATTCAATTTGGCATTCCCGGCGGCGATTCTTAAA
CCGTACTTCCACATTTCTCTGGTTCGTATCTCTTGAGTCT
>AT1G16870.1 | chr1:5767964-5770963 REVERSE LENGTH=3000
GGAACAATATACAAACAAACAAAATAGATTGTGATCTTGATTTGTCGCCTTTTCTGGTGTTTTAAGTTATCCCGTTAGTT
TGGGAGAGAAACTCTTTTCATTGACCTTTCTGAATTAAAGGAAGATTTTTGTTGTTTGAGTTTGTAGTTTTAGGTTTCCT
TGTTGTCTGTAAAACACTGGTTTTTGGACCTAAATTTCTTTCTAATAAAATCAGTGCCTCTCATTTATTATCGCTCGAGT
TGATAACAATGTTATGCAAAAATAAAAAGTTGTGAAAGAGTGAAAGAATCACTCACAAAACAGGCAATTGATGGGAAGAA
ATTGCGGAACTGCATATTTATTGTGCGGAGTTATGATTACACCAAAACCATATAGCATAGAAGATAGCCAAATAGGTTTA
AAAAGAACACCAAATTGATGTTTGTTTTCACAAAAAGGAAAAATTTAGACATAACATAACACATTGAGAAAAGTACACAA
GTTCTATTGAAAAAGAATAGACATGAAGAGCTATACAAACCAAAAGGCGAAGAAGAAGAATGAGAAGAAAAAACAATTAG
CTCATCTTAGGAAAATGAAACCACACCCTCCAAGCATCACCATCCTAACCGTAATAACTCGGAGACCCAAAAGAAAAATT
TTAATGAGAATTAAAAGGAAAGAAAATAACACTACAACCACCACCAAACGAACCCACCAGCAAGATCACATTTTTTCCAG
ATTCATGAAAAATATTTAATGAACCCAAACTAGGATGTTGGTGATGATGATGATGATGACTCAAACCGGTATGGCATCAA
CATTGGATGAGTCTTCACATCTCAATACTATTCCTTCAAGACTTGTTGGGAATGTGCATCTCCTCCATTGCCAACCAGCT
GCTAGTGGCTCTGATGATGGAACTATCATCAACACATTATCGTTTCTCTGCACCACTCCAATCACACTCACTGTACTTCC
TTCTTTTATATACCTGAAATTGAAACCCAGCATCGAGTATCAGGATCGAAGCTTCTGTTAAGTTTTTATTACTTTAGGAG
TTGTTAATGAAGTGCTTGTTCATTACCCTTCTTTGAGCCGCATTATTCGATCATCGCTTGTTAGATTCTTCTTGCCTAAC
CATCGTACAAAATCGGGAGACACTTGCTCGCTTCCTTGCTTGAAGTCGATGACAACAGAATCATCTACAAGAGGTGTTAC
CTTTGCACCGCTTCCGGTTTTGACTAAGGCTCTGAGCCCAGACTGGAAATCAGAGATGTAAAAGTCCACCACATGTCTCT
GCAACATAACATTACAACGAAGTGTTTTGATGGGTTGAGGAAGATAATATAACATTTCCTCTGTCAAAACGAAAATATTG
GGAAGGGAATCACTAACCTCTGATGATCTCAGTCCCCATGTGAAGTGACGATGGGAAGAATTGGCTGGTTTCGAACCCCA
TCCACGATACTCATATAGACATGTCGATGTGTACACACATCTGGGAACTCTGTGGAAGGATGACTCAAGCGGTACATTAC
CACAAGTTACCACCTTCAAACAATAAAACAAGAATCAAGGTCATAAACATAACAAGCCAAGATTACAAATGCATTACAAT
ATCCATCCAAAACATGTTCTATTCCACTATTTCAACTAAGTAGTACTATGCTTGTTATTAGTTTATCAAAGGCCACATGC
AAAAAAGCAATAGCCTTCTCCCAGTTGCAGTCATATAGTTACTGTATGATCAGAGACCGAATATACATCCTGGCAAGTAG
ACAAGTAGCAGAAGGAGAAGCCAAAAAACAGTCAATTGTAAGACGCGCATGGATGCTTACCCCAGTGACCTTCACGTGTT
GACCATTTTTGGCAGTTCTAAGATCAGCATCAGGATAACGAGCAATGAAATCTGTGATACCACGTCTTCCCCAACAAATA
TTCCAAATGAAAAGTGCAGCAACAACTGTGAACAAGATGGCGACAACAACAAGGAGAATTGGGTTGTGAACTGCACCAAG
AATGAAGCCTCCAGCAAGGAACCCCATAATGAATATAAGAACAACCAGCCACAGCACAGGCTTTGGAAAGCTCTTCAGGC
AGGAAAAGTCATCTTCTGGACCAAGGGTAGTTACCGCCTGGTTGTGGACAACAGTAGGCATATGTGACTTCATCAAACCA
GAAGAGTCTAGTGGACCAGAAACCTTCCTGGGAGCCCCAGATGAATTCAGAGGGCCTGATGTAATAGGCCCAGAGGTAAT
GAGACCTGTAGCTGGAAGAATAGGAATAGAACCAGAATTTTGGCGAGTTACACCACCAGATTGAGGGCCAGATGATTTCT
TCAAAGGCTCTCCATGCTTAGATAATGGTCCGGAATTCGTTTTCTTCATTGAAACAGAGCCAGCAGAAGCTAAAGAGCCA
GACATACGGCCAGTGGCCATAGGAGCACCTGGACCTGATTGTGCAGTTCCTGCAAATGAGCCAGACCTTGAAGGAGCACC
TGGTATGGGACCAGACTTCCTGGACTTAGTCCCATCTGCTGGAATATCAAACATCTTCCCCAATTCTCCTGATCTCTTGA
TATCACCACCAGTGTAAGGCATGGCTACTGCACTCATAGTTGGAGCCCTTTCTTTGGGTTGCTCAGGCCGACCAGACACA
AATAGCCCATTGCTGAGCTGATGAGATGGGTATCTCGAACCCATTTTGGTGATTTAAAGAAAAACCAGAGCAAGTTACTC
TGAGCAGCCGGGTTCAAAACGTAAGAAGTTCAAATCCTAGAGAAACAGGAGAGGAAGAAGTGAGAAATGAGCCAAATGCA
TACTGCTTCACATGTATATAGACATAACAAGATTAAAATAATGAAGAAAAAGTCCTCGTCAGATTAAAGATTGTGACAGG
TGAAACAATGGGCAATACCACAAATCAGAAACAGCATCAAAGACCTATGCCGACAACTACAAGGCTAGCAGCCAGAAGTG
AGTAACTCAGCCATTTGTATTACTAAAGAGGACCACTAAC
>AT1G16880.1 | chr1:5776126-5779125 FORWARD LENGTH=3000
TTATGCCCATTTTTCAAAATCTCAAGTCTCATTCCTCGTGACTACTATTTTTACCACTTTTTTTTTTTTTTACATTTGAC
CAAAATAAGCTGCTTCATACACCTGTAATAGTAACATTATGCATCATTCATCCAATTTACTTTGATTCACAACCTGTGAA
AATCTGATTATCTACACCACTTTATAAAGATTATTATAGAGCATATATAACAAAAACAAAGATCAAAAGCAAGCACAATT
GAAGAAAGTTAGATTCCAGATATGGGTAAACGAGTCTTAGATCCCCCTAGTTATACAAATTCAGAGAGTACAAATCTTTT
TCCTCTGTTTTCAGAAAAAGGATTCAGATAAAACCTTGAGATAGAGTTTCACCATATATAATGTTATTTAAATGACAATG
ATCTTTCTCCATTTGCAGTCTTCTTTAAGCACCACTTGCGTAAAGACGAGTCCATTCCTTAGCTGCATAAGTTCACATTG
ATATGAGATTACCAGATTAGAGAGGAGAGGAATAAAGTTTTTGTTGCAACTTTTTTGAGTTTTTCGATCGTATTTTATCA
CCTGTTTCCACAGCTTCTGCCTCATTGCTCTTCCAATGCTTAGCTATGTTCTCAGACAGAGGATCATCTGGGTTTGGTGC
ACTTAAAAGAGCTTGGATACTGTTTTTACACGGCAATGGAAAATCAGAAAGTGTGAATAATTAAATCTTAATTTCTACAA
TATTTTGGATTTAGTAGGGAAAGAAGATTCTATGGATATATTCATACCTCAAGAGCACAGTTCGTATTTGTAGTGCAGGA
CTCCACTTGTCTTTCAGTATGTCAAGGCAGATTCTTCCAAGCTATATATACATGATAAGTGCAAACAAAACATGATCCAT
AAGTATAAAAGACCATGTGTTTGGTTAGTTATCTTGACAGTAAGAGAAGAAAAGGAAATTTTTCACAACAGACCTTGTCG
ATGTTAGGATGGTAAATCTTGGTGAGAAACCTAACCTGTGTTTCAAATGATATCATCAATAAGACCCATAAACTCTACAT
CAATGAAGAAACTTGGATACGTTGTCTAATATAATATAAGAAAATACATTCGGAGTAGTCATAACAAAACCAAAATCACC
AATCTCATAAACCCATAAATAAAATCCTAGTGTTAAGAGTAGAGAGACATTCACTTAAAGAGCATTTACCTCCACTTAAC
AATGTTATGTGGGGTAATCCTAATGTTACCAAAACAAGTGAAACATGAAATGAAAGAAGAAAAACACACAAAAGTTGAAG
CAACTTACCTTGGGAGCTGCCATAGGATATTCTTCAGGCAAAAAGAGCTCCAACTTGAAAACTCCTCCTACAGATTGAGA
AGGAAACAAAATTATTGGTAAACATCAATTAACAGAAATATGATGATAGATAAAACAGCAGACTTGATTCTGGAAATTCG
ACTTGGCATTGTGTATTCTAGAACAAATAAAATGTGTCGAAATGAACTCAAAGGTAGCTTAAAGACTCATCGTTATTCAT
AACACTACAATCCGAACATGAGCAATCTATGAGACCTAGTAGTACCTAAACGAACATATCCGTTTGTATAAACAAATATA
GAGACAGAGCAGAGTCACTACTTGCAGCAGAAACGATAACGATAAATCGTTGAGCAGCATGCATTAAAGAAGAAAAAGGA
AGAAGTAACGATGAGCATCTTTGGGAGATTAAAACAATTTGACTACCTTCATAAGGAGATTGAGTAGGACCAAGAATCAT
AACATTGAAATATCTCATATTTTCCTCTGATGGAGACGCACTTATCCCAGGAGCTGCAATTTCGAAAGATATACAACTTA
GAATTAAAATCAATAGTTCCAGCTACCAAAACCAACTGTTTGAGCTAAAATCAACTGTGAGAAATCAACAAGGATCGAAT
GAAGTGATGAAATTACCAGGTTCACTAAGCAGACGTTGAGTTTCCTATCAGATCGAAGAACAAAAAAAAGTCAGATCAAG
ATGACGAAGATGATATAAGATCGTACAAGCTATCGAAAATTCTTCCCAGTTCTGCTGAGGTATATAATCCGTCGGTTCCT
TCTTCGGATTTCAGATTAGAATTCCCCAAAATGAAACTGAGGGGAGATACGGATCGGAGGATGCTACAGAGGATCGGAAA
ACTAACCTTGATGATTCGTCGGGGAAGATTACTATTGGCCATTATCGCACGCTATCGGATTCGATCGTCACAGAGAAGTT
AGGGTTTTTGAGAGAGAACGAAGCTACCAAAGGCTGATAATAATCGAGTACGCTTCGTCGTCTCTAGTTTCGTGCCCCTT
TGATCCTTTTAATTCTTTCTTTTTTTCCTTTACGGAAATAAATTGATGCTTTTATGCTAGTAAAAATATATAATTACATG
AAATATGTAAGGAATACATTTAGTAAATAATTTTCTGTAAGTTCTCTTCCATATTCATATTCAATTTTTTTAAGAATAAT
TTCCATATTCAAATACTTTTTTAACCATGATTGAAAACTACTAAGAAAATAATCTTTTCTTAGTTTTGTAAACGACATGC
ACTATTTATTAGTCTGGTGGTAACATAGTGACAACATTATTACAAACGTCAATATACCTACCATGATCTCGATGACTCGA
TCAAATTTTTAGAAAAATTAATACCTTGTTTAGGTTATTCTTTTCTTCAAAGATAATCTTTTACAATATATATACACAAC
TTTTTTAGTTCATTATCTTCAATTCTATTGCGTTCTTCTTCTGTACCTTTTTACGACGCGTTGGTCAAACGCTAACTTAA
AGAGGACAGAAATATGAATTATGAAGTGCCCTCCATAGTCTTCTCATTTTCTCCCTTTTTCTCGATAGCCAAAATTGGAA
TCCGCAATATCAAAAGACAAAAAGAATATAGACTTTGCACAATAATGTCATAAACATAATCTTCCACGTTCTTCTGACCA
TTTGGAGATTTCTTACAAAGTTAAAACTAGTCTCTTTCAC
>AT1G16880.2 | chr1:5775273-5778272 FORWARD LENGTH=3000
TTCTTCAAGTAGTTAGCATCCTCGAACATAAAGGTCAAGACTGCTTGTCGTTTCCTCGGTCACGTACAGATAAGAAACAA
TAATAGAGAAAACAAAGACTTAACTAATAATCAACATATTTGGATTTGGCGGGTCAATGTAGAGTACAAGTATTAAACTT
CATTATAGTATTAATCACTTTGATGAAGAAGGGAATACCCACGCAACTTCAAAGTAGCTTCAAAATTCATTTTCCTTCTT
CTGTATTTTGGATTGGGATGTTGACAGATTGACGTGGACATAGCAACACATATAACCATTGAAGATGATGGACCAGACCG
CAGGTAATGTATACCCATACCTTATCTCAACTCTAGAACCTTATCCAAATGCTTTTATTCTTATGATATATGATCTGATC
ATTGATCCATAATTATTTGTTGATGATGCAGTTTACTCTTCATAGAATCAGCGGATAGACCTGGACTATTAGTTGAGCTG
GTGAAGATCATTTCAGATATCAGCGTCGCTGTTGAATCTGGAGAATTCGACACCGAGGTATCTAATAATCCTGTTTTTTA
ATGTCTAAAACATATACCCTCCGCTATAATATCGCTCTGTTTCTCATGTTGCTTCTTCTTGTTGTATGTGAAACAAAAAG
GGTTTGTTGGCTAAGGTGAAGTTTCATGTAAGCTACAGGAACAAAGCCCTAATCAAGCCTCTCCAGCAGGTTAAAATTCT
GAAATTAGACTTTTCTCTTTGATAAGTTGAAATGTTTTTACTGAAATGAAATCAAATTTTGTATTTGTAGGTCCTTGCTA
ATAGTCTGAGGTACTTCTTGAGGCGTCCATCAACTGACGAGTCAAGTTTCTGATTATGCCCATTTTTCAAAATCTCAAGT
CTCATTCCTCGTGACTACTATTTTTACCACTTTTTTTTTTTTTTACATTTGACCAAAATAAGCTGCTTCATACACCTGTA
ATAGTAACATTATGCATCATTCATCCAATTTACTTTGATTCACAACCTGTGAAAATCTGATTATCTACACCACTTTATAA
AGATTATTATAGAGCATATATAACAAAAACAAAGATCAAAAGCAAGCACAATTGAAGAAAGTTAGATTCCAGATATGGGT
AAACGAGTCTTAGATCCCCCTAGTTATACAAATTCAGAGAGTACAAATCTTTTTCCTCTGTTTTCAGAAAAAGGATTCAG
ATAAAACCTTGAGATAGAGTTTCACCATATATAATGTTATTTAAATGACAATGATCTTTCTCCATTTGCAGTCTTCTTTA
AGCACCACTTGCGTAAAGACGAGTCCATTCCTTAGCTGCATAAGTTCACATTGATATGAGATTACCAGATTAGAGAGGAG
AGGAATAAAGTTTTTGTTGCAACTTTTTTGAGTTTTTCGATCGTATTTTATCACCTGTTTCCACAGCTTCTGCCTCATTG
CTCTTCCAATGCTTAGCTATGTTCTCAGACAGAGGATCATCTGGGTTTGGTGCACTTAAAAGAGCTTGGATACTGTTTTT
ACACGGCAATGGAAAATCAGAAAGTGTGAATAATTAAATCTTAATTTCTACAATATTTTGGATTTAGTAGGGAAAGAAGA
TTCTATGGATATATTCATACCTCAAGAGCACAGTTCGTATTTGTAGTGCAGGACTCCACTTGTCTTTCAGTATGTCAAGG
CAGATTCTTCCAAGCTATATATACATGATAAGTGCAAACAAAACATGATCCATAAGTATAAAAGACCATGTGTTTGGTTA
GTTATCTTGACAGTAAGAGAAGAAAAGGAAATTTTTCACAACAGACCTTGTCGATGTTAGGATGGTAAATCTTGGTGAGA
AACCTAACCTGTGTTTCAAATGATATCATCAATAAGACCCATAAACTCTACATCAATGAAGAAACTTGGATACGTTGTCT
AATATAATATAAGAAAATACATTCGGAGTAGTCATAACAAAACCAAAATCACCAATCTCATAAACCCATAAATAAAATCC
TAGTGTTAAGAGTAGAGAGACATTCACTTAAAGAGCATTTACCTCCACTTAACAATGTTATGTGGGGTAATCCTAATGTT
ACCAAAACAAGTGAAACATGAAATGAAAGAAGAAAAACACACAAAAGTTGAAGCAACTTACCTTGGGAGCTGCCATAGGA
TATTCTTCAGGCAAAAAGAGCTCCAACTTGAAAACTCCTCCTACAGATTGAGAAGGAAACAAAATTATTGGTAAACATCA
ATTAACAGAAATATGATGATAGATAAAACAGCAGACTTGATTCTGGAAATTCGACTTGGCATTGTGTATTCTAGAACAAA
TAAAATGTGTCGAAATGAACTCAAAGGTAGCTTAAAGACTCATCGTTATTCATAACACTACAATCCGAACATGAGCAATC
TATGAGACCTAGTAGTACCTAAACGAACATATCCGTTTGTATAAACAAATATAGAGACAGAGCAGAGTCACTACTTGCAG
CAGAAACGATAACGATAAATCGTTGAGCAGCATGCATTAAAGAAGAAAAAGGAAGAAGTAACGATGAGCATCTTTGGGAG
ATTAAAACAATTTGACTACCTTCATAAGGAGATTGAGTAGGACCAAGAATCATAACATTGAAATATCTCATATTTTCCTC
TGATGGAGACGCACTTATCCCAGGAGCTGCAATTTCGAAAGATATACAACTTAGAATTAAAATCAATAGTTCCAGCTACC
AAAACCAACTGTTTGAGCTAAAATCAACTGTGAGAAATCAACAAGGATCGAATGAAGTGATGAAATTACCAGGTTCACTA
AGCAGACGTTGAGTTTCCTATCAGATCGAAGAACAAAAAAAAGTCAGATCAAGATGACGAAGATGATATAAGATCGTACA
AGCTATCGAAAATTCTTCCCAGTTCTGCTGAGGTATATAATCCGTCGGTTCCTTCTTCGGATTTCAGATTAGAATTCCCC
AAAATGAAACTGAGGGGAGATACGGATCGGAGGATGCTAC
>AT1G16890.2 | chr1:5773550-5776549 REVERSE LENGTH=3000
AGAAGACTGCAAATGGAGAAAGATCATTGTCATTTAAATAACATTATATATGGTGAAACTCTATCTCAAGGTTTTATCTG
AATCCTTTTTCTGAAAACAGAGGAAAAAGATTTGTACTCTCTGAATTTGTATAACTAGGGGGATCTAAGACTCGTTTACC
CATATCTGGAATCTAACTTTCTTCAATTGTGCTTGCTTTTGATCTTTGTTTTTGTTATATATGCTCTATAATAATCTTTA
TAAAGTGGTGTAGATAATCAGATTTTCACAGGTTGTGAATCAAAGTAAATTGGATGAATGATGCATAATGTTACTATTAC
AGGTGTATGAAGCAGCTTATTTTGGTCAAATGTAAAAAAAAAAAAAAGTGGTAAAAATAGTAGTCACGAGGAATGAGACT
TGAGATTTTGAAAAATGGGCATAATCAGAAACTTGACTCGTCAGTTGATGGACGCCTCAAGAAGTACCTCAGACTATTAG
CAAGGACCTACAAATACAAAATTTGATTTCATTTCAGTAAAAACATTTCAACTTATCAAAGAGAAAAGTCTAATTTCAGA
ATTTTAACCTGCTGGAGAGGCTTGATTAGGGCTTTGTTCCTGTAGCTTACATGAAACTTCACCTTAGCCAACAAACCCTT
TTTGTTTCACATACAACAAGAAGAAGCAACATGAGAAACAGAGCGATATTATAGCGGAGGGTATATGTTTTAGACATTAA
AAAACAGGATTATTAGATACCTCGGTGTCGAATTCTCCAGATTCAACAGCGACGCTGATATCTGAAATGATCTTCACCAG
CTCAACTAATAGTCCAGGTCTATCCGCTGATTCTATGAAGAGTAAACTGCATCATCAACAAATAATTATGGATCAATGAT
CAGATCATATATCATAAGAATAAAAGCATTTGGATAAGGTTCTAGAGTTGAGATAAGGTATGGGTATACATTACCTGCGG
TCTGGTCCATCATCTTCAATGGTTATATGTGTTGCTATGTCCACGTCAATCTGTCAACATCCCAATCCAAAATACAGAAG
AAGGAAAATGAATTTTGAAGCTACTTTGAAGTTGCGTGGGTATTCCCTTCTTCATCAAAGTGATTAATACTATAATGAAG
TTTAATACTTGTACTCTACATTGACCCGCCAAATCCAAATATGTTGATTATTAGTTAAGTCTTTGTTTTCTCTATTATTG
TTTCTTATCTGTACGTGACCGAGGAAACGACAAGCAGTCTTGACCTTTATGTTCGAGGATGCTAACTACTTGAAGAATTA
GTGCAATACAAAAGAAGTGGATAAGGTTATAAAAAGAGCATCACAGTTTAAGGTTTTTACCGGTTCAGTTGGAGGAAGAA
CACCAAAAGCTGCTCCCATTGCCAACTGAGAACTTGATTCCTGATCCAAATCATCGAGAAGCAATGTGTGAGTTAAAAAA
TTATGCAAGATATAGGAAAAATAGAAAGAGAGGATATTAGGATGTGAAGTAGTTACAGGATGAAACTCAAGCAGATTGTT
TATGACTGTGAGACGAATGGCCTCAAGCAATTCAGGGTCTTCTACTTTTCTTCCACTATCTCTGTTGTAACAACAATTAC
AGTCAGCTCAAAACTCAATCTAAAGTCAACTATTTGACAGAGTCAATCGATTCAAAGCAACATTAACTATCTAAACGACT
CTTGGAGCTCAAAATACTCTTTGATGATATGAAAAGACATACGCTCTAGTAATGGCAAATTTGTTGTGCTTGCCGGAAGA
ATCAAGGTAAACATTTGCCTTGACGACATTCAATCCCAAGTTTTTGAGCGCATTCATCTAGAAGGGCAAAGTTGATCAGA
TCAAGAAGCAGTCAAAAAAGCAGGAAAGGAAGTAAGAAGCTTTTGTGAATGTTGGTCGATTATGCAGAGCTAGCAACAAG
TGAGTAAGAAGAAGGTATCCTTCCTTACAGTGTCAAGTAAAGCTCCAAGACGATCTCCGAATGTAACTTCAAGAACGGTT
GCATCAGGGTCAGAATCTTGGTCGATTATAACAACTGGAGTTGGAACTTTATCAGAATCAGCAGCACTTCCTTCTTGCTT
TCCATTCTTCAAAATCAAAAACAAAAACATATAAACTTTAAAAAGTCTATTCAAATTACTAGTGTCCTTGTGTAATCATT
TCATTTTCATACCTCCACAGCAGTAGCATTTGATGCTCTAATCTTCAAAGTGGATAATCTGAAGAAAAAAAAAAAAAAGA
ATTGAATTGAAGTATTTGAATCCGTAGAAGATCAGCTCAAAACAATCTGTGCTTTGAATCGAATTCCAGCAAAAGATACG
AATTTATAACCAGCAATAAAATCATTTGGACATTTTAAAAAGATTAGCAACTCGGAACACAAAATTCTGATAATCGTTAA
AAAAAGGTATCAGATGCTTTTTAAGGATTTAGAGATCTGTGGAGAAAATTCACTACAAAAGAATTTGTTTCGGAAACAGT
ATTTACTTCATGAAACTCGAATCAGCACAAAACTAAGATCACAATCGAAAAAGCAATCCAAAAGAAGCTCGAATTCAAAT
TCTCAAGAAGGCATCAAGAGATAGCCAAAAAACAAAAACCTTAATCGCTCGAGATTGACAAGAGGTTTATCGACAAATCC
AAACGTAACTGTCCTAGGAGGCAAGCAAAGAGCTCCACAATCGCGTCTTAAAGCAAGAGAGCTAGAAGCATCAGTGAAGC
AAAGAGCAGAACCAGAAGCAGAGGCCATAGCCATCACTCAAAAATCGGAATTAAGAAGAATGAGGAAAACGTTAGAGAGG
AGTAGTAGTAGTGATGACGAAGAAGAAGAAGAGCCTTTGGACAGGTCTCGTGTTATCCGCCATGAGAGGATAATAAAAAA
GATGTGACACACACACACAAAAAAAAAATGCCCGTTTCGTCCTTCTTATTATCTTCAACGTTAGATCGCCATTTCTCTTG
CTTTCCCTTTCCTTGCCTACTTTTACATTTTCTTTTTAAA
>AT1G16890.1 | chr1:5773550-5776549 REVERSE LENGTH=3000
AGAAGACTGCAAATGGAGAAAGATCATTGTCATTTAAATAACATTATATATGGTGAAACTCTATCTCAAGGTTTTATCTG
AATCCTTTTTCTGAAAACAGAGGAAAAAGATTTGTACTCTCTGAATTTGTATAACTAGGGGGATCTAAGACTCGTTTACC
CATATCTGGAATCTAACTTTCTTCAATTGTGCTTGCTTTTGATCTTTGTTTTTGTTATATATGCTCTATAATAATCTTTA
TAAAGTGGTGTAGATAATCAGATTTTCACAGGTTGTGAATCAAAGTAAATTGGATGAATGATGCATAATGTTACTATTAC
AGGTGTATGAAGCAGCTTATTTTGGTCAAATGTAAAAAAAAAAAAAAGTGGTAAAAATAGTAGTCACGAGGAATGAGACT
TGAGATTTTGAAAAATGGGCATAATCAGAAACTTGACTCGTCAGTTGATGGACGCCTCAAGAAGTACCTCAGACTATTAG
CAAGGACCTACAAATACAAAATTTGATTTCATTTCAGTAAAAACATTTCAACTTATCAAAGAGAAAAGTCTAATTTCAGA
ATTTTAACCTGCTGGAGAGGCTTGATTAGGGCTTTGTTCCTGTAGCTTACATGAAACTTCACCTTAGCCAACAAACCCTT
TTTGTTTCACATACAACAAGAAGAAGCAACATGAGAAACAGAGCGATATTATAGCGGAGGGTATATGTTTTAGACATTAA
AAAACAGGATTATTAGATACCTCGGTGTCGAATTCTCCAGATTCAACAGCGACGCTGATATCTGAAATGATCTTCACCAG
CTCAACTAATAGTCCAGGTCTATCCGCTGATTCTATGAAGAGTAAACTGCATCATCAACAAATAATTATGGATCAATGAT
CAGATCATATATCATAAGAATAAAAGCATTTGGATAAGGTTCTAGAGTTGAGATAAGGTATGGGTATACATTACCTGCGG
TCTGGTCCATCATCTTCAATGGTTATATGTGTTGCTATGTCCACGTCAATCTGTCAACATCCCAATCCAAAATACAGAAG
AAGGAAAATGAATTTTGAAGCTACTTTGAAGTTGCGTGGGTATTCCCTTCTTCATCAAAGTGATTAATACTATAATGAAG
TTTAATACTTGTACTCTACATTGACCCGCCAAATCCAAATATGTTGATTATTAGTTAAGTCTTTGTTTTCTCTATTATTG
TTTCTTATCTGTACGTGACCGAGGAAACGACAAGCAGTCTTGACCTTTATGTTCGAGGATGCTAACTACTTGAAGAATTA
GTGCAATACAAAAGAAGTGGATAAGGTTATAAAAAGAGCATCACAGTTTAAGGTTTTTACCGGTTCAGTTGGAGGAAGAA
CACCAAAAGCTGCTCCCATTGCCAACTGAGAACTTGATTCCTGATCCAAATCATCGAGAAGCAATGTGTGAGTTAAAAAA
TTATGCAAGATATAGGAAAAATAGAAAGAGAGGATATTAGGATGTGAAGTAGTTACAGGATGAAACTCAAGCAGATTGTT
TATGACTGTGAGACGAATGGCCTCAAGCAATTCAGGGTCTTCTACTTTTCTTCCACTATCTCTGTTGTAACAACAATTAC
AGTCAGCTCAAAACTCAATCTAAAGTCAACTATTTGACAGAGTCAATCGATTCAAAGCAACATTAACTATCTAAACGACT
CTTGGAGCTCAAAATACTCTTTGATGATATGAAAAGACATACGCTCTAGTAATGGCAAATTTGTTGTGCTTGCCGGAAGA
ATCAAGGTAAACATTTGCCTTGACGACATTCAATCCCAAGTTTTTGAGCGCATTCATCTAGAAGGGCAAAGTTGATCAGA
TCAAGAAGCAGTCAAAAAAGCAGGAAAGGAAGTAAGAAGCTTTTGTGAATGTTGGTCGATTATGCAGAGCTAGCAACAAG
TGAGTAAGAAGAAGGTATCCTTCCTTACAGTGTCAAGTAAAGCTCCAAGACGATCTCCGAATGTAACTTCAAGAACGGTT
GCATCAGGGTCAGAATCTTGGTCGATTATAACAACTGGAGTTGGAACTTTATCAGAATCAGCAGCACTTCCTTCTTGCTT
TCCATTCTTCAAAATCAAAAACAAAAACATATAAACTTTAAAAAGTCTATTCAAATTACTAGTGTCCTTGTGTAATCATT
TCATTTTCATACCTCCACAGCAGTAGCATTTGATGCTCTAATCTTCAAAGTGGATAATCTGAAGAAAAAAAAAAAAAAGA
ATTGAATTGAAGTATTTGAATCCGTAGAAGATCAGCTCAAAACAATCTGTGCTTTGAATCGAATTCCAGCAAAAGATACG
AATTTATAACCAGCAATAAAATCATTTGGACATTTTAAAAAGATTAGCAACTCGGAACACAAAATTCTGATAATCGTTAA
AAAAAGGTATCAGATGCTTTTTAAGGATTTAGAGATCTGTGGAGAAAATTCACTACAAAAGAATTTGTTTCGGAAACAGT
ATTTACTTCATGAAACTCGAATCAGCACAAAACTAAGATCACAATCGAAAAAGCAATCCAAAAGAAGCTCGAATTCAAAT
TCTCAAGAAGGCATCAAGAGATAGCCAAAAAACAAAAACCTTAATCGCTCGAGATTGACAAGAGGTTTATCGACAAATCC
AAACGTAACTGTCCTAGGAGGCAAGCAAAGAGCTCCACAATCGCGTCTTAAAGCAAGAGAGCTAGAAGCATCAGTGAAGC
AAAGAGCAGAACCAGAAGCAGAGGCCATAGCCATCACTCAAAAATCGGAATTAAGAAGAATGAGGAAAACGTTAGAGAGG
AGTAGTAGTAGTGATGACGAAGAAGAAGAAGAGCCTTTGGACAGGTCTCGTGTTATCCGCCATGAGAGGATAATAAAAAA
GATGTGACACACACACACAAAAAAAAAATGCCCGTTTCGTCCTTCTTATTATCTTCAACGTTAGATCGCCATTTCTCTTG
CTTTCCCTTTCCTTGCCTACTTTTACATTTTCTTTTTAAA
>AT1G16890.3 | chr1:5773550-5776549 REVERSE LENGTH=3000
AGAAGACTGCAAATGGAGAAAGATCATTGTCATTTAAATAACATTATATATGGTGAAACTCTATCTCAAGGTTTTATCTG
AATCCTTTTTCTGAAAACAGAGGAAAAAGATTTGTACTCTCTGAATTTGTATAACTAGGGGGATCTAAGACTCGTTTACC
CATATCTGGAATCTAACTTTCTTCAATTGTGCTTGCTTTTGATCTTTGTTTTTGTTATATATGCTCTATAATAATCTTTA
TAAAGTGGTGTAGATAATCAGATTTTCACAGGTTGTGAATCAAAGTAAATTGGATGAATGATGCATAATGTTACTATTAC
AGGTGTATGAAGCAGCTTATTTTGGTCAAATGTAAAAAAAAAAAAAAGTGGTAAAAATAGTAGTCACGAGGAATGAGACT
TGAGATTTTGAAAAATGGGCATAATCAGAAACTTGACTCGTCAGTTGATGGACGCCTCAAGAAGTACCTCAGACTATTAG
CAAGGACCTACAAATACAAAATTTGATTTCATTTCAGTAAAAACATTTCAACTTATCAAAGAGAAAAGTCTAATTTCAGA
ATTTTAACCTGCTGGAGAGGCTTGATTAGGGCTTTGTTCCTGTAGCTTACATGAAACTTCACCTTAGCCAACAAACCCTT
TTTGTTTCACATACAACAAGAAGAAGCAACATGAGAAACAGAGCGATATTATAGCGGAGGGTATATGTTTTAGACATTAA
AAAACAGGATTATTAGATACCTCGGTGTCGAATTCTCCAGATTCAACAGCGACGCTGATATCTGAAATGATCTTCACCAG
CTCAACTAATAGTCCAGGTCTATCCGCTGATTCTATGAAGAGTAAACTGCATCATCAACAAATAATTATGGATCAATGAT
CAGATCATATATCATAAGAATAAAAGCATTTGGATAAGGTTCTAGAGTTGAGATAAGGTATGGGTATACATTACCTGCGG
TCTGGTCCATCATCTTCAATGGTTATATGTGTTGCTATGTCCACGTCAATCTGTCAACATCCCAATCCAAAATACAGAAG
AAGGAAAATGAATTTTGAAGCTACTTTGAAGTTGCGTGGGTATTCCCTTCTTCATCAAAGTGATTAATACTATAATGAAG
TTTAATACTTGTACTCTACATTGACCCGCCAAATCCAAATATGTTGATTATTAGTTAAGTCTTTGTTTTCTCTATTATTG
TTTCTTATCTGTACGTGACCGAGGAAACGACAAGCAGTCTTGACCTTTATGTTCGAGGATGCTAACTACTTGAAGAATTA
GTGCAATACAAAAGAAGTGGATAAGGTTATAAAAAGAGCATCACAGTTTAAGGTTTTTACCGGTTCAGTTGGAGGAAGAA
CACCAAAAGCTGCTCCCATTGCCAACTGAGAACTTGATTCCTGATCCAAATCATCGAGAAGCAATGTGTGAGTTAAAAAA
TTATGCAAGATATAGGAAAAATAGAAAGAGAGGATATTAGGATGTGAAGTAGTTACAGGATGAAACTCAAGCAGATTGTT
TATGACTGTGAGACGAATGGCCTCAAGCAATTCAGGGTCTTCTACTTTTCTTCCACTATCTCTGTTGTAACAACAATTAC
AGTCAGCTCAAAACTCAATCTAAAGTCAACTATTTGACAGAGTCAATCGATTCAAAGCAACATTAACTATCTAAACGACT
CTTGGAGCTCAAAATACTCTTTGATGATATGAAAAGACATACGCTCTAGTAATGGCAAATTTGTTGTGCTTGCCGGAAGA
ATCAAGGTAAACATTTGCCTTGACGACATTCAATCCCAAGTTTTTGAGCGCATTCATCTAGAAGGGCAAAGTTGATCAGA
TCAAGAAGCAGTCAAAAAAGCAGGAAAGGAAGTAAGAAGCTTTTGTGAATGTTGGTCGATTATGCAGAGCTAGCAACAAG
TGAGTAAGAAGAAGGTATCCTTCCTTACAGTGTCAAGTAAAGCTCCAAGACGATCTCCGAATGTAACTTCAAGAACGGTT
GCATCAGGGTCAGAATCTTGGTCGATTATAACAACTGGAGTTGGAACTTTATCAGAATCAGCAGCACTTCCTTCTTGCTT
TCCATTCTTCAAAATCAAAAACAAAAACATATAAACTTTAAAAAGTCTATTCAAATTACTAGTGTCCTTGTGTAATCATT
TCATTTTCATACCTCCACAGCAGTAGCATTTGATGCTCTAATCTTCAAAGTGGATAATCTGAAGAAAAAAAAAAAAAAGA
ATTGAATTGAAGTATTTGAATCCGTAGAAGATCAGCTCAAAACAATCTGTGCTTTGAATCGAATTCCAGCAAAAGATACG
AATTTATAACCAGCAATAAAATCATTTGGACATTTTAAAAAGATTAGCAACTCGGAACACAAAATTCTGATAATCGTTAA
AAAAAGGTATCAGATGCTTTTTAAGGATTTAGAGATCTGTGGAGAAAATTCACTACAAAAGAATTTGTTTCGGAAACAGT
ATTTACTTCATGAAACTCGAATCAGCACAAAACTAAGATCACAATCGAAAAAGCAATCCAAAAGAAGCTCGAATTCAAAT
TCTCAAGAAGGCATCAAGAGATAGCCAAAAAACAAAAACCTTAATCGCTCGAGATTGACAAGAGGTTTATCGACAAATCC
AAACGTAACTGTCCTAGGAGGCAAGCAAAGAGCTCCACAATCGCGTCTTAAAGCAAGAGAGCTAGAAGCATCAGTGAAGC
AAAGAGCAGAACCAGAAGCAGAGGCCATAGCCATCACTCAAAAATCGGAATTAAGAAGAATGAGGAAAACGTTAGAGAGG
AGTAGTAGTAGTGATGACGAAGAAGAAGAAGAGCCTTTGGACAGGTCTCGTGTTATCCGCCATGAGAGGATAATAAAAAA
GATGTGACACACACACACAAAAAAAAAATGCCCGTTTCGTCCTTCTTATTATCTTCAACGTTAGATCGCCATTTCTCTTG
CTTTCCCTTTCCTTGCCTACTTTTACATTTTCTTTTTAAA
>AT1G16900.1 | chr1:5776262-5779261 REVERSE LENGTH=3000
TCACAAATCGTTAAAACTCCTTAGACTTGTAGCTTTAACTCAGTTCATTGGGTAGTTTTGGGAGAATGTAATAACTAATA
ACTGATTAGTATCGGCTTTAAGTTCAGGTACGTTCACGGTTCGTAGTTGTGTTGTTGTGAAAGAGACTAGTTTTAACTTT
GTAAGAAATCTCCAAATGGTCAGAAGAACGTGGAAGATTATGTTTATGACATTATTGTGCAAAGTCTATATTCTTTTTGT
CTTTTGATATTGCGGATTCCAATTTTGGCTATCGAGAAAAAGGGAGAAAATGAGAAGACTATGGAGGGCACTTCATAATT
CATATTTCTGTCCTCTTTAAGTTAGCGTTTGACCAACGCGTCGTAAAAAGGTACAGAAGAAGAACGCAATAGAATTGAAG
ATAATGAACTAAAAAAGTTGTGTATATATATTGTAAAAGATTATCTTTGAAGAAAAGAATAACCTAAACAAGGTATTAAT
TTTTCTAAAAATTTGATCGAGTCATCGAGATCATGGTAGGTATATTGACGTTTGTAATAATGTTGTCACTATGTTACCAC
CAGACTAATAAATAGTGCATGTCGTTTACAAAACTAAGAAAAGATTATTTTCTTAGTAGTTTTCAATCATGGTTAAAAAA
GTATTTGAATATGGAAATTATTCTTAAAAAAATTGAATATGAATATGGAAGAGAACTTACAGAAAATTATTTACTAAATG
TATTCCTTACATATTTCATGTAATTATATATTTTTACTAGCATAAAAGCATCAATTTATTTCCGTAAAGGAAAAAAAGAA
AGAATTAAAAGGATCAAAGGGGCACGAAACTAGAGACGACGAAGCGTACTCGATTATTATCAGCCTTTGGTAGCTTCGTT
CTCTCTCAAAAACCCTAACTTCTCTGTGACGATCGAATCCGATAGCGTGCGATAATGGCCAATAGTAATCTTCCCCGACG
AATCATCAAGGTTAGTTTTCCGATCCTCTGTAGCATCCTCCGATCCGTATCTCCCCTCAGTTTCATTTTGGGGAATTCTA
ATCTGAAATCCGAAGAAGGAACCGACGGATTATATACCTCAGCAGAACTGGGAAGAATTTTCGATAGCTTGTACGATCTT
ATATCATCTTCGTCATCTTGATCTGACTTTTTTTTGTTCTTCGATCTGATAGGAAACTCAACGTCTGCTTAGTGAACCTG
GTAATTTCATCACTTCATTCGATCCTTGTTGATTTCTCACAGTTGATTTTAGCTCAAACAGTTGGTTTTGGTAGCTGGAA
CTATTGATTTTAATTCTAAGTTGTATATCTTTCGAAATTGCAGCTCCTGGGATAAGTGCGTCTCCATCAGAGGAAAATAT
GAGATATTTCAATGTTATGATTCTTGGTCCTACTCAATCTCCTTATGAAGGTAGTCAAATTGTTTTAATCTCCCAAAGAT
GCTCATCGTTACTTCTTCCTTTTTCTTCTTTAATGCATGCTGCTCAACGATTTATCGTTATCGTTTCTGCTGCAAGTAGT
GACTCTGCTCTGTCTCTATATTTGTTTATACAAACGGATATGTTCGTTTAGGTACTACTAGGTCTCATAGATTGCTCATG
TTCGGATTGTAGTGTTATGAATAACGATGAGTCTTTAAGCTACCTTTGAGTTCATTTCGACACATTTTATTTGTTCTAGA
ATACACAATGCCAAGTCGAATTTCCAGAATCAAGTCTGCTGTTTTATCTATCATCATATTTCTGTTAATTGATGTTTACC
AATAATTTTGTTTCCTTCTCAATCTGTAGGAGGAGTTTTCAAGTTGGAGCTCTTTTTGCCTGAAGAATATCCTATGGCAG
CTCCCAAGGTAAGTTGCTTCAACTTTTGTGTGTTTTTCTTCTTTCATTTCATGTTTCACTTGTTTTGGTAACATTAGGAT
TACCCCACATAACATTGTTAAGTGGAGGTAAATGCTCTTTAAGTGAATGTCTCTCTACTCTTAACACTAGGATTTTATTT
ATGGGTTTATGAGATTGGTGATTTTGGTTTTGTTATGACTACTCCGAATGTATTTTCTTATATTATATTAGACAACGTAT
CCAAGTTTCTTCATTGATGTAGAGTTTATGGGTCTTATTGATGATATCATTTGAAACACAGGTTAGGTTTCTCACCAAGA
TTTACCATCCTAACATCGACAAGGTCTGTTGTGAAAAATTTCCTTTTCTTCTCTTACTGTCAAGATAACTAACCAAACAC
ATGGTCTTTTATACTTATGGATCATGTTTTGTTTGCACTTATCATGTATATATAGCTTGGAAGAATCTGCCTTGACATAC
TGAAAGACAAGTGGAGTCCTGCACTACAAATACGAACTGTGCTCTTGAGGTATGAATATATCCATAGAATCTTCTTTCCC
TACTAAATCCAAAATATTGTAGAAATTAAGATTTAATTATTCACACTTTCTGATTTTCCATTGCCGTGTAAAAACAGTAT
CCAAGCTCTTTTAAGTGCACCAAACCCAGATGATCCTCTGTCTGAGAACATAGCTAAGCATTGGAAGAGCAATGAGGCAG
AAGCTGTGGAAACAGGTGATAAAATACGATCGAAAAACTCAAAAAAGTTGCAACAAAAACTTTATTCCTCTCCTCTCTAA
TCTGGTAATCTCATATCAATGTGAACTTATGCAGCTAAGGAATGGACTCGTCTTTACGCAAGTGGTGCTTAAAGAAGACT
GCAAATGGAGAAAGATCATTGTCATTTAAATAACATTATATATGGTGAAACTCTATCTCAAGGTTTTATCTGAATCCTTT
TTCTGAAAACAGAGGAAAAAGATTTGTACTCTCTGAATTTGTATAACTAGGGGGATCTAAGACTCGTTTACCCATATCTG
GAATCTAACTTTCTTCAATTGTGCTTGCTTTTGATCTTTGTTTTTGTTATATATGCTCTATAATAATCTTTATAAAGTGG
TGTAGATAATCAGATTTTCACAGGTTGTGAATCAAAGTAA
>AT1G16905.1 | chr1:5779546-5782545 REVERSE LENGTH=3000
TCAGTAACGTGTAGAAAAGGCAAAAAACATAATGGGCTTAAAGTACTAATAAGCCCATTATATGTACGACTTAATAAAGG
CCTTTTTATCTATGTAATAAGCCTCTAATTCGATGAGATACTTTTCACAAATCTTTTTCTTCATTGCTTCGTCGAGAAGA
GAATGAACAATGAAGTGAACTAATAAAACTTCCATTTGCAATTTCACGACCTCCATTTTCGTGCTGAGATTCTCTAAGCT
CGATGGATCTAACGACGACGCGTCAGAGGCGTCCACTTATATCTGACTCTTCTTCTTCGTCTTCTACGAAATCTTACTCG
AAGACCGATAAACCTGGCCGATCTAATGGCGGTGATGCGGAGGATGGTGGTCTCCGATGGTTCTTGCCGTTTATAGCGCT
TTGTTATCTTCGTTACATGAGCGCGACTTCTAATATCATTCATGACTGCGATGAAGTGTTCAATTACTGGGAGCCTCTTC
ATTATATTCTCTACAAGTCCGGATTTCAGACCTGGGAATACAGGTTTGCTTTTCCGCTACATTTGATTATGTTACTACTG
AGCTAAAGACCCGATGTTAGCTCGAGTGAGCATGTACTTTGAGCTGTGATTCTATACTTATGTATCGGTGACTACTGATT
CTCAACATTTTGTTTCAATTTGAAATCAGAAATGTGAGGTTGGGATTTGGTTTTAGTGGAACTTCGGTTTCAACGGAATC
TTTATTAGGTTATCGAGCTTTGTTTTATATGAAGATATAATCATGAGATTGATTACTTTTTTTTTTTTTGTGTGTGTGTG
TGTGTGTATTTTGCAGTTCCAACTTTGCTCTTCGGTCGTACTTATACATTCTATTCCATGAATTGGCTGGACGGCCTGCT
TCTTGGTGGTTTGGTGATGACAAGGTAAGCAATGCATACTTACTGATGTACATTCTAATCGGTATAGATATAACTGCATG
TTTCTTATCCAGTTTACGTCTATCTTTTGGATAGGTTAGAGTTTTCTATGCAGTGAGACTCTTTCTCGGACTGGTTTCTG
CAGTTTCAGATACTGTCCTGGTTGTTGCGCTCTCCAGAAAGTATGGGAAACGTATCGCTACCTATGCAGTTGCGATGCTC
TGCTTAACCAGTGGCTGCTTCTTTGCTAGTACCAGTGAGTGTTTTGTTTTGTTTTGATTTGTTGTTACACTTGCTTAAGC
TTTCTGTCATATTTCCTTAATATGCATATATAGGCTTTCCAAGTTATTCTTGCATCCGATAGGTTTTAGTTTCAAATGCT
TGTATAAGTTATTCCAAAGACATTGCTCTGAATTTGGCTTTGTGTTCTGGTTTCTTACTAATTCATGTTTCTCTAAAATT
TTGATAGGTTTCCTCCCCAGTTCATTTTCTATGTACGCCATAAGCCTCTCATCTGGTTTATTACTTTTCGAGAAGTATGC
CATGGCTGTTGCAGTTTCGGTTGTCGGGGTGATTCTTGGCTGGCCATTTTCTATCTTGGCCTTTTTACCTGTCGTTATTT
ACTCTCTGGTTAAGAGATTCAAGCAAGCATTTATCGCTGGTGCAGTCACCACTATATTTCTCCTTGTAAGCTAACACCAA
TCCTAGATGCTTTGTCTGTGTGAATTTTATGGGAATTATTGGATCTCGCTGACTTTCATTAGCACCTGTAACTTTAAATT
ACTATTTTCTCTTCTAATTAGTTTTGTCTCTTTTCTAGGGAGTCTCACTACTTGTGGATTACTATTATTACAAGAGATGG
ACATCATCAGTTTTGAATCTCTTGATATACAATGTGTTAGGGGGTGGAGAGAGCCATCTCTATGGGACTGAAGGAGCGTT
ATTTTATATAAGAAATGGATTTAACAACTTCAACTTCTGTTTCATTTTGGCAATGTTGTTTGTCGCAATATATCCTGTTA
TCAGAAGGAAGTATGACCGTGCCCTGCTGGTTGTGATTTCCCCGATGTATATTTGGCTGGCGTTCATGTCACTTCAGCCC
CACAAAGAAGAAAGGTGATTTTCTAAGATCTTTCATCTTGTAATTTTTTGAGCATTCGTATGGTGGCTTCTATATCGTTG
AGGAAACCAGTTTTATGATACTTTTACAAAATCACGGTATTCAACAAACAATGTTTTTGATTGTCAATTAATTGACTGCA
GGTTCCTTTATCCTATATACCCTCTTATTTGTGTCTCTGCTTCTGCTGTTATTGAGAACATCCCTGAGCTGTTCCGGGAA
AAGTATAGCTCACGTGAAAGTCTTCTGGTGACAGTAAGTTCCAACTTACAATATCTCAGTCTCTGATTTATACCTTTCCG
CAAATTGAAAAGAAGTAGATTGTACGATTCTCACATATCTGTTTAATACGCAGATAACCAAATACATGCGACCTGTGATT
CTTGGTTGTATCTTATGTGCTTCACATTCTCGCACATTTGCTCTTATTAATGGCTATTCCGCTCCCTTGGAGGTCTACAA
ACTACTGGAGCATCATGATGATGCAGGACCAGGTATATCCAATTCGAACTGAACTTCTTGATCATTATAATGCTAAGACG
AGTGAAGATCACATCTCACTTTTACTTCAAGAATAGTAATTTGCCATTGGAAAAAGGGTAACAAAGTCCTTTTGACAAAA
GTTTTCTAATCACTGATGACTTCTTGGTTGGTTTTGTATGTCAGGTTCTGTTCTATGTGTGGGAAGTGAATGGCATCGAT
ACCCATCATCGTTTTTTGTGCCCCACTACATTAGCGAAGTACGGTGGATCGATGATGGATTCCGCGGTCTTCTTCCATTC
CCATTTAACAATACACTTGGAGGCACTTCAGCATCACCTCCATACTTCAACAACAAGAACCAAGCATCCGAAGAACAATA
TGTAATACTCACACACTCTTCTCTCATGAAACCTTCAAAATATCTCTAAACATAAACTTAATCATGGCTTGTTTACTCGT
TCCATTTTTTCCAGTTAAAGAACATCGAAACTTGTACATT
>AT1G16910.1 | chr1:5785868-5788867 FORWARD LENGTH=3000
TTTGCCTAATTAAATCACCTTGGAATCATCATAGTTTAATGATTATTGACTTGTTCTTGTTACCTATCTATTTATATATA
AATGATACAGAGATTATAATTTAGTGTGTTTTGACTCATCCAATTTTTATTGACAGAGTTACTATAATCCACTATTTTGT
TTTTATCAATATCTAGATCAAGTGTATTATAGAATGAGCCTTAGTTGATGGAATTCTTGTGAGGTATATATACGAATCTT
GTTTCATATAACTAGGTGAGTACAAACTGTAGAAAGTATGTAAATATTTACATACCAAACGCTATGACGTTCTTCAAATT
TTAGTGAGGCCAAGCAAGGTGAGATGATATATATTTAAGGTATATATGGTTTATACGCAAAAGTAGTGGGGCTAAAATGG
AACAAATGCTGCAGAACAAGTAGTGGAGAGTACTAAAATTGCAATCAAATTAGGCATTTCCCCCATTAGAGGGTTAATGG
GCCCTATGGAATTGGGTTCATTGGGCTGTTTGAAAAGACGAAGAAGACGAGCAGATCTCACGACCGGTGCCTGAACGATT
TCTCCAGATAATTGGTAATCGATCAACCGGAACTCACTCACTTGGATTTGGTAATGGTGATTGTTGTTGATTACATCCAC
GGTCGGGAATTGCATTAAAATGCTCGAAAATGCTAAACCCGTAAGAGATTTTAAGCAGTGACTTATTGAAACCCTTTGAT
CAAATTGAGTTCAGAAAGCAGCAATCTTTAAATTAAGCACAAAGCCAGAAACCAATGAGTACGAGTATCAGATTTCTAGG
GTTCATTAAAAAAAGATGCAAACTTTAGGTCAACGATACTAAAATCACAAGATCAAAACAAAATTACAAGAAAAGATGAA
GAAGAGAGTGATCATCATTTCATAGCTTTCTGAACCGAATCTCTAGGCAATAAACCAACATCTCCTTGTTGATTCTTCTC
CTGCTCCTGTTTCAGAAGCGAGTTTCTCTCCATCTCACGCCACTTATTGATCGCGAATGTACATAGAACTGCGAAATATT
TTATATTTTATTGGAATGTTGGATTCAATCGAGATCAAAATAGAAAAAAATATGAAGCAGCATAAAGCGAACTTACATCC
GGCGCCGACGAAGTAGACCATTCGAAGCATCTTTGGAGCTGGTGGTCCTTCCTCCATCATTTCTTCTTCTAATCGCTCGC
TCGCTCGCTCGCTCCTATCTTCTTCTTCTTCTCTAAAGGAACGGCGTCGTTTGCAGTTTAGTGACAAAATGAGACCTAAA
CCCGACAACATAACGCAACCCGACCCGGTTCTGAAGTTGTGGTTTTGGATTTTGAAGATTACAAAGACAGAGGAAATTAG
AATCAAAACTGGAGGACAAGGAGAGCGACGATCCAACTATCGAAGATGAACGTCGGCATTTTAGATCCAGATTCCTCTGC
TTAACTGATGCATATTGAGCCTGGTTCACCAACAATTCTTGAAATAAAGTTAAATAAACATTATGTAGTGTATGGTCTAA
AACTCATACAAATGTCGATAGTGTTACAAAACAAGGACATAATCAAACAATGGACCATGGGGGTTATAATTCTCTCTCAA
CAGTGAAAACAAAAAAAGGCTTCAATTTGAGCAGCACCCGAGTTTCTTCAGCGCAGAGACATCGTTTTTAACTTCGATTT
TCTCACCTTTCGGGACAGAGGCGTTCCCATCTTCACCAGCTTCCACTTGCTTCTTGCTTGTGATGCGATAAATTTGTGTC
AACACCTCTGCAAATGCGTCCTCCACATTGGTAGCTTCAAGGGCAGATGTTTCCATGAAGCAGAGCGATTCTTGTTCCGC
ATAGGACTTCCCGTCTTCTGTAGGAACAGCTAGCAAGTGGCGGAGATCAGATTTGTTACCAACCAGCATCACTACAATGT
TTGGATCTGTGTGGTTCTTGAGCTCCTTTAACCACCGATCTACGTTCTCAAATGTTGCACGGCGAGTTACATCATATACT
AGGAGTGCACCCACGGCTCCACGGTAATATGCACTAGTGATGGCACGGTACCTGAGACGAGAAGCAAAAGTGAGTCTTCA
AATTGTGGCGAGAATCAGTGGTTGACAGAACAAAAGGTGTCAGAGAAGAAAATTCTTATAAGCTTTTTATGTTTTGCCAA
AAGTGATAATTAAATTGGTAGGTCAAAGAAGGAAGTAAAACAATCGTCTCAATGGAGGCAACTCAACTAGCAAACAGAGC
AAGTCCTTTGTAGCATTCTAACAATAGTCTATGCAAGTGTTCGTGATTCTAGTGATCATTAACCAGAAAAAATCGCATGC
TCTTGTTCATCCATCCAATTCAGATTCCATCAAAGCAATCATGGTCATATTGAGTCAAAACCCAAAGACTTATTTCAGAA
GAAGGGCACTTTTTTTAATCTACATTATTAGCTACCTCAAGATTCCATCCGTCAATGGTGGTCAAATGCAGTCAACTTCA
GACAAACGAGCAATATTTGAGTACAAAAGTCAACGGAGAGACTCTCTAGTAAAAGGCTGCTGAACACAGAACACATTCAC
AACCAAAAAACTAAAAACAAGCACATAAGCCAGTGAATGAATCACACATTGAATAGTCACCACTCACCAACCTAGACCTA
GAGAAGATAAGATCAGCTTCATGTTAAGCTCCCATTCACTCCAAAACTGTTTGATAGAACATATAGATTGGGCTAAAGAG
CTCAATTCCAACACAGTAACATAAATTCAAATTAAGTCAAACAAACGAATCAAAAAGCTAGTGTCCGCTATCAAAGTCAC
CAAAACGATAGATCTATGGAAACTCGTTTAAAGCCACTGCTAGATCGAGAACCTAAGTATGGAAGCAAAGGAGCTTAGAG
TGATCTCCGGGACAGTGGCTTCTATTTGCAATGTACTCGAGACCAATTGACCCAGGAATAAATCGAAAATACGCCACGAA
ACTCAATGTGAAATACCAAGATCTAGCATGAAGGCCGATT
>AT1G16916.2 | chr1:5783762-5786761 REVERSE LENGTH=3000
TGATCACTCTCTTCTTCATCTTTTCTTGTAATTTTGTTTTGATCTTGTGATTTTAGTATCGTTGACCTAAAGTTTGCATC
TTTTTTTAATGAACCCTAGAAATCTGATACTCGTACTCATTGGTTTCTGGCTTTGTGCTTAATTTAAAGATTGCTGCTTT
CTGAACTCAATTTGATCAAAGGGTTTCAATAAGTCACTGCTTAAAATCTCTTACGGGTTTAGCATTTTCGAGCATTTTAA
TGCAATTCCCGACCGTGGATGTAATCAACAACAATCACCATTACCAAATCCAAGTGAGTGAGTTCCGGTTGATCGATTAC
CAATTATCTGGAGAAATCGTTCAGGCACCGGTCGTGAGATCTGCTCGTCTTCTTCGTCTTTTCAAACAGCCCAATGAACC
CAATTCCATAGGGCCCATTAACCCTCTAATGGGGGAAATGCCTAATTTGATTGCAATTTTAGTACTCTCCACTACTTGTT
CTGCAGCATTTGTTCCATTTTAGCCCCACTACTTTTGCGTATAAACCATATATACCTTAAATATATATCATCTCACCTTG
CTTGGCCTCACTAAAATTTGAAGAACGTCATAGCGTTTGGTATGTAAATATTTACATACTTTCTACAGTTTGTACTCACC
TAGTTATATGAAACAAGATTCGTATATATACCTCACAAGAATTCCATCAACTAAGGCTCATTCTATAATACACTTGATCT
AGATATTGATAAAAACAAAATAGTGGATTATAGTAACTCTGTCAATAAAAATTGGATGAGTCAAAACACACTAAATTATA
ATCTCTGTATCATTTATATATAAATAGATAGGTAACAAGAACAAGTCAATAATCATTAAACTATGATGATTCCAAGGTGA
TTTAATTAGGCAAATTAAGTCCAAGTAGTACTAGTTCCCGTACCAACAACTACAAGACGCTTCTTTTTTTTGTACAAAAC
TCCTCTCGCCTTCGCCTGTGAACCTCTCACTTCCCTCAGAAAAATCCTAATCCCTCCCCGGGCAAACGGGTTTTTCTCCG
TTAAGCCACCGTTCTCCTCGTAAGCTGCTCTCAGCCGTCCGATCAAAGCATCTAAGCTTCCCCACGCCTGTTTCAACGGG
CAGTTACACTCTCCTGGTGGCTCTTTCTGTCCGAAGAAAACGCATCCTTGGATATGAACTTTTGTTTTACCAAACTGGTC
ACGACTTTGGAGGAAATCGAGGATGTGGTTTGATTCACACTCCCATACGTGAACTGGTGGCATCTTGGTCATGAGATACT
GGCAAAACGTGTTCCAGTCGCGGCTTTTTTGTGACTCATAACGGCTTAGAGTCGGTGGTGGTCCTTCTACTATGCATTTG
CCTTTGTTTCTCGTGTTTGTACTCGTCATTTCTGAAAGAAAAACCTTCAGAACCAGAGACGATGGAGAAAGTTTCTACCT
TTTTTTTATTATTATTCCCTTTCAACTTACAATGTCTCGGCTCTTTATATAGATTGAGCTTACAATGGTTTAACCTACTT
GGGCGCAGCTGAGCTGTCCAGCATATCACATCAGCACAAAATCAAGAGGGTGTCAAAACGACAGTTTTTTATTTGCGCCT
CCGTACCGTACGACATGAGGATAAGGACTGGCTCTGCATATCCTTTGCTTTTGGCTTCATTTGCAGCTGACCGTTGTCAT
TTGCTGGACTGTGATTTTGTTGAGTTTTAATTGGGCTTCACTGACTTTTTGGCCCATTACCAAAACATCTTCACGTTTTG
AGTTTTGGTGTTGTCGTTTTGATAATTGCTTCTCTTAAAAGTCCCAAATCAATTTGGTTCGTTAATTAGATTGTTGACTT
CCGCATCCCTAAATTATTTACGCAGAAAGTTATGCAATGTGAACGCATAGCACGAGATCGTTCAAATTGATAGTTTTGAC
AATGCGTTATTGCTCTGAACTCTAAAGAAAGCACCTTCATAATAGCCTAATTAGATTTTTAAGAACGTCATAGCGTTTGG
AAATTTGTATAAATATATACATACTTTATATTCTAGGGTTTATTCTCACGTTGTTATACGAAAAAGATTTTTCATATACT
TCACAAGAATTCAAGTTAGACTCATATATGCCAAAAAGGCAAAAATGAAGTCCTAATTTCGTAATAGCACTCTACACACT
TTCTCTTAGATATTGATTAAATAGGTAATGATGATAGTAACTCAATAACTACATATATCAATCAAAATTAAATCCGAGTC
AATACGTATACACTCTACATATATATATAGATGTGTGTTTTTTTAATGTAAAGATAAATGGGTAGCAACCAAGATCTCAA
GAATTAATAACTATGGATCATAAAGGTGATGGAATTAACTTTAAATAATTTGAACTAGTACTAGTACCCGTACCATTCAT
AAGATTCCTTTTCTTCTTCTTCTTCTTATACAAACTCCTCTGGCCCTTTGCCTGTGAATCTCTTACTGCCCTAAGAAAAC
CTTAAGCGGCAAAGAACTGAGATACTGATTATAGAGTGAAGGCAGACTATTTTTTGTAAGGATTATAGAATGAGATCACA
TACATGCAAGCGACAGTTATTTGTTTGCCTAGTTAAACTTGAATGGTAAGACTTGGGTTCGAACCATAACCATATTTGTT
ATATTTAAGCGCAGTGCAACCAATGACAGCCTATAATTTGTAATGTCTCCGCAATCTCAAAATCATCATCATACGATGAA
AACGATCTTTAAAATCGTATCCCCAACCACATGTGCGACGTCGTATAGTACGGCTTAAGAAATTTACACGAGCATACAAA
TTTTCATATAGAATATAAACATTAATTTAGAATTAACTATAAATTAATTAATCCGTTTTGACTTCTTTATTTCTTATTCT
AAATTTTGCATTATATACACATCTGTTTGATCCCTTTATTTGTTTCTATCAAGACCTTGAAAAAATGGCATTAGCATCAC
ATATTCTTATTCTTCTTTCTCTTTTTCTTCTGATTTCCCT
>AT1G16916.1 | chr1:5783762-5786761 REVERSE LENGTH=3000
TGATCACTCTCTTCTTCATCTTTTCTTGTAATTTTGTTTTGATCTTGTGATTTTAGTATCGTTGACCTAAAGTTTGCATC
TTTTTTTAATGAACCCTAGAAATCTGATACTCGTACTCATTGGTTTCTGGCTTTGTGCTTAATTTAAAGATTGCTGCTTT
CTGAACTCAATTTGATCAAAGGGTTTCAATAAGTCACTGCTTAAAATCTCTTACGGGTTTAGCATTTTCGAGCATTTTAA
TGCAATTCCCGACCGTGGATGTAATCAACAACAATCACCATTACCAAATCCAAGTGAGTGAGTTCCGGTTGATCGATTAC
CAATTATCTGGAGAAATCGTTCAGGCACCGGTCGTGAGATCTGCTCGTCTTCTTCGTCTTTTCAAACAGCCCAATGAACC
CAATTCCATAGGGCCCATTAACCCTCTAATGGGGGAAATGCCTAATTTGATTGCAATTTTAGTACTCTCCACTACTTGTT
CTGCAGCATTTGTTCCATTTTAGCCCCACTACTTTTGCGTATAAACCATATATACCTTAAATATATATCATCTCACCTTG
CTTGGCCTCACTAAAATTTGAAGAACGTCATAGCGTTTGGTATGTAAATATTTACATACTTTCTACAGTTTGTACTCACC
TAGTTATATGAAACAAGATTCGTATATATACCTCACAAGAATTCCATCAACTAAGGCTCATTCTATAATACACTTGATCT
AGATATTGATAAAAACAAAATAGTGGATTATAGTAACTCTGTCAATAAAAATTGGATGAGTCAAAACACACTAAATTATA
ATCTCTGTATCATTTATATATAAATAGATAGGTAACAAGAACAAGTCAATAATCATTAAACTATGATGATTCCAAGGTGA
TTTAATTAGGCAAATTAAGTCCAAGTAGTACTAGTTCCCGTACCAACAACTACAAGACGCTTCTTTTTTTTGTACAAAAC
TCCTCTCGCCTTCGCCTGTGAACCTCTCACTTCCCTCAGAAAAATCCTAATCCCTCCCCGGGCAAACGGGTTTTTCTCCG
TTAAGCCACCGTTCTCCTCGTAAGCTGCTCTCAGCCGTCCGATCAAAGCATCTAAGCTTCCCCACGCCTGTTTCAACGGG
CAGTTACACTCTCCTGGTGGCTCTTTCTGTCCGAAGAAAACGCATCCTTGGATATGAACTTTTGTTTTACCAAACTGGTC
ACGACTTTGGAGGAAATCGAGGATGTGGTTTGATTCACACTCCCATACGTGAACTGGTGGCATCTTGGTCATGAGATACT
GGCAAAACGTGTTCCAGTCGCGGCTTTTTTGTGACTCATAACGGCTTAGAGTCGGTGGTGGTCCTTCTACTATGCATTTG
CCTTTGTTTCTCGTGTTTGTACTCGTCATTTCTGAAAGAAAAACCTTCAGAACCAGAGACGATGGAGAAAGTTTCTACCT
TTTTTTTATTATTATTCCCTTTCAACTTACAATGTCTCGGCTCTTTATATAGATTGAGCTTACAATGGTTTAACCTACTT
GGGCGCAGCTGAGCTGTCCAGCATATCACATCAGCACAAAATCAAGAGGGTGTCAAAACGACAGTTTTTTATTTGCGCCT
CCGTACCGTACGACATGAGGATAAGGACTGGCTCTGCATATCCTTTGCTTTTGGCTTCATTTGCAGCTGACCGTTGTCAT
TTGCTGGACTGTGATTTTGTTGAGTTTTAATTGGGCTTCACTGACTTTTTGGCCCATTACCAAAACATCTTCACGTTTTG
AGTTTTGGTGTTGTCGTTTTGATAATTGCTTCTCTTAAAAGTCCCAAATCAATTTGGTTCGTTAATTAGATTGTTGACTT
CCGCATCCCTAAATTATTTACGCAGAAAGTTATGCAATGTGAACGCATAGCACGAGATCGTTCAAATTGATAGTTTTGAC
AATGCGTTATTGCTCTGAACTCTAAAGAAAGCACCTTCATAATAGCCTAATTAGATTTTTAAGAACGTCATAGCGTTTGG
AAATTTGTATAAATATATACATACTTTATATTCTAGGGTTTATTCTCACGTTGTTATACGAAAAAGATTTTTCATATACT
TCACAAGAATTCAAGTTAGACTCATATATGCCAAAAAGGCAAAAATGAAGTCCTAATTTCGTAATAGCACTCTACACACT
TTCTCTTAGATATTGATTAAATAGGTAATGATGATAGTAACTCAATAACTACATATATCAATCAAAATTAAATCCGAGTC
AATACGTATACACTCTACATATATATATAGATGTGTGTTTTTTTAATGTAAAGATAAATGGGTAGCAACCAAGATCTCAA
GAATTAATAACTATGGATCATAAAGGTGATGGAATTAACTTTAAATAATTTGAACTAGTACTAGTACCCGTACCATTCAT
AAGATTCCTTTTCTTCTTCTTCTTCTTATACAAACTCCTCTGGCCCTTTGCCTGTGAATCTCTTACTGCCCTAAGAAAAC
CTTAAGCGGCAAAGAACTGAGATACTGATTATAGAGTGAAGGCAGACTATTTTTTGTAAGGATTATAGAATGAGATCACA
TACATGCAAGCGACAGTTATTTGTTTGCCTAGTTAAACTTGAATGGTAAGACTTGGGTTCGAACCATAACCATATTTGTT
ATATTTAAGCGCAGTGCAACCAATGACAGCCTATAATTTGTAATGTCTCCGCAATCTCAAAATCATCATCATACGATGAA
AACGATCTTTAAAATCGTATCCCCAACCACATGTGCGACGTCGTATAGTACGGCTTAAGAAATTTACACGAGCATACAAA
TTTTCATATAGAATATAAACATTAATTTAGAATTAACTATAAATTAATTAATCCGTTTTGACTTCTTTATTTCTTATTCT
AAATTTTGCATTATATACACATCTGTTTGATCCCTTTATTTGTTTCTATCAAGACCTTGAAAAAATGGCATTAGCATCAC
ATATTCTTATTCTTCTTTCTCTTTTTCTTCTGATTTCCCT
>AT1G16920.1 | chr1:5784489-5787488 REVERSE LENGTH=3000
AGCCTTTTTTTGTTTTCACTGTTGAGAGAGAATTATAACCCCCATGGTCCATTGTTTGATTATGTCCTTGTTTTGTAACA
CTATCGACATTTGTATGAGTTTTAGACCATACACTACATAATGTTTATTTAACTTTATTTCAAGAATTGTTGGTGAACCA
GGCTCAATATGCATCAGTTAAGCAGAGGAATCTGGATCTAAAATGCCGACGTTCATCTTCGATAGTTGGATCGTCGCTCT
CCTTGTCCTCCAGTTTTGATTCTAATTTCCTCTGTCTTTGTAATCTTCAAAATCCAAAACCACAACTTCAGAACCGGGTC
GGGTTGCGTTATGTTGTCGGGTTTAGGTCTCATTTTGTCACTAAACTGCAAACGACGCCGTTCCTTTAGAGAAGAAGAAG
AAGATAGGAGCGAGCGAGCGAGCGAGCGATTAGAAGAAGAAATGATGGAGGAAGGACCACCAGCTCCAAAGATGCTTCGA
ATGGTCTACTTCGTCGGCGCCGGATGTAAGTTCGCTTTATGCTGCTTCATATTTTTTTCTATTTTGATCTCGATTGAATC
CAACATTCCAATAAAATATAAAATATTTCGCAGTTCTATGTACATTCGCGATCAATAAGTGGCGTGAGATGGAGAGAAAC
TCGCTTCTGAAACAGGAGCAGGAGAAGAATCAACAAGGAGATGTTGGTTTATTGCCTAGAGATTCGGTTCAGAAAGCTAT
GAAATGATGATCACTCTCTTCTTCATCTTTTCTTGTAATTTTGTTTTGATCTTGTGATTTTAGTATCGTTGACCTAAAGT
TTGCATCTTTTTTTAATGAACCCTAGAAATCTGATACTCGTACTCATTGGTTTCTGGCTTTGTGCTTAATTTAAAGATTG
CTGCTTTCTGAACTCAATTTGATCAAAGGGTTTCAATAAGTCACTGCTTAAAATCTCTTACGGGTTTAGCATTTTCGAGC
ATTTTAATGCAATTCCCGACCGTGGATGTAATCAACAACAATCACCATTACCAAATCCAAGTGAGTGAGTTCCGGTTGAT
CGATTACCAATTATCTGGAGAAATCGTTCAGGCACCGGTCGTGAGATCTGCTCGTCTTCTTCGTCTTTTCAAACAGCCCA
ATGAACCCAATTCCATAGGGCCCATTAACCCTCTAATGGGGGAAATGCCTAATTTGATTGCAATTTTAGTACTCTCCACT
ACTTGTTCTGCAGCATTTGTTCCATTTTAGCCCCACTACTTTTGCGTATAAACCATATATACCTTAAATATATATCATCT
CACCTTGCTTGGCCTCACTAAAATTTGAAGAACGTCATAGCGTTTGGTATGTAAATATTTACATACTTTCTACAGTTTGT
ACTCACCTAGTTATATGAAACAAGATTCGTATATATACCTCACAAGAATTCCATCAACTAAGGCTCATTCTATAATACAC
TTGATCTAGATATTGATAAAAACAAAATAGTGGATTATAGTAACTCTGTCAATAAAAATTGGATGAGTCAAAACACACTA
AATTATAATCTCTGTATCATTTATATATAAATAGATAGGTAACAAGAACAAGTCAATAATCATTAAACTATGATGATTCC
AAGGTGATTTAATTAGGCAAATTAAGTCCAAGTAGTACTAGTTCCCGTACCAACAACTACAAGACGCTTCTTTTTTTTGT
ACAAAACTCCTCTCGCCTTCGCCTGTGAACCTCTCACTTCCCTCAGAAAAATCCTAATCCCTCCCCGGGCAAACGGGTTT
TTCTCCGTTAAGCCACCGTTCTCCTCGTAAGCTGCTCTCAGCCGTCCGATCAAAGCATCTAAGCTTCCCCACGCCTGTTT
CAACGGGCAGTTACACTCTCCTGGTGGCTCTTTCTGTCCGAAGAAAACGCATCCTTGGATATGAACTTTTGTTTTACCAA
ACTGGTCACGACTTTGGAGGAAATCGAGGATGTGGTTTGATTCACACTCCCATACGTGAACTGGTGGCATCTTGGTCATG
AGATACTGGCAAAACGTGTTCCAGTCGCGGCTTTTTTGTGACTCATAACGGCTTAGAGTCGGTGGTGGTCCTTCTACTAT
GCATTTGCCTTTGTTTCTCGTGTTTGTACTCGTCATTTCTGAAAGAAAAACCTTCAGAACCAGAGACGATGGAGAAAGTT
TCTACCTTTTTTTTATTATTATTCCCTTTCAACTTACAATGTCTCGGCTCTTTATATAGATTGAGCTTACAATGGTTTAA
CCTACTTGGGCGCAGCTGAGCTGTCCAGCATATCACATCAGCACAAAATCAAGAGGGTGTCAAAACGACAGTTTTTTATT
TGCGCCTCCGTACCGTACGACATGAGGATAAGGACTGGCTCTGCATATCCTTTGCTTTTGGCTTCATTTGCAGCTGACCG
TTGTCATTTGCTGGACTGTGATTTTGTTGAGTTTTAATTGGGCTTCACTGACTTTTTGGCCCATTACCAAAACATCTTCA
CGTTTTGAGTTTTGGTGTTGTCGTTTTGATAATTGCTTCTCTTAAAAGTCCCAAATCAATTTGGTTCGTTAATTAGATTG
TTGACTTCCGCATCCCTAAATTATTTACGCAGAAAGTTATGCAATGTGAACGCATAGCACGAGATCGTTCAAATTGATAG
TTTTGACAATGCGTTATTGCTCTGAACTCTAAAGAAAGCACCTTCATAATAGCCTAATTAGATTTTTAAGAACGTCATAG
CGTTTGGAAATTTGTATAAATATATACATACTTTATATTCTAGGGTTTATTCTCACGTTGTTATACGAAAAAGATTTTTC
ATATACTTCACAAGAATTCAAGTTAGACTCATATATGCCAAAAAGGCAAAAATGAAGTCCTAATTTCGTAATAGCACTCT
ACACACTTTCTCTTAGATATTGATTAAATAGGTAATGATGATAGTAACTCAATAACTACATATATCAATCAAAATTAAAT
CCGAGTCAATACGTATACACTCTACATATATATATAGATG
>AT1G16930.1 | chr1:5791535-5794534 FORWARD LENGTH=3000
TTGAGCCACCTTACGAGGCCGTCTCTCATAAATCCAGTTTTGTATCCAATCCGATGATCTACAGATAAATCAAGGCTTGT
TTTTTTTGTAACATGTTGGTGGATTAGTCTCTTCTTACAGAAGAGGTTTCTTTACCTACTATATATTAACACTCTCTGTT
GGAGTTGTAAAACCAGATGGTATCTATGAATTTCCTTTTTTTTTTTTTTTTTTTTCTTTTCAATGTTGGATAAAATCATA
AAAGTAAAGTTACATCTTTTTTGTTACGTAAATCTCGGTCATTATAAGATTCGGATTTACCTAAAACTTAAATTAACCTT
AAATAGCCGCATTCACGTATTGACGTGATCAAGACTCAGAAACCCTTTGCAGAGTCGAGTGATCGGATCGTCGTTCCTTG
TTCAGTTCTCCTTCGTGATTATTGTTTGATATAACGCAGAAGTTATAGATGACGTTTGAGGAGAAACGTGTTGGTCATAA
TATAATTAACCAGTTACCAGATTCTTTGCTTTGTGAGATATTTTTCAATCTTCCCACGGAGGAGGTGGTCAAGACTAGCC
TTATATGTCGCAGATGGAGATATGTTTGGCAATCTTTGCCTGGGTTGGATTTGGTGATCAATGGCTCCAAAAATTATGAT
AAGTTCGATTTTCTCGAAAGGTTTATGTTCTTACAAAGAGTTAAGCTAAGGTATGTTGGATATGGTCACAATTGTCGAAA
CATGACGTCGATGATGATGAACAATGTGATTAAACATAAAATTCAACATTTAGATGTTGGTAGTAATAGAAGGTATGTAT
ATGATAGAGTTGAGATACCTCCAACTATTTATACATCATGTGAGAGATTGGTATTCTTGAAGCTCCATCGTGCAAACTTG
CCTAAATCGCCGGATTCAGTTTCTCTGCCTTGTCTTAAGATCATGGATCTACAAAAAATCAACTTTGTTGACAGTTTGGA
TATGGAGAAGCTGGTCTCAGTCTGCCCAGCCCTAGAAACCCTAACTATGGACAAGATGTATGGAGCTAAAGTCTCATCTC
AGTCTCTATTGAGCTTCTGTCTAACCAATAATGAAACTGGCTATCTGAAAACACAAGTTGTAATGCAAACCCCAAAGCTC
AAGTATCTAAAGCTGAACCGTCAGTTTATTCAAAGAATCGTTATAAATGATTTGAGTTCCATTGTCATGTTGAATCTTGA
TGATGTGGCTTATTTTGGTGAAACCTTGCTTAGTATTCTTAAACTCATCTCTTGTGTCAGAGATTTGACTATCTCCTTTG
ACATTCTTCAGGTAAACTATCTATCTTGATTCTCTCTAACTATCTATATAAGCGTTTTTTTCTTTTTCTTTTGAATGTGA
AAAGTTGTAACATGCATTCTCCTTTTGTAGGATTATCGTCACTTCTCGAAATCGAAATCACTACCAAAATTTCATAAACT
TTCTGTATTGAGCGTCAAGGACATGGCGGTCGGATCTTGGGAATCTTTACTAATCTTTCTCGAGAGCTGTCAGAATTTAA
AATCTCTCGTCATGGTATGTATTTGTTCTGTTTAATCAACTAACTAATTGAAACTCATATTCTGAAAATATTGGATATAC
TAAACTTGTCTTCTTTTGTTTCTCTACTTTAATTTGCAGGGGTTTCGAGATTATAACTGGGGAATAAATTTTTCAGATGT
GCCCCAATGTGTTTTATCATCGCTTGAGTTTGTTGAGGTAAAAGCAAGAGAGGTGGCGGATATGAAGAAACTATGGAGTT
ATTTTATGGAGAATTCAACAGTGCTCAAGAAATTTACTCTATGCTTAGATCATATAGAGGATCAACGTGATCATGTGATG
CTCAGCAAGCTCTTTACATTTCCAAGACGATCTAACAAATGTGAAGTTGTTGTTCGCTTGAGAACATTTGGAACATACAA
GCCCATGTCTATGTTTTCTTGTGCTGATGGTTTCTGACCTTTCTGCTGAGAGAAAGACTAATTTTGGCTTTGAGCGGTTT
TGAATTTTGAATGATTTGGTCTAAGGCTTTGGTATGTAATAATGTTGTCTCAAATTTGAGCATTTTTCCTCTTCGGACAT
AGTAGACGACAACAGACAATCTAGGGTTTCCATTTTTCTTTTGACGTCTACAATGTTTACTGTTTTCCTCTTCGGCAGAA
TCAGAAACCCTAAATTGTTCCTTGGTAAATACTCTTTCGTGTTTATTTTTATTTTTTCAACTCCGGGTAATTAAATCATA
CGTCTTCAAAAGACGTGTGTCTTCGATTTAGATTTTAAATTTCAGAATTCATAGATGACGTCAGAGAAGAAATCTGTAAG
TGATATAAAGATTTGATTAACCAACTATCAGATTTCAAACTTGGTGGGAAATGTTGCCAACCTTCCTTGAGAGCTTCCCG
AATCTACACTCACTCGTGATGGTGAGTTTCATTTGCATCTGCCCTCATGTAAATCACACTGCGTGTCATTTTTAATAGCA
AAAACTCACACTTCACTCGGTTATATATGTTCTCAGGAATTTGATTGTTTTCCAGACAAAAAGCAGATGGATCTTTCATC
TGTGCAACGATGTTTCATATCATCTCTTGACTTTGTTCACCTCAAGACACCGTTTGTTGTAAACAGGCAAAAGGAAGGGA
GACATCAAGTAAGAGAAAATTAACAAAGTACTTTGTAGAAAATGGTGCAGCTCTCAAGAAACTGACAGTAAGTGCCTGTT
TCTGTAACATCATCGACGAAATCAAAGCGATTCCAAGAAGCTCTACGAGTAGTCAAGTTGTCATGGATTAATTGAGCCAG
CTTGTGAGGTCTATCGTCTCCGATAAATCCAGTTTTGTATCCGATGATGATCTACAGAGCAGGGTTTCTACTCTCTGTTG
GTGTTATAAGAATTAAGAATGATAAAACATTAAAACCAGATGTGCTATTAGATAAAAATATCTTATTTTTATTGGGACGA
TGATATGATATTCTTTTATTTATTTTTATTGGGACGATAT
>AT1G16930.2 | chr1:5791535-5794534 FORWARD LENGTH=3000
TTGAGCCACCTTACGAGGCCGTCTCTCATAAATCCAGTTTTGTATCCAATCCGATGATCTACAGATAAATCAAGGCTTGT
TTTTTTTGTAACATGTTGGTGGATTAGTCTCTTCTTACAGAAGAGGTTTCTTTACCTACTATATATTAACACTCTCTGTT
GGAGTTGTAAAACCAGATGGTATCTATGAATTTCCTTTTTTTTTTTTTTTTTTTTCTTTTCAATGTTGGATAAAATCATA
AAAGTAAAGTTACATCTTTTTTGTTACGTAAATCTCGGTCATTATAAGATTCGGATTTACCTAAAACTTAAATTAACCTT
AAATAGCCGCATTCACGTATTGACGTGATCAAGACTCAGAAACCCTTTGCAGAGTCGAGTGATCGGATCGTCGTTCCTTG
TTCAGTTCTCCTTCGTGATTATTGTTTGATATAACGCAGAAGTTATAGATGACGTTTGAGGAGAAACGTGTTGGTCATAA
TATAATTAACCAGTTACCAGATTCTTTGCTTTGTGAGATATTTTTCAATCTTCCCACGGAGGAGGTGGTCAAGACTAGCC
TTATATGTCGCAGATGGAGATATGTTTGGCAATCTTTGCCTGGGTTGGATTTGGTGATCAATGGCTCCAAAAATTATGAT
AAGTTCGATTTTCTCGAAAGGTTTATGTTCTTACAAAGAGTTAAGCTAAGGTATGTTGGATATGGTCACAATTGTCGAAA
CATGACGTCGATGATGATGAACAATGTGATTAAACATAAAATTCAACATTTAGATGTTGGTAGTAATAGAAGGTATGTAT
ATGATAGAGTTGAGATACCTCCAACTATTTATACATCATGTGAGAGATTGGTATTCTTGAAGCTCCATCGTGCAAACTTG
CCTAAATCGCCGGATTCAGTTTCTCTGCCTTGTCTTAAGATCATGGATCTACAAAAAATCAACTTTGTTGACAGTTTGGA
TATGGAGAAGCTGGTCTCAGTCTGCCCAGCCCTAGAAACCCTAACTATGGACAAGATGTATGGAGCTAAAGTCTCATCTC
AGTCTCTATTGAGCTTCTGTCTAACCAATAATGAAACTGGCTATCTGAAAACACAAGTTGTAATGCAAACCCCAAAGCTC
AAGTATCTAAAGCTGAACCGTCAGTTTATTCAAAGAATCGTTATAAATGATTTGAGTTCCATTGTCATGTTGAATCTTGA
TGATGTGGCTTATTTTGGTGAAACCTTGCTTAGTATTCTTAAACTCATCTCTTGTGTCAGAGATTTGACTATCTCCTTTG
ACATTCTTCAGGTAAACTATCTATCTTGATTCTCTCTAACTATCTATATAAGCGTTTTTTTCTTTTTCTTTTGAATGTGA
AAAGTTGTAACATGCATTCTCCTTTTGTAGGATTATCGTCACTTCTCGAAATCGAAATCACTACCAAAATTTCATAAACT
TTCTGTATTGAGCGTCAAGGACATGGCGGTCGGATCTTGGGAATCTTTACTAATCTTTCTCGAGAGCTGTCAGAATTTAA
AATCTCTCGTCATGGTATGTATTTGTTCTGTTTAATCAACTAACTAATTGAAACTCATATTCTGAAAATATTGGATATAC
TAAACTTGTCTTCTTTTGTTTCTCTACTTTAATTTGCAGGGGTTTCGAGATTATAACTGGGGAATAAATTTTTCAGATGT
GCCCCAATGTGTTTTATCATCGCTTGAGTTTGTTGAGGTAAAAGCAAGAGAGGTGGCGGATATGAAGAAACTATGGAGTT
ATTTTATGGAGAATTCAACAGTGCTCAAGAAATTTACTCTATGCTTAGATCATATAGAGGATCAACGTGATCATGTGATG
CTCAGCAAGCTCTTTACATTTCCAAGACGATCTAACAAATGTGAAGTTGTTGTTCGCTTGAGAACATTTGGAACATACAA
GCCCATGTCTATGTTTTCTTGTGCTGATGGTTTCTGACCTTTCTGCTGAGAGAAAGACTAATTTTGGCTTTGAGCGGTTT
TGAATTTTGAATGATTTGGTCTAAGGCTTTGGTATGTAATAATGTTGTCTCAAATTTGAGCATTTTTCCTCTTCGGACAT
AGTAGACGACAACAGACAATCTAGGGTTTCCATTTTTCTTTTGACGTCTACAATGTTTACTGTTTTCCTCTTCGGCAGAA
TCAGAAACCCTAAATTGTTCCTTGGTAAATACTCTTTCGTGTTTATTTTTATTTTTTCAACTCCGGGTAATTAAATCATA
CGTCTTCAAAAGACGTGTGTCTTCGATTTAGATTTTAAATTTCAGAATTCATAGATGACGTCAGAGAAGAAATCTGTAAG
TGATATAAAGATTTGATTAACCAACTATCAGATTTCAAACTTGGTGGGAAATGTTGCCAACCTTCCTTGAGAGCTTCCCG
AATCTACACTCACTCGTGATGGTGAGTTTCATTTGCATCTGCCCTCATGTAAATCACACTGCGTGTCATTTTTAATAGCA
AAAACTCACACTTCACTCGGTTATATATGTTCTCAGGAATTTGATTGTTTTCCAGACAAAAAGCAGATGGATCTTTCATC
TGTGCAACGATGTTTCATATCATCTCTTGACTTTGTTCACCTCAAGACACCGTTTGTTGTAAACAGGCAAAAGGAAGGGA
GACATCAAGTAAGAGAAAATTAACAAAGTACTTTGTAGAAAATGGTGCAGCTCTCAAGAAACTGACAGTAAGTGCCTGTT
TCTGTAACATCATCGACGAAATCAAAGCGATTCCAAGAAGCTCTACGAGTAGTCAAGTTGTCATGGATTAATTGAGCCAG
CTTGTGAGGTCTATCGTCTCCGATAAATCCAGTTTTGTATCCGATGATGATCTACAGAGCAGGGTTTCTACTCTCTGTTG
GTGTTATAAGAATTAAGAATGATAAAACATTAAAACCAGATGTGCTATTAGATAAAAATATCTTATTTTTATTGGGACGA
TGATATGATATTCTTTTATTTATTTTTATTGGGACGATAT
>AT1G16930.3 | chr1:5791535-5794534 FORWARD LENGTH=3000
TTGAGCCACCTTACGAGGCCGTCTCTCATAAATCCAGTTTTGTATCCAATCCGATGATCTACAGATAAATCAAGGCTTGT
TTTTTTTGTAACATGTTGGTGGATTAGTCTCTTCTTACAGAAGAGGTTTCTTTACCTACTATATATTAACACTCTCTGTT
GGAGTTGTAAAACCAGATGGTATCTATGAATTTCCTTTTTTTTTTTTTTTTTTTTCTTTTCAATGTTGGATAAAATCATA
AAAGTAAAGTTACATCTTTTTTGTTACGTAAATCTCGGTCATTATAAGATTCGGATTTACCTAAAACTTAAATTAACCTT
AAATAGCCGCATTCACGTATTGACGTGATCAAGACTCAGAAACCCTTTGCAGAGTCGAGTGATCGGATCGTCGTTCCTTG
TTCAGTTCTCCTTCGTGATTATTGTTTGATATAACGCAGAAGTTATAGATGACGTTTGAGGAGAAACGTGTTGGTCATAA
TATAATTAACCAGTTACCAGATTCTTTGCTTTGTGAGATATTTTTCAATCTTCCCACGGAGGAGGTGGTCAAGACTAGCC
TTATATGTCGCAGATGGAGATATGTTTGGCAATCTTTGCCTGGGTTGGATTTGGTGATCAATGGCTCCAAAAATTATGAT
AAGTTCGATTTTCTCGAAAGGTTTATGTTCTTACAAAGAGTTAAGCTAAGGTATGTTGGATATGGTCACAATTGTCGAAA
CATGACGTCGATGATGATGAACAATGTGATTAAACATAAAATTCAACATTTAGATGTTGGTAGTAATAGAAGGTATGTAT
ATGATAGAGTTGAGATACCTCCAACTATTTATACATCATGTGAGAGATTGGTATTCTTGAAGCTCCATCGTGCAAACTTG
CCTAAATCGCCGGATTCAGTTTCTCTGCCTTGTCTTAAGATCATGGATCTACAAAAAATCAACTTTGTTGACAGTTTGGA
TATGGAGAAGCTGGTCTCAGTCTGCCCAGCCCTAGAAACCCTAACTATGGACAAGATGTATGGAGCTAAAGTCTCATCTC
AGTCTCTATTGAGCTTCTGTCTAACCAATAATGAAACTGGCTATCTGAAAACACAAGTTGTAATGCAAACCCCAAAGCTC
AAGTATCTAAAGCTGAACCGTCAGTTTATTCAAAGAATCGTTATAAATGATTTGAGTTCCATTGTCATGTTGAATCTTGA
TGATGTGGCTTATTTTGGTGAAACCTTGCTTAGTATTCTTAAACTCATCTCTTGTGTCAGAGATTTGACTATCTCCTTTG
ACATTCTTCAGGTAAACTATCTATCTTGATTCTCTCTAACTATCTATATAAGCGTTTTTTTCTTTTTCTTTTGAATGTGA
AAAGTTGTAACATGCATTCTCCTTTTGTAGGATTATCGTCACTTCTCGAAATCGAAATCACTACCAAAATTTCATAAACT
TTCTGTATTGAGCGTCAAGGACATGGCGGTCGGATCTTGGGAATCTTTACTAATCTTTCTCGAGAGCTGTCAGAATTTAA
AATCTCTCGTCATGGTATGTATTTGTTCTGTTTAATCAACTAACTAATTGAAACTCATATTCTGAAAATATTGGATATAC
TAAACTTGTCTTCTTTTGTTTCTCTACTTTAATTTGCAGGGGTTTCGAGATTATAACTGGGGAATAAATTTTTCAGATGT
GCCCCAATGTGTTTTATCATCGCTTGAGTTTGTTGAGGTAAAAGCAAGAGAGGTGGCGGATATGAAGAAACTATGGAGTT
ATTTTATGGAGAATTCAACAGTGCTCAAGAAATTTACTCTATGCTTAGATCATATAGAGGATCAACGTGATCATGTGATG
CTCAGCAAGCTCTTTACATTTCCAAGACGATCTAACAAATGTGAAGTTGTTGTTCGCTTGAGAACATTTGGAACATACAA
GCCCATGTCTATGTTTTCTTGTGCTGATGGTTTCTGACCTTTCTGCTGAGAGAAAGACTAATTTTGGCTTTGAGCGGTTT
TGAATTTTGAATGATTTGGTCTAAGGCTTTGGTATGTAATAATGTTGTCTCAAATTTGAGCATTTTTCCTCTTCGGACAT
AGTAGACGACAACAGACAATCTAGGGTTTCCATTTTTCTTTTGACGTCTACAATGTTTACTGTTTTCCTCTTCGGCAGAA
TCAGAAACCCTAAATTGTTCCTTGGTAAATACTCTTTCGTGTTTATTTTTATTTTTTCAACTCCGGGTAATTAAATCATA
CGTCTTCAAAAGACGTGTGTCTTCGATTTAGATTTTAAATTTCAGAATTCATAGATGACGTCAGAGAAGAAATCTGTAAG
TGATATAAAGATTTGATTAACCAACTATCAGATTTCAAACTTGGTGGGAAATGTTGCCAACCTTCCTTGAGAGCTTCCCG
AATCTACACTCACTCGTGATGGTGAGTTTCATTTGCATCTGCCCTCATGTAAATCACACTGCGTGTCATTTTTAATAGCA
AAAACTCACACTTCACTCGGTTATATATGTTCTCAGGAATTTGATTGTTTTCCAGACAAAAAGCAGATGGATCTTTCATC
TGTGCAACGATGTTTCATATCATCTCTTGACTTTGTTCACCTCAAGACACCGTTTGTTGTAAACAGGCAAAAGGAAGGGA
GACATCAAGTAAGAGAAAATTAACAAAGTACTTTGTAGAAAATGGTGCAGCTCTCAAGAAACTGACAGTAAGTGCCTGTT
TCTGTAACATCATCGACGAAATCAAAGCGATTCCAAGAAGCTCTACGAGTAGTCAAGTTGTCATGGATTAATTGAGCCAG
CTTGTGAGGTCTATCGTCTCCGATAAATCCAGTTTTGTATCCGATGATGATCTACAGAGCAGGGTTTCTACTCTCTGTTG
GTGTTATAAGAATTAAGAATGATAAAACATTAAAACCAGATGTGCTATTAGATAAAAATATCTTATTTTTATTGGGACGA
TGATATGATATTCTTTTATTTATTTTTATTGGGACGATAT
>AT1G16940.1 | chr1:5793492-5796491 FORWARD LENGTH=3000
CCTTTCTGCTGAGAGAAAGACTAATTTTGGCTTTGAGCGGTTTTGAATTTTGAATGATTTGGTCTAAGGCTTTGGTATGT
AATAATGTTGTCTCAAATTTGAGCATTTTTCCTCTTCGGACATAGTAGACGACAACAGACAATCTAGGGTTTCCATTTTT
CTTTTGACGTCTACAATGTTTACTGTTTTCCTCTTCGGCAGAATCAGAAACCCTAAATTGTTCCTTGGTAAATACTCTTT
CGTGTTTATTTTTATTTTTTCAACTCCGGGTAATTAAATCATACGTCTTCAAAAGACGTGTGTCTTCGATTTAGATTTTA
AATTTCAGAATTCATAGATGACGTCAGAGAAGAAATCTGTAAGTGATATAAAGATTTGATTAACCAACTATCAGATTTCA
AACTTGGTGGGAAATGTTGCCAACCTTCCTTGAGAGCTTCCCGAATCTACACTCACTCGTGATGGTGAGTTTCATTTGCA
TCTGCCCTCATGTAAATCACACTGCGTGTCATTTTTAATAGCAAAAACTCACACTTCACTCGGTTATATATGTTCTCAGG
AATTTGATTGTTTTCCAGACAAAAAGCAGATGGATCTTTCATCTGTGCAACGATGTTTCATATCATCTCTTGACTTTGTT
CACCTCAAGACACCGTTTGTTGTAAACAGGCAAAAGGAAGGGAGACATCAAGTAAGAGAAAATTAACAAAGTACTTTGTA
GAAAATGGTGCAGCTCTCAAGAAACTGACAGTAAGTGCCTGTTTCTGTAACATCATCGACGAAATCAAAGCGATTCCAAG
AAGCTCTACGAGTAGTCAAGTTGTCATGGATTAATTGAGCCAGCTTGTGAGGTCTATCGTCTCCGATAAATCCAGTTTTG
TATCCGATGATGATCTACAGAGCAGGGTTTCTACTCTCTGTTGGTGTTATAAGAATTAAGAATGATAAAACATTAAAACC
AGATGTGCTATTAGATAAAAATATCTTATTTTTATTGGGACGATGATATGATATTCTTTTATTTATTTTTATTGGGACGA
TATATTTTTTGTTTTTACGTAAATCTTGGTTATTATAGAATTTGGATTTTCAAGTTAAATTAACCTTCTCAGTTGACCTT
TAAATAGCCGCATTCACGTGAAATACGTGATCAAGACTCACAAACCCTAAGCAGAGTAGGGTGATCTGATCGTCGTTCCT
TGCTCAGTACTCTTTCGTGATTCTTTGTTTGACTCTGAATTTTTCATCTTTTTTTTTCAACTCTGGGTAAAATCAGACAT
ACGTTTTCAACAGATCTGTGTTTATAATATAGTACTCTTCGATTTTTTTTTTATCATACAATGCAGAAGTTATAGATGAT
GACTGAGAAGAAATCTGTTGGTTATAATATAATCAAAGATATGATTAACTAATTACGAGATTGTTTGCTCTATGATTTAC
TTTTCAATCTTCCCACGGAGGATGTACTGTAGTTATATATTTTTGACTTTTTTGTTTGTTTTAATTTCTGATAATAGTTG
TAGTTATTGTTCTTATAGTGTAATTACATTTGTCATTTTTATTAATACGGACTCGTGTGGTATATGGTTCGTGTAGTTGT
ACCTCCTTATAATGGAAGATAATAATGCTAAATCTATGATACATATATATTCAACCAAATTCTGATGTATCATTAATTTT
GGGTTTATATTTTTACTAGAACTTCAATAATAGAGAACTTTGACCAAAAAAAAAAAACTTCAATAATAGAGAACAAGAGG
TATGAAAAGTAATATGTTTAAAGCATATAATTGTGTGCCACGGATAAAATTTTGCTATAAACAGTAAAACACACAAAACT
CCAAAACAACAGAAAGCAATGCTTTCAACAAAGCACTCATACAATAGTATTGAACCACACTGATAATGAGCCATAGAAAT
AAGTGGTCATCGATATTTATATTTTGCTAAATAAGTAGTCATCGAGATCACTTCATCAACTTTTATCGTCTCTTATGGAA
CATCTCAGTCAGCAACTTAGCAAGACATTGAACAATTTTTTTTTTTTTTTTACCACCTAACAAACAAAATATTTAACTGA
ATACAAACAACTAATTATTTTATATACCGTTTTATAGTGGTGATCAAAGTAAAGACAAAACAAAAACCAAAAAGAAGATA
TACATATATATTTTATATGACATTTATGTTGTATAAAACTCAATTCTGCTATTTTGATATTATTGTTAAATTATCATATT
CAGATAAGCAATGAAAAGCATGTAACGTGAAAGTGTTTTTGTCTGCTGCTTGGAATTATAACATACACTTTGTCAAAAAA
GAAAGAAAAAAACACCTACATATATGCATTGATCCATCAATTACAAACATAAACACTTTATATATACGAACTCACCAATT
TAGTTCATTTGTACCTAACCCAAATAAATTTCCATTGACCTCATCCATCTCCTGTTCTCTCTATATATATCCACTCTATC
AAAGTATTCACTCACAGAAACACAACCAAATCCCAAAAAATAAACTAAAAATTTCTTGCTTCATAACTAATTAATTAATA
TCTAAAATTATACAACAAAATCAATCAGGTAATGGCTCGTCCAAGGATCTCCATTTCGATGATTTGCTTACTCATTTTGA
TTGTTGGTTTTGTCTTGCAATCTTCTCAAGCTAGAAAAGTTCTAGTCCCTTACGGCACAAGCAAGGGTTTGTTTCTTAGT
GCCCTACCCAAGGGCAATGTACCACCTTCGGGTCCAAGCGACAAGGGTCACACTTCTCCTCCGGATGATACCGACCAGCG
TATGGTACCAGAAAACTCGCCGGAGATATACCGTCGACTAGAATCAGTCCCTAGCCCCGGCGTGGGTCATTAGGCACATT
AATTGATTGTCGTCTTTTCACTTCATATATGTTGACATGTTGTCGAATTCTATTCACAATGATATCATATACCGTTCGTA
AGTCTTCTCAAGAATGTTTGTGTATGTGTGTCTTCATATA
>AT1G16945.1 | chr1:5794198-5797197 FORWARD LENGTH=3000
CAAAGTACTTTGTAGAAAATGGTGCAGCTCTCAAGAAACTGACAGTAAGTGCCTGTTTCTGTAACATCATCGACGAAATC
AAAGCGATTCCAAGAAGCTCTACGAGTAGTCAAGTTGTCATGGATTAATTGAGCCAGCTTGTGAGGTCTATCGTCTCCGA
TAAATCCAGTTTTGTATCCGATGATGATCTACAGAGCAGGGTTTCTACTCTCTGTTGGTGTTATAAGAATTAAGAATGAT
AAAACATTAAAACCAGATGTGCTATTAGATAAAAATATCTTATTTTTATTGGGACGATGATATGATATTCTTTTATTTAT
TTTTATTGGGACGATATATTTTTTGTTTTTACGTAAATCTTGGTTATTATAGAATTTGGATTTTCAAGTTAAATTAACCT
TCTCAGTTGACCTTTAAATAGCCGCATTCACGTGAAATACGTGATCAAGACTCACAAACCCTAAGCAGAGTAGGGTGATC
TGATCGTCGTTCCTTGCTCAGTACTCTTTCGTGATTCTTTGTTTGACTCTGAATTTTTCATCTTTTTTTTTCAACTCTGG
GTAAAATCAGACATACGTTTTCAACAGATCTGTGTTTATAATATAGTACTCTTCGATTTTTTTTTTATCATACAATGCAG
AAGTTATAGATGATGACTGAGAAGAAATCTGTTGGTTATAATATAATCAAAGATATGATTAACTAATTACGAGATTGTTT
GCTCTATGATTTACTTTTCAATCTTCCCACGGAGGATGTACTGTAGTTATATATTTTTGACTTTTTTGTTTGTTTTAATT
TCTGATAATAGTTGTAGTTATTGTTCTTATAGTGTAATTACATTTGTCATTTTTATTAATACGGACTCGTGTGGTATATG
GTTCGTGTAGTTGTACCTCCTTATAATGGAAGATAATAATGCTAAATCTATGATACATATATATTCAACCAAATTCTGAT
GTATCATTAATTTTGGGTTTATATTTTTACTAGAACTTCAATAATAGAGAACTTTGACCAAAAAAAAAAAACTTCAATAA
TAGAGAACAAGAGGTATGAAAAGTAATATGTTTAAAGCATATAATTGTGTGCCACGGATAAAATTTTGCTATAAACAGTA
AAACACACAAAACTCCAAAACAACAGAAAGCAATGCTTTCAACAAAGCACTCATACAATAGTATTGAACCACACTGATAA
TGAGCCATAGAAATAAGTGGTCATCGATATTTATATTTTGCTAAATAAGTAGTCATCGAGATCACTTCATCAACTTTTAT
CGTCTCTTATGGAACATCTCAGTCAGCAACTTAGCAAGACATTGAACAATTTTTTTTTTTTTTTTACCACCTAACAAACA
AAATATTTAACTGAATACAAACAACTAATTATTTTATATACCGTTTTATAGTGGTGATCAAAGTAAAGACAAAACAAAAA
CCAAAAAGAAGATATACATATATATTTTATATGACATTTATGTTGTATAAAACTCAATTCTGCTATTTTGATATTATTGT
TAAATTATCATATTCAGATAAGCAATGAAAAGCATGTAACGTGAAAGTGTTTTTGTCTGCTGCTTGGAATTATAACATAC
ACTTTGTCAAAAAAGAAAGAAAAAAACACCTACATATATGCATTGATCCATCAATTACAAACATAAACACTTTATATATA
CGAACTCACCAATTTAGTTCATTTGTACCTAACCCAAATAAATTTCCATTGACCTCATCCATCTCCTGTTCTCTCTATAT
ATATCCACTCTATCAAAGTATTCACTCACAGAAACACAACCAAATCCCAAAAAATAAACTAAAAATTTCTTGCTTCATAA
CTAATTAATTAATATCTAAAATTATACAACAAAATCAATCAGGTAATGGCTCGTCCAAGGATCTCCATTTCGATGATTTG
CTTACTCATTTTGATTGTTGGTTTTGTCTTGCAATCTTCTCAAGCTAGAAAAGTTCTAGTCCCTTACGGCACAAGCAAGG
GTTTGTTTCTTAGTGCCCTACCCAAGGGCAATGTACCACCTTCGGGTCCAAGCGACAAGGGTCACACTTCTCCTCCGGAT
GATACCGACCAGCGTATGGTACCAGAAAACTCGCCGGAGATATACCGTCGACTAGAATCAGTCCCTAGCCCCGGCGTGGG
TCATTAGGCACATTAATTGATTGTCGTCTTTTCACTTCATATATGTTGACATGTTGTCGAATTCTATTCACAATGATATC
ATATACCGTTCGTAAGTCTTCTCAAGAATGTTTGTGTATGTGTGTCTTCATATATAATTGATATAGATATGTTTGTGTGT
GATCCGATCCGTTATTGAGTAATAAAAAACCACTATTCTACACTTTGATTTATCATTTATTCAATTATATATGTTGTCGA
ATATTGCAGATCTCTATATGTAACGACATACAGCTTTTGTCCGTTTGAAAATATTATGTATTTAGAGAAAACTTAGTTTA
AATGATATTCTTATGACTTATTTGTCAATTATCGCTTAGAAAAACCGAAGTTATCAAAACTATTTTTGTCATATCAATTT
TTTTTCTTGCATTAAAGAGATTGAGTTCATGTGTACACTTTCTTTTATAATTAAAAAAATTATATTCTCAAAGTATCAGA
AAATTTGATTAAATCCTCGTTTTATTTTCGATAGTGTGTATTTAGAAGAACTACATTCTTAATTTGGTAAAAAAATTCAT
TTGTGGGTATAAATAATATAAGGCTATTAATAGTTGCCCAATTGTAGTTCACACGGTGTCCAAAGAATACTATAGACTCA
AAGGGACAAATTACATCATACGATTTTTACACAAATATAAACATGAACGTACGATTGGTGCCCACCATAATCGATACAAT
GTAAAAAGGTTGCGTACGTAAATCATATTCTTCATGAAGAAAGCTACATATAAAGCCTGTAACTTAGAAAGTAAACAATA
ATTCAAAAGCTTCGTTTTGACATCTTCGTAGAAAAAGTTG
>AT1G16950.1 | chr1:5796365-5799364 FORWARD LENGTH=3000
GCACATTAATTGATTGTCGTCTTTTCACTTCATATATGTTGACATGTTGTCGAATTCTATTCACAATGATATCATATACC
GTTCGTAAGTCTTCTCAAGAATGTTTGTGTATGTGTGTCTTCATATATAATTGATATAGATATGTTTGTGTGTGATCCGA
TCCGTTATTGAGTAATAAAAAACCACTATTCTACACTTTGATTTATCATTTATTCAATTATATATGTTGTCGAATATTGC
AGATCTCTATATGTAACGACATACAGCTTTTGTCCGTTTGAAAATATTATGTATTTAGAGAAAACTTAGTTTAAATGATA
TTCTTATGACTTATTTGTCAATTATCGCTTAGAAAAACCGAAGTTATCAAAACTATTTTTGTCATATCAATTTTTTTTCT
TGCATTAAAGAGATTGAGTTCATGTGTACACTTTCTTTTATAATTAAAAAAATTATATTCTCAAAGTATCAGAAAATTTG
ATTAAATCCTCGTTTTATTTTCGATAGTGTGTATTTAGAAGAACTACATTCTTAATTTGGTAAAAAAATTCATTTGTGGG
TATAAATAATATAAGGCTATTAATAGTTGCCCAATTGTAGTTCACACGGTGTCCAAAGAATACTATAGACTCAAAGGGAC
AAATTACATCATACGATTTTTACACAAATATAAACATGAACGTACGATTGGTGCCCACCATAATCGATACAATGTAAAAA
GGTTGCGTACGTAAATCATATTCTTCATGAAGAAAGCTACATATAAAGCCTGTAACTTAGAAAGTAAACAATAATTCAAA
AGCTTCGTTTTGACATCTTCGTAGAAAAAGTTGATGATTTGACAATAATTATGTCTGTTTACGTAAGAGACGTCTTCCTC
TCTCCAGTTGACATTTTTGTTTAGTGAAATTGAATAGATTCAGGGTTTCGACTAAAGAGAAGAAGAAGAAGAAGAAAAAA
GAAAAGAGAAAATAGACATGCAATAATATAAGGAACACCATTATTGCTCATCTCAGGGATTATACTATTTAAGGACTTAC
TTTTTGCCAAGAAGCTCTTTCCTCACTTTCCTTTTTTGTATTTTCTTAATAAGTTTAACTAACCAACTAGTAGTAAGATG
GAGCCGCTTGTTATACACATTCAATGCATGTGTATATCTTTAAGTAGTGTTTTTTTGTTTGTCAAGTGATAATAATTACT
AACTTCAAGTAGTTTTTTTTTGTTTTTGTTTATATATAGTTAAATGTATACAATATAATATATATAGACTGTATTAGAAT
ATATTCATAATGATCATTATCACGAATGGTGTTTGTGTTTGCCATTGGACGGCTGCGAGAGAAAAGACGAGTAAGAAGAA
AAATTTAGGTCTAGGAGCTTTATTGCTCTGATTCCATGATTATAGAAGTGATGATTTTATTATAATACAGAGATGAGCTT
ATATACAAAGAGAGATATCTAGGGTATTACAATCAAAGTAAATGTGAATATATGACTATAGATAAATAGACTAATGATTG
ATATAATCAAAGATATGAATATTATCTAATAGACTGTAGTGAAAATCCTAGACACAAATATTTCTATTAAAATTTTACTT
CTAATAATAATTAAAAAAAAAATTGGGATATTCCTATGACTTTCCATATGTAACGTCATGTCACATAAAAGTGTTGAAAA
TGGAAATCCTTACTTTGAATTTAACTCAAGAAAATTTTAAAATCATATTGTCGAGTTATATAACCCAAAACTAGTAGGTT
TAGATAAATATTACATGACACGCTAATGTTATATCAAAGCATGAATTCTGCTGTCAGATGAATGTGGTTACAATCTCAAA
ATCATGAAAACTGTTGAAAAAGTCATTTATAAAATGTTTTGCTTCCAAAACCCAAAGCTAAAGTTTAAATCGTTCAATGG
GTCATTATCATACATTAGTCTACATAAATCTTGGTAAATTTGCACTATTATAGATTCGTTTGAAACTTGTGAACCACGTT
AATTTCATTATCAGCAAATGAATTGTACCAATTTTTTATACCATTGGTGCGTCGTTGTTATAGAACAAAATCCATTATTT
TCGCTTCATATTCTTTGACAATGATGTATCGAAGTTCACTTCACTTTACCTGGTAGAGTTGTTAAGTGTTAACTAAGACA
TTGGCCATCTTTATTTGACATTACCACAAAATAAAGTAAAACTAAAACTTATGATTTTGCACTCCGTATGAAACGGCACG
GTTGATAGAAGCGGATAGTTACGGGCCTTACAGGCTTATAAGCCCAAAATTTTCAAGCTAAAAGCCCAAAAATACAAAAC
TGGCTTGTTGCAAGTAGTCGCTCTTGAAACAGCGTGAGTTTCCAATTAAAACAATTAGATGAGTACCCGCACGTAGTGCG
GGTGTATGTATTATTATTTACAAATTGTTTTATATAATGTTTGTTCATATAAAGTAAAGTTGAATGCATCGGTTTTGAAA
CATAAATATGATTTGTAATTGTTTTTAAAAAGTCCAACTATATTAGTTCATTTGAAAAACGAATGTGCTTGAGTTCTTTT
TTATTGTTGTTTTAAATTCTCAGTTTTTTTTTAATTTATATATCTTTGTTTTTGGTTATAAATGTAAATTGTGAGACGGT
GAAATTTTAGAAAATTTATTTCTTACACTATAAATATACCATGTCTTTATTAACCATGTCTCTGCATATTCAATCTAAGC
TTATTCAACTTGATGTTCTTGAAAAGTTTAGTTAAGTTCTTGTTATAATCTTATATCTTACGTTTTAGTTATAAGGATGG
CTCCTCAAACATCTTTCAAATTATTTGTTTTCTTAGCATAAATCTCGAAAAGCTTAGATATATTTAATCTGCATATTCAT
TTAGTTTCTTTCATAATAATCGTCTAATTTTTAGGCAAGTAATATATGTAGCATGTTTGGATTTTTAGCCACTTAAGTGG
ATCTCGAAATTAAAGAGGATATATTGAATTAAAAAATGTA
>AT1G16960.1 | chr1:5800625-5803624 FORWARD LENGTH=3000
AGAAATTCAACAAAAGACTACGAAGAACGAGAAAAGCTCGCTTGTGTATGCATTCTAAGGAATCATGTTGTGTTTAATTT
AGTTATTGTTTGGATATGTTATCTTGTGTATATGAGAACATATGTGAGAAGTGAAATGGATTACAAAGGTCCAAAAGTTC
CTTTATAATTTTTCCATAAAAAAAGAACCTATGATCAATAAAACTACGCTCATACCACAAATTGTTATCTCTTGTTTCTA
TCTTGTTGTTCAAGATTCATAAGACTTTTTTTTATAACCTATGGAGAATTATAAAGAACCTTATGGAATTCGTCAAATAT
AAACTCCACCATAAAGTTAGAGCCAAGATCACAAATTAGTGATTACCCAAAAGAGACCATTACAGTTAAATCTAAAACCC
TTTGTAGCTGAGGCAAAACGATGAACAATGACCCGGAAGATAAATGGGTCCAGTTCCCATCAAAAACAGACAAGCTTTTC
AATAAAACTAAAACGTAGCTTCTCTAGCAGGAGTTATATAACTCACGGTTAAAGTTATTTACCAATGTGAGTCAGAATCC
GATTGATCAGAACTTCTTTCTTCCCGCTGACGAGGAGATTGTTGGCAGTCAGATATGTCTTCAGTTCGACCACAGTCAAG
TCCTTCAGCTAAACAAAGAAAACAGAACATGAAGATAGCTTATTTAAACGTAGAGATCTAAAAAGCAATGAAACAAAAAG
ATGAAATCATTAAGCAGAAATCTAAATTAATGCTTAGAATTTTGCTTTCACCTTTCCGGTTTTTGCAAGCTCTATATAGT
CATATTTTCCATCATCTGCGTCACCGGCTTTTCGCTTTTTTGATTTCTCCTTTGCCCCTGAGTCACTTTCTTCATCAGGG
TCATCGCCATAAATCGACTGCTTAAATTGTTCTATTGCTTTTACAACTGCAGGTCTGCAAGAACGAGAAATAGAGCTCAC
TCGATAAGTTCCCAACATTTTTTCTTTTTCTTTTGCTTTATAAGATGGAATGTTAAAAAGGAGAATATGAAAGTTTGTTG
AAAACCTGTTCATTCCTTCTTCGTCAGGAAGTGTTTCATCTCTGGTTTCACGAAGCTCGTTTTCATCCAGTGCAATGGCT
TGTAAGATAGCATAGTGTCTCTGCAAAGCTGCAACAAAGAGCGACTTCAGATTCTATATATGAACAGTTTACGGATCAGG
AGCTCAGTACAACTAATAGAGAGTTGAACTTACCGGGATTAGCAAATTGGCAAACCGAAAAGTCTTTTAACTCTAGACGT
CGCATTAGAGCTGATGCTTTTTTAAGCTGATCATCTGATGCGCGAGGAGCAGCTACACCTGGTTTTGAATGCAACTGCCA
AAATTCCACCAACTAGTCAAAATTTAACAAACATTAATAACGTTGGAACCAAGTAGCTTTTCAAAAGCAATTCTTTCTTG
CCTCGTCGATATCTCTAATATCATTAGCATATGGAAGATATATCATGTTTATCCCTGGTGGCTCCACTTGACCACCATCA
CTCTCGATTTCATCCTGTTTGGGTTTAAGAAAAAGACATTTGAGTAACTTGTTTAACAACGCACAAAACAAAAAGGAAAT
AAAGTTTAAAATCAAGATGGAATATACTTATGTGGAAGAAAGGTCTTTATAGAGTTCTCTCACCTGAGCAACAAGAGCAA
CCAATCTCGGAGGTGTAGTACCGCCATAAAATGCAACAGCAAAACTACACCACAAGAGGAAATGCAGTAATTATATGGTT
AGTATATCACAGCAAGTGCTACAGTGTAATAGTCTGTCTAAAATCCAGAAATTATGTATCAAATATGCTTACCGTTCAAG
CTGTATCATGGATCTATGCAAGGCAATGAATGCACGAGTGCTCCCTATAACTTCCTGCATCAATTAGCTGTCAAAAGTAA
GAGATTCCATGACACAACTGCTTTACAAGATCAATGAGGAAAAAACATGTATTCAAGTCACTTGCTTCAAAACTTCTCAG
CAAAATGTTAAGATATATAACTCTGAAGCTTAAAATTATAAAGTATGGTAGATATCTGAAGCTCCCTACTGATAGGACAC
CATTTTGGAAAGTGCATAGAAGAACTGAAATAATGATGGTACGAAACAACAAAGATTATAAACAAAGCTATATAAGGTCA
TGAAGCTCTATAACTAAGAGAACGTCCAAATTTGAGTAAACTATTTAGCACCAAAGTGAAAGTCTTTGCTTTTCTAAGTT
CCAAAAATTATAAACAAACTACAACAAAATTAGCAGCAGCCATCACTTAAATGAGAAACGGGTAACCTTATCACTTGGAT
AGAGAAATGTAGAAGGCTTCAAATTGTGATAATCTTTGAGGCAACTAAGTGGCTTGAACCCCAGCAGTCTTAAGTGTCCA
GTTGAGATTCTTTTTACTTGGGATAGCTCTTCCACAGTAAACATGATATTCTGACTAGAAAGGAGAACAAAAAATTAAAG
TCAATTCTACTGGACAAGAAAGAGTAAGGGCTCAAAAACATTTCCGTTATCGAGTAGAATGAATTTTAAACTTCATGACA
GCCAAGAAGAGATTCACATTTCTGAGGCTGTAGTTTCTTCCTATTGAATTTATTTTTGTAAGGATATAAAACGTCTAGAC
ATAAAATAACTAACAGAAAACAACCATTGCTTCTATGCTTAGAGGAAACCAGAAATAAATCAGGGTGTTATTCCGAGGCT
TACTTTTTGTAAGGCTGAATCCGTTGTATAGGATCTTGCATTATAGCTCCAGTGTCCGTACAGATATATGATCTTTCCAC
CTGCAGACAAGCCCACACAAGGTGCTTAAAACCTCATACATCTAGGAAACATAGATCTTATATAACACCAAAACATAGAT
GTCAAGGAATATTCTTGATTCATAATATATAAAAAAGGACAGATTTGATCTGAAAACAAAGGTCCACACTTGTAATGGAA
GTCAAAAGAACAAAAGACGAGTAAAGGCACAAAATTTCAA
>AT1G16970.1 | chr1:5798159-5801158 REVERSE LENGTH=3000
CTTTAACCGTGAGTTATATAACTCCTGCTAGAGAAGCTACGTTTTAGTTTTATTGAAAAGCTTGTCTGTTTTTGATGGGA
ACTGGACCCATTTATCTTCCGGGTCATTGTTCATCGTTTTGCCTCAGCTACAAAGGGTTTTAGATTTAACTGTAATGGTC
TCTTTTGGGTAATCACTAATTTGTGATCTTGGCTCTAACTTTATGGTGGAGTTTATATTTGACGAATTCCATAAGGTTCT
TTATAATTCTCCATAGGTTATAAAAAAAAGTCTTATGAATCTTGAACAACAAGATAGAAACAAGAGATAACAATTTGTGG
TATGAGCGTAGTTTTATTGATCATAGGTTCTTTTTTTATGGAAAAATTATAAAGGAACTTTTGGACCTTTGTAATCCATT
TCACTTCTCACATATGTTCTCATATACACAAGATAACATATCCAAACAATAACTAAATTAAACACAACATGATTCCTTAG
AATGCATACACAAGCGAGCTTTTCTCGTTCTTCGTAGTCTTTTGTTGAATTTCTCTATTTGGTTGGGATCAAATTTGAAG
GATCCCTGAGAACGTATTTAGGCAATTCATACTTGGAACCTGCAAAAGTTAAACATCTCAACTACTTTGCACAAAATCAA
CCAAAACCAAACCTTGTGGAAGAATAAGACTAATACCTTTCTCGTCGTAACAAATGGTGAGGTCAGTGTTCTGAACAATC
ACACCGGCACTCTCAAGTATCGTTTGCGCAAGCGATAAATCATCCTCTTCTGCTGCAGCTCGTAACGCATCCCATATCTC
TGTTTACATATGTATATACATTGAAATACAAACACTTTTGACTCTTGACATAATTATTTATATGTGATGATCACCTTTCT
TGCCTCCATAGTGAGGAGCTGTGTCCCAGAACTCCTCTCGCATCTGTGTGAGCTCATCTCTTGATATCGGTTGAGGATGT
TTCCATGTTTTTGGTCTTCGAATCTTCTCCTTTTTCCCTACAAACACACAATCAAATCACAGTCCACAGAGATACTCTCA
GCAGTAAGAATAATCATGAAGAAGAAAACATTAGATCAGATGTGTGTGGGTCATTTCTTGACTCTCATTTGATGAGAGAG
AGAGTACCCTCTGCTATGGTTCTCGAGCTAGAACAACCCATTATTTGTCTTCCTTAGTAGACGATAACAACAAACGAACA
TTACAAAATTTACAAAGCAGAGTAAACAGAGCAGATAGAGAGATAGAGAGAGATTAAGTTTACAAGATTTGTAAATACCT
ATTAACTAGAAAGAGAGATATTTTTTGTATGATGGTGAGAGACAAAGGTTTGCGTTATCTCGTGAATCACAAGGTTGCTC
TTTTTTTTCTTCTTTTTTGCTCTCCATAATGTTTGGTCTGTTCAAAGTGAGATACTCGTGAGCCACAAAGATGTGGTAGT
TTGGAATTTCATCATCTAACTATTTATGGTTAAAGATAAAAACATACGTAACGATACAATTATTTTTATAGATTTATTCA
TACTAAATATATCTAACATATGTAACAGCCGATATCTCAAATCCAAATCGTGGAGTGTTTGCTAGAAAAGCTTCTTATAT
ATGAATCCGAAATAGTTATTTTTCATTATATACCACAAATCATATATACGAAAAGAGGCTAACTCTCTCCAACAACTTGA
CACATCAGCACATAAGAGCTTGCCACCTAAACTTCATAAAATAAGTAATACATAATTAGTAATTAATTCAACATAAAGAA
TATAATTAATCAGAACTTGAACCATCACTTTTTCTACATTTTTTAATTCAATATATCCTCTTTAATTTCGAGATCCACTT
AAGTGGCTAAAAATCCAAACATGCTACATATATTACTTGCCTAAAAATTAGACGATTATTATGAAAGAAACTAAATGAAT
ATGCAGATTAAATATATCTAAGCTTTTCGAGATTTATGCTAAGAAAACAAATAATTTGAAAGATGTTTGAGGAGCCATCC
TTATAACTAAAACGTAAGATATAAGATTATAACAAGAACTTAACTAAACTTTTCAAGAACATCAAGTTGAATAAGCTTAG
ATTGAATATGCAGAGACATGGTTAATAAAGACATGGTATATTTATAGTGTAAGAAATAAATTTTCTAAAATTTCACCGTC
TCACAATTTACATTTATAACCAAAAACAAAGATATATAAATTAAAAAAAAACTGAGAATTTAAAACAACAATAAAAAAGA
ACTCAAGCACATTCGTTTTTCAAATGAACTAATATAGTTGGACTTTTTAAAAACAATTACAAATCATATTTATGTTTCAA
AACCGATGCATTCAACTTTACTTTATATGAACAAACATTATATAAAACAATTTGTAAATAATAATACATACACCCGCACT
ACGTGCGGGTACTCATCTAATTGTTTTAATTGGAAACTCACGCTGTTTCAAGAGCGACTACTTGCAACAAGCCAGTTTTG
TATTTTTGGGCTTTTAGCTTGAAAATTTTGGGCTTATAAGCCTGTAAGGCCCGTAACTATCCGCTTCTATCAACCGTGCC
GTTTCATACGGAGTGCAAAATCATAAGTTTTAGTTTTACTTTATTTTGTGGTAATGTCAAATAAAGATGGCCAATGTCTT
AGTTAACACTTAACAACTCTACCAGGTAAAGTGAAGTGAACTTCGATACATCATTGTCAAAGAATATGAAGCGAAAATAA
TGGATTTTGTTCTATAACAACGACGCACCAATGGTATAAAAAATTGGTACAATTCATTTGCTGATAATGAAATTAACGTG
GTTCACAAGTTTCAAACGAATCTATAATAGTGCAAATTTACCAAGATTTATGTAGACTAATGTATGATAATGACCCATTG
AACGATTTAAACTTTAGCTTTGGGTTTTGGAAGCAAAACATTTTATAAATGACTTTTTCAACAGTTTTCATGATTTTGAG
ATTGTAACCACATTCATCTGACAGCAGAATTCATGCTTTG
>AT1G16980.1 | chr1:5811489-5814488 FORWARD LENGTH=3000
CGAAAAATATAGGTCTTGGATTTAACCCTTTGTGTATAAACCATTAAACCTAATGAGGTCGTAAATTTGTAATATTATCA
GCAGATAATAAATAAATCTATTTTTAATCTATAAAATCTGGAACAAGAATTTTCAACCAAATATAAACAGTTTCTTACAT
TGACTATATCTTTAATAAAAAAAAGACAGATATTATATATATATATACTATATATGTTAGTTAGGAAATTGTTGGAAATA
TGAGTATGATTTTTCTTTGATAAATAAACTTAGGTAATTGTTGAAAATATGAGTATGAAAATTTTGTAAATAAACTCACA
TATGCTTTTATAAACTCACTTATGAAGCTATTGATCGATTAAAATCGGGTTAAAATCCTATATTTTGCTTTTTTTTTTCT
TTTTTTTTTTGGGCAAAATCATATATTTTGCAAAGAGTTTAAAACCATATTGAAATTAAGACACACATGTTGATGAGCTA
GTGTTGGAAACTTGGAAATATGAGAATATAAAAAAAATGTTTTTATAGATTGATGCCAGATAGTTACAACTTTACAAGAA
AACACTAATAGGTACACCTGTTAATGGACCACTGGGTGAAAATATAGATTTAAATAAAAAGTTCACCATTTCTTTAAGTA
AAGAAGATTTGAATTCAAAATGTAAGGCAAACAATATGTAGATATTAAAGATATTAATTAGTGAAAACCAAAGCATAGAA
ATAGAAACATGTACATATAAGATTTATTGACATTACAAAAAATAATAATAAGATTTATTGTTGGAAGACTTGCCAAGATA
AATATTTTGTTTTGCTAATTGATGGTAAAAATAAAAATTTGGAATATTTAGTTTAATATATAGAGTTGTGCATCAATCTA
ACTGATAAATTAACATGTGAAAACCAAAGCATAAAAATATAAACATGTACATATAAGATTTATTGAGATTACATTCAAAA
ATAATAATAAGATTTATTGACATTTTGGAAGACTTGCCAAGATAAATAAAAATTTATGGTAAATGATCGTAAAAAATTAA
AATTTGGAATATTTAGTTTAATATATAGAGTTGTGCCTCAATCTAACTAATAAAAATCACGCCAAAATATTTTTCTTCAC
CAAAAGTTCCGAATTTCTCTGTTTCTTGACGTCATTTATAGTTTAATATATACAGAAAACAAAGTTTTGCAGATCAATAG
TTAATTTGATAAGTGTCTTACGAATTTTGAAAGAAGTTGATGGGTTATGATAATGTATGTGGTGAAAGGCAAACACTGCT
TGTGGTGGCTAACCGGCTTCCAGCTTCTGCAAAGAGAACCGGGGAACATTCTTGGTCTCTGGAAATGAGTCCTGGTGGCA
AATTTAATCTTCTAGGTAAGTCATAAGACATATAGATATATATTAACATAGTGTGATAATGTTCAATATTTTCTGTGATC
TCTTGAAGGTGGTGTCACCGATCAGTTTGATACCAAATGGATTATATTGGCTGGCCTGGATTTGATGTGTATGATGAAGT
TGAAAAAGATGCAGTCTCTAAATCTCTGGCTGAAATGGTACGAATTTGATCCAAACATGTCCATGTGTATATATATTATA
ATAGTAATAGAGATCATTCTTCTCATTTTTGATTGATTCTTTTCTACTTGCAGAAGTGTATCCCTGTATTCCTTAATGAG
GTTTTTGATCAATACTACAATGGTTATAGCAATGGTATATTGTGGCCAATTCTTCATCACATGGGACTTCCACAAGAATA
TGATCATGACACAATCAAAACTTTCGAAACCCAATATGATGCATACAAGAAAGCAAATCGAATGTTTCTTGATGTCATAA
AAGAGAATTATAAAGATGGAGATATTGTTTGGTGCCAAGATTATCATCTCATGTTTCTTCCTCAATATCTTAAAGAGTAC
AACAATAAAATCAAAGTTGGATGGTTTCTCCATTCACCATTTCCTTCTTCCGAGATTTATAAAACATTGCCCTCACGATC
AGAGCTTCTTCGTTCGGTTCTTGCAGCTGATTTAATTAGGTGGAATTTAAACTCTAAAAATGCCATACATGGTTACGTAT
CATTTTATTTGGATTTCAAGAGGTTTTGAATTTCTATAAGGTCTTTTTTTTTTTCAGTTTTCACACATATGATTTTGCAA
GACATTTCGTGAATACATGCACCCGAATTCTTGGAGTTGAAGGAACACATGAAGGAGTTGTGTATCAAGGAAGAGTCACT
CGAGTGGTTGTTGTATGACTTCATATCCAAATCTTATACATTATTTGTTTCTTTATAACCTAAGGAATCACATCATAACA
ATAATTCATCTCTGAGGATTTTCAGCTTCCCATGGGAATATATCCAAATCGGTTTATAAAAACATGTAAGCTCCCTGAAG
TAATTCAACAAATGAATGAGCTTAAAGATAGATTTTCTGGCAAAAAGGTATATGTAATTAACACATTCTTCTTATAATCT
TTAAAATTTGATGCCTAAGAAAAGATTTTTACATCATACTTTTTGGTGTTGGCAGGTGATATTAGGTGTTGATCGTCTTG
ATATGATCAAAGGGATTCCACAAAAGTATCTTGGATTTGAGAAATTTCTGGATGAAAATCCTAATTGGCGCGATAAAATT
GTGCTAGTGCAAATTGCAGTACCAACAAGAAATGAAGTCCCTGAATGTAAAAGCTTTTTTATATTCTATTATGCTTCTAT
ATTTCTATAAGATTGATCTTCAGTTTTATAAGATGTGTTTTATATATATACAGATCAAAAGCTCAAAAACCAAGTTCATA
GACTGGTTGGACGCATAAACGGTCGTTTTGGTTCTGTCTCTTCTCTTCCAATTCACCACATGGTTTGTTTCTCTATCTAT
TCAAGCTTTCATAATTTAATATTTTCCACATTGTTTCTTGATAGAGTTTTCTCTCATTATATGTCAGGATTGTTCTGTTG
ACTCCAATTACTTATGCGCACTTTATGCGATTTCAGGTAA
>AT1G16980.2 | chr1:5811001-5814000 FORWARD LENGTH=3000
TGCACAGAAAATCTATGACCACACCGATTGATTTTGTCTTTTGTAGTGGTTACTTCTTGGAGAAGGTAAAGAATATATTA
TTACGTATACTAATCAGACTTATAGATTTTATCCGTTTGGCTTTTTTTTTTATTATGCAAATGGGTCTATATATGTTGCA
GGACGAAGACATTTACACATTCTTCGAATCAAAAATCTTGTCGTCCAAGTCACCGAACGGTCTCGACCTCAAGAAAGAGA
ATTACTTCTCTGCAGCCATTGGACAAGCTCGCACAAAAGCTCGCTATGTCATAGACTCAGCTCACGGTGTTGTAGATTTG
CTCCACAAGCTTGCAGTTGTTGCAGATACAACAATGACTGACTCATTTTCTGATAGCGAAATATATGAGCCTCGCGATGC
AAATGCAAATGAAAATTCGAAACGCTGGATCAATTCTGTCAGAAGAAGGAAAGTGGAAATTGGAGACACTGGGCAAATCG
GCATGTAACGAAAAATATAGGTCTTGGATTTAACCCTTTGTGTATAAACCATTAAACCTAATGAGGTCGTAAATTTGTAA
TATTATCAGCAGATAATAAATAAATCTATTTTTAATCTATAAAATCTGGAACAAGAATTTTCAACCAAATATAAACAGTT
TCTTACATTGACTATATCTTTAATAAAAAAAAGACAGATATTATATATATATATACTATATATGTTAGTTAGGAAATTGT
TGGAAATATGAGTATGATTTTTCTTTGATAAATAAACTTAGGTAATTGTTGAAAATATGAGTATGAAAATTTTGTAAATA
AACTCACATATGCTTTTATAAACTCACTTATGAAGCTATTGATCGATTAAAATCGGGTTAAAATCCTATATTTTGCTTTT
TTTTTTCTTTTTTTTTTTGGGCAAAATCATATATTTTGCAAAGAGTTTAAAACCATATTGAAATTAAGACACACATGTTG
ATGAGCTAGTGTTGGAAACTTGGAAATATGAGAATATAAAAAAAATGTTTTTATAGATTGATGCCAGATAGTTACAACTT
TACAAGAAAACACTAATAGGTACACCTGTTAATGGACCACTGGGTGAAAATATAGATTTAAATAAAAAGTTCACCATTTC
TTTAAGTAAAGAAGATTTGAATTCAAAATGTAAGGCAAACAATATGTAGATATTAAAGATATTAATTAGTGAAAACCAAA
GCATAGAAATAGAAACATGTACATATAAGATTTATTGACATTACAAAAAATAATAATAAGATTTATTGTTGGAAGACTTG
CCAAGATAAATATTTTGTTTTGCTAATTGATGGTAAAAATAAAAATTTGGAATATTTAGTTTAATATATAGAGTTGTGCA
TCAATCTAACTGATAAATTAACATGTGAAAACCAAAGCATAAAAATATAAACATGTACATATAAGATTTATTGAGATTAC
ATTCAAAAATAATAATAAGATTTATTGACATTTTGGAAGACTTGCCAAGATAAATAAAAATTTATGGTAAATGATCGTAA
AAAATTAAAATTTGGAATATTTAGTTTAATATATAGAGTTGTGCCTCAATCTAACTAATAAAAATCACGCCAAAATATTT
TTCTTCACCAAAAGTTCCGAATTTCTCTGTTTCTTGACGTCATTTATAGTTTAATATATACAGAAAACAAAGTTTTGCAG
ATCAATAGTTAATTTGATAAGTGTCTTACGAATTTTGAAAGAAGTTGATGGGTTATGATAATGTATGTGGTGAAAGGCAA
ACACTGCTTGTGGTGGCTAACCGGCTTCCAGCTTCTGCAAAGAGAACCGGGGAACATTCTTGGTCTCTGGAAATGAGTCC
TGGTGGCAAATTTAATCTTCTAGGTAAGTCATAAGACATATAGATATATATTAACATAGTGTGATAATGTTCAATATTTT
CTGTGATCTCTTGAAGGTGGTGTCACCGATCAGTTTGATACCAAATGGATTATATTGGCTGGCCTGGATTTGATGTGTAT
GATGAAGTTGAAAAAGATGCAGTCTCTAAATCTCTGGCTGAAATGGTACGAATTTGATCCAAACATGTCCATGTGTATAT
ATATTATAATAGTAATAGAGATCATTCTTCTCATTTTTGATTGATTCTTTTCTACTTGCAGAAGTGTATCCCTGTATTCC
TTAATGAGGTTTTTGATCAATACTACAATGGTTATAGCAATGGTATATTGTGGCCAATTCTTCATCACATGGGACTTCCA
CAAGAATATGATCATGACACAATCAAAACTTTCGAAACCCAATATGATGCATACAAGAAAGCAAATCGAATGTTTCTTGA
TGTCATAAAAGAGAATTATAAAGATGGAGATATTGTTTGGTGCCAAGATTATCATCTCATGTTTCTTCCTCAATATCTTA
AAGAGTACAACAATAAAATCAAAGTTGGATGGTTTCTCCATTCACCATTTCCTTCTTCCGAGATTTATAAAACATTGCCC
TCACGATCAGAGCTTCTTCGTTCGGTTCTTGCAGCTGATTTAATTAGGTGGAATTTAAACTCTAAAAATGCCATACATGG
TTACGTATCATTTTATTTGGATTTCAAGAGGTTTTGAATTTCTATAAGGTCTTTTTTTTTTTCAGTTTTCACACATATGA
TTTTGCAAGACATTTCGTGAATACATGCACCCGAATTCTTGGAGTTGAAGGAACACATGAAGGAGTTGTGTATCAAGGAA
GAGTCACTCGAGTGGTTGTTGTATGACTTCATATCCAAATCTTATACATTATTTGTTTCTTTATAACCTAAGGAATCACA
TCATAACAATAATTCATCTCTGAGGATTTTCAGCTTCCCATGGGAATATATCCAAATCGGTTTATAAAAACATGTAAGCT
CCCTGAAGTAATTCAACAAATGAATGAGCTTAAAGATAGATTTTCTGGCAAAAAGGTATATGTAATTAACACATTCTTCT
TATAATCTTTAAAATTTGATGCCTAAGAAAAGATTTTTAC
>AT1G17000.1 | chr1:5816663-5819662 FORWARD LENGTH=3000
GTATGTTGACTAAGTTGCTTTGACCAAGTCTTTCGTTTAATTTTGTTTATTTTTTTTGTTCATAATAAGAAAAGAGTCCA
CTGCTCTGAAATGCATGTTATATGTAAACCTTATTAGGTCTTGAATTTCTAATATTATCAGCAAATAATACAAAAATCTA
GGTTTTATCTATCAAATGTGGAACAAATGTTATATGTAATATTATCAGCTAGCAAATAATATTTAATGAAACAAATATTG
ATTTGATGCGTATTTTGTAGATTTTAGGGTAAAAAAATAGTTGTAAGAAAGAAAGAAAATGATACAAAAAAAACTGTAAG
AATGAATATAGATCACTAAAATACAACTCAAAAATGAAAATTAGCACATGAAGACAAACATGGGAGCGATGACTGGGTCT
CAACGTGGTGACAGAGTTTATTACCGCGTTGCGGTGTTTAGAACCATTAGTTATGTGGCTGGCTCACTCTCACGCACCGC
CTAGGGGCTTTTCCATCATTCTCTCTAATCATTTCACTTTGGTAATCTTAATCTATCTATGCGACTCCAAATGGTAACCA
CAAGAAAAATTAATATGATGAAAGCTAGAGATGAATCAGGCTCTTTAGTCTAATTAATGGATTCAGCAGCCAAATTACTT
TAGAATAAAATCCAACTTTATGTCTGTGTAATGAATAATTAATGGTTGAGTGTACAAAATAATGAAAATTGTTGTGATCT
CCAAAAAAAAATAATGAAAATATGAGTTCTCCTGATACCATTTATATAGAGTCTAAAATCACAAGTATATATTTAGAAGT
AAATTTCAAATTAATCTAACAATGAAACAAAAATTCATTTGCGTGAACCGCTTTCTCTACTTCTTTAGACTGAACTTTAT
AGGTGAGTGTGAGCAGTAATTGTAGTTCTATCCATTATATGCACAAATAATAGGTTAGATTTGGCTTTTAGCTTTGCCTA
CATCTCTTTTTTTTCTTGTTTCATCCAAGGAGAAGAAAGCCCCCATGGAAGCCAAAGAAGAAACCCCGTGGAGCTCTATT
TTAGTTCCTTCTGTTCAGGAGATGGTGAAGGATAAGATGATCACGACCGTTCCTCCCAGATATGTTCGGTATGATCAAGA
CAAAACTGAAGTCGTCGTCCATGATTCTGGCCTCATATCCGAGATCCCCATCATCGACATGAATCGGTTGTGTTCTTCTA
CCGCCGTGGACTCTGAGGTTGAGAAACTCGACTTTGCTTGCAAAGAATATGGATTTTTCCAGGCAAAATCTCAAACTTCA
CTTTTTTTACAAAATTATCTATGTTAGACCTAACGTGGAGCTTATTACCCTTGTTTCCATGCAAGTATCAGAATTAAATA
GATTACGTTTGATGAAATTATTCAGAAAAAATCGTTTCTTACAACTATGTTAAAGCCAAAATGGAGCCTAAAACTTTCCG
TTTCAAATTTATTTATTTGGTTATGTCTTTGTATGGTCCTTAACAGCTTGTAAACCATGGAATAGACCCAAGTTTCTTGG
ACAAAATAAAGTCAGAGATTCAAGATTTCTTCAACCTTCCCATGGAAGAAAAAAAGAAGTTGTGGCAGACACCAGCGGTG
ATGGAAGGGTTTGGACAAGCTTTTGTGGTTTCAGAAGATCAGAAACTCGACTGGGCAGATTTATTCTTCCTTATAATGCA
ACCTGTTCAATTACGCAAGCGTCACTTGTTCCCCAAGCTACCTCTTCCCTTTAGGTTTTGCATGCATAAAAAAAAGTGTT
AACATTCTCAACTAACACCACAAAGTCTCTCTATTTACATTTTGGTTAATGTTTTTCAGGGATACGTTAGATATGTATTC
CACTCGAGTAAAGAGTATAGCTAAGATCTTACTAGCGAAAATGGCGAAAGCCTTGCAGATCAAGCCAGAGGAGGTAGAAG
AAATATTTGGTGATGATATGATGCAGAGTATGAGGATGAACTACTATCCCCCGTGTCCACAACCTAATCTGGTTACGGGT
CTAATTCCGCATTCCGATGCAGTCGGGCTCACCATACTTTTGCAGGTGAATGAAGTTGACGGTCTCCAAATCAAGAAAAA
TGGCAAGTGGTTTTTTGTCAAACCTCTCCAAAATGCTTTCATTGTCAATGTTGGGGACGTGTTAGAGGTAAGCCATACTA
TATAGATGTTTTGATGAATTTGGTCGGGCTAAACCCTGATAGACTTTATGGCAGCTAATCGCTAGTCATAAATATTTTGA
TGATGGGTGTTGGGCCGTTTGTAATGCAGATCATAACGAACGGGACATACCGAAGCATCGAGCACCGGGCAATGGTGAAC
TTGGAGAAAGAGAGGCTCTCCATTGCGACATTTCACAACACGGGAATGGATAAAGAAATTGGTCCGGCGAGAAGCCTTGT
TCAAAGACAAGAGGCTGCAAAGTTTAGAAGCCTGAAAACTAAAGACTACTTGAATGGCTTGTTTTCCCGTGAACTCAAAG
GAAAGGCTTATCTTGATGCTATGAGAATTGAAGGGAAGTGATATCTTGTTTCCCAAGAAATTCTGTTTTCTCCAACTGGT
CACTGTCGTGTTCATATTCTGTTTTTCCTTCTCTCTTATGTCTTTGGTTCAAATCTGTTAAAGAAAAAAACGCCTGTGAA
TAATACTTAATAAGCTCGTTCGTCTTCGTCAACATACAAAAATATCAACTACGTAGTAATACCACACCTTATTTATTTAG
ACACATACAGTTCTTGTTTTTCTTTTCTCTTTGTTATATATTTCGATATGCCCTTTATTTTTTATTCTTTTTATAAACAT
CATGAATGACAACACATGTGTGTCCGTTTCGCTTTCCGGCCGTTTTTACACCGTCACACCATTCACAATCCCAATGTTAA
AGACACATGAACGTTGGGATAAATATTTCTTTGATTTAACGGAAAAAAAAATTGTACAATGCAATATATTATTATAAATG
TATATACAAAGATATATATATTATATATATATATACCGAC
>AT1G17010.1 | chr1:5819184-5822183 FORWARD LENGTH=3000
TATCTTGTTTCCCAAGAAATTCTGTTTTCTCCAACTGGTCACTGTCGTGTTCATATTCTGTTTTTCCTTCTCTCTTATGT
CTTTGGTTCAAATCTGTTAAAGAAAAAAACGCCTGTGAATAATACTTAATAAGCTCGTTCGTCTTCGTCAACATACAAAA
ATATCAACTACGTAGTAATACCACACCTTATTTATTTAGACACATACAGTTCTTGTTTTTCTTTTCTCTTTGTTATATAT
TTCGATATGCCCTTTATTTTTTATTCTTTTTATAAACATCATGAATGACAACACATGTGTGTCCGTTTCGCTTTCCGGCC
GTTTTTACACCGTCACACCATTCACAATCCCAATGTTAAAGACACATGAACGTTGGGATAAATATTTCTTTGATTTAACG
GAAAAAAAAATTGTACAATGCAATATATTATTATAAATGTATATACAAAGATATATATATTATATATATATATACCGACA
CATATATATATATATATATATATATATATATATGTCGAGGTAAATTTGAACGATATATAAGGGGTTGGTAAAAAAACCAA
AAACCAAAAAGTGATTTTTGGATTTTGGTTTATAGTTTTCAGATTGTGTATTAAAAAAAATGAAAAACTAAAAAAGGTTT
TATAAAAAGTCAAGTCACTTTAAGAAAATTAAAAACCAATAAAACATAAATTTTAGATTTTCTTTAAAATTTGACAAAAC
TATCAAAATCTAGGTTTCCTATTTTTTAGAAAACACACTTTTTCACAATCTTGGTTCGGTATAAAGTAGATTTTTAGAAA
AACTAAAACCAAAAACAACATCAAAATCTACAACCATTCAAAGTATCATGTATCAATTTACCTACTTTGGGTCTGGGGTC
ATACTCATACCATATGTCTTTTATCATCTGTCCTTTATTTATATTTTCTTCCATCAGTCAGTTTAAATCAATCATTTTCT
TCAACTATTTAAGTCAATCCAATCAATCATTTAGGAAAAATACGTATACGTTTTTAATACCACCTACAAAAGAACCGTGT
CCAAACTTTTGTTTCGTCCAGGAAAGAAGCCGACATGGAAGCAAAAGGGGCAGCACAGTGGAGCTCTATCCTAGTTCCAT
CCGTTCAAGAGATGGTTAAGGAGAAGACGATCACGACCGTTCCTCCTAGGTACGTCCGGTCTGATCAAGACAAAACTGAA
GTCGATGATGATTTTGATGTGAAAATTGAGATCCCAATCATCGATATGAAGCGTTTGTGTTCTTCAACCACCATGGATTC
TGAGGTTGAGAAACTCGACTTCGCTTGCAAAGAGTGGGGATTTTTCCAGGTAAATTCTCCAACTACAAATATAACTCTTC
TATAAAGCAGCCCATCGCGTCTTTCTTTATTAACATAATATACGTCACATGGAGCTTATATTAGTTTTTACTATTTTTGA
TTGAGGAAAATAGGCAGATAAAATCGTTTCTTACAAAACAACCTCTGTTTTTTTTACCATGTTAAACACAAATTGGAGCC
GAACACTCTATGTTTCAAATGTTATTATTTTGGTTAATGGTTATGACTTATGGTTATCCACAGCTTGTAAACCATGGAAT
AGACTCAAGTTTCTTGGACAAAGTAAAGTCAGAGATTCAAGATTTCTTCAACCTTCCCATGGAAGAAAAGAAGAAGTTCT
GGCAGCGACCAGATGAGATAGAAGGTTTCGGACAAGCTTTTGTGGTTTCAGAAGATCAGAAACTAGATTGGGCAGACTTG
TTCTTCCATACCGTGCAACCAGTTGAATTACGCAAGCCTCACTTGTTCCCCAAGCTACCTCTTCCCTTTAGGTTTTGTTC
TAATTCAACATTTTATCAACTAGCTCCACAAAGTATTGCTCTGTATAATATTGGTTTTATGTTTCTGTAGAGATACACTG
GAGATGTATTCTTCTGAAGTGCAGAGCGTAGCTAAGATCTTAATAGCGAAAATGGCAAGAGCCCTAGAGATCAAACCAGA
GGAACTGGAAAAGTTGTTTGATGATGTTGATTCGGTTCAAAGTATGAGGATGAATTACTACCCACCATGCCCACAACCAG
ATCAGGTTATTGGTCTAACCCCGCATTCTGATTCGGTCGGACTCACTGTACTGATGCAAGTGAATGACGTTGAAGGTCTC
CAAATCAAGAAAGATGGGAAATGGGTTCCTGTTAAACCCCTCCCAAATGCTTTCATTGTCAATATTGGAGACGTCTTAGA
GGTAAAGTTTAATCAAATACATAGGGTAATAGATCATTGTAATTTCATCATGACGTTTGTTTGGGCTTAATGTAGATCAT
AACTAATGGGACATACCGAAGCATAGAGCATCGCGGAGTTGTGAATTCAGAGAAAGAGAGGCTCTCTATTGCAACGTTTC
ACAATGTGGGAATGTATAAAGAAGTTGGTCCTGCAAAAAGCCTAGTTGAAAGACAAAAGGTTGCAAGATTCAAAAGGCTG
ACCATGAAAGAGTATAACGATGGTTTGTTCTCTCGTACTCTCGACGGAAAAGCTTATCTAGATGCTTTGAGAATCTAAAG
AGAGCAATGCCTTGTCGCCCACTACTCTGTTTCTCTGTTTTCTTGATTTATGCAATAAAACAATCTCTATAATCTTATCT
TCATTGTCTCTCTATTTGCTTCATTTCGTTAAAGACAAAAATCTCCTGTAGAGAATGCTTCTACGTATTGCTACAATAAG
ACAATAAGTTTGTTCTTAGCAAAAAAAAGGACAATAAGTTTGTTAAAGTTTCTTGACACGTTCGTTGTTGCTCAAAGATA
TACCTAATAATATGATCACATGATTCACATACTCTGTTATCTTAGAAGTCTATGGTTTGTCGCAAAATCCAATTTTAATT
TTCGACTCCTAAATTTAGTAACTTTTGTGTTGTTAGCGTGCGCTGTGAGAAAAGACTTGCTCACGTACAAGATATTTTAG
ATAAGTTAAGAAACCTCAAACGTAAGACATACATTGCACT
>AT1G17020.1 | chr1:5821742-5824741 FORWARD LENGTH=3000
AGAGAGCAATGCCTTGTCGCCCACTACTCTGTTTCTCTGTTTTCTTGATTTATGCAATAAAACAATCTCTATAATCTTAT
CTTCATTGTCTCTCTATTTGCTTCATTTCGTTAAAGACAAAAATCTCCTGTAGAGAATGCTTCTACGTATTGCTACAATA
AGACAATAAGTTTGTTCTTAGCAAAAAAAAGGACAATAAGTTTGTTAAAGTTTCTTGACACGTTCGTTGTTGCTCAAAGA
TATACCTAATAATATGATCACATGATTCACATACTCTGTTATCTTAGAAGTCTATGGTTTGTCGCAAAATCCAATTTTAA
TTTTCGACTCCTAAATTTAGTAACTTTTGTGTTGTTAGCGTGCGCTGTGAGAAAAGACTTGCTCACGTACAAGATATTTT
AGATAAGTTAAGAAACCTCAAACGTAAGACATACATTGCACTTAACGTATTACCAACCTCTTGCTCAATCTTGTGGATAA
CAGCAACAGTAACGAATGTCGATTTTATTCTTAAACATGTATTTCCCTAAAAATGGACAAACAACAATAACATAGAATAA
AAATTATGGTTAATTAGCTTCCACAATTTTTTAAAAAGAAACAATCTGTTGACAAAAAAAATAATTAATTTATAGATTTG
CTTGGGATCAATTAGCTCGCATGTGGATTTTCATATATATACAATACCATATGAAGCCAAATATATTATAAAGAAAGAAA
TCTTTTTTAGATTTTGAGCTCTGGAATGGAGAAAAGTATCAATGGATCATGCAGACTCATCAAGAGACTCGTGATTATAC
TTTCTTGTCTTTCATATTCCTTTGTTCGATCAGACTTTACAGAGAGAACAAATATCAATTATGTATCAGCTGTGGGAGAT
CCCGGGATGAGAAACGATAACTTAAGGGTGGCTATAGAAGCTTGGAACCAATGCAACGAGGTCGGTGAAGAAGCTACAAA
CATGGGAAGCCCTCGAATGGCAGATTGCTTCGATATCGATAACTCTAGCTTTCCCGGTAAAATCATAATGTTGTTATGTT
CTTACTTCTCTGTTTTAGGCCTTAATTCCGCATTTACGCTAACATATAGAAAAACAAACTTCATACTTATTTCAAAACAT
TTTCTTAAAGTTGTTACCTTCCGGGACAGGCAAACGAAACAGAGACATTAAACCTCAAACTGAAACTGATTTATTGTGTT
CATGGGACTTTTTTAGTGAAGATAATCCACAAAGTCGACGAAAGAGACAACAGGCTTGGGGTAGGAAATGGAACCTACGG
AGGAATAAGCGCTGGAGACAACGCAGATATCTACGCAGCGCAAAAGGAGGTATACTTAGGAAACAAATGTCAAGTTGTGG
ACAAGCCAAATCCATGGCAGTTTTGGATGATAATGCTAAAGAACGGTAATACGGATACTTTAGCCGCAATTTGTCCCGAA
AACGGGAAAAAGGCGAAACCATTTCCTCCTACGGGGAGGTTTCCATGTTTTGGGAAAGGATGTATGAACATGCCATCGAT
GCATCATGAGTACACAAGCTTGGTTGATAACGAAGAAGGACATATGAGTGGGAGTTTTTATGGGACTTGGGACTTGGATA
ACGACCAAAAAGATCCGGTTGGTAATAATTCGTATTATAAGGTGAAATGGGAGAAGAAGATTGGGGGAAATGAGAGTTGG
GTTTTTCATCATTTGTTGAAGACTTCTTCTAAGTATCCATGGTTGATGCTTTATCTACGCGCTGATGCTTCTCGAGGTTT
CTCTGGTGGTTATCATTACGACACTAGAGGGATGATGAAGATGGTAAGTTTCTAATCCGCATTTTAGCAACCAAAACCGG
TTTTACTCTGTTTCTGAAACGCATACGCAGAAAATAACCATTTTCAGCGATTTGGGACTAACATACTCTGTTTTCAATGA
TCTTTCATGACGCACAAGACGCTAAAATCGCCAGATTTTAAAGTAAAATTCAAGCTAGAGATTATTAAAGGAGGCGGTTC
AGGGAGCCAATTTTACCTAATGGACATGGGAAGTTGCTGGAAAAACGACGGAAGAGACTGCGACGGCGACGTCACAACCG
ACGTTACAAGGTACAGCGAAATGATAATCAACCCGGGGGCAACCGCCGTTTGCACCCGCAACCGCCTAGGCGCTTGTCCG
CCAGAGCATACTTTTCCAAACGGGACTAAAGTTCACAGGACGGACAAGGAGAAGTTCCCTTTCGAAGCGTATCACTATTA
CTGCGTTCCGGGAAACGCGCGTTTTGCGGAATCTCCGTACGAGGTTTGTGATCCGTACAGTAATCCACAACCGCAGGAGA
TTCTGCAGATCTTGCCTCATCCAGTGTGGGAACAGTTTGGGTATCCGACAAAGAAAGGACAAGGTTGGATTGGAGATCCA
AGAACTTGGGAACTTGATGTCGGAAAACTCTCTCAGTCACTCTTCTTTTACCAGGTATTTTTTGTACTCCTCCTTTATAT
ATATATATATCTGCATTTACATTATCACGAAAAGAGTATTAAAATTTCGAACATGTTAAAAAATGCAGGATCCAGGGACG
AAACCGGTGGAGAGACATTGGTCGTCGATAGATTTAGGAACTGAAATATATATGAGTAAGAATCAAATTGCTGAATGGAC
TGTAACTGATTTCGACATTGTTATACCAAATGCCGATATTTAAGTGGAATAATAAGATTCTGTTATAAGCTGCTAAACCA
AACCATCTCGAAAGCCTAAAACACAATTGAAATTCTTCTATAAACCGACGGGTTTTGATAATATAAATCCAAAACAAAAT
CGAGTTTTAGGTAACCGAATAAATTCGTTTTATTTTAATGTTATAAATTTTCTTAATTAATATGAAACCAAATCTAGACT
AAATAATATAAACCATAGTTTCATCAAATTAAAATAAAATTATAAACATTTTTCATTTTCTGTAAAATCGAAATCAAAAC
GAATTTGTTAACCAGCTAACTGCAGATTTTATCCAAAGAA
>AT1G17030.1 | chr1:5824425-5827424 FORWARD LENGTH=3000
GTGGAATAATAAGATTCTGTTATAAGCTGCTAAACCAAACCATCTCGAAAGCCTAAAACACAATTGAAATTCTTCTATAA
ACCGACGGGTTTTGATAATATAAATCCAAAACAAAATCGAGTTTTAGGTAACCGAATAAATTCGTTTTATTTTAATGTTA
TAAATTTTCTTAATTAATATGAAACCAAATCTAGACTAAATAATATAAACCATAGTTTCATCAAATTAAAATAAAATTAT
AAACATTTTTCATTTTCTGTAAAATCGAAATCAAAACGAATTTGTTAACCAGCTAACTGCAGATTTTATCCAAAGAAAAA
AAAAATGGTAGTCAAGACCAGTCAATAGATCAAATAATTATGATTGGCTAATTTAGTTTAGTTTCGTGGTCGCGAGGCAG
TAGATTGTTTGCTGATCGTCCCTATAGAGTATAGACTGAAACCACCGGAAGACGACGGTACGAACCGTTAATTAACAGCC
GTCAAAAGACGTGACGAAAAATTCCTCAGCGTTTCTTTTCAGTTTCCTTTAAGCTCTCGATTGTGTTTGTTTAGGTAACG
AGAAAAAAGCGAGACAAACGAAAAAGGTTTTACTTTTTTTTTCTTCATCTGTGTGTATTTTCATTTTCTGGGTTTTAAGG
GTTTCGCTTGCAAAGTCGAGAGCTTTTTATCTGGGTGTGTTATAATGGCGGGTGATTGTGCGATTGACACCGAGAAATAC
TCTCTGCTGGAGGATTTTAATGTCGATGTTGAAGTCGAAAACAAAGCATTTGAGACTTTCTCACTTTGTTTTTGGGTTTA
TCTCTTAGATTCCACCACATACCCTTCTGCAATTATCAGACAGGTGAGTTCTCAGAAATGTCCATCTGTTGCCTTCTGTG
TTATAATCGTTTTCATATATCCATGTCTTGTGAGATTAACTTGTTTTGCGAATTGGGGGAAAAGGTTCAAACTTTGTGTC
GCTTCTTTGATTTTTTTTTTTTTAGTATAACCATTGTTGATTTATGAGTTTTAAACTGTAACAACCAGCTTCTGATTAAA
TAGTGGCTTTCTTCTCAGGTTCACTCTGACATGAGTGTTAGTGCACCTTTCCTTGTTCTAGATGAAAACAAGAAGATGAT
GCTTTTGCCATTGACTCTCCTTCACAGGGAAGCTCCTGATCCTGTTAACACTTCTTCTTGGACTGAAGTTCCTAATGTTT
CTACAACGGCTAAGTTTCCTCTTCAAAAATGGGTTCATGTGGGTTGTGAGGTAGTAATTATAAGATCTCTGAGGACTCTT
ATTAATTTGACCAATATCTCTTTTCTTCGGATTTACTGATTTCTGTTGTCTCCTAGGTTTCTAGAAACTATATGCGCCTT
TATATTTGTGGAGAGCTTGTAGGAGAGCAAGTCTTAACTTCCTTGATGACCAATGGTACAAATTCAGATTGCGCACGAAA
GATATCGTTATTTAGTGTTGGTGGAGATGGTTATAGTGTTCAGGGTTTCATCCACAGTGCAGAAGTTTTGCCTTCTAATC
TCTCTGCAAGTTATCACTACACAAAGGTAGTTTCTTGTCTTTGCCTTCTCTTCTTTTTCAACAAAAGACTCTTGTCCTGT
GTTTCTTTATTTCGCTTCATTTCTTTTCCAGGACCCACCTTTATGGTTATCTGTTGATAAGCCATCTACATCTGGAATTG
AATTGGATGAAGATGGTGTTTGGAGTGTCGTTAGTGGAACATTTTGTTCCTTGGATGTTGTTTTAACCAATGCTATTGGA
CAGCCTGTGCACAAGGATGTGAAGGTTCATACTCTTATGCTTTCTAAAAATTTCTGCATTTGTTTAGCTCAGGAAGTATT
TCTGATAGCGCGTTATCGATTTGATGTTGCAGGTTGTGGCTTCTCTACTGTATGCTGATAGTGGGACGCATGTTGAGAAG
AGGAGTGACTTTGAGGCATTCCTTTTAGTAAGCTATGAAGGCATTGAATTATCTGCTGAAGATAAACCGTGCAACTTATT
GAACGGATGTGCTTCTTTCAAGTTCAAATTATCTCAGGTGGTGATTATAAATCTAGGCCATCGGAATGGGATTTCACATT
CTTGTTAGAATTTTTTTGTCTATGCTAAAAGGCATTGAAGGATCCTTGTTTTCTTTTGTTTTGTAGCTTTCTTCCAAGAG
TGATAAGAGGTTGTTCTGCATCAAATTCGAAATACCAGAAGTGAAGGCCAATTATCCTTTCCTCGAAACTGTCACCAACC
AAATCCGTTGCATTTCGAGAAACCGTGATTCTGTTTCCTCTATGAAACGGATCAGATTAGGAGAAGAAAAGGTTTCTGAG
AGTAAGGTGGATAATCCAATTTCTCTGAGTTACGTTTTGTTTTGCTTTGTATCCATATCCCACTTACTGTTATTCTGCAT
TGTTGTTGCTCTCGAGTTAGATTGTGAATGGAAATGGTACGAGTATGGAATGGAGGCCTCAGAACCACGAAGAAGATAAC
TCTTCAACTGATTCCGAAAACACTGAAATGAGAGACTCGACTGCTTTCAGGAGATATTCAATCCCAGACTGGATTATTTT
CAAATACTGCCTTGGAAACTTAACAGAGAGAGCTCTTCTTCTGAAGGAAATCACAAACAATTCATCAGACGAAGAAGTCT
CGGAATTTGCAGATCAAGTTTCTCTCTATTCCGGATGCTCCCACCACGGGTAAAGAAATCAAATTAAACTCACACCTGCC
TCAAATAAAATAGAACACTAATCTTCCAAATTTTCCAGCTATCAAATCAAAATGGCAAGAAAACTGATAGCAGAAGGAAC
AAATGCGTGGAATCTGATCTCTCGGAACTATCGACATGTTCATTGGGACAATGTGGTAATTGAGATTGAAGAACATTTCA
TGAGAATAGCTAAATGCAGCAGTAGATCTCTCACTCACCAGGTCTTGTCTCTTTCTCTTCTCATATTGCTTGAACTTTCA
CCAAGATCAAAGTCTTGATCTTTTGTATTTGTGATTCTGA
>AT1G17040.3 | chr1:5827784-5830783 FORWARD LENGTH=3000
GTAAACCTCTTTATCTCCTTTTTTTTTCCCCTCAGTGTCTGTCTTGTGACAATTGTTTTTGTTTTTAGTTCTAGTGAAAG
GTATACAGATGCAAAACAGTTGCAAGATATGCTTTTGGCGGAACCTGAGCTATCTCGGCTTGGAAGGTGAGTGAGGAAGT
GAAAAAATTTAGTTTTTGTTGAAGCAAAGAGAGATCAAATTGAAGATCTTAAATTGCTTATTTTATTTATTTTGGTTTTT
GTTGCATTTTTCAGGATTATAAGAGGCATCTGAATCTAATCAACAGACTCAACTCAACAAAGTAGAGAAGCATCGACTGT
TATTGAGGTTTATTGTACAGATAGATTTGCTAAGTCTAAGTATTAACTGATACTAACTTTTGTAAAGCTCAGTGATTTAA
ATTAGGTGGAAAGGATTTTTATTGTAAGACTTAAGTATATTTGTTTATCTAAAATCAATTACCGACAAGAAAGAAAGGAG
TTGCGATTTTTGCTTCTTCTGCTCAGTTTTTATATTTGTGTGGCCCATTTATGTTCCAACTACATATTTGCTTGGTCCCT
AATCCCTTATTAGAGGTTAATTATGGTAATGTTTTTTTTACCAAGAAATAAATAAAATAATTATGGTAATGTTTTTCTTT
CATATTTTTGTTTTGTTATGTACTAATTAAATTTAAAAGCTCTTAGAAAATTTATTCAACCATTTTTGTTAATCTTCTCA
TATATGATGACTTATTGTGATTGGTAATACATGGAATGAGAATAATATACAGAAATTGTAAATTAAGTCATAACAGTATT
ATTTTGATTCACAATGGAGTTGGAGAAATGAATTATCAATATAAAAAATCATGGTTTCACGTAATTTGATGATTTGTTTT
TAAAATACTCCCTAGAGCCTAATTATTGTAGGTAAAAAACTTATTAGTATAAAATTTGTGAGATCTGGATTAATGATATT
ATAATTGTCTTGAAACCAGAAAAATGGATATTCTCTAATCTCAAAATATTTGATACGAGTTAGATGACGGACCAATCGGT
AGGAAACACGTGGTGACATTTCAGCTTCTGATTACAACGATGGACTTTTTTTTCCCTCTCTCTCTAATTTGTATATTGAA
TTAAAAAAGAAAACGGACACACACACACACACACAAATCTGAAATCTCTCTCGTCCGCCAAAGGTCGAGTTTTGAGAGCG
AGTTCTTACTTCTGATGTGGTTTTGTCTCGTCCACCCAAAGAAAATCAACACAAAAAAAAAAAGGGATCGATTCACAAAC
TTATAAATTTCTTGTCTTTTTTATTTTTTATTTTTCTGAAAATTTGCCATACACACACCCAATCTCTCTCTCGTCAGCCA
AAAAGAAAAAAACTTAACATTGGACTCTCAGTTTCCGAAGATTCTTCTCTTTGGACTCTCAGTTTCTGAAACTTATTATT
AGCCGTCTTTTTTTGGTTTGGGTTTGCCTAAAAGTTGTCGTCACTTGTGGATTTTGGTCTGAGAAATGATGATGTCATGT
CGGAATATAGACTTGGGTACGAGTGTTCTTGATCATTCTTGTAGCTCTTCTTCAACAAGTCGTCGATTCTTGTTTGGCAA
TTCTTCGAAGACCGTTTGTATGATTGGTGGCAGAAGCTGTGTTGGAAATTTGGTATTTCTCCGGCGAGATTTGGCTACTT
GCAGAGCTGTTCCGGCTAAATCCAAGGAGAATTCTCTGGTCAACGGTAACCAATTTTTCAGCAGAACTATCTGATTTTGG
TTGTGTGATTGATTGAGATTCTTTGATTTTGAGGTTTGGTTGGTTAAGTAATTGAATCATGTTTGATTGGTCTTCACCTT
TTTGGTGCATAGTTTTAGTCTTATAACAGTTCAGTTTTGAGCTCATGAGACAGAGAGTCTCATGAATTAAAGTTTCGAGC
TTTTTGAATGTTTGCTATGGAAATAGAAATCTTTAGTTTTGGTTGAGGCAAAGAGTCTTATAAGCTGAGATAATTTATGA
GAAGTCAAAAGCTTATACATTTAAGACTTTTCTTCAGGGTTTTGAATATTGATGATTGTGTAGGTATTGGTCAAGATCAA
ACAGTGATGCTCAATCTGAGGCAAGAGTCACGAAAGCCAATATCTTTGGAAACTCTGTTTGAGGTCGTAGCTGATGATTT
GCAGAGGTTGAACGACAATCTTTTATCGGTTAGTACCTCGCCACCATTTCTTTTCTGGTCTCTTGATAGAGGGTTATGTT
TCTTATGTAAATTCTCTTCTTTTATAGATTGTTGGTGCAGAAAATCCGGTTTTGATATCTGCTGCTGAGCAAATCTTCAG
CGCTGGTGGCAAGAGGATGAGACCGGGTTTGGTATTCCTTGTATCACGAGCCACTGCGGAATTAGCAGGCTTAAAGTAAT
CTATATATAACTGTCATTACATCTTTGACCGCGAAACTGCTCATAATCTTTAGAAATAAAAATGATGGTTTATAGCTGAT
CTTGGTGCAGGGAACTTACAGTAGAACATCGGCGTTTAGGTGAGATCATTGAGATGATTCACACCGCAAGTTTGATACAC
GATGATGTGTTAGACGAAAGTGATATGCGAAGAGGTAAGACAAAAGTTCCATTCTTTTGATCGGAGTATGCATTTTCTCT
GCAAAGTGTTTAAGCTTTCTCTCTGTGTTTGTTAGGAAGGGAAACGGTTCACGAGCTATTCGGAACAAGAGTAGCTGTAT
TAGCTGGGGATTTCATGTTTGCTCAAGCATCATGGTACTTAGCAAATCTCGAAAACCTTGAAGTCATTAAGCTCATAAGT
CAGGTAATATTCCTTTCTGAGATTAGATGAAGCTACTCAATACAAAGAACATTTGGTCTGAATCTTGATTTATCTTTTTG
CAGGTGATCAAAGATTTTGCAAGCGGTGAGATAAAGCAAGCATCGAGTTTATTCGATTGTGATGTCAAGCTTGATGACTA
CATGCTAAAGAGTTACTACAAGACAGCTTCATTAGTAGCT
>AT1G17040.1 | chr1:5828057-5831056 FORWARD LENGTH=3000
ATCTAATCAACAGACTCAACTCAACAAAGTAGAGAAGCATCGACTGTTATTGAGGTTTATTGTACAGATAGATTTGCTAA
GTCTAAGTATTAACTGATACTAACTTTTGTAAAGCTCAGTGATTTAAATTAGGTGGAAAGGATTTTTATTGTAAGACTTA
AGTATATTTGTTTATCTAAAATCAATTACCGACAAGAAAGAAAGGAGTTGCGATTTTTGCTTCTTCTGCTCAGTTTTTAT
ATTTGTGTGGCCCATTTATGTTCCAACTACATATTTGCTTGGTCCCTAATCCCTTATTAGAGGTTAATTATGGTAATGTT
TTTTTTACCAAGAAATAAATAAAATAATTATGGTAATGTTTTTCTTTCATATTTTTGTTTTGTTATGTACTAATTAAATT
TAAAAGCTCTTAGAAAATTTATTCAACCATTTTTGTTAATCTTCTCATATATGATGACTTATTGTGATTGGTAATACATG
GAATGAGAATAATATACAGAAATTGTAAATTAAGTCATAACAGTATTATTTTGATTCACAATGGAGTTGGAGAAATGAAT
TATCAATATAAAAAATCATGGTTTCACGTAATTTGATGATTTGTTTTTAAAATACTCCCTAGAGCCTAATTATTGTAGGT
AAAAAACTTATTAGTATAAAATTTGTGAGATCTGGATTAATGATATTATAATTGTCTTGAAACCAGAAAAATGGATATTC
TCTAATCTCAAAATATTTGATACGAGTTAGATGACGGACCAATCGGTAGGAAACACGTGGTGACATTTCAGCTTCTGATT
ACAACGATGGACTTTTTTTTCCCTCTCTCTCTAATTTGTATATTGAATTAAAAAAGAAAACGGACACACACACACACACA
CAAATCTGAAATCTCTCTCGTCCGCCAAAGGTCGAGTTTTGAGAGCGAGTTCTTACTTCTGATGTGGTTTTGTCTCGTCC
ACCCAAAGAAAATCAACACAAAAAAAAAAAGGGATCGATTCACAAACTTATAAATTTCTTGTCTTTTTTATTTTTTATTT
TTCTGAAAATTTGCCATACACACACCCAATCTCTCTCTCGTCAGCCAAAAAGAAAAAAACTTAACATTGGACTCTCAGTT
TCCGAAGATTCTTCTCTTTGGACTCTCAGTTTCTGAAACTTATTATTAGCCGTCTTTTTTTGGTTTGGGTTTGCCTAAAA
GTTGTCGTCACTTGTGGATTTTGGTCTGAGAAATGATGATGTCATGTCGGAATATAGACTTGGGTACGAGTGTTCTTGAT
CATTCTTGTAGCTCTTCTTCAACAAGTCGTCGATTCTTGTTTGGCAATTCTTCGAAGACCGTTTGTATGATTGGTGGCAG
AAGCTGTGTTGGAAATTTGGTATTTCTCCGGCGAGATTTGGCTACTTGCAGAGCTGTTCCGGCTAAATCCAAGGAGAATT
CTCTGGTCAACGGTAACCAATTTTTCAGCAGAACTATCTGATTTTGGTTGTGTGATTGATTGAGATTCTTTGATTTTGAG
GTTTGGTTGGTTAAGTAATTGAATCATGTTTGATTGGTCTTCACCTTTTTGGTGCATAGTTTTAGTCTTATAACAGTTCA
GTTTTGAGCTCATGAGACAGAGAGTCTCATGAATTAAAGTTTCGAGCTTTTTGAATGTTTGCTATGGAAATAGAAATCTT
TAGTTTTGGTTGAGGCAAAGAGTCTTATAAGCTGAGATAATTTATGAGAAGTCAAAAGCTTATACATTTAAGACTTTTCT
TCAGGGTTTTGAATATTGATGATTGTGTAGGTATTGGTCAAGATCAAACAGTGATGCTCAATCTGAGGCAAGAGTCACGA
AAGCCAATATCTTTGGAAACTCTGTTTGAGGTCGTAGCTGATGATTTGCAGAGGTTGAACGACAATCTTTTATCGGTTAG
TACCTCGCCACCATTTCTTTTCTGGTCTCTTGATAGAGGGTTATGTTTCTTATGTAAATTCTCTTCTTTTATAGATTGTT
GGTGCAGAAAATCCGGTTTTGATATCTGCTGCTGAGCAAATCTTCAGCGCTGGTGGCAAGAGGATGAGACCGGGTTTGGT
ATTCCTTGTATCACGAGCCACTGCGGAATTAGCAGGCTTAAAGTAATCTATATATAACTGTCATTACATCTTTGACCGCG
AAACTGCTCATAATCTTTAGAAATAAAAATGATGGTTTATAGCTGATCTTGGTGCAGGGAACTTACAGTAGAACATCGGC
GTTTAGGTGAGATCATTGAGATGATTCACACCGCAAGTTTGATACACGATGATGTGTTAGACGAAAGTGATATGCGAAGA
GGTAAGACAAAAGTTCCATTCTTTTGATCGGAGTATGCATTTTCTCTGCAAAGTGTTTAAGCTTTCTCTCTGTGTTTGTT
AGGAAGGGAAACGGTTCACGAGCTATTCGGAACAAGAGTAGCTGTATTAGCTGGGGATTTCATGTTTGCTCAAGCATCAT
GGTACTTAGCAAATCTCGAAAACCTTGAAGTCATTAAGCTCATAAGTCAGGTAATATTCCTTTCTGAGATTAGATGAAGC
TACTCAATACAAAGAACATTTGGTCTGAATCTTGATTTATCTTTTTGCAGGTGATCAAAGATTTTGCAAGCGGTGAGATA
AAGCAAGCATCGAGTTTATTCGATTGTGATGTCAAGCTTGATGACTACATGCTAAAGAGTTACTACAAGACAGCTTCATT
AGTAGCTGCAAGCACCAAAGGAGCAGCAATTTTCAGTAAAGTCGAAAGCAAGGTCGCAGAGCAAATGTATCAGTTCGGGA
AGAATCTCGGTTTATCTTTTCAAGTAGTTGATGACATTCTGGACTTCACTCAGTCCACAGAGCAGTTAGGTAAGCCTGCA
GCTAATGACCTAGCCAAAGGTAACATAACGGCGCCAGTGATCTTCGCGCTAGAGAATGAGCCAAGGCTAAGAGAGATCAT
TGAGTCTGAGTTTTGTGAGCCTGGATCGCTTGAAGAAGCG
>AT1G17040.2 | chr1:5828057-5831056 FORWARD LENGTH=3000
ATCTAATCAACAGACTCAACTCAACAAAGTAGAGAAGCATCGACTGTTATTGAGGTTTATTGTACAGATAGATTTGCTAA
GTCTAAGTATTAACTGATACTAACTTTTGTAAAGCTCAGTGATTTAAATTAGGTGGAAAGGATTTTTATTGTAAGACTTA
AGTATATTTGTTTATCTAAAATCAATTACCGACAAGAAAGAAAGGAGTTGCGATTTTTGCTTCTTCTGCTCAGTTTTTAT
ATTTGTGTGGCCCATTTATGTTCCAACTACATATTTGCTTGGTCCCTAATCCCTTATTAGAGGTTAATTATGGTAATGTT
TTTTTTACCAAGAAATAAATAAAATAATTATGGTAATGTTTTTCTTTCATATTTTTGTTTTGTTATGTACTAATTAAATT
TAAAAGCTCTTAGAAAATTTATTCAACCATTTTTGTTAATCTTCTCATATATGATGACTTATTGTGATTGGTAATACATG
GAATGAGAATAATATACAGAAATTGTAAATTAAGTCATAACAGTATTATTTTGATTCACAATGGAGTTGGAGAAATGAAT
TATCAATATAAAAAATCATGGTTTCACGTAATTTGATGATTTGTTTTTAAAATACTCCCTAGAGCCTAATTATTGTAGGT
AAAAAACTTATTAGTATAAAATTTGTGAGATCTGGATTAATGATATTATAATTGTCTTGAAACCAGAAAAATGGATATTC
TCTAATCTCAAAATATTTGATACGAGTTAGATGACGGACCAATCGGTAGGAAACACGTGGTGACATTTCAGCTTCTGATT
ACAACGATGGACTTTTTTTTCCCTCTCTCTCTAATTTGTATATTGAATTAAAAAAGAAAACGGACACACACACACACACA
CAAATCTGAAATCTCTCTCGTCCGCCAAAGGTCGAGTTTTGAGAGCGAGTTCTTACTTCTGATGTGGTTTTGTCTCGTCC
ACCCAAAGAAAATCAACACAAAAAAAAAAAGGGATCGATTCACAAACTTATAAATTTCTTGTCTTTTTTATTTTTTATTT
TTCTGAAAATTTGCCATACACACACCCAATCTCTCTCTCGTCAGCCAAAAAGAAAAAAACTTAACATTGGACTCTCAGTT
TCCGAAGATTCTTCTCTTTGGACTCTCAGTTTCTGAAACTTATTATTAGCCGTCTTTTTTTGGTTTGGGTTTGCCTAAAA
GTTGTCGTCACTTGTGGATTTTGGTCTGAGAAATGATGATGTCATGTCGGAATATAGACTTGGGTACGAGTGTTCTTGAT
CATTCTTGTAGCTCTTCTTCAACAAGTCGTCGATTCTTGTTTGGCAATTCTTCGAAGACCGTTTGTATGATTGGTGGCAG
AAGCTGTGTTGGAAATTTGGTATTTCTCCGGCGAGATTTGGCTACTTGCAGAGCTGTTCCGGCTAAATCCAAGGAGAATT
CTCTGGTCAACGGTAACCAATTTTTCAGCAGAACTATCTGATTTTGGTTGTGTGATTGATTGAGATTCTTTGATTTTGAG
GTTTGGTTGGTTAAGTAATTGAATCATGTTTGATTGGTCTTCACCTTTTTGGTGCATAGTTTTAGTCTTATAACAGTTCA
GTTTTGAGCTCATGAGACAGAGAGTCTCATGAATTAAAGTTTCGAGCTTTTTGAATGTTTGCTATGGAAATAGAAATCTT
TAGTTTTGGTTGAGGCAAAGAGTCTTATAAGCTGAGATAATTTATGAGAAGTCAAAAGCTTATACATTTAAGACTTTTCT
TCAGGGTTTTGAATATTGATGATTGTGTAGGTATTGGTCAAGATCAAACAGTGATGCTCAATCTGAGGCAAGAGTCACGA
AAGCCAATATCTTTGGAAACTCTGTTTGAGGTCGTAGCTGATGATTTGCAGAGGTTGAACGACAATCTTTTATCGGTTAG
TACCTCGCCACCATTTCTTTTCTGGTCTCTTGATAGAGGGTTATGTTTCTTATGTAAATTCTCTTCTTTTATAGATTGTT
GGTGCAGAAAATCCGGTTTTGATATCTGCTGCTGAGCAAATCTTCAGCGCTGGTGGCAAGAGGATGAGACCGGGTTTGGT
ATTCCTTGTATCACGAGCCACTGCGGAATTAGCAGGCTTAAAGTAATCTATATATAACTGTCATTACATCTTTGACCGCG
AAACTGCTCATAATCTTTAGAAATAAAAATGATGGTTTATAGCTGATCTTGGTGCAGGGAACTTACAGTAGAACATCGGC
GTTTAGGTGAGATCATTGAGATGATTCACACCGCAAGTTTGATACACGATGATGTGTTAGACGAAAGTGATATGCGAAGA
GGTAAGACAAAAGTTCCATTCTTTTGATCGGAGTATGCATTTTCTCTGCAAAGTGTTTAAGCTTTCTCTCTGTGTTTGTT
AGGAAGGGAAACGGTTCACGAGCTATTCGGAACAAGAGTAGCTGTATTAGCTGGGGATTTCATGTTTGCTCAAGCATCAT
GGTACTTAGCAAATCTCGAAAACCTTGAAGTCATTAAGCTCATAAGTCAGGTAATATTCCTTTCTGAGATTAGATGAAGC
TACTCAATACAAAGAACATTTGGTCTGAATCTTGATTTATCTTTTTGCAGGTGATCAAAGATTTTGCAAGCGGTGAGATA
AAGCAAGCATCGAGTTTATTCGATTGTGATGTCAAGCTTGATGACTACATGCTAAAGAGTTACTACAAGACAGCTTCATT
AGTAGCTGCAAGCACCAAAGGAGCAGCAATTTTCAGTAAAGTCGAAAGCAAGGTCGCAGAGCAAATGTATCAGTTCGGGA
AGAATCTCGGTTTATCTTTTCAAGTAGTTGATGACATTCTGGACTTCACTCAGTCCACAGAGCAGTTAGGTAAGCCTGCA
GCTAATGACCTAGCCAAAGGTAACATAACGGCGCCAGTGATCTTCGCGCTAGAGAATGAGCCAAGGCTAAGAGAGATCAT
TGAGTCTGAGTTTTGTGAGCCTGGATCGCTTGAAGAAGCG
>AT1G17050.1 | chr1:5831216-5834215 FORWARD LENGTH=3000
TTTCAAAGGGTATTTGGCAGAGGAAACTGTAACAACACTCTTTACTTGTTCAAAACTTCAAACACAGATTTTTTTTTTTA
CTGTATGTCATAATGGAGTAATAAACAAAAATTCATGCTTATTATTGCAAAATAAAAGTAACTCAATTTTTTAGATACTT
GTGAATGGTACTAGACCCAAATATAAATTGATCTGTGTTAAAATTCTATACATCTTGGTATTGAAAAGTGAAAACAACAA
ATTTCACATAAACAGTAAAAAAATTAAATCGAAGTTTTGTAAATGGTCATATTGATTTATTTATTTTTGGGACAAAAAAT
GGTAATATTTATAAGCTTGCTATTTAGTTGGATTTAAGTTTGGTTTTGATTGAGATTCTTTAACTAACTCAAAATGAAAC
ATAAAATTTTCTGGAACCGAATAAATTAATAAATTTGTGGTTTCAATTCGAGAATGTTTGTCTGGACCGAATTACCTAAA
CAAAACAAACAAATTAGAAATATAAATGCAAAAACAGCTGATCTTGATGCGTCTCTTCAACCATCTGTTCTTTTCTATCT
TCTTTGATTCTTTTTTTGTTATAATTATTGTTTATCTTCTTTGATTCATTGCCTCATGTATTAGACTAAATTAGTAAATG
AGCTAAAAGCATGTTTTCTTAATCATTTTGTCGAGATTCAACATATATAAGATTACTATTTCACGTGGCATTTTCTTTTA
ACATGGCACAAGATTTTTTTGTAGTGAAGTTGAAATTAGGCAAACAAATAAGAAAAGCCTCTCTTATGTGTGTGATGACT
AAAGTGGAATTAAAATATACAAATGAAACTCATTATGTTAAACACATAAACTAAATCAGGTGGTGGTGAAAAATATGCTA
TGAAAATAAAAAAATCTTATGAAATTTCTAGATTTTAATTTGTTTCATATATACAAAAACACCCAAATAAGATTTCTTGA
CCGGATTCAAACTGCATTTACCACTACACACCTTCAAGGTTCTGTTTTGTTGATGAACAAAAAAAAAGGAAGCACCTTTA
CATTTTTTTCCTCATTCTTCTACCTCCTACAGTTTTCGGATGATCAAATGAGCTCCATGTTGTGGAAATGTAGTTGCAGC
TGGGAAAGGAGCATGAGTATACGATGGAGAGAGTTCAACACTGAACCTTTGAAGTACCATTGCCAAGAAGAGTTTAGCTT
GCAACATCGAAAAGTTCTGACCGATACAAGTCCGAGGGCCCGAGCTAAATGGCAAGAAGGAGAGTCTTCCTTTGGTTGCA
CCCGCCACGCCATTGGCGAATCTCTCGGGCTTAAACTCTTTCACATCGTCTCCCCAAAGATCAGAATCATGGTGCACCAA
GAGCATTGGTATTGTTACTACAACTCCTTCAGGTAAAGAGAATCTCTCTAGCTTCACTTCTTGTTTAGTTATCCGACATG
TGAAGTAAGCTGGTGAATAGAGTCGTAGAACTTCATGGAGGATCATTGTTACCTAATGATAATAACCAAAGAAGTTGTTA
AAAAAAACAACCCTTTTTTTAGTTATAATGTGGTTTAGTCACTTTTGAAAATGTATACTTACGACTTTCAGGTGGCTTAG
CCCTTCGAAATCGGGTTCGTTGTTACCGAAGGCCTGAGAAATCTCGTCTCTTGCTTTGTTTTGCCAATCTTGATGTTGGC
TTAGAGCAACAAGTGTCCAAACAAACAATGAAGAAGTCACATTTTGACCAGCTAGATAGAAAGCCTTGCAGTCATCTATC
AGATCATCAAGACTCAGCCCTGAATCTGGTCCTTGTTCTTTGATGGTTTTTGTATTCGAAGCCAACATCGAGAACAACAG
TCGCTGTTTTTGTCGGTACCTCTTCCTCTTTTTATCTCCTCCTCTTTTGTCTCAATCATCGCTTTAAACATAGCCCTCAT
GTCCCTTTCGGTTTCTCTCAACCTCCTGTTGAACTTTGTTGGCAAAAACCTGCACATAGAAAAACTGAATCAGCAAAACT
AGCTTCCGACTTTTTTAATTAAACGCAGTTGATTTTAGACAATTTCTTTACTTTGAGCCAGGAATGTAGACGGCTCGAAT
AGCAAGGAGACCAAGATCAATCTGTTCTTGTTGGATTTCGAAGATCTTGATACCATCTTTGTAGGAATCACCAAAAGAAG
CACGAGCAAGCATGTTTCTGGTTAAGTCATGACAGTGAGTCCATGAATCAAGTTCCATTGTTCCTTTTGCTGAGGCTAAT
CTCTCCCATTCTTCTAACATTTCTTTGCAACTCGAGTTAAATGCTGGTAGTATGCTCTGTTCATTTATACCATTTCAAAA
TCACTACCAAATTTCACACCAAAAAAAATCACAGAAATGGGTCTTTAAAGAAGCTTACATTTTGTATATTATTTATTGCT
ACTTATTTGCTCATAATGTTTTTGTTAAAGATGATGAGTGCTCTGCATATGTGAGGTTTCTACACTGATAATGAAATGAT
AAATTCTTTTTGTCGAAATAAATTTGGTATTTTAGAAATTCTTGAGTTGAAATATGATGATTTCATTTTCACCTTCTTGT
AATGTGCCTTTTTGGCTTTTTCTGTTTTTTTTGCTTTTAGACTTTTAAGTTGGGTGACTTGGTGGCGTGGCGTGGATTCT
TTAGTTCTTTGCTGACTTTTTTTTTTCTCCGTTTCTTCTTTTTCTATAAATACCTTTTTTAGGTATTTCTTTATGTTCTT
TCCGGGATATTTAATATTTTTTTGTTTAAGAGATTTTTTTTTTCTTTTCTGTTATATCTTGATTTTTTTATTTTTTTTAA
ATAGTTAATACATGATTTTTTTTTTAATATAATTATTGTTTAAATCTCTGAGCTAAGAAACAAGAGGAAAGACGTTACTT
TATCTGACTTTTTTCGAAAAAAAGTAAAGAGAGAATGAAACTGACCAAAATCTAAAGAATGAGACGAAAATGACGTCCAC
AAAGTTCACATTATGTCAGAGTTAAAAATCAATTATAAAA
>AT1G17065.1 | chr1:5834031-5837030 FORWARD LENGTH=3000
TTTTTTTTTTAATATAATTATTGTTTAAATCTCTGAGCTAAGAAACAAGAGGAAAGACGTTACTTTATCTGACTTTTTTC
GAAAAAAAGTAAAGAGAGAATGAAACTGACCAAAATCTAAAGAATGAGACGAAAATGACGTCCACAAAGTTCACATTATG
TCAGAGTTAAAAATCAATTATAAAAAAAACAAAATATAATTATTAGAGTCAAAATGAGCATTCTATATATTCTCTTCTTC
TTTTTTGGTAAAAGAAAAACATACCTTCAAATTATCAATACGAAAAGCAGGATTAAGAATGCTTCGATGCTTGGACCATT
TAGGACCTTCGTGATTGAGAAGACCACTTAGGAAAACATGATTATGTGACCCGATCTTTGGTTTTGGAAAGAGTTCGTGT
TTTGACATAATCTCTCGGAGTGTCTCTGGATCCATTACTATCACGTTCGGGTACGGTCCGTACCATGTGAAACACTTCTT
CCCTATTCAAACATATATTCATTAATTATTACCATTTGTTACTTTTAAATTACCAAATTCACAAATGAAACAAAACAAAG
CACATACAACAATCATATGTATATTGAACTAGATTTAGACAAAACCAGGGAAACAAAGGGTATCAGATTTAGATCTTAAT
TATGAAAATGTGTATCATTCTATAATCTGTATACACATTAAACTCCTTTTATTTCTTAACTCTGAATTTCTCTGTTCATA
TATTATACTTTTTGAAAATGATAAAAAAAAAAAAAAGTCATGATGGAAGAAGATGACCTACTCCTAGTCAAAATTATAAA
TAATCGTTATGAATCTAACCCAAGATATGTCAAGTATATATAATTGGTTCTTATATAGATTCACATTTCTTTCAAGTAAT
TAAATAACCCCATAATTAAAACAATTGATATACAATTTAAGTTGAGGTTGATGGGATCATACCATGTTTTAGAACAGTGT
GGTGGAGAAAAGGCATCATGCGAGGGAGAAAATCGGCGTCGAGAGGAAGAGGAAGAGAGTGAGCAACTTGATCCATCTGA
TTACTCTCTCTCATATCTCCCATTAAAATTCTATAAGAATTCCCAGAGAATCCTTGTTTCTTCAGATATTTCTCCAGTCT
CTTTGGCCTTAACCAAACCCAATTCACAGCTCTCCATACCCAATTCAGTATCAAGATCAAGAATCCGATCAAGAACACTT
TTCTTACCGTAATGATCTCTAACATCTTGATCTAGCTATGAAGAAGAGAGTAGCTAGAAAGAAAAAGAAAAGAAGAAGAA
AAAAAGGAGACAAAACTATAATGATGATGCTTATAATTTCATCAGTTGACTATATATGTTGGAGGCAGCTGGATATCTAT
ATATATGCGTGAATAGAGAAAATACTGTAGAAAAGAAATGTGATAAAAAACTTGTTTATAGAGAGACTATAGAGAGAGAG
AGAGAGGGGATATATATGTAATAAATCGCTGTATGTGCAACTGGCAATGAATTTATAACAACAAGTTCTTTGGTGTTTAT
TTCCAAAAATTTAATTTTGTCTTCCTTCCCTTACGCTACATGCATGTGGCTTTATTGCATGAGAGTATTTAGTATTTTAT
CTTTTTATATATACATATATCTACTAGTACGTATATGCTGATCATGATGCTTCCATAATTACTTTCTTACGCATTTTTTT
GTTTGCGTCTTCGTATCGTAGTTATCTTTAAACAGGTAGAGAAAGGAGAGTTCGTCTCAACTTATATAATTAAACAAGTT
TCCATTGAATAATTGACGTATAACTCGAAATCAACCTTAACATTTATGTAACTAAGACAATGATCACGATTAAATTAAAT
TTAAATTGGGGACAATAAATATGGAACCAGGTGGCGTTGTTCTTTGGAGACGATGAATAGCAATGTCAACTCTCTTGCGA
AACGCATGTGATATATGATATAATAATAATTCATAAGATAATGTTCGTCCAACCATATCAATTAATTTTGAAGTTTAATA
ATTCATATAAATGCAATTACGCGTAGACTAGGGTCATTAGGCATTTACTAAATTTTCCACCTAGGACAAAATAGACCTAA
CGGCTACGGGCGTTGTTGGTTTATTATTATACTAATTTGTAACGTAAGCTTATTTCATTAGCTAGTACGTACTAATTGTT
TTGTTCAACAAGTAATTAATAGACTATAGGCTTCGAGGATTTTTTTTTTGTCGCGAAGCTATAACATATCCCGTAAGTTA
TTTATCAGACGTATTCATTTAAGTCCTTATTTTTTGCTGATATTACTACCTGAAACTTATTTTATGTACATAAAGATACG
AAAAGTATATAATTAAATTGATAGAAGTAAAAAAGTCTAGACATGGTTAAGGAAATAATTTGCATTGTATAACCAATGTG
TGCAATTAAATGACGACATATATAAAAGTTTGTATACACTTTTAGCTGCTAATTTAAAAAATGTAACAAGAATGGTACAT
TTAGCTATTAGTGAACCATTCCAAGGAAAATAGTTTCAAATAATGAGATATGACGTCAAAACCTACGTAACATTTTTGAA
AAACCAACTAGAAAAGTCCGAGTCATACAACCGACTTTTCTTTGTTATAACATCTAAAAAGGTGGGACGTTTCTTTATGT
GTTGTTGTACTCTTCAAATCCCATATTTATGCGATTTGTACAAGAAATAAGGGGATTTTGTTGTATTTATTCCAGAAAGA
ATATATTAATGCTTCTATTCTATGTTGCAAAATGAAAAGTTGGTTAGTTAGAGAAAACAAAGTGTTCCTAAAATCTCATG
ACTTTATATTACTGTTTAAACCAAAAAATTATTGACTTTTATGATTTTATCAGAAAGAGAAAGATTAATTATATATAACA
TAAAACAGAAACAATTTTTTCTAATAATCTAGTCATGCAAAAATATATAATTATGAAATTGGAATAAGAGAGATAGGAGG
AGGAGAAATTAAGACAAAAAATAAGAAAAACTTAAAACAT
>AT1G17060.1 | chr1:5829989-5832988 REVERSE LENGTH=3000
GTCTTGATGATCTGATAGATGACTGCAAGGCTTTCTATCTAGCTGGTCAAAATGTGACTTCTTCATTGTTTGTTTGGACA
CTTGTTGCTCTAAGCCAACATCAAGATTGGCAAAACAAAGCAAGAGACGAGATTTCTCAGGCCTTCGGTAACAACGAACC
CGATTTCGAAGGGCTAAGCCACCTGAAAGTCGTAAGTATACATTTTCAAAAGTGACTAAACCACATTATAACTAAAAAAA
GGGTTGTTTTTTTTAACAACTTCTTTGGTTATTATCATTAGGTAACAATGATCCTCCATGAAGTTCTACGACTCTATTCA
CCAGCTTACTTCACATGTCGGATAACTAAACAAGAAGTGAAGCTAGAGAGATTCTCTTTACCTGAAGGAGTTGTAGTAAC
AATACCAATGCTCTTGGTGCACCATGATTCTGATCTTTGGGGAGACGATGTGAAAGAGTTTAAGCCCGAGAGATTCGCCA
ATGGCGTGGCGGGTGCAACCAAAGGAAGACTCTCCTTCTTGCCATTTAGCTCGGGCCCTCGGACTTGTATCGGTCAGAAC
TTTTCGATGTTGCAAGCTAAACTCTTCTTGGCAATGGTACTTCAAAGGTTCAGTGTTGAACTCTCTCCATCGTATACTCA
TGCTCCTTTCCCAGCTGCAACTACATTTCCACAACATGGAGCTCATTTGATCATCCGAAAACTGTAGGAGGTAGAAGAAT
GAGGAAAAAAATGTAAAGGTGCTTCCTTTTTTTTTGTTCATCAACAAAACAGAACCTTGAAGGTGTGTAGTGGTAAATGC
AGTTTGAATCCGGTCAAGAAATCTTATTTGGGTGTTTTTGTATATATGAAACAAATTAAAATCTAGAAATTTCATAAGAT
TTTTTTATTTTCATAGCATATTTTTCACCACCACCTGATTTAGTTTATGTGTTTAACATAATGAGTTTCATTTGTATATT
TTAATTCCACTTTAGTCATCACACACATAAGAGAGGCTTTTCTTATTTGTTTGCCTAATTTCAACTTCACTACAAAAAAA
TCTTGTGCCATGTTAAAAGAAAATGCCACGTGAAATAGTAATCTTATATATGTTGAATCTCGACAAAATGATTAAGAAAA
CATGCTTTTAGCTCATTTACTAATTTAGTCTAATACATGAGGCAATGAATCAAAGAAGATAAACAATAATTATAACAAAA
AAAGAATCAAAGAAGATAGAAAAGAACAGATGGTTGAAGAGACGCATCAAGATCAGCTGTTTTTGCATTTATATTTCTAA
TTTGTTTGTTTTGTTTAGGTAATTCGGTCCAGACAAACATTCTCGAATTGAAACCACAAATTTATTAATTTATTCGGTTC
CAGAAAATTTTATGTTTCATTTTGAGTTAGTTAAAGAATCTCAATCAAAACCAAACTTAAATCCAACTAAATAGCAAGCT
TATAAATATTACCATTTTTTGTCCCAAAAATAAATAAATCAATATGACCATTTACAAAACTTCGATTTAATTTTTTTACT
GTTTATGTGAAATTTGTTGTTTTCACTTTTCAATACCAAGATGTATAGAATTTTAACACAGATCAATTTATATTTGGGTC
TAGTACCATTCACAAGTATCTAAAAAATTGAGTTACTTTTATTTTGCAATAATAAGCATGAATTTTTGTTTATTACTCCA
TTATGACATACAGTAAAAAAAAAAATCTGTGTTTGAAGTTTTGAACAAGTAAAGAGTGTTGTTACAGTTTCCTCTGCCAA
ATACCCTTTGAAACTAATCAATCCTTTCAAGATTAAACATTACCATATCCTCAAGAGCCGATCTGAAACCACTCCTAGGA
AGACAATTCAAATTCTTTAACGCAAGTTCAGCTTTCTCCTTTGCTAATTCTTGAGCTTTCTTGATCCCACCGCGATTTCT
AACTATTTCAATCGCTTCTTCAAGCGATCCAGGCTCACAAAACTCAGACTCAATGATCTCTCTTAGCCTTGGCTCATTCT
CTAGCGCGAAGATCACTGGCGCCGTTATGTTACCTTTGGCTAGGTCATTAGCTGCAGGCTTACCTAACTGCTCTGTGGAC
TGAGTGAAGTCCAGAATGTCATCAACTACTTGAAAAGATAAACCGAGATTCTTCCCGAACTGATACATTTGCTCTGCGAC
CTTGCTTTCGACTTTACTGAAAATTGCTGCTCCTTTGGTGCTTGCAGCTACTAATGAAGCTGTCTTGTAGTAACTCTTTA
GCATGTAGTCATCAAGCTTGACATCACAATCGAATAAACTCGATGCTTGCTTTATCTCACCGCTTGCAAAATCTTTGATC
ACCTGCAAAAAGATAAATCAAGATTCAGACCAAATGTTCTTTGTATTGAGTAGCTTCATCTAATCTCAGAAAGGAATATT
ACCTGACTTATGAGCTTAATGACTTCAAGGTTTTCGAGATTTGCTAAGTACCATGATGCTTGAGCAAACATGAAATCCCC
AGCTAATACAGCTACTCTTGTTCCGAATAGCTCGTGAACCGTTTCCCTTCCTAACAAACACAGAGAGAAAGCTTAAACAC
TTTGCAGAGAAAATGCATACTCCGATCAAAAGAATGGAACTTTTGTCTTACCTCTTCGCATATCACTTTCGTCTAACACA
TCATCGTGTATCAAACTTGCGGTGTGAATCATCTCAATGATCTCACCTAAACGCCGATGTTCTACTGTAAGTTCCCTGCA
CCAAGATCAGCTATAAACCATCATTTTTATTTCTAAAGATTATGAGCAGTTTCGCGGTCAAAGATGTAATGACAGTTATA
TATAGATTACTTTAAGCCTGCTAATTCCGCAGTGGCTCGTGATACAAGGAATACCAAACCCGGTCTCATCCTCTTGCCAC
CAGCGCTGAAGATTTGCTCAGCAGCAGATATCAAAACCGGATTTTCTGCACCAACAATCTATAAAAGAAGAGAATTTACA
TAAGAAACATAACCCTCTATCAAGAGACCAGAAAAGAAAT
>AT1G17070.1 | chr1:5840203-5843202 FORWARD LENGTH=3000
TTTCATTTCATTTTGTAAGTTTCCTGATGTAAAAACCATCTTCAATCTCATCACATTTTGTCTCTCTGTCTTAAATTTCA
TATCTTTGACTTCTTCTTATTTAGATAACAAAACTCAAATAATTCTTGTGAAGTTTACACTTTTTTTTTTCTTGTTTCTT
CATAGAGTAAGTAAAAAAGGAAGTAGATAATACAACACACGATAAAGAAACCTATACAAACATTTTTAGAGTAACCCCAC
AAGATGATTGATCCATCACCAGTCGTCTGCTCCTTTAGATACACCCAGAATCACAGCGATTGTTGCTAGAATAGCCTGCA
ACGTTTAGACATGAATCAATTTAATTTAATTTGTCGGGAGTCCAATGGGATATAAGGAAAAACGAGAGAAGATAAGGACA
GAGAGTAGAAGAAATATTACAGCGATAGTGCAGGCAATGTATCCTGGTTTCTCCCTGTAATCGATTCTCCTTCCAAACAT
CATGATGAACAATCCGACATACCAAGGGATTGCTCCAAGGAAAAATCCAACAATGAACCTTCCACAAGACCAAATATTTT
CTCAGGCATGTGAAGAGAGAGGGAGATTCAGAAAATACTAAGCTCGTGTTTGAAGTAGAAATGAACTTACAGGAACCATC
CAAGACCAATTCCACAGCAAGGAAGGCGACGTTGTCTGACAGGTCTTCCTTCAGCAACACCACCATGGACTGAAAAATAC
AACAATCAAGAAAGAGTAAACATAAGAACGGTTGAACACACATCTATTTATGCTCTTGACTTGGATTTGAACAAGAAGAA
GAAGAGAAAATGAGACACTACATAAGCCTTACAAATTTTCCATAGCACAAACCAATACAACCTAACTAATTAACTGAGCT
GTTCCTAGAAGTAATCAAAGCTCTCCAAACTTTATAATTCTCATCAAAGCTTGTTATAACATTTTGATTAAAACAAAGAA
CAACCCCAAAACTTGTTTCTATAGCTAAACAAACACGATCCCGTAATCAAATTAGAATCTTATGAAGACAATGAATGATC
ACTATTAATTTTACAACAGTTCAACCTAAATTCCCAAATCTGCTAAAATATGAAATCAGAATATCCAATACAGGAAGTGA
AGCTACCTGGAACAGTTTGATATCCATGAGCGTAATAAGGAGCTCCAGAATCGTAAACGCCAGGTGGCGCAGAAGGTTGA
GGAAACCCAGTGACCGGAGCAGAATTCTGCGGCGGAGGGTAATTGGAAACACCTTGAAAGGTACCGTATTGATGATGCTG
GTTACCTTCTTCCGAAGCAAATCCTTTGCTTTTATCTTCTTCTCCGTGACCCATCTCTTTCTCCGTGATCTGATCGCTCT
TTCTGATTCAATCGAGATTGAAGCGTTGAATCAATTTGAAGAAGAAGTCTCTTTTTTTTTTTTTTTTGGTTAAAACACTT
TTAATTATTTGCTGTCAGACCCCAGATAACGCGTATTTCCGAAAATTGGCCCGGAGTTATTATTATATGCTTTTACAAAC
CGACTGCAATGTTTGACATTAATACGATTGCTATTCATACTAATAAGAAAGTTTTGAAAATATAATTTATGAAGAAACAT
GTGGTTAGGGTATAATAAATATTAAATGCATCCGTCGAAGCTTCGAGTTCTTGGAAATGATTATGAAATTAACTAATGTT
CTTTATCATCCATGAATATGATTTATCATCTTCAATCATTTTTATACAATTAGGCAATGGAAACTATAATACAGAACAGA
GAATTTTATCAGTAGTCTGTCACTATAAGCATTTCGTTGTCCTTGTTTTTAATTTTAAATATCTATTTCAAGTTTTTTAA
TTGTCACTTTTGTCAACTAACAACATCGTTGTTAAACTTTTTATTACTTTCTTTGAGTGGAATTTTTTTCTCTTCTTCTT
TCACGCTAAGTAGAGGCAGCCTTTAATTCTCAGCCTCCAAAGAAACGTAAACCTTGAAAATTAAACTTAATCAAGAAATA
TATGCACCACAAATTAAACAATATAACTTTGAACTTTCCACAAATTTGTGCACCACCACCATTCAATTTACATATGCTTT
TTGCAGACTGTATAATTTCTTTCATATGATACACATGAAACAAAAACAAAAATCTGGATTCCGCATAAGATGGATACTCT
CGATCTATGGATTTAACCATTTACAAGTAGGAATGATCATAAGACAAAATTGCAAAAGCAAGAGGAGAATTGTGTAATGG
AAATAGAAGCCAACCTTTGTTTCAACAAGCACAAATATCCTCATGAGAGCAATCTTGGCCACCATCATCATCATCAGTGG
AGTCAGATAATTCTTGGTTACTAGAGACTGTAATGATCATTACCTTCTCATCTGGTTTAGCTTCCTCTGGTTCAATAAGA
TTCTTCCTGAGATCACTGAAATCCTGGTTTTCATCTTTCATGGAGCTCTGAAGAATGGAGAAGCAAGTGAAACAAGAAAA
CACTAAATTGATTGCAAACAAGGAGATGCAGAAGATCACGACGATACAATTGTAAGCATCCATTCTTCTTGGAAACTGAG
CATGATGGTTGTTGGTTTACAACAAAAACCAGAATCGTTCAAATGGAGAAATCAAAAGTATTATTCACTTGAAAAGTGAT
TTGATTCTCTGGTCCCCTACACAGATATATAAGAAGAAAGCTCAAATCTGAATGTTTGGTGAGCTTACAACAACAATCTC
TTATAAGAAGCAAACAAAAAGGATAAAGAAAACAATATTATTTTTTTGGGTCTGCGGTGGAGAAGATTTTTCAACAGATA
AAGGTGGCAAGCATGACAAAAGCATTTGTCTCTTTCTTTCTTTTCCCACCAAATTCATATAAATAAAGATATTATGTTTT
GCTAAAAAAGTACATATTACTAAATTCTAAACAACTTCAAATAATAAGCAACATAATATGAAAGGGAGAGATCATCTTCT
CTTATATATGAATTGCGTTAATTAGTATTGCAGAGTATTT
>AT1G17080.1 | chr1:5837458-5840457 REVERSE LENGTH=3000
TGGATCAATCATCTTGTGGGGTTACTCTAAAAATGTTTGTATAGGTTTCTTTATCGTGTGTTGTATTATCTACTTCCTTT
TTTACTTACTCTATGAAGAAACAAGAAAAAAAAAAGTGTAAACTTCACAAGAATTATTTGAGTTTTGTTATCTAAATAAG
AAGAAGTCAAAGATATGAAATTTAAGACAGAGAGACAAAATGTGATGAGATTGAAGATGGTTTTTACATCAGGAAACTTA
CAAAATGAAATGAAACTATCTTTTTGCAGAAACAGTTGTATTGTTGTGCATCCTCAATAAGTCATCAGGGGTTACAAGAA
ACCAACCGCCATCTTTCTGAGCCAACAGCTTCTGGTTCACTGAGTCTATAATGACACTCACATTCCCAAACCCATATATC
TGAAGACCATTGTGCATTCTATTCGGTTTAGGTTTGAACAGCAACTCCTGCTCTTGCGCAAATACTTCCAAGACTTCTTT
CAAACTCAACACTTCAGTGCTATCCATCTGAGCCTTGGCCTGAGCTTGAGCCTGAGCCGGCACGGACTGTGTACGCTCAT
TTGCCTTTGCTCTTGGCTGAGACACTTCAACTCCTTCAACAGCTTCCATCAACATATCTAAACCACGCTTTAACTGAATT
CGGATCCTCTCATTTGCTGTAAGCTCTTGCGGGAATAACTCTTTCCAACCATAATACCATCCCTGGATCTCTTCGAACCT
TGGTTTAGCACGCAACCAATGGTACAACACATCCAGCCATTTGGGGAAGAAGAACCTCTCCATCATATCAGCCATTAGAT
GTATGGGTACTGCAGATGCCCACTTCATAACCCAATCAAACCGTTCTAAATTCTGGTTTGCCGGGTTTACCTGAAACTCT
TGCAAAGCCAGCTGAAGTTTCGGAACTATGTAACGTCGCATAAGCTGTTCCCAGCTTGTAGTATCAAAAACGGTCTTCCA
TGGTGAAAGAATAGTGTAGGCAGATGAATCACTGGGATGCCAAGCATCAAGAACATTACTCAATTTCATCTGAATGATCT
GATAAAGAAACTCCAACTTCTGACCAAGTATAGGCAACCAAGGATGCACCCAAACATGGATGGCAACAAGTTCCCTTCGT
GGATCCCAATATTCAACAGCAGTTGACAACTTTGGTAGCACTACTGTGTCCAAAATCGTTTGCAATACAGATGAAGGCAG
CAAAGTTTCCCATGTCTCTAAAAATCTAAGCATCGGCTCAGGGTCTCTGGGTTCCCAGGTATTAATGCCTGCTATTCGAA
CAGCAGGTAACACTACCTCCGAGACTAGTTGGCTATAAGGCGTTGAGACTACCCAGATATTATGATCTTCCTCGACTTCC
AAAAGCTTTCTCCAAGAAGATATAGCCTTGAGACCATGCACTGCATCACTAAGAGGGTCCCAACCCTGAAACATTCTGAT
AAAGAGAGGCAAGGCCAGTGAGCAAGCAATGGTGGACAAGCTACAAAGCTTATAATCATCAGGATAGCTTGTTTGCAGGT
CCTCGAAACGAATAGCAAGTGAGTCCAGCGTCAAATTCCCAGATGTATTCTCAAGCTCGATTCGACTTATTTCATCTGCG
ATATATTCCATGTTTTCCAAGTGTCTTTTTTGTTTCTCTTCCTCATTTATAAGCATCTCCTTCTCCTGCTGTAAGCTCAA
GGCTGATTCTCTCTCGTTCCTCAAGTCCCTATCAATCTTTTGAATTTCATGCTCAACTAGATCAACAATCAAGCGCAAGT
TGTGTTGCAACTCCGGCATTGGAACATCTGCTTCTTTTGCTTTCTCCTCTGCATCTAAATTTTCCAAATTTGTCACAACC
CGAACTTGTGGTCCTCGCATATCAATAATGGTCTGCCCACCACCAAACCCCGCTTCCTGCTTCTTTTCCAACAACTCCTC
TGCAGTGACATAAACTGCCTTCCTCACCTTCTTCTTTTTCCAAAGATTTTTCCCTCCTCTATCACCATGGCTCTGTTCAT
TCTCACTGACACTGACTCCAATAATCTTCTTCTCTTCAACCTTCTTTAAATCGGGTAACTTTGCCTCCTTGAAATCATTA
TACCCCATACCCATATTCTTCGGCCTCAACTGCGCTTCAATAGGAGCTACAATACCTTGCTGGTTCTTCCCAAGCCCACC
TCCCTTGTACCCCATCTTTTCAAGCAGCTTCATACCAATTCCTTTAGTAGACTTCTCAAACTGACCTATATCACTGCCTA
AAGTATTCTTCTTTCCTCCCTTTGCACCACCACCCTCTTGACCTCTCTTCTCCACCTTTGCCTTCCCTCTCATCTTTGCC
CGATCAGCTATCTTCTTCCCCAATGCACCCGGTAAAAGATTGTCCTCATCATCAAAACCATTCGCATTAAACCCTAACCC
TAAACCTGAGCTACCAATACCCAATCCACCTCTAACTTCAACATCCTCATCAATCATATCATTATCTTCGATTTTATCCC
TATCTTTCTCATCATTATGTTCTCTAGAATCCTTATCAATCTCTTGATTCGGCATAACCGTACCTGTAGATACAAAATTG
ACAGGCTTGGTTAAGTCTGCTTTCCTTCCCGAATCACGATCCTTACGCCTCTTCCTACGACTGCCGCCGCCGCCAGAATC
ATCGGAATCCGAATCGCTCTCAGCGAAGATTCCATAAGTAGCGTCGTTTTTGGTTTGTTTCCGTTTCTCCTTCCTCTTCT
GGTATACGAACTCGTCACCTTCCCATCGACCTCCTTCGTAGTCATTATCCATACTGAATCTCTCCATATCTTGATACTCA
TCCATGGCGAAGAAACTAGATCTGAAACTCTGCGAATTTTCCAAACTATCGGAGGTTTTTGGATTTACGACTGCAAATCG
CCGACGTCGCCGTGTATAATCGGAGGGAAAGGATTAACCGACTTGGGCTTTATAAATAATAAAGGCCCATTTATTTTTGA
ATTATAGCCCATTTATTTGTAAACTTGGCTATAACAATCA
>AT1G17090.5 | chr1:5839464-5842463 REVERSE LENGTH=3000
AACAAAGGTTGGCTTCTATTTCCATTACACAATTCTCCTCTTGCTTTTGCAATTTTGTCTTATGATCATTCCTACTTGTA
AATGGTTAAATCCATAGATCGAGAGTATCCATCTTATGCGGAATCCAGATTTTTGTTTTTGTTTCATGTGTATCATATGA
AAGAAATTATACAGTCTGCAAAAAGCATATGTAAATTGAATGGTGGTGGTGCACAAATTTGTGGAAAGTTCAAAGTTATA
TTGTTTAATTTGTGGTGCATATATTTCTTGATTAAGTTTAATTTTCAAGGTTTACGTTTCTTTGGAGGCTGAGAATTAAA
GGCTGCCTCTACTTAGCGTGAAAGAAGAAGAGAAAAAAATTCCACTCAAAGAAAGTAATAAAAAGTTTAACAACGATGTT
GTTAGTTGACAAAAGTGACAATTAAAAAACTTGAAATAGATATTTAAAATTAAAAACAAGGACAACGAAATGCTTATAGT
GACAGACTACTGATAAAATTCTCTGTTCTGTATTATAGTTTCCATTGCCTAATTGTATAAAAATGATTGAAGATGATAAA
TCATATTCATGGATGATAAAGAACATTAGTTAATTTCATAATCATTTCCAAGAACTCGAAGCTTCGACGGATGCATTTAA
TATTTATTATACCCTAACCACATGTTTCTTCATAAATTATATTTTCAAAACTTTCTTATTAGTATGAATAGCAATCGTAT
TAATGTCAAACATTGCAGTCGGTTTGTAAAAGCATATAATAATAACTCCGGGCCAATTTTCGGAAATACGCGTTATCTGG
GGTCTGACAGCAAATAATTAAAAGTGTTTTAACCAAAAAAAAAAAAAAAAGAGACTTCTTCTTCAAATTGATTCAACGCT
TCAATCTCGATTGAATCAGAAAGAGCGATCAGATCACGGAGAAAGAGATGGGTCACGGAGAAGAAGATAAAAGCAAAGGA
TTTGCTTCGGAAGAAGGTAACCAGCATCATCAATACGGTACCTTTCAAGGTGTTTCCAATTACCCTCCGCCGCAGAATTC
TGCTCCGGTCACTGGGTTTCCTCAACCTTCTGCGCCACCTGGCGTTTACGATTCTGGAGCTCCTTATTACGCTCATGGAT
ATCAAACTGTTCCAGGTAGCTTCACTTCCTGTATTGGATATTCTGATTTCATATTTTAGCAGATTTGGGAATTTAGGTTG
AACTGTTGTAAAATTAATAGTGATCATTCATTGTCTTCATAAGATTCTAATTTGATTACGGGATCGTGTTTGTTTAGCTA
TAGAAACAAGTTTTGGGGTTGTTCTTTGTTTTAATCAAAATGTTATAACAAGCTTTGATGAGAATTATAAAGTTTGGAGA
GCTTTGATTACTTCTAGGAACAGCTCAGTTAATTAGTTAGGTTGTATTGGTTTGTGCTATGGAAAATTTGTAAGGCTTAT
GTAGTGTCTCATTTTCTCTTCTTCTTCTTGTTCAAATCCAAGTCAAGAGCATAAATAGATGTGTGTTCAACCGTTCTTAT
GTTTACTCTTTCTTGATTGTTGTATTTTTCAGTCCATGGTGGTGTTGCTGAAGGAAGACCTGTCAGACAACGTCGCCTTC
CTTGCTGTGGAATTGGTCTTGGATGGTTCCTGTAAGTTCATTTCTACTTCAAACACGAGCTTAGTATTTTCTGAATCTCC
CTCTCTCTTCACATGCCTGAGAAAATATTTGGTCTTGTGGAAGGTTCATTGTTGGATTTTTCCTTGGAGCAATCCCTTGG
TATGTCGGATTGTTCATCATGATGTTTGGAAGGAGAATCGATTACAGGGAGAAACCAGGATACATTGCCTGCACTATCGC
TGTAATATTTCTTCTACTCTCTGTCCTTATCTTCTCTCGTTTTTCCTTATATCCCATTGGACTCCCGACAAATTAAATTA
AATTGATTCATGTCTAAACGTTGCAGGCTATTCTAGCAACAATCGCTGTGATTCTGGGTGTATCTAAAGGAGCAGACGAC
TGGTGATGGATCAATCATCTTGTGGGGTTACTCTAAAAATGTTTGTATAGGTTTCTTTATCGTGTGTTGTATTATCTACT
TCCTTTTTTACTTACTCTATGAAGAAACAAGAAAAAAAAAAGTGTAAACTTCACAAGAATTATTTGAGTTTTGTTATCTA
AATAAGAAGAAGTCAAAGATATGAAATTTAAGACAGAGAGACAAAATGTGATGAGATTGAAGATGGTTTTTACATCAGGA
AACTTACAAAATGAAATGAAACTATCTTTTTGCAGAAACAGTTGTATTGTTGTGCATCCTCAATAAGTCATCAGGGGTTA
CAAGAAACCAACCGCCATCTTTCTGAGCCAACAGCTTCTGGTTCACTGAGTCTATAATGACACTCACATTCCCAAACCCA
TATATCTGAAGACCATTGTGCATTCTATTCGGTTTAGGTTTGAACAGCAACTCCTGCTCTTGCGCAAATACTTCCAAGAC
TTCTTTCAAACTCAACACTTCAGTGCTATCCATCTGAGCCTTGGCCTGAGCTTGAGCCTGAGCCGGCACGGACTGTGTAC
GCTCATTTGCCTTTGCTCTTGGCTGAGACACTTCAACTCCTTCAACAGCTTCCATCAACATATCTAAACCACGCTTTAAC
TGAATTCGGATCCTCTCATTTGCTGTAAGCTCTTGCGGGAATAACTCTTTCCAACCATAATACCATCCCTGGATCTCTTC
GAACCTTGGTTTAGCACGCAACCAATGGTACAACACATCCAGCCATTTGGGGAAGAAGAACCTCTCCATCATATCAGCCA
TTAGATGTATGGGTACTGCAGATGCCCACTTCATAACCCAATCAAACCGTTCTAAATTCTGGTTTGCCGGGTTTACCTGA
AACTCTTGCAAAGCCAGCTGAAGTTTCGGAACTATGTAACGTCGCATAAGCTGTTCCCAGCTTGTAGTATCAAAAACGGT
CTTCCATGGTGAAAGAATAGTGTAGGCAGATGAATCACTG
>AT1G17090.2 | chr1:5839464-5842463 REVERSE LENGTH=3000
AACAAAGGTTGGCTTCTATTTCCATTACACAATTCTCCTCTTGCTTTTGCAATTTTGTCTTATGATCATTCCTACTTGTA
AATGGTTAAATCCATAGATCGAGAGTATCCATCTTATGCGGAATCCAGATTTTTGTTTTTGTTTCATGTGTATCATATGA
AAGAAATTATACAGTCTGCAAAAAGCATATGTAAATTGAATGGTGGTGGTGCACAAATTTGTGGAAAGTTCAAAGTTATA
TTGTTTAATTTGTGGTGCATATATTTCTTGATTAAGTTTAATTTTCAAGGTTTACGTTTCTTTGGAGGCTGAGAATTAAA
GGCTGCCTCTACTTAGCGTGAAAGAAGAAGAGAAAAAAATTCCACTCAAAGAAAGTAATAAAAAGTTTAACAACGATGTT
GTTAGTTGACAAAAGTGACAATTAAAAAACTTGAAATAGATATTTAAAATTAAAAACAAGGACAACGAAATGCTTATAGT
GACAGACTACTGATAAAATTCTCTGTTCTGTATTATAGTTTCCATTGCCTAATTGTATAAAAATGATTGAAGATGATAAA
TCATATTCATGGATGATAAAGAACATTAGTTAATTTCATAATCATTTCCAAGAACTCGAAGCTTCGACGGATGCATTTAA
TATTTATTATACCCTAACCACATGTTTCTTCATAAATTATATTTTCAAAACTTTCTTATTAGTATGAATAGCAATCGTAT
TAATGTCAAACATTGCAGTCGGTTTGTAAAAGCATATAATAATAACTCCGGGCCAATTTTCGGAAATACGCGTTATCTGG
GGTCTGACAGCAAATAATTAAAAGTGTTTTAACCAAAAAAAAAAAAAAAAGAGACTTCTTCTTCAAATTGATTCAACGCT
TCAATCTCGATTGAATCAGAAAGAGCGATCAGATCACGGAGAAAGAGATGGGTCACGGAGAAGAAGATAAAAGCAAAGGA
TTTGCTTCGGAAGAAGGTAACCAGCATCATCAATACGGTACCTTTCAAGGTGTTTCCAATTACCCTCCGCCGCAGAATTC
TGCTCCGGTCACTGGGTTTCCTCAACCTTCTGCGCCACCTGGCGTTTACGATTCTGGAGCTCCTTATTACGCTCATGGAT
ATCAAACTGTTCCAGGTAGCTTCACTTCCTGTATTGGATATTCTGATTTCATATTTTAGCAGATTTGGGAATTTAGGTTG
AACTGTTGTAAAATTAATAGTGATCATTCATTGTCTTCATAAGATTCTAATTTGATTACGGGATCGTGTTTGTTTAGCTA
TAGAAACAAGTTTTGGGGTTGTTCTTTGTTTTAATCAAAATGTTATAACAAGCTTTGATGAGAATTATAAAGTTTGGAGA
GCTTTGATTACTTCTAGGAACAGCTCAGTTAATTAGTTAGGTTGTATTGGTTTGTGCTATGGAAAATTTGTAAGGCTTAT
GTAGTGTCTCATTTTCTCTTCTTCTTCTTGTTCAAATCCAAGTCAAGAGCATAAATAGATGTGTGTTCAACCGTTCTTAT
GTTTACTCTTTCTTGATTGTTGTATTTTTCAGTCCATGGTGGTGTTGCTGAAGGAAGACCTGTCAGACAACGTCGCCTTC
CTTGCTGTGGAATTGGTCTTGGATGGTTCCTGTAAGTTCATTTCTACTTCAAACACGAGCTTAGTATTTTCTGAATCTCC
CTCTCTCTTCACATGCCTGAGAAAATATTTGGTCTTGTGGAAGGTTCATTGTTGGATTTTTCCTTGGAGCAATCCCTTGG
TATGTCGGATTGTTCATCATGATGTTTGGAAGGAGAATCGATTACAGGGAGAAACCAGGATACATTGCCTGCACTATCGC
TGTAATATTTCTTCTACTCTCTGTCCTTATCTTCTCTCGTTTTTCCTTATATCCCATTGGACTCCCGACAAATTAAATTA
AATTGATTCATGTCTAAACGTTGCAGGCTATTCTAGCAACAATCGCTGTGATTCTGGGTGTATCTAAAGGAGCAGACGAC
TGGTGATGGATCAATCATCTTGTGGGGTTACTCTAAAAATGTTTGTATAGGTTTCTTTATCGTGTGTTGTATTATCTACT
TCCTTTTTTACTTACTCTATGAAGAAACAAGAAAAAAAAAAGTGTAAACTTCACAAGAATTATTTGAGTTTTGTTATCTA
AATAAGAAGAAGTCAAAGATATGAAATTTAAGACAGAGAGACAAAATGTGATGAGATTGAAGATGGTTTTTACATCAGGA
AACTTACAAAATGAAATGAAACTATCTTTTTGCAGAAACAGTTGTATTGTTGTGCATCCTCAATAAGTCATCAGGGGTTA
CAAGAAACCAACCGCCATCTTTCTGAGCCAACAGCTTCTGGTTCACTGAGTCTATAATGACACTCACATTCCCAAACCCA
TATATCTGAAGACCATTGTGCATTCTATTCGGTTTAGGTTTGAACAGCAACTCCTGCTCTTGCGCAAATACTTCCAAGAC
TTCTTTCAAACTCAACACTTCAGTGCTATCCATCTGAGCCTTGGCCTGAGCTTGAGCCTGAGCCGGCACGGACTGTGTAC
GCTCATTTGCCTTTGCTCTTGGCTGAGACACTTCAACTCCTTCAACAGCTTCCATCAACATATCTAAACCACGCTTTAAC
TGAATTCGGATCCTCTCATTTGCTGTAAGCTCTTGCGGGAATAACTCTTTCCAACCATAATACCATCCCTGGATCTCTTC
GAACCTTGGTTTAGCACGCAACCAATGGTACAACACATCCAGCCATTTGGGGAAGAAGAACCTCTCCATCATATCAGCCA
TTAGATGTATGGGTACTGCAGATGCCCACTTCATAACCCAATCAAACCGTTCTAAATTCTGGTTTGCCGGGTTTACCTGA
AACTCTTGCAAAGCCAGCTGAAGTTTCGGAACTATGTAACGTCGCATAAGCTGTTCCCAGCTTGTAGTATCAAAAACGGT
CTTCCATGGTGAAAGAATAGTGTAGGCAGATGAATCACTG
>AT1G17090.4 | chr1:5839464-5842463 REVERSE LENGTH=3000
AACAAAGGTTGGCTTCTATTTCCATTACACAATTCTCCTCTTGCTTTTGCAATTTTGTCTTATGATCATTCCTACTTGTA
AATGGTTAAATCCATAGATCGAGAGTATCCATCTTATGCGGAATCCAGATTTTTGTTTTTGTTTCATGTGTATCATATGA
AAGAAATTATACAGTCTGCAAAAAGCATATGTAAATTGAATGGTGGTGGTGCACAAATTTGTGGAAAGTTCAAAGTTATA
TTGTTTAATTTGTGGTGCATATATTTCTTGATTAAGTTTAATTTTCAAGGTTTACGTTTCTTTGGAGGCTGAGAATTAAA
GGCTGCCTCTACTTAGCGTGAAAGAAGAAGAGAAAAAAATTCCACTCAAAGAAAGTAATAAAAAGTTTAACAACGATGTT
GTTAGTTGACAAAAGTGACAATTAAAAAACTTGAAATAGATATTTAAAATTAAAAACAAGGACAACGAAATGCTTATAGT
GACAGACTACTGATAAAATTCTCTGTTCTGTATTATAGTTTCCATTGCCTAATTGTATAAAAATGATTGAAGATGATAAA
TCATATTCATGGATGATAAAGAACATTAGTTAATTTCATAATCATTTCCAAGAACTCGAAGCTTCGACGGATGCATTTAA
TATTTATTATACCCTAACCACATGTTTCTTCATAAATTATATTTTCAAAACTTTCTTATTAGTATGAATAGCAATCGTAT
TAATGTCAAACATTGCAGTCGGTTTGTAAAAGCATATAATAATAACTCCGGGCCAATTTTCGGAAATACGCGTTATCTGG
GGTCTGACAGCAAATAATTAAAAGTGTTTTAACCAAAAAAAAAAAAAAAAGAGACTTCTTCTTCAAATTGATTCAACGCT
TCAATCTCGATTGAATCAGAAAGAGCGATCAGATCACGGAGAAAGAGATGGGTCACGGAGAAGAAGATAAAAGCAAAGGA
TTTGCTTCGGAAGAAGGTAACCAGCATCATCAATACGGTACCTTTCAAGGTGTTTCCAATTACCCTCCGCCGCAGAATTC
TGCTCCGGTCACTGGGTTTCCTCAACCTTCTGCGCCACCTGGCGTTTACGATTCTGGAGCTCCTTATTACGCTCATGGAT
ATCAAACTGTTCCAGGTAGCTTCACTTCCTGTATTGGATATTCTGATTTCATATTTTAGCAGATTTGGGAATTTAGGTTG
AACTGTTGTAAAATTAATAGTGATCATTCATTGTCTTCATAAGATTCTAATTTGATTACGGGATCGTGTTTGTTTAGCTA
TAGAAACAAGTTTTGGGGTTGTTCTTTGTTTTAATCAAAATGTTATAACAAGCTTTGATGAGAATTATAAAGTTTGGAGA
GCTTTGATTACTTCTAGGAACAGCTCAGTTAATTAGTTAGGTTGTATTGGTTTGTGCTATGGAAAATTTGTAAGGCTTAT
GTAGTGTCTCATTTTCTCTTCTTCTTCTTGTTCAAATCCAAGTCAAGAGCATAAATAGATGTGTGTTCAACCGTTCTTAT
GTTTACTCTTTCTTGATTGTTGTATTTTTCAGTCCATGGTGGTGTTGCTGAAGGAAGACCTGTCAGACAACGTCGCCTTC
CTTGCTGTGGAATTGGTCTTGGATGGTTCCTGTAAGTTCATTTCTACTTCAAACACGAGCTTAGTATTTTCTGAATCTCC
CTCTCTCTTCACATGCCTGAGAAAATATTTGGTCTTGTGGAAGGTTCATTGTTGGATTTTTCCTTGGAGCAATCCCTTGG
TATGTCGGATTGTTCATCATGATGTTTGGAAGGAGAATCGATTACAGGGAGAAACCAGGATACATTGCCTGCACTATCGC
TGTAATATTTCTTCTACTCTCTGTCCTTATCTTCTCTCGTTTTTCCTTATATCCCATTGGACTCCCGACAAATTAAATTA
AATTGATTCATGTCTAAACGTTGCAGGCTATTCTAGCAACAATCGCTGTGATTCTGGGTGTATCTAAAGGAGCAGACGAC
TGGTGATGGATCAATCATCTTGTGGGGTTACTCTAAAAATGTTTGTATAGGTTTCTTTATCGTGTGTTGTATTATCTACT
TCCTTTTTTACTTACTCTATGAAGAAACAAGAAAAAAAAAAGTGTAAACTTCACAAGAATTATTTGAGTTTTGTTATCTA
AATAAGAAGAAGTCAAAGATATGAAATTTAAGACAGAGAGACAAAATGTGATGAGATTGAAGATGGTTTTTACATCAGGA
AACTTACAAAATGAAATGAAACTATCTTTTTGCAGAAACAGTTGTATTGTTGTGCATCCTCAATAAGTCATCAGGGGTTA
CAAGAAACCAACCGCCATCTTTCTGAGCCAACAGCTTCTGGTTCACTGAGTCTATAATGACACTCACATTCCCAAACCCA
TATATCTGAAGACCATTGTGCATTCTATTCGGTTTAGGTTTGAACAGCAACTCCTGCTCTTGCGCAAATACTTCCAAGAC
TTCTTTCAAACTCAACACTTCAGTGCTATCCATCTGAGCCTTGGCCTGAGCTTGAGCCTGAGCCGGCACGGACTGTGTAC
GCTCATTTGCCTTTGCTCTTGGCTGAGACACTTCAACTCCTTCAACAGCTTCCATCAACATATCTAAACCACGCTTTAAC
TGAATTCGGATCCTCTCATTTGCTGTAAGCTCTTGCGGGAATAACTCTTTCCAACCATAATACCATCCCTGGATCTCTTC
GAACCTTGGTTTAGCACGCAACCAATGGTACAACACATCCAGCCATTTGGGGAAGAAGAACCTCTCCATCATATCAGCCA
TTAGATGTATGGGTACTGCAGATGCCCACTTCATAACCCAATCAAACCGTTCTAAATTCTGGTTTGCCGGGTTTACCTGA
AACTCTTGCAAAGCCAGCTGAAGTTTCGGAACTATGTAACGTCGCATAAGCTGTTCCCAGCTTGTAGTATCAAAAACGGT
CTTCCATGGTGAAAGAATAGTGTAGGCAGATGAATCACTG
>AT1G17090.1 | chr1:5839464-5842463 REVERSE LENGTH=3000
AACAAAGGTTGGCTTCTATTTCCATTACACAATTCTCCTCTTGCTTTTGCAATTTTGTCTTATGATCATTCCTACTTGTA
AATGGTTAAATCCATAGATCGAGAGTATCCATCTTATGCGGAATCCAGATTTTTGTTTTTGTTTCATGTGTATCATATGA
AAGAAATTATACAGTCTGCAAAAAGCATATGTAAATTGAATGGTGGTGGTGCACAAATTTGTGGAAAGTTCAAAGTTATA
TTGTTTAATTTGTGGTGCATATATTTCTTGATTAAGTTTAATTTTCAAGGTTTACGTTTCTTTGGAGGCTGAGAATTAAA
GGCTGCCTCTACTTAGCGTGAAAGAAGAAGAGAAAAAAATTCCACTCAAAGAAAGTAATAAAAAGTTTAACAACGATGTT
GTTAGTTGACAAAAGTGACAATTAAAAAACTTGAAATAGATATTTAAAATTAAAAACAAGGACAACGAAATGCTTATAGT
GACAGACTACTGATAAAATTCTCTGTTCTGTATTATAGTTTCCATTGCCTAATTGTATAAAAATGATTGAAGATGATAAA
TCATATTCATGGATGATAAAGAACATTAGTTAATTTCATAATCATTTCCAAGAACTCGAAGCTTCGACGGATGCATTTAA
TATTTATTATACCCTAACCACATGTTTCTTCATAAATTATATTTTCAAAACTTTCTTATTAGTATGAATAGCAATCGTAT
TAATGTCAAACATTGCAGTCGGTTTGTAAAAGCATATAATAATAACTCCGGGCCAATTTTCGGAAATACGCGTTATCTGG
GGTCTGACAGCAAATAATTAAAAGTGTTTTAACCAAAAAAAAAAAAAAAAGAGACTTCTTCTTCAAATTGATTCAACGCT
TCAATCTCGATTGAATCAGAAAGAGCGATCAGATCACGGAGAAAGAGATGGGTCACGGAGAAGAAGATAAAAGCAAAGGA
TTTGCTTCGGAAGAAGGTAACCAGCATCATCAATACGGTACCTTTCAAGGTGTTTCCAATTACCCTCCGCCGCAGAATTC
TGCTCCGGTCACTGGGTTTCCTCAACCTTCTGCGCCACCTGGCGTTTACGATTCTGGAGCTCCTTATTACGCTCATGGAT
ATCAAACTGTTCCAGGTAGCTTCACTTCCTGTATTGGATATTCTGATTTCATATTTTAGCAGATTTGGGAATTTAGGTTG
AACTGTTGTAAAATTAATAGTGATCATTCATTGTCTTCATAAGATTCTAATTTGATTACGGGATCGTGTTTGTTTAGCTA
TAGAAACAAGTTTTGGGGTTGTTCTTTGTTTTAATCAAAATGTTATAACAAGCTTTGATGAGAATTATAAAGTTTGGAGA
GCTTTGATTACTTCTAGGAACAGCTCAGTTAATTAGTTAGGTTGTATTGGTTTGTGCTATGGAAAATTTGTAAGGCTTAT
GTAGTGTCTCATTTTCTCTTCTTCTTCTTGTTCAAATCCAAGTCAAGAGCATAAATAGATGTGTGTTCAACCGTTCTTAT
GTTTACTCTTTCTTGATTGTTGTATTTTTCAGTCCATGGTGGTGTTGCTGAAGGAAGACCTGTCAGACAACGTCGCCTTC
CTTGCTGTGGAATTGGTCTTGGATGGTTCCTGTAAGTTCATTTCTACTTCAAACACGAGCTTAGTATTTTCTGAATCTCC
CTCTCTCTTCACATGCCTGAGAAAATATTTGGTCTTGTGGAAGGTTCATTGTTGGATTTTTCCTTGGAGCAATCCCTTGG
TATGTCGGATTGTTCATCATGATGTTTGGAAGGAGAATCGATTACAGGGAGAAACCAGGATACATTGCCTGCACTATCGC
TGTAATATTTCTTCTACTCTCTGTCCTTATCTTCTCTCGTTTTTCCTTATATCCCATTGGACTCCCGACAAATTAAATTA
AATTGATTCATGTCTAAACGTTGCAGGCTATTCTAGCAACAATCGCTGTGATTCTGGGTGTATCTAAAGGAGCAGACGAC
TGGTGATGGATCAATCATCTTGTGGGGTTACTCTAAAAATGTTTGTATAGGTTTCTTTATCGTGTGTTGTATTATCTACT
TCCTTTTTTACTTACTCTATGAAGAAACAAGAAAAAAAAAAGTGTAAACTTCACAAGAATTATTTGAGTTTTGTTATCTA
AATAAGAAGAAGTCAAAGATATGAAATTTAAGACAGAGAGACAAAATGTGATGAGATTGAAGATGGTTTTTACATCAGGA
AACTTACAAAATGAAATGAAACTATCTTTTTGCAGAAACAGTTGTATTGTTGTGCATCCTCAATAAGTCATCAGGGGTTA
CAAGAAACCAACCGCCATCTTTCTGAGCCAACAGCTTCTGGTTCACTGAGTCTATAATGACACTCACATTCCCAAACCCA
TATATCTGAAGACCATTGTGCATTCTATTCGGTTTAGGTTTGAACAGCAACTCCTGCTCTTGCGCAAATACTTCCAAGAC
TTCTTTCAAACTCAACACTTCAGTGCTATCCATCTGAGCCTTGGCCTGAGCTTGAGCCTGAGCCGGCACGGACTGTGTAC
GCTCATTTGCCTTTGCTCTTGGCTGAGACACTTCAACTCCTTCAACAGCTTCCATCAACATATCTAAACCACGCTTTAAC
TGAATTCGGATCCTCTCATTTGCTGTAAGCTCTTGCGGGAATAACTCTTTCCAACCATAATACCATCCCTGGATCTCTTC
GAACCTTGGTTTAGCACGCAACCAATGGTACAACACATCCAGCCATTTGGGGAAGAAGAACCTCTCCATCATATCAGCCA
TTAGATGTATGGGTACTGCAGATGCCCACTTCATAACCCAATCAAACCGTTCTAAATTCTGGTTTGCCGGGTTTACCTGA
AACTCTTGCAAAGCCAGCTGAAGTTTCGGAACTATGTAACGTCGCATAAGCTGTTCCCAGCTTGTAGTATCAAAAACGGT
CTTCCATGGTGAAAGAATAGTGTAGGCAGATGAATCACTG
>AT1G17090.3 | chr1:5839464-5842463 REVERSE LENGTH=3000
AACAAAGGTTGGCTTCTATTTCCATTACACAATTCTCCTCTTGCTTTTGCAATTTTGTCTTATGATCATTCCTACTTGTA
AATGGTTAAATCCATAGATCGAGAGTATCCATCTTATGCGGAATCCAGATTTTTGTTTTTGTTTCATGTGTATCATATGA
AAGAAATTATACAGTCTGCAAAAAGCATATGTAAATTGAATGGTGGTGGTGCACAAATTTGTGGAAAGTTCAAAGTTATA
TTGTTTAATTTGTGGTGCATATATTTCTTGATTAAGTTTAATTTTCAAGGTTTACGTTTCTTTGGAGGCTGAGAATTAAA
GGCTGCCTCTACTTAGCGTGAAAGAAGAAGAGAAAAAAATTCCACTCAAAGAAAGTAATAAAAAGTTTAACAACGATGTT
GTTAGTTGACAAAAGTGACAATTAAAAAACTTGAAATAGATATTTAAAATTAAAAACAAGGACAACGAAATGCTTATAGT
GACAGACTACTGATAAAATTCTCTGTTCTGTATTATAGTTTCCATTGCCTAATTGTATAAAAATGATTGAAGATGATAAA
TCATATTCATGGATGATAAAGAACATTAGTTAATTTCATAATCATTTCCAAGAACTCGAAGCTTCGACGGATGCATTTAA
TATTTATTATACCCTAACCACATGTTTCTTCATAAATTATATTTTCAAAACTTTCTTATTAGTATGAATAGCAATCGTAT
TAATGTCAAACATTGCAGTCGGTTTGTAAAAGCATATAATAATAACTCCGGGCCAATTTTCGGAAATACGCGTTATCTGG
GGTCTGACAGCAAATAATTAAAAGTGTTTTAACCAAAAAAAAAAAAAAAAGAGACTTCTTCTTCAAATTGATTCAACGCT
TCAATCTCGATTGAATCAGAAAGAGCGATCAGATCACGGAGAAAGAGATGGGTCACGGAGAAGAAGATAAAAGCAAAGGA
TTTGCTTCGGAAGAAGGTAACCAGCATCATCAATACGGTACCTTTCAAGGTGTTTCCAATTACCCTCCGCCGCAGAATTC
TGCTCCGGTCACTGGGTTTCCTCAACCTTCTGCGCCACCTGGCGTTTACGATTCTGGAGCTCCTTATTACGCTCATGGAT
ATCAAACTGTTCCAGGTAGCTTCACTTCCTGTATTGGATATTCTGATTTCATATTTTAGCAGATTTGGGAATTTAGGTTG
AACTGTTGTAAAATTAATAGTGATCATTCATTGTCTTCATAAGATTCTAATTTGATTACGGGATCGTGTTTGTTTAGCTA
TAGAAACAAGTTTTGGGGTTGTTCTTTGTTTTAATCAAAATGTTATAACAAGCTTTGATGAGAATTATAAAGTTTGGAGA
GCTTTGATTACTTCTAGGAACAGCTCAGTTAATTAGTTAGGTTGTATTGGTTTGTGCTATGGAAAATTTGTAAGGCTTAT
GTAGTGTCTCATTTTCTCTTCTTCTTCTTGTTCAAATCCAAGTCAAGAGCATAAATAGATGTGTGTTCAACCGTTCTTAT
GTTTACTCTTTCTTGATTGTTGTATTTTTCAGTCCATGGTGGTGTTGCTGAAGGAAGACCTGTCAGACAACGTCGCCTTC
CTTGCTGTGGAATTGGTCTTGGATGGTTCCTGTAAGTTCATTTCTACTTCAAACACGAGCTTAGTATTTTCTGAATCTCC
CTCTCTCTTCACATGCCTGAGAAAATATTTGGTCTTGTGGAAGGTTCATTGTTGGATTTTTCCTTGGAGCAATCCCTTGG
TATGTCGGATTGTTCATCATGATGTTTGGAAGGAGAATCGATTACAGGGAGAAACCAGGATACATTGCCTGCACTATCGC
TGTAATATTTCTTCTACTCTCTGTCCTTATCTTCTCTCGTTTTTCCTTATATCCCATTGGACTCCCGACAAATTAAATTA
AATTGATTCATGTCTAAACGTTGCAGGCTATTCTAGCAACAATCGCTGTGATTCTGGGTGTATCTAAAGGAGCAGACGAC
TGGTGATGGATCAATCATCTTGTGGGGTTACTCTAAAAATGTTTGTATAGGTTTCTTTATCGTGTGTTGTATTATCTACT
TCCTTTTTTACTTACTCTATGAAGAAACAAGAAAAAAAAAAGTGTAAACTTCACAAGAATTATTTGAGTTTTGTTATCTA
AATAAGAAGAAGTCAAAGATATGAAATTTAAGACAGAGAGACAAAATGTGATGAGATTGAAGATGGTTTTTACATCAGGA
AACTTACAAAATGAAATGAAACTATCTTTTTGCAGAAACAGTTGTATTGTTGTGCATCCTCAATAAGTCATCAGGGGTTA
CAAGAAACCAACCGCCATCTTTCTGAGCCAACAGCTTCTGGTTCACTGAGTCTATAATGACACTCACATTCCCAAACCCA
TATATCTGAAGACCATTGTGCATTCTATTCGGTTTAGGTTTGAACAGCAACTCCTGCTCTTGCGCAAATACTTCCAAGAC
TTCTTTCAAACTCAACACTTCAGTGCTATCCATCTGAGCCTTGGCCTGAGCTTGAGCCTGAGCCGGCACGGACTGTGTAC
GCTCATTTGCCTTTGCTCTTGGCTGAGACACTTCAACTCCTTCAACAGCTTCCATCAACATATCTAAACCACGCTTTAAC
TGAATTCGGATCCTCTCATTTGCTGTAAGCTCTTGCGGGAATAACTCTTTCCAACCATAATACCATCCCTGGATCTCTTC
GAACCTTGGTTTAGCACGCAACCAATGGTACAACACATCCAGCCATTTGGGGAAGAAGAACCTCTCCATCATATCAGCCA
TTAGATGTATGGGTACTGCAGATGCCCACTTCATAACCCAATCAAACCGTTCTAAATTCTGGTTTGCCGGGTTTACCTGA
AACTCTTGCAAAGCCAGCTGAAGTTTCGGAACTATGTAACGTCGCATAAGCTGTTCCCAGCTTGTAGTATCAAAAACGGT
CTTCCATGGTGAAAGAATAGTGTAGGCAGATGAATCACTG
>AT1G17100.1 | chr1:5845540-5848539 FORWARD LENGTH=3000
GCTCTGCTTAGTGAACCCTTTTTCTATACATTTGAATAAAATAAGAGGTTAATCTGTAAAGTGCAAACCTTTTTTCTGAT
ACAAATTTTGCAGAAACAGGGGAATTTGATGAAATGAGATTGAACAATTTGCCCTGATACCAAAGAAACAGATGACTAAA
GACAAAAAAAAAATCTCAGGGCACTCGAGTTAAGTATCCCTAAAGAGATCTCTAAACATATTTAATAAAAATCAGGGAGG
TTCAAAAACAGAATCCTCTCTAGTCTCTTCTACTTACTACCAGTAACTGTAAGTTCTATCCTGATCCTGACCATTGTTAA
ATTCTGGGTTAGTCTCGTAATTTACATACATACTCTGATCGTAATAATCATGGGGCGGATACGGTGCTGGAATAGGATAT
AGTGATGGTGTTGCGTCCAGCACGACCGTGTTGTTGTGATTTGTTTCTTGCTCCACGAAATACCGGGTTTCGGGTTTGGT
ACCTGAGAACATTCTGCAAGCGACAGTGTTGTGTGGCGATGGCTCTACGTTGTGGTATACGTTGTTGAAGATGGCGAAAG
GAGAAGAAGAGTCTACGACGTGGCAAACATCTGTGTAGTCTATGGTGCTGAAAGAGTCTCTGGTTGATTCTGTGGTGAAA
GAAGCCTCGTCTGAGCTTGTGAAGAGAGACCATTCGCTTGATGATGACTCTGTGTTCTTGTGATCCGCTCTCGGTTTGAA
GCGGTTAACAGGTTTCCTCTGTTCCTTCATCTCGTTTCTTGGTTGCGAATGGTGAACCGGAGCTTTTCCATTGTGCTCTC
CTCTTTGAGGACGTGGATACGATCTGCAAAAAATGTATTTTAAGAATCCATGACCTCGGAATGCAGAAAAAACCATTATA
AGTTCCAAACCGGTATTTTATTTTCTTACCTCATGTAGAACAACATGTAAGCTCCTTCTGACATAACTTGAGTCATTGGC
ACTGGATGAATCTGCAGAAAAAAGAAATTTGCATATGTTCATAAACCGTTTGGCTTGTCGCATAATGGAAGAGGAGGATG
AAACTAGTTTACCTCTGAATCATCGATTCTGTACCAATTCCCTCTCAAATCTTTGACATACGAAATGTAGTGACCCGAGA
AAGATGCGTTGAGAGTATCCAAGTGAACTATGACGGCGTAAAGCATATAAAGCGGAGGAACGTCTCCGGTTCTTGTCATG
AAAGGAATCATGTCTAGCATTTCAGGAAAACTTATACATTTGTTTATTTTCCCGTATCTTCCTTCCTGCATACACAAAAG
TTTTAAAAGTATTTTCAATTTTTTTTCTAAAGACAACAACAACCCAAGAGTAATATTTCGAGTCATCTTTAAAAGTAATT
GATACCTGGAATCGCTTAAGAACAATTGTGAGAATGTTTGGTGCTTCATGAATGCTCAATTCTTTCCTCGCTCTAACATA
TCCAGCGCACCTTTTTAAACACATTTTCACAATATTACAGTCTTGTTTCAATACCACAAAAGGACAAGTAATTTGGTTTT
TGGATCTAACCTGCTGCATCTATACATGTTTTCTCCGTCGAGATCTTCCGGTCTAGTAAACTGAGTCAAGGCATCTTGAA
GAGATTCTACCCAACCGTATATCTCTAATGTGAGATCCATTATATTCTCGTATCTTTCTGATTCATGATCACACCTCAGG
CATTTAACCTGGTTTTCCAGAGAAAGACGGGAGCAGAAACAATGAGAATGTGTAAAGTCAAAGTAGAGATAGATCATGAG
CTAGGAGATTAAAACACCTTTGAGCGGAGACGTCCACCAAACATATGTTGAACTAAGGTTGTTTCTTGCAGTCTCGGATC
CACTTTAGTCTCACCTCCAAGTCTCTCCAAACATATGGATTGCATAGAGGCAACCAAAAGCCTACATTTAAGTCAAAAGA
ATATCGTAATTTCATGAGATTTCAACATAGACGGAGAGATATAATCACATTATGTAGAAAGGATACACAGATATCTTGAA
GGACTATGAAGAAAAACCTTAAGAACTCATGAGCATCTTCCTGACTCCCATCACCAATCTGACAATTTATACTTCGCATG
TGTGAGAGAATTCTGCTAGCAGAAAGTGGACCTCCGGATTCTCTTAGCATCATTACATGTTGCTCAAGTTCACACATAAG
GCACCAATCTTTCCCAGAACCTATAGCGAAAGAATAACATAGTTTAGTCAGACGAAGTAAACTAAATCTGCAAAACTTTA
TGCTACGAGATTAATTGGGAAAAGCATTACATGATCTTGAATGTGATCGTCGAAGCAAATAAGCAACGAGTGGTTTTGTA
CATGTTAAGGATTGCAAAACAGCGTTCGCATAGCAACTGGAGAAGAAAGATGATAGTAAATTTAGAAAGTATATAAATCA
GTAAGGACATATATACAAAATGGATCTTGCTATTATAAAAGCAATCCTTAATTCTGTAGATTAACAGAATGAAAAGTAAT
TGAGACAATACCTGTTTCCACAATTTACAAGCCCCCTAGGTGATAAATCAAACACTTCACACTGAAAGAATTTAAGAAAT
TCCTCGTATGGAAAAAGCATCTGAAACATAATAGTTATTGACTCAGAAAAGTAGGAAACTAAAGATACAAATTGAAATAG
TAAAGAGACGATAATATCACCAGGGAACTAACTTTCAGGTTCTTATATCGATCATCATGCTTTGTAGAATTTCTTAAACC
CATCATCTTCATTATTCCCATCGTTGAGGAGATGCCATTGCTTTCTTCACTGATGCCAGTATCCTTAGACCGAACAGTCT
CTGGATTATAGATACAAACATGAGACACTCAACAAAAGAATTCTAAGGTCGAAGCAAAAGTCAGGGACGCTCACTTGATA
CTGCAGCGACTTGCCCCTTCTTACTTGTCTCTGTGCATGACTGTTCTCCAGATTTGTTAATACCTGTTCTGGGCAGTGTT
GCAGTTCTGGTCCCTATTTAATTCAATCCACATTAGAAGA
>AT1G17110.3 | chr1:5842816-5845815 REVERSE LENGTH=3000
TAAGTAGAAGAGACTAGAGAGGATTCTGTTTTTGAACCTCCCTGATTTTTATTAAATATGTTTAGAGATCTCTTTAGGGA
TACTTAACTCGAGTGCCCTGAGATTTTTTTTTTGTCTTTAGTCATCTGTTTCTTTGGTATCAGGGCAAATTGTTCAATCT
CATTTCATCAAATTCCCCTGTTTCTGCAAAATTTGTATCAGAAAAAAGGTTTGCACTTTACAGATTAACCTCTTATTTTA
TTCAAATGTATAGAAAAAGGGTTCACTAAGCAGAGCTTAAACATCGAGCTCGAACGGTAACCAAATCTCATTGACCCGAC
CGGAGAACTCGAAGGGTGAGTTATACTGAGCGACCGTGTAAGCTGAATCCGACCCAACACCACCGTCTTCTTTGCTTTTC
GCTATTGCATTAGCCCAAGCCGTACCTTTGAGGCTCGAGTCTAGCGCCGCCGCTTGTTCTCCTATGCTATCATCAGACAC
GAATCCACTGAATTGTCTCACGGCCACGTACCTAGAGTTCCATTTCTGAATGTGGAGATTCTCCGACGGAGCTGGATCAG
GCTGGTTCTTTTTAGGAACGTAGAATGATACAGTGAAGGAAGATTCACAGAATGGACCGTCGCTTGGTGAGACTTGAGAG
ATAACCGGAGCAGTCATTTCTATCTTCTGATGATACTCGTTCTTCCCCTGAATGTATGCAAACAATCTGATACCAAAATT
TTCAATCTTTATCCGAACAAAAGCCTCATTTTAAAAGATAAAACTGGAAATTTGCACTTACTGGAAGAAAGCGGTTCTGG
TAGCATCAACGAGAGAGATATCTGGAATCGGTTCAGTGGAAACCCAGACGGTGTTGTTGTACCGGCGAATTTCGTATCCA
TTTCCGGAGTGAACCAGCTCGTAGCTCGGGCATTCGATTCTGTTACACGACGGCGGGAACTTCCCAATTTGGGCGACTCC
GGATTCGGCATCGGGACCTAATAGGTCTGATCCACCGGAGAGGAGGCTAAGGAGGAAGGAGAGCTTAAAGAAGCCTAAAC
CGGTGGCCATGGCGGTTTTATCTAGGTAGCTTACTTCTTTCTTTGTTTACGCGGCCTTTTACCGGTAATATAGATTATTT
GTTACGTGTGAATGTGTGGTTCATCTTCGGATAGGTTTTGTGTGTGTGTAAAAAAGTTTCGACCTTTTTGTCATTTTTTT
GTTCTTGTATATGTGTGTGCCTATGAACCGTTTGTCATGAGTTCTGAGTTTGAAATTGCCACGGGTACACACATTTAAGA
ACCAGAAGAAAAAATAATATTTGTAATGAACCAAACTAAATGGTGATTATGTTATATAAAATCACCCTACATGGATCAAA
TCATAATAAATGAAACTGTAGGGATCATTTTGTAATAAATAGTTAGGAATATGTCTGACAACAAAACTATTTTGAACAGT
TGTAAATAAAGAAATACACACTCCACCCGACCCGAAATGGTCCGGGTCGGAAACTGATTATGTACCTTTGTTAACAACAA
AACTAATTACCCAAGTCAAAAGGAATTCTCGAAACTGCCCCAGGTCATCATCATATCATCCTCTCTGTTGAAAAATGCCC
ATCAAGTGTTCGACGAAATGGCTGAAAGGAAATTTTGGCTTCTTCGACGAGTTTTGACATTCGGGTATATCTGTTCTTTA
TGAGTTAAAGCAACTTTGTCATTTTTTAATTTATCTTTGGGATCTTTTCGTGTTTTACTTTTCTCGAAGGATTTCTGTTT
CAATATCTAACTTTTTATGCATGAGTTTAAAAGAGATGATTTTTTCAAGCTTTTGAAATTTTTATTGTTTAGCTCAATTT
GGGATTATGATGAAACAGTAGTGGCTGAATATGAGACTAACTACTGCCCAGCTATTAGCTGCAGGTGGTTCTCTGTTTCA
ACATGATCTCTCTGCCTTACTCATCTGAATTCTCTTTTTCTGCATTGTTTTTTTTTTGGTATTTTGTAGAACTTATTTGA
CATGTTCTTGTATCATCATCTTGCCATGTTTTTAAAAAAGAGTTGACTTGGTTGATCAAATGTCAATTGTGTGTTGATGC
AAAGATGTCTTTAAAACAATATTATAGGTTTCTTGTTGTACGAATTGGGAAAAATATATTAGTGTTTTTGTATTCTATAT
TTTGTTGTTCATGGCTTTTAAATTTGATAGCTGTCTTCAACAAATTGTTCTTTATAATCCTTAGTATTTCTAGATTGCAT
AATGCAAGTAGTCAATGATAAGTTGTGAGCTTATTGTGATAAATTATTTATGAATTAGATAAGTCGAAGAACAAGTCTAG
TTTACTAATTCGGATTGCCACAAACTATGTCTTTTTAAATGAAGTTTTGTACGTAGTAAGGCCTCTTTGATGTTTACTTC
AAACCAAGAAACCTTCAAATCCTTAATAGATTATTATCCACACTCAAGCTACATATTGAATGCTAACATCAGATAATCTT
TATAAACAAATGGTTTTTTGTCATACTTCAGATTTAAATCGCAAACCCTGAACCTTTCACTGATATAGACAGGTGGTGAT
GGTCTCTTCAGATGCTATTGCGACTCTCTGATTGAAAATGTGCAGGTAAAATCAAATACTCTGCAATACTAATTAACGCA
ATTCATATATAAGAGAAGATGATCTCTCCCTTTCATATTATGTTGCTTATTATTTGAAGTTGTTTAGAATTTAGTAATAT
GTACTTTTTTAGCAAAACATAATATCTTTATTTATATGAATTTGGTGGGAAAAGAAAGAAAGAGACAAATGCTTTTGTCA
TGCTTGCCACCTTTATCTGTTGAAAAATCTTCTCCACCGCAGACCCAAAAAAATAATATTGTTTTCTTTATCCTTTTTGT
TTGCTTCTTATAAGAGATTGTTGTTGTAAGCTCACCAAACATTCAGATTTGAGCTTTCTTCTTATATATCTGTGTAGGGG
ACCAGAGAATCAAATCACTTTTCAAGTGAATAATACTTTT
>AT1G17110.2 | chr1:5842816-5845815 REVERSE LENGTH=3000
TAAGTAGAAGAGACTAGAGAGGATTCTGTTTTTGAACCTCCCTGATTTTTATTAAATATGTTTAGAGATCTCTTTAGGGA
TACTTAACTCGAGTGCCCTGAGATTTTTTTTTTGTCTTTAGTCATCTGTTTCTTTGGTATCAGGGCAAATTGTTCAATCT
CATTTCATCAAATTCCCCTGTTTCTGCAAAATTTGTATCAGAAAAAAGGTTTGCACTTTACAGATTAACCTCTTATTTTA
TTCAAATGTATAGAAAAAGGGTTCACTAAGCAGAGCTTAAACATCGAGCTCGAACGGTAACCAAATCTCATTGACCCGAC
CGGAGAACTCGAAGGGTGAGTTATACTGAGCGACCGTGTAAGCTGAATCCGACCCAACACCACCGTCTTCTTTGCTTTTC
GCTATTGCATTAGCCCAAGCCGTACCTTTGAGGCTCGAGTCTAGCGCCGCCGCTTGTTCTCCTATGCTATCATCAGACAC
GAATCCACTGAATTGTCTCACGGCCACGTACCTAGAGTTCCATTTCTGAATGTGGAGATTCTCCGACGGAGCTGGATCAG
GCTGGTTCTTTTTAGGAACGTAGAATGATACAGTGAAGGAAGATTCACAGAATGGACCGTCGCTTGGTGAGACTTGAGAG
ATAACCGGAGCAGTCATTTCTATCTTCTGATGATACTCGTTCTTCCCCTGAATGTATGCAAACAATCTGATACCAAAATT
TTCAATCTTTATCCGAACAAAAGCCTCATTTTAAAAGATAAAACTGGAAATTTGCACTTACTGGAAGAAAGCGGTTCTGG
TAGCATCAACGAGAGAGATATCTGGAATCGGTTCAGTGGAAACCCAGACGGTGTTGTTGTACCGGCGAATTTCGTATCCA
TTTCCGGAGTGAACCAGCTCGTAGCTCGGGCATTCGATTCTGTTACACGACGGCGGGAACTTCCCAATTTGGGCGACTCC
GGATTCGGCATCGGGACCTAATAGGTCTGATCCACCGGAGAGGAGGCTAAGGAGGAAGGAGAGCTTAAAGAAGCCTAAAC
CGGTGGCCATGGCGGTTTTATCTAGGTAGCTTACTTCTTTCTTTGTTTACGCGGCCTTTTACCGGTAATATAGATTATTT
GTTACGTGTGAATGTGTGGTTCATCTTCGGATAGGTTTTGTGTGTGTGTAAAAAAGTTTCGACCTTTTTGTCATTTTTTT
GTTCTTGTATATGTGTGTGCCTATGAACCGTTTGTCATGAGTTCTGAGTTTGAAATTGCCACGGGTACACACATTTAAGA
ACCAGAAGAAAAAATAATATTTGTAATGAACCAAACTAAATGGTGATTATGTTATATAAAATCACCCTACATGGATCAAA
TCATAATAAATGAAACTGTAGGGATCATTTTGTAATAAATAGTTAGGAATATGTCTGACAACAAAACTATTTTGAACAGT
TGTAAATAAAGAAATACACACTCCACCCGACCCGAAATGGTCCGGGTCGGAAACTGATTATGTACCTTTGTTAACAACAA
AACTAATTACCCAAGTCAAAAGGAATTCTCGAAACTGCCCCAGGTCATCATCATATCATCCTCTCTGTTGAAAAATGCCC
ATCAAGTGTTCGACGAAATGGCTGAAAGGAAATTTTGGCTTCTTCGACGAGTTTTGACATTCGGGTATATCTGTTCTTTA
TGAGTTAAAGCAACTTTGTCATTTTTTAATTTATCTTTGGGATCTTTTCGTGTTTTACTTTTCTCGAAGGATTTCTGTTT
CAATATCTAACTTTTTATGCATGAGTTTAAAAGAGATGATTTTTTCAAGCTTTTGAAATTTTTATTGTTTAGCTCAATTT
GGGATTATGATGAAACAGTAGTGGCTGAATATGAGACTAACTACTGCCCAGCTATTAGCTGCAGGTGGTTCTCTGTTTCA
ACATGATCTCTCTGCCTTACTCATCTGAATTCTCTTTTTCTGCATTGTTTTTTTTTTGGTATTTTGTAGAACTTATTTGA
CATGTTCTTGTATCATCATCTTGCCATGTTTTTAAAAAAGAGTTGACTTGGTTGATCAAATGTCAATTGTGTGTTGATGC
AAAGATGTCTTTAAAACAATATTATAGGTTTCTTGTTGTACGAATTGGGAAAAATATATTAGTGTTTTTGTATTCTATAT
TTTGTTGTTCATGGCTTTTAAATTTGATAGCTGTCTTCAACAAATTGTTCTTTATAATCCTTAGTATTTCTAGATTGCAT
AATGCAAGTAGTCAATGATAAGTTGTGAGCTTATTGTGATAAATTATTTATGAATTAGATAAGTCGAAGAACAAGTCTAG
TTTACTAATTCGGATTGCCACAAACTATGTCTTTTTAAATGAAGTTTTGTACGTAGTAAGGCCTCTTTGATGTTTACTTC
AAACCAAGAAACCTTCAAATCCTTAATAGATTATTATCCACACTCAAGCTACATATTGAATGCTAACATCAGATAATCTT
TATAAACAAATGGTTTTTTGTCATACTTCAGATTTAAATCGCAAACCCTGAACCTTTCACTGATATAGACAGGTGGTGAT
GGTCTCTTCAGATGCTATTGCGACTCTCTGATTGAAAATGTGCAGGTAAAATCAAATACTCTGCAATACTAATTAACGCA
ATTCATATATAAGAGAAGATGATCTCTCCCTTTCATATTATGTTGCTTATTATTTGAAGTTGTTTAGAATTTAGTAATAT
GTACTTTTTTAGCAAAACATAATATCTTTATTTATATGAATTTGGTGGGAAAAGAAAGAAAGAGACAAATGCTTTTGTCA
TGCTTGCCACCTTTATCTGTTGAAAAATCTTCTCCACCGCAGACCCAAAAAAATAATATTGTTTTCTTTATCCTTTTTGT
TTGCTTCTTATAAGAGATTGTTGTTGTAAGCTCACCAAACATTCAGATTTGAGCTTTCTTCTTATATATCTGTGTAGGGG
ACCAGAGAATCAAATCACTTTTCAAGTGAATAATACTTTT
>AT1G17110.1 | chr1:5842816-5845815 REVERSE LENGTH=3000
TAAGTAGAAGAGACTAGAGAGGATTCTGTTTTTGAACCTCCCTGATTTTTATTAAATATGTTTAGAGATCTCTTTAGGGA
TACTTAACTCGAGTGCCCTGAGATTTTTTTTTTGTCTTTAGTCATCTGTTTCTTTGGTATCAGGGCAAATTGTTCAATCT
CATTTCATCAAATTCCCCTGTTTCTGCAAAATTTGTATCAGAAAAAAGGTTTGCACTTTACAGATTAACCTCTTATTTTA
TTCAAATGTATAGAAAAAGGGTTCACTAAGCAGAGCTTAAACATCGAGCTCGAACGGTAACCAAATCTCATTGACCCGAC
CGGAGAACTCGAAGGGTGAGTTATACTGAGCGACCGTGTAAGCTGAATCCGACCCAACACCACCGTCTTCTTTGCTTTTC
GCTATTGCATTAGCCCAAGCCGTACCTTTGAGGCTCGAGTCTAGCGCCGCCGCTTGTTCTCCTATGCTATCATCAGACAC
GAATCCACTGAATTGTCTCACGGCCACGTACCTAGAGTTCCATTTCTGAATGTGGAGATTCTCCGACGGAGCTGGATCAG
GCTGGTTCTTTTTAGGAACGTAGAATGATACAGTGAAGGAAGATTCACAGAATGGACCGTCGCTTGGTGAGACTTGAGAG
ATAACCGGAGCAGTCATTTCTATCTTCTGATGATACTCGTTCTTCCCCTGAATGTATGCAAACAATCTGATACCAAAATT
TTCAATCTTTATCCGAACAAAAGCCTCATTTTAAAAGATAAAACTGGAAATTTGCACTTACTGGAAGAAAGCGGTTCTGG
TAGCATCAACGAGAGAGATATCTGGAATCGGTTCAGTGGAAACCCAGACGGTGTTGTTGTACCGGCGAATTTCGTATCCA
TTTCCGGAGTGAACCAGCTCGTAGCTCGGGCATTCGATTCTGTTACACGACGGCGGGAACTTCCCAATTTGGGCGACTCC
GGATTCGGCATCGGGACCTAATAGGTCTGATCCACCGGAGAGGAGGCTAAGGAGGAAGGAGAGCTTAAAGAAGCCTAAAC
CGGTGGCCATGGCGGTTTTATCTAGGTAGCTTACTTCTTTCTTTGTTTACGCGGCCTTTTACCGGTAATATAGATTATTT
GTTACGTGTGAATGTGTGGTTCATCTTCGGATAGGTTTTGTGTGTGTGTAAAAAAGTTTCGACCTTTTTGTCATTTTTTT
GTTCTTGTATATGTGTGTGCCTATGAACCGTTTGTCATGAGTTCTGAGTTTGAAATTGCCACGGGTACACACATTTAAGA
ACCAGAAGAAAAAATAATATTTGTAATGAACCAAACTAAATGGTGATTATGTTATATAAAATCACCCTACATGGATCAAA
TCATAATAAATGAAACTGTAGGGATCATTTTGTAATAAATAGTTAGGAATATGTCTGACAACAAAACTATTTTGAACAGT
TGTAAATAAAGAAATACACACTCCACCCGACCCGAAATGGTCCGGGTCGGAAACTGATTATGTACCTTTGTTAACAACAA
AACTAATTACCCAAGTCAAAAGGAATTCTCGAAACTGCCCCAGGTCATCATCATATCATCCTCTCTGTTGAAAAATGCCC
ATCAAGTGTTCGACGAAATGGCTGAAAGGAAATTTTGGCTTCTTCGACGAGTTTTGACATTCGGGTATATCTGTTCTTTA
TGAGTTAAAGCAACTTTGTCATTTTTTAATTTATCTTTGGGATCTTTTCGTGTTTTACTTTTCTCGAAGGATTTCTGTTT
CAATATCTAACTTTTTATGCATGAGTTTAAAAGAGATGATTTTTTCAAGCTTTTGAAATTTTTATTGTTTAGCTCAATTT
GGGATTATGATGAAACAGTAGTGGCTGAATATGAGACTAACTACTGCCCAGCTATTAGCTGCAGGTGGTTCTCTGTTTCA
ACATGATCTCTCTGCCTTACTCATCTGAATTCTCTTTTTCTGCATTGTTTTTTTTTTGGTATTTTGTAGAACTTATTTGA
CATGTTCTTGTATCATCATCTTGCCATGTTTTTAAAAAAGAGTTGACTTGGTTGATCAAATGTCAATTGTGTGTTGATGC
AAAGATGTCTTTAAAACAATATTATAGGTTTCTTGTTGTACGAATTGGGAAAAATATATTAGTGTTTTTGTATTCTATAT
TTTGTTGTTCATGGCTTTTAAATTTGATAGCTGTCTTCAACAAATTGTTCTTTATAATCCTTAGTATTTCTAGATTGCAT
AATGCAAGTAGTCAATGATAAGTTGTGAGCTTATTGTGATAAATTATTTATGAATTAGATAAGTCGAAGAACAAGTCTAG
TTTACTAATTCGGATTGCCACAAACTATGTCTTTTTAAATGAAGTTTTGTACGTAGTAAGGCCTCTTTGATGTTTACTTC
AAACCAAGAAACCTTCAAATCCTTAATAGATTATTATCCACACTCAAGCTACATATTGAATGCTAACATCAGATAATCTT
TATAAACAAATGGTTTTTTGTCATACTTCAGATTTAAATCGCAAACCCTGAACCTTTCACTGATATAGACAGGTGGTGAT
GGTCTCTTCAGATGCTATTGCGACTCTCTGATTGAAAATGTGCAGGTAAAATCAAATACTCTGCAATACTAATTAACGCA
ATTCATATATAAGAGAAGATGATCTCTCCCTTTCATATTATGTTGCTTATTATTTGAAGTTGTTTAGAATTTAGTAATAT
GTACTTTTTTAGCAAAACATAATATCTTTATTTATATGAATTTGGTGGGAAAAGAAAGAAAGAGACAAATGCTTTTGTCA
TGCTTGCCACCTTTATCTGTTGAAAAATCTTCTCCACCGCAGACCCAAAAAAATAATATTGTTTTCTTTATCCTTTTTGT
TTGCTTCTTATAAGAGATTGTTGTTGTAAGCTCACCAAACATTCAGATTTGAGCTTTCTTCTTATATATCTGTGTAGGGG
ACCAGAGAATCAAATCACTTTTCAAGTGAATAATACTTTT
>AT1G17120.1 | chr1:5853737-5856736 FORWARD LENGTH=3000
AAGAATCGATCGTAACACTTCACTACGTTTGGTAAATTGTATAAATTCCCTTGTTTTCTGATGTGATTTCAATATTCTTC
TATTAAAATGTACAATAATACTATCGATCTTGTTTTCGTGTTTTCTCATTCTTTTCATTTTTCAATGTTGAAACTTATTA
ACTTGTTGAACTCTGTTGTATTTGTTTCTATCTTGGAAATTTAAAATTGGAGTTGAATAAGGTGTTCTCAGTTCTCACAC
CTTTTTATTTAGCTACTTTGTGATTATTATACTTTAATGACCCGAGCTACCGGTAACCCGAATGCACGACCCGGTTAACT
TCACCCAAAATTGAATACAACATGATAACTCAAGCCCAAAAAAGCCCATTTAACCGATTTATAAAAGCGGTGCTTCAGAC
AGATATGTGTTATAAGGAGAAGCCGAGGTTAAAATCCAAAGCGTAAAATCATAGCGAGAAATTTCCTTATTCCTGTGATT
TTGCTGAGAAGAAGAAGAATCTCGAGGAGGAAGAAGAAACAGGCGACATGGGAGAACGGAAGGTGCTAAACAAGTATTAT
CCGCCGGACTTCGATCCTGCGAAGCTTCAACGGCTCCGGCGGCCGAAGAACCAGCAGATCAAGGTTCGTATGATGCTTCC
AATGAGTGTCCGATGCGGTACCTGCGGAAACTATATCTACAAGGGAACCAAGTTCAATTCCCGTAAAGAAGACGTCATTG
GCGAGGTAATTGAATCAATTGGTTTGGTTTCATAGTGTAATTTATTTCCTCGGATGCTTTTGCGTAATCTCTGTACCTCT
TAGTTGATAGTGTTGATGCAGATTATTAGGAGTGTCTTCTAATTTTATTAGGGTTTCAGTTTTCGATAATATTGTCGTCG
GTCCTTGAATTGAAACTAATTACGAAAACGATTCCAGATTTGGGGTTTTAGGGTTTCGAGAAATTGAGCTTTTATGATAG
CGAACCAGTATAACTGAGTACCATTACCTTGAAGGCTCTTGAACCTTATATATTGCTGATTTCGTTTTTGGCCAAGGAGA
TGCCTTTCCATAATCTAGTTCAGACTGCTTGAATAGTTATTCTTCTTGGTGTTGTTTTTGTGGCGTTTATTCTAATCAAA
TTGTTCAGAACTTTTCTTTTGATGTGCAGACGTATCTCGGGATTCAAATATTTAGATTCTACTTCAAGTGCACCAAGTGC
TCTGCAGAGCTGACTATGAAGACGGATCCACAAAATTCTGATTACATTGTCGAATCTGGGGCATCTCGAAATTATGAACC
CTGGCGTGCAGAAGATGAGGTAAAGACTTTAGACATGTAGCTTTGAGCTTGTTTCCTCGTGCATGATATTGATGTACGCT
TTTCTTCTTTACTAATTTACTTCTTTTTTTTTATTGCACAGGAGGTTGATAAGGATAAACAGAAAAGAGATGCTGAGGAG
ATGGGGGACGCGATGAAGTCCTTGGAGAACAGAACTTTGGATTCTAAAAGAGAAATGGACATTATAGCTGCACTTGATGA
AATGAAATCAATGAAGGTATGACACAGCTGCCTTTTTGTATCTTCTACTTCCTCGCGCTCTCTCTTGAATTCTTAAAATG
TGATTATATTTCATGATTCTGTTACATGCTGACATAAGAGTTTTGGGTACTGATTTTCTATTATTTTGATTTTTGCAGTC
TAGACATGCTACTGTGAGTGTAGATGCAATGTTGGAGGCCTTGCAAAGAACAGGCGCTGAGAAGGTATGCTCCTGTTACT
CGGTTACTTTTTCATATTTATGGCGATTTGATATTGTCTTCACAGAATACTGTTTTTAAGTTAAATAAGAAACAGAGATT
TCAGCTTTCGTGTTTCTTGATAACTAAACCATCTTGTTGCTCTTTGTAAGCCTTCTATCGAAGTGTACCTCTGACAAAAG
TGTTCTGTACCATTGTTATGTTAAGTTATTTCGTTGACTGAGCCAATATGGTTATTTTCTTTTTATTTTGACAGGTAAAA
CGAATAGAAGAAGAAGATGAAGCAGTTATAAAGTCGATATTTGGTGTAAGTGTTCATGTCATTCTTGCGTAAATATTGGT
TCTTCACATGACATCTAGCTTTGCTAAACTTTTTCATATTTCTGTTTCATCTGAAATGCAGAAACAGAAAGAAGTTATTA
GGAGAATTGCAGATGAAGAAATTGATGATGATTATGATGATGATGATATCGATGATTATCCCAGCCTTCAGAAGGAGAAG
AAAGGATCATCGTCAGATCTTTCAAAGGTTCCTCTATCAAAACATATATCTTTCAGATTTCCCTCATCTTCTCATCATGT
TTCAGATTTTTTGGAATCAGGACTAACTGTTAATTCTTTTATCTTTGATACAGAAGAGGAAGGCAACAGAAGTAAGTCCA
AGCAACCCCACAGATATTTTGACTAGTTCTTCTGCAGGTGGGTTTTTTCAATCTTTCTTTCAAGTTTATCGACTTTGATT
TCCTTTTTTCGGTTGAATAATGTTTAACGGGTTTCTCCATTTACGACCAGAAAATCCGAAGGAGCCCAAGAAACAAGCTA
TCAGCAAACAACCCTTTAAATCCGTTCACATAAAAGTCATCAAGAAGCAACCTCAACCAACTTCATCGTCAACTCCGGCT
CCTGCAAAACCAGAGGAGAAGAAGAGTGATGGTGCGGCTAACACCAGTTTAGCCTCTTTATTCCAGAATTATGGTAGTGA
TGAAGATGAAGATTGATTGTTTTTGTTCTCGACAAGTTCCGCACTTTCACAGATCTCATATCACTGTTTTAGAATTCGAG
CTCTTATACTGTCGATATATGTGAGATCTTTCAGAATTTTCAGAAATTTGTTCATGAAATTGTTTTTGCAATTGATTTGG
ATTGATAGTTAGCTTCTGATGAAGCGGACCCACTTACAAAAACTTCCAGGTAAATACAGCAAAATAAAAGAGAGAAACGG
TGAGCACACCATTTCTTGAATGACACTCCACACAATCTGT
>AT1G17130.1 | chr1:5856473-5859472 FORWARD LENGTH=3000
TTGTTTTTGTTCTCGACAAGTTCCGCACTTTCACAGATCTCATATCACTGTTTTAGAATTCGAGCTCTTATACTGTCGAT
ATATGTGAGATCTTTCAGAATTTTCAGAAATTTGTTCATGAAATTGTTTTTGCAATTGATTTGGATTGATAGTTAGCTTC
TGATGAAGCGGACCCACTTACAAAAACTTCCAGGTAAATACAGCAAAATAAAAGAGAGAAACGGTGAGCACACCATTTCT
TGAATGACACTCCACACAATCTGTAACTCACTTTTGCCCTTTCTTCCTCCACAACTCACCAAACATCTTCATCCCAGAAC
TCTTCCTCTTGCCACTTCCCAGTCCATCATCATAATCATCAGCCATTCCCGGTGGATCCATGAACCCAGCTGACGGGTCA
AAGAACCCACCTGCATAATACTTCTCAGTTGACCCAGATCGATCCCGACCATTCATCTCAAACTCTCCAGAAAGAACTGC
TGCTGCAGCATCCGCTGCCTTCCTCCACTGCTCGGTTTGAACCCTGAGCTTCTTCATCTCAGCCTCTAAAGCATCTTTTG
CTTCTTCCATGGACTCAAGCTTCTCCTTCAGGTGAGCCGTCTTTGCTCTGCTTTCTTCTAACTCTTCCCCAATCCTACTC
ACCTTTGAAACCATCTCATCTTCATTAGCTTTCACATTAGAAATCTCTGAAGCTGAATCGCTCAACTGATTCTTCAAGCT
CTCGTTTTCTTTGCCTAGTGATTCATGCTCTTTCTCCATGTCATAGAGTCTAGCTTTCAGCATCTTTATCTCATCTTCCT
TTGCAACCAATTTCTCAGCTTCGTCATTGCCGCTTCTCAGTTCTTCTTCTTCTACTGCAATCTTTTCAACGGGAACCTCA
AACACATCAGTCTCTTTCTGCACATCACCAGGGATTTCGTCTCTATCAATCCTCTCAGCCTCAGTTGCAGATTCCTCCAC
TCGAGCCAGCGGGTTTGGTTTCTTGGACTTCTTATGAAGCTCATCTTGAGCTTGTTTCTTCACAGCTTCAGCATTAGCCA
ACTGCTCCTTGAGCAATCTCAGTTCCTCTTGCGCTTGTCCTAACTGCGACTCTAGATCCGATATTCGTCCCCCAAGTTTC
TTCTGACCAAGCGGATCACTGTTAGGTCCACCGCTTCGAGGAGATTTACGGTCAACACCGGGCTTAAAACTTTGATCCGT
AGTGATCAGACGGTTGGAATGATTGGAATCAGAAGTAGATGACGATGACCTCAGCCTTGGAGCTTGCCTCTGAGACAACT
CTGAAACTCTAGAGAAATACAAACAACAACAAAAAATCTTAAATCACATCATTACTCATGTGAGAAAATGGAGATTTCTT
AGTCAAAATCGTAACCTTGGTCTTGGCATTTTGATTTCGTGTTGAGGATATAATAAGCAATAATTCACAACAGAGAAGCC
AAAGTTGCTGGAAGCTCGAAGGTTTATGGAGTAACTTGTATAAAACTGAAACGTAAACAAAATCAGTTGTCATTTATTAC
AGCAACAACCAAAGCCATGACTCATGTCGGAAAATTCCGGGGAACTGAGATATGATTATAATCACGCGCCGTCAAAAGCG
CGTGTGTATCAGTGTATGATATGTGTGAGAGAACAAGAGACAGTAATCTTCAAATGAGAAAAACCAGAAACAGAGAAGAG
AGTTGTCAAAGCTGGGAACTTATAAACTTTATTTTAATGTTCGTTTGCTACATTTAATAAGCAAAAGGATCCAACTAAAA
AGAGTTAAAACTTACCCTCGAAGAAGAAGAAGATGAGGTCAACTTTGCATTTGAAATCCAACAAGTGACTAAGAGAAACT
ATTAAAAATGGTCAAAGAAAGATTTGCGTTGGCTGATTGTGAGTCAGTAATAGGAACAAGAACATAAAACCAGAAGAATT
ACCCAAAAATGAGCAGAAAAGAAGAGAGAGAGATAGAGAGTTGTAGTGTAACGCATGTACCTTTTCGAAACAGACAGCTT
TATTTGAAGACACTCTCTCAATCCAAGAAGCCTAGACTAGAGAGAGAGAGAGAAAGAAATGGTTTTATTTTATTTTTGAA
GATTTGAAATAAAGCTGATCAAATTTAAAATCGAGGGACCATTGGGTAGGAGAAGGGCAAAAGTATAATTTTAAGTCTTG
TAATAACGTCCACATATACACACACGTAACGTAACCATGATGTATATAAAGTCCGCATGTTTCATTCTTTTGTTTTATAT
TGTAAACCATCTTATAAAATGATCTAAAAAATGTAATTTTAATACAAGAGTGAATGTGAATGTTCGTATTGAATATAGAT
GTTATTTCTCAAATTTATAAGCATCATGTAAATTTTGTAGTTTTTGTGAGTTTTCCCTAGATATATATCAATATACGGTA
TGTGCCTTTAAATGAGTACAAGGTAAAATCATTGAAGTACAATTTCAAAGATCAGTAATAATAATGTATATAAAGTTCAG
GAATTAACACTAAAAGCCTAAAACCATCAATATGGGATATTTAATTTTTGTATATTTATTTTGTAATAGATATATCCAGA
GAAATGCATATAAATGTGGATTTATGTCACATAATTAGTTTCAATAGTTTATCATAAATACACACACATGTATATTACCT
ACATATCAATATTTCTGACACTCTTGTTTCTTTTTGTCGGTTTTGTACATGTTTCAATTTACAAACCTCTATTTTATTAT
AAACCTTCTCTAATCTCGACGTTTCTTTTTGTGATCTCCAACACGTCGAGAAACCAATTTGATGCTTCTTATAAGGAAAA
AATGAAAACGAGATTACAAATTGTATTATTTTATGTAGATAGCATTGAATCGCCGTTTAATATTTGATGGCATGGGTGTC
CATATCAATAAACAATTATTGTTAATTTGTTACCAAATAATTTGGATTTCATGTTTTGGTCAATGTCATTAGTTACTATA
CTAGTTGTAGCTGGCTCTATCATTTTGTTCAAAAATGCTA
>AT1G17130.2 | chr1:5856473-5859472 FORWARD LENGTH=3000
TTGTTTTTGTTCTCGACAAGTTCCGCACTTTCACAGATCTCATATCACTGTTTTAGAATTCGAGCTCTTATACTGTCGAT
ATATGTGAGATCTTTCAGAATTTTCAGAAATTTGTTCATGAAATTGTTTTTGCAATTGATTTGGATTGATAGTTAGCTTC
TGATGAAGCGGACCCACTTACAAAAACTTCCAGGTAAATACAGCAAAATAAAAGAGAGAAACGGTGAGCACACCATTTCT
TGAATGACACTCCACACAATCTGTAACTCACTTTTGCCCTTTCTTCCTCCACAACTCACCAAACATCTTCATCCCAGAAC
TCTTCCTCTTGCCACTTCCCAGTCCATCATCATAATCATCAGCCATTCCCGGTGGATCCATGAACCCAGCTGACGGGTCA
AAGAACCCACCTGCATAATACTTCTCAGTTGACCCAGATCGATCCCGACCATTCATCTCAAACTCTCCAGAAAGAACTGC
TGCTGCAGCATCCGCTGCCTTCCTCCACTGCTCGGTTTGAACCCTGAGCTTCTTCATCTCAGCCTCTAAAGCATCTTTTG
CTTCTTCCATGGACTCAAGCTTCTCCTTCAGGTGAGCCGTCTTTGCTCTGCTTTCTTCTAACTCTTCCCCAATCCTACTC
ACCTTTGAAACCATCTCATCTTCATTAGCTTTCACATTAGAAATCTCTGAAGCTGAATCGCTCAACTGATTCTTCAAGCT
CTCGTTTTCTTTGCCTAGTGATTCATGCTCTTTCTCCATGTCATAGAGTCTAGCTTTCAGCATCTTTATCTCATCTTCCT
TTGCAACCAATTTCTCAGCTTCGTCATTGCCGCTTCTCAGTTCTTCTTCTTCTACTGCAATCTTTTCAACGGGAACCTCA
AACACATCAGTCTCTTTCTGCACATCACCAGGGATTTCGTCTCTATCAATCCTCTCAGCCTCAGTTGCAGATTCCTCCAC
TCGAGCCAGCGGGTTTGGTTTCTTGGACTTCTTATGAAGCTCATCTTGAGCTTGTTTCTTCACAGCTTCAGCATTAGCCA
ACTGCTCCTTGAGCAATCTCAGTTCCTCTTGCGCTTGTCCTAACTGCGACTCTAGATCCGATATTCGTCCCCCAAGTTTC
TTCTGACCAAGCGGATCACTGTTAGGTCCACCGCTTCGAGGAGATTTACGGTCAACACCGGGCTTAAAACTTTGATCCGT
AGTGATCAGACGGTTGGAATGATTGGAATCAGAAGTAGATGACGATGACCTCAGCCTTGGAGCTTGCCTCTGAGACAACT
CTGAAACTCTAGAGAAATACAAACAACAACAAAAAATCTTAAATCACATCATTACTCATGTGAGAAAATGGAGATTTCTT
AGTCAAAATCGTAACCTTGGTCTTGGCATTTTGATTTCGTGTTGAGGATATAATAAGCAATAATTCACAACAGAGAAGCC
AAAGTTGCTGGAAGCTCGAAGGTTTATGGAGTAACTTGTATAAAACTGAAACGTAAACAAAATCAGTTGTCATTTATTAC
AGCAACAACCAAAGCCATGACTCATGTCGGAAAATTCCGGGGAACTGAGATATGATTATAATCACGCGCCGTCAAAAGCG
CGTGTGTATCAGTGTATGATATGTGTGAGAGAACAAGAGACAGTAATCTTCAAATGAGAAAAACCAGAAACAGAGAAGAG
AGTTGTCAAAGCTGGGAACTTATAAACTTTATTTTAATGTTCGTTTGCTACATTTAATAAGCAAAAGGATCCAACTAAAA
AGAGTTAAAACTTACCCTCGAAGAAGAAGAAGATGAGGTCAACTTTGCATTTGAAATCCAACAAGTGACTAAGAGAAACT
ATTAAAAATGGTCAAAGAAAGATTTGCGTTGGCTGATTGTGAGTCAGTAATAGGAACAAGAACATAAAACCAGAAGAATT
ACCCAAAAATGAGCAGAAAAGAAGAGAGAGAGATAGAGAGTTGTAGTGTAACGCATGTACCTTTTCGAAACAGACAGCTT
TATTTGAAGACACTCTCTCAATCCAAGAAGCCTAGACTAGAGAGAGAGAGAGAAAGAAATGGTTTTATTTTATTTTTGAA
GATTTGAAATAAAGCTGATCAAATTTAAAATCGAGGGACCATTGGGTAGGAGAAGGGCAAAAGTATAATTTTAAGTCTTG
TAATAACGTCCACATATACACACACGTAACGTAACCATGATGTATATAAAGTCCGCATGTTTCATTCTTTTGTTTTATAT
TGTAAACCATCTTATAAAATGATCTAAAAAATGTAATTTTAATACAAGAGTGAATGTGAATGTTCGTATTGAATATAGAT
GTTATTTCTCAAATTTATAAGCATCATGTAAATTTTGTAGTTTTTGTGAGTTTTCCCTAGATATATATCAATATACGGTA
TGTGCCTTTAAATGAGTACAAGGTAAAATCATTGAAGTACAATTTCAAAGATCAGTAATAATAATGTATATAAAGTTCAG
GAATTAACACTAAAAGCCTAAAACCATCAATATGGGATATTTAATTTTTGTATATTTATTTTGTAATAGATATATCCAGA
GAAATGCATATAAATGTGGATTTATGTCACATAATTAGTTTCAATAGTTTATCATAAATACACACACATGTATATTACCT
ACATATCAATATTTCTGACACTCTTGTTTCTTTTTGTCGGTTTTGTACATGTTTCAATTTACAAACCTCTATTTTATTAT
AAACCTTCTCTAATCTCGACGTTTCTTTTTGTGATCTCCAACACGTCGAGAAACCAATTTGATGCTTCTTATAAGGAAAA
AATGAAAACGAGATTACAAATTGTATTATTTTATGTAGATAGCATTGAATCGCCGTTTAATATTTGATGGCATGGGTGTC
CATATCAATAAACAATTATTGTTAATTTGTTACCAAATAATTTGGATTTCATGTTTTGGTCAATGTCATTAGTTACTATA
CTAGTTGTAGCTGGCTCTATCATTTTGTTCAAAAATGCTA
>AT1G17140.2 | chr1:5853740-5856739 REVERSE LENGTH=3000
GTTACAGATTGTGTGGAGTGTCATTCAAGAAATGGTGTGCTCACCGTTTCTCTCTTTTATTTTGCTGTATTTACCTGGAA
GTTTTTGTAAGTGGGTCCGCTTCATCAGAAGCTAACTATCAATCCAAATCAATTGCAAAAACAATTTCATGAACAAATTT
CTGAAAATTCTGAAAGATCTCACATATATCGACAGTATAAGAGCTCGAATTCTAAAACAGTGATATGAGATCTGTGAAAG
TGCGGAACTTGTCGAGAACAAAAACAATCAATCTTCATCTTCATCACTACCATAATTCTGGAATAAAGAGGCTAAACTGG
TGTTAGCCGCACCATCACTCTTCTTCTCCTCTGGTTTTGCAGGAGCCGGAGTTGACGATGAAGTTGGTTGAGGTTGCTTC
TTGATGACTTTTATGTGAACGGATTTAAAGGGTTGTTTGCTGATAGCTTGTTTCTTGGGCTCCTTCGGATTTTCTGGTCG
TAAATGGAGAAACCCGTTAAACATTATTCAACCGAAAAAAGGAAATCAAAGTCGATAAACTTGAAAGAAAGATTGAAAAA
ACCCACCTGCAGAAGAACTAGTCAAAATATCTGTGGGGTTGCTTGGACTTACTTCTGTTGCCTTCCTCTTCTGTATCAAA
GATAAAAGAATTAACAGTTAGTCCTGATTCCAAAAAATCTGAAACATGATGAGAAGATGAGGGAAATCTGAAAGATATAT
GTTTTGATAGAGGAACCTTTGAAAGATCTGACGATGATCCTTTCTTCTCCTTCTGAAGGCTGGGATAATCATCGATATCA
TCATCATCATAATCATCATCAATTTCTTCATCTGCAATTCTCCTAATAACTTCTTTCTGTTTCTGCATTTCAGATGAAAC
AGAAATATGAAAAAGTTTAGCAAAGCTAGATGTCATGTGAAGAACCAATATTTACGCAAGAATGACATGAACACTTACAC
CAAATATCGACTTTATAACTGCTTCATCTTCTTCTTCTATTCGTTTTACCTGTCAAAATAAAAAGAAAATAACCATATTG
GCTCAGTCAACGAAATAACTTAACATAACAATGGTACAGAACACTTTTGTCAGAGGTACACTTCGATAGAAGGCTTACAA
AGAGCAACAAGATGGTTTAGTTATCAAGAAACACGAAAGCTGAAATCTCTGTTTCTTATTTAACTTAAAAACAGTATTCT
GTGAAGACAATATCAAATCGCCATAAATATGAAAAAGTAACCGAGTAACAGGAGCATACCTTCTCAGCGCCTGTTCTTTG
CAAGGCCTCCAACATTGCATCTACACTCACAGTAGCATGTCTAGACTGCAAAAATCAAAATAATAGAAAATCAGTACCCA
AAACTCTTATGTCAGCATGTAACAGAATCATGAAATATAATCACATTTTAAGAATTCAAGAGAGAGCGCGAGGAAGTAGA
AGATACAAAAAGGCAGCTGTGTCATACCTTCATTGATTTCATTTCATCAAGTGCAGCTATAATGTCCATTTCTCTTTTAG
AATCCAAAGTTCTGTTCTCCAAGGACTTCATCGCGTCCCCCATCTCCTCAGCATCTCTTTTCTGTTTATCCTTATCAACC
TCCTGTGCAATAAAAAAAAAGAAGTAAATTAGTAAAGAAGAAAAGCGTACATCAATATCATGCACGAGGAAACAAGCTCA
AAGCTACATGTCTAAAGTCTTTACCTCATCTTCTGCACGCCAGGGTTCATAATTTCGAGATGCCCCAGATTCGACAATGT
AATCAGAATTTTGTGGATCCGTCTTCATAGTCAGCTCTGCAGAGCACTTGGTGCACTTGAAGTAGAATCTAAATATTTGA
ATCCCGAGATACGTCTGCACATCAAAAGAAAAGTTCTGAACAATTTGATTAGAATAAACGCCACAAAAACAACACCAAGA
AGAATAACTATTCAAGCAGTCTGAACTAGATTATGGAAAGGCATCTCCTTGGCCAAAAACGAAATCAGCAATATATAAGG
TTCAAGAGCCTTCAAGGTAATGGTACTCAGTTATACTGGTTCGCTATCATAAAAGCTCAATTTCTCGAAACCCTAAAACC
CCAAATCTGGAATCGTTTTCGTAATTAGTTTCAATTCAAGGACCGACGACAATATTATCGAAAACTGAAACCCTAATAAA
ATTAGAAGACACTCCTAATAATCTGCATCAACACTATCAACTAAGAGGTACAGAGATTACGCAAAAGCATCCGAGGAAAT
AAATTACACTATGAAACCAAACCAATTGATTCAATTACCTCGCCAATGACGTCTTCTTTACGGGAATTGAACTTGGTTCC
CTTGTAGATATAGTTTCCGCAGGTACCGCATCGGACACTCATTGGAAGCATCATACGAACCTTGATCTGCTGGTTCTTCG
GCCGCCGGAGCCGTTGAAGCTTCGCAGGATCGAAGTCCGGCGGATAATACTTGTTTAGCACCTTCCGTTCTCCCATGTCG
CCTGTTTCTTCTTCCTCCTCGAGATTCTTCTTCTTCTCAGCAAAATCACAGGAATAAGGAAATTTCTCGCTATGATTTTA
CGCTTTGGATTTTAACCTCGGCTTCTCCTTATAACACATATCTGTCTGAAGCACCGCTTTTATAAATCGGTTAAATGGGC
TTTTTTGGGCTTGAGTTATCATGTTGTATTCAATTTTGGGTGAAGTTAACCGGGTCGTGCATTCGGGTTACCGGTAGCTC
GGGTCATTAAAGTATAATAATCACAAAGTAGCTAAATAAAAAGGTGTGAGAACTGAGAACACCTTATTCAACTCCAATTT
TAAATTTCCAAGATAGAAACAAATACAACAGAGTTCAACAAGTTAATAAGTTTCAACATTGAAAAATGAAAAGAATGAGA
AAACACGAAAACAAGATCGATAGTATTATTGTACATTTTAATAGAAGAATATTGAAATCACATCAGAAAACAAGGGAATT
TATACAATTTACCAAACGTAGTGAAGTGTTACGATCGATT
>AT1G17140.1 | chr1:5853740-5856739 REVERSE LENGTH=3000
GTTACAGATTGTGTGGAGTGTCATTCAAGAAATGGTGTGCTCACCGTTTCTCTCTTTTATTTTGCTGTATTTACCTGGAA
GTTTTTGTAAGTGGGTCCGCTTCATCAGAAGCTAACTATCAATCCAAATCAATTGCAAAAACAATTTCATGAACAAATTT
CTGAAAATTCTGAAAGATCTCACATATATCGACAGTATAAGAGCTCGAATTCTAAAACAGTGATATGAGATCTGTGAAAG
TGCGGAACTTGTCGAGAACAAAAACAATCAATCTTCATCTTCATCACTACCATAATTCTGGAATAAAGAGGCTAAACTGG
TGTTAGCCGCACCATCACTCTTCTTCTCCTCTGGTTTTGCAGGAGCCGGAGTTGACGATGAAGTTGGTTGAGGTTGCTTC
TTGATGACTTTTATGTGAACGGATTTAAAGGGTTGTTTGCTGATAGCTTGTTTCTTGGGCTCCTTCGGATTTTCTGGTCG
TAAATGGAGAAACCCGTTAAACATTATTCAACCGAAAAAAGGAAATCAAAGTCGATAAACTTGAAAGAAAGATTGAAAAA
ACCCACCTGCAGAAGAACTAGTCAAAATATCTGTGGGGTTGCTTGGACTTACTTCTGTTGCCTTCCTCTTCTGTATCAAA
GATAAAAGAATTAACAGTTAGTCCTGATTCCAAAAAATCTGAAACATGATGAGAAGATGAGGGAAATCTGAAAGATATAT
GTTTTGATAGAGGAACCTTTGAAAGATCTGACGATGATCCTTTCTTCTCCTTCTGAAGGCTGGGATAATCATCGATATCA
TCATCATCATAATCATCATCAATTTCTTCATCTGCAATTCTCCTAATAACTTCTTTCTGTTTCTGCATTTCAGATGAAAC
AGAAATATGAAAAAGTTTAGCAAAGCTAGATGTCATGTGAAGAACCAATATTTACGCAAGAATGACATGAACACTTACAC
CAAATATCGACTTTATAACTGCTTCATCTTCTTCTTCTATTCGTTTTACCTGTCAAAATAAAAAGAAAATAACCATATTG
GCTCAGTCAACGAAATAACTTAACATAACAATGGTACAGAACACTTTTGTCAGAGGTACACTTCGATAGAAGGCTTACAA
AGAGCAACAAGATGGTTTAGTTATCAAGAAACACGAAAGCTGAAATCTCTGTTTCTTATTTAACTTAAAAACAGTATTCT
GTGAAGACAATATCAAATCGCCATAAATATGAAAAAGTAACCGAGTAACAGGAGCATACCTTCTCAGCGCCTGTTCTTTG
CAAGGCCTCCAACATTGCATCTACACTCACAGTAGCATGTCTAGACTGCAAAAATCAAAATAATAGAAAATCAGTACCCA
AAACTCTTATGTCAGCATGTAACAGAATCATGAAATATAATCACATTTTAAGAATTCAAGAGAGAGCGCGAGGAAGTAGA
AGATACAAAAAGGCAGCTGTGTCATACCTTCATTGATTTCATTTCATCAAGTGCAGCTATAATGTCCATTTCTCTTTTAG
AATCCAAAGTTCTGTTCTCCAAGGACTTCATCGCGTCCCCCATCTCCTCAGCATCTCTTTTCTGTTTATCCTTATCAACC
TCCTGTGCAATAAAAAAAAAGAAGTAAATTAGTAAAGAAGAAAAGCGTACATCAATATCATGCACGAGGAAACAAGCTCA
AAGCTACATGTCTAAAGTCTTTACCTCATCTTCTGCACGCCAGGGTTCATAATTTCGAGATGCCCCAGATTCGACAATGT
AATCAGAATTTTGTGGATCCGTCTTCATAGTCAGCTCTGCAGAGCACTTGGTGCACTTGAAGTAGAATCTAAATATTTGA
ATCCCGAGATACGTCTGCACATCAAAAGAAAAGTTCTGAACAATTTGATTAGAATAAACGCCACAAAAACAACACCAAGA
AGAATAACTATTCAAGCAGTCTGAACTAGATTATGGAAAGGCATCTCCTTGGCCAAAAACGAAATCAGCAATATATAAGG
TTCAAGAGCCTTCAAGGTAATGGTACTCAGTTATACTGGTTCGCTATCATAAAAGCTCAATTTCTCGAAACCCTAAAACC
CCAAATCTGGAATCGTTTTCGTAATTAGTTTCAATTCAAGGACCGACGACAATATTATCGAAAACTGAAACCCTAATAAA
ATTAGAAGACACTCCTAATAATCTGCATCAACACTATCAACTAAGAGGTACAGAGATTACGCAAAAGCATCCGAGGAAAT
AAATTACACTATGAAACCAAACCAATTGATTCAATTACCTCGCCAATGACGTCTTCTTTACGGGAATTGAACTTGGTTCC
CTTGTAGATATAGTTTCCGCAGGTACCGCATCGGACACTCATTGGAAGCATCATACGAACCTTGATCTGCTGGTTCTTCG
GCCGCCGGAGCCGTTGAAGCTTCGCAGGATCGAAGTCCGGCGGATAATACTTGTTTAGCACCTTCCGTTCTCCCATGTCG
CCTGTTTCTTCTTCCTCCTCGAGATTCTTCTTCTTCTCAGCAAAATCACAGGAATAAGGAAATTTCTCGCTATGATTTTA
CGCTTTGGATTTTAACCTCGGCTTCTCCTTATAACACATATCTGTCTGAAGCACCGCTTTTATAAATCGGTTAAATGGGC
TTTTTTGGGCTTGAGTTATCATGTTGTATTCAATTTTGGGTGAAGTTAACCGGGTCGTGCATTCGGGTTACCGGTAGCTC
GGGTCATTAAAGTATAATAATCACAAAGTAGCTAAATAAAAAGGTGTGAGAACTGAGAACACCTTATTCAACTCCAATTT
TAAATTTCCAAGATAGAAACAAATACAACAGAGTTCAACAAGTTAATAAGTTTCAACATTGAAAAATGAAAAGAATGAGA
AAACACGAAAACAAGATCGATAGTATTATTGTACATTTTAATAGAAGAATATTGAAATCACATCAGAAAACAAGGGAATT
TATACAATTTACCAAACGTAGTGAAGTGTTACGATCGATT
>AT1G17145.2 | chr1:5857351-5860350 REVERSE LENGTH=3000
AGAGTTCCCAAAGGTAAAGAGGAAAGCTTCAAAGTTGTTATATAGTCTTTTGTTTATATTATGTTAGCGGGAGTGAATGG
TTTTAGATTGTTAGTTAGTTTTGAGGGTGTATGTTGATCACTTCATACATGTGCCAATAAGAAAAACCAAAACGATTTTC
AATTCCTCCTACAGAAGGTTGGTTGTTTGGTTGTATTATTATGAATGGTAAGCATTGCACAAAAATGAAATGAAGAATAT
AATTTACAAAAAAGGGGAATATAAATCGTGATTCCGTGAGATTCCATTATTGGTAAAACCTTAGCATCAATGAGGGATTT
TGCCATTTTAGCAATTCCATGTATTTTTATCAATGAAAGCAATAGTTTGGAAGAGTTTGTGATGAATGGGGGATTTGCTA
AAGGAGTAAAAGAATAGTTAGTTAGTAGTTGAGGAAATGTCAAGAAAGGACGACAAAAATGAAGATACACATGCTTTGGT
CTCTTTGATATTAAATGAGAAGAGAGAACATAAATTGAAGTGTGAGTGAGAGTGGTGGTCATCTTTGGGAGTTTAAGGGT
TTTTTTAGCCTTGAAGTGATTTACTTAAGAGTTCCTCTACTCACATGCTTTTGTCTTTCATTCTTGAATAAGTACACTTC
ACCTTTTTCTTACTTTAGAGCGTCCATTTACATTTAATTTCCAACAACTAATAAAAATATGTTTGCTCTAAATTATTTAT
TATAGTCGCATTTCTACTTTTTGATCAACCCATGTTAGGTCGAATTCTATTGCGTTTATATTCGAAATGGGAAATGATCA
TATTAAGTTGTTAACAAATATATAATGAAACTGATTTTTTAAGGCCGTGAACTGAATTTTAAGGTGAGTGATTTCGTATA
GCATTTTTGAACAAAATGATAGAGCCAGCTACAACTAGTATAGTAACTAATGACATTGACCAAAACATGAAATCCAAATT
ATTTGGTAACAAATTAACAATAATTGTTTATTGATATGGACACCCATGCCATCAAATATTAAACGGCGATTCAATGCTAT
CTACATAAAATAATACAATTTGTAATCTCGTTTTCATTTTTTCCTTATAAGAAGCATCAAATTGGTTTCTCGACGTGTTG
GAGATCACAAAAAGAAACGTCGAGATTAGAGAAGGTTTATAATAAAATAGAGGTTTGTAAATTGAAACATGTACAAAACC
GACAAAAAGAAACAAGAGTGTCAGAAATATTGATATGTAGGTAATATACATGTGTGTGTATTTATGATAAACTATTGAAA
CTAATTATGTGACATAAATCCACATTTATATGCATTTCTCTGGATATATCTATTACAAAATAAATATACAAAAATTAAAT
ATCCCATATTGATGGTTTTAGGCTTTTAGTGTTAATTCCTGAACTTTATATACATTATTATTACTGATCTTTGAAATTGT
ACTTCAATGATTTTACCTTGTACTCATTTAAAGGCACATACCGTATATTGATATATATCTAGGGAAAACTCACAAAAACT
ACAAAATTTACATGATGCTTATAAATTTGAGAAATAACATCTATATTCAATACGAACATTCACATTCACTCTTGTATTAA
AATTACATTTTTTAGATCATTTTATAAGATGGTTTACAATATAAAACAAAAGAATGAAACATGCGGACTTTATATACATC
ATGGTTACGTTACGTGTGTGTATATGTGGACGTTATTACAAGACTTAAAATTATACTTTTGCCCTTCTCCTACCCAATGG
TCCCTCGATTTTAAATTTGATCAGCTTTATTTCAAATCTTCAAAAATAAAATAAAACCATTTCTTTCTCTCTCTCTCTCT
AGTCTAGGCTTCTTGGATTGAGAGAGTGTCTTCAAATAAAGCTGTCTGTTTCGAAAAGGTACATGCGTTACACTACAACT
CTCTATCTCTCTCTCTTCTTTTCTGCTCATTTTTGGGTAATTCTTCTGGTTTTATGTTCTTGTTCCTATTACTGACTCAC
AATCAGCCAACGCAAATCTTTCTTTGACCATTTTTAATAGTTTCTCTTAGTCACTTGTTGGATTTCAAATGCAAAGTTGA
CCTCATCTTCTTCTTCTTCGAGGGTAAGTTTTAACTCTTTTTAGTTGGATCCTTTTGCTTATTAAATGTAGCAAACGAAC
ATTAAAATAAAGTTTATAAGTTCCCAGCTTTGACAACTCTCTTCTCTGTTTCTGGTTTTTCTCATTTGAAGATTACTGTC
TCTTGTTCTCTCACACATATCATACACTGATACACACGCGCTTTTGACGGCGCGTGATTATAATCATATCTCAGTTCCCC
GGAATTTTCCGACATGAGTCATGGCTTTGGTTGTTGCTGTAATAAATGACAACTGATTTTGTTTACGTTTCAGTTTTATA
CAAGTTACTCCATAAACCTTCGAGCTTCCAGCAACTTTGGCTTCTCTGTTGTGAATTATTGCTTATTATATCCTCAACAC
GAAATCAAAATGCCAAGACCAAGGTTACGATTTTGACTAAGAAATCTCCATTTTCTCACATGAGTAATGATGTGATTTAA
GATTTTTTGTTGTTGTTTGTATTTCTCTAGAGTTTCAGAGTTGTCTCAGAGGCAAGCTCCAAGGCTGAGGTCATCGTCAT
CTACTTCTGATTCCAATCATTCCAACCGTCTGATCACTACGGATCAAAGTTTTAAGCCCGGTGTTGACCGTAAATCTCCT
CGAAGCGGTGGACCTAACAGTGATCCGCTTGGTCAGAAGAAACTTGGGGGACGAATATCGGATCTAGAGTCGCAGTTAGG
ACAAGCGCAAGAGGAACTGAGATTGCTCAAGGAGCAGTTGGCTAATGCTGAAGCTGTGAAGAAACAAGCTCAAGATGAGC
TTCATAAGAAGTCCAAGAAACCAAACCCGCTGGCTCGAGTGGAGGAATCTGCAACTGAGGCTGAGAGGATTGATAGAGAC
GAAATCCCTGGTGATGTGCAGAAAGAGACTGATGTGTTTG
>AT1G17145.1 | chr1:5857351-5860350 REVERSE LENGTH=3000
AGAGTTCCCAAAGGTAAAGAGGAAAGCTTCAAAGTTGTTATATAGTCTTTTGTTTATATTATGTTAGCGGGAGTGAATGG
TTTTAGATTGTTAGTTAGTTTTGAGGGTGTATGTTGATCACTTCATACATGTGCCAATAAGAAAAACCAAAACGATTTTC
AATTCCTCCTACAGAAGGTTGGTTGTTTGGTTGTATTATTATGAATGGTAAGCATTGCACAAAAATGAAATGAAGAATAT
AATTTACAAAAAAGGGGAATATAAATCGTGATTCCGTGAGATTCCATTATTGGTAAAACCTTAGCATCAATGAGGGATTT
TGCCATTTTAGCAATTCCATGTATTTTTATCAATGAAAGCAATAGTTTGGAAGAGTTTGTGATGAATGGGGGATTTGCTA
AAGGAGTAAAAGAATAGTTAGTTAGTAGTTGAGGAAATGTCAAGAAAGGACGACAAAAATGAAGATACACATGCTTTGGT
CTCTTTGATATTAAATGAGAAGAGAGAACATAAATTGAAGTGTGAGTGAGAGTGGTGGTCATCTTTGGGAGTTTAAGGGT
TTTTTTAGCCTTGAAGTGATTTACTTAAGAGTTCCTCTACTCACATGCTTTTGTCTTTCATTCTTGAATAAGTACACTTC
ACCTTTTTCTTACTTTAGAGCGTCCATTTACATTTAATTTCCAACAACTAATAAAAATATGTTTGCTCTAAATTATTTAT
TATAGTCGCATTTCTACTTTTTGATCAACCCATGTTAGGTCGAATTCTATTGCGTTTATATTCGAAATGGGAAATGATCA
TATTAAGTTGTTAACAAATATATAATGAAACTGATTTTTTAAGGCCGTGAACTGAATTTTAAGGTGAGTGATTTCGTATA
GCATTTTTGAACAAAATGATAGAGCCAGCTACAACTAGTATAGTAACTAATGACATTGACCAAAACATGAAATCCAAATT
ATTTGGTAACAAATTAACAATAATTGTTTATTGATATGGACACCCATGCCATCAAATATTAAACGGCGATTCAATGCTAT
CTACATAAAATAATACAATTTGTAATCTCGTTTTCATTTTTTCCTTATAAGAAGCATCAAATTGGTTTCTCGACGTGTTG
GAGATCACAAAAAGAAACGTCGAGATTAGAGAAGGTTTATAATAAAATAGAGGTTTGTAAATTGAAACATGTACAAAACC
GACAAAAAGAAACAAGAGTGTCAGAAATATTGATATGTAGGTAATATACATGTGTGTGTATTTATGATAAACTATTGAAA
CTAATTATGTGACATAAATCCACATTTATATGCATTTCTCTGGATATATCTATTACAAAATAAATATACAAAAATTAAAT
ATCCCATATTGATGGTTTTAGGCTTTTAGTGTTAATTCCTGAACTTTATATACATTATTATTACTGATCTTTGAAATTGT
ACTTCAATGATTTTACCTTGTACTCATTTAAAGGCACATACCGTATATTGATATATATCTAGGGAAAACTCACAAAAACT
ACAAAATTTACATGATGCTTATAAATTTGAGAAATAACATCTATATTCAATACGAACATTCACATTCACTCTTGTATTAA
AATTACATTTTTTAGATCATTTTATAAGATGGTTTACAATATAAAACAAAAGAATGAAACATGCGGACTTTATATACATC
ATGGTTACGTTACGTGTGTGTATATGTGGACGTTATTACAAGACTTAAAATTATACTTTTGCCCTTCTCCTACCCAATGG
TCCCTCGATTTTAAATTTGATCAGCTTTATTTCAAATCTTCAAAAATAAAATAAAACCATTTCTTTCTCTCTCTCTCTCT
AGTCTAGGCTTCTTGGATTGAGAGAGTGTCTTCAAATAAAGCTGTCTGTTTCGAAAAGGTACATGCGTTACACTACAACT
CTCTATCTCTCTCTCTTCTTTTCTGCTCATTTTTGGGTAATTCTTCTGGTTTTATGTTCTTGTTCCTATTACTGACTCAC
AATCAGCCAACGCAAATCTTTCTTTGACCATTTTTAATAGTTTCTCTTAGTCACTTGTTGGATTTCAAATGCAAAGTTGA
CCTCATCTTCTTCTTCTTCGAGGGTAAGTTTTAACTCTTTTTAGTTGGATCCTTTTGCTTATTAAATGTAGCAAACGAAC
ATTAAAATAAAGTTTATAAGTTCCCAGCTTTGACAACTCTCTTCTCTGTTTCTGGTTTTTCTCATTTGAAGATTACTGTC
TCTTGTTCTCTCACACATATCATACACTGATACACACGCGCTTTTGACGGCGCGTGATTATAATCATATCTCAGTTCCCC
GGAATTTTCCGACATGAGTCATGGCTTTGGTTGTTGCTGTAATAAATGACAACTGATTTTGTTTACGTTTCAGTTTTATA
CAAGTTACTCCATAAACCTTCGAGCTTCCAGCAACTTTGGCTTCTCTGTTGTGAATTATTGCTTATTATATCCTCAACAC
GAAATCAAAATGCCAAGACCAAGGTTACGATTTTGACTAAGAAATCTCCATTTTCTCACATGAGTAATGATGTGATTTAA
GATTTTTTGTTGTTGTTTGTATTTCTCTAGAGTTTCAGAGTTGTCTCAGAGGCAAGCTCCAAGGCTGAGGTCATCGTCAT
CTACTTCTGATTCCAATCATTCCAACCGTCTGATCACTACGGATCAAAGTTTTAAGCCCGGTGTTGACCGTAAATCTCCT
CGAAGCGGTGGACCTAACAGTGATCCGCTTGGTCAGAAGAAACTTGGGGGACGAATATCGGATCTAGAGTCGCAGTTAGG
ACAAGCGCAAGAGGAACTGAGATTGCTCAAGGAGCAGTTGGCTAATGCTGAAGCTGTGAAGAAACAAGCTCAAGATGAGC
TTCATAAGAAGTCCAAGAAACCAAACCCGCTGGCTCGAGTGGAGGAATCTGCAACTGAGGCTGAGAGGATTGATAGAGAC
GAAATCCCTGGTGATGTGCAGAAAGAGACTGATGTGTTTG
>AT1G17147.1 | chr1:5860654-5863653 REVERSE LENGTH=3000
CTAGACTAATAATTCGTTCTTTTTTTTCCCACAATATTAAGGCCCATTGGGTTTAATATTATTATCTCAAGCCTATGTGA
AACACGAATGTTCCTTAGAAGGTGAACTTCTTTTTTTTTGCTTAATGCATTAATGTATTATACTAGATTTTAACCTGCGG
TATACCGCGGAGACAATTTATTTCCTTAAAGTTAGTATATATAAAAGTTTACAAATTTTATCTATCTATAAAATATTTTT
ATTTTATAGTTTACAATTGTTATTAAGTAGCTTCCTGCCAAACCCGTCCCGCCAACCCGTCTCGTAAAAAAAACTATTTA
TTTTATTAATGTTGATCTTATTTATGATATGTTTATGAATCATTGTCTAAATATTTTGTAATTTTGTAGTAATTAATTGC
TATCAAATATCTTTACGGTTTGCTGCTTATAATCGAATTGTTATAGTCATAAAAAAAGCAATATCAAAAATGATAATTTT
GTAGTATTTAAATGATATTAAATATTTTGGAAATTTTATTTTAGTAATTAATGGTATAGTTAATGCAGAGAGATTTTAGA
AAGGTAGTTAAATGCAAACATTTAATTCGAAGATTTACTTTCTAATTATCAAAAACAATTATTAAATGCCAGTGGTAGCC
ACTGTAAATAAGTCTCAACTTGAAAATTTATTTCACAAAGTGGCTGCAAAAATGTATATGTAGATTATCTTTCACTTTTT
TAAAAAAGACAATCAATAAAATCATTAGTAGCATAGTTTGTTTATTTTTTTTGAAAGTTTTTTTTCGACCCTTATATTAT
TTTTTGAAATAAATATTTGCAACAATAATAGTCTATCAGATTTTACGACAAAATATCAGAAGGAACAAAAAAAAAAAGAA
GAAGCGTGGAGAAAGTTAACGCGCGAGAGGGGCGCGTGACGATAAAGAAGAGGAAGAGTGAAAACAAAAGAGATGACGAC
GATTCATTTCTTTCGTATCCGACTAACTCCACCGTTTCGTTCTTCGTTCTTCATCGGATCTTTCTTCTTCACGACGACAA
CATTACTGTATATCTCTTTCGCAAAGGAAAAGTTCTGATCTTTGTATTCTCTTATCATTCGTTATCTAAGTCTCTTCGAT
TCTCGAAGCTTTTAAGGTTTCTTCTCTGACTCAAACTTTATTACTCATTTATATTCAAAGGGTTTGCAAATTTTCTTCTG
TTTGAAAAGATTTGTTGCTTCAATTCTTATCAACGGTTGGAATTTAGGGTTTTAAACTTTGTTTGTTAGTTTCGGAAAAA
AGGAAATGGCTTTGGATTGCTACAAGCTCTTTATTGCGTTTTGTGAATTGTAGAAAGTGAAATTGATTTCTATTTGAGTG
TTCTTATTATGTCTCTCTACTATCTTAATTTCAAGGCATTTAAAGAGACGAAATGGGTAATAAGCTGGGAAGGAAGAGAC
AGATTGTGGACGAAAGATACACAAAGCCACAACAAGGTTTATACATGAGCAAAGATGTTGACATTAAAAAGCTTAAGAAA
CTCATCTTAGAGTCTAAGCTTGCTCCTTGTTATCCTGGTCTTGAAGAAACCCCCTCCTCCCATCATGATCTTGAAGAATG
TCCTATTTGCTTTCTGGTTTGTTTTAAGTCTTTCCTTTTTTGCTTACTTCCTCATTCAAGAAGATGAAATTGACCAACTC
TCATGCAATTTTTTGTTCTTCTGTGTTTCTAGTATTATCCGAGTCTTAATAGGTCAAGATGTTGTATGAAAAGCATTTGT
ACAGGTGAAGAAATGTATTTGTTAGTCATCTCTGAACTATAGAATGTTTCTTATCCGGTGTAGTCATTGACTTTGTGTTT
GGTTTTATACAGAATGCTTTCTGCGGATGAAGAGTCCTAATTCAGCTCAACCTACTCAGTATCCTTTTTCTTATAGTTTG
CATTAAGCTTTTGGTCTTCTTTACATATGAAAATGTCTACTTTTGAGTCCTCCTTATCATATGTAAGATGCCCTTTTTGC
AAAACATCCAATTATGCTGTCGAGTATCGTGGAGGGAAAACTAAAGAGGAGAAGAGCTTTGAACAAATTGTAAGCCAGAC
TTAAATCTTGAAACAGTATTGTTTTTAAGAGTATGTGATGGAATTACTGGCTGATTCTGCCAATATTGTTATCTCTGTGT
TATGAAGGAAGAGCAGCGAGTTATAGAAGCCAAAATAAGGATGAGGCAGAAGGAAGTTGAAGATGATGAAGAAAGAATGC
AGAAACGTCTGGAGTCATATTCTTCTAGTTCTAGCACTAGTGCAGCGACTCTTGATACAGAGTATGGTTCTGCTGCAGGT
TAGTTCTTCTCTCGGTTTCAACTTTCAACATGTGTTAAATTTTACCACTTTTGTTATTCTTGGTTCGCAATCTCAATCAG
TAGCTTTTACGCAGAGGATGATGAGGAAATTGTTTCATCTCAAGAATCATGTCTTCCATCTCACCACCCTCAGGTTACAA
GGTTTGTCATTTTCCTAGAAATGGACCTAAATGACTTTTATGAGTATCCATGCCATGGGGTTGTATGAACAGCCTTTTTC
TCTATTTAGCTGTTAAATTTCATTTGTATTAGTCCTATCTCTTGAGAAACTTTGATGCTTCGAGAACCGTTACAGTTAAA
ACTTAAAAATGAACCCCTTCTTAAATTGTCTCTTATTAGTCAGTTATGGTATTACATTTTCAGATCATTCCTTTCTGGCT
AAAGTTATATGCACAACGGTAATACGTGTTGGAACTTTGAATCTGAGTGGTTCATATCAGGTGACTGATATGTGGTTATC
TGGAAAACTCTTCAGGGACGGTCAGTTTGACTTTGATCTTGAAGATATAATGGTCATGGAAGCAATATGGCTTTCGATGC
AGGTAATTTGTTTGGTTAGTAAACTTTGAAGTATATAGCATTTATCTGAATAAGATAAGCCTAACTATTTTCTTTCTTTA
ACAGGAACCAGGAATTCAGAGAAACACATCACCTGATGAT
>AT1G17150.1 | chr1:5867496-5870495 FORWARD LENGTH=3000
TCCAGTCCAAACATAGTCATGTACTCATGTTGTTTATTTTTTGGTTAACATATAAATAACATTAATGATCATAACAAACA
TGGATATATCTTTAACTTACATATAATTCTCAGATATGTTTAGTTGTTGGTTCTGAGTTGTGACATAACAGCGATTTCAT
AAAAGCCAAAAATCAAATAACGATGATGAAAGGGATCTCTTCAGTTTCTCAATCGATCAATTATAATCCATACATCGAAT
TCAATCGACCGCAGCTTCAGATCAGTACTGTGAATCCCAATCCAGCTCAATCTCGATTTTCCCGCCCTCGATCCCTCCGT
GTTCTCTCACTCTCCGCCGATCCATCGGCAAATCGGAATCCTAAATCAGCCGTTGACGCACACGCGCCGCCACTGGTGGT
TGTGGGATCTGCGAACGCCGATATCTATGTGGAGATCGAGAGATTACCCAAGGAAGGGGAAACGATTTCGGCCAAGACAG
GGCAAACGCTCGCCGGAGGAAAAGGCGCGAATCAGGCGGCGTGTGGAGCGAAGCTAATGTATCCGACTTACTTCGTTGGT
CGTTTGGGAGAGGACGCGCACGGGAAGCTAATAGCTGAGGCGTTGGGCGATGATGGGTGTGGGGTTCACTTGGACTACGT
GAGATCTGTGAATAATGAGCCGACGGGACACGCGGTGGTGATGCTTCAGTCGGACGGTCAGAATTCGATCATTATCGTTG
GTGGTGCAAATATGAAAGCTTGGCCTGAGATTATGAGCGATGATGATCTTGAGATTGTGAGGAATGCTGGTATTGTGCTT
CTGCAAAGGGAGATCCCAGATTCCATCAATATTCAAGTTGCTAAGGTCCATTTTTTTACTTTCTTGAGTTAGTTACTTCA
GTGAGAGTTGGTTTAGGGTTTAGGGAAGCTCTGTTGAATGGATGCAGCTGCTTTAGGTTTTGAAAACTATGAGAGGTTTT
GGAATAGGGTTATAGAGTTGATTATGTTTGAAATATCATGTTCGAAGAAACTTAGGCTGCTGGTGGGTTTTATTGCAGGC
TGTGAAGAAAGCAGGTGTTCCAGTCATCCTTGATGTGGGAGGAATGGATACGCCTATACCAAATGAGCTATTGGATTCCA
TTGATATCTTGAGCCCCAATGAAACTGAGCTCAGTCGCTTGACAGGAATGCCAACTGAAACTTTTGAACAGATTAGCCAA
GCTGTTGCAAAGTGCCATAAGTTGGTAAGTCCCTTTCTTGCACATTATTAACTCCAAATTTTGGCTAATCCTTGCTGCTA
CTGGACTCTTTGAAAATGCTGGTTTAGTGGCTTTTGGGTTTAAAAGGTTTAAGGCTATGTTTTCCTCAGGGAGTTAAGCA
AGTTCTAGTAAAACTCGGGTCCAAAGGATCTGCACTATTCATACAAGGGGAAAAACCAATCCAGCAGTCTATCATACCGG
CTGCACAAGTGGTTGATACTACAGGAGCTGGGGATACTTTCACTGCAGCATTTGCAGTCGCTATGGTAGAGGGCAAGTCC
CATGAGGAATGCTTGAGATTTGCTGGTAATAATTAGTGACATAAATCTGGTTTTCTAACCCGTAATTCAGATTAGTTTTG
TCTCACTTTTTTCCGATGCCTGCAGCTGCAGCTGCCTCTCTTTGTGTCCAAGTAAAGGGTGCAATACCGAGCATGCCTGA
CCGAAAATCTGTTTTGAAGCTCCTTAAATTTAGTATCTAAAACTGATACTCTTTTCAAGTCCTCTTATCAATAAAAGTTG
TTCAGATTTCATCCTCTATTTTCATTTTTTTTTTCTTTTTCATTTCACTCAAATTTTATAAACAAAAACACAATTCACCA
GAAACAAGTCTTAGTTAAGTCAATTGTCCAAAGCATGCTGACGCAGGCAGTGGCCTAAGCAACTAACGAGAATCTCTTTT
TTCTTCTTCTTTGAAAGCAACTATCGAAAATCTTTATAATTAAATAAAGATTAGCGTACAACACTCATTTCTCACATAAA
TCTGTTGTCAAAATAATATAACTTGTATTTAACAAAAATATGTGAACATTACATTAAAAAAACTGAATACTGATCAATAT
TAAGAACCTAAAAAGTAAAGAGGGAATTTTTGACTTATTATTCGCAAAACTCATAGTATTGATATGAGTGACACCCAAAC
AAAAAAATGATGTAATCAAGTGCGCCAAAAGGAAAGAAAGAAAACAATCCGACTTAAAGAAGACAAACAACGAACAACAA
CTGTAGAACTAATTTAATACAACTTTTTTGGCTTTAAGAGCAAGCAAAATGCGATTCAAAACCCCTAAAAATTACCAAAC
ATATTTTCTATTCATCACACATATAGACACAAAACAGCAAACGAGAGAGGTCGTAGTGAGAGCTTAATCAAGAGCAACAA
TGGCAGATGAGGTGATTCTTCTGGATTTCTGGGCGAGTATGTTTGGGATGAGGACAAGAATTGCTCTGGCGGAGAAAAGA
GTTAAGTACGATCACAGAGAAGAAGATCTATGGAATAAGAGCTCCTTGCTCCTCGAGATGAACCCGGTTCATAAGAAAAT
TCCGGTTCTCATCCACAATGGTAAACCGGTATGTGAATCTCTCATTCAGATCGAGTACATAGACGAGACTTGGCCCGACA
ATAACCCTCTCCTTCCCTCCGATCCTTACAAGAGAGCTCATGCCAAATTCTGGGCCGACTTCATCGACAAAAAGGTAGAA
AATTTACGGTTTGGTTTTGGTTTATTTTGTTGTTTCTAGGTTTTGGTTTCGGTTTAAGTATTTTGGATTGGTTTGGTTCG
GTTTCTTCCGCTAGAGTCTCTTGTGTAAGTTTTTTGTTTTTACCAACGGATCAGGTGAATGTTACGGCGAGAAGGATTTG
GGCGGTCAAAGGTGAGGAGCAAGAAGCAGCCAAGGAGTTAATCGAAATACTCAAGACGCTAGAGTCTGAGCTTGGAGACA
AAAAGTACTTTGGAGACGAAACTTTTGGGTATGTAGATAT
>AT1G17160.1 | chr1:5869216-5872215 FORWARD LENGTH=3000
AACTGATACTCTTTTCAAGTCCTCTTATCAATAAAAGTTGTTCAGATTTCATCCTCTATTTTCATTTTTTTTTTCTTTTT
CATTTCACTCAAATTTTATAAACAAAAACACAATTCACCAGAAACAAGTCTTAGTTAAGTCAATTGTCCAAAGCATGCTG
ACGCAGGCAGTGGCCTAAGCAACTAACGAGAATCTCTTTTTTCTTCTTCTTTGAAAGCAACTATCGAAAATCTTTATAAT
TAAATAAAGATTAGCGTACAACACTCATTTCTCACATAAATCTGTTGTCAAAATAATATAACTTGTATTTAACAAAAATA
TGTGAACATTACATTAAAAAAACTGAATACTGATCAATATTAAGAACCTAAAAAGTAAAGAGGGAATTTTTGACTTATTA
TTCGCAAAACTCATAGTATTGATATGAGTGACACCCAAACAAAAAAATGATGTAATCAAGTGCGCCAAAAGGAAAGAAAG
AAAACAATCCGACTTAAAGAAGACAAACAACGAACAACAACTGTAGAACTAATTTAATACAACTTTTTTGGCTTTAAGAG
CAAGCAAAATGCGATTCAAAACCCCTAAAAATTACCAAACATATTTTCTATTCATCACACATATAGACACAAAACAGCAA
ACGAGAGAGGTCGTAGTGAGAGCTTAATCAAGAGCAACAATGGCAGATGAGGTGATTCTTCTGGATTTCTGGGCGAGTAT
GTTTGGGATGAGGACAAGAATTGCTCTGGCGGAGAAAAGAGTTAAGTACGATCACAGAGAAGAAGATCTATGGAATAAGA
GCTCCTTGCTCCTCGAGATGAACCCGGTTCATAAGAAAATTCCGGTTCTCATCCACAATGGTAAACCGGTATGTGAATCT
CTCATTCAGATCGAGTACATAGACGAGACTTGGCCCGACAATAACCCTCTCCTTCCCTCCGATCCTTACAAGAGAGCTCA
TGCCAAATTCTGGGCCGACTTCATCGACAAAAAGGTAGAAAATTTACGGTTTGGTTTTGGTTTATTTTGTTGTTTCTAGG
TTTTGGTTTCGGTTTAAGTATTTTGGATTGGTTTGGTTCGGTTTCTTCCGCTAGAGTCTCTTGTGTAAGTTTTTTGTTTT
TACCAACGGATCAGGTGAATGTTACGGCGAGAAGGATTTGGGCGGTCAAAGGTGAGGAGCAAGAAGCAGCCAAGGAGTTA
ATCGAAATACTCAAGACGCTAGAGTCTGAGCTTGGAGACAAAAAGTACTTTGGAGACGAAACTTTTGGGTATGTAGATAT
AGCTCTCATTGGATTCCATAGCTGGTTTGCAGTGTACGAGAAGTTTGGAAATGTCAGTATCGAATCTGAGTGTTCGAAAT
TGGTTGCGTGGGCCAAAAGGTGTTTGGAGAGAGAGAGCGTCGCTAAAGCCCTGCCTGAGTCAGAGAAGGTCATTACATTC
ATTTCCGAACGTAGGAAGAAACTTGGGTTGGAGTAAATCTCTACTTTGTTATGTTGATCTGTTGTTGCTTTGTTCTATTT
TCTTTGAGGTCTATGTAATGCATAATAATACCAATTTCAATTTGTGAGATTATATTTCCCTTTATGTAAACTCGATTTCA
ATAAAAGAAACTTTGTTGTGATGTTCATTCAATGGAGAATTGTTGGTACATTAATCTGGTTGCCATAACGGCGCTTGCTC
TAATACCAAAATCGACGTAAATATATGATAAAGATTAAATTCGTTGATTCAATGAATAACCTCACATGTGAACAAGATTT
GACGATCGTGATTCAAAAAATATGATTAACTTAGTTAAATAACCAGGAGAAATGCTAAACCGGTCGAAAAGAAGAATACA
AGAATGAAACAAACTAAGTGAAAACTTTGAGCCAAAGAAAAAAAAACTGAAGTGAAACTAAACCGATTAGCAAACCCCGA
TTAAGAACTTTTTAACCAGACACATCTAAAAATCGTTGGATATTTGGCCCAAAGATAAGTCATTTAATCATTTGATTTTT
GAAGTATTGGAAAAAATGTTAAAAGCAAATAGTTATTATATCTTACCATGCAAACTCATTCTACACCGTTTATTTGTTTA
ATCGTTTATTGGTTATTTTATTTTTGTCGTTAGATGCACAAAAGATACAAGAATGGGGACAATGTGAAATGGGAAATGGA
TGCCAAACACATATAATGAGATATGCATATACTCTATATTTTTAAAAAAGAGGTATGTATAATTGTATATTAATCAATTT
TATTAGGTTTCAGACAGCTAAAATTTGTTTTTTTGTTTTTTTTTCGTCATCCTTAAAGTAAATATAGTCCTAACCAAAGA
AAAGTAACCAATAAAAAGTTTGGAAAAAGTGAAGGTAAAAAGGTATGATGGCGTAAGCAGTGGCATAATCAATTCAACTC
TGTGAATCATGTGGTCAATGTCTTGAACCGCAAAACATTAATAAATGAGTTGTTCAACTAAATAATTGTATACTACTCGT
TACCAATCTCTAGGTTTAAGCTTTCTGATTTAAAATTTGTCACATAAATTTTACACCAAAATATTTATTAATTCCACATT
TTAATATAAAGTACGAGAAACTTTACACGAGAAGAAATCAACATGAAATTTCAACATATAAATTACAAACCCCCTTGATA
GTTTTTTTTTGGTATGTATAACCCCTTGATAGTTGATATACTCATATTCAATAACACAAAGTATTGAAGCTAAATAATCT
CTGACGACTTTTAAACTAAAGCTAATGAAAAGAAAATGTTTAATCAAAAGTTTATTCCCTTCATATTAAAATGCTTTAGT
GCGATGAGATTTAGTGTAATGGGCACGTTAATGCATTTCTGACTTTAGCGGCAAGCAAATGCGATTTCGTTTGTAGTTTT
GAGTTATTGTCTCCTCTATAAATTGACCAAAACCTTGTTCTCTTCACCATAATATACTTAGACACAAAACAAACAAACAA
AAATATCTTAGTGAGCTTAATCAAGAACAGCAATGGCAGA
>AT1G17160.2 | chr1:5869176-5872175 FORWARD LENGTH=3000
CCGAAAATCTGTTTTGAAGCTCCTTAAATTTAGTATCTAAAACTGATACTCTTTTCAAGTCCTCTTATCAATAAAAGTTG
TTCAGATTTCATCCTCTATTTTCATTTTTTTTTTCTTTTTCATTTCACTCAAATTTTATAAACAAAAACACAATTCACCA
GAAACAAGTCTTAGTTAAGTCAATTGTCCAAAGCATGCTGACGCAGGCAGTGGCCTAAGCAACTAACGAGAATCTCTTTT
TTCTTCTTCTTTGAAAGCAACTATCGAAAATCTTTATAATTAAATAAAGATTAGCGTACAACACTCATTTCTCACATAAA
TCTGTTGTCAAAATAATATAACTTGTATTTAACAAAAATATGTGAACATTACATTAAAAAAACTGAATACTGATCAATAT
TAAGAACCTAAAAAGTAAAGAGGGAATTTTTGACTTATTATTCGCAAAACTCATAGTATTGATATGAGTGACACCCAAAC
AAAAAAATGATGTAATCAAGTGCGCCAAAAGGAAAGAAAGAAAACAATCCGACTTAAAGAAGACAAACAACGAACAACAA
CTGTAGAACTAATTTAATACAACTTTTTTGGCTTTAAGAGCAAGCAAAATGCGATTCAAAACCCCTAAAAATTACCAAAC
ATATTTTCTATTCATCACACATATAGACACAAAACAGCAAACGAGAGAGGTCGTAGTGAGAGCTTAATCAAGAGCAACAA
TGGCAGATGAGGTGATTCTTCTGGATTTCTGGGCGAGTATGTTTGGGATGAGGACAAGAATTGCTCTGGCGGAGAAAAGA
GTTAAGTACGATCACAGAGAAGAAGATCTATGGAATAAGAGCTCCTTGCTCCTCGAGATGAACCCGGTTCATAAGAAAAT
TCCGGTTCTCATCCACAATGGTAAACCGGTATGTGAATCTCTCATTCAGATCGAGTACATAGACGAGACTTGGCCCGACA
ATAACCCTCTCCTTCCCTCCGATCCTTACAAGAGAGCTCATGCCAAATTCTGGGCCGACTTCATCGACAAAAAGGTAGAA
AATTTACGGTTTGGTTTTGGTTTATTTTGTTGTTTCTAGGTTTTGGTTTCGGTTTAAGTATTTTGGATTGGTTTGGTTCG
GTTTCTTCCGCTAGAGTCTCTTGTGTAAGTTTTTTGTTTTTACCAACGGATCAGGTGAATGTTACGGCGAGAAGGATTTG
GGCGGTCAAAGGTGAGGAGCAAGAAGCAGCCAAGGAGTTAATCGAAATACTCAAGACGCTAGAGTCTGAGCTTGGAGACA
AAAAGTACTTTGGAGACGAAACTTTTGGGTATGTAGATATAGCTCTCATTGGATTCCATAGCTGGTTTGCAGTGTACGAG
AAGTTTGGAAATGTCAGTATCGAATCTGAGTGTTCGAAATTGGTTGCGTGGGCCAAAAGGTGTTTGGAGAGAGAGAGCGT
CGCTAAAGCCCTGCCTGAGTCAGAGAAGGTCATTACATTCATTTCCGAACGTAGGAAGAAACTTGGGTTGGAGTAAATCT
CTACTTTGTTATGTTGATCTGTTGTTGCTTTGTTCTATTTTCTTTGAGGTCTATGTAATGCATAATAATACCAATTTCAA
TTTGTGAGATTATATTTCCCTTTATGTAAACTCGATTTCAATAAAAGAAACTTTGTTGTGATGTTCATTCAATGGAGAAT
TGTTGGTACATTAATCTGGTTGCCATAACGGCGCTTGCTCTAATACCAAAATCGACGTAAATATATGATAAAGATTAAAT
TCGTTGATTCAATGAATAACCTCACATGTGAACAAGATTTGACGATCGTGATTCAAAAAATATGATTAACTTAGTTAAAT
AACCAGGAGAAATGCTAAACCGGTCGAAAAGAAGAATACAAGAATGAAACAAACTAAGTGAAAACTTTGAGCCAAAGAAA
AAAAAACTGAAGTGAAACTAAACCGATTAGCAAACCCCGATTAAGAACTTTTTAACCAGACACATCTAAAAATCGTTGGA
TATTTGGCCCAAAGATAAGTCATTTAATCATTTGATTTTTGAAGTATTGGAAAAAATGTTAAAAGCAAATAGTTATTATA
TCTTACCATGCAAACTCATTCTACACCGTTTATTTGTTTAATCGTTTATTGGTTATTTTATTTTTGTCGTTAGATGCACA
AAAGATACAAGAATGGGGACAATGTGAAATGGGAAATGGATGCCAAACACATATAATGAGATATGCATATACTCTATATT
TTTAAAAAAGAGGTATGTATAATTGTATATTAATCAATTTTATTAGGTTTCAGACAGCTAAAATTTGTTTTTTTGTTTTT
TTTTCGTCATCCTTAAAGTAAATATAGTCCTAACCAAAGAAAAGTAACCAATAAAAAGTTTGGAAAAAGTGAAGGTAAAA
AGGTATGATGGCGTAAGCAGTGGCATAATCAATTCAACTCTGTGAATCATGTGGTCAATGTCTTGAACCGCAAAACATTA
ATAAATGAGTTGTTCAACTAAATAATTGTATACTACTCGTTACCAATCTCTAGGTTTAAGCTTTCTGATTTAAAATTTGT
CACATAAATTTTACACCAAAATATTTATTAATTCCACATTTTAATATAAAGTACGAGAAACTTTACACGAGAAGAAATCA
ACATGAAATTTCAACATATAAATTACAAACCCCCTTGATAGTTTTTTTTTGGTATGTATAACCCCTTGATAGTTGATATA
CTCATATTCAATAACACAAAGTATTGAAGCTAAATAATCTCTGACGACTTTTAAACTAAAGCTAATGAAAAGAAAATGTT
TAATCAAAAGTTTATTCCCTTCATATTAAAATGCTTTAGTGCGATGAGATTTAGTGTAATGGGCACGTTAATGCATTTCT
GACTTTAGCGGCAAGCAAATGCGATTTCGTTTGTAGTTTTGAGTTATTGTCTCCTCTATAAATTGACCAAAACCTTGTTC
TCTTCACCATAATATACTTAGACACAAAACAAACAAACAA
>AT1G17170.1 | chr1:5870692-5873691 FORWARD LENGTH=3000
ATCTCTACTTTGTTATGTTGATCTGTTGTTGCTTTGTTCTATTTTCTTTGAGGTCTATGTAATGCATAATAATACCAATT
TCAATTTGTGAGATTATATTTCCCTTTATGTAAACTCGATTTCAATAAAAGAAACTTTGTTGTGATGTTCATTCAATGGA
GAATTGTTGGTACATTAATCTGGTTGCCATAACGGCGCTTGCTCTAATACCAAAATCGACGTAAATATATGATAAAGATT
AAATTCGTTGATTCAATGAATAACCTCACATGTGAACAAGATTTGACGATCGTGATTCAAAAAATATGATTAACTTAGTT
AAATAACCAGGAGAAATGCTAAACCGGTCGAAAAGAAGAATACAAGAATGAAACAAACTAAGTGAAAACTTTGAGCCAAA
GAAAAAAAAACTGAAGTGAAACTAAACCGATTAGCAAACCCCGATTAAGAACTTTTTAACCAGACACATCTAAAAATCGT
TGGATATTTGGCCCAAAGATAAGTCATTTAATCATTTGATTTTTGAAGTATTGGAAAAAATGTTAAAAGCAAATAGTTAT
TATATCTTACCATGCAAACTCATTCTACACCGTTTATTTGTTTAATCGTTTATTGGTTATTTTATTTTTGTCGTTAGATG
CACAAAAGATACAAGAATGGGGACAATGTGAAATGGGAAATGGATGCCAAACACATATAATGAGATATGCATATACTCTA
TATTTTTAAAAAAGAGGTATGTATAATTGTATATTAATCAATTTTATTAGGTTTCAGACAGCTAAAATTTGTTTTTTTGT
TTTTTTTTCGTCATCCTTAAAGTAAATATAGTCCTAACCAAAGAAAAGTAACCAATAAAAAGTTTGGAAAAAGTGAAGGT
AAAAAGGTATGATGGCGTAAGCAGTGGCATAATCAATTCAACTCTGTGAATCATGTGGTCAATGTCTTGAACCGCAAAAC
ATTAATAAATGAGTTGTTCAACTAAATAATTGTATACTACTCGTTACCAATCTCTAGGTTTAAGCTTTCTGATTTAAAAT
TTGTCACATAAATTTTACACCAAAATATTTATTAATTCCACATTTTAATATAAAGTACGAGAAACTTTACACGAGAAGAA
ATCAACATGAAATTTCAACATATAAATTACAAACCCCCTTGATAGTTTTTTTTTGGTATGTATAACCCCTTGATAGTTGA
TATACTCATATTCAATAACACAAAGTATTGAAGCTAAATAATCTCTGACGACTTTTAAACTAAAGCTAATGAAAAGAAAA
TGTTTAATCAAAAGTTTATTCCCTTCATATTAAAATGCTTTAGTGCGATGAGATTTAGTGTAATGGGCACGTTAATGCAT
TTCTGACTTTAGCGGCAAGCAAATGCGATTTCGTTTGTAGTTTTGAGTTATTGTCTCCTCTATAAATTGACCAAAACCTT
GTTCTCTTCACCATAATATACTTAGACACAAAACAAACAAACAAAAATATCTTAGTGAGCTTAATCAAGAACAGCAATGG
CAGACGAGGTGATTCTTCTTGATTTCTGGCCGAGCATGTTTGGAATGAGGACGAGGATTGCTTTAGAAGAGAAAAATGTC
AAATTCGATTACAGAGAACAAGATCTGTGGAACAAAAGCCCGATTCTCCTCGAGATGAATCCGGTTCATAAGAAAATACC
GGTTCTCATCCACAATGGTAATCCGGTATGTGAATCACTCATCCAGATCGAATACATCGACGAAGTTTGGCCTAGCAAAA
CCCCACTTCTTCCTTCTGATCCTTACCAAAGAGCTCAGGCCAAATTTTGGGGAGATTTCATTGATAAGAAGGTAATCTAT
CTTCCAAAAATAAGCTTAAAAATCAAACCCTTCTTAGGCAAGACATAGACGTTAATATTTCGTATAATGTGCTTAGGTGT
ATGCTTCAGCGAGGTTGATTTGGGGAGCTAAAGGCGAAGAGCATGAGGCGGGGAAGAAGGAGTTCATCGAGATACTCAAG
ACACTAGAGTCTGAGCTTGGAGACAAGACTTACTTTGGAGGTGAAACATTCGGTTATGTTGATATAGCTCTCATTGGATT
TTACAGTTGGTTTGAAGCGTATGAGAAGTTTGGGAGTTTCAGCATTGAAGCCGAGTGTCCAAAACTGATTGCTTGGGGTA
AAAGGTGTGTGGAGAGAGAGAGTGTGGCTAAGTCTCTTCCTGATTCGGAGAAGATCATTAAGTTCGTTCCTGAGCTAAGG
AAAAAACTTGGGATCGAAATCGAATAGATTCTACGCTGATATGTTTTTATGTTTCTGTTTGTGTTGCTGTTTCTGCTCTG
TTTCATGTTCTGTTTCTTCCTTGTTTCGGAAATCTTTAAGATAATGTCATCAAAATAATACAAATATTTACTTGAAAATT
CGGTTGGGGTGGTTAAGCATGCGTAATACGTTGCATTAGCTTCAATTTTTTAGATCTTCATTGCGATGATAAGTCTAGTA
AACCGAATTAAACCAGTACCAAGAAAATCCAATCCAAAATCTAAAACAATCGATTTGTTTTATTTTTTCTTTCCCCTTAC
TAATTACTATTATAGTATTATCAAAACAAAGCGTCAAAGAAAAAAAAAACTAACAAACCGACTACATTGTTGATTTTATT
AAAATAGATTTTGGTGGAGTGCCAAATCTGAATAAATTATCGAGGCTGTACTAAACCAAAACTAATGAGTAATGACAATT
ACAATTTGTAATCTTTGTTTGATAGTCATAGACCAAATCAACTAATTTCAAACATTGGACTGAATCCTTTATAATATAGC
CCATCCGAATATCCAAAACATAATGGGCTTTTGGGCCCAAAAACAAAATCAGTGTGTTGAGTTTAGCCGTGATAGTCTAT
TTACTTGGGTCTTAGTGGGCTTTAAAGTTTAATTGTACTATTATATTTTTCGAACCAATAATTGGAATCGAATCTGGAGG
AAAACAAGTTTACGTTGTAGTTTGTACACCCAAGTCCCAA
>AT1G17180.1 | chr1:5872959-5875958 FORWARD LENGTH=3000
ATTCTACGCTGATATGTTTTTATGTTTCTGTTTGTGTTGCTGTTTCTGCTCTGTTTCATGTTCTGTTTCTTCCTTGTTTC
GGAAATCTTTAAGATAATGTCATCAAAATAATACAAATATTTACTTGAAAATTCGGTTGGGGTGGTTAAGCATGCGTAAT
ACGTTGCATTAGCTTCAATTTTTTAGATCTTCATTGCGATGATAAGTCTAGTAAACCGAATTAAACCAGTACCAAGAAAA
TCCAATCCAAAATCTAAAACAATCGATTTGTTTTATTTTTTCTTTCCCCTTACTAATTACTATTATAGTATTATCAAAAC
AAAGCGTCAAAGAAAAAAAAAACTAACAAACCGACTACATTGTTGATTTTATTAAAATAGATTTTGGTGGAGTGCCAAAT
CTGAATAAATTATCGAGGCTGTACTAAACCAAAACTAATGAGTAATGACAATTACAATTTGTAATCTTTGTTTGATAGTC
ATAGACCAAATCAACTAATTTCAAACATTGGACTGAATCCTTTATAATATAGCCCATCCGAATATCCAAAACATAATGGG
CTTTTGGGCCCAAAAACAAAATCAGTGTGTTGAGTTTAGCCGTGATAGTCTATTTACTTGGGTCTTAGTGGGCTTTAAAG
TTTAATTGTACTATTATATTTTTCGAACCAATAATTGGAATCGAATCTGGAGGAAAACAAGTTTACGTTGTAGTTTGTAC
ACCCAAGTCCCAAGTACCAATAACCATCCGACTACCGTTGCTGGATTATGTTTATGTAGGTTATGTTTCTGTTTTCTATT
GCTCTGTTTTTTTTTTTAGTTTTGCCTTTTTTGTAGGTTATATGTTTCTAAATGATAAGAACTAACTCTGAAGTTGTTTT
AGTGTGGACTGTGCCACTGTGGAGCGCGTTTGTTGTGTTGTGTTGTGCTGCGCTATCATCAGTCTCGGATTCAATCATTC
AATGGTTTTTAGGTTTTCTAATAAAGAATATCGTCAGTGGTGCATTAGGAAGGGGAATCTAAACTCAAAACCTTCTACGT
TACCTAGAAGGTTAGCTCGAGCCTCTTCCACGCATGATCAGATTTGAAAACCATATTAAATATTTGTAGTAAAGACAATT
TAAACGTGGTTCGAAAAATCATTAAGTATTCAGCCTCTTTTTGGTGATCAGTAATCAGTTTATTAAAATACCACGTGAAA
CTTGAAAATCAAATACTACCTGTCTTAGCCTGGAATAACAAATGTCAAATTTGTCTATGAACTATGAAGAGAAGGTCTAA
TTGAGTAAATTGTATTGCAGCCAAAAATTATTTATTTAGAAAACTATTAACCCTTTTCGTTGTCCTGAAAAATTGAGTCT
CCAGACATCATCTTACAAAAGTGAACAACCAAAAGATATGTTTTCACTGTACTTGTAAGCTCTTAGTTACTGTTAAAAGA
GTTTTCCAATTCAAATTTTTTTTTTTTTGCCATACAATTCAAATCTATTTTGTTAGTATTAAAATTATAATAGGCTTATC
AATTCAAAATATTTTGTCAAATCATTCTAAAATAAAAAAGTTTTTTCAAAGATATTTTGAATTGAATATTAGTGAATTCC
ACTTTCTTGATGTAATATGTAACGAATAAATATTATTAGTTGTTGAAACGAATAAAAACAAATAAAAACGAGTGAGAGTA
TTATTTAAAATTTTAAAACATGTGACTTGACAATACAATAATTTATACATAATCAAATAACCGATGCATCTTGATTAGCA
TTAGGTAAAGATAATGTATTCAATTGTGTTAAATAAGTTTACCCTTTTTTGTTAAAGTTTTGGAATTAAGTAAAAGAGAT
ATAAGTAGCAGAGAAATACCAAAAAAAGAAAAAAAAAAGCTAACTACAACGCAACACAAGCATAACAAATTTGTGTGATT
TCCTCAGATTCAAACTTAACAAAAAGTTTGAATCTTCAATACCGTTCTTACCACGAGCAAATACAGTTTCTTTGAAGACT
AACACAAAAAATGGGACTGGTACAGCGGATTCAATCATACACCCCAGTACTATCCTATCATGCGTTTTTTTACTTTAAAC
GTCATTTTAGTAGACTATATTATGGTACGGTCAAGCTTTATCACCCTCCTTTTTATGGAACAAAATAAAACACTTCCCAA
GAAGAAAGCTTATAAAAATCCCAATAATACAGTCAGTACTGATATCTTCTTCCAAATCAAGATATTCGTTGACAGGTAAG
GAAATCACATTTCGATACAATAGAGATTAGAGGGATATAATAATAAAGAAATAACAATATCATGGCCTAAACGTGAACAA
TAAAAAATAATCCACATATTCTATAAGGAAAAAAAAAAAAAATAGAACATGCGACGTGGTACTCTATAAATCCCCCCAAA
ACCGCAACCTCTATCATCCTCATCTACATTTCAATAAACACAAAGAGTTGAAAACATTAAATCGATATATCAGAACTAAA
CCGGATCTGAAAAATGGCGAACGACCAAGTGATTCTTCTTGATTACTGGCCAAGCATGTTCGGGATGAGGACGAAGATGG
CTTTGGCTGAGAAAGGAGTCAAGTATGAGTACAAGGAAACAGATCCATGGGTTAAGACTCCTTTACTCATAGAGATGAAC
CCGATTCACAAGAAGATTCCGGTTCTCATCCACAACGGTAAACCGATTTGTGAATCTCTTATTCAGCTTGAGTACATTGA
TGAGGTTTGGTCCGATGCATCCCCAATCCTTCCCTCTGATCCTTACCAGAAGTCTCGAGCTAGATTTTGGGCTGAATTCA
TCGACAAAAAGGTAAACAACTCGCTTTTTTTTTTGTTTACTAAAAAGTTGTATAGTTTTTTAATTTGAGATCCGGAATAG
TTAGTTAGGGTTTTAGATGAAGTTAATTTATTGGGAGTTATTGGTATAACATGAAGAAAAAACTATACAACTTTTAAAAT
GTTCAACAATCAAAATTAGGCTCACGTATTTTTCAATGAT
>AT1G17190.1 | chr1:5876376-5879375 FORWARD LENGTH=3000
AAAAATGGTTTGGGTTTCAAGAAGGCTGTTATTTTCTGTCTTTTATAATGTTTCATGTGAGGTTTGTAATTGTTATTTCT
GTCGTTTTGTTGAAAGTATGATAAACCGTAATAACGAAATGTTTACTGTACCCTATTAAATTCGACGACATTGCACTCAA
TTTGAATAAACCGGATTAGCTTCAGTAAACCATCCGGTTTAATCGAAGAGTCGTTTCAGTTCACGAACCGTACATATTAA
TTCCGAGGACTTGTTCTTCCTGATATCAATTATATCAACATCATCTGACATGACATCTTATAACAAATGATTGATCTATT
TTCAATTACAAATACAATATGTAGTTGGACTTAATATAACTAATGATTAACTTACTCTTTTTGTTGTTTATAATAGAGAT
ATTTAATAATCTATAACAAATCAATCCAGTAATATATGGAATTCTTGTGTCTTTCATGATTTATCGTTAATTGTGGAGCT
ATGAATCAAATTCGAAAGAAATGTTACAATATACCTCTAGATTGAGACTGGCCACGAGACTGAGAACACTTATCTATCTT
GTATTTTTATTTTTGGTTTTATATTTTTGTCAAATTTATTTTTGCTTTTATCTTACGAGGCAGTTTAAGTTTAAACATTA
ACAAACAAAAACAAAACAATAAAATTATGGTCAATGTAATTACACATATATATATATATGTATAATCTTGCGTAAAGATA
TGGTTTGATTGATCCAACACTTAAACAAAACCTTTAATATGCGTTGCTAAGCTGTCCCTTATCATAATCCCTATCAAATT
CATCATTCATATTTTTTAGTTCCTCTATTATTTATTTATTTAAGGGTAAATTAGGAAAAAGTCTCCTATTAATTGACAAA
GGCAATTGAATTCATAATTACGAAAGAACCTATCAACGTTATTTTCGTCGCTAATTATAGTAACCTGAATTTTTTGATGA
CGTTATTATGATCACGTGGAGCTCGGAGGAACTCAATAAATAATGTACAATAACTGATTTATACTTGTCTCAGTATACGG
ATATAAGATATTTTTCCAAAACAATGAAAGTACACGTTGCCTTGCCAGTTGCCTGCATATATATACACATCGTCTAGTAG
ATACCATTACAGTATATTGTTGTTGAGGTTTTATAAATTGTGTAATGATTTTGTATAAATTAAAGAAACATATCTCCAGG
CATCTCATAATTACGAAATCACGTTTAACTTTATAAAATATTATTAATACCACAAGATTTGAAAGTATTTTTAACAAATC
ATAATTTGAATCATATGTGAAATTTTGCAGCCAAGAGCATTCATATTTGATCTACCAGAATGTCATAATGATCAAATTTC
ATATTTGATCCGCCAAGACCCTGAGCATTCATTTGATCCACCAAATTAAAAAGTCCTAGTGGATTATAACTTAGAATTAT
TTACTTTTATTAAATCAACTAATCTATGAACCACTCAACCACATACTACATTATAAGAAAGAAAACGTAAGTAGCCAAAC
TAATACTCTATACATTTATTATATAAGACGAAACAAGATATATCCATTCTCGACCACGACATTGGATTAGCTTAAAGTTA
TTTTTAGTATCCTATAAACAGTACCGTAAACGGAGCAATCTTGCAAATCATTTGCTTCAAGTTCAAAAACCTATCTAGGG
TTCTCTGGTGGAGATGTGCTAACTGATTTTCTAACTTGAGTTTAGTATAGTAATTTTTGTTTTTTTTTTCGTATTTTAAG
ATTTGAACTGAAGGATTTAGAAAAGAAATGATTCCAATCTTGAGTATAGAGAGAGACCTTCATACGGAGTATATTACAAT
GAATTATAATCTAGATTGTAGTGGAGTGATCAATATTTTGCTTTTTAGCGGGGAGTTATCATTTTCGAAGGCTTTAAATG
TTTTTTTTTGCTTGGGAAATGTGAGGAGTGTCATGAATATCGAAATTAAATGCATTCACCAACCCTATCGATCCAACACT
TCCCTTTAGTTAATGTCACACATTAAAATCATATCCACTTGTTTATAACCACATTTTCTCTCAAAATCCATAAAAAGAGA
GAGAGATAAATAAAGAGAAAACTAAAGAAGCTAGAAGATGGAGAAAAGTAATGATCATGACAAGGCTAGCCACGGCGGCT
CCGGTGGTGGTGCCACGGAGAAGTGGGAGGAGACTAGCCTCGGAATCCGAACTGCCGAGACAATGCTCCGGTTAGCTCCG
GTGGGCCTTTGTGTTGCAGCACTTGTTGTCATGCTTAAGGACTCTGAGACTAATGAGTTCGGTTCAATTTCTTACTCCAA
TCTCACAGCCTTTAGGTACGTATCTTCTCCATACACATATATTAACTGTTCATCTTCAAGATGTAGAGTTATTTCTTCTT
GCATACTATTTACAATTAGGGTTTATATGTTGTGAGATGGTGTGGCGAAGTTTCACATGAAACACACAAAAAAAGTTCTA
GTTTTAAGAAACTGACTGTAACTATGTGCATACATATTAGTATATTACATATGTACATGTATATTAACCTATATCTACAT
ATTTCACCAAAATTTGTAATCAGAATCCCAATATTTTCAGAATTAATTAAATTAATTTGGATCGTTAAACCAAACAAATT
GTGCTGACTATGAAGACACGTCGAGCTTTTGGCCAGTTTCTAATTTGTTATTTGGTTTACCAGATTGATTATGACCGGTT
TTGTAGTTGTAAACATTATGTTATCTTTATTGAACTTCCCAAACTTTTCCTTAAAATTTTGGCCCCAAATTTTCGTTCTT
CTCATGAAACAAGCGGCTCTGATGAGTTAAATACAAAATGGAGAATTTTTACTTTTGTCTAGGGCCCCAAAATGCTAGGC
AAAGACACGTATTAGTCAAGCTACATTTGTTGGTTATCGAAGTTAGCATAGATAGGGTTTGATAAAGTATAGTCGAAATA
AACTGTTTTTGTAAAAAAATATTGATTATCGGTAATGGTA
>AT1G17200.1 | chr1:5879872-5882871 FORWARD LENGTH=3000
ATCCTCCATTTGCTCTTCAAGTACATCTAGTTTGTCATGTTTCAAATGTTGTGTGTTTTTAACTTTGGTCAAGAGAAAGA
ATGCTTATGTGTTTGCTCTTCTTTCATTGCTTTTCTTCCTATTACGACTCGTCTAACTAATTGAAGGGTATAAACAAGAG
AATCATACGGAAAAAAAACACAAGTCGAATCATACAAAATTACCGGAGCCAAATTATCCTGAACACAAGTATACAACGGT
TCAAAACACACATTGTCTTGTAAATTAATTTCAAGCAAACCAAAGTTGTTAATCCAGGATTATGATAAACAGCAAAAAAA
AAAGGAGGAAGATACAACAAGAGTCTATAAGATTATTAAATAACAAGATTCAGCACTATCACCTTTGTTTAGGCAGTCTT
TAACTTTTACTTACTACACAAACTTTTACTTTAAATTCATAGAAACCCCAACGTTTATAGATCAGAGAGATTATAGTAAC
TTCTTTATTTGTACTGCAAAAAAAGGAAACCCAAGCTAAAGAGCCCTAACCAAGTGTTGTTCAAGCTTATATGCTTCACC
ACACCAATATATATATATTGATTTCATCTGCAATTGTACCCTTTTGTTTTTATTCGCAAGCAAATTATTCTTACTTTTTC
CCATGGCTGCTGATAAAAGAGTGGCGTTTCAAGAGCTTCTGGGAAGGAGTTCGGTGATCATCCTACAAACAAAAGAGTTG
AAACAAAGTTAGTGTTAGTGTCAGATCATCCTGAGAAGGAAGAAAATAAAGTAACGGATAAGTTGGTAACAAACCTTGCA
CAGAGATGCAGCTGATTCTGATTCCATTGTCTGGTTTTGAGGGTTTTCAAGCGACTGGAACGAATCAAGGGCATCAAGAG
TTAGTTGCCACCCACAAACTGCCTCAGCAAAACCTGAAGAACCCGAGCTATTGCTGCTACATCCAGCAGCAGCCACATTT
TCATTAACCCAAGGACAGTAACAGTTATGATACTTTATTGGATCAAACTCCACAATATCATCATTGCTGTCTCCGTTTTG
TGGCCCTGAAAAATGAAACAGCATATATTTATTACACTTTTTATAAGTGATGAAGTTTGGATATGTTTATCAACCATAAG
AAGAAATTTACAGACCTTGATCATTGGCAGTGTAACTAGATCCGGGGAGTGCAAAGCCAGCGTTGAGGGGAGACTCCCAA
GTCTGGGTCACTTCTTCTTTAGATGCTTCATAACCAGAACACACTATCGCATTGCAAGACAAAGATGGATGAACACTGTC
ATCGTTGATCAACACATTTATGTTACTCATCTTTTCACCACTTTCAACAGATTCAGCCTTCAATGAATCAACTATTTTAG
AACCACTATCCGCCCTTACAACAGACTGAGACACCCTATCTTGACTATCCCCAAGCCTACCTTCTCGATCCATTTCTGCA
GGAACAAAATCATCAGTAAGGCCTTGGTCTGGTGCGAATTCACCGCTTTGTCCTAGATTCTCTATGACTTCTGCAACTGG
TTCCATGTCTCCCACAACGCTATCTCCCCTATGGACTGAAACGTCAGCTCCGTGTATTTCTGCCTCGTGACTTGCACCCA
TTCCGACACTACCCCCACTGACACCTAAACTTGGTCCATCTCTTCCCTGGGCAGTGACAGTCTCTGTGTTGAGTACTTCC
TCACCGTCATTTATGCTGCTAATGCCTTGTTCAGCATTAAACCGAACAGGAGCTGGTTGGAAGCATGCACTCTGCTGAGC
TTGATTGCTGAAATTCAGTTCCGAAGGATCATTGAAGTCAGCACTTTGAGCTGTCGCCACAGAGGGATAATTTATGTCAT
CAAAATCCCCTGGATGGTTTTCCACACTTTCCATAGAATCGTCATTGGCACTGTGGCAAATTGTATCCATTGCAATGACA
GAGGAAGCACGTGTGGAGTCTCTGGCACCTGGAAAAGCCATAACTTGTTCATTTCCTTCACTAAATGGGTCACTTCTATT
TACTTCCCTCTCGTTTTCAGCATCCAGTGAGTGACTTGGCCCCCCTACTGATAAATCTCGCCCATACAAGAAAGGATAAG
CTTCATGCGCATCAGAACCTCGGGTACGCTTTGAAGGCCCTGCTGAATCATCATTAACCTCGTCACCGTCACGGTCGACA
ACAGTGCCTTCAACACTATCTGCACGTTGTATTCGTAGATAAGGCCTATCAACAGTGCTTCCACCATCATCCAGGCTCCG
TTTACGAGTACTAGGCCCTCGTGATTCATATGAAGCAGCACGATCACCAACCTCACTTCCTGAAGGCTGCCTCCACAACA
CTTCCTTTCCTCTATCACTAAATTGGTAATTATCACGGGTCACAGACATGTTCAGCTGCGCAGAGGATGATGCACCAGCT
GCATTTTGATAAAAGCTTAGACCTACATTTGATACTAATCTTCTCTTAACTGAAGTTTCAGCCTCGTCAACATCTTCATT
TTGCTGCTGTCCCATGCCTTCATTAGCAAACCATCCATTGATTCCACTTGTTGCGCTAGTGCCACGTGTCACTCCCATTT
TCTTACTCGTTTCAGGAAGATTGGCATTTATAGCAGCAAACGGAACCGGCCGAGAAGTGGTCATGAAATCACAAATTCTG
ACGGTTACACCACATAAACTACAATCCAGTAAAGGTAATCTGGATTCTGACTTATATTCTGGACCCAAAACTTCATAATT
TCCAGAGGCTTTTCGGGATGAAGCCGAGAATTGTTTCCTGCTTGGACCAGGATCTTGCAGACGACTTTGATTTCTAGCCG
GTCCAGAAGGGCACCCATTTCTAGCTGATTGGGCAGAATGTTCTTCACAATCTTGGATATTTGGAAGCCATCTAGGCTCC
CATCCACATAGGCTTATCAGCTTTTGAGCCTACAAGATAAAACATAAATTAAGAAACAATAGTAGTTTATGGCTAGTAAG
TTTGATATTCCTGAATCCTGAGTTCTTACGCGAGAGTAAT
>AT1G17200.2 | chr1:5879872-5882871 FORWARD LENGTH=3000
ATCCTCCATTTGCTCTTCAAGTACATCTAGTTTGTCATGTTTCAAATGTTGTGTGTTTTTAACTTTGGTCAAGAGAAAGA
ATGCTTATGTGTTTGCTCTTCTTTCATTGCTTTTCTTCCTATTACGACTCGTCTAACTAATTGAAGGGTATAAACAAGAG
AATCATACGGAAAAAAAACACAAGTCGAATCATACAAAATTACCGGAGCCAAATTATCCTGAACACAAGTATACAACGGT
TCAAAACACACATTGTCTTGTAAATTAATTTCAAGCAAACCAAAGTTGTTAATCCAGGATTATGATAAACAGCAAAAAAA
AAAGGAGGAAGATACAACAAGAGTCTATAAGATTATTAAATAACAAGATTCAGCACTATCACCTTTGTTTAGGCAGTCTT
TAACTTTTACTTACTACACAAACTTTTACTTTAAATTCATAGAAACCCCAACGTTTATAGATCAGAGAGATTATAGTAAC
TTCTTTATTTGTACTGCAAAAAAAGGAAACCCAAGCTAAAGAGCCCTAACCAAGTGTTGTTCAAGCTTATATGCTTCACC
ACACCAATATATATATATTGATTTCATCTGCAATTGTACCCTTTTGTTTTTATTCGCAAGCAAATTATTCTTACTTTTTC
CCATGGCTGCTGATAAAAGAGTGGCGTTTCAAGAGCTTCTGGGAAGGAGTTCGGTGATCATCCTACAAACAAAAGAGTTG
AAACAAAGTTAGTGTTAGTGTCAGATCATCCTGAGAAGGAAGAAAATAAAGTAACGGATAAGTTGGTAACAAACCTTGCA
CAGAGATGCAGCTGATTCTGATTCCATTGTCTGGTTTTGAGGGTTTTCAAGCGACTGGAACGAATCAAGGGCATCAAGAG
TTAGTTGCCACCCACAAACTGCCTCAGCAAAACCTGAAGAACCCGAGCTATTGCTGCTACATCCAGCAGCAGCCACATTT
TCATTAACCCAAGGACAGTAACAGTTATGATACTTTATTGGATCAAACTCCACAATATCATCATTGCTGTCTCCGTTTTG
TGGCCCTGAAAAATGAAACAGCATATATTTATTACACTTTTTATAAGTGATGAAGTTTGGATATGTTTATCAACCATAAG
AAGAAATTTACAGACCTTGATCATTGGCAGTGTAACTAGATCCGGGGAGTGCAAAGCCAGCGTTGAGGGGAGACTCCCAA
GTCTGGGTCACTTCTTCTTTAGATGCTTCATAACCAGAACACACTATCGCATTGCAAGACAAAGATGGATGAACACTGTC
ATCGTTGATCAACACATTTATGTTACTCATCTTTTCACCACTTTCAACAGATTCAGCCTTCAATGAATCAACTATTTTAG
AACCACTATCCGCCCTTACAACAGACTGAGACACCCTATCTTGACTATCCCCAAGCCTACCTTCTCGATCCATTTCTGCA
GGAACAAAATCATCAGTAAGGCCTTGGTCTGGTGCGAATTCACCGCTTTGTCCTAGATTCTCTATGACTTCTGCAACTGG
TTCCATGTCTCCCACAACGCTATCTCCCCTATGGACTGAAACGTCAGCTCCGTGTATTTCTGCCTCGTGACTTGCACCCA
TTCCGACACTACCCCCACTGACACCTAAACTTGGTCCATCTCTTCCCTGGGCAGTGACAGTCTCTGTGTTGAGTACTTCC
TCACCGTCATTTATGCTGCTAATGCCTTGTTCAGCATTAAACCGAACAGGAGCTGGTTGGAAGCATGCACTCTGCTGAGC
TTGATTGCTGAAATTCAGTTCCGAAGGATCATTGAAGTCAGCACTTTGAGCTGTCGCCACAGAGGGATAATTTATGTCAT
CAAAATCCCCTGGATGGTTTTCCACACTTTCCATAGAATCGTCATTGGCACTGTGGCAAATTGTATCCATTGCAATGACA
GAGGAAGCACGTGTGGAGTCTCTGGCACCTGGAAAAGCCATAACTTGTTCATTTCCTTCACTAAATGGGTCACTTCTATT
TACTTCCCTCTCGTTTTCAGCATCCAGTGAGTGACTTGGCCCCCCTACTGATAAATCTCGCCCATACAAGAAAGGATAAG
CTTCATGCGCATCAGAACCTCGGGTACGCTTTGAAGGCCCTGCTGAATCATCATTAACCTCGTCACCGTCACGGTCGACA
ACAGTGCCTTCAACACTATCTGCACGTTGTATTCGTAGATAAGGCCTATCAACAGTGCTTCCACCATCATCCAGGCTCCG
TTTACGAGTACTAGGCCCTCGTGATTCATATGAAGCAGCACGATCACCAACCTCACTTCCTGAAGGCTGCCTCCACAACA
CTTCCTTTCCTCTATCACTAAATTGGTAATTATCACGGGTCACAGACATGTTCAGCTGCGCAGAGGATGATGCACCAGCT
GCATTTTGATAAAAGCTTAGACCTACATTTGATACTAATCTTCTCTTAACTGAAGTTTCAGCCTCGTCAACATCTTCATT
TTGCTGCTGTCCCATGCCTTCATTAGCAAACCATCCATTGATTCCACTTGTTGCGCTAGTGCCACGTGTCACTCCCATTT
TCTTACTCGTTTCAGGAAGATTGGCATTTATAGCAGCAAACGGAACCGGCCGAGAAGTGGTCATGAAATCACAAATTCTG
ACGGTTACACCACATAAACTACAATCCAGTAAAGGTAATCTGGATTCTGACTTATATTCTGGACCCAAAACTTCATAATT
TCCAGAGGCTTTTCGGGATGAAGCCGAGAATTGTTTCCTGCTTGGACCAGGATCTTGCAGACGACTTTGATTTCTAGCCG
GTCCAGAAGGGCACCCATTTCTAGCTGATTGGGCAGAATGTTCTTCACAATCTTGGATATTTGGAAGCCATCTAGGCTCC
CATCCACATAGGCTTATCAGCTTTTGAGCCTACAAGATAAAACATAAATTAAGAAACAATAGTAGTTTATGGCTAGTAAG
TTTGATATTCCTGAATCCTGAGTTCTTACGCGAGAGTAAT
>AT1G17210.1 | chr1:5877502-5880501 REVERSE LENGTH=3000
GAATAATTTGCTTGCGAATAAAAACAAAAGGGTACAATTGCAGATGAAATCAATATATATATATTGGTGTGGTGAAGCAT
ATAAGCTTGAACAACACTTGGTTAGGGCTCTTTAGCTTGGGTTTCCTTTTTTTGCAGTACAAATAAAGAAGTTACTATAA
TCTCTCTGATCTATAAACGTTGGGGTTTCTATGAATTTAAAGTAAAAGTTTGTGTAGTAAGTAAAAGTTAAAGACTGCCT
AAACAAAGGTGATAGTGCTGAATCTTGTTATTTAATAATCTTATAGACTCTTGTTGTATCTTCCTCCTTTTTTTTTTGCT
GTTTATCATAATCCTGGATTAACAACTTTGGTTTGCTTGAAATTAATTTACAAGACAATGTGTGTTTTGAACCGTTGTAT
ACTTGTGTTCAGGATAATTTGGCTCCGGTAATTTTGTATGATTCGACTTGTGTTTTTTTTCCGTATGATTCTCTTGTTTA
TACCCTTCAATTAGTTAGACGAGTCGTAATAGGAAGAAAAGCAATGAAAGAAGAGCAAACACATAAGCATTCTTTCTCTT
GACCAAAGTTAAAAACACACAACATTTGAAACATGACAAACTAGATGTACTTGAAGAGCAAATGGAGGATCTAACTTCCG
AAGACAGCGACTTCGAGATTCTTGGCGGAGTCAACAATGGAAGGAGGATCAAAGCGAGTAAAGAGCTTATAAGAGGAGAT
TAGAGAGAGAACGATGTAGAAACAAACCACAAAGAATGTGATTATAACAGAAGCAGTGGCTCTATGACAGAAACCGCCAT
AGGAGCTACATGCATCGCTCCAAGTAATGGCTGAGTCTCCATTGTAAGCCAAGTATAGAACCTCAGCTGATACAGCTCCA
GCAGCAAGAACCAGGTAGGTCAGAAGCTGAGACAATAAAACATTATGAAATTAATTTTTGTACTTCAGTGGATCATTTAT
AACCGAATTTTTTGAATAGTAGACCTGGTCGAGACAAAAGAAGGTCCAAACACGAGGCATTGTCGAAGAAGAACGAGGCA
TCGCTGCAATGGCTGCTGATAGAAGAGAGTAGCCTGCACATATTCCATTTGCGTGCACCAAGTACCTAAGTTTGTAATTA
CATTATTACCATTACCGATAATCAATATTTTTTTACAAAAACAGTTTATTTCGACTATACTTTATCAAACCCTATCTATG
CTAACTTCGATAACCAACAAATGTAGCTTGACTAATACGTGTCTTTGCCTAGCATTTTGGGGCCCTAGACAAAAGTAAAA
ATTCTCCATTTTGTATTTAACTCATCAGAGCCGCTTGTTTCATGAGAAGAACGAAAATTTGGGGCCAAAATTTTAAGGAA
AAGTTTGGGAAGTTCAATAAAGATAACATAATGTTTACAACTACAAAACCGGTCATAATCAATCTGGTAAACCAAATAAC
AAATTAGAAACTGGCCAAAAGCTCGACGTGTCTTCATAGTCAGCACAATTTGTTTGGTTTAACGATCCAAATTAATTTAA
TTAATTCTGAAAATATTGGGATTCTGATTACAAATTTTGGTGAAATATGTAGATATAGGTTAATATACATGTACATATGT
AATATACTAATATGTATGCACATAGTTACAGTCAGTTTCTTAAAACTAGAACTTTTTTTGTGTGTTTCATGTGAAACTTC
GCCACACCATCTCACAACATATAAACCCTAATTGTAAATAGTATGCAAGAAGAAATAACTCTACATCTTGAAGATGAACA
GTTAATATATGTGTATGGAGAAGATACGTACCTAAAGGCTGTGAGATTGGAGTAAGAAATTGAACCGAACTCATTAGTCT
CAGAGTCCTTAAGCATGACAACAAGTGCTGCAACACAAAGGCCCACCGGAGCTAACCGGAGCATTGTCTCGGCAGTTCGG
ATTCCGAGGCTAGTCTCCTCCCACTTCTCCGTGGCACCACCACCGGAGCCGCCGTGGCTAGCCTTGTCATGATCATTACT
TTTCTCCATCTTCTAGCTTCTTTAGTTTTCTCTTTATTTATCTCTCTCTCTTTTTATGGATTTTGAGAGAAAATGTGGTT
ATAAACAAGTGGATATGATTTTAATGTGTGACATTAACTAAAGGGAAGTGTTGGATCGATAGGGTTGGTGAATGCATTTA
ATTTCGATATTCATGACACTCCTCACATTTCCCAAGCAAAAAAAAACATTTAAAGCCTTCGAAAATGATAACTCCCCGCT
AAAAAGCAAAATATTGATCACTCCACTACAATCTAGATTATAATTCATTGTAATATACTCCGTATGAAGGTCTCTCTCTA
TACTCAAGATTGGAATCATTTCTTTTCTAAATCCTTCAGTTCAAATCTTAAAATACGAAAAAAAAAACAAAAATTACTAT
ACTAAACTCAAGTTAGAAAATCAGTTAGCACATCTCCACCAGAGAACCCTAGATAGGTTTTTGAACTTGAAGCAAATGAT
TTGCAAGATTGCTCCGTTTACGGTACTGTTTATAGGATACTAAAAATAACTTTAAGCTAATCCAATGTCGTGGTCGAGAA
TGGATATATCTTGTTTCGTCTTATATAATAAATGTATAGAGTATTAGTTTGGCTACTTACGTTTTCTTTCTTATAATGTA
GTATGTGGTTGAGTGGTTCATAGATTAGTTGATTTAATAAAAGTAAATAATTCTAAGTTATAATCCACTAGGACTTTTTA
ATTTGGTGGATCAAATGAATGCTCAGGGTCTTGGCGGATCAAATATGAAATTTGATCATTATGACATTCTGGTAGATCAA
ATATGAATGCTCTTGGCTGCAAAATTTCACATATGATTCAAATTATGATTTGTTAAAAATACTTTCAAATCTTGTGGTAT
TAATAATATTTTATAAAGTTAAACGTGATTTCGTAATTATGAGATGCCTGGAGATATGTTTCTTTAATTTATACAAAATC
ATTACACAATTTATAAAACCTCAACAACAATATACTGTAA
>AT1G17220.1 | chr1:5890166-5893165 FORWARD LENGTH=3000
TTGTGATCCAGGTTTTGCTTCTAAAGTCATCAAAGAAACTCAAGCAAACAACAAAATCAGACTCTCAGGGTAAGATTTTT
GGTCACACAACAGTTGGTTGGTACATTGTTTGTAATGGTCTCATTTTGTACATGGCAAATGTTCCTACATTTGGTTGATT
GATGTAGGAAGAAAAAAATGAACCAAATATAACAATATTATCTTGAAAAAAGTCCTTTATAATGTCTATAAATTCATTAC
TTTATGTGTTGTATACTATTTGGTTTCGCTCAAAGCCTTAAAAATCGATTATATGTTTCATTGATATGTCATGTGGAAGC
TCAACAACTTACCCGTTAAAAGATTGTGATTTGTGAGCATTTGTTAAATTCACCCAAAATTCATACAAAAACTCAGTAAA
ACTCAAATCATTCAAAATATTTAGTTAAATATGCCTTTTTTTTTTTTTTTAATATGCCTTCTTAATTTTGACGAAAATAC
GCTTGTAAATTAAAGATGAGAGGATGGATAGAGATTGAGATGAGAAAGGGGTAAAAGTGTAAGAACATAGCTTGAGTGGC
AAATTAACAGACAACAAGATGGGCGCGAAAAAGACAGCAATGACTTCCACTTGTGTGTGCGTGCGTGGCTCTTTAACGGT
CAACGATAAAAATCATGAGCTCACAGACTCCAACGCTCTCTCACACCCATCACCAAGAAATTAAAGCAAACAATACACTT
TAAAGATCATTGTCCTGAATCATCCATCCTTTTTCACGTGTCGTCTTCATCAAATCCTCACCGTCCCAACAAACAAAATC
CTCTGTTTTCTTCTATTGACAACCCAGAGAAACACTATAAAGGATCCCAACATTTTTATTCAATGGATCTGTACTACAAA
CCCACACGTGATTTGAAACCACTTGCAGCTCAAAAATATGATGAACCAAATCGGAGAAAGAGACGATGTCGTCGACAAAG
AGAATTAAAAACAGAGTTGACTTATTGTAGAGACAGAGAGAGACCTTTCCAAAGTGTTTTGCAGATAGTCTTCCTTGATC
AATCAAAGTCAGTCTTTTTTGCCCATCTCAATCTCATCTTTTTACCTTTTAACCAAAACCATTCCGTGACTGCCCAAATC
GACGTTTCGTTTCGCCATTCTTTTTTTTTTTTTTTTTTCATATGTGTTCAGCGATCACTCTGTGTTCTTACCAAAGCTAA
CTTGTAAAAATGAGAGGGAGGATATGTTTCTTGGCAATAGTGATTCTCTGTTCTTTCTCCTTCATCTTAGTAAGATCCTT
AAACGAAGAAGGGCGTGTTCTTCTGGAGTTTAAAGCTTTCCTTAATGACTCCAATGGCTATCTCGCAAGCTGGAATCAGT
TGGATTCAAATCCCTGCAACTGGACCGGAATCGCGTGTACCCATCTCAGAACTGTAACTTCTGTTGATCTAAATGGGATG
AATCTATCAGGTACACTATCTCCTCTCATATGCAAGCTTCATGGTTTAAGGAAATTGAATGTCTCCACCAACTTCATCTC
TGGTCCAATCCCTCAAGATTTATCTCTCTGTCGAAGTCTAGAGGTTCTTGATCTCTGCACAAATAGGTTCCATGGAGTGA
TACCAATTCAGCTAACCATGATCATCACTCTTAAGAAGCTGTATCTATGCGAGAATTATCTTTTCGGTTCTATCCCTAGA
CAAATCGGTAATTTGAGTTCACTCCAAGAGCTTGTGATCTACAGCAATAATCTCACCGGTGTAATCCCTCCTTCCATGGC
GAAATTGAGACAGCTCCGGATCATTAGGGCAGGACGGAATGGATTCTCGGGTGTGATTCCGTCTGAAATCAGCGGATGCG
AGAGCCTAAAGGTACTTGGATTAGCAGAGAATCTTCTTGAGGGTTCTCTTCCTAAGCAGCTCGAGAAGCTTCAAAATCTT
ACTGATTTGATACTCTGGCAAAACCGTCTATCTGGTGAGATACCTCCTTCCGTAGGAAACATCAGCAGACTGGAGGTGCT
TGCGCTGCATGAAAACTACTTCACGGGATCAATTCCAAGAGAGATTGGGAAGCTCACAAAGATGAAAAGGCTGTACCTTT
ACACAAACCAGTTAACCGGAGAGATACCTCGCGAAATAGGCAACTTGATAGATGCAGCTGAGATAGATTTTTCGGAGAAT
CAGTTAACAGGTTTCATACCAAAAGAGTTTGGTCATATCCTGAATCTCAAATTACTTCATCTTTTTGAGAACATTCTTCT
AGGTCCAATTCCTAGGGAGCTTGGGGAATTGACACTGTTGGAGAAGCTAGACTTGTCTATCAATAGACTAAACGGTACTA
TCCCGCAAGAGCTTCAGTTCCTACCTTACCTTGTAGATTTGCAGCTTTTTGACAACCAGCTTGAAGGGAAGATACCTCCT
TTAATCGGTTTCTATAGCAATTTTTCTGTTCTTGACATGTCTGCCAATTCTCTGTCTGGTCCAATTCCTGCCCACTTCTG
CAGATTTCAGACGCTAATACTTCTGAGTCTTGGTTCAAACAAGTTATCAGGAAACATCCCTCGTGATCTGAAAACCTGCA
AGTCACTGACAAAGCTAATGCTAGGCGATAACCAGCTAACAGGAAGCCTTCCCATTGAATTATTTAATCTTCAGAACCTT
ACTGCATTAGAGCTTCACCAAAACTGGTTATCAGGGAATATATCTGCAGACCTGGGAAAGCTGAAGAATTTGGAAAGACT
GCGTCTAGCTAACAACAATTTTACTGGTGAAATTCCTCCTGAGATTGGGAATCTCACAAAGATTGTTGGCTTTAACATCT
CCTCCAATCAGCTCACTGGTCACATCCCTAAAGAGTTGGGAAGTTGTGTCACTATCCAGAGGCTTGACCTTAGTGGCAAC
AAGTTTTCCGGATACATAGCACAAGAGCTTGGTCAGTTGGTATATTTGGAGATTTTGAGATTGTCTGATAATAGATTGAC
CGGAGAAATTCCTCATAGCTTTGGAGATCTTACTCGGCTC
>AT1G17230.2 | chr1:5894856-5897855 FORWARD LENGTH=3000
CTTTGTCGCATCACCTTGAAGTCAGCAAATAAATCCAGTTCAGTCATACAGTTGAAAGTAGAAATGTTGACTCTTATCAC
TTGAGTCTCTAATGATATCTGCAGTTATCACGTAAACAAACACATTGTTCAGAAACATTGCAGAACATGTAAATCATTGT
TTCAACTATTTTGCAACAGAGTCCAAGATCAGATAAGCAGCTTAAAATGTTTTTTCTCTTAAAATAAAATATCTTGATAA
GTTCTGTTTTAGCAGATCGCTTTCGTAACAATCTATTAGGATTAAGAGGGAAAAAAAATCCATAAACGTATCTTCCTAGA
AACTTCGTTACTCTTGATAAGCTCGTTGACATACATTGAACCATAAACAAGCTTACTTCTCCAACAAAATAGAAGAACAC
AAAAAAAGAAAAAAAAAAGAAAACTTGAAACCGAAGTTAAGTGTTGATTTTTGCTAAAACAAAATCTTCTGTATCGATAG
AATAAAAATGAGCAAATGTGTATAATACTCCATAGTTGTACGGCGAGATTACCTCAAGCGCAAAATCTTCAAATTGAGCT
AAAACAAGACCAAGTTCAGGCTTCCTTCAAATCCAATGAAAAAAAAAACTCGATATTTATTAAATTGGTCTCTGAGAAGC
CAATGCTTATAAATAGAAGAGTTGAATCATCAAATCTTCTTCATTCGAACATGGGTGGATTTTTGGCAAAGAAGACGAAC
TCTAATTCCAAAATCAGGAACAGCTTCACTTCGAAATGCACTTCTCTGATGAAACAACAACATGCTCGTCTCTGTATAAT
TCGACTCTGCGCCACGATGCTCCTCCGCTCGTACACAGATCACGACGATTACTAACAAAATTACTTGGAAGATTAAACTT
AATTGGGTATTCATAATTTGTTTGGTCGATCTCTGATTCATCTAGTGGATCGGGTCTCTTTTGGGCCTTGAGGCCTCTTT
ACTTACTTAACGGGTTTTGGGTTTTTTAGCTACTACAGCGACTGGGTTTCTATTATCAATGTTCCGCCGGAGAGGAATCT
CACGGCGTCAGTTAGTTCTTACATTTTTCCGGCCGATCCGGATATTTTTCTCTCTTTTTTTTCTTTCAGTGGTGTAGTAA
TGATGTCATAAGAAGGTGTAATCTTGTGTAACTCGAGCACTAAGCAATGCTATTTTTCGGTTTGGACCCAAATGCTTTAC
CATATGATATTAATCCAATTATTTGAAAAAATCTGTCCGTCTGAATCTCGCCGTCTCTATTTCTTCTCTCATCTCCAGAT
ACGATGCCTCCAGTTTTTTTTATCTTCGTTGTTTCCTTTTTGCAATATTTGCCATCTGATTCTAGTAGAATAGTTTGGGT
TCAATTTCAGTGTGTCATTGGACGTTTTTTTTATTTCTTTCCAAAACTCATGAAGTTAATATGCTCAAATCGATTTTGGT
CTTGTGAGTGTAGAGTGACTCTAGAATCCAAGTGCACTAACCTCATTAGATTCCTTTGGCCATCAAATTGAGAGAAATTT
GTTGATACCATCGAATCCATAGTAACTGTTATTTCATTTTTTGTACAAATTGAGGATATTTACAATAGTCCTAGTTTGTT
CCCCCATGGAAACTGAAATGGAACTCCAAACCGTTTTGAATGATTCTGCGTTTTGATATGATTACATTACACTCACCAGG
CACGCACCACTAAGATCGAAACAAAGCTGAGAAAGTATCCAATAGCAATCCCCATAAGAAATGTTCTGTTTAACTCATCA
TTTTCTTTGGCTCTAGTAGGTTTACAGGAAGTCAGCAGTACACCACCGCACAACAAGGGGTTTCCTTCAAAATTTGCTTT
TGGAAATGTATCAAACTGACCTTCACTGGGAATTGGCCCTTCGAGACTGTTGTTAGCCACGTTGAAATAAGACAGGAAAT
TGAGGTTTGTTAACGACCAAGGGATGCTACCAGATAAATTATTGTTGGAGAGGTCCAGCCTCTCTAAGTTGGTGAGGTTC
GACAGTTCATCTGGGATGCTGCCAGACAAATTGTTACCAAGAAGCTCGAGGATATGAAGAACCTTTAACTGGCCAACTTC
GACTGGTATACTCCCTGTCAGGTTATTCCTTCTGATGTAAATCGTAGGTGGGAAACTATACAGCTTATTGTATTGCTGAT
TGGTTGTAACGTTATTGGGATTGAGAAAAATAGGCAGCTCTAGATAGTTATTTTCTGTTATCTTTTGAGACATCAGAGCC
CTTAGTTGAAAGAGTTCCTTTGGCAGCTCTCCTGTAAGTAGGTTATCTGAAAGATCCAAGTAGAAAAGGTCTGGAAGAGT
TCCTAGCCAACCCGGAATTGACCCCACGAATCTGTTCATTGACAGATCCATAACTTCTACCTTATTGAGATTGATCAGCC
AAGCTGGTATTTCACCTCTTAATCTACATGCACCGACGCCAAATATTCGGAGTTTGGGGAATCCATCTGGGGAAAGAAAG
TCTTCTTTGCTTGGAACTGTTTCATCGTAAAAATTCTTTGCCAAAATTAGAGTGGACAACTTCCTGCAGCCCTGTAGAAT
GCTGAGAGCCCCTGTAATGTTCGTCAGTTTATTGTCTGATAAACCCATGAACGACAGAGACTCAAGTTCCAATACTTGAG
GAGATATCTCTCCCGTTAACTTGTTGCCTGCAAATCTGATCGCAGTGAGCGATTTGCAGGAAAAAATCTTATCAGGCAGA
GCACCAGTGAAGCTATTGTTTCCGAGATCTAGAACCTTAAGACTCTGCAACTGGGAAAACTCGAGCTCTGTTAAGCCTCC
TCCCAGCTGATTGACCCTCAAATTCAACTTGACGAGTTTAGTACAATTTGCAAGAGAAAGCGGGACTGTACCGTTGATGT
TATTGATATGGAGTTGGAGGCTACGCAGGCTGGAGAGGTTACCTATGTCCATTGGTATTTCTCCTTCAAGGTGGTTGGAG
TAAAGCGCAAGCGACGTTAGTTTCCTGAGCCTGGTGATGT
>AT1G17230.3 | chr1:5894297-5897296 FORWARD LENGTH=3000
AACATCACAGTTTTCTTTCTTCCCACAATCGCTTATCTAACATATCTAATTGATGTTTTGCTGTGTTTCAGAATATGCTT
ACACGATGAAGGTGACAGAGAAATGTGATATCTATAGCTTTGGAGTTGTGCTTCTGGAGCTAATAACAGGAAAGCCCCCA
GTTCAACCGCTGGAGCAAGGAGGGGATCTAGTCAATTGGGTTCGACGATCGATCCGTAACATGATTCCAACCATTGAAAT
GTTTGATGCGAGGCTAGATACAAATGATAAGAGAACAGTTCATGAAATGTCTCTTGTCCTAAAGATTGCACTGTTCTGCA
CCAGCAATTCTCCAGCTAGTAGACCAACTATGAGAGAAGTGGTCGCTATGATTACAGAAGCTCGGGGATCAAGTAGCCTT
TCTTCCTCATCCATTACATCAGAAACTCCTCTAGAAGAAGCAAACTCCTCCAAAGGTATGTATCTACACATACACACACA
CACACACACACTTCTCTGCAATTTCCGAACTTTTTGCGATTCTCATATGAACATTTCTTGCTATTCTGCAGAAATTTGAC
TTTGTCGCATCACCTTGAAGTCAGCAAATAAATCCAGTTCAGTCATACAGTTGAAAGTAGAAATGTTGACTCTTATCACT
TGAGTCTCTAATGATATCTGCAGTTATCACGTAAACAAACACATTGTTCAGAAACATTGCAGAACATGTAAATCATTGTT
TCAACTATTTTGCAACAGAGTCCAAGATCAGATAAGCAGCTTAAAATGTTTTTTCTCTTAAAATAAAATATCTTGATAAG
TTCTGTTTTAGCAGATCGCTTTCGTAACAATCTATTAGGATTAAGAGGGAAAAAAAATCCATAAACGTATCTTCCTAGAA
ACTTCGTTACTCTTGATAAGCTCGTTGACATACATTGAACCATAAACAAGCTTACTTCTCCAACAAAATAGAAGAACACA
AAAAAAGAAAAAAAAAAGAAAACTTGAAACCGAAGTTAAGTGTTGATTTTTGCTAAAACAAAATCTTCTGTATCGATAGA
ATAAAAATGAGCAAATGTGTATAATACTCCATAGTTGTACGGCGAGATTACCTCAAGCGCAAAATCTTCAAATTGAGCTA
AAACAAGACCAAGTTCAGGCTTCCTTCAAATCCAATGAAAAAAAAAACTCGATATTTATTAAATTGGTCTCTGAGAAGCC
AATGCTTATAAATAGAAGAGTTGAATCATCAAATCTTCTTCATTCGAACATGGGTGGATTTTTGGCAAAGAAGACGAACT
CTAATTCCAAAATCAGGAACAGCTTCACTTCGAAATGCACTTCTCTGATGAAACAACAACATGCTCGTCTCTGTATAATT
CGACTCTGCGCCACGATGCTCCTCCGCTCGTACACAGATCACGACGATTACTAACAAAATTACTTGGAAGATTAAACTTA
ATTGGGTATTCATAATTTGTTTGGTCGATCTCTGATTCATCTAGTGGATCGGGTCTCTTTTGGGCCTTGAGGCCTCTTTA
CTTACTTAACGGGTTTTGGGTTTTTTAGCTACTACAGCGACTGGGTTTCTATTATCAATGTTCCGCCGGAGAGGAATCTC
ACGGCGTCAGTTAGTTCTTACATTTTTCCGGCCGATCCGGATATTTTTCTCTCTTTTTTTTCTTTCAGTGGTGTAGTAAT
GATGTCATAAGAAGGTGTAATCTTGTGTAACTCGAGCACTAAGCAATGCTATTTTTCGGTTTGGACCCAAATGCTTTACC
ATATGATATTAATCCAATTATTTGAAAAAATCTGTCCGTCTGAATCTCGCCGTCTCTATTTCTTCTCTCATCTCCAGATA
CGATGCCTCCAGTTTTTTTTATCTTCGTTGTTTCCTTTTTGCAATATTTGCCATCTGATTCTAGTAGAATAGTTTGGGTT
CAATTTCAGTGTGTCATTGGACGTTTTTTTTATTTCTTTCCAAAACTCATGAAGTTAATATGCTCAAATCGATTTTGGTC
TTGTGAGTGTAGAGTGACTCTAGAATCCAAGTGCACTAACCTCATTAGATTCCTTTGGCCATCAAATTGAGAGAAATTTG
TTGATACCATCGAATCCATAGTAACTGTTATTTCATTTTTTGTACAAATTGAGGATATTTACAATAGTCCTAGTTTGTTC
CCCCATGGAAACTGAAATGGAACTCCAAACCGTTTTGAATGATTCTGCGTTTTGATATGATTACATTACACTCACCAGGC
ACGCACCACTAAGATCGAAACAAAGCTGAGAAAGTATCCAATAGCAATCCCCATAAGAAATGTTCTGTTTAACTCATCAT
TTTCTTTGGCTCTAGTAGGTTTACAGGAAGTCAGCAGTACACCACCGCACAACAAGGGGTTTCCTTCAAAATTTGCTTTT
GGAAATGTATCAAACTGACCTTCACTGGGAATTGGCCCTTCGAGACTGTTGTTAGCCACGTTGAAATAAGACAGGAAATT
GAGGTTTGTTAACGACCAAGGGATGCTACCAGATAAATTATTGTTGGAGAGGTCCAGCCTCTCTAAGTTGGTGAGGTTCG
ACAGTTCATCTGGGATGCTGCCAGACAAATTGTTACCAAGAAGCTCGAGGATATGAAGAACCTTTAACTGGCCAACTTCG
ACTGGTATACTCCCTGTCAGGTTATTCCTTCTGATGTAAATCGTAGGTGGGAAACTATACAGCTTATTGTATTGCTGATT
GGTTGTAACGTTATTGGGATTGAGAAAAATAGGCAGCTCTAGATAGTTATTTTCTGTTATCTTTTGAGACATCAGAGCCC
TTAGTTGAAAGAGTTCCTTTGGCAGCTCTCCTGTAAGTAGGTTATCTGAAAGATCCAAGTAGAAAAGGTCTGGAAGAGTT
CCTAGCCAACCCGGAATTGACCCCACGAATCTGTTCATTGACAGATCCATAACTTCTACCTTATTGAGATTGATCAGCCA
AGCTGGTATTTCACCTCTTAATCTACATGCACCGACGCCA
>AT1G17230.1 | chr1:5894856-5897855 FORWARD LENGTH=3000
CTTTGTCGCATCACCTTGAAGTCAGCAAATAAATCCAGTTCAGTCATACAGTTGAAAGTAGAAATGTTGACTCTTATCAC
TTGAGTCTCTAATGATATCTGCAGTTATCACGTAAACAAACACATTGTTCAGAAACATTGCAGAACATGTAAATCATTGT
TTCAACTATTTTGCAACAGAGTCCAAGATCAGATAAGCAGCTTAAAATGTTTTTTCTCTTAAAATAAAATATCTTGATAA
GTTCTGTTTTAGCAGATCGCTTTCGTAACAATCTATTAGGATTAAGAGGGAAAAAAAATCCATAAACGTATCTTCCTAGA
AACTTCGTTACTCTTGATAAGCTCGTTGACATACATTGAACCATAAACAAGCTTACTTCTCCAACAAAATAGAAGAACAC
AAAAAAAGAAAAAAAAAAGAAAACTTGAAACCGAAGTTAAGTGTTGATTTTTGCTAAAACAAAATCTTCTGTATCGATAG
AATAAAAATGAGCAAATGTGTATAATACTCCATAGTTGTACGGCGAGATTACCTCAAGCGCAAAATCTTCAAATTGAGCT
AAAACAAGACCAAGTTCAGGCTTCCTTCAAATCCAATGAAAAAAAAAACTCGATATTTATTAAATTGGTCTCTGAGAAGC
CAATGCTTATAAATAGAAGAGTTGAATCATCAAATCTTCTTCATTCGAACATGGGTGGATTTTTGGCAAAGAAGACGAAC
TCTAATTCCAAAATCAGGAACAGCTTCACTTCGAAATGCACTTCTCTGATGAAACAACAACATGCTCGTCTCTGTATAAT
TCGACTCTGCGCCACGATGCTCCTCCGCTCGTACACAGATCACGACGATTACTAACAAAATTACTTGGAAGATTAAACTT
AATTGGGTATTCATAATTTGTTTGGTCGATCTCTGATTCATCTAGTGGATCGGGTCTCTTTTGGGCCTTGAGGCCTCTTT
ACTTACTTAACGGGTTTTGGGTTTTTTAGCTACTACAGCGACTGGGTTTCTATTATCAATGTTCCGCCGGAGAGGAATCT
CACGGCGTCAGTTAGTTCTTACATTTTTCCGGCCGATCCGGATATTTTTCTCTCTTTTTTTTCTTTCAGTGGTGTAGTAA
TGATGTCATAAGAAGGTGTAATCTTGTGTAACTCGAGCACTAAGCAATGCTATTTTTCGGTTTGGACCCAAATGCTTTAC
CATATGATATTAATCCAATTATTTGAAAAAATCTGTCCGTCTGAATCTCGCCGTCTCTATTTCTTCTCTCATCTCCAGAT
ACGATGCCTCCAGTTTTTTTTATCTTCGTTGTTTCCTTTTTGCAATATTTGCCATCTGATTCTAGTAGAATAGTTTGGGT
TCAATTTCAGTGTGTCATTGGACGTTTTTTTTATTTCTTTCCAAAACTCATGAAGTTAATATGCTCAAATCGATTTTGGT
CTTGTGAGTGTAGAGTGACTCTAGAATCCAAGTGCACTAACCTCATTAGATTCCTTTGGCCATCAAATTGAGAGAAATTT
GTTGATACCATCGAATCCATAGTAACTGTTATTTCATTTTTTGTACAAATTGAGGATATTTACAATAGTCCTAGTTTGTT
CCCCCATGGAAACTGAAATGGAACTCCAAACCGTTTTGAATGATTCTGCGTTTTGATATGATTACATTACACTCACCAGG
CACGCACCACTAAGATCGAAACAAAGCTGAGAAAGTATCCAATAGCAATCCCCATAAGAAATGTTCTGTTTAACTCATCA
TTTTCTTTGGCTCTAGTAGGTTTACAGGAAGTCAGCAGTACACCACCGCACAACAAGGGGTTTCCTTCAAAATTTGCTTT
TGGAAATGTATCAAACTGACCTTCACTGGGAATTGGCCCTTCGAGACTGTTGTTAGCCACGTTGAAATAAGACAGGAAAT
TGAGGTTTGTTAACGACCAAGGGATGCTACCAGATAAATTATTGTTGGAGAGGTCCAGCCTCTCTAAGTTGGTGAGGTTC
GACAGTTCATCTGGGATGCTGCCAGACAAATTGTTACCAAGAAGCTCGAGGATATGAAGAACCTTTAACTGGCCAACTTC
GACTGGTATACTCCCTGTCAGGTTATTCCTTCTGATGTAAATCGTAGGTGGGAAACTATACAGCTTATTGTATTGCTGAT
TGGTTGTAACGTTATTGGGATTGAGAAAAATAGGCAGCTCTAGATAGTTATTTTCTGTTATCTTTTGAGACATCAGAGCC
CTTAGTTGAAAGAGTTCCTTTGGCAGCTCTCCTGTAAGTAGGTTATCTGAAAGATCCAAGTAGAAAAGGTCTGGAAGAGT
TCCTAGCCAACCCGGAATTGACCCCACGAATCTGTTCATTGACAGATCCATAACTTCTACCTTATTGAGATTGATCAGCC
AAGCTGGTATTTCACCTCTTAATCTACATGCACCGACGCCAAATATTCGGAGTTTGGGGAATCCATCTGGGGAAAGAAAG
TCTTCTTTGCTTGGAACTGTTTCATCGTAAAAATTCTTTGCCAAAATTAGAGTGGACAACTTCCTGCAGCCCTGTAGAAT
GCTGAGAGCCCCTGTAATGTTCGTCAGTTTATTGTCTGATAAACCCATGAACGACAGAGACTCAAGTTCCAATACTTGAG
GAGATATCTCTCCCGTTAACTTGTTGCCTGCAAATCTGATCGCAGTGAGCGATTTGCAGGAAAAAATCTTATCAGGCAGA
GCACCAGTGAAGCTATTGTTTCCGAGATCTAGAACCTTAAGACTCTGCAACTGGGAAAACTCGAGCTCTGTTAAGCCTCC
TCCCAGCTGATTGACCCTCAAATTCAACTTGACGAGTTTAGTACAATTTGCAAGAGAAAGCGGGACTGTACCGTTGATGT
TATTGATATGGAGTTGGAGGCTACGCAGGCTGGAGAGGTTACCTATGTCCATTGGTATTTCTCCTTCAAGGTGGTTGGAG
TAAAGCGCAAGCGACGTTAGTTTCCTGAGCCTGGTGATGT
>AT1G17235.1 | chr1:5895711-5898710 FORWARD LENGTH=3000
CAAAATTACTTGGAAGATTAAACTTAATTGGGTATTCATAATTTGTTTGGTCGATCTCTGATTCATCTAGTGGATCGGGT
CTCTTTTGGGCCTTGAGGCCTCTTTACTTACTTAACGGGTTTTGGGTTTTTTAGCTACTACAGCGACTGGGTTTCTATTA
TCAATGTTCCGCCGGAGAGGAATCTCACGGCGTCAGTTAGTTCTTACATTTTTCCGGCCGATCCGGATATTTTTCTCTCT
TTTTTTTCTTTCAGTGGTGTAGTAATGATGTCATAAGAAGGTGTAATCTTGTGTAACTCGAGCACTAAGCAATGCTATTT
TTCGGTTTGGACCCAAATGCTTTACCATATGATATTAATCCAATTATTTGAAAAAATCTGTCCGTCTGAATCTCGCCGTC
TCTATTTCTTCTCTCATCTCCAGATACGATGCCTCCAGTTTTTTTTATCTTCGTTGTTTCCTTTTTGCAATATTTGCCAT
CTGATTCTAGTAGAATAGTTTGGGTTCAATTTCAGTGTGTCATTGGACGTTTTTTTTATTTCTTTCCAAAACTCATGAAG
TTAATATGCTCAAATCGATTTTGGTCTTGTGAGTGTAGAGTGACTCTAGAATCCAAGTGCACTAACCTCATTAGATTCCT
TTGGCCATCAAATTGAGAGAAATTTGTTGATACCATCGAATCCATAGTAACTGTTATTTCATTTTTTGTACAAATTGAGG
ATATTTACAATAGTCCTAGTTTGTTCCCCCATGGAAACTGAAATGGAACTCCAAACCGTTTTGAATGATTCTGCGTTTTG
ATATGATTACATTACACTCACCAGGCACGCACCACTAAGATCGAAACAAAGCTGAGAAAGTATCCAATAGCAATCCCCAT
AAGAAATGTTCTGTTTAACTCATCATTTTCTTTGGCTCTAGTAGGTTTACAGGAAGTCAGCAGTACACCACCGCACAACA
AGGGGTTTCCTTCAAAATTTGCTTTTGGAAATGTATCAAACTGACCTTCACTGGGAATTGGCCCTTCGAGACTGTTGTTA
GCCACGTTGAAATAAGACAGGAAATTGAGGTTTGTTAACGACCAAGGGATGCTACCAGATAAATTATTGTTGGAGAGGTC
CAGCCTCTCTAAGTTGGTGAGGTTCGACAGTTCATCTGGGATGCTGCCAGACAAATTGTTACCAAGAAGCTCGAGGATAT
GAAGAACCTTTAACTGGCCAACTTCGACTGGTATACTCCCTGTCAGGTTATTCCTTCTGATGTAAATCGTAGGTGGGAAA
CTATACAGCTTATTGTATTGCTGATTGGTTGTAACGTTATTGGGATTGAGAAAAATAGGCAGCTCTAGATAGTTATTTTC
TGTTATCTTTTGAGACATCAGAGCCCTTAGTTGAAAGAGTTCCTTTGGCAGCTCTCCTGTAAGTAGGTTATCTGAAAGAT
CCAAGTAGAAAAGGTCTGGAAGAGTTCCTAGCCAACCCGGAATTGACCCCACGAATCTGTTCATTGACAGATCCATAACT
TCTACCTTATTGAGATTGATCAGCCAAGCTGGTATTTCACCTCTTAATCTACATGCACCGACGCCAAATATTCGGAGTTT
GGGGAATCCATCTGGGGAAAGAAAGTCTTCTTTGCTTGGAACTGTTTCATCGTAAAAATTCTTTGCCAAAATTAGAGTGG
ACAACTTCCTGCAGCCCTGTAGAATGCTGAGAGCCCCTGTAATGTTCGTCAGTTTATTGTCTGATAAACCCATGAACGAC
AGAGACTCAAGTTCCAATACTTGAGGAGATATCTCTCCCGTTAACTTGTTGCCTGCAAATCTGATCGCAGTGAGCGATTT
GCAGGAAAAAATCTTATCAGGCAGAGCACCAGTGAAGCTATTGTTTCCGAGATCTAGAACCTTAAGACTCTGCAACTGGG
AAAACTCGAGCTCTGTTAAGCCTCCTCCCAGCTGATTGACCCTCAAATTCAACTTGACGAGTTTAGTACAATTTGCAAGA
GAAAGCGGGACTGTACCGTTGATGTTATTGATATGGAGTTGGAGGCTACGCAGGCTGGAGAGGTTACCTATGTCCATTGG
TATTTCTCCTTCAAGGTGGTTGGAGTAAAGCGCAAGCGACGTTAGTTTCCTGAGCCTGGTGATGTTATTATCGATCTTTC
CGGTAAGCTGATTGGCTGGCAGAAAGAGTTGCTCCAGCTCAGAAAGATTGTAGATTTCACTTGGTATTACACCAGAGAGG
TTGTTGAAGCCTGCTTGTAGAACAGTAAGCCTCAAACATCTGCCTAATTCTTGGGAGATATGGCCGCTAAAATCATTATA
AGAAAAATCCAGTTTGCTGAGCTGCGGTGAACTCCTGCACATGAATGAAGGGATTGGACCTGTGAAGCTGTTGTTGCTAA
CATTGAAACTGATTAAATTGATAGTGCCCTGGAGGTAAACAGAACTACGGAGAATTTCGCCTTCCAGAAGATTGCTCGAC
AGATCAAGGGTCTGAATTGAGAAGAATCTGTTGCTTTCATTTCCAAATGCTTGTTCAAGTGGCAACTCACCATTGAAGCT
ATTGTAACTAAGGTTAAGAATCATGAGTTGATCAAGGGTCGAGAAAAAACCTGGTGGGAGAGGACCCGAGAGACGGTTGT
AAGAAAGATCAAGACGAGAGAGACGGTGAATGTTCTGAACAGACGAAGCGAGAGTGCCAGAGAGTCCTCTAGAGGGCAAG
GAAATCACAGTGACGTGACTATCTGATGAATCATCGCAGGTAATTCCCTCCCAGGAACAACAATCAATGGACAAATTCCA
ATTCAATGGAGAAACAGAAGAAGAAACATTGCCGGAAAACCATATGAGAGATTCTCGGTCTTGTAGGTTACAAACAGCTT
CTGAAAGTGTAAGAAAGAGGGCAGATAGGAAAAGAATACAGAGGAGGAAGAGATGCATGTGAGAACTCAGAGGCTGTACA
GGTTTTGTGATTAATGGTCTCACAAGACCTTTGGCTTTGG
>AT1G17240.2 | chr1:5893528-5896527 REVERSE LENGTH=3000
GTGTAATGTAATCATATCAAAACGCAGAATCATTCAAAACGGTTTGGAGTTCCATTTCAGTTTCCATGGGGGAACAAACT
AGGACTATTGTAAATATCCTCAATTTGTACAAAAAATGAAATAACAGTTACTATGGATTCGATGGTATCAACAAATTTCT
CTCAATTTGATGGCCAAAGGAATCTAATGAGGTTAGTGCACTTGGATTCTAGAGTCACTCTACACTCACAAGACCAAAAT
CGATTTGAGCATATTAACTTCATGAGTTTTGGAAAGAAATAAAAAAAACGTCCAATGACACACTGAAATTGAACCCAAAC
TATTCTACTAGAATCAGATGGCAAATATTGCAAAAAGGAAACAACGAAGATAAAAAAAACTGGAGGCATCGTATCTGGAG
ATGAGAGAAGAAATAGAGACGGCGAGATTCAGACGGACAGATTTTTTCAAATAATTGGATTAATATCATATGGTAAAGCA
TTTGGGTCCAAACCGAAAAATAGCATTGCTTAGTGCTCGAGTTACACAAGATTACACCTTCTTATGACATCATTACTACA
CCACTGAAAGAAAAAAAAGAGAGAAAAATATCCGGATCGGCCGGAAAAATGTAAGAACTAACTGACGCCGTGAGATTCCT
CTCCGGCGGAACATTGATAATAGAAACCCAGTCGCTGTAGTAGCTAAAAAACCCAAAACCCGTTAAGTAAGTAAAGAGGC
CTCAAGGCCCAAAAGAGACCCGATCCACTAGATGAATCAGAGATCGACCAAACAAATTATGAATACCCAATTAAGTTTAA
TCTTCCAAGTAATTTTGTTAGTAATCGTCGTGATCTGTGTACGAGCGGAGGAGCATCGTGGCGCAGAGTCGAATTATACA
GAGACGAGCATGTTGTTGTTTCATCAGAGAAGTGCATTTCGAAGTGAAGCTGTTCCTGATTTTGGAATTAGAGTTCGTCT
TCTTTGCCAAAAATCCACCCATGTTCGAATGAAGAAGATTTGATGATTCAACTCTTCTATTTATAAGCATTGGCTTCTCA
GAGACCAATTTAATAAATATCGAGTTTTTTTTTTCATTGGATTTGAAGGAAGCCTGAACTTGGTCTTGTTTTAGCTCAAT
TTGAAGATTTTGCGCTTGAGGTAATCTCGCCGTACAACTATGGAGTATTATACACATTTGCTCATTTTTATTCTATCGAT
ACAGAAGATTTTGTTTTAGCAAAAATCAACACTTAACTTCGGTTTCAAGTTTTCTTTTTTTTTTCTTTTTTTGTGTTCTT
CTATTTTGTTGGAGAAGTAAGCTTGTTTATGGTTCAATGTATGTCAACGAGCTTATCAAGAGTAACGAAGTTTCTAGGAA
GATACGTTTATGGATTTTTTTTCCCTCTTAATCCTAATAGATTGTTACGAAAGCGATCTGCTAAAACAGAACTTATCAAG
ATATTTTATTTTAAGAGAAAAAACATTTTAAGCTGCTTATCTGATCTTGGACTCTGTTGCAAAATAGTTGAAACAATGAT
TTACATGTTCTGCAATGTTTCTGAACAATGTGTTTGTTTACGTGATAACTGCAGATATCATTAGAGACTCAAGTGATAAG
AGTCAACATTTCTACTTTCAACTGTATGACTGAACTGGATTTATTTGCTGACTTCAAGGTGATGCGACAAAGTCAAATTT
CTGCAGAATAGCAAGAAATGTTCATATGAGAATCGCAAAAAGTTCGGAAATTGCAGAGAAGTGTGTGTGTGTGTGTGTGT
ATGTGTAGATACATACCTTTGGAGGAGTTTGCTTCTTCTAGAGGAGTTTCTGATGTAATGGATGAGGAAGAAAGGCTACT
TGATCCCCGAGCTTCTGTAATCATAGCGACCACTTCTCTCATAGTTGGTCTACTAGCTGGAGAATTGCTGGTGCAGAACA
GTGCAATCTTTAGGACAAGAGACATTTCATGAACTGTTCTCTTATCATTTGTATCTAGCCTCGCATCAAACATTTCAATG
GTTGGAATCATGTTACGGATCGATCGTCGAACCCAATTGACTAGATCCCCTCCTTGCTCCAGCGGTTGAACTGGGGGCTT
TCCTGTTATTAGCTCCAGAAGCACAACTCCAAAGCTATAGATATCACATTTCTCTGTCACCTTCATCGTGTAAGCATATT
CTGAAACACAGCAAAACATCAATTAGATATGTTAGATAAGCGATTGTGGGAAGAAAGAAAACTGTGATGTTTTACTCACC
TGGAGCGATGTATCCGTAAGACCCAGCAACAGCTGACATGGACTTTGAGTAAGAGAGATCAATCAACTTAGCCAGGCCAA
AATCTCCAACATGAGCCTGGAACCGTTCATCAAGAAGAATGTTGTTCGATTTTATGTCGCGATGGACTATTTGAGGTCTG
CAATCATGATGGAGATAACACAAACCCTCTGCAGCACCGAGGGCGATTCTATACCGAGCATTCCAATCCAACAAACAGTT
TTTCTCACCTCGCTGTAGTTGTTCGCCGAGGCTTCCTTTTGACATGTACTCATACAAGAGAAGATTTGAATTCTGGTGAT
AGCAGAAACCATATAGCTTCACAATATTCCGGTGCCTTATCTTTCCAAGAGTTGATATCTCAGCTCTGAAACTATTATCA
GAACTAGCTCCTTCACCGCGAGAATTCAGCTTCTTTACAGCTATCACCTCGCCACCTGACATTTCAGCTTTGTAGACTGT
TCCACACGCTCCTCTCCCTAAAACCACGTCTTCGGAAAAGTTTCTGGTTGCATCCACGAGGCCTTGATATGTGAAACCTT
TTTTAGGGAAATAGTAGCTGTCCATGACATCTGGTTTTGTTTGATCCTCAAGTGCAACAAACGCTGGTTCCCGCCGCTTT
ATTGTCCAACAGAGACCAAGAAAAGTGATAAGAAAAACCGACCCGATTACAATACAAGTGATTGTCAAGATCTTTTGCCT
TTGCGAACCGTTGATTAACCAATTTAGCTTTGAATCAGAA
>AT1G17240.1 | chr1:5893528-5896527 REVERSE LENGTH=3000
GTGTAATGTAATCATATCAAAACGCAGAATCATTCAAAACGGTTTGGAGTTCCATTTCAGTTTCCATGGGGGAACAAACT
AGGACTATTGTAAATATCCTCAATTTGTACAAAAAATGAAATAACAGTTACTATGGATTCGATGGTATCAACAAATTTCT
CTCAATTTGATGGCCAAAGGAATCTAATGAGGTTAGTGCACTTGGATTCTAGAGTCACTCTACACTCACAAGACCAAAAT
CGATTTGAGCATATTAACTTCATGAGTTTTGGAAAGAAATAAAAAAAACGTCCAATGACACACTGAAATTGAACCCAAAC
TATTCTACTAGAATCAGATGGCAAATATTGCAAAAAGGAAACAACGAAGATAAAAAAAACTGGAGGCATCGTATCTGGAG
ATGAGAGAAGAAATAGAGACGGCGAGATTCAGACGGACAGATTTTTTCAAATAATTGGATTAATATCATATGGTAAAGCA
TTTGGGTCCAAACCGAAAAATAGCATTGCTTAGTGCTCGAGTTACACAAGATTACACCTTCTTATGACATCATTACTACA
CCACTGAAAGAAAAAAAAGAGAGAAAAATATCCGGATCGGCCGGAAAAATGTAAGAACTAACTGACGCCGTGAGATTCCT
CTCCGGCGGAACATTGATAATAGAAACCCAGTCGCTGTAGTAGCTAAAAAACCCAAAACCCGTTAAGTAAGTAAAGAGGC
CTCAAGGCCCAAAAGAGACCCGATCCACTAGATGAATCAGAGATCGACCAAACAAATTATGAATACCCAATTAAGTTTAA
TCTTCCAAGTAATTTTGTTAGTAATCGTCGTGATCTGTGTACGAGCGGAGGAGCATCGTGGCGCAGAGTCGAATTATACA
GAGACGAGCATGTTGTTGTTTCATCAGAGAAGTGCATTTCGAAGTGAAGCTGTTCCTGATTTTGGAATTAGAGTTCGTCT
TCTTTGCCAAAAATCCACCCATGTTCGAATGAAGAAGATTTGATGATTCAACTCTTCTATTTATAAGCATTGGCTTCTCA
GAGACCAATTTAATAAATATCGAGTTTTTTTTTTCATTGGATTTGAAGGAAGCCTGAACTTGGTCTTGTTTTAGCTCAAT
TTGAAGATTTTGCGCTTGAGGTAATCTCGCCGTACAACTATGGAGTATTATACACATTTGCTCATTTTTATTCTATCGAT
ACAGAAGATTTTGTTTTAGCAAAAATCAACACTTAACTTCGGTTTCAAGTTTTCTTTTTTTTTTCTTTTTTTGTGTTCTT
CTATTTTGTTGGAGAAGTAAGCTTGTTTATGGTTCAATGTATGTCAACGAGCTTATCAAGAGTAACGAAGTTTCTAGGAA
GATACGTTTATGGATTTTTTTTCCCTCTTAATCCTAATAGATTGTTACGAAAGCGATCTGCTAAAACAGAACTTATCAAG
ATATTTTATTTTAAGAGAAAAAACATTTTAAGCTGCTTATCTGATCTTGGACTCTGTTGCAAAATAGTTGAAACAATGAT
TTACATGTTCTGCAATGTTTCTGAACAATGTGTTTGTTTACGTGATAACTGCAGATATCATTAGAGACTCAAGTGATAAG
AGTCAACATTTCTACTTTCAACTGTATGACTGAACTGGATTTATTTGCTGACTTCAAGGTGATGCGACAAAGTCAAATTT
CTGCAGAATAGCAAGAAATGTTCATATGAGAATCGCAAAAAGTTCGGAAATTGCAGAGAAGTGTGTGTGTGTGTGTGTGT
ATGTGTAGATACATACCTTTGGAGGAGTTTGCTTCTTCTAGAGGAGTTTCTGATGTAATGGATGAGGAAGAAAGGCTACT
TGATCCCCGAGCTTCTGTAATCATAGCGACCACTTCTCTCATAGTTGGTCTACTAGCTGGAGAATTGCTGGTGCAGAACA
GTGCAATCTTTAGGACAAGAGACATTTCATGAACTGTTCTCTTATCATTTGTATCTAGCCTCGCATCAAACATTTCAATG
GTTGGAATCATGTTACGGATCGATCGTCGAACCCAATTGACTAGATCCCCTCCTTGCTCCAGCGGTTGAACTGGGGGCTT
TCCTGTTATTAGCTCCAGAAGCACAACTCCAAAGCTATAGATATCACATTTCTCTGTCACCTTCATCGTGTAAGCATATT
CTGAAACACAGCAAAACATCAATTAGATATGTTAGATAAGCGATTGTGGGAAGAAAGAAAACTGTGATGTTTTACTCACC
TGGAGCGATGTATCCGTAAGACCCAGCAACAGCTGACATGGACTTTGAGTAAGAGAGATCAATCAACTTAGCCAGGCCAA
AATCTCCAACATGAGCCTGGAACCGTTCATCAAGAAGAATGTTGTTCGATTTTATGTCGCGATGGACTATTTGAGGTCTG
CAATCATGATGGAGATAACACAAACCCTCTGCAGCACCGAGGGCGATTCTATACCGAGCATTCCAATCCAACAAACAGTT
TTTCTCACCTCGCTGTAGTTGTTCGCCGAGGCTTCCTTTTGACATGTACTCATACAAGAGAAGATTTGAATTCTGGTGAT
AGCAGAAACCATATAGCTTCACAATATTCCGGTGCCTTATCTTTCCAAGAGTTGATATCTCAGCTCTGAAACTATTATCA
GAACTAGCTCCTTCACCGCGAGAATTCAGCTTCTTTACAGCTATCACCTCGCCACCTGACATTTCAGCTTTGTAGACTGT
TCCACACGCTCCTCTCCCTAAAACCACGTCTTCGGAAAAGTTTCTGGTTGCATCCACGAGGCCTTGATATGTGAAACCTT
TTTTAGGGAAATAGTAGCTGTCCATGACATCTGGTTTTGTTTGATCCTCAAGTGCAACAAACGCTGGTTCCCGCCGCTTT
ATTGTCCAACAGAGACCAAGAAAAGTGATAAGAAAAACCGACCCGATTACAATACAAGTGATTGTCAAGATCTTTTGCCT
TTGCGAACCGTTGATTAACCAATTTAGCTTTGAATCAGAA
>AT1G17250.1 | chr1:5898169-5901168 REVERSE LENGTH=3000
TTTTTTCCTATACATTGTAAAGAAACAGTGGTTAAATGTGATGGTTTTAGATTGATTCTGCTCGCTGCGTATTACTAGAT
AGAATGTGCAGGCTTTATCAAAATCCTCAAATCTCTTTGTATTTCCAGCAGACATAATATTAAAAATAGAAACCAGCTAC
TAAAGTTTTATCGCGCCAAATTCGTAACAGGAGATTGAGTTTGCTGACCAAGGAATCTAGTGGGTTTGTTGAGTTGGAGT
CTAGAACTATTTCACCAACTTGTAACTAGGATGCTTGATTACCTTCCGTTTATGTGCTCTACTTGAGAGATGAGAGGTGA
AATTTTATAGCCTATTCGTGTTGGACAGCAAGATCACGGCAGCATAGTGAGCAAACCCATCAGGCAGAGTCACCCGTTTC
ACTGCACTTCTACTCCTCAAGTGCCCTTGAATCTGTGGGAAAAAAAAGTAGCCAGTTCAGCAACAGATTTGCTGGTTATT
TCTACAACACTGAGATAGAGGACAAACACACACCTGCCAGAAGAAAGTTTTGAAAAGAATTATATGGAAACGGCTGCAGA
AGGTTGTATCCCATCATTTGTAGGAAGTCAAAAAGACCAGGTTCCGGATCGGATATGACCATTATATTAGCTGGAGGTGG
GATCCTCACGGTAAATCTATAAATAAGATCCAAAATGTCCATAGAACCTGTTTCAGAAACTAAAGACGTGAGACTCTTTA
TTCATCAAGGAAAATATCAATTACTGTAGAAAGGCATAAGGATGAAAAGATATCAACCTTAGGGGACGTTAGTAAGAGCG
ATTCCACTGGAATAGACTCATCTCAGGATGTCATTCTGGACGTCTTTTAGTACGCCAACGGCAGTGATGTTGAGAGGACA
AGAGAATTCTCCAAAACCCGTTTAATACACGGACGGACCCGACGAGGATCAAAGCAAGGGAGAACCAGACACATACTGAT
GTCCCAAAAGACCGATGTCACAGCCACAGCCTCCTCCTGCGTAGCCTTCTTTATCATCGAAGACTGTTTTAAAACCTAAG
GAAAATCAAATTTTCAAAATTGGGAAATCAAAACGCAGTAAGGTCTTTAATCTAAACCGATGACATTTTTCAGAAACAGT
GAGATAAGGAGCGAGGAATTTACCTGAGAGATAAGATAAGCAGGGTTGGTTGGATCTCGAAATCGACTAGGGTATCGAAA
TCCCTGATTGAAGCAAATTCAAATACCGTCCGTAGATATATTTATATATATGTCGAGGCTAGATTAAGGTGGTGTTAAGG
TGGTGTTATTCAATTATGGAGTTAAAATCAATTCTTTAATAAGTTTTAGATTTGTTTTTTGATATTGCTTTTAAAAATAT
ATTTGTATGAATTTTAAAATCTCTGCAATATGTCCTAGATTTCGATTCTAATGATCTATATATACATTTTTGCAGCCATT
TTGTGAAATAAATCCTATAGTTGGGACTTATTTACAATGGCTGCCACTGGATTTTAATGTTTGTTTTTGATAATTAGAAA
AAAAATCTTCGAATTAAATATTTGATATTTAACAATCTTCCCTAAATCTCTCCACATTAACTACACGATTAATTACTAAA
ATAAAACTTCCAAAATATTTAATATCATTTAATTACTACAAAATTATCATTTTTGATATTGCTTTTCTCCATAACTATAA
CAATTCAATTATAATCATCAAACCGCAGAGATATTTGATAGCATTTAATTACAACAAAATTACAAAATATTTAGACAATA
ATTCATAAACATATCATAAATAAGATTAACATTAATAAAATAAATGTTTTTTTTATGGGACGGGTTGACAGGACGTTACT
TAATAACAATTGTAAACTATAAAATAAAAATATTTTATAGATAGATACAATTTGCAAAGTTTTATGTATACTAACTTTAA
AAAATAAATTATTCCCACGGTGTACCGCGAGTTAAAATCTAGTTTACTCATGAAACTCCAAAGAGGTTTCATTTCAAATG
AATTAATATACAAAGATTTTACAAGGTTTTTAGTTTTGAATAACACTAGATTTTAATAAAATATTTAAAATCTTAATTGA
ATAACACTAAACTTTAAAATCTATTAAGCATGATTTACAAAGATGAGTTCCAATAACACTAGATTTTAAAATTGGATTTA
GAATCATTAGTTGAATAACAGTAGATTAGTGTTGGATTTCAATTCTATTAAAATCCTTTAACTAAGAACACCCCCTAAAT
TAACAAAGGATTAACAAACTTAGTCGAAGGGTTGAATAAACCAATAAAATGACTATTTGCCTTGGTCAACGATGCTATTG
ACAAGATCAAACTTCTCTCTGACTGACTCTCGGCTGACTATTTCCCTTGGTAACCCTGTATCAACAAGAAGTTTTCTATT
TCTCTTATTCTTCTCTGTATTGTTCTTCTCCTTGCTATGATAGATAAGGAAATGAGATCCAAAGCCAAAGGTCTTGTGAG
ACCATTAATCACAAAACCTGTACAGCCTCTGAGTTCTCACATGCATCTCTTCCTCCTCTGTATTCTTTTCCTATCTGCCC
TCTTTCTTACACTTTCAGAAGCTGTTTGTAACCTACAAGACCGAGAATCTCTCATATGGTTTTCCGGCAATGTTTCTTCT
TCTGTTTCTCCATTGAATTGGAATTTGTCCATTGATTGTTGTTCCTGGGAGGGAATTACCTGCGATGATTCATCAGATAG
TCACGTCACTGTGATTTCCTTGCCCTCTAGAGGACTCTCTGGCACTCTCGCTTCGTCTGTTCAGAACATTCACCGTCTCT
CTCGTCTTGATCTTTCTTACAACCGTCTCTCGGGTCCTCTCCCACCAGGTTTTTTCTCGACCCTTGATCAACTCATGATT
CTTAACCTTAGTTACAATAGCTTCAATGGTGAGTTGCCACTTGAACAAGCATTTGGAAATGAAAGCAACAGATTCTTCTC
AATTCAGACCCTTGATCTGTCGAGCAATCTTCTGGAAGGC
>AT1G17260.1 | chr1:5908899-5911898 FORWARD LENGTH=3000
AACACTCTCTTAGTTTTTCCCTATCTCAAAATTTACATAAAGAGGAATCGAACAATGTTGTGTTCCTCAGAGAAGTAAAA
ACAATATTTAGAGCATTCATATGATCTGTAGTCTGTAATGTAGTCTTGTTTTCCGGTGACAGCAGAAATTTCACCTGATA
TGCTCTGCTGAGATCAATTGTAGGCCATATATGTCGGTGTTTCACTGAACCTGTGATCATTGTTCATCACTTTGGTTAAA
TTGAAAAATCACCACTTTTATTTCCTGTGTAATCGAATATTTACTCTCTTGTTTTCAATTATTACTAATTTAGTCCACAT
TCCGTGTTGAATAAATCTTGGTTTATAATTACTTGTTTCAAAAGCAATCAAGCTGTTCTTATAGAACACAAAATTCTCAA
GCAAATAAACTATATTTCACCGACAAAATTCACAAAACCGTCGGAAAAGAATCAAACGAATTTGACATTAAACCACCTAC
TATAATACAGGTAAAGAAGAAGAACCATGGAAACAGAGGAAAATTAACGAATGTGTTTACTTGTTTATTCATTTTCAGCT
ATGAAGTTTGGTTCTTCGCCTCGACAGAGATACTCATCGCACATAGATGAAGTTCCCCAGTCTTTTCTTAGCCGCAAGAT
ATCCTCTGTAAAAGTAGAACCCGATGCTCCGATGAATACACTGGACATTGCACATATAGTCTTATCCAACATAGCATACA
CCTAACCATTCCAAAAACCAAAGCATAAGCAAGTGAATGTCTCGTCAAAGAATATCTACGAATTTTTCTCAGACCAAAGA
ATGTTACTAGATCATAGCCATTAGAATTGATTTCTGTTCAATACCACATTAGAGATACGGTTCAAGTAGAGAACAAGATC
TTTGGCCCATAAACAAAGCAATAAGTGCGTTACCTGAGAGTCATCTTCTATACCATGTCTATACAACAACGAGTCCCACT
TTTCTGCAGAGTTTTGAGGTGGACGTTTGACAAGGGGAACGACTTTTCCATCAACGACTACTAGTGACTGAAGAAGACCG
GTTTCGCTTTCTGCAGCATCTGTTGAAAGGTAGATGACTGGAGCATTGGCCCTTTCCACCATCCGACTGATGCAGTCTGC
AGCTTGTGGTATGGGATAAAAACAACTTGGCGATTTTGCATTGCTGGCCAGAAATCATTTCATTAGACAGAGCCAGCTAT
AAATGAGACACAGTTTGTCAAAATCCAATCCTAGTCCCTATATCAATCAGCACAGTATTCAATTGTTACACAGAAGTGCC
TAAGTAAAGCAAATGACAAACTTCTGGATGGAGATATGTACTAATTAACAAACCAGGTGGAAAGGTGTTCTGGTATCCCA
ATCAATTGAGTGTGAGCTACACTATCAAGATACATAATGGCAACAATGGCAAGGTTCTGTAGCCTAAAAAGGGAGTGATG
GCAACAAAAAAAACTCACCAGAACTTAAGGAACCCATGCCTACGGAGATGAAGCGAGATGAAATTCTTTCCTAAGAATGT
CTGGATGAATCGTTGTGCCGTCACCAAAATGAGCCTACTGGGTTCGATCAGTGTTTTACATTTATGGTTGATGGGTCCAC
CAGGCTGCATCACCAAATCTTGCTCCATATCAGCATAGAAGACATCCCCTATGGCGATCACACCATCATCGGACTTAAAC
TTTTCCACTACCTCTTGAGAAGTCCGCTTAGTTGGCTTCTTTATATCTTCACTCCAAGGAGCCTCAAGCTTCCCACCAAT
GGAAACCCCCAATCCCTTGAGCTTCTTGATATGATCCTCATCAACATAACAAGGCTGTGGCGACGAGACGTAACAGATGA
ATCTGTCAATGTGAGCATTGTTCTTCTTATCAATCTCCTTGAACTGATCAAAAGAAATGACAACAGTTCTTCCCAAGCAC
GTGTTAATCCGCTCTATATCAATCACTTTATCATACTGGTAATCAAACTTAGAGCTTGGAATCACAAGAACTCGATCCAG
TAGCGCAGCAAAGAACATATGTTTCTCTAAACAAATCAAGTGGTTACTCATTTGACCTGAGAGACAGATAGCAAATAGGA
ACTTATCTGGTCTCGGCTTCCATTCGATCGTTTTCCGGTCCAACAACTTCTGATCTACCTTTCTACATATATCAGCGTTA
TAAGAACCAGTGAAACTATCTGAACCAGAAGCAGTGATAGAGTAATTCCCAGTCCTGTGTGGTGAAAGAAGCACTTCTTC
GATTTCCTTATTCACTGAAATCTGCTTCAGTAGAGCAGCTTTCACATTGTCTATTACTACAGAAGAACTAATTGCATTCG
AAGAATTGAAATTCGTACGGTTCAACAGAGAGACTAGCGCTAGCTGTTGCTGCCTAAGAAGATTCAGAGCTTGGAGCTCA
GATTCCTTGACACGGCTTGACATTGGATCAAGCTTAAAGCTCGAGAAGAATGTACGAGTATCAGTAAATAAGAACAGAAG
TCCGACGAATAAAGTTAGAGAGACGGCAGCAACGACGTAACGCTTGTTAACTGAGATTTTCCAACGATTCCGAGCTCGCG
ACAAGATTTCATCGATCTGTAACGCCGATCTCGGACTCCTGCCACCGCCGTTAGCCATATTTACGGTCCTGGCGTCAGGG
CGTAGATTGAGATCGTTGTCTCTGGTGTCGTTTTGTGGGATTAAATTGCGGTGGTCCTCTTCTTCGTCCGACGAGTTGCG
CACCATCGCCGAGCTGGTAATCAATGGGAGATTCTTCTCAGAGTCAAATCTCAAAATTCAAAAACTCGAAATTCGATAGA
AAATGCGAATAAACAGATTAAATTATGAGAAAACTGTTATTTAATACCTCAACTTACAAAGAATGGCCAAATTAACCGTG
AACTCGTGAAATGGCCGTTTTAACTCTCAACAAAAAGTTGACTTCTGTTTTAACATTCAAGTTTGCGTTGACTCGGCAGC
ATAATTGACAGACGTTTTAGTCCGTTAAACATCTGTTACT
>AT1G17270.2 | chr1:5906443-5909442 REVERSE LENGTH=3000
ACAAGTAAACACATTCGTTAATTTTCCTCTGTTTCCATGGTTCTTCTTCTTTACCTGTATTATAGTAGGTGGTTTAATGT
CAAATTCGTTTGATTCTTTTCCGACGGTTTTGTGAATTTTGTCGGTGAAATATAGTTTATTTGCTTGAGAATTTTGTGTT
CTATAAGAACAGCTTGATTGCTTTTGAAACAAGTAATTATAAACCAAGATTTATTCAACACGGAATGTGGACTAAATTAG
TAATAATTGAAAACAAGAGAGTAAATATTCGATTACACAGGAAATAAAAGTGGTGATTTTTCAATTTAACCAAAGTGATG
AACAATGATCACAGGTTCAGTGAAACACCGACATATATGGCCTACAATTGATCTCAGCAGAGCATATCAGGTGAAATTTC
TGCTGTCACCGGAAAACAAGACTACATTACAGACTACAGATCATATGAATGCTCTAAATATTGTTTTTACTTCTCTGAGG
AACACAACATTGTTCGATTCCTCTTTATGTAAATTTTGAGATAGGGAAAAACTAAGAGAGTGTTTTAGACAGTATGAGCT
GCACGGATCATCCTTTGGTCAATTTGTTTGAGTTTGATCACAGATTCTAAATGCCTTGACACTGAATGAACCTCTAGAAG
CCTACCAAATGAAAAACAATATAGTTATTTTGGTAGTATGTGAAAATGGAAGAGAATACCCAAAACGGGGTATAGATAAA
AAGAGAACCTGGCGATTTCTGCACGCCTCCTGGTTTGTTCAGCGATCCAAGAAGCGCGAGAACGGCTTCCTCTGAGTTCT
TCTGCGGAACGACTTCTCTGAGAGATGGTTACATTGGGCGATCCATCATCTTTCCCATAATCTTTCTTGTAAGTAAAAGC
TGTCTGCAAGACAAACCAACGGTCTCATCTTCAAGAAAATGCATAGTTTAAGTGTGAGACTGACTAACAAGCAGAGGACA
AGAGACACAGGACATGTACCAACCTTACGGTCCAATACGAGATTCCAAGCTTCTCCACTCAATGCGTAGTGAAAGACAAA
CTTTATAACATCTAGAGGTATGTAAAATATCAGACTGTATAACCATATAACACCTGCCCATCTCCATCCAATGCCGGTGA
TTTTAGCAAAGCTGATGTTGGCATACACAGCAATTAATGTAGCCGCCTGTGTACATGAAATGGACAAGTCAATATCACGA
CCTATGTGTGCTATATAGCATTCTGTGATGGAAAAAATGCGAAGTATGGGGAATTCGTACAAGTTGAGCAAGAATGAAGG
CAAAAATCAGGAGAGTCCCGGGACGTTCAAAAAATGACCAGCCTCGACTACGTGTTACAAATATGAGTGCCTGACTGATG
ATGCTCACTTGGAGATACATCGCGGATGACACTTGTTCACTGTTGTTGGCAATTGATTTTACATGGAAGTGTTTCTGCAG
CCATTAAAGATTGGTCACCGGTATGCATTCTTCTCGGTAAGCAAAATCTAACTTACTTTGAGTGATAGGAAGATACCTCG
AAGAAGGTGGTAGAAACAATGATCCAGTAAAACAGGACGGTGACCAATGCTAGATATGTTCCAATGACAATTCCTGTCGC
AAATATCTGGTTGAGCTTCCAACTCTCGGGTGTAGGAGATGGCCTAACTCGATCTTTAGAAATAGTCATGATAGTCCCTG
ATGCGTAGGAGATAAACATAGCGTTTGAAAGTGATAAAAATTAGGTTACATCAATATGAAGCTATTGATTAAGAGATTAC
CGTCATTGAGTATTGCGATTATCAGAACCATGAAAGGTGGGAAGTCGTATTCCCATATCAACGCTAAAAGTGTAAAACCA
AGCTGCATGAAACAATGTCAAGAAGAGAAAGTTCAAGTAAGTTGATGTAACTTAACTAACATGAGTTAGATCATGTATCA
TGAAGCTCCTTACCACTATGCGTATGGTGATAGAGACTGCATATACCTGCAGATTCGTACTGATTAGTCGGTAATTCAGA
GAAAAACATAAGCTAGTTGAGAATGTCATCAGGCTACTTGAAATCCATATCCTATATTATATGATTTTTCATTTCTTTAG
CTATCAGGGATCAGATGATAGTAGTATAACTATAACTTTAGTACTTACTGTATAGTTCCTCATCCGCTGGAAAATGGCTC
TGCTGGTCAAGACAGCACTGATAATTACACTTAAGCCGGGATCAGTTAGTACTATGTCAGCAGAACTTCTTGCAGCATCT
GTTGCATCTGCGACAGCTATTCCGATGTCAGCTTTTTTGAGAGCAGGAGCATCATTCACACCATCTCCGGTCATTCCAAC
CACATGCTTCATTTCTTGTAAAATCTTTACAATCTCATACTTATGTTCTGTAACATGAGAGACAAAAAAAATTTGGGATT
AGAAATGAGAGCAAATCTTAAATTTCGTAGGTACTAAGGTTGTGTTAGAATATGACCAGGGAAAACTCCAGCAAATCCAT
CTGCCATTTCAATTAGCTCATCCACTGGAATGGCTTCATGCTCATCATTGTTGTGGCCTAACAAAGAGGAAGAAGGATAC
ATGTTGGTTCCCATTCCAAGACGTCTGCCTGTCTCCTTTGCAATCGCCAATTGATCACCTACATGTGGTTCCAAACTTAT
CATTCATTTTCCCAGAGTTTTACCGTTTACTCACAAGGGTATATGTGTTTCTCTGTCGGGCCAAGCCTACCAAGCTAAAG
GTTAAGATTTACCAGTGATCATCTTAACGCAAACTCCCAGGCTAAGAGCTCTAAGGATGGTTTCACCGCTATCATGCCTT
GGGGGATCAAACAGTGGCAACAGACCACAGAACCTCCATGGTCCTCCAGGACTGTTGTTGCTTTTCTCTGGAATTTCCTA
GAAACAATTATTTAAATGATGCAATGAATTGGAGTAATTAATGTCATCATAACGTTCTTCTTCAAAAGTACACTTATGAT
AAAACCAGCTCAAGAGAGAAAGGGAGAGGACAATGATGTT
>AT1G17270.1 | chr1:5906443-5909442 REVERSE LENGTH=3000
ACAAGTAAACACATTCGTTAATTTTCCTCTGTTTCCATGGTTCTTCTTCTTTACCTGTATTATAGTAGGTGGTTTAATGT
CAAATTCGTTTGATTCTTTTCCGACGGTTTTGTGAATTTTGTCGGTGAAATATAGTTTATTTGCTTGAGAATTTTGTGTT
CTATAAGAACAGCTTGATTGCTTTTGAAACAAGTAATTATAAACCAAGATTTATTCAACACGGAATGTGGACTAAATTAG
TAATAATTGAAAACAAGAGAGTAAATATTCGATTACACAGGAAATAAAAGTGGTGATTTTTCAATTTAACCAAAGTGATG
AACAATGATCACAGGTTCAGTGAAACACCGACATATATGGCCTACAATTGATCTCAGCAGAGCATATCAGGTGAAATTTC
TGCTGTCACCGGAAAACAAGACTACATTACAGACTACAGATCATATGAATGCTCTAAATATTGTTTTTACTTCTCTGAGG
AACACAACATTGTTCGATTCCTCTTTATGTAAATTTTGAGATAGGGAAAAACTAAGAGAGTGTTTTAGACAGTATGAGCT
GCACGGATCATCCTTTGGTCAATTTGTTTGAGTTTGATCACAGATTCTAAATGCCTTGACACTGAATGAACCTCTAGAAG
CCTACCAAATGAAAAACAATATAGTTATTTTGGTAGTATGTGAAAATGGAAGAGAATACCCAAAACGGGGTATAGATAAA
AAGAGAACCTGGCGATTTCTGCACGCCTCCTGGTTTGTTCAGCGATCCAAGAAGCGCGAGAACGGCTTCCTCTGAGTTCT
TCTGCGGAACGACTTCTCTGAGAGATGGTTACATTGGGCGATCCATCATCTTTCCCATAATCTTTCTTGTAAGTAAAAGC
TGTCTGCAAGACAAACCAACGGTCTCATCTTCAAGAAAATGCATAGTTTAAGTGTGAGACTGACTAACAAGCAGAGGACA
AGAGACACAGGACATGTACCAACCTTACGGTCCAATACGAGATTCCAAGCTTCTCCACTCAATGCGTAGTGAAAGACAAA
CTTTATAACATCTAGAGGTATGTAAAATATCAGACTGTATAACCATATAACACCTGCCCATCTCCATCCAATGCCGGTGA
TTTTAGCAAAGCTGATGTTGGCATACACAGCAATTAATGTAGCCGCCTGTGTACATGAAATGGACAAGTCAATATCACGA
CCTATGTGTGCTATATAGCATTCTGTGATGGAAAAAATGCGAAGTATGGGGAATTCGTACAAGTTGAGCAAGAATGAAGG
CAAAAATCAGGAGAGTCCCGGGACGTTCAAAAAATGACCAGCCTCGACTACGTGTTACAAATATGAGTGCCTGACTGATG
ATGCTCACTTGGAGATACATCGCGGATGACACTTGTTCACTGTTGTTGGCAATTGATTTTACATGGAAGTGTTTCTGCAG
CCATTAAAGATTGGTCACCGGTATGCATTCTTCTCGGTAAGCAAAATCTAACTTACTTTGAGTGATAGGAAGATACCTCG
AAGAAGGTGGTAGAAACAATGATCCAGTAAAACAGGACGGTGACCAATGCTAGATATGTTCCAATGACAATTCCTGTCGC
AAATATCTGGTTGAGCTTCCAACTCTCGGGTGTAGGAGATGGCCTAACTCGATCTTTAGAAATAGTCATGATAGTCCCTG
ATGCGTAGGAGATAAACATAGCGTTTGAAAGTGATAAAAATTAGGTTACATCAATATGAAGCTATTGATTAAGAGATTAC
CGTCATTGAGTATTGCGATTATCAGAACCATGAAAGGTGGGAAGTCGTATTCCCATATCAACGCTAAAAGTGTAAAACCA
AGCTGCATGAAACAATGTCAAGAAGAGAAAGTTCAAGTAAGTTGATGTAACTTAACTAACATGAGTTAGATCATGTATCA
TGAAGCTCCTTACCACTATGCGTATGGTGATAGAGACTGCATATACCTGCAGATTCGTACTGATTAGTCGGTAATTCAGA
GAAAAACATAAGCTAGTTGAGAATGTCATCAGGCTACTTGAAATCCATATCCTATATTATATGATTTTTCATTTCTTTAG
CTATCAGGGATCAGATGATAGTAGTATAACTATAACTTTAGTACTTACTGTATAGTTCCTCATCCGCTGGAAAATGGCTC
TGCTGGTCAAGACAGCACTGATAATTACACTTAAGCCGGGATCAGTTAGTACTATGTCAGCAGAACTTCTTGCAGCATCT
GTTGCATCTGCGACAGCTATTCCGATGTCAGCTTTTTTGAGAGCAGGAGCATCATTCACACCATCTCCGGTCATTCCAAC
CACATGCTTCATTTCTTGTAAAATCTTTACAATCTCATACTTATGTTCTGTAACATGAGAGACAAAAAAAATTTGGGATT
AGAAATGAGAGCAAATCTTAAATTTCGTAGGTACTAAGGTTGTGTTAGAATATGACCAGGGAAAACTCCAGCAAATCCAT
CTGCCATTTCAATTAGCTCATCCACTGGAATGGCTTCATGCTCATCATTGTTGTGGCCTAACAAAGAGGAAGAAGGATAC
ATGTTGGTTCCCATTCCAAGACGTCTGCCTGTCTCCTTTGCAATCGCCAATTGATCACCTACATGTGGTTCCAAACTTAT
CATTCATTTTCCCAGAGTTTTACCGTTTACTCACAAGGGTATATGTGTTTCTCTGTCGGGCCAAGCCTACCAAGCTAAAG
GTTAAGATTTACCAGTGATCATCTTAACGCAAACTCCCAGGCTAAGAGCTCTAAGGATGGTTTCACCGCTATCATGCCTT
GGGGGATCAAACAGTGGCAACAGACCACAGAACCTCCATGGTCCTCCAGGACTGTTGTTGCTTTTCTCTGGAATTTCCTA
GAAACAATTATTTAAATGATGCAATGAATTGGAGTAATTAATGTCATCATAACGTTCTTCTTCAAAAGTACACTTATGAT
AAAACCAGCTCAAGAGAGAAAGGGAGAGGACAATGATGTT
>AT1G17280.3 | chr1:5914146-5917145 REVERSE LENGTH=3000
TTTCTATGCAACAAACCTCGACCTGGTTTTCGTATAATCTCTCCTTGTGTCTCTCTCTCTTCAGCATCAAGAGTAGTCTC
CTTTTGTCTAGTGCTCTTCGTCTGAATTTACTCATTTAGCACCTCATGGTTTGTGCTTGTAAAAGCAGATAACATAAGTT
TGGTTTCACAATTACATACATATTGTAGCTTCGTTGGAACTACTTTGTATAGTATATATGAATTGAGGATAATGGTTTGG
ATTTGAAAAATAGAACCGTATGGTTTTCAAATTGTACTTCTCCTAGAGCTCACAGGTTAATTTGTCAATTTATGTAAATA
CTCTGGTGTAGTAACTTGATGAAAACAGAAGTGACAGAGAGAATACACAGACAATAGTGAATAGAATTGTTAGGTATATT
GGGCCAATTAAGCAATTGTCCCTTTAGGCCCATTGGTAAGAAAAGGAAAAAACCATACTTAATGATAAATTAAAACCGGT
ATGGCTGTACCGGTTCAATCTGTCTTCAACCACCGACGTTGACTTGTTACCAATCTTCTTCTTCTGCTCGAGTCCAGTCC
AGTGAAAGTGATTATGTTTATGGTTAATAATGTTAACTCTATAATTTAGTGGGAAAAATGTTATTTAATACCTCAACTTA
CAAAAAATGGTCAAATTAACCGTGAACTCGTGAAATGGCCGTTTTAACTTTCAACAAAAAGTTGACTTCTGTTTTAACAT
TCAAGTTTGCGTTGACTCGGCCTAATTAACCACCGTTAAAATTCCTTCTAACAGCGTAATTGACAGACGTTACAGAACAT
CCGTTAAGGTGATACGACGACGTTTTGTGCTATCAACAGACTTCAAAGTCGACGAAACCTCTGAAAAATCCCCAAATCAA
AACCCAAACCCTAAAAATCATTTTCTCTCAAATTTTTCGATCAAATCTGCATTATGAGCTGCAACTCAAGGAATTCGAGT
GGTGAAAGTGGAGGCTGCAATTCAGGAATGATTTCGAATGCTGAAGCTGGAGGTTTCAAGAGCCGTGGGTTTCCTGTTAA
GTGTAAATGTGGGCTCGACGTCGTCATGTTTACATCGAGCACGGCTAAGAACCCTGGAAGGCCTTTCTTTCGGTGCAAAA
GCTGTGAAGATGTAAGTAGATTTGATATGAGAATGTGATGTTTTTTGTGTTTGGTCGATAAAAGCTTGAGATGGAATTGC
AGGATCATTTGTTCAAATGGGTGGAGGATTGTATGTATGAAGAGGTTATAGATGCTCTACCCAAAATCTCCAGCATTGAT
AACGAGATAATCAATGCAAAAGCTGAGGTTGCTGTTGAAATTGCAAACTTAAAGGAGCTAATGATAGAGTTGAAAGAAGA
TGGAATGTGGAGCAAAAGAGAAATTCAGAGATGGAAAAAGATGACGAAAGTGTGCTTGGTGTGCCTTTGTTTTAGTGTGA
TTGCAATTGTAATATCAATGTTCTATAAGAAAAAAACCCAGAAATTTGTTCTTGGTTATTAGTGTGTAATCGAATGGGAG
CTTAGTTTGAATGTGATGTCTTTGTTGTTTCTCTTGTTGTTGGTCTTTGTTGTTTAGTTTGTGTTTGGTTATGCTTTTAC
TATGTAATGACATGTAGCTTTGGTAATGGTAATGAATTTCATTTGAAAGAAAAGGTCAACTTCTTAAAACTGAGACTAAG
CTAATCATATAGAGAGACAAGTGCAAACAACAATAAGTAAAAAGACTTAGATTATGTCATAAAGACAAGTTCAAACAACA
AAAACAAACCGAGACTAAACATATGTCATAAAGACAAGTTCAAACAACAAAAACAAACATGAGACTAGCTTATCATGTTC
CACGAGAACATTCAAACCATGGTGCAAGTCCAGCAAGTCCTTGCGATTGTGCTTCTCCTTGTGGTTGTTCAGACACTTGT
GATGTTCCACGACCTCTTCCCCTCTGTCTTTGTGCTCCACGAGTTGTTCCCCTTTGTCTTTGTGTTCCACGACCTCTTCC
TCTTTGGCTTTGTGTTTGTGACCCATTGTTCTGCCCTAGTGAGCCATTGTTCTGCCCTTGTGACACATTTTCCTGCCCTT
GTAACACATTACCCTGCCCTTGTGAGCCATTATCATGTCCATGTGATCCTTCTACATACCCTTGTGGTTCCTAATACAAA
CATTACAATCAGTTTTTGAAACAGAATTTTTGAAAATAGAAATGAAAGATATACAAACCTCATTTATCCTTGGTCGACCT
CTTGGTCTCTTTGGTGGACTTAAAACAGTAGCATTTTTGCATGATTTCTTGTTGTGCCCTTCTTGCAAGCAGTTAGAGCA
TGTCATGATCCTCTTTTCCCTTGACATTTTGTTCGGATTTGAGGAAGAGGCAACTTCATTTCTTCCTTTCCTTCTTGCAT
AATTGCTTGGCCTTCCGGCATTGCCTCTTCTCCATGGTGGTGGCAAGACAGGCAGCCTATTCAATCGACCCCACAAAGGC
ATCCCTTGGACTGGCCTAATACCACGGAAATATGTTTCTCGCCACCTATTTCTTGTGTAGTAGTCGTTCACATAGCTCTC
AACCTTCTCTTTTTTCCCTATTATCACACATGTTGCATGAACACATGGGATCCCAACCATTTGCCATTTCCTGCAGCCGC
ATGTCTTTAAGTCCATATCAACAAAGTAGCCAACTCCATTGACATAGATTTCATGCAAATTATCCCTGGACATGTATCTC
TGTGTATTCTGGAACCCAGCAATCATTTTCTCAATCTCAGCATGAGCTCTTGGTGTGTACTTTGTTTTGCACCTGTCAGC
AATGATAAACCTTTTGGCTGTCCTAACCATGCATTGCCTCCTAATATCCTCTAGAAGATCTAACAGTGGTTTCCGCCTAG
CTTGTCTAATGGTTCTATTGAATGACTCACTCAGATTGTTGAGATTGTCGTTGCAACATGTACCGGTTCTAAAGAATGCT
CTAGACTATGTAATCAGACTAGTAAGTTGGAGAGACGTGT
>AT1G17280.1 | chr1:5914146-5917145 REVERSE LENGTH=3000
TTTCTATGCAACAAACCTCGACCTGGTTTTCGTATAATCTCTCCTTGTGTCTCTCTCTCTTCAGCATCAAGAGTAGTCTC
CTTTTGTCTAGTGCTCTTCGTCTGAATTTACTCATTTAGCACCTCATGGTTTGTGCTTGTAAAAGCAGATAACATAAGTT
TGGTTTCACAATTACATACATATTGTAGCTTCGTTGGAACTACTTTGTATAGTATATATGAATTGAGGATAATGGTTTGG
ATTTGAAAAATAGAACCGTATGGTTTTCAAATTGTACTTCTCCTAGAGCTCACAGGTTAATTTGTCAATTTATGTAAATA
CTCTGGTGTAGTAACTTGATGAAAACAGAAGTGACAGAGAGAATACACAGACAATAGTGAATAGAATTGTTAGGTATATT
GGGCCAATTAAGCAATTGTCCCTTTAGGCCCATTGGTAAGAAAAGGAAAAAACCATACTTAATGATAAATTAAAACCGGT
ATGGCTGTACCGGTTCAATCTGTCTTCAACCACCGACGTTGACTTGTTACCAATCTTCTTCTTCTGCTCGAGTCCAGTCC
AGTGAAAGTGATTATGTTTATGGTTAATAATGTTAACTCTATAATTTAGTGGGAAAAATGTTATTTAATACCTCAACTTA
CAAAAAATGGTCAAATTAACCGTGAACTCGTGAAATGGCCGTTTTAACTTTCAACAAAAAGTTGACTTCTGTTTTAACAT
TCAAGTTTGCGTTGACTCGGCCTAATTAACCACCGTTAAAATTCCTTCTAACAGCGTAATTGACAGACGTTACAGAACAT
CCGTTAAGGTGATACGACGACGTTTTGTGCTATCAACAGACTTCAAAGTCGACGAAACCTCTGAAAAATCCCCAAATCAA
AACCCAAACCCTAAAAATCATTTTCTCTCAAATTTTTCGATCAAATCTGCATTATGAGCTGCAACTCAAGGAATTCGAGT
GGTGAAAGTGGAGGCTGCAATTCAGGAATGATTTCGAATGCTGAAGCTGGAGGTTTCAAGAGCCGTGGGTTTCCTGTTAA
GTGTAAATGTGGGCTCGACGTCGTCATGTTTACATCGAGCACGGCTAAGAACCCTGGAAGGCCTTTCTTTCGGTGCAAAA
GCTGTGAAGATGTAAGTAGATTTGATATGAGAATGTGATGTTTTTTGTGTTTGGTCGATAAAAGCTTGAGATGGAATTGC
AGGATCATTTGTTCAAATGGGTGGAGGATTGTATGTATGAAGAGGTTATAGATGCTCTACCCAAAATCTCCAGCATTGAT
AACGAGATAATCAATGCAAAAGCTGAGGTTGCTGTTGAAATTGCAAACTTAAAGGAGCTAATGATAGAGTTGAAAGAAGA
TGGAATGTGGAGCAAAAGAGAAATTCAGAGATGGAAAAAGATGACGAAAGTGTGCTTGGTGTGCCTTTGTTTTAGTGTGA
TTGCAATTGTAATATCAATGTTCTATAAGAAAAAAACCCAGAAATTTGTTCTTGGTTATTAGTGTGTAATCGAATGGGAG
CTTAGTTTGAATGTGATGTCTTTGTTGTTTCTCTTGTTGTTGGTCTTTGTTGTTTAGTTTGTGTTTGGTTATGCTTTTAC
TATGTAATGACATGTAGCTTTGGTAATGGTAATGAATTTCATTTGAAAGAAAAGGTCAACTTCTTAAAACTGAGACTAAG
CTAATCATATAGAGAGACAAGTGCAAACAACAATAAGTAAAAAGACTTAGATTATGTCATAAAGACAAGTTCAAACAACA
AAAACAAACCGAGACTAAACATATGTCATAAAGACAAGTTCAAACAACAAAAACAAACATGAGACTAGCTTATCATGTTC
CACGAGAACATTCAAACCATGGTGCAAGTCCAGCAAGTCCTTGCGATTGTGCTTCTCCTTGTGGTTGTTCAGACACTTGT
GATGTTCCACGACCTCTTCCCCTCTGTCTTTGTGCTCCACGAGTTGTTCCCCTTTGTCTTTGTGTTCCACGACCTCTTCC
TCTTTGGCTTTGTGTTTGTGACCCATTGTTCTGCCCTAGTGAGCCATTGTTCTGCCCTTGTGACACATTTTCCTGCCCTT
GTAACACATTACCCTGCCCTTGTGAGCCATTATCATGTCCATGTGATCCTTCTACATACCCTTGTGGTTCCTAATACAAA
CATTACAATCAGTTTTTGAAACAGAATTTTTGAAAATAGAAATGAAAGATATACAAACCTCATTTATCCTTGGTCGACCT
CTTGGTCTCTTTGGTGGACTTAAAACAGTAGCATTTTTGCATGATTTCTTGTTGTGCCCTTCTTGCAAGCAGTTAGAGCA
TGTCATGATCCTCTTTTCCCTTGACATTTTGTTCGGATTTGAGGAAGAGGCAACTTCATTTCTTCCTTTCCTTCTTGCAT
AATTGCTTGGCCTTCCGGCATTGCCTCTTCTCCATGGTGGTGGCAAGACAGGCAGCCTATTCAATCGACCCCACAAAGGC
ATCCCTTGGACTGGCCTAATACCACGGAAATATGTTTCTCGCCACCTATTTCTTGTGTAGTAGTCGTTCACATAGCTCTC
AACCTTCTCTTTTTTCCCTATTATCACACATGTTGCATGAACACATGGGATCCCAACCATTTGCCATTTCCTGCAGCCGC
ATGTCTTTAAGTCCATATCAACAAAGTAGCCAACTCCATTGACATAGATTTCATGCAAATTATCCCTGGACATGTATCTC
TGTGTATTCTGGAACCCAGCAATCATTTTCTCAATCTCAGCATGAGCTCTTGGTGTGTACTTTGTTTTGCACCTGTCAGC
AATGATAAACCTTTTGGCTGTCCTAACCATGCATTGCCTCCTAATATCCTCTAGAAGATCTAACAGTGGTTTCCGCCTAG
CTTGTCTAATGGTTCTATTGAATGACTCACTCAGATTGTTGAGATTGTCGTTGCAACATGTACCGGTTCTAAAGAATGCT
CTAGACTATGTAATCAGACTAGTAAGTTGGAGAGACGTGT
>AT1G17280.5 | chr1:5914146-5917145 REVERSE LENGTH=3000
TTTCTATGCAACAAACCTCGACCTGGTTTTCGTATAATCTCTCCTTGTGTCTCTCTCTCTTCAGCATCAAGAGTAGTCTC
CTTTTGTCTAGTGCTCTTCGTCTGAATTTACTCATTTAGCACCTCATGGTTTGTGCTTGTAAAAGCAGATAACATAAGTT
TGGTTTCACAATTACATACATATTGTAGCTTCGTTGGAACTACTTTGTATAGTATATATGAATTGAGGATAATGGTTTGG
ATTTGAAAAATAGAACCGTATGGTTTTCAAATTGTACTTCTCCTAGAGCTCACAGGTTAATTTGTCAATTTATGTAAATA
CTCTGGTGTAGTAACTTGATGAAAACAGAAGTGACAGAGAGAATACACAGACAATAGTGAATAGAATTGTTAGGTATATT
GGGCCAATTAAGCAATTGTCCCTTTAGGCCCATTGGTAAGAAAAGGAAAAAACCATACTTAATGATAAATTAAAACCGGT
ATGGCTGTACCGGTTCAATCTGTCTTCAACCACCGACGTTGACTTGTTACCAATCTTCTTCTTCTGCTCGAGTCCAGTCC
AGTGAAAGTGATTATGTTTATGGTTAATAATGTTAACTCTATAATTTAGTGGGAAAAATGTTATTTAATACCTCAACTTA
CAAAAAATGGTCAAATTAACCGTGAACTCGTGAAATGGCCGTTTTAACTTTCAACAAAAAGTTGACTTCTGTTTTAACAT
TCAAGTTTGCGTTGACTCGGCCTAATTAACCACCGTTAAAATTCCTTCTAACAGCGTAATTGACAGACGTTACAGAACAT
CCGTTAAGGTGATACGACGACGTTTTGTGCTATCAACAGACTTCAAAGTCGACGAAACCTCTGAAAAATCCCCAAATCAA
AACCCAAACCCTAAAAATCATTTTCTCTCAAATTTTTCGATCAAATCTGCATTATGAGCTGCAACTCAAGGAATTCGAGT
GGTGAAAGTGGAGGCTGCAATTCAGGAATGATTTCGAATGCTGAAGCTGGAGGTTTCAAGAGCCGTGGGTTTCCTGTTAA
GTGTAAATGTGGGCTCGACGTCGTCATGTTTACATCGAGCACGGCTAAGAACCCTGGAAGGCCTTTCTTTCGGTGCAAAA
GCTGTGAAGATGTAAGTAGATTTGATATGAGAATGTGATGTTTTTTGTGTTTGGTCGATAAAAGCTTGAGATGGAATTGC
AGGATCATTTGTTCAAATGGGTGGAGGATTGTATGTATGAAGAGGTTATAGATGCTCTACCCAAAATCTCCAGCATTGAT
AACGAGATAATCAATGCAAAAGCTGAGGTTGCTGTTGAAATTGCAAACTTAAAGGAGCTAATGATAGAGTTGAAAGAAGA
TGGAATGTGGAGCAAAAGAGAAATTCAGAGATGGAAAAAGATGACGAAAGTGTGCTTGGTGTGCCTTTGTTTTAGTGTGA
TTGCAATTGTAATATCAATGTTCTATAAGAAAAAAACCCAGAAATTTGTTCTTGGTTATTAGTGTGTAATCGAATGGGAG
CTTAGTTTGAATGTGATGTCTTTGTTGTTTCTCTTGTTGTTGGTCTTTGTTGTTTAGTTTGTGTTTGGTTATGCTTTTAC
TATGTAATGACATGTAGCTTTGGTAATGGTAATGAATTTCATTTGAAAGAAAAGGTCAACTTCTTAAAACTGAGACTAAG
CTAATCATATAGAGAGACAAGTGCAAACAACAATAAGTAAAAAGACTTAGATTATGTCATAAAGACAAGTTCAAACAACA
AAAACAAACCGAGACTAAACATATGTCATAAAGACAAGTTCAAACAACAAAAACAAACATGAGACTAGCTTATCATGTTC
CACGAGAACATTCAAACCATGGTGCAAGTCCAGCAAGTCCTTGCGATTGTGCTTCTCCTTGTGGTTGTTCAGACACTTGT
GATGTTCCACGACCTCTTCCCCTCTGTCTTTGTGCTCCACGAGTTGTTCCCCTTTGTCTTTGTGTTCCACGACCTCTTCC
TCTTTGGCTTTGTGTTTGTGACCCATTGTTCTGCCCTAGTGAGCCATTGTTCTGCCCTTGTGACACATTTTCCTGCCCTT
GTAACACATTACCCTGCCCTTGTGAGCCATTATCATGTCCATGTGATCCTTCTACATACCCTTGTGGTTCCTAATACAAA
CATTACAATCAGTTTTTGAAACAGAATTTTTGAAAATAGAAATGAAAGATATACAAACCTCATTTATCCTTGGTCGACCT
CTTGGTCTCTTTGGTGGACTTAAAACAGTAGCATTTTTGCATGATTTCTTGTTGTGCCCTTCTTGCAAGCAGTTAGAGCA
TGTCATGATCCTCTTTTCCCTTGACATTTTGTTCGGATTTGAGGAAGAGGCAACTTCATTTCTTCCTTTCCTTCTTGCAT
AATTGCTTGGCCTTCCGGCATTGCCTCTTCTCCATGGTGGTGGCAAGACAGGCAGCCTATTCAATCGACCCCACAAAGGC
ATCCCTTGGACTGGCCTAATACCACGGAAATATGTTTCTCGCCACCTATTTCTTGTGTAGTAGTCGTTCACATAGCTCTC
AACCTTCTCTTTTTTCCCTATTATCACACATGTTGCATGAACACATGGGATCCCAACCATTTGCCATTTCCTGCAGCCGC
ATGTCTTTAAGTCCATATCAACAAAGTAGCCAACTCCATTGACATAGATTTCATGCAAATTATCCCTGGACATGTATCTC
TGTGTATTCTGGAACCCAGCAATCATTTTCTCAATCTCAGCATGAGCTCTTGGTGTGTACTTTGTTTTGCACCTGTCAGC
AATGATAAACCTTTTGGCTGTCCTAACCATGCATTGCCTCCTAATATCCTCTAGAAGATCTAACAGTGGTTTCCGCCTAG
CTTGTCTAATGGTTCTATTGAATGACTCACTCAGATTGTTGAGATTGTCGTTGCAACATGTACCGGTTCTAAAGAATGCT
CTAGACTATGTAATCAGACTAGTAAGTTGGAGAGACGTGT
>AT1G17280.4 | chr1:5914146-5917145 REVERSE LENGTH=3000
TTTCTATGCAACAAACCTCGACCTGGTTTTCGTATAATCTCTCCTTGTGTCTCTCTCTCTTCAGCATCAAGAGTAGTCTC
CTTTTGTCTAGTGCTCTTCGTCTGAATTTACTCATTTAGCACCTCATGGTTTGTGCTTGTAAAAGCAGATAACATAAGTT
TGGTTTCACAATTACATACATATTGTAGCTTCGTTGGAACTACTTTGTATAGTATATATGAATTGAGGATAATGGTTTGG
ATTTGAAAAATAGAACCGTATGGTTTTCAAATTGTACTTCTCCTAGAGCTCACAGGTTAATTTGTCAATTTATGTAAATA
CTCTGGTGTAGTAACTTGATGAAAACAGAAGTGACAGAGAGAATACACAGACAATAGTGAATAGAATTGTTAGGTATATT
GGGCCAATTAAGCAATTGTCCCTTTAGGCCCATTGGTAAGAAAAGGAAAAAACCATACTTAATGATAAATTAAAACCGGT
ATGGCTGTACCGGTTCAATCTGTCTTCAACCACCGACGTTGACTTGTTACCAATCTTCTTCTTCTGCTCGAGTCCAGTCC
AGTGAAAGTGATTATGTTTATGGTTAATAATGTTAACTCTATAATTTAGTGGGAAAAATGTTATTTAATACCTCAACTTA
CAAAAAATGGTCAAATTAACCGTGAACTCGTGAAATGGCCGTTTTAACTTTCAACAAAAAGTTGACTTCTGTTTTAACAT
TCAAGTTTGCGTTGACTCGGCCTAATTAACCACCGTTAAAATTCCTTCTAACAGCGTAATTGACAGACGTTACAGAACAT
CCGTTAAGGTGATACGACGACGTTTTGTGCTATCAACAGACTTCAAAGTCGACGAAACCTCTGAAAAATCCCCAAATCAA
AACCCAAACCCTAAAAATCATTTTCTCTCAAATTTTTCGATCAAATCTGCATTATGAGCTGCAACTCAAGGAATTCGAGT
GGTGAAAGTGGAGGCTGCAATTCAGGAATGATTTCGAATGCTGAAGCTGGAGGTTTCAAGAGCCGTGGGTTTCCTGTTAA
GTGTAAATGTGGGCTCGACGTCGTCATGTTTACATCGAGCACGGCTAAGAACCCTGGAAGGCCTTTCTTTCGGTGCAAAA
GCTGTGAAGATGTAAGTAGATTTGATATGAGAATGTGATGTTTTTTGTGTTTGGTCGATAAAAGCTTGAGATGGAATTGC
AGGATCATTTGTTCAAATGGGTGGAGGATTGTATGTATGAAGAGGTTATAGATGCTCTACCCAAAATCTCCAGCATTGAT
AACGAGATAATCAATGCAAAAGCTGAGGTTGCTGTTGAAATTGCAAACTTAAAGGAGCTAATGATAGAGTTGAAAGAAGA
TGGAATGTGGAGCAAAAGAGAAATTCAGAGATGGAAAAAGATGACGAAAGTGTGCTTGGTGTGCCTTTGTTTTAGTGTGA
TTGCAATTGTAATATCAATGTTCTATAAGAAAAAAACCCAGAAATTTGTTCTTGGTTATTAGTGTGTAATCGAATGGGAG
CTTAGTTTGAATGTGATGTCTTTGTTGTTTCTCTTGTTGTTGGTCTTTGTTGTTTAGTTTGTGTTTGGTTATGCTTTTAC
TATGTAATGACATGTAGCTTTGGTAATGGTAATGAATTTCATTTGAAAGAAAAGGTCAACTTCTTAAAACTGAGACTAAG
CTAATCATATAGAGAGACAAGTGCAAACAACAATAAGTAAAAAGACTTAGATTATGTCATAAAGACAAGTTCAAACAACA
AAAACAAACCGAGACTAAACATATGTCATAAAGACAAGTTCAAACAACAAAAACAAACATGAGACTAGCTTATCATGTTC
CACGAGAACATTCAAACCATGGTGCAAGTCCAGCAAGTCCTTGCGATTGTGCTTCTCCTTGTGGTTGTTCAGACACTTGT
GATGTTCCACGACCTCTTCCCCTCTGTCTTTGTGCTCCACGAGTTGTTCCCCTTTGTCTTTGTGTTCCACGACCTCTTCC
TCTTTGGCTTTGTGTTTGTGACCCATTGTTCTGCCCTAGTGAGCCATTGTTCTGCCCTTGTGACACATTTTCCTGCCCTT
GTAACACATTACCCTGCCCTTGTGAGCCATTATCATGTCCATGTGATCCTTCTACATACCCTTGTGGTTCCTAATACAAA
CATTACAATCAGTTTTTGAAACAGAATTTTTGAAAATAGAAATGAAAGATATACAAACCTCATTTATCCTTGGTCGACCT
CTTGGTCTCTTTGGTGGACTTAAAACAGTAGCATTTTTGCATGATTTCTTGTTGTGCCCTTCTTGCAAGCAGTTAGAGCA
TGTCATGATCCTCTTTTCCCTTGACATTTTGTTCGGATTTGAGGAAGAGGCAACTTCATTTCTTCCTTTCCTTCTTGCAT
AATTGCTTGGCCTTCCGGCATTGCCTCTTCTCCATGGTGGTGGCAAGACAGGCAGCCTATTCAATCGACCCCACAAAGGC
ATCCCTTGGACTGGCCTAATACCACGGAAATATGTTTCTCGCCACCTATTTCTTGTGTAGTAGTCGTTCACATAGCTCTC
AACCTTCTCTTTTTTCCCTATTATCACACATGTTGCATGAACACATGGGATCCCAACCATTTGCCATTTCCTGCAGCCGC
ATGTCTTTAAGTCCATATCAACAAAGTAGCCAACTCCATTGACATAGATTTCATGCAAATTATCCCTGGACATGTATCTC
TGTGTATTCTGGAACCCAGCAATCATTTTCTCAATCTCAGCATGAGCTCTTGGTGTGTACTTTGTTTTGCACCTGTCAGC
AATGATAAACCTTTTGGCTGTCCTAACCATGCATTGCCTCCTAATATCCTCTAGAAGATCTAACAGTGGTTTCCGCCTAG
CTTGTCTAATGGTTCTATTGAATGACTCACTCAGATTGTTGAGATTGTCGTTGCAACATGTACCGGTTCTAAAGAATGCT
CTAGACTATGTAATCAGACTAGTAAGTTGGAGAGACGTGT
>AT1G17280.2 | chr1:5914146-5917145 REVERSE LENGTH=3000
TTTCTATGCAACAAACCTCGACCTGGTTTTCGTATAATCTCTCCTTGTGTCTCTCTCTCTTCAGCATCAAGAGTAGTCTC
CTTTTGTCTAGTGCTCTTCGTCTGAATTTACTCATTTAGCACCTCATGGTTTGTGCTTGTAAAAGCAGATAACATAAGTT
TGGTTTCACAATTACATACATATTGTAGCTTCGTTGGAACTACTTTGTATAGTATATATGAATTGAGGATAATGGTTTGG
ATTTGAAAAATAGAACCGTATGGTTTTCAAATTGTACTTCTCCTAGAGCTCACAGGTTAATTTGTCAATTTATGTAAATA
CTCTGGTGTAGTAACTTGATGAAAACAGAAGTGACAGAGAGAATACACAGACAATAGTGAATAGAATTGTTAGGTATATT
GGGCCAATTAAGCAATTGTCCCTTTAGGCCCATTGGTAAGAAAAGGAAAAAACCATACTTAATGATAAATTAAAACCGGT
ATGGCTGTACCGGTTCAATCTGTCTTCAACCACCGACGTTGACTTGTTACCAATCTTCTTCTTCTGCTCGAGTCCAGTCC
AGTGAAAGTGATTATGTTTATGGTTAATAATGTTAACTCTATAATTTAGTGGGAAAAATGTTATTTAATACCTCAACTTA
CAAAAAATGGTCAAATTAACCGTGAACTCGTGAAATGGCCGTTTTAACTTTCAACAAAAAGTTGACTTCTGTTTTAACAT
TCAAGTTTGCGTTGACTCGGCCTAATTAACCACCGTTAAAATTCCTTCTAACAGCGTAATTGACAGACGTTACAGAACAT
CCGTTAAGGTGATACGACGACGTTTTGTGCTATCAACAGACTTCAAAGTCGACGAAACCTCTGAAAAATCCCCAAATCAA
AACCCAAACCCTAAAAATCATTTTCTCTCAAATTTTTCGATCAAATCTGCATTATGAGCTGCAACTCAAGGAATTCGAGT
GGTGAAAGTGGAGGCTGCAATTCAGGAATGATTTCGAATGCTGAAGCTGGAGGTTTCAAGAGCCGTGGGTTTCCTGTTAA
GTGTAAATGTGGGCTCGACGTCGTCATGTTTACATCGAGCACGGCTAAGAACCCTGGAAGGCCTTTCTTTCGGTGCAAAA
GCTGTGAAGATGTAAGTAGATTTGATATGAGAATGTGATGTTTTTTGTGTTTGGTCGATAAAAGCTTGAGATGGAATTGC
AGGATCATTTGTTCAAATGGGTGGAGGATTGTATGTATGAAGAGGTTATAGATGCTCTACCCAAAATCTCCAGCATTGAT
AACGAGATAATCAATGCAAAAGCTGAGGTTGCTGTTGAAATTGCAAACTTAAAGGAGCTAATGATAGAGTTGAAAGAAGA
TGGAATGTGGAGCAAAAGAGAAATTCAGAGATGGAAAAAGATGACGAAAGTGTGCTTGGTGTGCCTTTGTTTTAGTGTGA
TTGCAATTGTAATATCAATGTTCTATAAGAAAAAAACCCAGAAATTTGTTCTTGGTTATTAGTGTGTAATCGAATGGGAG
CTTAGTTTGAATGTGATGTCTTTGTTGTTTCTCTTGTTGTTGGTCTTTGTTGTTTAGTTTGTGTTTGGTTATGCTTTTAC
TATGTAATGACATGTAGCTTTGGTAATGGTAATGAATTTCATTTGAAAGAAAAGGTCAACTTCTTAAAACTGAGACTAAG
CTAATCATATAGAGAGACAAGTGCAAACAACAATAAGTAAAAAGACTTAGATTATGTCATAAAGACAAGTTCAAACAACA
AAAACAAACCGAGACTAAACATATGTCATAAAGACAAGTTCAAACAACAAAAACAAACATGAGACTAGCTTATCATGTTC
CACGAGAACATTCAAACCATGGTGCAAGTCCAGCAAGTCCTTGCGATTGTGCTTCTCCTTGTGGTTGTTCAGACACTTGT
GATGTTCCACGACCTCTTCCCCTCTGTCTTTGTGCTCCACGAGTTGTTCCCCTTTGTCTTTGTGTTCCACGACCTCTTCC
TCTTTGGCTTTGTGTTTGTGACCCATTGTTCTGCCCTAGTGAGCCATTGTTCTGCCCTTGTGACACATTTTCCTGCCCTT
GTAACACATTACCCTGCCCTTGTGAGCCATTATCATGTCCATGTGATCCTTCTACATACCCTTGTGGTTCCTAATACAAA
CATTACAATCAGTTTTTGAAACAGAATTTTTGAAAATAGAAATGAAAGATATACAAACCTCATTTATCCTTGGTCGACCT
CTTGGTCTCTTTGGTGGACTTAAAACAGTAGCATTTTTGCATGATTTCTTGTTGTGCCCTTCTTGCAAGCAGTTAGAGCA
TGTCATGATCCTCTTTTCCCTTGACATTTTGTTCGGATTTGAGGAAGAGGCAACTTCATTTCTTCCTTTCCTTCTTGCAT
AATTGCTTGGCCTTCCGGCATTGCCTCTTCTCCATGGTGGTGGCAAGACAGGCAGCCTATTCAATCGACCCCACAAAGGC
ATCCCTTGGACTGGCCTAATACCACGGAAATATGTTTCTCGCCACCTATTTCTTGTGTAGTAGTCGTTCACATAGCTCTC
AACCTTCTCTTTTTTCCCTATTATCACACATGTTGCATGAACACATGGGATCCCAACCATTTGCCATTTCCTGCAGCCGC
ATGTCTTTAAGTCCATATCAACAAAGTAGCCAACTCCATTGACATAGATTTCATGCAAATTATCCCTGGACATGTATCTC
TGTGTATTCTGGAACCCAGCAATCATTTTCTCAATCTCAGCATGAGCTCTTGGTGTGTACTTTGTTTTGCACCTGTCAGC
AATGATAAACCTTTTGGCTGTCCTAACCATGCATTGCCTCCTAATATCCTCTAGAAGATCTAACAGTGGTTTCCGCCTAG
CTTGTCTAATGGTTCTATTGAATGACTCACTCAGATTGTTGAGATTGTCGTTGCAACATGTACCGGTTCTAAAGAATGCT
CTAGACTATGTAATCAGACTAGTAAGTTGGAGAGACGTGT
>AT1G17280.9 | chr1:5914146-5917145 REVERSE LENGTH=3000
TTTCTATGCAACAAACCTCGACCTGGTTTTCGTATAATCTCTCCTTGTGTCTCTCTCTCTTCAGCATCAAGAGTAGTCTC
CTTTTGTCTAGTGCTCTTCGTCTGAATTTACTCATTTAGCACCTCATGGTTTGTGCTTGTAAAAGCAGATAACATAAGTT
TGGTTTCACAATTACATACATATTGTAGCTTCGTTGGAACTACTTTGTATAGTATATATGAATTGAGGATAATGGTTTGG
ATTTGAAAAATAGAACCGTATGGTTTTCAAATTGTACTTCTCCTAGAGCTCACAGGTTAATTTGTCAATTTATGTAAATA
CTCTGGTGTAGTAACTTGATGAAAACAGAAGTGACAGAGAGAATACACAGACAATAGTGAATAGAATTGTTAGGTATATT
GGGCCAATTAAGCAATTGTCCCTTTAGGCCCATTGGTAAGAAAAGGAAAAAACCATACTTAATGATAAATTAAAACCGGT
ATGGCTGTACCGGTTCAATCTGTCTTCAACCACCGACGTTGACTTGTTACCAATCTTCTTCTTCTGCTCGAGTCCAGTCC
AGTGAAAGTGATTATGTTTATGGTTAATAATGTTAACTCTATAATTTAGTGGGAAAAATGTTATTTAATACCTCAACTTA
CAAAAAATGGTCAAATTAACCGTGAACTCGTGAAATGGCCGTTTTAACTTTCAACAAAAAGTTGACTTCTGTTTTAACAT
TCAAGTTTGCGTTGACTCGGCCTAATTAACCACCGTTAAAATTCCTTCTAACAGCGTAATTGACAGACGTTACAGAACAT
CCGTTAAGGTGATACGACGACGTTTTGTGCTATCAACAGACTTCAAAGTCGACGAAACCTCTGAAAAATCCCCAAATCAA
AACCCAAACCCTAAAAATCATTTTCTCTCAAATTTTTCGATCAAATCTGCATTATGAGCTGCAACTCAAGGAATTCGAGT
GGTGAAAGTGGAGGCTGCAATTCAGGAATGATTTCGAATGCTGAAGCTGGAGGTTTCAAGAGCCGTGGGTTTCCTGTTAA
GTGTAAATGTGGGCTCGACGTCGTCATGTTTACATCGAGCACGGCTAAGAACCCTGGAAGGCCTTTCTTTCGGTGCAAAA
GCTGTGAAGATGTAAGTAGATTTGATATGAGAATGTGATGTTTTTTGTGTTTGGTCGATAAAAGCTTGAGATGGAATTGC
AGGATCATTTGTTCAAATGGGTGGAGGATTGTATGTATGAAGAGGTTATAGATGCTCTACCCAAAATCTCCAGCATTGAT
AACGAGATAATCAATGCAAAAGCTGAGGTTGCTGTTGAAATTGCAAACTTAAAGGAGCTAATGATAGAGTTGAAAGAAGA
TGGAATGTGGAGCAAAAGAGAAATTCAGAGATGGAAAAAGATGACGAAAGTGTGCTTGGTGTGCCTTTGTTTTAGTGTGA
TTGCAATTGTAATATCAATGTTCTATAAGAAAAAAACCCAGAAATTTGTTCTTGGTTATTAGTGTGTAATCGAATGGGAG
CTTAGTTTGAATGTGATGTCTTTGTTGTTTCTCTTGTTGTTGGTCTTTGTTGTTTAGTTTGTGTTTGGTTATGCTTTTAC
TATGTAATGACATGTAGCTTTGGTAATGGTAATGAATTTCATTTGAAAGAAAAGGTCAACTTCTTAAAACTGAGACTAAG
CTAATCATATAGAGAGACAAGTGCAAACAACAATAAGTAAAAAGACTTAGATTATGTCATAAAGACAAGTTCAAACAACA
AAAACAAACCGAGACTAAACATATGTCATAAAGACAAGTTCAAACAACAAAAACAAACATGAGACTAGCTTATCATGTTC
CACGAGAACATTCAAACCATGGTGCAAGTCCAGCAAGTCCTTGCGATTGTGCTTCTCCTTGTGGTTGTTCAGACACTTGT
GATGTTCCACGACCTCTTCCCCTCTGTCTTTGTGCTCCACGAGTTGTTCCCCTTTGTCTTTGTGTTCCACGACCTCTTCC
TCTTTGGCTTTGTGTTTGTGACCCATTGTTCTGCCCTAGTGAGCCATTGTTCTGCCCTTGTGACACATTTTCCTGCCCTT
GTAACACATTACCCTGCCCTTGTGAGCCATTATCATGTCCATGTGATCCTTCTACATACCCTTGTGGTTCCTAATACAAA
CATTACAATCAGTTTTTGAAACAGAATTTTTGAAAATAGAAATGAAAGATATACAAACCTCATTTATCCTTGGTCGACCT
CTTGGTCTCTTTGGTGGACTTAAAACAGTAGCATTTTTGCATGATTTCTTGTTGTGCCCTTCTTGCAAGCAGTTAGAGCA
TGTCATGATCCTCTTTTCCCTTGACATTTTGTTCGGATTTGAGGAAGAGGCAACTTCATTTCTTCCTTTCCTTCTTGCAT
AATTGCTTGGCCTTCCGGCATTGCCTCTTCTCCATGGTGGTGGCAAGACAGGCAGCCTATTCAATCGACCCCACAAAGGC
ATCCCTTGGACTGGCCTAATACCACGGAAATATGTTTCTCGCCACCTATTTCTTGTGTAGTAGTCGTTCACATAGCTCTC
AACCTTCTCTTTTTTCCCTATTATCACACATGTTGCATGAACACATGGGATCCCAACCATTTGCCATTTCCTGCAGCCGC
ATGTCTTTAAGTCCATATCAACAAAGTAGCCAACTCCATTGACATAGATTTCATGCAAATTATCCCTGGACATGTATCTC
TGTGTATTCTGGAACCCAGCAATCATTTTCTCAATCTCAGCATGAGCTCTTGGTGTGTACTTTGTTTTGCACCTGTCAGC
AATGATAAACCTTTTGGCTGTCCTAACCATGCATTGCCTCCTAATATCCTCTAGAAGATCTAACAGTGGTTTCCGCCTAG
CTTGTCTAATGGTTCTATTGAATGACTCACTCAGATTGTTGAGATTGTCGTTGCAACATGTACCGGTTCTAAAGAATGCT
CTAGACTATGTAATCAGACTAGTAAGTTGGAGAGACGTGT
>AT1G17280.8 | chr1:5914146-5917145 REVERSE LENGTH=3000
TTTCTATGCAACAAACCTCGACCTGGTTTTCGTATAATCTCTCCTTGTGTCTCTCTCTCTTCAGCATCAAGAGTAGTCTC
CTTTTGTCTAGTGCTCTTCGTCTGAATTTACTCATTTAGCACCTCATGGTTTGTGCTTGTAAAAGCAGATAACATAAGTT
TGGTTTCACAATTACATACATATTGTAGCTTCGTTGGAACTACTTTGTATAGTATATATGAATTGAGGATAATGGTTTGG
ATTTGAAAAATAGAACCGTATGGTTTTCAAATTGTACTTCTCCTAGAGCTCACAGGTTAATTTGTCAATTTATGTAAATA
CTCTGGTGTAGTAACTTGATGAAAACAGAAGTGACAGAGAGAATACACAGACAATAGTGAATAGAATTGTTAGGTATATT
GGGCCAATTAAGCAATTGTCCCTTTAGGCCCATTGGTAAGAAAAGGAAAAAACCATACTTAATGATAAATTAAAACCGGT
ATGGCTGTACCGGTTCAATCTGTCTTCAACCACCGACGTTGACTTGTTACCAATCTTCTTCTTCTGCTCGAGTCCAGTCC
AGTGAAAGTGATTATGTTTATGGTTAATAATGTTAACTCTATAATTTAGTGGGAAAAATGTTATTTAATACCTCAACTTA
CAAAAAATGGTCAAATTAACCGTGAACTCGTGAAATGGCCGTTTTAACTTTCAACAAAAAGTTGACTTCTGTTTTAACAT
TCAAGTTTGCGTTGACTCGGCCTAATTAACCACCGTTAAAATTCCTTCTAACAGCGTAATTGACAGACGTTACAGAACAT
CCGTTAAGGTGATACGACGACGTTTTGTGCTATCAACAGACTTCAAAGTCGACGAAACCTCTGAAAAATCCCCAAATCAA
AACCCAAACCCTAAAAATCATTTTCTCTCAAATTTTTCGATCAAATCTGCATTATGAGCTGCAACTCAAGGAATTCGAGT
GGTGAAAGTGGAGGCTGCAATTCAGGAATGATTTCGAATGCTGAAGCTGGAGGTTTCAAGAGCCGTGGGTTTCCTGTTAA
GTGTAAATGTGGGCTCGACGTCGTCATGTTTACATCGAGCACGGCTAAGAACCCTGGAAGGCCTTTCTTTCGGTGCAAAA
GCTGTGAAGATGTAAGTAGATTTGATATGAGAATGTGATGTTTTTTGTGTTTGGTCGATAAAAGCTTGAGATGGAATTGC
AGGATCATTTGTTCAAATGGGTGGAGGATTGTATGTATGAAGAGGTTATAGATGCTCTACCCAAAATCTCCAGCATTGAT
AACGAGATAATCAATGCAAAAGCTGAGGTTGCTGTTGAAATTGCAAACTTAAAGGAGCTAATGATAGAGTTGAAAGAAGA
TGGAATGTGGAGCAAAAGAGAAATTCAGAGATGGAAAAAGATGACGAAAGTGTGCTTGGTGTGCCTTTGTTTTAGTGTGA
TTGCAATTGTAATATCAATGTTCTATAAGAAAAAAACCCAGAAATTTGTTCTTGGTTATTAGTGTGTAATCGAATGGGAG
CTTAGTTTGAATGTGATGTCTTTGTTGTTTCTCTTGTTGTTGGTCTTTGTTGTTTAGTTTGTGTTTGGTTATGCTTTTAC
TATGTAATGACATGTAGCTTTGGTAATGGTAATGAATTTCATTTGAAAGAAAAGGTCAACTTCTTAAAACTGAGACTAAG
CTAATCATATAGAGAGACAAGTGCAAACAACAATAAGTAAAAAGACTTAGATTATGTCATAAAGACAAGTTCAAACAACA
AAAACAAACCGAGACTAAACATATGTCATAAAGACAAGTTCAAACAACAAAAACAAACATGAGACTAGCTTATCATGTTC
CACGAGAACATTCAAACCATGGTGCAAGTCCAGCAAGTCCTTGCGATTGTGCTTCTCCTTGTGGTTGTTCAGACACTTGT
GATGTTCCACGACCTCTTCCCCTCTGTCTTTGTGCTCCACGAGTTGTTCCCCTTTGTCTTTGTGTTCCACGACCTCTTCC
TCTTTGGCTTTGTGTTTGTGACCCATTGTTCTGCCCTAGTGAGCCATTGTTCTGCCCTTGTGACACATTTTCCTGCCCTT
GTAACACATTACCCTGCCCTTGTGAGCCATTATCATGTCCATGTGATCCTTCTACATACCCTTGTGGTTCCTAATACAAA
CATTACAATCAGTTTTTGAAACAGAATTTTTGAAAATAGAAATGAAAGATATACAAACCTCATTTATCCTTGGTCGACCT
CTTGGTCTCTTTGGTGGACTTAAAACAGTAGCATTTTTGCATGATTTCTTGTTGTGCCCTTCTTGCAAGCAGTTAGAGCA
TGTCATGATCCTCTTTTCCCTTGACATTTTGTTCGGATTTGAGGAAGAGGCAACTTCATTTCTTCCTTTCCTTCTTGCAT
AATTGCTTGGCCTTCCGGCATTGCCTCTTCTCCATGGTGGTGGCAAGACAGGCAGCCTATTCAATCGACCCCACAAAGGC
ATCCCTTGGACTGGCCTAATACCACGGAAATATGTTTCTCGCCACCTATTTCTTGTGTAGTAGTCGTTCACATAGCTCTC
AACCTTCTCTTTTTTCCCTATTATCACACATGTTGCATGAACACATGGGATCCCAACCATTTGCCATTTCCTGCAGCCGC
ATGTCTTTAAGTCCATATCAACAAAGTAGCCAACTCCATTGACATAGATTTCATGCAAATTATCCCTGGACATGTATCTC
TGTGTATTCTGGAACCCAGCAATCATTTTCTCAATCTCAGCATGAGCTCTTGGTGTGTACTTTGTTTTGCACCTGTCAGC
AATGATAAACCTTTTGGCTGTCCTAACCATGCATTGCCTCCTAATATCCTCTAGAAGATCTAACAGTGGTTTCCGCCTAG
CTTGTCTAATGGTTCTATTGAATGACTCACTCAGATTGTTGAGATTGTCGTTGCAACATGTACCGGTTCTAAAGAATGCT
CTAGACTATGTAATCAGACTAGTAAGTTGGAGAGACGTGT
>AT1G17280.7 | chr1:5914146-5917145 REVERSE LENGTH=3000
TTTCTATGCAACAAACCTCGACCTGGTTTTCGTATAATCTCTCCTTGTGTCTCTCTCTCTTCAGCATCAAGAGTAGTCTC
CTTTTGTCTAGTGCTCTTCGTCTGAATTTACTCATTTAGCACCTCATGGTTTGTGCTTGTAAAAGCAGATAACATAAGTT
TGGTTTCACAATTACATACATATTGTAGCTTCGTTGGAACTACTTTGTATAGTATATATGAATTGAGGATAATGGTTTGG
ATTTGAAAAATAGAACCGTATGGTTTTCAAATTGTACTTCTCCTAGAGCTCACAGGTTAATTTGTCAATTTATGTAAATA
CTCTGGTGTAGTAACTTGATGAAAACAGAAGTGACAGAGAGAATACACAGACAATAGTGAATAGAATTGTTAGGTATATT
GGGCCAATTAAGCAATTGTCCCTTTAGGCCCATTGGTAAGAAAAGGAAAAAACCATACTTAATGATAAATTAAAACCGGT
ATGGCTGTACCGGTTCAATCTGTCTTCAACCACCGACGTTGACTTGTTACCAATCTTCTTCTTCTGCTCGAGTCCAGTCC
AGTGAAAGTGATTATGTTTATGGTTAATAATGTTAACTCTATAATTTAGTGGGAAAAATGTTATTTAATACCTCAACTTA
CAAAAAATGGTCAAATTAACCGTGAACTCGTGAAATGGCCGTTTTAACTTTCAACAAAAAGTTGACTTCTGTTTTAACAT
TCAAGTTTGCGTTGACTCGGCCTAATTAACCACCGTTAAAATTCCTTCTAACAGCGTAATTGACAGACGTTACAGAACAT
CCGTTAAGGTGATACGACGACGTTTTGTGCTATCAACAGACTTCAAAGTCGACGAAACCTCTGAAAAATCCCCAAATCAA
AACCCAAACCCTAAAAATCATTTTCTCTCAAATTTTTCGATCAAATCTGCATTATGAGCTGCAACTCAAGGAATTCGAGT
GGTGAAAGTGGAGGCTGCAATTCAGGAATGATTTCGAATGCTGAAGCTGGAGGTTTCAAGAGCCGTGGGTTTCCTGTTAA
GTGTAAATGTGGGCTCGACGTCGTCATGTTTACATCGAGCACGGCTAAGAACCCTGGAAGGCCTTTCTTTCGGTGCAAAA
GCTGTGAAGATGTAAGTAGATTTGATATGAGAATGTGATGTTTTTTGTGTTTGGTCGATAAAAGCTTGAGATGGAATTGC
AGGATCATTTGTTCAAATGGGTGGAGGATTGTATGTATGAAGAGGTTATAGATGCTCTACCCAAAATCTCCAGCATTGAT
AACGAGATAATCAATGCAAAAGCTGAGGTTGCTGTTGAAATTGCAAACTTAAAGGAGCTAATGATAGAGTTGAAAGAAGA
TGGAATGTGGAGCAAAAGAGAAATTCAGAGATGGAAAAAGATGACGAAAGTGTGCTTGGTGTGCCTTTGTTTTAGTGTGA
TTGCAATTGTAATATCAATGTTCTATAAGAAAAAAACCCAGAAATTTGTTCTTGGTTATTAGTGTGTAATCGAATGGGAG
CTTAGTTTGAATGTGATGTCTTTGTTGTTTCTCTTGTTGTTGGTCTTTGTTGTTTAGTTTGTGTTTGGTTATGCTTTTAC
TATGTAATGACATGTAGCTTTGGTAATGGTAATGAATTTCATTTGAAAGAAAAGGTCAACTTCTTAAAACTGAGACTAAG
CTAATCATATAGAGAGACAAGTGCAAACAACAATAAGTAAAAAGACTTAGATTATGTCATAAAGACAAGTTCAAACAACA
AAAACAAACCGAGACTAAACATATGTCATAAAGACAAGTTCAAACAACAAAAACAAACATGAGACTAGCTTATCATGTTC
CACGAGAACATTCAAACCATGGTGCAAGTCCAGCAAGTCCTTGCGATTGTGCTTCTCCTTGTGGTTGTTCAGACACTTGT
GATGTTCCACGACCTCTTCCCCTCTGTCTTTGTGCTCCACGAGTTGTTCCCCTTTGTCTTTGTGTTCCACGACCTCTTCC
TCTTTGGCTTTGTGTTTGTGACCCATTGTTCTGCCCTAGTGAGCCATTGTTCTGCCCTTGTGACACATTTTCCTGCCCTT
GTAACACATTACCCTGCCCTTGTGAGCCATTATCATGTCCATGTGATCCTTCTACATACCCTTGTGGTTCCTAATACAAA
CATTACAATCAGTTTTTGAAACAGAATTTTTGAAAATAGAAATGAAAGATATACAAACCTCATTTATCCTTGGTCGACCT
CTTGGTCTCTTTGGTGGACTTAAAACAGTAGCATTTTTGCATGATTTCTTGTTGTGCCCTTCTTGCAAGCAGTTAGAGCA
TGTCATGATCCTCTTTTCCCTTGACATTTTGTTCGGATTTGAGGAAGAGGCAACTTCATTTCTTCCTTTCCTTCTTGCAT
AATTGCTTGGCCTTCCGGCATTGCCTCTTCTCCATGGTGGTGGCAAGACAGGCAGCCTATTCAATCGACCCCACAAAGGC
ATCCCTTGGACTGGCCTAATACCACGGAAATATGTTTCTCGCCACCTATTTCTTGTGTAGTAGTCGTTCACATAGCTCTC
AACCTTCTCTTTTTTCCCTATTATCACACATGTTGCATGAACACATGGGATCCCAACCATTTGCCATTTCCTGCAGCCGC
ATGTCTTTAAGTCCATATCAACAAAGTAGCCAACTCCATTGACATAGATTTCATGCAAATTATCCCTGGACATGTATCTC
TGTGTATTCTGGAACCCAGCAATCATTTTCTCAATCTCAGCATGAGCTCTTGGTGTGTACTTTGTTTTGCACCTGTCAGC
AATGATAAACCTTTTGGCTGTCCTAACCATGCATTGCCTCCTAATATCCTCTAGAAGATCTAACAGTGGTTTCCGCCTAG
CTTGTCTAATGGTTCTATTGAATGACTCACTCAGATTGTTGAGATTGTCGTTGCAACATGTACCGGTTCTAAAGAATGCT
CTAGACTATGTAATCAGACTAGTAAGTTGGAGAGACGTGT
>AT1G17280.6 | chr1:5914146-5917145 REVERSE LENGTH=3000
TTTCTATGCAACAAACCTCGACCTGGTTTTCGTATAATCTCTCCTTGTGTCTCTCTCTCTTCAGCATCAAGAGTAGTCTC
CTTTTGTCTAGTGCTCTTCGTCTGAATTTACTCATTTAGCACCTCATGGTTTGTGCTTGTAAAAGCAGATAACATAAGTT
TGGTTTCACAATTACATACATATTGTAGCTTCGTTGGAACTACTTTGTATAGTATATATGAATTGAGGATAATGGTTTGG
ATTTGAAAAATAGAACCGTATGGTTTTCAAATTGTACTTCTCCTAGAGCTCACAGGTTAATTTGTCAATTTATGTAAATA
CTCTGGTGTAGTAACTTGATGAAAACAGAAGTGACAGAGAGAATACACAGACAATAGTGAATAGAATTGTTAGGTATATT
GGGCCAATTAAGCAATTGTCCCTTTAGGCCCATTGGTAAGAAAAGGAAAAAACCATACTTAATGATAAATTAAAACCGGT
ATGGCTGTACCGGTTCAATCTGTCTTCAACCACCGACGTTGACTTGTTACCAATCTTCTTCTTCTGCTCGAGTCCAGTCC
AGTGAAAGTGATTATGTTTATGGTTAATAATGTTAACTCTATAATTTAGTGGGAAAAATGTTATTTAATACCTCAACTTA
CAAAAAATGGTCAAATTAACCGTGAACTCGTGAAATGGCCGTTTTAACTTTCAACAAAAAGTTGACTTCTGTTTTAACAT
TCAAGTTTGCGTTGACTCGGCCTAATTAACCACCGTTAAAATTCCTTCTAACAGCGTAATTGACAGACGTTACAGAACAT
CCGTTAAGGTGATACGACGACGTTTTGTGCTATCAACAGACTTCAAAGTCGACGAAACCTCTGAAAAATCCCCAAATCAA
AACCCAAACCCTAAAAATCATTTTCTCTCAAATTTTTCGATCAAATCTGCATTATGAGCTGCAACTCAAGGAATTCGAGT
GGTGAAAGTGGAGGCTGCAATTCAGGAATGATTTCGAATGCTGAAGCTGGAGGTTTCAAGAGCCGTGGGTTTCCTGTTAA
GTGTAAATGTGGGCTCGACGTCGTCATGTTTACATCGAGCACGGCTAAGAACCCTGGAAGGCCTTTCTTTCGGTGCAAAA
GCTGTGAAGATGTAAGTAGATTTGATATGAGAATGTGATGTTTTTTGTGTTTGGTCGATAAAAGCTTGAGATGGAATTGC
AGGATCATTTGTTCAAATGGGTGGAGGATTGTATGTATGAAGAGGTTATAGATGCTCTACCCAAAATCTCCAGCATTGAT
AACGAGATAATCAATGCAAAAGCTGAGGTTGCTGTTGAAATTGCAAACTTAAAGGAGCTAATGATAGAGTTGAAAGAAGA
TGGAATGTGGAGCAAAAGAGAAATTCAGAGATGGAAAAAGATGACGAAAGTGTGCTTGGTGTGCCTTTGTTTTAGTGTGA
TTGCAATTGTAATATCAATGTTCTATAAGAAAAAAACCCAGAAATTTGTTCTTGGTTATTAGTGTGTAATCGAATGGGAG
CTTAGTTTGAATGTGATGTCTTTGTTGTTTCTCTTGTTGTTGGTCTTTGTTGTTTAGTTTGTGTTTGGTTATGCTTTTAC
TATGTAATGACATGTAGCTTTGGTAATGGTAATGAATTTCATTTGAAAGAAAAGGTCAACTTCTTAAAACTGAGACTAAG
CTAATCATATAGAGAGACAAGTGCAAACAACAATAAGTAAAAAGACTTAGATTATGTCATAAAGACAAGTTCAAACAACA
AAAACAAACCGAGACTAAACATATGTCATAAAGACAAGTTCAAACAACAAAAACAAACATGAGACTAGCTTATCATGTTC
CACGAGAACATTCAAACCATGGTGCAAGTCCAGCAAGTCCTTGCGATTGTGCTTCTCCTTGTGGTTGTTCAGACACTTGT
GATGTTCCACGACCTCTTCCCCTCTGTCTTTGTGCTCCACGAGTTGTTCCCCTTTGTCTTTGTGTTCCACGACCTCTTCC
TCTTTGGCTTTGTGTTTGTGACCCATTGTTCTGCCCTAGTGAGCCATTGTTCTGCCCTTGTGACACATTTTCCTGCCCTT
GTAACACATTACCCTGCCCTTGTGAGCCATTATCATGTCCATGTGATCCTTCTACATACCCTTGTGGTTCCTAATACAAA
CATTACAATCAGTTTTTGAAACAGAATTTTTGAAAATAGAAATGAAAGATATACAAACCTCATTTATCCTTGGTCGACCT
CTTGGTCTCTTTGGTGGACTTAAAACAGTAGCATTTTTGCATGATTTCTTGTTGTGCCCTTCTTGCAAGCAGTTAGAGCA
TGTCATGATCCTCTTTTCCCTTGACATTTTGTTCGGATTTGAGGAAGAGGCAACTTCATTTCTTCCTTTCCTTCTTGCAT
AATTGCTTGGCCTTCCGGCATTGCCTCTTCTCCATGGTGGTGGCAAGACAGGCAGCCTATTCAATCGACCCCACAAAGGC
ATCCCTTGGACTGGCCTAATACCACGGAAATATGTTTCTCGCCACCTATTTCTTGTGTAGTAGTCGTTCACATAGCTCTC
AACCTTCTCTTTTTTCCCTATTATCACACATGTTGCATGAACACATGGGATCCCAACCATTTGCCATTTCCTGCAGCCGC
ATGTCTTTAAGTCCATATCAACAAAGTAGCCAACTCCATTGACATAGATTTCATGCAAATTATCCCTGGACATGTATCTC
TGTGTATTCTGGAACCCAGCAATCATTTTCTCAATCTCAGCATGAGCTCTTGGTGTGTACTTTGTTTTGCACCTGTCAGC
AATGATAAACCTTTTGGCTGTCCTAACCATGCATTGCCTCCTAATATCCTCTAGAAGATCTAACAGTGGTTTCCGCCTAG
CTTGTCTAATGGTTCTATTGAATGACTCACTCAGATTGTTGAGATTGTCGTTGCAACATGTACCGGTTCTAAAGAATGCT
CTAGACTATGTAATCAGACTAGTAAGTTGGAGAGACGTGT
>AT1G17285.2 | chr1:5921288-5924287 FORWARD LENGTH=3000
AATTCCAGTTCTTTTTTTGTCCTTATTTAGATCCTCTACTTTCGTTTTTTTTGTAGAATAGGTACCTAGACATGTGTGCT
TTTAATGCTGTAATCTACTTGAAATATATGAACTCATCTTTTAATCTTATTGATCGATCAAGATAGGATGAAAATTTAAA
ACGCCTCCTAGCTCGAGTAGTCTAACTTTCCAAAACTATTCTCAACCTCTTTAATCTTTTGAGTTCTTCTTCTTTTCTCT
GCTTTGTGGTTTCTTTTATTTGACTTCAGCAGACTTATCCTCAGCCATAGCATGTTGTTCTCAGTGGTGCTTAAAACCTT
AAATATAAAATGATCAACCTCTTTATCTATGTTCTCGGTTCTATATGCTTCAAAAATGCATCCTCAGATCCGTAAAAAAT
TGAAAGTTGTTCTGCAGGAAACCTCACAATATCCTGACTATTTAGCTGCCTATCTCGATATCCAGTGATTACTCCTCACT
GCAAAACAGCAACAATGAAAGAAGTAATCACAGCTGTGAGCACTAGATTCCTTTTGACATGTAAGTTTGTACTTCTCTAA
AACACCGATACAGATTGTTGAGATTGTTTACAAACTTTTGGACCAAGAAGAAACAAAGTGGCATCCAACACATTACTCAA
AAATGACGTCGTTTTGCTGATCCCATGTATAATAATATTACTGTTATTAGGAAACGCTGAGAAAACCGCCGCCAAAATGA
CGTCGTTTTGCTGATCCCATGTATAATATGATGAATTTTTCCCACGAACCGGTTGGGCCGGAAGAGAGTCTCTAAACCGT
AACTCGGCCCATAATGGCCAAATTTTGTCCAATTTCTAACAGCGTTTTACGCGCCGACTCCGACCAATAAAACACATGGT
TTTGTCTGAATAATCCACGATCCAGAAGTTCTTTATCTCCAATTAATTGTTCATTATTATTATTAGTACCAAACTAAATT
AAAAAGAAGAAGAAAAAACCACCTTCATTTATTACGACCTCTCTTTAGACAAATTTTTTGACTAAGAAAATATCATAAAC
GGCTAAAAGACTCGAGATTACGGATTATGGATTGAAAACACACAAAACAAAACAAAACAATAATAATAATCTCATTCCTT
TGTTTGAAATTAAAAAAAAATCTCATTTACGTTTATTACATTCTTTTTTTAGATTGATTTTTCGTTGAAAAGATAAATAT
ATAGATGGCTTTTGACAGAGTATTTGGTAAGAAAGAAAAAAAGAAAGACATTCAATATTCGTTGAAAAGGGTTTAAAGAA
ATCCGTTGAAAATAAAGGAAAACAAGATAAATTCTAAATCCGTGGACGGACAAAAAAATGTCAAAATCAGTGTGAATTGG
AGAGAGAGAGAAGACAGGAATTGGGAAGTTTCGTCTTTCGAGCAAAACTATCGAAATCTAAATTTAGATTGAGAAACAAG
CCAACAAGCTTTTTAGTATAAATCCCATACCACACAATCACAAATGCGGAGATTCGTGATTGGCCAAGCTAAAAATCTCA
TAGATCAGAGTCGTCGTCGTCAACTTCATCATCACAAAAATCTCAGCTTTGTCTCTCTTATTCCTCCTTTTTCTGCTCCT
TCCGATTCTTCATCGCGCCACTTGTCTTCTTCTTCTTCTTCCGATATGTCTGCTTCTGATTCCTCTTCCTCTCTTCCCGT
TACTCTTGACACCATCAACCCCAAGGTCCGTTTTTTTCTTAATTTTTCCTTTATTCTCGCCTTTTTGGGTTGCTGTTTGT
TAGTGATTTGTGTTCTGTGTTTTGGATTATGTTTCCTCGATTGATCTGTGTCTTTTTGCAAGCTTTGATTTTGTTTTATA
CTCCGATGAAATTTTGTGATTTATGATTTGGTAAAGTGAAGAGCTTCGTTTAATTTCTTCGAGATTGCTCTGTACTTGAT
TTAGGGTTTATTGATCACCTGCTTGTGTTCTTTTTGGGCATCATGTTTCGAGTTTATGCATATTATGATTCGTATCCTCG
TCTCCGCATCTTGATCATTGACCCTTGATGGATTTATTTCTTTTACGTATTATATTACTAGGTGATCCTTTGTTTATAGG
ACTATTTAGAATCCATTTTGTTCTTCAGCTTTTTGCGTATATTAAAAAAGTCTGTTGCTTTCTGAATTCTTCATTTTTGT
TCTTCCTTGTGATTAGCTCATACTTTACAATTGAATAGTTTATTGTCGAGGAACAGTTCTGCATCTTAAATCTAGCTTTA
GTGACTGATGTTTTGTTTGGTTTTTTTTATTCTAACAATATGGTTTCTTTTTGGGGGTTCTCAGGTTATCAAATGTGAGT
ATGCTGTCCGTGGAGAAATTGTCAACATTGCTCAGGTTAACATCTTTGTCCTTGATTGTATATTTCTAGTGGAGACTGTT
TTGCTCATTTTGATTTCTGTTTCCATCTTACAGAAATTGCAAGAAGATTTGAAGACTAACAAGGACGCTTATCCCTTTGA
TGAGGTACGTTATAATCGGTTTAGTCCTTTTCGTGTTTTCAAGCTTGATTCTTTTCATGAGTGAAGCTTACAAGGTTCTA
TGTTTTTGGCAGATTATCTACTGTAATATCGGGAATCCTCAATCTCTTGGTCAACAGCCTATAACATTCTTCAGAGAGGT
AAATAAGTGAGCTTTTATAGTGCTGGTTTGTTCCATATGTTAATCATGAGTTAGCTTGTAACATTTATATCTCAGGTTCT
TGCTTTATGTTCCTACACAGCCCTGTTGGATGAGAGTGCAACACACGGTTTGTTCAGGTATCAAAAGTGGTTTATATGTT
TCTTAGTTGTTTTGATTCTGTGGTGTAAGATTTTTTAACATTCAACTTTACAAATTTTATCAGTTCTGATTCGATTGAGC
GTGCTTGGAAGATTCTGGACCAAATTCCCGGGAGAGCGACTGGTGCTTACAGCCACAGCCAGGTTTGTGGCATTGTGAAT
CTTGACAGCATTTCTCTCTCAATGATGATTCCCTCTCTTA
>AT1G17285.1 | chr1:5921288-5924287 FORWARD LENGTH=3000
AATTCCAGTTCTTTTTTTGTCCTTATTTAGATCCTCTACTTTCGTTTTTTTTGTAGAATAGGTACCTAGACATGTGTGCT
TTTAATGCTGTAATCTACTTGAAATATATGAACTCATCTTTTAATCTTATTGATCGATCAAGATAGGATGAAAATTTAAA
ACGCCTCCTAGCTCGAGTAGTCTAACTTTCCAAAACTATTCTCAACCTCTTTAATCTTTTGAGTTCTTCTTCTTTTCTCT
GCTTTGTGGTTTCTTTTATTTGACTTCAGCAGACTTATCCTCAGCCATAGCATGTTGTTCTCAGTGGTGCTTAAAACCTT
AAATATAAAATGATCAACCTCTTTATCTATGTTCTCGGTTCTATATGCTTCAAAAATGCATCCTCAGATCCGTAAAAAAT
TGAAAGTTGTTCTGCAGGAAACCTCACAATATCCTGACTATTTAGCTGCCTATCTCGATATCCAGTGATTACTCCTCACT
GCAAAACAGCAACAATGAAAGAAGTAATCACAGCTGTGAGCACTAGATTCCTTTTGACATGTAAGTTTGTACTTCTCTAA
AACACCGATACAGATTGTTGAGATTGTTTACAAACTTTTGGACCAAGAAGAAACAAAGTGGCATCCAACACATTACTCAA
AAATGACGTCGTTTTGCTGATCCCATGTATAATAATATTACTGTTATTAGGAAACGCTGAGAAAACCGCCGCCAAAATGA
CGTCGTTTTGCTGATCCCATGTATAATATGATGAATTTTTCCCACGAACCGGTTGGGCCGGAAGAGAGTCTCTAAACCGT
AACTCGGCCCATAATGGCCAAATTTTGTCCAATTTCTAACAGCGTTTTACGCGCCGACTCCGACCAATAAAACACATGGT
TTTGTCTGAATAATCCACGATCCAGAAGTTCTTTATCTCCAATTAATTGTTCATTATTATTATTAGTACCAAACTAAATT
AAAAAGAAGAAGAAAAAACCACCTTCATTTATTACGACCTCTCTTTAGACAAATTTTTTGACTAAGAAAATATCATAAAC
GGCTAAAAGACTCGAGATTACGGATTATGGATTGAAAACACACAAAACAAAACAAAACAATAATAATAATCTCATTCCTT
TGTTTGAAATTAAAAAAAAATCTCATTTACGTTTATTACATTCTTTTTTTAGATTGATTTTTCGTTGAAAAGATAAATAT
ATAGATGGCTTTTGACAGAGTATTTGGTAAGAAAGAAAAAAAGAAAGACATTCAATATTCGTTGAAAAGGGTTTAAAGAA
ATCCGTTGAAAATAAAGGAAAACAAGATAAATTCTAAATCCGTGGACGGACAAAAAAATGTCAAAATCAGTGTGAATTGG
AGAGAGAGAGAAGACAGGAATTGGGAAGTTTCGTCTTTCGAGCAAAACTATCGAAATCTAAATTTAGATTGAGAAACAAG
CCAACAAGCTTTTTAGTATAAATCCCATACCACACAATCACAAATGCGGAGATTCGTGATTGGCCAAGCTAAAAATCTCA
TAGATCAGAGTCGTCGTCGTCAACTTCATCATCACAAAAATCTCAGCTTTGTCTCTCTTATTCCTCCTTTTTCTGCTCCT
TCCGATTCTTCATCGCGCCACTTGTCTTCTTCTTCTTCTTCCGATATGTCTGCTTCTGATTCCTCTTCCTCTCTTCCCGT
TACTCTTGACACCATCAACCCCAAGGTCCGTTTTTTTCTTAATTTTTCCTTTATTCTCGCCTTTTTGGGTTGCTGTTTGT
TAGTGATTTGTGTTCTGTGTTTTGGATTATGTTTCCTCGATTGATCTGTGTCTTTTTGCAAGCTTTGATTTTGTTTTATA
CTCCGATGAAATTTTGTGATTTATGATTTGGTAAAGTGAAGAGCTTCGTTTAATTTCTTCGAGATTGCTCTGTACTTGAT
TTAGGGTTTATTGATCACCTGCTTGTGTTCTTTTTGGGCATCATGTTTCGAGTTTATGCATATTATGATTCGTATCCTCG
TCTCCGCATCTTGATCATTGACCCTTGATGGATTTATTTCTTTTACGTATTATATTACTAGGTGATCCTTTGTTTATAGG
ACTATTTAGAATCCATTTTGTTCTTCAGCTTTTTGCGTATATTAAAAAAGTCTGTTGCTTTCTGAATTCTTCATTTTTGT
TCTTCCTTGTGATTAGCTCATACTTTACAATTGAATAGTTTATTGTCGAGGAACAGTTCTGCATCTTAAATCTAGCTTTA
GTGACTGATGTTTTGTTTGGTTTTTTTTATTCTAACAATATGGTTTCTTTTTGGGGGTTCTCAGGTTATCAAATGTGAGT
ATGCTGTCCGTGGAGAAATTGTCAACATTGCTCAGGTTAACATCTTTGTCCTTGATTGTATATTTCTAGTGGAGACTGTT
TTGCTCATTTTGATTTCTGTTTCCATCTTACAGAAATTGCAAGAAGATTTGAAGACTAACAAGGACGCTTATCCCTTTGA
TGAGGTACGTTATAATCGGTTTAGTCCTTTTCGTGTTTTCAAGCTTGATTCTTTTCATGAGTGAAGCTTACAAGGTTCTA
TGTTTTTGGCAGATTATCTACTGTAATATCGGGAATCCTCAATCTCTTGGTCAACAGCCTATAACATTCTTCAGAGAGGT
AAATAAGTGAGCTTTTATAGTGCTGGTTTGTTCCATATGTTAATCATGAGTTAGCTTGTAACATTTATATCTCAGGTTCT
TGCTTTATGTTCCTACACAGCCCTGTTGGATGAGAGTGCAACACACGGTTTGTTCAGGTATCAAAAGTGGTTTATATGTT
TCTTAGTTGTTTTGATTCTGTGGTGTAAGATTTTTTAACATTCAACTTTACAAATTTTATCAGTTCTGATTCGATTGAGC
GTGCTTGGAAGATTCTGGACCAAATTCCCGGGAGAGCGACTGGTGCTTACAGCCACAGCCAGGTTTGTGGCATTGTGAAT
CTTGACAGCATTTCTCTCTCAATGATGATTCCCTCTCTTA
>AT1G17290.1 | chr1:5926094-5929093 FORWARD LENGTH=3000
GCATTCTGTTTTCAAGATCCCTCTATAGATTATATGAGTAATAATAAGAAAAAGGTCCCATGCCGTTTCTTTTTCATCGA
CTTTGTGTTTACAGAAGCTAAGATGTGAGAGCATTAGTTAGTGCTCTCTTTCTTATTCACTTTTTGTTCTGTTCTCTTTA
TAGTGAAAAACCGTAATATAAATTGAGAGAGTTTCTTATAAACGGTTAGTCAAAATGTAATCTCATCAAGAAAACACAAG
ATTGAACCATTGTTGAATTCCATGTTCAAAGTTTCGATTTCACAGAATCATTTTCGTTTGAAAATATAAATAACTGCATA
AGATTAAAGATTGTGGAGAAAAGTAGTGATTAGTTGAGAGACAAAACAGCTGTTACCTGCAATTTATTCTTTCTGAAATT
GGAGAATTACGCTAATACCTCCAAATTCCCTTAGTAAAATGTAGACAGTAGTCACGTTCTCTATTCACATGGCCACCATC
TCTTAAACTTCAAAGCATGCACATGAGTTAGGTAATGTGTACTGTACATATGATAATGTAGATGCTGCTGAGTAATATCA
TCATCAGTAAATGATAAGGTAAGTGACTCAAAATCTGATTATTATAGCAGCAGTCAAAGTAAGATCACGTAATTAGATCC
CAATAACTATTTCTTCAAACACACACAAATCTTGGTCTATAAAGCAACACGCTTTAGAAGTCTCTAGTTATCTAACTCAT
ATCTCTATCCAAGATTGTCTCAGTTACTGTCACAAGAATAAGATACGAGCTTTCAAGAATCCTAACGGATTTACAAGAAG
AGAAATCACAATGAAGAGATACTGTTCAGTGGCTCTGGTTCTGTTACTTGTAGCTTTCTTTAGCAGCAAGTATAGTGTAG
AGGGCCGTTCTTTGTTAACGATGACACATTCGAGTCAAGCTGCGAGAGATTTGCATGTAAGCAAGGAGATGAAGAAAGAG
CCACTTAAGGGAGAAAAAGATAGCTTAAGAAGAATCCCAAGGGGTGGCTCAAACCCTATACAGATTGACAAGGATCAGGA
GAAAGCATCAGTTAGAGGAGAAAAAGATAGCTTCCGAAGAGTCCCTACTCCTACTCCTGCTTCTTCATCGCGTCACTTGT
CTGCTTCTTCTTCCGATATCTCTGCTTCTGATTCCTCTTCCTCTCTTCCCGTAACTCTTGACTCCATCAATACCAAGGTC
GGTTTTTCTTGACTCCACTCTAGAGACTGATGTCTTAAAACGTTTCTTGACTGCTTCTGATTTTTATTTGTGGGGATATA
AATGATCACACAGGTTCTCAAATATGAGTATGCTGTCCGTGGAGAAATTATCAACATTGGTCAATGATGAGACTGGATGT
GTTGAGGCCTGAGAGAGTCGGCTGGTCAAACACGTGAAAGAGAAAACCTAATTGCATGTTTAGGGATTAAGCTAAGACTT
AGTCTATGTTATTATTCTGTGTCAATTTGTGTCGTGCAAATAAATAAGAGTGACTTGGTTTCCTTGTTTTAAGGAACCAG
CATTCCAACCTTTCCCGTTTGTTCTTAATTGTAAGAATCACTTGTTTCCTTCGTTATTTGCTTTTTCTTGTACGCCTTAC
ATAAAATAAGAAAACGACCAAGAGAAAATGCAGTTTCAATCTGCCAAAAATACTTCATGTGGTATATAAATATGGTACAT
GTGCAGGTCAAATCTTAAAAAAAATTGAAAGCTGGTTTAACTGATAGAATACTGTTCTACATTATGTAATATGTATGGTT
CAAAGATTAAAAATCCAAACAACTGAATTTCCAAAGTATGAAGTATACAAGAGATGAAACAATCTGATGATCAATAGCAT
AAAATCATATAATTAAACTTAACAAAACTAAATAAAATATTTTAGAAATTCATTAGAGGAATACTTCACGACTGGACTAA
TCAATCACCGTTTTGACCTACACGGCATCGATTAACCCCATCCGTCAGATTTTCCAATTTTTGCATATCCATCGTTGGTT
TCCATCCCATCACATTGATTGGCCATGCCGGAACCATATCAACCGTCCGATCGTTACCCATCGCCACAATCTTTTTCCCT
ATATTTTCTCTCAACATACTCAATGCTGCCATGTACTCCTCAAGCTCCTCTTCTGGCACACTCTCCACCGGACGCTCCCA
CCACGGTCTCCTACTTTCCTCATCCGCCGCGTTATCACCGGAATATCCCTCCAACTTCACCGGACTCTTACGAAGATACT
TGTCTATCAATGCGTCTACATGGCCAAATCTGTAGATCCTATCGCATTTAGAGAACGTTATGACGGCGATTTTTGCGCCC
GTGAGAACGCTCAATTCAGCGGATTTCTTGAACAGCCCACGACGGCGTTTCGAGAACGTTACTTGTCTCTTGGTCTCTTC
CTCGATTTTCTTGATCTCTATCTTCTGTCTTCCTCGTGTCGTTTTAGGGGTTTGTGTTGTTGTCTCCTTTTTTGGTTGTC
TAACCAACATGTTAGGGCTTTGAACAGAATCCTTGGGCGTCAAGCAAGTCATCGATGAAGTTTCTCTTTCTCCTTCCATG
AACAAATCTTTCATGACTAACCGAGAGGGGAGAGATGAAAATATCATTAGGTTTTTCCTTGGTCGAGGGATTTATAGTCG
TTCATGATTATGTAATAATAAAGGAATTAATTTGTCTTACTTTTCTTCGTACGTTTATGGAATGTTGTATTAAATGCACC
TCCAATTAATTAATATTTTTCGGAATGATTCAATGAATCAAAGATAGCTTCTCGTAAAAATGTAAGACATGTGTTGTCTT
ATACAAAAGTTATAGAAATAATATAAAATCCGAGATACTACTTTCCATTTTAGTCGTTTATTGAATAATCGATTGTGAAT
TTGTGATACACATTATATTTATATAATATATGCATAGTCTACCTAAATATACACGAATCTCTTTTTACTATCACGTACAC
ATATACAAACGTAGCATGTAGAACAATTATGTCATGCCAA
>AT1G17300.2 | chr1:5927441-5930440 FORWARD LENGTH=3000
TGAGACTGGATGTGTTGAGGCCTGAGAGAGTCGGCTGGTCAAACACGTGAAAGAGAAAACCTAATTGCATGTTTAGGGAT
TAAGCTAAGACTTAGTCTATGTTATTATTCTGTGTCAATTTGTGTCGTGCAAATAAATAAGAGTGACTTGGTTTCCTTGT
TTTAAGGAACCAGCATTCCAACCTTTCCCGTTTGTTCTTAATTGTAAGAATCACTTGTTTCCTTCGTTATTTGCTTTTTC
TTGTACGCCTTACATAAAATAAGAAAACGACCAAGAGAAAATGCAGTTTCAATCTGCCAAAAATACTTCATGTGGTATAT
AAATATGGTACATGTGCAGGTCAAATCTTAAAAAAAATTGAAAGCTGGTTTAACTGATAGAATACTGTTCTACATTATGT
AATATGTATGGTTCAAAGATTAAAAATCCAAACAACTGAATTTCCAAAGTATGAAGTATACAAGAGATGAAACAATCTGA
TGATCAATAGCATAAAATCATATAATTAAACTTAACAAAACTAAATAAAATATTTTAGAAATTCATTAGAGGAATACTTC
ACGACTGGACTAATCAATCACCGTTTTGACCTACACGGCATCGATTAACCCCATCCGTCAGATTTTCCAATTTTTGCATA
TCCATCGTTGGTTTCCATCCCATCACATTGATTGGCCATGCCGGAACCATATCAACCGTCCGATCGTTACCCATCGCCAC
AATCTTTTTCCCTATATTTTCTCTCAACATACTCAATGCTGCCATGTACTCCTCAAGCTCCTCTTCTGGCACACTCTCCA
CCGGACGCTCCCACCACGGTCTCCTACTTTCCTCATCCGCCGCGTTATCACCGGAATATCCCTCCAACTTCACCGGACTC
TTACGAAGATACTTGTCTATCAATGCGTCTACATGGCCAAATCTGTAGATCCTATCGCATTTAGAGAACGTTATGACGGC
GATTTTTGCGCCCGTGAGAACGCTCAATTCAGCGGATTTCTTGAACAGCCCACGACGGCGTTTCGAGAACGTTACTTGTC
TCTTGGTCTCTTCCTCGATTTTCTTGATCTCTATCTTCTGTCTTCCTCGTGTCGTTTTAGGGGTTTGTGTTGTTGTCTCC
TTTTTTGGTTGTCTAACCAACATGTTAGGGCTTTGAACAGAATCCTTGGGCGTCAAGCAAGTCATCGATGAAGTTTCTCT
TTCTCCTTCCATGAACAAATCTTTCATGACTAACCGAGAGGGGAGAGATGAAAATATCATTAGGTTTTTCCTTGGTCGAG
GGATTTATAGTCGTTCATGATTATGTAATAATAAAGGAATTAATTTGTCTTACTTTTCTTCGTACGTTTATGGAATGTTG
TATTAAATGCACCTCCAATTAATTAATATTTTTCGGAATGATTCAATGAATCAAAGATAGCTTCTCGTAAAAATGTAAGA
CATGTGTTGTCTTATACAAAAGTTATAGAAATAATATAAAATCCGAGATACTACTTTCCATTTTAGTCGTTTATTGAATA
ATCGATTGTGAATTTGTGATACACATTATATTTATATAATATATGCATAGTCTACCTAAATATACACGAATCTCTTTTTA
CTATCACGTACACATATACAAACGTAGCATGTAGAACAATTATGTCATGCCAAGCAGAAGAAAAACATATGAGTATATGA
CGTCTTCTTGCCAAGAAGTGATCACATATTCAAATTACACATATGATATTTAAGAATTCCAAATATCACGGTAAAATGTC
TAAGTGACAAATTGATCACATATTCAAATTAATTAAGTATCTCATTCGTGGCCAAGAAGTGATTTGATGACATCCTTGTT
ACTTGATTACAATCTATTCCATAGAACAAAAAAAAAAAAAAAAAAAAAAAGAGTTTAAGAACAGAAACTTGGAAAATAAT
CAATTATTGAACTACCTCTCTAGAAACAACTAAAATCCCGAATATTTATAAACACCAAAGCAGATAAACCACTTCATAAC
CAATGCAATTGAAAAGGTTCGGGGACAAAGATAAACCTTGAAATCTTACTAGGGAAAACACCAAAGACAATCTCCATTTC
AATGGATCAAATTTGTTTTGAAAAATGTATCCAAAAGTCATAAGTTTATATAAATCGACCTTTCAACTTGACAAATCAGT
ACTATATAGCCAGCGATTAATGTAAAGAATAGGTTTTCTATAACAATCAGTACAGAGATTTTTAAAATAATTAACAGAAA
GTGGCAAAGTTTGTGTAGTTTAATCTACAATAATATGTGAAAATATCTCTGTAAATTTAAATATTTTTTAAAAAAACATA
AATAAATAAATTCTTTCATACGTAAGGGTAAAAAGGTAAAATGAGTAAATTCCTTCCCCGAATTTCTCTTTGACTCCGGT
GGTCAACGTCGAGCCGAGACGGCAAACTTGAATCAATTTTAAAACAGAGCTTCCGACGCTGAAATTGCAAAATCAAAATC
TCTCCAATCTTCGAAACTGAGCAGTTGAGAGAGAGAGAGAGATAGATGGCGGCGAAGACGATGAGGAAGGCGGAGGAGCT
GGTGGAGAAGGCGATGAAAGGAAACGATGCTTCTCATGACGCCTGGCACGTGTGGAGGGTCCGAGACCTTGCTCTCTCCA
TTGCTCGCGAGGAAGGTCTCTCTTCCAATTCTGACTCCATGGAAATTGTGAGTTTGAAAAATCCCTAAATCTCAAAGTTC
TAGTTCAGCTGAGCCTGATGAACCTTCTTCTAGTTAGTTCTTCTAGTTAGCTATAGCTGTTTATTGTCAAATTTCAGCTC
TTTTACTTTAGAGTGAACCATTTCTGTTGATACTTTGCAGGTGGAGCTTGCAGCTCTTCTCCATGATATAGGTACTTGGT
TTTATTTTCATTTCTGTTTTAGTAATGTGGTTCTAGTCCACAGGTTGATCATAATTCGTATCTCTTGCCCTCTCTCTTAT
CAGGTGATTACAAGTACATAAGGTTTGTTTCTCTAAGTTT
>AT1G17300.1 | chr1:5927441-5930440 FORWARD LENGTH=3000
TGAGACTGGATGTGTTGAGGCCTGAGAGAGTCGGCTGGTCAAACACGTGAAAGAGAAAACCTAATTGCATGTTTAGGGAT
TAAGCTAAGACTTAGTCTATGTTATTATTCTGTGTCAATTTGTGTCGTGCAAATAAATAAGAGTGACTTGGTTTCCTTGT
TTTAAGGAACCAGCATTCCAACCTTTCCCGTTTGTTCTTAATTGTAAGAATCACTTGTTTCCTTCGTTATTTGCTTTTTC
TTGTACGCCTTACATAAAATAAGAAAACGACCAAGAGAAAATGCAGTTTCAATCTGCCAAAAATACTTCATGTGGTATAT
AAATATGGTACATGTGCAGGTCAAATCTTAAAAAAAATTGAAAGCTGGTTTAACTGATAGAATACTGTTCTACATTATGT
AATATGTATGGTTCAAAGATTAAAAATCCAAACAACTGAATTTCCAAAGTATGAAGTATACAAGAGATGAAACAATCTGA
TGATCAATAGCATAAAATCATATAATTAAACTTAACAAAACTAAATAAAATATTTTAGAAATTCATTAGAGGAATACTTC
ACGACTGGACTAATCAATCACCGTTTTGACCTACACGGCATCGATTAACCCCATCCGTCAGATTTTCCAATTTTTGCATA
TCCATCGTTGGTTTCCATCCCATCACATTGATTGGCCATGCCGGAACCATATCAACCGTCCGATCGTTACCCATCGCCAC
AATCTTTTTCCCTATATTTTCTCTCAACATACTCAATGCTGCCATGTACTCCTCAAGCTCCTCTTCTGGCACACTCTCCA
CCGGACGCTCCCACCACGGTCTCCTACTTTCCTCATCCGCCGCGTTATCACCGGAATATCCCTCCAACTTCACCGGACTC
TTACGAAGATACTTGTCTATCAATGCGTCTACATGGCCAAATCTGTAGATCCTATCGCATTTAGAGAACGTTATGACGGC
GATTTTTGCGCCCGTGAGAACGCTCAATTCAGCGGATTTCTTGAACAGCCCACGACGGCGTTTCGAGAACGTTACTTGTC
TCTTGGTCTCTTCCTCGATTTTCTTGATCTCTATCTTCTGTCTTCCTCGTGTCGTTTTAGGGGTTTGTGTTGTTGTCTCC
TTTTTTGGTTGTCTAACCAACATGTTAGGGCTTTGAACAGAATCCTTGGGCGTCAAGCAAGTCATCGATGAAGTTTCTCT
TTCTCCTTCCATGAACAAATCTTTCATGACTAACCGAGAGGGGAGAGATGAAAATATCATTAGGTTTTTCCTTGGTCGAG
GGATTTATAGTCGTTCATGATTATGTAATAATAAAGGAATTAATTTGTCTTACTTTTCTTCGTACGTTTATGGAATGTTG
TATTAAATGCACCTCCAATTAATTAATATTTTTCGGAATGATTCAATGAATCAAAGATAGCTTCTCGTAAAAATGTAAGA
CATGTGTTGTCTTATACAAAAGTTATAGAAATAATATAAAATCCGAGATACTACTTTCCATTTTAGTCGTTTATTGAATA
ATCGATTGTGAATTTGTGATACACATTATATTTATATAATATATGCATAGTCTACCTAAATATACACGAATCTCTTTTTA
CTATCACGTACACATATACAAACGTAGCATGTAGAACAATTATGTCATGCCAAGCAGAAGAAAAACATATGAGTATATGA
CGTCTTCTTGCCAAGAAGTGATCACATATTCAAATTACACATATGATATTTAAGAATTCCAAATATCACGGTAAAATGTC
TAAGTGACAAATTGATCACATATTCAAATTAATTAAGTATCTCATTCGTGGCCAAGAAGTGATTTGATGACATCCTTGTT
ACTTGATTACAATCTATTCCATAGAACAAAAAAAAAAAAAAAAAAAAAAAGAGTTTAAGAACAGAAACTTGGAAAATAAT
CAATTATTGAACTACCTCTCTAGAAACAACTAAAATCCCGAATATTTATAAACACCAAAGCAGATAAACCACTTCATAAC
CAATGCAATTGAAAAGGTTCGGGGACAAAGATAAACCTTGAAATCTTACTAGGGAAAACACCAAAGACAATCTCCATTTC
AATGGATCAAATTTGTTTTGAAAAATGTATCCAAAAGTCATAAGTTTATATAAATCGACCTTTCAACTTGACAAATCAGT
ACTATATAGCCAGCGATTAATGTAAAGAATAGGTTTTCTATAACAATCAGTACAGAGATTTTTAAAATAATTAACAGAAA
GTGGCAAAGTTTGTGTAGTTTAATCTACAATAATATGTGAAAATATCTCTGTAAATTTAAATATTTTTTAAAAAAACATA
AATAAATAAATTCTTTCATACGTAAGGGTAAAAAGGTAAAATGAGTAAATTCCTTCCCCGAATTTCTCTTTGACTCCGGT
GGTCAACGTCGAGCCGAGACGGCAAACTTGAATCAATTTTAAAACAGAGCTTCCGACGCTGAAATTGCAAAATCAAAATC
TCTCCAATCTTCGAAACTGAGCAGTTGAGAGAGAGAGAGAGATAGATGGCGGCGAAGACGATGAGGAAGGCGGAGGAGCT
GGTGGAGAAGGCGATGAAAGGAAACGATGCTTCTCATGACGCCTGGCACGTGTGGAGGGTCCGAGACCTTGCTCTCTCCA
TTGCTCGCGAGGAAGGTCTCTCTTCCAATTCTGACTCCATGGAAATTGTGAGTTTGAAAAATCCCTAAATCTCAAAGTTC
TAGTTCAGCTGAGCCTGATGAACCTTCTTCTAGTTAGTTCTTCTAGTTAGCTATAGCTGTTTATTGTCAAATTTCAGCTC
TTTTACTTTAGAGTGAACCATTTCTGTTGATACTTTGCAGGTGGAGCTTGCAGCTCTTCTCCATGATATAGGTACTTGGT
TTTATTTTCATTTCTGTTTTAGTAATGTGGTTCTAGTCCACAGGTTGATCATAATTCGTATCTCTTGCCCTCTCTCTTAT
CAGGTGATTACAAGTACATAAGGTTTGTTTCTCTAAGTTT
>AT1G17310.2 | chr1:5925014-5928013 REVERSE LENGTH=3000
TTAGTCCAGTCGTGAAGTATTCCTCTAATGAATTTCTAAAATATTTTATTTAGTTTTGTTAAGTTTAATTATATGATTTT
ATGCTATTGATCATCAGATTGTTTCATCTCTTGTATACTTCATACTTTGGAAATTCAGTTGTTTGGATTTTTAATCTTTG
AACCATACATATTACATAATGTAGAACAGTATTCTATCAGTTAAACCAGCTTTCAATTTTTTTTAAGATTTGACCTGCAC
ATGTACCATATTTATATACCACATGAAGTATTTTTGGCAGATTGAAACTGCATTTTCTCTTGGTCGTTTTCTTATTTTAT
GTAAGGCGTACAAGAAAAAGCAAATAACGAAGGAAACAAGTGATTCTTACAATTAAGAACAAACGGGAAAGGTTGGAATG
CTGGTTCCTTAAAACAAGGAAACCAAGTCACTCTTATTTATTTGCACGACACAAATTGACACAGAATAATAACATAGACT
AAGTCTTAGCTTAATCCCTAAACATGCAATTAGGTTTTCTCTTTCACGTGTTTGACCAGCCGACTCTCTCAGGCCTCAAC
ACATCCAGTCTCATCATTGACCAATGTTGATAATTTCTCCACGGACAGCATACTCATATTTGAGAACCTGTGTGATCATT
TATATCCCCACAAATAAAAATCAGAAGCAGTCAAGAAACGTTTTAAGACATCAGTCTCTAGAGTGGAGTCAAGAAAAACC
GACCTTGGTATTGATGGAGTCAAGAGTTACGGGAAGAGAGGAAGAGGAATCAGAAGCAGAGATATCGGAAGAAGAAGCAG
ACAAGTGACGCGATGAAGAAGCAGGAGTAGGAGTAGGGACTCTTCGGAAGCTATCTTTTTCTCCTCTAACTGATGCTTTC
TCCTGATCCTTGTCAATCTGTATAGGGTTTGAGCCACCCCTTGGGATTCTTCTTAAGCTATCTTTTTCTCCCTTAAGTGG
CTCTTTCTTCATCTCCTTGCTTACATGCAAATCTCTCGCAGCTTGACTCGAATGTGTCATCGTTAACAAAGAACGGCCCT
CTACACTATACTTGCTGCTAAAGAAAGCTACAAGTAACAGAACCAGAGCCACTGAACAGTATCTCTTCATTGTGATTTCT
CTTCTTGTAAATCCGTTAGGATTCTTGAAAGCTCGTATCTTATTCTTGTGACAGTAACTGAGACAATCTTGGATAGAGAT
ATGAGTTAGATAACTAGAGACTTCTAAAGCGTGTTGCTTTATAGACCAAGATTTGTGTGTGTTTGAAGAAATAGTTATTG
GGATCTAATTACGTGATCTTACTTTGACTGCTGCTATAATAATCAGATTTTGAGTCACTTACCTTATCATTTACTGATGA
TGATATTACTCAGCAGCATCTACATTATCATATGTACAGTACACATTACCTAACTCATGTGCATGCTTTGAAGTTTAAGA
GATGGTGGCCATGTGAATAGAGAACGTGACTACTGTCTACATTTTACTAAGGGAATTTGGAGGTATTAGCGTAATTCTCC
AATTTCAGAAAGAATAAATTGCAGGTAACAGCTGTTTTGTCTCTCAACTAATCACTACTTTTCTCCACAATCTTTAATCT
TATGCAGTTATTTATATTTTCAAACGAAAATGATTCTGTGAAATCGAAACTTTGAACATGGAATTCAACAATGGTTCAAT
CTTGTGTTTTCTTGATGAGATTACATTTTGACTAACCGTTTATAAGAAACTCTCTCAATTTATATTACGGTTTTTCACTA
TAAAGAGAACAGAACAAAAAGTGAATAAGAAAGAGAGCACTAACTAATGCTCTCACATCTTAGCTTCTGTAAACACAAAG
TCGATGAAAAAGAAACGGCATGGGACCTTTTTCTTATTATTACTCATATAATCTATAGAGGGATCTTGAAAACAGAATGC
TTAGTCGCGGAACTCGTCCATGAAGCTCTGGTGGAACGCAGTTAGACGATCAACAATCGCTGGAATCTTATCCTCTTGGG
GAAGTATAGTGCACCTGAAATGCCATGTTCCAGGTACCTACATCAAACCGAACAAAGACATAATCAATATCAGCAAGTGA
GGTTTTAGTTTTGGTTCTTTGGAGAAAAAGCTATTTCTTTTTTTCAAACCTGTCTAAAGCCAGAACCAGGGACAACGACT
ATTCCAGTAGCTTTTAGAAGGCGTTTGCAGTAGAAATTGTCTGGTGCTGTCTTTTCCGCCTCAGCAGCTGCAATTGCCTT
TTGTGGAAGGTGAAGGCAAGGGAATAGATACATAGCTCCTTCTGCTCTATTGCATGTAACTCCCTCTAGCTTGTTCAGAG
CCTCTTCAAGAGTCTGCAAGGTTAGAGTTCAAACACTTTAAGAACAGAAAGTTCTAATCTTGAATATTCCTAGTTGTCTA
TTAAATGGCTAACCTTTGCACGTCTTGCCAAAGATGAGAGAATTCCATCCTTCTCTGCTATGTATGATTCATAGGAGTCG
TCACCAGGCTGATCAAATTTAATAAAAGCTATTAAGGTCAATTATCGATGTGCAAGTCCAAGCCAACAGGTGGAAACTGA
ATCAATTGTGATGATAAAGTCATATAGATGTTTTATACCTTGGGTGGGCTCATGATGAGGCTAGCAAGAATTTGACCAGA
GATGTTGGAACAAAGATTCACAGAAGCCATTTTGTATATCTGCTCTCTTACATCAGAAGTGAATCCAGTAACCTCCATGT
AACCACCTCTTTTCCCACACTCTCCATAGTACCCTGTCAGAAATAATGAATTCAGTTTTCTGACTAGTTTCCCATCGCAA
TGATCAGAATTATCAATTGACTAAGAGATTTGTTTTTGTATCAAACCTTTGGAGACAGATTGGAAAGAGACTAAGGCAAG
ATCCTTCTCACCGTAGCCCATAGAGCGGGCTACTTTCTTGAAGGAATGGAACTTTTTGTCAGGGACATAGACATTCTCTT
GATAAACCTCGTCTGCTAAAAGAACTAAACCCTCTTGCTT
>AT1G17310.1 | chr1:5925014-5928013 REVERSE LENGTH=3000
TTAGTCCAGTCGTGAAGTATTCCTCTAATGAATTTCTAAAATATTTTATTTAGTTTTGTTAAGTTTAATTATATGATTTT
ATGCTATTGATCATCAGATTGTTTCATCTCTTGTATACTTCATACTTTGGAAATTCAGTTGTTTGGATTTTTAATCTTTG
AACCATACATATTACATAATGTAGAACAGTATTCTATCAGTTAAACCAGCTTTCAATTTTTTTTAAGATTTGACCTGCAC
ATGTACCATATTTATATACCACATGAAGTATTTTTGGCAGATTGAAACTGCATTTTCTCTTGGTCGTTTTCTTATTTTAT
GTAAGGCGTACAAGAAAAAGCAAATAACGAAGGAAACAAGTGATTCTTACAATTAAGAACAAACGGGAAAGGTTGGAATG
CTGGTTCCTTAAAACAAGGAAACCAAGTCACTCTTATTTATTTGCACGACACAAATTGACACAGAATAATAACATAGACT
AAGTCTTAGCTTAATCCCTAAACATGCAATTAGGTTTTCTCTTTCACGTGTTTGACCAGCCGACTCTCTCAGGCCTCAAC
ACATCCAGTCTCATCATTGACCAATGTTGATAATTTCTCCACGGACAGCATACTCATATTTGAGAACCTGTGTGATCATT
TATATCCCCACAAATAAAAATCAGAAGCAGTCAAGAAACGTTTTAAGACATCAGTCTCTAGAGTGGAGTCAAGAAAAACC
GACCTTGGTATTGATGGAGTCAAGAGTTACGGGAAGAGAGGAAGAGGAATCAGAAGCAGAGATATCGGAAGAAGAAGCAG
ACAAGTGACGCGATGAAGAAGCAGGAGTAGGAGTAGGGACTCTTCGGAAGCTATCTTTTTCTCCTCTAACTGATGCTTTC
TCCTGATCCTTGTCAATCTGTATAGGGTTTGAGCCACCCCTTGGGATTCTTCTTAAGCTATCTTTTTCTCCCTTAAGTGG
CTCTTTCTTCATCTCCTTGCTTACATGCAAATCTCTCGCAGCTTGACTCGAATGTGTCATCGTTAACAAAGAACGGCCCT
CTACACTATACTTGCTGCTAAAGAAAGCTACAAGTAACAGAACCAGAGCCACTGAACAGTATCTCTTCATTGTGATTTCT
CTTCTTGTAAATCCGTTAGGATTCTTGAAAGCTCGTATCTTATTCTTGTGACAGTAACTGAGACAATCTTGGATAGAGAT
ATGAGTTAGATAACTAGAGACTTCTAAAGCGTGTTGCTTTATAGACCAAGATTTGTGTGTGTTTGAAGAAATAGTTATTG
GGATCTAATTACGTGATCTTACTTTGACTGCTGCTATAATAATCAGATTTTGAGTCACTTACCTTATCATTTACTGATGA
TGATATTACTCAGCAGCATCTACATTATCATATGTACAGTACACATTACCTAACTCATGTGCATGCTTTGAAGTTTAAGA
GATGGTGGCCATGTGAATAGAGAACGTGACTACTGTCTACATTTTACTAAGGGAATTTGGAGGTATTAGCGTAATTCTCC
AATTTCAGAAAGAATAAATTGCAGGTAACAGCTGTTTTGTCTCTCAACTAATCACTACTTTTCTCCACAATCTTTAATCT
TATGCAGTTATTTATATTTTCAAACGAAAATGATTCTGTGAAATCGAAACTTTGAACATGGAATTCAACAATGGTTCAAT
CTTGTGTTTTCTTGATGAGATTACATTTTGACTAACCGTTTATAAGAAACTCTCTCAATTTATATTACGGTTTTTCACTA
TAAAGAGAACAGAACAAAAAGTGAATAAGAAAGAGAGCACTAACTAATGCTCTCACATCTTAGCTTCTGTAAACACAAAG
TCGATGAAAAAGAAACGGCATGGGACCTTTTTCTTATTATTACTCATATAATCTATAGAGGGATCTTGAAAACAGAATGC
TTAGTCGCGGAACTCGTCCATGAAGCTCTGGTGGAACGCAGTTAGACGATCAACAATCGCTGGAATCTTATCCTCTTGGG
GAAGTATAGTGCACCTGAAATGCCATGTTCCAGGTACCTACATCAAACCGAACAAAGACATAATCAATATCAGCAAGTGA
GGTTTTAGTTTTGGTTCTTTGGAGAAAAAGCTATTTCTTTTTTTCAAACCTGTCTAAAGCCAGAACCAGGGACAACGACT
ATTCCAGTAGCTTTTAGAAGGCGTTTGCAGTAGAAATTGTCTGGTGCTGTCTTTTCCGCCTCAGCAGCTGCAATTGCCTT
TTGTGGAAGGTGAAGGCAAGGGAATAGATACATAGCTCCTTCTGCTCTATTGCATGTAACTCCCTCTAGCTTGTTCAGAG
CCTCTTCAAGAGTCTGCAAGGTTAGAGTTCAAACACTTTAAGAACAGAAAGTTCTAATCTTGAATATTCCTAGTTGTCTA
TTAAATGGCTAACCTTTGCACGTCTTGCCAAAGATGAGAGAATTCCATCCTTCTCTGCTATGTATGATTCATAGGAGTCG
TCACCAGGCTGATCAAATTTAATAAAAGCTATTAAGGTCAATTATCGATGTGCAAGTCCAAGCCAACAGGTGGAAACTGA
ATCAATTGTGATGATAAAGTCATATAGATGTTTTATACCTTGGGTGGGCTCATGATGAGGCTAGCAAGAATTTGACCAGA
GATGTTGGAACAAAGATTCACAGAAGCCATTTTGTATATCTGCTCTCTTACATCAGAAGTGAATCCAGTAACCTCCATGT
AACCACCTCTTTTCCCACACTCTCCATAGTACCCTGTCAGAAATAATGAATTCAGTTTTCTGACTAGTTTCCCATCGCAA
TGATCAGAATTATCAATTGACTAAGAGATTTGTTTTTGTATCAAACCTTTGGAGACAGATTGGAAAGAGACTAAGGCAAG
ATCCTTCTCACCGTAGCCCATAGAGCGGGCTACTTTCTTGAAGGAATGGAACTTTTTGTCAGGGACATAGACATTCTCTT
GATAAACCTCGTCTGCTAAAAGAACTAAACCCTCTTGCTT
>AT1G17330.1 | chr1:5931596-5934595 FORWARD LENGTH=3000
AAAGTTAAAAATGATAAATGAAGCAGAAAAGCAGAGGATTTGTTCAACCGGATTTTATTGAGTAAGCAGTACCTACCAAA
CCAATATGTGGTTTAGGTTTTAAACAGAGTGGCAACTCTCTCTCTCTTTTTATTTTTTGTTTAAGGCAACTCTATTTAAA
TAGCTCGTAATAACTATACATTTATAAATGTTAAAATTGCTTTGTTTTTAAAAAAAGAAAACTCTATTATTTTGTCAATG
CCAATGATTGTGGAAGAAATCAAGCAAGGATTACACGATAGAGCCAATCGTTTTCTTTTCATAATTTTTTTTTTTACGCC
AAAGTCAGTTGTTGTCTTTTTCGTAAAGGGTTTTATAAAGTCCAGTGGCTTTTTGTTTGTCAACTGGTTTAAATATTGAC
TTGCTATTTTCGTTTTTAAGTCTTCTTTAAATTTTATTAGTGGAAGATGATAAGATGTCTTCTGGATGTTTTAGTGGATC
AAGTCATTGCGAGGCTATCTTCGGTCGGCCATAATATAACATTTACCTGGTTTGAATATCAGAATATGTATATTCTTATA
CCAAACTGACGTGATTTAAAAACGTATAATGACGAAAATTTAGTATTAGTGACATTTGTTTGTCTTTTGATACCTAGATA
ATAGTTTTCGTTCGTTGGGTAATCTTCATCTTATGTGTTGGCAGTTAAGATTCTTCTTTTACAATTTAAGTCTGGTTTTG
CAACAACATACACAAAATACAAAATCAGGTTCTTGGTGGGTATATAAAAAAAAAAACAGTTTCATGTGAAGAACTTACGT
TGGGAGTTTTACCAAAAAAAAAACTTACGTTGGGAGTATTCGAATACAATTTTACTAATTAAAAGACATAGTTGTTTACT
TGTTTAGATTATAAATAGAAAATAAATCCTTTACGATAATTATAATACGACACTCCTTTTTTTACATACAATTATTCCCT
TCTTCTATTTTTGTACTTTTGTTTGAAAACCAATTAATATTTGGAAAGAGTTTGCTTCGTACACAAGGAAATTTTGTTGA
ATTTAATAAAAATATATAATAATCGAGTGGACTGTTCATGTTTAGCCAAGTCGTTTGGTTTGTAGTATTAAAAAAGACTA
ATTAATCGCGTATAGAATACATAATCTATTACCATTCAACATAACACATGTCCAACATCCATTGAGTTAGACACTTTCGT
CATTCAATTCATCGATTAGGTCGGCCATTACGTGTTCGATTTGTGTTTTAATTAAGAAAATTAGAGTTATCAAAATTAAA
ACGTTTAAATTTAAATATACAATTACCTACGTAAACAAGGGAGTTTCAGAACTACCATACGGTTAATTTTTGTCGGAGGG
AAGAAGACATCATGATAACTTTTGATGTAAGGTCGGAGTCGGAGTGCCTTTAAGCGTGAGATCATCTCATTCTCACTGAG
ATGCGTGTGCATGCGTTATGTGGTCATTTCTGCATGGCCTAACATACCTTAGAACGGAAAGTGAGATATGTTGGCACAGT
AGAAATTGCCCATGAGGTTTAATAGTAATTTTGACATTTCCATACGTAAGATTAATCAGCAATCTACATACTTACGAGTT
ACGAATAAATAATAAATGTCGACATTCCTATTGATTTTAGAATTAGTCGTTTTTTATGGAAGCCGGAGCCGGACCAAGAA
TAACTAATATATATTCGATTCGATCATATCGTGAATTATTTATACTGCTCCTAAGAAAAAATCATCATCGTGAATTATAT
TATATGGGTTTAATGTGGACCCAATATCTCCCTCCATGTGTTTAACGTGCATCTCTACGAGACTACGACATTCCATCGTA
AGGAAAAAAAAGAGGCACTAGTCGATTTACTAGTAATTTTACTATAGATACAGTTTTTATCCGGTTAAAAACTAATACTA
TAGTCTTCATTTAAAGAAACATATGTAGAATTTAGAAAATTAATTCTCAAAGTTTCCGACAGAAAGGAAAAAGAGGAAAT
TGCCTTTTACAGAATTTAAAATCATTTGACAATTAGAAAAGGTGAAAAGTAAAACTTTACATAGTTTGATGTTATATATT
AATCTTAAAGAAAAAATCAAAAGACGCAAAAGGTAAGAGCCTTTCTTAACGAGTAACGAACGAGGTACTCCAGAAACGAC
CGCGTATCAGAAAGGCTATAAATAAAAGGCAAATTAGCGCCCAAAAGGTTAACAAAATAAAAGCGAGAAGCTAAAACAAA
ATAAATTTACCATATATTAACATAACAATAACAAACGGGTCTCCGACTTGGTCACATCCTTCGACGGCTCCACTCTTCTT
CTCTATCTTCTTCTCCGAAATCGTCTTTGTCGTCGTTACCTCCACCTCCAGAATTCCGAAATTTCTGGGAATATCGATTT
TGATTTCTATTTCTTCACGCTCTAATTTACTCGTCTGCTCGGCTGTTTCTCTGTATTGGCTGATTCGAAATCCGGGGTCA
AACCGGGTCTGAGCTATCTCCAGGTTCGGAATTTACAGATTTTATCTGGTCTGATGGGATCAGAGCCTCGGTTCGAGCCG
AGGCCGGAACTGATTGACTTGCCTGTTCTTCAGAAATTCAAGCTCTACGCTACTCCCTCGGTAATCTCCTCCTCTTTTGA
TTTAACTCCGGTTTATGATCTGTGATTATGTGAATCTTATTGATGTTCTTTGTCTCTTTTTAAATTAACATTTATTTGCA
TCAATGCGGATCTTTTTTTTCGGCAACTGATTTACCGATAATTGCGTTGACACTGTTATGGTTTATGGATTTTGATTTTG
GTTCACATGATTGCATAATAATTCATTAATCTCCGGTTTTGGATTCGAATTCTCCTTAAGATTAAGATGGTTTGGTTTGG
TTTATTATTCGATGAGTCTCTTTGCTTGGCGGTTTCATATGGTTGTAGTGTAAGCCATGAATGAGAGAGCCTTAAGCCTT
TAGCTTGACATAATGTAGAGTCTTTGGTTCTAAGTTTTCT
>AT1G17340.1 | chr1:5938392-5941391 FORWARD LENGTH=3000
AGAGGGTCTGGAGAAAGAAATGAGCCTTGCACAGGAAGGTAACGGTGGTTACTTGGCAGGTACGGCAGGGTTGAACAGAG
TCGTAATAACAGGAAAAGCACAGAATAACAGTTACATCTTGTAAATATCCGACTCATACCTTTGTAAAGATCCACGTTTC
TTGTTTTCTTTTTTTTTTCTTTCTTTCTTTCTATTCTTAGCAAAATAGATTTCATTCTTGTTTTTTCACCACCACCCACA
AAGTTTGATTCTGTTTTTCTGTTTTTGGTATATATAGAGGGTTTGGTTTGTTTGTTTTTCCATTTTTTTCGTAATTTATT
AACCGCCAATTCATGCGCGGCAATAAATTGTGTTATTAGACCTTTGAATCCATTGTGTTGAAAAGTTACCAACAAACTAA
AACATAGCATCCTGATAGAATTATTGCCAAAAGGTTTCTTTAAAGGTTAGAGAGGCCTGCGTTTCGAGACCGGCTAATTT
CTAAGAAATCTGGCCCCAAAAATATTTATCTTTTTGCACCCGAAAACACTTTATGTTAGACGACAGGAGCCTCTGTAGTA
TACCACCTAAGGCTTTCTTGACACGTCGTGTAATGGGCTGACTTCAGCAACACACCTTCCTATATAGAGTACTTAAAAAT
GTGGACAAAAGAAAAAGTGTAACAAGATTAGGATTTTTTTAGATGCTTCATGTTTCAAACTCTTTTCATTAAACAAAATC
TTTTTAATTGGCTGGTTAAACCAAGGAAAAGGTGTAACGCACTCTTGAAGAACAAGAACATCCCAACTGGCTAATTTGCT
CTTGCAACTAACTTATTTGTTCAGAATATTTTTATTTAATTCTTCTCATTAAATAATTTGATTTTGTTGGCTGTTGGCTG
GCAATTGTTCGCCCACCAAAACCAAAAGCTGTCGGATATTTCTGAGATTAATAAAAAAAAATATACAGCTCTTTTCTTCA
ATGTTTCAGAATTCAATTCGATGAGGTTAGATTAACAATAAAAGTTCAATCAACTGAGTTAGTATGTTATACACTACATT
GTCTACGAGAACCAGGGGTTCTGTCTACAGTTCAGAATATACCAAACGAGTTCTTGATTACAAAATTGTAGCATCACAAT
GTCAACATTTATATATTAGTATTTTTAAAACGTATTATATTTTCGAAGAAATATTTTAGTGTAGTACATTGAACCGATCA
CAGAGTCAAATGCACATAAGCAGGGTATTGTTTACGTGCGATAAACAGGTTTATATCTGGATTCTTTTTATACATATATA
TATATAAATCATCACACAGATTACTACTACTAATTAATCAACATTAATCACTATCACTAAGGTATTTAACTAATGATGAT
CGACGACTATTTTGTTGTTTGATTTCTCTTAGGCTAAACTATTGATAAAAACAAGTTTGGATCACTTTATAAAGGTTTTC
TATACTTCTTTTACCAATTAGCTTATCTCCCACAATGTGCAGTTCGATCAAAGACAGATGCTTTTGTTTTATGACTTCAA
TTGTCGAATTAGTTTTTATTCAAGAAAGTATAAATTTAAATACGTACATATTAAAATATATGGACCGCTTGTGTTCAAAA
AAACATATATATAATAACTAAACTACAAGATTTTGTGTGTAATAATTAAAAAGCTAAATTACTATACACCCTATTCTTTC
GGCCAAAACCGTAACTTTAAGCGCGACACTAAATATAATTATCATGGAGATCTTATCTCAATCATGATGTAATCTTTATC
TAAAAATCATCGATCACCCTTGCTTGGTCCGATTCATTGCACAACAAGACACAAGAGTAGATTGTCCAGCCCACATACAC
ACGTATGCACATATCAACATGCATCCACACACACTTACACATAATATATAATATAGATTATTAAATAAAATTTAGAGCAA
GGGGACACCAGTTTTACAGATTTTGTAGCCTCCTTTATCTTTCTTAGCTGTTCTCTTTCTCTCCCTGTCCCTCAATATAA
ATACAAAGAACCCAATACTTCCTTCTTACGTACCAAGAAAGTTAGTTTCTCAATTCCTGATAAAACATACACAAAACAAT
AATCTTAATTTCAAGAAACTACTACTATTGCTAAAAATCAGAGACTTTCGCTAATGGCTATATTCGGTAAACTGACAAAG
CTCAAGTCTGCCATAAAGAAATGGCCTTCCTTGACCAAGAACCACCATTCAACCATGTGTACCGCCTCTACCGCCGTATC
TGAGGTCTCAAAGTGCGAGGATCTCCATGTGGTTTACGTCGGAAAGTCACGAAGACCTTACATGCTTAGTTCCCACGTCA
TCGCTCATCCGCTTTTCCAAGAACTACTTGACCGGTCGTCTAGATTTATCGAAGAACGTCACGACCAAGAGACCGTCTTA
GTAGCTTGCGAAGTCGTATTGTTCGAGCACTTGTTATGGATGCTCAAAAACAGTTCCTCTGATCACGGCGATGAGGATGA
TCGCGAAAGAGGATCCGTCGAGGAGTTGGCTGAGTTCTATACTTATTGACGGCGCGATACATATCCATATATACTTTTAT
TTCGTTAATTTTGGAATTTGATTCGACATGATCCAATAATGCGGTCATGCACAGACCATTTTCTTTGCTTTTGTTTTTCT
CCCGAGCAAATTTTTAGAGTTAACTAGTAATCTTTAACTAATATTATAATTATGTCGGTCGAAAGAGGGTAGTAGTATCT
TGCCCCAAATGATGATAAATTGTAACATATGCTAAAATTGTTTTTTATGATTAGCTCCATTTGATATACATGTACTCTAC
AGTAGTACGTAGTTATGAGATTTTCGAAAGAATAAAAGTGGCCGCCACATGATGATGCGCAGGGCTACCCAATTGCACGG
ACGGTTGTCCTACTTGCCTTTCTAGTGGCATCAAGCTGTCACGGAAACAAATATTTAAGTATAAATTACTAACTACGTCT
ATAAGTGTATCCAAGTTGTAATGTGAAGTGAAATTAGGTA
>AT1G17345.1 | chr1:5940921-5943920 FORWARD LENGTH=3000
CGGCGCGATACATATCCATATATACTTTTATTTCGTTAATTTTGGAATTTGATTCGACATGATCCAATAATGCGGTCATG
CACAGACCATTTTCTTTGCTTTTGTTTTTCTCCCGAGCAAATTTTTAGAGTTAACTAGTAATCTTTAACTAATATTATAA
TTATGTCGGTCGAAAGAGGGTAGTAGTATCTTGCCCCAAATGATGATAAATTGTAACATATGCTAAAATTGTTTTTTATG
ATTAGCTCCATTTGATATACATGTACTCTACAGTAGTACGTAGTTATGAGATTTTCGAAAGAATAAAAGTGGCCGCCACA
TGATGATGCGCAGGGCTACCCAATTGCACGGACGGTTGTCCTACTTGCCTTTCTAGTGGCATCAAGCTGTCACGGAAACA
AATATTTAAGTATAAATTACTAACTACGTCTATAAGTGTATCCAAGTTGTAATGTGAAGTGAAATTAGGTATAAACTTCT
TGGAGTAATTAATTAAACATGACTACGATGTGAGTATGTATGGCTCGTAATCATAATGGTGGTTTTTAATAAAATAATAA
AATATAGGATGCTCATTAACTCGACCAGCATAATTATTTATGTAGTTCTTAATATCTCATGTCAAGCTATAGCCTATATG
TAGATAATGGGATATCTTTGCCTGAATATAAACAAAGAATTATGTATTTCAACGTTGAAAAAAAATTCGTATTAATTGAA
TCTGTATAAAAAAATGGACACTTTGTGGATTTACTATTGGGGAATATATTGGAGAACTTGGGCCAAATAGGCCCATTTAA
TAAGATTGGTCTCGCAAAACGGCATCGTGGCGTAGAAACAGTGACGTGCAGCTTGGTGGTCTTCAAGTTTGACTGTTAAT
CGGTAAACAGAGGCTGATTGTGCGACGGTGACGGCAAATCCAGTGAGTGAGTTCCTATCATCTTTGCTTCGTTTAGTGGA
AACTCTAAAACTTTAGAATAGTTTTAGTTAGTCTTTAGCATTTGGCTTGTTCTAATTATCAGATCTTCTTGTTCTGAGAT
TTTTCTTTCCTGTGCATTTCGGAGCAGAATATGAATTCATATGGCAACCTTTTTATTAGCGTCTGTGATATATGTCGGGT
TTTTCTGAAGGATTTGGGGACAATTTGTTTTTTCACCAGCTGCATTTGTGATTACCTTGATCGATTTTTGGCTGACAAGG
TGTTTGTTGAAAAGCTTCAAAGGGTAATAATAGTCTTTAGTCACTAGCGTATGGTTTCTGTTTAGGATGCGTCAACTTCT
GATATAGCTAACCTTGCAAAGACATTACTTTTTATACGTTTTCTGGAGTCTGGTTCTGATCATTGAGGTTTTGTGTGTGT
GTCATTTAGTGTTTACCATTGAAAAATTGGAGCTTTAATTCCTAACAGTCATTTTTATATATCTTAGACAAGCTTTCTTT
GTTTTCATCTGGGAAAGCAGCTACAGAGACATGTCAAGGTTTCGATCGTTGTTGCAAGCCTCAGTAAATGCGACAAAGAA
GGGTATTCGCCTGCCACTTTTCCGTCAATTATCATGTGTCGTACTTGATTCTTTGATCTTTTGATTTTTTTTTTGGTTTG
TGTGTTGATGTTTCGTTTTATTTTGTGCTTGTGCTTATACTTATTAGACAGTGACTGATTGCAAGTGATGTTTGAGGAAA
CAATAACGTTGCTTCTATGTTCCAATGCTTACAAACTTTTGGGATCACATATATATTTCTATACTAGCCTTTATGCTTTT
GAATGCAGCAAAGATTTGCTAGTTTCTGACTTATCTTCACCCTGTAAACTGTTAGCTCTTACATGGAACGTTGAAGAATG
GGTGCCACCTGCAGAGAAGCATATATTTAAGTTCCACTCTAAAGAAGACTTAAAGAAATGGCATCTCTATTCCGACTCTG
AATATGGAGGTACTTATGCTGACAGGTTTAAGCATCTGCTCCGTAAAGAGTATCTGATATTGTTTCTGTTGTCATTATCC
CTTTCATTTCCATGCCTCGGTGATCCATATGAACAACTATAGACAAAATAAGATTTCTGAAGATCGGCATTGCACAGATT
TACATTGATATGTAAACAATATGCTATGCATTTTAATATTTATCTTGTGGCAACCTGTTTGAAGTTTGATACTTATTTGA
CAGGATTATCTTCGGCTTCCTTGGAGATCCCAGATAAAGGAGATGGATCAGATTGCACTGGTTAGCAACTTTGTAATTTC
TTCTGTGATCTATCATCGGCCCTCCAGCATGTCTTGTTGTCATGAAGTTCATCAATAAAACAATATGAGATTTCTTCTAT
GTCATCATTTCTTAATTTCTCGTTGACTCGTTGTGCTTCTACACTGCTCCACTTAGTGATGTTTTTTCATCCAAATATCT
TTTATAGGAGTTTTTTCGGGGAACCTATCTGTAGACCTTAGCGAAGGATCAAAATGGAACATCAGTCGAAGTGGTTTCTG
TGGAATGCGCTCAAAAAAGGTGAACAACACAGAGCTTTCATTTATCTTACTAACCATTCTTATTCAAAACATATTTTCTG
CATGTCAGTCTTTGTTTGAAGAAAAGAAGGAAAATGGGTTACTATATCTTAGTCCTGGTTTTGTAAACGAGAGACTTTTT
GAGTCAGCTTACTATTGCAACTAATTCTAGCATCCTCTGCTTTTCTAGTTTGATGGCTTCATTGATCTCGATGGGTATGA
TGCAATAGCCCTGAGGATCAGAGGAGATGGAAGATGTTATATCTCTACTGTAAGTTTTATGTTGATACGCACTTTTCCCT
AACTCCAGTTGAAAAAACAAATGTTGTAGGAGCAAATACTAAACCTTGATTTTGATTCAGATCTACACCGAAAACTGGGT
GAACTCACCGGGACAGTCAGAAGATAACTCGTGGCAAGCTTTTGTTTTTGCTCCAAAGGACAGTTGGTATACTGCTAAGG
CAAGTCCTACTACTTCTATAGATGTTACCAACAAAAAGCT
>AT1G17350.2 | chr1:5944331-5947330 FORWARD LENGTH=3000
AAAACAAGGCCTGAGGAGTTGATGATACTTGATGGCTAAAAAATCGTTGCATTGTCTTTTCACTTTGAGGCACGTTTTTA
CCATGTCATAAAATAAAAAATCAAAAGGTATTATTAATCTTTTGTTTTTAGCCTATCCTTATTGGTCAACAAGTTTATTA
TAAGTAGTTAATAATGTAATGGTCGTGATTGAATAAGGGAGAGTACGGTAGTAGTACTAAATTGGTGGAACGAATACATT
AATAAAATTGTATAACGTGTTTCCATTATGAACTTGCAAAATAAAATGCAAACTGAATAAGGATCAATTACTTATTAGCT
TTCAGCTTATTTATTGAAATAATAACTTAAAATATCAAAATGTAATCAAAGAAAAGTCAATATTTTGCAGGTTTCGACTA
TAATTTGTAAAAATCATGCTCTGTTTTTACATTATAGTATAAAGAATTTTATGTCGTACATTGGTTAGGTACCTATACTT
GAACCCAAATGGCCCTATAATATTCTCTTGGTGTTCTCTTCTCTTTGATCTCTTTGGAGTCCAACCAAACGAGAGACACA
CACGTGTATTCACCGACTCGTCAGATGGTGGGACAACTGTTTTTTTCTTACTGTTCCAATCTGCACCGTTGGATCTACTC
ATTGGGGTTTTATTTTTGCCTTTTTGTTCTGTACAGAGTCGCTTGATGATGCGGTTGTTTCAGTGGATAGCTGGACCCAA
CTAAACCACCCCTGCTTTGGTTTGTGGGTTCCATGGTGAAGAAAAGAAAAGCTGCATACTTTTGCTTTGTTTGGTACATC
TAAACCAATCTAATTTCCTCTTCCGGTTCCTCAAGGGAAAAGATTTCATGCATTTGAGAACCATCCTGTTCTCGCATGTG
GATTAGTAGTGTTTGGTTTATACACTAACCGGTTTGCCATTTTTATACATGTATAATATTTAGTTAATCAATTGATTTTG
ATTGTGATCAATCAATCATTCGTCAAAGTTATATAAAATATCAATATACTATTAATGTTAGTATGGAGGAAGATTAATAA
AGAGAGATTAATAATTGAGGAAAAGACACATGGGACAAAAGGAAGATGTGAAAGAGAATGAGAAGAACATGTCGCATGTG
CTTAAGCTTACGTCATACCGACAATCTAGAAGCAGCTTCTTCTTCACTTTTAGGTCTCTTTTGTTGTAGGAAATAAATAG
ATTTTATTTTTCAAAGTTGTTTTTGTCTTTCTTAATTAGTTGCTTCAAACTACTTCATGAATAAGGGGTTTAATGTAGGG
TTTGGCCATTTATGACTTTTAGACTTTTGTCACATTTGATTCAATGTTGATGTAGCATATTTATTTGAAAACATAGACAC
CAATTTGGGAAATGAAAACGATATTTAGATATATCTTTGATAATGTGACGAATTCAATAGCTTTTTTTTTTTCTTTTGTT
AAAGTGAAGAATAGTATTACGCGTTCACATCACGTGTTGTCGTTAATAATTATTCCATGAAGATTCATATCAGATATTAG
AAAATCATATGCACATTATACTGTACGATTTCTAGAAAAATATATGTTATTAGAATTCATTTTCTTATGGTAAAAAGAAG
ACTTTATATTCTTACAGATACGATCGTTTGATAAATCTTGAAGATTTTACATGTTTTCATGTTGTTGAGAGAATGGATTT
TTTCGGAAAATTTTCCATACATTGAAAAAGAAATATGGCAAAGAAGTGGATAAAAACTAAGAAAATTTTGGACTCATTTA
AGGGTTGCCACACAAAATAGAGAAAATATATTTTCAATTTGATCAGAAGAAACAAAAAAAAAAGATATGAGGTTGACAAA
ATTAAACAAAAATAAATATAAATGCGACTTTCGATTCGTTGTCTTTCTCAAATTTATTTGTTTCCCAAAAAAAAAGTATT
ACCGTTAAGAATTCGATCATTGGATGTTTCCATGTTTGGTCCACATAGTGTAGAGCCTTGACCACATCTCTCCAACTAAG
TTTGGCTATTACAAGATTGCCCCCGTTGCTAATAAACCACATCTTATACCAAAATCATTAACCAGACTACAAATACAATC
GAATCTCTAGCATTGTTTTTATGTATTGCTTACTTTTGAACTATATAAAATCGAATTAATTTATCATAATTGGAGACAAA
ATGGTCCAAACCGGTTGTCATTGTATTGGTAAACCCGGTTTACTCGGAGGGTAATTTGGTAAAGTAAAAAAGGATGGTAT
CTTCGTCTTGACTTCTACGACTCTGCGTCATTTCGTATTTTTCCCATTACAGACTGTTACGCGAAGGCAAGATAAAAAGG
TGAAAGGTGTCCCAAGCAAGCTTTCTCTTCTTTCTCCACACATTATAAATCTACAGTATCTTACATAAAGAGACTGTGTG
TTGATAGAGAGAAAGAGCAGAGAAGAGATAAAGCAAGCTTCTTCTTCCATTTGGGAGAATATTTCATTTTTCAGCAAAAA
CCATTGTAGACTCTGTAGTAACGACAACAAGTATTCAGACACTGTTTGGGTTTCTTAGATTTTTCTGTTCAACATCCATA
TATCTGATCAGAACTCAAGTTTACTAAATTTTGGAGAGTGATCGGAAGAAATCGAATTCTGTTCAATGCTGGATCGGTTA
TGTCGTAAGTTCGTCGACTTTGATTCTTTAGCAGCTCAAGTTTCTTGCTTTTGATTGTTTTTTATCATCGGATTCTGCAA
TTTAGCATAATCAGCGTGTTCTAGAGATGGATTTTGCCTAATTTTTAGTATCAGAATTTTTGGGGTTTCTGTTTTCTGGG
GATGTGTCAAGTTGGGATTTTTTGGAATTTGTCTTTTTGGGTTTTTAGTTTTGGGGTCAGATCTGGGAAGCATCGGTTTT
GATTCTTATAGTTAATGGAGCTGCATTTTCATCTGTAGTTGTTGAATTGATTTCTGTTTCGTAATTTTGGGTAAAGGTTT
TATTTTTACATTTAATTTGCGTACTAGTCTTATGAGATTG
>AT1G17350.3 | chr1:5944273-5947272 FORWARD LENGTH=3000
ATGTTGAACAATATAGCAATGTATGATTGTTTTTGTTGTTCTTGGTTTTAGCTTGTAAAAAACAAGGCCTGAGGAGTTGA
TGATACTTGATGGCTAAAAAATCGTTGCATTGTCTTTTCACTTTGAGGCACGTTTTTACCATGTCATAAAATAAAAAATC
AAAAGGTATTATTAATCTTTTGTTTTTAGCCTATCCTTATTGGTCAACAAGTTTATTATAAGTAGTTAATAATGTAATGG
TCGTGATTGAATAAGGGAGAGTACGGTAGTAGTACTAAATTGGTGGAACGAATACATTAATAAAATTGTATAACGTGTTT
CCATTATGAACTTGCAAAATAAAATGCAAACTGAATAAGGATCAATTACTTATTAGCTTTCAGCTTATTTATTGAAATAA
TAACTTAAAATATCAAAATGTAATCAAAGAAAAGTCAATATTTTGCAGGTTTCGACTATAATTTGTAAAAATCATGCTCT
GTTTTTACATTATAGTATAAAGAATTTTATGTCGTACATTGGTTAGGTACCTATACTTGAACCCAAATGGCCCTATAATA
TTCTCTTGGTGTTCTCTTCTCTTTGATCTCTTTGGAGTCCAACCAAACGAGAGACACACACGTGTATTCACCGACTCGTC
AGATGGTGGGACAACTGTTTTTTTCTTACTGTTCCAATCTGCACCGTTGGATCTACTCATTGGGGTTTTATTTTTGCCTT
TTTGTTCTGTACAGAGTCGCTTGATGATGCGGTTGTTTCAGTGGATAGCTGGACCCAACTAAACCACCCCTGCTTTGGTT
TGTGGGTTCCATGGTGAAGAAAAGAAAAGCTGCATACTTTTGCTTTGTTTGGTACATCTAAACCAATCTAATTTCCTCTT
CCGGTTCCTCAAGGGAAAAGATTTCATGCATTTGAGAACCATCCTGTTCTCGCATGTGGATTAGTAGTGTTTGGTTTATA
CACTAACCGGTTTGCCATTTTTATACATGTATAATATTTAGTTAATCAATTGATTTTGATTGTGATCAATCAATCATTCG
TCAAAGTTATATAAAATATCAATATACTATTAATGTTAGTATGGAGGAAGATTAATAAAGAGAGATTAATAATTGAGGAA
AAGACACATGGGACAAAAGGAAGATGTGAAAGAGAATGAGAAGAACATGTCGCATGTGCTTAAGCTTACGTCATACCGAC
AATCTAGAAGCAGCTTCTTCTTCACTTTTAGGTCTCTTTTGTTGTAGGAAATAAATAGATTTTATTTTTCAAAGTTGTTT
TTGTCTTTCTTAATTAGTTGCTTCAAACTACTTCATGAATAAGGGGTTTAATGTAGGGTTTGGCCATTTATGACTTTTAG
ACTTTTGTCACATTTGATTCAATGTTGATGTAGCATATTTATTTGAAAACATAGACACCAATTTGGGAAATGAAAACGAT
ATTTAGATATATCTTTGATAATGTGACGAATTCAATAGCTTTTTTTTTTTCTTTTGTTAAAGTGAAGAATAGTATTACGC
GTTCACATCACGTGTTGTCGTTAATAATTATTCCATGAAGATTCATATCAGATATTAGAAAATCATATGCACATTATACT
GTACGATTTCTAGAAAAATATATGTTATTAGAATTCATTTTCTTATGGTAAAAAGAAGACTTTATATTCTTACAGATACG
ATCGTTTGATAAATCTTGAAGATTTTACATGTTTTCATGTTGTTGAGAGAATGGATTTTTTCGGAAAATTTTCCATACAT
TGAAAAAGAAATATGGCAAAGAAGTGGATAAAAACTAAGAAAATTTTGGACTCATTTAAGGGTTGCCACACAAAATAGAG
AAAATATATTTTCAATTTGATCAGAAGAAACAAAAAAAAAAGATATGAGGTTGACAAAATTAAACAAAAATAAATATAAA
TGCGACTTTCGATTCGTTGTCTTTCTCAAATTTATTTGTTTCCCAAAAAAAAAGTATTACCGTTAAGAATTCGATCATTG
GATGTTTCCATGTTTGGTCCACATAGTGTAGAGCCTTGACCACATCTCTCCAACTAAGTTTGGCTATTACAAGATTGCCC
CCGTTGCTAATAAACCACATCTTATACCAAAATCATTAACCAGACTACAAATACAATCGAATCTCTAGCATTGTTTTTAT
GTATTGCTTACTTTTGAACTATATAAAATCGAATTAATTTATCATAATTGGAGACAAAATGGTCCAAACCGGTTGTCATT
GTATTGGTAAACCCGGTTTACTCGGAGGGTAATTTGGTAAAGTAAAAAAGGATGGTATCTTCGTCTTGACTTCTACGACT
CTGCGTCATTTCGTATTTTTCCCATTACAGACTGTTACGCGAAGGCAAGATAAAAAGGTGAAAGGTGTCCCAAGCAAGCT
TTCTCTTCTTTCTCCACACATTATAAATCTACAGTATCTTACATAAAGAGACTGTGTGTTGATAGAGAGAAAGAGCAGAG
AAGAGATAAAGCAAGCTTCTTCTTCCATTTGGGAGAATATTTCATTTTTCAGCAAAAACCATTGTAGACTCTGTAGTAAC
GACAACAAGTATTCAGACACTGTTTGGGTTTCTTAGATTTTTCTGTTCAACATCCATATATCTGATCAGAACTCAAGTTT
ACTAAATTTTGGAGAGTGATCGGAAGAAATCGAATTCTGTTCAATGCTGGATCGGTTATGTCGTAAGTTCGTCGACTTTG
ATTCTTTAGCAGCTCAAGTTTCTTGCTTTTGATTGTTTTTTATCATCGGATTCTGCAATTTAGCATAATCAGCGTGTTCT
AGAGATGGATTTTGCCTAATTTTTAGTATCAGAATTTTTGGGGTTTCTGTTTTCTGGGGATGTGTCAAGTTGGGATTTTT
TGGAATTTGTCTTTTTGGGTTTTTAGTTTTGGGGTCAGATCTGGGAAGCATCGGTTTTGATTCTTATAGTTAATGGAGCT
GCATTTTCATCTGTAGTTGTTGAATTGATTTCTGTTTCGT
>AT1G17350.4 | chr1:5944273-5947272 FORWARD LENGTH=3000
ATGTTGAACAATATAGCAATGTATGATTGTTTTTGTTGTTCTTGGTTTTAGCTTGTAAAAAACAAGGCCTGAGGAGTTGA
TGATACTTGATGGCTAAAAAATCGTTGCATTGTCTTTTCACTTTGAGGCACGTTTTTACCATGTCATAAAATAAAAAATC
AAAAGGTATTATTAATCTTTTGTTTTTAGCCTATCCTTATTGGTCAACAAGTTTATTATAAGTAGTTAATAATGTAATGG
TCGTGATTGAATAAGGGAGAGTACGGTAGTAGTACTAAATTGGTGGAACGAATACATTAATAAAATTGTATAACGTGTTT
CCATTATGAACTTGCAAAATAAAATGCAAACTGAATAAGGATCAATTACTTATTAGCTTTCAGCTTATTTATTGAAATAA
TAACTTAAAATATCAAAATGTAATCAAAGAAAAGTCAATATTTTGCAGGTTTCGACTATAATTTGTAAAAATCATGCTCT
GTTTTTACATTATAGTATAAAGAATTTTATGTCGTACATTGGTTAGGTACCTATACTTGAACCCAAATGGCCCTATAATA
TTCTCTTGGTGTTCTCTTCTCTTTGATCTCTTTGGAGTCCAACCAAACGAGAGACACACACGTGTATTCACCGACTCGTC
AGATGGTGGGACAACTGTTTTTTTCTTACTGTTCCAATCTGCACCGTTGGATCTACTCATTGGGGTTTTATTTTTGCCTT
TTTGTTCTGTACAGAGTCGCTTGATGATGCGGTTGTTTCAGTGGATAGCTGGACCCAACTAAACCACCCCTGCTTTGGTT
TGTGGGTTCCATGGTGAAGAAAAGAAAAGCTGCATACTTTTGCTTTGTTTGGTACATCTAAACCAATCTAATTTCCTCTT
CCGGTTCCTCAAGGGAAAAGATTTCATGCATTTGAGAACCATCCTGTTCTCGCATGTGGATTAGTAGTGTTTGGTTTATA
CACTAACCGGTTTGCCATTTTTATACATGTATAATATTTAGTTAATCAATTGATTTTGATTGTGATCAATCAATCATTCG
TCAAAGTTATATAAAATATCAATATACTATTAATGTTAGTATGGAGGAAGATTAATAAAGAGAGATTAATAATTGAGGAA
AAGACACATGGGACAAAAGGAAGATGTGAAAGAGAATGAGAAGAACATGTCGCATGTGCTTAAGCTTACGTCATACCGAC
AATCTAGAAGCAGCTTCTTCTTCACTTTTAGGTCTCTTTTGTTGTAGGAAATAAATAGATTTTATTTTTCAAAGTTGTTT
TTGTCTTTCTTAATTAGTTGCTTCAAACTACTTCATGAATAAGGGGTTTAATGTAGGGTTTGGCCATTTATGACTTTTAG
ACTTTTGTCACATTTGATTCAATGTTGATGTAGCATATTTATTTGAAAACATAGACACCAATTTGGGAAATGAAAACGAT
ATTTAGATATATCTTTGATAATGTGACGAATTCAATAGCTTTTTTTTTTTCTTTTGTTAAAGTGAAGAATAGTATTACGC
GTTCACATCACGTGTTGTCGTTAATAATTATTCCATGAAGATTCATATCAGATATTAGAAAATCATATGCACATTATACT
GTACGATTTCTAGAAAAATATATGTTATTAGAATTCATTTTCTTATGGTAAAAAGAAGACTTTATATTCTTACAGATACG
ATCGTTTGATAAATCTTGAAGATTTTACATGTTTTCATGTTGTTGAGAGAATGGATTTTTTCGGAAAATTTTCCATACAT
TGAAAAAGAAATATGGCAAAGAAGTGGATAAAAACTAAGAAAATTTTGGACTCATTTAAGGGTTGCCACACAAAATAGAG
AAAATATATTTTCAATTTGATCAGAAGAAACAAAAAAAAAAGATATGAGGTTGACAAAATTAAACAAAAATAAATATAAA
TGCGACTTTCGATTCGTTGTCTTTCTCAAATTTATTTGTTTCCCAAAAAAAAAGTATTACCGTTAAGAATTCGATCATTG
GATGTTTCCATGTTTGGTCCACATAGTGTAGAGCCTTGACCACATCTCTCCAACTAAGTTTGGCTATTACAAGATTGCCC
CCGTTGCTAATAAACCACATCTTATACCAAAATCATTAACCAGACTACAAATACAATCGAATCTCTAGCATTGTTTTTAT
GTATTGCTTACTTTTGAACTATATAAAATCGAATTAATTTATCATAATTGGAGACAAAATGGTCCAAACCGGTTGTCATT
GTATTGGTAAACCCGGTTTACTCGGAGGGTAATTTGGTAAAGTAAAAAAGGATGGTATCTTCGTCTTGACTTCTACGACT
CTGCGTCATTTCGTATTTTTCCCATTACAGACTGTTACGCGAAGGCAAGATAAAAAGGTGAAAGGTGTCCCAAGCAAGCT
TTCTCTTCTTTCTCCACACATTATAAATCTACAGTATCTTACATAAAGAGACTGTGTGTTGATAGAGAGAAAGAGCAGAG
AAGAGATAAAGCAAGCTTCTTCTTCCATTTGGGAGAATATTTCATTTTTCAGCAAAAACCATTGTAGACTCTGTAGTAAC
GACAACAAGTATTCAGACACTGTTTGGGTTTCTTAGATTTTTCTGTTCAACATCCATATATCTGATCAGAACTCAAGTTT
ACTAAATTTTGGAGAGTGATCGGAAGAAATCGAATTCTGTTCAATGCTGGATCGGTTATGTCGTAAGTTCGTCGACTTTG
ATTCTTTAGCAGCTCAAGTTTCTTGCTTTTGATTGTTTTTTATCATCGGATTCTGCAATTTAGCATAATCAGCGTGTTCT
AGAGATGGATTTTGCCTAATTTTTAGTATCAGAATTTTTGGGGTTTCTGTTTTCTGGGGATGTGTCAAGTTGGGATTTTT
TGGAATTTGTCTTTTTGGGTTTTTAGTTTTGGGGTCAGATCTGGGAAGCATCGGTTTTGATTCTTATAGTTAATGGAGCT
GCATTTTCATCTGTAGTTGTTGAATTGATTTCTGTTTCGT
>AT1G17350.5 | chr1:5944273-5947272 FORWARD LENGTH=3000
ATGTTGAACAATATAGCAATGTATGATTGTTTTTGTTGTTCTTGGTTTTAGCTTGTAAAAAACAAGGCCTGAGGAGTTGA
TGATACTTGATGGCTAAAAAATCGTTGCATTGTCTTTTCACTTTGAGGCACGTTTTTACCATGTCATAAAATAAAAAATC
AAAAGGTATTATTAATCTTTTGTTTTTAGCCTATCCTTATTGGTCAACAAGTTTATTATAAGTAGTTAATAATGTAATGG
TCGTGATTGAATAAGGGAGAGTACGGTAGTAGTACTAAATTGGTGGAACGAATACATTAATAAAATTGTATAACGTGTTT
CCATTATGAACTTGCAAAATAAAATGCAAACTGAATAAGGATCAATTACTTATTAGCTTTCAGCTTATTTATTGAAATAA
TAACTTAAAATATCAAAATGTAATCAAAGAAAAGTCAATATTTTGCAGGTTTCGACTATAATTTGTAAAAATCATGCTCT
GTTTTTACATTATAGTATAAAGAATTTTATGTCGTACATTGGTTAGGTACCTATACTTGAACCCAAATGGCCCTATAATA
TTCTCTTGGTGTTCTCTTCTCTTTGATCTCTTTGGAGTCCAACCAAACGAGAGACACACACGTGTATTCACCGACTCGTC
AGATGGTGGGACAACTGTTTTTTTCTTACTGTTCCAATCTGCACCGTTGGATCTACTCATTGGGGTTTTATTTTTGCCTT
TTTGTTCTGTACAGAGTCGCTTGATGATGCGGTTGTTTCAGTGGATAGCTGGACCCAACTAAACCACCCCTGCTTTGGTT
TGTGGGTTCCATGGTGAAGAAAAGAAAAGCTGCATACTTTTGCTTTGTTTGGTACATCTAAACCAATCTAATTTCCTCTT
CCGGTTCCTCAAGGGAAAAGATTTCATGCATTTGAGAACCATCCTGTTCTCGCATGTGGATTAGTAGTGTTTGGTTTATA
CACTAACCGGTTTGCCATTTTTATACATGTATAATATTTAGTTAATCAATTGATTTTGATTGTGATCAATCAATCATTCG
TCAAAGTTATATAAAATATCAATATACTATTAATGTTAGTATGGAGGAAGATTAATAAAGAGAGATTAATAATTGAGGAA
AAGACACATGGGACAAAAGGAAGATGTGAAAGAGAATGAGAAGAACATGTCGCATGTGCTTAAGCTTACGTCATACCGAC
AATCTAGAAGCAGCTTCTTCTTCACTTTTAGGTCTCTTTTGTTGTAGGAAATAAATAGATTTTATTTTTCAAAGTTGTTT
TTGTCTTTCTTAATTAGTTGCTTCAAACTACTTCATGAATAAGGGGTTTAATGTAGGGTTTGGCCATTTATGACTTTTAG
ACTTTTGTCACATTTGATTCAATGTTGATGTAGCATATTTATTTGAAAACATAGACACCAATTTGGGAAATGAAAACGAT
ATTTAGATATATCTTTGATAATGTGACGAATTCAATAGCTTTTTTTTTTTCTTTTGTTAAAGTGAAGAATAGTATTACGC
GTTCACATCACGTGTTGTCGTTAATAATTATTCCATGAAGATTCATATCAGATATTAGAAAATCATATGCACATTATACT
GTACGATTTCTAGAAAAATATATGTTATTAGAATTCATTTTCTTATGGTAAAAAGAAGACTTTATATTCTTACAGATACG
ATCGTTTGATAAATCTTGAAGATTTTACATGTTTTCATGTTGTTGAGAGAATGGATTTTTTCGGAAAATTTTCCATACAT
TGAAAAAGAAATATGGCAAAGAAGTGGATAAAAACTAAGAAAATTTTGGACTCATTTAAGGGTTGCCACACAAAATAGAG
AAAATATATTTTCAATTTGATCAGAAGAAACAAAAAAAAAAGATATGAGGTTGACAAAATTAAACAAAAATAAATATAAA
TGCGACTTTCGATTCGTTGTCTTTCTCAAATTTATTTGTTTCCCAAAAAAAAAGTATTACCGTTAAGAATTCGATCATTG
GATGTTTCCATGTTTGGTCCACATAGTGTAGAGCCTTGACCACATCTCTCCAACTAAGTTTGGCTATTACAAGATTGCCC
CCGTTGCTAATAAACCACATCTTATACCAAAATCATTAACCAGACTACAAATACAATCGAATCTCTAGCATTGTTTTTAT
GTATTGCTTACTTTTGAACTATATAAAATCGAATTAATTTATCATAATTGGAGACAAAATGGTCCAAACCGGTTGTCATT
GTATTGGTAAACCCGGTTTACTCGGAGGGTAATTTGGTAAAGTAAAAAAGGATGGTATCTTCGTCTTGACTTCTACGACT
CTGCGTCATTTCGTATTTTTCCCATTACAGACTGTTACGCGAAGGCAAGATAAAAAGGTGAAAGGTGTCCCAAGCAAGCT
TTCTCTTCTTTCTCCACACATTATAAATCTACAGTATCTTACATAAAGAGACTGTGTGTTGATAGAGAGAAAGAGCAGAG
AAGAGATAAAGCAAGCTTCTTCTTCCATTTGGGAGAATATTTCATTTTTCAGCAAAAACCATTGTAGACTCTGTAGTAAC
GACAACAAGTATTCAGACACTGTTTGGGTTTCTTAGATTTTTCTGTTCAACATCCATATATCTGATCAGAACTCAAGTTT
ACTAAATTTTGGAGAGTGATCGGAAGAAATCGAATTCTGTTCAATGCTGGATCGGTTATGTCGTAAGTTCGTCGACTTTG
ATTCTTTAGCAGCTCAAGTTTCTTGCTTTTGATTGTTTTTTATCATCGGATTCTGCAATTTAGCATAATCAGCGTGTTCT
AGAGATGGATTTTGCCTAATTTTTAGTATCAGAATTTTTGGGGTTTCTGTTTTCTGGGGATGTGTCAAGTTGGGATTTTT
TGGAATTTGTCTTTTTGGGTTTTTAGTTTTGGGGTCAGATCTGGGAAGCATCGGTTTTGATTCTTATAGTTAATGGAGCT
GCATTTTCATCTGTAGTTGTTGAATTGATTTCTGTTTCGT
>AT1G17350.1 | chr1:5944273-5947272 FORWARD LENGTH=3000
ATGTTGAACAATATAGCAATGTATGATTGTTTTTGTTGTTCTTGGTTTTAGCTTGTAAAAAACAAGGCCTGAGGAGTTGA
TGATACTTGATGGCTAAAAAATCGTTGCATTGTCTTTTCACTTTGAGGCACGTTTTTACCATGTCATAAAATAAAAAATC
AAAAGGTATTATTAATCTTTTGTTTTTAGCCTATCCTTATTGGTCAACAAGTTTATTATAAGTAGTTAATAATGTAATGG
TCGTGATTGAATAAGGGAGAGTACGGTAGTAGTACTAAATTGGTGGAACGAATACATTAATAAAATTGTATAACGTGTTT
CCATTATGAACTTGCAAAATAAAATGCAAACTGAATAAGGATCAATTACTTATTAGCTTTCAGCTTATTTATTGAAATAA
TAACTTAAAATATCAAAATGTAATCAAAGAAAAGTCAATATTTTGCAGGTTTCGACTATAATTTGTAAAAATCATGCTCT
GTTTTTACATTATAGTATAAAGAATTTTATGTCGTACATTGGTTAGGTACCTATACTTGAACCCAAATGGCCCTATAATA
TTCTCTTGGTGTTCTCTTCTCTTTGATCTCTTTGGAGTCCAACCAAACGAGAGACACACACGTGTATTCACCGACTCGTC
AGATGGTGGGACAACTGTTTTTTTCTTACTGTTCCAATCTGCACCGTTGGATCTACTCATTGGGGTTTTATTTTTGCCTT
TTTGTTCTGTACAGAGTCGCTTGATGATGCGGTTGTTTCAGTGGATAGCTGGACCCAACTAAACCACCCCTGCTTTGGTT
TGTGGGTTCCATGGTGAAGAAAAGAAAAGCTGCATACTTTTGCTTTGTTTGGTACATCTAAACCAATCTAATTTCCTCTT
CCGGTTCCTCAAGGGAAAAGATTTCATGCATTTGAGAACCATCCTGTTCTCGCATGTGGATTAGTAGTGTTTGGTTTATA
CACTAACCGGTTTGCCATTTTTATACATGTATAATATTTAGTTAATCAATTGATTTTGATTGTGATCAATCAATCATTCG
TCAAAGTTATATAAAATATCAATATACTATTAATGTTAGTATGGAGGAAGATTAATAAAGAGAGATTAATAATTGAGGAA
AAGACACATGGGACAAAAGGAAGATGTGAAAGAGAATGAGAAGAACATGTCGCATGTGCTTAAGCTTACGTCATACCGAC
AATCTAGAAGCAGCTTCTTCTTCACTTTTAGGTCTCTTTTGTTGTAGGAAATAAATAGATTTTATTTTTCAAAGTTGTTT
TTGTCTTTCTTAATTAGTTGCTTCAAACTACTTCATGAATAAGGGGTTTAATGTAGGGTTTGGCCATTTATGACTTTTAG
ACTTTTGTCACATTTGATTCAATGTTGATGTAGCATATTTATTTGAAAACATAGACACCAATTTGGGAAATGAAAACGAT
ATTTAGATATATCTTTGATAATGTGACGAATTCAATAGCTTTTTTTTTTTCTTTTGTTAAAGTGAAGAATAGTATTACGC
GTTCACATCACGTGTTGTCGTTAATAATTATTCCATGAAGATTCATATCAGATATTAGAAAATCATATGCACATTATACT
GTACGATTTCTAGAAAAATATATGTTATTAGAATTCATTTTCTTATGGTAAAAAGAAGACTTTATATTCTTACAGATACG
ATCGTTTGATAAATCTTGAAGATTTTACATGTTTTCATGTTGTTGAGAGAATGGATTTTTTCGGAAAATTTTCCATACAT
TGAAAAAGAAATATGGCAAAGAAGTGGATAAAAACTAAGAAAATTTTGGACTCATTTAAGGGTTGCCACACAAAATAGAG
AAAATATATTTTCAATTTGATCAGAAGAAACAAAAAAAAAAGATATGAGGTTGACAAAATTAAACAAAAATAAATATAAA
TGCGACTTTCGATTCGTTGTCTTTCTCAAATTTATTTGTTTCCCAAAAAAAAAGTATTACCGTTAAGAATTCGATCATTG
GATGTTTCCATGTTTGGTCCACATAGTGTAGAGCCTTGACCACATCTCTCCAACTAAGTTTGGCTATTACAAGATTGCCC
CCGTTGCTAATAAACCACATCTTATACCAAAATCATTAACCAGACTACAAATACAATCGAATCTCTAGCATTGTTTTTAT
GTATTGCTTACTTTTGAACTATATAAAATCGAATTAATTTATCATAATTGGAGACAAAATGGTCCAAACCGGTTGTCATT
GTATTGGTAAACCCGGTTTACTCGGAGGGTAATTTGGTAAAGTAAAAAAGGATGGTATCTTCGTCTTGACTTCTACGACT
CTGCGTCATTTCGTATTTTTCCCATTACAGACTGTTACGCGAAGGCAAGATAAAAAGGTGAAAGGTGTCCCAAGCAAGCT
TTCTCTTCTTTCTCCACACATTATAAATCTACAGTATCTTACATAAAGAGACTGTGTGTTGATAGAGAGAAAGAGCAGAG
AAGAGATAAAGCAAGCTTCTTCTTCCATTTGGGAGAATATTTCATTTTTCAGCAAAAACCATTGTAGACTCTGTAGTAAC
GACAACAAGTATTCAGACACTGTTTGGGTTTCTTAGATTTTTCTGTTCAACATCCATATATCTGATCAGAACTCAAGTTT
ACTAAATTTTGGAGAGTGATCGGAAGAAATCGAATTCTGTTCAATGCTGGATCGGTTATGTCGTAAGTTCGTCGACTTTG
ATTCTTTAGCAGCTCAAGTTTCTTGCTTTTGATTGTTTTTTATCATCGGATTCTGCAATTTAGCATAATCAGCGTGTTCT
AGAGATGGATTTTGCCTAATTTTTAGTATCAGAATTTTTGGGGTTTCTGTTTTCTGGGGATGTGTCAAGTTGGGATTTTT
TGGAATTTGTCTTTTTGGGTTTTTAGTTTTGGGGTCAGATCTGGGAAGCATCGGTTTTGATTCTTATAGTTAATGGAGCT
GCATTTTCATCTGTAGTTGTTGAATTGATTTCTGTTTCGT
>AT1G17360.1 | chr1:5951400-5954399 FORWARD LENGTH=3000
CAGAGAAACAGAACTCAAGTCTCTATGTTTACATTTACAACAACACAAGTACAAAGTGTGTAGTATTGAATGAGAAGTAC
TTGATTCCATTTAAACACAGTATTGTTGAGTTTATAATATGAAATGAGATAAACATAATTTTGAGAGGTAAAAACTTCAA
ATTATAATGGTTCTACATAAGATATACGAACTTACGACCCAATAAATAAGATTAAGTTAGAGAAAGAGAAAGAGAAAGAA
GTTGAAGATGTGCAAAAACGTAAACCGTAGTAGTTAACAAAAGAAAAAACGTGGAACACAAACCACAAACCCACAGCTAC
ATGATAACATTATAACAAGAACATAAGTTAGAAGAAAAGAAAAAGATACAATAAAGACGTTACATAACAAAAAAGAAGAA
AAGAAAGAACTCTTCGCTCAAGTAACGGCTCCGAGGAAGATCTTACTGGTAGTACATGAGCTGCTGCGCGTTCTGGTAAC
CACCGTCATATATTGCCTGGTTTGAACCAGTGGCTCCCATTGCAGCTTGTTTAAAAGCATGTTGTCCCTGCGGGTGATGC
ATCATCGGATTCATTCCTGCCATCTTGCTCATCGCTAGTTGCCTCTCGTAAGCCAAGAGATCACTCGCTGAGAATCCCGG
GATTGGTGCAGGAGCTGGTGGAGGAAGCGGGTTTGAAGCTGTTCCTGCTGGAGTTGGCTTGCTTCCCCAAGAACACTGTA
GGAACAACGAACACAACAATTTTAGCATTCCCAAACCAAAAAGAATGGTGAGTCCCACAAAAGAACAGTTTAAGTTAGTT
AGTTTTACCTTCATTTGCCTGCCACTAAGGTAGGAATGTGTGTTTCCCATCTGAATAGCGAGGGCTGCCTCTACATGAGT
AGAGTATCTCACAAATCCGAAACCTTTGTCTCTTTGAACACGGACTTCCTCTATGACCCCAGCACCAAGGGAATGGAAGT
GGCGGTGAAGATCAACCTGGGACACCTGGATAACGAAAATATCTTTGATTCAAAAAAGGTATGGATGATGGTTGAGTTAA
GTCACAGAATACCTATAACAGTTTTTCTATTTTACCTCTGGAGCAAGATTACCGACGTAAACAGTTGTGTACTGAGCATT
GTTCTCAGGAGCTTCACCATTAGTAGTATCTTTACCATCCTCTGCAGGAACAAATAAGCCAATGTATAAACATCAAAGGG
TTAAGAATTAAGTTTATTTGAGGCTTTTCTCTATTTCCATTTGATTTTCTATTTCATGATAGGTAATAGTTAAACATACC
CGAGACACCACTGGTAAGTTCCACGACGCTTTTGGAATCAGAGCTCTGTTTGTCCTCACCAGAAGTGGCTCCCTTTGTCG
CCCAGTTGCAACGTATCTGCCTGGAACCAAGCCATTTCCCTGAAAAGCAGAAGAGAATCTCCCACCAATTACAATAAGCT
CAAAAACACAAAGCTAAAATAACAAAATATTAACATCAACTATCAAGGGGGAAAACAAATTGCAACACTCACCAGTTATC
TCATCTATTGCAGTCTGGGCATCCTGCATAAGGAAATAAGATTTGCAGCAATCGATCAGTGTTTAAAGTAAAAGCCAATC
TATACACAAGGACTGAGAGTTAGACAGTCAAGTACCTGTTGGTTACGGAAGGAAACAAATCCAAATCCTCTTGAACGCCC
AGTTTTCTGATCCCACATAACTCTTGCATCCCTACATACAATAGCAATTGTCGGAAGAGTTTCTGCAAATCTTAAACTTC
CATTTCCAATACAAGAATGCTGAGGATGGTATAAAAAACTTACGAGCAAGTCGGGTAGACAGAGAAGCAAGTAAACAGCA
TTGCATCAGTAACCTCCGGACTCAAATCCCCAACAAATATATTGAAGTGACCTGCACATGAAGATCACAGAAGTGCGTTA
TTGTATCAATAGAACACCCAAAATACTGTTTTAGCAAGAAATCAAGCATAAGATTGTGAACCAACTTGATGTATCCTCCC
TCTGGCCACTCGCATAAGCCCAGTTAACCTTGATAGGTTGCCCAAACCTGCACATTAGAGTAAACAATGTAATCCAAAAC
TTGGAAAACAGAGTATCTTGTTCATGCTAAAATGCCCAAAGGCTAATAATCATGTCCATTAACTTACAAATGCCTTCCAT
TGAGAGAAAGGATTGCAAGACCAGCCGATCTTCGATCAAAGTAGTGCACAAACCCATAAGAAGACTGCATCAGATAAATG
TGTCAATCATAGCCAATACCAAAAGCAAAAGTTTCAACATAAAAGATTAAACATCCTGAAGATTACTACTAGAATGTTAT
AAAAGTGTAACATAACACACCTTTTCTTTCCTAATTAGTTTACAGCTTTCTACAGGACCAGTGCCAGCAAAAACCTCTTG
AAGCAGAGGTTCCGTCACCTGAATATGGATGTTTCCAACGTACCTGCAATTTCTCAAAGGCAGGCAGACTAAAAATCTAA
ACAAGAAACAGAACAATGAAACAAAAACATAAAAATTAGCAGGGCTACAAGTCCCTCAACATCAAGAAGAATCACCTATG
AGGGCATCATAACAAAGAATCACCTTTTCTAGAAAATAGAAACAAGTCTTTAGAGAAACGTTGTCAAATTCAACTGTACA
AGTATGAACTATATAATATAGTACATAACTACAATGCAGAAGTGTTTCCCTGGACTAGCTTTGAGAGTGACAAACTGAAA
ACTTGAGTTCACTACTGAAACTTTTAAAGCCAAAACACCAAAACATACATAAAAAGTGAACAAAAATACCAAAAGAAAAA
ACGAAACCTAACACTCACACACTGCGGCAAGTACTTGGATCAAAACCAGGGGGGAGATTTCCACTTGGGATTGGTTCTAT
CTGCAAAAAGGAAAAAAATAGGAAGCCAAAGAAAATGAAAAAGAAAGAAATAAAGGAAAAAACTTTACTTCCTAAAGTCT
CAGCAACTAAGCTACGATAACGAATCAGTCTCACCTCAAA
>AT1G17370.2 | chr1:5948842-5951841 REVERSE LENGTH=3000
GATCTTCCTCGGAGCCGTTACTTGAGCGAAGAGTTCTTTCTTTTCTTCTTTTTTGTTATGTAACGTCTTTATTGTATCTT
TTTCTTTTCTTCTAACTTATGTTCTTGTTATAATGTTATCATGTAGCTGTGGGTTTGTGGTTTGTGTTCCACGTTTTTTC
TTTTGTTAACTACTACGGTTTACGTTTTTGCACATCTTCAACTTCTTTCTCTTTCTCTTTCTCTAACTTAATCTTATTTA
TTGGGTCGTAAGTTCGTATATCTTATGTAGAACCATTATAATTTGAAGTTTTTACCTCTCAAAATTATGTTTATCTCATT
TCATATTATAAACTCAACAATACTGTGTTTAAATGGAATCAAGTACTTCTCATTCAATACTACACACTTTGTACTTGTGT
TGTTGTAAATGTAAACATAGAGACTTGAGTTCTGTTTCTCTGTTATCTTGGCTTCGAGTCGTTTCCTTTGCTGCGGAATG
TAGAAAGTGAGAAGAATGATCGCTTAAAATCACCATCTTTCACTTTAAAGCTCGCTTGATGATGATGTGGTTGAATCATA
TTGTTTGAAGCTGCGAAACACAAAAGACAAAACTATGGTCAAGAGGAGTTTTCATGACATCGTTCTAAGACCCTAATGAA
GCTGAAATGTAAAAAGATTTAATACCTTGTTCATCCTCAGAAAGCTGACTCTGAGAAGATGCCATTCTTGATTTCCTTAA
CTCATCCGATGATCGATAGGCACAATCATCGTCTCCTTCAGATGTTGTTACAGAGACCCAATCCATTAGACTATCTGCAG
CACGAGTTTTCTTCCCAAACTTAAGAAAACGTTTGATCCCTTTCGTTAAATCCTTCCTAGAGTTGGGAACAATAACAGGA
CTCTGAGCTGTTGTTCCCCATTTCTTTCTCATTCTTGAACTCCAAGAAGCTGGACTTCCCATGGGAGAATCATCCACTGA
AGCATCAACATCCGAGTGCTCATGCGGATAAGAGAACGCGTGTTGCAAGTTTGAGCTCCATGAAAGAGGACTCTCACTAG
GTGAATCAAATAACGAGGCAACATTATGCTGCAATGTTGAAGAAGGTAGAGTATTCGCCTGTAAGTCTACATGAGAAACT
GATCTCAAAGAAGTGTAGTTTTCATTCTCTGATGAGTTCTCAACTATTTCAGTAAGTGAAGGCGTTTCATCACCAATATC
CTCCTCAACTACTAGAGTTTCCATTTCTCTAGCTTCTTCTTCTCCTTTGACAGGGTTCTCCAAAACTTCTTTTTCTTCTT
CTTCAGCCTCAGATTCAGTGTCATCAAAGGCTTCATTTTTCAAATTCTCTGATACATCATCAATGTCTGTGTTCTGCTTC
TGATTCCTCTCTTTGTTCATCATATCATCAGAATATAGAGTTGTCAACTCTGTGAATTCTATATTTGCAGAGAAGCTTTT
CCTTAGTGATCGTGGTCTTCGAGGCATAACAGGAGACGGTATATCTTCCTTTGTAGTCTTCTTATTACCATTTCTCGCCT
GTGTTCGCATCATGGTAGTAGTATTTCTACCAGCTAAAGAAGATGGTTTTGTGTTTTCCTTTTTAAGATCAGAGAATTTG
GGAAGAGAAGATTGTGTAACCAGTTTTATCTCTGATGTTTTTCGTCCTCTCCCAGAAGTATTAGTGTTTGTGTTTGAAAC
TTTACCTGACGGTTTTGAGACTCGTGAGCTCCCGTTTGGGGATGGAACCTTTCTAACTTGGGAGCTCTTAGAAGCACCTT
TTCCAATGGATTGTCCACTGACTAGCTTATCTTTTTCGTTTTCCTCTTCACTCTGTAATGAGCTTATAGGATGCTGTAAA
AAGATTAAGAAGAATCACTAAATCAAATTACAAAACAGTCAGACAAAGTTTTGTTGTCATCATCAACAAAGACACTAAAT
GATTTGATTACCTGATACTTTTTCGAACTTGTCCGAGAGTTAAAAGATCTGAACTTCTCTGCACGTTGGCGGGTACTTGA
TATCGAATCCTGCCTCTTCATGGAAGCAGCAGAAAACTTAGCCTTCATCTCGGTTCTACTTTGGTCAAGAGCTTCTTGCA
TTGACTTCAACTTACTTTCTTTTGAACTCCATTCTTCTCTTAGTTTTGCATCCCTCTTCTTCATATACTCTTCATACAAC
TTTCCTTTAGAATCATCTGAAAATCTTAACTCAGATAAGTTCCTCCGCATTACAACATTCCCGTTGTCTTTATCGTTACC
AGCTGATTGATCTCCTGGAAGAATCCGTAGTTGATGCTCGGCGAAAATCTTTTCAAGATCTTGTGCTTTTATTTTCAACT
CATCGTTAAACCCTGGAGGGCTTTCTCTAGGCATTCTTGTCCTCTGTGTTTGATCCACAGATGTTGCACGAACTCTATTC
TTGTCAAATTTTCCAGCTGCATCTGCATTTACAAGGTCATCCTCTACACCAAATGATTTTTGTCTCTGTTCAGACCCTGC
AGAATCATTAAGATGTACAGTTAAAAGCTATCAGTTTAAGTATTCAAAACACTGAATTTGATATGATTTATAAGATCTTG
TAAATTTATAAACTCTCTTGGGTAACTTTCTCTATATATTCTGTTAACTCTTCTGCTAAAACTAACCTGCAGAAACCGGT
TTTGGAGGGCTTGTCAAGGCTTGTTTCTTGTCTGATGGAAACAGCTCTTTCTTCCTGCCTTTTGATTGACGTTCATCACT
TTTGATATCAATACCACCTGCTATATGAGCTGACCGAGAGCGCGAATGGCGATAAGGAAACATGACTGATGATTGTGCCA
CATTGTGGGATTTGGAAGCATAGCTCTCGTCTTCTCTCGGCATGGAATTGCCATCAGTCATGAAGTTTCCTGGCTTATCA
ATCTGGTTTTGAGAATCATCAGATATAGTAGAATAGACATCATCATCGTCCTTTTTGCTGTTCTCTTCAGACTCCTTGGG
GAATGTGGCATCAGGAATGGACGAAGGTGTACTTAAGGGA
>AT1G17370.1 | chr1:5948842-5951841 REVERSE LENGTH=3000
GATCTTCCTCGGAGCCGTTACTTGAGCGAAGAGTTCTTTCTTTTCTTCTTTTTTGTTATGTAACGTCTTTATTGTATCTT
TTTCTTTTCTTCTAACTTATGTTCTTGTTATAATGTTATCATGTAGCTGTGGGTTTGTGGTTTGTGTTCCACGTTTTTTC
TTTTGTTAACTACTACGGTTTACGTTTTTGCACATCTTCAACTTCTTTCTCTTTCTCTTTCTCTAACTTAATCTTATTTA
TTGGGTCGTAAGTTCGTATATCTTATGTAGAACCATTATAATTTGAAGTTTTTACCTCTCAAAATTATGTTTATCTCATT
TCATATTATAAACTCAACAATACTGTGTTTAAATGGAATCAAGTACTTCTCATTCAATACTACACACTTTGTACTTGTGT
TGTTGTAAATGTAAACATAGAGACTTGAGTTCTGTTTCTCTGTTATCTTGGCTTCGAGTCGTTTCCTTTGCTGCGGAATG
TAGAAAGTGAGAAGAATGATCGCTTAAAATCACCATCTTTCACTTTAAAGCTCGCTTGATGATGATGTGGTTGAATCATA
TTGTTTGAAGCTGCGAAACACAAAAGACAAAACTATGGTCAAGAGGAGTTTTCATGACATCGTTCTAAGACCCTAATGAA
GCTGAAATGTAAAAAGATTTAATACCTTGTTCATCCTCAGAAAGCTGACTCTGAGAAGATGCCATTCTTGATTTCCTTAA
CTCATCCGATGATCGATAGGCACAATCATCGTCTCCTTCAGATGTTGTTACAGAGACCCAATCCATTAGACTATCTGCAG
CACGAGTTTTCTTCCCAAACTTAAGAAAACGTTTGATCCCTTTCGTTAAATCCTTCCTAGAGTTGGGAACAATAACAGGA
CTCTGAGCTGTTGTTCCCCATTTCTTTCTCATTCTTGAACTCCAAGAAGCTGGACTTCCCATGGGAGAATCATCCACTGA
AGCATCAACATCCGAGTGCTCATGCGGATAAGAGAACGCGTGTTGCAAGTTTGAGCTCCATGAAAGAGGACTCTCACTAG
GTGAATCAAATAACGAGGCAACATTATGCTGCAATGTTGAAGAAGGTAGAGTATTCGCCTGTAAGTCTACATGAGAAACT
GATCTCAAAGAAGTGTAGTTTTCATTCTCTGATGAGTTCTCAACTATTTCAGTAAGTGAAGGCGTTTCATCACCAATATC
CTCCTCAACTACTAGAGTTTCCATTTCTCTAGCTTCTTCTTCTCCTTTGACAGGGTTCTCCAAAACTTCTTTTTCTTCTT
CTTCAGCCTCAGATTCAGTGTCATCAAAGGCTTCATTTTTCAAATTCTCTGATACATCATCAATGTCTGTGTTCTGCTTC
TGATTCCTCTCTTTGTTCATCATATCATCAGAATATAGAGTTGTCAACTCTGTGAATTCTATATTTGCAGAGAAGCTTTT
CCTTAGTGATCGTGGTCTTCGAGGCATAACAGGAGACGGTATATCTTCCTTTGTAGTCTTCTTATTACCATTTCTCGCCT
GTGTTCGCATCATGGTAGTAGTATTTCTACCAGCTAAAGAAGATGGTTTTGTGTTTTCCTTTTTAAGATCAGAGAATTTG
GGAAGAGAAGATTGTGTAACCAGTTTTATCTCTGATGTTTTTCGTCCTCTCCCAGAAGTATTAGTGTTTGTGTTTGAAAC
TTTACCTGACGGTTTTGAGACTCGTGAGCTCCCGTTTGGGGATGGAACCTTTCTAACTTGGGAGCTCTTAGAAGCACCTT
TTCCAATGGATTGTCCACTGACTAGCTTATCTTTTTCGTTTTCCTCTTCACTCTGTAATGAGCTTATAGGATGCTGTAAA
AAGATTAAGAAGAATCACTAAATCAAATTACAAAACAGTCAGACAAAGTTTTGTTGTCATCATCAACAAAGACACTAAAT
GATTTGATTACCTGATACTTTTTCGAACTTGTCCGAGAGTTAAAAGATCTGAACTTCTCTGCACGTTGGCGGGTACTTGA
TATCGAATCCTGCCTCTTCATGGAAGCAGCAGAAAACTTAGCCTTCATCTCGGTTCTACTTTGGTCAAGAGCTTCTTGCA
TTGACTTCAACTTACTTTCTTTTGAACTCCATTCTTCTCTTAGTTTTGCATCCCTCTTCTTCATATACTCTTCATACAAC
TTTCCTTTAGAATCATCTGAAAATCTTAACTCAGATAAGTTCCTCCGCATTACAACATTCCCGTTGTCTTTATCGTTACC
AGCTGATTGATCTCCTGGAAGAATCCGTAGTTGATGCTCGGCGAAAATCTTTTCAAGATCTTGTGCTTTTATTTTCAACT
CATCGTTAAACCCTGGAGGGCTTTCTCTAGGCATTCTTGTCCTCTGTGTTTGATCCACAGATGTTGCACGAACTCTATTC
TTGTCAAATTTTCCAGCTGCATCTGCATTTACAAGGTCATCCTCTACACCAAATGATTTTTGTCTCTGTTCAGACCCTGC
AGAATCATTAAGATGTACAGTTAAAAGCTATCAGTTTAAGTATTCAAAACACTGAATTTGATATGATTTATAAGATCTTG
TAAATTTATAAACTCTCTTGGGTAACTTTCTCTATATATTCTGTTAACTCTTCTGCTAAAACTAACCTGCAGAAACCGGT
TTTGGAGGGCTTGTCAAGGCTTGTTTCTTGTCTGATGGAAACAGCTCTTTCTTCCTGCCTTTTGATTGACGTTCATCACT
TTTGATATCAATACCACCTGCTATATGAGCTGACCGAGAGCGCGAATGGCGATAAGGAAACATGACTGATGATTGTGCCA
CATTGTGGGATTTGGAAGCATAGCTCTCGTCTTCTCTCGGCATGGAATTGCCATCAGTCATGAAGTTTCCTGGCTTATCA
ATCTGGTTTTGAGAATCATCAGATATAGTAGAATAGACATCATCATCGTCCTTTTTGCTGTTCTCTTCAGACTCCTTGGG
GAATGTGGCATCAGGAATGGACGAAGGTGTACTTAAGGGA
>AT1G17380.1 | chr1:5952654-5955653 REVERSE LENGTH=3000
TAATATTTGCTAAATTTCTTGTAGGAACTGAGTTTTTAGATTAACGTTTCGATTTTTCTGACTTATCTAAGTGATTTTAT
TTTGCTTTGTACTACAGTATGTAATCTTATTCTAACTTGAATATTCATTCATAAACACAATAGACGATAGTAAAGTTATA
TTATAATTAGTTAACTACGTACAACACTTGGGAGTTAAATTACATAACGTTAAGCGAGAAATAGCAAATTAGACAAGAGG
AAGAATATTTAGGAGTTGTGAATTGATCTGACTGCAATAACATGAAGAGGAATCTGACTGCAATCGTAATGCGGGTAAAG
ATGGTTGAAAGTGATCAGAGCTCCTTTCTAATTTATTTAGGGTGTAATTTATGAAAATGATTATTATTGGAGTGTATATC
AAGTTTTCACTAAACTCAGGGGTGTTTATTGTAATTAGTTGTCAGGTTCAAGTTCATTGAAGGCGTGTCTGATTTGGACA
GTGATTGGGCCTGAGCCATAAGTTTAACGTGGGACGAGTTCATTGGCTGTTGCTTTTTAAATTTTCTTACAGCCTGTGAC
TTTAGCTAATCGATGTGTAAAAATAATAAATCCAATAAAATTCGTAAGAGCCACTCGATTGCTTCCTTCGCTTTCTATCA
AGAGACTTCCTTTTTTTTTTCCTGTTCTTCATTTTTTTTTTGTTATTAATATTTTGTCATTTTTCTTACATTTTTCTCGA
ACACCGAAAACACTTTCGAACCCTAAAAGACAGAACACTGTGTCAATTTTCATTACCTGGGAACGAAAAGCAAAATCAAA
GACAATAATTTTTTCCCCGAGAGAGAAAATGCAGAGGTTGAAGCAGCAGCAGCAGCAGCAACAAGTTATGATGCAGCAAG
CTCTTATGCAGCAACAGTCTCTCTACCATCCTGGTCTCCTTGCCCCGCCACAGGTTTGCTCTATTCTTCTTCCATTTCCA
TGCTCGATTTGGGTTTCTAGGCTCTTTTTCCCAAGCTCGATTTCACTGGTTTTTCTCTCTTTTTTGTTGTATAAGGTCCA
AGATTAGGAACTCGAGATTTTTGGTTTCATTTTCTATGATTGAAGATGCTTGTTTCTCTTGTTTTTTGTTTCATTTTTGA
TTGGTCAAACGAGAAAAAGTTTTGAAATTTATGGGGATTACCACTAATAGACTTGCTTCTTGTGTATTCGTTACATTTCT
TTTAAAGTGTTTGTCTTATTATCTGATATTTGGTTCAACAACTCCATGAAAATCTTTGAGGTGAGACTGATTCGTTATCG
TAGCTTAGTTGCTGAGACTTTAGGAAGTAAAGTTTTTTCCTTTATTTCTTTCTTTTTCATTTTCTTTGGCTTCCTATTTT
TTTCCTTTTTGCAGATAGAACCAATCCCAAGTGGAAATCTCCCCCCTGGTTTTGATCCAAGTACTTGCCGCAGTGTGTGA
GTGTTAGGTTTCGTTTTTTCTTTTGGTATTTTTGTTCACTTTTTATGTATGTTTTGGTGTTTTGGCTTTAAAAGTTTCAG
TAGTGAACTCAAGTTTTCAGTTTGTCACTCTCAAAGCTAGTCCAGGGAAACACTTCTGCATTGTAGTTATGTACTATATT
ATATAGTTCATACTTGTACAGTTGAATTTGACAACGTTTCTCTAAAGACTTGTTTCTATTTTCTAGAAAAGGTGATTCTT
TGTTATGATGCCCTCATAGGTGATTCTTCTTGATGTTGAGGGACTTGTAGCCCTGCTAATTTTTATGTTTTTGTTTCATT
GTTCTGTTTCTTGTTTAGATTTTTAGTCTGCCTGCCTTTGAGAAATTGCAGGTACGTTGGAAACATCCATATTCAGGTGA
CGGAACCTCTGCTTCAAGAGGTTTTTGCTGGCACTGGTCCTGTAGAAAGCTGTAAACTAATTAGGAAAGAAAAGGTGTGT
TATGTTACACTTTTATAACATTCTAGTAGTAATCTTCAGGATGTTTAATCTTTTATGTTGAAACTTTTGCTTTTGGTATT
GGCTATGATTGACACATTTATCTGATGCAGTCTTCTTATGGGTTTGTGCACTACTTTGATCGAAGATCGGCTGGTCTTGC
AATCCTTTCTCTCAATGGAAGGCATTTGTAAGTTAATGGACATGATTATTAGCCTTTGGGCATTTTAGCATGAACAAGAT
ACTCTGTTTTCCAAGTTTTGGATTACATTGTTTACTCTAATGTGCAGGTTTGGGCAACCTATCAAGGTTAACTGGGCTTA
TGCGAGTGGCCAGAGGGAGGATACATCAAGTTGGTTCACAATCTTATGCTTGATTTCTTGCTAAAACAGTATTTTGGGTG
TTCTATTGATACAATAACGCACTTCTGTGATCTTCATGTGCAGGTCACTTCAATATATTTGTTGGGGATTTGAGTCCGGA
GGTTACTGATGCAATGCTGTTTACTTGCTTCTCTGTCTACCCGACTTGCTCGTAAGTTTTTTATACCATCCTCAGCATTC
TTGTATTGGAAATGGAAGTTTAAGATTTGCAGAAACTCTTCCGACAATTGCTATTGTATGTAGGGATGCAAGAGTTATGT
GGGATCAGAAAACTGGGCGTTCAAGAGGATTTGGATTTGTTTCCTTCCGTAACCAACAGGTACTTGACTGTCTAACTCTC
AGTCCTTGTGTATAGATTGGCTTTTACTTTAAACACTGATCGATTGCTGCAAATCTTATTTCCTTATGCAGGATGCCCAG
ACTGCAATAGATGAGATAACTGGTGAGTGTTGCAATTTGTTTTCCCCCTTGATAGTTGATGTTAATATTTTGTTATTTTA
GCTTTGTGTTTTTGAGCTTATTGTAATTGGTGGGAGATTCTCTTCTGCTTTTCAGGGAAATGGCTTGGTTCCAGGCAGAT
ACGTTGCAACTGGGCGACAAAGGGAGCCACTTCTGGTGAGGACAAACAGAGCTCTGATTCCAAAAGCGTCGTGGAACTTA
CCAGTGGTGTCTCGGGTATGTTTAACTATTACCTATCATG
>AT1G17380.2 | chr1:5952654-5955653 REVERSE LENGTH=3000
TAATATTTGCTAAATTTCTTGTAGGAACTGAGTTTTTAGATTAACGTTTCGATTTTTCTGACTTATCTAAGTGATTTTAT
TTTGCTTTGTACTACAGTATGTAATCTTATTCTAACTTGAATATTCATTCATAAACACAATAGACGATAGTAAAGTTATA
TTATAATTAGTTAACTACGTACAACACTTGGGAGTTAAATTACATAACGTTAAGCGAGAAATAGCAAATTAGACAAGAGG
AAGAATATTTAGGAGTTGTGAATTGATCTGACTGCAATAACATGAAGAGGAATCTGACTGCAATCGTAATGCGGGTAAAG
ATGGTTGAAAGTGATCAGAGCTCCTTTCTAATTTATTTAGGGTGTAATTTATGAAAATGATTATTATTGGAGTGTATATC
AAGTTTTCACTAAACTCAGGGGTGTTTATTGTAATTAGTTGTCAGGTTCAAGTTCATTGAAGGCGTGTCTGATTTGGACA
GTGATTGGGCCTGAGCCATAAGTTTAACGTGGGACGAGTTCATTGGCTGTTGCTTTTTAAATTTTCTTACAGCCTGTGAC
TTTAGCTAATCGATGTGTAAAAATAATAAATCCAATAAAATTCGTAAGAGCCACTCGATTGCTTCCTTCGCTTTCTATCA
AGAGACTTCCTTTTTTTTTTCCTGTTCTTCATTTTTTTTTTGTTATTAATATTTTGTCATTTTTCTTACATTTTTCTCGA
ACACCGAAAACACTTTCGAACCCTAAAAGACAGAACACTGTGTCAATTTTCATTACCTGGGAACGAAAAGCAAAATCAAA
GACAATAATTTTTTCCCCGAGAGAGAAAATGCAGAGGTTGAAGCAGCAGCAGCAGCAGCAACAAGTTATGATGCAGCAAG
CTCTTATGCAGCAACAGTCTCTCTACCATCCTGGTCTCCTTGCCCCGCCACAGGTTTGCTCTATTCTTCTTCCATTTCCA
TGCTCGATTTGGGTTTCTAGGCTCTTTTTCCCAAGCTCGATTTCACTGGTTTTTCTCTCTTTTTTGTTGTATAAGGTCCA
AGATTAGGAACTCGAGATTTTTGGTTTCATTTTCTATGATTGAAGATGCTTGTTTCTCTTGTTTTTTGTTTCATTTTTGA
TTGGTCAAACGAGAAAAAGTTTTGAAATTTATGGGGATTACCACTAATAGACTTGCTTCTTGTGTATTCGTTACATTTCT
TTTAAAGTGTTTGTCTTATTATCTGATATTTGGTTCAACAACTCCATGAAAATCTTTGAGGTGAGACTGATTCGTTATCG
TAGCTTAGTTGCTGAGACTTTAGGAAGTAAAGTTTTTTCCTTTATTTCTTTCTTTTTCATTTTCTTTGGCTTCCTATTTT
TTTCCTTTTTGCAGATAGAACCAATCCCAAGTGGAAATCTCCCCCCTGGTTTTGATCCAAGTACTTGCCGCAGTGTGTGA
GTGTTAGGTTTCGTTTTTTCTTTTGGTATTTTTGTTCACTTTTTATGTATGTTTTGGTGTTTTGGCTTTAAAAGTTTCAG
TAGTGAACTCAAGTTTTCAGTTTGTCACTCTCAAAGCTAGTCCAGGGAAACACTTCTGCATTGTAGTTATGTACTATATT
ATATAGTTCATACTTGTACAGTTGAATTTGACAACGTTTCTCTAAAGACTTGTTTCTATTTTCTAGAAAAGGTGATTCTT
TGTTATGATGCCCTCATAGGTGATTCTTCTTGATGTTGAGGGACTTGTAGCCCTGCTAATTTTTATGTTTTTGTTTCATT
GTTCTGTTTCTTGTTTAGATTTTTAGTCTGCCTGCCTTTGAGAAATTGCAGGTACGTTGGAAACATCCATATTCAGGTGA
CGGAACCTCTGCTTCAAGAGGTTTTTGCTGGCACTGGTCCTGTAGAAAGCTGTAAACTAATTAGGAAAGAAAAGGTGTGT
TATGTTACACTTTTATAACATTCTAGTAGTAATCTTCAGGATGTTTAATCTTTTATGTTGAAACTTTTGCTTTTGGTATT
GGCTATGATTGACACATTTATCTGATGCAGTCTTCTTATGGGTTTGTGCACTACTTTGATCGAAGATCGGCTGGTCTTGC
AATCCTTTCTCTCAATGGAAGGCATTTGTAAGTTAATGGACATGATTATTAGCCTTTGGGCATTTTAGCATGAACAAGAT
ACTCTGTTTTCCAAGTTTTGGATTACATTGTTTACTCTAATGTGCAGGTTTGGGCAACCTATCAAGGTTAACTGGGCTTA
TGCGAGTGGCCAGAGGGAGGATACATCAAGTTGGTTCACAATCTTATGCTTGATTTCTTGCTAAAACAGTATTTTGGGTG
TTCTATTGATACAATAACGCACTTCTGTGATCTTCATGTGCAGGTCACTTCAATATATTTGTTGGGGATTTGAGTCCGGA
GGTTACTGATGCAATGCTGTTTACTTGCTTCTCTGTCTACCCGACTTGCTCGTAAGTTTTTTATACCATCCTCAGCATTC
TTGTATTGGAAATGGAAGTTTAAGATTTGCAGAAACTCTTCCGACAATTGCTATTGTATGTAGGGATGCAAGAGTTATGT
GGGATCAGAAAACTGGGCGTTCAAGAGGATTTGGATTTGTTTCCTTCCGTAACCAACAGGTACTTGACTGTCTAACTCTC
AGTCCTTGTGTATAGATTGGCTTTTACTTTAAACACTGATCGATTGCTGCAAATCTTATTTCCTTATGCAGGATGCCCAG
ACTGCAATAGATGAGATAACTGGTGAGTGTTGCAATTTGTTTTCCCCCTTGATAGTTGATGTTAATATTTTGTTATTTTA
GCTTTGTGTTTTTGAGCTTATTGTAATTGGTGGGAGATTCTCTTCTGCTTTTCAGGGAAATGGCTTGGTTCCAGGCAGAT
ACGTTGCAACTGGGCGACAAAGGGAGCCACTTCTGGTGAGGACAAACAGAGCTCTGATTCCAAAAGCGTCGTGGAACTTA
CCAGTGGTGTCTCGGGTATGTTTAACTATTACCTATCATG
>AT1G17380.3 | chr1:5952986-5955985 REVERSE LENGTH=3000
TTCAAAACTCAAAAGTTTAAGGATCCTCCCTCTGATATAAGTTCTCCTAAATTATCCTCAACAAGCCTCGTAATTTACGT
TATTAATTTTTCTGTTGCAGAGCTGTGGCTAGGGCTCCGTACCAAGTTAACCAAAACGCAGGTCATCATCGTTATCCTCC
CAAGCCAGAGATTGTAACCGGTCAACCACTAGAGGCAGGACAGTCGTCACAAAGACCGCCGGATAACGCCATTGGTCAAA
CCATGGCCCATATCAAATCAGACGGTGATAAAGATGATATTATGAAGATTGAAGAAGGCCAAAGTTCGAAAGATCTCGAT
CTAAGGCTATAGTAATATTTGCTAAATTTCTTGTAGGAACTGAGTTTTTAGATTAACGTTTCGATTTTTCTGACTTATCT
AAGTGATTTTATTTTGCTTTGTACTACAGTATGTAATCTTATTCTAACTTGAATATTCATTCATAAACACAATAGACGAT
AGTAAAGTTATATTATAATTAGTTAACTACGTACAACACTTGGGAGTTAAATTACATAACGTTAAGCGAGAAATAGCAAA
TTAGACAAGAGGAAGAATATTTAGGAGTTGTGAATTGATCTGACTGCAATAACATGAAGAGGAATCTGACTGCAATCGTA
ATGCGGGTAAAGATGGTTGAAAGTGATCAGAGCTCCTTTCTAATTTATTTAGGGTGTAATTTATGAAAATGATTATTATT
GGAGTGTATATCAAGTTTTCACTAAACTCAGGGGTGTTTATTGTAATTAGTTGTCAGGTTCAAGTTCATTGAAGGCGTGT
CTGATTTGGACAGTGATTGGGCCTGAGCCATAAGTTTAACGTGGGACGAGTTCATTGGCTGTTGCTTTTTAAATTTTCTT
ACAGCCTGTGACTTTAGCTAATCGATGTGTAAAAATAATAAATCCAATAAAATTCGTAAGAGCCACTCGATTGCTTCCTT
CGCTTTCTATCAAGAGACTTCCTTTTTTTTTTCCTGTTCTTCATTTTTTTTTTGTTATTAATATTTTGTCATTTTTCTTA
CATTTTTCTCGAACACCGAAAACACTTTCGAACCCTAAAAGACAGAACACTGTGTCAATTTTCATTACCTGGGAACGAAA
AGCAAAATCAAAGACAATAATTTTTTCCCCGAGAGAGAAAATGCAGAGGTTGAAGCAGCAGCAGCAGCAGCAACAAGTTA
TGATGCAGCAAGCTCTTATGCAGCAACAGTCTCTCTACCATCCTGGTCTCCTTGCCCCGCCACAGGTTTGCTCTATTCTT
CTTCCATTTCCATGCTCGATTTGGGTTTCTAGGCTCTTTTTCCCAAGCTCGATTTCACTGGTTTTTCTCTCTTTTTTGTT
GTATAAGGTCCAAGATTAGGAACTCGAGATTTTTGGTTTCATTTTCTATGATTGAAGATGCTTGTTTCTCTTGTTTTTTG
TTTCATTTTTGATTGGTCAAACGAGAAAAAGTTTTGAAATTTATGGGGATTACCACTAATAGACTTGCTTCTTGTGTATT
CGTTACATTTCTTTTAAAGTGTTTGTCTTATTATCTGATATTTGGTTCAACAACTCCATGAAAATCTTTGAGGTGAGACT
GATTCGTTATCGTAGCTTAGTTGCTGAGACTTTAGGAAGTAAAGTTTTTTCCTTTATTTCTTTCTTTTTCATTTTCTTTG
GCTTCCTATTTTTTTCCTTTTTGCAGATAGAACCAATCCCAAGTGGAAATCTCCCCCCTGGTTTTGATCCAAGTACTTGC
CGCAGTGTGTGAGTGTTAGGTTTCGTTTTTTCTTTTGGTATTTTTGTTCACTTTTTATGTATGTTTTGGTGTTTTGGCTT
TAAAAGTTTCAGTAGTGAACTCAAGTTTTCAGTTTGTCACTCTCAAAGCTAGTCCAGGGAAACACTTCTGCATTGTAGTT
ATGTACTATATTATATAGTTCATACTTGTACAGTTGAATTTGACAACGTTTCTCTAAAGACTTGTTTCTATTTTCTAGAA
AAGGTGATTCTTTGTTATGATGCCCTCATAGGTGATTCTTCTTGATGTTGAGGGACTTGTAGCCCTGCTAATTTTTATGT
TTTTGTTTCATTGTTCTGTTTCTTGTTTAGATTTTTAGTCTGCCTGCCTTTGAGAAATTGCAGGTACGTTGGAAACATCC
ATATTCAGGTGACGGAACCTCTGCTTCAAGAGGTTTTTGCTGGCACTGGTCCTGTAGAAAGCTGTAAACTAATTAGGAAA
GAAAAGGTGTGTTATGTTACACTTTTATAACATTCTAGTAGTAATCTTCAGGATGTTTAATCTTTTATGTTGAAACTTTT
GCTTTTGGTATTGGCTATGATTGACACATTTATCTGATGCAGTCTTCTTATGGGTTTGTGCACTACTTTGATCGAAGATC
GGCTGGTCTTGCAATCCTTTCTCTCAATGGAAGGCATTTGTAAGTTAATGGACATGATTATTAGCCTTTGGGCATTTTAG
CATGAACAAGATACTCTGTTTTCCAAGTTTTGGATTACATTGTTTACTCTAATGTGCAGGTTTGGGCAACCTATCAAGGT
TAACTGGGCTTATGCGAGTGGCCAGAGGGAGGATACATCAAGTTGGTTCACAATCTTATGCTTGATTTCTTGCTAAAACA
GTATTTTGGGTGTTCTATTGATACAATAACGCACTTCTGTGATCTTCATGTGCAGGTCACTTCAATATATTTGTTGGGGA
TTTGAGTCCGGAGGTTACTGATGCAATGCTGTTTACTTGCTTCTCTGTCTACCCGACTTGCTCGTAAGTTTTTTATACCA
TCCTCAGCATTCTTGTATTGGAAATGGAAGTTTAAGATTTGCAGAAACTCTTCCGACAATTGCTATTGTATGTAGGGATG
CAAGAGTTATGTGGGATCAGAAAACTGGGCGTTCAAGAGGATTTGGATTTGTTTCCTTCCGTAACCAACAGGTACTTGAC
TGTCTAACTCTCAGTCCTTGTGTATAGATTGGCTTTTACT
>AT1G17400.1 | chr1:5957920-5960919 REVERSE LENGTH=3000
TCCAACCTTCATCATTCAAGCTCTTGCAAAATCTTCTTCCAAGTATAGGTAATTAAGACACAACGATAAAATCTCTTAAG
TTACAATGTTTTTCTTTCATGAACTCATGCAAGATACTCTTTCATTTAATGCAGATTCAAAATCTTCTCGAGAAAATTTA
AAGAAGTAATGAATGAGTCTCCCATTTCAGAGGAATTTTTTTGGTGCATCTGCAAATTAAGCCCTGGACGTTTCAGAATG
TTTTTAACTTCTTTTTTTGCATGATTTGATCTGTGGGCATTTGTGTCCATAGAACCAAACATGTTCTTGAAATTGCGTAC
ATGTGTAGATATGTATATGAGATGTCAGAGTGATATACATACATACCTGTGTGCGTGTGATTTGTGTAATTTTAAGGTGG
ATAACCTCAGCTTATAAAGATTCAATCATTCTTCTTTGTTACATTATTTGTGCCTTTGGTTCACTTTTTATGTAGGAGTC
AAGTCAACTCTTGAGATACTCCTCTCTCGTTTCTCCTTGATGTATTATCATATCTATAAAGACATTGGAATATAGCTTTT
CCTAGCTTTGTTCAAAATTTGAAAAAATTGAACGTTTAACTTTAGTAAAAAGTGTATTTAAAATAGAGTTTATAAATTCG
GTATTACACTATCAATTAATATATAAATTTTAAGAAGATAGATTATTCTTTTTCGTCAATTGGAAAAAAATTATTCGAAA
ACATAGAATATGATATAAATCTACGTCTATAAGATTGAAATTTAAGGTTAGTGCCTAACGAATGTCGAACATTTCAAAGG
AATATTATTGTTTCTTGATTCTTCATTAGCTTTTTGAAATACGAAAGTTTTGCTTTCAAAATAATATGGATCTTCTCATT
CAAAGGACGAAAACTGCCTTGATGATGATCTCTAAGACCGTAACTTAAAATATGGGTTGGTGTTGGCCCAAAATCAATGT
TAAGTTCCCACCAAGCCCATGCCATATTCTCCAATAGAGTATTTAACTATTAATGATATAAATATTCTAACAGTAACAAC
ATAAGACACAATTACAAGTTTAGTGATATATAGTGTTGGAATATAATTATAAATTCGAAAGAAGTGGATTATGTAATGAG
AGGTTGAAACGGGTCAAATATTAGCGTAGAGCATCTGTGGCGTTTCGGTTCAATGTAAAGAAAATATCATTTTTGTTTTT
ATTATTAAAACCAAGACAAGAGTTATATAGTACTATATCACTTCATGATGATGTGAGTCTATGGTCGAAAATTTTGAGAA
GCAAGTACCGTGTCGGTGATATTCATAACAGAGCGTGGATGGTGTCTAAAGGTACATGGTCTTCTACATGGCGAGAGTGG
GGAGGAGACAATTCTACACATTTTACGGGACTGTCCGGCGATGGCGGGAATTTGGACCCGCTTGTTACCAGTACGGAGAC
TCTCTTCTTTCTTTTCGAAATCGCTGTTAGAATGGATCTATGCGAATTTAGGAGAGGAGATAGAGATTAATGGTTGTCCA
TGGGCGGTCACTTTTTCGCAGGCCATATGGTGGGGGTGGAAATGGCGTTACGGTAACATCTTTGGCGAGAACAAGAAGTG
TCGGGATCGGGTTCGTTTTATTAAGGATCGTGCGTTGGATGTTTGGAAGGCGCATGTGCACAAAATGGGAGTGACGACGC
GGACAGCTAGGGAGGAGAGATTGATTGCGTGGTCTCCGCCAAGGGTGGGTTGGTTTAAGCTCAATACTGATGGTGCTTCG
CGTGGTAACCCGAGACTAGCTACAGCAGGTGGAGTAGTTCGAGACGGGGATGGAAATTGGTGTTATGGGTTTTCGTTGAA
TATTGGAATTTGTTCGGCTCCGCTTGCGGAACTATGGGGAGCATATTACGGTTTAAATATCGCTTGGGAGCGCGGTGTCA
CACAGTTGGAGATGGAGATTGATTCGGAGATGGTAGTGGGTTTTCTTCGGACAGGGATTGATGATTCGCATCCGCTGTCC
TTCCTGGTGCGGTTGTGCCATGGCTTACTTTCAAAGGACTGGTCAGTCCGGATTTCGCATGTGTATAGAGAAGCTAATCG
TCTCGCGGATGGGTTAGCTAACTATGCTTTTTTTTTACCGTTAGGTTTTCATTTGTTTAATTCTACTCCGGATATTGTTA
TGTCGATTGTTCACGATGATGTAGCGGGGTCTGCGTACCCCCGGAACGTTCAAGTGTAATTTTTTTAGTTTTTTCAGTTT
TAATAAAAATGGGGGTTCGCCCCCCTCTTCTACAAAAAAAAATATCACTTTCAAAAGGACCCATTCGCTACCCAATTTTT
CTAAACCCCAGAACGTTTTTTTTTTTTCCAAAACACAACAGCCACTTGGTCTTTGCAACAATGCAAGTAGTGTAGTGGCG
TAGCTAGGGGTAACGAGTTACCAAACCGGTTTGACAATCTGGTTCGATCAATTGGCCGATCACTCGGTTTGCTCTAATCT
TGCTTCATTTAGTCCCATCAACAACACTTATTAAACTAAGTCACATCTAAACTTTTTATATCTTTGGTATCATTTTCCCC
GAACACGTTTTTTTGAACGAGTCGTAGTTTTGAAGCAACCAACGAACGTATTGATTATTATGGGCATCCGTGAAAGGGGC
AGTTCGGTCAATTGATCCATCAATTTTATTTTTGACCAAACTGATTAGGTGATCTTAAGATTTTTCCTTTTTTCTTTCTA
TAGGAAAGTGGGAAAAACGCGATTCACACGATACTGTTGCTAGTGCGTCGTACAGATTGCGATACGTGTCACAATCTTGA
CGGTCTGTTCTATTTAAACCACGTGTTTTAATCAAAAAACTTCTGTCGGATCGTATCGGAGACTTTGAATTTTTATGGCA
CATGAAACTTCGTAGGGGTTTGATGGTAGGATCCCACATTGGTCCACTTACTATTCAATTCGCACCGCCGTTAAGTTTGT
TAACTAACGTGAGGAACGTCGCGGTGATGTAAAAAAAGGC
>AT1G17400.2 | chr1:5957920-5960919 REVERSE LENGTH=3000
TCCAACCTTCATCATTCAAGCTCTTGCAAAATCTTCTTCCAAGTATAGGTAATTAAGACACAACGATAAAATCTCTTAAG
TTACAATGTTTTTCTTTCATGAACTCATGCAAGATACTCTTTCATTTAATGCAGATTCAAAATCTTCTCGAGAAAATTTA
AAGAAGTAATGAATGAGTCTCCCATTTCAGAGGAATTTTTTTGGTGCATCTGCAAATTAAGCCCTGGACGTTTCAGAATG
TTTTTAACTTCTTTTTTTGCATGATTTGATCTGTGGGCATTTGTGTCCATAGAACCAAACATGTTCTTGAAATTGCGTAC
ATGTGTAGATATGTATATGAGATGTCAGAGTGATATACATACATACCTGTGTGCGTGTGATTTGTGTAATTTTAAGGTGG
ATAACCTCAGCTTATAAAGATTCAATCATTCTTCTTTGTTACATTATTTGTGCCTTTGGTTCACTTTTTATGTAGGAGTC
AAGTCAACTCTTGAGATACTCCTCTCTCGTTTCTCCTTGATGTATTATCATATCTATAAAGACATTGGAATATAGCTTTT
CCTAGCTTTGTTCAAAATTTGAAAAAATTGAACGTTTAACTTTAGTAAAAAGTGTATTTAAAATAGAGTTTATAAATTCG
GTATTACACTATCAATTAATATATAAATTTTAAGAAGATAGATTATTCTTTTTCGTCAATTGGAAAAAAATTATTCGAAA
ACATAGAATATGATATAAATCTACGTCTATAAGATTGAAATTTAAGGTTAGTGCCTAACGAATGTCGAACATTTCAAAGG
AATATTATTGTTTCTTGATTCTTCATTAGCTTTTTGAAATACGAAAGTTTTGCTTTCAAAATAATATGGATCTTCTCATT
CAAAGGACGAAAACTGCCTTGATGATGATCTCTAAGACCGTAACTTAAAATATGGGTTGGTGTTGGCCCAAAATCAATGT
TAAGTTCCCACCAAGCCCATGCCATATTCTCCAATAGAGTATTTAACTATTAATGATATAAATATTCTAACAGTAACAAC
ATAAGACACAATTACAAGTTTAGTGATATATAGTGTTGGAATATAATTATAAATTCGAAAGAAGTGGATTATGTAATGAG
AGGTTGAAACGGGTCAAATATTAGCGTAGAGCATCTGTGGCGTTTCGGTTCAATGTAAAGAAAATATCATTTTTGTTTTT
ATTATTAAAACCAAGACAAGAGTTATATAGTACTATATCACTTCATGATGATGTGAGTCTATGGTCGAAAATTTTGAGAA
GCAAGTACCGTGTCGGTGATATTCATAACAGAGCGTGGATGGTGTCTAAAGGTACATGGTCTTCTACATGGCGAGAGTGG
GGAGGAGACAATTCTACACATTTTACGGGACTGTCCGGCGATGGCGGGAATTTGGACCCGCTTGTTACCAGTACGGAGAC
TCTCTTCTTTCTTTTCGAAATCGCTGTTAGAATGGATCTATGCGAATTTAGGAGAGGAGATAGAGATTAATGGTTGTCCA
TGGGCGGTCACTTTTTCGCAGGCCATATGGTGGGGGTGGAAATGGCGTTACGGTAACATCTTTGGCGAGAACAAGAAGTG
TCGGGATCGGGTTCGTTTTATTAAGGATCGTGCGTTGGATGTTTGGAAGGCGCATGTGCACAAAATGGGAGTGACGACGC
GGACAGCTAGGGAGGAGAGATTGATTGCGTGGTCTCCGCCAAGGGTGGGTTGGTTTAAGCTCAATACTGATGGTGCTTCG
CGTGGTAACCCGAGACTAGCTACAGCAGGTGGAGTAGTTCGAGACGGGGATGGAAATTGGTGTTATGGGTTTTCGTTGAA
TATTGGAATTTGTTCGGCTCCGCTTGCGGAACTATGGGGAGCATATTACGGTTTAAATATCGCTTGGGAGCGCGGTGTCA
CACAGTTGGAGATGGAGATTGATTCGGAGATGGTAGTGGGTTTTCTTCGGACAGGGATTGATGATTCGCATCCGCTGTCC
TTCCTGGTGCGGTTGTGCCATGGCTTACTTTCAAAGGACTGGTCAGTCCGGATTTCGCATGTGTATAGAGAAGCTAATCG
TCTCGCGGATGGGTTAGCTAACTATGCTTTTTTTTTACCGTTAGGTTTTCATTTGTTTAATTCTACTCCGGATATTGTTA
TGTCGATTGTTCACGATGATGTAGCGGGGTCTGCGTACCCCCGGAACGTTCAAGTGTAATTTTTTTAGTTTTTTCAGTTT
TAATAAAAATGGGGGTTCGCCCCCCTCTTCTACAAAAAAAAATATCACTTTCAAAAGGACCCATTCGCTACCCAATTTTT
CTAAACCCCAGAACGTTTTTTTTTTTTCCAAAACACAACAGCCACTTGGTCTTTGCAACAATGCAAGTAGTGTAGTGGCG
TAGCTAGGGGTAACGAGTTACCAAACCGGTTTGACAATCTGGTTCGATCAATTGGCCGATCACTCGGTTTGCTCTAATCT
TGCTTCATTTAGTCCCATCAACAACACTTATTAAACTAAGTCACATCTAAACTTTTTATATCTTTGGTATCATTTTCCCC
GAACACGTTTTTTTGAACGAGTCGTAGTTTTGAAGCAACCAACGAACGTATTGATTATTATGGGCATCCGTGAAAGGGGC
AGTTCGGTCAATTGATCCATCAATTTTATTTTTGACCAAACTGATTAGGTGATCTTAAGATTTTTCCTTTTTTCTTTCTA
TAGGAAAGTGGGAAAAACGCGATTCACACGATACTGTTGCTAGTGCGTCGTACAGATTGCGATACGTGTCACAATCTTGA
CGGTCTGTTCTATTTAAACCACGTGTTTTAATCAAAAAACTTCTGTCGGATCGTATCGGAGACTTTGAATTTTTATGGCA
CATGAAACTTCGTAGGGGTTTGATGGTAGGATCCCACATTGGTCCACTTACTATTCAATTCGCACCGCCGTTAAGTTTGT
TAACTAACGTGAGGAACGTCGCGGTGATGTAAAAAAAGGC
>AT1G17400.3 | chr1:5958269-5961268 REVERSE LENGTH=3000
GAACGAATTTCAAATTCGTAGTGTAAATATCTTTTTTAATATCTACCTCTGATCAAATCAAATTACAGTTGTTGAAGATG
ATGCTCCATAAGAAGATTAATGCTCAAGCCTCCTCGAAACCAACATCATTGACAACAAAGAGATACTTGCAAGACAAGAA
ACAGCTCTCACTGAAGAGTGAGGAAGAAGAAACTAGCGAAAGAAGAAGTAGTAGCGATGGATATAAATGGGTCAAAACAG
ATTCTGATTGTGAGTTTTCATCAGATCCTCATTATTTTTTTAGTAAAACTCAAAAACAAACGACTGATTCTATTTTCTTT
TGATTACAGTCATAGTTCTCGAGATATGATCCAACCTTCATCATTCAAGCTCTTGCAAAATCTTCTTCCAAGTATAGGTA
ATTAAGACACAACGATAAAATCTCTTAAGTTACAATGTTTTTCTTTCATGAACTCATGCAAGATACTCTTTCATTTAATG
CAGATTCAAAATCTTCTCGAGAAAATTTAAAGAAGTAATGAATGAGTCTCCCATTTCAGAGGAATTTTTTTGGTGCATCT
GCAAATTAAGCCCTGGACGTTTCAGAATGTTTTTAACTTCTTTTTTTGCATGATTTGATCTGTGGGCATTTGTGTCCATA
GAACCAAACATGTTCTTGAAATTGCGTACATGTGTAGATATGTATATGAGATGTCAGAGTGATATACATACATACCTGTG
TGCGTGTGATTTGTGTAATTTTAAGGTGGATAACCTCAGCTTATAAAGATTCAATCATTCTTCTTTGTTACATTATTTGT
GCCTTTGGTTCACTTTTTATGTAGGAGTCAAGTCAACTCTTGAGATACTCCTCTCTCGTTTCTCCTTGATGTATTATCAT
ATCTATAAAGACATTGGAATATAGCTTTTCCTAGCTTTGTTCAAAATTTGAAAAAATTGAACGTTTAACTTTAGTAAAAA
GTGTATTTAAAATAGAGTTTATAAATTCGGTATTACACTATCAATTAATATATAAATTTTAAGAAGATAGATTATTCTTT
TTCGTCAATTGGAAAAAAATTATTCGAAAACATAGAATATGATATAAATCTACGTCTATAAGATTGAAATTTAAGGTTAG
TGCCTAACGAATGTCGAACATTTCAAAGGAATATTATTGTTTCTTGATTCTTCATTAGCTTTTTGAAATACGAAAGTTTT
GCTTTCAAAATAATATGGATCTTCTCATTCAAAGGACGAAAACTGCCTTGATGATGATCTCTAAGACCGTAACTTAAAAT
ATGGGTTGGTGTTGGCCCAAAATCAATGTTAAGTTCCCACCAAGCCCATGCCATATTCTCCAATAGAGTATTTAACTATT
AATGATATAAATATTCTAACAGTAACAACATAAGACACAATTACAAGTTTAGTGATATATAGTGTTGGAATATAATTATA
AATTCGAAAGAAGTGGATTATGTAATGAGAGGTTGAAACGGGTCAAATATTAGCGTAGAGCATCTGTGGCGTTTCGGTTC
AATGTAAAGAAAATATCATTTTTGTTTTTATTATTAAAACCAAGACAAGAGTTATATAGTACTATATCACTTCATGATGA
TGTGAGTCTATGGTCGAAAATTTTGAGAAGCAAGTACCGTGTCGGTGATATTCATAACAGAGCGTGGATGGTGTCTAAAG
GTACATGGTCTTCTACATGGCGAGAGTGGGGAGGAGACAATTCTACACATTTTACGGGACTGTCCGGCGATGGCGGGAAT
TTGGACCCGCTTGTTACCAGTACGGAGACTCTCTTCTTTCTTTTCGAAATCGCTGTTAGAATGGATCTATGCGAATTTAG
GAGAGGAGATAGAGATTAATGGTTGTCCATGGGCGGTCACTTTTTCGCAGGCCATATGGTGGGGGTGGAAATGGCGTTAC
GGTAACATCTTTGGCGAGAACAAGAAGTGTCGGGATCGGGTTCGTTTTATTAAGGATCGTGCGTTGGATGTTTGGAAGGC
GCATGTGCACAAAATGGGAGTGACGACGCGGACAGCTAGGGAGGAGAGATTGATTGCGTGGTCTCCGCCAAGGGTGGGTT
GGTTTAAGCTCAATACTGATGGTGCTTCGCGTGGTAACCCGAGACTAGCTACAGCAGGTGGAGTAGTTCGAGACGGGGAT
GGAAATTGGTGTTATGGGTTTTCGTTGAATATTGGAATTTGTTCGGCTCCGCTTGCGGAACTATGGGGAGCATATTACGG
TTTAAATATCGCTTGGGAGCGCGGTGTCACACAGTTGGAGATGGAGATTGATTCGGAGATGGTAGTGGGTTTTCTTCGGA
CAGGGATTGATGATTCGCATCCGCTGTCCTTCCTGGTGCGGTTGTGCCATGGCTTACTTTCAAAGGACTGGTCAGTCCGG
ATTTCGCATGTGTATAGAGAAGCTAATCGTCTCGCGGATGGGTTAGCTAACTATGCTTTTTTTTTACCGTTAGGTTTTCA
TTTGTTTAATTCTACTCCGGATATTGTTATGTCGATTGTTCACGATGATGTAGCGGGGTCTGCGTACCCCCGGAACGTTC
AAGTGTAATTTTTTTAGTTTTTTCAGTTTTAATAAAAATGGGGGTTCGCCCCCCTCTTCTACAAAAAAAAATATCACTTT
CAAAAGGACCCATTCGCTACCCAATTTTTCTAAACCCCAGAACGTTTTTTTTTTTTCCAAAACACAACAGCCACTTGGTC
TTTGCAACAATGCAAGTAGTGTAGTGGCGTAGCTAGGGGTAACGAGTTACCAAACCGGTTTGACAATCTGGTTCGATCAA
TTGGCCGATCACTCGGTTTGCTCTAATCTTGCTTCATTTAGTCCCATCAACAACACTTATTAAACTAAGTCACATCTAAA
CTTTTTATATCTTTGGTATCATTTTCCCCGAACACGTTTTTTTGAACGAGTCGTAGTTTTGAAGCAACCAACGAACGTAT
TGATTATTATGGGCATCCGTGAAAGGGGCAGTTCGGTCAA
>AT1G17410.1 | chr1:5965627-5968626 REVERSE LENGTH=3000
GAAACACCAATACAGCTTCTTTATCCATGGTGTCTTGTTGTAATCTTGTAACTGTTGGTTTTATCTTATCTATAATCAAT
TAATCAGATACATTGTTTCATATAGCTTGATAGTATTGATTTGGATCGACCTTTTTGTGGTTTGCTACTATGTTAAGACT
ATCATATCACAAAAATTTCAATCATTGACACATCAGAAAATGTACTTTAGATAGAGCCGAAGCTTTATGCATTGATTTTT
GTTTTTCTTTACTTTTAGTTTTGCATAACTCAGGCCTAGCCCAAGTAAGTGGGGAATATGTGAAAAGGCCTATTAGATTA
GTAGTTTATGGGTCATATTCCTGAATTTTTTTGCAAGAACTAAAAAATAAATAAATTATTGAAAAGAAAAGAAAAAACGT
AGAAGGAAAACTTTCCCGAAGTAGAAAGCTTTCCGAATATAGGAATCTTATTAAGTGACTGAAACGATTCAAAGCACAAA
AAGGCCTCGTCTCGGTCACCAACAATACTCACGTGATTTCTTCTTCTTCTTCTTCTACCGTCTTTCTTCGTTTCTAGTGA
ATTTGTGATCTCGAGGTTTTCCTCTCTTTCCCTCGCTCTTTAATAATAAACTAAAACTTTTTTCTGTGATTGACGACCAG
AGTGACGAGTAGGAATTGGCTGATACGTTACCGGTTCGGTATTCATCATTGGAAGATTTAGTGTCCAAACCAGTTAAGCT
GATAAGCGTTGAGCTGAAACAGTGTAATTTGAAAATCAACCCAAAAACCAAACTGAAGAGTTTTTAAACTTACTCTCACT
AATTCTGAGACATGTTACATGTAGATGGTGCGGTTTGTTAAGTATATGGACTCGGCTTTTAATAAATAGGAGGTCAGGAA
CCCTTAGCCAGAAACAACAATAATTTAGACCGGTTTATATCAGTACTAATGTACAATGACCAAATGAATCAAGACACTAT
ACGAGACATACATACATTCAACAAAAACCAACAAATACTAATACTGTAGGTATAAATGTATAATCTACATCCAAACCGGA
TTAGACTTCCCTACTAATAAAGTAGTAAATATATTTAGCTTCGAGTTACGTTAATGTTAAAGTTAACACAGTTAGAAATA
ATAAGAAAACTCCTATGTATATATGACCTCAAAAATATCATAAATTAATAATTCCTATAAATTTATACAAATATTACTAT
GATAAAAAAAAATCATTAAATATAGTGATGTTTCCTTTTTTTTTTTTGTAATTTTGATTGCATTATACACATTTTAAGTT
ATTATGTAAACAATTATAGACACTACAATTATTTTATAAGTCTTTTATCGGTTCCAATCATAATCTAACTTTATAGTCAA
TGATCACAGTTTCTTTTAAACTCTAAACATAAGTATCATTTTCATTTGGATAGTGTAAAAAGAGGCTATTAATATCTATT
GTCCTGCGATAATGGAGATCACTAATTAATAATTATTACTTCAAACTGAAAATGTCATCTTCACAAGTGTATTCATCTAA
ATTCTTTAACATTGCATCACGAAAATAATGTTGTAGTATCGAATTCAGTTTGCTATTGTCGTTTCATTTGAAACGGAGAA
TGCAAAATGATAGCATCAACTCATGGTTGTCAAAATAGCTCAAAATTCATGGATCAACTCAACTCAACTCAACCCATAAC
CCTAATGAGTTGAAAATTTTGACTCCAATGAGTTTATGGGTCAAATGAGTTATTAAGTCAATTGGTTTAATGAGTAAAAT
GAGTTGGGTTATAATGGTTAATGGTTTACCCAATTAACCCATCAAGTTTTATAAATTGAATTAAACCAACTAAAATCTTT
AAACCAATGTCAATCTAAGTTTAACCAACACATCTAAACCAATTTAATAAAATCATTTTTTTCCAAATTTCTTAAATATA
CAAGCGATGAAATTGAGAAAAAGTATACTCGTAATTTTTCCACCAAAAAACATAAACCCGTAATTTTCCCGCCAAAAACG
TAAACCCATGATTTTTCCGCCAAAAACGTAAACCCGTGATATTCCCGCCAAAAACGTAAACCCGTAATTTTTCCGCCAAA
AACGTAAACCCGTAATTTTCCCGCAAAAAACATAAACCCATGATTTTTCCGCCAAAACGTAAATCCGTAATTTTCCCACC
AAAAAACGTAAACCCGTGATTTTCTCGCAGAAACGTAAACACGTAATTTTCCGGCCAAAAAAACGTAAACCCGTGATTTT
CTCGCCAAAAACGTAAATCTGTAATTTTCCCGCCAAAAACGTAAACCCGTGATTTTCCCGCCAAAAACATAAACCCATGA
TTTTCCCGCCAAAACGTAAACCTGTAATTTTCCCGCCAAAAAAGTAAACCCGTGATTTTTCTGCAGAAACGTAAACCCGT
AATTTTTCCGCAAAAAAACGTAAACCCGTGATTTTCCCGCCAAAACATAAACCTGTAATTTTCCCGCCAAAAACGTAAAC
CCGTGATTTTCCCGCCAAAAACGTAAGCCCGGTAATTTTCCCGCCAAAAACGTAAACCCGTGATTTTTCTGCAGAAACGT
AAACCCGTAATTTTTCCGCAAAAAAACGTAAACCCGTGATTTTCCCGCCAAAACGTAAACCTGTAATTTTCCCGCCAAAA
ACGTAAACCCGTGATTTTCCCGCCAAAACGTAAACCTGTAATTTTCCCGCCAAAAACGTAAACCCGTGATTTTCCCGCCA
AAAACGTAAGCCCGGTAATTTTCCCGCCAAAAACGTAAACCCGTGATTTTCCCGCCAAAAACATAAACCTGTAATTTTCC
CGTCAAAAACGTAAACCCGTGATTTTCCCGCCAAAAACGTAAACCCATAATTTTCCCGCCGAAAACATAAACCTATAAAA
ATTAGAATCCGTAAATATTCTAAGTTTGATGATAATGAATTAATAATTATTAATAATTATAATTATTTATTATTGTTTTA
TAATAATTATTAATTAAATTATTACGTAAATTGGTTAAAC
>AT1G17410.2 | chr1:5965627-5968626 REVERSE LENGTH=3000
GAAACACCAATACAGCTTCTTTATCCATGGTGTCTTGTTGTAATCTTGTAACTGTTGGTTTTATCTTATCTATAATCAAT
TAATCAGATACATTGTTTCATATAGCTTGATAGTATTGATTTGGATCGACCTTTTTGTGGTTTGCTACTATGTTAAGACT
ATCATATCACAAAAATTTCAATCATTGACACATCAGAAAATGTACTTTAGATAGAGCCGAAGCTTTATGCATTGATTTTT
GTTTTTCTTTACTTTTAGTTTTGCATAACTCAGGCCTAGCCCAAGTAAGTGGGGAATATGTGAAAAGGCCTATTAGATTA
GTAGTTTATGGGTCATATTCCTGAATTTTTTTGCAAGAACTAAAAAATAAATAAATTATTGAAAAGAAAAGAAAAAACGT
AGAAGGAAAACTTTCCCGAAGTAGAAAGCTTTCCGAATATAGGAATCTTATTAAGTGACTGAAACGATTCAAAGCACAAA
AAGGCCTCGTCTCGGTCACCAACAATACTCACGTGATTTCTTCTTCTTCTTCTTCTACCGTCTTTCTTCGTTTCTAGTGA
ATTTGTGATCTCGAGGTTTTCCTCTCTTTCCCTCGCTCTTTAATAATAAACTAAAACTTTTTTCTGTGATTGACGACCAG
AGTGACGAGTAGGAATTGGCTGATACGTTACCGGTTCGGTATTCATCATTGGAAGATTTAGTGTCCAAACCAGTTAAGCT
GATAAGCGTTGAGCTGAAACAGTGTAATTTGAAAATCAACCCAAAAACCAAACTGAAGAGTTTTTAAACTTACTCTCACT
AATTCTGAGACATGTTACATGTAGATGGTGCGGTTTGTTAAGTATATGGACTCGGCTTTTAATAAATAGGAGGTCAGGAA
CCCTTAGCCAGAAACAACAATAATTTAGACCGGTTTATATCAGTACTAATGTACAATGACCAAATGAATCAAGACACTAT
ACGAGACATACATACATTCAACAAAAACCAACAAATACTAATACTGTAGGTATAAATGTATAATCTACATCCAAACCGGA
TTAGACTTCCCTACTAATAAAGTAGTAAATATATTTAGCTTCGAGTTACGTTAATGTTAAAGTTAACACAGTTAGAAATA
ATAAGAAAACTCCTATGTATATATGACCTCAAAAATATCATAAATTAATAATTCCTATAAATTTATACAAATATTACTAT
GATAAAAAAAAATCATTAAATATAGTGATGTTTCCTTTTTTTTTTTTGTAATTTTGATTGCATTATACACATTTTAAGTT
ATTATGTAAACAATTATAGACACTACAATTATTTTATAAGTCTTTTATCGGTTCCAATCATAATCTAACTTTATAGTCAA
TGATCACAGTTTCTTTTAAACTCTAAACATAAGTATCATTTTCATTTGGATAGTGTAAAAAGAGGCTATTAATATCTATT
GTCCTGCGATAATGGAGATCACTAATTAATAATTATTACTTCAAACTGAAAATGTCATCTTCACAAGTGTATTCATCTAA
ATTCTTTAACATTGCATCACGAAAATAATGTTGTAGTATCGAATTCAGTTTGCTATTGTCGTTTCATTTGAAACGGAGAA
TGCAAAATGATAGCATCAACTCATGGTTGTCAAAATAGCTCAAAATTCATGGATCAACTCAACTCAACTCAACCCATAAC
CCTAATGAGTTGAAAATTTTGACTCCAATGAGTTTATGGGTCAAATGAGTTATTAAGTCAATTGGTTTAATGAGTAAAAT
GAGTTGGGTTATAATGGTTAATGGTTTACCCAATTAACCCATCAAGTTTTATAAATTGAATTAAACCAACTAAAATCTTT
AAACCAATGTCAATCTAAGTTTAACCAACACATCTAAACCAATTTAATAAAATCATTTTTTTCCAAATTTCTTAAATATA
CAAGCGATGAAATTGAGAAAAAGTATACTCGTAATTTTTCCACCAAAAAACATAAACCCGTAATTTTCCCGCCAAAAACG
TAAACCCATGATTTTTCCGCCAAAAACGTAAACCCGTGATATTCCCGCCAAAAACGTAAACCCGTAATTTTTCCGCCAAA
AACGTAAACCCGTAATTTTCCCGCAAAAAACATAAACCCATGATTTTTCCGCCAAAACGTAAATCCGTAATTTTCCCACC
AAAAAACGTAAACCCGTGATTTTCTCGCAGAAACGTAAACACGTAATTTTCCGGCCAAAAAAACGTAAACCCGTGATTTT
CTCGCCAAAAACGTAAATCTGTAATTTTCCCGCCAAAAACGTAAACCCGTGATTTTCCCGCCAAAAACATAAACCCATGA
TTTTCCCGCCAAAACGTAAACCTGTAATTTTCCCGCCAAAAAAGTAAACCCGTGATTTTTCTGCAGAAACGTAAACCCGT
AATTTTTCCGCAAAAAAACGTAAACCCGTGATTTTCCCGCCAAAACATAAACCTGTAATTTTCCCGCCAAAAACGTAAAC
CCGTGATTTTCCCGCCAAAAACGTAAGCCCGGTAATTTTCCCGCCAAAAACGTAAACCCGTGATTTTTCTGCAGAAACGT
AAACCCGTAATTTTTCCGCAAAAAAACGTAAACCCGTGATTTTCCCGCCAAAACGTAAACCTGTAATTTTCCCGCCAAAA
ACGTAAACCCGTGATTTTCCCGCCAAAACGTAAACCTGTAATTTTCCCGCCAAAAACGTAAACCCGTGATTTTCCCGCCA
AAAACGTAAGCCCGGTAATTTTCCCGCCAAAAACGTAAACCCGTGATTTTCCCGCCAAAAACATAAACCTGTAATTTTCC
CGTCAAAAACGTAAACCCGTGATTTTCCCGCCAAAAACGTAAACCCATAATTTTCCCGCCGAAAACATAAACCTATAAAA
ATTAGAATCCGTAAATATTCTAAGTTTGATGATAATGAATTAATAATTATTAATAATTATAATTATTTATTATTGTTTTA
TAATAATTATTAATTAAATTATTACGTAAATTGGTTAAAC
>AT1G17410.3 | chr1:5965970-5968969 REVERSE LENGTH=3000
AATCGTTCTCTGACTTGTTATGAATCATTAGGTTGTTCTTTGATCCTATTTACTTATAATATGGCCTTCTCTTGTTTCTG
TAGCATCAGAGCATTATGTGGTAAGAACTCACAGAAGAACTGTGTGCACGGCTCGGATTCAACATCGTCAGCTGAAAGAG
AGATAAAGTTTTTCTTCAAGGATGTAGTTTCAGGTTTATTTTCTTCACCCCCTATATTACTTCTTAAACTCTTACCTCTT
TCCTCGATTCAAGTATTATCTGTTATGACTTATGATCACTGACCAACCAAACCCCATTGTAATGGCAGGTGACATTGCTA
CACAACAACATGACGAACTATAAGAAACACCAATACAGCTTCTTTATCCATGGTGTCTTGTTGTAATCTTGTAACTGTTG
GTTTTATCTTATCTATAATCAATTAATCAGATACATTGTTTCATATAGCTTGATAGTATTGATTTGGATCGACCTTTTTG
TGGTTTGCTACTATGTTAAGACTATCATATCACAAAAATTTCAATCATTGACACATCAGAAAATGTACTTTAGATAGAGC
CGAAGCTTTATGCATTGATTTTTGTTTTTCTTTACTTTTAGTTTTGCATAACTCAGGCCTAGCCCAAGTAAGTGGGGAAT
ATGTGAAAAGGCCTATTAGATTAGTAGTTTATGGGTCATATTCCTGAATTTTTTTGCAAGAACTAAAAAATAAATAAATT
ATTGAAAAGAAAAGAAAAAACGTAGAAGGAAAACTTTCCCGAAGTAGAAAGCTTTCCGAATATAGGAATCTTATTAAGTG
ACTGAAACGATTCAAAGCACAAAAAGGCCTCGTCTCGGTCACCAACAATACTCACGTGATTTCTTCTTCTTCTTCTTCTA
CCGTCTTTCTTCGTTTCTAGTGAATTTGTGATCTCGAGGTTTTCCTCTCTTTCCCTCGCTCTTTAATAATAAACTAAAAC
TTTTTTCTGTGATTGACGACCAGAGTGACGAGTAGGAATTGGCTGATACGTTACCGGTTCGGTATTCATCATTGGAAGAT
TTAGTGTCCAAACCAGTTAAGCTGATAAGCGTTGAGCTGAAACAGTGTAATTTGAAAATCAACCCAAAAACCAAACTGAA
GAGTTTTTAAACTTACTCTCACTAATTCTGAGACATGTTACATGTAGATGGTGCGGTTTGTTAAGTATATGGACTCGGCT
TTTAATAAATAGGAGGTCAGGAACCCTTAGCCAGAAACAACAATAATTTAGACCGGTTTATATCAGTACTAATGTACAAT
GACCAAATGAATCAAGACACTATACGAGACATACATACATTCAACAAAAACCAACAAATACTAATACTGTAGGTATAAAT
GTATAATCTACATCCAAACCGGATTAGACTTCCCTACTAATAAAGTAGTAAATATATTTAGCTTCGAGTTACGTTAATGT
TAAAGTTAACACAGTTAGAAATAATAAGAAAACTCCTATGTATATATGACCTCAAAAATATCATAAATTAATAATTCCTA
TAAATTTATACAAATATTACTATGATAAAAAAAAATCATTAAATATAGTGATGTTTCCTTTTTTTTTTTTGTAATTTTGA
TTGCATTATACACATTTTAAGTTATTATGTAAACAATTATAGACACTACAATTATTTTATAAGTCTTTTATCGGTTCCAA
TCATAATCTAACTTTATAGTCAATGATCACAGTTTCTTTTAAACTCTAAACATAAGTATCATTTTCATTTGGATAGTGTA
AAAAGAGGCTATTAATATCTATTGTCCTGCGATAATGGAGATCACTAATTAATAATTATTACTTCAAACTGAAAATGTCA
TCTTCACAAGTGTATTCATCTAAATTCTTTAACATTGCATCACGAAAATAATGTTGTAGTATCGAATTCAGTTTGCTATT
GTCGTTTCATTTGAAACGGAGAATGCAAAATGATAGCATCAACTCATGGTTGTCAAAATAGCTCAAAATTCATGGATCAA
CTCAACTCAACTCAACCCATAACCCTAATGAGTTGAAAATTTTGACTCCAATGAGTTTATGGGTCAAATGAGTTATTAAG
TCAATTGGTTTAATGAGTAAAATGAGTTGGGTTATAATGGTTAATGGTTTACCCAATTAACCCATCAAGTTTTATAAATT
GAATTAAACCAACTAAAATCTTTAAACCAATGTCAATCTAAGTTTAACCAACACATCTAAACCAATTTAATAAAATCATT
TTTTTCCAAATTTCTTAAATATACAAGCGATGAAATTGAGAAAAAGTATACTCGTAATTTTTCCACCAAAAAACATAAAC
CCGTAATTTTCCCGCCAAAAACGTAAACCCATGATTTTTCCGCCAAAAACGTAAACCCGTGATATTCCCGCCAAAAACGT
AAACCCGTAATTTTTCCGCCAAAAACGTAAACCCGTAATTTTCCCGCAAAAAACATAAACCCATGATTTTTCCGCCAAAA
CGTAAATCCGTAATTTTCCCACCAAAAAACGTAAACCCGTGATTTTCTCGCAGAAACGTAAACACGTAATTTTCCGGCCA
AAAAAACGTAAACCCGTGATTTTCTCGCCAAAAACGTAAATCTGTAATTTTCCCGCCAAAAACGTAAACCCGTGATTTTC
CCGCCAAAAACATAAACCCATGATTTTCCCGCCAAAACGTAAACCTGTAATTTTCCCGCCAAAAAAGTAAACCCGTGATT
TTTCTGCAGAAACGTAAACCCGTAATTTTTCCGCAAAAAAACGTAAACCCGTGATTTTCCCGCCAAAACATAAACCTGTA
ATTTTCCCGCCAAAAACGTAAACCCGTGATTTTCCCGCCAAAAACGTAAGCCCGGTAATTTTCCCGCCAAAAACGTAAAC
CCGTGATTTTTCTGCAGAAACGTAAACCCGTAATTTTTCCGCAAAAAAACGTAAACCCGTGATTTTCCCGCCAAAACGTA
AACCTGTAATTTTCCCGCCAAAAACGTAAACCCGTGATTT
>AT1G17420.1 | chr1:5981385-5984384 FORWARD LENGTH=3000
TTAAGAAGGAAATTATTTATAAGAAGTAAATGTAGAAAACACATAAATAATTTCTTGTAAACCATGATATATAATATATA
AAGATAATTTTCGTAAAGTTATGCCAAAATCAAAATGACTAGAAAGGTTAATGTAAACTATCTTCTTCGGTATTGACCTA
AGTCTAGCCTGAAATTTGAGATGGCTTCTTGGGTTCTGACCTAACTTGGGTCTCAAACTACCTTCTGATCACACGGATAA
AGTATAAACCTTGAAATTATAAGGTGCTATGAGAAAAAAAAAATGAGAGATAGAAGAGTACCTTTATTCTCCTGGGAACT
CAAGGTAGAGACCCTCAGCCATTCACTTGAGAGTGAAGACAAAGGTTTCTTCTTGGATTTTAACCTAACTTGGACCTGAA
GCCATCATTTCATTGGTAGAAATCTAGGAACTTAAAGTTGGCAAGAGAGATCCAATCCAACGGGTAAAACTTTTGTCTTT
GTTTGGTAGATTCTGATCCAACGATGCAGATTCACCAACAAGAGCCAGCGACTTAATCGAGTGTGGCTTATTAGTTGACG
TAGAGAGACGACAAAGAGACGATATAGTTTATACCATGAGTACATGTGTGATGTGTGGATCAGTCGCTCTCGTGCGAGGA
CATTCTTTAAACAGCTGTAATAATAAGCTCAATTACTTAGATTTTCATATATAGATTTGTTTGTTAAAATGTTAAATAAA
CTTTTTATAGAATTAGATGTCGAAACACTTAACATGCACTTTGCCACGTTTGAACAAAACTCAAATCAATAACATCGCTT
AAACAAGATTTAACCGGAATTAACCGGACCGGTAGAAACTGTGTTTGAAATTTAAAAGCACACTCTCTCTATCGCCACAC
CCACACCTTCTCTGCAAAAACAAAAGATTTCCACTTTTCTTAAAAATGGCGTCCATGAAACACGTTCATCTTTTCCGTCG
TTATCTCTCAATCGTTTTCACTCTCTTTCAACGCTTAATTTCATGTTTCTTCGATTTTCCGATACTGATCAAAATCGCAG
ATTCGTTCTTATCTCTGTATTTCTTAGTTTTCTGCGATCTCCGACCCGTAACCGTCGATCTAGACGACGGAGAAACCACA
GTCCATTTCTGGATCTCCGGCCACCGTAGAATCTCTCGGCAGAATCTCGTCATGCTCCATGGATACGGAGGAAACTCCAA
ATGGCAATTCGTTCATCAAGTCTCGGATCTCTCGAAATCGTTTAATCTCTTCATCCCCGATTTGGTCTTCTTCGGAAAAT
CGTATTCGAAGAATAGAGATCGGAGCGTTGAGATTCAGGCGAGGAGCGTCGTCGGAGGATTGAAGAAACTGGGATGCGTT
GAAGGAGGAGGAGGAATATCGATTTATTCGATTAGTTACGGTGGATTTGTGGCGTATAAAATGGCGGAGATTTGGCCGGC
GATGGTTGAGAAATTGGTGATTGTGAGTAGTGGAGTGGGATTTACACAGCAGCAGAAGACGGCAGAATTGAAAAAACACG
GCGGAGATTGTTCGAAGATTTTAGTTCCGAAAACTCCGATGGATCTACGGTTGCTGATTAAGATATCTATGAATACTGGT
TTAACGTTCGTCGATTGGGTTCCAGACTTTTTCCTTTCCCAATTCATCGCTGTAAGTTTGTTCTGTTTCTGTTTTATCTG
TTTATTTCCGAATCTGGTCCCGTAAATTGTTTGTTCGTTAGTCATGATCCTAAAGGTTTGGAATTTGCAAAATTCATCCT
CTTCTTATAGGTAATGTATGAGAAAAATCGGCAGGAGCTTCTTGAGCTAGCTAAGAATTTGTTGGAACGAGAGGAGGAAC
CAGAATTGCCTGTAATATCCCAGGTAGTATAAAATTTCGTTGAGTTAACCTTTTTTTAATTCCTGATCACTAATGGTTTA
ACTCTAAGCATCAAGATATATATTAATAAGTTGGCGTGATGATTAATGTGTCGCTGATAGAGAACTAATTGATGTTTTGG
ATTGTTTTTATGGGTTTTAAGTATTCATCTTTTGGATAGTGGAAACACTATTCTCGTTTGTTTGCTTTCACTTTTATATT
ATTTCTAGAGGGATGCTATGGATTGAGATGCTTTATTCGAATCTACGAATAAAATATGACTCTGATTAATTTGATATATA
TGATGCAGAAAACGTTAATCGTTTGGGGAGACAAGGACAAGGTGTTTCCCTTGGAGCATGCTTATCGGCTGCAAAGGTAA
ATACTACATTGATATTTTATGGTAATAAGTCCCATAACAAGTGTTGTCATAATAACTACATCCGTATAAAATATTTAATA
TTTCTACTAGGTCAAAAGAGATGAAACATCGAACGTGAACGCATGTGATTATTGATCGTGAATCCAATATGTCGAAACTA
ATAAAAATTATATACTTTTGCAGGCATTTACAGAGTTCAAGATTAGAGATAATAAAGGAAACAGGACACGCTGTTAACAT
TGAAGCACCAACTACTCTTAATAATTTTATTACTTCGTTTGTCTTAAGTGCTTGATTTCTATTTTTGTATATACTTCTTC
TTCATATAAATATCTATATGCATTTGATTTAAGTGTATATATAGTTGACATCATTTAACATATCATCAACTGCTGAGTCA
TCAAAGAGCTAAAACTTTCAAGCTTAAAATGGAGAGGACAACTAAAATTACAAAAGGAAAAAACAAAAACCCACTAAAAA
AGAAGACGAAATAGTTAGAAAGTCCCACAACTACGAAAAAAATAACTGTATTATTTGATTGCCTATAAGACTCATGAATT
TTATATATAATACATACAGTTTCACTACTTGTGCCTTCAACTCTCCATAGATGTGTAAACTCCTGCAACCTATAATAGGA
AAAGTTGAGGACTATATATAGCCAGCCATAAATACCCGAGGTTTTCTTATTTATGTAAGTGGTGTTTGTGTATGATAAAA
GTGTTTACCAAGAAGATGAACATAGCAGTGAGAGCTGGCT
>AT1G17430.1 | chr1:5983920-5986919 FORWARD LENGTH=3000
TTTCTATTTTTGTATATACTTCTTCTTCATATAAATATCTATATGCATTTGATTTAAGTGTATATATAGTTGACATCATT
TAACATATCATCAACTGCTGAGTCATCAAAGAGCTAAAACTTTCAAGCTTAAAATGGAGAGGACAACTAAAATTACAAAA
GGAAAAAACAAAAACCCACTAAAAAAGAAGACGAAATAGTTAGAAAGTCCCACAACTACGAAAAAAATAACTGTATTATT
TGATTGCCTATAAGACTCATGAATTTTATATATAATACATACAGTTTCACTACTTGTGCCTTCAACTCTCCATAGATGTG
TAAACTCCTGCAACCTATAATAGGAAAAGTTGAGGACTATATATAGCCAGCCATAAATACCCGAGGTTTTCTTATTTATG
TAAGTGGTGTTTGTGTATGATAAAAGTGTTTACCAAGAAGATGAACATAGCAGTGAGAGCTGGCTCAGGCTTCTATATTC
AAGTCCTTTAGTATCGTGTCATGTGTTGTAATATGTGAGGACCGGATGTCTGCGAAACCAATTGTTCTGAACTTTGGGAG
GGTCTTAAGAGATGATTCGGACCATTTGGGTTCACCATCGCTTGTCTCATAGTTTCCTTGGAATTGCTTGCATTCGTCTC
TGGTTTTGAGGATTCTAGTAATGCACGCACCTGGCGACACAACACAAAAAAGAAACTTCAGAGAGAGGTCCATAAGCACG
ACTGTACACAAAGAGATGTTTGGAATATCATTCAGCTTACCATTGCAAGTCGCTTCTTGTGGAGATCAGTTGGTACCTGC
AAGTTGTTAACTTGGGATCAATATCTAGCAAACTCATGTTCTTTCTCTTTTTCTTTTATTGGACATTCAGGTGGTGATGC
ACATTCACATATACTTTTTGTGCTTTTAAAGAGTTTTAAAAAGAAAATCACTTACAGTTTTTGTTTGACGTTTATCCTCA
CTTGAGAATCCAGGAATTGTCAAGTGCAAGTTTTTCTCTGCAAAAAATTATAACTCAGCAAACAGTAAAATGAGTAACAA
TAGCAACTACTTAGAATTCACATTGAACAGAGCTCATCACCAAATTAAGTACAGACCTAGGTGGAGTAATATATCCTTGG
GCTCCAATACAGATGATTTACGATGCTTAGCCAAGCTACATGCAAAAGATGTGACCTGCAATGAAGTTTAGGTAAGATAG
AGATAGGTTTTCACAAATCTGTAAATAAAAAAGCTGAAGTTAATACTAAATAATTGATATTAGCTTCTAACCGAATCAAT
GAAGTCATCTGCCACCTCCAAAAGGAGGTCTTCAACATCAGGATCCAGTTTCGCATGTACATCCACCTGAACATCATGAT
ACAATAGAATGAAACATATTTCTAAAGGAAGAAGAAGATAGAAACAAGCTATAGAGTTGAAGAGGGAAAATCACCTGCGA
AACCAGATCCTGTATCTTCCTTTTACCAAGGAGTTGGTTTGTTGCTTCTGTTCCCTGGCTTGAGCTACCACCTGGTGTTG
TTGTACCCGATTGTGTAGCCTCTGGTTGTGAACCCGTTAAACTGACAGATTTTTGTCCTGCATGACTCAACATCCTTGGA
GATGGCTGTTGTTGATTAATCTGCATTTGCTGTTGTTGTTGCTGCTGCTGCTGCATCTGCTGTTGTGGTTGCTGCTGTAG
TTGCTGCTGCATCTGTTGTAGTTGTTGTTGGGAATGGGATTGGTTCATCTGCGACTGGCCTAATTGTGATTGTTGCTGCT
GCTGTTGTATTATCTGTGATATCTGCTGCTGATTCAAGGACATAGAAGATTGATGTAACTGAGGAGAGGACAGTTGTTGT
TGTTGCTGCTGCTGCTGCTGTAAGAGAAGAGCCTGTCTTTGACTCGGTTGGAGTCGGAATGAATTGGGGCTCGTTATTCC
CGACATTTGCTTCAGCCATTGCTGCTGTGACAAAGAGTTTTGCATCATGCCAGCTTGTCCATTCTGGGCCAAACCCGATA
GCTGAGGATTCATAAATGCGAGAGAAGATGTTCTCTGGAGGTTCTGGACCTACACAGGGGATTACAAAAAGTTACCAAGT
GAAGAGGATACAGGATACATGAGATTCGACGCAACTCTATTTTTTAACTTGAAACGAAAGAAACACATGCTCACAAAATG
ATCAGGAATTTGCATATTGCACAACATAAATGTATTAGTACCTCTATAGATACATAGGCCAGATTTTACAATTACACGGT
AAATCTGTCAAATTTAAGGATCATTCCCGCGTCATTCAGGTATTTTAGTTGCCAATTACAGATATTGGAAAAACTCTGCA
AGTCAATATTAAGTGATTGATTAAAGTACCAAAACCTCATGGATCAGTTTAATTAAGACTGTGCAACAATAAGTCAAAAG
AAGTGAAAGGATCCAACACGAGAATTCATTTGTATCTATGAGCCATAAGATATAACAAGTAGTCAATAAAAAAGTTCACA
ATGTGAGAGAAAGAAGTTCGTAAGATACGACTTTTTAAAACTCATACCTGAGGTGAAGTAAGAGCGTTTTGCTGTGACAA
TTGCTGTCTCATCTGCCCCGGGTTGATTCTCTGCTGCGCATAGAGAGCAGGGTTACCTCTCATTTGCGAGGTCAAATTCA
GTGATCCCATCATTCCCATAGCTTGCATCCCTTGTAACTGTTGTCCAGAACTTCCCGGATGAAACTGCGAACCTTGAACC
ATGCCAGATTTCTGCCTCGGCTACAACGGAAAAGCTCATTTGTCTCAGAATAAAGAAAATGATTTGTTGTTCACACAATA
ATAGAAGAAACTGCAGAGTTTACTATATTCATATCAACAAAAACAATTGCAACACTATCTCCATCTAAAGCAATACTACA
AGTTGAGACTCCATCCACAAAAAGAAAGATATGAATCAACAAAGGGAAAGAGAGTAAAAGTAAAGAATGGGGTACCGAAG
CAGCCAATAATTGGGGTTGAATATTCATCTGAGCAGCTCC
>AT1G17440.2 | chr1:5981407-5984406 REVERSE LENGTH=3000
AGGACTTGAATATAGAAGCCTGAGCCAGCTCTCACTGCTATGTTCATCTTCTTGGTAAACACTTTTATCATACACAAACA
CCACTTACATAAATAAGAAAACCTCGGGTATTTATGGCTGGCTATATATAGTCCTCAACTTTTCCTATTATAGGTTGCAG
GAGTTTACACATCTATGGAGAGTTGAAGGCACAAGTAGTGAAACTGTATGTATTATATATAAAATTCATGAGTCTTATAG
GCAATCAAATAATACAGTTATTTTTTTCGTAGTTGTGGGACTTTCTAACTATTTCGTCTTCTTTTTTAGTGGGTTTTTGT
TTTTTCCTTTTGTAATTTTAGTTGTCCTCTCCATTTTAAGCTTGAAAGTTTTAGCTCTTTGATGACTCAGCAGTTGATGA
TATGTTAAATGATGTCAACTATATATACACTTAAATCAAATGCATATAGATATTTATATGAAGAAGAAGTATATACAAAA
ATAGAAATCAAGCACTTAAGACAAACGAAGTAATAAAATTATTAAGAGTAGTTGGTGCTTCAATGTTAACAGCGTGTCCT
GTTTCCTTTATTATCTCTAATCTTGAACTCTGTAAATGCCTGCAAAAGTATATAATTTTTATTAGTTTCGACATATTGGA
TTCACGATCAATAATCACATGCGTTCACGTTCGATGTTTCATCTCTTTTGACCTAGTAGAAATATTAAATATTTTATACG
GATGTAGTTATTATGACAACACTTGTTATGGGACTTATTACCATAAAATATCAATGTAGTATTTACCTTTGCAGCCGATA
AGCATGCTCCAAGGGAAACACCTTGTCCTTGTCTCCCCAAACGATTAACGTTTTCTGCATCATATATATCAAATTAATCA
GAGTCATATTTTATTCGTAGATTCGAATAAAGCATCTCAATCCATAGCATCCCTCTAGAAATAATATAAAAGTGAAAGCA
AACAAACGAGAATAGTGTTTCCACTATCCAAAAGATGAATACTTAAAACCCATAAAAACAATCCAAAACATCAATTAGTT
CTCTATCAGCGACACATTAATCATCACGCCAACTTATTAATATATATCTTGATGCTTAGAGTTAAACCATTAGTGATCAG
GAATTAAAAAAAGGTTAACTCAACGAAATTTTATACTACCTGGGATATTACAGGCAATTCTGGTTCCTCCTCTCGTTCCA
ACAAATTCTTAGCTAGCTCAAGAAGCTCCTGCCGATTTTTCTCATACATTACCTATAAGAAGAGGATGAATTTTGCAAAT
TCCAAACCTTTAGGATCATGACTAACGAACAAACAATTTACGGGACCAGATTCGGAAATAAACAGATAAAACAGAAACAG
AACAAACTTACAGCGATGAATTGGGAAAGGAAAAAGTCTGGAACCCAATCGACGAACGTTAAACCAGTATTCATAGATAT
CTTAATCAGCAACCGTAGATCCATCGGAGTTTTCGGAACTAAAATCTTCGAACAATCTCCGCCGTGTTTTTTCAATTCTG
CCGTCTTCTGCTGCTGTGTAAATCCCACTCCACTACTCACAATCACCAATTTCTCAACCATCGCCGGCCAAATCTCCGCC
ATTTTATACGCCACAAATCCACCGTAACTAATCGAATAAATCGATATTCCTCCTCCTCCTTCAACGCATCCCAGTTTCTT
CAATCCTCCGACGACGCTCCTCGCCTGAATCTCAACGCTCCGATCTCTATTCTTCGAATACGATTTTCCGAAGAAGACCA
AATCGGGGATGAAGAGATTAAACGATTTCGAGAGATCCGAGACTTGATGAACGAATTGCCATTTGGAGTTTCCTCCGTAT
CCATGGAGCATGACGAGATTCTGCCGAGAGATTCTACGGTGGCCGGAGATCCAGAAATGGACTGTGGTTTCTCCGTCGTC
TAGATCGACGGTTACGGGTCGGAGATCGCAGAAAACTAAGAAATACAGAGATAAGAACGAATCTGCGATTTTGATCAGTA
TCGGAAAATCGAAGAAACATGAAATTAAGCGTTGAAAGAGAGTGAAAACGATTGAGAGATAACGACGGAAAAGATGAACG
TGTTTCATGGACGCCATTTTTAAGAAAAGTGGAAATCTTTTGTTTTTGCAGAGAAGGTGTGGGTGTGGCGATAGAGAGAG
TGTGCTTTTAAATTTCAAACACAGTTTCTACCGGTCCGGTTAATTCCGGTTAAATCTTGTTTAAGCGATGTTATTGATTT
GAGTTTTGTTCAAACGTGGCAAAGTGCATGTTAAGTGTTTCGACATCTAATTCTATAAAAAGTTTATTTAACATTTTAAC
AAACAAATCTATATATGAAAATCTAAGTAATTGAGCTTATTATTACAGCTGTTTAAAGAATGTCCTCGCACGAGAGCGAC
TGATCCACACATCACACATGTACTCATGGTATAAACTATATCGTCTCTTTGTCGTCTCTCTACGTCAACTAATAAGCCAC
ACTCGATTAAGTCGCTGGCTCTTGTTGGTGAATCTGCATCGTTGGATCAGAATCTACCAAACAAAGACAAAAGTTTTACC
CGTTGGATTGGATCTCTCTTGCCAACTTTAAGTTCCTAGATTTCTACCAATGAAATGATGGCTTCAGGTCCAAGTTAGGT
TAAAATCCAAGAAGAAACCTTTGTCTTCACTCTCAAGTGAATGGCTGAGGGTCTCTACCTTGAGTTCCCAGGAGAATAAA
GGTACTCTTCTATCTCTCATTTTTTTTTTCTCATAGCACCTTATAATTTCAAGGTTTATACTTTATCCGTGTGATCAGAA
GGTAGTTTGAGACCCAAGTTAGGTCAGAACCCAAGAAGCCATCTCAAATTTCAGGCTAGACTTAGGTCAATACCGAAGAA
GATAGTTTACATTAACCTTTCTAGTCATTTTGATTTTGGCATAACTTTACGAAAATTATCTTTATATATTATATATCATG
GTTTACAAGAAATTATTTATGTGTTTTCTACATTTACTTC
>AT1G17440.1 | chr1:5981407-5984406 REVERSE LENGTH=3000
AGGACTTGAATATAGAAGCCTGAGCCAGCTCTCACTGCTATGTTCATCTTCTTGGTAAACACTTTTATCATACACAAACA
CCACTTACATAAATAAGAAAACCTCGGGTATTTATGGCTGGCTATATATAGTCCTCAACTTTTCCTATTATAGGTTGCAG
GAGTTTACACATCTATGGAGAGTTGAAGGCACAAGTAGTGAAACTGTATGTATTATATATAAAATTCATGAGTCTTATAG
GCAATCAAATAATACAGTTATTTTTTTCGTAGTTGTGGGACTTTCTAACTATTTCGTCTTCTTTTTTAGTGGGTTTTTGT
TTTTTCCTTTTGTAATTTTAGTTGTCCTCTCCATTTTAAGCTTGAAAGTTTTAGCTCTTTGATGACTCAGCAGTTGATGA
TATGTTAAATGATGTCAACTATATATACACTTAAATCAAATGCATATAGATATTTATATGAAGAAGAAGTATATACAAAA
ATAGAAATCAAGCACTTAAGACAAACGAAGTAATAAAATTATTAAGAGTAGTTGGTGCTTCAATGTTAACAGCGTGTCCT
GTTTCCTTTATTATCTCTAATCTTGAACTCTGTAAATGCCTGCAAAAGTATATAATTTTTATTAGTTTCGACATATTGGA
TTCACGATCAATAATCACATGCGTTCACGTTCGATGTTTCATCTCTTTTGACCTAGTAGAAATATTAAATATTTTATACG
GATGTAGTTATTATGACAACACTTGTTATGGGACTTATTACCATAAAATATCAATGTAGTATTTACCTTTGCAGCCGATA
AGCATGCTCCAAGGGAAACACCTTGTCCTTGTCTCCCCAAACGATTAACGTTTTCTGCATCATATATATCAAATTAATCA
GAGTCATATTTTATTCGTAGATTCGAATAAAGCATCTCAATCCATAGCATCCCTCTAGAAATAATATAAAAGTGAAAGCA
AACAAACGAGAATAGTGTTTCCACTATCCAAAAGATGAATACTTAAAACCCATAAAAACAATCCAAAACATCAATTAGTT
CTCTATCAGCGACACATTAATCATCACGCCAACTTATTAATATATATCTTGATGCTTAGAGTTAAACCATTAGTGATCAG
GAATTAAAAAAAGGTTAACTCAACGAAATTTTATACTACCTGGGATATTACAGGCAATTCTGGTTCCTCCTCTCGTTCCA
ACAAATTCTTAGCTAGCTCAAGAAGCTCCTGCCGATTTTTCTCATACATTACCTATAAGAAGAGGATGAATTTTGCAAAT
TCCAAACCTTTAGGATCATGACTAACGAACAAACAATTTACGGGACCAGATTCGGAAATAAACAGATAAAACAGAAACAG
AACAAACTTACAGCGATGAATTGGGAAAGGAAAAAGTCTGGAACCCAATCGACGAACGTTAAACCAGTATTCATAGATAT
CTTAATCAGCAACCGTAGATCCATCGGAGTTTTCGGAACTAAAATCTTCGAACAATCTCCGCCGTGTTTTTTCAATTCTG
CCGTCTTCTGCTGCTGTGTAAATCCCACTCCACTACTCACAATCACCAATTTCTCAACCATCGCCGGCCAAATCTCCGCC
ATTTTATACGCCACAAATCCACCGTAACTAATCGAATAAATCGATATTCCTCCTCCTCCTTCAACGCATCCCAGTTTCTT
CAATCCTCCGACGACGCTCCTCGCCTGAATCTCAACGCTCCGATCTCTATTCTTCGAATACGATTTTCCGAAGAAGACCA
AATCGGGGATGAAGAGATTAAACGATTTCGAGAGATCCGAGACTTGATGAACGAATTGCCATTTGGAGTTTCCTCCGTAT
CCATGGAGCATGACGAGATTCTGCCGAGAGATTCTACGGTGGCCGGAGATCCAGAAATGGACTGTGGTTTCTCCGTCGTC
TAGATCGACGGTTACGGGTCGGAGATCGCAGAAAACTAAGAAATACAGAGATAAGAACGAATCTGCGATTTTGATCAGTA
TCGGAAAATCGAAGAAACATGAAATTAAGCGTTGAAAGAGAGTGAAAACGATTGAGAGATAACGACGGAAAAGATGAACG
TGTTTCATGGACGCCATTTTTAAGAAAAGTGGAAATCTTTTGTTTTTGCAGAGAAGGTGTGGGTGTGGCGATAGAGAGAG
TGTGCTTTTAAATTTCAAACACAGTTTCTACCGGTCCGGTTAATTCCGGTTAAATCTTGTTTAAGCGATGTTATTGATTT
GAGTTTTGTTCAAACGTGGCAAAGTGCATGTTAAGTGTTTCGACATCTAATTCTATAAAAAGTTTATTTAACATTTTAAC
AAACAAATCTATATATGAAAATCTAAGTAATTGAGCTTATTATTACAGCTGTTTAAAGAATGTCCTCGCACGAGAGCGAC
TGATCCACACATCACACATGTACTCATGGTATAAACTATATCGTCTCTTTGTCGTCTCTCTACGTCAACTAATAAGCCAC
ACTCGATTAAGTCGCTGGCTCTTGTTGGTGAATCTGCATCGTTGGATCAGAATCTACCAAACAAAGACAAAAGTTTTACC
CGTTGGATTGGATCTCTCTTGCCAACTTTAAGTTCCTAGATTTCTACCAATGAAATGATGGCTTCAGGTCCAAGTTAGGT
TAAAATCCAAGAAGAAACCTTTGTCTTCACTCTCAAGTGAATGGCTGAGGGTCTCTACCTTGAGTTCCCAGGAGAATAAA
GGTACTCTTCTATCTCTCATTTTTTTTTTCTCATAGCACCTTATAATTTCAAGGTTTATACTTTATCCGTGTGATCAGAA
GGTAGTTTGAGACCCAAGTTAGGTCAGAACCCAAGAAGCCATCTCAAATTTCAGGCTAGACTTAGGTCAATACCGAAGAA
GATAGTTTACATTAACCTTTCTAGTCATTTTGATTTTGGCATAACTTTACGAAAATTATCTTTATATATTATATATCATG
GTTTACAAGAAATTATTTATGTGTTTTCTACATTTACTTC
>AT1G17450.2 | chr1:5985579-5988578 REVERSE LENGTH=3000
TGTCTGTAAAATCTCTCTCAGTCTCTCTAGTTCAGTCCAAAACTCGATGCAATAAATTATTAATGTTTATGTGGGAAATT
ATTATAGTTTTGTGATTTAAAGTCCACAAGATCTTGTATTTGTATAGCTGTAGGTGTGATGATTAATTCTCTTTATAGAT
TCATAGTGTTGGATTCATATCCCTATTATAGGTGAGTTTTGGAAGGTTTTATTCAGTTAAAAAGAGAGCTTATTTTTTAT
TCAACTAAAAGGTCTCCTACAAGTTACAAGTTATAACTAAATAAAGATTTCTATTTAATTTGTAGACGGAAAAATCTCCA
AATAAGAATGAATTAAATGATCAACAGGATGTTGTTTCCATCTAGTTAGTGTAGTTTACTTAGTTAATCAATAAAGGTTT
GAATCATACAGAATCAAGAGGCAGAAAAAACATTGTGCTGAATAAATTTAAAAACATAATTCTGAAACACCAAAAACGTG
AAAATAGTGCACACTAGTTTCATCACCTGAGTAACGAAACAGTTTGACTTTTTGTTGACGTATTTGATGTAATAAATGGT
GAAGAGAAAAAAATGTAAAATATTGATTGCATTGGTCTATGAGATAATCCTACAAAAAGTGTTAGAGCAGTTGTGCGAGA
GTCTGGAATAATGAAACACAGTTCAGTACAAGTATCTTTTCGATCATCTTCCGCTAAATCTACTGACGTGTACGGCTCAG
ATTCTTTTTTCCCCAGAACTGATTCAACAAACAAAACAAAAAAAATAGAAGACCATATTTTATCGGTCAATAAACTTCTG
GGAAAAAAATAAAACACGATTTCATGAGAGAAAATCGACAAAACCCCTCTCAACCAAATAATACACCTTCTTCTTCTTCT
TCTTCTTCTTCTTCTTCACAGCTGGGTTTCTTCTAATGGCGGAACCGATTCCCTCATCGTCTCTGTCACCGAAATCTCTA
CAATCTCCTAATCCTATGGAACCTTCTCCTGCATCTTCTACTCCTTTACCTTCATCATCATCTCAACAACAACAACTCAT
GACAGCTCCGATTTCCAATTCTGTTAATTCCGCTGCGTCTCCGGCGATGACTGTAACTACCACCGAAGGTATTGTAATTC
AGAACAATTCGCAACCTAACATCTCCTCTCCCAACCCTACTTCTTCTAACCCACCAATCGGAGCTCAGATCCCGTCGCCT
TCTCCTCTCTCTCACCCTTCTTCATCTTTAGATCAGCAAACACAGACTCAGCAACTCGTTCAACAAACTCAGCAATTGCC
TCAACAACAACAACAGATTATGCAGCAAATCTCTTCATCTCCGATTCCACAATTATCGCCGCAACAGCAACAGATTCTGC
AGCAACAACACATGACTTCACAGCAAATCCCAATGTCGAGTTACCAAATTGCTCAATCTCTTCAGCGATCCCCTTCTCTT
TCTCGCCTGAGCCAAATTCAGCAACAACAGCAGCAGCAGCATCAAGGTCAATACGGCAACGTGTTGAGACAGCAAGCTGG
TTTGTACGGAACCATGAACTTTGGTGGCTCAGGTTCAGTTCAACAGAGCCAGCAGAATCAGCAGATGGTTAACCCTAATA
TGTCCAGAGCAGGTTTAGTTGGCCAAAGCGGTCACTTGCCTATGCTTAACGGTGCTGCTGGAGCTGCTCAGATGAATATT
CAACCCCAATTATTGGCTGCTTCGGTACCCCATTCTTTACTTTTACTCTCTTTCCCTTTGTTGATTCATATCTTTCTTTT
TGTGGATGGAGTCTCAACTTGTAGTATTGCTTTAGATGGAGATAGTGTTGCAATTGTTTTTGTTGATATGAATATAGTAA
ACTCTGCAGTTTCTTCTATTATTGTGTGAACAACAAATCATTTTCTTTATTCTGAGACAAATGAGCTTTTCCGTTGTAGC
CGAGGCAGAAATCTGGCATGGTTCAAGGTTCGCAGTTTCATCCGGGAAGTTCTGGACAACAGTTACAAGGGATGCAAGCT
ATGGGAATGATGGGATCACTGAATTTGACCTCGCAAATGAGAGGTAACCCTGCTCTCTATGCGCAGCAGAGAATCAACCC
GGGGCAGATGAGACAGCAATTGTCACAGCAAAACGCTCTTACTTCACCTCAGGTATGAGTTTTAAAAAGTCGTATCTTAC
GAACTTCTTTCTCTCACATTGTGAACTTTTTTATTGACTACTTGTTATATCTTATGGCTCATAGATACAAATGAATTCTC
GTGTTGGATCCTTTCACTTCTTTTGACTTATTGTTGCACAGTCTTAATTAAACTGATCCATGAGGTTTTGGTACTTTAAT
CAATCACTTAATATTGACTTGCAGAGTTTTTCCAATATCTGTAATTGGCAACTAAAATACCTGAATGACGCGGGAATGAT
CCTTAAATTTGACAGATTTACCGTGTAATTGTAAAATCTGGCCTATGTATCTATAGAGGTACTAATACATTTATGTTGTG
CAATATGCAAATTCCTGATCATTTTGTGAGCATGTGTTTCTTTCGTTTCAAGTTAAAAAATAGAGTTGCGTCGAATCTCA
TGTATCCTGTATCCTCTTCACTTGGTAACTTTTTGTAATCCCCTGTGTAGGTCCAGAACCTCCAGAGAACATCTTCTCTC
GCATTTATGAATCCTCAGCTATCGGGTTTGGCCCAGAATGGACAAGCTGGCATGATGCAAAACTCTTTGTCACAGCAGCA
ATGGCTGAAGCAAATGTCGGGAATAACGAGCCCCAATTCATTCCGACTCCAACCGAGTCAAAGACAGGCTCTTCTCTTAC
AGCAGCAGCAGCAGCAACAACAACAACTGTCCTCTCCTCAGTTACATCAATCTTCTATGTCCTTGAATCAGCAGCAGATA
TCACAGATAATACAACAGCAGCAGCAACAATCACAATTAGGCCAGTCGCAGATGAACCAATCCCATTCCCAACAACAACT
ACAACAGATGCAGCAGCAACTACAGCAGCAACCACAACAG
>AT1G17450.1 | chr1:5985643-5988642 REVERSE LENGTH=3000
AAAACCGGAACTTATTCGCCGCAAACACTTGTTTGCAAACTCCAAGGGACTCTTTGCCTTGTAATGTCTGTAAAATCTCT
CTCAGTCTCTCTAGTTCAGTCCAAAACTCGATGCAATAAATTATTAATGTTTATGTGGGAAATTATTATAGTTTTGTGAT
TTAAAGTCCACAAGATCTTGTATTTGTATAGCTGTAGGTGTGATGATTAATTCTCTTTATAGATTCATAGTGTTGGATTC
ATATCCCTATTATAGGTGAGTTTTGGAAGGTTTTATTCAGTTAAAAAGAGAGCTTATTTTTTATTCAACTAAAAGGTCTC
CTACAAGTTACAAGTTATAACTAAATAAAGATTTCTATTTAATTTGTAGACGGAAAAATCTCCAAATAAGAATGAATTAA
ATGATCAACAGGATGTTGTTTCCATCTAGTTAGTGTAGTTTACTTAGTTAATCAATAAAGGTTTGAATCATACAGAATCA
AGAGGCAGAAAAAACATTGTGCTGAATAAATTTAAAAACATAATTCTGAAACACCAAAAACGTGAAAATAGTGCACACTA
GTTTCATCACCTGAGTAACGAAACAGTTTGACTTTTTGTTGACGTATTTGATGTAATAAATGGTGAAGAGAAAAAAATGT
AAAATATTGATTGCATTGGTCTATGAGATAATCCTACAAAAAGTGTTAGAGCAGTTGTGCGAGAGTCTGGAATAATGAAA
CACAGTTCAGTACAAGTATCTTTTCGATCATCTTCCGCTAAATCTACTGACGTGTACGGCTCAGATTCTTTTTTCCCCAG
AACTGATTCAACAAACAAAACAAAAAAAATAGAAGACCATATTTTATCGGTCAATAAACTTCTGGGAAAAAAATAAAACA
CGATTTCATGAGAGAAAATCGACAAAACCCCTCTCAACCAAATAATACACCTTCTTCTTCTTCTTCTTCTTCTTCTTCTT
CACAGCTGGGTTTCTTCTAATGGCGGAACCGATTCCCTCATCGTCTCTGTCACCGAAATCTCTACAATCTCCTAATCCTA
TGGAACCTTCTCCTGCATCTTCTACTCCTTTACCTTCATCATCATCTCAACAACAACAACTCATGACAGCTCCGATTTCC
AATTCTGTTAATTCCGCTGCGTCTCCGGCGATGACTGTAACTACCACCGAAGGTATTGTAATTCAGAACAATTCGCAACC
TAACATCTCCTCTCCCAACCCTACTTCTTCTAACCCACCAATCGGAGCTCAGATCCCGTCGCCTTCTCCTCTCTCTCACC
CTTCTTCATCTTTAGATCAGCAAACACAGACTCAGCAACTCGTTCAACAAACTCAGCAATTGCCTCAACAACAACAACAG
ATTATGCAGCAAATCTCTTCATCTCCGATTCCACAATTATCGCCGCAACAGCAACAGATTCTGCAGCAACAACACATGAC
TTCACAGCAAATCCCAATGTCGAGTTACCAAATTGCTCAATCTCTTCAGCGATCCCCTTCTCTTTCTCGCCTGAGCCAAA
TTCAGCAACAACAGCAGCAGCAGCATCAAGGTCAATACGGCAACGTGTTGAGACAGCAAGCTGGTTTGTACGGAACCATG
AACTTTGGTGGCTCAGGTTCAGTTCAACAGAGCCAGCAGAATCAGCAGATGGTTAACCCTAATATGTCCAGAGCAGGTTT
AGTTGGCCAAAGCGGTCACTTGCCTATGCTTAACGGTGCTGCTGGAGCTGCTCAGATGAATATTCAACCCCAATTATTGG
CTGCTTCGGTACCCCATTCTTTACTTTTACTCTCTTTCCCTTTGTTGATTCATATCTTTCTTTTTGTGGATGGAGTCTCA
ACTTGTAGTATTGCTTTAGATGGAGATAGTGTTGCAATTGTTTTTGTTGATATGAATATAGTAAACTCTGCAGTTTCTTC
TATTATTGTGTGAACAACAAATCATTTTCTTTATTCTGAGACAAATGAGCTTTTCCGTTGTAGCCGAGGCAGAAATCTGG
CATGGTTCAAGGTTCGCAGTTTCATCCGGGAAGTTCTGGACAACAGTTACAAGGGATGCAAGCTATGGGAATGATGGGAT
CACTGAATTTGACCTCGCAAATGAGAGGTAACCCTGCTCTCTATGCGCAGCAGAGAATCAACCCGGGGCAGATGAGACAG
CAATTGTCACAGCAAAACGCTCTTACTTCACCTCAGGTATGAGTTTTAAAAAGTCGTATCTTACGAACTTCTTTCTCTCA
CATTGTGAACTTTTTTATTGACTACTTGTTATATCTTATGGCTCATAGATACAAATGAATTCTCGTGTTGGATCCTTTCA
CTTCTTTTGACTTATTGTTGCACAGTCTTAATTAAACTGATCCATGAGGTTTTGGTACTTTAATCAATCACTTAATATTG
ACTTGCAGAGTTTTTCCAATATCTGTAATTGGCAACTAAAATACCTGAATGACGCGGGAATGATCCTTAAATTTGACAGA
TTTACCGTGTAATTGTAAAATCTGGCCTATGTATCTATAGAGGTACTAATACATTTATGTTGTGCAATATGCAAATTCCT
GATCATTTTGTGAGCATGTGTTTCTTTCGTTTCAAGTTAAAAAATAGAGTTGCGTCGAATCTCATGTATCCTGTATCCTC
TTCACTTGGTAACTTTTTGTAATCCCCTGTGTAGGTCCAGAACCTCCAGAGAACATCTTCTCTCGCATTTATGAATCCTC
AGCTATCGGGTTTGGCCCAGAATGGACAAGCTGGCATGATGCAAAACTCTTTGTCACAGCAGCAATGGCTGAAGCAAATG
TCGGGAATAACGAGCCCCAATTCATTCCGACTCCAACCGAGTCAAAGACAGGCTCTTCTCTTACAGCAGCAGCAGCAGCA
ACAACAACAACTGTCCTCTCCTCAGTTACATCAATCTTCTATGTCCTTGAATCAGCAGCAGATATCACAGATAATACAAC
AGCAGCAGCAACAATCACAATTAGGCCAGTCGCAGATGAA
>AT1G17450.3 | chr1:5985858-5988857 REVERSE LENGTH=3000
AACTGATCAAAACTTCTTAAAGCTCTTTGTCTGTTGTCTCTATATACGGTGGTTGCTCTCTGATAACATTCTGTAAAAAA
ATTTCAATATCAGAGCTGTAGAAAGCTTCTGGAGTTGATGACACTCGACGGCTATATGAAAGTGAGGGAAATGGTGCAAA
CCAAATTCACCGGTCCTCCGTCTCTGTTAGCCGGTCTCGTCTCAACAGGTCCTAGAAAACCGGAACTTATTCGCCGCAAA
CACTTGTTTGCAAACTCCAAGGGACTCTTTGCCTTGTAATGTCTGTAAAATCTCTCTCAGTCTCTCTAGTTCAGTCCAAA
ACTCGATGCAATAAATTATTAATGTTTATGTGGGAAATTATTATAGTTTTGTGATTTAAAGTCCACAAGATCTTGTATTT
GTATAGCTGTAGGTGTGATGATTAATTCTCTTTATAGATTCATAGTGTTGGATTCATATCCCTATTATAGGTGAGTTTTG
GAAGGTTTTATTCAGTTAAAAAGAGAGCTTATTTTTTATTCAACTAAAAGGTCTCCTACAAGTTACAAGTTATAACTAAA
TAAAGATTTCTATTTAATTTGTAGACGGAAAAATCTCCAAATAAGAATGAATTAAATGATCAACAGGATGTTGTTTCCAT
CTAGTTAGTGTAGTTTACTTAGTTAATCAATAAAGGTTTGAATCATACAGAATCAAGAGGCAGAAAAAACATTGTGCTGA
ATAAATTTAAAAACATAATTCTGAAACACCAAAAACGTGAAAATAGTGCACACTAGTTTCATCACCTGAGTAACGAAACA
GTTTGACTTTTTGTTGACGTATTTGATGTAATAAATGGTGAAGAGAAAAAAATGTAAAATATTGATTGCATTGGTCTATG
AGATAATCCTACAAAAAGTGTTAGAGCAGTTGTGCGAGAGTCTGGAATAATGAAACACAGTTCAGTACAAGTATCTTTTC
GATCATCTTCCGCTAAATCTACTGACGTGTACGGCTCAGATTCTTTTTTCCCCAGAACTGATTCAACAAACAAAACAAAA
AAAATAGAAGACCATATTTTATCGGTCAATAAACTTCTGGGAAAAAAATAAAACACGATTTCATGAGAGAAAATCGACAA
AACCCCTCTCAACCAAATAATACACCTTCTTCTTCTTCTTCTTCTTCTTCTTCTTCACAGCTGGGTTTCTTCTAATGGCG
GAACCGATTCCCTCATCGTCTCTGTCACCGAAATCTCTACAATCTCCTAATCCTATGGAACCTTCTCCTGCATCTTCTAC
TCCTTTACCTTCATCATCATCTCAACAACAACAACTCATGACAGCTCCGATTTCCAATTCTGTTAATTCCGCTGCGTCTC
CGGCGATGACTGTAACTACCACCGAAGGTATTGTAATTCAGAACAATTCGCAACCTAACATCTCCTCTCCCAACCCTACT
TCTTCTAACCCACCAATCGGAGCTCAGATCCCGTCGCCTTCTCCTCTCTCTCACCCTTCTTCATCTTTAGATCAGCAAAC
ACAGACTCAGCAACTCGTTCAACAAACTCAGCAATTGCCTCAACAACAACAACAGATTATGCAGCAAATCTCTTCATCTC
CGATTCCACAATTATCGCCGCAACAGCAACAGATTCTGCAGCAACAACACATGACTTCACAGCAAATCCCAATGTCGAGT
TACCAAATTGCTCAATCTCTTCAGCGATCCCCTTCTCTTTCTCGCCTGAGCCAAATTCAGCAACAACAGCAGCAGCAGCA
TCAAGGTCAATACGGCAACGTGTTGAGACAGCAAGCTGGTTTGTACGGAACCATGAACTTTGGTGGCTCAGGTTCAGTTC
AACAGAGCCAGCAGAATCAGCAGATGGTTAACCCTAATATGTCCAGAGCAGGTTTAGTTGGCCAAAGCGGTCACTTGCCT
ATGCTTAACGGTGCTGCTGGAGCTGCTCAGATGAATATTCAACCCCAATTATTGGCTGCTTCGGTACCCCATTCTTTACT
TTTACTCTCTTTCCCTTTGTTGATTCATATCTTTCTTTTTGTGGATGGAGTCTCAACTTGTAGTATTGCTTTAGATGGAG
ATAGTGTTGCAATTGTTTTTGTTGATATGAATATAGTAAACTCTGCAGTTTCTTCTATTATTGTGTGAACAACAAATCAT
TTTCTTTATTCTGAGACAAATGAGCTTTTCCGTTGTAGCCGAGGCAGAAATCTGGCATGGTTCAAGGTTCGCAGTTTCAT
CCGGGAAGTTCTGGACAACAGTTACAAGGGATGCAAGCTATGGGAATGATGGGATCACTGAATTTGACCTCGCAAATGAG
AGGTAACCCTGCTCTCTATGCGCAGCAGAGAATCAACCCGGGGCAGATGAGACAGCAATTGTCACAGCAAAACGCTCTTA
CTTCACCTCAGGTATGAGTTTTAAAAAGTCGTATCTTACGAACTTCTTTCTCTCACATTGTGAACTTTTTTATTGACTAC
TTGTTATATCTTATGGCTCATAGATACAAATGAATTCTCGTGTTGGATCCTTTCACTTCTTTTGACTTATTGTTGCACAG
TCTTAATTAAACTGATCCATGAGGTTTTGGTACTTTAATCAATCACTTAATATTGACTTGCAGAGTTTTTCCAATATCTG
TAATTGGCAACTAAAATACCTGAATGACGCGGGAATGATCCTTAAATTTGACAGATTTACCGTGTAATTGTAAAATCTGG
CCTATGTATCTATAGAGGTACTAATACATTTATGTTGTGCAATATGCAAATTCCTGATCATTTTGTGAGCATGTGTTTCT
TTCGTTTCAAGTTAAAAAATAGAGTTGCGTCGAATCTCATGTATCCTGTATCCTCTTCACTTGGTAACTTTTTGTAATCC
CCTGTGTAGGTCCAGAACCTCCAGAGAACATCTTCTCTCGCATTTATGAATCCTCAGCTATCGGGTTTGGCCCAGAATGG
ACAAGCTGGCATGATGCAAAACTCTTTGTCACAGCAGCAA
>AT1G17455.1 | chr1:5998277-6001276 FORWARD LENGTH=3000
TATTGTAACCAAGAGGTCCAAGACCATCAAAGTTGATTATCATAGATTCATATTCAGATTCAGAGCTAATTGATTGAGGA
GAAAGGAGAAAGGAGAGTTTTACAAATGTAATATCTCTATTGAAATGATTAAGAGTCTTTACAAGAAACTTGTTGTAAAG
TTTACACATTTCGGTTTAAGGATTCTTCTGTTTTTCTTACCTTTGGTCTCCAGTGTTATCATTGCATGTTTGTTTGTTGT
TGTATAGCCTGTGCGAGTTTTACATGAGTGCAGTATTTTGAACTCTAGACTAAGACGACACGTATTCGAATCCTGAAGTG
TAAGACGGCACGCAGTTGTGGTGCACGAGAGTCGGGACGGAACGTAGTTGGCTCTTTTTCGGCAGATATTTCGCTATTCG
CTGACGTGGCAACCTCTAGGAGCTTCCCGCATAACTATACGGATCCCAATTGGCATTCTGAAATCGAGTGAATAAAAAGC
TTTGGAATCCGGACCTGTATGGCACTGTATTAGGGAAAAAAAAAGCCGAAAGCGAGCCAAAACAAAAAAAAATAAAGCAG
AACAAAAAAGTTTGCAAATATCCAAGGTTTTTAGCTTAGTCAAGAAGCCTCTCCTCCGAGATTTCTCGCCGATGAAACTA
CGAGCTCACTGGAAAGTCTGATTTTTTTCTTCTCCGTTCCCGTTCTACTTTCTCTGGTAACTCTCTTGTGTACTTGTTGC
TCGGTTAACTGCTTTCCTCGTGACTTTTCATATTTCTATCCTGAAAATTAAGTAGTGGGTTTGTTTGATGCGAGTTAAAC
TGAGTGGAATCTACCAAAAACTTGATGTGAGAACTGCAACACGCAAATTCCATTGAAATTTGATAAATGGTAGCTTAAAG
TTGAAAGCTTTTTTATTATTCTGAAGATGCAGTGGTGTTTTTTATTGGGGATAGAGTATAATCTTATTAGGATTATTACT
ATATATCTTGTGATAGAGTTTAGGTCCTATATTTGAGGGATTAGAGATATATAGGACCTAAACTCTATCACAAGATATAT
AGTAATAATCCTAATAAGATTATACTCTATCCCCAATATTTTTCTCTCTATGAAAGGGTAAAGCTAGGATTTTTGAGTAT
CAGTGATTGTATTGTGTAAGAGTTTTTTGCATGACTGAAAAATTTATTAAGCATATAGGTATATTTGCTTATGCCTTTTT
GTATGCTTGAAGTTGCATTTGGTAGGTTAAAATAGGGTAACAATGTTTGGAAATGTGAAAGACTATGGAGAGACGTTTCA
AGACAGTATTTTTCAGACAAGAAACGGATCACTTTCCTCAACAAATCAAATTGGAAACCCTGTTACGTACAAGCTTGTGC
GGGTATGTTCATAAATGTGTATCTCTGATTTATAGAACATAATGTTTTTGCTGTTCCTAGATTTAAGAATTCTGACTAGT
GCGGTTACAAGTTGTAGCCTTTCAGTATCTTATTTGAGATTGGTTATGTGAATGTATTAGGTTGCAGGCGACGGGAGTCT
AGTTCCTGCAACTGATGAAGAGATGTTGGAGGTCAAGAATTTGCTTGAGAAAAACGAGCAAGATATGCCTGTTTTACCAG
ATCCTATACAAACTGAGGAATACATTCCCGATGAAGGTTCACCTTCTCAGTTTCTGCAGCTAGAAAATTTTGAAGGTTTG
GTCCTAATCACTCTAAGCATATTATACATGTTGAATCACTCCTGTTTGAGCCTTTGTCGGTTTAATTTGTGTAATCTGCA
TGTATTGTTAGAGGAAAGACTTATTGTATACACGCAAAGACGGATAGAATTTCCTTAGGACTGCACGACAAGGGTATTTA
TTGGGTTACTTGCAATGTCGGAGGTCTGAGCAGTGTTTTATGTGTAAATATGTGTTCGTGTCTGTAGCTTTTCCTATCTG
ATGTCTAGGACAGTCAGTTATTTTTTAGTATACAATCATTTGTGAATCTTAGCGATATATTTTCTATTCTAACTCAGCTA
TTCAATCCAGGCTTCTTTCAGTCGGAAACTGCAGGACCGTATACAGAAAATTTGAACTCTCGACATGAGGTTTGTTTTCT
TGCTTCAAAATCTAGAAACAGAACTTTCTAATATTGTTATTCCTGTATAACTATCATGGGTCAGTTGGCTGTTATAGCCA
TCAATTTTACTCCACCTTTGAAACTTTTGCAGTCTAAAGAGGAATTGATGAATGGATCTCAGATGCTTTTTGTTCTTCCG
GATACCAAATTTCAGATTTCTACTGAGCTGTCTGGGAATGTGGAGCTAGTCCCATCCAAAGTTTTGCTGCAGGAACCAAT
TCTTTTTTCATCAAATGGATGCAGTATTAATCAATCTACGGATGTCTTAAATGCTACAGCTAGTCCTAAAGAACCTGCAT
TGTCAACTGCTGCCTCAAAACCTGATTTTTCTAGAGTACCAGGCGAGATAAGCTTGGCTAATCTTTCAATTAAAGAATTA
CAAGAAACTTTCAGAGCCACGTTTGGTCGTGAAACTACTTCTAAGGACAAACGATGGCTCAAAAGAAGAATCAAAATGGG
ACTGATTAATTCATGTGTAGTTCCAACAACTACCCTGACAATTAATGATAGCAAACTGATTGGTGGAGATCAAGATGCAA
TTGATGCTTTTAGCAAGGGTACAGTAGATGAAGAAACAGCTACTGAAAGCATAGATACACCAGCTAGTCCTGACGGCATA
AAGGGGCATTCAAATGATTTTGGGCATAGTCCTGTTGAAACTTTTGTGGACCATTATTCTGGAAACGAAGATTTTGAAGG
TGAAGATGGGTCTGCAAAAAGAGTGAGGAAGCCTACAAGGAGATATATTGAAGAAACCAATGAAAAACAACAAATTGACG
GGTCAATGATCCCTTCAAAAGATCCAAGCTCTATTCAAGCCGTTTCTTCAGAAGGGAGAGTTGTTGTCACCAGGATGGTA
TCCCTTGCTGGTTCCAGAATTCAGGTTCCCTATGTTTCTC
>AT1G17455.2 | chr1:5998277-6001276 FORWARD LENGTH=3000
TATTGTAACCAAGAGGTCCAAGACCATCAAAGTTGATTATCATAGATTCATATTCAGATTCAGAGCTAATTGATTGAGGA
GAAAGGAGAAAGGAGAGTTTTACAAATGTAATATCTCTATTGAAATGATTAAGAGTCTTTACAAGAAACTTGTTGTAAAG
TTTACACATTTCGGTTTAAGGATTCTTCTGTTTTTCTTACCTTTGGTCTCCAGTGTTATCATTGCATGTTTGTTTGTTGT
TGTATAGCCTGTGCGAGTTTTACATGAGTGCAGTATTTTGAACTCTAGACTAAGACGACACGTATTCGAATCCTGAAGTG
TAAGACGGCACGCAGTTGTGGTGCACGAGAGTCGGGACGGAACGTAGTTGGCTCTTTTTCGGCAGATATTTCGCTATTCG
CTGACGTGGCAACCTCTAGGAGCTTCCCGCATAACTATACGGATCCCAATTGGCATTCTGAAATCGAGTGAATAAAAAGC
TTTGGAATCCGGACCTGTATGGCACTGTATTAGGGAAAAAAAAAGCCGAAAGCGAGCCAAAACAAAAAAAAATAAAGCAG
AACAAAAAAGTTTGCAAATATCCAAGGTTTTTAGCTTAGTCAAGAAGCCTCTCCTCCGAGATTTCTCGCCGATGAAACTA
CGAGCTCACTGGAAAGTCTGATTTTTTTCTTCTCCGTTCCCGTTCTACTTTCTCTGGTAACTCTCTTGTGTACTTGTTGC
TCGGTTAACTGCTTTCCTCGTGACTTTTCATATTTCTATCCTGAAAATTAAGTAGTGGGTTTGTTTGATGCGAGTTAAAC
TGAGTGGAATCTACCAAAAACTTGATGTGAGAACTGCAACACGCAAATTCCATTGAAATTTGATAAATGGTAGCTTAAAG
TTGAAAGCTTTTTTATTATTCTGAAGATGCAGTGGTGTTTTTTATTGGGGATAGAGTATAATCTTATTAGGATTATTACT
ATATATCTTGTGATAGAGTTTAGGTCCTATATTTGAGGGATTAGAGATATATAGGACCTAAACTCTATCACAAGATATAT
AGTAATAATCCTAATAAGATTATACTCTATCCCCAATATTTTTCTCTCTATGAAAGGGTAAAGCTAGGATTTTTGAGTAT
CAGTGATTGTATTGTGTAAGAGTTTTTTGCATGACTGAAAAATTTATTAAGCATATAGGTATATTTGCTTATGCCTTTTT
GTATGCTTGAAGTTGCATTTGGTAGGTTAAAATAGGGTAACAATGTTTGGAAATGTGAAAGACTATGGAGAGACGTTTCA
AGACAGTATTTTTCAGACAAGAAACGGATCACTTTCCTCAACAAATCAAATTGGAAACCCTGTTACGTACAAGCTTGTGC
GGGTATGTTCATAAATGTGTATCTCTGATTTATAGAACATAATGTTTTTGCTGTTCCTAGATTTAAGAATTCTGACTAGT
GCGGTTACAAGTTGTAGCCTTTCAGTATCTTATTTGAGATTGGTTATGTGAATGTATTAGGTTGCAGGCGACGGGAGTCT
AGTTCCTGCAACTGATGAAGAGATGTTGGAGGTCAAGAATTTGCTTGAGAAAAACGAGCAAGATATGCCTGTTTTACCAG
ATCCTATACAAACTGAGGAATACATTCCCGATGAAGGTTCACCTTCTCAGTTTCTGCAGCTAGAAAATTTTGAAGGTTTG
GTCCTAATCACTCTAAGCATATTATACATGTTGAATCACTCCTGTTTGAGCCTTTGTCGGTTTAATTTGTGTAATCTGCA
TGTATTGTTAGAGGAAAGACTTATTGTATACACGCAAAGACGGATAGAATTTCCTTAGGACTGCACGACAAGGGTATTTA
TTGGGTTACTTGCAATGTCGGAGGTCTGAGCAGTGTTTTATGTGTAAATATGTGTTCGTGTCTGTAGCTTTTCCTATCTG
ATGTCTAGGACAGTCAGTTATTTTTTAGTATACAATCATTTGTGAATCTTAGCGATATATTTTCTATTCTAACTCAGCTA
TTCAATCCAGGCTTCTTTCAGTCGGAAACTGCAGGACCGTATACAGAAAATTTGAACTCTCGACATGAGGTTTGTTTTCT
TGCTTCAAAATCTAGAAACAGAACTTTCTAATATTGTTATTCCTGTATAACTATCATGGGTCAGTTGGCTGTTATAGCCA
TCAATTTTACTCCACCTTTGAAACTTTTGCAGTCTAAAGAGGAATTGATGAATGGATCTCAGATGCTTTTTGTTCTTCCG
GATACCAAATTTCAGATTTCTACTGAGCTGTCTGGGAATGTGGAGCTAGTCCCATCCAAAGTTTTGCTGCAGGAACCAAT
TCTTTTTTCATCAAATGGATGCAGTATTAATCAATCTACGGATGTCTTAAATGCTACAGCTAGTCCTAAAGAACCTGCAT
TGTCAACTGCTGCCTCAAAACCTGATTTTTCTAGAGTACCAGGCGAGATAAGCTTGGCTAATCTTTCAATTAAAGAATTA
CAAGAAACTTTCAGAGCCACGTTTGGTCGTGAAACTACTTCTAAGGACAAACGATGGCTCAAAAGAAGAATCAAAATGGG
ACTGATTAATTCATGTGTAGTTCCAACAACTACCCTGACAATTAATGATAGCAAACTGATTGGTGGAGATCAAGATGCAA
TTGATGCTTTTAGCAAGGGTACAGTAGATGAAGAAACAGCTACTGAAAGCATAGATACACCAGCTAGTCCTGACGGCATA
AAGGGGCATTCAAATGATTTTGGGCATAGTCCTGTTGAAACTTTTGTGGACCATTATTCTGGAAACGAAGATTTTGAAGG
TGAAGATGGGTCTGCAAAAAGAGTGAGGAAGCCTACAAGGAGATATATTGAAGAAACCAATGAAAAACAACAAATTGACG
GGTCAATGATCCCTTCAAAAGATCCAAGCTCTATTCAAGCCGTTTCTTCAGAAGGGAGAGTTGTTGTCACCAGGATGGTA
TCCCTTGCTGGTTCCAGAATTCAGGTTCCCTATGTTTCTC
>AT1G17460.2 | chr1:6002547-6005546 FORWARD LENGTH=3000
CGTTTCTACTCTCGTATAAATTTGTAGTTTTCTGTGAGGTTAACTTCTCTGTTTTTACTTTTCGAGTTTGTAGTTTTAAG
GTAGGTTCATGATTTAAACAGAATCACTAAAGTCTAAAGGTAAACTGACTGGTGTTTGGAAATTTCTAGATGATATGAAC
ACTTCTCTCCATATTACTGAACCAAACCAAACCAGATTATCAAATTCGCACAACAAGACACATACTACTAAGAATTCACT
TTCACATAAATGAAACGCAGCGTTTCATACCCTTTTGTTAAACGCAGCGTTTCACGAAAACAAGATAATAATAAGCATCG
AGATGGAAAAAGGCCTTTGGGCTTTAAGATACAGTAAATGGGACTGTAATCCTTTTTGGGCGCCCTATTACAGGCGTGCT
CTCTCTCCTCTCTCCATCTATCTCCCTCTCTTCGCCGGAGATCGCCCTTCACCAATTCCACTGTGAGTCGCACATCAAAT
ATTCCTACTTTTTCATGCTAAGATTTTGATTTATTGTTAAATCAGTTATATTTAAATGATTCCTGCATTTCGAGCTCGTC
TAATGGAATTCATGTTTGGAATCGATGTCTCGACATACGTTTTTTTGTTCGATTAGACGTAAAGAGCTCAGCTTTCGCCT
TTTGGCATTCAAATTTGTTTACTGAGTGGATATATATGGTTTGATAAATTTAAGCTAAATATGAATCTTAAAGCTTTATA
TTCTTCGGGTTTGATTTTAGCTCTTTTATTAGCAATCTGAAGTTTTTTGTTTGAGTTATTGATAAAATTTTTATGTTATT
ATCTATGAACTCTCTGATTCTGAGTCTATTGATAAGTAACAATCTTTGTCCTTTACTCTCTCTCCACAGATAGTAGCAAA
AACAAGTGAAGCACAATGGGGATCATCGAAAGGATTAAAGAAATCGAGGCCGAGATGGCTCGGACTCAGAAGAATAAAGC
TACAGGTTCTCTTTTTACATAGAGAACATTCAGTTATAGGCATGGGACTTATCAGTTTCATGTTGCTCATCCTTAGTAGA
CGAAATTAGATAACAAACATTACGAATTAAACAGATTGCGAGCCTTTACAACACATTATAGACACTTAAGCCAATTTTCC
AAATAATCACTATGACAAGTTTCTGGTCCCCTTCTTCTGATCTTACATTTGCTAATTGATAATGTTCTGTTTGTGAACAG
AGTATCATCTTGGTCAGCTCAAGGCAAAGATTGCAAAACTCAGGACACAACTGTTGGAGCCTCCAAAAGTAATGCAAGCT
CTTTATAAAATACTAAACCATTAGCCTATGCGCTTATATTTCTATATAGCTGAGTGATTCTTGAAGCTTGTTTGTTTCCT
TTCTTACTCGGTTTATAGTTTTCCTTGCTGGTGTGTTGCTGTATGTTTACTACTAAGATAGACGATGAGTAACTACTGTT
TTCGTCACCTTAGCTTATCTATTTAGGGCTATAATCTATTTAAGATTTTCCTGCTGCTTTGATCTGAAGTAGAATTTCAA
ACATTTTTCATTACTGCTTTCAGTTTGTAATTGTCTTCCGAATTCCTTTAACAGGGTGCTAGTGGAGGCGGGGAAGGTTT
TGAAGTTACCAAGTATGGTCATGGACGTGTTGCACTTATAGGATTTCCTAGGTAAAGGCATAGATACTTATACTCACAAG
ATCCAATTACAAATTATTTCCTGTTTTATAAAATTATGTTGCTCCTTAAGAAGTTGCTGGCATAAGTTTAGGGAAACTGA
TGGAAATGGTTGTACTTTGCAGTGTCGGAAAGTCCACGCTTTTGACTATGTTAACTGGAACACATTCTGAAGCAGCCTCA
TATGAATTTACAACACTTACATGCATCCCTGGTGTAATTCACTACAACGACACAAAGATTCAGCTTCTCGATCTTCCTGG
GATTATTGAAGGTGCTTCGGAAGGAAAGGGGCGAGGAAGGCAGGTTGAAATCCAATTGCTTTCTTTTCTTGTTGGTTATC
TGATTTCTTTTTGGATGCCCAAGTTCGCCTATCAGAAAAAGATAATCAAGAGGATATGAACTTTCGTTATGACTGCTTAT
TTCTCAGGTTATTGCTGTTGCAAAGTCTTCCGACCTTGTATTGATGGTTCTTGATGCCTCAAAAGTGAGTTACGGTTTAT
ATGTCCACGTGAATTGGTATATGGTTGTCATGCTCTACTTGTTTATTAAGCTTTGTATTTGCTTGTTTAAATTTGTTAGA
GCGAAGGCCACAGGCAAATATTGACTAAGGAACTTGAGGCAGTGGGCTTGCGACTAAACAAAACTCCTCCGCAGGTAAAG
CTTGTCTTATCAGCAGTATCAAATTATAGATGTGTCATGTAATACGCTGAAGTCTAAACTCCTTCAGGTTTACTTGTTAT
GCTCCATTCAGAAACTTGGGTTCGTGTGGAATTTGTTTATGTATATTTGGTTTGTTCTGCCCAACAGATATACTTTAAAA
AGAAAAAGACTGGTGGAATCTCTTTCAACACTACAGCACCCTTGACTCACATTGATGAGAAGCTCTGTTATCAAATCCTG
CATGAATACAAGATTCACAATGCTGAGGTACGTGGTTCCTGCTTTATTCTTGTCTTGTCTAAGTGTTATGAGTAGAATTT
TATAATCATCAGACATTTGTGAGTATATTGAAAGCTTTCTTATGGTAGTTTTTACTGTGGTGGTGAGTATTGCAGGTGCT
ATTTCGTGAGAATGCCACAGTGGATGACTTTATTGATGTCATTGAAGGCAACCGCAAGTATATTAAGTGTGTTTATGTCT
ACAACAAAATAGATGTTGTTGGAATTGATGATGTGGATAGACTATCCCGGCAGCCAAATTCCATTGTTATTAGCTGCAAT
CTTAAGGTAAGTTTTGTAACGAGTAGTCTTTTTAGACCTGCAAGGATAGAAAATGCTAAAAAACCAATTTGTTGCTGTTC
TAGGTTTCCGTTTTCATTCCGAGTTTGATATTTGCCAAAT
>AT1G17460.1 | chr1:6002547-6005546 FORWARD LENGTH=3000
CGTTTCTACTCTCGTATAAATTTGTAGTTTTCTGTGAGGTTAACTTCTCTGTTTTTACTTTTCGAGTTTGTAGTTTTAAG
GTAGGTTCATGATTTAAACAGAATCACTAAAGTCTAAAGGTAAACTGACTGGTGTTTGGAAATTTCTAGATGATATGAAC
ACTTCTCTCCATATTACTGAACCAAACCAAACCAGATTATCAAATTCGCACAACAAGACACATACTACTAAGAATTCACT
TTCACATAAATGAAACGCAGCGTTTCATACCCTTTTGTTAAACGCAGCGTTTCACGAAAACAAGATAATAATAAGCATCG
AGATGGAAAAAGGCCTTTGGGCTTTAAGATACAGTAAATGGGACTGTAATCCTTTTTGGGCGCCCTATTACAGGCGTGCT
CTCTCTCCTCTCTCCATCTATCTCCCTCTCTTCGCCGGAGATCGCCCTTCACCAATTCCACTGTGAGTCGCACATCAAAT
ATTCCTACTTTTTCATGCTAAGATTTTGATTTATTGTTAAATCAGTTATATTTAAATGATTCCTGCATTTCGAGCTCGTC
TAATGGAATTCATGTTTGGAATCGATGTCTCGACATACGTTTTTTTGTTCGATTAGACGTAAAGAGCTCAGCTTTCGCCT
TTTGGCATTCAAATTTGTTTACTGAGTGGATATATATGGTTTGATAAATTTAAGCTAAATATGAATCTTAAAGCTTTATA
TTCTTCGGGTTTGATTTTAGCTCTTTTATTAGCAATCTGAAGTTTTTTGTTTGAGTTATTGATAAAATTTTTATGTTATT
ATCTATGAACTCTCTGATTCTGAGTCTATTGATAAGTAACAATCTTTGTCCTTTACTCTCTCTCCACAGATAGTAGCAAA
AACAAGTGAAGCACAATGGGGATCATCGAAAGGATTAAAGAAATCGAGGCCGAGATGGCTCGGACTCAGAAGAATAAAGC
TACAGGTTCTCTTTTTACATAGAGAACATTCAGTTATAGGCATGGGACTTATCAGTTTCATGTTGCTCATCCTTAGTAGA
CGAAATTAGATAACAAACATTACGAATTAAACAGATTGCGAGCCTTTACAACACATTATAGACACTTAAGCCAATTTTCC
AAATAATCACTATGACAAGTTTCTGGTCCCCTTCTTCTGATCTTACATTTGCTAATTGATAATGTTCTGTTTGTGAACAG
AGTATCATCTTGGTCAGCTCAAGGCAAAGATTGCAAAACTCAGGACACAACTGTTGGAGCCTCCAAAAGTAATGCAAGCT
CTTTATAAAATACTAAACCATTAGCCTATGCGCTTATATTTCTATATAGCTGAGTGATTCTTGAAGCTTGTTTGTTTCCT
TTCTTACTCGGTTTATAGTTTTCCTTGCTGGTGTGTTGCTGTATGTTTACTACTAAGATAGACGATGAGTAACTACTGTT
TTCGTCACCTTAGCTTATCTATTTAGGGCTATAATCTATTTAAGATTTTCCTGCTGCTTTGATCTGAAGTAGAATTTCAA
ACATTTTTCATTACTGCTTTCAGTTTGTAATTGTCTTCCGAATTCCTTTAACAGGGTGCTAGTGGAGGCGGGGAAGGTTT
TGAAGTTACCAAGTATGGTCATGGACGTGTTGCACTTATAGGATTTCCTAGGTAAAGGCATAGATACTTATACTCACAAG
ATCCAATTACAAATTATTTCCTGTTTTATAAAATTATGTTGCTCCTTAAGAAGTTGCTGGCATAAGTTTAGGGAAACTGA
TGGAAATGGTTGTACTTTGCAGTGTCGGAAAGTCCACGCTTTTGACTATGTTAACTGGAACACATTCTGAAGCAGCCTCA
TATGAATTTACAACACTTACATGCATCCCTGGTGTAATTCACTACAACGACACAAAGATTCAGCTTCTCGATCTTCCTGG
GATTATTGAAGGTGCTTCGGAAGGAAAGGGGCGAGGAAGGCAGGTTGAAATCCAATTGCTTTCTTTTCTTGTTGGTTATC
TGATTTCTTTTTGGATGCCCAAGTTCGCCTATCAGAAAAAGATAATCAAGAGGATATGAACTTTCGTTATGACTGCTTAT
TTCTCAGGTTATTGCTGTTGCAAAGTCTTCCGACCTTGTATTGATGGTTCTTGATGCCTCAAAAGTGAGTTACGGTTTAT
ATGTCCACGTGAATTGGTATATGGTTGTCATGCTCTACTTGTTTATTAAGCTTTGTATTTGCTTGTTTAAATTTGTTAGA
GCGAAGGCCACAGGCAAATATTGACTAAGGAACTTGAGGCAGTGGGCTTGCGACTAAACAAAACTCCTCCGCAGGTAAAG
CTTGTCTTATCAGCAGTATCAAATTATAGATGTGTCATGTAATACGCTGAAGTCTAAACTCCTTCAGGTTTACTTGTTAT
GCTCCATTCAGAAACTTGGGTTCGTGTGGAATTTGTTTATGTATATTTGGTTTGTTCTGCCCAACAGATATACTTTAAAA
AGAAAAAGACTGGTGGAATCTCTTTCAACACTACAGCACCCTTGACTCACATTGATGAGAAGCTCTGTTATCAAATCCTG
CATGAATACAAGATTCACAATGCTGAGGTACGTGGTTCCTGCTTTATTCTTGTCTTGTCTAAGTGTTATGAGTAGAATTT
TATAATCATCAGACATTTGTGAGTATATTGAAAGCTTTCTTATGGTAGTTTTTACTGTGGTGGTGAGTATTGCAGGTGCT
ATTTCGTGAGAATGCCACAGTGGATGACTTTATTGATGTCATTGAAGGCAACCGCAAGTATATTAAGTGTGTTTATGTCT
ACAACAAAATAGATGTTGTTGGAATTGATGATGTGGATAGACTATCCCGGCAGCCAAATTCCATTGTTATTAGCTGCAAT
CTTAAGGTAAGTTTTGTAACGAGTAGTCTTTTTAGACCTGCAAGGATAGAAAATGCTAAAAAACCAATTTGTTGCTGTTC
TAGGTTTCCGTTTTCATTCCGAGTTTGATATTTGCCAAAT
>AT1G17460.3 | chr1:6002547-6005546 FORWARD LENGTH=3000
CGTTTCTACTCTCGTATAAATTTGTAGTTTTCTGTGAGGTTAACTTCTCTGTTTTTACTTTTCGAGTTTGTAGTTTTAAG
GTAGGTTCATGATTTAAACAGAATCACTAAAGTCTAAAGGTAAACTGACTGGTGTTTGGAAATTTCTAGATGATATGAAC
ACTTCTCTCCATATTACTGAACCAAACCAAACCAGATTATCAAATTCGCACAACAAGACACATACTACTAAGAATTCACT
TTCACATAAATGAAACGCAGCGTTTCATACCCTTTTGTTAAACGCAGCGTTTCACGAAAACAAGATAATAATAAGCATCG
AGATGGAAAAAGGCCTTTGGGCTTTAAGATACAGTAAATGGGACTGTAATCCTTTTTGGGCGCCCTATTACAGGCGTGCT
CTCTCTCCTCTCTCCATCTATCTCCCTCTCTTCGCCGGAGATCGCCCTTCACCAATTCCACTGTGAGTCGCACATCAAAT
ATTCCTACTTTTTCATGCTAAGATTTTGATTTATTGTTAAATCAGTTATATTTAAATGATTCCTGCATTTCGAGCTCGTC
TAATGGAATTCATGTTTGGAATCGATGTCTCGACATACGTTTTTTTGTTCGATTAGACGTAAAGAGCTCAGCTTTCGCCT
TTTGGCATTCAAATTTGTTTACTGAGTGGATATATATGGTTTGATAAATTTAAGCTAAATATGAATCTTAAAGCTTTATA
TTCTTCGGGTTTGATTTTAGCTCTTTTATTAGCAATCTGAAGTTTTTTGTTTGAGTTATTGATAAAATTTTTATGTTATT
ATCTATGAACTCTCTGATTCTGAGTCTATTGATAAGTAACAATCTTTGTCCTTTACTCTCTCTCCACAGATAGTAGCAAA
AACAAGTGAAGCACAATGGGGATCATCGAAAGGATTAAAGAAATCGAGGCCGAGATGGCTCGGACTCAGAAGAATAAAGC
TACAGGTTCTCTTTTTACATAGAGAACATTCAGTTATAGGCATGGGACTTATCAGTTTCATGTTGCTCATCCTTAGTAGA
CGAAATTAGATAACAAACATTACGAATTAAACAGATTGCGAGCCTTTACAACACATTATAGACACTTAAGCCAATTTTCC
AAATAATCACTATGACAAGTTTCTGGTCCCCTTCTTCTGATCTTACATTTGCTAATTGATAATGTTCTGTTTGTGAACAG
AGTATCATCTTGGTCAGCTCAAGGCAAAGATTGCAAAACTCAGGACACAACTGTTGGAGCCTCCAAAAGTAATGCAAGCT
CTTTATAAAATACTAAACCATTAGCCTATGCGCTTATATTTCTATATAGCTGAGTGATTCTTGAAGCTTGTTTGTTTCCT
TTCTTACTCGGTTTATAGTTTTCCTTGCTGGTGTGTTGCTGTATGTTTACTACTAAGATAGACGATGAGTAACTACTGTT
TTCGTCACCTTAGCTTATCTATTTAGGGCTATAATCTATTTAAGATTTTCCTGCTGCTTTGATCTGAAGTAGAATTTCAA
ACATTTTTCATTACTGCTTTCAGTTTGTAATTGTCTTCCGAATTCCTTTAACAGGGTGCTAGTGGAGGCGGGGAAGGTTT
TGAAGTTACCAAGTATGGTCATGGACGTGTTGCACTTATAGGATTTCCTAGGTAAAGGCATAGATACTTATACTCACAAG
ATCCAATTACAAATTATTTCCTGTTTTATAAAATTATGTTGCTCCTTAAGAAGTTGCTGGCATAAGTTTAGGGAAACTGA
TGGAAATGGTTGTACTTTGCAGTGTCGGAAAGTCCACGCTTTTGACTATGTTAACTGGAACACATTCTGAAGCAGCCTCA
TATGAATTTACAACACTTACATGCATCCCTGGTGTAATTCACTACAACGACACAAAGATTCAGCTTCTCGATCTTCCTGG
GATTATTGAAGGTGCTTCGGAAGGAAAGGGGCGAGGAAGGCAGGTTGAAATCCAATTGCTTTCTTTTCTTGTTGGTTATC
TGATTTCTTTTTGGATGCCCAAGTTCGCCTATCAGAAAAAGATAATCAAGAGGATATGAACTTTCGTTATGACTGCTTAT
TTCTCAGGTTATTGCTGTTGCAAAGTCTTCCGACCTTGTATTGATGGTTCTTGATGCCTCAAAAGTGAGTTACGGTTTAT
ATGTCCACGTGAATTGGTATATGGTTGTCATGCTCTACTTGTTTATTAAGCTTTGTATTTGCTTGTTTAAATTTGTTAGA
GCGAAGGCCACAGGCAAATATTGACTAAGGAACTTGAGGCAGTGGGCTTGCGACTAAACAAAACTCCTCCGCAGGTAAAG
CTTGTCTTATCAGCAGTATCAAATTATAGATGTGTCATGTAATACGCTGAAGTCTAAACTCCTTCAGGTTTACTTGTTAT
GCTCCATTCAGAAACTTGGGTTCGTGTGGAATTTGTTTATGTATATTTGGTTTGTTCTGCCCAACAGATATACTTTAAAA
AGAAAAAGACTGGTGGAATCTCTTTCAACACTACAGCACCCTTGACTCACATTGATGAGAAGCTCTGTTATCAAATCCTG
CATGAATACAAGATTCACAATGCTGAGGTACGTGGTTCCTGCTTTATTCTTGTCTTGTCTAAGTGTTATGAGTAGAATTT
TATAATCATCAGACATTTGTGAGTATATTGAAAGCTTTCTTATGGTAGTTTTTACTGTGGTGGTGAGTATTGCAGGTGCT
ATTTCGTGAGAATGCCACAGTGGATGACTTTATTGATGTCATTGAAGGCAACCGCAAGTATATTAAGTGTGTTTATGTCT
ACAACAAAATAGATGTTGTTGGAATTGATGATGTGGATAGACTATCCCGGCAGCCAAATTCCATTGTTATTAGCTGCAAT
CTTAAGGTAAGTTTTGTAACGAGTAGTCTTTTTAGACCTGCAAGGATAGAAAATGCTAAAAAACCAATTTGTTGCTGTTC
TAGGTTTCCGTTTTCATTCCGAGTTTGATATTTGCCAAAT
>AT1G17470.2 | chr1:6006156-6009155 FORWARD LENGTH=3000
GCTTTTAGCTGATAAGTCATCTCCATACATCCATCTCCACCATCATAGTCGTGGATGGTTTCACCTGAGTAAGATTTACT
ATGTTGTATCTGAATCCGTTTTGTTGTTTTCTCTCACAATATAAGTTTTGGAACAATTTTACTTTTTTGAGATACAAATG
GAAGTACGAGTTCCTATTTACCCTTTTTGGTAAGCTAAGTTTTTGATTTTTGTTTACAAGTCTGCCTTTAATTCTTGATA
TCTTATTATAAACAATACTAGCATTCATATGGAAGGTTAAACAAACAAGGAGAAACGAAATCGACTCTGATTACAAGTTA
TTGAGAAGTGGCCTAAGTAGCCAAATTACAAGCTCAAATAACTCATCAATATTCTTATATATGTAAACGGTACACAGAAG
CTGTTTCTGTATCTATAGTTCGTGTATACGTTTCACAGGAACCGTTCCTGAAACAAGACAAAAGATAAACCAACAGGCTG
TTGAATATGGCTTGACAAGAATCATCATGGCTTGCTCTTTTAGCTTCGCTGGCTCTTGGCCCAGACATTCCCCGGAGGGT
ATAGATCAGTACACTGGTCTGAACCAGCACTGCGTCTTGCATCTCCGTTGCAAGATAATCCTGATTGTCTCTGCTTGGCT
TGAGTAGATTGTGTCAGGCTCATGTAGCTCGGCTTTCGATAGTACCCACCACCATCAAGAACACTGCTGGAGAATGCAAC
TGGTGATTGAGATGTCGATGATGTTGATGTTTCATCGTGTAAAGAATCATAACTCATGCCAGACGAAACCGGAGGAAGAA
GAAGAGGAGGTCTGGCAAGAACTCTAGTTGAAGAAAGATTGTTCTTCCTGACTGTTACAGTCTCATATTCAGATAACACA
CTGCTCTCACTACTTTTCCTTGAAAATGTCCCAACATCATCATACCAGTTCCAACCAGGACTGCTCTTGCGCAAACCATG
ATGCGTAATCGCTCTTCCGCTTGGACTTGGACACGTCCTCGACTGCCAAAACAACTCATGAGACATTATTACAATTAGCG
ACAACACTCTGAATTTCTGTTCTGAAAACACATTGACCAACCTGATGTGTGAGCGCATAAACCATAGCTCTCTCCCTCTT
AATAGCCCCTTCTTGCTTCATCTGTAACTTCGTTTTCACTTCTTTTATACTTCTGGGGCTACCACACCAACCCTTCTGTA
AAAACATCAACCAGATTCACATACTTTAAAGTAATGTTCAATAGACTTTACTCAATAGATTAATATATACCTCGGTCTGC
TTAACAGGATCTTTTAGCTCAAGCGAGTCAGAAGGCGCTCTACGATGAGCTCTTACACGAGACTGAACACGAACAAGAGC
TTGCATACACCTGAGTGTAACGGCAGCTTGTTTCCTAACTTGTCTGCCACGAAAAATGGCCTGAATTCTCACGACAGCCT
TCAGAGCTCTAAACGCCTGTCTTGCCTGAAAAAAGAAAAGACGCAGACAACACAATGAACAAGAAGACCCGTGAGTACTA
ATGATCAAACCACAACTAGAATAGCTCATGTAACTAGAGATTAGTGAAGATTCACATACGAGGAAAGCACGAAAAGCAGC
CTGGATTCTTGTTGAAGCCCATTCTCTCTTAACCATCAAAAAATCCCTAGGAGGAGCTCGAATGAGTGCTGCCATGGCCG
TAGTAAAAGCCTCGTCAGCCGAGAAAGACGGTAGCTCTGAACCTAACGAAGAAGCTGCATAGCTTCCTCGGCTCTTGAAA
GAAGAAGATGCTAAGCTCTCCGATGAAATCCTCCACAGCTTCCATTTCTTCTTGCTGCTCTTATCACTTAACTTCTCCTG
CTGCACAATTAACAGAGAGATCAATGTTTGGTAAAGTAGGAAGAAACAACAAAGATCGAGGCATTTTAGCTTACCTGATC
ATTTACGGGTTTTCTGTTAGATATCAGTGATCTAATCCAATTTCCTGACCCACCCATCTTCTCAAATCGAGACCTTGGTT
TTCGAATTCTACAAAAATCACAACTTCGGAAGCTATTGATTCAAAAATTCGAAGCTTTGGAGCTTGAAATGTGGGAAAAG
CAAAAAGATTGTTTCTGGGAATTTGGTTGTGTTGATTGAGATTGATGTTGACAAAAGTTCGCAAGTGTTAAAAAGAAGAA
GCAGAGAGAGAACTTTTGAATTTTGAAATTGTTGGGGTACGAAAGCAATTTTCTTAAAATAACGGTTAAACTTTAGGTTT
TCTCTTTTATATTATTTGTTCCAGAAATTCCCTGAGAACCCCTCTACTTTTGTATTCTCAATTTTTAACCCATAAGTTAT
TAGACTGGGCAACTCAATCCATTTTAGTGTCGGGTTTGCACAATACCCGAGTCGGTTCGATCTACTCGTTAATCTGTTAT
TATTACATTGGATGGTTCACATTTGTACACACTATTTCAAGCTCAGACCAAACTAAACAAACTCGTCTACATTTGAAGAA
CTCAAAAACAAGATCAAAGAAGGAAGATCATTAATGGCGGAACCAAAACAAAGCTCTCTTTCTGGTAAGACAAATTCTCC
GATTTGATCAATTTCACGAATTTTGCGCCCTTTTTTTTAATAAAGTTTCATCACTTATTAATTTGTCTAATTCCTCCTAG
AGATTCCCCCTGATTTATCGAATTTAGGGTTTCTATATGTAATCGAATCAGGGACCTTTTGGGTTATTTAGGTTTATCTA
GGAGATGGTTAATTTGGGCGAAAAGACAACTCTTTTGTTTTAATCTCATTGATCGTTTCTGGGTTTTGGTTTTTGTTGTT
TTTTTAGAGGTGAAGACAAATGTGATTGGAAGCAGAAAAGAAGAGAAGGAATCGATGTTTCATGGGAAAGAGACTCATGG
AAGAAGTGAAGACATTGATGAGAAGACAAGGGTTGATGATGTTAAAGGACCTGGTGTTCTCGGGCGTATGATGGAAGAAA
TGGAAGCCATTGTTGACGCTGTTACTCCTAACAAAAGTTC
>AT1G17470.1 | chr1:6006156-6009155 FORWARD LENGTH=3000
GCTTTTAGCTGATAAGTCATCTCCATACATCCATCTCCACCATCATAGTCGTGGATGGTTTCACCTGAGTAAGATTTACT
ATGTTGTATCTGAATCCGTTTTGTTGTTTTCTCTCACAATATAAGTTTTGGAACAATTTTACTTTTTTGAGATACAAATG
GAAGTACGAGTTCCTATTTACCCTTTTTGGTAAGCTAAGTTTTTGATTTTTGTTTACAAGTCTGCCTTTAATTCTTGATA
TCTTATTATAAACAATACTAGCATTCATATGGAAGGTTAAACAAACAAGGAGAAACGAAATCGACTCTGATTACAAGTTA
TTGAGAAGTGGCCTAAGTAGCCAAATTACAAGCTCAAATAACTCATCAATATTCTTATATATGTAAACGGTACACAGAAG
CTGTTTCTGTATCTATAGTTCGTGTATACGTTTCACAGGAACCGTTCCTGAAACAAGACAAAAGATAAACCAACAGGCTG
TTGAATATGGCTTGACAAGAATCATCATGGCTTGCTCTTTTAGCTTCGCTGGCTCTTGGCCCAGACATTCCCCGGAGGGT
ATAGATCAGTACACTGGTCTGAACCAGCACTGCGTCTTGCATCTCCGTTGCAAGATAATCCTGATTGTCTCTGCTTGGCT
TGAGTAGATTGTGTCAGGCTCATGTAGCTCGGCTTTCGATAGTACCCACCACCATCAAGAACACTGCTGGAGAATGCAAC
TGGTGATTGAGATGTCGATGATGTTGATGTTTCATCGTGTAAAGAATCATAACTCATGCCAGACGAAACCGGAGGAAGAA
GAAGAGGAGGTCTGGCAAGAACTCTAGTTGAAGAAAGATTGTTCTTCCTGACTGTTACAGTCTCATATTCAGATAACACA
CTGCTCTCACTACTTTTCCTTGAAAATGTCCCAACATCATCATACCAGTTCCAACCAGGACTGCTCTTGCGCAAACCATG
ATGCGTAATCGCTCTTCCGCTTGGACTTGGACACGTCCTCGACTGCCAAAACAACTCATGAGACATTATTACAATTAGCG
ACAACACTCTGAATTTCTGTTCTGAAAACACATTGACCAACCTGATGTGTGAGCGCATAAACCATAGCTCTCTCCCTCTT
AATAGCCCCTTCTTGCTTCATCTGTAACTTCGTTTTCACTTCTTTTATACTTCTGGGGCTACCACACCAACCCTTCTGTA
AAAACATCAACCAGATTCACATACTTTAAAGTAATGTTCAATAGACTTTACTCAATAGATTAATATATACCTCGGTCTGC
TTAACAGGATCTTTTAGCTCAAGCGAGTCAGAAGGCGCTCTACGATGAGCTCTTACACGAGACTGAACACGAACAAGAGC
TTGCATACACCTGAGTGTAACGGCAGCTTGTTTCCTAACTTGTCTGCCACGAAAAATGGCCTGAATTCTCACGACAGCCT
TCAGAGCTCTAAACGCCTGTCTTGCCTGAAAAAAGAAAAGACGCAGACAACACAATGAACAAGAAGACCCGTGAGTACTA
ATGATCAAACCACAACTAGAATAGCTCATGTAACTAGAGATTAGTGAAGATTCACATACGAGGAAAGCACGAAAAGCAGC
CTGGATTCTTGTTGAAGCCCATTCTCTCTTAACCATCAAAAAATCCCTAGGAGGAGCTCGAATGAGTGCTGCCATGGCCG
TAGTAAAAGCCTCGTCAGCCGAGAAAGACGGTAGCTCTGAACCTAACGAAGAAGCTGCATAGCTTCCTCGGCTCTTGAAA
GAAGAAGATGCTAAGCTCTCCGATGAAATCCTCCACAGCTTCCATTTCTTCTTGCTGCTCTTATCACTTAACTTCTCCTG
CTGCACAATTAACAGAGAGATCAATGTTTGGTAAAGTAGGAAGAAACAACAAAGATCGAGGCATTTTAGCTTACCTGATC
ATTTACGGGTTTTCTGTTAGATATCAGTGATCTAATCCAATTTCCTGACCCACCCATCTTCTCAAATCGAGACCTTGGTT
TTCGAATTCTACAAAAATCACAACTTCGGAAGCTATTGATTCAAAAATTCGAAGCTTTGGAGCTTGAAATGTGGGAAAAG
CAAAAAGATTGTTTCTGGGAATTTGGTTGTGTTGATTGAGATTGATGTTGACAAAAGTTCGCAAGTGTTAAAAAGAAGAA
GCAGAGAGAGAACTTTTGAATTTTGAAATTGTTGGGGTACGAAAGCAATTTTCTTAAAATAACGGTTAAACTTTAGGTTT
TCTCTTTTATATTATTTGTTCCAGAAATTCCCTGAGAACCCCTCTACTTTTGTATTCTCAATTTTTAACCCATAAGTTAT
TAGACTGGGCAACTCAATCCATTTTAGTGTCGGGTTTGCACAATACCCGAGTCGGTTCGATCTACTCGTTAATCTGTTAT
TATTACATTGGATGGTTCACATTTGTACACACTATTTCAAGCTCAGACCAAACTAAACAAACTCGTCTACATTTGAAGAA
CTCAAAAACAAGATCAAAGAAGGAAGATCATTAATGGCGGAACCAAAACAAAGCTCTCTTTCTGGTAAGACAAATTCTCC
GATTTGATCAATTTCACGAATTTTGCGCCCTTTTTTTTAATAAAGTTTCATCACTTATTAATTTGTCTAATTCCTCCTAG
AGATTCCCCCTGATTTATCGAATTTAGGGTTTCTATATGTAATCGAATCAGGGACCTTTTGGGTTATTTAGGTTTATCTA
GGAGATGGTTAATTTGGGCGAAAAGACAACTCTTTTGTTTTAATCTCATTGATCGTTTCTGGGTTTTGGTTTTTGTTGTT
TTTTTAGAGGTGAAGACAAATGTGATTGGAAGCAGAAAAGAAGAGAAGGAATCGATGTTTCATGGGAAAGAGACTCATGG
AAGAAGTGAAGACATTGATGAGAAGACAAGGGTTGATGATGTTAAAGGACCTGGTGTTCTCGGGCGTATGATGGAAGAAA
TGGAAGCCATTGTTGACGCTGTTACTCCTAACAAAAGTTC
>AT1G17480.1 | chr1:6003675-6006674 REVERSE LENGTH=3000
AAGAGCAAGCCATGATGATTCTTGTCAAGCCATATTCAACAGCCTGTTGGTTTATCTTTTGTCTTGTTTCAGGAACGGTT
CCTGTGAAACGTATACACGAACTATAGATACAGAAACAGCTTCTGTGTACCGTTTACATATATAAGAATATTGATGAGTT
ATTTGAGCTTGTAATTTGGCTACTTAGGCCACTTCTCAATAACTTGTAATCAGAGTCGATTTCGTTTCTCCTTGTTTGTT
TAACCTTCCATATGAATGCTAGTATTGTTTATAATAAGATATCAAGAATTAAAGGCAGACTTGTAAACAAAAATCAAAAA
CTTAGCTTACCAAAAAGGGTAAATAGGAACTCGTACTTCCATTTGTATCTCAAAAAAGTAAAATTGTTCCAAAACTTATA
TTGTGAGAGAAAACAACAAAACGGATTCAGATACAACATAGTAAATCTTACTCAGGTGAAACCATCCACGACTATGATGG
TGGAGATGGATGTATGGAGATGACTTATCAGCTAAAAGCTTATTGCTTAAGAGGAGCTTTTTTCTCTCTGTCTGCAATTC
TAGCAGGGGCGTTTGAGTGTGACTTGAACCGGCCTCTTCCTCCTTCGTCTCTCTCCTAAAGATTCCAGAATCAGCAGTAC
AAAGTTAGATAGTCTCATCAAGGAACAGAGATCATAATCATAGATTTGAATGAGAGTATGTCAATGGAAAGATTTTCGTT
TTATGTACCTTTTTCTTGACGATCTGAACAACATCTTCGTCTTCAAGATGTTGAGAAAGACCACAATTCTGTGGATTGTG
CCTTGTGCTTGTGCCCCAAACGAGTGCATACTTCATATCCTTCACCAGAGTCCTGTGGACGTGGTTACAGAAGTCTTCCA
CTGTGCAGCCACCTCGATCCTGATGAATCACACGTACTCAAAGATGAATATCACAGGTATGGAAGAGTTTCAAGGGTTAT
CTTGCAAAGTGAAAGAATACTTACAGATGAGAGGACAAAAGGCTCATCGAAATCTGGTTGCTGGCCTTGCGGCTTCGAGT
AAACTCTCACAAGGCCCATTTCGTCCCACATCCTTGCAAGTAGTCTGTCTAAGTTAAGCTGTTTCAAGCAGCAGTAAAAT
ATCAATAAATTTGGCAAATATCAAACTCGGAATGAAAACGGAAACCTAGAACAGCAACAAATTGGTTTTTTAGCATTTTC
TATCCTTGCAGGTCTAAAAAGACTACTCGTTACAAAACTTACCTTAAGATTGCAGCTAATAACAATGGAATTTGGCTGCC
GGGATAGTCTATCCACATCATCAATTCCAACAACATCTATTTTGTTGTAGACATAAACACACTTAATATACTTGCGGTTG
CCTTCAATGACATCAATAAAGTCATCCACTGTGGCATTCTCACGAAATAGCACCTGCAATACTCACCACCACAGTAAAAA
CTACCATAAGAAAGCTTTCAATATACTCACAAATGTCTGATGATTATAAAATTCTACTCATAACACTTAGACAAGACAAG
AATAAAGCAGGAACCACGTACCTCAGCATTGTGAATCTTGTATTCATGCAGGATTTGATAACAGAGCTTCTCATCAATGT
GAGTCAAGGGTGCTGTAGTGTTGAAAGAGATTCCACCAGTCTTTTTCTTTTTAAAGTATATCTGTTGGGCAGAACAAACC
AAATATACATAAACAAATTCCACACGAACCCAAGTTTCTGAATGGAGCATAACAAGTAAACCTGAAGGAGTTTAGACTTC
AGCGTATTACATGACACATCTATAATTTGATACTGCTGATAAGACAAGCTTTACCTGCGGAGGAGTTTTGTTTAGTCGCA
AGCCCACTGCCTCAAGTTCCTTAGTCAATATTTGCCTGTGGCCTTCGCTCTAACAAATTTAAACAAGCAAATACAAAGCT
TAATAAACAAGTAGAGCATGACAACCATATACCAATTCACGTGGACATATAAACCGTAACTCACTTTTGAGGCATCAAGA
ACCATCAATACAAGGTCGGAAGACTTTGCAACAGCAATAACCTGAGAAATAAGCAGTCATAACGAAAGTTCATATCCTCT
TGATTATCTTTTTCTGATAGGCGAACTTGGGCATCCAAAAAGAAATCAGATAACCAACAAGAAAAGAAAGCAATTGGATT
TCAACCTGCCTTCCTCGCCCCTTTCCTTCCGAAGCACCTTCAATAATCCCAGGAAGATCGAGAAGCTGAATCTTTGTGTC
GTTGTAGTGAATTACACCAGGGATGCATGTAAGTGTTGTAAATTCATATGAGGCTGCTTCAGAATGTGTTCCAGTTAACA
TAGTCAAAAGCGTGGACTTTCCGACACTGCAAAGTACAACCATTTCCATCAGTTTCCCTAAACTTATGCCAGCAACTTCT
TAAGGAGCAACATAATTTTATAAAACAGGAAATAATTTGTAATTGGATCTTGTGAGTATAAGTATCTATGCCTTTACCTA
GGAAATCCTATAAGTGCAACACGTCCATGACCATACTTGGTAACTTCAAAACCTTCCCCGCCTCCACTAGCACCCTGTTA
AAGGAATTCGGAAGACAATTACAAACTGAAAGCAGTAATGAAAAATGTTTGAAATTCTACTTCAGATCAAAGCAGCAGGA
AAATCTTAAATAGATTATAGCCCTAAATAGATAAGCTAAGGTGACGAAAACAGTAGTTACTCATCGTCTATCTTAGTAGT
AAACATACAGCAACACACCAGCAAGGAAAACTATAAACCGAGTAAGAAAGGAAACAAACAAGCTTCAAGAATCACTCAGC
TATATAGAAATATAAGCGCATAGGCTAATGGTTTAGTATTTTATAAAGAGCTTGCATTACTTTTGGAGGCTCCAACAGTT
GTGTCCTGAGTTTTGCAATCTTTGCCTTGAGCTGACCAAGATGATACTCTGTTCACAAACAGAACATTATCAATTAGCAA
ATGTAAGATCAGAAGAAGGGGACCAGAAACTTGTCATAGT
>AT1G17490.1 | chr1:6009166-6012165 FORWARD LENGTH=3000
AATGATTAGTATCGTTTCTAGTTCCTAAGATCCGGTCACAAACTATATACTTCTGTTGTAAGAACTGTAACCACCCCCTT
TGCTTAATAAAGACACGAGCTTTTAGATTCTTGACAACACCATATCTATAGATTTCAATGAAGAGATTAAGAACACAAAA
TCAAAAGAATGAATCTCTTTTTATTAGTCTAGGAAAATTCCTCAAAACCTAAACTCTCAATGTATTCTACAGCTCTCTCA
AAGGCTATGTTACAACCAACATGTCCTTTATATAAGATTCTAATCCTAAACCTAATAGGATTACATGATTTAGATATCTC
CTAAATCTCACTAATCTTATCTTCACATTAAACCATATCTCGGTTTAGCCATAATTCGGTTTAGTCTTGGTTTAGACTTT
CTTCTTCTTCAAGTCTTTGAGCTTACTCCAACAATCTCTCCTTTAAGCTCAAAGTCTTCTTTCTCCATATCTCTTACACC
GATGAGATCTCGCATCTCTTTGAACTTAATCCTTTCAAGAGCTTTGGTTAGAATATCAGCCTTCTGTTCTTCACCGGGAA
CATGTGTAACCTCTATTTGATCATTCTAGACGCATTCCCTTATAAAGTGGTAACGTCTATTGATATGTTTACTTCTGCCA
TGAAACACTGGATTCTTTGTGAGGGCTATTGCTGATTTGTTGTCAATGAATATGGTGACTTTCTCACTTGAGTTTCCTGT
GATTTCACTTAACAAGTCCTGAAGCCAAATGGCTTGTTTTGCCGCTTCTGTTCCAGCCATAAACTCAGCTTCACAGGATG
ACATTGCCACAGTATCATGTTTCTTTGACCACCATGATATTGGACTCTCACCTAGATAGAATACATTTCCTGTTGTACTT
CTTCCATCATCTGGATCAACGTTATGACTACTGTCACTATATCCATTTAACTTTGCTTTATCACATCTGTTGTAGAGTAA
ACCAAGTGAAATTGTTCCTTTCAGATATCGGAGACAGTGTTTCATTGCTGCAGCGTGTGATTCTCTTGGACTCTGCATAT
ATCTGCTCAGGACTCCTACACTATATGACAAATCTGGTCTTGTATGAAGCAGATATCTAAGGCAGCCTATATTCCTTCTG
TAAACTGTTGCATCTACTTCCTTTTCAGTTTCAACTTTTGATGGCTTGTAGCTTGGATCCATTGGTGTATGGACTAAGTT
ACAGTCTTTCATTCCAGTTTCTTCCAGAATCTTGATTGCATAACGACTTTGATTCAAAGTTATGCCCTTACTGTGTTGAA
TCACTTCTATACCGAGATAGTATGATAGTAGACCAAGGTCACTCATCTCAAATTTGGATGACATTTCTTTCTTGAATTTG
AGAATGAGTTCCAAGCTTGTTCCTGTGACGAATAAATCATCAACGTATACAGCTACTATCATAACATGGTTGCTAACCTG
TTTTCGATACACAGATGGCTCCTTTGAACACTTGTTATATCCAAGTTCCATGAGAATATTATTCAGTTTGTTATTCCATG
CCCTTGGTGCTTGTCTCAGTCCATACAAGGCTTTGTTGAGTCTATACACTTTCTCTTCTCTTCCCTGTTTCTCGAATCCC
TCTAGCTGACAGACATAAACTGTTTCTTTGAGTTCACCATGCAAAAAGGCTGTTTTGACATCTAAGTGATGAATCTCCCA
TCCGTGTGATGCAGCAAGGTCAATAAGAAGTCTGATAGTTTCAATTCGTGCTACTGGGGCAAAGACTTCTTCAAAGTCAA
CTCCATATTGTTGTACATACCCTTTGGCAACAAGTCGAGCTTTATGTTTGTTAATACTTCCATCTGAATTCCTTTTGAGT
TTAAAAACCCATTTAAGGCCTATTGGTTTGGCGCCAATTGGTAGCTCAACTAGTTCCCACGTTTTAGCTTTTCGATGGAG
TTTATTTCTTCTTCACATGCCTGCACCCACTTCTTATGTCCCCTTGCTTCATCATAGTTTCTTGGTTCATCATTTAGAGT
TAGTAACAAGAATTCTCCTTCTTCTTAGCCATTAGAACATAATCTTCAAGATATTTAGGTTTATTGATCTGTCTTTGTGT
TCTTCTTAACACAGGACTTGGAGAGTTAGTGTTCTCTGCAGTATTTTCTGCAGTTTCATGTTCCTCTTCTTCTTTTGCTT
CATATTCTGTTTCATTCTCTACCTCATGCTCTATTTCTTCTGTCTCATCATGATTCTGCTTATTCTGTTCTATGTTAGCA
TGTTCTGATTGACTGATTTCTTCATAATCTTGAAGTCCATGATTTCCAAAGTTATGGAATGTTATATCAAAACTTCCATC
CCCATCCTTTCCTGTGTTACTGTACTTCCAATCCCAACCTTTTCCTTCATCAAAGACCACATCTCTACTGACTACTACCT
TTTGTGTTTGCGGATCAAACAGTCGATATGCTTTAGATCCAGGTTCTGTTCCTAAGTGAATAAGTATCCTTGATCTGTCG
TCTAGCTTTCTCAGTTGCTGTTTGTCTATCTTTGCATATGCAATGCACCCAAAGATTCTAATGTGTTCAACTGTTGGTCT
CCTATCTCGAAAGCATTCATAAGGAGTCTTGTCCTTGAGTGACCTTGTTATGATTCTATTGAGAAGATAAGTAGTGTGTC
TGATAGCTTCTCCCCATAGATAGTTAGGTAGATGCATATGCTTCAAGATACTCCTAGTCATTTCCATCATAGTCCTATTT
CTTCTTTCAACTACTCCATTTTGCTGTGGAGTATAAGGAGCTGTAAGATGCCTTGTAATACCTGATTTCTCACAGAATGA
GTTAAATTCATGTGACACAAATTCTCCTCCTCTGTCTGTTCTGAATGTTTGCACTCTAGTACTTGATTCTTTTTCAACCA
GACTTTTGAAATTGCAGAATTTCTGAAATGCATCTGCTTTTTCCTTGAGAAGAATTGTCCACATATAACGAAAAAAATCA
TCAATAAGTGCAAAGATGTACTTGTTTCCAGCTTTAGTAC
>AT1G17500.1 | chr1:6023202-6026201 FORWARD LENGTH=3000
CTTCCTCAGGATATCTCTCTTAAAGGTTAATTATATAACCTGTAGAAACAGTGTCAGGTTCATGGATGGAGGTAGGCTGT
GGATTTTGATTTCAGATTGTGGAGACAGCTCTTGATGCTGTTGTGTGTGTATGAGAACATACATGGAAGAAAGTAAAAAA
TAGTGTGAGCTTGTGAAAGTAGCTGACTGACGTTTGGGGTTGTCTTTGTTGTATCAGAAACAGAACTATACATAGATTTT
TTTGTGTGTATACTTAGGACAGATTGCAACACCAAAAATAATGTATCCTCCGTTTTTACCTCTGTTGAAAACATATATTC
TCATTGTTCTTGATTGCTACTAGAGTGATGCAGAAAATGTTTGATACAAAGAAAACATATGAAAAGATTGATCTTTTTGG
ATTTTATATATTGTGATTCATACAACAACTTGTAGAAGAAATCCAACAAGAAAGAAACTTGCAAACTAGAAATGCAAAAG
CTTGATGATGGAAACAGAGGAATCACTTTTTGGATCGACCGGAGTTTGGTTTTTTAGAAGATACTAGTCCAGTGTTGCGA
CCCTCGAGTAACTTCATGGTCTCACCGATCCCTACCCTGTCTTCACCAGACAACATTTTCTTTAGCTTCTCCTCTGTGTA
ATCACCCTTCTTCGTCAATCGACCCTAGAGAAAACAACAAGTTACCCATCATTAAATTCATCGCTCTTAAAAAGAGACAT
TTCATCGAACAGGTGGTGAACTGTTTCAAAATTATTTACTCCGGTTACGGATCTTAGAAATCAGAAGATAGATTATATGT
TACCTGGGCAATTCTGATGTACTTGGAGACTAATAAATCGGATTCCGAGCGAATAATCTTGGGAATACCCAGAAATGCTC
CTACACCGGAAGATGGAGACACCGGTGGTGGCTCTGGAAACGCCGAAGATGAGGCTGAGAACTGTTTCTGTTGGAACTTC
CTCGCAGCAGCAGTCGCCGTTCTCAACACCTTTCCCGCTTTGATCGCCATCGACAAGCACGACTATGCACTCTCTTTCTC
TCCTTCGTTATTTCTACTTTGCAGATCTCCGTTATGAGCAAATTCTTAAGTGAAACCACCCTACCACTATTTTATTCGGT
TATCCATTTAACCCCGTAACTTTAATCTGTATCAATTCTTACCCAAACTATAAATTCTGAATTTCATAAATAATAACGCA
GAGAATAGAAAAGATGATTTTTGGTTTGTCTATTAAGATATATAATGATTATGTAATGAAAATTCTAACTGATTTATATG
AATTTCTTGGTAATGGCAAAACTCAAGGATCAGCAAATACTAAAGTATAATTATCGAAAGACAAGTCAAAATGTAAGGGC
CTTAAGGGATTAAGATGATTTTAATTTGCGTGACGCTCAAGAGCTACAAACGGCGTCGTTCTTCTAATTTTAGATTTTCC
ACAACTTCAAAATCTGATTTATAAAAAAGCATATTACAATACAAAAAAGGTATTAATACGATCCTTTCCATCCACACCAG
AAATTTTATGTTTTGGCTAAATTACTCAGCTACACCTATTTTTATGATAAATGAAAGAAAGTTAGTGTCATTTTTTGTCC
AAACAGTTCCTGAGTTCGTAACGTATCACTAAAAACATAGGAAGAAGAGAATGCAAGCTAATAGCCTATTACTATTAGTA
ATATATACCAAAAACAAAGAGCGTCTCTGATGATGAAACTCCAAAGATTCTGTGCTGCTTCTTTTGTTCCATCAACCTCA
ATTCAAGTACATAATCTTTCCCTGACTACCTGCAATACAACAAATCTGAAACAAATCAGACACACCAAAAAATCCCAAAG
ATTTAGAGACGGAGAAATAGTGTCAAGGTTAGTTTTTATAAATTTATTTACATTCTTCGTGCATCTCTCTCGCTATCACT
AGCATCTCATCAGCCTCTTCTGCCAGTTTCATCAGTCTCTCTATCTCTTCTGCAGCTCCTTTCGACACATCTAATTTGTT
CTCTACTTCTACGAGCTTATAAGCTGCTGTTATTGAAGCTTCAACAATCTGCTGTGAAATAGAGGGTCCCTGACTGTTTG
TCTGCTGCCGGGATTTCGTGTTGCTCTCTTTTGGTCTCGCTACATGTGGTGTTCTTTGTACCAAGCTATTATCATTCATC
TTATAGAAGTTCTGTGTCTGTTGTGTATATTGTTGCATTGTTGAAGGAACAAAACATTAAAAAAAAAAAAAGCAGGAATG
AGGAAACAACACAGACCACAAGAAAGGTTGCACACTTGTTCAAGCAAGGCTTTCAAGACTTACTGATTTTAAGTGGCTAA
CCTTTTCAAGCTTTCCCTGAGCTGCAAGCCTCCTCAATCTTGAACTAAGCATCCTCCTGAAATTTGGTGGCACTTCTTGT
CGTTGCTGCTATACACATACCAGACTATTATCATGAACTTGATCATGACAGGTTAGCTGCTAAGACAATAAGAACGGATA
CTGAACCTAATAGAGCTATGTTATCTCTTAAAGATAATCATAGTGGACTTCTATGCAATAACTACGATCAATCTATAACA
GCAAAGAATAGTTGAATAGTATAAAACTTTACATTGGGAGCTCTAACTGATATGAATAGAGATTACTCAAGTATAAAAAT
AGAGATTACTCAAGCAATTTCAATCTTTTGATAAGCAAAAGTATCTAAAACCAAAGGTTCATTCTCATCTTTAAATGGTA
CAATGATTAGGTAGTTTGTTCAGAATCAAAGGTGTTTATCAGGCTCATTTAGTTCGACTATGCGTTCAACATTACTGAAT
AAGCAGCTTGCGGAGTGGATAAGTATTTCAGTGATGACCAATGTCAGGATAAAGAGCACTGAAAAATATGTCTAACCTCA
ATGAAGTTGAAAATTGCGCTGACATCAGATCCATTAGCATCCGTCAAGTTTGAAAGAGCTTCAAATATCATTCCATCATA
CCTTAATAAAATAATGGCACATCAGAAGCGTAACAGTTGC
>AT1G17500.2 | chr1:6023202-6026201 FORWARD LENGTH=3000
CTTCCTCAGGATATCTCTCTTAAAGGTTAATTATATAACCTGTAGAAACAGTGTCAGGTTCATGGATGGAGGTAGGCTGT
GGATTTTGATTTCAGATTGTGGAGACAGCTCTTGATGCTGTTGTGTGTGTATGAGAACATACATGGAAGAAAGTAAAAAA
TAGTGTGAGCTTGTGAAAGTAGCTGACTGACGTTTGGGGTTGTCTTTGTTGTATCAGAAACAGAACTATACATAGATTTT
TTTGTGTGTATACTTAGGACAGATTGCAACACCAAAAATAATGTATCCTCCGTTTTTACCTCTGTTGAAAACATATATTC
TCATTGTTCTTGATTGCTACTAGAGTGATGCAGAAAATGTTTGATACAAAGAAAACATATGAAAAGATTGATCTTTTTGG
ATTTTATATATTGTGATTCATACAACAACTTGTAGAAGAAATCCAACAAGAAAGAAACTTGCAAACTAGAAATGCAAAAG
CTTGATGATGGAAACAGAGGAATCACTTTTTGGATCGACCGGAGTTTGGTTTTTTAGAAGATACTAGTCCAGTGTTGCGA
CCCTCGAGTAACTTCATGGTCTCACCGATCCCTACCCTGTCTTCACCAGACAACATTTTCTTTAGCTTCTCCTCTGTGTA
ATCACCCTTCTTCGTCAATCGACCCTAGAGAAAACAACAAGTTACCCATCATTAAATTCATCGCTCTTAAAAAGAGACAT
TTCATCGAACAGGTGGTGAACTGTTTCAAAATTATTTACTCCGGTTACGGATCTTAGAAATCAGAAGATAGATTATATGT
TACCTGGGCAATTCTGATGTACTTGGAGACTAATAAATCGGATTCCGAGCGAATAATCTTGGGAATACCCAGAAATGCTC
CTACACCGGAAGATGGAGACACCGGTGGTGGCTCTGGAAACGCCGAAGATGAGGCTGAGAACTGTTTCTGTTGGAACTTC
CTCGCAGCAGCAGTCGCCGTTCTCAACACCTTTCCCGCTTTGATCGCCATCGACAAGCACGACTATGCACTCTCTTTCTC
TCCTTCGTTATTTCTACTTTGCAGATCTCCGTTATGAGCAAATTCTTAAGTGAAACCACCCTACCACTATTTTATTCGGT
TATCCATTTAACCCCGTAACTTTAATCTGTATCAATTCTTACCCAAACTATAAATTCTGAATTTCATAAATAATAACGCA
GAGAATAGAAAAGATGATTTTTGGTTTGTCTATTAAGATATATAATGATTATGTAATGAAAATTCTAACTGATTTATATG
AATTTCTTGGTAATGGCAAAACTCAAGGATCAGCAAATACTAAAGTATAATTATCGAAAGACAAGTCAAAATGTAAGGGC
CTTAAGGGATTAAGATGATTTTAATTTGCGTGACGCTCAAGAGCTACAAACGGCGTCGTTCTTCTAATTTTAGATTTTCC
ACAACTTCAAAATCTGATTTATAAAAAAGCATATTACAATACAAAAAAGGTATTAATACGATCCTTTCCATCCACACCAG
AAATTTTATGTTTTGGCTAAATTACTCAGCTACACCTATTTTTATGATAAATGAAAGAAAGTTAGTGTCATTTTTTGTCC
AAACAGTTCCTGAGTTCGTAACGTATCACTAAAAACATAGGAAGAAGAGAATGCAAGCTAATAGCCTATTACTATTAGTA
ATATATACCAAAAACAAAGAGCGTCTCTGATGATGAAACTCCAAAGATTCTGTGCTGCTTCTTTTGTTCCATCAACCTCA
ATTCAAGTACATAATCTTTCCCTGACTACCTGCAATACAACAAATCTGAAACAAATCAGACACACCAAAAAATCCCAAAG
ATTTAGAGACGGAGAAATAGTGTCAAGGTTAGTTTTTATAAATTTATTTACATTCTTCGTGCATCTCTCTCGCTATCACT
AGCATCTCATCAGCCTCTTCTGCCAGTTTCATCAGTCTCTCTATCTCTTCTGCAGCTCCTTTCGACACATCTAATTTGTT
CTCTACTTCTACGAGCTTATAAGCTGCTGTTATTGAAGCTTCAACAATCTGCTGTGAAATAGAGGGTCCCTGACTGTTTG
TCTGCTGCCGGGATTTCGTGTTGCTCTCTTTTGGTCTCGCTACATGTGGTGTTCTTTGTACCAAGCTATTATCATTCATC
TTATAGAAGTTCTGTGTCTGTTGTGTATATTGTTGCATTGTTGAAGGAACAAAACATTAAAAAAAAAAAAAGCAGGAATG
AGGAAACAACACAGACCACAAGAAAGGTTGCACACTTGTTCAAGCAAGGCTTTCAAGACTTACTGATTTTAAGTGGCTAA
CCTTTTCAAGCTTTCCCTGAGCTGCAAGCCTCCTCAATCTTGAACTAAGCATCCTCCTGAAATTTGGTGGCACTTCTTGT
CGTTGCTGCTATACACATACCAGACTATTATCATGAACTTGATCATGACAGGTTAGCTGCTAAGACAATAAGAACGGATA
CTGAACCTAATAGAGCTATGTTATCTCTTAAAGATAATCATAGTGGACTTCTATGCAATAACTACGATCAATCTATAACA
GCAAAGAATAGTTGAATAGTATAAAACTTTACATTGGGAGCTCTAACTGATATGAATAGAGATTACTCAAGTATAAAAAT
AGAGATTACTCAAGCAATTTCAATCTTTTGATAAGCAAAAGTATCTAAAACCAAAGGTTCATTCTCATCTTTAAATGGTA
CAATGATTAGGTAGTTTGTTCAGAATCAAAGGTGTTTATCAGGCTCATTTAGTTCGACTATGCGTTCAACATTACTGAAT
AAGCAGCTTGCGGAGTGGATAAGTATTTCAGTGATGACCAATGTCAGGATAAAGAGCACTGAAAAATATGTCTAACCTCA
ATGAAGTTGAAAATTGCGCTGACATCAGATCCATTAGCATCCGTCAAGTTTGAAAGAGCTTCAAATATCATTCCATCATA
CCTTAATAAAATAATGGCACATCAGAAGCGTAACAGTTGC
>AT1G17510.1 | chr1:6020704-6023703 REVERSE LENGTH=3000
TTCCTCTGTTTCCATCATCAAGCTTTTGCATTTCTAGTTTGCAAGTTTCTTTCTTGTTGGATTTCTTCTACAAGTTGTTG
TATGAATCACAATATATAAAATCCAAAAAGATCAATCTTTTCATATGTTTTCTTTGTATCAAACATTTTCTGCATCACTC
TAGTAGCAATCAAGAACAATGAGAATATATGTTTTCAACAGAGGTAAAAACGGAGGATACATTATTTTTGGTGTTGCAAT
CTGTCCTAAGTATACACACAAAAAAATCTATGTATAGTTCTGTTTCTGATACAACAAAGACAACCCCAAACGTCAGTCAG
CTACTTTCACAAGCTCACACTATTTTTTACTTTCTTCCATGTATGTTCTCATACACACACAACAGCATCAAGAGCTGTCT
CCACAATCTGAAATCAAAATCCACAGCCTACCTCCATCCATGAACCTGACACTGTTTCTACAGGTTATATAATTAACCTT
TAAGAGAGATATCCTGAGGAAGCTATACTGATCTTGGGGACATTGTATCTTGAGTTGAAAATTGTGACATATTTGACTGT
TTCTTATTGAGCTTTGATCGTAGGTGTCTGATTTTCGCGTCAACTCTAGCTGTGAATCCAATCTTAGTCTTCTCCCGTGC
TTTTGTACGCTCTCGTGTCCACATTCTTCTATCCTCCACATCTCTCTTGTAGTATTTTATCTCTTGAATGATGTGATGAT
CCAACGGATGTAAGAACCTTTGGAATGATATGTGGGCAAAGTAAGGGAGAACTGTAGTCACTGTGACCAAAAATGTGGCT
ATCCAATAAATGGGTGCAGGAGCAAGTATCTCTACTAGAATTCTATAGATGTTGCCTGAAAGACTTGGAGGCATCATCCC
GTAGAGCGCAACAAACAGATACCATAAACCAATGCTTCCCCAGATCAAGACGTGTTGGATCCAAGTGAAGTGACTCACCG
TCAATGCGATTTGCACATTCACAGCCCAAATAATGCAGGTAAACATGGTAGTACCAACAGCATCCATGTCAGCAGTTTGG
CCACTGACTCTGAAAGCTTGCTCATAAATGATTCCAATGTTGAGGAAGAATATTACAAGGGAGGAGTACACACCATTTCC
CATCCACCCAAGTATTCTATACCAGTCAAAGAAGAGATTTTTCTTCCCTTGTTGGTACAACGCTGGAAACTGCAGAACAA
AGAACGAGTTAGTTTGTTGCGTGTGAGAAACTCACAGCAGCTTAGTAAACCTTACCTGTAAACAGATCTCAGAGGAAACA
TCTTGTTCAAAGACTCCAAGGGCAATCACTGGCAATGAAGTAAGGACGACGTTGAAGAGTAATAGGTAGTAGTCATTATA
TACTGATTGCCCAGAAAACCCGGTGAAAGCCTCAAAATAGAAGAGAGTGAGACCAAATGCTATGTTCTTGTAAAAGAAAT
AGCAGATCTGGATGCAAAACAATATATCTTAGAAACCAGAAACGTGAAAAGTGTAAAATAGGATGCATTAGAATTAGAAG
GCATCTTGTAAACACATATACCATTTGAGCTATTCTTTTGTAGCACCAGTGTCCATGAACGACGAGCAATCTTTCAAGAA
ACCGGAACTGGGCGATAGAAAAATCACTTGCCATTACAGCCTGCAAAAGCATAATAATCAGCAAAAGAAATGCCAGGATA
GGATTAATCATTGTACATTTGCTACAAGTTGGGAACACTAAAAATAGATTCTAGAGAGACCATACTAACCTGCATTCCTT
CAACCCCACTAATTCCAACACCAATGTCAGCTTCTTGAATCATTCCAACATCATTCGCACCATCACCTATTGCCAATGTG
ATTTTCCCGGTTCCCTCTTTAACTAACCTCGTTACCTGGTTTGGGAACATTTTTGAAACAAAATAAATAAAAGGATGCTC
ATGATGCCAACGTGTTCATATACATGGGCATAAGGGAAGAGGGGAAATACCAAAGCTTTCTGCTTTGGAGACACACGACA
GCAAATGACTGAGGCACAATCGACCGCCAAAGCAAGAAACTGATACTTCATCTCATCCTCCAATGCATACGTTAGGGTTT
TCCCGTCAATGATCAAAGCAAATGCCGCGTGTGGATCTTTCTCCAGCTTCACCATTTGCACAGCTTTTGTGATTTGATTC
AAAATATTGTCCTTCACAGCCTGATTACATCAACAGATATATCAATTTGAAACTTCACAATGTAGGTCCTTGTGATTAAG
AAAGGGAAATGATTTTAGCTTTATATTACTTTTGCATCTTGAGATGCTCCTTCTGAGTTCACCACAGTTATGCATATCTG
TTTCATGCCTTGCCGAAGTAAACTACACGAGTATCTGCAGTTCAAAAAAAAAAGCTAAGTTGGTCAAAGAACTTTCAAGA
TAAATCTGCTTCAAGGTATTGTAGTCGTTCTAACCCGATGTTGATTGCTGTTTCCATCTTATCCCCAGTTAAAACCCATA
ATTTGAGGCCAGCTTGGGCAAGTTTATCAATGCATTGGGGCACCTAAGTCAAATAAAAAAGAAATCTCAATTTCACAAAA
CCAAGATGGAGGAGATGGAAACTAAGGTGACTTGTCTGATATATATACCCCTTTCTGGAGTTTGTCCTCCACAGCAGTTG
CACCTACAAGAATAAGGTCTTTTTCGATCATATCCGATATCCTCTCAAGCAACTCATCTCTATCCGAACCTATAGAAGTT
TTGGCCTTGTGAAACTCAGCGTTCCAAGCTGAATATTCTTCCTCGTCAAGCTTTCTGTATGAAAGTGCAAGAGTACGGAG
TCCTGCTTCTCCATATTCATTTAAATGCTTAGTGGTAGGTCCCAAGTATACTTTCCCATTTTTAGCCAGTCGCTCAAAAA
TGATACTGCAAAAAAAAAAAAATTAACAAGAACTGCTTCAAACTTACATGAAGGTTGAAAATCAAATGGATTATATCTTC
CTAGCTTTTCTTCTAACCTGTCAGCTCCTTTGCATAGCAG
>AT1G17520.3 | chr1:6021959-6024958 REVERSE LENGTH=3000
GGTTGATGGAACAAAAGAAGCAGCACAGAATCTTTGGAGTTTCATCATCAGAGACGCTCTTTGTTTTTGGTATATATTAC
TAATAGTAATAGGCTATTAGCTTGCATTCTCTTCTTCCTATGTTTTTAGTGATACGTTACGAACTCAGGAACTGTTTGGA
CAAAAAATGACACTAACTTTCTTTCATTTATCATAAAAATAGGTGTAGCTGAGTAATTTAGCCAAAACATAAAATTTCTG
GTGTGGATGGAAAGGATCGTATTAATACCTTTTTTGTATTGTAATATGCTTTTTTATAAATCAGATTTTGAAGTTGTGGA
AAATCTAAAATTAGAAGAACGACGCCGTTTGTAGCTCTTGAGCGTCACGCAAATTAAAATCATCTTAATCCCTTAAGGCC
CTTACATTTTGACTTGTCTTTCGATAATTATACTTTAGTATTTGCTGATCCTTGAGTTTTGCCATTACCAAGAAATTCAT
ATAAATCAGTTAGAATTTTCATTACATAATCATTATATATCTTAATAGACAAACCAAAAATCATCTTTTCTATTCTCTGC
GTTATTATTTATGAAATTCAGAATTTATAGTTTGGGTAAGAATTGATACAGATTAAAGTTACGGGGTTAAATGGATAACC
GAATAAAATAGTGGTAGGGTGGTTTCACTTAAGAATTTGCTCATAACGGAGATCTGCAAAGTAGAAATAACGAAGGAGAG
AAAGAGAGTGCATAGTCGTGCTTGTCGATGGCGATCAAAGCGGGAAAGGTGTTGAGAACGGCGACTGCTGCTGCGAGGAA
GTTCCAACAGAAACAGTTCTCAGCCTCATCTTCGGCGTTTCCAGAGCCACCACCGGTGTCTCCATCTTCCGGTGTAGGAG
CATTTCTGGGTATTCCCAAGATTATTCGCTCGGAATCCGATTTATTAGTCTCCAAGTACATCAGAATTGCCCAGGTAACA
TATAATCTATCTTCTGATTTCTAAGATCCGTAACCGGAGTAAATAATTTTGAAACAGTTCACCACCTGTTCGATGAAATG
TCTCTTTTTAAGAGCGATGAATTTAATGATGGGTAACTTGTTGTTTTCTCTAGGGTCGATTGACGAAGAAGGGTGATTAC
ACAGAGGAGAAGCTAAAGAAAATGTTGTCTGGTGAAGACAGGGTAGGGATCGGTGAGACCATGAAGTTACTCGAGGGTCG
CAACACTGGACTAGTATCTTCTAAAAAACCAAACTCCGGTCGATCCAAAAAGTGATTCCTCTGTTTCCATCATCAAGCTT
TTGCATTTCTAGTTTGCAAGTTTCTTTCTTGTTGGATTTCTTCTACAAGTTGTTGTATGAATCACAATATATAAAATCCA
AAAAGATCAATCTTTTCATATGTTTTCTTTGTATCAAACATTTTCTGCATCACTCTAGTAGCAATCAAGAACAATGAGAA
TATATGTTTTCAACAGAGGTAAAAACGGAGGATACATTATTTTTGGTGTTGCAATCTGTCCTAAGTATACACACAAAAAA
ATCTATGTATAGTTCTGTTTCTGATACAACAAAGACAACCCCAAACGTCAGTCAGCTACTTTCACAAGCTCACACTATTT
TTTACTTTCTTCCATGTATGTTCTCATACACACACAACAGCATCAAGAGCTGTCTCCACAATCTGAAATCAAAATCCACA
GCCTACCTCCATCCATGAACCTGACACTGTTTCTACAGGTTATATAATTAACCTTTAAGAGAGATATCCTGAGGAAGCTA
TACTGATCTTGGGGACATTGTATCTTGAGTTGAAAATTGTGACATATTTGACTGTTTCTTATTGAGCTTTGATCGTAGGT
GTCTGATTTTCGCGTCAACTCTAGCTGTGAATCCAATCTTAGTCTTCTCCCGTGCTTTTGTACGCTCTCGTGTCCACATT
CTTCTATCCTCCACATCTCTCTTGTAGTATTTTATCTCTTGAATGATGTGATGATCCAACGGATGTAAGAACCTTTGGAA
TGATATGTGGGCAAAGTAAGGGAGAACTGTAGTCACTGTGACCAAAAATGTGGCTATCCAATAAATGGGTGCAGGAGCAA
GTATCTCTACTAGAATTCTATAGATGTTGCCTGAAAGACTTGGAGGCATCATCCCGTAGAGCGCAACAAACAGATACCAT
AAACCAATGCTTCCCCAGATCAAGACGTGTTGGATCCAAGTGAAGTGACTCACCGTCAATGCGATTTGCACATTCACAGC
CCAAATAATGCAGGTAAACATGGTAGTACCAACAGCATCCATGTCAGCAGTTTGGCCACTGACTCTGAAAGCTTGCTCAT
AAATGATTCCAATGTTGAGGAAGAATATTACAAGGGAGGAGTACACACCATTTCCCATCCACCCAAGTATTCTATACCAG
TCAAAGAAGAGATTTTTCTTCCCTTGTTGGTACAACGCTGGAAACTGCAGAACAAAGAACGAGTTAGTTTGTTGCGTGTG
AGAAACTCACAGCAGCTTAGTAAACCTTACCTGTAAACAGATCTCAGAGGAAACATCTTGTTCAAAGACTCCAAGGGCAA
TCACTGGCAATGAAGTAAGGACGACGTTGAAGAGTAATAGGTAGTAGTCATTATATACTGATTGCCCAGAAAACCCGGTG
AAAGCCTCAAAATAGAAGAGAGTGAGACCAAATGCTATGTTCTTGTAAAAGAAATAGCAGATCTGGATGCAAAACAATAT
ATCTTAGAAACCAGAAACGTGAAAAGTGTAAAATAGGATGCATTAGAATTAGAAGGCATCTTGTAAACACATATACCATT
TGAGCTATTCTTTTGTAGCACCAGTGTCCATGAACGACGAGCAATCTTTCAAGAAACCGGAACTGGGCGATAGAAAAATC
ACTTGCCATTACAGCCTGCAAAAGCATAATAATCAGCAAAAGAAATGCCAGGATAGGATTAATCATTGTACATTTGCTAC
AAGTTGGGAACACTAAAAATAGATTCTAGAGAGACCATAC
>AT1G17520.2 | chr1:6021959-6024958 REVERSE LENGTH=3000
GGTTGATGGAACAAAAGAAGCAGCACAGAATCTTTGGAGTTTCATCATCAGAGACGCTCTTTGTTTTTGGTATATATTAC
TAATAGTAATAGGCTATTAGCTTGCATTCTCTTCTTCCTATGTTTTTAGTGATACGTTACGAACTCAGGAACTGTTTGGA
CAAAAAATGACACTAACTTTCTTTCATTTATCATAAAAATAGGTGTAGCTGAGTAATTTAGCCAAAACATAAAATTTCTG
GTGTGGATGGAAAGGATCGTATTAATACCTTTTTTGTATTGTAATATGCTTTTTTATAAATCAGATTTTGAAGTTGTGGA
AAATCTAAAATTAGAAGAACGACGCCGTTTGTAGCTCTTGAGCGTCACGCAAATTAAAATCATCTTAATCCCTTAAGGCC
CTTACATTTTGACTTGTCTTTCGATAATTATACTTTAGTATTTGCTGATCCTTGAGTTTTGCCATTACCAAGAAATTCAT
ATAAATCAGTTAGAATTTTCATTACATAATCATTATATATCTTAATAGACAAACCAAAAATCATCTTTTCTATTCTCTGC
GTTATTATTTATGAAATTCAGAATTTATAGTTTGGGTAAGAATTGATACAGATTAAAGTTACGGGGTTAAATGGATAACC
GAATAAAATAGTGGTAGGGTGGTTTCACTTAAGAATTTGCTCATAACGGAGATCTGCAAAGTAGAAATAACGAAGGAGAG
AAAGAGAGTGCATAGTCGTGCTTGTCGATGGCGATCAAAGCGGGAAAGGTGTTGAGAACGGCGACTGCTGCTGCGAGGAA
GTTCCAACAGAAACAGTTCTCAGCCTCATCTTCGGCGTTTCCAGAGCCACCACCGGTGTCTCCATCTTCCGGTGTAGGAG
CATTTCTGGGTATTCCCAAGATTATTCGCTCGGAATCCGATTTATTAGTCTCCAAGTACATCAGAATTGCCCAGGTAACA
TATAATCTATCTTCTGATTTCTAAGATCCGTAACCGGAGTAAATAATTTTGAAACAGTTCACCACCTGTTCGATGAAATG
TCTCTTTTTAAGAGCGATGAATTTAATGATGGGTAACTTGTTGTTTTCTCTAGGGTCGATTGACGAAGAAGGGTGATTAC
ACAGAGGAGAAGCTAAAGAAAATGTTGTCTGGTGAAGACAGGGTAGGGATCGGTGAGACCATGAAGTTACTCGAGGGTCG
CAACACTGGACTAGTATCTTCTAAAAAACCAAACTCCGGTCGATCCAAAAAGTGATTCCTCTGTTTCCATCATCAAGCTT
TTGCATTTCTAGTTTGCAAGTTTCTTTCTTGTTGGATTTCTTCTACAAGTTGTTGTATGAATCACAATATATAAAATCCA
AAAAGATCAATCTTTTCATATGTTTTCTTTGTATCAAACATTTTCTGCATCACTCTAGTAGCAATCAAGAACAATGAGAA
TATATGTTTTCAACAGAGGTAAAAACGGAGGATACATTATTTTTGGTGTTGCAATCTGTCCTAAGTATACACACAAAAAA
ATCTATGTATAGTTCTGTTTCTGATACAACAAAGACAACCCCAAACGTCAGTCAGCTACTTTCACAAGCTCACACTATTT
TTTACTTTCTTCCATGTATGTTCTCATACACACACAACAGCATCAAGAGCTGTCTCCACAATCTGAAATCAAAATCCACA
GCCTACCTCCATCCATGAACCTGACACTGTTTCTACAGGTTATATAATTAACCTTTAAGAGAGATATCCTGAGGAAGCTA
TACTGATCTTGGGGACATTGTATCTTGAGTTGAAAATTGTGACATATTTGACTGTTTCTTATTGAGCTTTGATCGTAGGT
GTCTGATTTTCGCGTCAACTCTAGCTGTGAATCCAATCTTAGTCTTCTCCCGTGCTTTTGTACGCTCTCGTGTCCACATT
CTTCTATCCTCCACATCTCTCTTGTAGTATTTTATCTCTTGAATGATGTGATGATCCAACGGATGTAAGAACCTTTGGAA
TGATATGTGGGCAAAGTAAGGGAGAACTGTAGTCACTGTGACCAAAAATGTGGCTATCCAATAAATGGGTGCAGGAGCAA
GTATCTCTACTAGAATTCTATAGATGTTGCCTGAAAGACTTGGAGGCATCATCCCGTAGAGCGCAACAAACAGATACCAT
AAACCAATGCTTCCCCAGATCAAGACGTGTTGGATCCAAGTGAAGTGACTCACCGTCAATGCGATTTGCACATTCACAGC
CCAAATAATGCAGGTAAACATGGTAGTACCAACAGCATCCATGTCAGCAGTTTGGCCACTGACTCTGAAAGCTTGCTCAT
AAATGATTCCAATGTTGAGGAAGAATATTACAAGGGAGGAGTACACACCATTTCCCATCCACCCAAGTATTCTATACCAG
TCAAAGAAGAGATTTTTCTTCCCTTGTTGGTACAACGCTGGAAACTGCAGAACAAAGAACGAGTTAGTTTGTTGCGTGTG
AGAAACTCACAGCAGCTTAGTAAACCTTACCTGTAAACAGATCTCAGAGGAAACATCTTGTTCAAAGACTCCAAGGGCAA
TCACTGGCAATGAAGTAAGGACGACGTTGAAGAGTAATAGGTAGTAGTCATTATATACTGATTGCCCAGAAAACCCGGTG
AAAGCCTCAAAATAGAAGAGAGTGAGACCAAATGCTATGTTCTTGTAAAAGAAATAGCAGATCTGGATGCAAAACAATAT
ATCTTAGAAACCAGAAACGTGAAAAGTGTAAAATAGGATGCATTAGAATTAGAAGGCATCTTGTAAACACATATACCATT
TGAGCTATTCTTTTGTAGCACCAGTGTCCATGAACGACGAGCAATCTTTCAAGAAACCGGAACTGGGCGATAGAAAAATC
ACTTGCCATTACAGCCTGCAAAAGCATAATAATCAGCAAAAGAAATGCCAGGATAGGATTAATCATTGTACATTTGCTAC
AAGTTGGGAACACTAAAAATAGATTCTAGAGAGACCATAC
>AT1G17520.1 | chr1:6021959-6024958 REVERSE LENGTH=3000
GGTTGATGGAACAAAAGAAGCAGCACAGAATCTTTGGAGTTTCATCATCAGAGACGCTCTTTGTTTTTGGTATATATTAC
TAATAGTAATAGGCTATTAGCTTGCATTCTCTTCTTCCTATGTTTTTAGTGATACGTTACGAACTCAGGAACTGTTTGGA
CAAAAAATGACACTAACTTTCTTTCATTTATCATAAAAATAGGTGTAGCTGAGTAATTTAGCCAAAACATAAAATTTCTG
GTGTGGATGGAAAGGATCGTATTAATACCTTTTTTGTATTGTAATATGCTTTTTTATAAATCAGATTTTGAAGTTGTGGA
AAATCTAAAATTAGAAGAACGACGCCGTTTGTAGCTCTTGAGCGTCACGCAAATTAAAATCATCTTAATCCCTTAAGGCC
CTTACATTTTGACTTGTCTTTCGATAATTATACTTTAGTATTTGCTGATCCTTGAGTTTTGCCATTACCAAGAAATTCAT
ATAAATCAGTTAGAATTTTCATTACATAATCATTATATATCTTAATAGACAAACCAAAAATCATCTTTTCTATTCTCTGC
GTTATTATTTATGAAATTCAGAATTTATAGTTTGGGTAAGAATTGATACAGATTAAAGTTACGGGGTTAAATGGATAACC
GAATAAAATAGTGGTAGGGTGGTTTCACTTAAGAATTTGCTCATAACGGAGATCTGCAAAGTAGAAATAACGAAGGAGAG
AAAGAGAGTGCATAGTCGTGCTTGTCGATGGCGATCAAAGCGGGAAAGGTGTTGAGAACGGCGACTGCTGCTGCGAGGAA
GTTCCAACAGAAACAGTTCTCAGCCTCATCTTCGGCGTTTCCAGAGCCACCACCGGTGTCTCCATCTTCCGGTGTAGGAG
CATTTCTGGGTATTCCCAAGATTATTCGCTCGGAATCCGATTTATTAGTCTCCAAGTACATCAGAATTGCCCAGGTAACA
TATAATCTATCTTCTGATTTCTAAGATCCGTAACCGGAGTAAATAATTTTGAAACAGTTCACCACCTGTTCGATGAAATG
TCTCTTTTTAAGAGCGATGAATTTAATGATGGGTAACTTGTTGTTTTCTCTAGGGTCGATTGACGAAGAAGGGTGATTAC
ACAGAGGAGAAGCTAAAGAAAATGTTGTCTGGTGAAGACAGGGTAGGGATCGGTGAGACCATGAAGTTACTCGAGGGTCG
CAACACTGGACTAGTATCTTCTAAAAAACCAAACTCCGGTCGATCCAAAAAGTGATTCCTCTGTTTCCATCATCAAGCTT
TTGCATTTCTAGTTTGCAAGTTTCTTTCTTGTTGGATTTCTTCTACAAGTTGTTGTATGAATCACAATATATAAAATCCA
AAAAGATCAATCTTTTCATATGTTTTCTTTGTATCAAACATTTTCTGCATCACTCTAGTAGCAATCAAGAACAATGAGAA
TATATGTTTTCAACAGAGGTAAAAACGGAGGATACATTATTTTTGGTGTTGCAATCTGTCCTAAGTATACACACAAAAAA
ATCTATGTATAGTTCTGTTTCTGATACAACAAAGACAACCCCAAACGTCAGTCAGCTACTTTCACAAGCTCACACTATTT
TTTACTTTCTTCCATGTATGTTCTCATACACACACAACAGCATCAAGAGCTGTCTCCACAATCTGAAATCAAAATCCACA
GCCTACCTCCATCCATGAACCTGACACTGTTTCTACAGGTTATATAATTAACCTTTAAGAGAGATATCCTGAGGAAGCTA
TACTGATCTTGGGGACATTGTATCTTGAGTTGAAAATTGTGACATATTTGACTGTTTCTTATTGAGCTTTGATCGTAGGT
GTCTGATTTTCGCGTCAACTCTAGCTGTGAATCCAATCTTAGTCTTCTCCCGTGCTTTTGTACGCTCTCGTGTCCACATT
CTTCTATCCTCCACATCTCTCTTGTAGTATTTTATCTCTTGAATGATGTGATGATCCAACGGATGTAAGAACCTTTGGAA
TGATATGTGGGCAAAGTAAGGGAGAACTGTAGTCACTGTGACCAAAAATGTGGCTATCCAATAAATGGGTGCAGGAGCAA
GTATCTCTACTAGAATTCTATAGATGTTGCCTGAAAGACTTGGAGGCATCATCCCGTAGAGCGCAACAAACAGATACCAT
AAACCAATGCTTCCCCAGATCAAGACGTGTTGGATCCAAGTGAAGTGACTCACCGTCAATGCGATTTGCACATTCACAGC
CCAAATAATGCAGGTAAACATGGTAGTACCAACAGCATCCATGTCAGCAGTTTGGCCACTGACTCTGAAAGCTTGCTCAT
AAATGATTCCAATGTTGAGGAAGAATATTACAAGGGAGGAGTACACACCATTTCCCATCCACCCAAGTATTCTATACCAG
TCAAAGAAGAGATTTTTCTTCCCTTGTTGGTACAACGCTGGAAACTGCAGAACAAAGAACGAGTTAGTTTGTTGCGTGTG
AGAAACTCACAGCAGCTTAGTAAACCTTACCTGTAAACAGATCTCAGAGGAAACATCTTGTTCAAAGACTCCAAGGGCAA
TCACTGGCAATGAAGTAAGGACGACGTTGAAGAGTAATAGGTAGTAGTCATTATATACTGATTGCCCAGAAAACCCGGTG
AAAGCCTCAAAATAGAAGAGAGTGAGACCAAATGCTATGTTCTTGTAAAAGAAATAGCAGATCTGGATGCAAAACAATAT
ATCTTAGAAACCAGAAACGTGAAAAGTGTAAAATAGGATGCATTAGAATTAGAAGGCATCTTGTAAACACATATACCATT
TGAGCTATTCTTTTGTAGCACCAGTGTCCATGAACGACGAGCAATCTTTCAAGAAACCGGAACTGGGCGATAGAAAAATC
ACTTGCCATTACAGCCTGCAAAAGCATAATAATCAGCAAAAGAAATGCCAGGATAGGATTAATCATTGTACATTTGCTAC
AAGTTGGGAACACTAAAAATAGATTCTAGAGAGACCATAC
>AT1G17520.4 | chr1:6021959-6024958 REVERSE LENGTH=3000
GGTTGATGGAACAAAAGAAGCAGCACAGAATCTTTGGAGTTTCATCATCAGAGACGCTCTTTGTTTTTGGTATATATTAC
TAATAGTAATAGGCTATTAGCTTGCATTCTCTTCTTCCTATGTTTTTAGTGATACGTTACGAACTCAGGAACTGTTTGGA
CAAAAAATGACACTAACTTTCTTTCATTTATCATAAAAATAGGTGTAGCTGAGTAATTTAGCCAAAACATAAAATTTCTG
GTGTGGATGGAAAGGATCGTATTAATACCTTTTTTGTATTGTAATATGCTTTTTTATAAATCAGATTTTGAAGTTGTGGA
AAATCTAAAATTAGAAGAACGACGCCGTTTGTAGCTCTTGAGCGTCACGCAAATTAAAATCATCTTAATCCCTTAAGGCC
CTTACATTTTGACTTGTCTTTCGATAATTATACTTTAGTATTTGCTGATCCTTGAGTTTTGCCATTACCAAGAAATTCAT
ATAAATCAGTTAGAATTTTCATTACATAATCATTATATATCTTAATAGACAAACCAAAAATCATCTTTTCTATTCTCTGC
GTTATTATTTATGAAATTCAGAATTTATAGTTTGGGTAAGAATTGATACAGATTAAAGTTACGGGGTTAAATGGATAACC
GAATAAAATAGTGGTAGGGTGGTTTCACTTAAGAATTTGCTCATAACGGAGATCTGCAAAGTAGAAATAACGAAGGAGAG
AAAGAGAGTGCATAGTCGTGCTTGTCGATGGCGATCAAAGCGGGAAAGGTGTTGAGAACGGCGACTGCTGCTGCGAGGAA
GTTCCAACAGAAACAGTTCTCAGCCTCATCTTCGGCGTTTCCAGAGCCACCACCGGTGTCTCCATCTTCCGGTGTAGGAG
CATTTCTGGGTATTCCCAAGATTATTCGCTCGGAATCCGATTTATTAGTCTCCAAGTACATCAGAATTGCCCAGGTAACA
TATAATCTATCTTCTGATTTCTAAGATCCGTAACCGGAGTAAATAATTTTGAAACAGTTCACCACCTGTTCGATGAAATG
TCTCTTTTTAAGAGCGATGAATTTAATGATGGGTAACTTGTTGTTTTCTCTAGGGTCGATTGACGAAGAAGGGTGATTAC
ACAGAGGAGAAGCTAAAGAAAATGTTGTCTGGTGAAGACAGGGTAGGGATCGGTGAGACCATGAAGTTACTCGAGGGTCG
CAACACTGGACTAGTATCTTCTAAAAAACCAAACTCCGGTCGATCCAAAAAGTGATTCCTCTGTTTCCATCATCAAGCTT
TTGCATTTCTAGTTTGCAAGTTTCTTTCTTGTTGGATTTCTTCTACAAGTTGTTGTATGAATCACAATATATAAAATCCA
AAAAGATCAATCTTTTCATATGTTTTCTTTGTATCAAACATTTTCTGCATCACTCTAGTAGCAATCAAGAACAATGAGAA
TATATGTTTTCAACAGAGGTAAAAACGGAGGATACATTATTTTTGGTGTTGCAATCTGTCCTAAGTATACACACAAAAAA
ATCTATGTATAGTTCTGTTTCTGATACAACAAAGACAACCCCAAACGTCAGTCAGCTACTTTCACAAGCTCACACTATTT
TTTACTTTCTTCCATGTATGTTCTCATACACACACAACAGCATCAAGAGCTGTCTCCACAATCTGAAATCAAAATCCACA
GCCTACCTCCATCCATGAACCTGACACTGTTTCTACAGGTTATATAATTAACCTTTAAGAGAGATATCCTGAGGAAGCTA
TACTGATCTTGGGGACATTGTATCTTGAGTTGAAAATTGTGACATATTTGACTGTTTCTTATTGAGCTTTGATCGTAGGT
GTCTGATTTTCGCGTCAACTCTAGCTGTGAATCCAATCTTAGTCTTCTCCCGTGCTTTTGTACGCTCTCGTGTCCACATT
CTTCTATCCTCCACATCTCTCTTGTAGTATTTTATCTCTTGAATGATGTGATGATCCAACGGATGTAAGAACCTTTGGAA
TGATATGTGGGCAAAGTAAGGGAGAACTGTAGTCACTGTGACCAAAAATGTGGCTATCCAATAAATGGGTGCAGGAGCAA
GTATCTCTACTAGAATTCTATAGATGTTGCCTGAAAGACTTGGAGGCATCATCCCGTAGAGCGCAACAAACAGATACCAT
AAACCAATGCTTCCCCAGATCAAGACGTGTTGGATCCAAGTGAAGTGACTCACCGTCAATGCGATTTGCACATTCACAGC
CCAAATAATGCAGGTAAACATGGTAGTACCAACAGCATCCATGTCAGCAGTTTGGCCACTGACTCTGAAAGCTTGCTCAT
AAATGATTCCAATGTTGAGGAAGAATATTACAAGGGAGGAGTACACACCATTTCCCATCCACCCAAGTATTCTATACCAG
TCAAAGAAGAGATTTTTCTTCCCTTGTTGGTACAACGCTGGAAACTGCAGAACAAAGAACGAGTTAGTTTGTTGCGTGTG
AGAAACTCACAGCAGCTTAGTAAACCTTACCTGTAAACAGATCTCAGAGGAAACATCTTGTTCAAAGACTCCAAGGGCAA
TCACTGGCAATGAAGTAAGGACGACGTTGAAGAGTAATAGGTAGTAGTCATTATATACTGATTGCCCAGAAAACCCGGTG
AAAGCCTCAAAATAGAAGAGAGTGAGACCAAATGCTATGTTCTTGTAAAAGAAATAGCAGATCTGGATGCAAAACAATAT
ATCTTAGAAACCAGAAACGTGAAAAGTGTAAAATAGGATGCATTAGAATTAGAAGGCATCTTGTAAACACATATACCATT
TGAGCTATTCTTTTGTAGCACCAGTGTCCATGAACGACGAGCAATCTTTCAAGAAACCGGAACTGGGCGATAGAAAAATC
ACTTGCCATTACAGCCTGCAAAAGCATAATAATCAGCAAAAGAAATGCCAGGATAGGATTAATCATTGTACATTTGCTAC
AAGTTGGGAACACTAAAAATAGATTCTAGAGAGACCATAC
>AT1G17530.2 | chr1:6028911-6031910 FORWARD LENGTH=3000
CGACTTAAACAAAAAATTCCATGATGTAATGTGGATCTGTTGTGAACTTCTGCTTTTGTCTCTTAAGTCTCGAGTCTAAG
TGTTCAGCCTAAGCGCGTATAGTCCCAAATTGACAAAGTGCCCTGTCAGCTAACATTGCTGGTGCAGCTCCGACAGGTAT
TCCCTTAATTCTGGTTTTAAGAAGAACTTTTTTTTTGTGTGCGACTGTTTGCATCTTCTTTGCAGCTAATGCTGTCAAAC
CATTTTTTATTCAAAGAAGACTATACTCTCAAATTTCGGTTTGTAGTTTCGTAGAAAAGTTTTTTATGTGCTACAGATGG
CATTCTCTATAGCAAAAGTGACTAGATGAGTTGATTTTGCAAGAAGGATACAAATCTTCTATAATAAATGTGTTTCTTTT
CATGAGACCAAAAATAAAGTGTTTGATAAACAAGATAGGAACTCCGATACAATGGAAGTTCAACATTCAACTTTGGGGTG
GAGTACAATTCATGAGAGACTGACAACAACTTCCTTTGCATTGGCTTGTTTGTGATCATGTAAATCACCTTCTTGTGGTG
GGTATGGGATGGCATCGGATGCTTAAACTGAACAAGTTTATCGCGGATCTCAGAGATAGCCAATGTCGCTTCACTTTGAT
TTACGTCGAAGTTCCAATCTTTCTGTCAATAGGATTTTCCCAAGCATCATCCTCTGTCTACATGATTGAAAGAGAGGACT
CAGGAATCAATGAACTTTATTAATTTTATTCCTTTTCCAGGTGAAGATTAGAAATGTGTTATTGCAGTATCTAAGAAACC
AACCTGACAGGAAGATATTGGGGAAAGAGGAACCAAATTGTGAGCACGTGACACATGAAATGTTCTATCAGAGTTATGTA
CTTCATGATCCTCTGTTGCAAACTCTCTTAGCTTGCTCAGTGCAGGCAACAGAACGGAAGCAAGATCAGGTCTGTCCTTT
TTCCGCAGCTCGCAGCACTGCAAAGCCAATTGAGCTAGCACCATTGTCTCTTCTTCAGGCCAGTCTGATATTTTTGGATC
CAAAACTTCTCGGAGTTTCTTCTTCTCAATTGCTTTCTCTACTCTATGGCTTAAACCCATTGCTGGCATCGCTGTGATGA
TTTGCAGAAGCACCACACCAAATGAGTACAAGTCAGACTTCACCCCAAGCATTCCCGTTTGCTGGTACTCGGGGTCGATG
TAACAAAATGTACCTGTCTCAGCAATTGGATCCATGATAGGACGTTAAAAGGAGATGGAAAGTTAGATTTGTTGTTTAAG
GTAAAATGAAAGTATCATTACCGGCTGCAGCAGTCATGTGATAGTTGGAGAAGCTATCAGCAACAGCTGCAGGTACCAAC
CGAGCTAAACCAACGTCACTGATTTTGCTAGTGAAATGTCTGTCTATCAGAATGTTTGCTGGCTTCAGATCTCGATGTAC
TAGCGGCTCGGGTTTGGCCTGATGAAGGAAAAGAAGTCCTGTAGCAATCTCAGCAGCGATTCTGAACCGTGCTCTCCAAG
ATAGTGGTGGAGTATTATCTTTGCAAAAGAGACGATCTTCTAATGTTCCATTTTCCATGTACTCATACACCAGGCAGCCA
TATTCGGGACAAGCACCGAGGAGGATCACCATGTTAGGGTGCCTCATGCAACTTAGAACCTCGATCTAGTGAGGAGACAC
ATATGTTAATTAGTATGGAGAGGACATGCAATACATTAGGATAATGTCGGATTATATTATTACCTCTTGGTTAAACTGCT
TCAGGCCTTGTGAGACATCTGACTTCAAGAGTTTGATGGCAACAGAAGTGTTTTCAAGAACGGCTTTATACACAGGTCCA
TACCCTCCTTCCCCAATCTTTAGAGCATCTGAAAAACCGTCGGTAGCACCTTCAACATCTCTGATGCTATATCGTCTGTA
GGAAATACTATCGGCCATATTCTGTTCCTTGAACCTGGCTTGCATCTCCACAAGTCGTCTCTTCTGGGTCTCTATTTCCG
CTAGACGTTGTGCCACTTCAGTTGCTTGGATCGCAGTCTGTGTTTTTTGCTTGTCCATCTCAGACAATGCCCTAAGCATC
TCTCTTGCTGCCTTTGCTTCCTCCAGCCTTTCAGTTTCGGCGGTAGCTCTAGGTCCTAGAAGATGAGGGGCCTACAAGCA
TTCATTCAATGTCTGATATTAGTCACTCATCTTTGGGACCTGTTCAAGGAAACATTCTCGGTTGTGCTCATGGAAGTAAG
TATCTTACACTTTCTCTGGACATGGAAGCATTAAACTGCTGCAATTCGAATCTCAATCTTCTCACTTCTGCTTCAAGATT
TTGATTCTGATCATAGTCATGCACAAAGAACACAAACATCTCAGAATCATGCATCTGACACTCAGCATAACCGAAACACT
ATATCTACTTTTCTGAAACATTAATTTTACCTGGTGTTCAGTGATATTGCCCCCAGATAAGCTTTCCTCTCCATCAGTTA
TCTCAGACTACAGATTCGAAAAAAAAATGTCAACGCCAGGCAAATAGGTGGTAAGAATATCGATTTGAAACGTGATGGGA
ATACTAACCATGGAAGAGTGTGAGCTTCCTCCATATGTGGATCGTCCTAGGATGCTGTAGAAGCTAGCATTTGATTCAGC
ACTGTGATCGCTGGGAAATTCATTACTAAGCTCTGACATAGAACTCCTATACAAAGATGGCTTGTAATGAGGTGTAGGTG
GAGATAATTCTCCGTTCAATGCAGGAGATGACCTGCAAGATTGGCAAACCCAATGACTACTATGAAGCAAAAAAGGCATT
CATTCACAAGACAACCGGATAAAATTTGAGTTCATTAATTACCTTCCGGATTCACTGGAAGTGGAACTTGTTGGGCCAGG
ATCAGACATCATTGAGGGATGTTTTGAAGGATGAGGAGGGTGTTGAGGAGCTTGAGGTGTCTGAGGACCTTGAGGCGTGT
GAGGACCTTGAGGTGTCTGAGGCCGACTCGCTGATCTGCT
>AT1G17530.1 | chr1:6028287-6031286 FORWARD LENGTH=3000
AGAACCGGAGTGATCTTTAGAGCCCACCTATATGGGAAAATCATAAAAATCAAAGCTTTTTCGGGTTTCTAGGGTAGAAT
TCTGGTTTACATTTTAGCGTATGTTAACCTGCGAACCTTTCTTTATAGATATAATAATAACAATAATAAAGGTTTTACCT
TTTGATATTCGAATCTCCATGAGTTATTGCTTATGATCATGCTAGCTTTTGTTATATGTTGTGCTTATTTTTCACTTGTC
CAGAAAGCGTGTATGTTGGTGTTGATATCAAAATGACTCAGAGGTGAAATGGCTTTCAATCTATCTTTTATCATTTTGTA
AAGAGAAATAGTTTAGACTGTATGATTATGTGATTATGTAAAGAGAAATGACTATGTGTCTGCTATGTATGTTGAGGGCT
CATTTGTTAATAGTTGGCCATCTAATCTCTACTTTCTTTTCTAAGATTTTTTTAATGCTTCTTGGCTTTTCTAGCTGTTT
TCTTTTCTTGTTTGTGATTATTCAGTGATCCGGAACGTGGTAGTATCACACTTGATCCCTAGTTGTAATCAGTTTTTTAC
CTCTCTGGAGTTTCTCTTGAAGCTTTTTGTCTCTCATCGTCATCTCTGGAATTTCTCCAGGTAACGACTTAAACAAAAAA
TTCCATGATGTAATGTGGATCTGTTGTGAACTTCTGCTTTTGTCTCTTAAGTCTCGAGTCTAAGTGTTCAGCCTAAGCGC
GTATAGTCCCAAATTGACAAAGTGCCCTGTCAGCTAACATTGCTGGTGCAGCTCCGACAGGTATTCCCTTAATTCTGGTT
TTAAGAAGAACTTTTTTTTTGTGTGCGACTGTTTGCATCTTCTTTGCAGCTAATGCTGTCAAACCATTTTTTATTCAAAG
AAGACTATACTCTCAAATTTCGGTTTGTAGTTTCGTAGAAAAGTTTTTTATGTGCTACAGATGGCATTCTCTATAGCAAA
AGTGACTAGATGAGTTGATTTTGCAAGAAGGATACAAATCTTCTATAATAAATGTGTTTCTTTTCATGAGACCAAAAATA
AAGTGTTTGATAAACAAGATAGGAACTCCGATACAATGGAAGTTCAACATTCAACTTTGGGGTGGAGTACAATTCATGAG
AGACTGACAACAACTTCCTTTGCATTGGCTTGTTTGTGATCATGTAAATCACCTTCTTGTGGTGGGTATGGGATGGCATC
GGATGCTTAAACTGAACAAGTTTATCGCGGATCTCAGAGATAGCCAATGTCGCTTCACTTTGATTTACGTCGAAGTTCCA
ATCTTTCTGTCAATAGGATTTTCCCAAGCATCATCCTCTGTCTACATGATTGAAAGAGAGGACTCAGGAATCAATGAACT
TTATTAATTTTATTCCTTTTCCAGGTGAAGATTAGAAATGTGTTATTGCAGTATCTAAGAAACCAACCTGACAGGAAGAT
ATTGGGGAAAGAGGAACCAAATTGTGAGCACGTGACACATGAAATGTTCTATCAGAGTTATGTACTTCATGATCCTCTGT
TGCAAACTCTCTTAGCTTGCTCAGTGCAGGCAACAGAACGGAAGCAAGATCAGGTCTGTCCTTTTTCCGCAGCTCGCAGC
ACTGCAAAGCCAATTGAGCTAGCACCATTGTCTCTTCTTCAGGCCAGTCTGATATTTTTGGATCCAAAACTTCTCGGAGT
TTCTTCTTCTCAATTGCTTTCTCTACTCTATGGCTTAAACCCATTGCTGGCATCGCTGTGATGATTTGCAGAAGCACCAC
ACCAAATGAGTACAAGTCAGACTTCACCCCAAGCATTCCCGTTTGCTGGTACTCGGGGTCGATGTAACAAAATGTACCTG
TCTCAGCAATTGGATCCATGATAGGACGTTAAAAGGAGATGGAAAGTTAGATTTGTTGTTTAAGGTAAAATGAAAGTATC
ATTACCGGCTGCAGCAGTCATGTGATAGTTGGAGAAGCTATCAGCAACAGCTGCAGGTACCAACCGAGCTAAACCAACGT
CACTGATTTTGCTAGTGAAATGTCTGTCTATCAGAATGTTTGCTGGCTTCAGATCTCGATGTACTAGCGGCTCGGGTTTG
GCCTGATGAAGGAAAAGAAGTCCTGTAGCAATCTCAGCAGCGATTCTGAACCGTGCTCTCCAAGATAGTGGTGGAGTATT
ATCTTTGCAAAAGAGACGATCTTCTAATGTTCCATTTTCCATGTACTCATACACCAGGCAGCCATATTCGGGACAAGCAC
CGAGGAGGATCACCATGTTAGGGTGCCTCATGCAACTTAGAACCTCGATCTAGTGAGGAGACACATATGTTAATTAGTAT
GGAGAGGACATGCAATACATTAGGATAATGTCGGATTATATTATTACCTCTTGGTTAAACTGCTTCAGGCCTTGTGAGAC
ATCTGACTTCAAGAGTTTGATGGCAACAGAAGTGTTTTCAAGAACGGCTTTATACACAGGTCCATACCCTCCTTCCCCAA
TCTTTAGAGCATCTGAAAAACCGTCGGTAGCACCTTCAACATCTCTGATGCTATATCGTCTGTAGGAAATACTATCGGCC
ATATTCTGTTCCTTGAACCTGGCTTGCATCTCCACAAGTCGTCTCTTCTGGGTCTCTATTTCCGCTAGACGTTGTGCCAC
TTCAGTTGCTTGGATCGCAGTCTGTGTTTTTTGCTTGTCCATCTCAGACAATGCCCTAAGCATCTCTCTTGCTGCCTTTG
CTTCCTCCAGCCTTTCAGTTTCGGCGGTAGCTCTAGGTCCTAGAAGATGAGGGGCCTACAAGCATTCATTCAATGTCTGA
TATTAGTCACTCATCTTTGGGACCTGTTCAAGGAAACATTCTCGGTTGTGCTCATGGAAGTAAGTATCTTACACTTTCTC
TGGACATGGAAGCATTAAACTGCTGCAATTCGAATCTCAATCTTCTCACTTCTGCTTCAAGATTTTGATTCTGATCATAG
TCATGCACAAAGAACACAAACATCTCAGAATCATGCATCT
>AT1G17540.1 | chr1:6026551-6029550 REVERSE LENGTH=3000
ATCAAAGTGAAGCGACATTGGCTATCTCTGAGATCCGCGATAAACTTGTTCAGTTTAAGCATCCGATGCCATCCCATACC
CACCACAAGAAGGTGATTTACATGATCACAAACAAGCCAATGCAAAGGAAGTTGTTGTCAGTCTCTCATGAATTGTACTC
CACCCCAAAGTTGAATGTTGAACTTCCATTGTATCGGAGTTCCTATCTTGTTTATCAAACACTTTATTTTTGGTCTCATG
AAAAGAAACACATTTATTATAGAAGATTTGTATCCTTCTTGCAAAATCAACTCATCTAGTCACTTTTGCTATAGAGAATG
CCATCTGTAGCACATAAAAAACTTTTCTACGAAACTACAAACCGAAATTTGAGAGTATAGTCTTCTTTGAATAAAAAATG
GTTTGACAGCATTAGCTGCAAAGAAGATGCAAACAGTCGCACACAAAAAAAAAGTTCTTCTTAAAACCAGAATTAAGGGA
ATACCTGTCGGAGCTGCACCAGCAATGTTAGCTGACAGGGCACTTTGTCAATTTGGGACTATACGCGCTTAGGCTGAACA
CTTAGACTCGAGACTTAAGAGACAAAAGCAGAAGTTCACAACAGATCCACATTACATCATGGAATTTTTTGTTTAAGTCG
TTACCTGGAGAAATTCCAGAGATGACGATGAGAGACAAAAAGCTTCAAGAGAAACTCCAGAGAGGTAAAAAACTGATTAC
AACTAGGGATCAAGTGTGATACTACCACGTTCCGGATCACTGAATAATCACAAACAAGAAAAGAAAACAGCTAGAAAAGC
CAAGAAGCATTAAAAAAATCTTAGAAAAGAAAGTAGAGATTAGATGGCCAACTATTAACAAATGAGCCCTCAACATACAT
AGCAGACACATAGTCATTTCTCTTTACATAATCACATAATCATACAGTCTAAACTATTTCTCTTTACAAAATGATAAAAG
ATAGATTGAAAGCCATTTCACCTCTGAGTCATTTTGATATCAACACCAACATACACGCTTTCTGGACAAGTGAAAAATAA
GCACAACATATAACAAAAGCTAGCATGATCATAAGCAATAACTCATGGAGATTCGAATATCAAAAGGTAAAACCTTTATT
ATTGTTATTATTATATCTATAAAGAAAGGTTCGCAGGTTAACATACGCTAAAATGTAAACCAGAATTCTACCCTAGAAAC
CCGAAAAAGCTTTGATTTTTATGATTTTCCCATATAGGTGGGCTCTAAAGATCACTCCGGTTCTTCATATGTGAGCATAC
CGCTTGAAAACCTGCTTCCCCGCCACAACTGCACCAGCCGCAATTCCGCCAAAAGCACCAGCCACAGCCGCAGATCTCAC
TCCTCGTGCTGCCCTAAAGACCGCTCCAGTTCCCAGACCAGCGACAACACTGGTCCAAACATCGTCCTTATCAGTTACCG
CCACCACACCACTCTCAATCCCTGCGTAGATCAACCCAACAATCCCAACCCTATTACCCCAAGTACGACCTGCCTGACCA
GACGAATTCAAAATCCTGTTGATTTTCAGCTTCGTCGTGTCTCCATTTTCGAAACTCTTGATACCAGAGAAGATCCCAGC
TGAAGCACCGGCTACAGAGCCGGCTAGATAACCCGTCCCTGTGTAGAAAGTGAGATTTTCTCCCCATGATCGACGCTGCT
TGAGAGACTCTTCCGTGAATAGAAATTCCGGAGAAGTCGGAAGCTTGTATAGATACTGAGATTTGATCGGGACCTGGTAG
TTCTGGTAAGGATGGTAAAGACGGGTGTTTTCGTCGGATTCATGATCGGAGCTACGATTGATCGCCATTAGAAGAAGACG
GGAGACGTTTTAGGAACGGTGGCGACGGAGAAAGAGACGACGGAGTCAGAGAACCTCCAGCTTATGATGTGGTACAGAAT
AAGAAAGGCGAAATGTTTTAGGGTATGTAAGATTTTGTGACTAATTCGAATTTGACCCCTTATGTTTTATTTTGAATAAT
TTAACCCAAGTTCTTTCCCGACTTTACGTTTTTTCATTTTAGACCCTATAATGTTTGACGTTTTACATAATATGGTACTT
AAATTGTAAATCCTACCATAACAACCTCTTTGTAGATTAATCTCATTACATATAAAAGAAAAAGAAAAAGATTTTGTTTG
GATTTGGGAAGAAGCTTTGAATTAAAAAATAGAAGCAATAGTTTTTGGGGGACAAGCCCGGCCGACGAATCGGCGGCGAG
ACGTTCTTTGTCACCGATTGACATATTCAAAAACGACGAAGCTAGGTAAAGGAACGGAGAGAAGAGTCGATAATAGAAGC
GTAGAGATGGGAAATCAGAAGCTCAAATGGACGGCGGAGGAAGAGGAGGCGTTACTCGCCGGAGTTAGGAAGCATGGCCC
TGGAAAGTGGAAGAATATTCTCCGCGATCCTGAATTAGCTGAGCAGCTCTCTAGTCGCTCTAACATCGACCTCAAGGTTT
TTATTTATCTTCTTTTTAATTACCTCTTTTTATTGCTGTTGTTGAAACATTGGAAACCCTAATTATCAAGTTCAAGGCAC
AACGGGAATGGAAAATTTGTTAATTGAGTACGTCGGATTTAGTTCAAGAATCTTTGGGTTCGATTTTTTGTATTTGAGTT
GCAGACATTTGAAATTTTTATGATTGGGATAATCTTCTTTCCATGCTTTGGTTTGAGAACATTTTTAAGAGTATGCTACG
GATACGAATTGAGTAAGTCGTTTTGTTCGTTTTTTCCCCCCAATGGTGATTTTAATTAGCTGGGTTTGGAGTTGAAGTAT
ATGATGTGTTACTTCTACTTTTCGAAAATTGACTACTTCTGTGTTCTATGATCTTTCTCATAGACTTTAACTTTAGTGGC
TGTATTGATAGGTATTAGTTCCCTGAAGAAATATTAGTATCGTCGTTTATTTCACCTTTTGGGTTTGAAAATTAGCACTG
TCTCCATTATTGGTTACCTACAAAACAAGATTCTTAATCA
>AT1G17545.1 | chr1:6033909-6036908 FORWARD LENGTH=3000
AAGCTGAGACAGAGCTAATGAAGTTTCTTACCTTAATGTAAACAAGTGGACGCTAGAGCCCATATAAGTGACGCTGACTG
GGCCTTAATGTAGGCCCATTTCAAACTTTGGTCTCCGAGAAAAGTCTTTCGTTGTCTATTTTTTAACCACGTTATGATAA
CACTACATGTGTCATGAGATGCATGAACATATGTCATGAACATACTTTCAATCTTGGATCAAAAAACTAAATTAGAAGAA
TAAACAGAAGACTTGACCTTTAAGAGGGAAGGACACGCGTCATCTATGTTGCCATTATTGAATAGATTAATAAATTAGTT
TTATAATTGATTGGAGCAACGTGTTAATAATGAAGGTCGTTGTCACATAAAGAAACTTGGGATTCCGTGGAGTGCTTATA
ATTTTTCTAATTTTATTTTTTGGGTAAAAACCTCATTAGATCCAGGAGAACCCATGTTTCGTTTCGTTTTGGAAAGATAA
GAGAGATAAAGGTTTCGACTTTTTTAGGTTTTTCTGTGTGTTTTGTGATTCATTTCGCTGATTGATATCAATTCTCTCTG
TTTGTTGTCCCTTCTCTTCAATTTCACCTGACTTTTGTTTTTGTTTTGGATAAAGTTTTCACCTTTGTGTCTTCTCTCTG
CTCTCTTGTGTGATCTATCTGAAAAAGGCTGATTTTTTTTTTGTGGGTTTCTAAATTAGGGTTTGTGTGAGTTTATTGTC
TTTCTGATTCGATGAAGATCAAGAGTTATAGAGGATCGTTAGAGTGATCAAAATCCCACGAATTCACAAAGGATCCGTCT
TCATAGATCCGTCAGATCTGTTCAGCGGAGGTACATACTTCTTCGTCATTCACTGCTTTCTGGATTAGTTGGTGAGAATA
AACGGCTGGTGGGTCTCGGTGGGAAGCTGAATTGGATGTAGAGTTCATCAGACTATAGCTTAGAGAAGAAAATGAAGTTT
TTTGAATCGTTTTGCTCCAGTTGAGGTTTGGAAGCTGCATACCAGCTCATGGAAGAGATTTCACCTGCAGTTGCACTTAC
TTTGGGTTTAGCTAATACGATGTGTGACTCTGGAATCTCATCTACTTTCGATATCTCCGAGCTGGAGAATGTTACTGATG
CAGCTGACATGTTGTGTAATCAGAAAAGACAAAGATATAGTAATGGAGTGGTGGATTGTATTATGGGAAGTGTTTCAGAA
GAGAAGACTTTATCTGAAGTGAGAAGTTTGTCTTCTGATTTTAGTGTAACTGTCCAGGAATCAGAAGAAGATGAGCCATT
AGTATCTGATGCGACTATTATTAGCGAAGGTTTAATAGTTGTGGACGCTAGGTCTGAGATAAGTTTGCCAGATACAGTTG
AAACTGATAACGGGCGAGTTCTTGCTACGGCCATTATCCTAAACGAGACAACCATAGAACAGGTTCCCACTGCAGAAGTC
CTTATTGCGAGTCTGAATCACGATGTGAATATGGAGGTGGCAACTTCTGAGGTAGTCATTAGGTTACCTGAAGAAAATCC
TAATGTAGCAAGAGGAAGCAGGAGTGTTTATGAACTAGAGTGTATACCTCTTTGGGGCACGATTTCAATTTGCGGTGGAA
GATCTGAAATGGAGGATGCTGTTAGAGCTTTACCTCATTTTCTCAAAATACCCATCAAAATGCTTATGGGGGATCATGAA
GGGATGAGTCCAAGTCTCCCATATCTCACTAGTCACTTCTTTGGTGTATATGATGGCCACGGAGGCGCTCAGGTATGCTG
TAGTTCGTAAATCCTTATACTGATTTTAGCAGTAGAAAGTTAATTCAACTATGAACCCGGAAGATACATGAGTTTATGTT
TTGTTGACGTAGGTTGTATGTATATATGATAAAGGGTTTGCTGGAAACGGGATTCTTTGCAGGTTGTTATGTAATATATG
ACGGCTTTGGTGGAAATCGGATTCTTGCAGGTTGCTGACTATTGCCATGATAGAATCCACTCTGCTTTGGCTGAAGAAAT
CGAACGGATTAAAGAGGAATTGTGTAGGAGGAACACTGGCGAGGGTAGGCAGGTCCAGTGGGAGAAAGTCTTTGTAGATT
GTTACCTAAAAGTCGATGATGAGGTTAAAGGGAAAATCAACAGACCTGTTGTTGGTTCTTCTGATAGGATGGTTCTTGAA
GCTGTTTCCCCTGAAACCGTTGGATCGACTGCTGTGGTTGCTTTGGTTTGTTCATCGCATATAATAGTCTCAAACTGTGG
TGACTCAAGAGCAGTTTTACTCCGAGGCAAAGACTCCATGCCTTTATCAGTTGATCACAAAGTAAAAAATCTTCTCTTTC
CCTCTAAAATAATTTAACACAATCTGAGAAAGTTTCTTATTTCTAATTCATGAAATTTCTTACCCTTTCTCTGCAGCCAG
ATAGAGAGGATGAGTATGCACGAATAGAGAAAGCTGGAGGAAAAGTTATACAATGGCAAGGCGCTCGTGTTTCTGGCGTT
CTTGCCATGTCCAGGTCCATCGGTAGGTCAAACTTGCACTTATGTCTTCCATCTTGCCTAGTGACAGAAATATGAAGAGA
GTTTTATAGGTCAAAATTATCGATAAATTAAACATTCAGTAACCTTATTTAGAGATGAGGATCATTACTACCTGTTACAG
TCTCTGCAAAATCATGAGATCTCCTGAAAGTGGGTTTCAATCTGCATCGTTTTCAGGTGATCAATATCTGGAGCCATTTG
TAATACCAGATCCCGAAGTGACGTTTATGCCACGAGCTAGAGAAGACGAGTGTCTAATATTGGCCAGTGATGGACTTTGG
GACGTAATGAGTAACCAAGAAGCTTGCGATTTTGCGAGGAGGCGGATCTTGGCTTGGCACAAGAAGAATGGAGCATTGCC
TTTAGCTGAGAGAGGTGTAGGAGAAGACCAAGCGTGTCAAGCTGCGGCTGAATATCTCTCCAAACTCGCTATTCAAATGG
GAAGCAAAGACAATATCTCAATCATAGTGATCGACTTGAA
>AT1G17550.2 | chr1:6036940-6039939 FORWARD LENGTH=3000
AACAGTGTATGCTCGAGCTCTTACACTATTATAATTTTATTATTTCTTATTTATTGAAAAAATTTCCACAAGTTTACATA
AAAATAAGAAGTGAAATGTTGGGGGGAAGAAGAATTAAGACCTTGATGCATAGCTGAAGTCCATTCCTTTTTCTCATGGA
CTTGAATGTGTATGTTTGTTATGTATAAGAAGAATAGAGAAGAAATGTTTTTACTTTGGAGTCTTGTAGGTGGATATGTT
GTTGTAATATTGGAGATGTGGCTTAAGGAATTGTAACTGAAATTTATGTCACATTCACCTTAATACTTTTCTGTAATCTA
TTATATATAAATACTTGTTGTGAAAGAGTTATTATTGTCTTTTCTATTGTTATTGTTATACAACAGGTAATATTGATTCC
AAAGTGTTTAATGAGGGATGCTGTATCAAACATGAAAACTAAGTGAAGGGTTTGGAGAAGGATGGTTGTTTAAAGCTATT
TCCCCTGCTTTTTTTACTAAGAGAGTAGAGTTTAACAATTAAAAGAAACCTAAATAAGAGATCATAATTGGTACGTTAAG
GTTTCATAATTCATTAGAATTAACAAAAATAATGAGTTGGATAGTTGAAGAATCAACAGAAACCCAAGTGATGAATGGAT
CAAAGAGAGTCACATAAAGGAGATCATAACTGATGTTTTAGTGTGGTGTATTGTCTCAAACAATGTGCTGAGCCAAAGAA
AGGATCTTGAGCTGTTTCCTGAGGCGCATCTCGTGCGGGACAGGACCAAACACTCGGGTACCAGTCGGTTGGTTGTACTC
CATTTTCCTCTTGGAACCATGTGAATTATTCTGCCCTTTCTTTTCCTTAATGCCAACAACTACAATGGCATTGTCATCAA
ACTTGACTTGGCTTCCATCAGCACGTCCTTTAGGCATCGCAGCACGCACAACCACACCGTACACGACCATCCCTTTCTTC
ACTTTACCTTTTGGGATAGCGTCTTTCTTTACTTTTTTTTGAACAATTGGGTTAGCTTCTTTCACTGAACCAACAATGAT
ATCGCCAAGTCTTGCTCCTTTCTTACCTCTCAGGGATTGAATGCACATCACCTCTTTAGCACACGAGTTATCCACGCATT
TGAGAATCGTCCCCATTTGAATGAATGTCCTATGTTGTTGCTGTGAATTGGAAATCATCAGGACACACAATTCACAGGTT
ATACCCCACGAATGCATATGAAGAAAGTTTCATCAAGGACGTATATTTGCGAAAAGAGGCTTGACCTGAGAGAGGATGCT
TCCATTCATCATTCCATTGGAGGAGGAATTCATCAAACCAGAGAAAGCATTGCAAAGACCTCCAAGCAATGAACGTCCTA
CTCATATTGTCGATGAATCATATAACGACATCACCAACAATTAGTGACATTCACAACAAGAACAAAAAAGTTTTAATCTT
GAGTCTGCATTTCATGAACCAAAGCAAAGTCCATGACATATCACAAACCCAAAAACTCAAAGCTCATTTCGAAACTTATA
CTAAATCAATGTTGCAAAAAATCTAATTTTTAAAGAACCAAACTTTATCGAATATAATAATATTAAGAGATGAAAATGTA
CCTTTGGAGAGCTTGGAAGCTAAAGCTGTCGCCATTTCTGCAATTCAAAAGTTTCGATCTTTAGTGTCGCAGAGAGTGAA
TGAATCTTGCGATTGCACAAAGACACCAGATTTAGGGTTTAACGTCACACACTCGCTGTCGCAGCGATCATTTGGGCTTG
TAATGATTTTACTCATGGATTAAATTATATAGTAAAAAAGTGGTGACGTTGTCAAAAGTAGGCGTGCCGGAGTGGTTATC
GGGCATGACTAGAAATCATGTGGGCTTTGCCCGCGCAGGTTCGAATCCTGCCGCCTACGTTTTTCCTTTTTTTTCGTATT
TACCTTATTTTCCTACATTTTAAAACCAGGGGCCATAACATTTTTTCCACATGTACTATAACATTTGTTTATCACAAAAT
CTGAAATTCTTAATTAACAAAAATAAACAATGGTGATGCCCTAATAACAAACATTTCTTTCTTCTTTTTTTTTGCTACGA
ACTTTTTACTTTTGTTGATTGTTCATGCATTTACAAAGACAAAATCCAAAGTTTCTTAATGTTATGAAAAATTCCTAAAT
CAAGAAGTTAAACGGCTGAGAAGAGGTTGATCAAGTGGAACAATTCACCGATGCCGTCCATTTTGAAGCTAGCACTGGGA
CCCACTAGTAATCTGTATCAGACAAGAGACAAAATAAAACCCCCCAAATGGCTTCTCCAAGCGGAGCTCCAACGAAACGC
CTTTTTTTTTGAAACTCTCCACCGCGATAAGAGAGAGAGATTACCAAATTCTCACCGGAGAAGAAAAAAGGGCTTTCCTT
TCCTGAGATTTCCGGTGAAAAGTCATTGACTTTATCACTCTCAAGTCTCTCCACAAGTTGATTGATTCTGCTCTAATCTC
CTCATCTGGGGTCTTTCCCCTCTTGCTATTCAAATGGTAAATTCAAATATATCTCTATACCATTTTATGTTTCTAAGAGA
TATCTCGGTCTCTTTGCTCAACTGTTTATTTGAAAACTGAAAACCTTGCTTGTTTGTTTCGTTAATGTTGTTGTTGCGTT
TGCTTGCTTTACCCCTTTTTGTTTCCTGTATGGAGACGCTAATTCTTGATCTATGGTTGTTTTTACTTCTGAAAGGTTTT
GGTTTGACTATGTCTAGCTCAGTTCTAGAAGCTTGCTCTTTGCCTGAATTAAAATCTCGTTTATATAATTTTGCCTAAAG
CTGTAAAATAGATGTTATGTGCCCCTTGAACCTGTAAACTCTTTTAGAGGCAATGTATGTTTTTGATGTTGTTAAATGAA
ATGCAATGGTTGCAGGCTGCTCCAGTCATAATTGTGGGTTCACATGTGTGGGTTGAAGATCCACATTTGGCATGGATAGA
TGGAGAAGTTACTCGAATAGATGGTATAAACGTTCATGTC
>AT1G17550.1 | chr1:6036940-6039939 FORWARD LENGTH=3000
AACAGTGTATGCTCGAGCTCTTACACTATTATAATTTTATTATTTCTTATTTATTGAAAAAATTTCCACAAGTTTACATA
AAAATAAGAAGTGAAATGTTGGGGGGAAGAAGAATTAAGACCTTGATGCATAGCTGAAGTCCATTCCTTTTTCTCATGGA
CTTGAATGTGTATGTTTGTTATGTATAAGAAGAATAGAGAAGAAATGTTTTTACTTTGGAGTCTTGTAGGTGGATATGTT
GTTGTAATATTGGAGATGTGGCTTAAGGAATTGTAACTGAAATTTATGTCACATTCACCTTAATACTTTTCTGTAATCTA
TTATATATAAATACTTGTTGTGAAAGAGTTATTATTGTCTTTTCTATTGTTATTGTTATACAACAGGTAATATTGATTCC
AAAGTGTTTAATGAGGGATGCTGTATCAAACATGAAAACTAAGTGAAGGGTTTGGAGAAGGATGGTTGTTTAAAGCTATT
TCCCCTGCTTTTTTTACTAAGAGAGTAGAGTTTAACAATTAAAAGAAACCTAAATAAGAGATCATAATTGGTACGTTAAG
GTTTCATAATTCATTAGAATTAACAAAAATAATGAGTTGGATAGTTGAAGAATCAACAGAAACCCAAGTGATGAATGGAT
CAAAGAGAGTCACATAAAGGAGATCATAACTGATGTTTTAGTGTGGTGTATTGTCTCAAACAATGTGCTGAGCCAAAGAA
AGGATCTTGAGCTGTTTCCTGAGGCGCATCTCGTGCGGGACAGGACCAAACACTCGGGTACCAGTCGGTTGGTTGTACTC
CATTTTCCTCTTGGAACCATGTGAATTATTCTGCCCTTTCTTTTCCTTAATGCCAACAACTACAATGGCATTGTCATCAA
ACTTGACTTGGCTTCCATCAGCACGTCCTTTAGGCATCGCAGCACGCACAACCACACCGTACACGACCATCCCTTTCTTC
ACTTTACCTTTTGGGATAGCGTCTTTCTTTACTTTTTTTTGAACAATTGGGTTAGCTTCTTTCACTGAACCAACAATGAT
ATCGCCAAGTCTTGCTCCTTTCTTACCTCTCAGGGATTGAATGCACATCACCTCTTTAGCACACGAGTTATCCACGCATT
TGAGAATCGTCCCCATTTGAATGAATGTCCTATGTTGTTGCTGTGAATTGGAAATCATCAGGACACACAATTCACAGGTT
ATACCCCACGAATGCATATGAAGAAAGTTTCATCAAGGACGTATATTTGCGAAAAGAGGCTTGACCTGAGAGAGGATGCT
TCCATTCATCATTCCATTGGAGGAGGAATTCATCAAACCAGAGAAAGCATTGCAAAGACCTCCAAGCAATGAACGTCCTA
CTCATATTGTCGATGAATCATATAACGACATCACCAACAATTAGTGACATTCACAACAAGAACAAAAAAGTTTTAATCTT
GAGTCTGCATTTCATGAACCAAAGCAAAGTCCATGACATATCACAAACCCAAAAACTCAAAGCTCATTTCGAAACTTATA
CTAAATCAATGTTGCAAAAAATCTAATTTTTAAAGAACCAAACTTTATCGAATATAATAATATTAAGAGATGAAAATGTA
CCTTTGGAGAGCTTGGAAGCTAAAGCTGTCGCCATTTCTGCAATTCAAAAGTTTCGATCTTTAGTGTCGCAGAGAGTGAA
TGAATCTTGCGATTGCACAAAGACACCAGATTTAGGGTTTAACGTCACACACTCGCTGTCGCAGCGATCATTTGGGCTTG
TAATGATTTTACTCATGGATTAAATTATATAGTAAAAAAGTGGTGACGTTGTCAAAAGTAGGCGTGCCGGAGTGGTTATC
GGGCATGACTAGAAATCATGTGGGCTTTGCCCGCGCAGGTTCGAATCCTGCCGCCTACGTTTTTCCTTTTTTTTCGTATT
TACCTTATTTTCCTACATTTTAAAACCAGGGGCCATAACATTTTTTCCACATGTACTATAACATTTGTTTATCACAAAAT
CTGAAATTCTTAATTAACAAAAATAAACAATGGTGATGCCCTAATAACAAACATTTCTTTCTTCTTTTTTTTTGCTACGA
ACTTTTTACTTTTGTTGATTGTTCATGCATTTACAAAGACAAAATCCAAAGTTTCTTAATGTTATGAAAAATTCCTAAAT
CAAGAAGTTAAACGGCTGAGAAGAGGTTGATCAAGTGGAACAATTCACCGATGCCGTCCATTTTGAAGCTAGCACTGGGA
CCCACTAGTAATCTGTATCAGACAAGAGACAAAATAAAACCCCCCAAATGGCTTCTCCAAGCGGAGCTCCAACGAAACGC
CTTTTTTTTTGAAACTCTCCACCGCGATAAGAGAGAGAGATTACCAAATTCTCACCGGAGAAGAAAAAAGGGCTTTCCTT
TCCTGAGATTTCCGGTGAAAAGTCATTGACTTTATCACTCTCAAGTCTCTCCACAAGTTGATTGATTCTGCTCTAATCTC
CTCATCTGGGGTCTTTCCCCTCTTGCTATTCAAATGGTAAATTCAAATATATCTCTATACCATTTTATGTTTCTAAGAGA
TATCTCGGTCTCTTTGCTCAACTGTTTATTTGAAAACTGAAAACCTTGCTTGTTTGTTTCGTTAATGTTGTTGTTGCGTT
TGCTTGCTTTACCCCTTTTTGTTTCCTGTATGGAGACGCTAATTCTTGATCTATGGTTGTTTTTACTTCTGAAAGGTTTT
GGTTTGACTATGTCTAGCTCAGTTCTAGAAGCTTGCTCTTTGCCTGAATTAAAATCTCGTTTATATAATTTTGCCTAAAG
CTGTAAAATAGATGTTATGTGCCCCTTGAACCTGTAAACTCTTTTAGAGGCAATGTATGTTTTTGATGTTGTTAAATGAA
ATGCAATGGTTGCAGGCTGCTCCAGTCATAATTGTGGGTTCACATGTGTGGGTTGAAGATCCACATTTGGCATGGATAGA
TGGAGAAGTTACTCGAATAGATGGTATAAACGTTCATGTC
>AT1G17560.1 | chr1:6034635-6037634 REVERSE LENGTH=3000
GACAATACACCACACTAAAACATCAGTTATGATCTCCTTTATGTGACTCTCTTTGATCCATTCATCACTTGGGTTTCTGT
TGATTCTTCAACTATCCAACTCATTATTTTTGTTAATTCTAATGAATTATGAAACCTTAACGTACCAATTATGATCTCTT
ATTTAGGTTTCTTTTAATTGTTAAACTCTACTCTCTTAGTAAAAAAAGCAGGGGAAATAGCTTTAAACAACCATCCTTCT
CCAAACCCTTCACTTAGTTTTCATGTTTGATACAGCATCCCTCATTAAACACTTTGGAATCAATATTACCTGTTGTATAA
CAATAACAATAGAAAAGACAATAATAACTCTTTCACAACAAGTATTTATATATAATAGATTACAGAAAAGTATTAAGGTG
AATGTGACATAAATTTCAGTTACAATTCCTTAAGCCACATCTCCAATATTACAACAACATATCCACCTACAAGACTCCAA
AGTAAAAACATTTCTTCTCTATTCTTCTTATACATAACAAACATACACATTCAAGTCCATGAGAAAAAGGAATGGACTTC
AGCTATGCATCAAGGTCTTAATTCTTCTTCCCCCCAACATTTCACTTCTTATTTTTATGTAAACTTGTGGAAATTTTTTC
AATAAATAAGAAATAATAAAATTATAATAGTGTAAGAGCTCGAGCATACACTGTTTCAAGATCTGGTCTTGAACTTTCTT
TGAGCTTTCAAGTCGATCACTATGATTGAGATATTGTCTTTGCTTCCCATTTGAATAGCGAGTTTGGAGAGATATTCAGC
CGCAGCTTGACACGCTTGGTCTTCTCCTACACCTCTCTCAGCTAAAGGCAATGCTCCATTCTTCTTGTGCCAAGCCAAGA
TCCGCCTCCTCGCAAAATCGCAAGCTTCTTGGTTACTCATTACGTCCCAAAGTCCATCACTGGCCAATATTAGACACTCG
TCTTCTCTAGCTCGTGGCATAAACGTCACTTCGGGATCTGGTATTACAAATGGCTCCAGATATTGATCACCTGAAAACGA
TGCAGATTGAAACCCACTTTCAGGAGATCTCATGATTTTGCAGAGACTGTAACAGGTAGTAATGATCCTCATCTCTAAAT
AAGGTTACTGAATGTTTAATTTATCGATAATTTTGACCTATAAAACTCTCTTCATATTTCTGTCACTAGGCAAGATGGAA
GACATAAGTGCAAGTTTGACCTACCGATGGACCTGGACATGGCAAGAACGCCAGAAACACGAGCGCCTTGCCATTGTATA
ACTTTTCCTCCAGCTTTCTCTATTCGTGCATACTCATCCTCTCTATCTGGCTGCAGAGAAAGGGTAAGAAATTTCATGAA
TTAGAAATAAGAAACTTTCTCAGATTGTGTTAAATTATTTTAGAGGGAAAGAGAAGATTTTTTACTTTGTGATCAACTGA
TAAAGGCATGGAGTCTTTGCCTCGGAGTAAAACTGCTCTTGAGTCACCACAGTTTGAGACTATTATATGCGATGAACAAA
CCAAAGCAACCACAGCAGTCGATCCAACGGTTTCAGGGGAAACAGCTTCAAGAACCATCCTATCAGAAGAACCAACAACA
GGTCTGTTGATTTTCCCTTTAACCTCATCATCGACTTTTAGGTAACAATCTACAAAGACTTTCTCCCACTGGACCTGCCT
ACCCTCGCCAGTGTTCCTCCTACACAATTCCTCTTTAATCCGTTCGATTTCTTCAGCCAAAGCAGAGTGGATTCTATCAT
GGCAATAGTCAGCAACCTGCAAGAATCCGATTTCCACCAAAGCCGTCATATATTACATAACAACCTGCAAAGAATCCCGT
TTCCAGCAAACCCTTTATCATATATACATACAACCTACGTCAACAAAACATAAACTCATGTATCTTCCGGGTTCATAGTT
GAATTAACTTTCTACTGCTAAAATCAGTATAAGGATTTACGAACTACAGCATACCTGAGCGCCTCCGTGGCCATCATATA
CACCAAAGAAGTGACTAGTGAGATATGGGAGACTTGGACTCATCCCTTCATGATCCCCCATAAGCATTTTGATGGGTATT
TTGAGAAAATGAGGTAAAGCTCTAACAGCATCCTCCATTTCAGATCTTCCACCGCAAATTGAAATCGTGCCCCAAAGAGG
TATACACTCTAGTTCATAAACACTCCTGCTTCCTCTTGCTACATTAGGATTTTCTTCAGGTAACCTAATGACTACCTCAG
AAGTTGCCACCTCCATATTCACATCGTGATTCAGACTCGCAATAAGGACTTCTGCAGTGGGAACCTGTTCTATGGTTGTC
TCGTTTAGGATAATGGCCGTAGCAAGAACTCGCCCGTTATCAGTTTCAACTGTATCTGGCAAACTTATCTCAGACCTAGC
GTCCACAACTATTAAACCTTCGCTAATAATAGTCGCATCAGATACTAATGGCTCATCTTCTTCTGATTCCTGGACAGTTA
CACTAAAATCAGAAGACAAACTTCTCACTTCAGATAAAGTCTTCTCTTCTGAAACACTTCCCATAATACAATCCACCACT
CCATTACTATATCTTTGTCTTTTCTGATTACACAACATGTCAGCTGCATCAGTAACATTCTCCAGCTCGGAGATATCGAA
AGTAGATGAGATTCCAGAGTCACACATCGTATTAGCTAAACCCAAAGTAAGTGCAACTGCAGGTGAAATCTCTTCCATGA
GCTGGTATGCAGCTTCCAAACCTCAACTGGAGCAAAACGATTCAAAAAACTTCATTTTCTTCTCTAAGCTATAGTCTGAT
GAACTCTACATCCAATTCAGCTTCCCACCGAGACCCACCAGCCGTTTATTCTCACCAACTAATCCAGAAAGCAGTGAATG
ACGAAGAAGTATGTACCTCCGCTGAACAGATCTGACGGATCTATGAAGACGGATCCTTTGTGAATTCGTGGGATTTTGAT
CACTCTAACGATCCTCTATAACTCTTGATCTTCATCGAAT
>AT1G17560.2 | chr1:6034635-6037634 REVERSE LENGTH=3000
GACAATACACCACACTAAAACATCAGTTATGATCTCCTTTATGTGACTCTCTTTGATCCATTCATCACTTGGGTTTCTGT
TGATTCTTCAACTATCCAACTCATTATTTTTGTTAATTCTAATGAATTATGAAACCTTAACGTACCAATTATGATCTCTT
ATTTAGGTTTCTTTTAATTGTTAAACTCTACTCTCTTAGTAAAAAAAGCAGGGGAAATAGCTTTAAACAACCATCCTTCT
CCAAACCCTTCACTTAGTTTTCATGTTTGATACAGCATCCCTCATTAAACACTTTGGAATCAATATTACCTGTTGTATAA
CAATAACAATAGAAAAGACAATAATAACTCTTTCACAACAAGTATTTATATATAATAGATTACAGAAAAGTATTAAGGTG
AATGTGACATAAATTTCAGTTACAATTCCTTAAGCCACATCTCCAATATTACAACAACATATCCACCTACAAGACTCCAA
AGTAAAAACATTTCTTCTCTATTCTTCTTATACATAACAAACATACACATTCAAGTCCATGAGAAAAAGGAATGGACTTC
AGCTATGCATCAAGGTCTTAATTCTTCTTCCCCCCAACATTTCACTTCTTATTTTTATGTAAACTTGTGGAAATTTTTTC
AATAAATAAGAAATAATAAAATTATAATAGTGTAAGAGCTCGAGCATACACTGTTTCAAGATCTGGTCTTGAACTTTCTT
TGAGCTTTCAAGTCGATCACTATGATTGAGATATTGTCTTTGCTTCCCATTTGAATAGCGAGTTTGGAGAGATATTCAGC
CGCAGCTTGACACGCTTGGTCTTCTCCTACACCTCTCTCAGCTAAAGGCAATGCTCCATTCTTCTTGTGCCAAGCCAAGA
TCCGCCTCCTCGCAAAATCGCAAGCTTCTTGGTTACTCATTACGTCCCAAAGTCCATCACTGGCCAATATTAGACACTCG
TCTTCTCTAGCTCGTGGCATAAACGTCACTTCGGGATCTGGTATTACAAATGGCTCCAGATATTGATCACCTGAAAACGA
TGCAGATTGAAACCCACTTTCAGGAGATCTCATGATTTTGCAGAGACTGTAACAGGTAGTAATGATCCTCATCTCTAAAT
AAGGTTACTGAATGTTTAATTTATCGATAATTTTGACCTATAAAACTCTCTTCATATTTCTGTCACTAGGCAAGATGGAA
GACATAAGTGCAAGTTTGACCTACCGATGGACCTGGACATGGCAAGAACGCCAGAAACACGAGCGCCTTGCCATTGTATA
ACTTTTCCTCCAGCTTTCTCTATTCGTGCATACTCATCCTCTCTATCTGGCTGCAGAGAAAGGGTAAGAAATTTCATGAA
TTAGAAATAAGAAACTTTCTCAGATTGTGTTAAATTATTTTAGAGGGAAAGAGAAGATTTTTTACTTTGTGATCAACTGA
TAAAGGCATGGAGTCTTTGCCTCGGAGTAAAACTGCTCTTGAGTCACCACAGTTTGAGACTATTATATGCGATGAACAAA
CCAAAGCAACCACAGCAGTCGATCCAACGGTTTCAGGGGAAACAGCTTCAAGAACCATCCTATCAGAAGAACCAACAACA
GGTCTGTTGATTTTCCCTTTAACCTCATCATCGACTTTTAGGTAACAATCTACAAAGACTTTCTCCCACTGGACCTGCCT
ACCCTCGCCAGTGTTCCTCCTACACAATTCCTCTTTAATCCGTTCGATTTCTTCAGCCAAAGCAGAGTGGATTCTATCAT
GGCAATAGTCAGCAACCTGCAAGAATCCGATTTCCACCAAAGCCGTCATATATTACATAACAACCTGCAAAGAATCCCGT
TTCCAGCAAACCCTTTATCATATATACATACAACCTACGTCAACAAAACATAAACTCATGTATCTTCCGGGTTCATAGTT
GAATTAACTTTCTACTGCTAAAATCAGTATAAGGATTTACGAACTACAGCATACCTGAGCGCCTCCGTGGCCATCATATA
CACCAAAGAAGTGACTAGTGAGATATGGGAGACTTGGACTCATCCCTTCATGATCCCCCATAAGCATTTTGATGGGTATT
TTGAGAAAATGAGGTAAAGCTCTAACAGCATCCTCCATTTCAGATCTTCCACCGCAAATTGAAATCGTGCCCCAAAGAGG
TATACACTCTAGTTCATAAACACTCCTGCTTCCTCTTGCTACATTAGGATTTTCTTCAGGTAACCTAATGACTACCTCAG
AAGTTGCCACCTCCATATTCACATCGTGATTCAGACTCGCAATAAGGACTTCTGCAGTGGGAACCTGTTCTATGGTTGTC
TCGTTTAGGATAATGGCCGTAGCAAGAACTCGCCCGTTATCAGTTTCAACTGTATCTGGCAAACTTATCTCAGACCTAGC
GTCCACAACTATTAAACCTTCGCTAATAATAGTCGCATCAGATACTAATGGCTCATCTTCTTCTGATTCCTGGACAGTTA
CACTAAAATCAGAAGACAAACTTCTCACTTCAGATAAAGTCTTCTCTTCTGAAACACTTCCCATAATACAATCCACCACT
CCATTACTATATCTTTGTCTTTTCTGATTACACAACATGTCAGCTGCATCAGTAACATTCTCCAGCTCGGAGATATCGAA
AGTAGATGAGATTCCAGAGTCACACATCGTATTAGCTAAACCCAAAGTAAGTGCAACTGCAGGTGAAATCTCTTCCATGA
GCTGGTATGCAGCTTCCAAACCTCAACTGGAGCAAAACGATTCAAAAAACTTCATTTTCTTCTCTAAGCTATAGTCTGAT
GAACTCTACATCCAATTCAGCTTCCCACCGAGACCCACCAGCCGTTTATTCTCACCAACTAATCCAGAAAGCAGTGAATG
ACGAAGAAGTATGTACCTCCGCTGAACAGATCTGACGGATCTATGAAGACGGATCCTTTGTGAATTCGTGGGATTTTGAT
CACTCTAACGATCCTCTATAACTCTTGATCTTCATCGAAT
>AT1G17580.1 | chr1:6049310-6052309 FORWARD LENGTH=3000
AGTAGTCAAAGTTCCCTATACCCGATCGATCGCTAGGACATTTTCAGATTAGGAGATCAGTATTGTGCTTTCAAAAACAA
AGCCTGTACATTAGTACATATGCCTATCTTTGCCAGTGGCTTTCTGGTACTGTTCTACTATTAATAGGGGTATATTGGGT
AGGAAAAAATATATATATGTGAACTAAATATTTGTTGTGTCCATGCGTTGATAGGCCATTTGCTTAATGAATTTTACTTT
GTTTATCATTTTTCAAATTATTAGTTTTTTTTTTTGTCACTATTGTTCTTTATTGACTGATCCAAACAAGTTTACAAGGC
CAAAGTTGAAGCCCAAAATTGAAGCCCAAAGTATTACATCAAGGAAAAGATCAAAAGAAGGATAACTCTTGCGTTAGTTA
ATGTGTCAACAACATCGACACGTGGTGAAAACGTGTTGCAAAAGAAACATTGCAATTTCCCGTCATCCTTTACAGTCTAG
TCTTTAGTTATGTTTGTATGTTTTTGGAAACATATCTGTGTTAAGAGATATTCCCTTTGTGTATAAATACACTGCTAGTG
ATTGTAACTCGGGGGTACTCAGACAGAAAAGCGTTTAGGGAACATTTGTTCAAGGTGTTACTGCCGCCATTGCTGGTAGT
GTCTCCGCTTTGATTACAGTGACATAATTAAAGACTAGACTGCAGGTTCTAAATGTGGAAGATAGTAATAGTAGTAGTAG
TAACGATAGGAACTGCAGTCTGACTATCTACAGACGGTTAGAAACTTGGTCGGGGAAGGTGGTTGGACGGCTTGTTACAG
AGGATTGGGACCAAGCTGCGCTTCTAGTCAATGTGTTCTATGACTATGATATATGATATAAACAACACCGGAATGGAGTG
TATGAATCTGGTTTAGCTTTACTAACTATGAATAAGCAAAGAGCAGAGACTTATCGGTTATCAGATTTACATTTACATTC
ATCACTCCAATCCAATCACTGACTTAACACACGATGATCCATGGTACAAACGACAGACGAAAAGTAAAGAGTTGAAGCTT
GAAGGTTTTTGGTCATTCAAATGATATCTGGACAAAGCGTGTGAAATAAGAACTAGCTAATAAGCGAAGTAGCAGCCAAG
GATGACTTCCCTTTTTTTGTAGGAACGTACACATTACCAGATTCCACCGGCTCAGATATGGACAGAGAAATGGTGTGTGT
TCCTACCTCCATGCATGTCATTTGATTGACCATGAACATACATTGTTGGGTTTGTCTGAGATGGGCAATCTGATATCAGA
AATTCAGAGTGTCCAAAGAGATTAACGCTGTCAGAAGCAGATGTGATGTCAGAGCGAGAAGTGGTTGAACAATCACAGTC
ATTGCTGTTCTGCAACTGATAAAGCACAAATCTTGACATGTTTCCCGTTGCGTGTTGCTGTTGGATTGGCATGTCTTGTT
TTGGATCTGTAGATTCTTGAAGCTTTTTGGTGTTTAGGAATCTTCCACCAGATCCTCTAGGTCGTTTAAGAGCGTGAACA
TGTCGAGATTCATGAAGATACGGCTGTATGATATTTGATAATGAGTTATGTTTAGTCATTAAACCAAAGTAAGATACCGA
AACGCTGACCAAAATACTATACCTTACGGGCTTTGATTAGTTTGTTTTGCGCCTCTAGCTTAGCACGCTGTTGCCTCCTC
CTCATAATTGCATGGAATTGCTTTGCATTGACAAAGACAGGCTCATTCTCTATGAGATCGAATGGTAGCGGAACTCGAGT
CATTTGGGGATTCCATATCTGCAGAAAGTTTTTAAGCAAACTGAAATCTCAAATGGAGAAATAAATTGCAAGACTAATTC
ACCATTTAAGGATGGCATTTCTTTCTATAGCTGTATATGTAACTACTTCAGAGCATAATGTTACATAACAAGTCCACCTT
AAGTAAAAATGAGGTTTAGCATAAATATTCTCCTCACCATATGTAATCAAGGAGGATATACTTACTGTTGCCTGTGGTAG
GTAAGCCGCAGGCATTAAACCACCAAAATGTGGATCGGCATAGTGAAATGAGAAGTTAGCCTGAAACCAGAGTATAACAC
AAGATGTCAGTAAACAATCACAAGTACTGCTTATCGTCACTCGTAGTAGATATACGGGTACCTTGGAAGGAGAAGAGTGA
ATATCAGCGATTCCTGCCGTGGAGGAGCCTGATTTAATTGCAAATCGCTTCCTTTGAGTTTCTTCAAATCCTTTACAAAC
ATCTGAAAGAAAGAGAGCGAAAGATAACATTTTCAGGACAAAGGGATGGATTCTTTCGTAAATGGGACCAAAGATCAAGC
TAAAACACCATGCGTCTTCAACATAATAGATCATAGTGAGTTGTCTAGAACCCAAAGTTGTTTAAAACGGACCTGAATGT
GCTAAAAATGAGATTTGTCTTGAGGGGTTATCATCTCCACTACTTGTAACATCGTTAGAAGATTGAGCAGAGGACAGAGT
TGAAGATGAATCCTGGTCCTGGAAACTGATATTCTTTGTGTTTATAAGACGTTCTGGTCTTGCATCTACCACCTTCAAAC
TCAGTGATTCAGTCACACCATTGGATTTGGTTGGAAGTCCCCATGAGATGGAAGTACTAAGGTATGGTGGAGTTGAATGT
GCCACAGAGCTAGTAAATGAAACTTTCTTATCCATGTGACTCAGAGGCAACAATTAGCTCTCTCTCTCTCTGCTTCAACA
GAGAAGATTGATGATACATGTGTCTGTCAAAGAAGCTCCAAATTCAGAACATCTTTATAAATGATAAAACTTTCAAAAGA
TATTTATTCCTGGAAACAGCAAAACCTTTGACGATGTAGTAGACAAAGAAGGGGATAATCCAAAAAGGGAAAAAAACCCA
GAAACAGAGCAACATTCAGAACTATTTCGGGCAAACTATTAGAAGAGCGCGGCAGAAAAAAAAGTAAAGTTCCGACCAAC
TAAAATCAGCACCATTACTTTCGTCCTAAAAGGCGTTGAC
>AT1G17590.2 | chr1:6047481-6050480 REVERSE LENGTH=3000
GCCGGTGGAATCTGGTAATGTGTACGTTCCTACAAAAAAAGGGAAGTCATCCTTGGCTGCTACTTCGCTTATTAGCTAGT
TCTTATTTCACACGCTTTGTCCAGATATCATTTGAATGACCAAAAACCTTCAAGCTTCAACTCTTTACTTTTCGTCTGTC
GTTTGTACCATGGATCATCGTGTGTTAAGTCAGTGATTGGATTGGAGTGATGAATGTAAATGTAAATCTGATAACCGATA
AGTCTCTGCTCTTTGCTTATTCATAGTTAGTAAAGCTAAACCAGATTCATACACTCCATTCCGGTGTTGTTTATATCATA
TATCATAGTCATAGAACACATTGACTAGAAGCGCAGCTTGGTCCCAATCCTCTGTAACAAGCCGTCCAACCACCTTCCCC
GACCAAGTTTCTAACCGTCTGTAGATAGTCAGACTGCAGTTCCTATCGTTACTACTACTACTATTACTATCTTCCACATT
TAGAACCTGCAGTCTAGTCTTTAATTATGTCACTGTAATCAAAGCGGAGACACTACCAGCAATGGCGGCAGTAACACCTT
GAACAAATGTTCCCTAAACGCTTTTCTGTCTGAGTACCCCCGAGTTACAATCACTAGCAGTGTATTTATACACAAAGGGA
ATATCTCTTAACACAGATATGTTTCCAAAAACATACAAACATAACTAAAGACTAGACTGTAAAGGATGACGGGAAATTGC
AATGTTTCTTTTGCAACACGTTTTCACCACGTGTCGATGTTGTTGACACATTAACTAACGCAAGAGTTATCCTTCTTTTG
ATCTTTTCCTTGATGTAATACTTTGGGCTTCAATTTTGGGCTTCAACTTTGGCCTTGTAAACTTGTTTGGATCAGTCAAT
AAAGAACAATAGTGACAAAAAAAAAAACTAATAATTTGAAAAATGATAAACAAAGTAAAATTCATTAAGCAAATGGCCTA
TCAACGCATGGACACAACAAATATTTAGTTCACATATATATATTTTTTCCTACCCAATATACCCCTATTAATAGTAGAAC
AGTACCAGAAAGCCACTGGCAAAGATAGGCATATGTACTAATGTACAGGCTTTGTTTTTGAAAGCACAATACTGATCTCC
TAATCTGAAAATGTCCTAGCGATCGATCGGGTATAGGGAACTTTGACTACTTCAATCTGACCTTTCCAACAAGAACATGA
AGTTGGAGTTTTGGCGGATCAACGGAGGAGGATCAACCTCTGCAACCTCTACGTTTTGCATCGATTTGGAGATATCGTCA
AGCGAGAATGGGATGCTGCAAAAAGCAATCAAACCAAGACACATAATTTTTTTTATCAAAATATCAATCTTCTAAAAAGT
GATTTGTTTTGTTAATGTTTCTTTCAAGGGTTTACCTCGAATCGTCGTCTAGTAAAAATGAATTGCTGATCGCGCTCTTT
GATACATCTGACACCTCTGCCCGCATGGTTGCTATCACCTGCATCACCATTCTTGTGTCAAGCGAGGAACATTTTTATTT
CAATTCTAGGTAATGTTGGATTTTCTTAAAACATAGCTCAGGATAAGACTAATGTTAACGGTTTGGTCGAGTGGGTCCAT
CAATCACACGAATGTGAAAGCAAGAGTAGAAATATTCACTTGCCTCTGTAGATACGCTATGTGTACCGTATTTGTCGTCC
CAATACATTGTACTGATCCTATACAGTTGCTGAATGCTAAGCACCTGCAGAGAAATACAAAATTTCGTTAGATTTACATG
AGACGAACAAATGAAGAGACAAATTCAAAACGTTGAACTAACCGGACAAAGTTCAGTAGTTATCTCTTTTAAGCTCTTCT
TAGGCTTCTGATGTATAACCAAGAAGCCAACAGCTTGTCTAATGTGCTTTAGTTCATCCCAAGCCGAACCAACAAACTAG
AACACAACAAAAAAAGCATCTTCTAATAAGCTAACTGTCCGAAAACTCCAGAGAGGATTTGAAACATCTATTACCTCCTC
CGTTGCATCATGGCACCACTTTTCCAGCTCAGCAAGCCCTGTTTTTACATACTCTCCATTGCTAAACGAGCAGCATTCAC
GTCTTAAAAGAAGGCTACACGGTTGATTAAACGGGAAAAACATAAGCGGATCTGTATTATATAGCGACTTGACAGTTGCA
ACCATATCAGAATTACCTGTTAAACAGCTGAACATTGATAAATGAAAATATCTGCCCGAACACTTTAGAAATTAGCAAGG
AAGGCACCTGCAGTTTTGGATAGGTTCAAAATTTGTAAGAAGAAAGAAAAAAGAAGTTGAAAATAAACTTTATTTCAGCT
TTGGCGGAATTTATAGTTTATTTCACTCACATAATTGGCCCTCATAGTCCTCAAGTGGCCGTTTAGACAAGTAACAATGT
TTTGCCAATGAGCAATCATCGGTTTTGGAGCAACAACATTATTTTGTGTATTTTGTGAACGTCCTTTTACTAAACCAGAC
CGCGGTGTCCTTGGAACCTGTTTTCATCAAACCACAAAACCAGAACCAGACTCAGGGGCTTTAATACCACAATAATATAT
CAACGATTATTTTCTGTGGAACAAAAGGCAATTCAAAAGAATGTCTACCTGAATGCAAGAAGCAAGCAGAGGGGAAATCT
CTTTCTTCATCTTGTCACGGATCATTCCATATATCTTTTCTAGGAAAGCTGTGAGTTGCTGCTTAAAAAGCAAAGCAGGA
TATTTAGCTTCAACTTGACGTAGTTCGTCTAGCCCACCGCCAATTGCCCTTCCAGTCATAAATGGGAATCCAGCACTTTG
TGGAGAACCTCGGAAACTCTATTATACAAGTAATTTCATGAGAAAAGTGAGATTAATGGAATCAAAGCATTCTTGAGAGA
CACGTAAACACTTCTAACTACCTGAGATACCCGTCCAAACAAAGATGAAGGCATTCCCCGACGTCTGGGAGTAGTTATGC
TTCCTGTAGCACCGGCTTTCAGAGTGCGTTGAAGAAACAT
>AT1G17590.1 | chr1:6047481-6050480 REVERSE LENGTH=3000
GCCGGTGGAATCTGGTAATGTGTACGTTCCTACAAAAAAAGGGAAGTCATCCTTGGCTGCTACTTCGCTTATTAGCTAGT
TCTTATTTCACACGCTTTGTCCAGATATCATTTGAATGACCAAAAACCTTCAAGCTTCAACTCTTTACTTTTCGTCTGTC
GTTTGTACCATGGATCATCGTGTGTTAAGTCAGTGATTGGATTGGAGTGATGAATGTAAATGTAAATCTGATAACCGATA
AGTCTCTGCTCTTTGCTTATTCATAGTTAGTAAAGCTAAACCAGATTCATACACTCCATTCCGGTGTTGTTTATATCATA
TATCATAGTCATAGAACACATTGACTAGAAGCGCAGCTTGGTCCCAATCCTCTGTAACAAGCCGTCCAACCACCTTCCCC
GACCAAGTTTCTAACCGTCTGTAGATAGTCAGACTGCAGTTCCTATCGTTACTACTACTACTATTACTATCTTCCACATT
TAGAACCTGCAGTCTAGTCTTTAATTATGTCACTGTAATCAAAGCGGAGACACTACCAGCAATGGCGGCAGTAACACCTT
GAACAAATGTTCCCTAAACGCTTTTCTGTCTGAGTACCCCCGAGTTACAATCACTAGCAGTGTATTTATACACAAAGGGA
ATATCTCTTAACACAGATATGTTTCCAAAAACATACAAACATAACTAAAGACTAGACTGTAAAGGATGACGGGAAATTGC
AATGTTTCTTTTGCAACACGTTTTCACCACGTGTCGATGTTGTTGACACATTAACTAACGCAAGAGTTATCCTTCTTTTG
ATCTTTTCCTTGATGTAATACTTTGGGCTTCAATTTTGGGCTTCAACTTTGGCCTTGTAAACTTGTTTGGATCAGTCAAT
AAAGAACAATAGTGACAAAAAAAAAAACTAATAATTTGAAAAATGATAAACAAAGTAAAATTCATTAAGCAAATGGCCTA
TCAACGCATGGACACAACAAATATTTAGTTCACATATATATATTTTTTCCTACCCAATATACCCCTATTAATAGTAGAAC
AGTACCAGAAAGCCACTGGCAAAGATAGGCATATGTACTAATGTACAGGCTTTGTTTTTGAAAGCACAATACTGATCTCC
TAATCTGAAAATGTCCTAGCGATCGATCGGGTATAGGGAACTTTGACTACTTCAATCTGACCTTTCCAACAAGAACATGA
AGTTGGAGTTTTGGCGGATCAACGGAGGAGGATCAACCTCTGCAACCTCTACGTTTTGCATCGATTTGGAGATATCGTCA
AGCGAGAATGGGATGCTGCAAAAAGCAATCAAACCAAGACACATAATTTTTTTTATCAAAATATCAATCTTCTAAAAAGT
GATTTGTTTTGTTAATGTTTCTTTCAAGGGTTTACCTCGAATCGTCGTCTAGTAAAAATGAATTGCTGATCGCGCTCTTT
GATACATCTGACACCTCTGCCCGCATGGTTGCTATCACCTGCATCACCATTCTTGTGTCAAGCGAGGAACATTTTTATTT
CAATTCTAGGTAATGTTGGATTTTCTTAAAACATAGCTCAGGATAAGACTAATGTTAACGGTTTGGTCGAGTGGGTCCAT
CAATCACACGAATGTGAAAGCAAGAGTAGAAATATTCACTTGCCTCTGTAGATACGCTATGTGTACCGTATTTGTCGTCC
CAATACATTGTACTGATCCTATACAGTTGCTGAATGCTAAGCACCTGCAGAGAAATACAAAATTTCGTTAGATTTACATG
AGACGAACAAATGAAGAGACAAATTCAAAACGTTGAACTAACCGGACAAAGTTCAGTAGTTATCTCTTTTAAGCTCTTCT
TAGGCTTCTGATGTATAACCAAGAAGCCAACAGCTTGTCTAATGTGCTTTAGTTCATCCCAAGCCGAACCAACAAACTAG
AACACAACAAAAAAAGCATCTTCTAATAAGCTAACTGTCCGAAAACTCCAGAGAGGATTTGAAACATCTATTACCTCCTC
CGTTGCATCATGGCACCACTTTTCCAGCTCAGCAAGCCCTGTTTTTACATACTCTCCATTGCTAAACGAGCAGCATTCAC
GTCTTAAAAGAAGGCTACACGGTTGATTAAACGGGAAAAACATAAGCGGATCTGTATTATATAGCGACTTGACAGTTGCA
ACCATATCAGAATTACCTGTTAAACAGCTGAACATTGATAAATGAAAATATCTGCCCGAACACTTTAGAAATTAGCAAGG
AAGGCACCTGCAGTTTTGGATAGGTTCAAAATTTGTAAGAAGAAAGAAAAAAGAAGTTGAAAATAAACTTTATTTCAGCT
TTGGCGGAATTTATAGTTTATTTCACTCACATAATTGGCCCTCATAGTCCTCAAGTGGCCGTTTAGACAAGTAACAATGT
TTTGCCAATGAGCAATCATCGGTTTTGGAGCAACAACATTATTTTGTGTATTTTGTGAACGTCCTTTTACTAAACCAGAC
CGCGGTGTCCTTGGAACCTGTTTTCATCAAACCACAAAACCAGAACCAGACTCAGGGGCTTTAATACCACAATAATATAT
CAACGATTATTTTCTGTGGAACAAAAGGCAATTCAAAAGAATGTCTACCTGAATGCAAGAAGCAAGCAGAGGGGAAATCT
CTTTCTTCATCTTGTCACGGATCATTCCATATATCTTTTCTAGGAAAGCTGTGAGTTGCTGCTTAAAAAGCAAAGCAGGA
TATTTAGCTTCAACTTGACGTAGTTCGTCTAGCCCACCGCCAATTGCCCTTCCAGTCATAAATGGGAATCCAGCACTTTG
TGGAGAACCTCGGAAACTCTATTATACAAGTAATTTCATGAGAAAAGTGAGATTAATGGAATCAAAGCATTCTTGAGAGA
CACGTAAACACTTCTAACTACCTGAGATACCCGTCCAAACAAAGATGAAGGCATTCCCCGACGTCTGGGAGTAGTTATGC
TTCCTGTAGCACCGGCTTTCAGAGTGCGTTGAAGAAACAT
>AT1G17590.3 | chr1:6047481-6050480 REVERSE LENGTH=3000
GCCGGTGGAATCTGGTAATGTGTACGTTCCTACAAAAAAAGGGAAGTCATCCTTGGCTGCTACTTCGCTTATTAGCTAGT
TCTTATTTCACACGCTTTGTCCAGATATCATTTGAATGACCAAAAACCTTCAAGCTTCAACTCTTTACTTTTCGTCTGTC
GTTTGTACCATGGATCATCGTGTGTTAAGTCAGTGATTGGATTGGAGTGATGAATGTAAATGTAAATCTGATAACCGATA
AGTCTCTGCTCTTTGCTTATTCATAGTTAGTAAAGCTAAACCAGATTCATACACTCCATTCCGGTGTTGTTTATATCATA
TATCATAGTCATAGAACACATTGACTAGAAGCGCAGCTTGGTCCCAATCCTCTGTAACAAGCCGTCCAACCACCTTCCCC
GACCAAGTTTCTAACCGTCTGTAGATAGTCAGACTGCAGTTCCTATCGTTACTACTACTACTATTACTATCTTCCACATT
TAGAACCTGCAGTCTAGTCTTTAATTATGTCACTGTAATCAAAGCGGAGACACTACCAGCAATGGCGGCAGTAACACCTT
GAACAAATGTTCCCTAAACGCTTTTCTGTCTGAGTACCCCCGAGTTACAATCACTAGCAGTGTATTTATACACAAAGGGA
ATATCTCTTAACACAGATATGTTTCCAAAAACATACAAACATAACTAAAGACTAGACTGTAAAGGATGACGGGAAATTGC
AATGTTTCTTTTGCAACACGTTTTCACCACGTGTCGATGTTGTTGACACATTAACTAACGCAAGAGTTATCCTTCTTTTG
ATCTTTTCCTTGATGTAATACTTTGGGCTTCAATTTTGGGCTTCAACTTTGGCCTTGTAAACTTGTTTGGATCAGTCAAT
AAAGAACAATAGTGACAAAAAAAAAAACTAATAATTTGAAAAATGATAAACAAAGTAAAATTCATTAAGCAAATGGCCTA
TCAACGCATGGACACAACAAATATTTAGTTCACATATATATATTTTTTCCTACCCAATATACCCCTATTAATAGTAGAAC
AGTACCAGAAAGCCACTGGCAAAGATAGGCATATGTACTAATGTACAGGCTTTGTTTTTGAAAGCACAATACTGATCTCC
TAATCTGAAAATGTCCTAGCGATCGATCGGGTATAGGGAACTTTGACTACTTCAATCTGACCTTTCCAACAAGAACATGA
AGTTGGAGTTTTGGCGGATCAACGGAGGAGGATCAACCTCTGCAACCTCTACGTTTTGCATCGATTTGGAGATATCGTCA
AGCGAGAATGGGATGCTGCAAAAAGCAATCAAACCAAGACACATAATTTTTTTTATCAAAATATCAATCTTCTAAAAAGT
GATTTGTTTTGTTAATGTTTCTTTCAAGGGTTTACCTCGAATCGTCGTCTAGTAAAAATGAATTGCTGATCGCGCTCTTT
GATACATCTGACACCTCTGCCCGCATGGTTGCTATCACCTGCATCACCATTCTTGTGTCAAGCGAGGAACATTTTTATTT
CAATTCTAGGTAATGTTGGATTTTCTTAAAACATAGCTCAGGATAAGACTAATGTTAACGGTTTGGTCGAGTGGGTCCAT
CAATCACACGAATGTGAAAGCAAGAGTAGAAATATTCACTTGCCTCTGTAGATACGCTATGTGTACCGTATTTGTCGTCC
CAATACATTGTACTGATCCTATACAGTTGCTGAATGCTAAGCACCTGCAGAGAAATACAAAATTTCGTTAGATTTACATG
AGACGAACAAATGAAGAGACAAATTCAAAACGTTGAACTAACCGGACAAAGTTCAGTAGTTATCTCTTTTAAGCTCTTCT
TAGGCTTCTGATGTATAACCAAGAAGCCAACAGCTTGTCTAATGTGCTTTAGTTCATCCCAAGCCGAACCAACAAACTAG
AACACAACAAAAAAAGCATCTTCTAATAAGCTAACTGTCCGAAAACTCCAGAGAGGATTTGAAACATCTATTACCTCCTC
CGTTGCATCATGGCACCACTTTTCCAGCTCAGCAAGCCCTGTTTTTACATACTCTCCATTGCTAAACGAGCAGCATTCAC
GTCTTAAAAGAAGGCTACACGGTTGATTAAACGGGAAAAACATAAGCGGATCTGTATTATATAGCGACTTGACAGTTGCA
ACCATATCAGAATTACCTGTTAAACAGCTGAACATTGATAAATGAAAATATCTGCCCGAACACTTTAGAAATTAGCAAGG
AAGGCACCTGCAGTTTTGGATAGGTTCAAAATTTGTAAGAAGAAAGAAAAAAGAAGTTGAAAATAAACTTTATTTCAGCT
TTGGCGGAATTTATAGTTTATTTCACTCACATAATTGGCCCTCATAGTCCTCAAGTGGCCGTTTAGACAAGTAACAATGT
TTTGCCAATGAGCAATCATCGGTTTTGGAGCAACAACATTATTTTGTGTATTTTGTGAACGTCCTTTTACTAAACCAGAC
CGCGGTGTCCTTGGAACCTGTTTTCATCAAACCACAAAACCAGAACCAGACTCAGGGGCTTTAATACCACAATAATATAT
CAACGATTATTTTCTGTGGAACAAAAGGCAATTCAAAAGAATGTCTACCTGAATGCAAGAAGCAAGCAGAGGGGAAATCT
CTTTCTTCATCTTGTCACGGATCATTCCATATATCTTTTCTAGGAAAGCTGTGAGTTGCTGCTTAAAAAGCAAAGCAGGA
TATTTAGCTTCAACTTGACGTAGTTCGTCTAGCCCACCGCCAATTGCCCTTCCAGTCATAAATGGGAATCCAGCACTTTG
TGGAGAACCTCGGAAACTCTATTATACAAGTAATTTCATGAGAAAAGTGAGATTAATGGAATCAAAGCATTCTTGAGAGA
CACGTAAACACTTCTAACTACCTGAGATACCCGTCCAAACAAAGATGAAGGCATTCCCCGACGTCTGGGAGTAGTTATGC
TTCCTGTAGCACCGGCTTTCAGAGTGCGTTGAAGAAACAT
>AT1G17590.4 | chr1:6047481-6050480 REVERSE LENGTH=3000
GCCGGTGGAATCTGGTAATGTGTACGTTCCTACAAAAAAAGGGAAGTCATCCTTGGCTGCTACTTCGCTTATTAGCTAGT
TCTTATTTCACACGCTTTGTCCAGATATCATTTGAATGACCAAAAACCTTCAAGCTTCAACTCTTTACTTTTCGTCTGTC
GTTTGTACCATGGATCATCGTGTGTTAAGTCAGTGATTGGATTGGAGTGATGAATGTAAATGTAAATCTGATAACCGATA
AGTCTCTGCTCTTTGCTTATTCATAGTTAGTAAAGCTAAACCAGATTCATACACTCCATTCCGGTGTTGTTTATATCATA
TATCATAGTCATAGAACACATTGACTAGAAGCGCAGCTTGGTCCCAATCCTCTGTAACAAGCCGTCCAACCACCTTCCCC
GACCAAGTTTCTAACCGTCTGTAGATAGTCAGACTGCAGTTCCTATCGTTACTACTACTACTATTACTATCTTCCACATT
TAGAACCTGCAGTCTAGTCTTTAATTATGTCACTGTAATCAAAGCGGAGACACTACCAGCAATGGCGGCAGTAACACCTT
GAACAAATGTTCCCTAAACGCTTTTCTGTCTGAGTACCCCCGAGTTACAATCACTAGCAGTGTATTTATACACAAAGGGA
ATATCTCTTAACACAGATATGTTTCCAAAAACATACAAACATAACTAAAGACTAGACTGTAAAGGATGACGGGAAATTGC
AATGTTTCTTTTGCAACACGTTTTCACCACGTGTCGATGTTGTTGACACATTAACTAACGCAAGAGTTATCCTTCTTTTG
ATCTTTTCCTTGATGTAATACTTTGGGCTTCAATTTTGGGCTTCAACTTTGGCCTTGTAAACTTGTTTGGATCAGTCAAT
AAAGAACAATAGTGACAAAAAAAAAAACTAATAATTTGAAAAATGATAAACAAAGTAAAATTCATTAAGCAAATGGCCTA
TCAACGCATGGACACAACAAATATTTAGTTCACATATATATATTTTTTCCTACCCAATATACCCCTATTAATAGTAGAAC
AGTACCAGAAAGCCACTGGCAAAGATAGGCATATGTACTAATGTACAGGCTTTGTTTTTGAAAGCACAATACTGATCTCC
TAATCTGAAAATGTCCTAGCGATCGATCGGGTATAGGGAACTTTGACTACTTCAATCTGACCTTTCCAACAAGAACATGA
AGTTGGAGTTTTGGCGGATCAACGGAGGAGGATCAACCTCTGCAACCTCTACGTTTTGCATCGATTTGGAGATATCGTCA
AGCGAGAATGGGATGCTGCAAAAAGCAATCAAACCAAGACACATAATTTTTTTTATCAAAATATCAATCTTCTAAAAAGT
GATTTGTTTTGTTAATGTTTCTTTCAAGGGTTTACCTCGAATCGTCGTCTAGTAAAAATGAATTGCTGATCGCGCTCTTT
GATACATCTGACACCTCTGCCCGCATGGTTGCTATCACCTGCATCACCATTCTTGTGTCAAGCGAGGAACATTTTTATTT
CAATTCTAGGTAATGTTGGATTTTCTTAAAACATAGCTCAGGATAAGACTAATGTTAACGGTTTGGTCGAGTGGGTCCAT
CAATCACACGAATGTGAAAGCAAGAGTAGAAATATTCACTTGCCTCTGTAGATACGCTATGTGTACCGTATTTGTCGTCC
CAATACATTGTACTGATCCTATACAGTTGCTGAATGCTAAGCACCTGCAGAGAAATACAAAATTTCGTTAGATTTACATG
AGACGAACAAATGAAGAGACAAATTCAAAACGTTGAACTAACCGGACAAAGTTCAGTAGTTATCTCTTTTAAGCTCTTCT
TAGGCTTCTGATGTATAACCAAGAAGCCAACAGCTTGTCTAATGTGCTTTAGTTCATCCCAAGCCGAACCAACAAACTAG
AACACAACAAAAAAAGCATCTTCTAATAAGCTAACTGTCCGAAAACTCCAGAGAGGATTTGAAACATCTATTACCTCCTC
CGTTGCATCATGGCACCACTTTTCCAGCTCAGCAAGCCCTGTTTTTACATACTCTCCATTGCTAAACGAGCAGCATTCAC
GTCTTAAAAGAAGGCTACACGGTTGATTAAACGGGAAAAACATAAGCGGATCTGTATTATATAGCGACTTGACAGTTGCA
ACCATATCAGAATTACCTGTTAAACAGCTGAACATTGATAAATGAAAATATCTGCCCGAACACTTTAGAAATTAGCAAGG
AAGGCACCTGCAGTTTTGGATAGGTTCAAAATTTGTAAGAAGAAAGAAAAAAGAAGTTGAAAATAAACTTTATTTCAGCT
TTGGCGGAATTTATAGTTTATTTCACTCACATAATTGGCCCTCATAGTCCTCAAGTGGCCGTTTAGACAAGTAACAATGT
TTTGCCAATGAGCAATCATCGGTTTTGGAGCAACAACATTATTTTGTGTATTTTGTGAACGTCCTTTTACTAAACCAGAC
CGCGGTGTCCTTGGAACCTGTTTTCATCAAACCACAAAACCAGAACCAGACTCAGGGGCTTTAATACCACAATAATATAT
CAACGATTATTTTCTGTGGAACAAAAGGCAATTCAAAAGAATGTCTACCTGAATGCAAGAAGCAAGCAGAGGGGAAATCT
CTTTCTTCATCTTGTCACGGATCATTCCATATATCTTTTCTAGGAAAGCTGTGAGTTGCTGCTTAAAAAGCAAAGCAGGA
TATTTAGCTTCAACTTGACGTAGTTCGTCTAGCCCACCGCCAATTGCCCTTCCAGTCATAAATGGGAATCCAGCACTTTG
TGGAGAACCTCGGAAACTCTATTATACAAGTAATTTCATGAGAAAAGTGAGATTAATGGAATCAAAGCATTCTTGAGAGA
CACGTAAACACTTCTAACTACCTGAGATACCCGTCCAAACAAAGATGAAGGCATTCCCCGACGTCTGGGAGTAGTTATGC
TTCCTGTAGCACCGGCTTTCAGAGTGCGTTGAAGAAACAT
>AT1G17600.1 | chr1:6050026-6053025 REVERSE LENGTH=3000
AACTCAAGACTCAGCAACAGCTTCCTCAAGACTTAAACTGTGTGCTTTCTTCTGTAATTTACCAGGTAGTAACAAACTTA
CTACATTTCAAGTCTCCCTTGCTTCTGCTTCTCTCTCTCTTTTCCACTCGCATTTTGGAACTGAGTTCCACTATATCCAA
AGAACGCTTCAAGATTTTGTCCATAAACACAAAGAGTAGGCAGATTAGCTTTGCTTTAGATGCTTCAGCTGCCATATAGT
TGCTCACTAGATTAGGCTTTTGACGATAGTTTTACTTTGTAAAGTGGATAGGCAGATAACTAGATAAGTGTTTACTTTGT
TAAGTGAACAAAATAATAAGTCAATAAGATTAGAAAACTAATATATTAATTAAGCATTAAAAATACTAATGAAGGTGGCG
GTACTGCTAATAATGGAGCTGGTGATTTTGTTGGAAAGGTAATGACTTTATAAGAGAGAAAATTGTGAGTGACGGAAATG
AAGCATCAAAAGAATACACACACACACATACACACTGTTGAGTATCTATCTGAGAGAATAAGCAAAAGAGAAAAGAGATT
TACTTTGTTTTGATAGGCATCCCTTGAGTTCCTGTTCTTCATCTCTTCCTTGAATCCGTAAGGTCTCTCTATCTCCTTCT
CTTTGAATCCGTCATTTCTTCGCTTTTTTTTAGAGTGATGTGCTGATTCGGAAATCTTCTGGAAATTTCTTCCCAAGTCA
ACGCCTTTTAGGACGAAAGTAATGGTGCTGATTTTAGTTGGTCGGAACTTTACTTTTTTTTCTGCCGCGCTCTTCTAATA
GTTTGCCCGAAATAGTTCTGAATGTTGCTCTGTTTCTGGGTTTTTTTCCCTTTTTGGATTATCCCCTTCTTTGTCTACTA
CATCGTCAAAGGTTTTGCTGTTTCCAGGAATAAATATCTTTTGAAAGTTTTATCATTTATAAAGATGTTCTGAATTTGGA
GCTTCTTTGACAGACACATGTATCATCAATCTTCTCTGTTGAAGCAGAGAGAGAGAGAGCTAATTGTTGCCTCTGAGTCA
CATGGATAAGAAAGTTTCATTTACTAGCTCTGTGGCACATTCAACTCCACCATACCTTAGTACTTCCATCTCATGGGGAC
TTCCAACCAAATCCAATGGTGTGACTGAATCACTGAGTTTGAAGGTGGTAGATGCAAGACCAGAACGTCTTATAAACACA
AAGAATATCAGTTTCCAGGACCAGGATTCATCTTCAACTCTGTCCTCTGCTCAATCTTCTAACGATGTTACAAGTAGTGG
AGATGATAACCCCTCAAGACAAATCTCATTTTTAGCACATTCAGGTCCGTTTTAAACAACTTTGGGTTCTAGACAACTCA
CTATGATCTATTATGTTGAAGACGCATGGTGTTTTAGCTTGATCTTTGGTCCCATTTACGAAAGAATCCATCCCTTTGTC
CTGAAAATGTTATCTTTCGCTCTCTTTCTTTCAGATGTTTGTAAAGGATTTGAAGAAACTCAAAGGAAGCGATTTGCAAT
TAAATCAGGCTCCTCCACGGCAGGAATCGCTGATATTCACTCTTCTCCTTCCAAGGTACCCGTATATCTACTACGAGTGA
CGATAAGCAGTACTTGTGATTGTTTACTGACATCTTGTGTTATACTCTGGTTTCAGGCTAACTTCTCATTTCACTATGCC
GATCCACATTTTGGTGGTTTAATGCCTGCGGCTTACCTACCACAGGCAACAGTAAGTATATCCTCCTTGATTACATATGG
TGAGGAGAATATTTATGCTAAACCTCATTTTTACTTAAGGTGGACTTGTTATGTAACATTATGCTCTGAAGTAGTTACAT
ATACAGCTATAGAAAGAAATGCCATCCTTAAATGGTGAATTAGTCTTGCAATTTATTTCTCCATTTGAGATTTCAGTTTG
CTTAAAAACTTTCTGCAGATATGGAATCCCCAAATGACTCGAGTTCCGCTACCATTCGATCTCATAGAGAATGAGCCTGT
CTTTGTCAATGCAAAGCAATTCCATGCAATTATGAGGAGGAGGCAACAGCGTGCTAAGCTAGAGGCGCAAAACAAACTAA
TCAAAGCCCGTAAGGTATAGTATTTTGGTCAGCGTTTCGGTATCTTACTTTGGTTTAATGACTAAACATAACTCATTATC
AAATATCATACAGCCGTATCTTCATGAATCTCGACATGTTCACGCTCTTAAACGACCTAGAGGATCTGGTGGAAGATTCC
TAAACACCAAAAAGCTTCAAGAATCTACAGATCCAAAACAAGACATGCCAATCCAACAGCAACACGCAACGGGAAACATG
TCAAGATTTGTGCTTTATCAGTTGCAGAACAGCAATGACTGTGATTGTTCAACCACTTCTCGCTCTGACATCACATCTGC
TTCTGACAGCGTTAATCTCTTTGGACACTCTGAATTTCTGATATCAGATTGCCCATCTCAGACAAACCCAACAATGTATG
TTCATGGTCAATCAAATGACATGCATGGAGGTAGGAACACACACCATTTCTCTGTCCATATCTGAGCCGGTGGAATCTGG
TAATGTGTACGTTCCTACAAAAAAAGGGAAGTCATCCTTGGCTGCTACTTCGCTTATTAGCTAGTTCTTATTTCACACGC
TTTGTCCAGATATCATTTGAATGACCAAAAACCTTCAAGCTTCAACTCTTTACTTTTCGTCTGTCGTTTGTACCATGGAT
CATCGTGTGTTAAGTCAGTGATTGGATTGGAGTGATGAATGTAAATGTAAATCTGATAACCGATAAGTCTCTGCTCTTTG
CTTATTCATAGTTAGTAAAGCTAAACCAGATTCATACACTCCATTCCGGTGTTGTTTATATCATATATCATAGTCATAGA
ACACATTGACTAGAAGCGCAGCTTGGTCCCAATCCTCTGTAACAAGCCGTCCAACCACCTTCCCCGACCAAGTTTCTAAC
CGTCTGTAGATAGTCAGACTGCAGTTCCTATCGTTACTAC
>AT1G17610.2 | chr1:6058158-6061157 FORWARD LENGTH=3000
AACACCTGTATTATATTCCCTTACATCTTGTTTGGTTTCCTCAATGATAATGCATGTGCGTCAACGCTTATAAACGTAGG
TATCAACAAAGCCCATCTTTTATATTTCTTTCGCACAGTTTTGGTCATGGAGTACACAATGGTATTGTGTGTTATCTCTT
ATCTACTTATAGGTTTATCTCTGTAAGTCTGTATAATCATCTCTTCTAAATATCCAAGATTTATGGAAAAGGGAAAATTA
GTCTAGTTATAAACGAATAGCCATTTAATCTTACTGGCCAACGAAAATAGAAGTAGCAGAAACAGGGGACACATACCTGC
TTGAAACCGCTGCAGATACAGAGAAATGGACAAATATTAATGCATTCACACTGAAGGTATATTATTATGTGTTGAAAATG
CTATATTTTACATTGGCTATGTTTTAAATTTATCATTTTATTTTTCTGACTATCATTTGTTGAAACAATAGTAGACTATA
AAAGTACTAAAAAAACAAAAGTATATGATATATGAGAATGGATTAAAGAATACAGACTAGATGGAAAACAAGCTGATAGA
GACGTGGAAGCTGACGTGGTAAGCTGTAGATGGTGATGCGACATGTTAAAGACACGGGAGCCGAGTTGGCAAAACGTTTG
AAGATTTGGGTTTTTCACTTCAGCAACATGTGGAATCACTACAAGTCTACATAAGCTAAATCCGTTATGACCTCATGATG
AAACATTCAATCCTTGGCTAAAGTCACTTCGAATTTTTTTTAGGTCCTCCACGTTACCAATGACAACTCATAATAAAGAA
TAAATAGTAATTAATATATTTACGTAGCACTGACCACAGTTTTTCCGTTTGCTCAGCATCAAAACTATTCAACCATCACC
GACCGTTTATTCCGTGCAGTATACTCTTAGGATTGCACGTTCCCTTATATCTTAGAAAAAGTCTCAATGGTGAAATATAT
ATTAAGATTTTCTAGAAATAGAATTGGAGTTACATCATCTGATGACTGATCATCAAAGCATTAACACGTAGATCGCCAAT
TCGAATATTGATCGAATAAGCGATACGTAGGTTTTATTCTTTGGACCCTTTCAGTTTCATGACTTTTAATAACCTTTTCT
TGGTAAATTCTCAACACTTTCTTGGAAATTTTAATTATTATGCTATCTGAATCTATATGTACTATTGAGCTTTGCTCTCT
TTCGCTAACTTCTCAAATCAAGCCATCTATCATCTTCCAAAGTTTGAAAGTAAAAAAACCGATGTTTATTTTGATTCAGT
CCAATGTATTCATCATCGTCTTCTTCTTCAGCTACTCCACAAAAGTTCGACGTCTTTCTGAGTTTCAGAGGCAAGGACAC
TCGCAGGACCTTCATTAGCTTTCTTTACAAAGAACTCATTGAAATGGGTATTCGAACTTTCAAAGACGACGTTGAACTCC
AGAGTGGTCGTCGGATTGCTTCAGATCTCCTCGCCGCGATCGAAAACTCCAAAATCGCCGTTGTGATTATCTCAAAGAAT
TACTCTGCGTCTCCCTGGTGTCTCCAAGAGCTAGTGATGATCATGGATGTCGAAAAGAAGGGTTCCATCATCGTTATGCC
AATCTTTTACAACGTCGAGCCTGCTCATGTGAGAAGACAAATCGAACAGGTCGCTAAACAGTTTAGGAAACATGAAGGAA
GGGAAAATTATGAGACTGTGGTGTCATGGAGACAAGCTCTGACCAATTTGGCCAGTATCTCCGGCCATTGTTCTCGTGAT
TGGTACTTTTCTATCTTTGTTTTATTATCACAATTTGAATCCTAAGTGGTTTTGTTGAATCAAGTTCGTTCTTTCCTCTG
TTATAGCGAAGATGACTCGAAGCTACTCGATGAGATAACCAAGAGAATTTCTGACATGTTATTCTCGGTAACACCACCAA
GTGAGAGCATCAATAACCAACTTGGATTTGATGCACGCATGAAAGAGTTGTATCCATTGTTGGATTTGGATTCTAATGAA
GGTGTGAGAGTGGTTGGAATTTGGGCAAGAGGAGGTAATGGAAGATCAGCTCTAGCTAGATACGTTTATCAAAAGATCTT
TAAGAAATTCCAAAGTCATTGTTTTCTCGAAAACGTCAAAGGGATCCCTCACGATTGTCAAATGTCGAATCTAAGAGACG
AGTTTCTTATCAGGATTCAAGGAGGGTACTCGAGGATGAAGACCTCAGGGTTGATAAAAAAAAGGCTCATGAGTCAGAAA
GTTCTACTTGTGGCTAACAATGTCGACAAACTCGAACAGTTAGATGCTCTTGCAGAATATTTTAACTGTTTTGGTCCAGG
GAGCATAGTGCTCATAACTACACAAGACAAACAACTTCTTGTTGCGTTTGGGATAAAGGTTGTGTATGAAGTTGAGTGCT
TGAGATGCTTTGAAGTTCGTCAACTGTTTCGTCAAATCGGCTTTAGGGAAAGAGATCTTAATGTCGGTTCCGAGTTGTCT
TCACCTATATCCGGGACTGAATCTTCTTGAATGGTAACTCTGTTTCTGGTCCTTCTGGAATAACCCTTAGAAGCACTTCC
TAGGGTAAACCGTTAGGCTTATTATACCTAAGACTTACGAAGATTTAGCTTAAGATTAGGGATTGTTTGCTAGTTACTGG
TATAAGGAATTAAATTAATCTCCATTGATCCAATAACAATGCATGTACAAAGTTACAAAATGCATGTAAATGTATCCCTT
ATTTTATATCTGTTTGTCTCAGTGTCTCTGTGATCACCTCTTCAGACAATCAAGCTATGTTAGTTCTTTGAAAGAGGACT
AGAGAATACTAACTTGTTGTCCAAGAATCCTGGGCTTGTATATTTCATTCTGTAGTTGCTGCGTTACAGACACTTTTTCC
TCTGTTTTAGGAATTTCTTGATTTACAAGTAATTAATTCAAAACAGAAAGTTATGTTCTGTGCTTTTCTTACTTATGTTT
GTCTAAGTTTAAACGCGAGTGTATAGACATCGACAGAGAA
>AT1G17610.1 | chr1:6058158-6061157 FORWARD LENGTH=3000
AACACCTGTATTATATTCCCTTACATCTTGTTTGGTTTCCTCAATGATAATGCATGTGCGTCAACGCTTATAAACGTAGG
TATCAACAAAGCCCATCTTTTATATTTCTTTCGCACAGTTTTGGTCATGGAGTACACAATGGTATTGTGTGTTATCTCTT
ATCTACTTATAGGTTTATCTCTGTAAGTCTGTATAATCATCTCTTCTAAATATCCAAGATTTATGGAAAAGGGAAAATTA
GTCTAGTTATAAACGAATAGCCATTTAATCTTACTGGCCAACGAAAATAGAAGTAGCAGAAACAGGGGACACATACCTGC
TTGAAACCGCTGCAGATACAGAGAAATGGACAAATATTAATGCATTCACACTGAAGGTATATTATTATGTGTTGAAAATG
CTATATTTTACATTGGCTATGTTTTAAATTTATCATTTTATTTTTCTGACTATCATTTGTTGAAACAATAGTAGACTATA
AAAGTACTAAAAAAACAAAAGTATATGATATATGAGAATGGATTAAAGAATACAGACTAGATGGAAAACAAGCTGATAGA
GACGTGGAAGCTGACGTGGTAAGCTGTAGATGGTGATGCGACATGTTAAAGACACGGGAGCCGAGTTGGCAAAACGTTTG
AAGATTTGGGTTTTTCACTTCAGCAACATGTGGAATCACTACAAGTCTACATAAGCTAAATCCGTTATGACCTCATGATG
AAACATTCAATCCTTGGCTAAAGTCACTTCGAATTTTTTTTAGGTCCTCCACGTTACCAATGACAACTCATAATAAAGAA
TAAATAGTAATTAATATATTTACGTAGCACTGACCACAGTTTTTCCGTTTGCTCAGCATCAAAACTATTCAACCATCACC
GACCGTTTATTCCGTGCAGTATACTCTTAGGATTGCACGTTCCCTTATATCTTAGAAAAAGTCTCAATGGTGAAATATAT
ATTAAGATTTTCTAGAAATAGAATTGGAGTTACATCATCTGATGACTGATCATCAAAGCATTAACACGTAGATCGCCAAT
TCGAATATTGATCGAATAAGCGATACGTAGGTTTTATTCTTTGGACCCTTTCAGTTTCATGACTTTTAATAACCTTTTCT
TGGTAAATTCTCAACACTTTCTTGGAAATTTTAATTATTATGCTATCTGAATCTATATGTACTATTGAGCTTTGCTCTCT
TTCGCTAACTTCTCAAATCAAGCCATCTATCATCTTCCAAAGTTTGAAAGTAAAAAAACCGATGTTTATTTTGATTCAGT
CCAATGTATTCATCATCGTCTTCTTCTTCAGCTACTCCACAAAAGTTCGACGTCTTTCTGAGTTTCAGAGGCAAGGACAC
TCGCAGGACCTTCATTAGCTTTCTTTACAAAGAACTCATTGAAATGGGTATTCGAACTTTCAAAGACGACGTTGAACTCC
AGAGTGGTCGTCGGATTGCTTCAGATCTCCTCGCCGCGATCGAAAACTCCAAAATCGCCGTTGTGATTATCTCAAAGAAT
TACTCTGCGTCTCCCTGGTGTCTCCAAGAGCTAGTGATGATCATGGATGTCGAAAAGAAGGGTTCCATCATCGTTATGCC
AATCTTTTACAACGTCGAGCCTGCTCATGTGAGAAGACAAATCGAACAGGTCGCTAAACAGTTTAGGAAACATGAAGGAA
GGGAAAATTATGAGACTGTGGTGTCATGGAGACAAGCTCTGACCAATTTGGCCAGTATCTCCGGCCATTGTTCTCGTGAT
TGGTACTTTTCTATCTTTGTTTTATTATCACAATTTGAATCCTAAGTGGTTTTGTTGAATCAAGTTCGTTCTTTCCTCTG
TTATAGCGAAGATGACTCGAAGCTACTCGATGAGATAACCAAGAGAATTTCTGACATGTTATTCTCGGTAACACCACCAA
GTGAGAGCATCAATAACCAACTTGGATTTGATGCACGCATGAAAGAGTTGTATCCATTGTTGGATTTGGATTCTAATGAA
GGTGTGAGAGTGGTTGGAATTTGGGCAAGAGGAGGTAATGGAAGATCAGCTCTAGCTAGATACGTTTATCAAAAGATCTT
TAAGAAATTCCAAAGTCATTGTTTTCTCGAAAACGTCAAAGGGATCCCTCACGATTGTCAAATGTCGAATCTAAGAGACG
AGTTTCTTATCAGGATTCAAGGAGGGTACTCGAGGATGAAGACCTCAGGGTTGATAAAAAAAAGGCTCATGAGTCAGAAA
GTTCTACTTGTGGCTAACAATGTCGACAAACTCGAACAGTTAGATGCTCTTGCAGAATATTTTAACTGTTTTGGTCCAGG
GAGCATAGTGCTCATAACTACACAAGACAAACAACTTCTTGTTGCGTTTGGGATAAAGGTTGTGTATGAAGTTGAGTGCT
TGAGATGCTTTGAAGTTCGTCAACTGTTTCGTCAAATCGGCTTTAGGGAAAGAGATCTTAATGTCGGTTCCGAGTTGTCT
TCACCTATATCCGGGACTGAATCTTCTTGAATGGTAACTCTGTTTCTGGTCCTTCTGGAATAACCCTTAGAAGCACTTCC
TAGGGTAAACCGTTAGGCTTATTATACCTAAGACTTACGAAGATTTAGCTTAAGATTAGGGATTGTTTGCTAGTTACTGG
TATAAGGAATTAAATTAATCTCCATTGATCCAATAACAATGCATGTACAAAGTTACAAAATGCATGTAAATGTATCCCTT
ATTTTATATCTGTTTGTCTCAGTGTCTCTGTGATCACCTCTTCAGACAATCAAGCTATGTTAGTTCTTTGAAAGAGGACT
AGAGAATACTAACTTGTTGTCCAAGAATCCTGGGCTTGTATATTTCATTCTGTAGTTGCTGCGTTACAGACACTTTTTCC
TCTGTTTTAGGAATTTCTTGATTTACAAGTAATTAATTCAAAACAGAAAGTTATGTTCTGTGCTTTTCTTACTTATGTTT
GTCTAAGTTTAAACGCGAGTGTATAGACATCGACAGAGAA
>AT1G17615.1 | chr1:6060668-6063667 FORWARD LENGTH=3000
ATGGTAACTCTGTTTCTGGTCCTTCTGGAATAACCCTTAGAAGCACTTCCTAGGGTAAACCGTTAGGCTTATTATACCTA
AGACTTACGAAGATTTAGCTTAAGATTAGGGATTGTTTGCTAGTTACTGGTATAAGGAATTAAATTAATCTCCATTGATC
CAATAACAATGCATGTACAAAGTTACAAAATGCATGTAAATGTATCCCTTATTTTATATCTGTTTGTCTCAGTGTCTCTG
TGATCACCTCTTCAGACAATCAAGCTATGTTAGTTCTTTGAAAGAGGACTAGAGAATACTAACTTGTTGTCCAAGAATCC
TGGGCTTGTATATTTCATTCTGTAGTTGCTGCGTTACAGACACTTTTTCCTCTGTTTTAGGAATTTCTTGATTTACAAGT
AATTAATTCAAAACAGAAAGTTATGTTCTGTGCTTTTCTTACTTATGTTTGTCTAAGTTTAAACGCGAGTGTATAGACAT
CGACAGAGAATCCAGATCAAAGGCGGATAAATTTGGGAGATTTTAAACAATTCCTCTGCGTAACCAATCGTGTAAACTCT
GTATTAGGCAATCTCTCTGATTGCTTGCAGGAGAAGTTAGAAACGGATGAACCTGGGCCCTTCTATTACATTGGAAGTCT
TATTGTCATGCATGTGAATTATTATGTAATGAAAAAGCCCAATTCCGACAATTAAATATGTGCGGGTGTTACCCATCTCC
ACGTTTCACTACAGGCTTCACGCGGCTTGTCGTTTATACGGTATTAAAGTTTTCTTACATTTCATAATCGTAATACTAAA
GGAAGAGATCAATCACATGCATATGCAATGTTGTTATTCTATTTGCTCCATTCTAAACAGTAAACATACGTGAGAAATGC
TTTTTCTTTGGTGGCGGATACGATCCCGTAAATATATATATATATATATATATATATATATATTTTTAATCTTTGTCTAA
TTTAAAGGAACTTTTTTCTTATCACGTATTTGCTGCATTTATCTTAACTAATCCAAAATTTATAACATTGCTTGATCCTA
TAAATTAGCTATTTTAGATCAAAATTATATATAGAAAGGACTAAGCATCAGCTATTTTTTTATTCGAAAAAGATTATCAT
CTATCTTTGCTTCAATACAAAGTAAAATGTTTGGTGTTCGAATTCACGTTTCAGCTCACAAATTATGTTTTCTATCTTTT
TCTATACAAAGCTTTCATTTTAGCCAACTGGAATGTGTAAGTAATCATATTATAGCAATAAATTGGTATATAAGAATTAA
GATAAATGATTAAAACATATTTATCACATTTTCTCCCAAAATGCTTAGCAAATAACAACTGGACTCTCGTGACTTCTCCT
TGCACCCTATAATACTCTACACGCGTGACATCTACGCGCTGGTGTGAACGCGTGTAAGCTCTAGTCCCGCGTTGAGCTGT
CACTCTCTGTGTCGGTCCTCTTCGCTTCCCCTCTCTCCTTCTCCACTAATCTTACACTAATTATTAAACTAATCACCCAT
TAACTCTAAATCTCAACAAATCATAATCTCTTATAAAGAAGACACACATCTCCTAAATCTTACCCTTATTATTATTCATT
CTCTCTAATCAAATCCTCTTCTCTCTCAAATCTCAATCTCCGATTATGACAGACGACAGAGTTTACCCTGCATCAAAACC
TCCCGCCATCGTCGGTGGCGGTGCCCCAACCACCAATCCAACTTTCCCGGCGAACAAAGCTCAGCTCTACAACGCAAATC
GTCCCGCTTACCGTCCACCAGCTGGTCGTCGTCGTACTAGCCATACCCGTGGATGTTGCTGCCGTTGCTGTTGCTGGACG
ATATTCGTAATCATCCTCTTACTCCTCATCGTCGCCGCCGCATCAGCCGTCGTATACCTAATCTACCGTCCTCAACGACC
TAGCTTCACCGTCTCTGAACTCAAAATCTCCACTCTCAACTTCACATCCGCCGTTCGCCTCACCACCGCCATTTCCCTCT
CCGTCATCGCCAGAAACCCTAACAAAAACGTTGGATTCATCTACGACGTCACCGACATCACACTCTACAAAGCATCCACC
GGAGGAGATGATGACGTAGTCATTGGTAAAGGAACGATCGCGGCGTTTTCTCACGGGAAGAAGAACACGACTACGCTTAG
AAGTACGATCGGAAGTCCTCCGGATGAACTCGATGAGATCTCGGCGGGTAAGCTGAAAGGAGATCTGAAGGCGAAGAAAG
CAGTGGCGATTAAGATTGTTTTGAACTCGAAGGTGAAAGTGAAGATGGGAGCTCTAAAAACTCCTAAATCAGGAATTAGG
GTTACTTGTGAAGGGATTAAAGTGGTGGCTCCGACGGGAAAGAAGGCGACGACGGCTACGACTTCCGCCGCTAAGTGTAA
GGTTGATCCAAGATTTAAGATCTGGAAAATTACTTTCTAAATATAGTAAACAAAATAATGGAATCACATTCTTAGTTTTT
TCTTCATTTTCTTTTTATTACTCCATTGTTTCAATTTTCATTTCTTTTTAAATTTGATTTCATATACAGTTCTTTGATTC
CTGTAAGACTTTATTTTTTTGGTTTATGTAAATGAAGATATAAATATTTGTGTTCTGTCTGAAATTTTATTTTTCTAGCT
TAGTTAACAAAACCCAACTGTTAGTATTTAAGTACTGTAATTAGGTAATAATGCGAGGGAGGTGACCACTAGTAATTACA
AGTGCTTTGGTCAATTAAGCTTTAAATAAGACAATTACGGTGGCTACTTTTATTTGTTCTTTGCATCAAATAATTAAGCT
AACCATGTGGTCCATGTGTGTATGAGAATATATACACATAACATACCCTAATAAACTTATGAATTATTGTTGTAGAACCA
TGAATTTGATTACATATAAGTCTCCGGGTGTGTTGGCAAGTGACAAAAAAATCTGTTGGTCTTGTGATTAATTAATTAAT
TAAGTGTGGGTGCGAAGTTACGTCCTCTTAAGGTCTAGAA
>AT1G17620.1 | chr1:6063108-6066107 FORWARD LENGTH=3000
ATATAGTAAACAAAATAATGGAATCACATTCTTAGTTTTTTCTTCATTTTCTTTTTATTACTCCATTGTTTCAATTTTCA
TTTCTTTTTAAATTTGATTTCATATACAGTTCTTTGATTCCTGTAAGACTTTATTTTTTTGGTTTATGTAAATGAAGATA
TAAATATTTGTGTTCTGTCTGAAATTTTATTTTTCTAGCTTAGTTAACAAAACCCAACTGTTAGTATTTAAGTACTGTAA
TTAGGTAATAATGCGAGGGAGGTGACCACTAGTAATTACAAGTGCTTTGGTCAATTAAGCTTTAAATAAGACAATTACGG
TGGCTACTTTTATTTGTTCTTTGCATCAAATAATTAAGCTAACCATGTGGTCCATGTGTGTATGAGAATATATACACATA
ACATACCCTAATAAACTTATGAATTATTGTTGTAGAACCATGAATTTGATTACATATAAGTCTCCGGGTGTGTTGGCAAG
TGACAAAAAAATCTGTTGGTCTTGTGATTAATTAATTAATTAAGTGTGGGTGCGAAGTTACGTCCTCTTAAGGTCTAGAA
GGTGTCGGTGAAATGAATTCAACTTTAACAAGAAAAAGCAAAGCTCTACAAATGATTAAAAATCAGGTGTTATGTTGTAA
TCAACAACAAAAAAAAAAAAAAAAGCGATTAGTTGTTGTTGTGGAATTTTGGTGTCAAGACGACGGCTAACATGTGGTGG
AATTTGTTTGTTTTCGACGAAATAATAAAACTCAAGTAGGAGAGATTTGGTTAGTTTAATCAGTTAAGAATATACTAGTC
TGATTATAATAAAACCAAATCGAGTAGACTAATACAAACATATAATGTAATGTCCAACCACATATATTATTAAAAAAATA
GTTATAGGTTTATTGAAGAAGATGCTTAAAATTTGTATTCATAAAAACTAGTTATAGGATTGTGAGAGATGAAATGGAGA
ACGTGAAATGGTTGCGGCTAAGACTTATATGAATGCAGCTGTGATCTAGTCTGGAGGTAGAAGCAACTTCTTGGGCCATT
TCGTGCCTTGACAACCTACCCTACATAGGGCTATGAAGAAATCAGTTTTGAGAGTGATTCAAGGAGCTTGATCCAAAGGC
AATGCCGTGAGATTGGCTGAGACTTTGGGGCTCCACGAGTGAACAATGGTATATATACTACCACTTCTAGTTAGTTGTTT
TCTAATACATGTCCTGATAATATCATTGACAATGGTAAATTTGAGTACTAGATACATGTCCTCATGGTAATTTAATTTTT
ACTCATGGTAAATACACAATAAACCTATTTAAATGTCGATTAACAGCGTTTAACCTATTTTTAATGTTTTTAAAATACTA
GCTTCAAAGTAAACAGCATTTGAAGTTTCTGTTTACATTTTCCCTCTTCTACTTGATATGGTTCACGCTTCTCTTTGGCA
ATTTCGCCTTCAAATTATCCCTTGGCGTCTTCGTAATTTTTGCTTCCTCACTTCTCAATGTCCATACACATCGATTTCTT
CTCCCGACACCGTTTCAGTTTCCTCGTACTACTCCCTTACGTCTAACAATGATCAATCCCTCTTCCATTACTTCGATCAT
CTTCTTGGATTATGCCTGACAGCTCAGCAATGCAGGCAAGTTCATGCCCAAGTACTTCTATCCGATTTCATCTTCCGTTC
TGGGTCATTAGCTGCGAATCTCATATCGGTTTACGCTCGGTTAGGACTCCTTCTCGATGCCCGTAACGTTTTCGAGACTG
TTTCTCTTGTTTTGTTGTCGGATTTGCGTTTGTGGAACTCGATTCTAAAAGCTAATGTGTCACATGGGTTATACGAGAAT
GCTCTTGAGCTTTACAGGGGAATGCGTCAACGAGGTCTCACAGGGGACGGATATATTTTGCCCTTGATCCTTCGTGCTTG
TAGGTACTTAGGTCGTTTTGGTTTGTGTCGGGCTTTTCATACTCAAGTTATTCAGATTGGTTTGAAAGAGAATCTTCATG
TGGTTAATGAGTTGCTTACGTTGTATCCAAAGGCGGGAAGGATGGGAGATGCTTACAATCTGTTTGTTGAAATGCCTGTG
AGAAACCGTATGTCATGGAATGTCATGATTAAAGGGTTTTCTCAAGAGTATGATTGTGAAAGTGCTGTTAAGATTTTTGA
ATGGATGCAACGTGAAGAGTTTAAACCAGATGAAGTGACTTGGACTTCGGTTTTGTCTTGTCATTCGCAGTGTGGGAAGT
TTGAAGATGTTTTAAAGTATTTTCATCTTATGAGGATGAGTGGAAATGCAGTTAGTGGTGAAGCTCTTGCTGTTTTCTTT
TCTGTATGTGCTGAATTAGAAGCATTAAGTATTGCTGAGAAAGTTCATGGGTATGTTATAAAAGGTGGATTTGAAGAGTA
TTTGCCCTCGAGGAACGCATTGATACACGTATACGGGAAGCAAGGGAAAGTTAAAGATGCAGAACACTTGTTCCGGCAAA
TAAGAAACAAAGGTATAGAGAGCTGGAATTCTTTGATAACATCGTTTGTGGATGCTGGTAAACTCGACGAGGCTCTTTCA
TTGTTTTCTGAGTTGGAGGAAATGAATCATGTTTGTAACGTAAAGGCTAATGTAGTTACATGGACCTCTGTTATTAAGGG
TTGTAATGTCCAAGGAAGAGGAGACGATTCACTTGAATATTTCCGGCAAATGCAGTTTTCCAAAGTATTGGCTAATTCAG
TGACAATTTGTTGTATACTATCAATTTGTGCGGAGCTTCCAGCTTTGAATCTCGGAAGAGAGATCCATGGGCATGTGATA
CGGACCTCGATGAGCGAGAACATTCTGGTTCAGAATGCATTGGTGAATATGTACGCAAAATGTGGGTTACTCAGTGAGGG
GAGTCTAGTATTTGAAGCAATTAGGGATAAGGATTTGATCTCATGGAACTCGATAATCAAAGGTTATGGTATGCATGGGT
TTGCTGAGAAAGCTCTAAGTATGTTCGATCGAATGATAAG
>AT1G17630.2 | chr1:6066721-6069720 FORWARD LENGTH=3000
GAGATGAATATATCCCACATAGACTGAGATGATACACAACTAACAAAAACAGACTTATGGAACCTATCAGGTAAGCTTGC
TTCTGACCATTCAAACTAGCATTGACCAATTACTAAATCAATCTTCAAATTAGAAGAGTGTTTGTCATGAACAATCCATA
ACCAGACTCTGGTGCATATCTGGATGTTACAGGTTCTAATAATCACGGCGTCATCTTTGATGTTCGAATTGATGGTAGTT
GGCAAAGGAAAGCTCTTGCCTCTCCTGAGCTAGAGACCAACCAATGACGAGTTGCTGGAGAACCAAGAGTTTTAGCATTA
GAACTCTCAATCTGGCACTGATGATCACACACAATCCTTTAACCCCTTTTGTCACATTGTGGATAACGATATCTTGTTGA
GATTATCTACTAGAATTGTTTTCAATAATAATCACACATACAAACTTTATGAAAGAATTTCAATAAAAAATAATAATGTT
TTGCCCTAAACAGCACCTTTGTCGAAACAAACTTTTTTCAACTAGGTATAATCTCATAAGTCACAACAGTTGAATGTGAA
GAATTGGTGAAGTATCCCAAACTATTTCTTAACTTGACTATTCCTTCAAACTATAAAGAAAAAAAAAGAACATCTTTTTA
CAAAAAGAAGAGTCTTTGCAACAGCCGGAAGTTCTACTTTTGATAAGGATGGTATCGATCTGGCCCAGAACCATTAGTCC
CATTTCCTTTGCCACTACTTGAGCCGTTATTTCCGTTTCCATGAGATTTTCCACCTCCATAAGCAGCAGCCGCAGCAACA
CCATAGCCACTACCCATATGGCTATAACCGCCAGCTCCATAGCCCATGTTGAACATTTGACCTCCATAGCCATAACCATA
GCCATACCCACCACCATAACCATAAAAACCAGCAGGGTTAACCATGGAGTTCCCTGCGTAGGCTCCATAACCGCCATAAC
CACCATAACCCGAATACATACTGTAATCTTCATTAGCTTTCCCACTATAACTATCTTCCTGATCATACTTGCCACTAGCA
CCATAGGATCGAAAGCTGTTATCTCTCCCGGTTCTCTTTGGTTCGGCCCTTTTTATTTCCACCTATTGATCCATATTAAG
TGCTTGAGATCAATTTCTAGAGTTCTTTAGCTTAAATTCTAAAACAACAGTAAAACAAGGTTTACCTGTTTGTCACCGAG
CTCGTGAACTTTTCCATCGGAGAAAAGTCTATCAACAGAATCTTCGGTCTGGAAGGTTACAAAACCAAATCCCCTTGACC
TTCCCGTGTGGTGGTCATACATGATCTGATGCTCAATTATGTCACCATATACACAGAAATAATTCTTCAGTTCATCTACA
AATATGAACACACATTATCAGCAACAGTTATAACCACAGACAATAACAGAAAACATAGGAGAAACTTTTACCTTCTTCCA
AAAGTGGTGGAAGTCCACCAACAAAGATTTTCCTGGTCTTTGATACCGCTTTGATATCAGTATCCTTGTCCCCTCTAGGA
AGTGTCCTTTTCAGATCAACCTAACATTTAAAAGGAATTAACCAAAGCATCCAAACAGCTAAACAAAATCAGAGCAGACG
ATTTACGACATACAAACTAATCAATCATATCTACCTTTCGGTCATCTATTACATGATCTTCCTCCAAAACTTTCTCAGCA
ACAGCTGAATCAGCAAAAGTGACAAACCCAAACCCCCTTGGGTTCCCAGTTATTCTATCTGTCATGATTACAGAGTCGAC
AACTTCTCCAAACTTTCCAAAGTAATTCGCAAAAGTTTCTGAAAACAATAAAGTGGAAGCAATGGAATCAACACACATAA
GAACAAATATAACCAATAACAGAATCACAGTGACTTGACTCCTCTATTGTCAATTACAGTAAGACAAGGGAATTACAAAA
CTAGATGCAAGATAACTGATGCAGCAACAACGAGCTCAATTCAAGACATAAATGGCATACATGACTAAGACGATGAAAAT
GAACCATACCTGCAGTTGTTTCCCAAGAAACTCCACCTACGAACAGTTTCCTAACATAAACAAAGACAAAAGGCACCACA
AGAAACCTCCCCATCAATATCTTAATAACCAGCTCCGCTGAGAAGAGATTAATATCAAAAGTAAATCCATACAAAAAGAT
AAAGCCTAAGAAACCACGAACCCAGGAGAAGACATGGACGAAGAAGAATGGCGATGGTCAACGGAATGCTTCATCTGAAT
CCCACCAGTATCAACGGCTGCACCACCGTTCCTCCGGTCATCAAAGGTCTCCACTTCAAAATCCGATTGTGGTAATTGTT
CGTCGTGTACGTGATGATGGTAAGAGTCATCATAACCACGATCTGAGTTATAATCCATCGATCACTGCAGCTGAGTCAAA
ACAAAACCTTTTAATTTCTCCGTCTGTCTATGATGAAAACCCAAACTTAAAAAATGAATTTTTTTTCTCCAATTTCGATT
ACTTGATTCAAAGTTATGACATCAAACATTCAAAATTTCTTATCTTGGAAGAGAAAGAACCCTAACCAATATGGTTGAAG
TGGAAACGGCAACGAGCTCAGGCGAGAATTTTAACACTTCAGGCACTGAAGAATTTTTTGAAACAAATGATTCGGTGTTA
TCAACTTATCATCGGAATATCCGAAACGGCGCCGTATTTATTGTAGTCAACGTTGGTCAAACACTTTTCTTTGTTGCTTT
TGTCAACATCAGGAGATCAAAGGTTGACTTGTGTTTGACACTTTTAACTTGCTCTCATATAAAATTAACAATTATCAATT
GACATGTTGTAAAGATGAAATTTTTCATACAACAGCAAAAAAAAACACATTTTCACATTGAACAAATCTTTAGCTAAGCT
TCTCGGGATTTTGCAGCTTTTAGTGCTTCAATTACTGCAGAGAAATCTTCATCGCTCAACCCATAAGATTTTGCAACCTT
GTAAAGCTCGTTCGCAGCGGCTGCAATCGGAGTAGATTGC
>AT1G17630.1 | chr1:6066721-6069720 FORWARD LENGTH=3000
GAGATGAATATATCCCACATAGACTGAGATGATACACAACTAACAAAAACAGACTTATGGAACCTATCAGGTAAGCTTGC
TTCTGACCATTCAAACTAGCATTGACCAATTACTAAATCAATCTTCAAATTAGAAGAGTGTTTGTCATGAACAATCCATA
ACCAGACTCTGGTGCATATCTGGATGTTACAGGTTCTAATAATCACGGCGTCATCTTTGATGTTCGAATTGATGGTAGTT
GGCAAAGGAAAGCTCTTGCCTCTCCTGAGCTAGAGACCAACCAATGACGAGTTGCTGGAGAACCAAGAGTTTTAGCATTA
GAACTCTCAATCTGGCACTGATGATCACACACAATCCTTTAACCCCTTTTGTCACATTGTGGATAACGATATCTTGTTGA
GATTATCTACTAGAATTGTTTTCAATAATAATCACACATACAAACTTTATGAAAGAATTTCAATAAAAAATAATAATGTT
TTGCCCTAAACAGCACCTTTGTCGAAACAAACTTTTTTCAACTAGGTATAATCTCATAAGTCACAACAGTTGAATGTGAA
GAATTGGTGAAGTATCCCAAACTATTTCTTAACTTGACTATTCCTTCAAACTATAAAGAAAAAAAAAGAACATCTTTTTA
CAAAAAGAAGAGTCTTTGCAACAGCCGGAAGTTCTACTTTTGATAAGGATGGTATCGATCTGGCCCAGAACCATTAGTCC
CATTTCCTTTGCCACTACTTGAGCCGTTATTTCCGTTTCCATGAGATTTTCCACCTCCATAAGCAGCAGCCGCAGCAACA
CCATAGCCACTACCCATATGGCTATAACCGCCAGCTCCATAGCCCATGTTGAACATTTGACCTCCATAGCCATAACCATA
GCCATACCCACCACCATAACCATAAAAACCAGCAGGGTTAACCATGGAGTTCCCTGCGTAGGCTCCATAACCGCCATAAC
CACCATAACCCGAATACATACTGTAATCTTCATTAGCTTTCCCACTATAACTATCTTCCTGATCATACTTGCCACTAGCA
CCATAGGATCGAAAGCTGTTATCTCTCCCGGTTCTCTTTGGTTCGGCCCTTTTTATTTCCACCTATTGATCCATATTAAG
TGCTTGAGATCAATTTCTAGAGTTCTTTAGCTTAAATTCTAAAACAACAGTAAAACAAGGTTTACCTGTTTGTCACCGAG
CTCGTGAACTTTTCCATCGGAGAAAAGTCTATCAACAGAATCTTCGGTCTGGAAGGTTACAAAACCAAATCCCCTTGACC
TTCCCGTGTGGTGGTCATACATGATCTGATGCTCAATTATGTCACCATATACACAGAAATAATTCTTCAGTTCATCTACA
AATATGAACACACATTATCAGCAACAGTTATAACCACAGACAATAACAGAAAACATAGGAGAAACTTTTACCTTCTTCCA
AAAGTGGTGGAAGTCCACCAACAAAGATTTTCCTGGTCTTTGATACCGCTTTGATATCAGTATCCTTGTCCCCTCTAGGA
AGTGTCCTTTTCAGATCAACCTAACATTTAAAAGGAATTAACCAAAGCATCCAAACAGCTAAACAAAATCAGAGCAGACG
ATTTACGACATACAAACTAATCAATCATATCTACCTTTCGGTCATCTATTACATGATCTTCCTCCAAAACTTTCTCAGCA
ACAGCTGAATCAGCAAAAGTGACAAACCCAAACCCCCTTGGGTTCCCAGTTATTCTATCTGTCATGATTACAGAGTCGAC
AACTTCTCCAAACTTTCCAAAGTAATTCGCAAAAGTTTCTGAAAACAATAAAGTGGAAGCAATGGAATCAACACACATAA
GAACAAATATAACCAATAACAGAATCACAGTGACTTGACTCCTCTATTGTCAATTACAGTAAGACAAGGGAATTACAAAA
CTAGATGCAAGATAACTGATGCAGCAACAACGAGCTCAATTCAAGACATAAATGGCATACATGACTAAGACGATGAAAAT
GAACCATACCTGCAGTTGTTTCCCAAGAAACTCCACCTACGAACAGTTTCCTAACATAAACAAAGACAAAAGGCACCACA
AGAAACCTCCCCATCAATATCTTAATAACCAGCTCCGCTGAGAAGAGATTAATATCAAAAGTAAATCCATACAAAAAGAT
AAAGCCTAAGAAACCACGAACCCAGGAGAAGACATGGACGAAGAAGAATGGCGATGGTCAACGGAATGCTTCATCTGAAT
CCCACCAGTATCAACGGCTGCACCACCGTTCCTCCGGTCATCAAAGGTCTCCACTTCAAAATCCGATTGTGGTAATTGTT
CGTCGTGTACGTGATGATGGTAAGAGTCATCATAACCACGATCTGAGTTATAATCCATCGATCACTGCAGCTGAGTCAAA
ACAAAACCTTTTAATTTCTCCGTCTGTCTATGATGAAAACCCAAACTTAAAAAATGAATTTTTTTTCTCCAATTTCGATT
ACTTGATTCAAAGTTATGACATCAAACATTCAAAATTTCTTATCTTGGAAGAGAAAGAACCCTAACCAATATGGTTGAAG
TGGAAACGGCAACGAGCTCAGGCGAGAATTTTAACACTTCAGGCACTGAAGAATTTTTTGAAACAAATGATTCGGTGTTA
TCAACTTATCATCGGAATATCCGAAACGGCGCCGTATTTATTGTAGTCAACGTTGGTCAAACACTTTTCTTTGTTGCTTT
TGTCAACATCAGGAGATCAAAGGTTGACTTGTGTTTGACACTTTTAACTTGCTCTCATATAAAATTAACAATTATCAATT
GACATGTTGTAAAGATGAAATTTTTCATACAACAGCAAAAAAAAACACATTTTCACATTGAACAAATCTTTAGCTAAGCT
TCTCGGGATTTTGCAGCTTTTAGTGCTTCAATTACTGCAGAGAAATCTTCATCGCTCAACCCATAAGATTTTGCAACCTT
GTAAAGCTCGTTCGCAGCGGCTGCAATCGGAGTAGATTGC
>AT1G17640.3 | chr1:6064394-6067393 REVERSE LENGTH=3000
AACTTCCGGCTGTTGCAAAGACTCTTCTTTTTGTAAAAAGATGTTCTTTTTTTTTCTTTATAGTTTGAAGGAATAGTCAA
GTTAAGAAATAGTTTGGGATACTTCACCAATTCTTCACATTCAACTGTTGTGACTTATGAGATTATACCTAGTTGAAAAA
AGTTTGTTTCGACAAAGGTGCTGTTTAGGGCAAAACATTATTATTTTTTATTGAAATTCTTTCATAAAGTTTGTATGTGT
GATTATTATTGAAAACAATTCTAGTAGATAATCTCAACAAGATATCGTTATCCACAATGTGACAAAAGGGGTTAAAGGAT
TGTGTGTGATCATCAGTGCCAGATTGAGAGTTCTAATGCTAAAACTCTTGGTTCTCCAGCAACTCGTCATTGGTTGGTCT
CTAGCTCAGGAGAGGCAAGAGCTTTCCTTTGCCAACTACCATCAATTCGAACATCAAAGATGACGCCGTGATTATTAGAA
CCTGTAACATCCAGATATGCACCAGAGTCTGGTTATGGATTGTTCATGACAAACACTCTTCTAATTTGAAGATTGATTTA
GTAATTGGTCAATGCTAGTTTGAATGGTCAGAAGCAAGCTTACCTGATAGGTTCCATAAGTCTGTTTTTGTTAGTTGTGT
ATCATCTCAGTCTATGTGGGATATATTCATCTCTTATGCTGTCCATAGGTCTAGATCATCCTCATAATTGTTCCCATCAT
GTGTAGGGCCTTTTTTCAACATATGACTAACCAAATCTTCAAGAACCGGGTAGATGGTCTCAAACTCGCTCTGTACTATT
GATCCTGACGAGAATTTGTACTTTTTCTTCTTCACTTCAATCCAACTGCTTCCAGAAACTTTCTTCAAATCCTTTTTCTT
GGCTAAAGCCCTTACATTTGCAGATTCTTCCCATCTTCCACCAGCAGAGTAGATGTTGGAAAGCAACATATAGCTTCCTG
TCCTCTCCGGTTCAAGAACACTAAGTTGTGATGCTATACCCTCTGCAATGTCCACGTTTTTATGCATCCGGCAAGAATTC
AACAGAGCTCCCAACACACAGACCTTGGGCTCCATAGGCATGTTCTTCACAATCTCACTCGCTTCTTTCAGAAAGCCTAC
ACGACCAAGGAGATCAACAATACATGCATAGTGCTCTTGTTGGGGCTCTAATCCAAATCTCTTGCTCATGGAATAGAAAA
TTTCGCGTCCCTTTTCAACCAGCCCTGCATGACTACAGGCTGAAAGAACAGCTACCAAAGCGATCCCATCAGGATGAAAC
CCAGAACTTATCATTCGATCGAACATACTTAGAGCTTTCTCAGCAAACCCATGCATACCATAACCTTTGATTATCGAGTT
CCATGAGATCAAATCCTTATCCCTAATTGCTTCAAATACTAGACTCCCCTCACTGAGTAACCCACATTTTGCGTACATAT
TCACCAATGCATTCTGAACCAGAATGTTCTCGCTCATCGAGGTCCGTATCACATGCCCATGGATCTCTCTTCCGAGATTC
AAAGCTGGAAGCTCCGCACAAATTGATAGTATACAACAAATTGTCACTGAATTAGCCAATACTTTGGAAAACTGCATTTG
CCGGAAATATTCAAGTGAATCGTCTCCTCTTCCTTGGACATTACAACCCTTAATAACAGAGGTCCATGTAACTACATTAG
CCTTTACGTTACAAACATGATTCATTTCCTCCAACTCAGAAAACAATGAAAGAGCCTCGTCGAGTTTACCAGCATCCACA
AACGATGTTATCAAAGAATTCCAGCTCTCTATACCTTTGTTTCTTATTTGCCGGAACAAGTGTTCTGCATCTTTAACTTT
CCCTTGCTTCCCGTATACGTGTATCAATGCGTTCCTCGAGGGCAAATACTCTTCAAATCCACCTTTTATAACATACCCAT
GAACTTTCTCAGCAATACTTAATGCTTCTAATTCAGCACATACAGAAAAGAAAACAGCAAGAGCTTCACCACTAACTGCA
TTTCCACTCATCCTCATAAGATGAAAATACTTTAAAACATCTTCAAACTTCCCACACTGCGAATGACAAGACAAAACCGA
AGTCCAAGTCACTTCATCTGGTTTAAACTCTTCACGTTGCATCCATTCAAAAATCTTAACAGCACTTTCACAATCATACT
CTTGAGAAAACCCTTTAATCATGACATTCCATGACATACGGTTTCTCACAGGCATTTCAACAAACAGATTGTAAGCATCT
CCCATCCTTCCCGCCTTTGGATACAACGTAAGCAACTCATTAACCACATGAAGATTCTCTTTCAAACCAATCTGAATAAC
TTGAGTATGAAAAGCCCGACACAAACCAAAACGACCTAAGTACCTACAAGCACGAAGGATCAAGGGCAAAATATATCCGT
CCCCTGTGAGACCTCGTTGACGCATTCCCCTGTAAAGCTCAAGAGCATTCTCGTATAACCCATGTGACACATTAGCTTTT
AGAATCGAGTTCCACAAACGCAAATCCGACAACAAAACAAGAGAAACAGTCTCGAAAACGTTACGGGCATCGAGAAGGAG
TCCTAACCGAGCGTAAACCGATATGAGATTCGCAGCTAATGACCCAGAACGGAAGATGAAATCGGATAGAAGTACTTGGG
CATGAACTTGCCTGCATTGCTGAGCTGTCAGGCATAATCCAAGAAGATGATCGAAGTAATGGAAGAGGGATTGATCATTG
TTAGACGTAAGGGAGTAGTACGAGGAAACTGAAACGGTGTCGGGAGAAGAAATCGATGTGTATGGACATTGAGAAGTGAG
GAAGCAAAAATTACGAAGACGCCAAGGGATAATTTGAAGGCGAAATTGCCAAAGAGAAGCGTGAACCATATCAAGTAGAA
GAGGGAAAATGTAAACAGAAACTTCAAATGCTGTTTACTTTGAAGCTAGTATTTTAAAAACATTAAAAATAGGTTAAACG
CTGTTAATCGACATTTAAATAGGTTTATTGTGTATTTACC
>AT1G17640.1 | chr1:6064394-6067393 REVERSE LENGTH=3000
AACTTCCGGCTGTTGCAAAGACTCTTCTTTTTGTAAAAAGATGTTCTTTTTTTTTCTTTATAGTTTGAAGGAATAGTCAA
GTTAAGAAATAGTTTGGGATACTTCACCAATTCTTCACATTCAACTGTTGTGACTTATGAGATTATACCTAGTTGAAAAA
AGTTTGTTTCGACAAAGGTGCTGTTTAGGGCAAAACATTATTATTTTTTATTGAAATTCTTTCATAAAGTTTGTATGTGT
GATTATTATTGAAAACAATTCTAGTAGATAATCTCAACAAGATATCGTTATCCACAATGTGACAAAAGGGGTTAAAGGAT
TGTGTGTGATCATCAGTGCCAGATTGAGAGTTCTAATGCTAAAACTCTTGGTTCTCCAGCAACTCGTCATTGGTTGGTCT
CTAGCTCAGGAGAGGCAAGAGCTTTCCTTTGCCAACTACCATCAATTCGAACATCAAAGATGACGCCGTGATTATTAGAA
CCTGTAACATCCAGATATGCACCAGAGTCTGGTTATGGATTGTTCATGACAAACACTCTTCTAATTTGAAGATTGATTTA
GTAATTGGTCAATGCTAGTTTGAATGGTCAGAAGCAAGCTTACCTGATAGGTTCCATAAGTCTGTTTTTGTTAGTTGTGT
ATCATCTCAGTCTATGTGGGATATATTCATCTCTTATGCTGTCCATAGGTCTAGATCATCCTCATAATTGTTCCCATCAT
GTGTAGGGCCTTTTTTCAACATATGACTAACCAAATCTTCAAGAACCGGGTAGATGGTCTCAAACTCGCTCTGTACTATT
GATCCTGACGAGAATTTGTACTTTTTCTTCTTCACTTCAATCCAACTGCTTCCAGAAACTTTCTTCAAATCCTTTTTCTT
GGCTAAAGCCCTTACATTTGCAGATTCTTCCCATCTTCCACCAGCAGAGTAGATGTTGGAAAGCAACATATAGCTTCCTG
TCCTCTCCGGTTCAAGAACACTAAGTTGTGATGCTATACCCTCTGCAATGTCCACGTTTTTATGCATCCGGCAAGAATTC
AACAGAGCTCCCAACACACAGACCTTGGGCTCCATAGGCATGTTCTTCACAATCTCACTCGCTTCTTTCAGAAAGCCTAC
ACGACCAAGGAGATCAACAATACATGCATAGTGCTCTTGTTGGGGCTCTAATCCAAATCTCTTGCTCATGGAATAGAAAA
TTTCGCGTCCCTTTTCAACCAGCCCTGCATGACTACAGGCTGAAAGAACAGCTACCAAAGCGATCCCATCAGGATGAAAC
CCAGAACTTATCATTCGATCGAACATACTTAGAGCTTTCTCAGCAAACCCATGCATACCATAACCTTTGATTATCGAGTT
CCATGAGATCAAATCCTTATCCCTAATTGCTTCAAATACTAGACTCCCCTCACTGAGTAACCCACATTTTGCGTACATAT
TCACCAATGCATTCTGAACCAGAATGTTCTCGCTCATCGAGGTCCGTATCACATGCCCATGGATCTCTCTTCCGAGATTC
AAAGCTGGAAGCTCCGCACAAATTGATAGTATACAACAAATTGTCACTGAATTAGCCAATACTTTGGAAAACTGCATTTG
CCGGAAATATTCAAGTGAATCGTCTCCTCTTCCTTGGACATTACAACCCTTAATAACAGAGGTCCATGTAACTACATTAG
CCTTTACGTTACAAACATGATTCATTTCCTCCAACTCAGAAAACAATGAAAGAGCCTCGTCGAGTTTACCAGCATCCACA
AACGATGTTATCAAAGAATTCCAGCTCTCTATACCTTTGTTTCTTATTTGCCGGAACAAGTGTTCTGCATCTTTAACTTT
CCCTTGCTTCCCGTATACGTGTATCAATGCGTTCCTCGAGGGCAAATACTCTTCAAATCCACCTTTTATAACATACCCAT
GAACTTTCTCAGCAATACTTAATGCTTCTAATTCAGCACATACAGAAAAGAAAACAGCAAGAGCTTCACCACTAACTGCA
TTTCCACTCATCCTCATAAGATGAAAATACTTTAAAACATCTTCAAACTTCCCACACTGCGAATGACAAGACAAAACCGA
AGTCCAAGTCACTTCATCTGGTTTAAACTCTTCACGTTGCATCCATTCAAAAATCTTAACAGCACTTTCACAATCATACT
CTTGAGAAAACCCTTTAATCATGACATTCCATGACATACGGTTTCTCACAGGCATTTCAACAAACAGATTGTAAGCATCT
CCCATCCTTCCCGCCTTTGGATACAACGTAAGCAACTCATTAACCACATGAAGATTCTCTTTCAAACCAATCTGAATAAC
TTGAGTATGAAAAGCCCGACACAAACCAAAACGACCTAAGTACCTACAAGCACGAAGGATCAAGGGCAAAATATATCCGT
CCCCTGTGAGACCTCGTTGACGCATTCCCCTGTAAAGCTCAAGAGCATTCTCGTATAACCCATGTGACACATTAGCTTTT
AGAATCGAGTTCCACAAACGCAAATCCGACAACAAAACAAGAGAAACAGTCTCGAAAACGTTACGGGCATCGAGAAGGAG
TCCTAACCGAGCGTAAACCGATATGAGATTCGCAGCTAATGACCCAGAACGGAAGATGAAATCGGATAGAAGTACTTGGG
CATGAACTTGCCTGCATTGCTGAGCTGTCAGGCATAATCCAAGAAGATGATCGAAGTAATGGAAGAGGGATTGATCATTG
TTAGACGTAAGGGAGTAGTACGAGGAAACTGAAACGGTGTCGGGAGAAGAAATCGATGTGTATGGACATTGAGAAGTGAG
GAAGCAAAAATTACGAAGACGCCAAGGGATAATTTGAAGGCGAAATTGCCAAAGAGAAGCGTGAACCATATCAAGTAGAA
GAGGGAAAATGTAAACAGAAACTTCAAATGCTGTTTACTTTGAAGCTAGTATTTTAAAAACATTAAAAATAGGTTAAACG
CTGTTAATCGACATTTAAATAGGTTTATTGTGTATTTACC
>AT1G17640.2 | chr1:6064394-6067393 REVERSE LENGTH=3000
AACTTCCGGCTGTTGCAAAGACTCTTCTTTTTGTAAAAAGATGTTCTTTTTTTTTCTTTATAGTTTGAAGGAATAGTCAA
GTTAAGAAATAGTTTGGGATACTTCACCAATTCTTCACATTCAACTGTTGTGACTTATGAGATTATACCTAGTTGAAAAA
AGTTTGTTTCGACAAAGGTGCTGTTTAGGGCAAAACATTATTATTTTTTATTGAAATTCTTTCATAAAGTTTGTATGTGT
GATTATTATTGAAAACAATTCTAGTAGATAATCTCAACAAGATATCGTTATCCACAATGTGACAAAAGGGGTTAAAGGAT
TGTGTGTGATCATCAGTGCCAGATTGAGAGTTCTAATGCTAAAACTCTTGGTTCTCCAGCAACTCGTCATTGGTTGGTCT
CTAGCTCAGGAGAGGCAAGAGCTTTCCTTTGCCAACTACCATCAATTCGAACATCAAAGATGACGCCGTGATTATTAGAA
CCTGTAACATCCAGATATGCACCAGAGTCTGGTTATGGATTGTTCATGACAAACACTCTTCTAATTTGAAGATTGATTTA
GTAATTGGTCAATGCTAGTTTGAATGGTCAGAAGCAAGCTTACCTGATAGGTTCCATAAGTCTGTTTTTGTTAGTTGTGT
ATCATCTCAGTCTATGTGGGATATATTCATCTCTTATGCTGTCCATAGGTCTAGATCATCCTCATAATTGTTCCCATCAT
GTGTAGGGCCTTTTTTCAACATATGACTAACCAAATCTTCAAGAACCGGGTAGATGGTCTCAAACTCGCTCTGTACTATT
GATCCTGACGAGAATTTGTACTTTTTCTTCTTCACTTCAATCCAACTGCTTCCAGAAACTTTCTTCAAATCCTTTTTCTT
GGCTAAAGCCCTTACATTTGCAGATTCTTCCCATCTTCCACCAGCAGAGTAGATGTTGGAAAGCAACATATAGCTTCCTG
TCCTCTCCGGTTCAAGAACACTAAGTTGTGATGCTATACCCTCTGCAATGTCCACGTTTTTATGCATCCGGCAAGAATTC
AACAGAGCTCCCAACACACAGACCTTGGGCTCCATAGGCATGTTCTTCACAATCTCACTCGCTTCTTTCAGAAAGCCTAC
ACGACCAAGGAGATCAACAATACATGCATAGTGCTCTTGTTGGGGCTCTAATCCAAATCTCTTGCTCATGGAATAGAAAA
TTTCGCGTCCCTTTTCAACCAGCCCTGCATGACTACAGGCTGAAAGAACAGCTACCAAAGCGATCCCATCAGGATGAAAC
CCAGAACTTATCATTCGATCGAACATACTTAGAGCTTTCTCAGCAAACCCATGCATACCATAACCTTTGATTATCGAGTT
CCATGAGATCAAATCCTTATCCCTAATTGCTTCAAATACTAGACTCCCCTCACTGAGTAACCCACATTTTGCGTACATAT
TCACCAATGCATTCTGAACCAGAATGTTCTCGCTCATCGAGGTCCGTATCACATGCCCATGGATCTCTCTTCCGAGATTC
AAAGCTGGAAGCTCCGCACAAATTGATAGTATACAACAAATTGTCACTGAATTAGCCAATACTTTGGAAAACTGCATTTG
CCGGAAATATTCAAGTGAATCGTCTCCTCTTCCTTGGACATTACAACCCTTAATAACAGAGGTCCATGTAACTACATTAG
CCTTTACGTTACAAACATGATTCATTTCCTCCAACTCAGAAAACAATGAAAGAGCCTCGTCGAGTTTACCAGCATCCACA
AACGATGTTATCAAAGAATTCCAGCTCTCTATACCTTTGTTTCTTATTTGCCGGAACAAGTGTTCTGCATCTTTAACTTT
CCCTTGCTTCCCGTATACGTGTATCAATGCGTTCCTCGAGGGCAAATACTCTTCAAATCCACCTTTTATAACATACCCAT
GAACTTTCTCAGCAATACTTAATGCTTCTAATTCAGCACATACAGAAAAGAAAACAGCAAGAGCTTCACCACTAACTGCA
TTTCCACTCATCCTCATAAGATGAAAATACTTTAAAACATCTTCAAACTTCCCACACTGCGAATGACAAGACAAAACCGA
AGTCCAAGTCACTTCATCTGGTTTAAACTCTTCACGTTGCATCCATTCAAAAATCTTAACAGCACTTTCACAATCATACT
CTTGAGAAAACCCTTTAATCATGACATTCCATGACATACGGTTTCTCACAGGCATTTCAACAAACAGATTGTAAGCATCT
CCCATCCTTCCCGCCTTTGGATACAACGTAAGCAACTCATTAACCACATGAAGATTCTCTTTCAAACCAATCTGAATAAC
TTGAGTATGAAAAGCCCGACACAAACCAAAACGACCTAAGTACCTACAAGCACGAAGGATCAAGGGCAAAATATATCCGT
CCCCTGTGAGACCTCGTTGACGCATTCCCCTGTAAAGCTCAAGAGCATTCTCGTATAACCCATGTGACACATTAGCTTTT
AGAATCGAGTTCCACAAACGCAAATCCGACAACAAAACAAGAGAAACAGTCTCGAAAACGTTACGGGCATCGAGAAGGAG
TCCTAACCGAGCGTAAACCGATATGAGATTCGCAGCTAATGACCCAGAACGGAAGATGAAATCGGATAGAAGTACTTGGG
CATGAACTTGCCTGCATTGCTGAGCTGTCAGGCATAATCCAAGAAGATGATCGAAGTAATGGAAGAGGGATTGATCATTG
TTAGACGTAAGGGAGTAGTACGAGGAAACTGAAACGGTGTCGGGAGAAGAAATCGATGTGTATGGACATTGAGAAGTGAG
GAAGCAAAAATTACGAAGACGCCAAGGGATAATTTGAAGGCGAAATTGCCAAAGAGAAGCGTGAACCATATCAAGTAGAA
GAGGGAAAATGTAAACAGAAACTTCAAATGCTGTTTACTTTGAAGCTAGTATTTTAAAAACATTAAAAATAGGTTAAACG
CTGTTAATCGACATTTAAATAGGTTTATTGTGTATTTACC
>AT1G17650.2 | chr1:6066594-6069593 REVERSE LENGTH=3000
CTAAAGATTTGTTCAATGTGAAAATGTGTTTTTTTTTGCTGTTGTATGAAAAATTTCATCTTTACAACATGTCAATTGAT
AATTGTTAATTTTATATGAGAGCAAGTTAAAAGTGTCAAACACAAGTCAACCTTTGATCTCCTGATGTTGACAAAAGCAA
CAAAGAAAAGTGTTTGACCAACGTTGACTACAATAAATACGGCGCCGTTTCGGATATTCCGATGATAAGTTGATAACACC
GAATCATTTGTTTCAAAAAATTCTTCAGTGCCTGAAGTGTTAAAATTCTCGCCTGAGCTCGTTGCCGTTTCCACTTCAAC
CATATTGGTTAGGGTTCTTTCTCTTCCAAGATAAGAAATTTTGAATGTTTGATGTCATAACTTTGAATCAAGTAATCGAA
ATTGGAGAAAAAAAATTCATTTTTTAAGTTTGGGTTTTCATCATAGACAGACGGAGAAATTAAAAGGTTTTGTTTTGACT
CAGCTGCAGTGATCGATGGATTATAACTCAGATCGTGGTTATGATGACTCTTACCATCATCACGTACACGACGAACAATT
ACCACAATCGGATTTTGAAGTGGAGACCTTTGATGACCGGAGGAACGGTGGTGCAGCCGTTGATACTGGTGGGATTCAGA
TGAAGCATTCCGTTGACCATCGCCATTCTTCTTCGTCCATGTCTTCTCCTGGGTTCGTGGTTTCTTAGGCTTTATCTTTT
TGTATGGATTTACTTTTGATATTAATCTCTTCTCAGCGGAGCTGGTTATTAAGATATTGATGGGGAGGTTTCTTGTGGTG
CCTTTTGTCTTTGTTTATGTTAGGAAACTGTTCGTAGGTGGAGTTTCTTGGGAAACAACTGCAGGTATGGTTCATTTTCA
TCGTCTTAGTCATGTATGCCATTTATGTCTTGAATTGAGCTCGTTGTTGCTGCATCAGTTATCTTGCATCTAGTTTTGTA
ATTCCCTTGTCTTACTGTAATTGACAATAGAGGAGTCAAGTCACTGTGATTCTGTTATTGGTTATATTTGTTCTTATGTG
TGTTGATTCCATTGCTTCCACTTTATTGTTTTCAGAAACTTTTGCGAATTACTTTGGAAAGTTTGGAGAAGTTGTCGACT
CTGTAATCATGACAGATAGAATAACTGGGAACCCAAGGGGGTTTGGGTTTGTCACTTTTGCTGATTCAGCTGTTGCTGAG
AAAGTTTTGGAGGAAGATCATGTAATAGATGACCGAAAGGTAGATATGATTGATTAGTTTGTATGTCGTAAATCGTCTGC
TCTGATTTTGTTTAGCTGTTTGGATGCTTTGGTTAATTCCTTTTAAATGTTAGGTTGATCTGAAAAGGACACTTCCTAGA
GGGGACAAGGATACTGATATCAAAGCGGTATCAAAGACCAGGAAAATCTTTGTTGGTGGACTTCCACCACTTTTGGAAGA
AGGTAAAAGTTTCTCCTATGTTTTCTGTTATTGTCTGTGGTTATAACTGTTGCTGATAATGTGTGTTCATATTTGTAGAT
GAACTGAAGAATTATTTCTGTGTATATGGTGACATAATTGAGCATCAGATCATGTATGACCACCACACGGGAAGGTCAAG
GGGATTTGGTTTTGTAACCTTCCAGACCGAAGATTCTGTTGATAGACTTTTCTCCGATGGAAAAGTTCACGAGCTCGGTG
ACAAACAGGTAAACCTTGTTTTACTGTTGTTTTAGAATTTAAGCTAAAGAACTCTAGAAATTGATCTCAAGCACTTAATA
TGGATCAATAGGTGGAAATAAAAAGGGCCGAACCAAAGAGAACCGGGAGAGATAACAGCTTTCGATCCTATGGTGCTAGT
GGCAAGTATGATCAGGAAGATAGTTATAGTGGGAAAGCTAATGAAGATTACAGTATGTATTCGGGTTATGGTGGTTATGG
CGGTTATGGAGCCTACGCAGGGAACTCCATGGTTAACCCTGCTGGTTTTTATGGTTATGGTGGTGGGTATGGCTATGGTT
ATGGCTATGGAGGTCAAATGTTCAACATGGGCTATGGAGCTGGCGGTTATAGCCATATGGGTAGTGGCTATGGTGTTGCT
GCGGCTGCTGCTTATGGAGGTGGAAAATCTCATGGAAACGGAAATAACGGCTCAAGTAGTGGCAAAGGAAATGGGACTAA
TGGTTCTGGGCCAGATCGATACCATCCTTATCAAAAGTAGAACTTCCGGCTGTTGCAAAGACTCTTCTTTTTGTAAAAAG
ATGTTCTTTTTTTTTCTTTATAGTTTGAAGGAATAGTCAAGTTAAGAAATAGTTTGGGATACTTCACCAATTCTTCACAT
TCAACTGTTGTGACTTATGAGATTATACCTAGTTGAAAAAAGTTTGTTTCGACAAAGGTGCTGTTTAGGGCAAAACATTA
TTATTTTTTATTGAAATTCTTTCATAAAGTTTGTATGTGTGATTATTATTGAAAACAATTCTAGTAGATAATCTCAACAA
GATATCGTTATCCACAATGTGACAAAAGGGGTTAAAGGATTGTGTGTGATCATCAGTGCCAGATTGAGAGTTCTAATGCT
AAAACTCTTGGTTCTCCAGCAACTCGTCATTGGTTGGTCTCTAGCTCAGGAGAGGCAAGAGCTTTCCTTTGCCAACTACC
ATCAATTCGAACATCAAAGATGACGCCGTGATTATTAGAACCTGTAACATCCAGATATGCACCAGAGTCTGGTTATGGAT
TGTTCATGACAAACACTCTTCTAATTTGAAGATTGATTTAGTAATTGGTCAATGCTAGTTTGAATGGTCAGAAGCAAGCT
TACCTGATAGGTTCCATAAGTCTGTTTTTGTTAGTTGTGTATCATCTCAGTCTATGTGGGATATATTCATCTCTTATGCT
GTCCATAGGTCTAGATCATCCTCATAATTGTTCCCATCATGTGTAGGGCCTTTTTTCAACATATGACTAACCAAATCTTC
AAGAACCGGGTAGATGGTCTCAAACTCGCTCTGTACTATT
>AT1G17650.1 | chr1:6066594-6069593 REVERSE LENGTH=3000
CTAAAGATTTGTTCAATGTGAAAATGTGTTTTTTTTTGCTGTTGTATGAAAAATTTCATCTTTACAACATGTCAATTGAT
AATTGTTAATTTTATATGAGAGCAAGTTAAAAGTGTCAAACACAAGTCAACCTTTGATCTCCTGATGTTGACAAAAGCAA
CAAAGAAAAGTGTTTGACCAACGTTGACTACAATAAATACGGCGCCGTTTCGGATATTCCGATGATAAGTTGATAACACC
GAATCATTTGTTTCAAAAAATTCTTCAGTGCCTGAAGTGTTAAAATTCTCGCCTGAGCTCGTTGCCGTTTCCACTTCAAC
CATATTGGTTAGGGTTCTTTCTCTTCCAAGATAAGAAATTTTGAATGTTTGATGTCATAACTTTGAATCAAGTAATCGAA
ATTGGAGAAAAAAAATTCATTTTTTAAGTTTGGGTTTTCATCATAGACAGACGGAGAAATTAAAAGGTTTTGTTTTGACT
CAGCTGCAGTGATCGATGGATTATAACTCAGATCGTGGTTATGATGACTCTTACCATCATCACGTACACGACGAACAATT
ACCACAATCGGATTTTGAAGTGGAGACCTTTGATGACCGGAGGAACGGTGGTGCAGCCGTTGATACTGGTGGGATTCAGA
TGAAGCATTCCGTTGACCATCGCCATTCTTCTTCGTCCATGTCTTCTCCTGGGTTCGTGGTTTCTTAGGCTTTATCTTTT
TGTATGGATTTACTTTTGATATTAATCTCTTCTCAGCGGAGCTGGTTATTAAGATATTGATGGGGAGGTTTCTTGTGGTG
CCTTTTGTCTTTGTTTATGTTAGGAAACTGTTCGTAGGTGGAGTTTCTTGGGAAACAACTGCAGGTATGGTTCATTTTCA
TCGTCTTAGTCATGTATGCCATTTATGTCTTGAATTGAGCTCGTTGTTGCTGCATCAGTTATCTTGCATCTAGTTTTGTA
ATTCCCTTGTCTTACTGTAATTGACAATAGAGGAGTCAAGTCACTGTGATTCTGTTATTGGTTATATTTGTTCTTATGTG
TGTTGATTCCATTGCTTCCACTTTATTGTTTTCAGAAACTTTTGCGAATTACTTTGGAAAGTTTGGAGAAGTTGTCGACT
CTGTAATCATGACAGATAGAATAACTGGGAACCCAAGGGGGTTTGGGTTTGTCACTTTTGCTGATTCAGCTGTTGCTGAG
AAAGTTTTGGAGGAAGATCATGTAATAGATGACCGAAAGGTAGATATGATTGATTAGTTTGTATGTCGTAAATCGTCTGC
TCTGATTTTGTTTAGCTGTTTGGATGCTTTGGTTAATTCCTTTTAAATGTTAGGTTGATCTGAAAAGGACACTTCCTAGA
GGGGACAAGGATACTGATATCAAAGCGGTATCAAAGACCAGGAAAATCTTTGTTGGTGGACTTCCACCACTTTTGGAAGA
AGGTAAAAGTTTCTCCTATGTTTTCTGTTATTGTCTGTGGTTATAACTGTTGCTGATAATGTGTGTTCATATTTGTAGAT
GAACTGAAGAATTATTTCTGTGTATATGGTGACATAATTGAGCATCAGATCATGTATGACCACCACACGGGAAGGTCAAG
GGGATTTGGTTTTGTAACCTTCCAGACCGAAGATTCTGTTGATAGACTTTTCTCCGATGGAAAAGTTCACGAGCTCGGTG
ACAAACAGGTAAACCTTGTTTTACTGTTGTTTTAGAATTTAAGCTAAAGAACTCTAGAAATTGATCTCAAGCACTTAATA
TGGATCAATAGGTGGAAATAAAAAGGGCCGAACCAAAGAGAACCGGGAGAGATAACAGCTTTCGATCCTATGGTGCTAGT
GGCAAGTATGATCAGGAAGATAGTTATAGTGGGAAAGCTAATGAAGATTACAGTATGTATTCGGGTTATGGTGGTTATGG
CGGTTATGGAGCCTACGCAGGGAACTCCATGGTTAACCCTGCTGGTTTTTATGGTTATGGTGGTGGGTATGGCTATGGTT
ATGGCTATGGAGGTCAAATGTTCAACATGGGCTATGGAGCTGGCGGTTATAGCCATATGGGTAGTGGCTATGGTGTTGCT
GCGGCTGCTGCTTATGGAGGTGGAAAATCTCATGGAAACGGAAATAACGGCTCAAGTAGTGGCAAAGGAAATGGGACTAA
TGGTTCTGGGCCAGATCGATACCATCCTTATCAAAAGTAGAACTTCCGGCTGTTGCAAAGACTCTTCTTTTTGTAAAAAG
ATGTTCTTTTTTTTTCTTTATAGTTTGAAGGAATAGTCAAGTTAAGAAATAGTTTGGGATACTTCACCAATTCTTCACAT
TCAACTGTTGTGACTTATGAGATTATACCTAGTTGAAAAAAGTTTGTTTCGACAAAGGTGCTGTTTAGGGCAAAACATTA
TTATTTTTTATTGAAATTCTTTCATAAAGTTTGTATGTGTGATTATTATTGAAAACAATTCTAGTAGATAATCTCAACAA
GATATCGTTATCCACAATGTGACAAAAGGGGTTAAAGGATTGTGTGTGATCATCAGTGCCAGATTGAGAGTTCTAATGCT
AAAACTCTTGGTTCTCCAGCAACTCGTCATTGGTTGGTCTCTAGCTCAGGAGAGGCAAGAGCTTTCCTTTGCCAACTACC
ATCAATTCGAACATCAAAGATGACGCCGTGATTATTAGAACCTGTAACATCCAGATATGCACCAGAGTCTGGTTATGGAT
TGTTCATGACAAACACTCTTCTAATTTGAAGATTGATTTAGTAATTGGTCAATGCTAGTTTGAATGGTCAGAAGCAAGCT
TACCTGATAGGTTCCATAAGTCTGTTTTTGTTAGTTGTGTATCATCTCAGTCTATGTGGGATATATTCATCTCTTATGCT
GTCCATAGGTCTAGATCATCCTCATAATTGTTCCCATCATGTGTAGGGCCTTTTTTCAACATATGACTAACCAAATCTTC
AAGAACCGGGTAGATGGTCTCAAACTCGCTCTGTACTATT
>AT1G17665.1 | chr1:6069432-6072431 REVERSE LENGTH=3000
TTTGGTGATTGAAACTGCCGTGAGCTCAGCAGGAAAACTGAATCCTTTTTTGATGTTCTCCTATTTTTGGTGCTGTGTAT
AGAGAGTTTCCTCCATAGGGATGCGTTTTCTATATAACACATTACCCGGTTTTCAAATCGATTTTTTCAGTTCGGTTTGA
ATCAAACTGATTCGGTTTATCTGAATTGAGCAAAGTCCAAACGTGCATGAGTATCGTACATAGTGAGGCTTTTTTCGAGA
AAAAACACTGTTGATAAAAATATACAAACACAAGCATCATGACTCATGGGGGATAAATGCACTTGAACCGACCGGTACAA
TTATATCTGCTTGTGAATTAGCTTTAAACCGAAGCATATGCAACGCGGCCAGTGGATTTTGTTCCTCAGTAAAAATCTGT
CAGTTTCCGCCTCGAAATGTGAGAATTTCGGCCACAGTCTACTAAACAAACGCACTGGCCAGTGGCTATGCCTTTGGTTT
CATTATCTTTTGCTTCATCTTCTTCAAAAGCCATGGCTTTGTGCTCTATCTGTCCTCGCATCCCTCTTCGATTCAGGCCA
AAACCCATTTCCCCTTTTCTCTCAAAACCTCAAATTTGTCTCGCTTACAGGGTTTACTCTTCCCTGCAATCTACTACTCC
CTCTACCAGAGGTAATTTCTTGCTTTGTATTATGCATACACTGGTTTTCCAGAACTATGAATTACGTTTAAATGGATTAA
ATTATGAAGTGTCGCTCTCTTTTTAGGACAAAACCCACAAGTTTCGAGAAAGATGATCGAATACTATAATCTCCTTATCT
TTATCCTTTTTGGGGTAGTCTTATCTGAGGAATTGTGGTTCGTATGGCAGATGAACTTGGAACTGTTAGCATTGGGTTTC
TGGGTATGGGAATCATGGGTTCTCCAATGGCACAGAACCTCATCAAAGCTGGGTAAAAAAGTTTTGATTTTTATGTGTAG
ACAATCTAATTCACATCAATTTTGCTACTTTACCTCTTTTTGATGTATTGATGATACTTACGTTGATCTTTCTGGGGCTT
GGTTGTTAGGTGTGATGTGACTGTATGGAATCGAACTAAGAGCAAATGTGATCCTCTCGTTGGATTAGGAGCAAAGTAAG
AGTTCCAATGCTTCTTATAAAGAATGATATTATTTACTCCGAGTGAGGTTTTAGAGCTAACGTAGAAGAAAAATTTAACG
ATTAAGAAAGTATCTCCCTTTGTTGCAGGTACAAGTCTTCTCCTGAAGAAGTGACTGCAACTTGTGATCTCACATTTGCA
ATGCTTGCTGATCCTGAAAGTGCAGTGCGTATGTCTCACTTTTGTTTGCGTCTCTTTTTCTTCTACTTTCACTCCATATT
AAAACAAAAACTGTATTTTGCTTTCTGTCAGATTGATGTTGCATGTGGAAAGAATGGAGCCATATTTGGGATTAGTTCAG
GAAAAGGGTACTTACTCCTTCATGAGACTTATGCTGGATATAACGTTCTATTGCTGAAATGTTTCAAGATATCTGTATTT
CTTATGTAACTACAGAAGAGTTCACAGTCGTTCTTTTTTAATTTCTTCTTCGAATCTATATAGTAATGTGGTCGATACTT
TCTGGTAAAAATGGGACTTGCCTTGCTACTGCAGGTATGTTGATGTCTCAACCGTTGATGTGGCCTCATCAATACTAATC
AGCAAGCAAATAAAGGATACCGGAGCCTTGTTCTTGGAGGTAAAGGCTCTTAGTTAATCTATATCTAGAATCACTAAAAA
ACCTTGTAACAGATCTGGTGGCTTAAGTCATTTCTATTTTTGATATTCATAGGCACCAGTTTCAGGTTCCAAAAAGCCTG
CCGAAGATGGGCAGTTAATATTTCTCACTGCAGGTTCGTAACAGCTTACTCCTCATTGAGCTTGTATTAATAATCGATCA
TCACTTTTGCATATCAGATTATTTTGTCTTCGCGGGTGACTTGCCTGTATTTTCTAACATGGTTGAATCATGAATGAAAT
GGAGATTTATGACTATCTGGCACTTGACATTTTAGGTGACAAGCCGCTATACGAAAAAGCTGCTCCTTTCTTAGACATCA
TGGGAAAGGTATCTCTTTTGCCTGTGTTTTGCTTTTAGTTCTTTTTTCTTCTGCAAATGAACCATTTTCGTTACTAGTTT
GCATTATATGATCCAGTCAAAATTCTATTTGGGTGAAGTTGGTAATGGAGCAGCAATGAAACTTGTCGTCAACATGATCA
TGGGAAGGTATCATTTGACCATCTATCGCTTCATTTCTTGGCAAATTCCAGATTCTTCTTCTGATCTCTTTTTCTCTTTA
CCTATGCAGTATGATGGCATCATTCGCGGAGGGAATACTTCTAAGCCAGAAAGTTGGACTCGATCCAAATGTACTTGTCG
AGGTAACTAAAACACCATTGTCCAGCAGAAAGTTTCTTACCAAATGTGCTATAAACCCCGGGAAATTTTTTTCTGCAGGT
TGTCTCACAGGGAGCTATCAATGCGCCAATGTACTCACTAAAGGGTCCTTCAATGATCAAGTCAGTGTACCCGACGGCTT
TTCCATTAAAGCATCAGCAGAAGGTTTGTGTAATTGTGTTACTTTCTTTTTTTAGATTCTCACAAAGACTCTGGAGTTTG
ATGAGACTGTAATTGACTTTTATCCGTCTATAGGATATGAGACTCGCACTTGGACTAGCGGAATCCGTATCGCAATCTAC
TCCGATTGCAGCCGCTGCGAACGAGCTTTACAAGGTTGCAAAATCTTATGGGTTGAGCGATGAAGATTTCTCTGCAGTAA
TTGAAGCACTAAAAGCTGCAAAATCCCGAGAAGCTTAGCTAAAGATTTGTTCAATGTGAAAATGTGTTTTTTTTTGCTGT
TGTATGAAAAATTTCATCTTTACAACATGTCAATTGATAATTGTTAATTTTATATGAGAGCAAGTTAAAAGTGTCAAACA
CAAGTCAACCTTTGATCTCCTGATGTTGACAAAAGCAACA
>AT1G17680.3 | chr1:6082161-6085160 FORWARD LENGTH=3000
GTCTCGTAATCATTGTCCTTGTTTTTTCAAACGAAGATAAAACACTAGGGAACTGTTCCAGTTTATTTAAAGGGAACAAA
GTTTGTTTTTCATGCATTACTTAGTTTTCTCACAAATCTTGATCTGTATATTGCACTCCGACGATCTATGAACCATTAGC
AGATTTAATGGGGGAAATGCCTGACACAACCAATAATAATCTTATCCATAAAATCGATGAAACTTTGTCCACAACCCACT
TCAAGATCATCCTCTAAATGAAAAAATTCGTGTAAAGGCCAACAGACTACGACACCGCTTTGAGAGAAAACCGAACTGAC
ATTTTCGGTTTTTATTTTCAAATCGGGTTTTCAGTAAATTAACCGATAGGCCATTCTTCAAATCCTTGAAGGAGAAAGAT
AGATTATTGAAAATTTTGTCATCTGCTGCTAGACCATTGATCATATCCATCCTTTTGATGTCGACGTCTGAAGTTTAATT
GAATTTCTTCTCAAGTTTGACATTTGGTTTTGGATCCTGAAGTTGATACTTATAAAATGCAAATGACAACTAAACGTTAT
ATTCGCACTCAAGAAAATGAAACTAAATTAATTTGTTCTCTAAATTTGAGTTTCATTTTAATTTGAATTGAACCGGTTAG
TCTGAACAAAGAAAATAGCATAATCAAAACTGGGCGATCAAGATCACCAAACAAATAGATATCGACTATTTTGTTTCTTA
ACAGAAAGCAAACATGTTCTTCTCAGAAGTGATCATTCTCTTTGCGGAAGTAGAGCCAACGATCCTTTCCAGCTGCAAAA
AACATCACATTGGTCCACATTACTAAACTTGCCATTACAACTTATATATTTATCATTACTCTTTGTACCTGGTTCGAGTG
AGCTAAGTTTTAAACTAATCTAATTGTCTATATATGAGGAACCATCAGGAGACTGAAAACGAGAGATGTGTAAGTAGTAC
CTGGAGCATATCAAAACGAGAAAAAAGTGCAGTGGACATCATGTCATGTGATCCTTCTTCAAGCATGTTCATTATCTGCA
GTTAAAGATCGAACGATGAGACTCGACTGTCGTTCTCCTGATTAGGGTTGGGTCGTATTTAATTCTCGATTAAAGATGCA
CTTACCTCAGGGTAAAACTCCTTCCGCTCCGGAAGAGAATATAAGATTAAGTTCTTTATACCACGGATCTGAAACCGAGA
AAGCAACATCATCATACATCAGCCAAATTGGTCAGAACAGTACAGAACCTACTAAAAGATCAAAGATGAATTTAAGAAGA
AGAAAAAACCTTGTATCTCTTATAAAAGTATGCTCTCTCAGTGTAAAGCATGATCTTTCGGCTCCCTACAAAAAACTGTT
CTCTTGCTCGGGATATATCTGCATTTTTTGCATAACTGAAAAACAGAAGTCAATTAACTATATCCGGTAAAGGAAATCCA
GATAACACAGAGAAGCAGCAACTTCAAAACAGGAAGAAAATGATCTTACTCTCCAAGAAGACAGAAAGAGGTATTCTGCG
TATTCAAAAAGTTTCTAAGCCTGACGAACTCGAAGTAAGAATGGATAAAGATCATTACTCCTCCCTACAAGCATGATTGG
AATACGAACAATCAAGCTCCCAAATTTACGTGATAACAATAAGGTCTTTGTTCTGCCCAACTTTGTTATTGTCCAGTATG
TTATGGCAACTTAGAAGTATGGTCAACAAAACAGTTTAGACTTTGAATGACTTCGAATGATGGGAGTACCTGAACAGAAT
CTTTAATCTTTGGGAAAATCTGTAATGAAAAGAAGAACGGAATCAGTAACTATTTTATTTAGCACCTAAAAAGTGTAATA
TGTGCAATGACTTATGACCCTACTTTCAATGGTATACGAACAAAGATATGCAACAATGCAATTTATTCATGAAAATCTAA
TTACTGCAAAACCATAGCATCAAAAAAAAAAAAAAAATGACCTTTTTGGTAAAATATTCAAGACGTGCATCGTCCACTTG
GGTTATGGAGGCTGCATCAAATCTTTCATAAATCTGCAACACAGACAGAGAGATAAGATGTCTAAAACTTTTCTTGTGTA
AAAAAGATAAGCTTTCATACCTGACGGACAGGGAGCAACACTTTCTCAAGAACACCCTTGTATTCACACGCCATCTTCAT
CTGCATAGATTCAACCAAAAGTGTTACGGTACAAATTTAACATCAAACTAGATATGAAAGACAAGTTAACTTTAAATTTA
CAATCTTGGTATGGGGAACACGCATAATAGATCAATCATATAATCCCCTCAATACACTAGTAACAAAAAAGACGCCCGAA
ATCCATTTACTATAAATGGATAATGTGCTGCATTATGAATGCTCACCTTTCCCTTATAGTTCAAGCAGTGGCGACCGAAT
AGAGAATTCATCTCTGAAACGAAATATTATCTGGGTTAGTACAAGTTTGGAAACTCCACCATAAATAAGGATTATGGAAA
TATAGGAAAAACGAAGATCAAAAGGAATTAAACCATAGGTGATAACAAATGGACAGATCAATACCCGGAGTTAAATAAGA
ACTTAGAATTATTGACTGGCGATAAAACCTTGCATGTCCATCCAGATACCTAAACATAAGAACTTTTCTTAGAAATTCTG
GCATAGATGGGCTGTTGGACAGATAAACATATTAGAGAAAAGAACTTAAAAGTCAGAACTACGTACAACGGCCGAATTCG
CATGACATTGGTTCCATGTTGTTTTGTTGGCAATCTATTTAAGTAGTCAACGACTGTAGCAAGGAACGACCAATTCTGAA
ACATTATAATAGAACATATAAGAAATGGAGTCATAAATCTATCTTTGAAAATTCTATAAGCTCATCCCACAACCTACCTG
CATAGATATTATGTCTGCATGATCGATAACCAAAACCTATCCACATGTACATGAAAAACAATATTAGTAACTAAAATAAG
AAGATGCAGAATACAACCTCAAATATTTGAAAATACATGC
>AT1G17680.1 | chr1:6082161-6085160 FORWARD LENGTH=3000
GTCTCGTAATCATTGTCCTTGTTTTTTCAAACGAAGATAAAACACTAGGGAACTGTTCCAGTTTATTTAAAGGGAACAAA
GTTTGTTTTTCATGCATTACTTAGTTTTCTCACAAATCTTGATCTGTATATTGCACTCCGACGATCTATGAACCATTAGC
AGATTTAATGGGGGAAATGCCTGACACAACCAATAATAATCTTATCCATAAAATCGATGAAACTTTGTCCACAACCCACT
TCAAGATCATCCTCTAAATGAAAAAATTCGTGTAAAGGCCAACAGACTACGACACCGCTTTGAGAGAAAACCGAACTGAC
ATTTTCGGTTTTTATTTTCAAATCGGGTTTTCAGTAAATTAACCGATAGGCCATTCTTCAAATCCTTGAAGGAGAAAGAT
AGATTATTGAAAATTTTGTCATCTGCTGCTAGACCATTGATCATATCCATCCTTTTGATGTCGACGTCTGAAGTTTAATT
GAATTTCTTCTCAAGTTTGACATTTGGTTTTGGATCCTGAAGTTGATACTTATAAAATGCAAATGACAACTAAACGTTAT
ATTCGCACTCAAGAAAATGAAACTAAATTAATTTGTTCTCTAAATTTGAGTTTCATTTTAATTTGAATTGAACCGGTTAG
TCTGAACAAAGAAAATAGCATAATCAAAACTGGGCGATCAAGATCACCAAACAAATAGATATCGACTATTTTGTTTCTTA
ACAGAAAGCAAACATGTTCTTCTCAGAAGTGATCATTCTCTTTGCGGAAGTAGAGCCAACGATCCTTTCCAGCTGCAAAA
AACATCACATTGGTCCACATTACTAAACTTGCCATTACAACTTATATATTTATCATTACTCTTTGTACCTGGTTCGAGTG
AGCTAAGTTTTAAACTAATCTAATTGTCTATATATGAGGAACCATCAGGAGACTGAAAACGAGAGATGTGTAAGTAGTAC
CTGGAGCATATCAAAACGAGAAAAAAGTGCAGTGGACATCATGTCATGTGATCCTTCTTCAAGCATGTTCATTATCTGCA
GTTAAAGATCGAACGATGAGACTCGACTGTCGTTCTCCTGATTAGGGTTGGGTCGTATTTAATTCTCGATTAAAGATGCA
CTTACCTCAGGGTAAAACTCCTTCCGCTCCGGAAGAGAATATAAGATTAAGTTCTTTATACCACGGATCTGAAACCGAGA
AAGCAACATCATCATACATCAGCCAAATTGGTCAGAACAGTACAGAACCTACTAAAAGATCAAAGATGAATTTAAGAAGA
AGAAAAAACCTTGTATCTCTTATAAAAGTATGCTCTCTCAGTGTAAAGCATGATCTTTCGGCTCCCTACAAAAAACTGTT
CTCTTGCTCGGGATATATCTGCATTTTTTGCATAACTGAAAAACAGAAGTCAATTAACTATATCCGGTAAAGGAAATCCA
GATAACACAGAGAAGCAGCAACTTCAAAACAGGAAGAAAATGATCTTACTCTCCAAGAAGACAGAAAGAGGTATTCTGCG
TATTCAAAAAGTTTCTAAGCCTGACGAACTCGAAGTAAGAATGGATAAAGATCATTACTCCTCCCTACAAGCATGATTGG
AATACGAACAATCAAGCTCCCAAATTTACGTGATAACAATAAGGTCTTTGTTCTGCCCAACTTTGTTATTGTCCAGTATG
TTATGGCAACTTAGAAGTATGGTCAACAAAACAGTTTAGACTTTGAATGACTTCGAATGATGGGAGTACCTGAACAGAAT
CTTTAATCTTTGGGAAAATCTGTAATGAAAAGAAGAACGGAATCAGTAACTATTTTATTTAGCACCTAAAAAGTGTAATA
TGTGCAATGACTTATGACCCTACTTTCAATGGTATACGAACAAAGATATGCAACAATGCAATTTATTCATGAAAATCTAA
TTACTGCAAAACCATAGCATCAAAAAAAAAAAAAAAATGACCTTTTTGGTAAAATATTCAAGACGTGCATCGTCCACTTG
GGTTATGGAGGCTGCATCAAATCTTTCATAAATCTGCAACACAGACAGAGAGATAAGATGTCTAAAACTTTTCTTGTGTA
AAAAAGATAAGCTTTCATACCTGACGGACAGGGAGCAACACTTTCTCAAGAACACCCTTGTATTCACACGCCATCTTCAT
CTGCATAGATTCAACCAAAAGTGTTACGGTACAAATTTAACATCAAACTAGATATGAAAGACAAGTTAACTTTAAATTTA
CAATCTTGGTATGGGGAACACGCATAATAGATCAATCATATAATCCCCTCAATACACTAGTAACAAAAAAGACGCCCGAA
ATCCATTTACTATAAATGGATAATGTGCTGCATTATGAATGCTCACCTTTCCCTTATAGTTCAAGCAGTGGCGACCGAAT
AGAGAATTCATCTCTGAAACGAAATATTATCTGGGTTAGTACAAGTTTGGAAACTCCACCATAAATAAGGATTATGGAAA
TATAGGAAAAACGAAGATCAAAAGGAATTAAACCATAGGTGATAACAAATGGACAGATCAATACCCGGAGTTAAATAAGA
ACTTAGAATTATTGACTGGCGATAAAACCTTGCATGTCCATCCAGATACCTAAACATAAGAACTTTTCTTAGAAATTCTG
GCATAGATGGGCTGTTGGACAGATAAACATATTAGAGAAAAGAACTTAAAAGTCAGAACTACGTACAACGGCCGAATTCG
CATGACATTGGTTCCATGTTGTTTTGTTGGCAATCTATTTAAGTAGTCAACGACTGTAGCAAGGAACGACCAATTCTGAA
ACATTATAATAGAACATATAAGAAATGGAGTCATAAATCTATCTTTGAAAATTCTATAAGCTCATCCCACAACCTACCTG
CATAGATATTATGTCTGCATGATCGATAACCAAAACCTATCCACATGTACATGAAAAACAATATTAGTAACTAAAATAAG
AAGATGCAGAATACAACCTCAAATATTTGAAAATACATGC
>AT1G17680.2 | chr1:6082161-6085160 FORWARD LENGTH=3000
GTCTCGTAATCATTGTCCTTGTTTTTTCAAACGAAGATAAAACACTAGGGAACTGTTCCAGTTTATTTAAAGGGAACAAA
GTTTGTTTTTCATGCATTACTTAGTTTTCTCACAAATCTTGATCTGTATATTGCACTCCGACGATCTATGAACCATTAGC
AGATTTAATGGGGGAAATGCCTGACACAACCAATAATAATCTTATCCATAAAATCGATGAAACTTTGTCCACAACCCACT
TCAAGATCATCCTCTAAATGAAAAAATTCGTGTAAAGGCCAACAGACTACGACACCGCTTTGAGAGAAAACCGAACTGAC
ATTTTCGGTTTTTATTTTCAAATCGGGTTTTCAGTAAATTAACCGATAGGCCATTCTTCAAATCCTTGAAGGAGAAAGAT
AGATTATTGAAAATTTTGTCATCTGCTGCTAGACCATTGATCATATCCATCCTTTTGATGTCGACGTCTGAAGTTTAATT
GAATTTCTTCTCAAGTTTGACATTTGGTTTTGGATCCTGAAGTTGATACTTATAAAATGCAAATGACAACTAAACGTTAT
ATTCGCACTCAAGAAAATGAAACTAAATTAATTTGTTCTCTAAATTTGAGTTTCATTTTAATTTGAATTGAACCGGTTAG
TCTGAACAAAGAAAATAGCATAATCAAAACTGGGCGATCAAGATCACCAAACAAATAGATATCGACTATTTTGTTTCTTA
ACAGAAAGCAAACATGTTCTTCTCAGAAGTGATCATTCTCTTTGCGGAAGTAGAGCCAACGATCCTTTCCAGCTGCAAAA
AACATCACATTGGTCCACATTACTAAACTTGCCATTACAACTTATATATTTATCATTACTCTTTGTACCTGGTTCGAGTG
AGCTAAGTTTTAAACTAATCTAATTGTCTATATATGAGGAACCATCAGGAGACTGAAAACGAGAGATGTGTAAGTAGTAC
CTGGAGCATATCAAAACGAGAAAAAAGTGCAGTGGACATCATGTCATGTGATCCTTCTTCAAGCATGTTCATTATCTGCA
GTTAAAGATCGAACGATGAGACTCGACTGTCGTTCTCCTGATTAGGGTTGGGTCGTATTTAATTCTCGATTAAAGATGCA
CTTACCTCAGGGTAAAACTCCTTCCGCTCCGGAAGAGAATATAAGATTAAGTTCTTTATACCACGGATCTGAAACCGAGA
AAGCAACATCATCATACATCAGCCAAATTGGTCAGAACAGTACAGAACCTACTAAAAGATCAAAGATGAATTTAAGAAGA
AGAAAAAACCTTGTATCTCTTATAAAAGTATGCTCTCTCAGTGTAAAGCATGATCTTTCGGCTCCCTACAAAAAACTGTT
CTCTTGCTCGGGATATATCTGCATTTTTTGCATAACTGAAAAACAGAAGTCAATTAACTATATCCGGTAAAGGAAATCCA
GATAACACAGAGAAGCAGCAACTTCAAAACAGGAAGAAAATGATCTTACTCTCCAAGAAGACAGAAAGAGGTATTCTGCG
TATTCAAAAAGTTTCTAAGCCTGACGAACTCGAAGTAAGAATGGATAAAGATCATTACTCCTCCCTACAAGCATGATTGG
AATACGAACAATCAAGCTCCCAAATTTACGTGATAACAATAAGGTCTTTGTTCTGCCCAACTTTGTTATTGTCCAGTATG
TTATGGCAACTTAGAAGTATGGTCAACAAAACAGTTTAGACTTTGAATGACTTCGAATGATGGGAGTACCTGAACAGAAT
CTTTAATCTTTGGGAAAATCTGTAATGAAAAGAAGAACGGAATCAGTAACTATTTTATTTAGCACCTAAAAAGTGTAATA
TGTGCAATGACTTATGACCCTACTTTCAATGGTATACGAACAAAGATATGCAACAATGCAATTTATTCATGAAAATCTAA
TTACTGCAAAACCATAGCATCAAAAAAAAAAAAAAAATGACCTTTTTGGTAAAATATTCAAGACGTGCATCGTCCACTTG
GGTTATGGAGGCTGCATCAAATCTTTCATAAATCTGCAACACAGACAGAGAGATAAGATGTCTAAAACTTTTCTTGTGTA
AAAAAGATAAGCTTTCATACCTGACGGACAGGGAGCAACACTTTCTCAAGAACACCCTTGTATTCACACGCCATCTTCAT
CTGCATAGATTCAACCAAAAGTGTTACGGTACAAATTTAACATCAAACTAGATATGAAAGACAAGTTAACTTTAAATTTA
CAATCTTGGTATGGGGAACACGCATAATAGATCAATCATATAATCCCCTCAATACACTAGTAACAAAAAAGACGCCCGAA
ATCCATTTACTATAAATGGATAATGTGCTGCATTATGAATGCTCACCTTTCCCTTATAGTTCAAGCAGTGGCGACCGAAT
AGAGAATTCATCTCTGAAACGAAATATTATCTGGGTTAGTACAAGTTTGGAAACTCCACCATAAATAAGGATTATGGAAA
TATAGGAAAAACGAAGATCAAAAGGAATTAAACCATAGGTGATAACAAATGGACAGATCAATACCCGGAGTTAAATAAGA
ACTTAGAATTATTGACTGGCGATAAAACCTTGCATGTCCATCCAGATACCTAAACATAAGAACTTTTCTTAGAAATTCTG
GCATAGATGGGCTGTTGGACAGATAAACATATTAGAGAAAAGAACTTAAAAGTCAGAACTACGTACAACGGCCGAATTCG
CATGACATTGGTTCCATGTTGTTTTGTTGGCAATCTATTTAAGTAGTCAACGACTGTAGCAAGGAACGACCAATTCTGAA
ACATTATAATAGAACATATAAGAAATGGAGTCATAAATCTATCTTTGAAAATTCTATAAGCTCATCCCACAACCTACCTG
CATAGATATTATGTCTGCATGATCGATAACCAAAACCTATCCACATGTACATGAAAAACAATATTAGTAACTAAAATAAG
AAGATGCAGAATACAACCTCAAATATTTGAAAATACATGC
>AT1G17690.1 | chr1:6079878-6082877 REVERSE LENGTH=3000
GAAACAAAATAGTCGATATCTATTTGTTTGGTGATCTTGATCGCCCAGTTTTGATTATGCTATTTTCTTTGTTCAGACTA
ACCGGTTCAATTCAAATTAAAATGAAACTCAAATTTAGAGAACAAATTAATTTAGTTTCATTTTCTTGAGTGCGAATATA
ACGTTTAGTTGTCATTTGCATTTTATAAGTATCAACTTCAGGATCCAAAACCAAATGTCAAACTTGAGAAGAAATTCAAT
TAAACTTCAGACGTCGACATCAAAAGGATGGATATGATCAATGGTCTAGCAGCAGATGACAAAATTTTCAATAATCTATC
TTTCTCCTTCAAGGATTTGAAGAATGGCCTATCGGTTAATTTACTGAAAACCCGATTTGAAAATAAAAACCGAAAATGTC
AGTTCGGTTTTCTCTCAAAGCGGTGTCGTAGTCTGTTGGCCTTTACACGAATTTTTTCATTTAGAGGATGATCTTGAAGT
GGGTTGTGGACAAAGTTTCATCGATTTTATGGATAAGATTATTATTGGTTGTGTCAGGCATTTCCCCCATTAAATCTGCT
AATGGTTCATAGATCGTCGGAGTGCAATATACAGATCAAGATTTGTGAGAAAACTAAGTAATGCATGAAAAACAAACTTT
GTTCCCTTTAAATAAACTGGAACAGTTCCCTAGTGTTTTATCTTCGTTTGAAAAAACAAGGACAATGATTACGAGACTCA
GAAAGTGCAGTGATCCTTTAATACTTGCCTCGCGAGATCAAACGCTCCACTGTGCTTATAGATCAAATGCAGATTGTGTG
CAGCTTCTTTGCGTAGGTCACAGTTCACAGGCTTCCGCTCTTCCGCAACAATCGGATCCTCGTTAGGAAGTTTCGGCATC
GTGTAATCTTTCTCGTAAATCGCTAACACCTTCTCGTAGTATGAAGCTGCAAGAGTCACTAGTCCTACATGCTGATACGC
TCGAGCAACGTTGTATAACGCCTCCTGACTGTTACTGCAAATTCTGAGATTGTTGTACAGAAATGCAAAGCCTTGAGCAA
GACACTCGTGTCTGTTTTTGAGTCGAAAACCGAGGGCTAAGTTGATTAACGCAGCTCCTGAATAGAAAGAAAGAAGAGGT
GACATTTTAGTTTAACTGATTTTGAAAACTTGAGAAAGTGAAAGTTAACAATATGAGAATATATACGTACCCACACACAG
GTTAATTAAAGGACTCTCAGGCATTAATTTATATGCTTCAAGGTATTCTCTTGCAGCATCTTGATGTCGGCTTGTCACGG
TGAAGTGATGACCAGCAATAAGAATGGGGGGTACGCAATCTCGGTACTTGCTCCTTAAGTGATGCATGAACTTAGCTTCA
GTCGATGCTCTTTTCCCTAGTCTGTACATAATAATATGATATTCATAATGTCAATTCGTAAACAAAACATGCTTACAATA
CTTTCCAAGTGAAATGCCGCTCTCTACCTCGAAATGACACTGTAATAGCAGTTCCAGGCATTCAAACGATATGGATGTTG
CTGAATGACAGATCTTACACAGTCAAACCACTGCTTTGGATCCATAGTATCGCAAGATATTTCTGTAAAAAGAAGAAAGC
GTTGTTAACCACAGGTATAAACCCAGTAGTTAAAGACAATGACTAATCAAGGTTGGGTTAGGTAATCACTAGCTCCAAGT
GACTGAAGCTCCTTTTTTGTCTCAACAGGCAGCATTTTAGCATCCAATCTCCGAGCCAAATTAACTATCTCCAGAGCTTC
CCAATATCTCTGTAGGGATGCCAATGCCTTGCACAACTACAAGACAAGCAACTTTAGGAGTCATGACAAACATAAAGCAA
GATGGCATTAATGATGTCACACGGTCATAAGCAAACAAAAAAAGGTCTGTAAACGTAACAATATACAATCTACTACATAA
TAGTAAACGGGAACAGTCAATTACATCCACAAAGAGACGGTGATACTCTTCATCCTTGATAACTTCTTCCTGAGTAGCAA
CGTCAAAGGATAACCCAGTCAATATAAAAGGCAAAAGCAAGTAATTAAACCAAAGAGGAAAGAGTCGGCAATAATGGTAT
ACAAACCAACAAAAAACAGTCCAGGCTGCACCCACAATATGTAACCCAATTTGGGTAGGTTGAAACACAAAAGTCTTCAG
GTACAAGTTTTTATCAGGTACCAGGGATAGGTGAAACTGTGTTCAAATTGATAAATACCTCAGATTCACTGCAGACATCT
TCGTTATGAGCTTTAATAGCAGCTCGTTCTCTAATTCTTCTTGTTTCATTTAACGTTGCCCTGATTTTGCGCCACTTTTT
TGGTCCCCCTCTCAACCTTGTTCAACATGTTCCGGAACAAAAGTTAATAATAATATGCAGACAAGAATGACAATGCTTAA
CGATTATGGAGGATATATGTTATACTTACTGGGAAGCTTGAGCATCTCTAGGACGTCGGCGTTTTTTGTTTCTTTGATGC
TCTGAAAGAACCAGTCGTTTTCTTTTCCCCTTGACCTAAGTTGTACATCAGGCCGAGTGTAAATACAGAGTAAGGCCAGC
ATACAAAATAGTTATAAAAAAGAAAGACATTCTGTTGTAGTCAAATGGTAAAAACCCTAACAAAATGCTAGATGTTCAGG
TGGATCCAAGTAGCTTCTCTTCAAGAAGCAGTAATTATTTATGTTCAGTGTTCACAATTTTGTTTGCATGTTTATTATAT
GAGAACGCATTCCAAACCAGTTAGATATAGGGATATTACCGTCCGCCGCCAAACCCACTTAAGTACCAACTGCAGTGCTG
TATTGGCGAAGTCCTCCAGCATTCCCTCTGAATGATAGATCTGACAAAGATTCATCCTGATCTTTCTGTTTTTCCACCAT
GCCTTCAGTTTAGCCGTATCAGGATCTACACTAAGAGAAAAGAACTGTAGTTAGCAATCTTATAACATATGGCCCAACAC
AGCAACACAATTGGATGCAAATAACATAACTAACATTTAG
>AT1G17700.1 | chr1:6090131-6093130 FORWARD LENGTH=3000
AAAGTTTAATATCAACTGTTAGACTATTTCAAATTATGGCTACGATTGTTTATTTTGCGTTTAGATTTGATTTTCAATGT
TACGGTAACTAAATATTCATAACCATGATTGTTTACTAGCGTTTTCACGTTTTGTTTGTGTTTCACCATTTTATAGTGAC
TAAAGATATATAACATGGAAACACATGGGAAGAAGCATTTAAAATTTAGCCACTAAAACGTGATTAACAAGTTACCGAAT
TTACGTCCCACTTAAACCTGAATTTATTTATAAATGTGTGTGCGAAATTGATCAACATGCAAACAGGTTAATCCAATGCG
GAATGGGTTTACATGCTTAACTTATACCATCCTTTACATTCTCTTTATAATTGGATGGATCACTAGAGTAATATTATGCT
ATTATTCATTATCGAAGAACAAGAGACTTAATTAAAGAAGTGATACGAAAAATGAGCCCATTAAGCTTCCGTGGTAGCTA
GACGCTCCTCCGAAGGAGATCCCTTAATTACGTATACAAAAAAAAGAAATCACTTAACGTGCATGAACCATTCATCTTTA
GACATCTTACATAATTGCATGAAGAATATCTCGAATACAAAACAAAAATCTTCAATTTCTTGTTTTCATCAATCACTTGA
CCAAATTTAAAGGAACTTGAATAGGTTCATGAACAATCCCAACAGATATCTTGCAGTTTTCAGAGCTCAACATCTTGTCA
TTCTCCTCTCCTTCCTCTGATGACATAATTTCGTTGATTATTTCCATTAGTATCCTCTCCATATCTTCTCCATCGGTCCA
ATCTCTAACGGTAGCCTTAACCAACATGGGATTTTGACTAATCAAATCCCAAACCGGGAAATTCTTCCTTGGCATCATGT
AATCTTCAGCTTTGAGTCCAAGACTGGGACAGTAATCACCAGCACCATCTCCAAGATAGATCATCTTGCTCGTCTTCCCT
TCTTTCGTTAGAGAAGCTTGAATCCTATCGATTATTAAACCCTGTATAAACAAAATTTAGTATTAATTTAGCACACAGAT
AGGTCCATATTGACTCATAACAGAATCAAAGATAATATATTTTACACCAAAAAGTTTCCCAAAATCCCTGAAAATAGTAA
TGACAAATCTTATCTTTTGAACTAATCAATCAATATGAGATTAGTGTAACTGCAGTACCTTGCACATGTTAGGAGGGCAA
CGAGAGCAACCATGAGAAGATTTGGTGAAGTCATGGTAAGGAGAGACTATTAATCTTCCTTGTTCATCTACAAGTCCTGG
ATTTGTGTTAATCTCGGAGAAAAACTCACCAATCCCGAGATGTTCAATGATTGTTTCGATGAACAACGTGTTTGCGTCGC
TCACTATTCTCAGCTCGCACCTAAATATTATGTCGTATGATTCAGTACCGTGTTATCAAACGAAGAATGAGGAATTTAAC
ATGGATTTTTACCCTAAAGCATGAGCAGATTTGATGGCTGGGATGACACGTGGATGAATTGGGATTCTCCTAAGGACTTG
TTTGATTTCTTCAATGGTTTTACCATGATCATGAAGCTCCTTCATCATCCGATTCTGTTTTGAAATAAAACCAAATAAGG
ATTTAGTGTTATGACTGATGAACATATATAGACCAACGTAACAAAGCCCTAGAGAAACCGAAACAGAGAAGAGTTAGAGA
TGGATGAACAAAACAAACCATGAGAGAGTTCCAAGGCATTGTTGGGAGAAGCTGGTTGAACAAATCAGTGAAACCAAGTT
CATCCACGACCCAATTATCGCTGTCTACATCGATGATTGTCTTGTCAAAATCGAAGACGATCACGATGTTGTTATTCTTA
GCCATTCTATCAGATACAATGTTTTATAGGTACTGTTTTATCGATTTCTGTATGATTATGGAATTTGGAGAAGAAGAATG
TGATATATATACGAGTGAGAGAAGGTGAAAAGGCTAGAGACGAATAGGGATCTTTCGAGGAAGATGCCATTGGAATATTA
CTTACCGTCAAACGCAAGGTAAGATAGATAATTAAGAATCCTAATCTGATATGATTCGTATCTTTTGAACCGTTAGATCT
GATGACGTTTATGTGTCAAACATTGACTAGGTATACTGATCCAACGGTGTTGATGACTCTTTGGTTTATTTTGTGGGTAT
TATTTAGTTTGGCTTGTTAAAAGTTTTATTTAGTGGGATTTAGGCAGTTGAGATTTGAGAAGACACCGGAATGGAATAAG
ATAAAAAAAAAGAATATTCCACCTATTTATGCGTTTTCGTCATTATTTTCATTTTTATTAAAGGAAAATAAAATCCGTTA
CCCAAAAAGGTTTATTTTTCTTTTAATACGCAACCCAAAAAAAGTAAAAAATGCAAAATGAATATATTGGTGTTTATCGT
ATGAATAAGTTTTGATTTATCATGGGATGAAAAATAAATAAATGTGCATGGGATAGTTGCTTTATGTCACACATTTGATC
GATAAAGTTAATTGTAAAAACCACAACATTCATACTCGATTGGATTTAAACTTAAAAACATGAAATTTATCGAAATATAT
GGGAATTGCATCAGAAGGCACTAGGAAGGAATAAGGTTGCAACTTGGAAGGAATATTGAGTGACAAATCACAATTGTAAG
CAGAAAGAATATTCTAGGGGTTAAGGATCACATCATCTTTTCATTTGGTAGCCACATCTTTCAATATTCATCTGTATTTG
ATTTCTTCAATAACAATTAAAAGTATTCTAACCAAACAAGTCTTAGCATGACAACAAAACAAATGTGTGTGTGTGTGTGT
AATCCTCTATCTATAAAATAATATACTTCTATCAGACATTATCAGAAGAGACGCATCAAAACAAGCTTCTTTTATTTCTC
TTCCTCGTGTCTTTAGATTGTGATATAGAACAAGGAACATAATATTTTATATCTAGTTGTAAATCTTGTGGCACCACGAA
AAAACTACATTTCACTGCATCCACTACCTCAATTGGCAAA
>AT1G17710.1 | chr1:6087763-6090762 REVERSE LENGTH=3000
TTGATGAAAACAAGAAATTGAAGATTTTTGTTTTGTATTCGAGATATTCTTCATGCAATTATGTAAGATGTCTAAAGATG
AATGGTTCATGCACGTTAAGTGATTTCTTTTTTTTGTATACGTAATTAAGGGATCTCCTTCGGAGGAGCGTCTAGCTACC
ACGGAAGCTTAATGGGCTCATTTTTCGTATCACTTCTTTAATTAAGTCTCTTGTTCTTCGATAATGAATAATAGCATAAT
ATTACTCTAGTGATCCATCCAATTATAAAGAGAATGTAAAGGATGGTATAAGTTAAGCATGTAAACCCATTCCGCATTGG
ATTAACCTGTTTGCATGTTGATCAATTTCGCACACACATTTATAAATAAATTCAGGTTTAAGTGGGACGTAAATTCGGTA
ACTTGTTAATCACGTTTTAGTGGCTAAATTTTAAATGCTTCTTCCCATGTGTTTCCATGTTATATATCTTTAGTCACTAT
AAAATGGTGAAACACAAACAAAACGTGAAAACGCTAGTAAACAATCATGGTTATGAATATTTAGTTACCGTAACATTGAA
AATCAAATCTAAACGCAAAATAAACAATCGTAGCCATAATTTGAAATAGTCTAACAGTTGATATTAAACTTTTTACGGAT
TTAAAAGACTGGTTTCTTCGTCGGTTTGGAAAAGATCTTCAGTTTTCCTAACAGCTGCATGAGACAACACAGCCAAGGCA
CCTGCCACGATGGCCACCGCGATATTGAGCTTCGCATCAGTTAAAAAAAGGATGGAAAGAGTGATAACAGACATGATTAT
AAGTACGATACGGTGGTCAATCTCGCGGTCAAAAACAGTGAGCGGTTCATCACGGAGGAAGTAGAGGAAGAGCCATGCAC
CGAGTAGGGCGAGTAGAACTAAGAGGGAGAAGGGATTCCAAATCAGGCTGAGAAATACGGAGAAGAGGACGACAATGGTG
TAATTGGTCTGGAAATAGACCGTGTTGGCTCTGATTCTAGTGATCACGGTGGCTAGTTTGCGGGGGAAGTTGAAGGAACC
GAGGTCTAGCATTTGCTTCCAAGGGCGGCGCGTGGCGAGGCCGGATCTTTTGTGTTGGTTGATGCCACGGGTGATGTACT
CCAGCTTGGGGGCTAAGTCGTTAGACGACTTCTGATTGGTGCCATATGTTGTCATATTGTTTTTCTCCTTCGTGATATGG
GAGAGAGATTAATTATTTTTGCTATAAGTGTGATGTGTTTGTGGTATGTGAAGAGAAAAGCATTACATGACTGAGAGGTT
TTATAGAGTTTTGTATTTGCTATAACAAAAAAAAAAATTTGAACATCTTGTATAGTATATAAAAATGTGAAATATGGGAT
AACATTGAAAATACCTAAAATTACGGGACACACTTTTGAATCCAATTGTTCAGAATCAGAACACATCCACATGAGTCATG
AGTCATGACTGACTTTAATTTAGATTTCATTTCCAAACTAATGTTTCACTTCTTCGCACTCGTTTTTTAATTTTCAAACT
GATTGTGTTATTCACGTCGCACATGTTATTGCCATTTTTGTTTATCATTTGTAAAATGTATTGGATTGGCTTGCTAATCG
ATATTGATGTTCTTATCTATAAGATAAAACGTGAGGGAATTAACAGAGTCATAAAAACGACGTGAGAAAAAACCACAATA
TACAGTATATAAGAATAAGTGTGTCTAGAGTTACAAAACGACGAGGTGAAAGGGGCCAACGGGAGGAAGAACAGGCCACG
TTGGCGTTGTCTAAATTTAAAACTGAAAAGAGGTGACACCAATGAGAAGGTGCCAGATGGGAACTGTAATAAGAAGAGAA
CGAGGAGAAAACTGCAAAACTCATGAAAGGCCAGACCAGAAAGAGATGAGACTTGCCTGCCCAAGTTATTTTTTCTTGCA
ATTATTGAAAAAATGAACATGGCTCTCCTTTAAGCCCACCACTCCAACTTGGAAACCTTGAATTCTGAATCTTTTTATTA
TTAACCAATAAATAATACATATATGAGTCATATATGTACTAAAAATGATAAATCTCATTCAGTGTATGATACATACAAAT
CTTTGTAGAAAGGTATAGGCTCTTGATAAGTAATTGTATGGATTATGATGTTTGGTTTCAGATGTGAGTGTATGAAAACT
GGCCGTAAGGTCAGGAGATTTATCATATTTAGTTCAATTATTTTACATGTAGTCATTCTACATTAGCACCTGCGTATCGC
TCTTGAATTTTACCATTTTAGTACTCTTGTATAGCGTAAGCTAAGTTTTGGGTAGAGATGACAAAAAAATAATAGGAAAC
CAGAAAAGGAAAGCGTTAAATATATTGGGCCTATTGCAAGGCCCATTCAATAACTAATAAACCGACGTGTACTAGTAACA
TCGTATCATCATCTTCTCCGTTATGACTTTGGGTTTTAATCTGCTCGGCCGCCGCTTTATTTTTCAGACCAAACCTACGA
ACTTCGTTTTGAGGCAGTTTTTTCTGACAGCTAAAATCTAAACTCCGTTGTCAACGCCGTCAAGCAAGCGACAAGGCTCA
ACATCTCCTATAATCTCTTTCTCTGCACCAGTTAACTTCCCTAAGATGGCTCCAAACGCTACTGGAGTCTTGAAGAGGCA
CAGGTCCCATGAGAAATTCGATAAGAAACGAGATACGAAGAAGCACAAACATGTTGAAAAGACGATTGTTTCCAATCCTT
CAACAGGTTTGTTAGCTCTTCTTTGTTAATTGTGCAAGAGATTACAGATTGTGTGTCCAACAAATTAAGTGGTGCTCAAT
ATTAAACTCTTTTTGTGTTATTTTATCGTTAGATTCACCTGAAGAATCCTCTATAGAGGCTGAATCGGAAGCAATGGTTT
ACAGAGAACCGACACAGTACCAAAATTTGCTGGTGTCTCTTGGTTCATCTAACAAGGTTGTTGCTGATATGAACAAAAGA
AGGTATCTTTACAATGTCGTTTGTTTTAACAAGTTCAAGT
>AT1G17710.2 | chr1:6087763-6090762 REVERSE LENGTH=3000
TTGATGAAAACAAGAAATTGAAGATTTTTGTTTTGTATTCGAGATATTCTTCATGCAATTATGTAAGATGTCTAAAGATG
AATGGTTCATGCACGTTAAGTGATTTCTTTTTTTTGTATACGTAATTAAGGGATCTCCTTCGGAGGAGCGTCTAGCTACC
ACGGAAGCTTAATGGGCTCATTTTTCGTATCACTTCTTTAATTAAGTCTCTTGTTCTTCGATAATGAATAATAGCATAAT
ATTACTCTAGTGATCCATCCAATTATAAAGAGAATGTAAAGGATGGTATAAGTTAAGCATGTAAACCCATTCCGCATTGG
ATTAACCTGTTTGCATGTTGATCAATTTCGCACACACATTTATAAATAAATTCAGGTTTAAGTGGGACGTAAATTCGGTA
ACTTGTTAATCACGTTTTAGTGGCTAAATTTTAAATGCTTCTTCCCATGTGTTTCCATGTTATATATCTTTAGTCACTAT
AAAATGGTGAAACACAAACAAAACGTGAAAACGCTAGTAAACAATCATGGTTATGAATATTTAGTTACCGTAACATTGAA
AATCAAATCTAAACGCAAAATAAACAATCGTAGCCATAATTTGAAATAGTCTAACAGTTGATATTAAACTTTTTACGGAT
TTAAAAGACTGGTTTCTTCGTCGGTTTGGAAAAGATCTTCAGTTTTCCTAACAGCTGCATGAGACAACACAGCCAAGGCA
CCTGCCACGATGGCCACCGCGATATTGAGCTTCGCATCAGTTAAAAAAAGGATGGAAAGAGTGATAACAGACATGATTAT
AAGTACGATACGGTGGTCAATCTCGCGGTCAAAAACAGTGAGCGGTTCATCACGGAGGAAGTAGAGGAAGAGCCATGCAC
CGAGTAGGGCGAGTAGAACTAAGAGGGAGAAGGGATTCCAAATCAGGCTGAGAAATACGGAGAAGAGGACGACAATGGTG
TAATTGGTCTGGAAATAGACCGTGTTGGCTCTGATTCTAGTGATCACGGTGGCTAGTTTGCGGGGGAAGTTGAAGGAACC
GAGGTCTAGCATTTGCTTCCAAGGGCGGCGCGTGGCGAGGCCGGATCTTTTGTGTTGGTTGATGCCACGGGTGATGTACT
CCAGCTTGGGGGCTAAGTCGTTAGACGACTTCTGATTGGTGCCATATGTTGTCATATTGTTTTTCTCCTTCGTGATATGG
GAGAGAGATTAATTATTTTTGCTATAAGTGTGATGTGTTTGTGGTATGTGAAGAGAAAAGCATTACATGACTGAGAGGTT
TTATAGAGTTTTGTATTTGCTATAACAAAAAAAAAAATTTGAACATCTTGTATAGTATATAAAAATGTGAAATATGGGAT
AACATTGAAAATACCTAAAATTACGGGACACACTTTTGAATCCAATTGTTCAGAATCAGAACACATCCACATGAGTCATG
AGTCATGACTGACTTTAATTTAGATTTCATTTCCAAACTAATGTTTCACTTCTTCGCACTCGTTTTTTAATTTTCAAACT
GATTGTGTTATTCACGTCGCACATGTTATTGCCATTTTTGTTTATCATTTGTAAAATGTATTGGATTGGCTTGCTAATCG
ATATTGATGTTCTTATCTATAAGATAAAACGTGAGGGAATTAACAGAGTCATAAAAACGACGTGAGAAAAAACCACAATA
TACAGTATATAAGAATAAGTGTGTCTAGAGTTACAAAACGACGAGGTGAAAGGGGCCAACGGGAGGAAGAACAGGCCACG
TTGGCGTTGTCTAAATTTAAAACTGAAAAGAGGTGACACCAATGAGAAGGTGCCAGATGGGAACTGTAATAAGAAGAGAA
CGAGGAGAAAACTGCAAAACTCATGAAAGGCCAGACCAGAAAGAGATGAGACTTGCCTGCCCAAGTTATTTTTTCTTGCA
ATTATTGAAAAAATGAACATGGCTCTCCTTTAAGCCCACCACTCCAACTTGGAAACCTTGAATTCTGAATCTTTTTATTA
TTAACCAATAAATAATACATATATGAGTCATATATGTACTAAAAATGATAAATCTCATTCAGTGTATGATACATACAAAT
CTTTGTAGAAAGGTATAGGCTCTTGATAAGTAATTGTATGGATTATGATGTTTGGTTTCAGATGTGAGTGTATGAAAACT
GGCCGTAAGGTCAGGAGATTTATCATATTTAGTTCAATTATTTTACATGTAGTCATTCTACATTAGCACCTGCGTATCGC
TCTTGAATTTTACCATTTTAGTACTCTTGTATAGCGTAAGCTAAGTTTTGGGTAGAGATGACAAAAAAATAATAGGAAAC
CAGAAAAGGAAAGCGTTAAATATATTGGGCCTATTGCAAGGCCCATTCAATAACTAATAAACCGACGTGTACTAGTAACA
TCGTATCATCATCTTCTCCGTTATGACTTTGGGTTTTAATCTGCTCGGCCGCCGCTTTATTTTTCAGACCAAACCTACGA
ACTTCGTTTTGAGGCAGTTTTTTCTGACAGCTAAAATCTAAACTCCGTTGTCAACGCCGTCAAGCAAGCGACAAGGCTCA
ACATCTCCTATAATCTCTTTCTCTGCACCAGTTAACTTCCCTAAGATGGCTCCAAACGCTACTGGAGTCTTGAAGAGGCA
CAGGTCCCATGAGAAATTCGATAAGAAACGAGATACGAAGAAGCACAAACATGTTGAAAAGACGATTGTTTCCAATCCTT
CAACAGGTTTGTTAGCTCTTCTTTGTTAATTGTGCAAGAGATTACAGATTGTGTGTCCAACAAATTAAGTGGTGCTCAAT
ATTAAACTCTTTTTGTGTTATTTTATCGTTAGATTCACCTGAAGAATCCTCTATAGAGGCTGAATCGGAAGCAATGGTTT
ACAGAGAACCGACACAGTACCAAAATTTGCTGGTGTCTCTTGGTTCATCTAACAAGGTTGTTGCTGATATGAACAAAAGA
AGGTATCTTTACAATGTCGTTTGTTTTAACAAGTTCAAGT
>AT1G17720.1 | chr1:6090949-6093948 REVERSE LENGTH=3000
GTTGGGAAGAGAGAGAGAAGACATAAACATGGAATCAGCTTGCTCCAATTTAACTTTCCCTTTCTTCTTTTCCCGGGTCT
CTCTCTCACTCTCTTTCTCTCTTTCTTTTAACAACCAAAGTCATGATGTAACCAGAAAAGGTGTAGTAGTAACAGAGTAA
TGCTGTGACCAAGACCAAAGCCTGACCAGTCACCGCGACGAGTCAACGGAAGAAGCAGCAACAGTAATCTTTCAGGAGTT
AGTAAGGTAAAAAGTGTTGGGTTGGGAAAGAAAACAAGAAGAGGCCTTTTGTTTACCTGAAGAAGGGTAATGTCTTAAAT
ATCCGAACCACCCCTCCTACTTAGGTTGTCTTTTTTTTGGGTTGCTGCACTAAGGATAAATTTTATTTTATTTTTTTAGT
ATCGATTCTATTACCTTTTTTTTTTCAATTAAGAAACAAATTATGGTGTGTGGGATTTTTTAGTATGAGACGATTGGGAG
GGATGTGCTTCAAAATTTGTTTATTGATTCTTTTGTCATATCTTCTTCTTCTTCTTGAACACCACATCCATTCTGTTTTT
TTGCTATTTGTCTATTTTTCAATTGTATTTTCAGACACCTCTTTTGTGTTTTTTACTTTTACCCACAATAAAAAGTAGCT
TTCTCCTCCATTCCTCGTAGATTCTATTGTAAGCAAATAAAATTATCTTTGACTACTGATTGTAATACTTTAAAGGATGC
GATGAATTGAATATATGTATCCTTACCTCAAGAAGAGTGTCGAGGGCAACATTAATATTACGTAACTTAATTTGATTTCT
GCTAAGAAAAATGAAATGTTTGCCAATTGAGGTAGTGGATGCAGTGAAATGTAGTTTTTTCGTGGTGCCACAAGATTTAC
AACTAGATATAAAATATTATGTTCCTTGTTCTATATCACAATCTAAAGACACGAGGAAGAGAAATAAAAGAAGCTTGTTT
TGATGCGTCTCTTCTGATAATGTCTGATAGAAGTATATTATTTTATAGATAGAGGATTACACACACACACACACATTTGT
TTTGTTGTCATGCTAAGACTTGTTTGGTTAGAATACTTTTAATTGTTATTGAAGAAATCAAATACAGATGAATATTGAAA
GATGTGGCTACCAAATGAAAAGATGATGTGATCCTTAACCCCTAGAATATTCTTTCTGCTTACAATTGTGATTTGTCACT
CAATATTCCTTCCAAGTTGCAACCTTATTCCTTCCTAGTGCCTTCTGATGCAATTCCCATATATTTCGATAAATTTCATG
TTTTTAAGTTTAAATCCAATCGAGTATGAATGTTGTGGTTTTTACAATTAACTTTATCGATCAAATGTGTGACATAAAGC
AACTATCCCATGCACATTTATTTATTTTTCATCCCATGATAAATCAAAACTTATTCATACGATAAACACCAATATATTCA
TTTTGCATTTTTTACTTTTTTTGGGTTGCGTATTAAAAGAAAAATAAACCTTTTTGGGTAACGGATTTTATTTTCCTTTA
ATAAAAATGAAAATAATGACGAAAACGCATAAATAGGTGGAATATTCTTTTTTTTTATCTTATTCCATTCCGGTGTCTTC
TCAAATCTCAACTGCCTAAATCCCACTAAATAAAACTTTTAACAAGCCAAACTAAATAATACCCACAAAATAAACCAAAG
AGTCATCAACACCGTTGGATCAGTATACCTAGTCAATGTTTGACACATAAACGTCATCAGATCTAACGGTTCAAAAGATA
CGAATCATATCAGATTAGGATTCTTAATTATCTATCTTACCTTGCGTTTGACGGTAAGTAATATTCCAATGGCATCTTCC
TCGAAAGATCCCTATTCGTCTCTAGCCTTTTCACCTTCTCTCACTCGTATATATATCACATTCTTCTTCTCCAAATTCCA
TAATCATACAGAAATCGATAAAACAGTACCTATAAAACATTGTATCTGATAGAATGGCTAAGAATAACAACATCGTGATC
GTCTTCGATTTTGACAAGACAATCATCGATGTAGACAGCGATAATTGGGTCGTGGATGAACTTGGTTTCACTGATTTGTT
CAACCAGCTTCTCCCAACAATGCCTTGGAACTCTCTCATGGTTTGTTTTGTTCATCCATCTCTAACTCTTCTCTGTTTCG
GTTTCTCTAGGGCTTTGTTACGTTGGTCTATATATGTTCATCAGTCATAACACTAAATCCTTATTTGGTTTTATTTCAAA
ACAGAATCGGATGATGAAGGAGCTTCATGATCATGGTAAAACCATTGAAGAAATCAAACAAGTCCTTAGGAGAATCCCAA
TTCATCCACGTGTCATCCCAGCCATCAAATCTGCTCATGCTTTAGGGTAAAAATCCATGTTAAATTCCTCATTCTTCGTT
TGATAACACGGTACTGAATCATACGACATAATATTTAGGTGCGAGCTGAGAATAGTGAGCGACGCAAACACGTTGTTCAT
CGAAACAATCATTGAACATCTCGGGATTGGTGAGTTTTTCTCCGAGATTAACACAAATCCAGGACTTGTAGATGAACAAG
GAAGATTAATAGTCTCTCCTTACCATGACTTCACCAAATCTTCTCATGGTTGCTCTCGTTGCCCTCCTAACATGTGCAAG
GTACTGCAGTTACACTAATCTCATATTGATTGATTAGTTCAAAAGATAAGATTTGTCATTACTATTTTCAGGGATTTTGG
GAAACTTTTTGGTGTAAAATATATTATCTTTGATTCTGTTATGAGTCAATATGGACCTATCTGTGTGCTAAATTAATACT
AAATTTTGTTTATACAGGGTTTAATAATCGATAGGATTCAAGCTTCTCTAACGAAAGAAGGGAAGACGAGCAAGATGATC
TATCTTGGAGATGGTGCTGGTGATTACTGTCCCAGTCTTGGACTCAAAGCTGAAGATTACATGATGCCAAGGAAGAATTT
CCCGGTTTGGGATTTGATTAGTCAAAATCCCATGTTGGTT
>AT1G17720.2 | chr1:6090949-6093948 REVERSE LENGTH=3000
GTTGGGAAGAGAGAGAGAAGACATAAACATGGAATCAGCTTGCTCCAATTTAACTTTCCCTTTCTTCTTTTCCCGGGTCT
CTCTCTCACTCTCTTTCTCTCTTTCTTTTAACAACCAAAGTCATGATGTAACCAGAAAAGGTGTAGTAGTAACAGAGTAA
TGCTGTGACCAAGACCAAAGCCTGACCAGTCACCGCGACGAGTCAACGGAAGAAGCAGCAACAGTAATCTTTCAGGAGTT
AGTAAGGTAAAAAGTGTTGGGTTGGGAAAGAAAACAAGAAGAGGCCTTTTGTTTACCTGAAGAAGGGTAATGTCTTAAAT
ATCCGAACCACCCCTCCTACTTAGGTTGTCTTTTTTTTGGGTTGCTGCACTAAGGATAAATTTTATTTTATTTTTTTAGT
ATCGATTCTATTACCTTTTTTTTTTCAATTAAGAAACAAATTATGGTGTGTGGGATTTTTTAGTATGAGACGATTGGGAG
GGATGTGCTTCAAAATTTGTTTATTGATTCTTTTGTCATATCTTCTTCTTCTTCTTGAACACCACATCCATTCTGTTTTT
TTGCTATTTGTCTATTTTTCAATTGTATTTTCAGACACCTCTTTTGTGTTTTTTACTTTTACCCACAATAAAAAGTAGCT
TTCTCCTCCATTCCTCGTAGATTCTATTGTAAGCAAATAAAATTATCTTTGACTACTGATTGTAATACTTTAAAGGATGC
GATGAATTGAATATATGTATCCTTACCTCAAGAAGAGTGTCGAGGGCAACATTAATATTACGTAACTTAATTTGATTTCT
GCTAAGAAAAATGAAATGTTTGCCAATTGAGGTAGTGGATGCAGTGAAATGTAGTTTTTTCGTGGTGCCACAAGATTTAC
AACTAGATATAAAATATTATGTTCCTTGTTCTATATCACAATCTAAAGACACGAGGAAGAGAAATAAAAGAAGCTTGTTT
TGATGCGTCTCTTCTGATAATGTCTGATAGAAGTATATTATTTTATAGATAGAGGATTACACACACACACACACATTTGT
TTTGTTGTCATGCTAAGACTTGTTTGGTTAGAATACTTTTAATTGTTATTGAAGAAATCAAATACAGATGAATATTGAAA
GATGTGGCTACCAAATGAAAAGATGATGTGATCCTTAACCCCTAGAATATTCTTTCTGCTTACAATTGTGATTTGTCACT
CAATATTCCTTCCAAGTTGCAACCTTATTCCTTCCTAGTGCCTTCTGATGCAATTCCCATATATTTCGATAAATTTCATG
TTTTTAAGTTTAAATCCAATCGAGTATGAATGTTGTGGTTTTTACAATTAACTTTATCGATCAAATGTGTGACATAAAGC
AACTATCCCATGCACATTTATTTATTTTTCATCCCATGATAAATCAAAACTTATTCATACGATAAACACCAATATATTCA
TTTTGCATTTTTTACTTTTTTTGGGTTGCGTATTAAAAGAAAAATAAACCTTTTTGGGTAACGGATTTTATTTTCCTTTA
ATAAAAATGAAAATAATGACGAAAACGCATAAATAGGTGGAATATTCTTTTTTTTTATCTTATTCCATTCCGGTGTCTTC
TCAAATCTCAACTGCCTAAATCCCACTAAATAAAACTTTTAACAAGCCAAACTAAATAATACCCACAAAATAAACCAAAG
AGTCATCAACACCGTTGGATCAGTATACCTAGTCAATGTTTGACACATAAACGTCATCAGATCTAACGGTTCAAAAGATA
CGAATCATATCAGATTAGGATTCTTAATTATCTATCTTACCTTGCGTTTGACGGTAAGTAATATTCCAATGGCATCTTCC
TCGAAAGATCCCTATTCGTCTCTAGCCTTTTCACCTTCTCTCACTCGTATATATATCACATTCTTCTTCTCCAAATTCCA
TAATCATACAGAAATCGATAAAACAGTACCTATAAAACATTGTATCTGATAGAATGGCTAAGAATAACAACATCGTGATC
GTCTTCGATTTTGACAAGACAATCATCGATGTAGACAGCGATAATTGGGTCGTGGATGAACTTGGTTTCACTGATTTGTT
CAACCAGCTTCTCCCAACAATGCCTTGGAACTCTCTCATGGTTTGTTTTGTTCATCCATCTCTAACTCTTCTCTGTTTCG
GTTTCTCTAGGGCTTTGTTACGTTGGTCTATATATGTTCATCAGTCATAACACTAAATCCTTATTTGGTTTTATTTCAAA
ACAGAATCGGATGATGAAGGAGCTTCATGATCATGGTAAAACCATTGAAGAAATCAAACAAGTCCTTAGGAGAATCCCAA
TTCATCCACGTGTCATCCCAGCCATCAAATCTGCTCATGCTTTAGGGTAAAAATCCATGTTAAATTCCTCATTCTTCGTT
TGATAACACGGTACTGAATCATACGACATAATATTTAGGTGCGAGCTGAGAATAGTGAGCGACGCAAACACGTTGTTCAT
CGAAACAATCATTGAACATCTCGGGATTGGTGAGTTTTTCTCCGAGATTAACACAAATCCAGGACTTGTAGATGAACAAG
GAAGATTAATAGTCTCTCCTTACCATGACTTCACCAAATCTTCTCATGGTTGCTCTCGTTGCCCTCCTAACATGTGCAAG
GTACTGCAGTTACACTAATCTCATATTGATTGATTAGTTCAAAAGATAAGATTTGTCATTACTATTTTCAGGGATTTTGG
GAAACTTTTTGGTGTAAAATATATTATCTTTGATTCTGTTATGAGTCAATATGGACCTATCTGTGTGCTAAATTAATACT
AAATTTTGTTTATACAGGGTTTAATAATCGATAGGATTCAAGCTTCTCTAACGAAAGAAGGGAAGACGAGCAAGATGATC
TATCTTGGAGATGGTGCTGGTGATTACTGTCCCAGTCTTGGACTCAAAGCTGAAGATTACATGATGCCAAGGAAGAATTT
CCCGGTTTGGGATTTGATTAGTCAAAATCCCATGTTGGTT
>AT1G17730.1 | chr1:6100154-6103153 FORWARD LENGTH=3000
TTAGCTAACCTAACAAAAAAAAAAACTGTATTTGGATTCTTCTTTTATTGAGATGTTGATGCTATTAATCCCTGAACATG
ATGGGAATGTTTGTGTAAATTGCTCACCCTGGTACATGCTTTTGTTTATATAAAACCTAGAGTGTGTTTTTACAATGAGA
AATTTCATCATCTGCTTAATGGTTTGGATTAGTTGTACAAATGTTAATTCTCCAGATGTGTCTCTGGTAGTAGTTCCACC
AAATTTTCCAGGTCCAGAAAGGAATACACTGGAGTAAAAGGTATATTCTTTCCAAGGAGAAGAATGTTTATAGTACTCTT
GGTGGATTGTTGCAGTTGTCAACTTGGGAGAGAGGATGATATGGTGAAGTCTCCTCCCTCTCTCCCATGTCTTGTTCATT
GCAAAGTCTTGTTCTTTCATGTTTCTTTTCATATACACTTGTTAATGAATAAAGTTGAAAAAATTCGTGAGGAAAAGTCC
GAATCTATCTTCTCTGCAAAAATAAAATTAAGTAAAAGAAACATAAAGTTATGGTTTAAAGATGCTTTCGGAAACTCCAT
CATTTTAGTGGGAGAATCACATAAAAGATTGGTCGTCAATTATTTTTCTTTTATTAATAAGGATGCACATGATGATGAAT
ATTAACCGTAATATACTAATATAGATGACAATGTATTTCAGTGCTAAATTATAGTAACAATTAATTGAATGCTTAAATGA
ATCTTTTATTATATACTACTTTATATGTGTTTTTTTTGTTTTAATTGAGACAATGATGATGCACCTAGACAAGAACGTCC
TACTCTCTGTGCATGTGCTTCTCATTTTATTTACTCTTTTACCAAACAAACTGTTCAACTTAATACATAATGTTGGTAGC
CCACAATGTGAAAGATTAAATTAAAACTCATCCATTACCTCCTGTAAGCTCTATATTAACCACTTTAGCTCTTCTGCACA
CACTCACAACAACCAATCATATTTATTATTAAAAAAAAGAGTCATGGCATTTTCATCTTCGTGTTCGTCCGTCAAAGCCG
TCAACTCACGGTGGACGTCTCCGTCTCCGTCACCGTCTTCTAGATTCGCCGTCCTCCCTGCTTTCCTTCACCGCCGTTAC
GCAACAAGCGTCAAACTAACGGCCATAAGCGCCGCCTTAAAAACCGTCGAGCAAACGACGTTAACAGAGGATAACAGATT
CTCAACCGTCGGATCTGACTCTGATGAATACAATCCAACTCTTCCAAAGCCGAGGATCCTCGTCACCGAGAAACTGGGAG
AAGCCGGCGTGAATCTCCTCAGGGAATTCGGCGACGTTGACTGCTCTTACGATCTTTCGCCGGAAGATCTGAAGAAGAAA
GTGGCGGAGAGTGACGCTCTGATCGTGAGAAGCGGAACTAAAGTGACGAGGGAAGTGTTTGAGGCGGCGAAGGGGAGGTT
GAAAGTGGTCGGAAGAGCCGGAGTTGGGATTGACAATGTTGATCTGCAGGCGGCGACGGAGCACGGGTGTTTGGTGGTTA
ATGCTCCAACGGCTAATACGGTGGCTGCTGCCGAACATGGAATTGCTTTGCTTGCTTCTATGGCACGTAACGTTGCTCAG
GCCGACGCTTCTATTAAAGCCGGTACGTTCCCGGTTAGCCATTTTTTTTTTGTTTTATTGAAATGAGACATTTAACCAAT
TAACCTATCTAGATTAACTTAAAGCTTATACTATGTTTCACACCATGGAAAAGAAAAAACTAATCTAACATGTTTTAGTC
TCGCAAAGATTACGAGATCTGATGAAGTCCAAATTATCTTGATTACAAAAAAGAAGAATTGATTATCATTGATTAATCGA
TAGATATTGAATATTTCGTTTTGTTCATATATTGAGAAGAGTTAATGGTCCATTTGAATAATTCCAGTATAGTGGCGTTA
CTCGTAAGTGTTTCTTCGTAATAATTGCTCAGTTGATCTTTGGAGTTATGCATTATAGCATAGAAGTGGCAATTTGTCAT
TGGATAGTAGAAAAGTCATGATTAGAAGCAAAAATAAAATTGGTTTACGTAAGTAGAACAAAAGGGGAAAATCATATTTG
ATCCTCTCCCTGTAAGATGGAAAAAACAAACGAACCTGTCAAATGTAAAATAATGGGTCCATTTACTGCAAAAAGTAAAA
GTCGGGGCCCTGAATTTTGGGGCCGCCAGTAACCTCATTTTACTTTTCTCCGAGTCTCTCACCAACCACAGTACAGAAAT
TAAATTATTGGAGTCTCTTTGTCTATTATTGCAAACTTCTTGTTTTGTTTTGTATCAATCAACTAAGATTTAATCCGCTG
TTTACCGCAGACAATCGGTTTATTTGATTTTTATATTAAATATTTGAATAAATTTGATATTTACATTTTATAAATATAAA
TTTTTGAATCAAACATTACTAAATTATAATTGGAGGAATATATTAAAATGTGTTTAAAATGTGTATTAATTAGTTATGTA
TATGTAATTTTAGTAAAAGTAAAGTATTTACAAAAATATAAGATTCACAAAATTATTCATAAAATCTGTTTTTTTAGCCG
GTTTAGATATCAATTTATAACTACAATACTAATTTTGATTGTAGGTTTAGATTGAATCGAATCATATAAAGTTTAGGAGA
TTGTTAAGACCATATTACCTTTAATGATTTTGAACAACAAAAAACAAAATCCAAAATTAAAATCAAAATTGTAACTAATT
AGACAAAATTTCAATTTGTACTTTCCAAAAAAGGACAAAAAAAGGGATTGAATCATCTTATTTGGAATTTATTACAAACC
CATGCATCGGTAACTGAAGAAATAATTCGATTACCTGATATATTCTCTCTTTAAAGTTTCAATCTCACGCGTCACAACCC
ATCAGTTCCACCCATTTTGGAATTTGTTTTTTTTTTTTTTTTCCATTTTGGAATTTTGTCATGGCAAATATCATTTTCTC
GAGTCTTTGTTGTCTTTTTTTCTTTTTAAAAACTTTATAT
>AT1G17745.2 | chr1:6104980-6107979 FORWARD LENGTH=3000
AGTTTGAGATGGAGTTGCATTGTGGTGTATGGAGAATAAAACTGTGACCCGGATTAAGGTGTTTTATCCAGTGGTTGTTA
AGCTGTAGAGAATCTGTGGTGTTGCGAGCGAGTGTGTGTATCTTGGTATTATTACATTGTTCTTGTTTTGCTTTCTTATG
GTATGTAATGCCTTTGGTTAATGTCATGTTTCTCTTGTAAAATGCTTTTGCTTATATTTTACGATGAACCGTTGGACTTG
AAAACAAAATTCCTCCATCACTACTCAATGGATTCGCATTTGGGTCTTTGGGGGTTTTAGTCTTAGGATGTAGGTGGCCT
TGTGATCTTGTGACAAAATGCAATCTGCAAACCTCATTGGAATCTAATGTGAAAACCCTTTGAAGTTAAATTCAAATTTC
AACATCATGTAAAGGAAATATACCAAAGAAGTGGAACATATATAAAACTTAAAGAAAAGTGATAGAAGACAGAACAAGGA
CCACCACTCTCTAAATCCTTATGGTGAAAATCACATTTTCTTTGTCAACTATGAAAATTTATGAACTACAGTATAATTAT
AGGGTTTGGTGATGGAGACATATATAGAAGTTGTTATTAAATTCGTTTGGGACCTGCAAAAGTGACGACCAACCAACTTA
AAATCGAAATGGACAGTATGATATTTCCAAAATAAACGTGTTAAAATGTTACAAACGAATATTGTATACATTAAAGAAAG
TATGATTCTTCGTTGGGACTTTTTTGACTTCTCAATACCATGAGACGACCAAACCAAATTGAATTCAGTTAAGGAATTAG
ATAGATTATAATATGTAATGGTGCACGTCGAATGATTGAGTTATGTTGGTGGAATGAATATAGAATATCAATTTAAAGAT
GATCATTGAGTCTAATTAAGTTGAGAATGCGTGTTATCTTATTTTAGTAAGAGTAATAGCATCCTCCCAAAATGATGACA
TTTTGTAATAATGAGAGAAATAAACATAATAATTCCATAAAAGAGAGATATACAAGTGGTTTAAGACTTTTAAATAGACT
GATGAGTGCTCCACTATCTTAATATTGTTAACAGGGAAGATCAAAATTAATCTCTCAATCAGTTTTGACATTATGTTTTT
AATAAACCATTTTTGTTTTATGTGAATATGGTTTTGTTAATAAAGTACTAGTTAAAATTCTAGTGTAGACGACAGATACC
AGAGATCTTGATTAAATTCCAATATATAATGTTTATGAAAGATTTAAATCTAACAAAGTAACAGTAGGATGAAATGTCAA
TAGAAAATTAGCGTCCAAAGAAGCTTTCTCTTGAATAAGCTAAGAAAACAAAACGTGGAAAATGGAATATTTAAAACCAC
GAAACAGTCTCCGAGTAGTAATGGAAATAGCGAGAAAGAAACACGAAACAGCGTTGAAGGTCGCCAATTCGTAAAGTTAG
GTTCACAATCTCTGACGAAGAGTTAACCAAAAAGCGCGCTCTTTTTCTCTCTCACCAAACTCATCGATCGTTTCTTAAAT
AATGCAATCTGTTCCTGTCACTAAATCCAGATACCCTTTCAAATCCAAAAGCTCTCTCTTTTTTTTTTCCGCCTCTCATT
CTGGGTTCAAGGGTTGTTGAGTGAGGTTACTACGTACGAGTGTTTCATATTTCAGTCTCTTGAGCTCTAATCTCAAATGA
GGAATCTTGGGTTACTCGAAATTACTCTGCTTTGCTCTCTCTTTGTCTATTTCCGTATAGATTCTGTCTCTAGTTTAAAC
TCAGATGGTTTGGCTTTACTCTCGCTTCTCAAGCACTTTGATAAAGTCCCACTTGAAGTAGCTTCGACGTGGAAGGAGAA
CACATCTGAAACCACTCCATGTAATAATAACTGGTTTGGTGTCATTTGTGATCTTTCTGGTAATGTCGTCGAGACCCTTA
ATTTGTCTGCTTCTGGGCTTTCAGGCCAATTAGGTTCTGAAATTGGGGAGCTTAAGAGCTTGGTCACATTGGATCTCAGT
CTTAACAGTTTCTCTGGTTTATTGCCTTCCACTTTAGGAAACTGTACTTCACTTGAGTATTTGGATTTGTCTAACAATGA
TTTTTCTGGAGAAGTTCCTGATATTTTTGGTAGCTTGCAGAATTTGACGTTTCTGTATCTTGATCGCAATAATCTTAGTG
GTCTCATTCCTGCAAGTGTTGGTGGGTTGATAGAGCTCGTAGATCTGAGGATGTCATATAATAACTTGTCTGGTACCATT
CCAGAGTTGCTTGGGAACTGTAGTAAGCTGGAATATCTGGCTTTGAACAACAACAAGTTAAATGGTTCTTTGCCAGCAAG
TCTCTATCTACTCGAGAATCTTGGTGAGCTATTTGTCAGTAACAACAGCCTTGGAGGGAGGCTTCATTTTGGTTCTAGCA
ACTGCAAGAAATTGGTTTCTTTAGATCTCTCGTTCAATGATTTCCAAGGCGGTGTTCCACCTGAGATAGGCAACTGCAGT
AGCCTTCACTCTTTAGTCATGGTGAAATGCAACTTGACAGGTACAATCCCATCATCAATGGGTATGTTGAGAAAGGTTTC
GGTTATTGACCTTTCCGATAATCGTCTCTCGGGGAATATCCCTCAAGAGCTTGGGAACTGCAGCAGCTTGGAAACCTTGA
AGCTGAACGACAACCAGCTCCAAGGCGAGATACCACCTGCATTGAGTAAGCTAAAGAAGCTACAAAGCCTGGAGCTTTTT
TTTAATAAGCTGTCCGGTGAGATTCCTATTGGCATATGGAAGATTCAGAGTCTGACACAGATGCTCGTTTATAACAACAC
TCTCACCGGGGAACTACCAGTTGAAGTAACTCAGCTGAAGCACCTTAAGAAGCTTACACTGTTTAACAACGGCTTTTATG
GAGATATACCAATGAGTTTAGGCCTGAATCGAAGCTTAGAGGAGGTGGACCTTCTTGGTAACCGTTTTACAGGGGAGATA
CCACCCCATCTCTGCCATGGACAGAAGTTGAGATTGTTCA
>AT1G17745.1 | chr1:6104980-6107979 FORWARD LENGTH=3000
AGTTTGAGATGGAGTTGCATTGTGGTGTATGGAGAATAAAACTGTGACCCGGATTAAGGTGTTTTATCCAGTGGTTGTTA
AGCTGTAGAGAATCTGTGGTGTTGCGAGCGAGTGTGTGTATCTTGGTATTATTACATTGTTCTTGTTTTGCTTTCTTATG
GTATGTAATGCCTTTGGTTAATGTCATGTTTCTCTTGTAAAATGCTTTTGCTTATATTTTACGATGAACCGTTGGACTTG
AAAACAAAATTCCTCCATCACTACTCAATGGATTCGCATTTGGGTCTTTGGGGGTTTTAGTCTTAGGATGTAGGTGGCCT
TGTGATCTTGTGACAAAATGCAATCTGCAAACCTCATTGGAATCTAATGTGAAAACCCTTTGAAGTTAAATTCAAATTTC
AACATCATGTAAAGGAAATATACCAAAGAAGTGGAACATATATAAAACTTAAAGAAAAGTGATAGAAGACAGAACAAGGA
CCACCACTCTCTAAATCCTTATGGTGAAAATCACATTTTCTTTGTCAACTATGAAAATTTATGAACTACAGTATAATTAT
AGGGTTTGGTGATGGAGACATATATAGAAGTTGTTATTAAATTCGTTTGGGACCTGCAAAAGTGACGACCAACCAACTTA
AAATCGAAATGGACAGTATGATATTTCCAAAATAAACGTGTTAAAATGTTACAAACGAATATTGTATACATTAAAGAAAG
TATGATTCTTCGTTGGGACTTTTTTGACTTCTCAATACCATGAGACGACCAAACCAAATTGAATTCAGTTAAGGAATTAG
ATAGATTATAATATGTAATGGTGCACGTCGAATGATTGAGTTATGTTGGTGGAATGAATATAGAATATCAATTTAAAGAT
GATCATTGAGTCTAATTAAGTTGAGAATGCGTGTTATCTTATTTTAGTAAGAGTAATAGCATCCTCCCAAAATGATGACA
TTTTGTAATAATGAGAGAAATAAACATAATAATTCCATAAAAGAGAGATATACAAGTGGTTTAAGACTTTTAAATAGACT
GATGAGTGCTCCACTATCTTAATATTGTTAACAGGGAAGATCAAAATTAATCTCTCAATCAGTTTTGACATTATGTTTTT
AATAAACCATTTTTGTTTTATGTGAATATGGTTTTGTTAATAAAGTACTAGTTAAAATTCTAGTGTAGACGACAGATACC
AGAGATCTTGATTAAATTCCAATATATAATGTTTATGAAAGATTTAAATCTAACAAAGTAACAGTAGGATGAAATGTCAA
TAGAAAATTAGCGTCCAAAGAAGCTTTCTCTTGAATAAGCTAAGAAAACAAAACGTGGAAAATGGAATATTTAAAACCAC
GAAACAGTCTCCGAGTAGTAATGGAAATAGCGAGAAAGAAACACGAAACAGCGTTGAAGGTCGCCAATTCGTAAAGTTAG
GTTCACAATCTCTGACGAAGAGTTAACCAAAAAGCGCGCTCTTTTTCTCTCTCACCAAACTCATCGATCGTTTCTTAAAT
AATGCAATCTGTTCCTGTCACTAAATCCAGATACCCTTTCAAATCCAAAAGCTCTCTCTTTTTTTTTTCCGCCTCTCATT
CTGGGTTCAAGGGTTGTTGAGTGAGGTTACTACGTACGAGTGTTTCATATTTCAGTCTCTTGAGCTCTAATCTCAAATGA
GGAATCTTGGGTTACTCGAAATTACTCTGCTTTGCTCTCTCTTTGTCTATTTCCGTATAGATTCTGTCTCTAGTTTAAAC
TCAGATGGTTTGGCTTTACTCTCGCTTCTCAAGCACTTTGATAAAGTCCCACTTGAAGTAGCTTCGACGTGGAAGGAGAA
CACATCTGAAACCACTCCATGTAATAATAACTGGTTTGGTGTCATTTGTGATCTTTCTGGTAATGTCGTCGAGACCCTTA
ATTTGTCTGCTTCTGGGCTTTCAGGCCAATTAGGTTCTGAAATTGGGGAGCTTAAGAGCTTGGTCACATTGGATCTCAGT
CTTAACAGTTTCTCTGGTTTATTGCCTTCCACTTTAGGAAACTGTACTTCACTTGAGTATTTGGATTTGTCTAACAATGA
TTTTTCTGGAGAAGTTCCTGATATTTTTGGTAGCTTGCAGAATTTGACGTTTCTGTATCTTGATCGCAATAATCTTAGTG
GTCTCATTCCTGCAAGTGTTGGTGGGTTGATAGAGCTCGTAGATCTGAGGATGTCATATAATAACTTGTCTGGTACCATT
CCAGAGTTGCTTGGGAACTGTAGTAAGCTGGAATATCTGGCTTTGAACAACAACAAGTTAAATGGTTCTTTGCCAGCAAG
TCTCTATCTACTCGAGAATCTTGGTGAGCTATTTGTCAGTAACAACAGCCTTGGAGGGAGGCTTCATTTTGGTTCTAGCA
ACTGCAAGAAATTGGTTTCTTTAGATCTCTCGTTCAATGATTTCCAAGGCGGTGTTCCACCTGAGATAGGCAACTGCAGT
AGCCTTCACTCTTTAGTCATGGTGAAATGCAACTTGACAGGTACAATCCCATCATCAATGGGTATGTTGAGAAAGGTTTC
GGTTATTGACCTTTCCGATAATCGTCTCTCGGGGAATATCCCTCAAGAGCTTGGGAACTGCAGCAGCTTGGAAACCTTGA
AGCTGAACGACAACCAGCTCCAAGGCGAGATACCACCTGCATTGAGTAAGCTAAAGAAGCTACAAAGCCTGGAGCTTTTT
TTTAATAAGCTGTCCGGTGAGATTCCTATTGGCATATGGAAGATTCAGAGTCTGACACAGATGCTCGTTTATAACAACAC
TCTCACCGGGGAACTACCAGTTGAAGTAACTCAGCTGAAGCACCTTAAGAAGCTTACACTGTTTAACAACGGCTTTTATG
GAGATATACCAATGAGTTTAGGCCTGAATCGAAGCTTAGAGGAGGTGGACCTTCTTGGTAACCGTTTTACAGGGGAGATA
CCACCCCATCTCTGCCATGGACAGAAGTTGAGATTGTTCA
>AT1G17744.1 | chr1:6098355-6101354 REVERSE LENGTH=3000
GAATCTGTTATCCTCTGTTAACGTCGTTTGCTCGACGGTTTTTAAGGCGGCGCTTATGGCCGTTAGTTTGACGCTTGTTG
CGTAACGGCGGTGAAGGAAAGCAGGGAGGACGGCGAATCTAGAAGACGGTGACGGAGACGGAGACGTCCACCGTGAGTTG
ACGGCTTTGACGGACGAACACGAAGATGAAAATGCCATGACTCTTTTTTTTAATAATAAATATGATTGGTTGTTGTGAGT
GTGTGCAGAAGAGCTAAAGTGGTTAATATAGAGCTTACAGGAGGTAATGGATGAGTTTTAATTTAATCTTTCACATTGTG
GGCTACCAACATTATGTATTAAGTTGAACAGTTTGTTTGGTAAAAGAGTAAATAAAATGAGAAGCACATGCACAGAGAGT
AGGACGTTCTTGTCTAGGTGCATCATCATTGTCTCAATTAAAACAAAAAAAACACATATAAAGTAGTATATAATAAAAGA
TTCATTTAAGCATTCAATTAATTGTTACTATAATTTAGCACTGAAATACATTGTCATCTATATTAGTATATTACGGTTAA
TATTCATCATCATGTGCATCCTTATTAATAAAAGAAAAATAATTGACGACCAATCTTTTATGTGATTCTCCCACTAAAAT
GATGGAGTTTCCGAAAGCATCTTTAAACCATAACTTTATGTTTCTTTTACTTAATTTTATTTTTGCAGAGAAGATAGATT
CGGACTTTTCCTCACGAATTTTTTCAACTTTATTCATTAACAAGTGTATATGAAAAGAAACATGAAAGAACAAGACTTTG
CAATGAACAAGACATGGGAGAGAGGGAGGAGACTTCACCATATCATCCTCTCTCCCAAGTTGACAACTGCAACAATCCAC
CAAGAGTACTATAAACATTCTTCTCCTTGGAAAGAATATACCTTTTACTCCAGTGTATTCCTTTCTGGACCTGGAAAATT
TGGTGGAACTACTACCAGAGACACATCTGGAGAATTAACATTTGTACAACTAATCCAAACCATTAAGCAGATGATGAAAT
TTCTCATTGTAAAAACACACTCTAGGTTTTATATAAACAAAAGCATGTACCAGGGTGAGCAATTTACACAAACATTCCCA
TCATGTTCAGGGATTAATAGCATCAACATCTCAATAAAAGAAGAATCCAAATACAGTTTTTTTTTTTGTTAGGTTAGCTA
ATTAACCTCTGGCTTTAAGCTCGGCAAGTCTCCTGGTTAAATCATCCTCCTCAACTTTCTCTTCAGTCTTGGTAGGAATG
GCATGACCAGCAGGCTGAGGTAGTCCAACAGAAACTTCAAGACCGTAATCATCTGCTACTTGCTGCATCAAGCTGTTGAC
TTCTCCTTCTGGAGTCGACAATGAAGTAGAGCCAGCCATTGCATTATCCATGAACTCAGCTTGGACTTCCATGTTCACAA
ACTGTTTCTCAAACGAATCCATCGTCTCAGACATCTTCTGTAAGTTGCCTGTTGCAAAGAACAAACCAGAAAATGATAAC
ACGAGTTGCTACAGCACAACGTATAAGAGTATTATAAGCCCTATCTTCTTCTCCCTCTATACTACACTTACCAAAAGGAG
AGAAATGCAACAAAAATTCATCACAGATCACAGAACATCCATGACGGTGAGAGAGAGCTATTCTAATATTTCATCAAACC
AAACCCTAATGCATGATTCCATATCCTTCAATCAGCAAAAACAACAACAAGGAGCAGAATTTTTCAATCTATACTATAAT
GCTATGAGCACCAACAAAACCAAATTGATTAGATTGCTGAAAAGTGAGAATGTGAAATACCAGTGGTAAGAGACGATTCG
AGGGATTTGACAATGTTGGTCATCGATTTGGTGATGGTAGCCATCTTAGCCTGGGTATCGAGTCGAGCAACAACAGCGTC
CAATCGAGAAGAGAGACGAAGGTAGTTCATCTGCTCGCTGCGTTTGCGAATGGCGTTCTCGGCATAGATCCGAGCACCAT
CCATGTTACCTTTCTCAATGGCTTTCTTTACCTTGAGCTTCTCCGATCTCTCCTCTTTTTCGCACTTCCTAGCTTGCCTC
TGCAGAGACTTTGACGTAAATTTCAATTCAAAGATCTGGTTCATCAGCTTATCTGTATTACCCATCTCCTCGATCAGTTA
ATCGGGATTCGCTTGTTTGATCAATCGGAATCGGAAAAAATTAGGGTTCTTTCGAATTTGGGGAAAGATATCTCAAGCGT
GTTTCTTCCGCAGAAAGAGAGGTTTTAACTTTTAAACGAGGAGGCTTCCTAACATTATGTCCTAAATCGAATTGCACTGA
CTGGTTCTATTATTCGGTTATATCCGGTTTAAGTTTTAATCTTTTAATCCGTCACTGAGTCTGAGTGGTTAGTAGTTATA
AAAAAAAAACACTCCTTTGACTTATTCGTTTCAGTTTTGATTATTCACCATCCAAATACATTTGGTATAAACTATAGTAA
TACTTTTTAAATTCATTTGATTTGTACTGGTTTCAATCGTTTTTCTTTTTTTCTACCGCTTGGGTATTCTCATGAGTTAA
TTTTGACCCCTGAAAGAAACTTGTAATTTTTCTCAAGTAAGATATGATAATATCAGATTAGAAAAAACAAATGTGCAATG
GAATTCTATTTAGGATAATTTGGCAAAAATAATTATTTAGTACTTACTAATGATAATTATACATTTTCCCCCATCACACA
ACACAACAGTGGAAAGCGCAGCACCTCCACAACTGACCAATGATAGGCGAAAACATATGTCACTGTCCACCGATATGTAG
TGGTCAAATAAATAATGTCACCGACTGTAACGCTAAGGATACTTTGGAATCAGGACAAAAACATTATAGTATTAGACATA
TTAACTTATACGGATTTGTTCCTTCGTTTTGGTCTCGAAGGAAAAAAAAAAGAAAAAAGTTATAATTCCACTTTTGTCCT
TTTAGAGAGAGAAAAAGGCCAAGGCGTTTTTCTTCTCTCG
>AT1G17750.1 | chr1:6110009-6113008 FORWARD LENGTH=3000
TTTCATAAGTTGCAGGTTTATATAGTGTACTGTTCTTTGAAACCACTAATATAATTGTAACTACCATTGAATACCGTGAA
GATTTGAGAAACATATATATCCAAAGAGACTTAATTTTATTGCATAAGTTGGAATTGTTGGGGGAAATAAATTACAAGTA
TTAAGAGAGGCTTCACAAATTTGCCAATCTCAGTATATTTTAGCCAGTGCTACCAGAAAGCTCGCCAGAGAAGGCACTAC
CATACGATGTGGAACCGGTTGGTGTCTGTGATGATGTTGCGATCCCTCGAGCTTTCCGCATCTGCCTTAGTCTGAAAACA
TCTGTGGGCAAAGGCTGGCTTTGTACAGTTGCTGTATCATCTTCTTCTTGCCCTGTTAACAGAGAGATAGAATAAGATAA
GTAACTATCATTTAACGGTTGTTCTAAGGGATAGTAGAAGTTATATGCATCTGCAGCTAAGAAGTGCCAAACATTTGAGT
GATGACATAGTCATGAGCCATAAAATATATATACTTGAACATAAACTATAAGCATATGTAACTTACTGTCTGAATCTTTT
CTCTTTGTAGCTCTTCTGTCTCTTGGTAATCTTTGAGACACACCGCGGGTTGGACCCGAGGGATCGTTTTGACTTGGAGG
ATTGCCTTTAGCAGCAAAACTCTGCTTTACAGTTTGACCTGTTGGAAAGTCGCTCTGCAAACATATCGACAGAACAACAT
CCACATTGGGTGTTGGACCTGCGAATTGAGAAGATAATGATAAACTAGTTGGTTAGTGGACACTTATTCAGGTGCTCAGT
TCAGATACAACTTGGAGTTGGTTTTTAAGAGATTTACCGTCCACAATAGGCAAGTTAGCTAAAAATGCTACCAATGCAGG
TGGAGTAGTCTTTGGTATTTCGTCAAATGTGCTGGCTGATCCATGAGTTGCAGTTGCAGTCACAGTACTTGGGAAGGTGT
TCGAAGCAGAAGCTGCCACTGGGTTTGCAGAACTAGCAAACTCTACAGTCAAATCATGAGTGGTTCAGAATAAGTTAACA
ATTCCATTCATCGTGCAGCCAAATATTGCGGCAAAGTGCAAATCAGATACCTGATTTCTTTGTCGGGTCTTGAACAACCA
TCTGAGATGTATCTGGATAAACAACTTTTGACGAAGAAGCTACACTACCTGTCAGCCCAGAAGGCGGTTTATTTACTTCA
GTCATCACCAAAGTTTAACATAATCCATCACACCAGAAAATTAAAAAGAACAGACCTATAGCCGCAGGAACATGAGGTAG
ATTTGTTTTCCCTGCTTTCTTATTCAGATTCTTCACAAGCAACTATAGTGAACACATTGATCGGTTAGAATTAGTACTTA
CTAGATGTATCATTAGTAGCTATTTGAGCTAATTGCGATATGTTGCATGGAAAATACCTCTTGTCTGGCTAAATGATCAA
GGTCGTTAGAAGTGCATGGCCAAAGATCCATGTAACTGTACCGAGAAACAACATCTTGAAGTGAACTCTCTGGAGGAGAA
GACCCCTCTTCCCCTTTTCCAGAAAGTGCTTCTTTCATTCTCTGCTCAACCTACAACAAGGTTGTCATAGTAAAGAAAAT
TTATGAGCAAAAAACTAAGAAGATAAGCAGACTACTCCATCAAACAGCCACACTTGATACTGGATGTATCGTGGATCTGA
TTTCAGTAAATTTCATCGTTGATCAAATGTCTCTTTTATGAGGTGCGAGTCTGACATAGTCTATTCTAGCAATAAGTTGA
ACGTGTCAGCATTTTTAGATCTTCCATGCAACTAAAAGCCAGTAAGATGGAATAGATATAAATGTTTGGACCCTTCAACA
AACTTATCATCATAATGGAGTCAACCGAAAAACAACTACAAAAAATGCTAACAAAACACAGGAAGCTAATAATAGTAGCT
TTCCTCGTATACGTTGACAACATTCAATGAGTTAAAATACCTTTAGAATACTAGCAAGATCTCCATATGTTTGCTCAAAC
TGAATGAATCTTTTCCAGACCTACAAAACATGGAGCAAGAAAAAAGTTAATCCTAGAAATCAATTAGCATAACGGCGTAA
CCCATTGACACCAGTCGTCTTCTTTATTGTTCTAGCATTTTAAACAGTATTACATGTGAACCACAATAATATTGGACTCT
TTCAGTTCAGTTTTAAATGTCTACTATCCCCACCACTGTTCATAAGGCTCAGATGTGCATCAAGATTACACCTCCAATTG
CTAAACCATTATCATATTTAAGCATTCAGAAATGCTATAATCAAATTAGGTGCTCGGTTTGGTTATTTTCATTAGCAGGT
TAGTAATTTTCCTTGTTGTCTCTTTTCATGCTTAAGAACAAAATCTGCATACTTTAACAGCTTTGAGAAACAATATATCA
CTATCAGCGTACCTCAGCAGAGTCTTCAACTGGTAACGTGCTTAATGCCCGCTCAAATAGAGCTCTGATATTTCTATCAT
CATTCAATCTAGTCAAGAAATCTGCATACCTAGATTGCAAAGCAAAACCAGATGGTTAAAATTCTGTCTTAGGAAGGTTT
GGGAGAGAAACAAGTTTGAGGATATTTTATCTGAGAAGGTCTTAAAGTCTCAATATTTCTTCAATAAAGAAGAGCTTCCA
AGTATCTTAAGAAAATGGAACGCTAAGTAAAGCTACAGTGACACTTACTTAAGGATGTAAACAGGTTCACTCATATAGAG
TTTCAACCCCTCTTCAAAGATATTATGTGCAACCTGCATAAAAATACAAACATAAGGATTTTTATTGTGAAACTGAATAG
AAATTGAAGTCAGATGGTTTACATTAGTATATATGTCTTGCAAGAACATGTTAATTCTTTGTTAAAGAATCGAACAAATG
AAGGCACAAAGAGGAATGTACGAGGCATAAAAGTAACGTACATGTATTTTGCAAACAAATGAAGAGTTTAAGTGCATCAA
TAGCCAAAACACCCCAATATTCAAATCATTTTGACTTTAT
>AT1G17760.1 | chr1:6107208-6110207 REVERSE LENGTH=3000
AATATACTGAGATTGGCAAATTTGTGAAGCCTCTCTTAATACTTGTAATTTATTTCCCCCAACAATTCCAACTTATGCAA
TAAAATTAAGTCTCTTTGGATATATATGTTTCTCAAATCTTCACGGTATTCAATGGTAGTTACAATTATATTAGTGGTTT
CAAAGAACAGTACACTATATAAACCTGCAACTTATGAAACTAGTGAACTGAACCCGAAGTGCTTCTTACAAAACTTTCCA
AATCAGTCAAATCTTTCACCACATCTCTCATCGATGGTCTGTTCTCCGGCCTCTTGTCTGTACATCTAAGAGCCAAGTCT
GTGACTTGGATTGCTTGTTCCCTGAGCTTCGTATCCAGAAGCTCATCCACAAGTTTTGGATCAACGATTGGACCAGCAGT
ATCGTCTTCATCCTCGTAGCTGCTTAATACAGATCTGACCCAGCTCACAATGTTGATATCTTCCGGGAAAGATCTGTCCA
GTGCTCTCTTTCCTGTTACCAGCTCGAGCAAAACAACTCCATAACTGTAAACATCTGATTCCTTGCTCCTCACCGTCTTG
TACGCATTTTCTGTTTGATAGAAATATGGTCATCAGAGCATGAATAAGGTAACGGTGAACAAAATACGAACGTGTTATGT
TGAGAAGTATATATACCTGGTGCAATGTACCCAGTTGTGCCAGTAACAGTGGCCGTTGAAACTGTTGAGTCATCTAGAAT
CCGAGCCAATCCGAAATCTCCAATGTGAGGCTCCATATCCGAGTCCATGAGTATGTTCTCTGGTTTGATGTCGCGGTGAA
TTATTGGTGGATGACAATCATGATGTAAATACGCCAGTCCATGTGAAATCCCAAGGGCTATGTTGAACCGTGCAGACCAG
TCAAGAACTGCTTCTCCTTGATTACCTCTGTGCAAAACGTCGTGTAGGCTTCCATTGGGCATGTACTGATACAGCATTAA
GCCATCTTCTTTCCTCATCCAAAATCTTTCTAACCGAATGAGATTTCTGTGCCTGACTAGCCCGATTGTTTCGATCTCCC
GCTTCATATTTTGGTTTGCGCGAATGTGTTCCGCAAAGATGAGTTTCTTCACGGCGTATTCTTCGCCTGATCCTAAAGAA
GCTCTGTAAACAACTCCATGAGCTCCTCTTCCAATGATGTACTTGTCATCTAGATTGTCAGTGGCTGCTAGAACTTTGTT
CAGCAACAAGGACAGACCTTCCTCTGCGAGGATATTAGCATCTTCTGTCTTGGTTCCTCTTTTGCACCGGCATAAAACCA
AAAAGAGAGCAAAAAGCAAAGCCAATACGGATAGTGAGGACCCAGCTGCTATAAGGGCGATCTTCCACGTGCTAAGTTTG
ACTTGACCTTTGCAAGATTTAAACTCTTTGCGGATTATGGCACTCACTGAGTAAGAAGCTTGAATGCAGAGGTCTGGATT
TCCAGAAAACTTTGAAGAATTTGATAACAGATTTACGGGTATTGGACCCGTGAACTGATTATACGAGACGTCAACTTGAT
TCAATGACTTAAGACTTTGAAGAACCGATAAAGGCCCTGTCAACTTGTTGTTGGATATGTTGAGACGTTCAAGATTGATA
AGAGCCCCCAGTGTGGTTGGAATCTCACCCGTAAATACGTTCGCACTGAGGTCTAAGCCATAGCGTAGACTCTTCAACAA
GCCAACCGAGGAAGGAATCTTACCTCCAAAAGCATTTCGAGCTATCCGCAGATCTGAGAGTCGGTCAAGCTCTGCCAAGA
ACTGTGGAATAGCTCCTAGAAAATTATTGTCACTGAGAACTAAAGTGGACAAGCTTTTCCAGCTTCTGAAGCTTGATGGA
ATAGAACCGTTCAATGAGTTGGATCCAACATCAAAATACAGAAGTCTCGCACAGCCTGATAGCTGGGATGGCAGAGGACC
TTCCAGATAATTATGTGAAAGGTTCAACAGTCCAAGGCTTTGCAGATTTCCCAGTTCTGGAGGTATCAGACCCGTGAGTT
TGTTTTGAGAAAGGTCAATAGTCAAGAGATTTTTACAGCTTCCCAAGCTGCGCGGGATGGATCCTTCAAAGCTATTGCTT
CCGAGGTTCACATAGGAAAGACTAAGACTCTCAGGGAATTCCGGAAGAACACCTGAAAGTTTGTTATCTTCAAGTCTGAC
TCGCTCAAGGGTCTTACACTGACGAATAGACGCTGGTATCTTACCATGAAGCTGATTAGAACCCAAGATGAACAATCTCA
ACTTCTGTCCATGGCAGAGATGGGGTGGTATCTCCCCTGTAAAACGGTTACCAAGAAGGTCCACCTCCTCTAAGCTTCGA
TTCAGGCCTAAACTCATTGGTATATCTCCATAAAAGCCGTTGTTAAACAGTGTAAGCTTCTTAAGGTGCTTCAGCTGAGT
TACTTCAACTGGTAGTTCCCCGGTGAGAGTGTTGTTATAAACGAGCATCTGTGTCAGACTCTGAATCTTCCATATGCCAA
TAGGAATCTCACCGGACAGCTTATTAAAAAAAAGCTCCAGGCTTTGTAGCTTCTTTAGCTTACTCAATGCAGGTGGTATC
TCGCCTTGGAGCTGGTTGTCGTTCAGCTTCAAGGTTTCCAAGCTGCTGCAGTTCCCAAGCTCTTGAGGGATATTCCCCGA
GAGACGATTATCGGAAAGGTCAATAACCGAAACCTTTCTCAACATACCCATTGATGATGGGATTGTACCTGTCAAGTTGC
ATTTCACCATGACTAAAGAGTGAAGGCTACTGCAGTTGCCTATCTCAGGTGGAACACCGCCTTGGAAATCATTGAACGAG
AGATCTAAAGAAACCAATTTCTTGCAGTTGCTAGAACCAAAATGAAGCCTCCCTCCAAGGCTGTTGTTACTGACAAATAG
CTCACCAAGATTCTCGAGTAGATAGAGACTTGCTGGCAAAGAACCATTTAACTTGTTGTTGTTCAAAGCCAGATATTCCA
GCTTACTACAGTTCCCAAGCAACTCTGGAATGGTACCAGA
>AT1G17770.1 | chr1:6122823-6125822 FORWARD LENGTH=3000
TTTGGACTTTGTATCATTTGAATTTATTGTTTTTTTAAGCTTCTTTGTTTGTTTTGCAATTGTTGTTGTTATTTTCCCCT
TTTAAAAACATTAATAAAAGTAATGAATTTTGAATCATATTTTTTTGTCTAATTTTGTATTTTGTTATTTTACAAATGTT
ATTGGTTTTTAATTTACCAAAATTTTTGATGACTTTGATAAAATCATATATATTAAAGAAATGAAAGATTATAAATTATT
GTTAAAGAGTTTTTTATAATTGTGTTTGATTAGTTTTTCACAATCTTGTAAAGTTTTTTAAACAATCTCTCTATTATGAT
GATACTTTCATGACTTTATTTTGAAAAGTGTAGAAATAAACCAATAATACAATAATTTAATTCATTAACAATCATAGATT
TTTTTGTTTTAATTGAATAACATAAAATTTCTAATAACTTTATAAAAATATGAATCCAATAATTCTAGATTTATGAAGAT
TTTATATTATTTTTTATAAATCTTAAATCAATAACAGCAAACTTTAACAAACCTTTTAACAATCTTGATTAAATAACAGT
ATAACAAGAGATTCTCTATAACATTTTAAGTAAGTAAAATTCCGACGAAATCACAAACCAATAACATTCCTAAGATTCAT
TTTGATTTGGGCTTACAAATATTTTTAACATCTAAGGTTGCTTTACATAATATGAGGCTGAAATCAGAACTATCCAATAG
TTTTTTATTCCTTAAATGATAAGAAAATAAGAACCCTTGTTTATATATAAACTAATGAAAGAAAAATAAAAAAGACTCTG
GTTTATATATTTTTCTTCTGGTTCGTTCTTTGTCAAGTCGACTTCTTCGGGTCTCTCTCTATCTTTCCTTTGTTTGATTT
TCATCTATATCTGTCTTTAATTTGGGTATTAGGGTTTTCTTGTCTGCCCTTACCTTTCCTCGTCCCTCTGGCCATCTTCC
TCGGAGATTCATTTTCTTATGTAAATTCGATTTGCGTAAGAGTGTTTTGTTTTATGCCCTCGTGTGTTGATCACAAAATT
GGAAAAGATTCTTTCTTCTTTCATTAGATTTTCAACATCTTGTCTGAAAAAGTATCTCGCTTTCGAAGTTGGGACCTTTC
TTTTTTACTTTATATGGAAAAGCTTCCCTGTTATCATTTGTGTTTAGAATCCATCTTCTTCTGATGATGATCTTGTTTGT
TTCACAAAGGTGTTCACTGGTTTTTTTTTGTACTTCTTCTCAGTAGTATTTGTCGTTGTTGTGTGAGCTATTATGAATAG
AAATTCCAAAGGAAGAGCATGGTATGATAAAATCTACCGTAAATTGGCATCTCAGGTACTTTTGCTAGTTCCTAAGTCTC
TCGAGTCTTTGATGGTTTAAAAAGATGTGGAGTAGAAGTTATTGAAGTCTCTTGGTTCTTATGTTGGACAGGGTAATGTT
TCTTCAGGATTGGATTCTGTAAAGGATGAACCAGAGAAACTCAGGGAGGAACAAATGGAGGGGGATGGTTTTAAGGAGAA
GTTATCAGACTCTGTGTTGATAGATGAGAAGCTTGAAGAGTACAGTGATTGTGATCGAACAGCAACCACTTCCCGTTCTC
ACACAGATCCAGTATCTTCTCAATCTACTCACCAGACCCCGGAAAGCTTTAGGACTCCAATAACATGTGATGATGATACT
TTTGTATCTGTCTCTGGGATTTCTAGGGATGTTTCAAATCTAATCCCATTCGCGACAGAGACTCCAGCTTCACCTGTTCA
AGAAAAAATGGCAAACACTAGATCCTTTAGCAACAACTCTGTGAAAGGTTTGTGAGTTTTCTCATCTTTTTCTACATGTT
TTGGGATTGGTCTCTCTGCAGTTTTGTAAGTTTCATCATGTTCAACTCTTATTGTGTAGGTAATCAAGATGAGTTCTTCA
TTGAAGACTTCGATGTTGGTCCAATGGATACCATTGATTTGTATGACATGACATTTCGAGAAGACCCCTCAGATTTTGAC
GACAATTTGCTATATGCAATGCGTGACAGGACTAAGCAACTCAGATCATTCAAGGTTCTCTTTCATGATGTATCTGTCAT
AAAATTGAATACTGTTCTCCCTGTATCTTTATTCCTAATATGTTTCTTCTTTATCATAATCATCAGAGAAAAATAATGGA
TGCTATTAAATCGAAAAGAAGAAGAGAGAAGGAATATGAACAGCTTGCTATATGGTTCGGAGATGCAGATATGGGTTGTG
ATCTGGTAAACGATAAGGAACAGTCTACAACATCTATAGACTCCAAAAGCTCGCAGACAAATGTGCCAGTTGTATCAGAA
GATTCTGAGTGGGAGATTTTGTAAGATATAATGTGTTCTATTTTGGTGAGACTCATGTGATGATGAATACCAATATTTAG
TTTGTAACTATTACTAATATGGAAATATTTAATTCTTCTTTCTGTTCCTTCTAGTTTTGTTTACTGCTTTTAAACAATCA
ATTGATCCAATCAAGAAGCAAGGAACAAGCAAGTTGATTAGATCCAAAAGCAGGAGAAGAAAACATTAAATGGTTTCATT
TTTCTGTACAGTAAAAAATCGCAATACAGGAATCAATCCTTTTGGGAAGAGTTATCGACTTAGTGTAATCAATCTAACTG
TGCTATTGAAAGAGATCAAACAGCATGACGGTTCTGACTCTAAAGCTAAAAGACTTTCGACTTGTTGGCCTAATTACCAT
TATCTGATCCACGTCCTGAAGAGCTGTCACTGTCAGTATCTGCAGATTAGAAGAAAACTTATGTTAGTTGTGATGCTAAT
ATGGTAAAAGAGCTTAACAAAAAGTTTCAACATTTACCACTAGAGCAAGATCCTGAGTCACTACTAGAACTGTTAGAACT
ACTTGATCCACTTGCATTGTTTTCTTGCCGAGCAGGAGATGATGTGCGAATTGCTTTTCCTGGTTTTTTACATGTCAAAC
AAAAATTATGGAAGGATCATTATTCCCCTGGTTTTTCTTT
>AT1G17780.2 | chr1:6125167-6128166 FORWARD LENGTH=3000
GATATAATGTGTTCTATTTTGGTGAGACTCATGTGATGATGAATACCAATATTTAGTTTGTAACTATTACTAATATGGAA
ATATTTAATTCTTCTTTCTGTTCCTTCTAGTTTTGTTTACTGCTTTTAAACAATCAATTGATCCAATCAAGAAGCAAGGA
ACAAGCAAGTTGATTAGATCCAAAAGCAGGAGAAGAAAACATTAAATGGTTTCATTTTTCTGTACAGTAAAAAATCGCAA
TACAGGAATCAATCCTTTTGGGAAGAGTTATCGACTTAGTGTAATCAATCTAACTGTGCTATTGAAAGAGATCAAACAGC
ATGACGGTTCTGACTCTAAAGCTAAAAGACTTTCGACTTGTTGGCCTAATTACCATTATCTGATCCACGTCCTGAAGAGC
TGTCACTGTCAGTATCTGCAGATTAGAAGAAAACTTATGTTAGTTGTGATGCTAATATGGTAAAAGAGCTTAACAAAAAG
TTTCAACATTTACCACTAGAGCAAGATCCTGAGTCACTACTAGAACTGTTAGAACTACTTGATCCACTTGCATTGTTTTC
TTGCCGAGCAGGAGATGATGTGCGAATTGCTTTTCCTGGTTTTTTACATGTCAAACAAAAATTATGGAAGGATCATTATT
CCCCTGGTTTTTCTTTGTGTAGGTAAATGAATACTCCGAATTTGGTATGATGTTGTGAACTTAAAGCTTACCTGATTCAG
TAACTCTCGATGTTGTGGTGCCACTTACTAAAGTGGTCTGTGAAACAAAAGAAGAAACAGTGATATTAGCCAAATACAGT
AAGAGCAGAAGACCTGAATAAACAATTAGCTATGGAAATCTTACAGGTTCTTGAATACTATTGTGAACAGATTCAGCATC
TCTTTCTGAACCAAATCCATGAGCCTCGTTTTTCTTGCTCAAGCTCTCCTTATACCCAGTCACAAATCTATAAAGCTCCC
AAAGCGTGTTGATATCAAGACTATCAATATCCAGCTCAATCTCATCATCTTTTTGAGAGAGCTCTGGATTGCTCTTCTTT
ATGATCTGAACAACAGTCTCTAGTTTGTCATAAGGCAAGTCTTGAAGCTCTTCACTGAGTCTCCGTTTCTCTTCCAAGGT
GAGGTCCCTGTTGTTAACAGGTGCTTCCTCTTCTTCAGCTTTCTCTGGAGCAGTAATTACAGCTTCAGGTTCCACAGGGA
TTGTCATAGATTCTTCTCTCTCCCAAGTCCTATTTTCAAGTACCGGAGCTGCTACTGGTGGCGGTGGAGGAGGAGGAGGA
GAAGACGGGGATGGTGAAGGAACAATGGCAGGTAATGGCTCTACAATAGGAGCAATGGATGGAGCAGGAGCAGGGAACTC
AATATCACGAGTTGGTTTGAACTTCCTATGAAGATTATCATACTGCATTTCAATGGATACCCATTTATCTTCAAACATGT
TCAACAAAAGCTCAGCAAAACGATACACATCATGCCCAATCGGATTATACAAAATCGCATTGTTAAAAGTAAGTCTAACA
TCTTCAGCGAAATCCAATGGCGACTTATACAAACTTTTCCCCAACTTAGTCTTCACTGTACCCAAATCCATAGGCTCTTT
AACAATATTGTGATAATCATGCAAGCCAAGTCCTTTAGCATCCACAGGGACATTGAATACCCATGCACTCTTATGCTTCA
TCAATTTCGTAAGCAAACTGTTACAGTTCTTAAAAATCTGAACCGTACCTTTATCAGCTCCATGCCCACTTTTCTTACCT
CCTCCATTCCCTGTTTTCACCTTCTTGCTTCTCCCTACAACACCACTTTTAGCCATTGACCCACCAGGATTAGCTTCGGG
ATCGAACCGTTTGATCAAGCTCCTAACCTCATCAAGCTCAGATTTTAGTTTCCGCTTCAAGTTCCTAACCTCAAGCTTCG
AAATCGAGCTCAGACTTATCTTCAACATGTGATGATCGTCCTCCGACGCAAACGAGTTCGAAGGAGATACAAGAGGAACA
GATCGTTCCTGTCTAGAAACTCCCATTGGTTTGGGTCGGTTCTGGCTTGAGCTCCACTTATGTTTCTTCGTCTTTGAAGC
TCCACCACCTGATATATGTTCAGAAGACATTCCCCTGACAACCAAATTTGGGGTTTCTCTAGGGTTTTTTGAGCTCCGAG
GTACCAAGATTGAGGAATTTAAACACGAAATCGAAGATTGGTGAGATCGAAAGAGAAGAAAATTAGGGTTCAATGGTTAC
TTCAAAAAAAGATCGCTCTGGATTTTTTGCAAAGCTGAAAAAAAAAACTAAAGGGAAACAATGGTGAGAGCCGCGAGAAT
AGCGTAAGCTCACGCGCTTTAGAACCCGAGAAATTTGGGAAAACAAACACATGTGTGTAGTAAGGGAAAGTAATCTCAGG
TGTCCCCCAACAATATTACCAAACCGGTACGAACCGTATATATACATAGGCTAATCAGATAAAAGTAAGAGCCATCTCCT
TATCTCATTGCAAACCAAACTATCATATGCTTCTCATATCTTTCATCTCCTTACTCTTTAATGGAAGGTATCCTGTTTTT
AACGTTTTTGTCTAGTCGTTTCATTAATTGGGTGGTGGGTGTTATGATTTTCGCCATGTCTTCTACTGTTTCTCTCTTTC
CAAATTGAATAAGTTACCAGCTGAAAAGAATATCTTAGTAGGAATAAGCGAATCTTTCCATGAATGTTGTCCGTGAGTAG
CCTTAGTACCATGTTCCAATCGGTAGAGAAATCTGCAGCTAAGAGTTTTTAAGTGAGACTCGACCAAACTTCCTTTGAGT
ATTGGCATGCGAAGAACAAGTGGTTTCTAGTTTCTACATGCTCTTGACAAAACACACACGAGGTATTAATCCTTACATTC
CAAGTAAACAATCTATCTCTTGTAGTTAAACGGTTATGAGTTATTAGCCAAATTAGAAATTAAAAGAGTATTTTGGTGTG
GCGTGCGAGAACCAGATACCTTCATACCTTCCTTATTTGG
>AT1G17780.6 | chr1:6125167-6128166 FORWARD LENGTH=3000
GATATAATGTGTTCTATTTTGGTGAGACTCATGTGATGATGAATACCAATATTTAGTTTGTAACTATTACTAATATGGAA
ATATTTAATTCTTCTTTCTGTTCCTTCTAGTTTTGTTTACTGCTTTTAAACAATCAATTGATCCAATCAAGAAGCAAGGA
ACAAGCAAGTTGATTAGATCCAAAAGCAGGAGAAGAAAACATTAAATGGTTTCATTTTTCTGTACAGTAAAAAATCGCAA
TACAGGAATCAATCCTTTTGGGAAGAGTTATCGACTTAGTGTAATCAATCTAACTGTGCTATTGAAAGAGATCAAACAGC
ATGACGGTTCTGACTCTAAAGCTAAAAGACTTTCGACTTGTTGGCCTAATTACCATTATCTGATCCACGTCCTGAAGAGC
TGTCACTGTCAGTATCTGCAGATTAGAAGAAAACTTATGTTAGTTGTGATGCTAATATGGTAAAAGAGCTTAACAAAAAG
TTTCAACATTTACCACTAGAGCAAGATCCTGAGTCACTACTAGAACTGTTAGAACTACTTGATCCACTTGCATTGTTTTC
TTGCCGAGCAGGAGATGATGTGCGAATTGCTTTTCCTGGTTTTTTACATGTCAAACAAAAATTATGGAAGGATCATTATT
CCCCTGGTTTTTCTTTGTGTAGGTAAATGAATACTCCGAATTTGGTATGATGTTGTGAACTTAAAGCTTACCTGATTCAG
TAACTCTCGATGTTGTGGTGCCACTTACTAAAGTGGTCTGTGAAACAAAAGAAGAAACAGTGATATTAGCCAAATACAGT
AAGAGCAGAAGACCTGAATAAACAATTAGCTATGGAAATCTTACAGGTTCTTGAATACTATTGTGAACAGATTCAGCATC
TCTTTCTGAACCAAATCCATGAGCCTCGTTTTTCTTGCTCAAGCTCTCCTTATACCCAGTCACAAATCTATAAAGCTCCC
AAAGCGTGTTGATATCAAGACTATCAATATCCAGCTCAATCTCATCATCTTTTTGAGAGAGCTCTGGATTGCTCTTCTTT
ATGATCTGAACAACAGTCTCTAGTTTGTCATAAGGCAAGTCTTGAAGCTCTTCACTGAGTCTCCGTTTCTCTTCCAAGGT
GAGGTCCCTGTTGTTAACAGGTGCTTCCTCTTCTTCAGCTTTCTCTGGAGCAGTAATTACAGCTTCAGGTTCCACAGGGA
TTGTCATAGATTCTTCTCTCTCCCAAGTCCTATTTTCAAGTACCGGAGCTGCTACTGGTGGCGGTGGAGGAGGAGGAGGA
GAAGACGGGGATGGTGAAGGAACAATGGCAGGTAATGGCTCTACAATAGGAGCAATGGATGGAGCAGGAGCAGGGAACTC
AATATCACGAGTTGGTTTGAACTTCCTATGAAGATTATCATACTGCATTTCAATGGATACCCATTTATCTTCAAACATGT
TCAACAAAAGCTCAGCAAAACGATACACATCATGCCCAATCGGATTATACAAAATCGCATTGTTAAAAGTAAGTCTAACA
TCTTCAGCGAAATCCAATGGCGACTTATACAAACTTTTCCCCAACTTAGTCTTCACTGTACCCAAATCCATAGGCTCTTT
AACAATATTGTGATAATCATGCAAGCCAAGTCCTTTAGCATCCACAGGGACATTGAATACCCATGCACTCTTATGCTTCA
TCAATTTCGTAAGCAAACTGTTACAGTTCTTAAAAATCTGAACCGTACCTTTATCAGCTCCATGCCCACTTTTCTTACCT
CCTCCATTCCCTGTTTTCACCTTCTTGCTTCTCCCTACAACACCACTTTTAGCCATTGACCCACCAGGATTAGCTTCGGG
ATCGAACCGTTTGATCAAGCTCCTAACCTCATCAAGCTCAGATTTTAGTTTCCGCTTCAAGTTCCTAACCTCAAGCTTCG
AAATCGAGCTCAGACTTATCTTCAACATGTGATGATCGTCCTCCGACGCAAACGAGTTCGAAGGAGATACAAGAGGAACA
GATCGTTCCTGTCTAGAAACTCCCATTGGTTTGGGTCGGTTCTGGCTTGAGCTCCACTTATGTTTCTTCGTCTTTGAAGC
TCCACCACCTGATATATGTTCAGAAGACATTCCCCTGACAACCAAATTTGGGGTTTCTCTAGGGTTTTTTGAGCTCCGAG
GTACCAAGATTGAGGAATTTAAACACGAAATCGAAGATTGGTGAGATCGAAAGAGAAGAAAATTAGGGTTCAATGGTTAC
TTCAAAAAAAGATCGCTCTGGATTTTTTGCAAAGCTGAAAAAAAAAACTAAAGGGAAACAATGGTGAGAGCCGCGAGAAT
AGCGTAAGCTCACGCGCTTTAGAACCCGAGAAATTTGGGAAAACAAACACATGTGTGTAGTAAGGGAAAGTAATCTCAGG
TGTCCCCCAACAATATTACCAAACCGGTACGAACCGTATATATACATAGGCTAATCAGATAAAAGTAAGAGCCATCTCCT
TATCTCATTGCAAACCAAACTATCATATGCTTCTCATATCTTTCATCTCCTTACTCTTTAATGGAAGGTATCCTGTTTTT
AACGTTTTTGTCTAGTCGTTTCATTAATTGGGTGGTGGGTGTTATGATTTTCGCCATGTCTTCTACTGTTTCTCTCTTTC
CAAATTGAATAAGTTACCAGCTGAAAAGAATATCTTAGTAGGAATAAGCGAATCTTTCCATGAATGTTGTCCGTGAGTAG
CCTTAGTACCATGTTCCAATCGGTAGAGAAATCTGCAGCTAAGAGTTTTTAAGTGAGACTCGACCAAACTTCCTTTGAGT
ATTGGCATGCGAAGAACAAGTGGTTTCTAGTTTCTACATGCTCTTGACAAAACACACACGAGGTATTAATCCTTACATTC
CAAGTAAACAATCTATCTCTTGTAGTTAAACGGTTATGAGTTATTAGCCAAATTAGAAATTAAAAGAGTATTTTGGTGTG
GCGTGCGAGAACCAGATACCTTCATACCTTCCTTATTTGG
>AT1G17780.3 | chr1:6125167-6128166 FORWARD LENGTH=3000
GATATAATGTGTTCTATTTTGGTGAGACTCATGTGATGATGAATACCAATATTTAGTTTGTAACTATTACTAATATGGAA
ATATTTAATTCTTCTTTCTGTTCCTTCTAGTTTTGTTTACTGCTTTTAAACAATCAATTGATCCAATCAAGAAGCAAGGA
ACAAGCAAGTTGATTAGATCCAAAAGCAGGAGAAGAAAACATTAAATGGTTTCATTTTTCTGTACAGTAAAAAATCGCAA
TACAGGAATCAATCCTTTTGGGAAGAGTTATCGACTTAGTGTAATCAATCTAACTGTGCTATTGAAAGAGATCAAACAGC
ATGACGGTTCTGACTCTAAAGCTAAAAGACTTTCGACTTGTTGGCCTAATTACCATTATCTGATCCACGTCCTGAAGAGC
TGTCACTGTCAGTATCTGCAGATTAGAAGAAAACTTATGTTAGTTGTGATGCTAATATGGTAAAAGAGCTTAACAAAAAG
TTTCAACATTTACCACTAGAGCAAGATCCTGAGTCACTACTAGAACTGTTAGAACTACTTGATCCACTTGCATTGTTTTC
TTGCCGAGCAGGAGATGATGTGCGAATTGCTTTTCCTGGTTTTTTACATGTCAAACAAAAATTATGGAAGGATCATTATT
CCCCTGGTTTTTCTTTGTGTAGGTAAATGAATACTCCGAATTTGGTATGATGTTGTGAACTTAAAGCTTACCTGATTCAG
TAACTCTCGATGTTGTGGTGCCACTTACTAAAGTGGTCTGTGAAACAAAAGAAGAAACAGTGATATTAGCCAAATACAGT
AAGAGCAGAAGACCTGAATAAACAATTAGCTATGGAAATCTTACAGGTTCTTGAATACTATTGTGAACAGATTCAGCATC
TCTTTCTGAACCAAATCCATGAGCCTCGTTTTTCTTGCTCAAGCTCTCCTTATACCCAGTCACAAATCTATAAAGCTCCC
AAAGCGTGTTGATATCAAGACTATCAATATCCAGCTCAATCTCATCATCTTTTTGAGAGAGCTCTGGATTGCTCTTCTTT
ATGATCTGAACAACAGTCTCTAGTTTGTCATAAGGCAAGTCTTGAAGCTCTTCACTGAGTCTCCGTTTCTCTTCCAAGGT
GAGGTCCCTGTTGTTAACAGGTGCTTCCTCTTCTTCAGCTTTCTCTGGAGCAGTAATTACAGCTTCAGGTTCCACAGGGA
TTGTCATAGATTCTTCTCTCTCCCAAGTCCTATTTTCAAGTACCGGAGCTGCTACTGGTGGCGGTGGAGGAGGAGGAGGA
GAAGACGGGGATGGTGAAGGAACAATGGCAGGTAATGGCTCTACAATAGGAGCAATGGATGGAGCAGGAGCAGGGAACTC
AATATCACGAGTTGGTTTGAACTTCCTATGAAGATTATCATACTGCATTTCAATGGATACCCATTTATCTTCAAACATGT
TCAACAAAAGCTCAGCAAAACGATACACATCATGCCCAATCGGATTATACAAAATCGCATTGTTAAAAGTAAGTCTAACA
TCTTCAGCGAAATCCAATGGCGACTTATACAAACTTTTCCCCAACTTAGTCTTCACTGTACCCAAATCCATAGGCTCTTT
AACAATATTGTGATAATCATGCAAGCCAAGTCCTTTAGCATCCACAGGGACATTGAATACCCATGCACTCTTATGCTTCA
TCAATTTCGTAAGCAAACTGTTACAGTTCTTAAAAATCTGAACCGTACCTTTATCAGCTCCATGCCCACTTTTCTTACCT
CCTCCATTCCCTGTTTTCACCTTCTTGCTTCTCCCTACAACACCACTTTTAGCCATTGACCCACCAGGATTAGCTTCGGG
ATCGAACCGTTTGATCAAGCTCCTAACCTCATCAAGCTCAGATTTTAGTTTCCGCTTCAAGTTCCTAACCTCAAGCTTCG
AAATCGAGCTCAGACTTATCTTCAACATGTGATGATCGTCCTCCGACGCAAACGAGTTCGAAGGAGATACAAGAGGAACA
GATCGTTCCTGTCTAGAAACTCCCATTGGTTTGGGTCGGTTCTGGCTTGAGCTCCACTTATGTTTCTTCGTCTTTGAAGC
TCCACCACCTGATATATGTTCAGAAGACATTCCCCTGACAACCAAATTTGGGGTTTCTCTAGGGTTTTTTGAGCTCCGAG
GTACCAAGATTGAGGAATTTAAACACGAAATCGAAGATTGGTGAGATCGAAAGAGAAGAAAATTAGGGTTCAATGGTTAC
TTCAAAAAAAGATCGCTCTGGATTTTTTGCAAAGCTGAAAAAAAAAACTAAAGGGAAACAATGGTGAGAGCCGCGAGAAT
AGCGTAAGCTCACGCGCTTTAGAACCCGAGAAATTTGGGAAAACAAACACATGTGTGTAGTAAGGGAAAGTAATCTCAGG
TGTCCCCCAACAATATTACCAAACCGGTACGAACCGTATATATACATAGGCTAATCAGATAAAAGTAAGAGCCATCTCCT
TATCTCATTGCAAACCAAACTATCATATGCTTCTCATATCTTTCATCTCCTTACTCTTTAATGGAAGGTATCCTGTTTTT
AACGTTTTTGTCTAGTCGTTTCATTAATTGGGTGGTGGGTGTTATGATTTTCGCCATGTCTTCTACTGTTTCTCTCTTTC
CAAATTGAATAAGTTACCAGCTGAAAAGAATATCTTAGTAGGAATAAGCGAATCTTTCCATGAATGTTGTCCGTGAGTAG
CCTTAGTACCATGTTCCAATCGGTAGAGAAATCTGCAGCTAAGAGTTTTTAAGTGAGACTCGACCAAACTTCCTTTGAGT
ATTGGCATGCGAAGAACAAGTGGTTTCTAGTTTCTACATGCTCTTGACAAAACACACACGAGGTATTAATCCTTACATTC
CAAGTAAACAATCTATCTCTTGTAGTTAAACGGTTATGAGTTATTAGCCAAATTAGAAATTAAAAGAGTATTTTGGTGTG
GCGTGCGAGAACCAGATACCTTCATACCTTCCTTATTTGG
>AT1G17780.1 | chr1:6124979-6127978 FORWARD LENGTH=3000
TGGATGCTATTAAATCGAAAAGAAGAAGAGAGAAGGAATATGAACAGCTTGCTATATGGTTCGGAGATGCAGATATGGGT
TGTGATCTGGTAAACGATAAGGAACAGTCTACAACATCTATAGACTCCAAAAGCTCGCAGACAAATGTGCCAGTTGTATC
AGAAGATTCTGAGTGGGAGATTTTGTAAGATATAATGTGTTCTATTTTGGTGAGACTCATGTGATGATGAATACCAATAT
TTAGTTTGTAACTATTACTAATATGGAAATATTTAATTCTTCTTTCTGTTCCTTCTAGTTTTGTTTACTGCTTTTAAACA
ATCAATTGATCCAATCAAGAAGCAAGGAACAAGCAAGTTGATTAGATCCAAAAGCAGGAGAAGAAAACATTAAATGGTTT
CATTTTTCTGTACAGTAAAAAATCGCAATACAGGAATCAATCCTTTTGGGAAGAGTTATCGACTTAGTGTAATCAATCTA
ACTGTGCTATTGAAAGAGATCAAACAGCATGACGGTTCTGACTCTAAAGCTAAAAGACTTTCGACTTGTTGGCCTAATTA
CCATTATCTGATCCACGTCCTGAAGAGCTGTCACTGTCAGTATCTGCAGATTAGAAGAAAACTTATGTTAGTTGTGATGC
TAATATGGTAAAAGAGCTTAACAAAAAGTTTCAACATTTACCACTAGAGCAAGATCCTGAGTCACTACTAGAACTGTTAG
AACTACTTGATCCACTTGCATTGTTTTCTTGCCGAGCAGGAGATGATGTGCGAATTGCTTTTCCTGGTTTTTTACATGTC
AAACAAAAATTATGGAAGGATCATTATTCCCCTGGTTTTTCTTTGTGTAGGTAAATGAATACTCCGAATTTGGTATGATG
TTGTGAACTTAAAGCTTACCTGATTCAGTAACTCTCGATGTTGTGGTGCCACTTACTAAAGTGGTCTGTGAAACAAAAGA
AGAAACAGTGATATTAGCCAAATACAGTAAGAGCAGAAGACCTGAATAAACAATTAGCTATGGAAATCTTACAGGTTCTT
GAATACTATTGTGAACAGATTCAGCATCTCTTTCTGAACCAAATCCATGAGCCTCGTTTTTCTTGCTCAAGCTCTCCTTA
TACCCAGTCACAAATCTATAAAGCTCCCAAAGCGTGTTGATATCAAGACTATCAATATCCAGCTCAATCTCATCATCTTT
TTGAGAGAGCTCTGGATTGCTCTTCTTTATGATCTGAACAACAGTCTCTAGTTTGTCATAAGGCAAGTCTTGAAGCTCTT
CACTGAGTCTCCGTTTCTCTTCCAAGGTGAGGTCCCTGTTGTTAACAGGTGCTTCCTCTTCTTCAGCTTTCTCTGGAGCA
GTAATTACAGCTTCAGGTTCCACAGGGATTGTCATAGATTCTTCTCTCTCCCAAGTCCTATTTTCAAGTACCGGAGCTGC
TACTGGTGGCGGTGGAGGAGGAGGAGGAGAAGACGGGGATGGTGAAGGAACAATGGCAGGTAATGGCTCTACAATAGGAG
CAATGGATGGAGCAGGAGCAGGGAACTCAATATCACGAGTTGGTTTGAACTTCCTATGAAGATTATCATACTGCATTTCA
ATGGATACCCATTTATCTTCAAACATGTTCAACAAAAGCTCAGCAAAACGATACACATCATGCCCAATCGGATTATACAA
AATCGCATTGTTAAAAGTAAGTCTAACATCTTCAGCGAAATCCAATGGCGACTTATACAAACTTTTCCCCAACTTAGTCT
TCACTGTACCCAAATCCATAGGCTCTTTAACAATATTGTGATAATCATGCAAGCCAAGTCCTTTAGCATCCACAGGGACA
TTGAATACCCATGCACTCTTATGCTTCATCAATTTCGTAAGCAAACTGTTACAGTTCTTAAAAATCTGAACCGTACCTTT
ATCAGCTCCATGCCCACTTTTCTTACCTCCTCCATTCCCTGTTTTCACCTTCTTGCTTCTCCCTACAACACCACTTTTAG
CCATTGACCCACCAGGATTAGCTTCGGGATCGAACCGTTTGATCAAGCTCCTAACCTCATCAAGCTCAGATTTTAGTTTC
CGCTTCAAGTTCCTAACCTCAAGCTTCGAAATCGAGCTCAGACTTATCTTCAACATGTGATGATCGTCCTCCGACGCAAA
CGAGTTCGAAGGAGATACAAGAGGAACAGATCGTTCCTGTCTAGAAACTCCCATTGGTTTGGGTCGGTTCTGGCTTGAGC
TCCACTTATGTTTCTTCGTCTTTGAAGCTCCACCACCTGATATATGTTCAGAAGACATTCCCCTGACAACCAAATTTGGG
GTTTCTCTAGGGTTTTTTGAGCTCCGAGGTACCAAGATTGAGGAATTTAAACACGAAATCGAAGATTGGTGAGATCGAAA
GAGAAGAAAATTAGGGTTCAATGGTTACTTCAAAAAAAGATCGCTCTGGATTTTTTGCAAAGCTGAAAAAAAAAACTAAA
GGGAAACAATGGTGAGAGCCGCGAGAATAGCGTAAGCTCACGCGCTTTAGAACCCGAGAAATTTGGGAAAACAAACACAT
GTGTGTAGTAAGGGAAAGTAATCTCAGGTGTCCCCCAACAATATTACCAAACCGGTACGAACCGTATATATACATAGGCT
AATCAGATAAAAGTAAGAGCCATCTCCTTATCTCATTGCAAACCAAACTATCATATGCTTCTCATATCTTTCATCTCCTT
ACTCTTTAATGGAAGGTATCCTGTTTTTAACGTTTTTGTCTAGTCGTTTCATTAATTGGGTGGTGGGTGTTATGATTTTC
GCCATGTCTTCTACTGTTTCTCTCTTTCCAAATTGAATAAGTTACCAGCTGAAAAGAATATCTTAGTAGGAATAAGCGAA
TCTTTCCATGAATGTTGTCCGTGAGTAGCCTTAGTACCATGTTCCAATCGGTAGAGAAATCTGCAGCTAAGAGTTTTTAA
GTGAGACTCGACCAAACTTCCTTTGAGTATTGGCATGCGA
>AT1G17780.5 | chr1:6125167-6128166 FORWARD LENGTH=3000
GATATAATGTGTTCTATTTTGGTGAGACTCATGTGATGATGAATACCAATATTTAGTTTGTAACTATTACTAATATGGAA
ATATTTAATTCTTCTTTCTGTTCCTTCTAGTTTTGTTTACTGCTTTTAAACAATCAATTGATCCAATCAAGAAGCAAGGA
ACAAGCAAGTTGATTAGATCCAAAAGCAGGAGAAGAAAACATTAAATGGTTTCATTTTTCTGTACAGTAAAAAATCGCAA
TACAGGAATCAATCCTTTTGGGAAGAGTTATCGACTTAGTGTAATCAATCTAACTGTGCTATTGAAAGAGATCAAACAGC
ATGACGGTTCTGACTCTAAAGCTAAAAGACTTTCGACTTGTTGGCCTAATTACCATTATCTGATCCACGTCCTGAAGAGC
TGTCACTGTCAGTATCTGCAGATTAGAAGAAAACTTATGTTAGTTGTGATGCTAATATGGTAAAAGAGCTTAACAAAAAG
TTTCAACATTTACCACTAGAGCAAGATCCTGAGTCACTACTAGAACTGTTAGAACTACTTGATCCACTTGCATTGTTTTC
TTGCCGAGCAGGAGATGATGTGCGAATTGCTTTTCCTGGTTTTTTACATGTCAAACAAAAATTATGGAAGGATCATTATT
CCCCTGGTTTTTCTTTGTGTAGGTAAATGAATACTCCGAATTTGGTATGATGTTGTGAACTTAAAGCTTACCTGATTCAG
TAACTCTCGATGTTGTGGTGCCACTTACTAAAGTGGTCTGTGAAACAAAAGAAGAAACAGTGATATTAGCCAAATACAGT
AAGAGCAGAAGACCTGAATAAACAATTAGCTATGGAAATCTTACAGGTTCTTGAATACTATTGTGAACAGATTCAGCATC
TCTTTCTGAACCAAATCCATGAGCCTCGTTTTTCTTGCTCAAGCTCTCCTTATACCCAGTCACAAATCTATAAAGCTCCC
AAAGCGTGTTGATATCAAGACTATCAATATCCAGCTCAATCTCATCATCTTTTTGAGAGAGCTCTGGATTGCTCTTCTTT
ATGATCTGAACAACAGTCTCTAGTTTGTCATAAGGCAAGTCTTGAAGCTCTTCACTGAGTCTCCGTTTCTCTTCCAAGGT
GAGGTCCCTGTTGTTAACAGGTGCTTCCTCTTCTTCAGCTTTCTCTGGAGCAGTAATTACAGCTTCAGGTTCCACAGGGA
TTGTCATAGATTCTTCTCTCTCCCAAGTCCTATTTTCAAGTACCGGAGCTGCTACTGGTGGCGGTGGAGGAGGAGGAGGA
GAAGACGGGGATGGTGAAGGAACAATGGCAGGTAATGGCTCTACAATAGGAGCAATGGATGGAGCAGGAGCAGGGAACTC
AATATCACGAGTTGGTTTGAACTTCCTATGAAGATTATCATACTGCATTTCAATGGATACCCATTTATCTTCAAACATGT
TCAACAAAAGCTCAGCAAAACGATACACATCATGCCCAATCGGATTATACAAAATCGCATTGTTAAAAGTAAGTCTAACA
TCTTCAGCGAAATCCAATGGCGACTTATACAAACTTTTCCCCAACTTAGTCTTCACTGTACCCAAATCCATAGGCTCTTT
AACAATATTGTGATAATCATGCAAGCCAAGTCCTTTAGCATCCACAGGGACATTGAATACCCATGCACTCTTATGCTTCA
TCAATTTCGTAAGCAAACTGTTACAGTTCTTAAAAATCTGAACCGTACCTTTATCAGCTCCATGCCCACTTTTCTTACCT
CCTCCATTCCCTGTTTTCACCTTCTTGCTTCTCCCTACAACACCACTTTTAGCCATTGACCCACCAGGATTAGCTTCGGG
ATCGAACCGTTTGATCAAGCTCCTAACCTCATCAAGCTCAGATTTTAGTTTCCGCTTCAAGTTCCTAACCTCAAGCTTCG
AAATCGAGCTCAGACTTATCTTCAACATGTGATGATCGTCCTCCGACGCAAACGAGTTCGAAGGAGATACAAGAGGAACA
GATCGTTCCTGTCTAGAAACTCCCATTGGTTTGGGTCGGTTCTGGCTTGAGCTCCACTTATGTTTCTTCGTCTTTGAAGC
TCCACCACCTGATATATGTTCAGAAGACATTCCCCTGACAACCAAATTTGGGGTTTCTCTAGGGTTTTTTGAGCTCCGAG
GTACCAAGATTGAGGAATTTAAACACGAAATCGAAGATTGGTGAGATCGAAAGAGAAGAAAATTAGGGTTCAATGGTTAC
TTCAAAAAAAGATCGCTCTGGATTTTTTGCAAAGCTGAAAAAAAAAACTAAAGGGAAACAATGGTGAGAGCCGCGAGAAT
AGCGTAAGCTCACGCGCTTTAGAACCCGAGAAATTTGGGAAAACAAACACATGTGTGTAGTAAGGGAAAGTAATCTCAGG
TGTCCCCCAACAATATTACCAAACCGGTACGAACCGTATATATACATAGGCTAATCAGATAAAAGTAAGAGCCATCTCCT
TATCTCATTGCAAACCAAACTATCATATGCTTCTCATATCTTTCATCTCCTTACTCTTTAATGGAAGGTATCCTGTTTTT
AACGTTTTTGTCTAGTCGTTTCATTAATTGGGTGGTGGGTGTTATGATTTTCGCCATGTCTTCTACTGTTTCTCTCTTTC
CAAATTGAATAAGTTACCAGCTGAAAAGAATATCTTAGTAGGAATAAGCGAATCTTTCCATGAATGTTGTCCGTGAGTAG
CCTTAGTACCATGTTCCAATCGGTAGAGAAATCTGCAGCTAAGAGTTTTTAAGTGAGACTCGACCAAACTTCCTTTGAGT
ATTGGCATGCGAAGAACAAGTGGTTTCTAGTTTCTACATGCTCTTGACAAAACACACACGAGGTATTAATCCTTACATTC
CAAGTAAACAATCTATCTCTTGTAGTTAAACGGTTATGAGTTATTAGCCAAATTAGAAATTAAAAGAGTATTTTGGTGTG
GCGTGCGAGAACCAGATACCTTCATACCTTCCTTATTTGG
>AT1G17780.4 | chr1:6125167-6128166 FORWARD LENGTH=3000
GATATAATGTGTTCTATTTTGGTGAGACTCATGTGATGATGAATACCAATATTTAGTTTGTAACTATTACTAATATGGAA
ATATTTAATTCTTCTTTCTGTTCCTTCTAGTTTTGTTTACTGCTTTTAAACAATCAATTGATCCAATCAAGAAGCAAGGA
ACAAGCAAGTTGATTAGATCCAAAAGCAGGAGAAGAAAACATTAAATGGTTTCATTTTTCTGTACAGTAAAAAATCGCAA
TACAGGAATCAATCCTTTTGGGAAGAGTTATCGACTTAGTGTAATCAATCTAACTGTGCTATTGAAAGAGATCAAACAGC
ATGACGGTTCTGACTCTAAAGCTAAAAGACTTTCGACTTGTTGGCCTAATTACCATTATCTGATCCACGTCCTGAAGAGC
TGTCACTGTCAGTATCTGCAGATTAGAAGAAAACTTATGTTAGTTGTGATGCTAATATGGTAAAAGAGCTTAACAAAAAG
TTTCAACATTTACCACTAGAGCAAGATCCTGAGTCACTACTAGAACTGTTAGAACTACTTGATCCACTTGCATTGTTTTC
TTGCCGAGCAGGAGATGATGTGCGAATTGCTTTTCCTGGTTTTTTACATGTCAAACAAAAATTATGGAAGGATCATTATT
CCCCTGGTTTTTCTTTGTGTAGGTAAATGAATACTCCGAATTTGGTATGATGTTGTGAACTTAAAGCTTACCTGATTCAG
TAACTCTCGATGTTGTGGTGCCACTTACTAAAGTGGTCTGTGAAACAAAAGAAGAAACAGTGATATTAGCCAAATACAGT
AAGAGCAGAAGACCTGAATAAACAATTAGCTATGGAAATCTTACAGGTTCTTGAATACTATTGTGAACAGATTCAGCATC
TCTTTCTGAACCAAATCCATGAGCCTCGTTTTTCTTGCTCAAGCTCTCCTTATACCCAGTCACAAATCTATAAAGCTCCC
AAAGCGTGTTGATATCAAGACTATCAATATCCAGCTCAATCTCATCATCTTTTTGAGAGAGCTCTGGATTGCTCTTCTTT
ATGATCTGAACAACAGTCTCTAGTTTGTCATAAGGCAAGTCTTGAAGCTCTTCACTGAGTCTCCGTTTCTCTTCCAAGGT
GAGGTCCCTGTTGTTAACAGGTGCTTCCTCTTCTTCAGCTTTCTCTGGAGCAGTAATTACAGCTTCAGGTTCCACAGGGA
TTGTCATAGATTCTTCTCTCTCCCAAGTCCTATTTTCAAGTACCGGAGCTGCTACTGGTGGCGGTGGAGGAGGAGGAGGA
GAAGACGGGGATGGTGAAGGAACAATGGCAGGTAATGGCTCTACAATAGGAGCAATGGATGGAGCAGGAGCAGGGAACTC
AATATCACGAGTTGGTTTGAACTTCCTATGAAGATTATCATACTGCATTTCAATGGATACCCATTTATCTTCAAACATGT
TCAACAAAAGCTCAGCAAAACGATACACATCATGCCCAATCGGATTATACAAAATCGCATTGTTAAAAGTAAGTCTAACA
TCTTCAGCGAAATCCAATGGCGACTTATACAAACTTTTCCCCAACTTAGTCTTCACTGTACCCAAATCCATAGGCTCTTT
AACAATATTGTGATAATCATGCAAGCCAAGTCCTTTAGCATCCACAGGGACATTGAATACCCATGCACTCTTATGCTTCA
TCAATTTCGTAAGCAAACTGTTACAGTTCTTAAAAATCTGAACCGTACCTTTATCAGCTCCATGCCCACTTTTCTTACCT
CCTCCATTCCCTGTTTTCACCTTCTTGCTTCTCCCTACAACACCACTTTTAGCCATTGACCCACCAGGATTAGCTTCGGG
ATCGAACCGTTTGATCAAGCTCCTAACCTCATCAAGCTCAGATTTTAGTTTCCGCTTCAAGTTCCTAACCTCAAGCTTCG
AAATCGAGCTCAGACTTATCTTCAACATGTGATGATCGTCCTCCGACGCAAACGAGTTCGAAGGAGATACAAGAGGAACA
GATCGTTCCTGTCTAGAAACTCCCATTGGTTTGGGTCGGTTCTGGCTTGAGCTCCACTTATGTTTCTTCGTCTTTGAAGC
TCCACCACCTGATATATGTTCAGAAGACATTCCCCTGACAACCAAATTTGGGGTTTCTCTAGGGTTTTTTGAGCTCCGAG
GTACCAAGATTGAGGAATTTAAACACGAAATCGAAGATTGGTGAGATCGAAAGAGAAGAAAATTAGGGTTCAATGGTTAC
TTCAAAAAAAGATCGCTCTGGATTTTTTGCAAAGCTGAAAAAAAAAACTAAAGGGAAACAATGGTGAGAGCCGCGAGAAT
AGCGTAAGCTCACGCGCTTTAGAACCCGAGAAATTTGGGAAAACAAACACATGTGTGTAGTAAGGGAAAGTAATCTCAGG
TGTCCCCCAACAATATTACCAAACCGGTACGAACCGTATATATACATAGGCTAATCAGATAAAAGTAAGAGCCATCTCCT
TATCTCATTGCAAACCAAACTATCATATGCTTCTCATATCTTTCATCTCCTTACTCTTTAATGGAAGGTATCCTGTTTTT
AACGTTTTTGTCTAGTCGTTTCATTAATTGGGTGGTGGGTGTTATGATTTTCGCCATGTCTTCTACTGTTTCTCTCTTTC
CAAATTGAATAAGTTACCAGCTGAAAAGAATATCTTAGTAGGAATAAGCGAATCTTTCCATGAATGTTGTCCGTGAGTAG
CCTTAGTACCATGTTCCAATCGGTAGAGAAATCTGCAGCTAAGAGTTTTTAAGTGAGACTCGACCAAACTTCCTTTGAGT
ATTGGCATGCGAAGAACAAGTGGTTTCTAGTTTCTACATGCTCTTGACAAAACACACACGAGGTATTAATCCTTACATTC
CAAGTAAACAATCTATCTCTTGTAGTTAAACGGTTATGAGTTATTAGCCAAATTAGAAATTAAAAGAGTATTTTGGTGTG
GCGTGCGAGAACCAGATACCTTCATACCTTCCTTATTTGG
>AT1G17790.1 | chr1:6122532-6125531 REVERSE LENGTH=3000
GCCAACAAGTCGAAAGTCTTTTAGCTTTAGAGTCAGAACCGTCATGCTGTTTGATCTCTTTCAATAGCACAGTTAGATTG
ATTACACTAAGTCGATAACTCTTCCCAAAAGGATTGATTCCTGTATTGCGATTTTTTACTGTACAGAAAAATGAAACCAT
TTAATGTTTTCTTCTCCTGCTTTTGGATCTAATCAACTTGCTTGTTCCTTGCTTCTTGATTGGATCAATTGATTGTTTAA
AAGCAGTAAACAAAACTAGAAGGAACAGAAAGAAGAATTAAATATTTCCATATTAGTAATAGTTACAAACTAAATATTGG
TATTCATCATCACATGAGTCTCACCAAAATAGAACACATTATATCTTACAAAATCTCCCACTCAGAATCTTCTGATACAA
CTGGCACATTTGTCTGCGAGCTTTTGGAGTCTATAGATGTTGTAGACTGTTCCTTATCGTTTACCAGATCACAACCCATA
TCTGCATCTCCGAACCATATAGCAAGCTGTTCATATTCCTTCTCTCTTCTTCTTTTCGATTTAATAGCATCCATTATTTT
TCTCTGATGATTATGATAAAGAAGAAACATATTAGGAATAAAGATACAGGGAGAACAGTATTCAATTTTATGACAGATAC
ATCATGAAAGAGAACCTTGAATGATCTGAGTTGCTTAGTCCTGTCACGCATTGCATATAGCAAATTGTCGTCAAAATCTG
AGGGGTCTTCTCGAAATGTCATGTCATACAAATCAATGGTATCCATTGGACCAACATCGAAGTCTTCAATGAAGAACTCA
TCTTGATTACCTACACAATAAGAGTTGAACATGATGAAACTTACAAAACTGCAGAGAGACCAATCCCAAAACATGTAGAA
AAAGATGAGAAAACTCACAAACCTTTCACAGAGTTGTTGCTAAAGGATCTAGTGTTTGCCATTTTTTCTTGAACAGGTGA
AGCTGGAGTCTCTGTCGCGAATGGGATTAGATTTGAAACATCCCTAGAAATCCCAGAGACAGATACAAAAGTATCATCAT
CACATGTTATTGGAGTCCTAAAGCTTTCCGGGGTCTGGTGAGTAGATTGAGAAGATACTGGATCTGTGTGAGAACGGGAA
GTGGTTGCTGTTCGATCACAATCACTGTACTCTTCAAGCTTCTCATCTATCAACACAGAGTCTGATAACTTCTCCTTAAA
ACCATCCCCCTCCATTTGTTCCTCCCTGAGTTTCTCTGGTTCATCCTTTACAGAATCCAATCCTGAAGAAACATTACCCT
GTCCAACATAAGAACCAAGAGACTTCAATAACTTCTACTCCACATCTTTTTAAACCATCAAAGACTCGAGAGACTTAGGA
ACTAGCAAAAGTACCTGAGATGCCAATTTACGGTAGATTTTATCATACCATGCTCTTCCTTTGGAATTTCTATTCATAAT
AGCTCACACAACAACGACAAATACTACTGAGAAGAAGTACAAAAAAAAACCAGTGAACACCTTTGTGAAACAAACAAGAT
CATCATCAGAAGAAGATGGATTCTAAACACAAATGATAACAGGGAAGCTTTTCCATATAAAGTAAAAAAGAAAGGTCCCA
ACTTCGAAAGCGAGATACTTTTTCAGACAAGATGTTGAAAATCTAATGAAAGAAGAAAGAATCTTTTCCAATTTTGTGAT
CAACACACGAGGGCATAAAACAAAACACTCTTACGCAAATCGAATTTACATAAGAAAATGAATCTCCGAGGAAGATGGCC
AGAGGGACGAGGAAAGGTAAGGGCAGACAAGAAAACCCTAATACCCAAATTAAAGACAGATATAGATGAAAATCAAACAA
AGGAAAGATAGAGAGAGACCCGAAGAAGTCGACTTGACAAAGAACGAACCAGAAGAAAAATATATAAACCAGAGTCTTTT
TTATTTTTCTTTCATTAGTTTATATATAAACAAGGGTTCTTATTTTCTTATCATTTAAGGAATAAAAAACTATTGGATAG
TTCTGATTTCAGCCTCATATTATGTAAAGCAACCTTAGATGTTAAAAATATTTGTAAGCCCAAATCAAAATGAATCTTAG
GAATGTTATTGGTTTGTGATTTCGTCGGAATTTTACTTACTTAAAATGTTATAGAGAATCTCTTGTTATACTGTTATTTA
ATCAAGATTGTTAAAAGGTTTGTTAAAGTTTGCTGTTATTGATTTAAGATTTATAAAAAATAATATAAAATCTTCATAAA
TCTAGAATTATTGGATTCATATTTTTATAAAGTTATTAGAAATTTTATGTTATTCAATTAAAACAAAAAAATCTATGATT
GTTAATGAATTAAATTATTGTATTATTGGTTTATTTCTACACTTTTCAAAATAAAGTCATGAAAGTATCATCATAATAGA
GAGATTGTTTAAAAAACTTTACAAGATTGTGAAAAACTAATCAAACACAATTATAAAAAACTCTTTAACAATAATTTATA
ATCTTTCATTTCTTTAATATATATGATTTTATCAAAGTCATCAAAAATTTTGGTAAATTAAAAACCAATAACATTTGTAA
AATAACAAAATACAAAATTAGACAAAAAAATATGATTCAAAATTCATTACTTTTATTAATGTTTTTAAAAGGGGAAAATA
ACAACAACAATTGCAAAACAAACAAAGAAGCTTAAAAAAACAATAAATTCAAATGATACAAAGTCCAAATCAGGTAAAAG
AGCCACGACATTTGACTGAACCACAGAGACAGGTCTTCTTGCCTTTATAAAGAAGTACTTCATCTTCTTCGCTCCTCTCC
ACACATGAAACTCCATAGTCATATGTTAACTCTGTCATCGGAGGAATATGCTTCATAGCAAAAAGTCCGATAAGAAGATA
TACATCACCTCTGTTTTCATACTCAATAGGCTGCCAGAAAACATTCGGTGAACAACTGTGATTCATGAACCGACCAACAT
TCCCTTTTTCCTTAGCACTTATCAAGACTTGTGTTGGAAG
>AT1G17800.1 | chr1:6129392-6132391 FORWARD LENGTH=3000
ATTAAATGAAGCAACTTATTATAACAATGATAAGTGGAATGATTAGTGTTTTCGTACGTAGTGTTGGAGTTATTTGTAAC
AGTTTAAAATGTTAGATTAATAAATATCTTATTAAAATTCATTTGCGTTTTAATTAGTAGCTTTTCACTTTATAAATAAT
CTAATGATATCTAGTTTATGTGCTCAAAACGTAAATATTCTTAGGTTATATATTTTCTGTTCTAAAATAAAATCTAATGA
TGTAGAATCTCGTTCTTTGTAATCAACAAAAGTGAAATATTTATAACAAGTTCTTAGATTGAATCTGTCTTAAATTATCA
AACTAAAGCAAGTTTTAGTCTCTCTTTTTTTTCTTTCATAATATTCGTTCTTACCAAAAACTTGTAATAAATATCATGGG
ATCGATATTTTGACTCTACGATCTCACATGGAAAGACAAAATAAATGACGAGGAAAACAGAAACCGGATCAAGATTCAGA
GAATTGTGACTTGATCCACTTGGCACACATGCATAGATATATAGTCACAGCATGGATAGTAGTATACATACACATTTACA
CAGTACCATTGTTATGTATATATTGAATCTTAATAAAGGAACTGTCCAGATTGAATGATCAGGTAAGATCAAGGAATAGA
TAGACACGAACAGGATCCACGTGTTCAGCTTCAGACACTCTCATATCACATCTGTCTCCTAATTGCTTCCACTTTGCTTC
TTTTAAGCTCTCTCTCTTCAAGTCTTCTTCTCTTGCCTTTTCTTCCTTCTTCTTTATCCATTAAGGTTTGATCCTCTCAC
TTAAATTAGGGTTATATATGGCTACATCTGCTAGAAGAGCATATGGATTCGGGAGAGCTGACGAGGCGACTCACCCGGAC
TCCATTAGAGCCACTTTGGCTGAGTTTCTTTCCACGTTCGTCTTCGTCTTTGCTGGAGAAGGCTCAATCCTCGCTCTAGG
TTAGTAGTTTATACATACATAGGGTCATAGGGAATATCCCCCCAAAAATATATACATTTTCAGCTATATACTGTTAGCAT
CTTTACTTGAGAGAGTATTAGTCAAAACAAACACTAGTACTCTAGTAGTATAGCTCCTACACAAACTTATTTATATAATC
AATTTTAGAATTTGTTTTAATAAGGAATGAATATATAAGACTTCCTTTGAATTTAGTTATAGTGAATGTTATCGTTGGAA
CTATGCATAATCATGCATGCATGTGTGATATGAACTATGTTATATGTGTTATTGGACAGACAAGTTGTATTGGGACACGG
CGGCTCACACGGGGACAAACACGCCTGGAGGGTTAGTTCTGGTGGCGTTAGCTCATGCATTGGCCTTGTTCGCGGCTGTT
TCTGCAGCCATCAATGTCTCTGGTGGCCACGTCAACCCCGCTGTCACTTTTGCTGCTCTAATCGGAGGCAGGATCTCGGT
CATTCGAGCTATCTACTATTGGGTTGCTCAGCTTATAGGTGCTATCCTCGCTTGTCTCTTGTTGAGGCTTGCCACTAATG
GCTTGGTATATTACTTCTCATCAATCTCTATATATTACTATTGTCTTTTTGGTACAGTTTTGTGTTGAACCAAGAACTTT
GTATATATCTCTGTAAATATATGCTCATGAATGAATGTGATTCTCTGTGATGCAGAGACCAGTAGGTTTCCATGTAGCAT
CAGGAGTTAGTGAGCTTCATGGGCTACTGATGGAGATCATACTTACATTTGCTTTGGTTTATGTTGTCTACTCGACCGCA
ATCGATCCAAAGAGGGGGAGTATTGGGATCATAGCGCCACTAGCCATCGGGCTCATAGTTGGGGCAAACATTTTGGTGGG
AGGACCTTTCGATGGAGCCTCTATGAATCCGGCTAGAGCCTTTGGTCCAGCATTAGTGGGATGGAGGTGGAGTAACCATT
GGATCTATTGGGTTGGACCGTTCATTGGTGGTGCACTCGCCGCACTGATCTATGAGTACATGATCATCCCCAGCGTGAAC
GAACCTCCTCACCACAGTACCCACCAACCATTGGCTCCGGAAGATTACTAGACCGGAGCAGTCTTCATGTAGAGGGTTCT
CTCTTTGTATAAATAGTCTCTGTGTTTGCTTGTGTTGTTTGTCTCTTTACTTGTTTTGTTTTCCTGCCATTTCCTATGTA
TAATTGAGTCCACACCAAAATCTGTTTTCTTGTATTGTATATCTTACAGAATAATAAAGATTTTCAATGATCGGATAAAT
ATGGGGACATCTATGGCTTTCTCTCACATCTCTGTACATATGTAACAATGCCTAACTTCCTCTGTTTCTATAAATCAGTT
TTTGCATCTGAAACCTGCAAAAGCTTCTTCCTTCTCATGTTAAGAAGGTCCTCTCATCTTTTCAACAATCTGTCTACTCT
TCTCCTCCATGTGACGCCTCTTCTCCTCCAATTTCTCCCCCATTTTCTTCCCAAGATCCAACATTCTTGCTCTTCTTCCC
TGTTTTTTCCCCCTTGAATCATCTTCTTCGCTTGAAGCTACAGACCTAGATGGTGACTGAACAGCAGAAACCTCTCTGCT
ACTCCCTCTTGAGTTCGTCTCCTGCTTGTTACTGCTGCTGGGTACCAGTAGTGGAGTTTTCAGTTCTTCCAAGGATTTAT
CATTCTCTATTGTTACAGTTGTGGAGTTTGACAATGGCGTAGACATAATAGCTTCTGCTTCAGTATTCTGTTTCTGGAAA
GCAGTGGCCGCTTTCTGCACTTGCTCAGACTGAGCACAGGAGGAAGAAGCCAATGTCCCTATTTCAGAAATAATCTTCTG
GGTGGCGTTTGCAGTTCTCTGCATTTGCTCAGCTTGAAGACATGAGAACGAAGTCGGTGGCTTGTCAGATTTAGATCTCG
CTTCTGTTGCATGGGAGGTATTGTGATCGTTTTCTTGATTCAGCCACATGAATGGAGCGGCTTTGCGTTGAACCCAATCA
TCTTTTTCAGCAATCATCCAAGGAATCGTTAGGCTTTCAC
>AT1G17810.1 | chr1:6131443-6134442 FORWARD LENGTH=3000
ACCGGAGCAGTCTTCATGTAGAGGGTTCTCTCTTTGTATAAATAGTCTCTGTGTTTGCTTGTGTTGTTTGTCTCTTTACT
TGTTTTGTTTTCCTGCCATTTCCTATGTATAATTGAGTCCACACCAAAATCTGTTTTCTTGTATTGTATATCTTACAGAA
TAATAAAGATTTTCAATGATCGGATAAATATGGGGACATCTATGGCTTTCTCTCACATCTCTGTACATATGTAACAATGC
CTAACTTCCTCTGTTTCTATAAATCAGTTTTTGCATCTGAAACCTGCAAAAGCTTCTTCCTTCTCATGTTAAGAAGGTCC
TCTCATCTTTTCAACAATCTGTCTACTCTTCTCCTCCATGTGACGCCTCTTCTCCTCCAATTTCTCCCCCATTTTCTTCC
CAAGATCCAACATTCTTGCTCTTCTTCCCTGTTTTTTCCCCCTTGAATCATCTTCTTCGCTTGAAGCTACAGACCTAGAT
GGTGACTGAACAGCAGAAACCTCTCTGCTACTCCCTCTTGAGTTCGTCTCCTGCTTGTTACTGCTGCTGGGTACCAGTAG
TGGAGTTTTCAGTTCTTCCAAGGATTTATCATTCTCTATTGTTACAGTTGTGGAGTTTGACAATGGCGTAGACATAATAG
CTTCTGCTTCAGTATTCTGTTTCTGGAAAGCAGTGGCCGCTTTCTGCACTTGCTCAGACTGAGCACAGGAGGAAGAAGCC
AATGTCCCTATTTCAGAAATAATCTTCTGGGTGGCGTTTGCAGTTCTCTGCATTTGCTCAGCTTGAAGACATGAGAACGA
AGTCGGTGGCTTGTCAGATTTAGATCTCGCTTCTGTTGCATGGGAGGTATTGTGATCGTTTTCTTGATTCAGCCACATGA
ATGGAGCGGCTTTGCGTTGAACCCAATCATCTTTTTCAGCAATCATCCAAGGAATCGTTAGGCTTTCACAGTTGGGAAGA
ACCACCGCTTCTCGTATTGCCGTCTACAGAATCATAATGTTATCACATTCTGTCAGCTCAAAGTCCTCTAGAGAACAAAA
GAAGAGAATCACAAAGGAGAAAGAAACTGTACCTTAAACCGGTTGATCAAGAACATTGCAACATGGCTGTTGGTGATTTT
GTGTTCCCCAACAGAAGATGCGAGATCGAATTCGATATCCGGCATGCTCGTGAATCCAAACCATAATTGATCAGAAGGAG
GCGGCTTCATGTGTACCCGCAGTGTCCCTCGAAGAGAAGACACCCGTATTGACAAAGAGATAGGCACCTGCATTTGAGAA
ACAGAGATTTCTAGAAAACCATATTGAGACATGAATGACTAGAAAAGCAAAACATAAGAACCCAAAAAAGGTTATGAGGA
GAACTAAGGATAGGTTATATCAAGCCAACAAGCAAAATAAAGAATAATCTTGTGGATGTTTAGGAAAAGGAGAATCAACC
TGAGAAACTTGTTCAGCAATTGTTTTAAGAATAGACTTCCACCTGGATACACCATTTGGAGCTGCCTTCGTACCTCTTGA
GCTCTTGGATTCATCTGCAACCAACAGAAAGATGGTAAGAAATCAATCGTAATTATCACCTTGAGAAAAAGTTTTGAACA
GGAATCACGCTCGCATGATCTCTGTGGGTTAAACTAGAAAAGACTGCATTAATCCACATTAAGTAAACATTGAACTAGCC
TGCTTTATTGGCTCCACCATTTTTCACTTCTCCTGCATTAACAGTTTCCACAGGGAAGACTAATTGCTTTTCAAAATCTT
CAACACCTTCAGCAAAATTTGACGGGACTACCCCTGAAGACCTTGGCTGCAACCTTGTATCGGTTATGCCTTGTTGCAGA
TCCACCTCACGGATGTCAACCCGTGTTTCAACGTCAATCACCACGTCACCAGAGTATTCAATATCTAGTTCGAATGCCCA
CACACCACTCATCTCCATTGGAAGAACCCGTGTAGCATGTATATGAGGTGGGAGATTTCCAGTGTCAACATCGGAGCAGA
TTAGTTCGCCTATGTAGCTCGGAGTCCTCATGTTAGATAACAACCGCTGTTTAAAACCAAAATGTTACATCTTTGTTTTG
TTATAGAAATCAAATCATCTCAAATTTCTAAGTTCATCCTAAGGTTCAGAATCATGAAAAGTGCAGACCTGAATTCGTGC
TTGCACTGAATTCTTCACTCCTGTTTTCCGTTTGAGATCGAAAAATAGCCTAGAAATGAGCAAGTTCAACGCTAATGTTC
CTTCATCCATGTCAACCTTTTCTTCAGAGTCTCCATCTGAAACCCCAGAAAGATGACTGACCCCAGAAATATGACTGCTA
TGGCTCACAGAACGTGAAAAAATAGGCACATCAGTATCATCTGTCATATTATTCTTTCCTGGAAAGCACTTCCCTGAGCT
ACTTCCATGATGTGAATAGGTTTTCCTGTCTTCACGATTTGATCGCTTTCTAGAAAATTTCTTCAAGAACAAGCGAACCT
TTGAGGATGAACCATCCGTTCTGTTCCCTTTGTCAAGTGTCTCAAAACTAAAGCCAAGTGATGGTTTCATAAATGAAGGA
TATGCAACATTAAGAGAAGTCACATAATTACGGAAATCTTCTTTCAATTTGGTGGAGTACCAAATAAACCTTTCCTGATT
TTCACAAGAAGCAAGACGAAGGGCTTTACACCATGATTCCTTTTCCCAAGAAGTCTCCAGATAGATGTAAAACACCTGGT
TTCCCTTGTATAAGGCTGGAGAAATCTTGCTTTCAACTTTTATTGGAAACCTTTTGGCCCTAAGAAACAAAAGAAAACAA
AACTTCATGATCATAAGAAGTTCCACTTAATCATTAAAAAAGGGTCATAAAGAAAGAGGTGGTACCATTTTCTTGTAGGG
AGATCAGAGCCTGAAACAGCCTCAATACTGCAACCTATTAAAGAAACGGTAGTCTCACTCTGAGTGCTATCAGCATCTGA
CAAGATAAGCTTGTGATCTTTGATTCGAGCGAACTTTCGA
>AT1G17820.1 | chr1:6128751-6131750 REVERSE LENGTH=3000
CATGAGAAGGAAGAAGCTTTTGCAGGTTTCAGATGCAAAAACTGATTTATAGAAACAGAGGAAGTTAGGCATTGTTACAT
ATGTACAGAGATGTGAGAGAAAGCCATAGATGTCCCCATATTTATCCGATCATTGAAAATCTTTATTATTCTGTAAGATA
TACAATACAAGAAAACAGATTTTGGTGTGGACTCAATTATACATAGGAAATGGCAGGAAAACAAAACAAGTAAAGAGACA
AACAACACAAGCAAACACAGAGACTATTTATACAAAGAGAGAACCCTCTACATGAAGACTGCTCCGGTCTAGTAATCTTC
CGGAGCCAATGGTTGGTGGGTACTGTGGTGAGGAGGTTCGTTCACGCTGGGGATGATCATGTACTCATAGATCAGTGCGG
CGAGTGCACCACCAATGAACGGTCCAACCCAATAGATCCAATGGTTACTCCACCTCCATCCCACTAATGCTGGACCAAAG
GCTCTAGCCGGATTCATAGAGGCTCCATCGAAAGGTCCTCCCACCAAAATGTTTGCCCCAACTATGAGCCCGATGGCTAG
TGGCGCTATGATCCCAATACTCCCCCTCTTTGGATCGATTGCGGTCGAGTAGACAACATAAACCAAAGCAAATGTAAGTA
TGATCTCCATCAGTAGCCCATGAAGCTCACTAACTCCTGATGCTACATGGAAACCTACTGGTCTCTGCATCACAGAGAAT
CACATTCATTCATGAGCATATATTTACAGAGATATATACAAAGTTCTTGGTTCAACACAAAACTGTACCAAAAAGACAAT
AGTAATATATAGAGATTGATGAGAAGTAATATACCAAGCCATTAGTGGCAAGCCTCAACAAGAGACAAGCGAGGATAGCA
CCTATAAGCTGAGCAACCCAATAGTAGATAGCTCGAATGACCGAGATCCTGCCTCCGATTAGAGCAGCAAAAGTGACAGC
GGGGTTGACGTGGCCACCAGAGACATTGATGGCTGCAGAAACAGCCGCGAACAAGGCCAATGCATGAGCTAACGCCACCA
GAACTAACCCTCCAGGCGTGTTTGTCCCCGTGTGAGCCGCCGTGTCCCAATACAACTTGTCTGTCCAATAACACATATAA
CATAGTTCATATCACACATGCATGCATGATTATGCATAGTTCCAACGATAACATTCACTATAACTAAATTCAAAGGAAGT
CTTATATATTCATTCCTTATTAAAACAAATTCTAAAATTGATTATATAAATAAGTTTGTGTAGGAGCTATACTACTAGAG
TACTAGTGTTTGTTTTGACTAATACTCTCTCAAGTAAAGATGCTAACAGTATATAGCTGAAAATGTATATATTTTTGGGG
GGATATTCCCTATGACCCTATGTATGTATAAACTACTAACCTAGAGCGAGGATTGAGCCTTCTCCAGCAAAGACGAAGAC
GAACGTGGAAAGAAACTCAGCCAAAGTGGCTCTAATGGAGTCCGGGTGAGTCGCCTCGTCAGCTCTCCCGAATCCATATG
CTCTTCTAGCAGATGTAGCCATATATAACCCTAATTTAAGTGAGAGGATCAAACCTTAATGGATAAAGAAGAAGGAAGAA
AAGGCAAGAGAAGAAGACTTGAAGAGAGAGAGCTTAAAAGAAGCAAAGTGGAAGCAATTAGGAGACAGATGTGATATGAG
AGTGTCTGAAGCTGAACACGTGGATCCTGTTCGTGTCTATCTATTCCTTGATCTTACCTGATCATTCAATCTGGACAGTT
CCTTTATTAAGATTCAATATATACATAACAATGGTACTGTGTAAATGTGTATGTATACTACTATCCATGCTGTGACTATA
TATCTATGCATGTGTGCCAAGTGGATCAAGTCACAATTCTCTGAATCTTGATCCGGTTTCTGTTTTCCTCGTCATTTATT
TTGTCTTTCCATGTGAGATCGTAGAGTCAAAATATCGATCCCATGATATTTATTACAAGTTTTTGGTAAGAACGAATATT
ATGAAAGAAAAAAAAGAGAGACTAAAACTTGCTTTAGTTTGATAATTTAAGACAGATTCAATCTAAGAACTTGTTATAAA
TATTTCACTTTTGTTGATTACAAAGAACGAGATTCTACATCATTAGATTTTATTTTAGAACAGAAAATATATAACCTAAG
AATATTTACGTTTTGAGCACATAAACTAGATATCATTAGATTATTTATAAAGTGAAAAGCTACTAATTAAAACGCAAATG
AATTTTAATAAGATATTTATTAATCTAACATTTTAAACTGTTACAAATAACTCCAACACTACGTACGAAAACACTAATCA
TTCCACTTATCATTGTTATAATAAGTTGCTTCATTTAATTTATCTTGGAGCCAATGCTTTGATGGCCATTTTTAAACCGG
TGGTACAATCCTCGGGAGTATATGTTCCGATGAAATAATTATAACCGTAATTAAGCTGGATCTTATCGTCTCCGGACGAA
TATTCTATCGCTCCAACGTTCGCTTCACAAGTTTCATAACCAGTTCGGTTTACCACAATCAAATTAAATCTCTGATAATC
GTATTTGAATTCTGCAATGTATCACCATGAATATACCAATATAAATTTATTGTCTTAGCAGATTAAAGTTAAGCCAATAT
TAAAGTATGATGGATATGGTTTATCAATCACACTACCGTACCAAGATTTTTTTTAAGATCATTGATACATACCGAGAATA
TCACCAGCATAAAAGGTTTTGCCTCGTGCCCAAGTGTCCATCGGAACAACCGGATCCCAACCATCGTCGCCTCCCACAAT
GTAGGTGGTCGGTCTCCGGGCATAGGTCACGGCGTTGGCTAGAAACAAGCACAACACTGTCATGACAATAGCTATTGGAA
CCGTAACCGCCACATAAGAAACGTGTCCAGATGATTGAGCCATTTGTGTTAATAGGTCAAAGGTTTTAGTTTTGTGAATT
GTTCAACACCTAATTATTAATATATATATATATATATAGA
>AT1G17830.1 | chr1:6133118-6136117 REVERSE LENGTH=3000
ATCCAAAAAAAGAGAGCCAAGACTCTGTTTTTTTGCTCTGTTTTTAGTTGTTTTCTTAGCCAAGACTCTGTTTTTTTGCT
CTGTTTTTAGTTGTTTTAAGAATCTTAGGTATATAGCAACTCGAAATGTAGAGGTTTCGTTTCCTTCTGCTTGAACCCGT
GGAAAATAAAGAGAATTAGGCTTGTTTTTGGCTTTATGAGAAGGAAGTTTTTTTTGTTTTGTGAGAGATTATGGAAATGA
AACCTATGAGTATTGTCTCAAGTTTTTTTTTCTAGGATGTGTTTTATGTTTGTATGGATATCTGACCAGATAACTTTGTT
GTCCAAACATATCTGTCAATGTTTTCCTTTTTATGTAAATTGGTTCGTCGTTACAGCCGAAGAAAGGGTCAACATTTGCT
AAACCTAAACAAAATTATTAACTTTTCTCTGGTACCAAAAAATGTTTTAGACAAAAAGAACTAGAGATCATATATATAGT
TGAGTGGTTTCGCCATACATCACCCGCGAAAACTTGTTCCTTAATTACGATTATACCATTCACTGTTTTGGTTATTTTGA
ACCAAATTTAGCTTTCTAAATTATCCATATTATCTATATTTTGTAAAATCATATACTTTGACCACATATATACTAGATTT
TGTTTTGGCACCTTAATTCTGCAAAAACAAAGAAAAGGTAACCCATTAAAAAAAAAAGATTATTTACGAAATTTGATTTA
AAATTTCTCTATGTAATGGAGTTTTTAATTGAACCAACAGTAGACAGTAATTAAAAATGTTAATCTTAGGACAAAAAATA
TTTGGTTGGAAGTTGGAATTGAGGTTCCAGAGATGAATGATGGCTAATCCCAGAGTTTCTCTTCCTCTCTTATTTTTGAC
TTGTCCTTGTTCTTCTACACTGACATGAACAACTTCAACGCCTCGAATCTTTCTCCTCCTTTTGCTTCCTTCTCTCACCA
CATTTCCTCGCCACCAGAGGACGGTTTCAGAGCTTCCGGGAGATGTTTTCGTTTGTGGGTTTCGTGGTGTTCCTCTCTGG
ATTTTTCCTGGGAATTCTCGCCGTCTTATCCGCTGAAGCTGCGGGATTTATGTATCTCCTGAAGCGATTGAATCGCAAGA
GAGATCGTATTGAGTCAAAACCCGTCTCTGATCCATCTATCAAGGATTTTAATCCTCGCGAATCCATCGATTTCTGTATC
AACAAACAGGTGATCGCTCTTAATTCCTCTTTTTGAGTTTCTTAAGGGTTTTGTTTCTTAGAGAGAAGAATTCTGGGTTT
TGTTCCTTCTCTAAAGATATTATCTTTTAGAAAACTGAATTCTGGGTCTTAATTCTGAAATGTGTGCGTGCATGTTGCTT
CCGTTGTGAGAATTGAGTTCGTTTCATTGGAAATTTCGATTGAGATTGTAGCTAAAGTGGCTCTTAGGGTCCATTGATTA
TTAAAGTCACCAACTTTCAATCGAGACCGTTTGAATTGTAGTTGAAGTTAGGAGCCAGACAATATCTGTTTCTGCCATTT
TGGGTTTCTTTCTCAATGTCTGTAATGAAGTTTTGTATCTATTTTCAGGGAGTGGTATGGATTTTGGAATTGGATGAAGG
TCTGAAGAACTGGATGAAGGAAAAGTTACCAAAAGAGCAGAAGAGGAAGAGAGGCTTATTGGAGATTCATCCACTTCGAA
AGTTCGCTCGAATCAAAGATCACAAGCTTATCTTGTCAGATGCTGATAGCACTCAGAGTGAGACTACCGTTTCTTTAATA
GGTTGCAGTATTGAGGCTGTTTCAGGCTCTGATCTCCCTACAAGAAAATGGTACCACCTCTTTCTTTATGACCCTTTTTT
AATGATTAAGTGGAACTTCTTATGATCATGAAGTTTTGTTTTCTTTTGTTTCTTAGGGCCAAAAGGTTTCCAATAAAAGT
TGAAAGCAAGATTTCTCCAGCCTTATACAAGGGAAACCAGGTGTTTTACATCTATCTGGAGACTTCTTGGGAAAAGGAAT
CATGGTGTAAAGCCCTTCGTCTTGCTTCTTGTGAAAATCAGGAAAGGTTTATTTGGTACTCCACCAAATTGAAAGAAGAT
TTCCGTAATTATGTGACTTCTCTTAATGTTGCATATCCTTCATTTATGAAACCATCACTTGGCTTTAGTTTTGAGACACT
TGACAAAGGGAACAGAACGGATGGTTCATCCTCAAAGGTTCGCTTGTTCTTGAAGAAATTTTCTAGAAAGCGATCAAATC
GTGAAGACAGGAAAACCTATTCACATCATGGAAGTAGCTCAGGGAAGTGCTTTCCAGGAAAGAATAATATGACAGATGAT
ACTGATGTGCCTATTTTTTCACGTTCTGTGAGCCATAGCAGTCATATTTCTGGGGTCAGTCATCTTTCTGGGGTTTCAGA
TGGAGACTCTGAAGAAAAGGTTGACATGGATGAAGGAACATTAGCGTTGAACTTGCTCATTTCTAGGCTATTTTTCGATC
TCAAACGGAAAACAGGAGTGAAGAATTCAGTGCAAGCACGAATTCAGGTCTGCACTTTTCATGATTCTGAACCTTAGGAT
GAACTTAGAAATTTGAGATGATTTGATTTCTATAACAAAACAAAGATGTAACATTTTGGTTTTAAACAGCGGTTGTTATC
TAACATGAGGACTCCGAGCTACATAGGCGAACTAATCTGCTCCGATGTTGACACTGGAAATCTCCCACCTCATATACATG
CTACACGGGTTCTTCCAATGGAGATGAGTGGTGTGTGGGCATTCGAACTAGATATTGAATACTCTGGTGACGTGGTGATT
GACGTTGAAACACGGGTTGACATCCGTGAGGTGGATCTGCAACAAGGCATAACCGATACAAGGTTGCAGCCAAGGTCTTC
AGGGGTAGTCCCGTCAAATTTTGCTGAAGGTGTTGAAGATTTTGAAAAGCAATTAGTCTTCCCTGTGGAAACTGTTAATG
CAGGAGAAGTGAAAAATGGTGGAGCCAATAAAGCAGGCTA
>AT1G17840.1 | chr1:6145895-6148894 FORWARD LENGTH=3000
AGCTTGATCCTGTCCAGTGTTTGAAGATACTTCATGAAAATTGATCAAAGCAAAGCCACCATATTTCACTAGGCCTGCAA
TATCAAAACTCCATGTAATGTGACAGCAGAGAAACTTCGAGTGTGTTAGTTATAGAAATATTAAAACCACGGATTTGTCT
AAAATAATCACTACTACATTTATTTTTCTACTTTGGTATTAACAAGTACCATCTTGTTGCATTACAGTTTGCATTGTGCC
GAAATTACAGCAGATAGATTAAGTTGTGAATTGTTACAAGCTTTGTTTGTACATGTTGAAATGAAAATTGAGTTCTGAGT
TCTGACAAGTGTTACACCTGAAGAACCTCAAAGAATGACTACTAGTTCTTCCTGGAACAGGCTTGTAATTAAACTTCATT
AGCTTCTGCTTCAGCACTCATCTGCTTTTGCTGTGTGCTGTTCTCATCTGATCACTTGCCCATGGTAGACCAACGAAACA
CTGTAAGCAATCACAAGGGGGAGCAGTGAACATAATATAAAGTGACAAGTCATGAATGCCCTACATCACTAGCCTCTAAA
ATCTCTCAAATATGATCAAACCAATGGCGCATTTTGCTCTTCTGAATCGCGATATACATGCCATTTTTCATATCTCTTTA
CTCCATGCAAGACCGGTCTAAGTCTGGGAGCACTAATGCAGTCTGAACAGCAACAACCCTTCAAGTCGACAACACATTCT
GCACAGCATCTGAACAAAAGATAGAGGTAAGTTTAGGGAAAACAATGGAAATACCAGTCATTGTCAATCAAAATCAAACT
TTTGTGAGTCATACATTATTTGTAACTAATGTCTATTTTGTGTTAATAGACATAAGAAGATGAAACAGAAGCGATAATGC
AACTCACAAGAAAAGCCGATTGCAGTCAAGGTTAGCACAGTTCCGATGTCTTAGTTCCTGAACTTGGGAATTACAAAGAT
AGCATCTTGCAAAACTTGTATCCACGGGCGTTTGTGGAGTTCTTCCGGCTTCATCCACGACGTTATCACCTACGGCTTTA
TCCACGACGTTGTCATTGTAGGCAGCTGGTGGGAGAGAAAGACGAGAGTCAAACACAAACAGATTTCCAACCCATTCGGC
GGTGCCTTCTTCTTTAAGGTAATGGGAAACTCCACCCTTCAATGTATACAGGTTCTTGAAACCCCGCTGTCTGAAAAGAA
ATTTGACTTCTCACAAGAAAGTTATTTGGGAAACTTCTTTCAGATATTAGTAAGAGAATGAAGGAGTAGAAGCCACAGTG
CTACCTCAAAACTGTTGAATACACATCACAACGTATACCTCCAGTACAATACATCAGTATATCTGTCTTTTCCTTGTCAA
CATTTATCAAAGGGTCTGAAGGGGCTTCCTGTAGTGTAGAGGAATAGTCAAAATTCTTCACTGTTAGATATATATACCTT
CCGTACTTTACAATATGTAACCTATAGAAGAGACTTGTCTGATCACTTCATGTTAGTCTACAGATTGTAAATAAGAACTT
TTCAGCTGTCACAGTTTAGGAGTAGTTGTACCTTTTCATCAGATAGCCCAAAAGAAGTGTTCCGAAAGCAATCAACTTCA
GGTCTATGTGCCCCACGAAAGTGACCAACATCCCACTCATAACCTGTTCAAACCAAATGTTTATCATTTCCAAAAACCAG
TAGGTTTATTTTTTCCTATAACATGCTAACACATTTTAAGAATCACGGACAATTACATGCGTGCACAACTGGAGATAAAG
TGGGAAACCACAATACAACTATCAGAAAAGAATGATCAGTCATGGAGATACTAGATATAGATAATAAGTGAAATCAAGAC
TGTTCTGTTACTATAGACAATGAGAAGGCAAAGTAAATACCATTTCTGACATCCAATAATATGTAACTTTTGCCACTATT
TGAAGGTGAGGCTTCATCATCATCCGTTAAGTCTTTCAGTTTCCTTTTCCATTCAGATGGCTCTAAGGGTTTTGCTCGCA
TGGGTGGATCAAGTAGGGGAAGGTGTGAAATTCCTCCCTCATACTATAGGAAAAAAGAAACGCAACTAATGGTAAGTAAT
CTTACACCATATTTCACACCATATTTGAAGGCATTGCACATAAGTAAAGTGGTGTTGTGGGATGTGGCTTGCCTGCACTA
AGGAGGGTTTGTTCTGTAGCTTCAACTTAGGGAATGCATGCCTATTCATAGCGGGAGACATCTGGACAAGCAAATCCGAG
AATCTATCATCTCCTTTTAACCATTCAACATATGCAAGAGCATCTTTAGATGGTCCACTGTACTGCAGAAAACAAGGATT
ACAAGATGTAAACACACAAGATTTGTCCTAGCTTGATATGCAGGCATCCTCAAATAGTTTGATGAAAGATTAATCCAAAG
CTAAATATGTTAACAGAACCTGCGCGTTGATTCCTTGTTCATTGAGATATATTCGACCTCGTATATTCAAATCCTGGAAT
ACGAAAAACCATTGAAAAAGATTCAAATTTTAAACCAAAGAGAACATTTCAGAATCTACATGTATATGAATTTTGGTTTT
TCAAACAACTTGACAATTCACATTCTGTAAAAGACGGACCTTTAAGAATGAGAGGTGCTTCTCAATCTCAGCCTCAGGAT
CTCCGATTGATACAAACCGATAGAAGTTAACAACAATGAAATCTTCTCCTTCGTCATCGAATTTCGCGTAACCATTTCTT
CCTCTGTTACGGCATTTGCAGGAGAAGGTCCATCTTCTGGTGGGTTTAAACTCTGAGAGGAGATGTTTTGGTCGGGAGCA
AATCTGATTACTCAAAACATATTGTTTGAGTCGCAATGGTTCGCCGGAGAAACGAGCTTTGGTTAAAGTTATAGGTAGTG
GAGTAGTCAAAGAGACTGAGAGTGTTGCCGCCGGCGAAACTCTCATTATCTTCTCGCGGGTGGAGAAAAAGAGACGGCAT
CTTTCTTTAATCTAAAGATCTTTATGTCGTATGAGGCCTT
>AT1G17850.2 | chr1:6143470-6146469 REVERSE LENGTH=3000
TCATATTTGAGAGATTTTAGAGGCTAGTGATGTAGGGCATTCATGACTTGTCACTTTATATTATGTTCACTGCTCCCCCT
TGTGATTGCTTACAGTGTTTCGTTGGTCTACCATGGGCAAGTGATCAGATGAGAACAGCACACAGCAAAAGCAGATGAGT
GCTGAAGCAGAAGCTAATGAAGTTTAATTACAAGCCTGTTCCAGGAAGAACTAGTAGTCATTCTTTGAGGTTCTTCAGGT
GTAACACTTGTCAGAACTCAGAACTCAATTTTCATTTCAACATGTACAAACAAAGCTTGTAACAATTCACAACTTAATCT
ATCTGCTGTAATTTCGGCACAATGCAAACTGTAATGCAACAAGATGGTACTTGTTAATACCAAAGTAGAAAAATAAATGT
AGTAGTGATTATTTTAGACAAATCCGTGGTTTTAATATTTCTATAACTAACACACTCGAAGTTTCTCTGCTGTCACATTA
CATGGAGTTTTGATATTGCAGGCCTAGTGAAATATGGTGGCTTTGCTTTGATCAATTTTCATGAAGTATCTTCAAACACT
GGACAGGATCAAGCTCTACCATCTGCGAGCTCCATCTGTTCGTGTAGCAATGTAATTTCTCAGAGAAGGAGACTGGGTAA
GACCATCTGGTGCAACTGTGGTGTTCTGAGTTCCATTCTTCTGCTTCATCCTTCTGCGTGCTATGTAACCTCTGACCCAA
GGAGTAACATCCTCGTTGGTCTTAATCATGATGAAGAAGATGATGCGGTAGATGATAATCATGCTAAGAATCACACTGAG
GTTAATCCATTTTGATCGATGCAAGTCGATCTGAAAGACGTTCTCAAGAACATATTCACCCGGAATCTTGAAAGCACTCC
CTTGGCTGTCAAACGTCAAGCCTCTCAGATCATTCTGGTACTGACCCTGGAGAACAAGTAAAACAAGACGGTATTAGCTC
TCTGCTATTTTGATCACAAGATGATGGGCTGATATGAAACATTTTCTTGTTTCAACAATATTTACTTGTAGAGCCCAGAA
GTGGAAGCTGATGTAGGACATTGGGTAACGCCAGAAAGGTTTTGGGATGTCATTTGGAAGCCTGAAGAATCCAGAAACCA
GCATGAAGATCCCCTGAAACAAAAGTACAGACAACCAGATTTAGGACGAGCTTCTCTTCTGCTTTTAAGAAGTCTATGAT
GAAAGTGGTCGGAGAAATCACCTGGATTCCAGCTCCGATGATGATACCCATGAGGAAGTTGGGAACAATACTAGCAATTG
CCATCATTAAGCTCTCCACAACGGTGACACTTGCATAGAGGCAGAGAACAAAGAAGAGGTAGTGAGTGAATCCTGGATGC
AGACCCACCATGAAGTAACAGATTGTCCCGGAGATGAAAGTTATCATGATCAGGAATGGTGTTGCAGATAATGTGTTGGC
TATCACAAACGCAGCTACTCCATAGTGCCCGTTTAGTCTCTCTCTTTGGAAGACCTGCAATCATTTTCAGTTTAACAAAA
CTGTTTGGTTCATCTATTTGCGCAAGAAAAAAAACTGCAGGAGGAGCTAACTAACCTTCATGTCTTCAACGAACGAAGGA
AATCCACCAATTGACATGAATGTTACAAAGCCAAAGACGAAAGACGCACATGAGCCCCGTGCCTGAATTCACAAACCGAA
AGAGGTAAGATTAATACAATTCTGAGTGTGAGTTGCTCTCCAGTAAATGATATTAGCAATACCAGAATGGCGCTGTAGCT
AGTCCCAACGTTCAGATAGATGGTTCCAATGCAGACTGTGACCAAGATGTAAATTAGAAGTCTGAGCCAGTAATAACCAA
AGTCCCTTGACATGTTGATGAATGATCGCTTTGTTAAAGTGTAGGTCTGCAGAAGGAAACTAGCCTGGCTGCCTCCGGAG
TCAAGAATAGTCCCTTTCTGTTAACAGAGACGAGCGGAGAATGGTTAAAAGAGGCAAGTGACTCGTCCTAACAAAAGCTC
GAGAAAGGAACAAAGAGTACTTACAAATTGGGATATCTCCTCAACCTTAGCCTTTGCTGTGTAGTAGTAATCAGAAGTGT
GGTAATAGTCAACCAATAGTCTAATAGCTTCGGCTGTGGTAATCTTTTCCAACGGATCATCGCTTGCTTCAAACTGGGAA
GTAGAATAACAAGTCCATCAGCAAAATGAAACTTGCAGAGAAATGATATCAGTTAAAAGGGAAGGTTTTTCAGTACCCTT
AGCTTCATAGAACCTTTCAAAGTGGCTCTAACTTTGTCAAAGTCTGAGTTTATGCATCTCAGGAAATGATCAGAAGGGTT
CCTTAACGCAGGACATGGAAACCCAGCTTGTGCAAAGAACTGCATTCGAAAGTACAAAACACTGATTAGTTTCCAAGAAT
TCTTCAGAGAATAATGTTTTCTTTTGGTCTAGTTTCTTGCCTCATATGCATCTGAAGCTTGACCAAAGTAAACAGTTTTG
CCTCCAGAAAGCAGATACAACCGATCAAACAACTCAAAAACCTCACTGCTCGGTTGGTGGATCGATGCTATCACCGTCCT
TCCATCTCGTGATAAAGCACGCAAAGTCTGAGTCACAAAGAAAGCAGAAGCACTATACAGAAAAAGCGAAACAATCATCA
GGGATTAATCAGTTTACAGAATCGGAAAATTTAAGAAAAGCTTTTTTCTGAAACACTTTACCTATCAAGACCACTTGTTG
GCTCATCGAGAAACAGCAAACGAGGTCTCATTAAAATCTCAAGAGCAATACTGACTCTTCTCTTCTCTCCACCACTAATT
CCACGCAAATGCCAATTTCCTATGACAGTATCTGCACAATCCTGAAGACCCATCTCTATTATTGTCCTTTCCACTAGAGC
ACGCTTCTCCGACCGTAACATCTTGTCCGGAAGACGAACTCTCGCTGAATACCAAATCGTCTCTCTCACAGTTAACGTAC
CAATCAAGTTATCGTCTTGGGTCACATATGCCTGTATAAT
>AT1G17850.1 | chr1:6143470-6146469 REVERSE LENGTH=3000
TCATATTTGAGAGATTTTAGAGGCTAGTGATGTAGGGCATTCATGACTTGTCACTTTATATTATGTTCACTGCTCCCCCT
TGTGATTGCTTACAGTGTTTCGTTGGTCTACCATGGGCAAGTGATCAGATGAGAACAGCACACAGCAAAAGCAGATGAGT
GCTGAAGCAGAAGCTAATGAAGTTTAATTACAAGCCTGTTCCAGGAAGAACTAGTAGTCATTCTTTGAGGTTCTTCAGGT
GTAACACTTGTCAGAACTCAGAACTCAATTTTCATTTCAACATGTACAAACAAAGCTTGTAACAATTCACAACTTAATCT
ATCTGCTGTAATTTCGGCACAATGCAAACTGTAATGCAACAAGATGGTACTTGTTAATACCAAAGTAGAAAAATAAATGT
AGTAGTGATTATTTTAGACAAATCCGTGGTTTTAATATTTCTATAACTAACACACTCGAAGTTTCTCTGCTGTCACATTA
CATGGAGTTTTGATATTGCAGGCCTAGTGAAATATGGTGGCTTTGCTTTGATCAATTTTCATGAAGTATCTTCAAACACT
GGACAGGATCAAGCTCTACCATCTGCGAGCTCCATCTGTTCGTGTAGCAATGTAATTTCTCAGAGAAGGAGACTGGGTAA
GACCATCTGGTGCAACTGTGGTGTTCTGAGTTCCATTCTTCTGCTTCATCCTTCTGCGTGCTATGTAACCTCTGACCCAA
GGAGTAACATCCTCGTTGGTCTTAATCATGATGAAGAAGATGATGCGGTAGATGATAATCATGCTAAGAATCACACTGAG
GTTAATCCATTTTGATCGATGCAAGTCGATCTGAAAGACGTTCTCAAGAACATATTCACCCGGAATCTTGAAAGCACTCC
CTTGGCTGTCAAACGTCAAGCCTCTCAGATCATTCTGGTACTGACCCTGGAGAACAAGTAAAACAAGACGGTATTAGCTC
TCTGCTATTTTGATCACAAGATGATGGGCTGATATGAAACATTTTCTTGTTTCAACAATATTTACTTGTAGAGCCCAGAA
GTGGAAGCTGATGTAGGACATTGGGTAACGCCAGAAAGGTTTTGGGATGTCATTTGGAAGCCTGAAGAATCCAGAAACCA
GCATGAAGATCCCCTGAAACAAAAGTACAGACAACCAGATTTAGGACGAGCTTCTCTTCTGCTTTTAAGAAGTCTATGAT
GAAAGTGGTCGGAGAAATCACCTGGATTCCAGCTCCGATGATGATACCCATGAGGAAGTTGGGAACAATACTAGCAATTG
CCATCATTAAGCTCTCCACAACGGTGACACTTGCATAGAGGCAGAGAACAAAGAAGAGGTAGTGAGTGAATCCTGGATGC
AGACCCACCATGAAGTAACAGATTGTCCCGGAGATGAAAGTTATCATGATCAGGAATGGTGTTGCAGATAATGTGTTGGC
TATCACAAACGCAGCTACTCCATAGTGCCCGTTTAGTCTCTCTCTTTGGAAGACCTGCAATCATTTTCAGTTTAACAAAA
CTGTTTGGTTCATCTATTTGCGCAAGAAAAAAAACTGCAGGAGGAGCTAACTAACCTTCATGTCTTCAACGAACGAAGGA
AATCCACCAATTGACATGAATGTTACAAAGCCAAAGACGAAAGACGCACATGAGCCCCGTGCCTGAATTCACAAACCGAA
AGAGGTAAGATTAATACAATTCTGAGTGTGAGTTGCTCTCCAGTAAATGATATTAGCAATACCAGAATGGCGCTGTAGCT
AGTCCCAACGTTCAGATAGATGGTTCCAATGCAGACTGTGACCAAGATGTAAATTAGAAGTCTGAGCCAGTAATAACCAA
AGTCCCTTGACATGTTGATGAATGATCGCTTTGTTAAAGTGTAGGTCTGCAGAAGGAAACTAGCCTGGCTGCCTCCGGAG
TCAAGAATAGTCCCTTTCTGTTAACAGAGACGAGCGGAGAATGGTTAAAAGAGGCAAGTGACTCGTCCTAACAAAAGCTC
GAGAAAGGAACAAAGAGTACTTACAAATTGGGATATCTCCTCAACCTTAGCCTTTGCTGTGTAGTAGTAATCAGAAGTGT
GGTAATAGTCAACCAATAGTCTAATAGCTTCGGCTGTGGTAATCTTTTCCAACGGATCATCGCTTGCTTCAAACTGGGAA
GTAGAATAACAAGTCCATCAGCAAAATGAAACTTGCAGAGAAATGATATCAGTTAAAAGGGAAGGTTTTTCAGTACCCTT
AGCTTCATAGAACCTTTCAAAGTGGCTCTAACTTTGTCAAAGTCTGAGTTTATGCATCTCAGGAAATGATCAGAAGGGTT
CCTTAACGCAGGACATGGAAACCCAGCTTGTGCAAAGAACTGCATTCGAAAGTACAAAACACTGATTAGTTTCCAAGAAT
TCTTCAGAGAATAATGTTTTCTTTTGGTCTAGTTTCTTGCCTCATATGCATCTGAAGCTTGACCAAAGTAAACAGTTTTG
CCTCCAGAAAGCAGATACAACCGATCAAACAACTCAAAAACCTCACTGCTCGGTTGGTGGATCGATGCTATCACCGTCCT
TCCATCTCGTGATAAAGCACGCAAAGTCTGAGTCACAAAGAAAGCAGAAGCACTATACAGAAAAAGCGAAACAATCATCA
GGGATTAATCAGTTTACAGAATCGGAAAATTTAAGAAAAGCTTTTTTCTGAAACACTTTACCTATCAAGACCACTTGTTG
GCTCATCGAGAAACAGCAAACGAGGTCTCATTAAAATCTCAAGAGCAATACTGACTCTTCTCTTCTCTCCACCACTAATT
CCACGCAAATGCCAATTTCCTATGACAGTATCTGCACAATCCTGAAGACCCATCTCTATTATTGTCCTTTCCACTAGAGC
ACGCTTCTCCGACCGTAACATCTTGTCCGGAAGACGAACTCTCGCTGAATACCAAATCGTCTCTCTCACAGTTAACGTAC
CAATCAAGTTATCGTCTTGGGTCACATATGCCTGTATAAT
>AT1G17860.1 | chr1:6149934-6152933 FORWARD LENGTH=3000
AAGATGATAAAACAAATTCCACAAGAATTTACAATGCTTTTGTAACACCATTAATAATAAATAAGAACAATGCTTGTTTC
TGCATCTTAATCTATACATTCTTTAGAAATCATCACCACGGAAGAAAGGTCCATTGAAGAATGAAGTGGAGAAAGTACCT
CCACTGTTAGGAAATAGAGTGAGGAAGCAAATGAGTCCAAGGACTATACCCCAAGCGAACCTATCGTCCCCTACAGGTGT
GATTTCGTCTTTTGCGGGTGTTTCTTCGCCACCGCGGAAGAAGGTTGCGAATAGCCCCCAAGCTAAACACAAGACGCTTC
CGCTGAGACCTCCGATACCAAGAAGGAGTGATGTGGTAAATGAGAGAATTGCAGCTGTGCTTCTTCCAAACATGGCTTGA
GCGATTCGACCTCCTTCAAGTCTTCCACATGGTAATAAGTTCAATGAAGTCACTACCATACCTGAAAAGAGTTAAAATGA
GGTTTAGGAAATGATAAGAAACTATAATGTAAACCAACAAAAGTTATCAAGTTTACCCAAAAGACCAGCGAAAGCGAGCG
GATCAACTGGAACACCAACTCCTTCAACCGCATTAGGTAATACATTACCAAGATCATCCGCATAAGGACCAACAACGAAT
TGGACAAATGAAAGCAACGGGTTATTGTCAAAGAACTGTGGTCTTATATACCTATATAGAATGTTAAACAACCAATCAGA
AAAGTGCGTTGAACAATAGCAAAAGAAAGAATTCAAATTTAATGAAGCACTTACAAAGCATTGTCACCTCCATTGAAACT
ACCATCAGATATAAACGCAGCTGCTGCAAGCAGAAGCGAGGTCAGGTACGCGCTAGCTGTACGGGCTACTGGGATGTCGA
ATAACGCCTTTTTATTAGGAAGCAATGACTCATAATTGTTCATAACTCCTAAGCAACCAGTCCAATTTGATGGCACAAGA
AACGACGGGCTTAATTTGACACCGTGTCGCGCAGCGGTTACTCTAGTTGCTATCTGAAGCAAAGAACTAACAGGTTTAGT
TACATGTATACAGCAAAGGAACCTGGAGTTAGTTCTTTTAATTTGCTTCGGCTTACCTCTGAGACACCTAAGATGGAAAG
GAACCCGCCAAAAAGAGGAACTACATTAGCAATGTAGTCATCAAAAGTGGCGTCGGGTTTCAGGAAAAACCCACTCATAA
GAGCTATGGTTCCAAAGGTTGTAACACATAAAGCAATTGCACTAACATATCCCCAAGGAGTGCTTAATCTAGTTGATTCA
AACTGTAGATCAATTTCCGCCTTCGGCTGCACCATACACACCTTTAAAAGCACAAATAACAAACAATTCACAATTAGCTT
AAATCCTGAGATCAAAGAACATCAAAGTTAAAGAGTTTTCAAAGCTTTCTTCTACCTGCTTTGTGATCTCATTGGACCTT
TCTTCCATAAACCACACAACAACATCACGCCCAGCTGCTTCAGATAGCTTAGCTTCAAGCTTAGGTGTGACTTCATCAAT
GGGTTTTCTCAGGTTCCCAATGAAGATTCCTCCATCTCCAAACCGGCGAACATCCGTAGCGAAAAATGTATCGAACCCAA
AACAGCTCTTCAACTGTCCCATCATCACAAACCACTTTCAAAAACAATGCATTCCAACAAAACAAAGAAGAATCATAGCA
TAAGAGAAATGAATTCATTTTTTTACCTTGTTGAGATCAAGAGCCTTGAAAGTCTCTTCTGCTTTCTCAAGCCTTTCTTT
CTCTTTAGTCAAACTATCACGAGCCAAGCTGTTGTAAATTCCAATGATCGGATTCTCACTGTTGCTTTCCTTGTTCAGCT
CCTTGAGCTTACGATCAGTTCTCGTCTTCTCAAGCTTTATCGCAGCTTCGATAGATGGATTCCCCATAAACTTCTTGAAC
TCCTCGTCTGTTTTCCAATCCATCTCTTGCTGCTTCGACTTCTTTTCCTCCTCTTCTTCACTGCTCTCTGGAGAAGGCGG
CGCATTATTGTTATCGTGGTCTTCTTTTTGCTCCTCCGCTAACGCCACCGGAGAAGGAGCTTCGTTCACAGGTTCACGAA
CGCGATCATCTTCCGCTGAACATCTCAAAGAATGTCTGCTTCTCGTTGTCTGATTCACAGAAGCTTTCCCAAAGTTCGAA
AATTCTGCTCTGTCAAAGCGACGAAGATGCAAACTGTGACAGGATTTAAGAGTTAAGGAAGATGATGGAGTAGAAACAAA
GAGAGAAGCCATGGTTTACGAAAACTCAGAAAGATTGAGATTTGACGACGAATAGACATGTCTCTGAGAGAGAATTTGTA
GAGAAAGTGATGAAATGTCTGGAAAGTTTGAGAAGAAACTCATACAGTACAGGTGGAATGGTTTTTATGCAACAAGACAA
TGTGTCACATCAAAATCTTCTAATCCACATAGTGAAGAGGAAGAAGAAGACGAGGACCTGATTTGCTGTCAAAGAATCAA
TAAGACATCAAATAATTGGATAAAAACCTTAAGTCATTAGATGGAAAACAAGATTCTGGTCGGAAACTACAAAAAGGATC
GAGCGAACAAACATATTATAAAGATATGTAAAAATCAAAGTGCGGTTTTTTTTTGGATGTGGTCTCGCTCTTTTCTCTCT
AAGAAGAAGCAGCAGCAGCTGGTGCTTTCTCTTCAGCAGCAGTTTCGAATGTCTCTCCAACAAGCTCTGGGACATCGTCA
TCATCCTCTTCTTGTATGGTTGCTGAGGCGGCATTACCTTCACCAGAAGCCTGTTTCTGGAACTGTTCTGCTAGCTTCTT
CAGGTTGTCCATGTTGTCTGGTCCTGAAAGAGATCAAAGTAACATAAAGTTAGAGACCTTAGGATCGATGAAGAACATTT
AAGAGCTGTACAGTTACATGGTACACACCAAGTTGGCTGATGATCTGAGGAAGGATATCTTGCAATTCTGCAGGAAGCAA
CACGTTTACATTAATCAGAGAAGATGAAATGAAGAAGAAA
>AT1G17870.1 | chr1:6147036-6150035 REVERSE LENGTH=3000
AGAATGTATAGATTAAGATGCAGAAACAAGCATTGTTCTTATTTATTATTAATGGTGTTACAAAAGCATTGTAAATTCTT
GTGGAATTTGTTTTATCATCTTCTAGTATGCTCTTTTGAACATAACCTTTAGTGGAACATCACTTAAAGCAAGTCTTCTC
TTTCCATCTTGCACAAACACTCCAACGTCTCTACAGATGACTTTGCAGAAATTGCAGACAGTAGGACAAAACCTGATCTT
GTAATCTTTTTCAAATTTGTCGATCTTGAACCAGTTATCAACCGTTTTCTGACCGGGATTCCCTTCAACGCCACAAGTTG
AAATGAACCATTGTTTCGTCGTCTCGTCGAAATTGGCTAATTCCCAGATCGAAGTTGGAGAGAATTTGATGTTTACATCA
GTTGAGACAGGGATGGTTCTTGATTTGTCATATGGTGAGAATTTAACCGGTAGGCCTTGAGAGACTTCAAATTGGTCTTG
GATCACACTTGTGGGACAGGTTTCGGTCTTTAAGTTTGACATGGTTAGTCCGCCTCCACGGCCGCGAATTACAGGCAAGA
TGTAGTAGTTGACGCCTGTGAGGAGAGATTTTCCATTGATGTCCTTAACTGGTTCGACGGCTGCTTCGGTGGTGACTCCA
CGGTGGCTGATGAAGACGGCCAAGAGGAGGAAGATATAGAGAAGTGATGACATTGTAGGAAGTTTTCTTTTAATGGAAAC
TTTTTAGTATGAATTGAAAAGAGATGAGAAAACAGATTTCTATTAATAAGCAGAACGGATACAAAAGTCAAAGTCAAAGT
GCATCTGATTTTGGTTAAATGCTCGGTGTATTATTTAGTTTGTGGTCGAGCATATGATAATTTCGTTGACGTGTTGATAT
GTTTATATATTTGTGGTCAAAGCTTGACGACGTCATATTTCGATCACCCCTGACGAAAAATGTCCCTTTCATTGACTAGT
GGATGATAAAACTGGATACTGTCTAAATGTAAATTAGATAAGGTCTTAATATAACAATCCAATCTAAATCGAATTAAATA
GCCAGAATAGTATACACTAAAGTTTGATATAAATTTGGAATATTTTCTTACTAATCTCTTCTTATCTTAGCTATAAGACA
AACTGGGCTTGAATTGGGCTTAAGGCCTCATACGACATAAAGATCTTTAGATTAAAGAAAGATGCCGTCTCTTTTTCTCC
ACCCGCGAGAAGATAATGAGAGTTTCGCCGGCGGCAACACTCTCAGTCTCTTTGACTACTCCACTACCTATAACTTTAAC
CAAAGCTCGTTTCTCCGGCGAACCATTGCGACTCAAACAATATGTTTTGAGTAATCAGATTTGCTCCCGACCAAAACATC
TCCTCTCAGAGTTTAAACCCACCAGAAGATGGACCTTCTCCTGCAAATGCCGTAACAGAGGAAGAAATGGTTACGCGAAA
TTCGATGACGAAGGAGAAGATTTCATTGTTGTTAACTTCTATCGGTTTGTATCAATCGGAGATCCTGAGGCTGAGATTGA
GAAGCACCTCTCATTCTTAAAGGTCCGTCTTTTACAGAATGTGAATTGTCAAGTTGTTTGAAAAACCAAAATTCATATAC
ATGTAGATTCTGAAATGTTCTCTTTGGTTTAAAATTTGAATCTTTTTCAATGGTTTTTCGTATTCCAGGATTTGAATATA
CGAGGTCGAATATATCTCAATGAACAAGGAATCAACGCGCAGGTTCTGTTAACATATTTAGCTTTGGATTAATCTTTCAT
CAAACTATTTGAGGATGCCTGCATATCAAGCTAGGACAAATCTTGTGTGTTTACATCTTGTAATCCTTGTTTTCTGCAGT
ACAGTGGACCATCTAAAGATGCTCTTGCATATGTTGAATGGTTAAAAGGAGATGATAGATTCTCGGATTTGCTTGTCCAG
ATGTCTCCCGCTATGAATAGGCATGCATTCCCTAAGTTGAAGCTACAGAACAAACCCTCCTTAGTGCAGGCAAGCCACAT
CCCACAACACCACTTTACTTATGTGCAATGCCTTCAAATATGGTGTGAAATATGGTGTAAGATTACTTACCATTAGTTGC
GTTTCTTTTTTCCTATAGTATGAGGGAGGAATTTCACACCTTCCCCTACTTGATCCACCCATGCGAGCAAAACCCTTAGA
GCCATCTGAATGGAAAAGGAAACTGAAAGACTTAACGGATGATGATGAAGCCTCACCTTCAAATAGTGGCAAAAGTTACA
TATTATTGGATGTCAGAAATGGTATTTACTTTGCCTTCTCATTGTCTATAGTAACAGAACAGTCTTGATTTCACTTATTA
TCTATATCTAGTATCTCCATGACTGATCATTCTTTTCTGATAGTTGTATTGTGGTTTCCCACTTTATCTCCAGTTGTGCA
CGCATGTAATTGTCCGTGATTCTTAAAATGTGTTAGCATGTTATAGGAAAAAATAAACCTACTGGTTTTTGGAAATGATA
AACATTTGGTTTGAACAGGTTATGAGTGGGATGTTGGTCACTTTCGTGGGGCACATAGACCTGAAGTTGATTGCTTTCGG
AACACTTCTTTTGGGCTATCTGATGAAAAGGTACAACTACTCCTAAACTGTGACAGCTGAAAAGTTCTTATTTACAATCT
GTAGACTAACATGAAGTGATCAGACAAGTCTCTTCTATAGGTTACATATTGTAAAGTACGGAAGGTATATATATCTAACA
GTGAAGAATTTTGACTATTCCTCTACACTACAGGAAGCCCCTTCAGACCCTTTGATAAATGTTGACAAGGAAAAGACAGA
TATACTGATGTATTGTACTGGAGGTATACGTTGTGATGTGTATTCAACAGTTTTGAGGTAGCACTGTGGCTTCTACTCCT
TCATTCTCTTACTAATATCTGAAAGAAGTTTCCCAAATAACTTTCTTGTGAGAAGTCAAATTTCTTTTCAGACAGCGGGG
TTTCAAGAACCTGTATACATTGAAGGGTGGAGTTTCCCAT
>AT1G17880.1 | chr1:6149572-6152571 REVERSE LENGTH=3000
AGAGAAAAGAGCGAGACCACATCCAAAAAAAAACCGCACTTTGATTTTTACATATCTTTATAATATGTTTGTTCGCTCGA
TCCTTTTTGTAGTTTCCGACCAGAATCTTGTTTTCCATCTAATGACTTAAGGTTTTTATCCAATTATTTGATGTCTTATT
GATTCTTTGACAGCAAATCAGGTCCTCGTCTTCTTCTTCCTCTTCACTATGTGGATTAGAAGATTTTGATGTGACACATT
GTCTTGTTGCATAAAAACCATTCCACCTGTACTGTATGAGTTTCTTCTCAAACTTTCCAGACATTTCATCACTTTCTCTA
CAAATTCTCTCTCAGAGACATGTCTATTCGTCGTCAAATCTCAATCTTTCTGAGTTTTCGTAAACCATGGCTTCTCTCTT
TGTTTCTACTCCATCATCTTCCTTAACTCTTAAATCCTGTCACAGTTTGCATCTTCGTCGCTTTGACAGAGCAGAATTTT
CGAACTTTGGGAAAGCTTCTGTGAATCAGACAACGAGAAGCAGACATTCTTTGAGATGTTCAGCGGAAGATGATCGCGTT
CGTGAACCTGTGAACGAAGCTCCTTCTCCGGTGGCGTTAGCGGAGGAGCAAAAAGAAGACCACGATAACAATAATGCGCC
GCCTTCTCCAGAGAGCAGTGAAGAAGAGGAGGAAAAGAAGTCGAAGCAGCAAGAGATGGATTGGAAAACAGACGAGGAGT
TCAAGAAGTTTATGGGGAATCCATCTATCGAAGCTGCGATAAAGCTTGAGAAGACGAGAACTGATCGTAAGCTCAAGGAG
CTGAACAAGGAAAGCAACAGTGAGAATCCGATCATTGGAATTTACAACAGCTTGGCTCGTGATAGTTTGACTAAAGAGAA
AGAAAGGCTTGAGAAAGCAGAAGAGACTTTCAAGGCTCTTGATCTCAACAAGGTAAAAAAATGAATTCATTTCTCTTATG
CTATGATTCTTCTTTGTTTTGTTGGAATGCATTGTTTTTGAAAGTGGTTTGTGATGATGGGACAGTTGAAGAGCTGTTTT
GGGTTCGATACATTTTTCGCTACGGATGTTCGCCGGTTTGGAGATGGAGGAATCTTCATTGGGAACCTGAGAAAACCCAT
TGATGAAGTCACACCTAAGCTTGAAGCTAAGCTATCTGAAGCAGCTGGGCGTGATGTTGTTGTGTGGTTTATGGAAGAAA
GGTCCAATGAGATCACAAAGCAGGTAGAAGAAAGCTTTGAAAACTCTTTAACTTTGATGTTCTTTGATCTCAGGATTTAA
GCTAATTGTGAATTGTTTGTTATTTGTGCTTTTAAAGGTGTGTATGGTGCAGCCGAAGGCGGAAATTGATCTACAGTTTG
AATCAACTAGATTAAGCACTCCTTGGGGATATGTTAGTGCAATTGCTTTATGTGTTACAACCTTTGGAACCATAGCTCTT
ATGAGTGGGTTTTTCCTGAAACCCGACGCCACTTTTGATGACTACATTGCTAATGTAGTTCCTCTTTTTGGCGGGTTCCT
TTCCATCTTAGGTGTCTCAGAGGTAAGCCGAAGCAAATTAAAAGAACTAACTCCAGGTTCCTTTGCTGTATACATGTAAC
TAAACCTGTTAGTTCTTTGCTTCAGATAGCAACTAGAGTAACCGCTGCGCGACACGGTGTCAAATTAAGCCCGTCGTTTC
TTGTGCCATCAAATTGGACTGGTTGCTTAGGAGTTATGAACAATTATGAGTCATTGCTTCCTAATAAAAAGGCGTTATTC
GACATCCCAGTAGCCCGTACAGCTAGCGCGTACCTGACCTCGCTTCTGCTTGCAGCAGCTGCGTTTATATCTGATGGTAG
TTTCAATGGAGGTGACAATGCTTTGTAAGTGCTTCATTAAATTTGAATTCTTTCTTTTGCTATTGTTCAACGCACTTTTC
TGATTGGTTGTTTAACATTCTATATAGGTATATAAGACCACAGTTCTTTGACAATAACCCGTTGCTTTCATTTGTCCAAT
TCGTTGTTGGTCCTTATGCGGATGATCTTGGTAATGTATTACCTAATGCGGTTGAAGGAGTTGGTGTTCCAGTTGATCCG
CTCGCTTTCGCTGGTCTTTTGGGTAAACTTGATAACTTTTGTTGGTTTACATTATAGTTTCTTATCATTTCCTAAACCTC
ATTTTAACTCTTTTCAGGTATGGTAGTGACTTCATTGAACTTATTACCATGTGGAAGACTTGAAGGAGGTCGAATCGCTC
AAGCCATGTTTGGAAGAAGCACAGCTGCAATTCTCTCATTTACCACATCACTCCTTCTTGGTATCGGAGGTCTCAGCGGA
AGCGTCTTGTGTTTAGCTTGGGGGCTATTCGCAACCTTCTTCCGCGGTGGCGAAGAAACACCCGCAAAAGACGAAATCAC
ACCTGTAGGGGACGATAGGTTCGCTTGGGGTATAGTCCTTGGACTCATTTGCTTCCTCACTCTATTTCCTAACAGTGGAG
GTACTTTCTCCACTTCATTCTTCAATGGACCTTTCTTCCGTGGTGATGATTTCTAAAGAATGTATAGATTAAGATGCAGA
AACAAGCATTGTTCTTATTTATTATTAATGGTGTTACAAAAGCATTGTAAATTCTTGTGGAATTTGTTTTATCATCTTCT
AGTATGCTCTTTTGAACATAACCTTTAGTGGAACATCACTTAAAGCAAGTCTTCTCTTTCCATCTTGCACAAACACTCCA
ACGTCTCTACAGATGACTTTGCAGAAATTGCAGACAGTAGGACAAAACCTGATCTTGTAATCTTTTTCAAATTTGTCGAT
CTTGAACCAGTTATCAACCGTTTTCTGACCGGGATTCCCTTCAACGCCACAAGTTGAAATGAACCATTGTTTCGTCGTCT
CGTCGAAATTGGCTAATTCCCAGATCGAAGTTGGAGAGAATTTGATGTTTACATCAGTTGAGACAGGGATGGTTCTTGAT
TTGTCATATGGTGAGAATTTAACCGGTAGGCCTTGAGAGA
>AT1G17890.2 | chr1:6151478-6154477 REVERSE LENGTH=3000
AAAAAACAAGGTCCAAAACACAAAGCAATATTCATTCTCTTTACACGTGAATGTTTATGCGTTTGATTTTTGGTTCTATA
CAGATCTCTCTATCTCTTTTATGTAATTTTTGTATTCATGGATTTCATACAGTTCAAGTTAAGCAAACTTACTTTGTAAT
AAATGTACCATTGTTGTTGAGATTATCAATAATCGAATAGCTTTCTTCTCTAAATTTTAGTCAACTAAACAAGTCTGTTC
ATTGATAAACTCATTTAGATAAATTTGTGGATTTTGAAATTCTGGTAACCAAAAGATTATGGTTTGCTACGCGCTAATAC
TGGTGATTGATTACGGCACAAAAGAGCCCAGTAAATAATTATTGGCCCAGTTTAGTTTTGGGCCTTATGGGCCAATATTA
TCATCGAGCATCCAACGGTAGTGATGGAGATTTCTTTATGGAATATCTGATATCCACCGTTAGATTAAGAGACGAGGTTG
GCTCCGAATAGCATATAGTTAAAGGGCAAAACCCTGCGCCGCCCGCGTCTCTCCTCTCTCTGTTTCTTTTCTTTTTGTTT
CATTTTCTTATCTCCTCACACTCTTCGAACAAGGAAGAACCCTAATCTCAAGGTAAATTCATTATCACTGTAATTTTCCT
TTCTATTAGTGTTTTATCTCTCCGGTTCTAGGGTTTCTCTAATCCCCGATTTTGCAAAATGTCAGATATCTTTCTTTCTT
GATTCATTTCGCTTCTTTCTGTAGATAGGATTAGTTTTTGTCGGTGTTTGGGAATTTACTGGGTTTTCAACTTCTCTGTG
TGTTTGATTGGGGGATTTGGTATACCTAATCGATTGAAAATGATTAAATTTAGGTTAAAACTACTAGTCACATCACCGTG
TCTTCATACGCATCTGAGTTTAAATCTGTTCGCGCTTACTTTCTTCTCACTAGTTTCTTGTATAATAAGAAGTTTTTGTG
AATGTATTATTAGCAGTTAATGTGTTCATTGATTCTTTTGGAAGTGATTTGGGGATTGATGGATTTTGCTTCTTATTATG
GTTTATACACAGATGAATAGGGAGAAGTTGATGAAGATGGCTAATACCGTCCGCACTGGCGGAAAGGGTACTGTCAGAAG
GTATAGAGTTTTATTCAACCAATTTCATTGTTCAATACTTAGCATTTACTATGATTTGTGTTATGAAACCATTCGATTTT
TACTTGCAGAAAGAAGAAGGCTGTGCACAAGACCAATACAACTGATGACAAGAGGCTTCAAAGCACTCTTAAGAGAATTG
GAGTTAACTCCATTCCCGCTATTGAAGAAGTTAACATCTTTAAGGATGATGTTGTTATTCAGTTCATCAACCCTAAGGGT
AAGTCATTTTTAACCATTTTTTATCTATACATCAGAACCTTTTTTTCATGTTACTGATCATTGTTCCTCCTTTGAATGTT
ACTACAGTTCAAGCTTCAATTGCTGCAAACACATGGGTTGTTAGCGGTTCTCCTCAGACCAAAAGTATTGCATCTCATAA
TATCTCTTAATCTCTACTTTCTTGTTTCTTCTTCATTTCATCTTCTCTGATTAATGTAAACGTGTTGCTTCCTGCAGAAT
TGCAAGATATCCTTCCTCAGATCATCAGCCAACTTGGTGTGTACCATGTAACTGTACAGCTCTTAAATGTTCTTCATCGA
TCCTAAGGTCTCTAACTTTATGTTACTTTGATCTCTTTCAGGACCAGACAACATGGACAACCTGAAGAAGCTAGCAGAAC
AGTTCCAGAAACAGGCTTCTGGTGAAGGTAATGCCGCCTCAGCAACCATACAAGAAGAGGATGATGACGATGTCCCAGAG
CTTGTTGGAGAGACATTCGAAACTGCTGCTGAAGAGAAAGCACCAGCTGCTGCTGCTTCTTCTTAGAGAGAAAAGAGCGA
GACCACATCCAAAAAAAAACCGCACTTTGATTTTTACATATCTTTATAATATGTTTGTTCGCTCGATCCTTTTTGTAGTT
TCCGACCAGAATCTTGTTTTCCATCTAATGACTTAAGGTTTTTATCCAATTATTTGATGTCTTATTGATTCTTTGACAGC
AAATCAGGTCCTCGTCTTCTTCTTCCTCTTCACTATGTGGATTAGAAGATTTTGATGTGACACATTGTCTTGTTGCATAA
AAACCATTCCACCTGTACTGTATGAGTTTCTTCTCAAACTTTCCAGACATTTCATCACTTTCTCTACAAATTCTCTCTCA
GAGACATGTCTATTCGTCGTCAAATCTCAATCTTTCTGAGTTTTCGTAAACCATGGCTTCTCTCTTTGTTTCTACTCCAT
CATCTTCCTTAACTCTTAAATCCTGTCACAGTTTGCATCTTCGTCGCTTTGACAGAGCAGAATTTTCGAACTTTGGGAAA
GCTTCTGTGAATCAGACAACGAGAAGCAGACATTCTTTGAGATGTTCAGCGGAAGATGATCGCGTTCGTGAACCTGTGAA
CGAAGCTCCTTCTCCGGTGGCGTTAGCGGAGGAGCAAAAAGAAGACCACGATAACAATAATGCGCCGCCTTCTCCAGAGA
GCAGTGAAGAAGAGGAGGAAAAGAAGTCGAAGCAGCAAGAGATGGATTGGAAAACAGACGAGGAGTTCAAGAAGTTTATG
GGGAATCCATCTATCGAAGCTGCGATAAAGCTTGAGAAGACGAGAACTGATCGTAAGCTCAAGGAGCTGAACAAGGAAAG
CAACAGTGAGAATCCGATCATTGGAATTTACAACAGCTTGGCTCGTGATAGTTTGACTAAAGAGAAAGAAAGGCTTGAGA
AAGCAGAAGAGACTTTCAAGGCTCTTGATCTCAACAAGGTAAAAAAATGAATTCATTTCTCTTATGCTATGATTCTTCTT
TGTTTTGTTGGAATGCATTGTTTTTGAAAGTGGTTTGTGATGATGGGACAGTTGAAGAGCTGTTTTGGGTTCGATACATT
TTTCGCTACGGATGTTCGCCGGTTTGGAGATGGAGGAATC
>AT1G17890.1 | chr1:6151478-6154477 REVERSE LENGTH=3000
AAAAAACAAGGTCCAAAACACAAAGCAATATTCATTCTCTTTACACGTGAATGTTTATGCGTTTGATTTTTGGTTCTATA
CAGATCTCTCTATCTCTTTTATGTAATTTTTGTATTCATGGATTTCATACAGTTCAAGTTAAGCAAACTTACTTTGTAAT
AAATGTACCATTGTTGTTGAGATTATCAATAATCGAATAGCTTTCTTCTCTAAATTTTAGTCAACTAAACAAGTCTGTTC
ATTGATAAACTCATTTAGATAAATTTGTGGATTTTGAAATTCTGGTAACCAAAAGATTATGGTTTGCTACGCGCTAATAC
TGGTGATTGATTACGGCACAAAAGAGCCCAGTAAATAATTATTGGCCCAGTTTAGTTTTGGGCCTTATGGGCCAATATTA
TCATCGAGCATCCAACGGTAGTGATGGAGATTTCTTTATGGAATATCTGATATCCACCGTTAGATTAAGAGACGAGGTTG
GCTCCGAATAGCATATAGTTAAAGGGCAAAACCCTGCGCCGCCCGCGTCTCTCCTCTCTCTGTTTCTTTTCTTTTTGTTT
CATTTTCTTATCTCCTCACACTCTTCGAACAAGGAAGAACCCTAATCTCAAGGTAAATTCATTATCACTGTAATTTTCCT
TTCTATTAGTGTTTTATCTCTCCGGTTCTAGGGTTTCTCTAATCCCCGATTTTGCAAAATGTCAGATATCTTTCTTTCTT
GATTCATTTCGCTTCTTTCTGTAGATAGGATTAGTTTTTGTCGGTGTTTGGGAATTTACTGGGTTTTCAACTTCTCTGTG
TGTTTGATTGGGGGATTTGGTATACCTAATCGATTGAAAATGATTAAATTTAGGTTAAAACTACTAGTCACATCACCGTG
TCTTCATACGCATCTGAGTTTAAATCTGTTCGCGCTTACTTTCTTCTCACTAGTTTCTTGTATAATAAGAAGTTTTTGTG
AATGTATTATTAGCAGTTAATGTGTTCATTGATTCTTTTGGAAGTGATTTGGGGATTGATGGATTTTGCTTCTTATTATG
GTTTATACACAGATGAATAGGGAGAAGTTGATGAAGATGGCTAATACCGTCCGCACTGGCGGAAAGGGTACTGTCAGAAG
GTATAGAGTTTTATTCAACCAATTTCATTGTTCAATACTTAGCATTTACTATGATTTGTGTTATGAAACCATTCGATTTT
TACTTGCAGAAAGAAGAAGGCTGTGCACAAGACCAATACAACTGATGACAAGAGGCTTCAAAGCACTCTTAAGAGAATTG
GAGTTAACTCCATTCCCGCTATTGAAGAAGTTAACATCTTTAAGGATGATGTTGTTATTCAGTTCATCAACCCTAAGGGT
AAGTCATTTTTAACCATTTTTTATCTATACATCAGAACCTTTTTTTCATGTTACTGATCATTGTTCCTCCTTTGAATGTT
ACTACAGTTCAAGCTTCAATTGCTGCAAACACATGGGTTGTTAGCGGTTCTCCTCAGACCAAAAGTATTGCATCTCATAA
TATCTCTTAATCTCTACTTTCTTGTTTCTTCTTCATTTCATCTTCTCTGATTAATGTAAACGTGTTGCTTCCTGCAGAAT
TGCAAGATATCCTTCCTCAGATCATCAGCCAACTTGGTGTGTACCATGTAACTGTACAGCTCTTAAATGTTCTTCATCGA
TCCTAAGGTCTCTAACTTTATGTTACTTTGATCTCTTTCAGGACCAGACAACATGGACAACCTGAAGAAGCTAGCAGAAC
AGTTCCAGAAACAGGCTTCTGGTGAAGGTAATGCCGCCTCAGCAACCATACAAGAAGAGGATGATGACGATGTCCCAGAG
CTTGTTGGAGAGACATTCGAAACTGCTGCTGAAGAGAAAGCACCAGCTGCTGCTGCTTCTTCTTAGAGAGAAAAGAGCGA
GACCACATCCAAAAAAAAACCGCACTTTGATTTTTACATATCTTTATAATATGTTTGTTCGCTCGATCCTTTTTGTAGTT
TCCGACCAGAATCTTGTTTTCCATCTAATGACTTAAGGTTTTTATCCAATTATTTGATGTCTTATTGATTCTTTGACAGC
AAATCAGGTCCTCGTCTTCTTCTTCCTCTTCACTATGTGGATTAGAAGATTTTGATGTGACACATTGTCTTGTTGCATAA
AAACCATTCCACCTGTACTGTATGAGTTTCTTCTCAAACTTTCCAGACATTTCATCACTTTCTCTACAAATTCTCTCTCA
GAGACATGTCTATTCGTCGTCAAATCTCAATCTTTCTGAGTTTTCGTAAACCATGGCTTCTCTCTTTGTTTCTACTCCAT
CATCTTCCTTAACTCTTAAATCCTGTCACAGTTTGCATCTTCGTCGCTTTGACAGAGCAGAATTTTCGAACTTTGGGAAA
GCTTCTGTGAATCAGACAACGAGAAGCAGACATTCTTTGAGATGTTCAGCGGAAGATGATCGCGTTCGTGAACCTGTGAA
CGAAGCTCCTTCTCCGGTGGCGTTAGCGGAGGAGCAAAAAGAAGACCACGATAACAATAATGCGCCGCCTTCTCCAGAGA
GCAGTGAAGAAGAGGAGGAAAAGAAGTCGAAGCAGCAAGAGATGGATTGGAAAACAGACGAGGAGTTCAAGAAGTTTATG
GGGAATCCATCTATCGAAGCTGCGATAAAGCTTGAGAAGACGAGAACTGATCGTAAGCTCAAGGAGCTGAACAAGGAAAG
CAACAGTGAGAATCCGATCATTGGAATTTACAACAGCTTGGCTCGTGATAGTTTGACTAAAGAGAAAGAAAGGCTTGAGA
AAGCAGAAGAGACTTTCAAGGCTCTTGATCTCAACAAGGTAAAAAAATGAATTCATTTCTCTTATGCTATGATTCTTCTT
TGTTTTGTTGGAATGCATTGTTTTTGAAAGTGGTTTGTGATGATGGGACAGTTGAAGAGCTGTTTTGGGTTCGATACATT
TTTCGCTACGGATGTTCGCCGGTTTGGAGATGGAGGAATC
>AT1G17890.3 | chr1:6151478-6154477 REVERSE LENGTH=3000
AAAAAACAAGGTCCAAAACACAAAGCAATATTCATTCTCTTTACACGTGAATGTTTATGCGTTTGATTTTTGGTTCTATA
CAGATCTCTCTATCTCTTTTATGTAATTTTTGTATTCATGGATTTCATACAGTTCAAGTTAAGCAAACTTACTTTGTAAT
AAATGTACCATTGTTGTTGAGATTATCAATAATCGAATAGCTTTCTTCTCTAAATTTTAGTCAACTAAACAAGTCTGTTC
ATTGATAAACTCATTTAGATAAATTTGTGGATTTTGAAATTCTGGTAACCAAAAGATTATGGTTTGCTACGCGCTAATAC
TGGTGATTGATTACGGCACAAAAGAGCCCAGTAAATAATTATTGGCCCAGTTTAGTTTTGGGCCTTATGGGCCAATATTA
TCATCGAGCATCCAACGGTAGTGATGGAGATTTCTTTATGGAATATCTGATATCCACCGTTAGATTAAGAGACGAGGTTG
GCTCCGAATAGCATATAGTTAAAGGGCAAAACCCTGCGCCGCCCGCGTCTCTCCTCTCTCTGTTTCTTTTCTTTTTGTTT
CATTTTCTTATCTCCTCACACTCTTCGAACAAGGAAGAACCCTAATCTCAAGGTAAATTCATTATCACTGTAATTTTCCT
TTCTATTAGTGTTTTATCTCTCCGGTTCTAGGGTTTCTCTAATCCCCGATTTTGCAAAATGTCAGATATCTTTCTTTCTT
GATTCATTTCGCTTCTTTCTGTAGATAGGATTAGTTTTTGTCGGTGTTTGGGAATTTACTGGGTTTTCAACTTCTCTGTG
TGTTTGATTGGGGGATTTGGTATACCTAATCGATTGAAAATGATTAAATTTAGGTTAAAACTACTAGTCACATCACCGTG
TCTTCATACGCATCTGAGTTTAAATCTGTTCGCGCTTACTTTCTTCTCACTAGTTTCTTGTATAATAAGAAGTTTTTGTG
AATGTATTATTAGCAGTTAATGTGTTCATTGATTCTTTTGGAAGTGATTTGGGGATTGATGGATTTTGCTTCTTATTATG
GTTTATACACAGATGAATAGGGAGAAGTTGATGAAGATGGCTAATACCGTCCGCACTGGCGGAAAGGGTACTGTCAGAAG
GTATAGAGTTTTATTCAACCAATTTCATTGTTCAATACTTAGCATTTACTATGATTTGTGTTATGAAACCATTCGATTTT
TACTTGCAGAAAGAAGAAGGCTGTGCACAAGACCAATACAACTGATGACAAGAGGCTTCAAAGCACTCTTAAGAGAATTG
GAGTTAACTCCATTCCCGCTATTGAAGAAGTTAACATCTTTAAGGATGATGTTGTTATTCAGTTCATCAACCCTAAGGGT
AAGTCATTTTTAACCATTTTTTATCTATACATCAGAACCTTTTTTTCATGTTACTGATCATTGTTCCTCCTTTGAATGTT
ACTACAGTTCAAGCTTCAATTGCTGCAAACACATGGGTTGTTAGCGGTTCTCCTCAGACCAAAAGTATTGCATCTCATAA
TATCTCTTAATCTCTACTTTCTTGTTTCTTCTTCATTTCATCTTCTCTGATTAATGTAAACGTGTTGCTTCCTGCAGAAT
TGCAAGATATCCTTCCTCAGATCATCAGCCAACTTGGTGTGTACCATGTAACTGTACAGCTCTTAAATGTTCTTCATCGA
TCCTAAGGTCTCTAACTTTATGTTACTTTGATCTCTTTCAGGACCAGACAACATGGACAACCTGAAGAAGCTAGCAGAAC
AGTTCCAGAAACAGGCTTCTGGTGAAGGTAATGCCGCCTCAGCAACCATACAAGAAGAGGATGATGACGATGTCCCAGAG
CTTGTTGGAGAGACATTCGAAACTGCTGCTGAAGAGAAAGCACCAGCTGCTGCTGCTTCTTCTTAGAGAGAAAAGAGCGA
GACCACATCCAAAAAAAAACCGCACTTTGATTTTTACATATCTTTATAATATGTTTGTTCGCTCGATCCTTTTTGTAGTT
TCCGACCAGAATCTTGTTTTCCATCTAATGACTTAAGGTTTTTATCCAATTATTTGATGTCTTATTGATTCTTTGACAGC
AAATCAGGTCCTCGTCTTCTTCTTCCTCTTCACTATGTGGATTAGAAGATTTTGATGTGACACATTGTCTTGTTGCATAA
AAACCATTCCACCTGTACTGTATGAGTTTCTTCTCAAACTTTCCAGACATTTCATCACTTTCTCTACAAATTCTCTCTCA
GAGACATGTCTATTCGTCGTCAAATCTCAATCTTTCTGAGTTTTCGTAAACCATGGCTTCTCTCTTTGTTTCTACTCCAT
CATCTTCCTTAACTCTTAAATCCTGTCACAGTTTGCATCTTCGTCGCTTTGACAGAGCAGAATTTTCGAACTTTGGGAAA
GCTTCTGTGAATCAGACAACGAGAAGCAGACATTCTTTGAGATGTTCAGCGGAAGATGATCGCGTTCGTGAACCTGTGAA
CGAAGCTCCTTCTCCGGTGGCGTTAGCGGAGGAGCAAAAAGAAGACCACGATAACAATAATGCGCCGCCTTCTCCAGAGA
GCAGTGAAGAAGAGGAGGAAAAGAAGTCGAAGCAGCAAGAGATGGATTGGAAAACAGACGAGGAGTTCAAGAAGTTTATG
GGGAATCCATCTATCGAAGCTGCGATAAAGCTTGAGAAGACGAGAACTGATCGTAAGCTCAAGGAGCTGAACAAGGAAAG
CAACAGTGAGAATCCGATCATTGGAATTTACAACAGCTTGGCTCGTGATAGTTTGACTAAAGAGAAAGAAAGGCTTGAGA
AAGCAGAAGAGACTTTCAAGGCTCTTGATCTCAACAAGGTAAAAAAATGAATTCATTTCTCTTATGCTATGATTCTTCTT
TGTTTTGTTGGAATGCATTGTTTTTGAAAGTGGTTTGTGATGATGGGACAGTTGAAGAGCTGTTTTGGGTTCGATACATT
TTTCGCTACGGATGTTCGCCGGTTTGGAGATGGAGGAATC
>AT1G17910.1 | chr1:6161616-6164615 FORWARD LENGTH=3000
GGTAGTGTACACAGTAATTTGATGGTCAAATACATTTGATGTCTTTTGTTAAGGCTTGCTAAGTTTGTTTATTTGTAACT
CAATTGATATATTGTGTGGTTATGATCCTCAAAAGCAACTTCTCAGTTCCATTACTTGTCCTAAGATCTCCAACTATACT
ATCACCTTTAATCAATCACAATGTCTCAGGTTATGCTAATGGACAGATTCAAAACTATAATGCAATAGCAAATATTGAGA
TTAATGGCCATAGATAGAGAAACTATGGAATAAATTAAACCAAGAAGAAATAGTAATTTGGTCATTGTAATTAGACAAAA
AGAAGTAAAAAACAAACAAACAGAAGTCAATGCCCGAACCATACAAAAAAACATTTGTGCATGGTGCGTTCTTGACTCCC
ACTTTCCCACTAAGCTTAAAAAAGAAACTCAAAAATAAAGAACAAGAAAGAGGAGAGAGAGAGTGATACCCAGAAGAATA
ATGATTTCTTACACTCTTTGCAGGCATTGAAGACAAAACACTAATAATAACTTTCACTTCTCTGCTCATTGAAGACCCTT
CTCAGAAATCAGATGGGGAAATAGCTTTTAATGACGTCTCAAGCAGTTGAAGGACAATTCAAGGTCGTTTTAATTTGGTG
GACAGTGGTATTGATGAGATTATTTACTGTCTCCATTGACTCCATGTTCAGTTTTGCCGGTTGCAAACCACTCACCATTA
TCTGAAACCCAACCGTTATCAATGATCCTCCTCCTTTGCTGCTTCCGTCTGGTGAAATGGCAAAACCTGAGGGTAATATC
GGAATATAAGATGTGTCTTGACCACTCATTGCTATGTTCAACGCTGGTAGATCCACTGGAGTGTAGATCACAAGCGCTGC
ACTTGATGAGTCTATGCAGCTTTCTTGTAGAATCAACATGTTGTTTTGTGATGATGATGCATTGAATCCCTGATGAAAAC
AAAGGAACCAAATTATCAGTTTGAAGAATCAAGAATCCAAAAATCTGTATAGTTTCAAATGAGCAAGCTTACACGAAGAA
CAGATATGCAGTTTCCAGGATTTGATCCGTTTGTGATATGAGCAACTTCTTGAACAGAGTTTCCATTTGAAAGAACGTCC
CACTATAAAACCAAAACAAAGAAAATGTCACTCGGGTGATTAATTAAACACCAAATAATTCTGGTTTCTATGGCAATGTT
AAGTCTGTGTAGTACCTGAGGCCGAGTTCTCTCATCTTTGAGGAAATTGAAGACGTTTTGTGGAGAAATAGGGAGCCAGA
AACTTGTGGCTGCACATAGAACCATTCCATTTGGTTCATGTCTGCTCTTATGCGAAGTCACACGGATTCCAAATTCATCC
AGTCCCGAGACAACCGTTGAGCGAGTGTTGTTAGATGTGCCAACACTCAAGCAGAAGTTGCTTACCATTCTGTGAGCAAG
TCTCATTATACTTCTCTTCCCTTCTGGCGATGGAATCACTGAATTTATTTCAAATGAGTTACTTATGGTTTACTTAGCTG
ATCAATTACGATTTCAAAAAAATGGCTTTATTTACCTCCTCCAAGATCAAGGGATGATGTTGCAGGTTCCAATAGATTCG
TGAATCTCTCACACATTCTTTGGAGAGTAGCAATCCAACGTTCAGCTCCAAAAGCTAATCCTTTATGAACTATATCTTTA
AACATCTCATGTATCGGTTCTTGCTCCTCGAATTCACCATGTTCCACCCAAGTAACCTGTTGTTTTACATTCAAAAAGAT
ACAATCAAATGATTCAAGAAGCTAAAAGAATGAAACAAACAGGACAGTTACACACCTTTGAATAGCCATTGGACATATCT
TGGATCAAGCAACCAGAAGGAAATCTATATGACCGAGATTGAGATATAAACTGAGGAAACTCATATGAGACATTTACTAT
TGCCCAAGTTCCATGTTCGATTTGCTGACAATATCTTAGCACACAGAACTCACGCGTTGTTACCAATGGTGAAAGCACTT
GAAGCTCTTCAATCATCTAACACAAGCAAAAGCAAAGTAAATCAAAAGTTTCACACACACACACACACACATGGTTTTAA
TAGTAATGGTTGTTTTTACCAAATGCAATGCATCTCCATGGTTTCCACGCAATCCCGATGAAATCACTGCAAGGGTTTTA
GATGATGCAACGATCGAGGGAAAAAGCTCTGTTAATTTGACCTGCAAATTCATGAAAAACTATATGAGAAAAAACCAGAA
AACCAACTGTGGAAACAAAAACTTCGATTCGGGTTATTGCTTACAGAGTTCATAAGCATGTCCACAAGTGTAATAGCATT
AGTGAAAACAACACCAGAAGATCTAGATGCTTCCATTCCAAGGTTATTCTTCTTTCCACCACTAGTACTTGATCTTGTAA
ACATATTCTCATAGTTTTCGAGATTGAGAACATCTCTGCATCCATCAGTTTTGATCCACAGAGGCTCATTTGTTTGAAGA
AGCCTAAGCAATTCTTCCATAGCGGTCACAGCAATGTTGGTCATAAGAGACTTATCCATCTCTGATAAAACCAAGTTTGG
CTGAGATGGTAAACTTGGAACAGACATTGAAGAACAACTTCCTGGGAGAAGATCAAAATCAAGTGAAGGTCCGGTATGGA
ATAACTCTAATGGCGAAACATGCATCGGATTTAGTAATGGTGGAAGATGGGAGATTGGTCTTCCTAAGAATTTAGCTGCA
ATACTCGAAACCCTTTCGAGCTGCAAACAAAAAACATCCAAATTTTAATGGAAGTTTCTAACAGTAAAGAGAATCACAAT
GCAACAAAAAGGACTCAGAAAACAAAGACCTCATCTCTAAGCTGTGCATTTTCGATGCGAAGCTTTTGCTCATCAAAGTA
AGAGTCTTCATTAACAGGAGAATCACCACAGCTGGGGCAAATGGCGTGTTTAATAGCTTCTCTAATAGCAATGTTTTCGC
ATCGAATCTTATCATTCTCTTCTTTCAATGCACAATTATC
>AT1G17920.1 | chr1:6159214-6162213 REVERSE LENGTH=3000
GACGTCATTAAAAGCTATTTCCCCATCTGATTTCTGAGAAGGGTCTTCAATGAGCAGAGAAGTGAAAGTTATTATTAGTG
TTTTGTCTTCAATGCCTGCAAAGAGTGTAAGAAATCATTATTCTTCTGGGTATCACTCTCTCTCTCCTCTTTCTTGTTCT
TTATTTTTGAGTTTCTTTTTTAAGCTTAGTGGGAAAGTGGGAGTCAAGAACGCACCATGCACAAATGTTTTTTTGTATGG
TTCGGGCATTGACTTCTGTTTGTTTGTTTTTTACTTCTTTTTGTCTAATTACAATGACCAAATTACTATTTCTTCTTGGT
TTAATTTATTCCATAGTTTCTCTATCTATGGCCATTAATCTCAATATTTGCTATTGCATTATAGTTTTGAATCTGTCCAT
TAGCATAACCTGAGACATTGTGATTGATTAAAGGTGATAGTATAGTTGGAGATCTTAGGACAAGTAATGGAACTGAGAAG
TTGCTTTTGAGGATCATAACCACACAATATATCAATTGAGTTACAAATAAACAAACTTAGCAAGCCTTAACAAAAGACAT
CAAATGTATTTGACCATCAAATTACTGTGTACACTACCTCACATTGATCTTGCAATCTCCGTGCTTCCAGAATAGCCTCT
AAATAACTTCGTGGTTTCATCTTCTTCATCAATTTGAATTTGCACCTGAAAATCCTCTGGAGCTGAACAAATCCTCTCCA
AAGCTGTAGAAACTTCTCTCATATCTGGCCGAGTCTTCCCTGTTTTCTTCAGACACCTCAATGCCAGATTTGCCACTGCA
ATGACCTGTTCCAGCTTGCAATCATTTCTTATTCGAGCATCGATGATCTCAAAGAGTCGGTTCTCTCTCATTGCAAGTCT
GAAATAATCTGCCAACCCTGTTATTTCTTGAGTCTCTGAAAGGGTTATAACAGGCTTCTCTCCTGTAATAAGCTCTACTA
GGACAACCCCGAAACTATAAACATCACTTTTCTCAGTAAAGTGGCTAGAACCGTAGTATTCTGGATCCACATACCCGACT
GTACCCGATATTACAGTTGTCCAATGAGTATGATCTATGGAAACTGATCTTGAAGTTCCAAAATCAGATACTTTGGCCCG
GTATTTCTCATCGAGTAATATGTTTGTTGACTTGATATCTCTGTGATAAATTGGAGAACATGCAGCAGTATGTAGATACG
AAAAAGCTCCCGAGATATCTACAGCAATGCGCATACGTACACCCCATAAGGCTGTGTAGTCGTCAAATTCTTCATGGAGA
TGTTGAAAGAGGTTTCCGTTGGGGATGAACTCGTACACCAGAATAGGAACTTCTGTCTCAAGGCAACATCCCAAAAGCTT
CACGACGTGTCTATGGTTGATCTGAGAGAGAATAATGACTTCGTTGATGAACTCTTGTAGTTTGTCTTCATCTACAACAT
TGGATTTCTTGACTGCTACGGATCTACCATCTACGAGCATACCTTTGTACACAGTTCCTTGACCGCCTTGTCCAATAACC
CTATTATCGTTGAAGTTATCAGTGGCTTTCTCCAGCTCTCTTGAGCTAAATAATTTTGTTTTTTCAACTCTGCCTTGAGT
TGTATTTAACTGTTGCTGCAACAATAGTCCTCCATTACGTTTGAAGAATTTCCTCTTGCGGTTTGTCATCCTCCTTTTTC
TAAGAAGTTTTCTCCACCACCATATACCACCCCCTACGATTAAGACAAAAAAACCTGCACCTAATCCTGTAAACACCACA
CAAGAAAAACTAGACGTTCATCATCATTTTTTTTAATATCTTAAAATTTTGTTGCTTGAGTTTCGATACATAATTTAGTG
ACTTACCTAGCATTACTTCTGGAATGTGGTAGTCTATGCAACGATGACCTCCCGATGTATTAATACAAGTATTGCGATAT
AAAATTCTGGTATCCCCACAGGGGTTCTTATATTCGGTACACTCATTAATATCTGCAAACGAAAGAGTCATGAAACTACG
TATAAAAAGAAAGTCATGAAATTGTACTCAGATGATAGATGATGTTAGATGCACAAACAAAAAAAACCTTGGCAGTCGTC
TGAAACGTATGGATTGCCCTTGTAACCGCTAGCACATGCACAACTTGCGTAACCCATCCCGGAAGCTATATGATTATCGC
ATGTGCATTGTCTTGTTCTTTTTTTACCTTTATCCAATTCTCCTCTGTTTTGGCAGTCCAATGACTGTAAAAACGAATGG
TTTTTCGTTTGAATGAACCATCCTAGGCTAACAGTAACGCCCTTAGAAAAAAACTGTTCAGGATCGGTTGCATTCGATAA
AGTGTAGACTTCATCTGTTAAAAAGGCAACTTTGCATCCTCCTCCCTTTGTAAGGTTTCCATTAGTAGAGTTCGTTATTG
TGACACCAATGAGTTGTTGAGAGCCAACAGGTGCTTTTGCCTGGCAGCATCCCTCCCCGTTGCAGATTAATGTGTCGTCC
TGTATTTTCGTTGTACTGCAAACCGGTATGTAGTTTTTAGGCAAGAGGTCTCGAGTGACGCTGTCGACGGACCCAGAGCA
TCCAACTTTGTTGAAAAAAGGGATGCTCCGCGAATTGTTGCTTGTAGTGCAAGTCGACTCGCATCCCACCATCGTTGGTT
CTACATTTGTCAGCGACGCCTTGTTATTGCAACCGACAGCCACGAGGTTGTTTTGGTCCCCAAAGAAAAAAGGAGTCTCC
GTAAAATTCAAAGTCAATCCAGAATCGTTTCCATCGGTAGAACATCCCATGGATGCAACCGGGCTTTTGACACGAATTGA
AGAGAATGACGGATAAGTATAAAAGATATCATCATTGGTCCCCGGAAGGGAAATATTCACAACCTCCATGTTGATTTTGG
GAAGGAAGGGGAAAACTTTCCCAGAAGTAGCACTTGGTCGACATTCGACTTGGTACCACTCGTCGAGATAGCAACCTATT
TCTCCGATTCCAAAGGGGAACGGGATCTGGATATCTCCAC
>AT1G17920.2 | chr1:6159214-6162213 REVERSE LENGTH=3000
GACGTCATTAAAAGCTATTTCCCCATCTGATTTCTGAGAAGGGTCTTCAATGAGCAGAGAAGTGAAAGTTATTATTAGTG
TTTTGTCTTCAATGCCTGCAAAGAGTGTAAGAAATCATTATTCTTCTGGGTATCACTCTCTCTCTCCTCTTTCTTGTTCT
TTATTTTTGAGTTTCTTTTTTAAGCTTAGTGGGAAAGTGGGAGTCAAGAACGCACCATGCACAAATGTTTTTTTGTATGG
TTCGGGCATTGACTTCTGTTTGTTTGTTTTTTACTTCTTTTTGTCTAATTACAATGACCAAATTACTATTTCTTCTTGGT
TTAATTTATTCCATAGTTTCTCTATCTATGGCCATTAATCTCAATATTTGCTATTGCATTATAGTTTTGAATCTGTCCAT
TAGCATAACCTGAGACATTGTGATTGATTAAAGGTGATAGTATAGTTGGAGATCTTAGGACAAGTAATGGAACTGAGAAG
TTGCTTTTGAGGATCATAACCACACAATATATCAATTGAGTTACAAATAAACAAACTTAGCAAGCCTTAACAAAAGACAT
CAAATGTATTTGACCATCAAATTACTGTGTACACTACCTCACATTGATCTTGCAATCTCCGTGCTTCCAGAATAGCCTCT
AAATAACTTCGTGGTTTCATCTTCTTCATCAATTTGAATTTGCACCTGAAAATCCTCTGGAGCTGAACAAATCCTCTCCA
AAGCTGTAGAAACTTCTCTCATATCTGGCCGAGTCTTCCCTGTTTTCTTCAGACACCTCAATGCCAGATTTGCCACTGCA
ATGACCTGTTCCAGCTTGCAATCATTTCTTATTCGAGCATCGATGATCTCAAAGAGTCGGTTCTCTCTCATTGCAAGTCT
GAAATAATCTGCCAACCCTGTTATTTCTTGAGTCTCTGAAAGGGTTATAACAGGCTTCTCTCCTGTAATAAGCTCTACTA
GGACAACCCCGAAACTATAAACATCACTTTTCTCAGTAAAGTGGCTAGAACCGTAGTATTCTGGATCCACATACCCGACT
GTACCCGATATTACAGTTGTCCAATGAGTATGATCTATGGAAACTGATCTTGAAGTTCCAAAATCAGATACTTTGGCCCG
GTATTTCTCATCGAGTAATATGTTTGTTGACTTGATATCTCTGTGATAAATTGGAGAACATGCAGCAGTATGTAGATACG
AAAAAGCTCCCGAGATATCTACAGCAATGCGCATACGTACACCCCATAAGGCTGTGTAGTCGTCAAATTCTTCATGGAGA
TGTTGAAAGAGGTTTCCGTTGGGGATGAACTCGTACACCAGAATAGGAACTTCTGTCTCAAGGCAACATCCCAAAAGCTT
CACGACGTGTCTATGGTTGATCTGAGAGAGAATAATGACTTCGTTGATGAACTCTTGTAGTTTGTCTTCATCTACAACAT
TGGATTTCTTGACTGCTACGGATCTACCATCTACGAGCATACCTTTGTACACAGTTCCTTGACCGCCTTGTCCAATAACC
CTATTATCGTTGAAGTTATCAGTGGCTTTCTCCAGCTCTCTTGAGCTAAATAATTTTGTTTTTTCAACTCTGCCTTGAGT
TGTATTTAACTGTTGCTGCAACAATAGTCCTCCATTACGTTTGAAGAATTTCCTCTTGCGGTTTGTCATCCTCCTTTTTC
TAAGAAGTTTTCTCCACCACCATATACCACCCCCTACGATTAAGACAAAAAAACCTGCACCTAATCCTGTAAACACCACA
CAAGAAAAACTAGACGTTCATCATCATTTTTTTTAATATCTTAAAATTTTGTTGCTTGAGTTTCGATACATAATTTAGTG
ACTTACCTAGCATTACTTCTGGAATGTGGTAGTCTATGCAACGATGACCTCCCGATGTATTAATACAAGTATTGCGATAT
AAAATTCTGGTATCCCCACAGGGGTTCTTATATTCGGTACACTCATTAATATCTGCAAACGAAAGAGTCATGAAACTACG
TATAAAAAGAAAGTCATGAAATTGTACTCAGATGATAGATGATGTTAGATGCACAAACAAAAAAAACCTTGGCAGTCGTC
TGAAACGTATGGATTGCCCTTGTAACCGCTAGCACATGCACAACTTGCGTAACCCATCCCGGAAGCTATATGATTATCGC
ATGTGCATTGTCTTGTTCTTTTTTTACCTTTATCCAATTCTCCTCTGTTTTGGCAGTCCAATGACTGTAAAAACGAATGG
TTTTTCGTTTGAATGAACCATCCTAGGCTAACAGTAACGCCCTTAGAAAAAAACTGTTCAGGATCGGTTGCATTCGATAA
AGTGTAGACTTCATCTGTTAAAAAGGCAACTTTGCATCCTCCTCCCTTTGTAAGGTTTCCATTAGTAGAGTTCGTTATTG
TGACACCAATGAGTTGTTGAGAGCCAACAGGTGCTTTTGCCTGGCAGCATCCCTCCCCGTTGCAGATTAATGTGTCGTCC
TGTATTTTCGTTGTACTGCAAACCGGTATGTAGTTTTTAGGCAAGAGGTCTCGAGTGACGCTGTCGACGGACCCAGAGCA
TCCAACTTTGTTGAAAAAAGGGATGCTCCGCGAATTGTTGCTTGTAGTGCAAGTCGACTCGCATCCCACCATCGTTGGTT
CTACATTTGTCAGCGACGCCTTGTTATTGCAACCGACAGCCACGAGGTTGTTTTGGTCCCCAAAGAAAAAAGGAGTCTCC
GTAAAATTCAAAGTCAATCCAGAATCGTTTCCATCGGTAGAACATCCCATGGATGCAACCGGGCTTTTGACACGAATTGA
AGAGAATGACGGATAAGTATAAAAGATATCATCATTGGTCCCCGGAAGGGAAATATTCACAACCTCCATGTTGATTTTGG
GAAGGAAGGGGAAAACTTTCCCAGAAGTAGCACTTGGTCGACATTCGACTTGGTACCACTCGTCGAGATAGCAACCTATT
TCTCCGATTCCAAAGGGGAACGGGATCTGGATATCTCCAC
>AT1G17930.1 | chr1:6163638-6166637 REVERSE LENGTH=3000
GAAAAAAGAAGAAGATCCTTCTGTTTTCTGGCTGATCAGTTAGCTTCTCAGGCCTTCACTTAGAGAAAGATGATGTAAGT
CCCATCATCATCACTTGAGTTTATGCTTTAACAAGCATTCATATATTCTGCTAATTGTTTGACTTTAGAAGTAGAGATCT
CGGTTTGGTATCTTAAAGAGTAGTACTATTGTGGGTAAATAAATTCAAGTGAGGTTTTAAGTTTGTATCTGTTTAAAGGG
TATTGCTACAGTCTACAGATTTCCATGGCAGCTGCAGATTTGTAAGAAATCAATATGTGCAATAAATTTCGAACCAGCTC
AACAAGAGCATTAGATGAGAAGATACGGATACTGTCAAACGTTAATACCATGTCTGATTTAATAAGTTGGTGTTCTAATC
AGAGTATATTTAAAATACACTGATTAATTGGAGAAAGTAACACATAAAGTGTTGTGTGATGTTCCTTAATAACGAGAAGC
GATAAATATGGAATTTCAAAGTACCATATCCACCATTTACTTAAAAAAAAAGATAGGTCTAATTTCACAGCAAACAAAAT
GTTCTTTCTCCCTTATCATCCATCTCATGTTCAACAAGTTGTATGAACACAATTGTATACTTTGCCTGACTAAAACAATG
CAAGTTCAATTTTCAATTTTTCTGTCTTCGAAGTTTAACTTTTTACTTTTTAGCAACTCATTGGAAAAACAAGAGTTTGA
GAGTTCAAAAAAAAAAAAAGGCTGATGACGTCAGCAAAACCCCATAGAAAAGTTAATATTTGTCATTACACGACGTTGAG
AAAAGTCTCCGGTTTATAAAACCTCCGTTGATTTAAATCTCGCCGGCGACTTATGCTTACCGACCATTATATTAACTAAT
CTCTCAGGAACATTTAAATGAAGGGTTGGTTTAAGGAGGAGCATCATCTGACTCTCGGCCTCGAAGAAGGTGAGAGAGAG
AGAGAGAGAAGTACATGGAAGTAATGGAGAAAGGAGCAAGAGAATTAAAAACCCATAACCTCTCTCTCTTCTGCTTTCTG
TCAAACGCCATTAAAAACCCATCAGTATCAGTTACGCAATTTCTCAAGGCAGACAGGTAAGAAGAGAGAGAGATTTGTTT
TTTGGGAATCTGTAATGAATGTAAAAGGAGCGAAAGGTGGGAGAGACGAATGCACTAATGGCGGCTTATGATAGGCTCGA
GACGAAAGGTCGATTCATCCATCAATTACTCTACTCTCGTTTCTCTCTCTCTCTCAGTCTAGAAGAACCATAATTACGGA
TTTTGAAATTTGGGGATTCTATGAGATTCTTCTTCCTCTTTGGTTAAAAACCTGGAGATTATCGTTTTCCAATTCTAGCC
TTTTCTTCTCCCCTTAATATCTTCTCTCTGATTCTCTTCCGTTTCGTTTTCTCTATTCCCCGAGATCTTTTGGTTAAAGG
AAGATAAAGTTTGAAACTTTTTTATTGTTTCACTAGGCTTGCGTTAATGGCGACAGTTGTGTGATGGTCCAGAGTTAGCA
AGTTTTACTTACTCGTTTGGTTAAAAGGACAGAGAGTAGAGGGAAAAAGGCTTTGTTACTGTTTTTTTTCGTCTGCACAT
TACTATGGAGTTTCTCGGCGACAGTCAAAATCACGATAGCTCTGAAACAGAGAAGAAGAACAAGAAGAAGAAGCGATTTC
ACCGTCACACACCTCACCAGATCCAACGGCTTGAATCGTATGTAAACCCTTTTTCTCTCAGTGCTTTCTCTGTTTTTGTT
GTTTTCTGTTCTCTGCTGATTTTGCTTTTTGTTTGTAGAACTTTCAATGAGTGTCAACATCCAGATGAGAAACAGAGGAA
CCAACTTAGTAGAGAGTTGGGTTTAGCTCCAAGACAGATCAAGTTCTGGTTTCAAAACAGAAGAACTCAAAAGAAGGTTT
TTGTTTTGTTTTAAAGTTTCTCTCTTTCTTGTTCTGTCTTCATAGAAGTCTCTTAATTTTGCTTCTCTGTTTGTTTTGTT
GCAGGCACAACACGAAAGAGCTGATAATTGTGCATTGAAAGAAGAGAATGATAAGATTCGATGCGAAAACATTGCTATTA
GAGAAGCTATTAAACACGCCATTTGCCCCAGCTGTGGTGATTCTCCTGTTAATGAAGACTCTTACTTTGATGAGCAAAAG
CTTCGCATCGAAAATGCACAGCTTAGAGATGAGGTCTTTGTTTTCTGAGTCCTTTTTGTTGCATTGTGATTCTCTTTACT
GTTAGAAACTTCCATTAAAATTTGGATGTTTTTTGTTTGCAGCTCGAAAGGGTTTCGAGTATTGCAGCTAAATTCTTAGG
AAGACCAATCTCCCATCTTCCACCATTACTAAATCCGATGCATGTTTCGCCATTAGAGTTATTCCATACCGGACCTTCAC
TTGATTTTGATCTTCTCCCAGGAAGTTGTTCTTCAATGTCTGTTCCAAGTTTACCATCTCAGCCAAACTTGGTTTTATCA
GAGATGGATAAGTCTCTTATGACCAACATTGCTGTGACCGCTATGGAAGAATTGCTTAGGCTTCTTCAAACAAATGAGCC
TCTGTGGATCAAAACTGATGGATGCAGAGATGTTCTCAATCTCGAAAACTATGAGAATATGTTTACAAGATCAAGTACTA
GTGGTGGAAAGAAGAATAACCTTGGAATGGAAGCATCTAGATCTTCTGGTGTTGTTTTCACTAATGCTATTACACTTGTG
GACATGCTTATGAACTCTGTAAGCAATAACCCGAATCGAAGTTTTTGTTTCCACAGTTGGTTTTCTGGTTTTTTCTCATA
TAGTTTTTCATGAATTTGCAGGTCAAATTAACAGAGCTTTTTCCCTCGATCGTTGCATCATCTAAAACCCTTGCAGTGAT
TTCATCGGGATTGCGTGGAAACCATGGAGATGCATTGCATTTGGTAAAAACAACCATTACTATTAAAACCATGTGTGTGT
GTGTGTGTGTGAAACTTTTGATTTACTTTGCTTTTGCTTG
>AT1G17930.2 | chr1:6163638-6166637 REVERSE LENGTH=3000
GAAAAAAGAAGAAGATCCTTCTGTTTTCTGGCTGATCAGTTAGCTTCTCAGGCCTTCACTTAGAGAAAGATGATGTAAGT
CCCATCATCATCACTTGAGTTTATGCTTTAACAAGCATTCATATATTCTGCTAATTGTTTGACTTTAGAAGTAGAGATCT
CGGTTTGGTATCTTAAAGAGTAGTACTATTGTGGGTAAATAAATTCAAGTGAGGTTTTAAGTTTGTATCTGTTTAAAGGG
TATTGCTACAGTCTACAGATTTCCATGGCAGCTGCAGATTTGTAAGAAATCAATATGTGCAATAAATTTCGAACCAGCTC
AACAAGAGCATTAGATGAGAAGATACGGATACTGTCAAACGTTAATACCATGTCTGATTTAATAAGTTGGTGTTCTAATC
AGAGTATATTTAAAATACACTGATTAATTGGAGAAAGTAACACATAAAGTGTTGTGTGATGTTCCTTAATAACGAGAAGC
GATAAATATGGAATTTCAAAGTACCATATCCACCATTTACTTAAAAAAAAAGATAGGTCTAATTTCACAGCAAACAAAAT
GTTCTTTCTCCCTTATCATCCATCTCATGTTCAACAAGTTGTATGAACACAATTGTATACTTTGCCTGACTAAAACAATG
CAAGTTCAATTTTCAATTTTTCTGTCTTCGAAGTTTAACTTTTTACTTTTTAGCAACTCATTGGAAAAACAAGAGTTTGA
GAGTTCAAAAAAAAAAAAAGGCTGATGACGTCAGCAAAACCCCATAGAAAAGTTAATATTTGTCATTACACGACGTTGAG
AAAAGTCTCCGGTTTATAAAACCTCCGTTGATTTAAATCTCGCCGGCGACTTATGCTTACCGACCATTATATTAACTAAT
CTCTCAGGAACATTTAAATGAAGGGTTGGTTTAAGGAGGAGCATCATCTGACTCTCGGCCTCGAAGAAGGTGAGAGAGAG
AGAGAGAGAAGTACATGGAAGTAATGGAGAAAGGAGCAAGAGAATTAAAAACCCATAACCTCTCTCTCTTCTGCTTTCTG
TCAAACGCCATTAAAAACCCATCAGTATCAGTTACGCAATTTCTCAAGGCAGACAGGTAAGAAGAGAGAGAGATTTGTTT
TTTGGGAATCTGTAATGAATGTAAAAGGAGCGAAAGGTGGGAGAGACGAATGCACTAATGGCGGCTTATGATAGGCTCGA
GACGAAAGGTCGATTCATCCATCAATTACTCTACTCTCGTTTCTCTCTCTCTCTCAGTCTAGAAGAACCATAATTACGGA
TTTTGAAATTTGGGGATTCTATGAGATTCTTCTTCCTCTTTGGTTAAAAACCTGGAGATTATCGTTTTCCAATTCTAGCC
TTTTCTTCTCCCCTTAATATCTTCTCTCTGATTCTCTTCCGTTTCGTTTTCTCTATTCCCCGAGATCTTTTGGTTAAAGG
AAGATAAAGTTTGAAACTTTTTTATTGTTTCACTAGGCTTGCGTTAATGGCGACAGTTGTGTGATGGTCCAGAGTTAGCA
AGTTTTACTTACTCGTTTGGTTAAAAGGACAGAGAGTAGAGGGAAAAAGGCTTTGTTACTGTTTTTTTTCGTCTGCACAT
TACTATGGAGTTTCTCGGCGACAGTCAAAATCACGATAGCTCTGAAACAGAGAAGAAGAACAAGAAGAAGAAGCGATTTC
ACCGTCACACACCTCACCAGATCCAACGGCTTGAATCGTATGTAAACCCTTTTTCTCTCAGTGCTTTCTCTGTTTTTGTT
GTTTTCTGTTCTCTGCTGATTTTGCTTTTTGTTTGTAGAACTTTCAATGAGTGTCAACATCCAGATGAGAAACAGAGGAA
CCAACTTAGTAGAGAGTTGGGTTTAGCTCCAAGACAGATCAAGTTCTGGTTTCAAAACAGAAGAACTCAAAAGAAGGTTT
TTGTTTTGTTTTAAAGTTTCTCTCTTTCTTGTTCTGTCTTCATAGAAGTCTCTTAATTTTGCTTCTCTGTTTGTTTTGTT
GCAGGCACAACACGAAAGAGCTGATAATTGTGCATTGAAAGAAGAGAATGATAAGATTCGATGCGAAAACATTGCTATTA
GAGAAGCTATTAAACACGCCATTTGCCCCAGCTGTGGTGATTCTCCTGTTAATGAAGACTCTTACTTTGATGAGCAAAAG
CTTCGCATCGAAAATGCACAGCTTAGAGATGAGGTCTTTGTTTTCTGAGTCCTTTTTGTTGCATTGTGATTCTCTTTACT
GTTAGAAACTTCCATTAAAATTTGGATGTTTTTTGTTTGCAGCTCGAAAGGGTTTCGAGTATTGCAGCTAAATTCTTAGG
AAGACCAATCTCCCATCTTCCACCATTACTAAATCCGATGCATGTTTCGCCATTAGAGTTATTCCATACCGGACCTTCAC
TTGATTTTGATCTTCTCCCAGGAAGTTGTTCTTCAATGTCTGTTCCAAGTTTACCATCTCAGCCAAACTTGGTTTTATCA
GAGATGGATAAGTCTCTTATGACCAACATTGCTGTGACCGCTATGGAAGAATTGCTTAGGCTTCTTCAAACAAATGAGCC
TCTGTGGATCAAAACTGATGGATGCAGAGATGTTCTCAATCTCGAAAACTATGAGAATATGTTTACAAGATCAAGTACTA
GTGGTGGAAAGAAGAATAACCTTGGAATGGAAGCATCTAGATCTTCTGGTGTTGTTTTCACTAATGCTATTACACTTGTG
GACATGCTTATGAACTCTGTAAGCAATAACCCGAATCGAAGTTTTTGTTTCCACAGTTGGTTTTCTGGTTTTTTCTCATA
TAGTTTTTCATGAATTTGCAGGTCAAATTAACAGAGCTTTTTCCCTCGATCGTTGCATCATCTAAAACCCTTGCAGTGAT
TTCATCGGGATTGCGTGGAAACCATGGAGATGCATTGCATTTGGTAAAAACAACCATTACTATTAAAACCATGTGTGTGT
GTGTGTGTGTGAAACTTTTGATTTACTTTGCTTTTGCTTG
>AT1G17940.1 | chr1:6166621-6169620 REVERSE LENGTH=3000
TCTGAAGATGCTCAAAGCGCTTCGAACCAACTTTAGGAGCAAACGAAGAGAGAGAGAGATGTGTAAACCTTGTATAGCCA
AAAAATCAGTGGTTTCCAATGACGGCCTGCAAATTATGGTATGGCTATAGAATTTACCCAACAGGTTTCTATGATCTGAT
CTCTACCGTGTGAGAAAAAACACTTATCAAAATTGGGTTTGGATCAGTTTACATGAGAGAGATCTTTGTATGTTAATGTA
CTAATATATTCCTTCAATAAAGCATTATTTTTTTCCCATTTCCAAGATTGATATACTTCAACAAAATAAAAAGTAATATG
CAAAAGCAAATGGTGGGGGTTCTGACTTCTGAGAGAGTGTATAATGTTCTTGGTGAATGAGGTTGCTGAGGTAAGAGAAG
GTTTAGTTTGGAGCTTGAAGAATCAGAGAAAATTGCACAAAAGTTTTAGAATAAAAGCAGAATCTAGAGAAGATGTTGCA
TTCAGACAACAACAGGATCGTTAGATTCAGGACCGGTTCGCTCTCTGCTTTTAGACAGTGCTTCTTTGAAACTCTCTGAC
TCAAGGGAAAGTCCAATAAGGCTGTAAATTTGTAATTCTTACCAAATTACCAGTTATTTAAAATATAAAAAATATCATTT
ATATTTTCATGAAAGAACACCGAATTTTCCATTTACACAAAAGTTTAGTATATTTGTAAAAGTTTAAAATTATATCAAAA
TTACATCTAATGAATTTAATGAATAAATGATGTAAAAGTAAAAAGACGATTTTTTTTTTTATTTACCACAACCGGATTCT
TCACTCTCTCTGCGCAGCGATCTCAACACTGTCTCAAATTTCTTCGAAGCAACCTTGTTCGATCTTCCTCATCTGGTTTC
GTTCCAAAATCGTAAGCTTTCGTTATGTTGATTACATATGTTCTTCTTACCGCTGGTAATTCTGGTCTGTACCAATTTTA
AAGTTAAGAGATTGATGAACCCTAAATTGTTCCTCTTTCTATCGTAATCGTTGAAATTTCACCTAGATTTATCGCGATGT
AATCTCGTAAAGTGTTAGGTTATAACCAGAATGTTATTTGTGATGTTTGTATAAACGGAAACCAATCATTGTGTCGAAGT
GATCGCGTTTTTACTCATAAACCCTAATTTCGAGTGCCATTATCAGATAAAACCACGCGTTGAGGACCATGCCCGTCCTT
TACGAGCAAGATAAGCACGTCTCCTCTGCTATTTTGACCGGACAGGTAAGTAGTAACGCAGTTTCAATCAATCTCAATCT
GGATTTATCTTCGTCTTAAATCGAACAACTTGGGATAATGTTTTTGGTTTTGTCTTTGCAGGAGAGAGGTGTGCTTAGAT
GTCAGGAGCGAACTTCATTGCTTCATCACTGGAAGCTTACAAAGGAGCAGATAGCATTGGTTGAAAAAGCTGGTTTTGGT
TGGTTTAGGCTAGTAGGATCAATTAGTTTGAACAATTCGCTTATCTCTGCTCTTGTCGAGAGATGGCGTAGAGAAACCAA
CACGTTTCACTTCCCCTGTGGCGAAATGACAATTACTCTCGATGAGGTATCGTTGATTCTCGGTCTTGCTGTTGATGGGA
AACCTGTGGTTGGTGTTAAAGAAAAAGATGAAGACCCTTCTCAAGTATGTTTGAGACTTTTGGGGAAGCTACCAAAAGGA
GAATTAAGCGGTAATCGAGTGACTGCTAAATGGTTGAAGGAGAGTTTTGCAGAGTGTCCAAAAGGAGCTACCATGAAAGA
GATTGAGTATCACACTCGTGCGTATCTTATATACATTGTTGGGAGCACGATATTTGCAACTACAGATCCCAGTAAGATCT
CTGTGGATTACCTTATCCTCTTTGAGGATTTTGAGAAAGCTGGAGAATATGCTTGGGGTGCTGCCGCGCTAGCTTTCTTG
TATAGACAAATTGGTAATGCCTCTCAACGGTCTCAGAGTATCATTGGTGGTTGCTTGACTCTCTTACAGGTTTGTTTTCA
TTTATTTTAAGCTCTCTCTATCTTTAAGAGCATCATCTTCTCTGTTGTTTCTTTTTCTCCAAGAAGTTCTTAACCAGTTG
TGTTACCATCTTCAGTGCTGGAGTTACTTCCACCTCAATATTGACCGGCCAAAGAGAACCACTCGTCAGTTTCCACTGGC
ACTTTTGTGGAAAGGAAGGCAACAGAGTCGATCAAAGAATGACTTGTTTAAGTATCGCAAGGCACTTGACGATTTAGATC
CATCAAATGTAAGAATTAAATCATTGTTTTCTTATACATTTCTTTGTTTTGAATCCATTATGATATTTTGTTACTCTTTT
AGGTTAGTTGGTGTCCCTTTGAAGGAGACCTTGACATTGTGCCACAAAGTTTCAAAGATAATCTACTACTTGGAAGGTCC
AGAACAAAACTGATTGGTCCAAAAGTAGTAGAATGGCACTTCCCAGATCGATGCATGAAGCAGTTTGGGCTGTGCCAAGT
TATCCCCGGAGAAGTTCCTCCCAGGAAAAACGAGAAAAACCATGATGAAGACTTACTGGAAGACATGAACACAGCAGATG
AGGAATGGATGAGACGAAGGGAAAACATCGTGGAGAATGGAGGAGGTAACGGTGATGAAAGTGAATATATGCAGTGGTTC
AATAGCATCACAGTCCCAAAGCTTCACAGAGATACAAGTCTCGAAGCTGATATAATGAACGTGGTAAATGGATCATCTTC
TTCTTGGTTATTTATGTGTAATCACCTCGAAATTTCTTCTTATGTCATTGCTGTTTCTTTTGTAGCAAGCTGCTATACTA
CAATTTGACGAGGTGGCCTCAACGTTATCATTAGAGGATCTACATCCAGAGGAGAGAGAAGCAATTGAAGAAGCAGTGAT
GTCTATGTCCAATGCCTTGAGAGTAGGAGATTGGTACGAGGCATCAACAACTAATAAACGAAAACGGAGAGAGGAACAAC
AACAAACGGATTGGAGTGAATGAGAAAAAAGAAGAAGATC
>AT1G17940.5 | chr1:6166621-6169620 REVERSE LENGTH=3000
TCTGAAGATGCTCAAAGCGCTTCGAACCAACTTTAGGAGCAAACGAAGAGAGAGAGAGATGTGTAAACCTTGTATAGCCA
AAAAATCAGTGGTTTCCAATGACGGCCTGCAAATTATGGTATGGCTATAGAATTTACCCAACAGGTTTCTATGATCTGAT
CTCTACCGTGTGAGAAAAAACACTTATCAAAATTGGGTTTGGATCAGTTTACATGAGAGAGATCTTTGTATGTTAATGTA
CTAATATATTCCTTCAATAAAGCATTATTTTTTTCCCATTTCCAAGATTGATATACTTCAACAAAATAAAAAGTAATATG
CAAAAGCAAATGGTGGGGGTTCTGACTTCTGAGAGAGTGTATAATGTTCTTGGTGAATGAGGTTGCTGAGGTAAGAGAAG
GTTTAGTTTGGAGCTTGAAGAATCAGAGAAAATTGCACAAAAGTTTTAGAATAAAAGCAGAATCTAGAGAAGATGTTGCA
TTCAGACAACAACAGGATCGTTAGATTCAGGACCGGTTCGCTCTCTGCTTTTAGACAGTGCTTCTTTGAAACTCTCTGAC
TCAAGGGAAAGTCCAATAAGGCTGTAAATTTGTAATTCTTACCAAATTACCAGTTATTTAAAATATAAAAAATATCATTT
ATATTTTCATGAAAGAACACCGAATTTTCCATTTACACAAAAGTTTAGTATATTTGTAAAAGTTTAAAATTATATCAAAA
TTACATCTAATGAATTTAATGAATAAATGATGTAAAAGTAAAAAGACGATTTTTTTTTTTATTTACCACAACCGGATTCT
TCACTCTCTCTGCGCAGCGATCTCAACACTGTCTCAAATTTCTTCGAAGCAACCTTGTTCGATCTTCCTCATCTGGTTTC
GTTCCAAAATCGTAAGCTTTCGTTATGTTGATTACATATGTTCTTCTTACCGCTGGTAATTCTGGTCTGTACCAATTTTA
AAGTTAAGAGATTGATGAACCCTAAATTGTTCCTCTTTCTATCGTAATCGTTGAAATTTCACCTAGATTTATCGCGATGT
AATCTCGTAAAGTGTTAGGTTATAACCAGAATGTTATTTGTGATGTTTGTATAAACGGAAACCAATCATTGTGTCGAAGT
GATCGCGTTTTTACTCATAAACCCTAATTTCGAGTGCCATTATCAGATAAAACCACGCGTTGAGGACCATGCCCGTCCTT
TACGAGCAAGATAAGCACGTCTCCTCTGCTATTTTGACCGGACAGGTAAGTAGTAACGCAGTTTCAATCAATCTCAATCT
GGATTTATCTTCGTCTTAAATCGAACAACTTGGGATAATGTTTTTGGTTTTGTCTTTGCAGGAGAGAGGTGTGCTTAGAT
GTCAGGAGCGAACTTCATTGCTTCATCACTGGAAGCTTACAAAGGAGCAGATAGCATTGGTTGAAAAAGCTGGTTTTGGT
TGGTTTAGGCTAGTAGGATCAATTAGTTTGAACAATTCGCTTATCTCTGCTCTTGTCGAGAGATGGCGTAGAGAAACCAA
CACGTTTCACTTCCCCTGTGGCGAAATGACAATTACTCTCGATGAGGTATCGTTGATTCTCGGTCTTGCTGTTGATGGGA
AACCTGTGGTTGGTGTTAAAGAAAAAGATGAAGACCCTTCTCAAGTATGTTTGAGACTTTTGGGGAAGCTACCAAAAGGA
GAATTAAGCGGTAATCGAGTGACTGCTAAATGGTTGAAGGAGAGTTTTGCAGAGTGTCCAAAAGGAGCTACCATGAAAGA
GATTGAGTATCACACTCGTGCGTATCTTATATACATTGTTGGGAGCACGATATTTGCAACTACAGATCCCAGTAAGATCT
CTGTGGATTACCTTATCCTCTTTGAGGATTTTGAGAAAGCTGGAGAATATGCTTGGGGTGCTGCCGCGCTAGCTTTCTTG
TATAGACAAATTGGTAATGCCTCTCAACGGTCTCAGAGTATCATTGGTGGTTGCTTGACTCTCTTACAGGTTTGTTTTCA
TTTATTTTAAGCTCTCTCTATCTTTAAGAGCATCATCTTCTCTGTTGTTTCTTTTTCTCCAAGAAGTTCTTAACCAGTTG
TGTTACCATCTTCAGTGCTGGAGTTACTTCCACCTCAATATTGACCGGCCAAAGAGAACCACTCGTCAGTTTCCACTGGC
ACTTTTGTGGAAAGGAAGGCAACAGAGTCGATCAAAGAATGACTTGTTTAAGTATCGCAAGGCACTTGACGATTTAGATC
CATCAAATGTAAGAATTAAATCATTGTTTTCTTATACATTTCTTTGTTTTGAATCCATTATGATATTTTGTTACTCTTTT
AGGTTAGTTGGTGTCCCTTTGAAGGAGACCTTGACATTGTGCCACAAAGTTTCAAAGATAATCTACTACTTGGAAGGTCC
AGAACAAAACTGATTGGTCCAAAAGTAGTAGAATGGCACTTCCCAGATCGATGCATGAAGCAGTTTGGGCTGTGCCAAGT
TATCCCCGGAGAAGTTCCTCCCAGGAAAAACGAGAAAAACCATGATGAAGACTTACTGGAAGACATGAACACAGCAGATG
AGGAATGGATGAGACGAAGGGAAAACATCGTGGAGAATGGAGGAGGTAACGGTGATGAAAGTGAATATATGCAGTGGTTC
AATAGCATCACAGTCCCAAAGCTTCACAGAGATACAAGTCTCGAAGCTGATATAATGAACGTGGTAAATGGATCATCTTC
TTCTTGGTTATTTATGTGTAATCACCTCGAAATTTCTTCTTATGTCATTGCTGTTTCTTTTGTAGCAAGCTGCTATACTA
CAATTTGACGAGGTGGCCTCAACGTTATCATTAGAGGATCTACATCCAGAGGAGAGAGAAGCAATTGAAGAAGCAGTGAT
GTCTATGTCCAATGCCTTGAGAGTAGGAGATTGGTACGAGGCATCAACAACTAATAAACGAAAACGGAGAGAGGAACAAC
AACAAACGGATTGGAGTGAATGAGAAAAAAGAAGAAGATC
>AT1G17940.6 | chr1:6166621-6169620 REVERSE LENGTH=3000
TCTGAAGATGCTCAAAGCGCTTCGAACCAACTTTAGGAGCAAACGAAGAGAGAGAGAGATGTGTAAACCTTGTATAGCCA
AAAAATCAGTGGTTTCCAATGACGGCCTGCAAATTATGGTATGGCTATAGAATTTACCCAACAGGTTTCTATGATCTGAT
CTCTACCGTGTGAGAAAAAACACTTATCAAAATTGGGTTTGGATCAGTTTACATGAGAGAGATCTTTGTATGTTAATGTA
CTAATATATTCCTTCAATAAAGCATTATTTTTTTCCCATTTCCAAGATTGATATACTTCAACAAAATAAAAAGTAATATG
CAAAAGCAAATGGTGGGGGTTCTGACTTCTGAGAGAGTGTATAATGTTCTTGGTGAATGAGGTTGCTGAGGTAAGAGAAG
GTTTAGTTTGGAGCTTGAAGAATCAGAGAAAATTGCACAAAAGTTTTAGAATAAAAGCAGAATCTAGAGAAGATGTTGCA
TTCAGACAACAACAGGATCGTTAGATTCAGGACCGGTTCGCTCTCTGCTTTTAGACAGTGCTTCTTTGAAACTCTCTGAC
TCAAGGGAAAGTCCAATAAGGCTGTAAATTTGTAATTCTTACCAAATTACCAGTTATTTAAAATATAAAAAATATCATTT
ATATTTTCATGAAAGAACACCGAATTTTCCATTTACACAAAAGTTTAGTATATTTGTAAAAGTTTAAAATTATATCAAAA
TTACATCTAATGAATTTAATGAATAAATGATGTAAAAGTAAAAAGACGATTTTTTTTTTTATTTACCACAACCGGATTCT
TCACTCTCTCTGCGCAGCGATCTCAACACTGTCTCAAATTTCTTCGAAGCAACCTTGTTCGATCTTCCTCATCTGGTTTC
GTTCCAAAATCGTAAGCTTTCGTTATGTTGATTACATATGTTCTTCTTACCGCTGGTAATTCTGGTCTGTACCAATTTTA
AAGTTAAGAGATTGATGAACCCTAAATTGTTCCTCTTTCTATCGTAATCGTTGAAATTTCACCTAGATTTATCGCGATGT
AATCTCGTAAAGTGTTAGGTTATAACCAGAATGTTATTTGTGATGTTTGTATAAACGGAAACCAATCATTGTGTCGAAGT
GATCGCGTTTTTACTCATAAACCCTAATTTCGAGTGCCATTATCAGATAAAACCACGCGTTGAGGACCATGCCCGTCCTT
TACGAGCAAGATAAGCACGTCTCCTCTGCTATTTTGACCGGACAGGTAAGTAGTAACGCAGTTTCAATCAATCTCAATCT
GGATTTATCTTCGTCTTAAATCGAACAACTTGGGATAATGTTTTTGGTTTTGTCTTTGCAGGAGAGAGGTGTGCTTAGAT
GTCAGGAGCGAACTTCATTGCTTCATCACTGGAAGCTTACAAAGGAGCAGATAGCATTGGTTGAAAAAGCTGGTTTTGGT
TGGTTTAGGCTAGTAGGATCAATTAGTTTGAACAATTCGCTTATCTCTGCTCTTGTCGAGAGATGGCGTAGAGAAACCAA
CACGTTTCACTTCCCCTGTGGCGAAATGACAATTACTCTCGATGAGGTATCGTTGATTCTCGGTCTTGCTGTTGATGGGA
AACCTGTGGTTGGTGTTAAAGAAAAAGATGAAGACCCTTCTCAAGTATGTTTGAGACTTTTGGGGAAGCTACCAAAAGGA
GAATTAAGCGGTAATCGAGTGACTGCTAAATGGTTGAAGGAGAGTTTTGCAGAGTGTCCAAAAGGAGCTACCATGAAAGA
GATTGAGTATCACACTCGTGCGTATCTTATATACATTGTTGGGAGCACGATATTTGCAACTACAGATCCCAGTAAGATCT
CTGTGGATTACCTTATCCTCTTTGAGGATTTTGAGAAAGCTGGAGAATATGCTTGGGGTGCTGCCGCGCTAGCTTTCTTG
TATAGACAAATTGGTAATGCCTCTCAACGGTCTCAGAGTATCATTGGTGGTTGCTTGACTCTCTTACAGGTTTGTTTTCA
TTTATTTTAAGCTCTCTCTATCTTTAAGAGCATCATCTTCTCTGTTGTTTCTTTTTCTCCAAGAAGTTCTTAACCAGTTG
TGTTACCATCTTCAGTGCTGGAGTTACTTCCACCTCAATATTGACCGGCCAAAGAGAACCACTCGTCAGTTTCCACTGGC
ACTTTTGTGGAAAGGAAGGCAACAGAGTCGATCAAAGAATGACTTGTTTAAGTATCGCAAGGCACTTGACGATTTAGATC
CATCAAATGTAAGAATTAAATCATTGTTTTCTTATACATTTCTTTGTTTTGAATCCATTATGATATTTTGTTACTCTTTT
AGGTTAGTTGGTGTCCCTTTGAAGGAGACCTTGACATTGTGCCACAAAGTTTCAAAGATAATCTACTACTTGGAAGGTCC
AGAACAAAACTGATTGGTCCAAAAGTAGTAGAATGGCACTTCCCAGATCGATGCATGAAGCAGTTTGGGCTGTGCCAAGT
TATCCCCGGAGAAGTTCCTCCCAGGAAAAACGAGAAAAACCATGATGAAGACTTACTGGAAGACATGAACACAGCAGATG
AGGAATGGATGAGACGAAGGGAAAACATCGTGGAGAATGGAGGAGGTAACGGTGATGAAAGTGAATATATGCAGTGGTTC
AATAGCATCACAGTCCCAAAGCTTCACAGAGATACAAGTCTCGAAGCTGATATAATGAACGTGGTAAATGGATCATCTTC
TTCTTGGTTATTTATGTGTAATCACCTCGAAATTTCTTCTTATGTCATTGCTGTTTCTTTTGTAGCAAGCTGCTATACTA
CAATTTGACGAGGTGGCCTCAACGTTATCATTAGAGGATCTACATCCAGAGGAGAGAGAAGCAATTGAAGAAGCAGTGAT
GTCTATGTCCAATGCCTTGAGAGTAGGAGATTGGTACGAGGCATCAACAACTAATAAACGAAAACGGAGAGAGGAACAAC
AACAAACGGATTGGAGTGAATGAGAAAAAAGAAGAAGATC
>AT1G17940.3 | chr1:6166621-6169620 REVERSE LENGTH=3000
TCTGAAGATGCTCAAAGCGCTTCGAACCAACTTTAGGAGCAAACGAAGAGAGAGAGAGATGTGTAAACCTTGTATAGCCA
AAAAATCAGTGGTTTCCAATGACGGCCTGCAAATTATGGTATGGCTATAGAATTTACCCAACAGGTTTCTATGATCTGAT
CTCTACCGTGTGAGAAAAAACACTTATCAAAATTGGGTTTGGATCAGTTTACATGAGAGAGATCTTTGTATGTTAATGTA
CTAATATATTCCTTCAATAAAGCATTATTTTTTTCCCATTTCCAAGATTGATATACTTCAACAAAATAAAAAGTAATATG
CAAAAGCAAATGGTGGGGGTTCTGACTTCTGAGAGAGTGTATAATGTTCTTGGTGAATGAGGTTGCTGAGGTAAGAGAAG
GTTTAGTTTGGAGCTTGAAGAATCAGAGAAAATTGCACAAAAGTTTTAGAATAAAAGCAGAATCTAGAGAAGATGTTGCA
TTCAGACAACAACAGGATCGTTAGATTCAGGACCGGTTCGCTCTCTGCTTTTAGACAGTGCTTCTTTGAAACTCTCTGAC
TCAAGGGAAAGTCCAATAAGGCTGTAAATTTGTAATTCTTACCAAATTACCAGTTATTTAAAATATAAAAAATATCATTT
ATATTTTCATGAAAGAACACCGAATTTTCCATTTACACAAAAGTTTAGTATATTTGTAAAAGTTTAAAATTATATCAAAA
TTACATCTAATGAATTTAATGAATAAATGATGTAAAAGTAAAAAGACGATTTTTTTTTTTATTTACCACAACCGGATTCT
TCACTCTCTCTGCGCAGCGATCTCAACACTGTCTCAAATTTCTTCGAAGCAACCTTGTTCGATCTTCCTCATCTGGTTTC
GTTCCAAAATCGTAAGCTTTCGTTATGTTGATTACATATGTTCTTCTTACCGCTGGTAATTCTGGTCTGTACCAATTTTA
AAGTTAAGAGATTGATGAACCCTAAATTGTTCCTCTTTCTATCGTAATCGTTGAAATTTCACCTAGATTTATCGCGATGT
AATCTCGTAAAGTGTTAGGTTATAACCAGAATGTTATTTGTGATGTTTGTATAAACGGAAACCAATCATTGTGTCGAAGT
GATCGCGTTTTTACTCATAAACCCTAATTTCGAGTGCCATTATCAGATAAAACCACGCGTTGAGGACCATGCCCGTCCTT
TACGAGCAAGATAAGCACGTCTCCTCTGCTATTTTGACCGGACAGGTAAGTAGTAACGCAGTTTCAATCAATCTCAATCT
GGATTTATCTTCGTCTTAAATCGAACAACTTGGGATAATGTTTTTGGTTTTGTCTTTGCAGGAGAGAGGTGTGCTTAGAT
GTCAGGAGCGAACTTCATTGCTTCATCACTGGAAGCTTACAAAGGAGCAGATAGCATTGGTTGAAAAAGCTGGTTTTGGT
TGGTTTAGGCTAGTAGGATCAATTAGTTTGAACAATTCGCTTATCTCTGCTCTTGTCGAGAGATGGCGTAGAGAAACCAA
CACGTTTCACTTCCCCTGTGGCGAAATGACAATTACTCTCGATGAGGTATCGTTGATTCTCGGTCTTGCTGTTGATGGGA
AACCTGTGGTTGGTGTTAAAGAAAAAGATGAAGACCCTTCTCAAGTATGTTTGAGACTTTTGGGGAAGCTACCAAAAGGA
GAATTAAGCGGTAATCGAGTGACTGCTAAATGGTTGAAGGAGAGTTTTGCAGAGTGTCCAAAAGGAGCTACCATGAAAGA
GATTGAGTATCACACTCGTGCGTATCTTATATACATTGTTGGGAGCACGATATTTGCAACTACAGATCCCAGTAAGATCT
CTGTGGATTACCTTATCCTCTTTGAGGATTTTGAGAAAGCTGGAGAATATGCTTGGGGTGCTGCCGCGCTAGCTTTCTTG
TATAGACAAATTGGTAATGCCTCTCAACGGTCTCAGAGTATCATTGGTGGTTGCTTGACTCTCTTACAGGTTTGTTTTCA
TTTATTTTAAGCTCTCTCTATCTTTAAGAGCATCATCTTCTCTGTTGTTTCTTTTTCTCCAAGAAGTTCTTAACCAGTTG
TGTTACCATCTTCAGTGCTGGAGTTACTTCCACCTCAATATTGACCGGCCAAAGAGAACCACTCGTCAGTTTCCACTGGC
ACTTTTGTGGAAAGGAAGGCAACAGAGTCGATCAAAGAATGACTTGTTTAAGTATCGCAAGGCACTTGACGATTTAGATC
CATCAAATGTAAGAATTAAATCATTGTTTTCTTATACATTTCTTTGTTTTGAATCCATTATGATATTTTGTTACTCTTTT
AGGTTAGTTGGTGTCCCTTTGAAGGAGACCTTGACATTGTGCCACAAAGTTTCAAAGATAATCTACTACTTGGAAGGTCC
AGAACAAAACTGATTGGTCCAAAAGTAGTAGAATGGCACTTCCCAGATCGATGCATGAAGCAGTTTGGGCTGTGCCAAGT
TATCCCCGGAGAAGTTCCTCCCAGGAAAAACGAGAAAAACCATGATGAAGACTTACTGGAAGACATGAACACAGCAGATG
AGGAATGGATGAGACGAAGGGAAAACATCGTGGAGAATGGAGGAGGTAACGGTGATGAAAGTGAATATATGCAGTGGTTC
AATAGCATCACAGTCCCAAAGCTTCACAGAGATACAAGTCTCGAAGCTGATATAATGAACGTGGTAAATGGATCATCTTC
TTCTTGGTTATTTATGTGTAATCACCTCGAAATTTCTTCTTATGTCATTGCTGTTTCTTTTGTAGCAAGCTGCTATACTA
CAATTTGACGAGGTGGCCTCAACGTTATCATTAGAGGATCTACATCCAGAGGAGAGAGAAGCAATTGAAGAAGCAGTGAT
GTCTATGTCCAATGCCTTGAGAGTAGGAGATTGGTACGAGGCATCAACAACTAATAAACGAAAACGGAGAGAGGAACAAC
AACAAACGGATTGGAGTGAATGAGAAAAAAGAAGAAGATC
>AT1G17940.4 | chr1:6166873-6169872 REVERSE LENGTH=3000
AATATCTAACTGAGAAAATCCCGAAAGATACTTCGAGTAAAGTCAGGATAAACCGTGATCTCTACTCCTATGAAAAGTGA
GTTTAATCTGCCTTTCTTTCTTTTGCAATAGCATTATAAAGCTCATTTATTAATATTAATCTGTTAATGCTTTCTGATTA
ACAGAATCATGGAGACAGCACCAACACTTCCTGATTTCGCTTTGGCATTGAAACCAGATGAGTATCAACTTCCACTCGCC
GAAGCTTCGTAGTCTGAAGATGCTCAAAGCGCTTCGAACCAACTTTAGGAGCAAACGAAGAGAGAGAGAGATGTGTAAAC
CTTGTATAGCCAAAAAATCAGTGGTTTCCAATGACGGCCTGCAAATTATGGTATGGCTATAGAATTTACCCAACAGGTTT
CTATGATCTGATCTCTACCGTGTGAGAAAAAACACTTATCAAAATTGGGTTTGGATCAGTTTACATGAGAGAGATCTTTG
TATGTTAATGTACTAATATATTCCTTCAATAAAGCATTATTTTTTTCCCATTTCCAAGATTGATATACTTCAACAAAATA
AAAAGTAATATGCAAAAGCAAATGGTGGGGGTTCTGACTTCTGAGAGAGTGTATAATGTTCTTGGTGAATGAGGTTGCTG
AGGTAAGAGAAGGTTTAGTTTGGAGCTTGAAGAATCAGAGAAAATTGCACAAAAGTTTTAGAATAAAAGCAGAATCTAGA
GAAGATGTTGCATTCAGACAACAACAGGATCGTTAGATTCAGGACCGGTTCGCTCTCTGCTTTTAGACAGTGCTTCTTTG
AAACTCTCTGACTCAAGGGAAAGTCCAATAAGGCTGTAAATTTGTAATTCTTACCAAATTACCAGTTATTTAAAATATAA
AAAATATCATTTATATTTTCATGAAAGAACACCGAATTTTCCATTTACACAAAAGTTTAGTATATTTGTAAAAGTTTAAA
ATTATATCAAAATTACATCTAATGAATTTAATGAATAAATGATGTAAAAGTAAAAAGACGATTTTTTTTTTTATTTACCA
CAACCGGATTCTTCACTCTCTCTGCGCAGCGATCTCAACACTGTCTCAAATTTCTTCGAAGCAACCTTGTTCGATCTTCC
TCATCTGGTTTCGTTCCAAAATCGTAAGCTTTCGTTATGTTGATTACATATGTTCTTCTTACCGCTGGTAATTCTGGTCT
GTACCAATTTTAAAGTTAAGAGATTGATGAACCCTAAATTGTTCCTCTTTCTATCGTAATCGTTGAAATTTCACCTAGAT
TTATCGCGATGTAATCTCGTAAAGTGTTAGGTTATAACCAGAATGTTATTTGTGATGTTTGTATAAACGGAAACCAATCA
TTGTGTCGAAGTGATCGCGTTTTTACTCATAAACCCTAATTTCGAGTGCCATTATCAGATAAAACCACGCGTTGAGGACC
ATGCCCGTCCTTTACGAGCAAGATAAGCACGTCTCCTCTGCTATTTTGACCGGACAGGTAAGTAGTAACGCAGTTTCAAT
CAATCTCAATCTGGATTTATCTTCGTCTTAAATCGAACAACTTGGGATAATGTTTTTGGTTTTGTCTTTGCAGGAGAGAG
GTGTGCTTAGATGTCAGGAGCGAACTTCATTGCTTCATCACTGGAAGCTTACAAAGGAGCAGATAGCATTGGTTGAAAAA
GCTGGTTTTGGTTGGTTTAGGCTAGTAGGATCAATTAGTTTGAACAATTCGCTTATCTCTGCTCTTGTCGAGAGATGGCG
TAGAGAAACCAACACGTTTCACTTCCCCTGTGGCGAAATGACAATTACTCTCGATGAGGTATCGTTGATTCTCGGTCTTG
CTGTTGATGGGAAACCTGTGGTTGGTGTTAAAGAAAAAGATGAAGACCCTTCTCAAGTATGTTTGAGACTTTTGGGGAAG
CTACCAAAAGGAGAATTAAGCGGTAATCGAGTGACTGCTAAATGGTTGAAGGAGAGTTTTGCAGAGTGTCCAAAAGGAGC
TACCATGAAAGAGATTGAGTATCACACTCGTGCGTATCTTATATACATTGTTGGGAGCACGATATTTGCAACTACAGATC
CCAGTAAGATCTCTGTGGATTACCTTATCCTCTTTGAGGATTTTGAGAAAGCTGGAGAATATGCTTGGGGTGCTGCCGCG
CTAGCTTTCTTGTATAGACAAATTGGTAATGCCTCTCAACGGTCTCAGAGTATCATTGGTGGTTGCTTGACTCTCTTACA
GGTTTGTTTTCATTTATTTTAAGCTCTCTCTATCTTTAAGAGCATCATCTTCTCTGTTGTTTCTTTTTCTCCAAGAAGTT
CTTAACCAGTTGTGTTACCATCTTCAGTGCTGGAGTTACTTCCACCTCAATATTGACCGGCCAAAGAGAACCACTCGTCA
GTTTCCACTGGCACTTTTGTGGAAAGGAAGGCAACAGAGTCGATCAAAGAATGACTTGTTTAAGTATCGCAAGGCACTTG
ACGATTTAGATCCATCAAATGTAAGAATTAAATCATTGTTTTCTTATACATTTCTTTGTTTTGAATCCATTATGATATTT
TGTTACTCTTTTAGGTTAGTTGGTGTCCCTTTGAAGGAGACCTTGACATTGTGCCACAAAGTTTCAAAGATAATCTACTA
CTTGGAAGGTCCAGAACAAAACTGATTGGTCCAAAAGTAGTAGAATGGCACTTCCCAGATCGATGCATGAAGCAGTTTGG
GCTGTGCCAAGTTATCCCCGGAGAAGTTCCTCCCAGGAAAAACGAGAAAAACCATGATGAAGACTTACTGGAAGACATGA
ACACAGCAGATGAGGAATGGATGAGACGAAGGGAAAACATCGTGGAGAATGGAGGAGGTAACGGTGATGAAAGTGAATAT
ATGCAGTGGTTCAATAGCATCACAGTCCCAAAGCTTCACAGAGATACAAGTCTCGAAGCTGATATAATGAACGTGGTAAA
TGGATCATCTTCTTCTTGGTTATTTATGTGTAATCACCTC
>AT1G17940.2 | chr1:6167321-6170320 REVERSE LENGTH=3000
ACTGTCTCTATAAGACCCAAATTTTGTTTTTGCTTATAATATGATCCATATCATTATTATTTGAGAACCATGAGTCTTTT
AAGAGAGTCTATCTCTCGATGTGGAGTTAAGTGCTATAGGTGACGAAGGTTCATGTGTCTAATGTCTTGTTTCATCTTCT
GGAATCTTTTGGATCAGGCTGCGGCTTACTACTATCATGGTTTGATTCTTGATGAAGGAAACACAGAGAAGTCACATGGC
ATGGCAGTTGCTGCTTTACAAGCTGCAGATGAATGTTTCAAAGAAAGTAAGAAAGCATCCGAAGCATTCAACGCCTCTGC
GCCTACTTCAAGGTAATTTCTTTCTTTTTTGAAATCGGTTTCAGTTTGAGCTGATTTGGTCGCAAATTAGCAGTTATAAA
GATCTATTTTTCTTTTCTGCAGAACACCGCCCCTCTTTGGAACAATGAAATATCTAACTGAGAAAATCCCGAAAGATACT
TCGAGTAAAGTCAGGATAAACCGTGATCTCTACTCCTATGAAAAGTGAGTTTAATCTGCCTTTCTTTCTTTTGCAATAGC
ATTATAAAGCTCATTTATTAATATTAATCTGTTAATGCTTTCTGATTAACAGAATCATGGAGACAGCACCAACACTTCCT
GATTTCGCTTTGGCATTGAAACCAGATGAGTATCAACTTCCACTCGCCGAAGCTTCGTAGTCTGAAGATGCTCAAAGCGC
TTCGAACCAACTTTAGGAGCAAACGAAGAGAGAGAGAGATGTGTAAACCTTGTATAGCCAAAAAATCAGTGGTTTCCAAT
GACGGCCTGCAAATTATGGTATGGCTATAGAATTTACCCAACAGGTTTCTATGATCTGATCTCTACCGTGTGAGAAAAAA
CACTTATCAAAATTGGGTTTGGATCAGTTTACATGAGAGAGATCTTTGTATGTTAATGTACTAATATATTCCTTCAATAA
AGCATTATTTTTTTCCCATTTCCAAGATTGATATACTTCAACAAAATAAAAAGTAATATGCAAAAGCAAATGGTGGGGGT
TCTGACTTCTGAGAGAGTGTATAATGTTCTTGGTGAATGAGGTTGCTGAGGTAAGAGAAGGTTTAGTTTGGAGCTTGAAG
AATCAGAGAAAATTGCACAAAAGTTTTAGAATAAAAGCAGAATCTAGAGAAGATGTTGCATTCAGACAACAACAGGATCG
TTAGATTCAGGACCGGTTCGCTCTCTGCTTTTAGACAGTGCTTCTTTGAAACTCTCTGACTCAAGGGAAAGTCCAATAAG
GCTGTAAATTTGTAATTCTTACCAAATTACCAGTTATTTAAAATATAAAAAATATCATTTATATTTTCATGAAAGAACAC
CGAATTTTCCATTTACACAAAAGTTTAGTATATTTGTAAAAGTTTAAAATTATATCAAAATTACATCTAATGAATTTAAT
GAATAAATGATGTAAAAGTAAAAAGACGATTTTTTTTTTTATTTACCACAACCGGATTCTTCACTCTCTCTGCGCAGCGA
TCTCAACACTGTCTCAAATTTCTTCGAAGCAACCTTGTTCGATCTTCCTCATCTGGTTTCGTTCCAAAATCGTAAGCTTT
CGTTATGTTGATTACATATGTTCTTCTTACCGCTGGTAATTCTGGTCTGTACCAATTTTAAAGTTAAGAGATTGATGAAC
CCTAAATTGTTCCTCTTTCTATCGTAATCGTTGAAATTTCACCTAGATTTATCGCGATGTAATCTCGTAAAGTGTTAGGT
TATAACCAGAATGTTATTTGTGATGTTTGTATAAACGGAAACCAATCATTGTGTCGAAGTGATCGCGTTTTTACTCATAA
ACCCTAATTTCGAGTGCCATTATCAGATAAAACCACGCGTTGAGGACCATGCCCGTCCTTTACGAGCAAGATAAGCACGT
CTCCTCTGCTATTTTGACCGGACAGGTAAGTAGTAACGCAGTTTCAATCAATCTCAATCTGGATTTATCTTCGTCTTAAA
TCGAACAACTTGGGATAATGTTTTTGGTTTTGTCTTTGCAGGAGAGAGGTGTGCTTAGATGTCAGGAGCGAACTTCATTG
CTTCATCACTGGAAGCTTACAAAGGAGCAGATAGCATTGGTTGAAAAAGCTGGTTTTGGTTGGTTTAGGCTAGTAGGATC
AATTAGTTTGAACAATTCGCTTATCTCTGCTCTTGTCGAGAGATGGCGTAGAGAAACCAACACGTTTCACTTCCCCTGTG
GCGAAATGACAATTACTCTCGATGAGGTATCGTTGATTCTCGGTCTTGCTGTTGATGGGAAACCTGTGGTTGGTGTTAAA
GAAAAAGATGAAGACCCTTCTCAAGTATGTTTGAGACTTTTGGGGAAGCTACCAAAAGGAGAATTAAGCGGTAATCGAGT
GACTGCTAAATGGTTGAAGGAGAGTTTTGCAGAGTGTCCAAAAGGAGCTACCATGAAAGAGATTGAGTATCACACTCGTG
CGTATCTTATATACATTGTTGGGAGCACGATATTTGCAACTACAGATCCCAGTAAGATCTCTGTGGATTACCTTATCCTC
TTTGAGGATTTTGAGAAAGCTGGAGAATATGCTTGGGGTGCTGCCGCGCTAGCTTTCTTGTATAGACAAATTGGTAATGC
CTCTCAACGGTCTCAGAGTATCATTGGTGGTTGCTTGACTCTCTTACAGGTTTGTTTTCATTTATTTTAAGCTCTCTCTA
TCTTTAAGAGCATCATCTTCTCTGTTGTTTCTTTTTCTCCAAGAAGTTCTTAACCAGTTGTGTTACCATCTTCAGTGCTG
GAGTTACTTCCACCTCAATATTGACCGGCCAAAGAGAACCACTCGTCAGTTTCCACTGGCACTTTTGTGGAAAGGAAGGC
AACAGAGTCGATCAAAGAATGACTTGTTTAAGTATCGCAAGGCACTTGACGATTTAGATCCATCAAATGTAAGAATTAAA
TCATTGTTTTCTTATACATTTCTTTGTTTTGAATCCATTA
>AT1G17950.1 | chr1:6179064-6182063 FORWARD LENGTH=3000
TTTGTCCGTACCACATGTACTATAAGGTGGACCATATGTTAATTAAAGATAATGTAGAAAGTACTAATCAATTAGAGCTC
TTGTTTGAGCCAAATGTGAAAATTAGTTAAGCCATCCCAAACATGTTCTTGTATAACAAATATAAGGTTGTACTTTTCCA
CCTTTATCAGGTCTAATTTTCTATTTTTATTTTAAGGATGTTTAATCAGACTCATCACCATTCGGTATTTTTTTTTCTTC
ATATTTACAGAAATTCAATCAGACCAATCGATAAAAAGGATTGAGCAGAAGTTAATTTATTTTAAAACATTATTAAGTTT
AAAGGTTTGTCATGAAACCAATCTTAAACTGAAATTCTGAAGTAAAACCAAAAATTTATTCCAAACTGGCCTAGTTTCAC
TTTATACTCATTTTGGCTATGGACTATGGTATATATTGTCTAAATTACAAGATGCGTATGTACTGAGAAAATTCTGTGTC
CTGAATCCGGATTAATCTATAAATTATCGTAATAGAAGGACTTGAGAGTTGAGACCAAGATTTTATATTTTGTGGAATTT
AATTTGCAATCGTCGGATATAATTTTTGTGTTGTTGCGTTCTTAAGGAAGATCAAATATTATAAGGTTTGATTATTAACC
GAAGAAAATATGTCATTGGTGCCTAAATATATGTACCACCAAATGAACATCCTTTTAATACAGTACTACTTAATTATAAT
TTCATGCAGACTATTTTGACTCATATAACTTGTGATGATGATATCAAAAAAAGAAAAAGTTTTTTTTTTTTTTAAACTAG
TGGTTTTATTTATGAGAGCCTTTTAACTTCTAAAATAAAGTTTGGTTTAGTTTCTTTAATTGTGTGAAGAATAATAATAA
GTTAATAACGGAAAGACGAAATCGAGGTTGGAGTATAGATATGATTAAGTTGGGAGTAGTTATCAGCCACCAAGAAATAC
AATCAAAAGTAGCAATCTACCTTTGTCTAGCTTAAGAAAACACGAATAAAATAGTTCGTTTTATTTAGGTGGAGATGAAG
AACACACATCTTGACACGACTTATAACCATACAATTCTCCATCCGAAATTAATATATGAATTTATATCATCGAGTTTTCT
TTTTCTTTTCAATTTACTTTTTTCTGAAACTGATGTCATTATGATTGCTAGGGTTTCCTCGTTGAGTTAGATATGTATGT
CACCTTGATTATTATTGTTTAAGACAATACGAAAGAACAACCCAAAAAGATAAGCATAACTGTATATACATATTTTATTA
TGGAAGATAATGAAACGAAACGTTGATCATTGTACAAAGATGTTGAATTAATCAAATTTTGGATAAGATTAAGACACCCA
CTAGAACAAGAATGTATTAATTTCTGATTGGATGTGTGTATATATTTCCTAGAATCACTTCATATGAAAATAATGACGCG
AATCGTTGAATATTTTTCAGTGGTGACTAGTTGATTAATTGTTCAAAATAGTTGAAATTTATCAGATATAGATATGATAA
AAGATCAAAATAGTGATAAGACTTTAGAGAGCGAGCATACAGAGTCAATAAAGTGCCGATAGATGCAAATGCAGATAGGA
TTAAGACTTGTTTTTACTTATAGCATCTTTTAAAAACACTCAGACAAGTTTGTGAAAATAAAATGATTATTCAACTGAAA
ATTTTCATTAGTGGTGTTAAAAAATCAATTATGAGATCATAACATCTTTCGTTGGCTTTGAATTAAACTTGAATTCAAAG
AAAACATTGCGTCTTAATCCAAAAATAACACTGTCCCAAAAGTCGAGATTTTATTTTGATAATTGGTTGATTATACTTCA
ATAGTACATTTTATTCCAAAATGTGTCTTGGTACAATGAAAAAGACCATTATAAAAGAAATACATTCATCATCAACAGAA
AAATGAAATTTTAAACCATAAACATCGGATCTCAGAGGAAGTTGACTGTCTTGAACTTGAATTCATCAAGCAAACTTTCG
ATGCTCATCTCTGGCAAGTCTTTACGGCCTTCAGGGTCCTCTCTGAGCCGAACTGTCACCTGAAAATGTTACAGTCCCAA
CAAAACAAAAAGATCAATCAATGTTTGAGAAGCTCGATGGTCAAAGAGATATGAATCATGAGAAAAAAGTGAGACACTCA
ACCTGTCCAGTTGCAACCTCTTTTTGACCTACGACCAGTATGTAGTTGTATGGTGCATCCCGAGCATCTGCCACCTACAA
ACACAACAAAATCATCACACTCGTGAACACATATAACTATGCATTTTCTTTGCAATTTCTATATATACATTCATATCTAC
CAAGAAAAAACGACTTTATTTTATAATGAAATTTAGACAACTAGCCTTTACGAGATAAAAATTTATGGCCTTAAATAATC
TCACTTGTATAATATGCTCAAAGACCTAAACATTTGGAAAGCTTGTAATCATAAGAATTTACCTTTTTACGGAGGCTTCT
GTCACTTTCATCAATATCAACATAGTACCCGACTTCATTAATCTGTTTTTGTACCTGTTTGAATGTACGTGCAAAGGAAA
CAAAAAGCTTAGAGATTAGGCACTGCAAGAATTGCAGGTGTGAGGGTTCATAAATAAAGAATGTAAGAAAACCTGTTTGG
CATAGGAACTACAATCCTCTGAAAGAGAGCAAACTATGGCCTGGCGGGGACTAAGCCAGAAGGGCCAAATTCCTTTGTAA
TGTTCCAACAATATGGCAAACATACGCTCAATAGATCCCAACACCGCACTATGTATCATCACAGGTGCCTCCATTTCGTT
TTTTTCACTTAGGTATTTCAGTTTGAAGCAAGCCGGAAGTTGAAAATCAAGCTGGTACGAAGCAAATAAGGATCAAAATC
TTATTGTAAGAGATCAAGAACAAAAAACAGAGGAAAAAACTAAAAAGAGTTTGGGAGCCTAACCTGTATAGTAGCACACT
GGAATTTCCTATTCCTGGCATCAGACACTGTTATGTCTAT
>AT1G17960.2 | chr1:6178015-6181014 REVERSE LENGTH=3000
GATCCGATGTTTATGGTTTAAAATTTCATTTTTCTGTTGATGATGAATGTATTTCTTTTATAATGGTCTTTTTCATTGTA
CCAAGACACATTTTGGAATAAAATGTACTATTGAAGTATAATCAACCAATTATCAAAATAAAATCTCGACTTTTGGGACA
GTGTTATTTTTGGATTAAGACGCAATGTTTTCTTTGAATTCAAGTTTAATTCAAAGCCAACGAAAGATGTTATGATCTCA
TAATTGATTTTTTAACACCACTAATGAAAATTTTCAGTTGAATAATCATTTTATTTTCACAAACTTGTCTGAGTGTTTTT
AAAAGATGCTATAAGTAAAAACAAGTCTTAATCCTATCTGCATTTGCATCTATCGGCACTTTATTGACTCTGTATGCTCG
CTCTCTAAAGTCTTATCACTATTTTGATCTTTTATCATATCTATATCTGATAAATTTCAACTATTTTGAACAATTAATCA
ACTAGTCACCACTGAAAAATATTCAACGATTCGCGTCATTATTTTCATATGAAGTGATTCTAGGAAATATATACACACAT
CCAATCAGAAATTAATACATTCTTGTTCTAGTGGGTGTCTTAATCTTATCCAAAATTTGATTAATTCAACATCTTTGTAC
AATGATCAACGTTTCGTTTCATTATCTTCCATAATAAAATATGTATATACAGTTATGCTTATCTTTTTGGGTTGTTCTTT
CGTATTGTCTTAAACAATAATAATCAAGGTGACATACATATCTAACTCAACGAGGAAACCCTAGCAATCATAATGACATC
AGTTTCAGAAAAAAGTAAATTGAAAAGAAAAAGAAAACTCGATGATATAAATTCATATATTAATTTCGGATGGAGAATTG
TATGGTTATAAGTCGTGTCAAGATGTGTGTTCTTCATCTCCACCTAAATAAAACGAACTATTTTATTCGTGTTTTCTTAA
GCTAGACAAAGGTAGATTGCTACTTTTGATTGTATTTCTTGGTGGCTGATAACTACTCCCAACTTAATCATATCTATACT
CCAACCTCGATTTCGTCTTTCCGTTATTAACTTATTATTATTCTTCACACAATTAAAGAAACTAAACCAAACTTTATTTT
AGAAGTTAAAAGGCTCTCATAAATAAAACCACTAGTTTAAAAAAAAAAAAAACTTTTTCTTTTTTTGATATCATCATCAC
AAGTTATATGAGTCAAAATAGTCTGCATGAAATTATAATTAAGTAGTACTGTATTAAAAGGATGTTCATTTGGTGGTACA
TATATTTAGGCACCAATGACATATTTTCTTCGGTTAATAATCAAACCTTATAATATTTGATCTTCCTTAAGAACGCAACA
ACACAAAAATTATATCCGACGATTGCAAATTAAATTCCACAAAATATAAAATCTTGGTCTCAACTCTCAAGTCCTTCTAT
TACGATAATTTATAGATTAATCCGGATTCAGGACACAGAATTTTCTCAGTACATACGCATCTTGTAATTTAGACAATATA
TACCATAGTCCATAGCCAAAATGAGTATAAAGTGAAACTAGGCCAGTTTGGAATAAATTTTTGGTTTTACTTCAGAATTT
CAGTTTAAGATTGGTTTCATGACAAACCTTTAAACTTAATAATGTTTTAAAATAAATTAACTTCTGCTCAATCCTTTTTA
TCGATTGGTCTGATTGAATTTCTGTAAATATGAAGAAAAAAAAATACCGAATGGTGATGAGTCTGATTAAACATCCTTAA
AATAAAAATAGAAAATTAGACCTGATAAAGGTGGAAAAGTACAACCTTATATTTGTTATACAAGAACATGTTTGGGATGG
CTTAACTAATTTTCACATTTGGCTCAAACAAGAGCTCTAATTGATTAGTACTTTCTACATTATCTTTAATTAACATATGG
TCCACCTTATAGTACATGTGGTACGGACAAATTAACATAAACCCTGAGAGGCAGAGTTTCCAACAGACAAAAAGTCGAAA
AATGGAACACAATTCTCGTTAGGAATTCGGTTGTTTTGATCGACATCTTCTTCTTCGTCTTTTCTTGAATTATCTATCAA
TTCGTGTATCTTCGAATCCGTGTTTACTTGAAGAAAATTGTAGAACTCCATCGGTCGTTTAGTTTGGTCTATTGCTCCTG
ACAAATTAATCCATGTCCAAAAGTTAGTTTTGGAAGTTACACAAGTATGTAATCGTACCCACATGCAAGTGTACATCCAT
ATGCATGCATGTAACTATGAAAATCATGATCGTTTCATACTATCTTTACAAAAAAAATTGATCAAAAATTAATTTAGAGT
TTACAGAAAACAATGAATTTTAACCCATATAATCTATACAAAAATCGTTTTTTTTTTTAAATCAAGTTGTATACGAATTA
ATGCACCATTACTCATTTACTTGCACATTAATATGACGAATGTACATGTTTTCTATGAGTTCGTAATTTATATATGCCTA
TATGTATTCACACAAAATACAATATACGTATGGCTACACATGTTTTATCTTTGTGCAGCTATATTAGCTACATAAACACA
GAAATTCAAGCCATATTATCTAATTACCTTCTTGTATTGGAGTAGTACTATTTCTGAACCCGATCTTTCCGGTCAAGAAC
TCTTTGAGGACTTGAAAATGATTAATATGAGAGAATTGATAAGGAAAATTGATAGCGGTTGTGGTTGCCAATCTTCTCTC
CTTATCGCAGTCTTTATAATTACCAATCATCCCAGTCGCAGCCACCGTGCCATCATGGCCAAGGCCTCGTGGACGGAGCT
TGGACCGTTCTCGGCCACGACGAGCCATGATGACGTGCCAATGGTTTTTAACAGCGTTATCAGTTCGACCGGGAAAAAAT
CTAGCGATCACAGACCATCTGTTCCCATGGATCCGATGAGACGCTAAAAGCCTTTCTTCTTCTTCCTCCGTGAAAGGGTT
TCGGTTAATCCTAGGATCCAATTGATTAAACCATCTCAAT
>AT1G17960.1 | chr1:6178015-6181014 REVERSE LENGTH=3000
GATCCGATGTTTATGGTTTAAAATTTCATTTTTCTGTTGATGATGAATGTATTTCTTTTATAATGGTCTTTTTCATTGTA
CCAAGACACATTTTGGAATAAAATGTACTATTGAAGTATAATCAACCAATTATCAAAATAAAATCTCGACTTTTGGGACA
GTGTTATTTTTGGATTAAGACGCAATGTTTTCTTTGAATTCAAGTTTAATTCAAAGCCAACGAAAGATGTTATGATCTCA
TAATTGATTTTTTAACACCACTAATGAAAATTTTCAGTTGAATAATCATTTTATTTTCACAAACTTGTCTGAGTGTTTTT
AAAAGATGCTATAAGTAAAAACAAGTCTTAATCCTATCTGCATTTGCATCTATCGGCACTTTATTGACTCTGTATGCTCG
CTCTCTAAAGTCTTATCACTATTTTGATCTTTTATCATATCTATATCTGATAAATTTCAACTATTTTGAACAATTAATCA
ACTAGTCACCACTGAAAAATATTCAACGATTCGCGTCATTATTTTCATATGAAGTGATTCTAGGAAATATATACACACAT
CCAATCAGAAATTAATACATTCTTGTTCTAGTGGGTGTCTTAATCTTATCCAAAATTTGATTAATTCAACATCTTTGTAC
AATGATCAACGTTTCGTTTCATTATCTTCCATAATAAAATATGTATATACAGTTATGCTTATCTTTTTGGGTTGTTCTTT
CGTATTGTCTTAAACAATAATAATCAAGGTGACATACATATCTAACTCAACGAGGAAACCCTAGCAATCATAATGACATC
AGTTTCAGAAAAAAGTAAATTGAAAAGAAAAAGAAAACTCGATGATATAAATTCATATATTAATTTCGGATGGAGAATTG
TATGGTTATAAGTCGTGTCAAGATGTGTGTTCTTCATCTCCACCTAAATAAAACGAACTATTTTATTCGTGTTTTCTTAA
GCTAGACAAAGGTAGATTGCTACTTTTGATTGTATTTCTTGGTGGCTGATAACTACTCCCAACTTAATCATATCTATACT
CCAACCTCGATTTCGTCTTTCCGTTATTAACTTATTATTATTCTTCACACAATTAAAGAAACTAAACCAAACTTTATTTT
AGAAGTTAAAAGGCTCTCATAAATAAAACCACTAGTTTAAAAAAAAAAAAAACTTTTTCTTTTTTTGATATCATCATCAC
AAGTTATATGAGTCAAAATAGTCTGCATGAAATTATAATTAAGTAGTACTGTATTAAAAGGATGTTCATTTGGTGGTACA
TATATTTAGGCACCAATGACATATTTTCTTCGGTTAATAATCAAACCTTATAATATTTGATCTTCCTTAAGAACGCAACA
ACACAAAAATTATATCCGACGATTGCAAATTAAATTCCACAAAATATAAAATCTTGGTCTCAACTCTCAAGTCCTTCTAT
TACGATAATTTATAGATTAATCCGGATTCAGGACACAGAATTTTCTCAGTACATACGCATCTTGTAATTTAGACAATATA
TACCATAGTCCATAGCCAAAATGAGTATAAAGTGAAACTAGGCCAGTTTGGAATAAATTTTTGGTTTTACTTCAGAATTT
CAGTTTAAGATTGGTTTCATGACAAACCTTTAAACTTAATAATGTTTTAAAATAAATTAACTTCTGCTCAATCCTTTTTA
TCGATTGGTCTGATTGAATTTCTGTAAATATGAAGAAAAAAAAATACCGAATGGTGATGAGTCTGATTAAACATCCTTAA
AATAAAAATAGAAAATTAGACCTGATAAAGGTGGAAAAGTACAACCTTATATTTGTTATACAAGAACATGTTTGGGATGG
CTTAACTAATTTTCACATTTGGCTCAAACAAGAGCTCTAATTGATTAGTACTTTCTACATTATCTTTAATTAACATATGG
TCCACCTTATAGTACATGTGGTACGGACAAATTAACATAAACCCTGAGAGGCAGAGTTTCCAACAGACAAAAAGTCGAAA
AATGGAACACAATTCTCGTTAGGAATTCGGTTGTTTTGATCGACATCTTCTTCTTCGTCTTTTCTTGAATTATCTATCAA
TTCGTGTATCTTCGAATCCGTGTTTACTTGAAGAAAATTGTAGAACTCCATCGGTCGTTTAGTTTGGTCTATTGCTCCTG
ACAAATTAATCCATGTCCAAAAGTTAGTTTTGGAAGTTACACAAGTATGTAATCGTACCCACATGCAAGTGTACATCCAT
ATGCATGCATGTAACTATGAAAATCATGATCGTTTCATACTATCTTTACAAAAAAAATTGATCAAAAATTAATTTAGAGT
TTACAGAAAACAATGAATTTTAACCCATATAATCTATACAAAAATCGTTTTTTTTTTTAAATCAAGTTGTATACGAATTA
ATGCACCATTACTCATTTACTTGCACATTAATATGACGAATGTACATGTTTTCTATGAGTTCGTAATTTATATATGCCTA
TATGTATTCACACAAAATACAATATACGTATGGCTACACATGTTTTATCTTTGTGCAGCTATATTAGCTACATAAACACA
GAAATTCAAGCCATATTATCTAATTACCTTCTTGTATTGGAGTAGTACTATTTCTGAACCCGATCTTTCCGGTCAAGAAC
TCTTTGAGGACTTGAAAATGATTAATATGAGAGAATTGATAAGGAAAATTGATAGCGGTTGTGGTTGCCAATCTTCTCTC
CTTATCGCAGTCTTTATAATTACCAATCATCCCAGTCGCAGCCACCGTGCCATCATGGCCAAGGCCTCGTGGACGGAGCT
TGGACCGTTCTCGGCCACGACGAGCCATGATGACGTGCCAATGGTTTTTAACAGCGTTATCAGTTCGACCGGGAAAAAAT
CTAGCGATCACAGACCATCTGTTCCCATGGATCCGATGAGACGCTAAAAGCCTTTCTTCTTCTTCCTCCGTGAAAGGGTT
TCGGTTAATCCTAGGATCCAATTGATTAAACCATCTCAAT
>AT1G17970.2 | chr1:6186408-6189407 FORWARD LENGTH=3000
TTTATTAACTGATCACACTCAACACTATGTTAAGGTTTGACTTGTCACTTGGCTTCATATCAACTAAGAGATTATTCTAG
AGTTGTCTCTTACATATTCTAGTGACTGATAGAGTGGAAGACAAATAATGTAATCGTTCTCTTTGGTGCTGTATGGTGCT
GTAAAACTGTTTTGGATGGCTAATAGCAAGTGAGCAAGTTAAAGAACTAAACCATGCAGCTAGTGTAGTCATGTTCCTGC
TGTTCACTGCAGATGAGGATGCTCCAGAATGGTTTTGTAATGGGAAGAATAACAGATTCCCGTGATAACTACCACGAATT
GAGGCTCGATGTTGATAGCATGTCATACGAGGTATGTTTTTCAAAATCTCATGAGAAAAACACTTGCAATCTCATCTTCT
CAACTTTATCGAGTGTGTTTGCTTTGGTCTACGCAGCAACTTCTTGAGCTTGGTGATAGAATTGGTTATGTGAATACTGG
ACTAAAAGAAAGCGAGATACATCGTTGTCTTGGGAAAATCAAACCATCCGTATCACATACTCTTGTTGATAGAAAATGTA
GCATCTGTCAGGTAAACTCCAGATTGAGTCAATGGCTTCTCGAAACTTCAGACAGATCATGAGTTTCATAATGCTATTCC
TTATTGTTTGATGGTGACAGGATGAGTATGAGAGAGAGGATGAGGTTGGGGAATTGAACTGTGGACACAGCTTTCATGTC
CATTGCGTGAAACAATGGCTTTCGAGGAAGAATGCTTGTCCGGTCTGTAAGAAGGCAGCATATGGCAAGCCTTAAAAGAC
TTTTGTATCTCGTCGGGTTTCTGATAGCTCAAGATCTTTCAAGCCACCTTGCTGTATAGAGATCTGTATCATCTGATACT
TGATTCATATTTGTTGTTTTTGCATTTAGCAATCACAATTTTTTTTTTTTAAGATCTTATATTCTTTGTTGGGTCTATTT
ATGTGATTGAAATCAAGAGTTTGAAATCTATGTTTTCTGTTGCCTAGGTAGATTTAAGACAGGTAGAGAGTAATTTAGCA
TATAGCATACACGCACGTAACTAAGAATCAATGTTTTAACGTTTGAGTCTGCATTTATATATATATGTGAAGTAAACTCA
ACCCAGACTTTTATTTATGACAGAAAAAGTGTTTGGGATCCATAGACAAGAACACATTACATTAATCTTATCCAAACGAG
TTTTACATGAGATCATGCAACATCTAAGAAAAGCATATAAATATAAGACATAAAGTAACAAGAACCCCTCAACTTAACAT
CTCGAATTTCCGTAAGTGCTCTGAGATTCTTGGCAATGTAGGGAAAAGCCATTATTACTTGCCATTGGTTTTGCCTAGAG
ACGTGAAGCTCAATCTGCGAATAATCAGACAAACAAAAACAAACAATCTTTGTCAAAATCCAAAAATGTATATTCAAACG
TTAAGAGTAAACATAGACACAAAATCACTTACTTGATTATCGGTTTTCGCTGTTGTACTGAAGGTCTATGTGCCGCATCG
GGCTGTCGCGTGGGAAGAACCTTTCAACAAAAGAGAAATCAGACAGGAGGAATAAGATCAAGAGAACAATTTATGTATCG
AAAATTGATAAGAAAAATAAGAAACCTCAAGTTCTTCCACTGCTTCATAAGGGAAAGGAGAGCCATTTGAAGTAGCTTCG
AATGGAGGTATAGTTGCAGTAGCAGACAGGACTGCAACTTTATGAGATATCTGCTCAATCACTTGGTTTCCAAAATCAAA
ACTTTCTTCAAGCTCCTCAGTTTCATGAGCTTGAGGAGTGGCTATCTTTTCTATCGGAAGACTCTCTGGTGGATCCTTAC
TGAAAGCAACAACATTTTCTGGTGGATCCTTACTAATAGGCTCAGATTTACCGTTTGTACAATAATCTTTCATAGGACTT
GAACAAATTGATCCAACAGATGGATTTGGACTCCCGCCTTCACAATTCTCTACAGGCACTGAAACAGCAATGTGTTTAGA
GTTCCTTGGCTGATCGGTGAGTGTTTCACTATCTCCCCATTTTCTCTTCTTCCCATCAACTGGACTGTTAGAACCAGCTT
TACTTTCAGAACTCATTTCGGTAGTAGTGGTAGTAGCAGCTGGTGCACTTGATGTAGAAGAATTTCTGTGCTCTGAACGG
CGATTGCTGTCCCATGTTCCTTTAGAGGTATGTGAAGGTCTAACTCCACCAGGAAACACAAAATTAGGTAAGCTTCTCCG
TTTTATATGGCCAACACTAATCTCCATCCCTGGAATCCACAATGTGTAAGCGTTGACAGTGTGTTTAAACTCCTCAACGG
TTCTTCTGATATCGAATTGCTCGCCTTCTGCTGCTGGAACTCCTTGTTTACGTTGCAGACCCATGAAGTAAGAGCAATGG
AGTGGCCGGGATGTGTCTTGAAAATCATGGGGATGAGGGTGGCAATGAAGCATTTTAAAATGTCTCTCGATCTAAGATTA
CAATGCAAACATCCAAGACAAATCATTAGCAAAGCAAAATCAAGAGAAACTATTCAAGTTAAAGTAAACATGGCTTTTCA
CCTTCAGTGTGAGCTGGCGGAGGCGTGACTCAACCCAGCCTTTCCATTTTCTTAGATCATCGACATTTGCAGCAGAAATG
TCTATCTGTAGATAGTTTTTATACGCTTCAAAGAATGCAAATGGCTCAAAAAGGGTATCCCAGTCAGCTTTGTTTGATTC
CATAGCCTGCAAGACATCAAGCCGTTGTAATAAGTCCATGAATCTGCATAGAAGCCAACTATTTGGACTTATCGAAATCT
TACCTCACATATTTCGTTTCCTCTCTGAAACTCTCCTTTCATAATCCGCAATGTACTTTCAGAGACATTGTAACTAGAGT
TCATACAAGGATAAGCAGGAGTAATGATGGGCATTATATGCAACCGATCCTTTGGGTTTATTCTAGGATCCCAAACTTGA
AGACCAAGGGATCCTTCATCCGGAGAACAAAGAAAAATGG
>AT1G17970.1 | chr1:6187203-6190202 FORWARD LENGTH=3000
AAGACTTTTGTATCTCGTCGGGTTTCTGATAGCTCAAGATCTTTCAAGCCACCTTGCTGTATAGAGATCTGTATCATCTG
ATACTTGATTCATATTTGTTGTTTTTGCATTTAGCAATCACAATTTTTTTTTTTTAAGATCTTATATTCTTTGTTGGGTC
TATTTATGTGATTGAAATCAAGAGTTTGAAATCTATGTTTTCTGTTGCCTAGGTAGATTTAAGACAGGTAGAGAGTAATT
TAGCATATAGCATACACGCACGTAACTAAGAATCAATGTTTTAACGTTTGAGTCTGCATTTATATATATATGTGAAGTAA
ACTCAACCCAGACTTTTATTTATGACAGAAAAAGTGTTTGGGATCCATAGACAAGAACACATTACATTAATCTTATCCAA
ACGAGTTTTACATGAGATCATGCAACATCTAAGAAAAGCATATAAATATAAGACATAAAGTAACAAGAACCCCTCAACTT
AACATCTCGAATTTCCGTAAGTGCTCTGAGATTCTTGGCAATGTAGGGAAAAGCCATTATTACTTGCCATTGGTTTTGCC
TAGAGACGTGAAGCTCAATCTGCGAATAATCAGACAAACAAAAACAAACAATCTTTGTCAAAATCCAAAAATGTATATTC
AAACGTTAAGAGTAAACATAGACACAAAATCACTTACTTGATTATCGGTTTTCGCTGTTGTACTGAAGGTCTATGTGCCG
CATCGGGCTGTCGCGTGGGAAGAACCTTTCAACAAAAGAGAAATCAGACAGGAGGAATAAGATCAAGAGAACAATTTATG
TATCGAAAATTGATAAGAAAAATAAGAAACCTCAAGTTCTTCCACTGCTTCATAAGGGAAAGGAGAGCCATTTGAAGTAG
CTTCGAATGGAGGTATAGTTGCAGTAGCAGACAGGACTGCAACTTTATGAGATATCTGCTCAATCACTTGGTTTCCAAAA
TCAAAACTTTCTTCAAGCTCCTCAGTTTCATGAGCTTGAGGAGTGGCTATCTTTTCTATCGGAAGACTCTCTGGTGGATC
CTTACTGAAAGCAACAACATTTTCTGGTGGATCCTTACTAATAGGCTCAGATTTACCGTTTGTACAATAATCTTTCATAG
GACTTGAACAAATTGATCCAACAGATGGATTTGGACTCCCGCCTTCACAATTCTCTACAGGCACTGAAACAGCAATGTGT
TTAGAGTTCCTTGGCTGATCGGTGAGTGTTTCACTATCTCCCCATTTTCTCTTCTTCCCATCAACTGGACTGTTAGAACC
AGCTTTACTTTCAGAACTCATTTCGGTAGTAGTGGTAGTAGCAGCTGGTGCACTTGATGTAGAAGAATTTCTGTGCTCTG
AACGGCGATTGCTGTCCCATGTTCCTTTAGAGGTATGTGAAGGTCTAACTCCACCAGGAAACACAAAATTAGGTAAGCTT
CTCCGTTTTATATGGCCAACACTAATCTCCATCCCTGGAATCCACAATGTGTAAGCGTTGACAGTGTGTTTAAACTCCTC
AACGGTTCTTCTGATATCGAATTGCTCGCCTTCTGCTGCTGGAACTCCTTGTTTACGTTGCAGACCCATGAAGTAAGAGC
AATGGAGTGGCCGGGATGTGTCTTGAAAATCATGGGGATGAGGGTGGCAATGAAGCATTTTAAAATGTCTCTCGATCTAA
GATTACAATGCAAACATCCAAGACAAATCATTAGCAAAGCAAAATCAAGAGAAACTATTCAAGTTAAAGTAAACATGGCT
TTTCACCTTCAGTGTGAGCTGGCGGAGGCGTGACTCAACCCAGCCTTTCCATTTTCTTAGATCATCGACATTTGCAGCAG
AAATGTCTATCTGTAGATAGTTTTTATACGCTTCAAAGAATGCAAATGGCTCAAAAAGGGTATCCCAGTCAGCTTTGTTT
GATTCCATAGCCTGCAAGACATCAAGCCGTTGTAATAAGTCCATGAATCTGCATAGAAGCCAACTATTTGGACTTATCGA
AATCTTACCTCACATATTTCGTTTCCTCTCTGAAACTCTCCTTTCATAATCCGCAATGTACTTTCAGAGACATTGTAACT
AGAGTTCATACAAGGATAAGCAGGAGTAATGATGGGCATTATATGCAACCGATCCTTTGGGTTTATTCTAGGATCCCAAA
CTTGAAGACCAAGGGATCCTTCATCCGGAGAACAAAGAAAAATGGCGTTCGGCCAATTCCATTGATAGAAGACCCTAAAG
AACCGAGACACTAAAATATTAGGGAGGGCGTTAGGATAAAGTTGACATATCCGAGCTACAAGCAATGCCCAGTTTATACC
ACCAAGAAATCCCGAGACCTAGCAATTGTCAGAAAGATACTTTACTTAAGCAACATGATAGTCACATAAAAAATAGAAGA
GCATTATAGAAGAATTCTCCATACATTAGAGTATACTCCACGTCGTTTGGCCCAAAATCTCATGCATCTTAATGTTGTTC
TGAAATTCTGCTCAGAAACAAAGAAAAAAACATGTACTCAGGCTAAGCAAATCATATGGATGAGTAATTAAATTTTAGAA
GATAAGAGATTTATGGTCAGTGAGCACGAAACCTGAATGTTTGGAACCAGACGCAAGATTTGGTCAGTAACTCTACAACC
GTTGAGACTTCGAACAGTTTGCTCATCAGCATTCTGTAGAATGGAGTCCTGTGATAAATCTAAGTCCTGCACCATTAACA
TCAGGCAGGGAACACATTTAAGCCTCCATAAGAGGAACAGGACCAGAGCTCCAGGTTCAGATTACCTATTTTCTACGAGA
TCCACTCATAACATTCATTTAAATTCATGAACATAATGTAAACTGTGTAATAGAGTGAAACTAATTGATTGTAATCAGTA
AGGATGAGTTTAGTGAGGTTCAATTCGATAAGTTAAAACATACTTATCTACGAATTTCCTAGTCCTCACTAACAATCACC
TCATTGTGGACAAGAAATTACCTCAGGTATAACCCAGAGT
>AT1G17980.1 | chr1:6184742-6187741 REVERSE LENGTH=3000
TAATGGCTTTTCCCTACATTGCCAAGAATCTCAGAGCACTTACGGAAATTCGAGATGTTAAGTTGAGGGGTTCTTGTTAC
TTTATGTCTTATATTTATATGCTTTTCTTAGATGTTGCATGATCTCATGTAAAACTCGTTTGGATAAGATTAATGTAATG
TGTTCTTGTCTATGGATCCCAAACACTTTTTCTGTCATAAATAAAAGTCTGGGTTGAGTTTACTTCACATATATATATAA
ATGCAGACTCAAACGTTAAAACATTGATTCTTAGTTACGTGCGTGTATGCTATATGCTAAATTACTCTCTACCTGTCTTA
AATCTACCTAGGCAACAGAAAACATAGATTTCAAACTCTTGATTTCAATCACATAAATAGACCCAACAAAGAATATAAGA
TCTTAAAAAAAAAAAATTGTGATTGCTAAATGCAAAAACAACAAATATGAATCAAGTATCAGATGATACAGATCTCTATA
CAGCAAGGTGGCTTGAAAGATCTTGAGCTATCAGAAACCCGACGAGATACAAAAGTCTTTTAAGGCTTGCCATATGCTGC
CTTCTTACAGACCGGACAAGCATTCTTCCTCGAAAGCCATTGTTTCACGCAATGGACATGAAAGCTGTGTCCACAGTTCA
ATTCCCCAACCTCATCCTCTCTCTCATACTCATCCTGTCACCATCAAACAATAAGGAATAGCATTATGAAACTCATGATC
TGTCTGAAGTTTCGAGAAGCCATTGACTCAATCTGGAGTTTACCTGACAGATGCTACATTTTCTATCAACAAGAGTATGT
GATACGGATGGTTTGATTTTCCCAAGACAACGATGTATCTCGCTTTCTTTTAGTCCAGTATTCACATAACCAATTCTATC
ACCAAGCTCAAGAAGTTGCTGCGTAGACCAAAGCAAACACACTCGATAAAGTTGAGAAGATGAGATTGCAAGTGTTTTTC
TCATGAGATTTTGAAAAACATACCTCGTATGACATGCTATCAACATCGAGCCTCAATTCGTGGTAGTTATCACGGGAATC
TGTTATTCTTCCCATTACAAAACCATTCTGGAGCATCCTCATCTGCAGTGAACAGCAGGAACATGACTACACTAGCTGCA
TGGTTTAGTTCTTTAACTTGCTCACTTGCTATTAGCCATCCAAAACAGTTTTACAGCACCATACAGCACCAAAGAGAACG
ATTACATTATTTGTCTTCCACTCTATCAGTCACTAGAATATGTAAGAGACAACTCTAGAATAATCTCTTAGTTGATATGA
AGCCAAGTGACAAGTCAAACCTTAACATAGTGTTGAGTGTGATCAGTTAATAAACTAAGAAGTCAAATCTATAACATTTA
CCAGATGCAAGAAAGACAAGGCAACTATTTGGCAAGAACATTCTACCTCGGTAAGATCATCAGGGTAAGAGCGTGGAAGA
TGGCCACGACATCTACTTGACAACATCGTTGGTTCAGCGCGTGATGATGTCACAAAAGTAGAATCAGAGTTGAAGATATC
ATGAGAATGAGTTTCTTGATTGAGAAACCGAATGGGAAGAACAGAAGAACCCTGCAGAACATTTGTAGCATTGTGTTATC
ATTTCTCAAACACTTAGACATGATGATAGATTCCTAATTTTCAAGTCCTCTGAAGCAATGCGTTTCTTTGATCAAAATAA
ATCCAACAACTCCCCTAACCAATTGAATCCAACCAAAAAGAAACTTAAACAATGCTAAGATTCCATCCTCTAGCTAAACG
AGACAAAAGCATGATAAGATTCCATTCTCTAACCAAACCAGAGTTCGATTAGTTTATTGAGCATCAAACCCAAAAGAACC
ACCCGCACGTCAAACAAAGAAATTTTCTATATTATCCTCACATGAAACAAAAACTAATAATAGAGAACCGCTACATCTAA
AGTAGACCCTTATGATTTGTCTAAACGAGAATCCAAACACATATATTAATAAACCAAACCAAACTAACAATGGCCCAGCA
ATTGGCATAGAGCTAACTACAACCACTAGAGCTCCAACCACTCCACACAGTTTCTGCCTAAACGATACCATTTCCTCAAA
GTCAAAGTCAATAACATAATAACACTAAATTCATCATCCAACTTTAGATCAATTTACCAGTGTGTGATTATAATTGTTGT
TATCCACATCAATTTTGCGACGAGACGACGGAATATTCCTTCCCCGAGGAGGATCAACCGATCGACCAATTACAGCATCC
GTGGAGAAGCCTAATCCAGGTCTGCACCAAACATCAATAACGTCTCTAGCTTCTTCGCTTAAAATCCTAATCGAACCATC
TTCGTAGCTTCCTTTATTCTTCTTTTTCTTTTTCTTATGCTTATGCTTCTTCTTCTTCTTATCTTTTCTAATTCTGGCAT
CCAAATCCGCGGAGTAGCGAATGACGGAGGGAACAGAAACCTCTTGAGCTGCTGCTGCTGCTGCGGCATAGCAACCCATC
CCTCGAAACGACGACGTTTGGTACGGTTTCTTCCTCGTGCTTTCGTTGGAGGAGGAAGTCGGGAGGGGAAAGAAGGAAGA
CATTGCGGAGTTACAGAAGCGATTAGGTTGTGAAATCGGAAGAACGACGTGGCTTAGCGGCGGATCATCGTCGGCGGCGT
GGAGATGACGGATTGTTTGGTTTCTAGCTCGTCGGAGTCTGATGTGCTCGCCGATTGTTGTAGAAGACATTCTCAAAGAA
AGAAAGTAAAGGAGATAATGGAAATGTGGGAGAGAGAGAGCGAGACACAGTGCGCGGGGAAGGATGAAAGAGAGTGATTT
CAAGCTTGATGATGATGATGATACAGTTTTTGTATAATGATTATAGCTTTTCCTATATAATACTATTAAAGATTTTTTAG
TTTTTGTTTTTACATGCAACCATTAGTATGAGATTCCAAACAAAATCAGCTCATGCATATCTTTTGTGAATACTACCAAA
TTAGAAATAATGATTTTATAAGAGATATTGTTTAGGTTAA
>AT1G17980.2 | chr1:6184742-6187741 REVERSE LENGTH=3000
TAATGGCTTTTCCCTACATTGCCAAGAATCTCAGAGCACTTACGGAAATTCGAGATGTTAAGTTGAGGGGTTCTTGTTAC
TTTATGTCTTATATTTATATGCTTTTCTTAGATGTTGCATGATCTCATGTAAAACTCGTTTGGATAAGATTAATGTAATG
TGTTCTTGTCTATGGATCCCAAACACTTTTTCTGTCATAAATAAAAGTCTGGGTTGAGTTTACTTCACATATATATATAA
ATGCAGACTCAAACGTTAAAACATTGATTCTTAGTTACGTGCGTGTATGCTATATGCTAAATTACTCTCTACCTGTCTTA
AATCTACCTAGGCAACAGAAAACATAGATTTCAAACTCTTGATTTCAATCACATAAATAGACCCAACAAAGAATATAAGA
TCTTAAAAAAAAAAAATTGTGATTGCTAAATGCAAAAACAACAAATATGAATCAAGTATCAGATGATACAGATCTCTATA
CAGCAAGGTGGCTTGAAAGATCTTGAGCTATCAGAAACCCGACGAGATACAAAAGTCTTTTAAGGCTTGCCATATGCTGC
CTTCTTACAGACCGGACAAGCATTCTTCCTCGAAAGCCATTGTTTCACGCAATGGACATGAAAGCTGTGTCCACAGTTCA
ATTCCCCAACCTCATCCTCTCTCTCATACTCATCCTGTCACCATCAAACAATAAGGAATAGCATTATGAAACTCATGATC
TGTCTGAAGTTTCGAGAAGCCATTGACTCAATCTGGAGTTTACCTGACAGATGCTACATTTTCTATCAACAAGAGTATGT
GATACGGATGGTTTGATTTTCCCAAGACAACGATGTATCTCGCTTTCTTTTAGTCCAGTATTCACATAACCAATTCTATC
ACCAAGCTCAAGAAGTTGCTGCGTAGACCAAAGCAAACACACTCGATAAAGTTGAGAAGATGAGATTGCAAGTGTTTTTC
TCATGAGATTTTGAAAAACATACCTCGTATGACATGCTATCAACATCGAGCCTCAATTCGTGGTAGTTATCACGGGAATC
TGTTATTCTTCCCATTACAAAACCATTCTGGAGCATCCTCATCTGCAGTGAACAGCAGGAACATGACTACACTAGCTGCA
TGGTTTAGTTCTTTAACTTGCTCACTTGCTATTAGCCATCCAAAACAGTTTTACAGCACCATACAGCACCAAAGAGAACG
ATTACATTATTTGTCTTCCACTCTATCAGTCACTAGAATATGTAAGAGACAACTCTAGAATAATCTCTTAGTTGATATGA
AGCCAAGTGACAAGTCAAACCTTAACATAGTGTTGAGTGTGATCAGTTAATAAACTAAGAAGTCAAATCTATAACATTTA
CCAGATGCAAGAAAGACAAGGCAACTATTTGGCAAGAACATTCTACCTCGGTAAGATCATCAGGGTAAGAGCGTGGAAGA
TGGCCACGACATCTACTTGACAACATCGTTGGTTCAGCGCGTGATGATGTCACAAAAGTAGAATCAGAGTTGAAGATATC
ATGAGAATGAGTTTCTTGATTGAGAAACCGAATGGGAAGAACAGAAGAACCCTGCAGAACATTTGTAGCATTGTGTTATC
ATTTCTCAAACACTTAGACATGATGATAGATTCCTAATTTTCAAGTCCTCTGAAGCAATGCGTTTCTTTGATCAAAATAA
ATCCAACAACTCCCCTAACCAATTGAATCCAACCAAAAAGAAACTTAAACAATGCTAAGATTCCATCCTCTAGCTAAACG
AGACAAAAGCATGATAAGATTCCATTCTCTAACCAAACCAGAGTTCGATTAGTTTATTGAGCATCAAACCCAAAAGAACC
ACCCGCACGTCAAACAAAGAAATTTTCTATATTATCCTCACATGAAACAAAAACTAATAATAGAGAACCGCTACATCTAA
AGTAGACCCTTATGATTTGTCTAAACGAGAATCCAAACACATATATTAATAAACCAAACCAAACTAACAATGGCCCAGCA
ATTGGCATAGAGCTAACTACAACCACTAGAGCTCCAACCACTCCACACAGTTTCTGCCTAAACGATACCATTTCCTCAAA
GTCAAAGTCAATAACATAATAACACTAAATTCATCATCCAACTTTAGATCAATTTACCAGTGTGTGATTATAATTGTTGT
TATCCACATCAATTTTGCGACGAGACGACGGAATATTCCTTCCCCGAGGAGGATCAACCGATCGACCAATTACAGCATCC
GTGGAGAAGCCTAATCCAGGTCTGCACCAAACATCAATAACGTCTCTAGCTTCTTCGCTTAAAATCCTAATCGAACCATC
TTCGTAGCTTCCTTTATTCTTCTTTTTCTTTTTCTTATGCTTATGCTTCTTCTTCTTCTTATCTTTTCTAATTCTGGCAT
CCAAATCCGCGGAGTAGCGAATGACGGAGGGAACAGAAACCTCTTGAGCTGCTGCTGCTGCTGCGGCATAGCAACCCATC
CCTCGAAACGACGACGTTTGGTACGGTTTCTTCCTCGTGCTTTCGTTGGAGGAGGAAGTCGGGAGGGGAAAGAAGGAAGA
CATTGCGGAGTTACAGAAGCGATTAGGTTGTGAAATCGGAAGAACGACGTGGCTTAGCGGCGGATCATCGTCGGCGGCGT
GGAGATGACGGATTGTTTGGTTTCTAGCTCGTCGGAGTCTGATGTGCTCGCCGATTGTTGTAGAAGACATTCTCAAAGAA
AGAAAGTAAAGGAGATAATGGAAATGTGGGAGAGAGAGAGCGAGACACAGTGCGCGGGGAAGGATGAAAGAGAGTGATTT
CAAGCTTGATGATGATGATGATACAGTTTTTGTATAATGATTATAGCTTTTCCTATATAATACTATTAAAGATTTTTTAG
TTTTTGTTTTTACATGCAACCATTAGTATGAGATTCCAAACAAAATCAGCTCATGCATATCTTTTGTGAATACTACCAAA
TTAGAAATAATGATTTTATAAGAGATATTGTTTAGGTTAA
>AT1G17990.1 | chr1:6189455-6192454 REVERSE LENGTH=3000
AAACCCTTGAAGGAATCTTCGAATGCACGGAATCGCTTACGCCCATGCGAAAAGCCTTCAAAGGTACGTTCATAGTAGCA
GGAGGATATTCTAGAGAAGACGGGAACAAGGCGGTGGAAGAGGGAAGAACCGATCTTGTGGCTTATGGACGGCCGTTCTT
GGCGAATCCGGATCTGACGAGGAGATTCGAACTCAATGAGCCGTTGAATAGGTACGATAGATCAACGTTCTACACTTCAG
ATCCTGTAGTGGGCTATACAGACTACCCTTTCCTCGAGACCACAGATACAACAACTGCTTAAGGGGTTTATTCAGATGCA
TTATTAGCAAAACATATTTTTCAATCACATAAGGCAAAAAGCTTGCCTCAAACAAGCTTCGGCAGTGTCCAACTCTCCAA
GTTTCATCATTTCCACTACAACGTACCACCTATATAAAATCATCATCGTCCGCAACAAACTATAAGTTCCAAAATTGCTT
ACACAAATGCTTCAACAAAACTAAAATTGGTTATACAAAGTCACAAATGCTTTCGCAAAACTTACGCCGATTGATAAACT
TGCACAAATATACGAATATCATGGTTAAGAAACCGAATCATTTATGTGTAGTGTAATAATACCGTATACGAATTAAAATT
CAAGGTACTTCAGGTAAATTTAAAAGTGTGGGGCCTAAAATAAAATATACAGAAACTTTGGGTACTAAATTATATATTCT
TGCAACTTGTTTGTGTTTACTTTACTATCTCATTCTTTGCGACGGTGACCCGACAAGATTATTGCCGGGAAACAGACCGA
GAAGATTAAGCGTAAGATTCTCAACGAATGTTGGAGAAGGAATCTGATTTGACTGCAACGGAGAAACCAAATAACAAGCA
CGCGGCTGATTCGTTTTCCAGCGAGGATTTGGTCTCACGCGGAGAAACCAAATAACAAGCACGCGGAGATCAATTATTTT
TATTTTCGTAGAATCTGATTGAAATATTAAGAAAAAAGAGAAAAAAGAGAGGAAAAGAGCAAAGTAAGTAGGATAGATGG
CTAGTGTCCAGCAAAATGGGCAACGGTTTGGCGTTTCAGAACCTATCTCTATGGGAGGACCAACGGAGTTTGATGTGATC
AAGACAAGAGAGCTCGAGAAGGTTTTACTGATATCTTAATGCTTTTTTCTTGTAATGCTTTATTGTTTTAGTTTTAAAGT
TTACTCATGATATACTTCTTAGTTTTATACTGATTGATAGTATATTGAGTTGTGTTATTTGGTTGTTCAGCACTTGCAAG
ATGTTGGATTGTACGAGAGCAAGGAGGAAGCTGTTAGAAGGGAGGAGGTTCTGGGGATACTAGATCAGGTTTTGTAGTAC
TTTTGAATCCTAAGAACTTGTGCTTATGGAGTTTTCATCGATGTTAGTAACGAACTCTTGATAAATCTTCGTTGTTGATG
TGTCCAGATTGTAAAAACATGGATTAAAACAATCAGCCGCGCCAAAGGGTTGAATGATCAGCTGCTTCATGAGGCGAATG
CAAAGATATTTACTTTCGGTTCTTATCGACTAGGGGTAATGATTAAGATCTATAGAAGATTTAGCTTTGTTTTAGTCATT
CTTCTTGTATTGCGAAGTAGAGGGAAAGGGAACAATGTGAATTGGTGGAAACTGTGTTTTGTTTCTGTTGTCTTGTCTTG
TGAGACGTCCCTGAGTGGGAAGTGGAATCACTCGTCTTTACATGCTCTTTGCATTCATTTAAACATATTGAGGTCTCAAT
GTTATATATGTCACTTGAATCATATCTAACTGAGCTTTTCAGTCATTTTAATTATTGGTAAATCTTAGACACAATAGGGG
GCTATTTATGGTTGCAATTGGTTCTTGGAGAGAATTCAGAGTCCTAAAGAGTTCCTTCTCTCCGATTTCTAGCATATTGA
GTGCTCCTATAACAGTTCGTTTTACTTCTTCAAATAGGTACATGGACCTGGTGCTGATATAGACACTTTATGTGTGGGAC
CTAGACATGCAACTAGAGAAGTACTATAACCTCTTGCATCTATATGTTGGCTGATTATTTCTTCTGTCAATTTATTGTGT
TCAATATTCATCTTTATATTTTCCATTAGGGTGATTTCTTTGGTGAGCTACAAAGAATGCTGTCAGAAATGCCGGAAGTA
ACTGAACTGCACCCTGTGCCTGATGCTCATGTTCCATTGATGGGATTCAAACTTAATGGAGTTTCTATAGATCTCCTTTA
TGCACAACTTCCACTCTGGGTTATACCTGAGGTAATTTCTTGTCCACAATGAGGTGATTGTTAGTGAGGACTAGGAAATT
CGTAGATAAGTATGTTTTAACTTATCGAATTGAACCTCACTAAACTCATCCTTACTGATTACAATCAATTAGTTTCACTC
TATTACACAGTTTACATTATGTTCATGAATTTAAATGAATGTTATGAGTGGATCTCGTAGAAAATAGGTAATCTGAACCT
GGAGCTCTGGTCCTGTTCCTCTTATGGAGGCTTAAATGTGTTCCCTGCCTGATGTTAATGGTGCAGGACTTAGATTTATC
ACAGGACTCCATTCTACAGAATGCTGATGAGCAAACTGTTCGAAGTCTCAACGGTTGTAGAGTTACTGACCAAATCTTGC
GTCTGGTTCCAAACATTCAGGTTTCGTGCTCACTGACCATAAATCTCTTATCTTCTAAAATTTAATTACTCATCCATATG
ATTTGCTTAGCCTGAGTACATGTTTTTTTCTTTGTTTCTGAGCAGAATTTCAGAACAACATTAAGATGCATGAGATTTTG
GGCCAAACGACGTGGAGTATACTCTAATGTATGGAGAATTCTTCTATAATGCTCTTCTATTTTTTATGTGACTATCATGT
TGCTTAAGTAAAGTATCTTTCTGACAATTGCTAGGTCTCGGGATTTCTTGGTGGTATAAACTGGGCATTGCTTGTAGCTC
GGATATGTCAACTTTATCCTAACGCCCTCCCTAATATTTT
>AT1G17990.2 | chr1:6189455-6192454 REVERSE LENGTH=3000
AAACCCTTGAAGGAATCTTCGAATGCACGGAATCGCTTACGCCCATGCGAAAAGCCTTCAAAGGTACGTTCATAGTAGCA
GGAGGATATTCTAGAGAAGACGGGAACAAGGCGGTGGAAGAGGGAAGAACCGATCTTGTGGCTTATGGACGGCCGTTCTT
GGCGAATCCGGATCTGACGAGGAGATTCGAACTCAATGAGCCGTTGAATAGGTACGATAGATCAACGTTCTACACTTCAG
ATCCTGTAGTGGGCTATACAGACTACCCTTTCCTCGAGACCACAGATACAACAACTGCTTAAGGGGTTTATTCAGATGCA
TTATTAGCAAAACATATTTTTCAATCACATAAGGCAAAAAGCTTGCCTCAAACAAGCTTCGGCAGTGTCCAACTCTCCAA
GTTTCATCATTTCCACTACAACGTACCACCTATATAAAATCATCATCGTCCGCAACAAACTATAAGTTCCAAAATTGCTT
ACACAAATGCTTCAACAAAACTAAAATTGGTTATACAAAGTCACAAATGCTTTCGCAAAACTTACGCCGATTGATAAACT
TGCACAAATATACGAATATCATGGTTAAGAAACCGAATCATTTATGTGTAGTGTAATAATACCGTATACGAATTAAAATT
CAAGGTACTTCAGGTAAATTTAAAAGTGTGGGGCCTAAAATAAAATATACAGAAACTTTGGGTACTAAATTATATATTCT
TGCAACTTGTTTGTGTTTACTTTACTATCTCATTCTTTGCGACGGTGACCCGACAAGATTATTGCCGGGAAACAGACCGA
GAAGATTAAGCGTAAGATTCTCAACGAATGTTGGAGAAGGAATCTGATTTGACTGCAACGGAGAAACCAAATAACAAGCA
CGCGGCTGATTCGTTTTCCAGCGAGGATTTGGTCTCACGCGGAGAAACCAAATAACAAGCACGCGGAGATCAATTATTTT
TATTTTCGTAGAATCTGATTGAAATATTAAGAAAAAAGAGAAAAAAGAGAGGAAAAGAGCAAAGTAAGTAGGATAGATGG
CTAGTGTCCAGCAAAATGGGCAACGGTTTGGCGTTTCAGAACCTATCTCTATGGGAGGACCAACGGAGTTTGATGTGATC
AAGACAAGAGAGCTCGAGAAGGTTTTACTGATATCTTAATGCTTTTTTCTTGTAATGCTTTATTGTTTTAGTTTTAAAGT
TTACTCATGATATACTTCTTAGTTTTATACTGATTGATAGTATATTGAGTTGTGTTATTTGGTTGTTCAGCACTTGCAAG
ATGTTGGATTGTACGAGAGCAAGGAGGAAGCTGTTAGAAGGGAGGAGGTTCTGGGGATACTAGATCAGGTTTTGTAGTAC
TTTTGAATCCTAAGAACTTGTGCTTATGGAGTTTTCATCGATGTTAGTAACGAACTCTTGATAAATCTTCGTTGTTGATG
TGTCCAGATTGTAAAAACATGGATTAAAACAATCAGCCGCGCCAAAGGGTTGAATGATCAGCTGCTTCATGAGGCGAATG
CAAAGATATTTACTTTCGGTTCTTATCGACTAGGGGTAATGATTAAGATCTATAGAAGATTTAGCTTTGTTTTAGTCATT
CTTCTTGTATTGCGAAGTAGAGGGAAAGGGAACAATGTGAATTGGTGGAAACTGTGTTTTGTTTCTGTTGTCTTGTCTTG
TGAGACGTCCCTGAGTGGGAAGTGGAATCACTCGTCTTTACATGCTCTTTGCATTCATTTAAACATATTGAGGTCTCAAT
GTTATATATGTCACTTGAATCATATCTAACTGAGCTTTTCAGTCATTTTAATTATTGGTAAATCTTAGACACAATAGGGG
GCTATTTATGGTTGCAATTGGTTCTTGGAGAGAATTCAGAGTCCTAAAGAGTTCCTTCTCTCCGATTTCTAGCATATTGA
GTGCTCCTATAACAGTTCGTTTTACTTCTTCAAATAGGTACATGGACCTGGTGCTGATATAGACACTTTATGTGTGGGAC
CTAGACATGCAACTAGAGAAGTACTATAACCTCTTGCATCTATATGTTGGCTGATTATTTCTTCTGTCAATTTATTGTGT
TCAATATTCATCTTTATATTTTCCATTAGGGTGATTTCTTTGGTGAGCTACAAAGAATGCTGTCAGAAATGCCGGAAGTA
ACTGAACTGCACCCTGTGCCTGATGCTCATGTTCCATTGATGGGATTCAAACTTAATGGAGTTTCTATAGATCTCCTTTA
TGCACAACTTCCACTCTGGGTTATACCTGAGGTAATTTCTTGTCCACAATGAGGTGATTGTTAGTGAGGACTAGGAAATT
CGTAGATAAGTATGTTTTAACTTATCGAATTGAACCTCACTAAACTCATCCTTACTGATTACAATCAATTAGTTTCACTC
TATTACACAGTTTACATTATGTTCATGAATTTAAATGAATGTTATGAGTGGATCTCGTAGAAAATAGGTAATCTGAACCT
GGAGCTCTGGTCCTGTTCCTCTTATGGAGGCTTAAATGTGTTCCCTGCCTGATGTTAATGGTGCAGGACTTAGATTTATC
ACAGGACTCCATTCTACAGAATGCTGATGAGCAAACTGTTCGAAGTCTCAACGGTTGTAGAGTTACTGACCAAATCTTGC
GTCTGGTTCCAAACATTCAGGTTTCGTGCTCACTGACCATAAATCTCTTATCTTCTAAAATTTAATTACTCATCCATATG
ATTTGCTTAGCCTGAGTACATGTTTTTTTCTTTGTTTCTGAGCAGAATTTCAGAACAACATTAAGATGCATGAGATTTTG
GGCCAAACGACGTGGAGTATACTCTAATGTATGGAGAATTCTTCTATAATGCTCTTCTATTTTTTATGTGACTATCATGT
TGCTTAAGTAAAGTATCTTTCTGACAATTGCTAGGTCTCGGGATTTCTTGGTGGTATAAACTGGGCATTGCTTGTAGCTC
GGATATGTCAACTTTATCCTAACGCCCTCCCTAATATTTT
>AT1G18000.1 | chr1:6191668-6194667 REVERSE LENGTH=3000
AAGATAGTAGTTTATTAGAACATTGAGTAAGTTAACTGTTTTTTAATACGATGACGTTCTGTTATGAATGTAACAGTTAC
ATAGAGAAACAAAGATTTGAGGCTCTGAAATGCCTTTATTCTTTTATGCATGGTAATTGAGTTCTCATAAAGTAGTGTCC
TTTGTTTAGTATATATGACACATAACTTTTGAGTAGTGATGTCATCGATCGAAATGGGGTGAGACAGAGATGATAATAAT
AGAGAATACAAGTTGGCATCGATGGTGCAATCTTCACTGTACGGATGGTGTGTTACACCAATCACATACTTGTCATGGGG
ACCAGCAATTTCCATAACCTTATCAAGATAGGGCAAAGGCTAAGGGATAAAAGAAAATCTCATTCTTCGCTGAATAATAA
CTAAACTTGAAATGTCTTTGTGTGAAGAGACATCATCTGTTACATCACAGAAGTGTTGAATGAGTCAAGATGGAAAGTTG
TTTGAGAAAACAAATTAGAAAACTCTAACCTTAAGCATTTGTGCACGTCTTCTTTCTTTTATTTGACTCACCGTGAGTGT
GGAAAGAACTGCCTAATTGTCAAAAACTCACAAGGCATTATCATGTGGACATGCAACCTTTTTTTTCTATACGCATTACA
GAAATGAAAACAATGATTAGGATCGCATGCACGTCAAGAAAACAACCTATAGCTGTACTTTGATATACTAACTCAAATCA
TGTCTTGGCTCAAGCACACAAGCTTCTAGCTAGATACAACTGCAAACATATATGATGGCTTTGTCTAATAAGAAGACGAC
GACTTGGGCACCGCTTTGACCAGTCAATACACCAAATCTGTATGTATCATTTATATAAATATTATCTTTCCACAGTTGTT
GAAGAATCACATAGACAGCACACACGGATTCCATGGAGACTAAACAGAGTATCCCTCTCCTCATGCCCTATAAGATGGGA
CCCTTCAATCTTTCTCACAGGTACTCCTTTCTCCATGTCTCAGTCTCTGTTATAGTTGCCCCCTGAATCTTCCATTTAGT
CCGTTTGGATTTGAATATGTGTTTTGACTCTTATGCATACACATAGTGTTTGATAGAATTCCCCAACTCAACCTTTTAAC
TTTTAAGCACCATTCTGGGTTTCTTCAAAATCTTTTCTTTTGCTTATGGAAGGTACGAAGCTTGAATGTTGTCTTTGAAT
TGTGATCAGGGTTGTTTTGGCGCCATTGACTAGATCGAGATCGTATGGTAACATTCCTCAGCCTAATGCCAAATTATATT
ACACTCAGAGAACAACACCTGGTGGTCTTCTTATTTCCGAATCCTGTGTAGTCTCCGAGACATCATTGGGGTATATATAA
CTCTGCTGGATTATAATATTTTTAGCTTATAGTTCAAAATACACCAATAGCTTCGCTCTCTAACATGTGAGCTCTGTTTG
TCAAGCTATCCGGATTTACCTGGATTATGGAACAGAGACCAAGTGGAGGCATGGAAGCCCATCGTGGATGCGGTTCATTC
GAAAGGCGGTATCTTCTTCTGCCAGATTTGGCATGGTGGCAGAGTTTTTCATCAAGGTTTGCTAAAAACTGTAGCTTCCT
CCTCCTTGTTGTAAACCAAAACGAAAAAGATTTTGATGCTTTAGGTTCTTGTATACTAAATTTTCTCCATTCTTTAGACC
AGCCAAATGGGGAAGCACCCGTCTCCTCTACAGACAAGCCATTGATGTGCAAGAACATGTATGGAGGTCAGTTTAAGCCT
CCACGGCGGTTAAGGAGCGACGAGCTTCCCGCCATTGTCAACGACTTTAGAATCGCTGCACGAAACGCGATCGAAGCTGG
TAAGCAAAGTCTTTTCCCCTTTGGATGTTAGATGATCAAGACACTTGACATATATACAAGTACAGGCTTCGATGGAGTGG
AGGTTCACGGCGCACATGGTTACCTGATCGATCAGTTCCTGAAAGACAAAGTGAATGACAGAAGTGACCAATATGGTGGG
TCATTAGAGAACCGCTGTAGATTTGCTCTTGAAGTAATCGAAGCAGTGGTGAACGAGATCGGTTCAGATCGTGTTGGAAT
CAGACTCTCGCCATTTGCAGATTACATGGAGTCAGGAGACTCGAATCCAGAAGCATTAGGGCTCTACCTGGTGCAAGCTA
TGAACAAGCATGGCATGGAGTCGTCTACGGTCACATGGTTGAACCTAGAATGAAAACCCTTGAAGGAATCTTCGAATGCA
CGGAATCGCTTACGCCCATGCGAAAAGCCTTCAAAGGTACGTTCATAGTAGCAGGAGGATATTCTAGAGAAGACGGGAAC
AAGGCGGTGGAAGAGGGAAGAACCGATCTTGTGGCTTATGGACGGCCGTTCTTGGCGAATCCGGATCTGACGAGGAGATT
CGAACTCAATGAGCCGTTGAATAGGTACGATAGATCAACGTTCTACACTTCAGATCCTGTAGTGGGCTATACAGACTACC
CTTTCCTCGAGACCACAGATACAACAACTGCTTAAGGGGTTTATTCAGATGCATTATTAGCAAAACATATTTTTCAATCA
CATAAGGCAAAAAGCTTGCCTCAAACAAGCTTCGGCAGTGTCCAACTCTCCAAGTTTCATCATTTCCACTACAACGTACC
ACCTATATAAAATCATCATCGTCCGCAACAAACTATAAGTTCCAAAATTGCTTACACAAATGCTTCAACAAAACTAAAAT
TGGTTATACAAAGTCACAAATGCTTTCGCAAAACTTACGCCGATTGATAAACTTGCACAAATATACGAATATCATGGTTA
AGAAACCGAATCATTTATGTGTAGTGTAATAATACCGTATACGAATTAAAATTCAAGGTACTTCAGGTAAATTTAAAAGT
GTGGGGCCTAAAATAAAATATACAGAAACTTTGGGTACTAAATTATATATTCTTGCAACTTGTTTGTGTTTACTTTACTA
TCTCATTCTTTGCGACGGTGACCCGACAAGATTATTGCCG
>AT1G18010.1 | chr1:6201360-6204359 FORWARD LENGTH=3000
AAGATAGTAGTTTATTAGAACATTGAGTAAGTTAACTGTTTTTTAATACGATGACGTTCTGTTATGAATGTAACAGTTAC
ATAGAGAAACAAAGATTTGAGGCTCTGAAATGCCTTTATTCTTTTATGCATGGTAATTGAGTTCTCATAAAGTAGTGTCC
TTTGTTTAGTATATATGACACATAACTTTTGAGTAGTGATGTCATCGATCGAAATGGGGTGAGACAGAGATGATAATAAT
AGAGAATACAAGTTGGCATCGATGGTGCAATCTTCACTGTACGGATGGTGTGTTACACCAATCACATACTTGTCATGGGG
ACCAGCAATTTCCATAACCTTATCAAGATAGGGCAAAGGCTAAGGGATAAAAGAAAATCTCATTCTTCGCTGAATAATAA
CTAAACTTGAAATGTCTTTGTGTGAAGAGACATCATCTGTTACATCACAGAAGTGTTGAATGAGTCAAGATGGAAAGTTG
TTTGAGAAAACAAATTAGAAAACTCTAACCTTAAGCATTTGTGCACGTCTTCTTTCTTTTATTTGACTCACCGTGAGTGT
GGAAAGAACTGCCTAATTGTCAAAAACTCACAAGGCATTATCATGTGGACATGCAACCTTTTTTTTCTATACGCATTACA
GAAATGAAAACAATGATTAGGATCGCATGCACGTCAAGAAAACAACCTATAGCTGTACTTTGATATACTAACTCAAATCA
TGTCTTGGCTCAAGCACACAAGCTTCTAGCTAGATACAACTGCAAACATATATGATGGCTTTGTCTAATAAGAAGACGAC
GACTTGGGCACCGCTTTGACCAGTCAATACACCAAATCTGTATGTATCATTTATATAAATATTATCTTTCCACAGTTGTT
GAAGAATCACATAGACAGCACACACGGATTCCATGGAGACTAAACAGAGTATCCCTCTCCTCATGCCCTATAAGATGGGA
CCCTTCAATCTTTCTCACAGGTACTCCTTTCTCCATGTCTCAGTCTCTGTTATAGTTGCCCCCTGAATCTTCCATTTAGT
CCGTTTGGATTTGAATATGTGTTTTGACTCTTATGCATACACATAGTGTTTGATAGAATTCCCCAACTCAACCTTTTAAC
TTTTAAGCACCATTCTGGGTTTCTTCAAAATCTTTTCTTTTGCTTATGGAAGGTACGAAGCTTGAATGTTGTCTTTGAAT
TGTGATCAGGGTTGTTTTGGCGCCATTGACTAGATCGAGATCGTATGGTAACATTCCTCAGCCTAATGCCAAATTATATT
ACACTCAGAGAACAACACCTGGTGGTCTTCTTATTTCCGAATCCTGTGTAGTCTCCGAGACATCATTGGGGTATATATAA
CTCTGCTGGATTATAATATTTTTAGCTTATAGTTCAAAATACACCAATAGCTTCGCTCTCTAACATGTGAGCTCTGTTTG
TCAAGCTATCCGGATTTACCTGGATTATGGAACAGAGACCAAGTGGAGGCATGGAAGCCCATCGTGGATGCGGTTCATTC
GAAAGGCGGTATCTTCTTCTGCCAGATTTGGCATGGTGGCAGAGTTTTTCATCAAGGTTTGCTAAAAACTGTAGCTTCCT
CCTCCTTGTTGTAAACCAAAACGAAAAAGATTTTGATGCTTTAGGTTCTTGTATACTAAATTTTCTCCATTCTTTAGACC
AGCCAAATGGGGAAGCACCCGTCTCCTCTACAGACAAGCCATTGATGTGCAAGAACATGTATGGAGGTCAGTTTAAGCCT
CCACGGCGGTTAAGGAGCGACGAGCTTCCCGCCATTGTCAACGACTTTAGAATCGCTGCACGAAACGCGATCGAAGCTGG
TAAGCAAAGTCTTTTCCCCTTTGGATGTTAGATGATCAAGACACTTGACATATATACAAGTACAGGCTTCGATGGAGTGG
AGGTTCACGGCGCACATGGTTACCTGATCGATCAGTTCCTGAAAGACAAAGTGAATGACAGAAGTGACCAATATGGTGGG
TCATTAGAGAACCGCTGTAGATTTGCTCTTGAAGTAATCGAAGCAGTGGTGAACGAGATCGGTTCAGATCGTGTTGGAAT
CAGACTCTCGCCATTTGCAGATTACATGGAGTCAGGAGACTCGAATCCAGAAGCATTAGGGCTCTACCTGGTGCAAGCTA
TGAACAAGCATGGCATGGAGTCGTCTACGGTCACATGGTTGAACCTAGAATGAAAACCCTTGAAGGAATCTTCGAATGCA
CGGAATCGCTTACGCCCATGCGAAAAGCCTTCAAAGGTACGTTCATAGTAGCAGGAGGATATTCTAGAGAAGACGGGAAC
AAGGCGGTGGAAGAGGGAAGAACCGATCTTGTGGCTTATGGACGGCCGTTCTTGGCGAATCCGGATCTGACGAGGAGATT
CGAACTCAATGAGCCGTTGAATAGGTACGATAGATCAACGTTCTACACTTCAGATCCTGTAGTGGGCTATACAGACTACC
CTTTCCTCGAGACCACAGATACAACAACTGCTTAAGGGGTTTATTCAGATGCATTATTAGCAAAACATATTTTTCAATCA
CATAAGGCAAAAAGCTTGCCTCAAACAAGCTTCGGCAGTGTCCAACTCTCCAAGTTTCATCATTTCCACTACAACGTACC
ACCTATATAAAATCATCATCGTCCGCAACAAACTATAAGTTCCAAAATTGCTTACACAAATGCTTCAACAAAACTAAAAT
TGGTTATACAAAGTCACAAATGCTTTCGCAAAACTTACGCCGATTGATAAACTTGCACAAATATACGAATATCATGGTTA
AGAAACCGAATCATTTATGTGTAGTGTAATAATACCGTATACGAATTAAAATTCAAGGTACTTCAGGTAAATTTAAAAGT
GTGGGGCCTAAAATAAAATATACAGAAACTTTGGGTACTAAATTATATATTCTTGCAACTTGTTTGTGTTTACTTTACTA
TCTCATTCTTTGCGACGGTGACCCGACAAGATTATTGCCG
>AT1G18020.1 | chr1:6203573-6206572 FORWARD LENGTH=3000
AAACCCTTGAAGGAATCTTCGAATGCACGGAATCGCTTACGCCCATGCGAAAAGCCTTCAAAGGTACGTTCATAGTAGCA
GGAGGATATTCTAGAGAAGACGGGAACAAGGCGGTGGAAGAGGGAAGAACCGATCTTGTGGCTTATGGACGGCCGTTCTT
GGCGAATCCGGATCTGACGAGGAGATTCGAACTCAATGAGCCGTTGAATAGGTACGATAGATCAACGTTCTACACTTCAG
ATCCTGTAGTGGGCTATACAGACTACCCTTTCCTCGAGACCACAGATACAACAACTGCTTAAGGGGTTTATTCAGATGCA
TTATTAGCAAAACATATTTTTCAATCACATAAGGCAAAAAGCTTGCCTCAAACAAGCTTCGGCAGTGTCCAACTCTCCAA
GTTTCATCATTTCCACTACAACGTACCACCTATATAAAATCATCATCGTCCGCAACAAACTATAAGTTCCAAAATTGCTT
ACACAAATGCTTCAACAAAACTAAAATTGGTTATACAAAGTCACAAATGCTTTCGCAAAACTTACGCCGATTGATAAACT
TGCACAAATATACGAATATCATGGTTAAGAAACCGAATCATTTATGTGTAGTGTAATAATACCGTATACGAATTAAAATT
CAAGGTACTTCAGGTAAATTTAAAAGTGTGGGGCCTAAAATAAAATATACAGAAACTTTGGGTACTAAATTATATATTCT
TGCAACTTGTTTGTGTTTACTTTACTATCTCATTCTTTGCGACGGTGACCCGACAAGATTATTGCCGGGAAACAGACCGA
GAAGATTAAGCGTAAGATTCTCAACGAATGTTGGAGAAGGAATCTGATTTGACTGCAATGGAGAAACCAAATAACAAGCA
CGCGGCTGATTCGTTTTCCAGCGAGGATTTGGTCTCACCGGTGAAGAAGGCAAAGAAGTCAGAGGAGGTTTCCGGCGGAG
GAGAAGCTGTAGCCGCCGTTGGTAATAGAGAGGCGGAAGAAGATAAGCCTAGCTTTGTAAGTGAAGAAAAGAAGGAGTTT
CTGGTCGAAGCTGATGTTGCTGAAGACAAAGGAGCTAGACATACTATGGAAGATGTTTGGGTGGTTTTGCCTGACGCTTC
TTTGGATTTCCCAGGGACACTAAGGTAACAAATACAAGCTCTTAGTTGAATCAAGTTTAGTAATTGGACACATTCTGTTT
GTGGGACTTAGAAGAATTAGGAAGATACGAATCTTATTGTGCAAAATGATATTTTTTTAGGTTTCTTTATAAAGCTAGGT
AGGCTTTTCTGTATTGGTATGTAGGTGTGCGCATTTTGCAATTTATGATGGGCATGGAGGTCGTTTAGCTGCAGAGTTTG
CTAAGAAGCATCTTCACCTTAACGTTCTTTCAGCTGGGTTACCACGTGAGTTGGTCTGTCTTACTTGGTTCATATTAATT
ATGTCTTTACAACTGTTTTCATGTCATTCACTCGGTCTCACTTCACCTTCTTCTCTGTCAAATTGCTGTTTCAGCTGGAT
GTCAAAGTTGCTAAAAAGGCCATTCTTGAAGGTACATATATAAGTTTACTTCATAAGTCTCTTAAAACTTTTTAGTCATT
TCATTATGGCTTTTCAGATCCACAGGTTCTCAACTGTTAAAGCAATTTTACTTTCAGGTTTCCGGAAAACTGATGAGTTG
CTCCTGCAAAAAAGTGTTTCAGGTAGTTTGTGTATGTGTGTGTTTGTCTTGGCTATATTCTGCATCTATGTTTCGAATGT
CTGAGCTTTTATCTCGGCTGTTGATTGCTTTCCTATATCTTCTCCATAGAATCTCTTAGTTCATTCATATTTATGCTTCT
CTCTGACCTGTGTCTTGTACAGGAGGATGGCAAGATGGAGCCACAGCAGTCTGTGTCTGGATACTTGATCAAAAGGTATG
ACTGTGATGGGGTCTCTGGAATTCAATATTTTTACTCTCTAGATAAATTTCATAAAATAACTCGACCTTTTCTCCAGTAT
TCACACCCATAAACTCTCATGCTTTATAGGTTTTTGTTGCCAATATCGGTGATGCTAAGGCTGTTTTGGCACGATCCTCT
ACTACCAACGAATTGGGGAATCATACAGAAGCAGGTAATCCACTCAAAGCAATTGTTTTGACGAGAGAGCACAAAGCAAT
TTATCCACAGGAGCGCTCTCGCATTCAAAAGGTTAGTTTTTGATGAGCCAGACAGAGACTTCCAAGTAAATGTGAGCACA
CCATGCTCTGTTGATAACTTGCTATGAGTTTCACAGTCAGGTGGTGTTATAAGCTCAAATGGACGGTTACAAGGGCGTCT
TGAGGTTTCTAGGGCTTTTGGTGATCGTCATTTTAAGAAGGTAATGATCCGGTGGCTTCCCACTTTATATTGAGCCCATT
ATCTGTGACATTTTAGCTCTCGCGTGCAATATTCTATCGACATGTTCTTGAACCTTGCTCCATATCATTTTGCAACTTCA
AATGCCTAGAATCTGTAACTTATCCTAAAATCTTATGGTTTATTCGCATCTAACGCAAGTTATTGAATCTAGTTTGGTGT
CAGTGCAACTCCAGACATTCATGCTTTTGAATTAACTGAGAGAGAAAACTTCATGATTCTTGGTTGCGATGGATTGTGGG
AAGTAAGTAAGCTCTTCGTTTGTGGTTTTGCAGTGCTCTATAAGAACATTTCATTTTGTCTTTATATATCAAAGTTTGCT
GCTCATACACAATGCAACCGTTTTCAGGTGTTTGGACCAAGTGATGCTGTTGGATTTGTCCAGAAACTTTTGAAGGTAAA
TACCTACAGTTGTCAAAATCACTTTGTCCTCCATTTCACACTCTCTTTAACTACATAGAAAGAAGCTCAAAAAACAGATG
TTTTTCGGTAGCCATGTGAGCAAAATGGCTTGTTAGAACCTTGTGCACACAAGTAAAGAGTGTCAAGGGAAATTAAATGT
GAGAAACTAAGAGGCTAAGAACTATGATTTTGTAGGAGGG
>AT1G18030.2 | chr1:6206337-6209336 FORWARD LENGTH=3000
TGCTGTTGGATTTGTCCAGAAACTTTTGAAGGTAAATACCTACAGTTGTCAAAATCACTTTGTCCTCCATTTCACACTCT
CTTTAACTACATAGAAAGAAGCTCAAAAAACAGATGTTTTTCGGTAGCCATGTGAGCAAAATGGCTTGTTAGAACCTTGT
GCACACAAGTAAAGAGTGTCAAGGGAAATTAAATGTGAGAAACTAAGAGGCTAAGAACTATGATTTTGTAGGAGGGCTTG
CATGTAAGCACGGTAAGTCGCCGTCTTGTGAAGGAAGCTGTGAAAGAACGTCGTTGCAAAGACAACTGCACAGCAATCGT
GATAGTCTTCAAGCGGGTATGACTAAAGAAGAGCCTGACTGACATGTGGGCATCTGTTTTTCTGGCTCGTATGTGTTTTA
TAAACCTGTTGTTGGTATTTGGTAAAATCTTTTTGAGCTGTCAATGGATCAATTAAATTCCTGGGGCCACCATCGAAAGA
AAAATGAGTTTGAAGATTAAACAGAGCTCTCTTTGTACCGCAAAGAATTCTAGAAGCAAAAAGTAGAAAGCTTTATAATC
ATAGACTTCATAGTACAGTATGATCAGTTTACAATGAATAAAAAGCCTATGGGACAACAAAATATTATCATTGTGAATCT
AAGGTCCCTCTGGTTTGTAATCAAGCTAAATATGGAAAAGAATAAATCGCCAGATTACACAAGCAGCAGTAAATTGACAA
CTTAACAATGGTGTGGTTTCACCAGAACATGAAAATGGAGAAGCTAAGAGAAGAGTGCATAACCAACAGTCTTACTGGAA
CTCAAGATCGAGTTTCCTCTTCAGATGAGATCTATCAGCACTACAAATTGAACAAGAAGAAGTCATTAAAACACAATCAA
TCTTGAGGCTGTAATGACAAATGAGATTAATATGCAGTGAGGGAGAAACTGTCTTGTTTTTTACCTGGTGATTGTTGGCC
TGTTTGGAGGTCGCTCAGCGAGGATGGTAAAATCTAATGACATGGGTGCTTGTTGATCCTTGTCAACATGAGACTTCAAA
CTATCAACCCTCCCACGCTCAGGCATCACTCTTCTAAGCTTACGTGGTGGTGATTGCACTGTAATGGCCTCATGTTTACC
GTAAGATGATTTACCATCCTGCTTAGGAACGGGCTTTGGGAGCTTAGCCGGGTCAGTAGGAGCAGGTGCAGAAGTGAAGT
ACCTGAAATAATGAAAACAAAGGTGTGAGAGCAGAACGCTAGATATACTTTGCCTATAAACAGATGGTGAACATTAGGCA
CCTGTGTTCTAGAGCCTGCTTAATGGAAATTCTAGCCTTTGGGTCATAGGTAAACATTTTGGACAACAAGTCGAGAGCAT
CATCACTAACTGCTGGGAATAAAGAACGTAGAGACGGTGCAGGGACAAATTGATACTCTACATAATCTGGAAGCTTTGTT
AAATCCGGCCACTGATCTGCTTTTGGTGTCCCAAAAGCAGCAAATATTTTGCTTAATTGATCAATATCACTGTTTCCCTG
CAACGGCAAAAATAGAATAAGTAAACATACCGAGAAAATTGATAATGAATATGTAATTATGTAGTCTGAGAGTGAGTATA
ACATCCAAAGAGATGACAATTGGACTAAAGTTTTAATGGTAGCCATTAGATTTGAGTAAGATTATTTAACCTGAAGAAAT
GGTCTGCGTAGTAGAAGTTCGGCGAATATGCAGGCAACGGCCCAAACATCAACTGCAGCACCATATTGTTTTGCACCAAA
CAAAAGTTCTGGTGCTCTGTACCATCTAGCAAACACCTGTGCATTATCAGATATATCAAGATATGAAGATAATATAACAA
CTAGAAACAAGAGAAAATAAGTTGCATTGCGCATTTGGAAACAGAGCTCACATGGATTCTATTGTAATTTTGGGTGTTCA
AAGGGAAACAAAGAAGGCAGAAATAGCTCAGGTCAAAAATCCGGTTAACAGCAAAACTTTTAGTACAGATATGAGATAGC
TACTGCACCATCATTTAATATGAGTTGAGACTGTTTAATACATGTTACATTTAGTATACAACTAGAGAAATGAAAAGACA
TGAGACATCTAATCTTCCTCATCCCTAGACATAACTACTGATAAGAACTACTTAAAACTTTCTTATCAATATTTCATATG
AGTTAGTCGATCAATTTGGTTATATTACAGCAATAGATAAAATGGCAATGCGGCAAAAGGCATACCTGGTGGGTAAACTT
ACGATTTGGACTACCAAATATACGTGCTAAGCCAAAATCTGCAAGCTTAAGCTGTCCATCAACTCCTATTAACAAGTTAT
TTGGCTTCATATCCCTGAACTCAAGCCACACATAATCAGTGCCCAAACCAAGCAACATTACAGAGACAATAAGCAAGTTG
TTAAGGATAAACAAATGTACCTGTGCAAAACCCATTTATCGTGGCAATAAGCAAGTCCTTTAAATGTCATTAGGAGGTAG
GATTTAATGTCGGCGGGTGAGAGGAAAATGTTAGAATCGCGAATAACTGCTTCGAGGTCAGTCTCCATGAACTCAAAGAC
AAGATGCAAGTTTTCCTTGTGAGGAAATGCATCAATGAGCAGAATAATATGAGGATGCTTTAGCTCTTTGAGCATTTTGA
TTTCTCTGAGAGCTGTAATATTTACACCTTCTCTTTGTTTACCAAGCCTTATCTTCTTAATTGCTACAGTTTGTTCCGTC
TGCAAAATTACACCCCACAATTACTTCCCCTTGATCCAACAAAAACTTCAATCAAAATCCGGAACCAAAAAAGAAGGAGA
AATTAGGAATTGCCGACAGATCCTAAACCCTAATTTTGCAAACAAAAATCAGCAAAGATATGACCTTAGTATCAGTGGCT
TTGAAGACGACTCCATAGGTACCTTGCCCAAGAACCTCTTGCTTGAGATACCTATCAGCAACTTTCTTTGGCTGCTCCGG
CATTTTCGGGTTTTTCAGAACCCACTCAATAATCGCGCCT
>AT1G18030.1 | chr1:6206679-6209678 FORWARD LENGTH=3000
CTAAAGAAGAGCCTGACTGACATGTGGGCATCTGTTTTTCTGGCTCGTATGTGTTTTATAAACCTGTTGTTGGTATTTGG
TAAAATCTTTTTGAGCTGTCAATGGATCAATTAAATTCCTGGGGCCACCATCGAAAGAAAAATGAGTTTGAAGATTAAAC
AGAGCTCTCTTTGTACCGCAAAGAATTCTAGAAGCAAAAAGTAGAAAGCTTTATAATCATAGACTTCATAGTACAGTATG
ATCAGTTTACAATGAATAAAAAGCCTATGGGACAACAAAATATTATCATTGTGAATCTAAGGTCCCTCTGGTTTGTAATC
AAGCTAAATATGGAAAAGAATAAATCGCCAGATTACACAAGCAGCAGTAAATTGACAACTTAACAATGGTGTGGTTTCAC
CAGAACATGAAAATGGAGAAGCTAAGAGAAGAGTGCATAACCAACAGTCTTACTGGAACTCAAGATCGAGTTTCCTCTTC
AGATGAGATCTATCAGCACTACAAATTGAACAAGAAGAAGTCATTAAAACACAATCAATCTTGAGGCTGTAATGACAAAT
GAGATTAATATGCAGTGAGGGAGAAACTGTCTTGTTTTTTACCTGGTGATTGTTGGCCTGTTTGGAGGTCGCTCAGCGAG
GATGGTAAAATCTAATGACATGGGTGCTTGTTGATCCTTGTCAACATGAGACTTCAAACTATCAACCCTCCCACGCTCAG
GCATCACTCTTCTAAGCTTACGTGGTGGTGATTGCACTGTAATGGCCTCATGTTTACCGTAAGATGATTTACCATCCTGC
TTAGGAACGGGCTTTGGGAGCTTAGCCGGGTCAGTAGGAGCAGGTGCAGAAGTGAAGTACCTGAAATAATGAAAACAAAG
GTGTGAGAGCAGAACGCTAGATATACTTTGCCTATAAACAGATGGTGAACATTAGGCACCTGTGTTCTAGAGCCTGCTTA
ATGGAAATTCTAGCCTTTGGGTCATAGGTAAACATTTTGGACAACAAGTCGAGAGCATCATCACTAACTGCTGGGAATAA
AGAACGTAGAGACGGTGCAGGGACAAATTGATACTCTACATAATCTGGAAGCTTTGTTAAATCCGGCCACTGATCTGCTT
TTGGTGTCCCAAAAGCAGCAAATATTTTGCTTAATTGATCAATATCACTGTTTCCCTGCAACGGCAAAAATAGAATAAGT
AAACATACCGAGAAAATTGATAATGAATATGTAATTATGTAGTCTGAGAGTGAGTATAACATCCAAAGAGATGACAATTG
GACTAAAGTTTTAATGGTAGCCATTAGATTTGAGTAAGATTATTTAACCTGAAGAAATGGTCTGCGTAGTAGAAGTTCGG
CGAATATGCAGGCAACGGCCCAAACATCAACTGCAGCACCATATTGTTTTGCACCAAACAAAAGTTCTGGTGCTCTGTAC
CATCTAGCAAACACCTGTGCATTATCAGATATATCAAGATATGAAGATAATATAACAACTAGAAACAAGAGAAAATAAGT
TGCATTGCGCATTTGGAAACAGAGCTCACATGGATTCTATTGTAATTTTGGGTGTTCAAAGGGAAACAAAGAAGGCAGAA
ATAGCTCAGGTCAAAAATCCGGTTAACAGCAAAACTTTTAGTACAGATATGAGATAGCTACTGCACCATCATTTAATATG
AGTTGAGACTGTTTAATACATGTTACATTTAGTATACAACTAGAGAAATGAAAAGACATGAGACATCTAATCTTCCTCAT
CCCTAGACATAACTACTGATAAGAACTACTTAAAACTTTCTTATCAATATTTCATATGAGTTAGTCGATCAATTTGGTTA
TATTACAGCAATAGATAAAATGGCAATGCGGCAAAAGGCATACCTGGTGGGTAAACTTACGATTTGGACTACCAAATATA
CGTGCTAAGCCAAAATCTGCAAGCTTAAGCTGTCCATCAACTCCTATTAACAAGTTATTTGGCTTCATATCCCTGAACTC
AAGCCACACATAATCAGTGCCCAAACCAAGCAACATTACAGAGACAATAAGCAAGTTGTTAAGGATAAACAAATGTACCT
GTGCAAAACCCATTTATCGTGGCAATAAGCAAGTCCTTTAAATGTCATTAGGAGGTAGGATTTAATGTCGGCGGGTGAGA
GGAAAATGTTAGAATCGCGAATAACTGCTTCGAGGTCAGTCTCCATGAACTCAAAGACAAGATGCAAGTTTTCCTTGTGA
GGAAATGCATCAATGAGCAGAATAATATGAGGATGCTTTAGCTCTTTGAGCATTTTGATTTCTCTGAGAGCTGTAATATT
TACACCTTCTCTTTGTTTACCAAGCCTTATCTTCTTAATTGCTACAGTTTGTTCCGTCTGCAAAATTACACCCCACAATT
ACTTCCCCTTGATCCAACAAAAACTTCAATCAAAATCCGGAACCAAAAAAGAAGGAGAAATTAGGAATTGCCGACAGATC
CTAAACCCTAATTTTGCAAACAAAAATCAGCAAAGATATGACCTTAGTATCAGTGGCTTTGAAGACGACTCCATAGGTAC
CTTGCCCAAGAACCTCTTGCTTGAGATACCTATCAGCAACTTTCTTTGGCTGCTCCGGCATTTTCGGGTTTTTCAGAACC
CACTCAATAATCGCGCCTCTCTCTTTCTTCTTAATTCACGTCGCTAGAATTCGATTGCTTTCCGATTTTTATTCTAAATT
GAGTAAAATCGACGATGAGGAAGATACCGGGAAAATTTAGGGTTTCAGCTTTGAGAGCTCCGGCTCCGGAGAAAAAGTAG
CCGTTGGCGCGTTTGCAGACGCAATCGGCTAATCGAGGGAAACAACAAATAAAGAGAAACGCCCAATTATTTACTTTTCT
AGTTTTTTATACATTTAATATCCAAACATTTTCGATTTATAAAAGAGAAAAATATTATTTAATATCTAAACTTTTAAACA
ATAGCTAAATTAATCGTGAATTTTTGATTTTTTGAAATGA
>AT1G18040.1 | chr1:6204128-6207127 REVERSE LENGTH=3000
GACTGTTGGTTATGCACTCTTCTCTTAGCTTCTCCATTTTCATGTTCTGGTGAAACCACACCATTGTTAAGTTGTCAATT
TACTGCTGCTTGTGTAATCTGGCGATTTATTCTTTTCCATATTTAGCTTGATTACAAACCAGAGGGACCTTAGATTCACA
ATGATAATATTTTGTTGTCCCATAGGCTTTTTATTCATTGTAAACTGATCATACTGTACTATGAAGTCTATGATTATAAA
GCTTTCTACTTTTTGCTTCTAGAATTCTTTGCGGTACAAAGAGAGCTCTGTTTAATCTTCAAACTCATTTTTCTTTCGAT
GGTGGCCCCAGGAATTTAATTGATCCATTGACAGCTCAAAAAGATTTTACCAAATACCAACAACAGGTTTATAAAACACA
TACGAGCCAGAAAAACAGATGCCCACATGTCAGTCAGGCTCTTCTTTAGTCATACCCGCTTGAAGACTATCACGATTGCT
GTGCAGTTGTCTTTGCAACGACGTTCTTTCACAGCTTCCTTCACAAGACGGCGACTTACCGTGCTTACATGCAAGCCCTC
CTACAAAATCATAGTTCTTAGCCTCTTAGTTTCTCACATTTAATTTCCCTTGACACTCTTTACTTGTGTGCACAAGGTTC
TAACAAGCCATTTTGCTCACATGGCTACCGAAAAACATCTGTTTTTTGAGCTTCTTTCTATGTAGTTAAAGAGAGTGTGA
AATGGAGGACAAAGTGATTTTGACAACTGTAGGTATTTACCTTCAAAAGTTTCTGGACAAATCCAACAGCATCACTTGGT
CCAAACACCTGAAAACGGTTGCATTGTGTATGAGCAGCAAACTTTGATATATAAAGACAAAATGAAATGTTCTTATAGAG
CACTGCAAAACCACAAACGAAGAGCTTACTTACTTCCCACAATCCATCGCAACCAAGAATCATGAAGTTTTCTCTCTCAG
TTAATTCAAAAGCATGAATGTCTGGAGTTGCACTGACACCAAACTAGATTCAATAACTTGCGTTAGATGCGAATAAACCA
TAAGATTTTAGGATAAGTTACAGATTCTAGGCATTTGAAGTTGCAAAATGATATGGAGCAAGGTTCAAGAACATGTCGAT
AGAATATTGCACGCGAGAGCTAAAATGTCACAGATAATGGGCTCAATATAAAGTGGGAAGCCACCGGATCATTACCTTCT
TAAAATGACGATCACCAAAAGCCCTAGAAACCTCAAGACGCCCTTGTAACCGTCCATTTGAGCTTATAACACCACCTGAC
TGTGAAACTCATAGCAAGTTATCAACAGAGCATGGTGTGCTCACATTTACTTGGAAGTCTCTGTCTGGCTCATCAAAAAC
TAACCTTTTGAATGCGAGAGCGCTCCTGTGGATAAATTGCTTTGTGCTCTCTCGTCAAAACAATTGCTTTGAGTGGATTA
CCTGCTTCTGTATGATTCCCCAATTCGTTGGTAGTAGAGGATCGTGCCAAAACAGCCTTAGCATCACCGATATTGGCAAC
AAAAACCTATAAAGCATGAGAGTTTATGGGTGTGAATACTGGAGAAAAGGTCGAGTTATTTTATGAAATTTATCTAGAGA
GTAAAAATATTGAATTCCAGAGACCCCATCACAGTCATACCTTTTGATCAAGTATCCAGACACAGACTGCTGTGGCTCCA
TCTTGCCATCCTCCTGTACAAGACACAGGTCAGAGAGAAGCATAAATATGAATGAACTAAGAGATTCTATGGAGAAGATA
TAGGAAAGCAATCAACAGCCGAGATAAAAGCTCAGACATTCGAAACATAGATGCAGAATATAGCCAAGACAAACACACAC
ATACACAAACTACCTGAAACACTTTTTTGCAGGAGCAACTCATCAGTTTTCCGGAAACCTGAAAGTAAAATTGCTTTAAC
AGTTGAGAACCTGTGGATCTGAAAAGCCATAATGAAATGACTAAAAAGTTTTAAGAGACTTATGAAGTAAACTTATATAT
GTACCTTCAAGAATGGCCTTTTTAGCAACTTTGACATCCAGCTGAAACAGCAATTTGACAGAGAAGAAGGTGAAGTGAGA
CCGAGTGAATGACATGAAAACAGTTGTAAAGACATAATTAATATGAACCAAGTAAGACAGACCAACTCACGTGGTAACCC
AGCTGAAAGAACGTTAAGGTGAAGATGCTTCTTAGCAAACTCTGCAGCTAAACGACCTCCATGCCCATCATAAATTGCAA
AATGCGCACACCTACATACCAATACAGAAAAGCCTACCTAGCTTTATAAAGAAACCTAAAAAAATATCATTTTGCACAAT
AAGATTCGTATCTTCCTAATTCTTCTAAGTCCCACAAACAGAATGTGTCCAATTACTAAACTTGATTCAACTAAGAGCTT
GTATTTGTTACCTTAGTGTCCCTGGGAAATCCAAAGAAGCGTCAGGCAAAACCACCCAAACATCTTCCATAGTATGTCTA
GCTCCTTTGTCTTCAGCAACATCAGCTTCGACCAGAAACTCCTTCTTTTCTTCACTTACAAAGCTAGGCTTATCTTCTTC
CGCCTCTCTATTACCAACGGCGGCTACAGCTTCTCCTCCGCCGGAAACCTCCTCTGACTTCTTTGCCTTCTTCACCGGTG
AGACCAAATCCTCGCTGGAAAACGAATCAGCCGCGTGCTTGTTATTTGGTTTCTCCATTGCAGTCAAATCAGATTCCTTC
TCCAACATTCGTTGAGAATCTTACGCTTAATCTTCTCGGTCTGTTTCCCGGCAATAATCTTGTCGGGTCACCGTCGCAAA
GAATGAGATAGTAAAGTAAACACAAACAAGTTGCAAGAATATATAATTTAGTACCCAAAGTTTCTGTATATTTTATTTTA
GGCCCCACACTTTTAAATTTACCTGAAGTACCTTGAATTTTAATTCGTATACGGTATTATTACACTACACATAAATGATT
CGGTTTCTTAACCATGATATTCGTATATTTGTGCAAGTTT
>AT1G18050.1 | chr1:6206962-6209961 REVERSE LENGTH=3000
GGGTGAGGGTAAGGGAACCACCGCTTCAGATTCCAAAACCTCCTCCGGGCTTTGCTAGTGACCAGAAGCCGACAATGAAG
TATCCGCCTCCACCACCTCGCAAGTATGCAGCTATACTCCCTGAATGGATTACTGGCAAAGAGCTTGAAACTATCAAGGA
AGGGGATATGGACGAGAAACAGCAACGATAGCTCTTAAGAAATCAGCTAAACTCTAGCAAAAACACGTGGATTGCTAATA
TGCTTTATAGGTTATAGGTTAAATTTGTTGAGGTATAAAACAGTCATTTCAAAAAATCAAAAATTCACGATTAATTTAGC
TATTGTTTAAAAGTTTAGATATTAAATAATATTTTTCTCTTTTATAAATCGAAAATGTTTGGATATTAAATGTATAAAAA
ACTAGAAAAGTAAATAATTGGGCGTTTCTCTTTATTTGTTGTTTCCCTCGATTAGCCGATTGCGTCTGCAAACGCGCCAA
CGGCTACTTTTTCTCCGGAGCCGGAGCTCTCAAAGCTGAAACCCTAAATTTTCCCGGTATCTTCCTCATCGTCGATTTTA
CTCAATTTAGAATAAAAATCGGAAAGCAATCGAATTCTAGCGACGTGAATTAAGAAGAAAGAGAGAGGCGCGATTATTGA
GTGGGTTCTGAAAAACCCGAAAATGCCGGAGCAGCCAAAGAAAGTTGCTGATAGGTATCTCAAGCAAGAGGTTCTTGGGC
AAGGTACCTATGGAGTCGTCTTCAAAGCCACTGATACTAAGGTCATATCTTTGCTGATTTTTGTTTGCAAAATTAGGGTT
TAGGATCTGTCGGCAATTCCTAATTTCTCCTTCTTTTTTGGTTCCGGATTTTGATTGAAGTTTTTGTTGGATCAAGGGGA
AGTAATTGTGGGGTGTAATTTTGCAGACGGAACAAACTGTAGCAATTAAGAAGATAAGGCTTGGTAAACAAAGAGAAGGT
GTAAATATTACAGCTCTCAGAGAAATCAAAATGCTCAAAGAGCTAAAGCATCCTCATATTATTCTGCTCATTGATGCATT
TCCTCACAAGGAAAACTTGCATCTTGTCTTTGAGTTCATGGAGACTGACCTCGAAGCAGTTATTCGCGATTCTAACATTT
TCCTCTCACCCGCCGACATTAAATCCTACCTCCTAATGACATTTAAAGGACTTGCTTATTGCCACGATAAATGGGTTTTG
CACAGGTACATTTGTTTATCCTTAACAACTTGCTTATTGTCTCTGTAATGTTGCTTGGTTTGGGCACTGATTATGTGTGG
CTTGAGTTCAGGGATATGAAGCCAAATAACTTGTTAATAGGAGTTGATGGACAGCTTAAGCTTGCAGATTTTGGCTTAGC
ACGTATATTTGGTAGTCCAAATCGTAAGTTTACCCACCAGGTATGCCTTTTGCCGCATTGCCATTTTATCTATTGCTGTA
ATATAACCAAATTGATCGACTAACTCATATGAAATATTGATAAGAAAGTTTTAAGTAGTTCTTATCAGTAGTTATGTCTA
GGGATGAGGAAGATTAGATGTCTCATGTCTTTTCATTTCTCTAGTTGTATACTAAATGTAACATGTATTAAACAGTCTCA
ACTCATATTAAATGATGGTGCAGTAGCTATCTCATATCTGTACTAAAAGTTTTGCTGTTAACCGGATTTTTGACCTGAGC
TATTTCTGCCTTCTTTGTTTCCCTTTGAACACCCAAAATTACAATAGAATCCATGTGAGCTCTGTTTCCAAATGCGCAAT
GCAACTTATTTTCTCTTGTTTCTAGTTGTTATATTATCTTCATATCTTGATATATCTGATAATGCACAGGTGTTTGCTAG
ATGGTACAGAGCACCAGAACTTTTGTTTGGTGCAAAACAATATGGTGCTGCAGTTGATGTTTGGGCCGTTGCCTGCATAT
TCGCCGAACTTCTACTACGCAGACCATTTCTTCAGGTTAAATAATCTTACTCAAATCTAATGGCTACCATTAAAACTTTA
GTCCAATTGTCATCTCTTTGGATGTTATACTCACTCTCAGACTACATAATTACATATTCATTATCAATTTTCTCGGTATG
TTTACTTATTCTATTTTTGCCGTTGCAGGGAAACAGTGATATTGATCAATTAAGCAAAATATTTGCTGCTTTTGGGACAC
CAAAAGCAGATCAGTGGCCGGATTTAACAAAGCTTCCAGATTATGTAGAGTATCAATTTGTCCCTGCACCGTCTCTACGT
TCTTTATTCCCAGCAGTTAGTGATGATGCTCTCGACTTGTTGTCCAAAATGTTTACCTATGACCCAAAGGCTAGAATTTC
CATTAAGCAGGCTCTAGAACACAGGTGCCTAATGTTCACCATCTGTTTATAGGCAAAGTATATCTAGCGTTCTGCTCTCA
CACCTTTGTTTTCATTATTTCAGGTACTTCACTTCTGCACCTGCTCCTACTGACCCGGCTAAGCTCCCAAAGCCCGTTCC
TAAGCAGGATGGTAAATCATCTTACGGTAAACATGAGGCCATTACAGTGCAATCACCACCACGTAAGCTTAGAAGAGTGA
TGCCTGAGCGTGGGAGGGTTGATAGTTTGAAGTCTCATGTTGACAAGGATCAACAAGCACCCATGTCATTAGATTTTACC
ATCCTCGCTGAGCGACCTCCAAACAGGCCAACAATCACCAGGTAAAAAACAAGACAGTTTCTCCCTCACTGCATATTAAT
CTCATTTGTCATTACAGCCTCAAGATTGATTGTGTTTTAATGACTTCTTCTTGTTCAATTTGTAGTGCTGATAGATCTCA
TCTGAAGAGGAAACTCGATCTTGAGTTCCAGTAAGACTGTTGGTTATGCACTCTTCTCTTAGCTTCTCCATTTTCATGTT
CTGGTGAAACCACACCATTGTTAAGTTGTCAATTTACTGCTGCTTGTGTAATCTGGCGATTTATTCTTTTCCATATTTAG
CTTGATTACAAACCAGAGGGACCTTAGATTCACAATGATA
>AT1G18060.1 | chr1:6209065-6212064 REVERSE LENGTH=3000
TGACTCTCTTCTACTTCTCAGAAGCTGCCTCTCCTTGTAAATGATATTTGAAGATATTGAGCCTATTTGTAATGTTCGGA
AAAAAGGTCTATTTCCCCATGGGAACTATCGCATCTGGCTAGATGAAGCCCGATCTTTGACCTCTTGCTATTTACCCATG
AAATGAAAGTTAAACGTCTATTTCCCCACCAATTAAAAGTTCAAGAGCTTAATGTCCCCGAAATAAAACTTCGAGAACTT
AATGTCCATGAACTGGATTAAGTCGGTTTACTGTATGCGAAACCGATGACTTAACCAACTAAACCTATTTAGAACCAGAA
TAAACCTAATTTAAACCAAAATTATGACCCGTAACCCGACTCTCGAACCTAAACAAAAAAATCCCCAAATTCTCTCCCGA
CGAACCCTAATTTAACCTGACGAATCCTCAAATCCAGTTTTTCCAAACCCTAAAACTTTGATCGATCGATGTCGGGATGT
CGTTAATCCATCACGACCCCGATCTTGATGGTGATGTCGATCCCGAAGCTGAAGACAGAGATAACTTTCACCTGGAAGAA
ATGCTAAACGAGTGGACCGACGAACCACCAATTCGCCACGACGTGTACCCGGAGAGCGATGGTGAAGGAGCCGACGACAG
TTCCGACATACATGTGAGGCGTGGTGATGGGTTTTTGTACCAAAAGCAGAGTTTCTTCAGTGGAGTTGCGTTCAAAGAGG
CGGTTATAGATTATGCTCTGAGAACTGGACATAATCCAACATCTCTTTGGCACTCCAACCACTCTTCCTCGACCACGAGG
TCCTGTAGATCCCGACGAACTTGATGACAGATTGCTCATCTTTCAACTGGAAATAAAAAAATTGGGAATCGATTTAGGGT
TCTTGAGTTTTGAGTTTGGGGTTTTAGATTTTGGATTTGGGATTCGACAATGGATCGGGTTTTAAAAACGAATCCGGGTT
TTTTTGGTTTGGTTTTGACCGATAATATGGTTTCGTCTCGGGTTTACGTATCAAACCGAAGTAACCACGATTCGGGGACA
TTAAGCTCTTGAACTTTTAATTGGTGGGGAAATAGACGTTTAACTTTCATTTCATGGGTAAATAGCAAGAGGTCAAAGAT
CGGGCTTCATCTAGCCAGATGCGATAGTTCCCATGGGGAAATAGACCGTTTTTCCGTAATGTTCTGATGTTAAACAGAAT
GGTTTTATAACATAACAGTTCATGTATGTATGATTTGGTTCTTACCGGTTAAGTAGATAATGTATGGTGAAAATGGAAAA
CGACGTCTCTCACAACAAAAAACAACTAAAACCCAAAATCTCGACCCAAAACCGAATTTAACTTCAAATTAAGTAAATAT
GGCCCGAAGTTATAAGCCCGAATAACAGAGGCCCATTATAAAACCTGGAGCACAAGTTTCTCGTCTATAAGTGCTAGGCT
ACGCATAGGGCTCCGTGGATTTGTTCTAAGAGGATATTCTCCGTTGATTTGCAATTGTCAATTTCCAAGCTTCAGAACTA
GAGTTCGTTCGTTCACGACGTCACTGTGGCTCTCGCGGCGTGGCTGTTACTTTCCGGTGGGTGAGGTACGGTACTTGTTA
TCTCTCTCCGAAACCCTAAGTAGTCCTTGGATATGTATCTTTGCCTTTTCTTATATTTACGTTTAGGAAGATAATTCGTT
TTCTTGGTAGTTTACCCCTTGTATAAATATAGTCATATAGAGCTCAGGGTCAAGTGATAATCAACACATTCAATCGATCT
CTTTGCATCTCTTGTCATCAAGGGTTAACTTTATCTATTATTTTGTGTTTCTCTTTGTATAGAAAAGAGATGTCGAGTGA
TTTGCAATCGAACTCCGGCAGATGTACCTCCGAGGACTAGATATTATGCGGATAGCTCAGCCCGTTTGGTTTTCATGGAG
GGGCCTGAGATGGAGAGAAAGATGATGACAAGCTATGCGGGAAACCCAAAGTACTCCTTCTTCTGGAGCTCAGATCGTTA
TCATGCTTATTACCAGAAAAAGCTTGCTGGATACCGTGCGCAGAATTACATGAGGGACCTGAGATCAAACTTAGTGATTA
TGGGATACCTGATGTTCCATTGAGGGTGAGGGTAAGGGAACCACCGCTTCAGATTCCAAAACCTCCTCCGGGCTTTGCTA
GTGACCAGAAGCCGACAATGAAGTATCCGCCTCCACCACCTCGCAAGTATGCAGCTATACTCCCTGAATGGATTACTGGC
AAAGAGCTTGAAACTATCAAGGAAGGGGATATGGACGAGAAACAGCAACGATAGCTCTTAAGAAATCAGCTAAACTCTAG
CAAAAACACGTGGATTGCTAATATGCTTTATAGGTTATAGGTTAAATTTGTTGAGGTATAAAACAGTCATTTCAAAAAAT
CAAAAATTCACGATTAATTTAGCTATTGTTTAAAAGTTTAGATATTAAATAATATTTTTCTCTTTTATAAATCGAAAATG
TTTGGATATTAAATGTATAAAAAACTAGAAAAGTAAATAATTGGGCGTTTCTCTTTATTTGTTGTTTCCCTCGATTAGCC
GATTGCGTCTGCAAACGCGCCAACGGCTACTTTTTCTCCGGAGCCGGAGCTCTCAAAGCTGAAACCCTAAATTTTCCCGG
TATCTTCCTCATCGTCGATTTTACTCAATTTAGAATAAAAATCGGAAAGCAATCGAATTCTAGCGACGTGAATTAAGAAG
AAAGAGAGAGGCGCGATTATTGAGTGGGTTCTGAAAAACCCGAAAATGCCGGAGCAGCCAAAGAAAGTTGCTGATAGGTA
TCTCAAGCAAGAGGTTCTTGGGCAAGGTACCTATGGAGTCGTCTTCAAAGCCACTGATACTAAGGTCATATCTTTGCTGA
TTTTTGTTTGCAAAATTAGGGTTTAGGATCTGTCGGCAATTCCTAATTTCTCCTTCTTTTTTGGTTCCGGATTTTGATTG
AAGTTTTTGTTGGATCAAGGGGAAGTAATTGTGGGGTGTA
>AT1G18070.3 | chr1:6211236-6214235 REVERSE LENGTH=3000
TCCAAATTTTGTGAGAGAAAAGGTGAGGAGTCTTATGATTTCAATTATTTTTAAGCCACCATATGGAAGAATTAACTTTA
GAAAATGGCCAATCTAAACCTGGGTTCTGTTTCTTTGGAAAGCAGGAGACGGCTTTCGGGTTGCACCAGGAGGGAGATTA
GGAAAACGCTTCATGAATGATTCGGACTAAGAAATCTGAGTTCCCTAAAACCCAAGTCCTAATACCTGTTTTTTTCAGTG
CACAGTTGAGATTTACAAGCTGCGGAGAGGTGTTACCTGAGACCGATTTTCCTTTATATTTCAAAGCTAGAGAGAATTAT
GATGAACGTGAGTGAGAGTTTACTTTTCTTTCAAATTAAATTAACAGTTAATACGACTACCTCCCTTTTGGCTGGCGAGT
ATGTTTTTTGGCTATTTGGAGATTGATATTTCATAGTTGAAGAAACTCTATTCGTTCCTTAATACTTGTCAGACAAGTAT
TGGTTTCTAGCTCATTCTAGCTTTTTGCTTCATACGACAAGTTATTTCGTTGTTTCGGTCAGGTTAATCCATAAATAACC
TCGTGCATCCAAGTTCACTCGAAATGGATTGGATTTTGTCTATAGAACATAAGCTGCAATTATGAAACCGAATTGGATCA
AGTTAAACACGATGGAAATTTATTGAAATTTTATACTGGCTATAAAACTTTAACATACAACAATTCTTAAAATTGGAAGG
ATTCGGTCCGAGGACATTGAGGTAAAGGTCGACACAAACAATATACAACTGAAAGCTTTTCTCAACCAAATAAAACTTGT
GGATTACAATGAAACGACGAGCTCTAGTGTGTTTTTGTTTTTGGTTTGTCTGAAAAAGTGATGTGGAAGAAAAAACAAGA
ATGATGAAGAGGGAAAAAAAGTGAGGAGCTTCTCAGAGACGATGATGGTCTCACTAGCTTCATGTGTTTCGTCCCCATCT
TCTTCGTCTCTGTTCTTTAGTCGTCGGGAGAGATTACATTTGGTGAAAGCCACGGTGGATGGCAGGAACCAGATTGTCCC
ACCGGCAAAAGATCAAATCCCTAACAAAGTAAGCAGCACCCTTCTTCATTTCGATTGTGTTTGAAAAGATAGTGTTAGAC
CGATGAAGAGTCGTTTCATAACGAACTCCTTCAGAGAAATTCAGTTGAGGAGTACAAAGCTTATCCAAGTTACTTTCTGG
TCAAATTTATATTTTGGGACTCTTCGCATAAGTGTTATGTGTTTACTTCTAGCTCTAGGAGATAGAATTTCATGGAACCA
AGGTGGTTATTAGAGTTTTGGTTGAATCGAATGGAAATTACATGAATTCTAACTAACTTTAAGATTCTGAATATATCTAG
GCAACTAGTTTTTACTTGATTGTGAAATGATTTTGAAATGTAGCAAGTAACGGAGAGTGTGAATGTATTAAAAACGGCTG
CAAAAACTCGGAAAGTTGCAGCAGATGAGATTTTAGCTGCTTTCTCTGCTATCGAAAAGGCTAAGATTGATCCATCCACT
TTCCTTGAAACGCTTGGTGGTCCCGAGTCTCCTGGACGAACATGGATGCTTATCTTCACCGCCGAGGTACCATTAGATAT
TCAATTAGCCTTTACATGTTTTTATAAATATTGCAGTCTTGATTGATCCATTCAAATCATTGACTTGGGATCTTATATAC
CATAAATACAGAAGAAACTGACGAAAGGTCGTTATTTCCCTCTAACTGCTGTTCAGAGATTTGATGCTGCGGTAAGTCTC
TAAACTGGTTCTAGTACTGCTTTAGGGTCTGATTGGTAAAAGTGTTGAGGCACTTTAAAATCCTGAAAGCCGATATTTTG
GAAGTAACAAAACAATTCTTGTGCTTGATTTTTCAACCAGGGAAAAAGAATAGAGAATGGGGTGTATCTTGGTCCATTTG
GAGCATTAACATTCGAAGGAAGGTTTTCATGGAAGAATCGGATACTAGCTTTTGTCTTCGAACAGATCCGCATAAAGATT
GGACCATTAGATCCTCTAGAGTTCAGCTTGGGGAAGAAAGACGCTGTGGAAGAGCCTAGTAATAAAGACCCTTTCTTCAT
TTGGTTCTACATCGATGAAGAAATAGCCGTTGCTCGAGGTAGAAGTGGCGGTACAGCTTTCTGGTGTCGTTGTCGTCGCA
TTGCTTCCTAATGACTCTCTTCTACTTCTCAGAAGCTGCCTCTCCTTGTAAATGATATTTGAAGATATTGAGCCTATTTG
TAATGTTCGGAAAAAAGGTCTATTTCCCCATGGGAACTATCGCATCTGGCTAGATGAAGCCCGATCTTTGACCTCTTGCT
ATTTACCCATGAAATGAAAGTTAAACGTCTATTTCCCCACCAATTAAAAGTTCAAGAGCTTAATGTCCCCGAAATAAAAC
TTCGAGAACTTAATGTCCATGAACTGGATTAAGTCGGTTTACTGTATGCGAAACCGATGACTTAACCAACTAAACCTATT
TAGAACCAGAATAAACCTAATTTAAACCAAAATTATGACCCGTAACCCGACTCTCGAACCTAAACAAAAAAATCCCCAAA
TTCTCTCCCGACGAACCCTAATTTAACCTGACGAATCCTCAAATCCAGTTTTTCCAAACCCTAAAACTTTGATCGATCGA
TGTCGGGATGTCGTTAATCCATCACGACCCCGATCTTGATGGTGATGTCGATCCCGAAGCTGAAGACAGAGATAACTTTC
ACCTGGAAGAAATGCTAAACGAGTGGACCGACGAACCACCAATTCGCCACGACGTGTACCCGGAGAGCGATGGTGAAGGA
GCCGACGACAGTTCCGACATACATGTGAGGCGTGGTGATGGGTTTTTGTACCAAAAGCAGAGTTTCTTCAGTGGAGTTGC
GTTCAAAGAGGCGGTTATAGATTATGCTCTGAGAACTGGACATAATCCAACATCTCTTTGGCACTCCAACCACTCTTCCT
CGACCACGAGGTCCTGTAGATCCCGACGAACTTGATGACA
>AT1G18070.2 | chr1:6211236-6214235 REVERSE LENGTH=3000
TCCAAATTTTGTGAGAGAAAAGGTGAGGAGTCTTATGATTTCAATTATTTTTAAGCCACCATATGGAAGAATTAACTTTA
GAAAATGGCCAATCTAAACCTGGGTTCTGTTTCTTTGGAAAGCAGGAGACGGCTTTCGGGTTGCACCAGGAGGGAGATTA
GGAAAACGCTTCATGAATGATTCGGACTAAGAAATCTGAGTTCCCTAAAACCCAAGTCCTAATACCTGTTTTTTTCAGTG
CACAGTTGAGATTTACAAGCTGCGGAGAGGTGTTACCTGAGACCGATTTTCCTTTATATTTCAAAGCTAGAGAGAATTAT
GATGAACGTGAGTGAGAGTTTACTTTTCTTTCAAATTAAATTAACAGTTAATACGACTACCTCCCTTTTGGCTGGCGAGT
ATGTTTTTTGGCTATTTGGAGATTGATATTTCATAGTTGAAGAAACTCTATTCGTTCCTTAATACTTGTCAGACAAGTAT
TGGTTTCTAGCTCATTCTAGCTTTTTGCTTCATACGACAAGTTATTTCGTTGTTTCGGTCAGGTTAATCCATAAATAACC
TCGTGCATCCAAGTTCACTCGAAATGGATTGGATTTTGTCTATAGAACATAAGCTGCAATTATGAAACCGAATTGGATCA
AGTTAAACACGATGGAAATTTATTGAAATTTTATACTGGCTATAAAACTTTAACATACAACAATTCTTAAAATTGGAAGG
ATTCGGTCCGAGGACATTGAGGTAAAGGTCGACACAAACAATATACAACTGAAAGCTTTTCTCAACCAAATAAAACTTGT
GGATTACAATGAAACGACGAGCTCTAGTGTGTTTTTGTTTTTGGTTTGTCTGAAAAAGTGATGTGGAAGAAAAAACAAGA
ATGATGAAGAGGGAAAAAAAGTGAGGAGCTTCTCAGAGACGATGATGGTCTCACTAGCTTCATGTGTTTCGTCCCCATCT
TCTTCGTCTCTGTTCTTTAGTCGTCGGGAGAGATTACATTTGGTGAAAGCCACGGTGGATGGCAGGAACCAGATTGTCCC
ACCGGCAAAAGATCAAATCCCTAACAAAGTAAGCAGCACCCTTCTTCATTTCGATTGTGTTTGAAAAGATAGTGTTAGAC
CGATGAAGAGTCGTTTCATAACGAACTCCTTCAGAGAAATTCAGTTGAGGAGTACAAAGCTTATCCAAGTTACTTTCTGG
TCAAATTTATATTTTGGGACTCTTCGCATAAGTGTTATGTGTTTACTTCTAGCTCTAGGAGATAGAATTTCATGGAACCA
AGGTGGTTATTAGAGTTTTGGTTGAATCGAATGGAAATTACATGAATTCTAACTAACTTTAAGATTCTGAATATATCTAG
GCAACTAGTTTTTACTTGATTGTGAAATGATTTTGAAATGTAGCAAGTAACGGAGAGTGTGAATGTATTAAAAACGGCTG
CAAAAACTCGGAAAGTTGCAGCAGATGAGATTTTAGCTGCTTTCTCTGCTATCGAAAAGGCTAAGATTGATCCATCCACT
TTCCTTGAAACGCTTGGTGGTCCCGAGTCTCCTGGACGAACATGGATGCTTATCTTCACCGCCGAGGTACCATTAGATAT
TCAATTAGCCTTTACATGTTTTTATAAATATTGCAGTCTTGATTGATCCATTCAAATCATTGACTTGGGATCTTATATAC
CATAAATACAGAAGAAACTGACGAAAGGTCGTTATTTCCCTCTAACTGCTGTTCAGAGATTTGATGCTGCGGTAAGTCTC
TAAACTGGTTCTAGTACTGCTTTAGGGTCTGATTGGTAAAAGTGTTGAGGCACTTTAAAATCCTGAAAGCCGATATTTTG
GAAGTAACAAAACAATTCTTGTGCTTGATTTTTCAACCAGGGAAAAAGAATAGAGAATGGGGTGTATCTTGGTCCATTTG
GAGCATTAACATTCGAAGGAAGGTTTTCATGGAAGAATCGGATACTAGCTTTTGTCTTCGAACAGATCCGCATAAAGATT
GGACCATTAGATCCTCTAGAGTTCAGCTTGGGGAAGAAAGACGCTGTGGAAGAGCCTAGTAATAAAGACCCTTTCTTCAT
TTGGTTCTACATCGATGAAGAAATAGCCGTTGCTCGAGGTAGAAGTGGCGGTACAGCTTTCTGGTGTCGTTGTCGTCGCA
TTGCTTCCTAATGACTCTCTTCTACTTCTCAGAAGCTGCCTCTCCTTGTAAATGATATTTGAAGATATTGAGCCTATTTG
TAATGTTCGGAAAAAAGGTCTATTTCCCCATGGGAACTATCGCATCTGGCTAGATGAAGCCCGATCTTTGACCTCTTGCT
ATTTACCCATGAAATGAAAGTTAAACGTCTATTTCCCCACCAATTAAAAGTTCAAGAGCTTAATGTCCCCGAAATAAAAC
TTCGAGAACTTAATGTCCATGAACTGGATTAAGTCGGTTTACTGTATGCGAAACCGATGACTTAACCAACTAAACCTATT
TAGAACCAGAATAAACCTAATTTAAACCAAAATTATGACCCGTAACCCGACTCTCGAACCTAAACAAAAAAATCCCCAAA
TTCTCTCCCGACGAACCCTAATTTAACCTGACGAATCCTCAAATCCAGTTTTTCCAAACCCTAAAACTTTGATCGATCGA
TGTCGGGATGTCGTTAATCCATCACGACCCCGATCTTGATGGTGATGTCGATCCCGAAGCTGAAGACAGAGATAACTTTC
ACCTGGAAGAAATGCTAAACGAGTGGACCGACGAACCACCAATTCGCCACGACGTGTACCCGGAGAGCGATGGTGAAGGA
GCCGACGACAGTTCCGACATACATGTGAGGCGTGGTGATGGGTTTTTGTACCAAAAGCAGAGTTTCTTCAGTGGAGTTGC
GTTCAAAGAGGCGGTTATAGATTATGCTCTGAGAACTGGACATAATCCAACATCTCTTTGGCACTCCAACCACTCTTCCT
CGACCACGAGGTCCTGTAGATCCCGACGAACTTGATGACA
>AT1G18070.1 | chr1:6211236-6214235 REVERSE LENGTH=3000
TCCAAATTTTGTGAGAGAAAAGGTGAGGAGTCTTATGATTTCAATTATTTTTAAGCCACCATATGGAAGAATTAACTTTA
GAAAATGGCCAATCTAAACCTGGGTTCTGTTTCTTTGGAAAGCAGGAGACGGCTTTCGGGTTGCACCAGGAGGGAGATTA
GGAAAACGCTTCATGAATGATTCGGACTAAGAAATCTGAGTTCCCTAAAACCCAAGTCCTAATACCTGTTTTTTTCAGTG
CACAGTTGAGATTTACAAGCTGCGGAGAGGTGTTACCTGAGACCGATTTTCCTTTATATTTCAAAGCTAGAGAGAATTAT
GATGAACGTGAGTGAGAGTTTACTTTTCTTTCAAATTAAATTAACAGTTAATACGACTACCTCCCTTTTGGCTGGCGAGT
ATGTTTTTTGGCTATTTGGAGATTGATATTTCATAGTTGAAGAAACTCTATTCGTTCCTTAATACTTGTCAGACAAGTAT
TGGTTTCTAGCTCATTCTAGCTTTTTGCTTCATACGACAAGTTATTTCGTTGTTTCGGTCAGGTTAATCCATAAATAACC
TCGTGCATCCAAGTTCACTCGAAATGGATTGGATTTTGTCTATAGAACATAAGCTGCAATTATGAAACCGAATTGGATCA
AGTTAAACACGATGGAAATTTATTGAAATTTTATACTGGCTATAAAACTTTAACATACAACAATTCTTAAAATTGGAAGG
ATTCGGTCCGAGGACATTGAGGTAAAGGTCGACACAAACAATATACAACTGAAAGCTTTTCTCAACCAAATAAAACTTGT
GGATTACAATGAAACGACGAGCTCTAGTGTGTTTTTGTTTTTGGTTTGTCTGAAAAAGTGATGTGGAAGAAAAAACAAGA
ATGATGAAGAGGGAAAAAAAGTGAGGAGCTTCTCAGAGACGATGATGGTCTCACTAGCTTCATGTGTTTCGTCCCCATCT
TCTTCGTCTCTGTTCTTTAGTCGTCGGGAGAGATTACATTTGGTGAAAGCCACGGTGGATGGCAGGAACCAGATTGTCCC
ACCGGCAAAAGATCAAATCCCTAACAAAGTAAGCAGCACCCTTCTTCATTTCGATTGTGTTTGAAAAGATAGTGTTAGAC
CGATGAAGAGTCGTTTCATAACGAACTCCTTCAGAGAAATTCAGTTGAGGAGTACAAAGCTTATCCAAGTTACTTTCTGG
TCAAATTTATATTTTGGGACTCTTCGCATAAGTGTTATGTGTTTACTTCTAGCTCTAGGAGATAGAATTTCATGGAACCA
AGGTGGTTATTAGAGTTTTGGTTGAATCGAATGGAAATTACATGAATTCTAACTAACTTTAAGATTCTGAATATATCTAG
GCAACTAGTTTTTACTTGATTGTGAAATGATTTTGAAATGTAGCAAGTAACGGAGAGTGTGAATGTATTAAAAACGGCTG
CAAAAACTCGGAAAGTTGCAGCAGATGAGATTTTAGCTGCTTTCTCTGCTATCGAAAAGGCTAAGATTGATCCATCCACT
TTCCTTGAAACGCTTGGTGGTCCCGAGTCTCCTGGACGAACATGGATGCTTATCTTCACCGCCGAGGTACCATTAGATAT
TCAATTAGCCTTTACATGTTTTTATAAATATTGCAGTCTTGATTGATCCATTCAAATCATTGACTTGGGATCTTATATAC
CATAAATACAGAAGAAACTGACGAAAGGTCGTTATTTCCCTCTAACTGCTGTTCAGAGATTTGATGCTGCGGTAAGTCTC
TAAACTGGTTCTAGTACTGCTTTAGGGTCTGATTGGTAAAAGTGTTGAGGCACTTTAAAATCCTGAAAGCCGATATTTTG
GAAGTAACAAAACAATTCTTGTGCTTGATTTTTCAACCAGGGAAAAAGAATAGAGAATGGGGTGTATCTTGGTCCATTTG
GAGCATTAACATTCGAAGGAAGGTTTTCATGGAAGAATCGGATACTAGCTTTTGTCTTCGAACAGATCCGCATAAAGATT
GGACCATTAGATCCTCTAGAGTTCAGCTTGGGGAAGAAAGACGCTGTGGAAGAGCCTAGTAATAAAGACCCTTTCTTCAT
TTGGTTCTACATCGATGAAGAAATAGCCGTTGCTCGAGGTAGAAGTGGCGGTACAGCTTTCTGGTGTCGTTGTCGTCGCA
TTGCTTCCTAATGACTCTCTTCTACTTCTCAGAAGCTGCCTCTCCTTGTAAATGATATTTGAAGATATTGAGCCTATTTG
TAATGTTCGGAAAAAAGGTCTATTTCCCCATGGGAACTATCGCATCTGGCTAGATGAAGCCCGATCTTTGACCTCTTGCT
ATTTACCCATGAAATGAAAGTTAAACGTCTATTTCCCCACCAATTAAAAGTTCAAGAGCTTAATGTCCCCGAAATAAAAC
TTCGAGAACTTAATGTCCATGAACTGGATTAAGTCGGTTTACTGTATGCGAAACCGATGACTTAACCAACTAAACCTATT
TAGAACCAGAATAAACCTAATTTAAACCAAAATTATGACCCGTAACCCGACTCTCGAACCTAAACAAAAAAATCCCCAAA
TTCTCTCCCGACGAACCCTAATTTAACCTGACGAATCCTCAAATCCAGTTTTTCCAAACCCTAAAACTTTGATCGATCGA
TGTCGGGATGTCGTTAATCCATCACGACCCCGATCTTGATGGTGATGTCGATCCCGAAGCTGAAGACAGAGATAACTTTC
ACCTGGAAGAAATGCTAAACGAGTGGACCGACGAACCACCAATTCGCCACGACGTGTACCCGGAGAGCGATGGTGAAGGA
GCCGACGACAGTTCCGACATACATGTGAGGCGTGGTGATGGGTTTTTGTACCAAAAGCAGAGTTTCTTCAGTGGAGTTGC
GTTCAAAGAGGCGGTTATAGATTATGCTCTGAGAACTGGACATAATCCAACATCTCTTTGGCACTCCAACCACTCTTCCT
CGACCACGAGGTCCTGTAGATCCCGACGAACTTGATGACA
>AT1G18080.1 | chr1:6223902-6226901 FORWARD LENGTH=3000
TAATCTCATCACTTGTGCTGTCGTTGCTCTCTGCTATCTGCTTGTTGGTTTTATCTATCACTTATGTTTTTATCGACAAC
TCATGAAGTACCTTGAGGTTTTTGGAAGGATGTTTGTTTTCTTGTCAATCTAGGTTTTTGCTTCTTTATCTTATCGTTCG
AGATCTTGGTTTTTAGAGTTACTTCTCCCATTTTGTGGCAAATGATTCCCATTAATAATATAGCGAAATGGTGGAATAGC
GGAATTCTCTAAAATTTGTAACTTTATCCAATATGACAGATGAACCAAATGATTTTTAACATGTAATAAACTACTGATTT
GCAACGAACTAAGAAGGTTATAGACATGAACATACTATCTTTGGAAATGGACATGAACTGCCGCTATTACTGCTGCTTCC
TTCGACCAACGAAATTTCGCCACATAGACTGGTAAAGTCGAACAGCCGCTATTACTGCTGATGTGGCATCTGTCGTATTT
TAATCACTCCCGCCATTGCCTTTTCGCGCTAAGTTTTTTTTTTTACTTATGCTTTTTTACTCTAGACTGGAAAAACAAAA
CAAAAAAGGCTATAAAAAGAAAAATAAAGAAGACAAATTCGCAAGAACCCTAAAAAGAAGAAGATAAGAAATCGGAAATG
GGCATCAAGGACCTTCTCAGATTCATGAAACCTTATATCCTTCCCATTCACATCCAGAAATACGCCGGGAAACGAGTAAT
TTTCTCCGACTTGTTTTCTTAATGTTCTCCATTTCCTTCTCGATTTTAGTTTCCGTTAATCGTTCTGGGTAAATCTCCAT
TAAAAATCAAGTTTTTAAATGATGGGCTTACACATTTTTGTATGTCCAGGTGGGAATCGATGCTTATTCATGGCTACACA
AAGGAGGTAATCTTCCTGCTCTTAAATCTCCAGAACTGTTTTATCTGTTAGTAAACCGTGTAATTGCAATGAAACCAAAC
GAATAAATATATTATTGAATATGGATATCAATTGAAGCAATTTCGAGCTGAGAGTAATCTATTTACTGGGTGGTTTTCAA
ATTCATGACTTGATGGAAAACTTTTTCTACAGCATACTCATGTAGTATGGAGTTGTGTTTAGACACTGATGGGAAGAAGA
AGCTGAGGTACATTGATTACTTTATGCATAGAGTCAACCTTCTTCAACACTATGAGATCATTCCTGTCGTTGTTCTCGAT
GGTGGTAATATGCCCTGCAAGGCTGCCACTGGTGATGAACGTCATAGGCAAGTCTCTCTAGTTTGATTTGATCTTATTTG
GTTCATCCTCCTTTATGAATTTTTTCTTTTAACTAAGCTTTTGGTATTTTGTTTTGATTATCAGGAAGCGAAAGGCTAAC
TTTGACGCTGCAATGGTGAAGCTGAAGGAAGGGAATGTCGCAGCAGCTACTGAGCTTTTTCAGGTGCTTACTTCTTATTT
CAGTGGCTTCGGTCTATAAAATGTATAATAGTAACTATCACTGTTAATTAGCAGCTACAGAGCATTTTCAGGTGCTTAGT
TCTTTTCATTTCAATGGCTTAGATCTTTAAGTTGTGTAAGTATTTGCCTATTGAGTTTCTATAGCTCCAGGACTAGTCTG
TGTTTAGAAAGACATTATTACACGCTGCTTTTTTCTGTATGTCTTTCGTGTCAATTTTAAACCAGTTCCCAAGATCCTTC
AGAGATAATATGTTCCTCTTGAATCTTATGTCTAGTTTGGCAGTCCTGGTGTGTTGGTTTGTGAGTTTCGTTAGTAATTT
TTATCATGTACTCTGCTTTATTAGATTTTGGTCGAGACTATGATATTGTGTGAGCTCATGCCTATTTTCATCACGATTGC
AGAGAGCAGTTAGTGTAACATCATCCATGGCTCATCAATTGATTCAGGTATAAAATTGTTTATTAAATGAGTACCTTTTC
TTAGGGAAATATGAATCATCTCTAGGGCCCTAACAACTTCTCAGGTTCTGAAATCAGAAAACGTCGAATTTATTGTAGCT
CCCTATGAGGCTGATGCTCAGCTAGCATACCTATCCAGCCTCGAACTGGAACAAGGCGGGATTGCTGCTGTTATAACCGA
AGACAGCGATTTACTTGCATATGGCTGCAAAGCTGTAAGATATTGTTTTCTCACACAAATAAAAACCAAGTTCATGATTA
GTGTTTTAAGAGCATTGTATGATATGTTTCCCCAACTTCTGTATGGAAAAAGGTTATCTTTAAGATGGACCGCTATGGTA
AAGGAGAGGAACTAGTTCTAGATAATGTTTTTCAAGCTGTTGATCAAAAGCCTTCCTTCCAGAATTTTGATCAAGAGCTA
TTCACTGGTTAGTATCATAGTATTGTTGAATTCTCCCAAATTACAGTGATACATTTGTGTTGCTGATTGTTCTTGGTTTG
GCCTTTTTTCAGCAATGTGCGTATTGGCGGGCTGTGATTTTCTCCCCTCGGTTCCTGGTGTTGGTATTTCAAGAGCTCAT
GCATTCATCTCCAAGTACCAGAGTGTAGAACTCGTAAGCATTTACTTTGACAAACCCTTGTTTCTCCCATCGCTAAAAGA
AAAGCCTAAGACATTCAAATGTTGGAATGATACTATAGGTTTTGTCATTTCTCAAGACAAAAAAAGGCAAACTAGTTCCT
GATGATTATTCCAGCTCTTTCACGGAAGCAGTTTCAGTTTTTCAGCACGCACGTGTGTAAGTAACTTTGGTCTCAGTCAG
GTGTTGCTAGACTCCATGGTTCGTTTCTTACTTTTTCCCTTTAATTGAATCTGTTGCAGATATGACTTTGACGCTAAGAA
GCTCAAGCACTTGAAACCCCTCTCCCACAACCTCCTGAATTTACCAGTTGAACAACTTGAGTTCCTGGGACCGTATCCTT
TTTCATATTCTCCCTCAAATATTTCAATCTTCTCTTAATAGGCAAAAGCAGAGCATTCAACCATTCTAATCACATAATAA
GACCAGAAAAAAAAAAAAAAAAGAACTATCACATAAAAGT
>AT1G18090.2 | chr1:6227716-6230715 FORWARD LENGTH=3000
TCTCTTTAATTTTGGTATGTAATCTTTTCTTAGCTTCTTTATAACTCTTAATTTATGATTATTTGGAGAATATAGAGACG
AACACCATATATTATTACAAACAACTCCATATCAAAAAGACATAAAAAAGATACACATATTTGTAAGCCATATAGATAGA
GCTACATAGATAGATTTAGCTATAACCGGACTAATAGATAATGTGGTTTGATATATAATACCACATTTTTTGTCCGCTTT
GGTTTTTTATAGGTAAAGGTTCCTTTCGGTTTTCAAACCAAAAAGTTCCGGATTTTTGGCTTATTTGTAGATGGTATTTG
TTTACTTTTTGTACTAGCGTCTGCGTGAAGCAGGTTCCTTTTGGGCGTTGAAATAGACAGTGGCCACAGGTAGACCAAGA
TCGAAATGTCCAGCGAACATTCGTGTGCTGAAATTGGCTCGTGATGGAGGCTGCTGCACCATCAGACCCACCGGTGAGTT
TTGCCGGAAAAGTACCAATATGTAACGGTGAATCCCCACTGGTGGCCTTGGTTCCATGTATGGAAGTATCTCTTTTCCTG
AATTTTAAAACATGGAATATTTCTCATCGTATACTAATATAAAATAAATTAAGCAATAACTGTTTTCACTAGGAAACATG
TACTAGTATTTTTCGTATCGTACAAAACTGCTATATTTTTTCATTGTGCTGTTTAAGGTTTCTTATAATATGACATGTGT
AAGCTATTTAGTTGATATACAGCAATGCACACGCACGGACACACATGAGATGTTCGGTTTCAGAAGACACCACATGTCGT
AAGTATAAGACATAGCTTGAAACATAGGAAAATTAAATAGTGACTCTAATTCTATATTCCTTATGTATAAATATAGTAGT
TAAGAACTGATCTAAACTACTCGGATTCATGTTTCTTAATAATAATGGAATTTGTTGAATTATGTCTCGTTTTATAAATT
TTAGTGTAGGAAAGTACTTGGATATGGCCAGCTAAAAAAATATAACAGAAGCAGCCTATTAGAGAGTTTAGGTATATGGT
TTCGGACCTGAAATGTTCTCTAAGCAAGTAATGTTTATTCTTATAATATTGATTTCATCATATCTAACCGAAAGCACCAT
GTCCAAAGATAATATGTTTAAATGAATAATTAAAATTAGTGTATCGGATTTGTCAATTAGATCTAAACACGTCATGATGG
GCATAATTAACTATTACTATATTTTCTTAATGCCTTTCACACTAACGTCACTTTATTTATAAATTATAATGCATTAATAT
ACAAAGCAATAAATCTGTTTACCGTCGTCAAAAAATATAGTAAAGAGCCAAAGACAATCCTAAAGTAAAGTCAAGTAATT
GTATTCAAAATCGAAAACTTAGCTTTAATCTTTAGTATTCAATTCATACCTCTTGAGGGATTTGTGCCTCCGGGAATATC
CACGACAATCCTGAAAATAAGAAATATAATTAATAGTGTTTTATTGCACCTTTATTTATACGTTAAATTGTTTACGTTGG
TGTACAATTGCTTCACTAAAAAAAAAAAAAAAAAGAGTGCGTAACTTGGTACGCACCAGTGGACCCATTCTCTCATGTTC
GGCTCGCTTGGGCTAGGTGCGTCCGGGTCAGTCATCACCTGCATGCATCGAAATATTTGCATTCACATACGGCCAATGAA
ATTGCAACACATGCAACACGTCGGTTAGCTCAGATAACTAATTAAACGTTATTTTTGTAATCAAAATTTCAGCTAAACCG
TGACTAACACATTTAATTATGTGTTAGAAACTCATTGATATTTATCTATCTATTTTAATATAAAAATTACGTCAACATCT
ATGTGAGTGTACCAGTAAATATGTGTAAATAGTGCAGCACGTCTCAAAATTCATGGAAGTCTCTGCAAAGTTTGGTTTTT
AGTATATCTAAATGTATTAAGAAAATAGATGTTAAATTAATAGATGCTTCAATGTAATAATATATATACATGTTTAAATT
TAAACATTTCTTGAATAGAGATTGTGTTCGACTGCATTGAACCTCTTAGAAATGGTTTTGAAGTAATGTATGCATGCATG
TTTCTACTATAATGATGACGGTAAATCATGATGACGAGGAAGCATGTAAGGTATGTGCATATATACACATATATGTTTAT
AAATGCATAAATGGATATAGATGTGAGAAGATGAATATACGAGAGTGTAAAGCTCATCGGAATGGCCCGAGATGTTGACT
TTTGGAGGATTGACTGCGGTGGAGGGTTTGATCTCGCAGCCGTTAGTGATGTGTTTGGGGCCAAAGTAGACAGACATATT
GGCGGTTGGGATGAACATGTCCAACACATCTCCGATCACTCTTCCGACCACCAAAGGATCAACAGAAGCCGCCATCGATC
AGCGGGGAGGGAGATATATATAGAGAGAGAGAGAAACAGAGAGGTTCTTATTTTAAAAGAATCGTTGTTTTGTTTTGTCG
CATGTCCGAATTCGGATGGGCATCTATGTCATGGTTTATATAGGAAATAATTTCCTTACATCAAGTTTTTTTTTTTTCTG
TCGTACATCAAGAAATATTTAATAATAGCATCGACAAATACAATGAATTTGAAGCACGTTGGCGATAATTTCCTCTTTCT
TCGCTATTCACTATTTATTTCCACGTTAATTATTTTAATGTTTTTTTCGAATTAATTATTTTAGTTTATGTAAAAATAAC
AATAATTTAGTTTTCAAACGAAATATCTATTGCAGCTGTAAAATGTATAAGTTATTAAGAAGAAATATATATCTTCGAAA
TGTATTTCATATATTTATTTTAAATAACATGTTAATATTTTTTATATTAGCAATAATATAAAAAAGAAAAGATAAACGAA
CTATTACGATGCGTTATTTTGTCATATATAATTATATATTGTTTGCTTTACTGCAAAAATTATTTTGTATAAAATTTTAA
ATGAATAAGTTCTTAAAAATAAAAATATATCTTCAAAATT
>AT1G18090.1 | chr1:6227716-6230715 FORWARD LENGTH=3000
TCTCTTTAATTTTGGTATGTAATCTTTTCTTAGCTTCTTTATAACTCTTAATTTATGATTATTTGGAGAATATAGAGACG
AACACCATATATTATTACAAACAACTCCATATCAAAAAGACATAAAAAAGATACACATATTTGTAAGCCATATAGATAGA
GCTACATAGATAGATTTAGCTATAACCGGACTAATAGATAATGTGGTTTGATATATAATACCACATTTTTTGTCCGCTTT
GGTTTTTTATAGGTAAAGGTTCCTTTCGGTTTTCAAACCAAAAAGTTCCGGATTTTTGGCTTATTTGTAGATGGTATTTG
TTTACTTTTTGTACTAGCGTCTGCGTGAAGCAGGTTCCTTTTGGGCGTTGAAATAGACAGTGGCCACAGGTAGACCAAGA
TCGAAATGTCCAGCGAACATTCGTGTGCTGAAATTGGCTCGTGATGGAGGCTGCTGCACCATCAGACCCACCGGTGAGTT
TTGCCGGAAAAGTACCAATATGTAACGGTGAATCCCCACTGGTGGCCTTGGTTCCATGTATGGAAGTATCTCTTTTCCTG
AATTTTAAAACATGGAATATTTCTCATCGTATACTAATATAAAATAAATTAAGCAATAACTGTTTTCACTAGGAAACATG
TACTAGTATTTTTCGTATCGTACAAAACTGCTATATTTTTTCATTGTGCTGTTTAAGGTTTCTTATAATATGACATGTGT
AAGCTATTTAGTTGATATACAGCAATGCACACGCACGGACACACATGAGATGTTCGGTTTCAGAAGACACCACATGTCGT
AAGTATAAGACATAGCTTGAAACATAGGAAAATTAAATAGTGACTCTAATTCTATATTCCTTATGTATAAATATAGTAGT
TAAGAACTGATCTAAACTACTCGGATTCATGTTTCTTAATAATAATGGAATTTGTTGAATTATGTCTCGTTTTATAAATT
TTAGTGTAGGAAAGTACTTGGATATGGCCAGCTAAAAAAATATAACAGAAGCAGCCTATTAGAGAGTTTAGGTATATGGT
TTCGGACCTGAAATGTTCTCTAAGCAAGTAATGTTTATTCTTATAATATTGATTTCATCATATCTAACCGAAAGCACCAT
GTCCAAAGATAATATGTTTAAATGAATAATTAAAATTAGTGTATCGGATTTGTCAATTAGATCTAAACACGTCATGATGG
GCATAATTAACTATTACTATATTTTCTTAATGCCTTTCACACTAACGTCACTTTATTTATAAATTATAATGCATTAATAT
ACAAAGCAATAAATCTGTTTACCGTCGTCAAAAAATATAGTAAAGAGCCAAAGACAATCCTAAAGTAAAGTCAAGTAATT
GTATTCAAAATCGAAAACTTAGCTTTAATCTTTAGTATTCAATTCATACCTCTTGAGGGATTTGTGCCTCCGGGAATATC
CACGACAATCCTGAAAATAAGAAATATAATTAATAGTGTTTTATTGCACCTTTATTTATACGTTAAATTGTTTACGTTGG
TGTACAATTGCTTCACTAAAAAAAAAAAAAAAAAGAGTGCGTAACTTGGTACGCACCAGTGGACCCATTCTCTCATGTTC
GGCTCGCTTGGGCTAGGTGCGTCCGGGTCAGTCATCACCTGCATGCATCGAAATATTTGCATTCACATACGGCCAATGAA
ATTGCAACACATGCAACACGTCGGTTAGCTCAGATAACTAATTAAACGTTATTTTTGTAATCAAAATTTCAGCTAAACCG
TGACTAACACATTTAATTATGTGTTAGAAACTCATTGATATTTATCTATCTATTTTAATATAAAAATTACGTCAACATCT
ATGTGAGTGTACCAGTAAATATGTGTAAATAGTGCAGCACGTCTCAAAATTCATGGAAGTCTCTGCAAAGTTTGGTTTTT
AGTATATCTAAATGTATTAAGAAAATAGATGTTAAATTAATAGATGCTTCAATGTAATAATATATATACATGTTTAAATT
TAAACATTTCTTGAATAGAGATTGTGTTCGACTGCATTGAACCTCTTAGAAATGGTTTTGAAGTAATGTATGCATGCATG
TTTCTACTATAATGATGACGGTAAATCATGATGACGAGGAAGCATGTAAGGTATGTGCATATATACACATATATGTTTAT
AAATGCATAAATGGATATAGATGTGAGAAGATGAATATACGAGAGTGTAAAGCTCATCGGAATGGCCCGAGATGTTGACT
TTTGGAGGATTGACTGCGGTGGAGGGTTTGATCTCGCAGCCGTTAGTGATGTGTTTGGGGCCAAAGTAGACAGACATATT
GGCGGTTGGGATGAACATGTCCAACACATCTCCGATCACTCTTCCGACCACCAAAGGATCAACAGAAGCCGCCATCGATC
AGCGGGGAGGGAGATATATATAGAGAGAGAGAGAAACAGAGAGGTTCTTATTTTAAAAGAATCGTTGTTTTGTTTTGTCG
CATGTCCGAATTCGGATGGGCATCTATGTCATGGTTTATATAGGAAATAATTTCCTTACATCAAGTTTTTTTTTTTTCTG
TCGTACATCAAGAAATATTTAATAATAGCATCGACAAATACAATGAATTTGAAGCACGTTGGCGATAATTTCCTCTTTCT
TCGCTATTCACTATTTATTTCCACGTTAATTATTTTAATGTTTTTTTCGAATTAATTATTTTAGTTTATGTAAAAATAAC
AATAATTTAGTTTTCAAACGAAATATCTATTGCAGCTGTAAAATGTATAAGTTATTAAGAAGAAATATATATCTTCGAAA
TGTATTTCATATATTTATTTTAAATAACATGTTAATATTTTTTATATTAGCAATAATATAAAAAAGAAAAGATAAACGAA
CTATTACGATGCGTTATTTTGTCATATATAATTATATATTGTTTGCTTTACTGCAAAAATTATTTTGTATAAAATTTTAA
ATGAATAAGTTCTTAAAAATAAAAATATATCTTCAAAATT
>AT1G18100.1 | chr1:6225049-6228048 REVERSE LENGTH=3000
TACAAAAAGTAAACAAATACCATCTACAAATAAGCCAAAAATCCGGAACTTTTTGGTTTGAAAACCGAAAGGAACCTTTA
CCTATAAAAAACCAAAGCGGACAAAAAATGTGGTATTATATATCAAACCACATTATCTATTAGTCCGGTTATAGCTAAAT
CTATCTATGTAGCTCTATCTATATGGCTTACAAATATGTGTATCTTTTTTATGTCTTTTTGATATGGAGTTGTTTGTAAT
AATATATGGTGTTCGTCTCTATATTCTCCAAATAATCATAAATTAAGAGTTATAAAGAAGCTAAGAAAAGATTACATACC
AAAATTAAAGAGATTACAATCGCTGGAAGAAATCTAATATACTGTGTTTCTTCTTGATTATAGTCTTGTTGTTCTCTGAA
CTTTTACAGCTTGTTTTCACTTTGAAATTCTCGGTTCTAGGTTTTGTTCCACGCACTCTCTTTGTCGTCATGTTCACATG
ATCTTGAACTTCAGCTAGATCTACTTCTGTTGTTTCAAATGTTTCTTTCACTCTGTTCTTCTCACTGTCCTGTTTGATTC
CAGCGGCATCAAGTTTGGACAGATCGATTGTAACACACTCTTTTTGATCCTCGTGTTCGTGAGAGTTTGGTGAAGAAGAA
GCCACGTCCACTGCTTTGCTTTTGGTCACAAACGAATCAGCGAGTTCTTGCACACCGTATTCTGCGATTTCCAGATTGAT
TTCATCGGTTTTTCTAATCTTGAACGGGTTGTTGTCCGGAATAAGTGAGGGATTGCTGGGTCGGGTAACCACTTGATCCC
TGTTAGGCTGCGCAAGCAGTTTGTATAGATCTGAATCTTGTTTAGAGTACATCTTCTTCTTCACAATAGCTTCTGGATCA
ATCATAGCTTCATCTGCAGTCCTTTTGAGCTCTATTATTTCCTCACTTTTAGACAAAGAACATACCAAAAAGGAGCTTCC
CTTTTCCTGTTCCTTGAATGATCGAACAGGCGTCTTCAACGGTTTCCTAGAAACCGAGAAGTGGTTAAAAGCTTTCATGG
TTATGGGATCAACATTACCTTCAGCAATTGCAACAGCAACAGATGGCGACAGATCTCTGATAAGTTTAATGTGTCAAAGA
GAACAGAACTGCAAAATAATCAAGTGGACTTTTATGTGATAGTTCTTTTTTTTTTTTTTTTCTGGTCTTATTATGTGATT
AGAATGGTTGAATGCTCTGCTTTTGCCTATTAAGAGAAGATTGAAATATTTGAGGGAGAATATGAAAAAGGATACGGTCC
CAGGAACTCAAGTTGTTCAACTGGTAAATTCAGGAGGTTGTGGGAGAGGGGTTTCAAGTGCTTGAGCTTCTTAGCGTCAA
AGTCATATCTGCAACAGATTCAATTAAAGGGAAAAAGTAAGAAACGAACCATGGAGTCTAGCAACACCTGACTGAGACCA
AAGTTACTTACACACGTGCGTGCTGAAAAACTGAAACTGCTTCCGTGAAAGAGCTGGAATAATCATCAGGAACTAGTTTG
CCTTTTTTTGTCTTGAGAAATGACAAAACCTATAGTATCATTCCAACATTTGAATGTCTTAGGCTTTTCTTTTAGCGATG
GGAGAAACAAGGGTTTGTCAAAGTAAATGCTTACGAGTTCTACACTCTGGTACTTGGAGATGAATGCATGAGCTCTTGAA
ATACCAACACCAGGAACCGAGGGGAGAAAATCACAGCCCGCCAATACGCACATTGCTGAAAAAAGGCCAAACCAAGAACA
ATCAGCAACACAAATGTATCACTGTAATTTGGGAGAATTCAACAATACTATGATACTAACCAGTGAATAGCTCTTGATCA
AAATTCTGGAAGGAAGGCTTTTGATCAACAGCTTGAAAAACATTATCTAGAACTAGTTCCTCTCCTTTACCATAGCGGTC
CATCTTAAAGATAACCTTTTTCCATACAGAAGTTGGGGAAACATATCATACAATGCTCTTAAAACACTAATCATGAACTT
GGTTTTTATTTGTGTGAGAAAACAATATCTTACAGCTTTGCAGCCATATGCAAGTAAATCGCTGTCTTCGGTTATAACAG
CAGCAATCCCGCCTTGTTCCAGTTCGAGGCTGGATAGGTATGCTAGCTGAGCATCAGCCTCATAGGGAGCTACAATAAAT
TCGACGTTTTCTGATTTCAGAACCTGAGAAGTTGTTAGGGCCCTAGAGATGATTCATATTTCCCTAAGAAAAGGTACTCA
TTTAATAAACAATTTTATACCTGAATCAATTGATGAGCCATGGATGATGTTACACTAACTGCTCTCTGCAATCGTGATGA
AAATAGGCATGAGCTCACACAATATCATAGTCTCGACCAAAATCTAATAAAGCAGAGTACATGATAAAAATTACTAACGA
AACTCACAAACCAACACACCAGGACTGCCAAACTAGACATAAGATTCAAGAGGAACATATTATCTCTGAAGGATCTTGGG
AACTGGTTTAAAATTGACACGAAAGACATACAGAAAAAAGCAGCGTGTAATAATGTCTTTCTAAACACAGACTAGTCCTG
GAGCTATAGAAACTCAATAGGCAAATACTTACACAACTTAAAGATCTAAGCCATTGAAATGAAAAGAACTAAGCACCTGA
AAATGCTCTGTAGCTGCTAATTAACAGTGATAGTTACTATTATACATTTTATAGACCGAAGCCACTGAAATAAGAAGTAA
GCACCTGAAAAAGCTCAGTAGCTGCTGCGACATTCCCTTCCTTCAGCTTCACCATTGCAGCGTCAAAGTTAGCCTTTCGC
TTCCTGATAATCAAAACAAAATACCAAAAGCTTAGTTAAAAGAAAAAATTCATAAAGGAGGATGAACCAAATAAGATCAA
ATCAAACTAGAGAGACTTGCCTATGACGTTCATCACCAGTGGCAGCCTTGCAGGGCATATTACCACCATCGAGAACAACG
ACAGGAATGATCTCATAGTGTTGAAGAAGGTTGACTCTAT
>AT1G18120.1 | chr1:6233927-6236926 FORWARD LENGTH=3000
TTATAAATAACTAGATAAGACCCGCCTAAATAGGCGGGTGTAAGATGTAAATGTAATTTTTATCGATAATATTTAAATTT
TGAATAGTAAAATAATAGTCGATACATTGTTCTTATAATTTTGAATAGTAAAATAGTAGTCTTATGCATTTTATTTTGTT
ATACCCATTCAGTCTTATTGATGATATTTGAAGTCTAAATAGTAACCTACACACTTTTTTATATTATAATTTAGTATTTA
GAAGAAAAAATAAATTTTTATCTTATACATTCAATTTTGTAATACAATTTAACTATCTATTTCATAAAAAACTCGATTTT
AATTCTACACACTTCATCTTACTTGATAATGATTTCATGTCAAAATAATATATATATATATATATATATGAGATCAAATC
TATATCTTAGTTAATATTAAAATTATTAACAATTAACAAAACATAATTCATAATAATAAAACATTTGCTAATACCATATA
TATTAAAAATTTGACCAATAACATATATAATTTTTTTTTTTTGTTAATTTTCCTTTTGGTTAAGAAAAATAAAATGTAAT
ATTTTTTAGATATAGACATATGAATTAGTATATGTTAATAATGATTTATTTTTTAGTTTTCTATTTCTTTAAGAAGAAAA
AAGTTAATTGATTTCTTTTTAAGTATTTCTATTTCTTTAAGAAGAAAAAAGTTAATTATTTTCTTACACATGTCAACATC
TGATTGATAGATTTGACACGTGGCAAAATCGTATGAGTTAGTAACTTTGAAAACCATACTTTATATAATAAGATATTAAA
AATTATTAACAATTAACAAAACATAATTCATAATAATAAAACATTTGTTAATACCATATATATTAAAAATTTGACCAATA
ACATATATAATTTTTTTTTTTGTTAATTTTCCTTTTGGTTAAGAAAAATAAAATGTAAGATTTTTTAGATATAGAAATAT
GAATTAGTATATGTTAATAATGATTTATTTTTTAGTTTTCTATTTCTTTAAGAAGAAAAAAGTTAATTGATTTCTTTTTT
AGTATTTCTATTTCTTTAAGAAGAAAAAAGTTAATTATTTTCTTACACATGTCAACATCTGATCGATAGACTTGACATGT
GGCATAATCTTATGAGTTAGTAACTTTGAAAACCATACTTCATATAATAAGATTTGTCGTTTACAATAATATAAGATGCA
TGCTTGTTGACAAAAGAAAGCAAGTTCGAAATATGTTAGAATAGAGCTATTTTAAAGGTTTCTTCTGGATCGTTTGAAAT
ATACAAGATCGTTCGAAGGCACAATGCTCATCTTTTCTGTAGAGATATATCGTTTGCAATATACAAGATTGTTAACCTAA
TTAAGCTCATATTTGATAAGTTGAAGTGTTCGACAATCTTCTTTATTGTTTCCATTCTTGTCTTTTCTTCCTTTATTTTA
TTATTATTTTTTCTATAGTGTCTAATCTTTTTTCTTTCTTTACAACAATTCTGTTCCATTTTATTTTAGGGGTTTAATTA
GAAAATTTGGTATTTTAATAATTATTTTTTAGTTGAAATATTTTAATAATGAATTAAATGAGTACTATTTTATAAAATGT
TGAAAAAATACCTTAGATATATTTCCCAATATGTATAGATATAATTATATCTTTATGTTCTTTTTGGGGCAAAAAATCTA
CATTTTCTATACTAATCGTTTATTGCTTTAATTATAATAAACTATAAATGGTTGTTATGAAATAGTAATAACTTGTTAGT
TTCATAATAATTTAAAGTTAATATATTAAAATATCAAAAATTCCTATTTGTTGGGAAAAAAGACACCCCCATGGCCCATA
GTACGCTTCAAAATTAAAAACAAGGTCTCCCTCCCTGAAACTCCAAAGTCCGAAACTAAAACCTATCGACGTCCGTCTCA
CAACTTTTTACAAATTTCTCATCGTCTTCGTTCTCTGCTGCTCCACCAATGTCGAAGAATCATCCCGATGAGGATGAAAC
AAACCTATCCTCTGCCGTGAACCTCAATTTATAGGATGTATCTTTGAAAAAACATTCAGAATTTTTTGGGCCCTTTTCAA
TAGCATTTTTTTTGACAAAGCGCAATGTTAAATACGAGGATTGGGGCTAACCTTCACCAGTTTGACGAGCTTGTGTGGAT
TACGTAAGCGTACCTCGCGGTTTATGTCGAAGAATAGTTCCTTAGTCACATACATCCCTTATTTGGCGTTTGCGAGTTTC
TTGCAATAGTAAATTACCGTCTCAACGGCAGAGCCGGTCTGTCATGCAAAAATGCCTTATGAAAATAAACAAATTGTGTC
TTTTATTTGTTTGCATAATCACAAATAATAATAATATATAAAAGTTATACTAAAACTTTATAGAACATTTTTTATAACAT
TTTATAAGCGTTTTGTAAGTAAAAAAGAGGGAAAAAAACAAAATTATATTTTTAAATATAGCTCTATTTAGATTTTTGCC
TACAAAACTATTCATCAAATTCACGTAATCGAGTTTTTCAAACATTGTTGTCTTAATGGATAATAAAGTCAATTCATTTC
TTTGATTAATCAAAACAATTTTTTTTGTTATGTAAACAAAGTTCAACCACTTTACATTAGAAAGTTGAAAAATTCTTTCT
AATGCCCTTTTCATAATGCCCCTTTTCAACTCTACCCTTTTGTTTTATCCATTTTCATTTATACCCTCTTTAAATTTTTA
ATGACCATTTTACCCCTATTTAAAAATTATTTTAGGTTAACAAAATAAAATATTAATATTTTTTCGTCTAAAATATTCTA
AAATAAATTTCCCGCCAAAATTTTCCCGCAAAACTTTTTCGAAAAAAAAATTCCCGCCAAATTTTTTTTTCAAAAATTTC
TTTCCCGCATTTTTTTTTTTGGCGGGAAATAGATTTACAAGGGATTTTAAAAGGGTTTTAAAAGATTTACAAGGGATTTT
AAAAGGAGTTTTAAAAGATTTACAAGAGATTTTAAAAGAT
>AT1G18130.1 | chr1:6238800-6241799 FORWARD LENGTH=3000
GACCCTTTTATTTGTGTCTAGTGATCATAAGAACGTGGATATTTGGAAAATATGTTTCTATTAAGAATTCACAAACCATT
TTGACAATTAAAACCAAAAAAGACAATCTATATTTATATTTAAACACTCTTAATTAGCGAAACCAAAACCCTAACAAAAC
CAGGTAATAATAATAGAAGACATTTTTTAACACTGAGGAAGATCATGAGGAGGAGGAAGCAGAGTTTGTGAAGGAAGAGG
TCCATCTTTGACGATAAACCCCATTGCTAAACCCCACGAAGTATGTTGTTCTAGATGACAGTGAATAAACCAAACTCCTG
GATTATCCGCATTTATCCTAATCGCCGCCCATCCTCCCGTCGGCACTGCAAAAGTATTCCTCTCCGGCGGATCCACCAAG
TTGTACCTTTTCGGATCCTTCTCCGGGTCAAAATTCCCAAATCCTCTTCCCACTACGAAGAAATTGTGTCCGTGTACATG
TAAAGGATGATTCTCGATGTTTAAGAAACTCGTTCCCTGAAACACGATCTCTAATCTCGATCCGAATTCGACTTCGAAAA
GCTTCGTACCGAATTCTGTGTTCATGTTTTCCGATACCGGATCTACTCCCGTGAAATCGAATCTGTTCGGTGGTTTCTCT
GGGAAATCGAGTGAGAAAACTCCTTTGCTCTGTTTCTTATAGTAGCTTTCGAGGATCGATATCGGAGGTCTGACAAATGA
GATGTTGTTCATTGATGCGAAGAATCTCTTCCCTGCGTAACCGTCGCAGGTCTGATTTAACGGACAATCCTGGAGATTGA
GACTTATCGTGGTGATCACTCGCTTGTCTATCTTCGTCGGGACTTTACATGGATACTTCGCTGATCCCAGACTTTTGATG
CTATCGGAGAATTTCGTCGCGAATTTCGTATCCAGCATATTCGGGAGAGCTACGACTGTCGACATTGCCGTTAATCGCCG
TCTCCGCCGTGTGTTTACGGAATTTTCCGGTTTGGTTTTACCGGTGTAACGGATGAATCCTACGGTGGTTGAGTTGTTGA
AAGGAAAGACGGAAGTGACGTAAGGAGTTGCGGCGATGAGAAATTCACCGCCGGAGAGTTGGTCGGCGCGGAGAAGAAGG
GTGGTGGTTTGACCGGGAGCGATCATGATTGCTTTGGTATGAACCGGTTTGGTGTAAACCGCGTCGACTTCGACTACAGT
TAGCGTGTGATTCGCTACAGCGACGAAGAGCTCGTTGTTTAGAGCTGCATTGATTATGCGGAGGATGTAGGTTTTTCCGG
CGTCTACGGTCGCCGTGAAAGTATCTGCAGACGATCATAATCAGTGAGAAACGAACCAAATTGGGCCGGAATTGAATCGA
TCCGGTTTGGAACTTAAATCATCGGTTAAGCGAAATAAACTGGACCTTTGGTAGAACATGGATAAAGTGGGCCGGGAAGC
CCGTTAAGGGTGTAAGCGTCGGAAACTTTAGCCCCAGCTCCGGTCTTCATCATCGCTTTCTCAACATTGTCCACGTCATC
ATTCCACCATTCACCTACATAATCCAATTTCACATATTCTATTCAATCTACATCGTGCAATTAAAACTAGTTAAAAATGA
TATAAGCACTTTTTGTCACTGGCTTGGTGTTTTTTTACATATGGAGGAGTTGAACCAGCTTAGTTTTAAGATCGCATAAT
CGTGATTCTAAATTTCGTATACATATATGTTTGAAGGGAAATGAAAAAAAAAAGAAAAGAAAGAAAAGAAGTTATATTTT
TTACCAAGTATAATGGGAATTTCGGATTGGATATGGCTGCCGGAAAAGGGATAAGGCTGCCGCGGATAGATGATGAAAGC
GCCGTAGACGGAGGCTCGTTGCCATGAGTGATGAGCATGCCAAAGGAGTGTGCCTCTTTGATCCTCCACTTTGAATCTAT
ATGTATATGATTGTTTCGATCTTATCGGACATTGCGTTATGTAAGCCGGTCCATCAGCCCAACCGGTCCGGTATTGCCTT
AACCCATGCCTGCTCACAAACCCCCAAAAATATAAAAACGATAAATAAACTCACAGAAAGAACTAAAACAAGATGTTAAA
AGTGGTTGAATTATGCATGCACGAGTGTTACCAATGAATAGTTGTATTGTGAGCAATCCGGTTAGTCACTTTGATTTCTA
CGATGTCACCTTCGTGTACTGCCACGGTCGGTCCTGGATATTGTCCGTTCACCGTTAGAAGTTGTTTGGTGTGGCACAAT
CGAGTTACCTTCTTCCATTCGACCTAAAACCCCAAGAAACAAAAAAACGTTTACTATATATCACATTGATGAAAATGTTA
CTATTACATGAGCGTAATATAACTACCACGTTAAGAAACTGTATGTACTATAATTGATAAAGATGTTCTTTTATAAGCGA
TACAAATCTTGAATAAATGCTGTATGAGTTTTCCAAATCTTTAGTATAATCATATCAGTAACATGAAATTGAATCTGCCT
AAATTTGCTTACATTAAAGTGAAATCGACGAGTGGTTGAAGCCGAAGAATAAGGGAGAAGAGTTGTAAATAGAAGCAAAA
AGGTCGAAATTATTAGAAACCCTAAATTTTCCATTTCTTTATAGAAGACTGATATCTTCTTTCTTTTACTTAGCTATGAT
TATTGATCAAGTTTGATATTGTGAAGGCTCCTTTATATAGCATCATCATGGGTTTCATTTCTAGTTTAAACTTTATTATT
ATACATAATTCTGTTAAAGTACCTATATTATTTAAAGTTTTAAGAAACCCCATTGAGATGATCCCAAAAAAATGTCCTGC
AAGAAAAGAAAAAAAAGGAGACAAATTATTACTGGTGAGTTTTCTTACATAATTGGATTGGTAGGTGAGTGTACCACGTA
CGAAAAAGTGAGTTATTTTGAAGATTTCAAATCTCTCATATATATATATACTCATGATCTCAAATGGATACAATCAGCAT
GCTTCTAAATTATATAGCATCACTAAAATGGTTACCTGCT
>AT1G18140.1 | chr1:6235986-6238985 REVERSE LENGTH=3000
AAAATGTCTTCTATTATTATTACCTGGTTTTGTTAGGGTTTTGGTTTCGCTAATTAAGAGTGTTTAAATATAAATATAGA
TTGTCTTTTTTGGTTTTAATTGTCAAAATGGTTTGTGAATTCTTAATAGAAACATATTTTCCAAATATCCACGTTCTTAT
GATCACTAGACACAAATAAAAGGGTCTCAAAGAAAGTTGGCCGTCTTCAATTTGAATTCATCCGACAGAGTCTCGATGCT
CATCATTTCGTCTCTAAGCCAAACAGTCACCTGACAACAAAAACCATGTTTGTGAGAGAGGCTTGATGCACAGACATTTA
ATGGAATGAGCAAAACTGGATTCTAACCTGTCCCGTTCTAGCCTCTTCATCACCCACGACTAGTATGTAGTTGTAGTGTG
CAACCTGAGCTTCTTGCACCTACTCACAACCACAATCATCATTCAAAATGTATACGGGAACATAAACCTCAATGGTTTGT
GCTCAGGGACCTTGTAACAGTTACCTTGTCACTGACGTTTCTATCCGTTGTGTCAACATCAACATAGTAGCCAGCTTCGT
GAATTTGATCTCTCACCTGTTTGAATATACGCAAACAAAGGAAATTAGGAAGAGAGATATAATAAGACTCTGCAAGTAAA
CTCGTTAAGAGTACAGTCATGAATGTATAACCTTGTCTGCGTAGGAACGATAATCCTCTGAAACAGAGCAAACTATGGCC
TGGCGGGGACTAAGCCAGAAGGGGAATTTTCCTTTGTACTGTTCCAACAATATGGCAAAAAGACGCTCAACAGAGCTCAA
CACCGCTCTATGTATCAGCACAGATCTCTCTATCATAGTTTCATTCTCAGCTGAATATTCTAGTTTGAAGCGATCACGAA
GGTGAAAATCAACCTGATATTAGGCAACAGCAGAAACGACACACTAAATAAACTGCCAAGAGAAATGCAGGGAATAGAAA
AAAAAAAAAAAAAAAGAGTTTGGGAGCCAAACCTGTATAGTAGCACACTGGAATATAGGCACTTTCTTTTATGTTTTAAA
TAAAAACAAATATAGGCATTTTCTATATATTTACTTTTGTTAAGCTTTTCATTCACTATCTTTCTTTAACATCTTTAAAT
TAATAAAATGTTTTCTTAATGAATTTAGTTTAGTTTATTTAAGAAAAATAAAACGTTAAATTCTAAAACTTTGATTAAAA
ATAAAAAATTGGGAGATTTGTAAAACTACCATTTATTTACTACCATTTTGTAACAATACCCTATTATGTTGTTCATTTTT
AAAAATATCCCTTCCCTTGAACAAAATGATTATATTACCCTCATCTAATAGGAACATGTAATTGGAAACTGAATTTTTTC
CGCCAATTTTTTGGCGCCAAAATTTATTTTTCCCGCCGATTTTTGGCGCCAAAATTATTTTTCCCGCCGATTTTTTGGCG
CCAAAAATTTTTTTTTCCGCCAAAAAAATATTTCCGCCAAACTTTTTTCCCGCTAAAAAAAAAATTCCCACCAAATTTTT
TTTCGTAACAAATATTTTCTCAGCCGAAAAAATGCTTTTAAAAATCCTTGTAAATTTTTTTTGGCTAGAAATAAATTTAC
AAGGGATTTTAAAAGGGTTTTAAAAGATTTACAAGATATTTTAAAAGGGTTTTAAAAGATTTACAAGGGATTTAAAAAAG
GTTTTAAAAGATTTACAATGGATTTTAAAGGATCTTCTTGTAAATTCTTTGAAAATCTTTTAAAAACCCTTGTACATCTT
TTAAAACTCATTTAAACCCTTTAAAAATATCTTGTAAATCTTTTAAAATTCCTTATAAATCTTTTAAAACACTTTTAAAC
CCTTTAAAAAACCTTTGTAAATTTTTTAAAATCCCTTATAAATCTTTTAAAACACTTTAAACCCTTTAAAAATTTTAAAA
AAACCTTTGTTAATCTTTTAAAGCCCTTTAAAATTCCTTTTAAATATTTTAAAACCCTTTTAAAATCCCTTGTAAATCTG
TTAAAAACCTTTTAAAATCCCTTGTAAATCTGTTAAAAACCTTTTAAAATCCCTTGTAAATCTTTTAAAATCTCTTGTAA
ATCTTTTAAAACTCCTTTTAAAATCCCTTGTAAATCTTTTAAAACCCTTTTAAAATCCCTTGTAAATCTATTTCCCGCCA
AAAAAAAAAATGCGGGAAAGAAATTTTTGAAAAAAAAATTTGGCGGGAATTTTTTTTTCGAAAAAGTTTTGCGGGAAAAT
TTTGGCGGGAAATTTATTTTAGAATATTTTAGACGAAAAAATATTAATATTTTATTTTGTTAACCTAAAATAATTTTTAA
ATAGGGGTAAAATGGTCATTAAAAATTTAAAGAGGGTATAAATGAAAATGGATAAAACAAAAGGGTAGAGTTGAAAAGGG
GCATTATGAAAAGGGCATTAGAAAGAATTTTTCAACTTTCTAATGTAAAGTGGTTGAACTTTGTTTACATAACAAAAAAA
ATTGTTTTGATTAATCAAAGAAATGAATTGACTTTATTATCCATTAAGACAACAATGTTTGAAAAACTCGATTACGTGAA
TTTGATGAATAGTTTTGTAGGCAAAAATCTAAATAGAGCTATATTTAAAAATATAATTTTGTTTTTTTCCCTCTTTTTTA
CTTACAAAACGCTTATAAAATGTTATAAAAAATGTTCTATAAAGTTTTAGTATAACTTTTATATATTATTATTATTTGTG
ATTATGCAAACAAATAAAAGACACAATTTGTTTATTTTCATAAGGCATTTTTGCATGACAGACCGGCTCTGCCGTTGAGA
CGGTAATTTACTATTGCAAGAAACTCGCAAACGCCAAATAAGGGATGTATGTGACTAAGGAACTATTCTTCGACATAAAC
CGCGAGGTACGCTTACGTAATCCACACAAGCTCGTCAAACTGGTGAAGGTTAGCCCCAATCCTCGTATTTAACATTGCGC
TTTGTCAAAAAAAATGCTATTGAAAAGGGCCCAAAAAATT
>AT1G18150.1 | chr1:6241641-6244640 REVERSE LENGTH=3000
AAATGATTTAGTTATTTTTTTTCTTTTCTTTTCTTTTTTCACGAAAGTTTTCTGGTGAAAAGAAATTGGTTTCTCCATTC
ATCCACATCTATCTTCGTGGTTGGGTTTGATTTGTTGTATTTAATAGTTTTGGGGGTTTGATGAAACTTTAAATAAAAAC
ATCGATCTCCATGTAATTTTTTTGTTTCTCTCTTTTCTTTAAACACTCATATTTTGAAATTATTTATATACTATTCAGTA
TTCACTTTGCTTCAGTACTTTGGGAGAGTTTGTGTGATTGGTATGATCCGGTCCAGGTCAAACCGGGATATTGGGTCTTA
TATAATAAATTATATTAACCTGAAGAACATACTCGACTTCTTAAAAGTAAAAAAGATAAGACTAAAAAATTAGCACACAT
AATAATAATGCTGTGTTAGTTGGCTTTTTAATGACGAAGACTAACCTAATATCTATTATTTATATTCCATGGTCCATCTG
AATTGATACCATTCTTGGACTAATCTCATAACGACAAAATAAAATAAATAAAACGACAAAAAGAAGAAGAAAAAAAATGA
ACAAAATCGGGTTTTTGAAAAAGAGGTCAGAAATAATGGTATGGTCGAGTAAAGTGAGCTCCAGGGAGCTTACTCACCAA
CTCCAAACTACAGTCTCGATAAGAAAAAGAAACTGCAAAAAGTTGATGTATATATGGCGAACAAAGTCCACAGACGCCAG
ATTGGTTAAAGCAATTAGGCTACACTGTTTTTACATTATTTAGTAGAAATACTAATTGAATTTGTGCATGTTTAAAAGTG
AAAAAAAACTAACATTATACTAATGGATCATGCCGCCAAACTTTGGAATTTGACTTCAAATTATGACCACTACAAATATA
AATTAAAGAAAAAGTTGGTTTCATGTAAACTATAGGATCGTAAAGGAAGATTGTCACAAAACTCTTGACTAATAAAATTG
GAAGTTAAAATGTCCGAAGAAAAGTTATATTACAAGTCTTTTCTAATCGCCAGTGAAAAGAAAATCGGTTCAAACTACAT
ATTTTTTGTTCTCATAAAACGGTTTGTGGTCTTAAACATGCTGAAGATTCACATCCATTTATAGTTTTATTTTCGACTCC
TCTATATCATTGGAGCTCACACATTTTCTTTTTGTTTTCATAGGAATCATTTTGCATTTTAAATCCATGTTAAATTTTTG
CAAAGCATCAGTTTATGAGTTGTGTTCTATTTACGAATGAAAAAGGAGACTTGCATTTGTAGTATGTAATTCATATATTT
TTTATCAGGTTTAAAACAGTTTGCAATTTCGTCCTATTATTTGTTCTCTTCGATGGCTCGCACCAACCCATGCACAGATC
ACATCACTTTATCGACCATAAAGTTTCAATGATTTTCCTAATATAAGACTTTTTAAAAGTATTCCATCATACATCTATAT
ATCACTAATGTGGACTTCAAATTTCCATATTATCAGTACGAAGATTTAATAAGCGGAATTAACTACAAAGCCTATAATTC
CATTTATATAAACAACATGTTTTGATCTCTGGTTTAAGAAGAGATTATATACTTTCGTCCCATACTTTATTGTTACAGAA
ACAGATAATGTGAATTTTTTATATATATGGTAACCATAATGCACCAAACGGAAACTCTAACAAATTCTTTTAATAAAAAA
TTGTTTGCAGATGACGCTTGAACCCAATTATAATATAAGGGAATTTTGGGTTTATTTTCCGACTTTGTAAACACTTCTTA
ATCACAACAGAAAACGTTAAAAAAGAAAAGGACATTAATTTGGACATATATATCATACACGTTTTTCATGTGAAAGTTAA
ATTTACCCCACAAATCCTGAATAAATATCTACTAAAGTACACATAACTTTTTACGTAACCAATTTTACATGCATGTGTTT
CTTTTTCAGAAGGATTATCAACCGTGAATAATTAGATCATGTTCCACTTATTGTTAAACAAATACATATATCGAAAAATG
ATATTACTTTTTAACCATTCAAGAGTTCATAGTTGAGAATTACAATGTTGGAACATGAACTAAATTATCCTCAGTTCTAT
TCAATTCATTTTTAATTTAATTTTAATTCTATTCAAATTTTCTTAATTAACCGAGAAATATCGAATTATATAGTTGGTGA
TTGAATATATATACATTTTGTATTTGATTTGTTAGTGCTATACATTTTCATTAGAACAAATACATATTTCGTCGAAGACC
ATAACTAAGATATCAAACCTTATATAAAGTCATCTTAATCAACTATCAAACAGACTCAAATAACAAAAGGAGGAATTGAG
GTGTTTATATATATATATATATATATAAATGAGCAAGTTGTTTGATACGAGAGGGATACATTTAAATCGGGGGAAGTTTG
GTGAAAAGAGATATTGACTGGATGAAAAGCTGAAGTAGATGAGATATGAGATAGGTAGAGAAGAGAACTGGAAGATAGAA
TTATAGAAAGAAAGTATACATATATAAAAAAAAAACAAGAGGGGATTTAGCTTTTGTATATATGATGAGTATGACTCATA
CTGTATGAGCAATTGGTGATGTTTCAGGAAGTCACGTGGTTTTAGCTAGGGATCATGGGGGAAATAACTAAATCGTAGGC
CGTAGCAGATATATAGATTCATATAAAACGAAAGATGTTGATATAGACGAAACGAAAAAAAAACTACAGATGTTCAAATT
TAATAAATACAAAAAATCGAGTAATTTATTATTATTATTTAAAGTTATGAGTTACGAGTTACTTAGTTAAATAAAATTGA
GTACTTAGTTAATGAGTTATGAGTACTCAATGACATATACTAGCAGGTAACCATTTTAGTGATGCTATATAATTTAGAAG
CATGCTGATTGTATCCATTTGAGATCATGAGTATATATATATATGAGAGATTTGAAATCTTCAAAATAACTCACTTTTTC
GTACGTGGTACACTCACCTACCAATCCAATTATGTAAGAA
>AT1G18150.3 | chr1:6241641-6244640 REVERSE LENGTH=3000
AAATGATTTAGTTATTTTTTTTCTTTTCTTTTCTTTTTTCACGAAAGTTTTCTGGTGAAAAGAAATTGGTTTCTCCATTC
ATCCACATCTATCTTCGTGGTTGGGTTTGATTTGTTGTATTTAATAGTTTTGGGGGTTTGATGAAACTTTAAATAAAAAC
ATCGATCTCCATGTAATTTTTTTGTTTCTCTCTTTTCTTTAAACACTCATATTTTGAAATTATTTATATACTATTCAGTA
TTCACTTTGCTTCAGTACTTTGGGAGAGTTTGTGTGATTGGTATGATCCGGTCCAGGTCAAACCGGGATATTGGGTCTTA
TATAATAAATTATATTAACCTGAAGAACATACTCGACTTCTTAAAAGTAAAAAAGATAAGACTAAAAAATTAGCACACAT
AATAATAATGCTGTGTTAGTTGGCTTTTTAATGACGAAGACTAACCTAATATCTATTATTTATATTCCATGGTCCATCTG
AATTGATACCATTCTTGGACTAATCTCATAACGACAAAATAAAATAAATAAAACGACAAAAAGAAGAAGAAAAAAAATGA
ACAAAATCGGGTTTTTGAAAAAGAGGTCAGAAATAATGGTATGGTCGAGTAAAGTGAGCTCCAGGGAGCTTACTCACCAA
CTCCAAACTACAGTCTCGATAAGAAAAAGAAACTGCAAAAAGTTGATGTATATATGGCGAACAAAGTCCACAGACGCCAG
ATTGGTTAAAGCAATTAGGCTACACTGTTTTTACATTATTTAGTAGAAATACTAATTGAATTTGTGCATGTTTAAAAGTG
AAAAAAAACTAACATTATACTAATGGATCATGCCGCCAAACTTTGGAATTTGACTTCAAATTATGACCACTACAAATATA
AATTAAAGAAAAAGTTGGTTTCATGTAAACTATAGGATCGTAAAGGAAGATTGTCACAAAACTCTTGACTAATAAAATTG
GAAGTTAAAATGTCCGAAGAAAAGTTATATTACAAGTCTTTTCTAATCGCCAGTGAAAAGAAAATCGGTTCAAACTACAT
ATTTTTTGTTCTCATAAAACGGTTTGTGGTCTTAAACATGCTGAAGATTCACATCCATTTATAGTTTTATTTTCGACTCC
TCTATATCATTGGAGCTCACACATTTTCTTTTTGTTTTCATAGGAATCATTTTGCATTTTAAATCCATGTTAAATTTTTG
CAAAGCATCAGTTTATGAGTTGTGTTCTATTTACGAATGAAAAAGGAGACTTGCATTTGTAGTATGTAATTCATATATTT
TTTATCAGGTTTAAAACAGTTTGCAATTTCGTCCTATTATTTGTTCTCTTCGATGGCTCGCACCAACCCATGCACAGATC
ACATCACTTTATCGACCATAAAGTTTCAATGATTTTCCTAATATAAGACTTTTTAAAAGTATTCCATCATACATCTATAT
ATCACTAATGTGGACTTCAAATTTCCATATTATCAGTACGAAGATTTAATAAGCGGAATTAACTACAAAGCCTATAATTC
CATTTATATAAACAACATGTTTTGATCTCTGGTTTAAGAAGAGATTATATACTTTCGTCCCATACTTTATTGTTACAGAA
ACAGATAATGTGAATTTTTTATATATATGGTAACCATAATGCACCAAACGGAAACTCTAACAAATTCTTTTAATAAAAAA
TTGTTTGCAGATGACGCTTGAACCCAATTATAATATAAGGGAATTTTGGGTTTATTTTCCGACTTTGTAAACACTTCTTA
ATCACAACAGAAAACGTTAAAAAAGAAAAGGACATTAATTTGGACATATATATCATACACGTTTTTCATGTGAAAGTTAA
ATTTACCCCACAAATCCTGAATAAATATCTACTAAAGTACACATAACTTTTTACGTAACCAATTTTACATGCATGTGTTT
CTTTTTCAGAAGGATTATCAACCGTGAATAATTAGATCATGTTCCACTTATTGTTAAACAAATACATATATCGAAAAATG
ATATTACTTTTTAACCATTCAAGAGTTCATAGTTGAGAATTACAATGTTGGAACATGAACTAAATTATCCTCAGTTCTAT
TCAATTCATTTTTAATTTAATTTTAATTCTATTCAAATTTTCTTAATTAACCGAGAAATATCGAATTATATAGTTGGTGA
TTGAATATATATACATTTTGTATTTGATTTGTTAGTGCTATACATTTTCATTAGAACAAATACATATTTCGTCGAAGACC
ATAACTAAGATATCAAACCTTATATAAAGTCATCTTAATCAACTATCAAACAGACTCAAATAACAAAAGGAGGAATTGAG
GTGTTTATATATATATATATATATATAAATGAGCAAGTTGTTTGATACGAGAGGGATACATTTAAATCGGGGGAAGTTTG
GTGAAAAGAGATATTGACTGGATGAAAAGCTGAAGTAGATGAGATATGAGATAGGTAGAGAAGAGAACTGGAAGATAGAA
TTATAGAAAGAAAGTATACATATATAAAAAAAAAACAAGAGGGGATTTAGCTTTTGTATATATGATGAGTATGACTCATA
CTGTATGAGCAATTGGTGATGTTTCAGGAAGTCACGTGGTTTTAGCTAGGGATCATGGGGGAAATAACTAAATCGTAGGC
CGTAGCAGATATATAGATTCATATAAAACGAAAGATGTTGATATAGACGAAACGAAAAAAAAACTACAGATGTTCAAATT
TAATAAATACAAAAAATCGAGTAATTTATTATTATTATTTAAAGTTATGAGTTACGAGTTACTTAGTTAAATAAAATTGA
GTACTTAGTTAATGAGTTATGAGTACTCAATGACATATACTAGCAGGTAACCATTTTAGTGATGCTATATAATTTAGAAG
CATGCTGATTGTATCCATTTGAGATCATGAGTATATATATATATGAGAGATTTGAAATCTTCAAAATAACTCACTTTTTC
GTACGTGGTACACTCACCTACCAATCCAATTATGTAAGAA
>AT1G18150.2 | chr1:6241641-6244640 REVERSE LENGTH=3000
AAATGATTTAGTTATTTTTTTTCTTTTCTTTTCTTTTTTCACGAAAGTTTTCTGGTGAAAAGAAATTGGTTTCTCCATTC
ATCCACATCTATCTTCGTGGTTGGGTTTGATTTGTTGTATTTAATAGTTTTGGGGGTTTGATGAAACTTTAAATAAAAAC
ATCGATCTCCATGTAATTTTTTTGTTTCTCTCTTTTCTTTAAACACTCATATTTTGAAATTATTTATATACTATTCAGTA
TTCACTTTGCTTCAGTACTTTGGGAGAGTTTGTGTGATTGGTATGATCCGGTCCAGGTCAAACCGGGATATTGGGTCTTA
TATAATAAATTATATTAACCTGAAGAACATACTCGACTTCTTAAAAGTAAAAAAGATAAGACTAAAAAATTAGCACACAT
AATAATAATGCTGTGTTAGTTGGCTTTTTAATGACGAAGACTAACCTAATATCTATTATTTATATTCCATGGTCCATCTG
AATTGATACCATTCTTGGACTAATCTCATAACGACAAAATAAAATAAATAAAACGACAAAAAGAAGAAGAAAAAAAATGA
ACAAAATCGGGTTTTTGAAAAAGAGGTCAGAAATAATGGTATGGTCGAGTAAAGTGAGCTCCAGGGAGCTTACTCACCAA
CTCCAAACTACAGTCTCGATAAGAAAAAGAAACTGCAAAAAGTTGATGTATATATGGCGAACAAAGTCCACAGACGCCAG
ATTGGTTAAAGCAATTAGGCTACACTGTTTTTACATTATTTAGTAGAAATACTAATTGAATTTGTGCATGTTTAAAAGTG
AAAAAAAACTAACATTATACTAATGGATCATGCCGCCAAACTTTGGAATTTGACTTCAAATTATGACCACTACAAATATA
AATTAAAGAAAAAGTTGGTTTCATGTAAACTATAGGATCGTAAAGGAAGATTGTCACAAAACTCTTGACTAATAAAATTG
GAAGTTAAAATGTCCGAAGAAAAGTTATATTACAAGTCTTTTCTAATCGCCAGTGAAAAGAAAATCGGTTCAAACTACAT
ATTTTTTGTTCTCATAAAACGGTTTGTGGTCTTAAACATGCTGAAGATTCACATCCATTTATAGTTTTATTTTCGACTCC
TCTATATCATTGGAGCTCACACATTTTCTTTTTGTTTTCATAGGAATCATTTTGCATTTTAAATCCATGTTAAATTTTTG
CAAAGCATCAGTTTATGAGTTGTGTTCTATTTACGAATGAAAAAGGAGACTTGCATTTGTAGTATGTAATTCATATATTT
TTTATCAGGTTTAAAACAGTTTGCAATTTCGTCCTATTATTTGTTCTCTTCGATGGCTCGCACCAACCCATGCACAGATC
ACATCACTTTATCGACCATAAAGTTTCAATGATTTTCCTAATATAAGACTTTTTAAAAGTATTCCATCATACATCTATAT
ATCACTAATGTGGACTTCAAATTTCCATATTATCAGTACGAAGATTTAATAAGCGGAATTAACTACAAAGCCTATAATTC
CATTTATATAAACAACATGTTTTGATCTCTGGTTTAAGAAGAGATTATATACTTTCGTCCCATACTTTATTGTTACAGAA
ACAGATAATGTGAATTTTTTATATATATGGTAACCATAATGCACCAAACGGAAACTCTAACAAATTCTTTTAATAAAAAA
TTGTTTGCAGATGACGCTTGAACCCAATTATAATATAAGGGAATTTTGGGTTTATTTTCCGACTTTGTAAACACTTCTTA
ATCACAACAGAAAACGTTAAAAAAGAAAAGGACATTAATTTGGACATATATATCATACACGTTTTTCATGTGAAAGTTAA
ATTTACCCCACAAATCCTGAATAAATATCTACTAAAGTACACATAACTTTTTACGTAACCAATTTTACATGCATGTGTTT
CTTTTTCAGAAGGATTATCAACCGTGAATAATTAGATCATGTTCCACTTATTGTTAAACAAATACATATATCGAAAAATG
ATATTACTTTTTAACCATTCAAGAGTTCATAGTTGAGAATTACAATGTTGGAACATGAACTAAATTATCCTCAGTTCTAT
TCAATTCATTTTTAATTTAATTTTAATTCTATTCAAATTTTCTTAATTAACCGAGAAATATCGAATTATATAGTTGGTGA
TTGAATATATATACATTTTGTATTTGATTTGTTAGTGCTATACATTTTCATTAGAACAAATACATATTTCGTCGAAGACC
ATAACTAAGATATCAAACCTTATATAAAGTCATCTTAATCAACTATCAAACAGACTCAAATAACAAAAGGAGGAATTGAG
GTGTTTATATATATATATATATATATAAATGAGCAAGTTGTTTGATACGAGAGGGATACATTTAAATCGGGGGAAGTTTG
GTGAAAAGAGATATTGACTGGATGAAAAGCTGAAGTAGATGAGATATGAGATAGGTAGAGAAGAGAACTGGAAGATAGAA
TTATAGAAAGAAAGTATACATATATAAAAAAAAAACAAGAGGGGATTTAGCTTTTGTATATATGATGAGTATGACTCATA
CTGTATGAGCAATTGGTGATGTTTCAGGAAGTCACGTGGTTTTAGCTAGGGATCATGGGGGAAATAACTAAATCGTAGGC
CGTAGCAGATATATAGATTCATATAAAACGAAAGATGTTGATATAGACGAAACGAAAAAAAAACTACAGATGTTCAAATT
TAATAAATACAAAAAATCGAGTAATTTATTATTATTATTTAAAGTTATGAGTTACGAGTTACTTAGTTAAATAAAATTGA
GTACTTAGTTAATGAGTTATGAGTACTCAATGACATATACTAGCAGGTAACCATTTTAGTGATGCTATATAATTTAGAAG
CATGCTGATTGTATCCATTTGAGATCATGAGTATATATATATATGAGAGATTTGAAATCTTCAAAATAACTCACTTTTTC
GTACGTGGTACACTCACCTACCAATCCAATTATGTAAGAA
>AT1G18160.2 | chr1:6253632-6256631 FORWARD LENGTH=3000
GTTTGAAAAGTCACTTAATTGTTGTATGATGAATCTAGCTCTATTGTTTTGTTCATGAATTAGGTGCGGTTATTTGGTAG
GGATCCAAGGTTAAGACCAAGTTTTGGAGAGATCATGGATTCTTTAAAGCAGCTACAGAAACCTATCCAGAGAGCAGCAG
TTCCCAGTTCTTCTGCATTGACCACTGATGAGCAGGAACAATAACATCATGCTTGATGAAGAAGATGACTAAATGATGAT
GAAGGTGGGGATCATTCTTTACATATTAATGTTCTGTGGTGTGCTGTCCATGTGTATTCACCATGTTTTGTTTACAAATT
GTAAAAAAAGATGAATGCAAAACAAAACAAACAAAGAAAAAAAGAAAAAAGAAGTTATTTTGTCAATGGTAAAAAAATCA
TTGAGAATTGAAATTTCATATCTCTTATATACGAAATTCAAAGTAAATTGTTCATATACCCTCAATAACTAATTCACTGT
TTATCTATTTTATCTTGGCGCGAGTTTATCATTTCTGTTAATTATGATTATTTCGTTACTAACAATAACCAAATACTGTA
AATCGAATAAATTCGTTCGCCTTCTTTCTTGAAACATGATCATCACTCGATCAGGATAGCGTTTAAAAAGGAACCAAAAA
TAATAATTAGAGCCTGAAAATGGCGAATCTGTTCACTGCTACGGCTCCTTTCCTCTCACTCTCGAAGCCATTCACCAAAA
CGGCATCGTACCACCAGTGTTACGCCTCTTCTTCCAATCCGCCGGAGCCTGAGTCTTCTTCTCCTCCTCCTCCTCCGCCT
CCGCCTCAACCGCTGGCATCGCAACAGAAGAGGAAGAAGAACGTTGAGACGACGGATTGGGTCGCTTCTTCCTTGACCCG
GCGGTTTGGAATCGGCGCGGGTCTTGCCTGGGCGGGCTTTCTGGCTTTCGGTGTAATCTCCGAGCAGATCAAGACTCGGA
TTGAGGTTTCTCAGGAAGTAGCTAACACCAGGTTTTAATATTTCACATGTCGTTACAAAATTTCGCATTTTTGAAGAACT
TTCAATACCGAATAGGCGATTACAAAGAAATAGTTTTTGGATTTCATAATCATAAGTTATCTGAAGACTAGAGTTGATTA
TTTTGTTGGGTTTGCAGAGATGTAGAAGAAGAGAAAGAGATTGTGTTGCCCAACGGCATAAGGTACAATTTCCCCATTAA
CACTAGAGCACAAATGTTGAATGATTTCATCCGTGGATAAAGTTTAATTACCTGCTTACTAGTTCTTTAAACAAAGCTCT
GTTACTGAAAAATGAGATATGAGCCTGCTTCATCCATAATAATTAGTTAATTACCACGTATGTTTTCTCTGTGGCCATTT
TTAGTATATGAGCTTATTAAGCCATTGAAACTATTGATGTAGCAATGTGTCTCCTTTCCTATGATGTACTGAAGAAAGAA
TATCCGACATTGATAACAAAACAGACAGCTCTTGCATCAGTAACTGATGCATGGAATCGGACCGTGCAGGTACTATGATC
AACGGGTTGGAGGAGGAGCAACACCAAGAGCAGGAGACTTGGTAGTGATTGATCTAAAGGGGCAAGTGCAAGGAACCGGA
CAAGTATTCGTGGATACATTTGGAACCAAAGACAAGAAGAAGATGAAGCCATTGGCACTTGTGGTGGGTTCAAAACCATA
TAGCAAAGGATTATGTGAAGGCATAGATTATGTACTAAGGTCCATGAAGGCTGGAGGTAAACGCAGAGTGATTGTTCCAC
CATCGTTAGGATTTGGTGTAGACGGTGCTGAATTGGAATCGGGTTTGCAGATTCCTCCTAATGCTTCGTTGGAATATATA
GTTGAGATTGATAGAGTCTCAATTGCACCAGCTTGAGTTGTTGTACGTACAGCTTTGGTTTCATTCCCAAATCCTTCAAA
TATTTGGTTGTATAAGTATGAGTGGAAAACAAAGTGTAAATTTTTGTTTCTTTTGGGGTCGATGTGATTGAACCGAGATA
AACCGGATCAAAATCTTCGGTTTGATTTATTTATTTATTTAAATAGATATAAAATTACGTAAATGTATTTCTGTGGTTAT
ACGTACTGTATTTACTATTTACGACTTTGATGAAGTCTTAGCCAAAATTGCGAAGATAATTATTTTATTCGCTGGATCTC
TCTGTGAACGAGGAAAGGATCACGACACTTGTCAATTAACATTGTTTATTCTTTTTTTCCGGCGGAAGCGAATTGTTGGT
TGCTGTAGAGAGAATTGATTGGCCGGAGAGAATGGTGAAAGTAATCGATTCCCATTACCTAGCCATCACCGCCATTGTCA
CCGTAAGTCTGTCTTTTCTGGTGCAATCGTTTCGTTTTGTGTTTCTCGAAAAATCACGAGTTGGGTCTTTTCTGATTTAG
CGTTTTTTTTTGTGTGTGTAGGTGGGTTATCAATTCATATTCTTCGTAATCACAGCTCTTTTCAAATTTGATCAAGTTAC
TGACTTTGCCGGTACGTTGATCTATCTAATTTGGAAATGCTAATGTTAATCCTTTTGAGTGATTCGTTATTCTTCTTTCG
ATTGCGATCACAAATGTTATAGACTTTTCATTTCTGCTAACATGCATGTGACTAAAAATGTTGGCAGGAAGTACAAATTT
CGTGATACTTGCTGTATTGACTCTGCTTCTCAAAGGGACATGGCATTATCGTCAGGTAATAAGATCTCTCTCTCTCAATG
AGTTTCTCTGTGTGATTCTGTATAATTGACTCAGCTCTTTAACCTCCCAGATAGTCTTGACTGTGCTAGTAGTCGTATGG
GGACTTCGTCTGGGACTGTTCCTCCTTATGAGGTTTGCACCATGACACCGCTTCAAATCGATATGCATTTGCAAAAGTTA
ATGATTTTCTGGTCATGTCTGATGTATTTTTTGCATCCTAACTTTGAGTAGGATCTTGCAATGGGGTGAAGATCGACGCT
TTGATGACATGCGTGAAAATATTGGGAAACTAGTAGTCTT
>AT1G18160.1 | chr1:6253836-6256835 FORWARD LENGTH=3000
CATCATGCTTGATGAAGAAGATGACTAAATGATGATGAAGGTGGGGATCATTCTTTACATATTAATGTTCTGTGGTGTGC
TGTCCATGTGTATTCACCATGTTTTGTTTACAAATTGTAAAAAAAGATGAATGCAAAACAAAACAAACAAAGAAAAAAAG
AAAAAAGAAGTTATTTTGTCAATGGTAAAAAAATCATTGAGAATTGAAATTTCATATCTCTTATATACGAAATTCAAAGT
AAATTGTTCATATACCCTCAATAACTAATTCACTGTTTATCTATTTTATCTTGGCGCGAGTTTATCATTTCTGTTAATTA
TGATTATTTCGTTACTAACAATAACCAAATACTGTAAATCGAATAAATTCGTTCGCCTTCTTTCTTGAAACATGATCATC
ACTCGATCAGGATAGCGTTTAAAAAGGAACCAAAAATAATAATTAGAGCCTGAAAATGGCGAATCTGTTCACTGCTACGG
CTCCTTTCCTCTCACTCTCGAAGCCATTCACCAAAACGGCATCGTACCACCAGTGTTACGCCTCTTCTTCCAATCCGCCG
GAGCCTGAGTCTTCTTCTCCTCCTCCTCCTCCGCCTCCGCCTCAACCGCTGGCATCGCAACAGAAGAGGAAGAAGAACGT
TGAGACGACGGATTGGGTCGCTTCTTCCTTGACCCGGCGGTTTGGAATCGGCGCGGGTCTTGCCTGGGCGGGCTTTCTGG
CTTTCGGTGTAATCTCCGAGCAGATCAAGACTCGGATTGAGGTTTCTCAGGAAGTAGCTAACACCAGGTTTTAATATTTC
ACATGTCGTTACAAAATTTCGCATTTTTGAAGAACTTTCAATACCGAATAGGCGATTACAAAGAAATAGTTTTTGGATTT
CATAATCATAAGTTATCTGAAGACTAGAGTTGATTATTTTGTTGGGTTTGCAGAGATGTAGAAGAAGAGAAAGAGATTGT
GTTGCCCAACGGCATAAGGTACAATTTCCCCATTAACACTAGAGCACAAATGTTGAATGATTTCATCCGTGGATAAAGTT
TAATTACCTGCTTACTAGTTCTTTAAACAAAGCTCTGTTACTGAAAAATGAGATATGAGCCTGCTTCATCCATAATAATT
AGTTAATTACCACGTATGTTTTCTCTGTGGCCATTTTTAGTATATGAGCTTATTAAGCCATTGAAACTATTGATGTAGCA
ATGTGTCTCCTTTCCTATGATGTACTGAAGAAAGAATATCCGACATTGATAACAAAACAGACAGCTCTTGCATCAGTAAC
TGATGCATGGAATCGGACCGTGCAGGTACTATGATCAACGGGTTGGAGGAGGAGCAACACCAAGAGCAGGAGACTTGGTA
GTGATTGATCTAAAGGGGCAAGTGCAAGGAACCGGACAAGTATTCGTGGATACATTTGGAACCAAAGACAAGAAGAAGAT
GAAGCCATTGGCACTTGTGGTGGGTTCAAAACCATATAGCAAAGGATTATGTGAAGGCATAGATTATGTACTAAGGTCCA
TGAAGGCTGGAGGTAAACGCAGAGTGATTGTTCCACCATCGTTAGGATTTGGTGTAGACGGTGCTGAATTGGAATCGGGT
TTGCAGATTCCTCCTAATGCTTCGTTGGAATATATAGTTGAGATTGATAGAGTCTCAATTGCACCAGCTTGAGTTGTTGT
ACGTACAGCTTTGGTTTCATTCCCAAATCCTTCAAATATTTGGTTGTATAAGTATGAGTGGAAAACAAAGTGTAAATTTT
TGTTTCTTTTGGGGTCGATGTGATTGAACCGAGATAAACCGGATCAAAATCTTCGGTTTGATTTATTTATTTATTTAAAT
AGATATAAAATTACGTAAATGTATTTCTGTGGTTATACGTACTGTATTTACTATTTACGACTTTGATGAAGTCTTAGCCA
AAATTGCGAAGATAATTATTTTATTCGCTGGATCTCTCTGTGAACGAGGAAAGGATCACGACACTTGTCAATTAACATTG
TTTATTCTTTTTTTCCGGCGGAAGCGAATTGTTGGTTGCTGTAGAGAGAATTGATTGGCCGGAGAGAATGGTGAAAGTAA
TCGATTCCCATTACCTAGCCATCACCGCCATTGTCACCGTAAGTCTGTCTTTTCTGGTGCAATCGTTTCGTTTTGTGTTT
CTCGAAAAATCACGAGTTGGGTCTTTTCTGATTTAGCGTTTTTTTTTGTGTGTGTAGGTGGGTTATCAATTCATATTCTT
CGTAATCACAGCTCTTTTCAAATTTGATCAAGTTACTGACTTTGCCGGTACGTTGATCTATCTAATTTGGAAATGCTAAT
GTTAATCCTTTTGAGTGATTCGTTATTCTTCTTTCGATTGCGATCACAAATGTTATAGACTTTTCATTTCTGCTAACATG
CATGTGACTAAAAATGTTGGCAGGAAGTACAAATTTCGTGATACTTGCTGTATTGACTCTGCTTCTCAAAGGGACATGGC
ATTATCGTCAGGTAATAAGATCTCTCTCTCTCAATGAGTTTCTCTGTGTGATTCTGTATAATTGACTCAGCTCTTTAACC
TCCCAGATAGTCTTGACTGTGCTAGTAGTCGTATGGGGACTTCGTCTGGGACTGTTCCTCCTTATGAGGTTTGCACCATG
ACACCGCTTCAAATCGATATGCATTTGCAAAAGTTAATGATTTTCTGGTCATGTCTGATGTATTTTTTGCATCCTAACTT
TGAGTAGGATCTTGCAATGGGGTGAAGATCGACGCTTTGATGACATGCGTGAAAATATTGGGAAACTAGTAGTCTTTTGG
ATTTTTCAGGTTAGCTACAAACTTTATATTTTCATCTTTAGAAGAGAGAGAAGGAAGTAGCTCAGCTAAGTTGGATTCTT
GTGATCTAACACCATGTGGGTTCTTGTTCTTTTTTTCCCTATCAGGCCGTGTGGGTTTGGACTGTTAGTTTACCTGTTAC
CTTTGTTAATGCAAGCAACGGTGGAAGATTGTTTCAGCCC
>AT1G18170.1 | chr1:6255508-6258507 FORWARD LENGTH=3000
GTTGTTGTACGTACAGCTTTGGTTTCATTCCCAAATCCTTCAAATATTTGGTTGTATAAGTATGAGTGGAAAACAAAGTG
TAAATTTTTGTTTCTTTTGGGGTCGATGTGATTGAACCGAGATAAACCGGATCAAAATCTTCGGTTTGATTTATTTATTT
ATTTAAATAGATATAAAATTACGTAAATGTATTTCTGTGGTTATACGTACTGTATTTACTATTTACGACTTTGATGAAGT
CTTAGCCAAAATTGCGAAGATAATTATTTTATTCGCTGGATCTCTCTGTGAACGAGGAAAGGATCACGACACTTGTCAAT
TAACATTGTTTATTCTTTTTTTCCGGCGGAAGCGAATTGTTGGTTGCTGTAGAGAGAATTGATTGGCCGGAGAGAATGGT
GAAAGTAATCGATTCCCATTACCTAGCCATCACCGCCATTGTCACCGTAAGTCTGTCTTTTCTGGTGCAATCGTTTCGTT
TTGTGTTTCTCGAAAAATCACGAGTTGGGTCTTTTCTGATTTAGCGTTTTTTTTTGTGTGTGTAGGTGGGTTATCAATTC
ATATTCTTCGTAATCACAGCTCTTTTCAAATTTGATCAAGTTACTGACTTTGCCGGTACGTTGATCTATCTAATTTGGAA
ATGCTAATGTTAATCCTTTTGAGTGATTCGTTATTCTTCTTTCGATTGCGATCACAAATGTTATAGACTTTTCATTTCTG
CTAACATGCATGTGACTAAAAATGTTGGCAGGAAGTACAAATTTCGTGATACTTGCTGTATTGACTCTGCTTCTCAAAGG
GACATGGCATTATCGTCAGGTAATAAGATCTCTCTCTCTCAATGAGTTTCTCTGTGTGATTCTGTATAATTGACTCAGCT
CTTTAACCTCCCAGATAGTCTTGACTGTGCTAGTAGTCGTATGGGGACTTCGTCTGGGACTGTTCCTCCTTATGAGGTTT
GCACCATGACACCGCTTCAAATCGATATGCATTTGCAAAAGTTAATGATTTTCTGGTCATGTCTGATGTATTTTTTGCAT
CCTAACTTTGAGTAGGATCTTGCAATGGGGTGAAGATCGACGCTTTGATGACATGCGTGAAAATATTGGGAAACTAGTAG
TCTTTTGGATTTTTCAGGTTAGCTACAAACTTTATATTTTCATCTTTAGAAGAGAGAGAAGGAAGTAGCTCAGCTAAGTT
GGATTCTTGTGATCTAACACCATGTGGGTTCTTGTTCTTTTTTTCCCTATCAGGCCGTGTGGGTTTGGACTGTTAGTTTA
CCTGTTACCTTTGTTAATGCAAGCAACGGTGGAAGATTGTTTCAGCCCGCAGATGTTATCGGTTGGACAATGTGGGTTGC
AGGGTTCTTGATTGAAGCTACAGCTGATCAACAAAAGCTTTCGTTCAAGAAGTGTCCAGAAAACAAAGGAAAATGGTGTG
ATGTTGGTGTATGGAAGTATTCACGCCATCCAAACTACTTTGGTGAGGTTAGTATCGCTACGAGAAACTTTTGTCGATAT
ACATATTGGGTTTGTTGTATGAACTAGAAGAAGCTCCCAAAGAAAACAAATTGATGGGCGTGATTATGAATTCAGATGTT
ACTCTGGTGGGGCTTATATGTGGCTTCATTGCCTGTGCTTAAAGGTCTCGAGTACCTTGTCATAATTGGACCAGTCTTTC
TCACTTTGCTACTTCTCTTCGTTAGCGGCATACCATTACTCGAGGTTCTCTCTATCTCTCCTCTCTGTTTCCGCTCTTGT
ATATTATAAATCACACAGCAGAAACAACATTCTTGTTGTGTATAAATGCAGGAATCTGCGGACAAAAAGTATGGTAACTT
GGGAGCTTATCGACACTACAAGAAGACAACTAGGTATGATACAAAGCTCTTTGAACACCGTTATTGGCCCTCGAGATGTG
TAATAAGGGCTAAGTGTTTCCCTCTTGTCAATTGGATATTGGTTTACAGTCCTCTGATTCTCTTACCGCGAGGAGTGTAT
GGGTACTTACCAATATGGTGCAAATCAGTCTTTCTCTTTGAGTTTCCATTGTACAGCCGTAATCTTCCTCAAGAGACTAC
AGCTTGGTGAGCCTTCTGTATAATGCATCATTTATTTGGCTTCAATCTCTTTGTAAATCGCACAATGTTTTTGTTACGAT
AACTTATGAGTTATTTCTACGTGCAAGGGATAGACGAAACTCGAAGAAGAGCCAGAGAAGCATTGACTGAGAGAGAGAAA
GAGAGTAGATTGTCACTGATTTTGCAAACCCGTCTCCTAGTTCTTCCTTAATATTCAAACTCTCTTTTTGTATAGATTCT
TGTTTGTCTTTGGGTACTTGTTAAAGATAATTGCTACATTGATTGAGAATACAATAAGATTCAAACCAAGCTTCAAAAAA
AATGTTGGAAGGAAAATTACATATGAATCAAAAGAAACATTCTCTAAGGAAAAGGCTATTGAAGTGAACTGTTACTGAAG
TTCTCTAAGGAAATCACTGCACCTGATCTAAGTTCACCTGAAGAAGAAGCATCGGAATGAGAGAGTAGGATGTATAATAC
CCATAGATGAAGGCAAACCAGATAGACCACAGCCCATATCTTGGCAGTCGGGTTTCTACGCAAGAAGACGGTTCCCGAGA
TGAATATAGCGTTTAGTTGCATCACAAGCCATCCCAAATGTTTCTTGCCTGACCGGATTTTATCTTGGAAAGCTGGTTTA
AACTTTGATCCCGAGAGTTCCCAATCTCCTGCTTCAAGATCTTGGGATGAGGCTTCAGTTGCAGACATACCTTTGTTTTC
TTCTATAAGCCTTGACACGGCCTGGCAAATAAATCAAAATTGGATTGTGTGTATGTGAAGAACATATTTTTGTTTTGGGA
GCAGGTTGGTGGGATCCATCAACGTACCTCGATTCTAAACAATATGGTTGCTTTCTCTGAGGAAAGCGCCTCGACCTGGT
AAATTTGGCAAGAAAATTCGGAACTTATTCTAGCAACCAT
>AT1G18180.2 | chr1:6257702-6260701 FORWARD LENGTH=3000
CGAAACTCGAAGAAGAGCCAGAGAAGCATTGACTGAGAGAGAGAAAGAGAGTAGATTGTCACTGATTTTGCAAACCCGTC
TCCTAGTTCTTCCTTAATATTCAAACTCTCTTTTTGTATAGATTCTTGTTTGTCTTTGGGTACTTGTTAAAGATAATTGC
TACATTGATTGAGAATACAATAAGATTCAAACCAAGCTTCAAAAAAAATGTTGGAAGGAAAATTACATATGAATCAAAAG
AAACATTCTCTAAGGAAAAGGCTATTGAAGTGAACTGTTACTGAAGTTCTCTAAGGAAATCACTGCACCTGATCTAAGTT
CACCTGAAGAAGAAGCATCGGAATGAGAGAGTAGGATGTATAATACCCATAGATGAAGGCAAACCAGATAGACCACAGCC
CATATCTTGGCAGTCGGGTTTCTACGCAAGAAGACGGTTCCCGAGATGAATATAGCGTTTAGTTGCATCACAAGCCATCC
CAAATGTTTCTTGCCTGACCGGATTTTATCTTGGAAAGCTGGTTTAAACTTTGATCCCGAGAGTTCCCAATCTCCTGCTT
CAAGATCTTGGGATGAGGCTTCAGTTGCAGACATACCTTTGTTTTCTTCTATAAGCCTTGACACGGCCTGGCAAATAAAT
CAAAATTGGATTGTGTGTATGTGAAGAACATATTTTTGTTTTGGGAGCAGGTTGGTGGGATCCATCAACGTACCTCGATT
CTAAACAATATGGTTGCTTTCTCTGAGGAAAGCGCCTCGACCTGGTAAATTTGGCAAGAAAATTCGGAACTTATTCTAGC
AACCATATCGTTTAGATGTCTAAATGTCTCTATCGCAAGTGTTGATCTACCTGGGATTGTTTTTGAATAAGATGGTCAGT
TAGCTGGTTCAGTCTTCGTTTCAGTTCAATTTCCACTTCAGTTGGTTCTTCGAGTTCCTTTCTCATCATTTCTATGTCTG
CTTCCAGTTTAGTTGCCTGAAATTTCACAAGGAATCAAACAAAAAATGGAATCTTGAAGAAAAGACAATAGCATAAGTCA
ACCAGATAGGAACAATCATTCCATAAGGGAACCTGAAGCATAATTCAACCAGACAACTATGTTAGCTAACCTTATCTTGT
AACCGCCCGATTTTATCAGTCAGCAAAGAAATCTCTGCTTCAAGCATCTGGTGTTCGAATTTGTCTCCTCTAGAAGTATC
TAACTATACAGCCCACATATCAGCAGCATGATTCTCAGACCAAATAGACAAAGATTTCCACATTGAGATTGAAGAAAAAG
AAACAGAAAGAAAAGAAGACCCAAGTCACCTGTTTTAAAGTTGTTCCCCTTCCCCCAATATTAAAAGTATTTCGCTTCAG
TTCTACATGATGAAGACAACTTCTTCAGCAAAATAGAGAAGTGATTATCCCCAAATGACTATTTGCAGTAAAAAAAGTCA
TTTGAATTAATGTTTTTAAGCTCTGTATAATTTCTCAAAGAAGGAACCTATACCTTCCAGAGTAGACTCTTTAAGCTCAA
CTTGTTGTTTGAGTACTGCTACTTGATCTATCTGGTCACATCAGAAAGATAGAAATTAGTACGCAAATGCAGATATAGAA
GTTGGTTCTAAAACCTTGACTCAGCAACATTAATTAGGTATTGATCAAAACATCCTTAGACTCAGAAGATCTACATCTTT
CAGTAAGAACAATGGTCATTAACTTTTACCTTCATTATTTCCAGCTAATTTAAACAAACCAAGAAACAAAATAAATAGAT
TATGTGATCTTTATACCTGAGTCTCAAGTTTCTTCTGCCCAGCGGCAAGTGATCTTGTAAGTTCAGCGTTTTCAGCCTAA
AACATTCAATTTTTATGTTTACATCAAAAAATCATATCATCTTGCTCCAATGTAAGGTAATAATAAGAGCAATTTGAACT
GTCGGCAAACAAATTAAACGGTTAATACCTCTAATCCGGCCAAGCGTGTGAGAACTTCCATTCTTGTATTGTTATGTTTC
TGCTTTTCAAGGTCAGCAGCTTCCAGTGTTTCCATCATGTTTGTTTGCAACTCCGCAGCCTAAAGGAATGAGGACAAACC
CAGATTATATAGTTCATCTAGCTTGAGTAATACATATATAAAATGATATAATAGGTGTTTGCAACAGCTTCTACAACTTG
GACATATTGCTACCTCTTGTGCTTGTTGTTTAGCTCGTTCTTCGACTATTTTCTCTAAACTCAATTTCTCACCCTCAAGT
CTTGCTACCATATTCTCTCGCTCTTTGATGACCGCTACAGCTTTTGTTGCAACTTTTTCAGCAAAAACTCTCTCTCTTCT
CCTCCTACGCTCCTCCCTCTGACGCTCTCTCTCAGAGTCAGTGCTCGAATCAGACTCATAATCGGATTCAGATTCATCAC
TTGACAAGGAAGATTCCTTCCTCGTTAGACCATCAGAAACATTGCTCTGTGAGACTTCTTCCCTCACCTGCTTTCCCCAT
ACAGAACTTCTTCTGGACTCACGACCATCCCTTTTTCCTACACTTGGTGATGTTTCCCTAGGGAGAGTCTCATTAGCCGA
TCTTCTGGAGTCATCCAGGGGAGGTGTCTTACCACTGACATCCTTCTCACTCTCTTTATGAGTTGAGTTCACAAATATAT
CCCGAGGAGCATTCCTATTTTTCATGTCAGCATCAGAAGGGCTAGACACTTCCTTGTCGCTTGGTTCCTTATTCGTCTGT
TTTTGTGGCCTCCCTCTGGAATTAACCACATTACTACTACTACTCTTCTTTCCATCAGATACCAAAGGATTTTTCCCCAA
ATTCCCATGTCTTTTTCCATCCTTCTTCAATCCCCGAATCGCAGATGTTCCACCAGGACTACGAGACGTAGAAGTGCTGG
TCCTCTGATTTGGAGTACTCAGAAGTTCTGTCCAATCATTGTCAGTGAGTTTAGTATTATCTTGTGTCAAACTTTGTGAC
GGTGCACTTGTCCTTTCGTGTGATTGATCTGGTTTGCGTA
>AT1G18180.1 | chr1:6257738-6260737 FORWARD LENGTH=3000
GAGAGAGAAAGAGAGTAGATTGTCACTGATTTTGCAAACCCGTCTCCTAGTTCTTCCTTAATATTCAAACTCTCTTTTTG
TATAGATTCTTGTTTGTCTTTGGGTACTTGTTAAAGATAATTGCTACATTGATTGAGAATACAATAAGATTCAAACCAAG
CTTCAAAAAAAATGTTGGAAGGAAAATTACATATGAATCAAAAGAAACATTCTCTAAGGAAAAGGCTATTGAAGTGAACT
GTTACTGAAGTTCTCTAAGGAAATCACTGCACCTGATCTAAGTTCACCTGAAGAAGAAGCATCGGAATGAGAGAGTAGGA
TGTATAATACCCATAGATGAAGGCAAACCAGATAGACCACAGCCCATATCTTGGCAGTCGGGTTTCTACGCAAGAAGACG
GTTCCCGAGATGAATATAGCGTTTAGTTGCATCACAAGCCATCCCAAATGTTTCTTGCCTGACCGGATTTTATCTTGGAA
AGCTGGTTTAAACTTTGATCCCGAGAGTTCCCAATCTCCTGCTTCAAGATCTTGGGATGAGGCTTCAGTTGCAGACATAC
CTTTGTTTTCTTCTATAAGCCTTGACACGGCCTGGCAAATAAATCAAAATTGGATTGTGTGTATGTGAAGAACATATTTT
TGTTTTGGGAGCAGGTTGGTGGGATCCATCAACGTACCTCGATTCTAAACAATATGGTTGCTTTCTCTGAGGAAAGCGCC
TCGACCTGGTAAATTTGGCAAGAAAATTCGGAACTTATTCTAGCAACCATATCGTTTAGATGTCTAAATGTCTCTATCGC
AAGTGTTGATCTACCTGGGATTGTTTTTGAATAAGATGGTCAGTTAGCTGGTTCAGTCTTCGTTTCAGTTCAATTTCCAC
TTCAGTTGGTTCTTCGAGTTCCTTTCTCATCATTTCTATGTCTGCTTCCAGTTTAGTTGCCTGAAATTTCACAAGGAATC
AAACAAAAAATGGAATCTTGAAGAAAAGACAATAGCATAAGTCAACCAGATAGGAACAATCATTCCATAAGGGAACCTGA
AGCATAATTCAACCAGACAACTATGTTAGCTAACCTTATCTTGTAACCGCCCGATTTTATCAGTCAGCAAAGAAATCTCT
GCTTCAAGCATCTGGTGTTCGAATTTGTCTCCTCTAGAAGTATCTAACTATACAGCCCACATATCAGCAGCATGATTCTC
AGACCAAATAGACAAAGATTTCCACATTGAGATTGAAGAAAAAGAAACAGAAAGAAAAGAAGACCCAAGTCACCTGTTTT
AAAGTTGTTCCCCTTCCCCCAATATTAAAAGTATTTCGCTTCAGTTCTACATGATGAAGACAACTTCTTCAGCAAAATAG
AGAAGTGATTATCCCCAAATGACTATTTGCAGTAAAAAAAGTCATTTGAATTAATGTTTTTAAGCTCTGTATAATTTCTC
AAAGAAGGAACCTATACCTTCCAGAGTAGACTCTTTAAGCTCAACTTGTTGTTTGAGTACTGCTACTTGATCTATCTGGT
CACATCAGAAAGATAGAAATTAGTACGCAAATGCAGATATAGAAGTTGGTTCTAAAACCTTGACTCAGCAACATTAATTA
GGTATTGATCAAAACATCCTTAGACTCAGAAGATCTACATCTTTCAGTAAGAACAATGGTCATTAACTTTTACCTTCATT
ATTTCCAGCTAATTTAAACAAACCAAGAAACAAAATAAATAGATTATGTGATCTTTATACCTGAGTCTCAAGTTTCTTCT
GCCCAGCGGCAAGTGATCTTGTAAGTTCAGCGTTTTCAGCCTAAAACATTCAATTTTTATGTTTACATCAAAAAATCATA
TCATCTTGCTCCAATGTAAGGTAATAATAAGAGCAATTTGAACTGTCGGCAAACAAATTAAACGGTTAATACCTCTAATC
CGGCCAAGCGTGTGAGAACTTCCATTCTTGTATTGTTATGTTTCTGCTTTTCAAGGTCAGCAGCTTCCAGTGTTTCCATC
ATGTTTGTTTGCAACTCCGCAGCCTAAAGGAATGAGGACAAACCCAGATTATATAGTTCATCTAGCTTGAGTAATACATA
TATAAAATGATATAATAGGTGTTTGCAACAGCTTCTACAACTTGGACATATTGCTACCTCTTGTGCTTGTTGTTTAGCTC
GTTCTTCGACTATTTTCTCTAAACTCAATTTCTCACCCTCAAGTCTTGCTACCATATTCTCTCGCTCTTTGATGACCGCT
ACAGCTTTTGTTGCAACTTTTTCAGCAAAAACTCTCTCTCTTCTCCTCCTACGCTCCTCCCTCTGACGCTCTCTCTCAGA
GTCAGTGCTCGAATCAGACTCATAATCGGATTCAGATTCATCACTTGACAAGGAAGATTCCTTCCTCGTTAGACCATCAG
AAACATTGCTCTGTGAGACTTCTTCCCTCACCTGCTTTCCCCATACAGAACTTCTTCTGGACTCACGACCATCCCTTTTT
CCTACACTTGGTGATGTTTCCCTAGGGAGAGTCTCATTAGCCGATCTTCTGGAGTCATCCAGGGGAGGTGTCTTACCACT
GACATCCTTCTCACTCTCTTTATGAGTTGAGTTCACAAATATATCCCGAGGAGCATTCCTATTTTTCATGTCAGCATCAG
AAGGGCTAGACACTTCCTTGTCGCTTGGTTCCTTATTCGTCTGTTTTTGTGGCCTCCCTCTGGAATTAACCACATTACTA
CTACTACTCTTCTTTCCATCAGATACCAAAGGATTTTTCCCCAAATTCCCATGTCTTTTTCCATCCTTCTTCAATCCCCG
AATCGCAGATGTTCCACCAGGACTACGAGACGTAGAAGTGCTGGTCCTCTGATTTGGAGTACTCAGAAGTTCTGTCCAAT
CATTGTCAGTGAGTTTAGTATTATCTTGTGTCAAACTTTGTGACGGTGCACTTGTCCTTTCGTGTGATTGATCTGGTTTG
CGTACTTTTTTGCTGCTACTTAAGTAGCTAGGCTTTTGCT
>AT1G18190.1 | chr1:6254963-6257962 REVERSE LENGTH=3000
CCTTTTCCTTAGAGAATGTTTCTTTTGATTCATATGTAATTTTCCTTCCAACATTTTTTTTGAAGCTTGGTTTGAATCTT
ATTGTATTCTCAATCAATGTAGCAATTATCTTTAACAAGTACCCAAAGACAAACAAGAATCTATACAAAAAGAGAGTTTG
AATATTAAGGAAGAACTAGGAGACGGGTTTGCAAAATCAGTGACAATCTACTCTCTTTCTCTCTCTCAGTCAATGCTTCT
CTGGCTCTTCTTCGAGTTTCGTCTATCCCTTGCACGTAGAAATAACTCATAAGTTATCGTAACAAAAACATTGTGCGATT
TACAAAGAGATTGAAGCCAAATAAATGATGCATTATACAGAAGGCTCACCAAGCTGTAGTCTCTTGAGGAAGATTACGGC
TGTACAATGGAAACTCAAAGAGAAAGACTGATTTGCACCATATTGGTAAGTACCCATACACTCCTCGCGGTAAGAGAATC
AGAGGACTGTAAACCAATATCCAATTGACAAGAGGGAAACACTTAGCCCTTATTACACATCTCGAGGGCCAATAACGGTG
TTCAAAGAGCTTTGTATCATACCTAGTTGTCTTCTTGTAGTGTCGATAAGCTCCCAAGTTACCATACTTTTTGTCCGCAG
ATTCCTGCATTTATACACAACAAGAATGTTGTTTCTGCTGTGTGATTTATAATATACAAGAGCGGAAACAGAGAGGAGAG
ATAGAGAGAACCTCGAGTAATGGTATGCCGCTAACGAAGAGAAGTAGCAAAGTGAGAAAGACTGGTCCAATTATGACAAG
GTACTCGAGACCTTTAAGCACAGGCAATGAAGCCACATATAAGCCCCACCAGAGTAACATCTGAATTCATAATCACGCCC
ATCAATTTGTTTTCTTTGGGAGCTTCTTCTAGTTCATACAACAAACCCAATATGTATATCGACAAAAGTTTCTCGTAGCG
ATACTAACCTCACCAAAGTAGTTTGGATGGCGTGAATACTTCCATACACCAACATCACACCATTTTCCTTTGTTTTCTGG
ACACTTCTTGAACGAAAGCTTTTGTTGATCAGCTGTAGCTTCAATCAAGAACCCTGCAACCCACATTGTCCAACCGATAA
CATCTGCGGGCTGAAACAATCTTCCACCGTTGCTTGCATTAACAAAGGTAACAGGTAAACTAACAGTCCAAACCCACACG
GCCTGATAGGGAAAAAAAGAACAAGAACCCACATGGTGTTAGATCACAAGAATCCAACTTAGCTGAGCTACTTCCTTCTC
TCTCTTCTAAAGATGAAAATATAAAGTTTGTAGCTAACCTGAAAAATCCAAAAGACTACTAGTTTCCCAATATTTTCACG
CATGTCATCAAAGCGTCGATCTTCACCCCATTGCAAGATCCTACTCAAAGTTAGGATGCAAAAAATACATCAGACATGAC
CAGAAAATCATTAACTTTTGCAAATGCATATCGATTTGAAGCGGTGTCATGGTGCAAACCTCATAAGGAGGAACAGTCCC
AGACGAAGTCCCCATACGACTACTAGCACAGTCAAGACTATCTGGGAGGTTAAAGAGCTGAGTCAATTATACAGAATCAC
ACAGAGAAACTCATTGAGAGAGAGAGATCTTATTACCTGACGATAATGCCATGTCCCTTTGAGAAGCAGAGTCAATACAG
CAAGTATCACGAAATTTGTACTTCCTGCCAACATTTTTAGTCACATGCATGTTAGCAGAAATGAAAAGTCTATAACATTT
GTGATCGCAATCGAAAGAAGAATAACGAATCACTCAAAAGGATTAACATTAGCATTTCCAAATTAGATAGATCAACGTAC
CGGCAAAGTCAGTAACTTGATCAAATTTGAAAAGAGCTGTGATTACGAAGAATATGAATTGATAACCCACCTACACACAC
AAAAAAAAACGCTAAATCAGAAAAGACCCAACTCGTGATTTTTCGAGAAACACAAAACGAAACGATTGCACCAGAAAAGA
CAGACTTACGGTGACAATGGCGGTGATGGCTAGGTAATGGGAATCGATTACTTTCACCATTCTCTCCGGCCAATCAATTC
TCTCTACAGCAACCAACAATTCGCTTCCGCCGGAAAAAAAGAATAAACAATGTTAATTGACAAGTGTCGTGATCCTTTCC
TCGTTCACAGAGAGATCCAGCGAATAAAATAATTATCTTCGCAATTTTGGCTAAGACTTCATCAAAGTCGTAAATAGTAA
ATACAGTACGTATAACCACAGAAATACATTTACGTAATTTTATATCTATTTAAATAAATAAATAAATCAAACCGAAGATT
TTGATCCGGTTTATCTCGGTTCAATCACATCGACCCCAAAAGAAACAAAAATTTACACTTTGTTTTCCACTCATACTTAT
ACAACCAAATATTTGAAGGATTTGGGAATGAAACCAAAGCTGTACGTACAACAACTCAAGCTGGTGCAATTGAGACTCTA
TCAATCTCAACTATATATTCCAACGAAGCATTAGGAGGAATCTGCAAACCCGATTCCAATTCAGCACCGTCTACACCAAA
TCCTAACGATGGTGGAACAATCACTCTGCGTTTACCTCCAGCCTTCATGGACCTTAGTACATAATCTATGCCTTCACATA
ATCCTTTGCTATATGGTTTTGAACCCACCACAAGTGCCAATGGCTTCATCTTCTTCTTGTCTTTGGTTCCAAATGTATCC
ACGAATACTTGTCCGGTTCCTTGCACTTGCCCCTTTAGATCAATCACTACCAAGTCTCCTGCTCTTGGTGTTGCTCCTCC
TCCAACCCGTTGATCATAGTACCTGCACGGTCCGATTCCATGCATCAGTTACTGATGCAAGAGCTGTCTGTTTTGTTATC
AATGTCGGATATTCTTTCTTCAGTACATCATAGGAAAGGAGACACATTGCTACATCAATAGTTTCAATGGCTTAATAAGC
TCATATACTAAAAATGGCCACAGAGAAAACATACGTGGTA
>AT1G18191.1 | chr1:6258991-6261990 REVERSE LENGTH=3000
TTGGCTTTTCTGGATTTGTCTTATATGTTCCTGCTCATATATTTCTTGTGCCCTACGATAAATTTTAAAAATAAATAATC
ACAAGTGGTATTTTTAAAATTTCTTGTAGGGCTCTTTTGCATATATAATTTTGTATATATCATTTTTCCTGTCTCTTTTA
TATATAAAAAAACGCCAAAAAAAAAATTATGCTTCCTTTATATATACAAAAAAAAAATTACCCAAATATAAGGCTATCGT
ACTATTTATCCTTATATTTAAGTCGGCACTGCATTTACTTACAAAAATCACAAATGGTAAACTATAAAGTGTTTTAATCC
ACGGGATTGGCTCATTTGAGTTCTAGTTTATATCGGTTGAAAAAAAAAAGTGTTTTAATCCAAGTTTTTGGTTTTGGTTT
GGATTATTGAATATGTAATGAACCAAAGACAAATGAATATGTAAACCGAAAAATAAAACCGGATTCGGCTGAGTTAGTTG
TGGAGTCTCTTTCGGCGTTTGCTAAATAAACTACGACACCAACACGTCACTGTAACAATTGATTCATCTTCGTCTTCTTC
GTTTTTTTCTGATGCGAGTGCAATTCAGAAATCACTCTGGGTGATAAAAAACGGTGTCGTATGGTTCTTTAGTCTCATCA
CTTTCCTAAAGAGCAGTGAAGCAAAATGGCGAATTGGATCTCGTCGAAGCTCAAAGCCGCCGAAACAATTCTTCAACAGG
TAAGAGAGATGTCGAATCTCATTTTTGTTTGCATCGAAAACGGATGAAAAATACTGGATTTGGAATTCGCTGGGCTCTAG
CTTAATTTCGACCTCCATGGTTTGCTTTGGGACTCTTAATTCCTCCGTTGATCACCGGATTGGTGTCTTAGTTTCCGGGA
AATTGATGTGATGTGATTCAAGCTTGGACTAATCTAAATCATTTGGCAATGTTATTGTTACACCATCTGGGTCATTGCAT
TGCACTGATTTCTGCTTATACTAACTATTTCAGAGTCTTGTGTTCTTGTCGAATTTGTAGTTGAGCTCGTACCACAAAAT
TTGTGCTAATTGGGGATTATGTAAACTTTGCTTTTCAGCTTGATCAGCAGGCAGCAGATTCTCTTCGGAAAGATGAGAAG
TCAGAGACCCATGACGAGGTGTTTGAGACCTCTCCAAAATCTGGAAGTAGTCCTGTTTCTTTGAAAGATCAGTTGAGGAA
GAAGACATATGAAGGTAGTGACTCTGGTAGTGGATCTCAGAGAAACTCAACAGAGCAAAAGCCTAGCTACTTAAGTAGCA
GCAAAAAAGTACGCAAACCAGATCAATCACACGAAAGGACAAGTGCACCGTCACAAAGTTTGACACAAGATAATACTAAA
CTCACTGACAATGATTGGACAGAACTTCTGAGTACTCCAAATCAGAGGACCAGCACTTCTACGTCTCGTAGTCCTGGTGG
AACATCTGCGATTCGGGGATTGAAGAAGGATGGAAAAAGACATGGGAATTTGGGGAAAAATCCTTTGGTATCTGATGGAA
AGAAGAGTAGTAGTAGTAATGTGGTTAATTCCAGAGGGAGGCCACAAAAACAGACGAATAAGGAACCAAGCGACAAGGAA
GTGTCTAGCCCTTCTGATGCTGACATGAAAAATAGGAATGCTCCTCGGGATATATTTGTGAACTCAACTCATAAAGAGAG
TGAGAAGGATGTCAGTGGTAAGACACCTCCCCTGGATGACTCCAGAAGATCGGCTAATGAGACTCTCCCTAGGGAAACAT
CACCAAGTGTAGGAAAAAGGGATGGTCGTGAGTCCAGAAGAAGTTCTGTATGGGGAAAGCAGGTGAGGGAAGAAGTCTCA
CAGAGCAATGTTTCTGATGGTCTAACGAGGAAGGAATCTTCCTTGTCAAGTGATGAATCTGAATCCGATTATGAGTCTGA
TTCGAGCACTGACTCTGAGAGAGAGCGTCAGAGGGAGGAGCGTAGGAGGAGAAGAGAGAGAGTTTTTGCTGAAAAAGTTG
CAACAAAAGCTGTAGCGGTCATCAAAGAGCGAGAGAATATGGTAGCAAGACTTGAGGGTGAGAAATTGAGTTTAGAGAAA
ATAGTCGAAGAACGAGCTAAACAACAAGCACAAGAGGTAGCAATATGTCCAAGTTGTAGAAGCTGTTGCAAACACCTATT
ATATCATTTTATATATGTATTACTCAAGCTAGATGAACTATATAATCTGGGTTTGTCCTCATTCCTTTAGGCTGCGGAGT
TGCAAACAAACATGATGGAAACACTGGAAGCTGCTGACCTTGAAAAGCAGAAACATAACAATACAAGAATGGAAGTTCTC
ACACGCTTGGCCGGATTAGAGGTATTAACCGTTTAATTTGTTTGCCGACAGTTCAAATTGCTCTTATTATTACCTTACAT
TGGAGCAAGATGATATGATTTTTTGATGTAAACATAAAAATTGAATGTTTTAGGCTGAAAACGCTGAACTTACAAGATCA
CTTGCCGCTGGGCAGAAGAAACTTGAGACTCAGGTATAAAGATCACATAATCTATTTATTTTGTTTCTTGGTTTGTTTAA
ATTAGCTGGAAATAATGAAGGTAAAAGTTAATGACCATTGTTCTTACTGAAAGATGTAGATCTTCTGAGTCTAAGGATGT
TTTGATCAATACCTAATTAATGTTGCTGAGTCAAGGTTTTAGAACCAACTTCTATATCTGCATTTGCGTACTAATTTCTA
TCTTTCTGATGTGACCAGATAGATCAAGTAGCAGTACTCAAACAACAAGTTGAGCTTAAAGAGTCTACTCTGGAAGGTAT
AGGTTCCTTCTTTGAGAAATTATACAGAGCTTAAAAACATTAATTCAAATGACTTTTTTTACTGCAAATAGTCATTTGGG
GATAATCACTTCTCTATTTTGCTGAAGAAGTTGTCTTCATCATGTAGAACTGAAGCGAAATACTTTTAATATTGGGGGAA
GGGGAACAACTTTAAAACAGGTGACTTGGGTCTTCTTTTC
>AT1G18193.1 | chr1:6263159-6266158 FORWARD LENGTH=3000
ATACTTCGATCTGCTGCAAAGCTGTGGTTCTCGCATCCGTCGGTGCTAATGGTCGGCTTCTCTGCGTCACGGTGTCACTA
GGGCAAGATCCTCTTTTCCGGTCCCGACAAATTTTTTCGTTTTTCCTTTGTCTCTGGTTTTCTTTGTAAACCAAAGCCCA
ACCCAATTTTGTAGGTTCTATAATTAATAAAAGGCCGTTTAAAAAAAAATAAAAATAAAAAAAATAAAAAATGTGTCTCA
ACGCGACCAACGCGACCGGGACACGCTCCTTTTACGCGGCGTGATTGTTTTAGTAGTAGCACTCTTTTTTTAATTATCGG
TGTTTTTTTTTGGAAATTTGGTAGCACTCACTGCTGTGGCGATGATGCCTAAATCACATCTACTTTTCTAGAAACTAAAT
GAAAACTAAAATACAAGTCTAGACCAACAATATTTTATCAAAACAAATTATTAAACGTTGTTTGTCAATTTTTCTTAAAA
TGGCATTAGAGCCTTTACAAACCCAAAAAATAACTTTGCATGCCTTTTATTGCTCATATTGAAGAAAGTGATATCACGGC
TTCAGTAAACCAAATACTTTCTTGATTGTTTCTCTGTACTGATGAAATTGAGCTTGCTTGCGCAACAAGCAAATTAAATA
TTATAACATTTGACCACATAAAAGGGGACTCAATATTTATACAGAGAGAATAGTGGCCTTTAAAAGCACAGAAACTTCAT
GATTAACAAGGTAAGCAAAGAATGATATGGGCTATCTATGGAGGCTGATAACAGACGTGAAGTTGTATCATGTTTCATCC
CTGCCCCCTACAAATGAGAAACACGACATATATCAATCAAGCAGAACCTTGTTGTTTATCAAACCGAAATGGGAAAAGAA
ATGTTAGTGTATCTTAAGCAAATGTGCAACAACAAAGATGTAAACTTTAAGTTCAGCTTGTATCTTAGGAATCATTCCCT
AATTAAGCACAAATTGGCAGATCAACTAGGGAAGAAATTGCGACCAATCTTATAAGTTAGTAATCTAACTAATTATAACG
TAACCTTTTCTGCTCCGAAGAAAAATTTATACCCAAATCCAAGAATAATTACCAAAATCCATTAGCTTGCTCAGTCGCAG
CCTCCTCTTCGGATAAGACCCCTTCCGATACGGCAAAGGCTAAGATATCCTTCAACAGCAGATCTTCAGAAGCTTTCTTA
AGATCCAGAATCGGCTGATAGTAGTCAGAGTGAGCATGCATACACTTGATCAGCCTAGGCCAGAGTTTATGACACTCATC
AGTTTATTTTTGAGCTTCATCAACGCAATTTTTCAAAGCTGTAAATGATTCTTTGCAAGCACCCTCATTCATAAACTCGC
AAAACCGCAATTCTGTTTCCTCATCCCTCTTTGTTGGGTCAATTTCATTTGGTGGATCAGCTGACGACGTATCTCCGAGT
TTCGGAGGGAATAAGGCGTCGAGCTCCCTGGCTATCAGATCTATAGTAGCATTCACTATCGCTTCTTCATGAGCTCTCCG
TCTCTCCGCCGGGAGTTGGTAGTATGAAGAACTGGACTTCGAATCCCCCGATTTAAAAATCGTGGATGACGCGATGATCC
CCATAGCCGTGAAACCGGATCTTATAGAAATCGGCGATTCAGCCTGTCAATAAATTTCAGAGTGGAGACGATTAGGGAGG
TTAAAAAAAGACAAGTATATATCGAAGAAAACAGGGGAAATATATGCTAGGGCTTTGATCGATTTGGCTTCTATGGGAAA
ATCTTGATATTCCAAGAGATTAGTATAAAACTAGATAATTGTTTTCTTTTCTTTTTTTTTTAAACTAGATAATTTGCCCG
TGATTCGCGGATATATTTTGGCAATTTTTTTTATGCCAAATATTATCAATCTTTTGTTTTGGTTGATTGTTGATTTTACC
AAATATAATGATGCTTAATCATACTTGCATTAAGCATCATTATCAAAATTTCAAGCATTAGAATCATATAAAAATTAATA
TTTATTTACATATTAGTTTGTAAGGTTTCAAATGCATTCGTCTCACCCAAAAATGTAATTAAATTATACGAGAATAAAAT
AAGACAAAAATCCCAGGCCAAGCCAACATTTTCAACAATTATAAAACTACATTATCGAATATTTCATAACAATTTAAAAA
TAGATGAACAATTTATTTACTTGTAGCAACAATTATAAAACTCTACATTATCGAATATATCATATAACAATATAAAAATA
GATGATCATCAGTTTATTTACTTGTAGCAACAATTGGACAAAGAAGTACTCAACGGTCGAGTGGCGGTAACTTCATGAAT
ATTCACAATCTCTTTACCGGGCGGAACGACAGCACCGTTACTTTCGTTGTTACCGTCACCGTTGAGTCTATTGTCTAAAA
CGATTTTCTGAGTCAAAACCTCATGTATCCGTCCGATCATGCTTAGAAACGCTTCTTCAACGTTTTGGTTCTCTAAAGCC
GATGTTTCGAGAAAATAGAGACCTTCTGATTCTGCTAGAGTCTTACCCTCTTCTTCTTCAACTTCTCTAGACTGCCCGAG
ATCGGATTTGTTACCGACGAGAACAACGACAGTCTCGGGACTGGAGAAGCCTCTGAGCTCCGACAACCATTTCTCAATGT
TTTTGAAAGTGATTCGTCTTGTGATGTCGTAGATTAGTAAAGCTCCCAAGGCTCCACGGTAATACGAACTCGTTATTGCT
CTAAATCTTTTTTCCTCCCATGCAAAAATAAAAAATAAAACAGTATTATATTTAAGATAAGTAAAAACACATAAATTATT
AAAGAAATTCACAATTCTAAATGAAAGATAAAATTTGTCGAAATAAATATAATTTTAGTAAGAAAAACAAAAAGAAGAAA
TGGTCGTGACATTTAACAAAGATTAGGTCCGTGTGACATCGATTGCTTATAAAGATTTTCTTCTGCGCGTGATCTATTTT
CCTAATCATCATTCCAATCCCAAATTTCATTCATTATTTT
>AT1G18197.2 | chr1:6261247-6264246 REVERSE LENGTH=3000
TTATTCTTGGATTTGGGTATAAATTTTTCTTCGGAGCAGAAAAGGTTACGTTATAATTAGTTAGATTACTAACTTATAAG
ATTGGTCGCAATTTCTTCCCTAGTTGATCTGCCAATTTGTGCTTAATTAGGGAATGATTCCTAAGATACAAGCTGAACTT
AAAGTTTACATCTTTGTTGTTGCACATTTGCTTAAGATACACTAACATTTCTTTTCCCATTTCGGTTTGATAAACAACAA
GGTTCTGCTTGATTGATATATGTCGTGTTTCTCATTTGTAGGGGGCAGGGATGAAACATGATACAACTTCACGTCTGTTA
TCAGCCTCCATAGATAGCCCATATCATTCTTTGCTTACCTTGTTAATCATGAAGTTTCTGTGCTTTTAAAGGCCACTATT
CTCTCTGTATAAATATTGAGTCCCCTTTTATGTGGTCAAATGTTATAATATTTAATTTGCTTGTTGCGCAAGCAAGCTCA
ATTTCATCAGTACAGAGAAACAATCAAGAAAGTATTTGGTTTACTGAAGCCGTGATATCACTTTCTTCAATATGAGCAAT
AAAAGGCATGCAAAGTTATTTTTTGGGTTTGTAAAGGCTCTAATGCCATTTTAAGAAAAATTGACAAACAACGTTTAATA
ATTTGTTTTGATAAAATATTGTTGGTCTAGACTTGTATTTTAGTTTTCATTTAGTTTCTAGAAAAGTAGATGTGATTTAG
GCATCATCGCCACAGCAGTGAGTGCTACCAAATTTCCAAAAAAAAACACCGATAATTAAAAAAAGAGTGCTACTACTAAA
ACAATCACGCCGCGTAAAAGGAGCGTGTCCCGGTCGCGTTGGTCGCGTTGAGACACATTTTTTATTTTTTTTATTTTTAT
TTTTTTTTAAACGGCCTTTTATTAATTATAGAACCTACAAAATTGGGTTGGGCTTTGGTTTACAAAGAAAACCAGAGACA
AAGGAAAAACGAAAAAATTTGTCGGGACCGGAAAAGAGGATCTTGCCCTAGTGACACCGTGACGCAGAGAAGCCGACCAT
TAGCACCGACGGATGCGAGAACCACAGCTTTGCAGCAGATCGAAGTATCTAGTAAACAGAGAGGAAGCATCCGACTTCCG
CTACTATTCCTTTTCCCGCGACCAACCGTTTCCACCACAAATCTCTCGGCATGGTCAACCCTCCGACATCACGGCACGTC
GTTGTCAGCTCCCGTACCTAGCAAGCCGACAATCAAACATAACCCCTCTTTCCCAATCCAACGAATCTCCGATTTACCGA
ACAAAAAACCTTCAACCGGCCAAGAGGAAGCAAGTCACGGTGGTGTTTGAGGCCCAAGGCTCAAGCGAAACACCCAAACA
CACTGAATCCGCGACAGCCAACAAATCTAGGAAGATCCACCGTTAACCTCCATGGCGAATTGGCACTACCCACCTTCTCT
CGATCGACTTCCGCCGTAGTTGCAGAGGCCGACACGACGGCTGAGCCACGAGAAGAAATCGCTACACCAACCGGCGTCCA
CAACCGAAGGGAATCGTAGCAACTCTCTACTTCCAACACATCGGATCCACAACTACATCGAAGGAGAGAAAAACCACACC
ACTGCCAACGGAGAAGGCATCTTGTTCACCCCTCGGACTTTTCATCGTTGAGACACATTTCTTTCTTAATCACTCAGTCA
CGTAGCTCCTCGGACTTTTCTTTTCTTTAAATGCATTATACATTTAGAATTGTGAAATTCTTTAATAGTTTATGCCATTT
TACTTATCTTAAATAATAAATTAATACTGTTGTATTTTTGCATGGGAGGAAATAAGATTTAGAGCAATAACGAGTTACGA
GTTCATTTTACTGTGGAGCCCTTAGGCCATCTCCAATTCTCCATCCCACATCATAAGAGAGGGTCTTCCCACAAATAAAA
TTGAAGACGAAGAGTTTAAGACTCTATCAGATCAGAAGGTCTCTATTTTCTCGAAACGTCGGCTTTAGAGAACCAAAACG
TCGAGGAAGCGTTTCTAAGCATGATCGGACGGATACATGAGGTTTTGACTCAGAAGATCTTTAGAATCAACGGTGACGGT
AATAATGAAAGGAACGATGCAGTCATTCCCGCCGGCAAAGAGATTGTGAATATTCATGAAGTTACCGCACTCGACCGTTG
AGTACTTCTTTGTCCACTTGTTGCTACAAGTAAATAATTTGATGATCATCTATTTTTTTATATTTTGAATTCTGCGATGA
TGTAATTTTGTAACTGTTGGCTTTTCTGGATTTGTCTTATATGTTCCTGCTCATATATTTCTTGTGCCCTACGATAAATT
TTAAAAATAAATAATCACAAGTGGTATTTTTAAAATTTCTTGTAGGGCTCTTTTGCATATATAATTTTGTATATATCATT
TTTCCTGTCTCTTTTATATATAAAAAAACGCCAAAAAAAAAATTATGCTTCCTTTATATATACAAAAAAAAAATTACCCA
AATATAAGGCTATCGTACTATTTATCCTTATATTTAAGTCGGCACTGCATTTACTTACAAAAATCACAAATGGTAAACTA
TAAAGTGTTTTAATCCACGGGATTGGCTCATTTGAGTTCTAGTTTATATCGGTTGAAAAAAAAAAGTGTTTTAATCCAAG
TTTTTGGTTTTGGTTTGGATTATTGAATATGTAATGAACCAAAGACAAATGAATATGTAAACCGAAAAATAAAACCGGAT
TCGGCTGAGTTAGTTGTGGAGTCTCTTTCGGCGTTTGCTAAATAAACTACGACACCAACACGTCACTGTAACAATTGATT
CATCTTCGTCTTCTTCGTTTTTTTCTGATGCGAGTGCAATTCAGAAATCACTCTGGGTGATAAAAAACGGTGTCGTATGG
TTCTTTAGTCTCATCACTTTCCTAAAGAGCAGTGAAGCAAAATGGCGAATTGGATCTCGTCGAAGCTCAAAGCCGCCGAA
ACAATTCTTCAACAGGTAAGAGAGATGTCGAATCTCATTT
>AT1G18197.1 | chr1:6261442-6264441 REVERSE LENGTH=3000
ACTGATGAGTGTCATAAACTCTGGCCTAGGCTGATCAAGTGTATGCATGCTCACTCTGACTACTATCAGCCGATTCTGGA
TCTTAAGAAAGCTTCTGAAGATCTGCTGTTGAAGGATATCTTAGCCTTTGCCGTATCGGAAGGGGTCTTATCCGAAGAGG
AGGCTGCGACTGAGCAAGCTAATGGATTTTGGTAATTATTCTTGGATTTGGGTATAAATTTTTCTTCGGAGCAGAAAAGG
TTACGTTATAATTAGTTAGATTACTAACTTATAAGATTGGTCGCAATTTCTTCCCTAGTTGATCTGCCAATTTGTGCTTA
ATTAGGGAATGATTCCTAAGATACAAGCTGAACTTAAAGTTTACATCTTTGTTGTTGCACATTTGCTTAAGATACACTAA
CATTTCTTTTCCCATTTCGGTTTGATAAACAACAAGGTTCTGCTTGATTGATATATGTCGTGTTTCTCATTTGTAGGGGG
CAGGGATGAAACATGATACAACTTCACGTCTGTTATCAGCCTCCATAGATAGCCCATATCATTCTTTGCTTACCTTGTTA
ATCATGAAGTTTCTGTGCTTTTAAAGGCCACTATTCTCTCTGTATAAATATTGAGTCCCCTTTTATGTGGTCAAATGTTA
TAATATTTAATTTGCTTGTTGCGCAAGCAAGCTCAATTTCATCAGTACAGAGAAACAATCAAGAAAGTATTTGGTTTACT
GAAGCCGTGATATCACTTTCTTCAATATGAGCAATAAAAGGCATGCAAAGTTATTTTTTGGGTTTGTAAAGGCTCTAATG
CCATTTTAAGAAAAATTGACAAACAACGTTTAATAATTTGTTTTGATAAAATATTGTTGGTCTAGACTTGTATTTTAGTT
TTCATTTAGTTTCTAGAAAAGTAGATGTGATTTAGGCATCATCGCCACAGCAGTGAGTGCTACCAAATTTCCAAAAAAAA
ACACCGATAATTAAAAAAAGAGTGCTACTACTAAAACAATCACGCCGCGTAAAAGGAGCGTGTCCCGGTCGCGTTGGTCG
CGTTGAGACACATTTTTTATTTTTTTTATTTTTATTTTTTTTTAAACGGCCTTTTATTAATTATAGAACCTACAAAATTG
GGTTGGGCTTTGGTTTACAAAGAAAACCAGAGACAAAGGAAAAACGAAAAAATTTGTCGGGACCGGAAAAGAGGATCTTG
CCCTAGTGACACCGTGACGCAGAGAAGCCGACCATTAGCACCGACGGATGCGAGAACCACAGCTTTGCAGCAGATCGAAG
TATCTAGTAAACAGAGAGGAAGCATCCGACTTCCGCTACTATTCCTTTTCCCGCGACCAACCGTTTCCACCACAAATCTC
TCGGCATGGTCAACCCTCCGACATCACGGCACGTCGTTGTCAGCTCCCGTACCTAGCAAGCCGACAATCAAACATAACCC
CTCTTTCCCAATCCAACGAATCTCCGATTTACCGAACAAAAAACCTTCAACCGGCCAAGAGGAAGCAAGTCACGGTGGTG
TTTGAGGCCCAAGGCTCAAGCGAAACACCCAAACACACTGAATCCGCGACAGCCAACAAATCTAGGAAGATCCACCGTTA
ACCTCCATGGCGAATTGGCACTACCCACCTTCTCTCGATCGACTTCCGCCGTAGTTGCAGAGGCCGACACGACGGCTGAG
CCACGAGAAGAAATCGCTACACCAACCGGCGTCCACAACCGAAGGGAATCGTAGCAACTCTCTACTTCCAACACATCGGA
TCCACAACTACATCGAAGGAGAGAAAAACCACACCACTGCCAACGGAGAAGGCATCTTGTTCACCCCTCGGACTTTTCAT
CGTTGAGACACATTTCTTTCTTAATCACTCAGTCACGTAGCTCCTCGGACTTTTCTTTTCTTTAAATGCATTATACATTT
AGAATTGTGAAATTCTTTAATAGTTTATGCCATTTTACTTATCTTAAATAATAAATTAATACTGTTGTATTTTTGCATGG
GAGGAAATAAGATTTAGAGCAATAACGAGTTACGAGTTCATTTTACTGTGGAGCCCTTAGGCCATCTCCAATTCTCCATC
CCACATCATAAGAGAGGGTCTTCCCACAAATAAAATTGAAGACGAAGAGTTTAAGACTCTATCAGATCAGAAGGTCTCTA
TTTTCTCGAAACGTCGGCTTTAGAGAACCAAAACGTCGAGGAAGCGTTTCTAAGCATGATCGGACGGATACATGAGGTTT
TGACTCAGAAGATCTTTAGAATCAACGGTGACGGTAATAATGAAAGGAACGATGCAGTCATTCCCGCCGGCAAAGAGATT
GTGAATATTCATGAAGTTACCGCACTCGACCGTTGAGTACTTCTTTGTCCACTTGTTGCTACAAGTAAATAATTTGATGA
TCATCTATTTTTTTATATTTTGAATTCTGCGATGATGTAATTTTGTAACTGTTGGCTTTTCTGGATTTGTCTTATATGTT
CCTGCTCATATATTTCTTGTGCCCTACGATAAATTTTAAAAATAAATAATCACAAGTGGTATTTTTAAAATTTCTTGTAG
GGCTCTTTTGCATATATAATTTTGTATATATCATTTTTCCTGTCTCTTTTATATATAAAAAAACGCCAAAAAAAAAATTA
TGCTTCCTTTATATATACAAAAAAAAAATTACCCAAATATAAGGCTATCGTACTATTTATCCTTATATTTAAGTCGGCAC
TGCATTTACTTACAAAAATCACAAATGGTAAACTATAAAGTGTTTTAATCCACGGGATTGGCTCATTTGAGTTCTAGTTT
ATATCGGTTGAAAAAAAAAAGTGTTTTAATCCAAGTTTTTGGTTTTGGTTTGGATTATTGAATATGTAATGAACCAAAGA
CAAATGAATATGTAAACCGAAAAATAAAACCGGATTCGGCTGAGTTAGTTGTGGAGTCTCTTTCGGCGTTTGCTAAATAA
ACTACGACACCAACACGTCACTGTAACAATTGATTCATCT
>AT1G18200.1 | chr1:6262416-6265415 REVERSE LENGTH=3000
ATAAACTGATGATCATCTATTTTTATATTGTTATATGATATATTCGATAATGTAGAGTTTTATAATTGTTGCTACAAGTA
AATAAATTGTTCATCTATTTTTAAATTGTTATGAAATATTCGATAATGTAGTTTTATAATTGTTGAAAATGTTGGCTTGG
CCTGGGATTTTTGTCTTATTTTATTCTCGTATAATTTAATTACATTTTTGGGTGAGACGAATGCATTTGAAACCTTACAA
ACTAATATGTAAATAAATATTAATTTTTATATGATTCTAATGCTTGAAATTTTGATAATGATGCTTAATGCAAGTATGAT
TAAGCATCATTATATTTGGTAAAATCAACAATCAACCAAAACAAAAGATTGATAATATTTGGCATAAAAAAAATTGCCAA
AATATATCCGCGAATCACGGGCAAATTATCTAGTTTAAAAAAAAAAGAAAAGAAAACAATTATCTAGTTTTATACTAATC
TCTTGGAATATCAAGATTTTCCCATAGAAGCCAAATCGATCAAAGCCCTAGCATATATTTCCCCTGTTTTCTTCGATATA
TACTTGTCTTTTTTTAACCTCCCTAATCGTCTCCACTCTGAAATTTATTGACAGGCTGAATCGCCGATTTCTATAAGATC
CGGTTTCACGGCTATGGGGATCATCGCGTCATCCACGATTTTTAAATCGGGGGATTCGAAGTCCAGTTCTTCATACTACC
AACTCCCGGCGGAGAGACGGAGAGCTCATGAAGAAGCGATAGTGAATGCTACTATAGATCTGATAGCCAGGGAGCTCGAC
GCCTTATTCCCTCCGAAACTCGGAGATACGTCGTCAGCTGATCCACCAAATGAAATTGACCCAACAAAGAGGGATGAGGA
AACAGAATTGCGGTTTTGCGAGTTTATGAATGAGGGTGCTTGCAAAGAATCATTTACAGCTTTGAAAAATTGCGTTGATG
AAGCTCAAAAATAAACTGATGAGTGTCATAAACTCTGGCCTAGGCTGATCAAGTGTATGCATGCTCACTCTGACTACTAT
CAGCCGATTCTGGATCTTAAGAAAGCTTCTGAAGATCTGCTGTTGAAGGATATCTTAGCCTTTGCCGTATCGGAAGGGGT
CTTATCCGAAGAGGAGGCTGCGACTGAGCAAGCTAATGGATTTTGGTAATTATTCTTGGATTTGGGTATAAATTTTTCTT
CGGAGCAGAAAAGGTTACGTTATAATTAGTTAGATTACTAACTTATAAGATTGGTCGCAATTTCTTCCCTAGTTGATCTG
CCAATTTGTGCTTAATTAGGGAATGATTCCTAAGATACAAGCTGAACTTAAAGTTTACATCTTTGTTGTTGCACATTTGC
TTAAGATACACTAACATTTCTTTTCCCATTTCGGTTTGATAAACAACAAGGTTCTGCTTGATTGATATATGTCGTGTTTC
TCATTTGTAGGGGGCAGGGATGAAACATGATACAACTTCACGTCTGTTATCAGCCTCCATAGATAGCCCATATCATTCTT
TGCTTACCTTGTTAATCATGAAGTTTCTGTGCTTTTAAAGGCCACTATTCTCTCTGTATAAATATTGAGTCCCCTTTTAT
GTGGTCAAATGTTATAATATTTAATTTGCTTGTTGCGCAAGCAAGCTCAATTTCATCAGTACAGAGAAACAATCAAGAAA
GTATTTGGTTTACTGAAGCCGTGATATCACTTTCTTCAATATGAGCAATAAAAGGCATGCAAAGTTATTTTTTGGGTTTG
TAAAGGCTCTAATGCCATTTTAAGAAAAATTGACAAACAACGTTTAATAATTTGTTTTGATAAAATATTGTTGGTCTAGA
CTTGTATTTTAGTTTTCATTTAGTTTCTAGAAAAGTAGATGTGATTTAGGCATCATCGCCACAGCAGTGAGTGCTACCAA
ATTTCCAAAAAAAAACACCGATAATTAAAAAAAGAGTGCTACTACTAAAACAATCACGCCGCGTAAAAGGAGCGTGTCCC
GGTCGCGTTGGTCGCGTTGAGACACATTTTTTATTTTTTTTATTTTTATTTTTTTTTAAACGGCCTTTTATTAATTATAG
AACCTACAAAATTGGGTTGGGCTTTGGTTTACAAAGAAAACCAGAGACAAAGGAAAAACGAAAAAATTTGTCGGGACCGG
AAAAGAGGATCTTGCCCTAGTGACACCGTGACGCAGAGAAGCCGACCATTAGCACCGACGGATGCGAGAACCACAGCTTT
GCAGCAGATCGAAGTATCTAGTAAACAGAGAGGAAGCATCCGACTTCCGCTACTATTCCTTTTCCCGCGACCAACCGTTT
CCACCACAAATCTCTCGGCATGGTCAACCCTCCGACATCACGGCACGTCGTTGTCAGCTCCCGTACCTAGCAAGCCGACA
ATCAAACATAACCCCTCTTTCCCAATCCAACGAATCTCCGATTTACCGAACAAAAAACCTTCAACCGGCCAAGAGGAAGC
AAGTCACGGTGGTGTTTGAGGCCCAAGGCTCAAGCGAAACACCCAAACACACTGAATCCGCGACAGCCAACAAATCTAGG
AAGATCCACCGTTAACCTCCATGGCGAATTGGCACTACCCACCTTCTCTCGATCGACTTCCGCCGTAGTTGCAGAGGCCG
ACACGACGGCTGAGCCACGAGAAGAAATCGCTACACCAACCGGCGTCCACAACCGAAGGGAATCGTAGCAACTCTCTACT
TCCAACACATCGGATCCACAACTACATCGAAGGAGAGAAAAACCACACCACTGCCAACGGAGAAGGCATCTTGTTCACCC
CTCGGACTTTTCATCGTTGAGACACATTTCTTTCTTAATCACTCAGTCACGTAGCTCCTCGGACTTTTCTTTTCTTTAAA
TGCATTATACATTTAGAATTGTGAAATTCTTTAATAGTTTATGCCATTTTACTTATCTTAAATAATAAATTAATACTGTT
GTATTTTTGCATGGGAGGAAATAAGATTTAGAGCAATAAC
>AT1G18210.1 | chr1:6265273-6268272 REVERSE LENGTH=3000
GGAGTTTTCCAGATTTCAGATCTGGATTTCGGGAATAAGAATAACTATGGAAATTAGGTACTCTTTTCTTCTTAAATGTG
ATCAATCATCATCAGTCTAACTTCAATCGGATCTCTTTTCATTCATACATGGTTGAGATTTAGATCTGAATATGGATATA
TATCGTTTGCTCTCCTTGTTCAAAACAAATTTGGTTTCTAATTTCTTATTCTGCATTCTCGAGTTATGTATCAGTTTCGA
ACTATATTTGCATAGAAACAAAAACCAGATTCTCTGCTTATGGAAAAAAAATCAATCGTAGCTTTCTCTATGAATCAATC
ACATGACAAATTTTTAAGACTTTGATATTGGATTAGGAAGTAATAAAACCGTATTCAAAATGGTCAACGGAGGCGTTCTC
TTGATAGAAAAAAAAATAAAAGATGGCTGATTCAAATGTAAGGTGTAACATTCAAGTAGTATTTATTTTTTTGGGGACCA
TGGTAACATATTAACATTCATATTTTTAAATTAAGGTCTTTGTGATGAACCAACGCTAAAAATTTTTTAGCAGAGGATCT
GGTTTCAAATTAACTAATATACACTCTCTTACTACGAAGCAACGTCATGAATGCTGAAATTAAAGGGCTGGATTGACGCG
TAAATTGATATATTCATTCGTTTGCTTGTCCTATTAAGCTATTTTCGGATGTAGAAACAAATGTGATTATTAAATAAGGC
AACTAGTCCTCGTTGAAAAGTGTACCCATCTTGCCAAAAAAAAAAAGAGATGGAATCCGTCCGATGGATTAAAGAAAGAC
GTCGACGTCTACGAATCGTATTCTACTCTTCCTCTTCGAGTAAAGGAATCGGTCAAAGGCTTTTCATTTGCTCACCCATT
TTTAAGAATTTTTTTTTTTGACTTTTTTTGTGAAAAATCCGACCTGATAAAGCCCATCTTAGGCCCAAGTAGCCAACTCT
TTACAAGTCAAAACCTAACCGTGAGTCAGTGAGTGAATTTGGTAAAATGTCAAAACTCAAACGTACAGAGACTACAGAGA
AACATGCATGATTGAGCTTTATGACTTGACGCTTGAGATCCTAATAAGATCTAGACAATCAAAACATCACAACTTCTTAT
TTTTTCCTAAGCTAGAAACATAACAAGAAGTCAAAAGTTAAGATAGATAAGAGGTCACACTATTTTAATTCGTTGACAAA
ATAGAAATACAGACTATATACAATATATAACAAATATCTTGGATGGTATTATGTACAATCTCTGTCACGCCTCTTTTATC
CTTGTCCTGCTCGTTTCATTTTCTATATTATATACTATACCTTTTCTCAAAAATTATATCGTCCTCATTTTAACTCTTCC
AAGAAAAGAAAAAAAACAATACTAATTCATTTCATATATCTTGTCGCAATCATATGACATTAGTTATATGCATAATTATC
CATGTTTTCAATAAATGGAGCCATATATACTTAGTGGAAAGACTTTCCTGAGAGGTTCTTACATAAAACAAACCCTTTCC
TCTTCGGATTTCGATCATCCATTGATCCTTCTCAACTTCCTTTTGCTTCGATTTACTAATATAATATCTTATCAAACTTG
AACACCATAGAGCATGGCGGAGGAATCGTACGACGAAGAGTGCGACTACCTATTCAAGGCGGTGCTGATAGGAGACTCCG
CCGTCGGAAAATCAAACCTCCTTTCGAGGTTCTCGAGAGATGAGTTTCGGTTAGACTCTAAACCGACCATCGGAGTAGAC
TTTGCTTACCGGAATGTTCGCGTGGGCGATAAGACTATAAAGGCTCAGATATGGGACACCGCCGGCCAAGAAAGGTATGA
TACTACTATAACGGACTTGATGATGAAGACATGATCAAAATTTCTGTATTTAACGTTGGACTAATATTTTTGCACAGAAA
AAGAAAACGTAAATAAATGAACTCACTTCCATTAATTGATTTTTCATTGACCATGAACAAAAATGCTTGTTTTGTAAGAG
TTTTTTTATTTGTATAATTTCTAACGTAACAAACCAAGACGTCAAACTTGTTAAATTTTCGATAGTTATTTTTGTGTCTA
AATGTTAAGGTAAATATGCTAGATAAATAACAAAAAAATAATGAATGAAATTTGGGATTGGAATGATGATTAGGAAAATA
GATCACGCGCAGAAGAAAATCTTTATAAGCAATCGATGTCACACGGACCTAATCTTTGTTAAATGTCACGACCATTTCTT
CTTTTTGTTTTTCTTACTAAAATTATATTTATTTCGACAAATTTTATCTTTCATTTAGAATTGTGAATTTCTTTAATAAT
TTATGTGTTTTTACTTATCTTAAATATAATACTGTTTTATTTTTTATTTTTGCATGGGAGGAAAAAAGATTTAGAGCAAT
AACGAGTTCGTATTACCGTGGAGCCTTGGGAGCTTTACTAATCTACGACATCACAAGACGAATCACTTTCAAAAACATTG
AGAAATGGTTGTCGGAGCTCAGAGGCTTCTCCAGTCCCGAGACTGTCGTTGTTCTCGTCGGTAACAAATCCGATCTCGGG
CAGTCTAGAGAAGTTGAAGAAGAAGAGGGTAAGACTCTAGCAGAATCAGAAGGTCTCTATTTTCTCGAAACATCGGCTTT
AGAGAACCAAAACGTTGAAGAAGCGTTTCTAAGCATGATCGGACGGATACATGAGGTTTTGACTCAGAAAATCGTTTTAG
ACAATAGACTCAACGGTGACGGTAACAACGAAAGTAACGGTGCTGTCGTTCCGCCCGGTAAAGAGATTGTGAATATTCAT
GAAGTTACCGCCACTCGACCGTTGAGTACTTCTTTGTCCAATTGTTGCTACAAGTAAATAAACTGATGATCATCTATTTT
TATATTGTTATATGATATATTCGATAATGTAGAGTTTTATAATTGTTGCTACAAGTAAATAAATTGTTCATCTATTTTTA
AATTGTTATGAAATATTCGATAATGTAGTTTTATAATTGT
>AT1G18210.2 | chr1:6265273-6268272 REVERSE LENGTH=3000
GGAGTTTTCCAGATTTCAGATCTGGATTTCGGGAATAAGAATAACTATGGAAATTAGGTACTCTTTTCTTCTTAAATGTG
ATCAATCATCATCAGTCTAACTTCAATCGGATCTCTTTTCATTCATACATGGTTGAGATTTAGATCTGAATATGGATATA
TATCGTTTGCTCTCCTTGTTCAAAACAAATTTGGTTTCTAATTTCTTATTCTGCATTCTCGAGTTATGTATCAGTTTCGA
ACTATATTTGCATAGAAACAAAAACCAGATTCTCTGCTTATGGAAAAAAAATCAATCGTAGCTTTCTCTATGAATCAATC
ACATGACAAATTTTTAAGACTTTGATATTGGATTAGGAAGTAATAAAACCGTATTCAAAATGGTCAACGGAGGCGTTCTC
TTGATAGAAAAAAAAATAAAAGATGGCTGATTCAAATGTAAGGTGTAACATTCAAGTAGTATTTATTTTTTTGGGGACCA
TGGTAACATATTAACATTCATATTTTTAAATTAAGGTCTTTGTGATGAACCAACGCTAAAAATTTTTTAGCAGAGGATCT
GGTTTCAAATTAACTAATATACACTCTCTTACTACGAAGCAACGTCATGAATGCTGAAATTAAAGGGCTGGATTGACGCG
TAAATTGATATATTCATTCGTTTGCTTGTCCTATTAAGCTATTTTCGGATGTAGAAACAAATGTGATTATTAAATAAGGC
AACTAGTCCTCGTTGAAAAGTGTACCCATCTTGCCAAAAAAAAAAAGAGATGGAATCCGTCCGATGGATTAAAGAAAGAC
GTCGACGTCTACGAATCGTATTCTACTCTTCCTCTTCGAGTAAAGGAATCGGTCAAAGGCTTTTCATTTGCTCACCCATT
TTTAAGAATTTTTTTTTTTGACTTTTTTTGTGAAAAATCCGACCTGATAAAGCCCATCTTAGGCCCAAGTAGCCAACTCT
TTACAAGTCAAAACCTAACCGTGAGTCAGTGAGTGAATTTGGTAAAATGTCAAAACTCAAACGTACAGAGACTACAGAGA
AACATGCATGATTGAGCTTTATGACTTGACGCTTGAGATCCTAATAAGATCTAGACAATCAAAACATCACAACTTCTTAT
TTTTTCCTAAGCTAGAAACATAACAAGAAGTCAAAAGTTAAGATAGATAAGAGGTCACACTATTTTAATTCGTTGACAAA
ATAGAAATACAGACTATATACAATATATAACAAATATCTTGGATGGTATTATGTACAATCTCTGTCACGCCTCTTTTATC
CTTGTCCTGCTCGTTTCATTTTCTATATTATATACTATACCTTTTCTCAAAAATTATATCGTCCTCATTTTAACTCTTCC
AAGAAAAGAAAAAAAACAATACTAATTCATTTCATATATCTTGTCGCAATCATATGACATTAGTTATATGCATAATTATC
CATGTTTTCAATAAATGGAGCCATATATACTTAGTGGAAAGACTTTCCTGAGAGGTTCTTACATAAAACAAACCCTTTCC
TCTTCGGATTTCGATCATCCATTGATCCTTCTCAACTTCCTTTTGCTTCGATTTACTAATATAATATCTTATCAAACTTG
AACACCATAGAGCATGGCGGAGGAATCGTACGACGAAGAGTGCGACTACCTATTCAAGGCGGTGCTGATAGGAGACTCCG
CCGTCGGAAAATCAAACCTCCTTTCGAGGTTCTCGAGAGATGAGTTTCGGTTAGACTCTAAACCGACCATCGGAGTAGAC
TTTGCTTACCGGAATGTTCGCGTGGGCGATAAGACTATAAAGGCTCAGATATGGGACACCGCCGGCCAAGAAAGGTATGA
TACTACTATAACGGACTTGATGATGAAGACATGATCAAAATTTCTGTATTTAACGTTGGACTAATATTTTTGCACAGAAA
AAGAAAACGTAAATAAATGAACTCACTTCCATTAATTGATTTTTCATTGACCATGAACAAAAATGCTTGTTTTGTAAGAG
TTTTTTTATTTGTATAATTTCTAACGTAACAAACCAAGACGTCAAACTTGTTAAATTTTCGATAGTTATTTTTGTGTCTA
AATGTTAAGGTAAATATGCTAGATAAATAACAAAAAAATAATGAATGAAATTTGGGATTGGAATGATGATTAGGAAAATA
GATCACGCGCAGAAGAAAATCTTTATAAGCAATCGATGTCACACGGACCTAATCTTTGTTAAATGTCACGACCATTTCTT
CTTTTTGTTTTTCTTACTAAAATTATATTTATTTCGACAAATTTTATCTTTCATTTAGAATTGTGAATTTCTTTAATAAT
TTATGTGTTTTTACTTATCTTAAATATAATACTGTTTTATTTTTTATTTTTGCATGGGAGGAAAAAAGATTTAGAGCAAT
AACGAGTTCGTATTACCGTGGAGCCTTGGGAGCTTTACTAATCTACGACATCACAAGACGAATCACTTTCAAAAACATTG
AGAAATGGTTGTCGGAGCTCAGAGGCTTCTCCAGTCCCGAGACTGTCGTTGTTCTCGTCGGTAACAAATCCGATCTCGGG
CAGTCTAGAGAAGTTGAAGAAGAAGAGGGTAAGACTCTAGCAGAATCAGAAGGTCTCTATTTTCTCGAAACATCGGCTTT
AGAGAACCAAAACGTTGAAGAAGCGTTTCTAAGCATGATCGGACGGATACATGAGGTTTTGACTCAGAAAATCGTTTTAG
ACAATAGACTCAACGGTGACGGTAACAACGAAAGTAACGGTGCTGTCGTTCCGCCCGGTAAAGAGATTGTGAATATTCAT
GAAGTTACCGCCACTCGACCGTTGAGTACTTCTTTGTCCAATTGTTGCTACAAGTAAATAAACTGATGATCATCTATTTT
TATATTGTTATATGATATATTCGATAATGTAGAGTTTTATAATTGTTGCTACAAGTAAATAAATTGTTCATCTATTTTTA
AATTGTTATGAAATATTCGATAATGTAGTTTTATAATTGT
>AT1G18220.1 | chr1:6266670-6269669 REVERSE LENGTH=3000
ATGTGAAATACAGCTAAAGTTTGAGATTTAGTAGTAATTTGCAGAGGCCTCTTCAGGGTCAAGTACTAGAAAAAAAAACA
CCGATAATTCAAAAAAGACCCCACTACTACTTGTAAAACAATCACACCGCGTAAAAGGAGTGTGTACCGGTCGTGTTGGC
CGCGTTAGATTGAGACACATTTCTGATTCACTCAGTCACGTTAGCCCCTCCAACTTTTATTTTCTTTAAATGCATAACAA
AATACTAAAATAAAGCAATGGTATCATCAAAATAGTAACACTTGTAATATAATAGTCCCTACGATATATTATCAAAACAT
AGTTTAAGACTGAACCAAGTAATGGATTAAAAGAAGAATTCTCTGTTTCAGGATTGTTATTTCGTCTTAAACAAATGTAA
CTTTCATTTTAACATTTACAGCCGAAAAAACAAATTATCAAGGCACGTGACATAATCTTGCCTTGCCGTCTTCGTTAAGC
CATGTGGAAAGACTGAGAGTAACATTAATATCCTAAAACGTTCCATATATAATTCTTTTTCATTGTGAATATTGAAAGTA
GTATTTTAGTTTTCCTTTTTCCTAGCAAAAGTAGTATTTATAAAAAGAGAATACCATGTTTGAGAGTGTATATAATAACC
ATATAACATTACTTCTCTTTAATTAGAAAAAAGGATTTTAAATAACAGATCAAAACATTCATATTTCAACCAAATACAGT
ATTCCCAAACCAGATACGTATTATAACGGAAATTAAATACACAAGATTCGATTCCAAACTTGTAAATAGTGACATCTAGC
GAAAAGGTCTATAAAAAGGTCAAACTCATCATCTTCTAATTGCTCTTTATCTCTCTCTCCAACTTTACCTTTAACAAAAA
AAAAATGGCAAGCGCGAATCCAGAAACCGCCAAACCCACGCCTGCAACGGTGGACATGGCTAATCCAGAGGAGCTTAAGA
AAGTTTTCGACCAGTTTGACTCCAACGGCGACGGCAAGATCTCAGTCCTCGAACTCGGCGGTGTGTTTAAGGCTATGGGG
ACTTCCTACACAGAGACGGAACTCAACCGCGTGCTCGAAGAAGTCGATACAGATCGCGACGGTTACATCAACCTCGACGA
ATTCTCAACTCTCTGTCGCTCGTCTTCCTCCGCCGCAGAGATCCGTGACGCTTTCGATCTCTACGATCAGGACAAAAACG
GACTGATCTCCGCCTCTGAGCTTCACCAGGTGCTTAACCGTCTCGGGATGTCTTGCTCTGTTGAAGACTGTACTCGTATG
ATCGGACCTGTGGATGCTGACGGCGATGGGAATGTTAATTTCGAAGAGTTTCAGAAGATGATGACGTCGTCTTCTCTCCT
CAACAGCAATGGATCCGCCGCTCCTCCTTCGACCTAGGGAGTTTTCCAGATTTCAGATCTGGATTTCGGGAATAAGAATA
ACTATGGAAATTAGGTACTCTTTTCTTCTTAAATGTGATCAATCATCATCAGTCTAACTTCAATCGGATCTCTTTTCATT
CATACATGGTTGAGATTTAGATCTGAATATGGATATATATCGTTTGCTCTCCTTGTTCAAAACAAATTTGGTTTCTAATT
TCTTATTCTGCATTCTCGAGTTATGTATCAGTTTCGAACTATATTTGCATAGAAACAAAAACCAGATTCTCTGCTTATGG
AAAAAAAATCAATCGTAGCTTTCTCTATGAATCAATCACATGACAAATTTTTAAGACTTTGATATTGGATTAGGAAGTAA
TAAAACCGTATTCAAAATGGTCAACGGAGGCGTTCTCTTGATAGAAAAAAAAATAAAAGATGGCTGATTCAAATGTAAGG
TGTAACATTCAAGTAGTATTTATTTTTTTGGGGACCATGGTAACATATTAACATTCATATTTTTAAATTAAGGTCTTTGT
GATGAACCAACGCTAAAAATTTTTTAGCAGAGGATCTGGTTTCAAATTAACTAATATACACTCTCTTACTACGAAGCAAC
GTCATGAATGCTGAAATTAAAGGGCTGGATTGACGCGTAAATTGATATATTCATTCGTTTGCTTGTCCTATTAAGCTATT
TTCGGATGTAGAAACAAATGTGATTATTAAATAAGGCAACTAGTCCTCGTTGAAAAGTGTACCCATCTTGCCAAAAAAAA
AAAGAGATGGAATCCGTCCGATGGATTAAAGAAAGACGTCGACGTCTACGAATCGTATTCTACTCTTCCTCTTCGAGTAA
AGGAATCGGTCAAAGGCTTTTCATTTGCTCACCCATTTTTAAGAATTTTTTTTTTTGACTTTTTTTGTGAAAAATCCGAC
CTGATAAAGCCCATCTTAGGCCCAAGTAGCCAACTCTTTACAAGTCAAAACCTAACCGTGAGTCAGTGAGTGAATTTGGT
AAAATGTCAAAACTCAAACGTACAGAGACTACAGAGAAACATGCATGATTGAGCTTTATGACTTGACGCTTGAGATCCTA
ATAAGATCTAGACAATCAAAACATCACAACTTCTTATTTTTTCCTAAGCTAGAAACATAACAAGAAGTCAAAAGTTAAGA
TAGATAAGAGGTCACACTATTTTAATTCGTTGACAAAATAGAAATACAGACTATATACAATATATAACAAATATCTTGGA
TGGTATTATGTACAATCTCTGTCACGCCTCTTTTATCCTTGTCCTGCTCGTTTCATTTTCTATATTATATACTATACCTT
TTCTCAAAAATTATATCGTCCTCATTTTAACTCTTCCAAGAAAAGAAAAAAAACAATACTAATTCATTTCATATATCTTG
TCGCAATCATATGACATTAGTTATATGCATAATTATCCATGTTTTCAATAAATGGAGCCATATATACTTAGTGGAAAGAC
TTTCCTGAGAGGTTCTTACATAAAACAAACCCTTTCCTCTTCGGATTTCGATCATCCATTGATCCTTCTCAACTTCCTTT
TGCTTCGATTTACTAATATAATATCTTATCAAACTTGAAC
>AT1G18230.1 | chr1:6269666-6272665 REVERSE LENGTH=3000
AAACTTCATTTTATGTGTTTTCAAGTTTTTTCAAGTTTTTCATTCATATTTCTAATAACTATTATATTTTTTTTTTTTTT
AAACCCATTTAAGGACTCACCATTGGACAAGAAAAATGTTTAGGATTTAACAAAAACTCTAAACATAAAAAATTTCAAAA
TTTATTAGTATAAAAATGTAAGGATTCCATTATTAGGACTCTTTAATGGACATGCTCTTATATACTAATCTTTTGGAATA
TCAGAAGATAAGATTTCCCAAACGATTAAGTTTTAAATTTCTTAGTATCGAAACCCTAGCAAATTGGTTCGTCTCTTTCG
AACTCTCTAGTCACTTTAGTATCGCCGATTTCCATAAGATCCGATCTCTCGGTTGAGAAAAATGGGACGTCCTCGTCACC
CTCATTGTCATCCCCATCGTCATCCAAGGGGATCCCCGCCGAGCTTAGTCTTCGAAGCGACCAATTCCCGTGGGAGATGT
TTGACTACACGAATCAGGAAGACAAGCCGAAGAAAGAGAGTGCTCACGTACGAGCGATGGTGGAAGCGTCTGTAGACGGG
GTGTGGAAGGAGCTCTACTCTTTATTCCCGCCGAAAGTGGGAGAGTCATCAACTGATCAACCAAAGGAAGGATATACAGA
GAGGGACGACGAACTACTTGTTAAGCGGTTGTGCGACTTCATGAAAGGAGGTGATTGCAAAGAATCATTTAAGGCTTTGG
AAGATTGCGCGAAGGAAACTGGTGGTCTTGTTAAGTGTATAAGATAAAGTGTGTAGATGCCCACTCTAATTACTATAAGC
CTGTTATCACGCTGGCTGAATCTTCGATGGAACAGTTGGCCAAGGACTTCATAGAAGTTGTCATCTCGGAAAAGGAACAG
CCTGCGAGGGATGATTGAGAGGATTTCGGTAATTTTTCTTGTTTACGGGAATAATCAATACTAGATTTGGGAATAAATTG
GAAAAAGTTTCGTTTCTTAGATTCCTGACTTATAAAATTGGTCGGATTTCTTCTTTTTATATGATTCGTGAGATCATTTT
CTCAAAAGTTCATCAATATGTTGACGCCCATGAATGTTTCATTAAAGAAATCTTGTCGTCTTTGTGGTTTGCTTTGCTAA
TGCCTCACTTGAATGTGATTTGTGTCTTCTGGAACAGATACAGTCTGACCTTTATTTAGTGAACATTTACTAGTTCCTCT
GAACATTCAGTTGAAAAGTTTACATCTTTGTTGCTTCACTTTGTGCTTACGATACACAACAGCCTTTGGCCCATATAATT
CTTTGCTTACCTTGTTTAATCATGAAGTTTCTTTGCTTTTCGAATGACTAATCAAAGGCCAGCATTGCCTCTGCATAATT
TTCTGGTTACCGGAATCTCAAATTTTATCTTGTTAGTATATGTTATGAAAACAGACTGATCTATATGACAAACTTTTCTT
AGCTTTCAACGTTTCTTTAGTTGCAACTAGGGTCGTAGTCTATTTATATTAATTGTATGTTCTTTACAGGGTTTACCACT
AGCGATCGAACCTTATGTTTTAAGCATTTGATACATAAAAAAAGCCAACGATATACATTAAGTAAAAAAAGACGTGAATA
CCACTTCTGTGATCATAATTCATGGTTGAAACATGTTACTGATTACATGACTGCTAATATAAAAGCTTCTTCTACCTTTC
CTTCCCTCTCATGGGCATTTTTGCAATATACTAAATTATTGAGGAAAAACCTCTCTTTGGCCTTGTTTCTTGCTACGGAA
CTCAGCTTGCTGTTCTGCTGTTAGTATATTTAGGCTAGTTGTATTTTAGGACCACACTTTAGATGATCTAAGTAGCAAGT
ACATTGCAGACAAATATGAACAAAGTTTTCTTTAGTCCTAATCGACCATGACAGGGATTCGAATTCAAGGGATACTTGTA
CGTCAGATTTTATAGAGGCCGGTTGTTTATCTTTTCTCTTTTTTGTGTGCAAAATCGGGTTGCTTTATGTCGCGTGTTAA
CCTTTGCTAATATCATCAATGCTACTAAATATTTTGTAGATACACGACCCCTTTAAGCAATATTAACATATCTCAGTATA
TACTGAGTGAAACAGCCGTAAGTTGTTAGTCCTGTATCTTCACATATTTTCGTGGTTTTGCTGCAGCCGTAAGTTGTTAG
TCCTGTATCTTGTAACCTGTCTGCTGGAAGTCTAAATGAGCTCTTTACCATCTCCAATTCCATTTCATTTCCGGAATTCG
TTTATATCATTTCTCTTGGAGCCAACTTGTTAGTACATATAATATTTTTACAAGCTTTCATCATGAAAGAAAAACTAAAG
TCAAAGGACAGTTAACTAAATATGTTTGTGTGAGATACCTCAGTGATTGGCTTATAAAATTTGTTTTCATAATACACATA
TTTTGATGTGTCTCTGAGGGTTTATCAAAGGAGAAGTAGTCATCTACTTCTCTAAAACCCTAATTGCCGCTGTCTGTTCT
CTCGCGAGTTTGATAGAGAAGAAGAAGAAATGGAGATGGAGAGTGTGGAGAATCAATCTAATATAGCATTTTGGAATCTC
GAATCGCTGAAGCTTGTAGATTCGAAGAGCATGAAATATTTTCTATAAGCTCTGAGAGTTAGAGTTAGTAAGGCGGTAAG
AAAATCAGGCCTAATGCCATAACCTCATAGAGATTTTTTTACCGCCTTACTAACCATAATGTGATACATATTCGCTGCAA
CCGGTTTTACATGGGAATTAATACCAAACCCATATCAGTGACAAAGCGGGAAAGATAAATCTGAAGTAAAAAAATCAAAA
GACAGTGGCCGTCGAGTCAATGTATTATATAGCAATCCAATTACCCATACAACCAAAAATGGACAAGGAAATTCACCAGT
TTGGTAAGGGTCATGTACTTCATCAAATGCTTAGGATATTGGAGCTTGAGGTTATTCAAATCATGCCTAAGGTCATGACC
AACAAGAAGAAGCCTACTTTGCATATAGGGGTTTGAATGT
>AT1G18250.1 | chr1:6274024-6277023 REVERSE LENGTH=3000
ATTAGCCAGTAAAGAAGAAGAAACATTTCTCTATTAGCAACAAACTCTTGTCATGTTTCGAATTCTTGAGTTTCTATATC
TACTTTTGTAACACTATGATTGAATGCAGATCCTATTATCAATATCAATGGAACTCAACCAACTTAGTGATGTGTCTTGT
GAGTGTTAATCTCCAAATTCTAAATCCTTTTATGTTCAGTGGCTTATGTACTAGACAATGCAAGATTAATGCTATTTTTT
TGCTGGGTCAAACAAATGCTATCATTCACCATAAACCATGTTGAAATCAAATTTACCAAAAACAATCCTCGGATGATGGT
TATGGTTAAAGATGTGTGATATTATGGATAAAGATGTGATAAGCTAATCTCCATCTAATTAGGAATTTATCTATTTATTT
AATACTTATATAACTAAAGGACCTATATGTGTATATGTCAGAGCAAGTCCATTGGGAGGACCTTAACAGATCCTTAACCA
AAATCCTTAAGTAATTTTGAGAAAAATTAAATCTAAAATGTGATAAATACTTAGGATCGCACCTAATTTTAGGAATTTTG
ATGATGTTAAAGGACGGATACGTGGCAAATTTTAATTGGTTGAGATTTTTTAACAAAACAAAAAAAAAATCATCTTTGCC
CGTGTTTTTTTCTTCATTTATCGATTTCGTTTTCTCTCTCTTGTGAATTCCGCTCGACGATGGCGATTGAACGATTGGAT
CATCATCATCACGCGTTTATATCATCAAATCGGAAGATATTATCGCCGGAATTCTTCTCTTATCCACCGTGCTCATCATC
TCAACCGAAGGTGCTCAACGTCGACGAGTTTGGTGATGTTAATCGGAGAGGACTGTGAACAAAATCGACGTCTTGTGTGA
AACCATGGTCCAATCTAGAAGTGTCAAATGGTCATCTGACCATGGGCTAAGCCCAGTCCACAACATTATGGACAGTCCAT
GGTCGGCCCGTAATGAAAACGGGCTATATGGTCTAAAGACCAATTTTGTCCATGGGTTTAATGGGCTAGCCCACACGGTT
TATGGTTGGCCCATCAATTTTTTCAACACATCAATTTTCTTCTCTTCTCTCTCTCTCGGCAACGACGCTCTCTCTCCCGG
CGACAAAGCTCTCTCTCGGCGACGACCAAGCTCGACCTCTCTCTCAACTCCTACTCCGGTTAGTTCTACTAGCTTGTGGG
TTTGTCCAAAGTTCAATTGTGAATTTTGGATATGAGGAGAGCTAGCTAGCAAATGGGCACTTTTCAGATTTTGTTTATGT
TTCGCCATTTCGAATTTCATTATGAATTGAAGCACATCAATATGTAGAGACCCTTTGTGTTGTAAGTTCATGCTTAATTA
TTCCAGAAGGCTAGTGATTTAGTCAAGTTCATGCTTTATTTGTTTATCACTGCTAAACGTGTGTATGTCTTTATTTGTTT
CAGAAATATGGAATTGGATACTCAAAACTTGGTTGATGAAGACAACTTTAATCTTGAGGATCAAGAAATGGACCATGAAG
ATCCAGAAATGGATCAGATACTACCTCATGAAACTGCTTCTTCAGGGACAGCTGAGAGAGGTAAAAGTAGTGTAAGTAGA
TTTCGTGCTGCATGCTGGAAAAACTTCGATAGAGGACAGAAATATCCTAATGGGAAAACTGAGGTTACATGCAAATATTG
TGAGCAGACTTATCACTTGAATCTGAGACGAAATGGTACTAATACCATGAATCGTCATATGAGATCTTGTGAGAAGACTC
CTGGAAGTACACCTAGAATTAGCAGAAAGGTGGATATGATGGTCTTTAGAGAAATGATTGCAGTGGCTTTAGTTCAACAT
AATCTTCCATATTCGTTTGTCGAATATGAAAGAATTAGAGAAGCCTTTACATATGCTAACCCTTATATAGAATTTTGGAG
CAGAAATACTGCAGCTTCTGATGTCTACAAGATTTATGAAAGAGAGAAAATTAAGCTTAAGGAAAAGTTAGCTATAATCC
CGGGTAGAATATGCTTAACAACAGATTTGTGGAGAGCTTTAACTGTTGAAAGTTATATTTGCTTAACAGCTCATTATGTA
GATGTTGATGGTGTTCTGAAAACGAAGATCTTATCTTTCTGTGCTTTCCCGCCTCCACATTCTGGAGTAGCTATAGCAAT
GAAGCTTAATGAGCTGTTGAAAGATTGGGGAATTGAGAAGAAAGTTTTTACTTTAACTGTAGATAATGCTTCTGCAAATG
ATACTATGCAAAGCATTTTAAAGCATAATGCTTCTGAAAATGCATTCTTATACTTAGTGAGAATTTTGTTTTGTTGGTCA
TATTTCAGGGGTTTTACTCTTACTTTTCTGAAAGAAATGGAACTGGAAAATCACCATTAGATATGTACTTGGAAGAGCCT
GTGTTAGATATGGTCTCTTTTAGAGATATGGATGTTATTGCATATTGGAAAACAATGTCTCGCGTTTTAAAGAATTGTCA
TCGATGGCATGTGATATCTTAAGCATTCCGATCACTACCGTGGCATCGGAATCAGCTTTTAGTATAGGTAGTCGTGTGCT
TAACAAATATAGAAGCTGCCTTTTACCTACTAATGTGCAAGCCCTCCTATGTACTAGAAACTGGTTTCGTGGATTTCAAG
AAGTTGGTAATATTCACATCTTGAACTCGTTTATAATAGTAAACTTATATGGCTTTTAGACTGCAGCTTTTAGATTAATA
GCTCGGTTTTTCTTATTGAAGAAACTGATGAGATCCAAGGTCAAGAGGACACAAACACCACCCTTGCATGAACGTTTCAA
GACTGGGAAGAAACAGGTACATGGCTGTTCTCTTAAGCTCTGAGCCTATGGTTATGTGTTTATTATTCTCAGTACATGGC
TGATTTGATGATGTATGTCTTTGACAGATTGCTATAGGTTGTGATGGTATCCGGTCTAAGGTTGCAACTTGGATGACAGA
TTTTGGTTTGGAATTGATTCTGGATTTTGTCTCTTACTTA
>AT1G18250.2 | chr1:6274024-6277023 REVERSE LENGTH=3000
ATTAGCCAGTAAAGAAGAAGAAACATTTCTCTATTAGCAACAAACTCTTGTCATGTTTCGAATTCTTGAGTTTCTATATC
TACTTTTGTAACACTATGATTGAATGCAGATCCTATTATCAATATCAATGGAACTCAACCAACTTAGTGATGTGTCTTGT
GAGTGTTAATCTCCAAATTCTAAATCCTTTTATGTTCAGTGGCTTATGTACTAGACAATGCAAGATTAATGCTATTTTTT
TGCTGGGTCAAACAAATGCTATCATTCACCATAAACCATGTTGAAATCAAATTTACCAAAAACAATCCTCGGATGATGGT
TATGGTTAAAGATGTGTGATATTATGGATAAAGATGTGATAAGCTAATCTCCATCTAATTAGGAATTTATCTATTTATTT
AATACTTATATAACTAAAGGACCTATATGTGTATATGTCAGAGCAAGTCCATTGGGAGGACCTTAACAGATCCTTAACCA
AAATCCTTAAGTAATTTTGAGAAAAATTAAATCTAAAATGTGATAAATACTTAGGATCGCACCTAATTTTAGGAATTTTG
ATGATGTTAAAGGACGGATACGTGGCAAATTTTAATTGGTTGAGATTTTTTAACAAAACAAAAAAAAAATCATCTTTGCC
CGTGTTTTTTTCTTCATTTATCGATTTCGTTTTCTCTCTCTTGTGAATTCCGCTCGACGATGGCGATTGAACGATTGGAT
CATCATCATCACGCGTTTATATCATCAAATCGGAAGATATTATCGCCGGAATTCTTCTCTTATCCACCGTGCTCATCATC
TCAACCGAAGGTGCTCAACGTCGACGAGTTTGGTGATGTTAATCGGAGAGGACTGTGAACAAAATCGACGTCTTGTGTGA
AACCATGGTCCAATCTAGAAGTGTCAAATGGTCATCTGACCATGGGCTAAGCCCAGTCCACAACATTATGGACAGTCCAT
GGTCGGCCCGTAATGAAAACGGGCTATATGGTCTAAAGACCAATTTTGTCCATGGGTTTAATGGGCTAGCCCACACGGTT
TATGGTTGGCCCATCAATTTTTTCAACACATCAATTTTCTTCTCTTCTCTCTCTCTCGGCAACGACGCTCTCTCTCCCGG
CGACAAAGCTCTCTCTCGGCGACGACCAAGCTCGACCTCTCTCTCAACTCCTACTCCGGTTAGTTCTACTAGCTTGTGGG
TTTGTCCAAAGTTCAATTGTGAATTTTGGATATGAGGAGAGCTAGCTAGCAAATGGGCACTTTTCAGATTTTGTTTATGT
TTCGCCATTTCGAATTTCATTATGAATTGAAGCACATCAATATGTAGAGACCCTTTGTGTTGTAAGTTCATGCTTAATTA
TTCCAGAAGGCTAGTGATTTAGTCAAGTTCATGCTTTATTTGTTTATCACTGCTAAACGTGTGTATGTCTTTATTTGTTT
CAGAAATATGGAATTGGATACTCAAAACTTGGTTGATGAAGACAACTTTAATCTTGAGGATCAAGAAATGGACCATGAAG
ATCCAGAAATGGATCAGATACTACCTCATGAAACTGCTTCTTCAGGGACAGCTGAGAGAGGTAAAAGTAGTGTAAGTAGA
TTTCGTGCTGCATGCTGGAAAAACTTCGATAGAGGACAGAAATATCCTAATGGGAAAACTGAGGTTACATGCAAATATTG
TGAGCAGACTTATCACTTGAATCTGAGACGAAATGGTACTAATACCATGAATCGTCATATGAGATCTTGTGAGAAGACTC
CTGGAAGTACACCTAGAATTAGCAGAAAGGTGGATATGATGGTCTTTAGAGAAATGATTGCAGTGGCTTTAGTTCAACAT
AATCTTCCATATTCGTTTGTCGAATATGAAAGAATTAGAGAAGCCTTTACATATGCTAACCCTTATATAGAATTTTGGAG
CAGAAATACTGCAGCTTCTGATGTCTACAAGATTTATGAAAGAGAGAAAATTAAGCTTAAGGAAAAGTTAGCTATAATCC
CGGGTAGAATATGCTTAACAACAGATTTGTGGAGAGCTTTAACTGTTGAAAGTTATATTTGCTTAACAGCTCATTATGTA
GATGTTGATGGTGTTCTGAAAACGAAGATCTTATCTTTCTGTGCTTTCCCGCCTCCACATTCTGGAGTAGCTATAGCAAT
GAAGCTTAATGAGCTGTTGAAAGATTGGGGAATTGAGAAGAAAGTTTTTACTTTAACTGTAGATAATGCTTCTGCAAATG
ATACTATGCAAAGCATTTTAAAGCATAATGCTTCTGAAAATGCATTCTTATACTTAGTGAGAATTTTGTTTTGTTGGTCA
TATTTCAGGGGTTTTACTCTTACTTTTCTGAAAGAAATGGAACTGGAAAATCACCATTAGATATGTACTTGGAAGAGCCT
GTGTTAGATATGGTCTCTTTTAGAGATATGGATGTTATTGCATATTGGAAAACAATGTCTCGCGTTTTAAAGAATTGTCA
TCGATGGCATGTGATATCTTAAGCATTCCGATCACTACCGTGGCATCGGAATCAGCTTTTAGTATAGGTAGTCGTGTGCT
TAACAAATATAGAAGCTGCCTTTTACCTACTAATGTGCAAGCCCTCCTATGTACTAGAAACTGGTTTCGTGGATTTCAAG
AAGTTGGTAATATTCACATCTTGAACTCGTTTATAATAGTAAACTTATATGGCTTTTAGACTGCAGCTTTTAGATTAATA
GCTCGGTTTTTCTTATTGAAGAAACTGATGAGATCCAAGGTCAAGAGGACACAAACACCACCCTTGCATGAACGTTTCAA
GACTGGGAAGAAACAGGTACATGGCTGTTCTCTTAAGCTCTGAGCCTATGGTTATGTGTTTATTATTCTCAGTACATGGC
TGATTTGATGATGTATGTCTTTGACAGATTGCTATAGGTTGTGATGGTATCCGGTCTAAGGTTGCAACTTGGATGACAGA
TTTTGGTTTGGAATTGATTCTGGATTTTGTCTCTTACTTA
>AT1G18260.1 | chr1:6276047-6279046 REVERSE LENGTH=3000
TCAATTGATAATCGTTTTCGTCATTGTAATAGCAGAGAATAATGGCTTTTTGGTGTGTTTTTTTCTTTCTAAATGTACAG
TTAAAAGTTACAACTTTACTTCGAACCAAAATGTGTGAAACAGTGTATGTAGGGCCTATATCTCTTATAGATATGGCCCA
TAACGTTATATTGACAAACTTTAAAGCTCACTGATCTTCAATGCTGATGTTGTCTTTTTGTTTTTGAATTTTGAACTAGC
TGAGAGAAGTTATATTTACCATCTTTTGTAAAGTGCAACGACAAACATAACTTGTTTGCTAAAAGTGTAAATTTTCTATT
GAAGATATAAACTAATATTACAAACAAATAAACGATGAAGACTACATATTTACACATTTCGAAGTGTATATTAGATCATT
ACTGATATAGTTAACGTATAAAAAATAGGTAATTAGTACTAGTAGTAGAAAGTGTGTAGTCAATTTGTTTAGAAGAGTGT
GAAGGGAAATGACAAGCATTCCAAGAAGAGAATCTATCGGACGAAGGGAGACGTGGGACCTACTTTTAAGCGTCGACGAC
TAAGCACATTCACAAGATCGGCGTTTTTGTTAGGATCTGCGTCCAAATGGTAAAACTAAATAAATTAATACAATGTTCTA
TTTTACATGTTGTTCACTAATACTCCATGTGATACGTACCTATATTAATCCGTACCAAATTTTACCCCTAGTTCTTTTTT
TCTTTTATTTGTAGCCGTTAGTCGAATCAAGTGTTGCAAACCTTTATACGATGATACGAATATGAAGAGTTGAAAAGTGA
GGATGAAATGGCCAGTTACATTATTTTGACTGTGTAAAAAGAAAAAAGCTAGTACTACGCACTAACTCTGGTCTGACAGT
CTCGAGACGTGTGGTAACATTTGCCATTATTACATTCCCCAAATTCTCTCATTTTTTCAAAAAATATACTACTAATAAAT
ATTTTTCTTAAAATTCCATAAAAAGCACTGAGAAGTAACAAGTTGATTCAGTCTCACTCTTGCTCAGTAGAGCTCCCATC
AATGGCTTCAATCAACCTCTTCCTCTTCGCTTTCCTTCTTCTTCTCTCTCACGCTTCAGGTTTCTCTTCACATTCCCTGC
TAGATCTTTAAATTTTCTGTTTCGTTTAGTCTTTGCTTCAATCTCGCCCATGTATGAATAAAAATGCACTTTTTAAATAT
AGATTTAGAGATACTTTAGTTGCAGATTTTTCTAATACCACTATCTTTGTTGTTGTTTCTTTGAGAGCAGCTTCAACGGT
AATCTTCTACAACAAATGCAAACACCCAGTTTGGCCAGGTATCCAACCCAGCGCCGGTCAAAACTTACTCGCCGGCGGTG
GTTTTAAGCTTCCAGCTAACAAAGCCCACTCTCTTCAACTCCCACCACTCTGGTCCGGCCGTTTCTGGGGTCGCCACGGC
TGCACCTTCGACAGATCTGGCCGTGGTCACTGCGCCACCGGAGATTGCGGCGGTTCTCTCTCCTGCAACGGTGCCGGCGG
TGAACCTCCGGCCACTCTCGCCGAAATCACTCTCGGCCCTGAGCTAGACTTCTATGACGTCAGCCTCGTCGACGGGTCTG
TAAATCTTACATCAAATCTGCTTTCTTTTTTACACAAACTTAACTTACTTTTTTCACTAATTTTGTAATGACAGTTATAA
CCTGGCCATGTCGATTATGCCGGTTAAAGGTTCAGGTCAATGTAGCTACGCCGGTTGTGTTAGCGATCTAAACCAGATGT
GTCCGGTTGGTTTACAAGTCCGGTCACGTAACGGGAAACGTGTAGTAGCCTGTAAAAGTGCTTGCTCTGCCTTCAATTCA
CCACAGTACTGTTGCACCGGCTTGTTCGGTAACCCACAGTCTTGCAAACCAACGGCTTACTCCAAAATCTTCAAAGTCGC
TTGCCCAAAAGCTTACTCTTATGCTTACGACGACCCAACCAGTATCGCCACATGTTCCAAGGCTAACTACATCGTCACCT
TTTGCCCTCATCATCGCCATTAAATTAGCCAGTAAAGAAGAAGAAACATTTCTCTATTAGCAACAAACTCTTGTCATGTT
TCGAATTCTTGAGTTTCTATATCTACTTTTGTAACACTATGATTGAATGCAGATCCTATTATCAATATCAATGGAACTCA
ACCAACTTAGTGATGTGTCTTGTGAGTGTTAATCTCCAAATTCTAAATCCTTTTATGTTCAGTGGCTTATGTACTAGACA
ATGCAAGATTAATGCTATTTTTTTGCTGGGTCAAACAAATGCTATCATTCACCATAAACCATGTTGAAATCAAATTTACC
AAAAACAATCCTCGGATGATGGTTATGGTTAAAGATGTGTGATATTATGGATAAAGATGTGATAAGCTAATCTCCATCTA
ATTAGGAATTTATCTATTTATTTAATACTTATATAACTAAAGGACCTATATGTGTATATGTCAGAGCAAGTCCATTGGGA
GGACCTTAACAGATCCTTAACCAAAATCCTTAAGTAATTTTGAGAAAAATTAAATCTAAAATGTGATAAATACTTAGGAT
CGCACCTAATTTTAGGAATTTTGATGATGTTAAAGGACGGATACGTGGCAAATTTTAATTGGTTGAGATTTTTTAACAAA
ACAAAAAAAAAATCATCTTTGCCCGTGTTTTTTTCTTCATTTATCGATTTCGTTTTCTCTCTCTTGTGAATTCCGCTCGA
CGATGGCGATTGAACGATTGGATCATCATCATCACGCGTTTATATCATCAAATCGGAAGATATTATCGCCGGAATTCTTC
TCTTATCCACCGTGCTCATCATCTCAACCGAAGGTGCTCAACGTCGACGAGTTTGGTGATGTTAATCGGAGAGGACTGTG
AACAAAATCGACGTCTTGTGTGAAACCATGGTCCAATCTAGAAGTGTCAAATGGTCATCTGACCATGGGCTAAGCCCAGT
CCACAACATTATGGACAGTCCATGGTCGGCCCGTAATGAA
>AT1G18265.1 | chr1:6279338-6282337 REVERSE LENGTH=3000
ACTGTTTGATCCTCTGTTTTTTTGTATTTATGCGTATAAAACTATAAATAAGCAAAATATAACATGTATGTATCCAATTT
CGATTAAACCGAATTAATAATCAACAAACCAAACCGAAATTGGATCTAATGTTTATTAAGACAAGTCTAGTTACGTGGCC
GGTTACTATTGGATATGTGACAACGATTCAACGTGGCAATTTATGGACTATTGAAAGACGTTATTGCCCCTTTCATCTTC
ATTCTTTCTTTGGTCATCCATCTGAAAATTCGATCTGATCACTGAGAAACTACGGCGACGACGAAGAATACGGTGGAGGA
GGAAGTACAATGAGAATATTAAGCTACGGAATCGTTATTCTCTCTTTACTCGTTTTCTCTTTCATTGAATTTGGCGTTCA
CGCTCGTCCCGTCGTTCTCGTCCTCTCAAATGACGATCTCAATAGCGGCGGCGATGATAACGGAGTCGGAGAGTCCTCTG
ACTTCGATGAGTTTGGAGAATCCGAACCTAAGTCCGAAGAGGAGCTTGATCCCGGTTCATGGCGATCGATCTTCGAGCCA
GATGACTCAACAGTCCAAGCAGCCTCGCCGCAGTACTACTCCGGCCTCAAAAAGATTCTATCGGCGGCGAGTGAGGGAAA
TTTCAGGTTGATGGAAGAAGCAGTGGATGAGATAGAGGCTGCTTCTTCAGCTGGAGATCCACACGCACAGTCGATAATGG
GGTTCGTTTACGGGATAGGAATGATGCGAGAGAAGAGCAAAAGCAAGTCGTTTCTTCACCATAATTTCGCAGCTGCTGGT
GGGAATATGCAGTCGAAGATGGCACTTGCGTTCACGTATCTTCGTCAAGATGTAAGTAAAGATGGAACTTTTGATTTTCT
TTATGAATAGATGAAGTTGCATCTGAGTGTTTGTTATTGATTTGCGATTCTGTTACAGATGCATGATAAAGCTGTTCAAT
TATATGCTGAATTAGCAGAGACAGCTGTCAATAGTTTTCTGATCTCAAAGGATTCTCCGGTGGTTGAACCAACTAGAATT
CATAGCGGAACTGAAGAGAACAAAGGTGCTCTAAGGAAATCTCGAGGCGAGGAGGATGAAGATTTCCAGATATTGGAATA
TCAGGCACAGAAAGGGAATGCTAATGCAATGTACAAAATTGGACTGTTCTACTACTTTGGCCTGCGAGGATTAAGGCGTG
ATCACACCAAGGCATTGCATTGGTTTTTGAAAGCAGTAGATAAAGGAGAGCCGAGGTCAATGGAACTTCTGGGGGAGATA
TATGCTAGAGGAGCTGGTGTTGAAAGAAATTATACCAAGGCACTTGAATGGCTTACACTTGCTGCAAAAGAAGGTCTCTA
TTCAGCATTTAATGGAATTGGCTACTTGTATGTCAAAGGCTATGGAGTAGATAAGAAAAACTATACTAAGGTAGGCTGTT
CATTCGTAGCCTCATCATTCCCAGGCTTACTCTTTATAGGCTAGTCTAACATTCTATGGATGTATGCCTTCAAATGCAGG
CAAGAGAATATTTTGAGAAGGCTGTTGACAATGAAGACCCCAGTGGGCATTATAACCTTGGAGTTTTGTATCTTAAAGGC
ATCGGAGTCAACAGGGATGTGAGGCAGGCAACAAAATACTTCTTTGTTGCTGCAAATGCTGGTCAACCAAAGGCTTTCTA
TCAACTCGCCAAGATGTTCCATACTGGTGTTGGGCTTAAGAAGAATCTGGAGATGGTAAGTGACTTTTAGATTTCTGAGA
CTTTCCTGCCTAAACATGGATGCCAGAAAAAATGACTTTAAATTCATAAAGTCTTAAAAGAACGAAACTCAAAAAAATTT
GGCTTCCTGCTCTTCTAAAGTTCAGAAAATTATTTCACTGTTTTGTTGGTTATGTAAAATCTCATTACCAAAAAAGGTTA
CTTGCACAAGGAATGTGGGAAGCTCTGTTTCACTGTCTATTCTATTAATAACTTTTTATCAGTACTATAATGTCTGACCA
GACGTTGTATTTTTTTAATGTTGAGGTATGAATGATGTCTATGCGTCTATCCATTAAGGCAGCAGGGTGCAGTATAGTAC
TTGTTTCTGTTGATGGTAGTCTGTTTGTTATTTTTCACTGTCGTACTTCAACTCCTTTTATATCTTAGGAATTTTTTTTG
AGCAGTTTGGAGACATCTCCAGCGTTGTTGAGAGAATTTGTGGTTTAATTGCTTGTTCACTTCCATCACATTTTGGTTGC
AGGCGACTTCATTTTATAAGCTAGTAGCAGAAAGGGGGCCGTGGAGTTCTCTCTCTAGATGGGCTCTTGAAGCTTACTTA
AAAGGTGATGTGGGTAAGGCTTTGATTTTGTACTCAAGGATGGCAGAGATGGGTTATGAAGTGGCACAAAGTAATGCTGC
CTGGATCCTCGATAAATACGGCGAAAGAAGCATGTGCATGGGAGTATCTGGATTTTGCACAGACAAAGAGAGACATGAGC
GGGCACATTCTTTGTGGTGGCGGGCCTCTGAACAAGGCAATGAACATGCTGCTCTGCTTATTGGAGATGCATATTACTAT
GGCCGGGTGAGTTTACCTCGTATAAGAAACTAGATTATGAACCTAATAACGTTGAGACATGTAACAATGATTGAATTAGC
TAGAAAAAACTTGATACTTGTCGCCTGATTCTCTCTCTTCTCTCGTTCTTTGATCTCTAAATAGGGAACTGAGAGAGATT
TTGTGCGTGCGGCAGAAGCATACATGCATGCTAAATCACAGTCCAATGCGCAAGCAATGTTCAACCTCGGTTACATGCAT
GAACATGGACAAGGACTTCCCTTTGATCTCCATTTAGCAAAACGTTACTATGATGAATCCCTTCAGAGCGATGCAGCCGC
GAGATTGCCAGTCACACTTGCTCTCGCTAGCTTATGGCTCCGTAGAAACTATGCTGATACCGTCCTGGTAAAATCTAAAA
ACCGTACATTTTCTCATTCTTATGTTAAATAGTTGGATGC
>AT1G18270.2 | chr1:6280634-6283633 REVERSE LENGTH=3000
GTTGTTGATAAAAAAATGTCCGATCAATTAGTTAAGTACAATTGTACATCACATCCAAAGAATAAAAAAACAACAAATAT
TACATCACATCCAAAGAAGATGAATGCATTGTATGCAATGCAGATGCAGTGTTGTTGGAAATAAAGAAATCATTTTTAGT
ACTGTTTAACTGTTTTTTTTTTCTTTTTCTCAGTCAAATATATAAATAGAAACTAAATGGGCAAATATTTAATTGTTGTT
ATCGGATAAAACTACTAATTATTCATGGCTATAAAATCCTCGCAATCTTCGCCGTTTATCTTCCCGTTCCCCGATCAAAA
ATATCCCAAACTCTCACACACATTCTCTTCATTGGGACTCATATTCTTCTTTCTTTTCTTTTTCTTTCTTTTTTCGTGTT
TTTATTTTGCTATCTCCAAGTATTTATCTTTATGACTTGCTTTGTTCCTATCCATGGATGTATACTTCTTTGTAATGGAG
ATTACTTCATTTCTGAAGCTTTTGAGTCAAACTGATGGTTTTGGATTTGGGATCTTCGTTATTGGTTGCTCCTCTCAGTT
TTTCAATCTCGTCTTTCTCTGTTGTTTGCTTCTTTTGGGACTAAAGTTTCTATCTTTCAAAGGTACTTCATTGTTTTTGC
AGTATTTAGAGAAGATCAATCGAATTTCTCCGAACATTGAGTTTTTCAATTCCTTCAATCGAGAACACAAGGATTGCAAC
AACAACAACAACAACAACAACAACAACAATGGGTTCATTTCAAAATCTCATTTGGCTGATGGATTGGATCAGAAGAAACC
AATCATTTTACACTGGAGTTCTGATTCTACTAATAGATTGAGCTGGGAGAACTGTGATCTTCTCCTTCTACGTGATGGGC
TTGATCACATCCAGAACAGAGAAAATACCGTGGCGTTATCGGAGACAGAGCTCGACGAGAAGAATCATCATGGCGAAGAA
GAGGAAAGCGAGGACGAAGAAGAATCACAGTCTCAGAATGATGAAGACCAATTGTTAGACGTTATTACTCTGAGAACAAT
GGTGAAGAGAGAGAGAAAACGTGGAGATTACATGAAGAAAGAGCTGGAGAAGGAGAGAAGAGCAGCTGAATCAGCTGCTG
AAGAAGCCATGGCTATGCTTCTGAAGCTACGGATGGAGAAAAGCGTTGTGGAGATGGAGACAAAACAATACAAGAGAGTC
GCCGAACAGAAGCAAGTGTACGATCAAGAAGTGATTCAATCATTACAGTGGATGTTGATGAAGCTTGATGATGACGAAGA
CAAGATTCAAATGTAAACTGTTTGATCCTCTGTTTTTTTGTATTTATGCGTATAAAACTATAAATAAGCAAAATATAACA
TGTATGTATCCAATTTCGATTAAACCGAATTAATAATCAACAAACCAAACCGAAATTGGATCTAATGTTTATTAAGACAA
GTCTAGTTACGTGGCCGGTTACTATTGGATATGTGACAACGATTCAACGTGGCAATTTATGGACTATTGAAAGACGTTAT
TGCCCCTTTCATCTTCATTCTTTCTTTGGTCATCCATCTGAAAATTCGATCTGATCACTGAGAAACTACGGCGACGACGA
AGAATACGGTGGAGGAGGAAGTACAATGAGAATATTAAGCTACGGAATCGTTATTCTCTCTTTACTCGTTTTCTCTTTCA
TTGAATTTGGCGTTCACGCTCGTCCCGTCGTTCTCGTCCTCTCAAATGACGATCTCAATAGCGGCGGCGATGATAACGGA
GTCGGAGAGTCCTCTGACTTCGATGAGTTTGGAGAATCCGAACCTAAGTCCGAAGAGGAGCTTGATCCCGGTTCATGGCG
ATCGATCTTCGAGCCAGATGACTCAACAGTCCAAGCAGCCTCGCCGCAGTACTACTCCGGCCTCAAAAAGATTCTATCGG
CGGCGAGTGAGGGAAATTTCAGGTTGATGGAAGAAGCAGTGGATGAGATAGAGGCTGCTTCTTCAGCTGGAGATCCACAC
GCACAGTCGATAATGGGGTTCGTTTACGGGATAGGAATGATGCGAGAGAAGAGCAAAAGCAAGTCGTTTCTTCACCATAA
TTTCGCAGCTGCTGGTGGGAATATGCAGTCGAAGATGGCACTTGCGTTCACGTATCTTCGTCAAGATGTAAGTAAAGATG
GAACTTTTGATTTTCTTTATGAATAGATGAAGTTGCATCTGAGTGTTTGTTATTGATTTGCGATTCTGTTACAGATGCAT
GATAAAGCTGTTCAATTATATGCTGAATTAGCAGAGACAGCTGTCAATAGTTTTCTGATCTCAAAGGATTCTCCGGTGGT
TGAACCAACTAGAATTCATAGCGGAACTGAAGAGAACAAAGGTGCTCTAAGGAAATCTCGAGGCGAGGAGGATGAAGATT
TCCAGATATTGGAATATCAGGCACAGAAAGGGAATGCTAATGCAATGTACAAAATTGGACTGTTCTACTACTTTGGCCTG
CGAGGATTAAGGCGTGATCACACCAAGGCATTGCATTGGTTTTTGAAAGCAGTAGATAAAGGAGAGCCGAGGTCAATGGA
ACTTCTGGGGGAGATATATGCTAGAGGAGCTGGTGTTGAAAGAAATTATACCAAGGCACTTGAATGGCTTACACTTGCTG
CAAAAGAAGGTCTCTATTCAGCATTTAATGGAATTGGCTACTTGTATGTCAAAGGCTATGGAGTAGATAAGAAAAACTAT
ACTAAGGTAGGCTGTTCATTCGTAGCCTCATCATTCCCAGGCTTACTCTTTATAGGCTAGTCTAACATTCTATGGATGTA
TGCCTTCAAATGCAGGCAAGAGAATATTTTGAGAAGGCTGTTGACAATGAAGACCCCAGTGGGCATTATAACCTTGGAGT
TTTGTATCTTAAAGGCATCGGAGTCAACAGGGATGTGAGGCAGGCAACAAAATACTTCTTTGTTGCTGCAAATGCTGGTC
AACCAAAGGCTTTCTATCAACTCGCCAAGATGTTCCATAC
>AT1G18270.1 | chr1:6280634-6283633 REVERSE LENGTH=3000
GTTGTTGATAAAAAAATGTCCGATCAATTAGTTAAGTACAATTGTACATCACATCCAAAGAATAAAAAAACAACAAATAT
TACATCACATCCAAAGAAGATGAATGCATTGTATGCAATGCAGATGCAGTGTTGTTGGAAATAAAGAAATCATTTTTAGT
ACTGTTTAACTGTTTTTTTTTTCTTTTTCTCAGTCAAATATATAAATAGAAACTAAATGGGCAAATATTTAATTGTTGTT
ATCGGATAAAACTACTAATTATTCATGGCTATAAAATCCTCGCAATCTTCGCCGTTTATCTTCCCGTTCCCCGATCAAAA
ATATCCCAAACTCTCACACACATTCTCTTCATTGGGACTCATATTCTTCTTTCTTTTCTTTTTCTTTCTTTTTTCGTGTT
TTTATTTTGCTATCTCCAAGTATTTATCTTTATGACTTGCTTTGTTCCTATCCATGGATGTATACTTCTTTGTAATGGAG
ATTACTTCATTTCTGAAGCTTTTGAGTCAAACTGATGGTTTTGGATTTGGGATCTTCGTTATTGGTTGCTCCTCTCAGTT
TTTCAATCTCGTCTTTCTCTGTTGTTTGCTTCTTTTGGGACTAAAGTTTCTATCTTTCAAAGGTACTTCATTGTTTTTGC
AGTATTTAGAGAAGATCAATCGAATTTCTCCGAACATTGAGTTTTTCAATTCCTTCAATCGAGAACACAAGGATTGCAAC
AACAACAACAACAACAACAACAACAACAATGGGTTCATTTCAAAATCTCATTTGGCTGATGGATTGGATCAGAAGAAACC
AATCATTTTACACTGGAGTTCTGATTCTACTAATAGATTGAGCTGGGAGAACTGTGATCTTCTCCTTCTACGTGATGGGC
TTGATCACATCCAGAACAGAGAAAATACCGTGGCGTTATCGGAGACAGAGCTCGACGAGAAGAATCATCATGGCGAAGAA
GAGGAAAGCGAGGACGAAGAAGAATCACAGTCTCAGAATGATGAAGACCAATTGTTAGACGTTATTACTCTGAGAACAAT
GGTGAAGAGAGAGAGAAAACGTGGAGATTACATGAAGAAAGAGCTGGAGAAGGAGAGAAGAGCAGCTGAATCAGCTGCTG
AAGAAGCCATGGCTATGCTTCTGAAGCTACGGATGGAGAAAAGCGTTGTGGAGATGGAGACAAAACAATACAAGAGAGTC
GCCGAACAGAAGCAAGTGTACGATCAAGAAGTGATTCAATCATTACAGTGGATGTTGATGAAGCTTGATGATGACGAAGA
CAAGATTCAAATGTAAACTGTTTGATCCTCTGTTTTTTTGTATTTATGCGTATAAAACTATAAATAAGCAAAATATAACA
TGTATGTATCCAATTTCGATTAAACCGAATTAATAATCAACAAACCAAACCGAAATTGGATCTAATGTTTATTAAGACAA
GTCTAGTTACGTGGCCGGTTACTATTGGATATGTGACAACGATTCAACGTGGCAATTTATGGACTATTGAAAGACGTTAT
TGCCCCTTTCATCTTCATTCTTTCTTTGGTCATCCATCTGAAAATTCGATCTGATCACTGAGAAACTACGGCGACGACGA
AGAATACGGTGGAGGAGGAAGTACAATGAGAATATTAAGCTACGGAATCGTTATTCTCTCTTTACTCGTTTTCTCTTTCA
TTGAATTTGGCGTTCACGCTCGTCCCGTCGTTCTCGTCCTCTCAAATGACGATCTCAATAGCGGCGGCGATGATAACGGA
GTCGGAGAGTCCTCTGACTTCGATGAGTTTGGAGAATCCGAACCTAAGTCCGAAGAGGAGCTTGATCCCGGTTCATGGCG
ATCGATCTTCGAGCCAGATGACTCAACAGTCCAAGCAGCCTCGCCGCAGTACTACTCCGGCCTCAAAAAGATTCTATCGG
CGGCGAGTGAGGGAAATTTCAGGTTGATGGAAGAAGCAGTGGATGAGATAGAGGCTGCTTCTTCAGCTGGAGATCCACAC
GCACAGTCGATAATGGGGTTCGTTTACGGGATAGGAATGATGCGAGAGAAGAGCAAAAGCAAGTCGTTTCTTCACCATAA
TTTCGCAGCTGCTGGTGGGAATATGCAGTCGAAGATGGCACTTGCGTTCACGTATCTTCGTCAAGATGTAAGTAAAGATG
GAACTTTTGATTTTCTTTATGAATAGATGAAGTTGCATCTGAGTGTTTGTTATTGATTTGCGATTCTGTTACAGATGCAT
GATAAAGCTGTTCAATTATATGCTGAATTAGCAGAGACAGCTGTCAATAGTTTTCTGATCTCAAAGGATTCTCCGGTGGT
TGAACCAACTAGAATTCATAGCGGAACTGAAGAGAACAAAGGTGCTCTAAGGAAATCTCGAGGCGAGGAGGATGAAGATT
TCCAGATATTGGAATATCAGGCACAGAAAGGGAATGCTAATGCAATGTACAAAATTGGACTGTTCTACTACTTTGGCCTG
CGAGGATTAAGGCGTGATCACACCAAGGCATTGCATTGGTTTTTGAAAGCAGTAGATAAAGGAGAGCCGAGGTCAATGGA
ACTTCTGGGGGAGATATATGCTAGAGGAGCTGGTGTTGAAAGAAATTATACCAAGGCACTTGAATGGCTTACACTTGCTG
CAAAAGAAGGTCTCTATTCAGCATTTAATGGAATTGGCTACTTGTATGTCAAAGGCTATGGAGTAGATAAGAAAAACTAT
ACTAAGGTAGGCTGTTCATTCGTAGCCTCATCATTCCCAGGCTTACTCTTTATAGGCTAGTCTAACATTCTATGGATGTA
TGCCTTCAAATGCAGGCAAGAGAATATTTTGAGAAGGCTGTTGACAATGAAGACCCCAGTGGGCATTATAACCTTGGAGT
TTTGTATCTTAAAGGCATCGGAGTCAACAGGGATGTGAGGCAGGCAACAAAATACTTCTTTGTTGCTGCAAATGCTGGTC
AACCAAAGGCTTTCTATCAACTCGCCAAGATGTTCCATAC
>AT1G18270.3 | chr1:6280634-6283633 REVERSE LENGTH=3000
GTTGTTGATAAAAAAATGTCCGATCAATTAGTTAAGTACAATTGTACATCACATCCAAAGAATAAAAAAACAACAAATAT
TACATCACATCCAAAGAAGATGAATGCATTGTATGCAATGCAGATGCAGTGTTGTTGGAAATAAAGAAATCATTTTTAGT
ACTGTTTAACTGTTTTTTTTTTCTTTTTCTCAGTCAAATATATAAATAGAAACTAAATGGGCAAATATTTAATTGTTGTT
ATCGGATAAAACTACTAATTATTCATGGCTATAAAATCCTCGCAATCTTCGCCGTTTATCTTCCCGTTCCCCGATCAAAA
ATATCCCAAACTCTCACACACATTCTCTTCATTGGGACTCATATTCTTCTTTCTTTTCTTTTTCTTTCTTTTTTCGTGTT
TTTATTTTGCTATCTCCAAGTATTTATCTTTATGACTTGCTTTGTTCCTATCCATGGATGTATACTTCTTTGTAATGGAG
ATTACTTCATTTCTGAAGCTTTTGAGTCAAACTGATGGTTTTGGATTTGGGATCTTCGTTATTGGTTGCTCCTCTCAGTT
TTTCAATCTCGTCTTTCTCTGTTGTTTGCTTCTTTTGGGACTAAAGTTTCTATCTTTCAAAGGTACTTCATTGTTTTTGC
AGTATTTAGAGAAGATCAATCGAATTTCTCCGAACATTGAGTTTTTCAATTCCTTCAATCGAGAACACAAGGATTGCAAC
AACAACAACAACAACAACAACAACAACAATGGGTTCATTTCAAAATCTCATTTGGCTGATGGATTGGATCAGAAGAAACC
AATCATTTTACACTGGAGTTCTGATTCTACTAATAGATTGAGCTGGGAGAACTGTGATCTTCTCCTTCTACGTGATGGGC
TTGATCACATCCAGAACAGAGAAAATACCGTGGCGTTATCGGAGACAGAGCTCGACGAGAAGAATCATCATGGCGAAGAA
GAGGAAAGCGAGGACGAAGAAGAATCACAGTCTCAGAATGATGAAGACCAATTGTTAGACGTTATTACTCTGAGAACAAT
GGTGAAGAGAGAGAGAAAACGTGGAGATTACATGAAGAAAGAGCTGGAGAAGGAGAGAAGAGCAGCTGAATCAGCTGCTG
AAGAAGCCATGGCTATGCTTCTGAAGCTACGGATGGAGAAAAGCGTTGTGGAGATGGAGACAAAACAATACAAGAGAGTC
GCCGAACAGAAGCAAGTGTACGATCAAGAAGTGATTCAATCATTACAGTGGATGTTGATGAAGCTTGATGATGACGAAGA
CAAGATTCAAATGTAAACTGTTTGATCCTCTGTTTTTTTGTATTTATGCGTATAAAACTATAAATAAGCAAAATATAACA
TGTATGTATCCAATTTCGATTAAACCGAATTAATAATCAACAAACCAAACCGAAATTGGATCTAATGTTTATTAAGACAA
GTCTAGTTACGTGGCCGGTTACTATTGGATATGTGACAACGATTCAACGTGGCAATTTATGGACTATTGAAAGACGTTAT
TGCCCCTTTCATCTTCATTCTTTCTTTGGTCATCCATCTGAAAATTCGATCTGATCACTGAGAAACTACGGCGACGACGA
AGAATACGGTGGAGGAGGAAGTACAATGAGAATATTAAGCTACGGAATCGTTATTCTCTCTTTACTCGTTTTCTCTTTCA
TTGAATTTGGCGTTCACGCTCGTCCCGTCGTTCTCGTCCTCTCAAATGACGATCTCAATAGCGGCGGCGATGATAACGGA
GTCGGAGAGTCCTCTGACTTCGATGAGTTTGGAGAATCCGAACCTAAGTCCGAAGAGGAGCTTGATCCCGGTTCATGGCG
ATCGATCTTCGAGCCAGATGACTCAACAGTCCAAGCAGCCTCGCCGCAGTACTACTCCGGCCTCAAAAAGATTCTATCGG
CGGCGAGTGAGGGAAATTTCAGGTTGATGGAAGAAGCAGTGGATGAGATAGAGGCTGCTTCTTCAGCTGGAGATCCACAC
GCACAGTCGATAATGGGGTTCGTTTACGGGATAGGAATGATGCGAGAGAAGAGCAAAAGCAAGTCGTTTCTTCACCATAA
TTTCGCAGCTGCTGGTGGGAATATGCAGTCGAAGATGGCACTTGCGTTCACGTATCTTCGTCAAGATGTAAGTAAAGATG
GAACTTTTGATTTTCTTTATGAATAGATGAAGTTGCATCTGAGTGTTTGTTATTGATTTGCGATTCTGTTACAGATGCAT
GATAAAGCTGTTCAATTATATGCTGAATTAGCAGAGACAGCTGTCAATAGTTTTCTGATCTCAAAGGATTCTCCGGTGGT
TGAACCAACTAGAATTCATAGCGGAACTGAAGAGAACAAAGGTGCTCTAAGGAAATCTCGAGGCGAGGAGGATGAAGATT
TCCAGATATTGGAATATCAGGCACAGAAAGGGAATGCTAATGCAATGTACAAAATTGGACTGTTCTACTACTTTGGCCTG
CGAGGATTAAGGCGTGATCACACCAAGGCATTGCATTGGTTTTTGAAAGCAGTAGATAAAGGAGAGCCGAGGTCAATGGA
ACTTCTGGGGGAGATATATGCTAGAGGAGCTGGTGTTGAAAGAAATTATACCAAGGCACTTGAATGGCTTACACTTGCTG
CAAAAGAAGGTCTCTATTCAGCATTTAATGGAATTGGCTACTTGTATGTCAAAGGCTATGGAGTAGATAAGAAAAACTAT
ACTAAGGTAGGCTGTTCATTCGTAGCCTCATCATTCCCAGGCTTACTCTTTATAGGCTAGTCTAACATTCTATGGATGTA
TGCCTTCAAATGCAGGCAAGAGAATATTTTGAGAAGGCTGTTGACAATGAAGACCCCAGTGGGCATTATAACCTTGGAGT
TTTGTATCTTAAAGGCATCGGAGTCAACAGGGATGTGAGGCAGGCAACAAAATACTTCTTTGTTGCTGCAAATGCTGGTC
AACCAAAGGCTTTCTATCAACTCGCCAAGATGTTCCATAC
>AT1G18270.4 | chr1:6280964-6283963 REVERSE LENGTH=3000
GTCGATCATGTTTGAAAGTTTCTTGTTTGGTAATAGAAAACTAATAAAATCGGCGGGAAATTTTTTCTTTTGATGGAGAT
CTTGATATGAATTTAACTGAATTAACGTCTTTGTGGGCTATGAAAATTGTTGACTGAATGAGATCAGGAATGCATTGAGA
ATGGAGTGAGGAAGTTCAACGTGAACACAGAAGTAAGAACGGCTTACATGGAAGCTCTTAGCTCTGGGAAGAAGACCGAC
ATTGTTGATGTCATGTCCGCAACAAAAGCAGCCATGAAAGCTGTGATCGCAGATAAGATCCGTCTCTTTGGCTCTGCCGG
AAAAGCTTGAGTTGTTGATAAAAAAATGTCCGATCAATTAGTTAAGTACAATTGTACATCACATCCAAAGAATAAAAAAA
CAACAAATATTACATCACATCCAAAGAAGATGAATGCATTGTATGCAATGCAGATGCAGTGTTGTTGGAAATAAAGAAAT
CATTTTTAGTACTGTTTAACTGTTTTTTTTTTCTTTTTCTCAGTCAAATATATAAATAGAAACTAAATGGGCAAATATTT
AATTGTTGTTATCGGATAAAACTACTAATTATTCATGGCTATAAAATCCTCGCAATCTTCGCCGTTTATCTTCCCGTTCC
CCGATCAAAAATATCCCAAACTCTCACACACATTCTCTTCATTGGGACTCATATTCTTCTTTCTTTTCTTTTTCTTTCTT
TTTTCGTGTTTTTATTTTGCTATCTCCAAGTATTTATCTTTATGACTTGCTTTGTTCCTATCCATGGATGTATACTTCTT
TGTAATGGAGATTACTTCATTTCTGAAGCTTTTGAGTCAAACTGATGGTTTTGGATTTGGGATCTTCGTTATTGGTTGCT
CCTCTCAGTTTTTCAATCTCGTCTTTCTCTGTTGTTTGCTTCTTTTGGGACTAAAGTTTCTATCTTTCAAAGGTACTTCA
TTGTTTTTGCAGTATTTAGAGAAGATCAATCGAATTTCTCCGAACATTGAGTTTTTCAATTCCTTCAATCGAGAACACAA
GGATTGCAACAACAACAACAACAACAACAACAACAACAATGGGTTCATTTCAAAATCTCATTTGGCTGATGGATTGGATC
AGAAGAAACCAATCATTTTACACTGGAGTTCTGATTCTACTAATAGATTGAGCTGGGAGAACTGTGATCTTCTCCTTCTA
CGTGATGGGCTTGATCACATCCAGAACAGAGAAAATACCGTGGCGTTATCGGAGACAGAGCTCGACGAGAAGAATCATCA
TGGCGAAGAAGAGGAAAGCGAGGACGAAGAAGAATCACAGTCTCAGAATGATGAAGACCAATTGTTAGACGTTATTACTC
TGAGAACAATGGTGAAGAGAGAGAGAAAACGTGGAGATTACATGAAGAAAGAGCTGGAGAAGGAGAGAAGAGCAGCTGAA
TCAGCTGCTGAAGAAGCCATGGCTATGCTTCTGAAGCTACGGATGGAGAAAAGCGTTGTGGAGATGGAGACAAAACAATA
CAAGAGAGTCGCCGAACAGAAGCAAGTGTACGATCAAGAAGTGATTCAATCATTACAGTGGATGTTGATGAAGCTTGATG
ATGACGAAGACAAGATTCAAATGTAAACTGTTTGATCCTCTGTTTTTTTGTATTTATGCGTATAAAACTATAAATAAGCA
AAATATAACATGTATGTATCCAATTTCGATTAAACCGAATTAATAATCAACAAACCAAACCGAAATTGGATCTAATGTTT
ATTAAGACAAGTCTAGTTACGTGGCCGGTTACTATTGGATATGTGACAACGATTCAACGTGGCAATTTATGGACTATTGA
AAGACGTTATTGCCCCTTTCATCTTCATTCTTTCTTTGGTCATCCATCTGAAAATTCGATCTGATCACTGAGAAACTACG
GCGACGACGAAGAATACGGTGGAGGAGGAAGTACAATGAGAATATTAAGCTACGGAATCGTTATTCTCTCTTTACTCGTT
TTCTCTTTCATTGAATTTGGCGTTCACGCTCGTCCCGTCGTTCTCGTCCTCTCAAATGACGATCTCAATAGCGGCGGCGA
TGATAACGGAGTCGGAGAGTCCTCTGACTTCGATGAGTTTGGAGAATCCGAACCTAAGTCCGAAGAGGAGCTTGATCCCG
GTTCATGGCGATCGATCTTCGAGCCAGATGACTCAACAGTCCAAGCAGCCTCGCCGCAGTACTACTCCGGCCTCAAAAAG
ATTCTATCGGCGGCGAGTGAGGGAAATTTCAGGTTGATGGAAGAAGCAGTGGATGAGATAGAGGCTGCTTCTTCAGCTGG
AGATCCACACGCACAGTCGATAATGGGGTTCGTTTACGGGATAGGAATGATGCGAGAGAAGAGCAAAAGCAAGTCGTTTC
TTCACCATAATTTCGCAGCTGCTGGTGGGAATATGCAGTCGAAGATGGCACTTGCGTTCACGTATCTTCGTCAAGATGTA
AGTAAAGATGGAACTTTTGATTTTCTTTATGAATAGATGAAGTTGCATCTGAGTGTTTGTTATTGATTTGCGATTCTGTT
ACAGATGCATGATAAAGCTGTTCAATTATATGCTGAATTAGCAGAGACAGCTGTCAATAGTTTTCTGATCTCAAAGGATT
CTCCGGTGGTTGAACCAACTAGAATTCATAGCGGAACTGAAGAGAACAAAGGTGCTCTAAGGAAATCTCGAGGCGAGGAG
GATGAAGATTTCCAGATATTGGAATATCAGGCACAGAAAGGGAATGCTAATGCAATGTACAAAATTGGACTGTTCTACTA
CTTTGGCCTGCGAGGATTAAGGCGTGATCACACCAAGGCATTGCATTGGTTTTTGAAAGCAGTAGATAAAGGAGAGCCGA
GGTCAATGGAACTTCTGGGGGAGATATATGCTAGAGGAGCTGGTGTTGAAAGAAATTATACCAAGGCACTTGAATGGCTT
ACACTTGCTGCAAAAGAAGGTCTCTATTCAGCATTTAATG
>AT1G18280.1 | chr1:6295208-6298207 FORWARD LENGTH=3000
TGATCTACTATATTTATTTCACGTCTTTATCAGCTAGGTTTTCATTTGTTGGAAATTAATCAGACCATGTTCGGTAACGT
TTTTATTTCAACTAAAGGTTATAACTGATCTATATGTACTATGAAATCCAAATAATAGTACTAATAACTTCCAACAACTC
TTTAATTACCAACATATTGTCTAATCTCCAGATTTATAAATGGTCGTATTATGGTTCTTAATTTTCATTTTTATCTTCTA
CTTAGTCATAAACATGTAAATTAGTGCACCTGAATATGGAAGATTTTAACTATAACGTTACAATACGAACAACTAGTTTG
CAAACTCCAGTTTATGATACACATATCTCAGTTATATATTTTTAAAAAGACTGTTAAAATGTATATGTTACTCCTTAGCT
AGAATTTAATAGCTAACGTTTTTGGAAGCTAGCTTTTTAGTTCCTGTCAAGATTTTGACATTCCAACTCCCAGATAATGT
AATTAATAATAATTCCCTGATTTAAATATGTTGACGATAGCTAATTAAGATCCCCTTTTCACTTTAGTTCTAGGCTTCTA
GCTAATGGATGTGTTAGTATAATAATAATGTTATCCGAGTGTTAGTGACTTTGTGTTGTAAAATTATTGATATACTAAAC
CATATGACAGTTCATCAAATGGATTCGATTTAATTTATTTTAATCCAACAAAACGAGCGATAAACAACAAAACAAGTAGA
GTCCAAAGTCCAGGGCACTTGACAAATCAAATCACATAATTTGAACTGTTTTAAAATCTGACAGCGACAAATACATATAC
GCAAGTAAACATACAGCCACATATATAGACATATACACCAGACATAAAAACTAATAATGTTCAACAAAATTTGATATAGT
TATTCTTACATCTATAAAGCCTAAAAATTGATACTAATCTGTGTGTTACTGTATACGTATAATGTACACATATGAAGTCT
ATATAATTTTCTTAATCGACTACAAATTATTAATTAAATTTATAACGTTAATCTATTGAGTAACATGAATTTATCTGTCT
ACATCTGAATACCAAATCTACAGTAATGATTATACATGGCATGTTTTTTTATAATGCTTTTGTTTTAACAATAGAAAACC
TTGATTAAAAAACATACTGTATAAAAAAGTGGCAACTAACAAATTTTCCTTTAATTAAATGAATAAATGTATCCAGAGTT
CCAGACAACTATTGAGCTGTATATATATTGATATGATATATTGTTTGTTTCATGGTACCGACTTATGTTATGTAATCTTT
GTTTTTGGCTTTTGGAATTTCTAAAAACAGATGAACTATAAATTTATTATTATGATGTCAAAGTATAAAAATGAAAAACA
AAAACAAAACGGAGGGAGAAGCCATGTCTAATGATGAGTTAGGTAGCGTCGTGACTCGAGCTCTGCCCTATCGCCCAGCT
CTTCACAATCAGACCCATCCTTCGTCCATGTGCGTTTTCTTCTCTCTACTCTACTCTACTCTATCGTATTAATCACATTC
TACACTTTAATCGCACTATGTCTCAATCAAGTTTAGAAAAGAAAAAAAACACAATTTTCACTTATGTGTTATGACAATAG
TTAAGTCATAGTTTTGTATAAAGTTTATTTATGGGACGGCCAAAAACTGTAAGAAAGTCAAATATATTTTTCTGCTTATA
ATCTTACCGCCTTGATTCATGCTTTTTCACTGAATTAAGAATATTTAGTTTCTAAATGACCTTTGTCACAACAAAAAGTC
ACACTTAGATACACGCATTTTCTATTTGTAATTTTCTTTGTTTGGTAGAGCGAAACATAAAACAAACTAAATAAGCTGTT
CTCATAAGGGATGAATCTGATTAATTATCGAGTTTGACTTGATTATATGAAAATTAATTATGTAGCGGCCATATATATGT
GCATTAATGAATTAGTGTTGTTGAAACGAAAACCTTACTTTTTGTAGTTTAATAAGTTAAATTATATCTATCAGATAAAG
TCCCAATAAAGTTAAGAAACGACAACTATATTACGAAGAGAAAGAAGATACACACAGTTGTACACAACCAGCTAACAAAA
TTAATTAATACTTAATCATCACTTAATCCCTAAACTAATACAACTATATATATAAGCATAATTATAAAGCCAGCCCATTC
TTCTAAACGTCTTTCTCTCTTTCTATTTCTCTTTCTCTTTCTCTTGTTCGTCTACTCTGATCACAATAATGGGAAACACA
TCTTCATGCGCACCATTGATCATATCAACAAACTCATCCTCAGGAGTGGTTAAAATCTTGGCTCCATTCACCGGAACTCT
TGAAGTTTTCTCAAAACCCATCAAAACCTCCGACATCGTCTCTAGACACTCCGGCCACTTTATTACCGACTCAACTTTAC
TCCAAATCAGCCACCGAGTCACCGCCGTGTCTCCCGACGAATATTTACGGCCGAGACGACATCTCTACCTCCTCCTCCCG
ACCGACATGCTCTTCTCTGTCTTAACACAAGAAGAACTTTCTCTCATCTCCAACAAAGCCGCGGAGACACTCAACAAAAG
CCGGTATAACCATTTGAAGAGAATATTCCCGGTCTGCATATTTCCGATGACCGGAGACAGAAGAAGAAACCCATCATCAG
TTAATGAAGATCGAGCTCATGATGGTGTGGAAATAAGAGAAACCCTAGATGAGAAGGTACTATACGAATCAAAACATGGA
TCTTGGAGGCCTAAATTGGAGACGATCGTGGAGAGCTAAATGCCTAAAATCTCGAGGATCATTAAAATACTATATATATA
AACAAATCAATTTTCAAACGTAGACGAGTATTTTGTTCTTTTATTTTTCCTGATTTTTTGTCCGACTTTAAAGAGAAATT
GAGGCTTATATGGTTTTGTTCATGATTTGAATATTCGTGTAGATAATTTAGTGATTCAATTGTGTAATTATAGGTTTATT
TAATTTATACTGGACAAGAATTGGATAAAAAGGATATTGG
>AT1G18290.1 | chr1:6297967-6300966 FORWARD LENGTH=3000
ATGCCTAAAATCTCGAGGATCATTAAAATACTATATATATAAACAAATCAATTTTCAAACGTAGACGAGTATTTTGTTCT
TTTATTTTTCCTGATTTTTTGTCCGACTTTAAAGAGAAATTGAGGCTTATATGGTTTTGTTCATGATTTGAATATTCGTG
TAGATAATTTAGTGATTCAATTGTGTAATTATAGGTTTATTTAATTTATACTGGACAAGAATTGGATAAAAAGGATATTG
GTCAACGAATCAAAGAATTGGGTTTTTTGGTAATCCAGATTTTAGGTACAGCTATTTTGGTATTTGGTACGTATTTATAT
ATAGTATACATATATTTTCAACTTTGGTATGTATACTTTGTCAAAATAAATAAAAAACACTTAATGACCAAAAAAAAAAC
ACTATGGTACGTATATATGTATATATCCAAATTTTAATTAAATAACCTTTAGAATTTTATTGGAACTATTCGCAGATACT
CTGAATATAAAAGATATCGGCAGCCAATTCAATAATTAAAAGAGGATAATAAAAAGGACCTGCGCAGTTTTTTGGTAGTA
GGCCAAAAGTCTACCTAAACTAAACCTATACGAGAATAACCTAGATTGATTATTTCATTCTCATCCATCATAAAATTTTC
ATATCCAAGCAAGCTTTTACCATTTATCAAAAAAGGATATAAAAGGTAAGCTTTTACCATTTAAAATTTTTAAACATTAA
AACTTTAGAAAATACTTTATAAACATAGACATAAAAAAAATTGATAATAAATGTTCTATTAATCCTGATTATAACCATCT
TTATGAGAATAAGAAGTAAACTTTTAGCCATTTTTTGGGGTCGTATTATTACTCTTAGTAACCTACCATTCAACATCATT
GATAGTAGTTTGAGTTTCAATTATCAAAGAAAAGAAAAAACAATGAATAAGATAGAAAACTTGTAGTGTAATGGCCCATG
GCCCATTTATAAGTTTTTTCAGCAGTAACAACAACGTTTGGGCTTCTAGAAGAAAGCAACAAAATGTGACTATGTGAGTC
GTTTTATATTAGTTGAGATAAATGTTGATAAAAAAAGAAAAGAAATAAAAAGGCATCGCCTAATACCGTGTTTGCGTCAG
GGACGAGTTTGTGGATGACCACACTCTCTTACTACTAAACTAACAAAAACACTTGCTCAGCTTCTTCACGCACCGTTGAT
GCGCGTATCTCACACCATTCCTGCATTTTCTTCTCCGTGTCTGTGCCGATGTTTTTTTGGTGGTTTACGAGTTGACCTTA
TTTTGTTGTCTTTTTGTAGGATATCTAAGTTTGATTTTTCTTTGACGAAAAAACATTAAAATTCTAGAAGATAAACAAAA
TACTCGTGTTTATTTTGATAAGTGGGAATACGTAAACTGCTCATTTAATAGTGTAACATATTAAAGGCTTTTGTGTCGAT
TTTGATTGTTTATTTGGTTATTACCATTAGTGAAACCAAAATTTGGAATCCATTAGGAAGAGTTGTCTCATTAACGAATC
TCAAAATACAGAGAAAGGAGTTACATTTCAGATTCCAAACCGAACAAAACCGAGAACTCAATTACAATAACCGGGAAAGT
TGAGTCAATAAATATGTATACTTTCGATTTAGCAAGTTGATTAGATAAAAAAAAAAAAAAAATAGTTGAAGCGCGTGGGA
AGTTCCATATAAAAATAGTCCTAAAACCAATAACGCTCTTAACAAATTCACATCTCCCTCTCTCTTATCCATTTCCTCTC
TAGACTTCCTTAAATCGATTCTCCCGAATTCGAGAACAGAGCCTTTTTTTCTTTAATTCCAACTCTTTCTCTCTTGTTCT
GAATTCGTGGTTCGTCGGTATTATAAAAAAAAACATGACAGGGTTCTCTGTGTCTCTTTTTGTGTCAAACTTGTCAAATG
TGGCCTCGTATTTGTCGCCCATCTTCGAGAACATCCCCTCCACCAAGGTTGTTCCCGCACAGATCGAGAAAGTTGTCTCT
TTGGTCTCTCGTACCGGTCGCGATTTGCAGCGTTACGATCACGCTGGCTATCGTCAAGTCGTCGGGTACGTCTTAACGCC
TCTTCGTTCATTTTTTTCCAAAACCCTAATTTTTGTTCTTATCAAATTAATTTTACCCCTAATTAGAAATTAGCTTTGGC
CGTTGTTCAAATTCACAATAATGATTAGTTTGGTAAATATTTAGGTGTAATTTGATATAGTTTTACAACGAACGTTAGAA
TAATTAAAGTTACCAATTTTAAAAAATTCGTGTTCAATAGAAAGATCGTTAAACGGTTAATTATTCCCGCGGCAATTTGG
AATAACGTGTTGAAGTTTTCAAAATTTGAGGACTATCTCTATTCATTTTTTCTGGAATCTAATATCAACTTTTTCTGCAG
ATGTGTACCGTATAGATACAAGAAACAAGAAGTCAATGGAGTTGAAACCCAAGTAATCCAAGTTCTTCTTGTCAGTGCTC
AAAAGGGCAAAGGAATGTTATTTCCAAAAGGAGGTTGGGAGACGGATGAATCAATGGAGGAAGCTGCTTTGAGAGAGACG
ATCGAAGAAGCGGGTGTAACAGGAGAGCTCGAAGAAAAGCTTGGGAAATGGCAATACAAAAGCAAAAGACATAGCATAAT
TCACGATGGGTATATGTTTGCTTTGCTTGTCAGTCAAGAGTTCGAGCGATGGCCTGAGGCGGAAATGAGACAACGCAGAT
GGGTAAGTTTGGATGAAGCAAGAGAAGTATGTCAGAATTGGTGGATGAGAGAAGCTCTTGAAGCATTCATTAACCTGAAA
TGTCTAGCTGACGATGATGAAAGTGGGAACTGAATTAGTAGCACTCAGAAGAAAAATACGATGTTTATTTAGAGTTGGTG
AAACAGAGCTTTTGACTTAGATAACCTCTACATGGAGCTGAAGCTTCCTAAGGGATACAGTTGGTCATAGCTTCTCTCTG
TCTATTGAGAGGTGTGGAAAAGTTTTGATTGTTCGATGAA
>AT1G18300.1 | chr1:6300800-6303799 FORWARD LENGTH=3000
ATTAGTAGCACTCAGAAGAAAAATACGATGTTTATTTAGAGTTGGTGAAACAGAGCTTTTGACTTAGATAACCTCTACAT
GGAGCTGAAGCTTCCTAAGGGATACAGTTGGTCATAGCTTCTCTCTGTCTATTGAGAGGTGTGGAAAAGTTTTGATTGTT
CGATGAAAGTCAACTTTTGTCTTCTAATTTTATTCATTCTTTTGTATTTTGATGATTCATTCATTCTTTTATTGTGAATA
AAATGCTAGACAGGTTCCTTTATAAAAACGTTTACTAACTTAATCACACATGTCGCTTTCATGATCATATGTCTAATCAT
TCCAAAGGATTTTACTGCAGTATCATAGTTTTTACAATAATGAACAAACAAGCAACATTTTCCAGCCTACCGCCATGACA
TCAGTCTCTACTGTGAACCCACCACAATAGATTACTGAGAGAGTTTCCATCATCATACATATTTAATCTCTTTATCTTCT
TAATTGCACCATCTTTGTCGTAAAGACTTTCCAGAGCATAGAGGAATCCTTTCCAGCCTTCTCCAACGCCATTTCTCTGC
AACGCCGGCAAAGTCCAGTTCACCAGCTGCTTCACGAATACTACATCAGAGGATTTCCGACACCGGAAGTATCGGTAATA
ATTGTATCCCAAGCCTACATTCTTTCCACTCCTTAGGCCCGAACCATAAGCTACTGTCTCTCTTGGTAGACCATAAAACC
CCAACCACACGATTCTCTGCCGTGAAATCTTTAGGATACAAAGCTTCACCTTTCTTCACCTGTCCACCAAGAAAGAATAA
CAGTAACTGGCTCAATATGATTTTCTTTTGATTTAAATATTGTTTTAAAAAGTATATCTTCATTACGAAAATTATGTTTT
GGTTTTGGTGTCTTAATTTTTAGTTTGGTTTTTCATATAGAGAGGGACATATCTACCAATTCTAACTTGTTGATAGCCGT
AACCAAGATTCAAGAATAGTTACCTGCCACCACATCTTCGCGGCGTGTATCTCAAGCGTCATGATCGTTGACGCCGTCTC
CACCAGATGTTTGTCGCCGTAAGCTAACCCTAATAAAGCGGCGGAGTAATAAGCGTTTACGGCCTCGCTTGTGCTCTCTT
GATTCCGGCCGTCCCAAAACTCTGTTAACCCTCCAGCCCATGAGTGTAGCTTGAAAAGATCAAAATTTCTCAAACGCGGA
TAACTAGAATTTGAATTATTATCATCTTTTCTCCCAAACGTCATGAAATCCGCCAATAGACTGTACGCTTGAGCTCTGTA
TCTCTCTCCCCACAAAGGATCAAACTTAGCGAGCACGGCAATAGCGTAGAGAAAGTAACCAATATGGTAATGATGATCAT
TATATATACCGAACCCGAAATCAGCTTGTGAATCTTTTGATCCTTGCTTCGTGATCAAACCTCCCCATTTAGGATCATAC
AGAAAGCCGTTAGGTTTGAAGCTACCATCTAACCACGGCTCAATCATGTTCTTCAGGTAAGTTACAATCTTCGGAATCAC
ATCGAGATAGCAAACTTCCTCGGCGATTAAGGCAAACCTAGCTGCTCTGGCTATTAATTTCCCGTAGAAATACGACGAAC
TCGTGACCTCAGCTGAGGAATTCAAACCGTTAACGTCTTTGCCAAGAGCCGAGATGATCTCCTTGTACGAATCTTTTTTG
ACTCCTTTCATTGAGTGCCACGTCACCGAAACAGAGTCAGGTTTAAGAACCCATGAGTCTCCGACGACCCCTACTAAATC
TCCGTCGATACTTTTGTACCGGAAATGATCTAAAACGGTGACTGAACTGTTAGTGCACCCTCTGTCAGGACAAACTAGAA
GGAGTGTTGATTGCTGGAACAAGCTGGAAGCTGTTTTAGAAGACTAAAGTGAAGATCAAGTAATTGATGCTGACGTGGAT
ATGCCGCCAAATGAACGAATGACGTGGAGATCACAACAGGATGAGTTCAGTTTGGAGAGGAAATATTCACGCGAAGATTT
GTAGTGATCCAAGATCTCGAAGGCTAACCTAGAAGACCAAAGACCTCGATAGTATAAATAGAGGTGCTAAGGTTCTTGTT
AGACTTGGCCGTGATTGTGAGTGAAAAGCTAGTGCAACGCTTTTCATTATTAGAGACTAAGGTTTAGTCTGATTGGAATT
CTAGAGAGATCAAAGAGTGTGTTCTTGTGATCTGCTCTTGTGTGTTTAGGGAAATCTCAGGTGACAAGCTAAAGTAGTTT
AGATCTTGTGTAAATCCAATTAAAGGAGTTGTAAATTTCTTAATCAGATTTCTAATAAAGTGATACTCAGTGGTTCTGAG
TTTGGGGAATACGATTCTTGGTTCATCCGGAATTTCATGAACGACCGTCTTTTGCTAAAAGTTTCAGATGAAGAGGATGA
GCGAGCATCAGCAGATCTCCAGAACCTCTCTTCTCCCACATATACTTTAAAGTAAAGGGCTTTGTAAAGTCAGCGTCACC
GGAAACTGGGTAACAAGAACTGAATCGGTCGAGTGTAGATTCGTAACCTGGATTCGAACCCGGTAACACGGTGATTCGTA
CTATACCCGTAAACCCACCACGGCAATGAATCGAGGAATCGCCGTGTTTAGTCAGATCAATAGGCGAGGAGGCGTAAATC
AGCCATCTCTGGTTGTTGGTGAGCTTGTCTGACCACTTAGTAGATGAGCTACTGGACAAAGATCTGACCCCATGGCTCGT
TGAGATAGTGATGGAGTTACCGGAGACAGAGAAGTTATAAACGGGCTTCCTCTAACGAGGAAAAATCTGAGATTAGAGGA
AGGGAAATCAAGAGTAACGACAAGATCACTGAACGAAGAGATAATATGAGTTTTCCGGGAACGCGGTCCGGGTCCGTTTG
ACCCGGAAATGATGATGTCTGCGGTAAACACCTCGTAGAAGAAATCAGAGTTGTGAAACAGAGATGGGTATGAGATACAG
AGAGAGGAGTCCACAGATTTGATGAGGTAAGGATGAAAAT
>AT1G18310.1 | chr1:6298200-6301199 REVERSE LENGTH=3000
TGTCATGGCGGTAGGCTGGAAAATGTTGCTTGTTTGTTCATTATTGTAAAAACTATGATACTGCAGTAAAATCCTTTGGA
ATGATTAGACATATGATCATGAAAGCGACATGTGTGATTAAGTTAGTAAACGTTTTTATAAAGGAACCTGTCTAGCATTT
TATTCACAATAAAAGAATGAATGAATCATCAAAATACAAAAGAATGAATAAAATTAGAAGACAAAAGTTGACTTTCATCG
AACAATCAAAACTTTTCCACACCTCTCAATAGACAGAGAGAAGCTATGACCAACTGTATCCCTTAGGAAGCTTCAGCTCC
ATGTAGAGGTTATCTAAGTCAAAAGCTCTGTTTCACCAACTCTAAATAAACATCGTATTTTTCTTCTGAGTGCTACTAAT
TCAGTTCCCACTTTCATCATCGTCAGCTAGACATTTCAGGTTAATGAATGCTTCAAGAGCTTCTCTCATCCACCAATTCT
GACATACTTCTCTTGCTTCATCCAAACTTACCCATCTGCGTTGTCTCATTTCCGCCTCAGGCCATCGCTCGAACTCTTGA
CTGACAAGCAAAGCAAACATATACCCATCGTGAATTATGCTATGTCTTTTGCTTTTGTATTGCCATTTCCCAAGCTTTTC
TTCGAGCTCTCCTGTTACACCCGCTTCTTCGATCGTCTCTCTCAAAGCAGCTTCCTCCATTGATTCATCCGTCTCCCAAC
CTCCTTTTGGAAATAACATTCCTTTGCCCTTTTGAGCACTGACAAGAAGAACTTGGATTACTTGGGTTTCAACTCCATTG
ACTTCTTGTTTCTTGTATCTATACGGTACACATCTGCAGAAAAAGTTGATATTAGATTCCAGAAAAAATGAATAGAGATA
GTCCTCAAATTTTGAAAACTTCAACACGTTATTCCAAATTGCCGCGGGAATAATTAACCGTTTAACGATCTTTCTATTGA
ACACGAATTTTTTAAAATTGGTAACTTTAATTATTCTAACGTTCGTTGTAAAACTATATCAAATTACACCTAAATATTTA
CCAAACTAATCATTATTGTGAATTTGAACAACGGCCAAAGCTAATTTCTAATTAGGGGTAAAATTAATTTGATAAGAACA
AAAATTAGGGTTTTGGAAAAAAATGAACGAAGAGGCGTTAAGACGTACCCGACGACTTGACGATAGCCAGCGTGATCGTA
ACGCTGCAAATCGCGACCGGTACGAGAGACCAAAGAGACAACTTTCTCGATCTGTGCGGGAACAACCTTGGTGGAGGGGA
TGTTCTCGAAGATGGGCGACAAATACGAGGCCACATTTGACAAGTTTGACACAAAAAGAGACACAGAGAACCCTGTCATG
TTTTTTTTTATAATACCGACGAACCACGAATTCAGAACAAGAGAGAAAGAGTTGGAATTAAAGAAAAAAAGGCTCTGTTC
TCGAATTCGGGAGAATCGATTTAAGGAAGTCTAGAGAGGAAATGGATAAGAGAGAGGGAGATGTGAATTTGTTAAGAGCG
TTATTGGTTTTAGGACTATTTTTATATGGAACTTCCCACGCGCTTCAACTATTTTTTTTTTTTTTTTATCTAATCAACTT
GCTAAATCGAAAGTATACATATTTATTGACTCAACTTTCCCGGTTATTGTAATTGAGTTCTCGGTTTTGTTCGGTTTGGA
ATCTGAAATGTAACTCCTTTCTCTGTATTTTGAGATTCGTTAATGAGACAACTCTTCCTAATGGATTCCAAATTTTGGTT
TCACTAATGGTAATAACCAAATAAACAATCAAAATCGACACAAAAGCCTTTAATATGTTACACTATTAAATGAGCAGTTT
ACGTATTCCCACTTATCAAAATAAACACGAGTATTTTGTTTATCTTCTAGAATTTTAATGTTTTTTCGTCAAAGAAAAAT
CAAACTTAGATATCCTACAAAAAGACAACAAAATAAGGTCAACTCGTAAACCACCAAAAAAACATCGGCACAGACACGGA
GAAGAAAATGCAGGAATGGTGTGAGATACGCGCATCAACGGTGCGTGAAGAAGCTGAGCAAGTGTTTTTGTTAGTTTAGT
AGTAAGAGAGTGTGGTCATCCACAAACTCGTCCCTGACGCAAACACGGTATTAGGCGATGCCTTTTTATTTCTTTTCTTT
TTTTATCAACATTTATCTCAACTAATATAAAACGACTCACATAGTCACATTTTGTTGCTTTCTTCTAGAAGCCCAAACGT
TGTTGTTACTGCTGAAAAAACTTATAAATGGGCCATGGGCCATTACACTACAAGTTTTCTATCTTATTCATTGTTTTTTC
TTTTCTTTGATAATTGAAACTCAAACTACTATCAATGATGTTGAATGGTAGGTTACTAAGAGTAATAATACGACCCCAAA
AAATGGCTAAAAGTTTACTTCTTATTCTCATAAAGATGGTTATAATCAGGATTAATAGAACATTTATTATCAATTTTTTT
TATGTCTATGTTTATAAAGTATTTTCTAAAGTTTTAATGTTTAAAAATTTTAAATGGTAAAAGCTTACCTTTTATATCCT
TTTTTGATAAATGGTAAAAGCTTGCTTGGATATGAAAATTTTATGATGGATGAGAATGAAATAATCAATCTAGGTTATTC
TCGTATAGGTTTAGTTTAGGTAGACTTTTGGCCTACTACCAAAAAACTGCGCAGGTCCTTTTTATTATCCTCTTTTAATT
ATTGAATTGGCTGCCGATATCTTTTATATTCAGAGTATCTGCGAATAGTTCCAATAAAATTCTAAAGGTTATTTAATTAA
AATTTGGATATATACATATATACGTACCATAGTGTTTTTTTTTTGGTCATTAAGTGTTTTTTATTTATTTTGACAAAGTA
TACATACCAAAGTTGAAAATATATGTATACTATATATAAATACGTACCAAATACCAAAATAGCTGTACCTAAAATCTGGA
TTACCAAAAAACCCAATTCTTTGATTCGTTGACCAATATC
>AT1G18320.1 | chr1:6305532-6308531 FORWARD LENGTH=3000
ACCAGTGAGATATCTAACAGACGCCATTGCTGAGATTTTTTTGCTGCTTCTTTTCTGTGATAGTGATACAGTTCATCACC
TGAACCCAGGGAGATAGAAGCTAGAATTACACTTTTCAATATAGAATAAGCAAGGCTTGTGTTGATTGCATATACTTCAA
TTGTTGTTATTTATCATAGATTTCATTAGACTTTGAGGGCTCCAATATTTAAGTAAGTGAATTAGACTTGAGGGCTCCAA
TTTTTAAGCAAGTGTCCACAGAAATTTAGGGGGTTCCCTTTGCACAATGTTTCAATTCTCAGAGTTTGAAGTTTCACTCG
TATATTAATCTGCTTAATGTAAAAACCTTTTAACATTAAGACTGGTCTTAAGGCTAATAATCATAAACCAGACCTAAGAT
TGAAACAGAGCTAGGAATAGTTGGCCAAACAAATACACTGTTAAAACTGATTTGTATATGAAGAAAAAAAGAAGTGTCTT
CTTAACGTGAGACAGCAGGAGAAACTTCATTACAAGAATTACATGTGGCGGACAAGTAAAACCACTTACCAACTCGGATT
TAGGATTTGGTTCGTGGAATGCTATGATCCAAGTCACCCAGCAAATGGCTAAAACAATGTTCACGGATCATCAAAATTGA
CTCCAAACTGTACAATGGCTAAAACTAGCATATACGTGCTCTTTGGCTTTTCTTTTCATCTGAAGCTACCAGCGTCAATG
ATGATGTTACTTCTCTTTCTGATAGGCATCTCTTGTATGGCCTGAACCCACTTGCATTTACAGGATTACAAGATCCTTGT
TTTTCTAAGGAGCTTAACCGTTTCCATGAAGAACTTATCGGCTCTGCACTTTTCTCCAAGTTCTCAGATGCTTCTGTAAC
CGAGCCAAATGCATTAGAACCAGTACAAAACGTTTCCCATACACCAAGAGATAAATTAGTGTCAACTAGCATCCCTGAGT
AGTGATTCTCCTGACACGTCATTTGTTTAAGATCATCATCATTGTAAGAGGATGGTTTGTGAGATTCTTCCGCGACAAGG
ACAATCTTCCCGAAAAGAGTAATGCTTGAAATGGGTGTTGAACCAATGTCAGAATCATCTTTGAAAGGTTGCTTGGATGT
TGTGTAGTTATTCTTTTTATCAATGGAAGTTGCACCAATGGATTGGATGTCACTGGTACACGAATTAGGCGAAGAGCATC
TATTGACTTGATCCTCTGAACCAAACGATGATAACACTGAGGTTGGAGACTTGGTTCCTTTCTCCATAGCTGACAAATTT
GGTGGAGGAGACTGAGTATATGGAACAGGCGATTTCCGAGGATAAGGATGTGCCGGTTTTCTCTTTGGACGAGGAGGCGG
GATCACAATCGCTTTAACCGATCCTTCACTTCTACTGTCAGCTTCCTGAGCCATCTGCAATGGATAAAAAACTGTCAGGT
TACAAACTAACCAAATCAGTACTACTGATGTTATGGAACATATGAACAAACAAGACCTTGGAGAAGAACTTTTGAGCATG
GCTTCGTATCTGTACAGCGGTTTTTGTACCTATGTGTTCTGCAGCAAAGTCAAGACTTAGGTTCTTCAGAACTACATCTA
ATAGCAGCTAGATTCTAAGCTCAATTTAAGCTCCAAGTCAAATAATACCTTGGATTTGACGCCAACCACGACCATAAAGC
TTGATAGCTTCAAGAAACCTATCATGCTCTTCCTCACTCCACTTCTCTCTCTGCTTAGTTACTGTGTACGGTTTCCTAAC
CTTGAAGAACAATACACAGAGGAGAGGTAAGATCCACTGGCAAAATCTGAAATTTGTCTCTTCTCCAAAGTTGTGACAAA
ACATATAGTACCTTGACAACGTTTTCAATCCAATGACTGCTGGTTTCAGGATTAATTCCTTCATTGGAATTGCAACTTCC
ATTTTCTACATTGCTGCTTAGTTCCTCACTTCGATCCTGAAGTGGAAACAAGAAATGAAATTAAATGGCTTTTACTTCAA
GTTCTTCCAAAAAAAGAAACTTTCTTCATATAGAATCTACTTCTTCTATAAGCGTCAATAACTACTCTTAATTCATCAAT
CTCTAGTCAATTATTACCTCAGCGGCCATTAAAAAATATCTGAAACGCTTTCTTGCTGCAACTATAATTCTCACAAAACC
AGCCTGAAAGCGAACAAAACAGAGCATAAAGCTGATTAATTTCACCGAATCAGTTTTTTGTATAGTCCGCACATGAAGAA
ACAAGATCCAAGAGAAAACAGGGAAAAGAAAAAGAAACCTCAATCAGAACTCTGCAAGTTATCCGTCCACCGAAGATTTC
TGAACAGTGTAAAGATAAAATAAGAATCTTCTTCTGCTTCCTTTTTTTTTTCTCGAGAAATCAAATTAGCGTAAACAAGA
AAAGACGATTTCTCGAGAAAATTACGAAATAGGAAACAGTGAGAAGAGGAGACAGGAGAGAGTGAAGAAAGAAAGAAGGT
ACTAGAAATAGCAAGTGACCAATTTTTTATATTAAATAGCAGAGATGTGCCACGTCAGATTCAGATTTTTATCATTATTT
AATGTTCATGGAAATTTCGAGAAGGTTGACACTGAGAGAGAGATATCTTGTGGCTCAGAACAAAGCTAACACTCACTCTC
GCTAGTGTACACCACGCGCTGTGTCTTCTTCAAAGAATCTGATCTGTTTCTCTAATCCGTACAGAAAAAGATTCTGTGGA
TAAAAAATGTGAAACGTTAGCAAATTATGAAGAAGATATTTTTTTGTGATTATTTGGAAGATATCCTTTTTTTGTGTGTT
TCCGATCCGTCTCTGACTTCCACTTGCTTTCGTGATATTACTCTTTGCCGGTTTGCCCCCAAAAAGGCCAAAACTAGTCT
CATTGTTCAGTTTTGTAAGTTGTAACCTTCGATTTTTGTAAAGGGAAAAATACATTATTCTTGAGTTAAAAAAATCACTT
GATTAATTAGATGATTTGATACTTGAGTAATTGATATGTA
>AT1G18330.2 | chr1:6303196-6306195 REVERSE LENGTH=3000
TTTTAGCCATTGTACAGTTTGGAGTCAATTTTGATGATCCGTGAACATTGTTTTAGCCATTTGCTGGGTGACTTGGATCA
TAGCATTCCACGAACCAAATCCTAAATCCGAGTTGGTAAGTGGTTTTACTTGTCCGCCACATGTAATTCTTGTAATGAAG
TTTCTCCTGCTGTCTCACGTTAAGAAGACACTTCTTTTTTTCTTCATATACAAATCAGTTTTAACAGTGTATTTGTTTGG
CCAACTATTCCTAGCTCTGTTTCAATCTTAGGTCTGGTTTATGATTATTAGCCTTAAGACCAGTCTTAATGTTAAAAGGT
TTTTACATTAAGCAGATTAATATACGAGTGAAACTTCAAACTCTGAGAATTGAAACATTGTGCAAAGGGAACCCCCTAAA
TTTCTGTGGACACTTGCTTAAAAATTGGAGCCCTCAAGTCTAATTCACTTACTTAAATATTGGAGCCCTCAAAGTCTAAT
GAAATCTATGATAAATAACAACAATTGAAGTATATGCAATCAACACAAGCCTTGCTTATTCTATATTGAAAAGTGTAATT
CTAGCTTCTATCTCCCTGGGTTCAGGTGATGAACTGTATCACTATCACAGAAAAGAAGCAGCAAAAAAATCTCAGCAATG
GCGTCTGTTAGATATCTCACTGGTTTATGTATGCCTATCAAAGAACTTCTCTATGAGTACAGAGAAAATTGCAAATCCAG
CGCAACCTATACACGCAGCTTTTGGCCCACCTGAAACAAGACCAATCCATTAAGTCCTCAAGAACACATGTATCATGTAA
GAGAAATCAAACCTCTACGAGATTACAGTTTGGGAACTAGGCCGTTGCATATTGATAATGAATCTCTAAGATTTAAATTC
CATGCACAGAAGATAATAGGTCTTACCTCGGGCGGACATTGAACCACCGGTAACACATCCAGCTATAGCGGTGTTTACAG
TGTCATGCTTAGCTCTTGCCTTTTTCAGAGAGGTAAACCAAAAAAGTCGATAATAAGGTTTTGAAGTTACGATACATGAG
TTAGTAGTGGAATTTCCTTGTTTTTCTTGGTCAATAAACAAGGTATTACCTTTTCGACAATGCATTCTGCAGCAGAGAAA
ACCAAACCCATAACTGCAAATGTCTTACAGGAATTCCAACTCCTTTGCCCCATTTGTTTTGCCGTGAACACAAACTGCTA
CCTAGCCGTCATAGTATCATGCGTAATAGGATTATCTAATGCCCCCAGGAACAAACCCATCATCAACCCGAGTCCTCCTC
CTACACCACAATTCACACAGAATGTGAACAAATCAATTGAATATCCTTCACATGTCTAACTGTCATATCAACTCTACAAC
CGGCGAGCATTTATATTAGTAGCTTTATACCTTTTAGAGTATTTATAATAATAGATTCGATTTGAGATTTCACATCATCA
ATTCACCTAACCAAATCCGATTATTAAGTGCAATCTGAAAGTGACTCAATAACCAGCTCAGAAGCATATCACCATTAGAA
AGCTAATCACTTTACCAATTTCACTATTCTCAAACCAATCAAAGTACCTAGAGCTTTTAGCATTTTTGGAAAAGCAAGAG
CAATGGAGCAATATAGATCGAGAAAGAGAGGATATTTGAACTGACCCATGACTCCACTAGTTACAGCACGAACGGCGCAG
TTGTTCCAAACCTCTTGAGCTCGGATCTCCTCGATGGTTGGCATCCGGATCGGTTGAATCTGGTAGAGTTCTCATCAGAA
GCCGCGGGGGGAGAAGAAGCACCGGTTGTTGTTTCAGCAGCACTCGAATCAGCCATTTCAAAGGTTAAGAGAGTAGGATC
CGACAAGGGACAATGTCATCAAAAGCTTAAAAGAAGGGGATTGTACGAATCAGATCAAGCGTGTTCGTTCGCGTGCCTGT
GAGATAAAATTAATCAGGGTTTATCCCGAGGTTCTAGGGTTTAAGCTACAGCTAGCTACCACTTTAGGCCCATTAGTCTA
CATTTTGGGCCTGTACACTCGAGCCTTACTAAGGTCCAATATATGTATCCAATTAGGTTTTGAGGATATCAAGATGTGCC
ACGTGGCATATTGCTTTTCGAAAGAAAAAACGTCTACCTAGTTCCTACATATGCATGCCGCTTCAAATTCCCCCTCCATA
TATGCTGCTCTAATCTCTTTTCAAAACAACCAAAGACAGAGATCAGAAACATCAAAAATCAAAGAGCGAAACCAGAGCCA
TGGCTTCATCGAACGCTCTTTTTCTTTTCCCGGAAACTAAATCCTCTGTTTTACCAGATCCTTCTCGTTTCTTTAGCCCA
GACCTCCTCTCAAACCCTCTCCCTACAAATTCTTTCTTCCAAAACTTCACTCTTAAAAACGGTGACCAAGCTGAATATTT
TCATCCTTACCTCATCAAATCTGTGGACTCCTCTCTCTGTATCTCATACCCATCTCTGTTTCACAACTCTGATTTCTTCT
ACGAGGTGTTTACCGCAGACATCATCATTTCCGGGTCAAACGGACCCGGACCGCGTTCCCGGAAAACTCATATTATCTCT
TCGTTCAGTGATCTTGTCGTTACTCTTGATTTCCCTTCCTCTAATCTCAGATTTTTCCTCGTTAGAGGAAGCCCGTTTAT
AACTTCTCTGTCTCCGGTAACTCCATCACTATCTCAACGAGCCATGGGGTCAGATCTTTGTCCAGTAGCTCATCTACTAA
GTGGTCAGACAAGCTCACCAACAACCAGAGATGGCTGATTTACGCCTCCTCGCCTATTGATCTGACTAAACACGGCGATT
CCTCGATTCATTGCCGTGGTGGGTTTACGGGTATAGTACGAATCACCGTGTTACCGGGTTCGAATCCAGGTTACGAATCT
ACACTCGACCGATTCAGTTCTTGTTACCCAGTTTCCGGTGACGCTGACTTTACAAAGCCCTTTACTTTAAAGTATATGTG
GGAGAAGAGAGGTTCTGGAGATCTGCTGATGCTCGCTCAT
>AT1G18330.1 | chr1:6303196-6306195 REVERSE LENGTH=3000
TTTTAGCCATTGTACAGTTTGGAGTCAATTTTGATGATCCGTGAACATTGTTTTAGCCATTTGCTGGGTGACTTGGATCA
TAGCATTCCACGAACCAAATCCTAAATCCGAGTTGGTAAGTGGTTTTACTTGTCCGCCACATGTAATTCTTGTAATGAAG
TTTCTCCTGCTGTCTCACGTTAAGAAGACACTTCTTTTTTTCTTCATATACAAATCAGTTTTAACAGTGTATTTGTTTGG
CCAACTATTCCTAGCTCTGTTTCAATCTTAGGTCTGGTTTATGATTATTAGCCTTAAGACCAGTCTTAATGTTAAAAGGT
TTTTACATTAAGCAGATTAATATACGAGTGAAACTTCAAACTCTGAGAATTGAAACATTGTGCAAAGGGAACCCCCTAAA
TTTCTGTGGACACTTGCTTAAAAATTGGAGCCCTCAAGTCTAATTCACTTACTTAAATATTGGAGCCCTCAAAGTCTAAT
GAAATCTATGATAAATAACAACAATTGAAGTATATGCAATCAACACAAGCCTTGCTTATTCTATATTGAAAAGTGTAATT
CTAGCTTCTATCTCCCTGGGTTCAGGTGATGAACTGTATCACTATCACAGAAAAGAAGCAGCAAAAAAATCTCAGCAATG
GCGTCTGTTAGATATCTCACTGGTTTATGTATGCCTATCAAAGAACTTCTCTATGAGTACAGAGAAAATTGCAAATCCAG
CGCAACCTATACACGCAGCTTTTGGCCCACCTGAAACAAGACCAATCCATTAAGTCCTCAAGAACACATGTATCATGTAA
GAGAAATCAAACCTCTACGAGATTACAGTTTGGGAACTAGGCCGTTGCATATTGATAATGAATCTCTAAGATTTAAATTC
CATGCACAGAAGATAATAGGTCTTACCTCGGGCGGACATTGAACCACCGGTAACACATCCAGCTATAGCGGTGTTTACAG
TGTCATGCTTAGCTCTTGCCTTTTTCAGAGAGGTAAACCAAAAAAGTCGATAATAAGGTTTTGAAGTTACGATACATGAG
TTAGTAGTGGAATTTCCTTGTTTTTCTTGGTCAATAAACAAGGTATTACCTTTTCGACAATGCATTCTGCAGCAGAGAAA
ACCAAACCCATAACTGCAAATGTCTTACAGGAATTCCAACTCCTTTGCCCCATTTGTTTTGCCGTGAACACAAACTGCTA
CCTAGCCGTCATAGTATCATGCGTAATAGGATTATCTAATGCCCCCAGGAACAAACCCATCATCAACCCGAGTCCTCCTC
CTACACCACAATTCACACAGAATGTGAACAAATCAATTGAATATCCTTCACATGTCTAACTGTCATATCAACTCTACAAC
CGGCGAGCATTTATATTAGTAGCTTTATACCTTTTAGAGTATTTATAATAATAGATTCGATTTGAGATTTCACATCATCA
ATTCACCTAACCAAATCCGATTATTAAGTGCAATCTGAAAGTGACTCAATAACCAGCTCAGAAGCATATCACCATTAGAA
AGCTAATCACTTTACCAATTTCACTATTCTCAAACCAATCAAAGTACCTAGAGCTTTTAGCATTTTTGGAAAAGCAAGAG
CAATGGAGCAATATAGATCGAGAAAGAGAGGATATTTGAACTGACCCATGACTCCACTAGTTACAGCACGAACGGCGCAG
TTGTTCCAAACCTCTTGAGCTCGGATCTCCTCGATGGTTGGCATCCGGATCGGTTGAATCTGGTAGAGTTCTCATCAGAA
GCCGCGGGGGGAGAAGAAGCACCGGTTGTTGTTTCAGCAGCACTCGAATCAGCCATTTCAAAGGTTAAGAGAGTAGGATC
CGACAAGGGACAATGTCATCAAAAGCTTAAAAGAAGGGGATTGTACGAATCAGATCAAGCGTGTTCGTTCGCGTGCCTGT
GAGATAAAATTAATCAGGGTTTATCCCGAGGTTCTAGGGTTTAAGCTACAGCTAGCTACCACTTTAGGCCCATTAGTCTA
CATTTTGGGCCTGTACACTCGAGCCTTACTAAGGTCCAATATATGTATCCAATTAGGTTTTGAGGATATCAAGATGTGCC
ACGTGGCATATTGCTTTTCGAAAGAAAAAACGTCTACCTAGTTCCTACATATGCATGCCGCTTCAAATTCCCCCTCCATA
TATGCTGCTCTAATCTCTTTTCAAAACAACCAAAGACAGAGATCAGAAACATCAAAAATCAAAGAGCGAAACCAGAGCCA
TGGCTTCATCGAACGCTCTTTTTCTTTTCCCGGAAACTAAATCCTCTGTTTTACCAGATCCTTCTCGTTTCTTTAGCCCA
GACCTCCTCTCAAACCCTCTCCCTACAAATTCTTTCTTCCAAAACTTCACTCTTAAAAACGGTGACCAAGCTGAATATTT
TCATCCTTACCTCATCAAATCTGTGGACTCCTCTCTCTGTATCTCATACCCATCTCTGTTTCACAACTCTGATTTCTTCT
ACGAGGTGTTTACCGCAGACATCATCATTTCCGGGTCAAACGGACCCGGACCGCGTTCCCGGAAAACTCATATTATCTCT
TCGTTCAGTGATCTTGTCGTTACTCTTGATTTCCCTTCCTCTAATCTCAGATTTTTCCTCGTTAGAGGAAGCCCGTTTAT
AACTTCTCTGTCTCCGGTAACTCCATCACTATCTCAACGAGCCATGGGGTCAGATCTTTGTCCAGTAGCTCATCTACTAA
GTGGTCAGACAAGCTCACCAACAACCAGAGATGGCTGATTTACGCCTCCTCGCCTATTGATCTGACTAAACACGGCGATT
CCTCGATTCATTGCCGTGGTGGGTTTACGGGTATAGTACGAATCACCGTGTTACCGGGTTCGAATCCAGGTTACGAATCT
ACACTCGACCGATTCAGTTCTTGTTACCCAGTTTCCGGTGACGCTGACTTTACAAAGCCCTTTACTTTAAAGTATATGTG
GGAGAAGAGAGGTTCTGGAGATCTGCTGATGCTCGCTCAT
>AT1G18335.1 | chr1:6306428-6309427 REVERSE LENGTH=3000
GTATCAAGCATGGAATAGCACATATAGATTCACTGTAAGTTTCCACTTTGGTCTACTGGAGATATCAGCAATCGTTTATT
GTTTAGTTTTCTGAAAAATCTGTTGCTTGAATCTGACAGACCACAGAGGGGTGTGATAAGATGCATTTAGAAAACAGACG
AATCCGATGAAGACTTGGTTCCTCCAATGACTTGGTTCACACCAGAGGCAGATACAGAACTCCAACAATGCCTAGCAACT
GCCAAATTGACCATTTTGAAACCTGAGTCCTCGCAACAAACCAGTCGTTTGCAACCAGCGGAGACTAAATTTGGTAAGCT
GTGAGTACTTCTAGGCTTTCTTAACCTTACGGGGAGATTGTGCAGTTATATACTAGGACTAGGACTTAGTAGAGTGAGAA
CAATTGTTGAATTTGGTTTTGATATAATGAATCAGAGAGATATCTTTTCTTTTACAAAATTGCCAAAAGTATTGAATCAT
GAGTGCTTGAACCTTAATTTATTGTAGATAGACAAATGTGAGATAGAATATGAATTGCGTAACATAGAAGGACTTAAGGA
CCTCATTATCATATAATTAAATTGAGGAAAAGATCTTGTTCTTTTTTCATAGTTTGGGGTCAGAAAGCGATCATTTTAAT
TTAAAACATATAATGTATATATCAAAAATGAAACAAAAAGATAATAATAAAGAGAGGAATGGGGTGATCTGTCCGTATCA
AAATTGTGGCTCTAATAGTTTGTGTGATTAAGAAATATAGTTGTCACATCCGACACCATGTGATGCGACTTGATTTGCCC
ATTATCCCAACCATTTTATAATCTTTTGTCATGAACTTTTCTTTCATACAGTTTTATAAGACTAAAGAGATATTTTGAAA
TCGAATTACTACATAATACATATCAATTACTCAAGTATCAAATCATCTAATTAATCAAGTGATTTTTTTAACTCAAGAAT
AATGTATTTTTCCCTTTACAAAAATCGAAGGTTACAACTTACAAAACTGAACAATGAGACTAGTTTTGGCCTTTTTGGGG
GCAAACCGGCAAAGAGTAATATCACGAAAGCAAGTGGAAGTCAGAGACGGATCGGAAACACACAAAAAAAGGATATCTTC
CAAATAATCACAAAAAAATATCTTCTTCATAATTTGCTAACGTTTCACATTTTTTATCCACAGAATCTTTTTCTGTACGG
ATTAGAGAAACAGATCAGATTCTTTGAAGAAGACACAGCGCGTGGTGTACACTAGCGAGAGTGAGTGTTAGCTTTGTTCT
GAGCCACAAGATATCTCTCTCTCAGTGTCAACCTTCTCGAAATTTCCATGAACATTAAATAATGATAAAAATCTGAATCT
GACGTGGCACATCTCTGCTATTTAATATAAAAAATTGGTCACTTGCTATTTCTAGTACCTTCTTTCTTTCTTCACTCTCT
CCTGTCTCCTCTTCTCACTGTTTCCTATTTCGTAATTTTCTCGAGAAATCGTCTTTTCTTGTTTACGCTAATTTGATTTC
TCGAGAAAAAAAAAAGGAAGCAGAAGAAGATTCTTATTTTATCTTTACACTGTTCAGAAATCTTCGGTGGACGGATAACT
TGCAGAGTTCTGATTGAGGTTTCTTTTTCTTTTCCCTGTTTTCTCTTGGATCTTGTTTCTTCATGTGCGGACTATACAAA
AAACTGATTCGGTGAAATTAATCAGCTTTATGCTCTGTTTTGTTCGCTTTCAGGCTGGTTTTGTGAGAATTATAGTTGCA
GCAAGAAAGCGTTTCAGATATTTTTTAATGGCCGCTGAGGTAATAATTGACTAGAGATTGATGAATTAAGAGTAGTTATT
GACGCTTATAGAAGAAGTAGATTCTATATGAAGAAAGTTTCTTTTTTTGGAAGAACTTGAAGTAAAAGCCATTTAATTTC
ATTTCTTGTTTCCACTTCAGGATCGAAGTGAGGAACTAAGCAGCAATGTAGAAAATGGAAGTTGCAATTCCAATGAAGGA
ATTAATCCTGAAACCAGCAGTCATTGGATTGAAAACGTTGTCAAGGTACTATATGTTTTGTCACAACTTTGGAGAAGAGA
CAAATTTCAGATTTTGCCAGTGGATCTTACCTCTCCTCTGTGTATTGTTCTTCAAGGTTAGGAAACCGTACACAGTAACT
AAGCAGAGAGAGAAGTGGAGTGAGGAAGAGCATGATAGGTTTCTTGAAGCTATCAAGCTTTATGGTCGTGGTTGGCGTCA
AATCCAAGGTATTATTTGACTTGGAGCTTAAATTGAGCTTAGAATCTAGCTGCTATTAGATGTAGTTCTGAAGAACCTAA
GTCTTGACTTTGCTGCAGAACACATAGGTACAAAAACCGCTGTACAGATACGAAGCCATGCTCAAAAGTTCTTCTCCAAG
GTCTTGTTTGTTCATATGTTCCATAACATCAGTAGTACTGATTTGGTTAGTTTGTAACCTGACAGTTTTTTATCCATTGC
AGATGGCTCAGGAAGCTGACAGTAGAAGTGAAGGATCGGTTAAAGCGATTGTGATCCCGCCTCCTCGTCCAAAGAGAAAA
CCGGCACATCCTTATCCTCGGAAATCGCCTGTTCCATATACTCAGTCTCCTCCACCAAATTTGTCAGCTATGGAGAAAGG
AACCAAGTCTCCAACCTCAGTGTTATCATCGTTTGGTTCAGAGGATCAAGTCAATAGATGCTCTTCGCCTAATTCGTGTA
CCAGTGACATCCAATCCATTGGTGCAACTTCCATTGATAAAAAGAATAACTACACAACATCCAAGCAACCTTTCAAAGAT
GATTCTGACATTGGTTCAACACCCATTTCAAGCATTACTCTTTTCGGGAAGATTGTCCTTGTCGCGGAAGAATCTCACAA
ACCATCCTCTTACAATGATGATGATCTTAAACAAATGACGTGTCAGGAGAATCACTACTCAGGGATGCTAGTTGACACTA
ATTTATCTCTTGGTGTATGGGAAACGTTTTGTACTGGTTC
>AT1G18335.3 | chr1:6306537-6309536 REVERSE LENGTH=3000
TATAATATGTGAGTGCTTCTTTTGCTTTTTATCTTGGTATTGTATTATTAAGACTGCTATGATTGCTTTATTTTGCAAGA
AGAATGATGAAGAACCTACCAAAGATTGAGTATCAAGCATGGAATAGCACATATAGATTCACTGTAAGTTTCCACTTTGG
TCTACTGGAGATATCAGCAATCGTTTATTGTTTAGTTTTCTGAAAAATCTGTTGCTTGAATCTGACAGACCACAGAGGGG
TGTGATAAGATGCATTTAGAAAACAGACGAATCCGATGAAGACTTGGTTCCTCCAATGACTTGGTTCACACCAGAGGCAG
ATACAGAACTCCAACAATGCCTAGCAACTGCCAAATTGACCATTTTGAAACCTGAGTCCTCGCAACAAACCAGTCGTTTG
CAACCAGCGGAGACTAAATTTGGTAAGCTGTGAGTACTTCTAGGCTTTCTTAACCTTACGGGGAGATTGTGCAGTTATAT
ACTAGGACTAGGACTTAGTAGAGTGAGAACAATTGTTGAATTTGGTTTTGATATAATGAATCAGAGAGATATCTTTTCTT
TTACAAAATTGCCAAAAGTATTGAATCATGAGTGCTTGAACCTTAATTTATTGTAGATAGACAAATGTGAGATAGAATAT
GAATTGCGTAACATAGAAGGACTTAAGGACCTCATTATCATATAATTAAATTGAGGAAAAGATCTTGTTCTTTTTTCATA
GTTTGGGGTCAGAAAGCGATCATTTTAATTTAAAACATATAATGTATATATCAAAAATGAAACAAAAAGATAATAATAAA
GAGAGGAATGGGGTGATCTGTCCGTATCAAAATTGTGGCTCTAATAGTTTGTGTGATTAAGAAATATAGTTGTCACATCC
GACACCATGTGATGCGACTTGATTTGCCCATTATCCCAACCATTTTATAATCTTTTGTCATGAACTTTTCTTTCATACAG
TTTTATAAGACTAAAGAGATATTTTGAAATCGAATTACTACATAATACATATCAATTACTCAAGTATCAAATCATCTAAT
TAATCAAGTGATTTTTTTAACTCAAGAATAATGTATTTTTCCCTTTACAAAAATCGAAGGTTACAACTTACAAAACTGAA
CAATGAGACTAGTTTTGGCCTTTTTGGGGGCAAACCGGCAAAGAGTAATATCACGAAAGCAAGTGGAAGTCAGAGACGGA
TCGGAAACACACAAAAAAAGGATATCTTCCAAATAATCACAAAAAAATATCTTCTTCATAATTTGCTAACGTTTCACATT
TTTTATCCACAGAATCTTTTTCTGTACGGATTAGAGAAACAGATCAGATTCTTTGAAGAAGACACAGCGCGTGGTGTACA
CTAGCGAGAGTGAGTGTTAGCTTTGTTCTGAGCCACAAGATATCTCTCTCTCAGTGTCAACCTTCTCGAAATTTCCATGA
ACATTAAATAATGATAAAAATCTGAATCTGACGTGGCACATCTCTGCTATTTAATATAAAAAATTGGTCACTTGCTATTT
CTAGTACCTTCTTTCTTTCTTCACTCTCTCCTGTCTCCTCTTCTCACTGTTTCCTATTTCGTAATTTTCTCGAGAAATCG
TCTTTTCTTGTTTACGCTAATTTGATTTCTCGAGAAAAAAAAAAGGAAGCAGAAGAAGATTCTTATTTTATCTTTACACT
GTTCAGAAATCTTCGGTGGACGGATAACTTGCAGAGTTCTGATTGAGGTTTCTTTTTCTTTTCCCTGTTTTCTCTTGGAT
CTTGTTTCTTCATGTGCGGACTATACAAAAAACTGATTCGGTGAAATTAATCAGCTTTATGCTCTGTTTTGTTCGCTTTC
AGGCTGGTTTTGTGAGAATTATAGTTGCAGCAAGAAAGCGTTTCAGATATTTTTTAATGGCCGCTGAGGTAATAATTGAC
TAGAGATTGATGAATTAAGAGTAGTTATTGACGCTTATAGAAGAAGTAGATTCTATATGAAGAAAGTTTCTTTTTTTGGA
AGAACTTGAAGTAAAAGCCATTTAATTTCATTTCTTGTTTCCACTTCAGGATCGAAGTGAGGAACTAAGCAGCAATGTAG
AAAATGGAAGTTGCAATTCCAATGAAGGAATTAATCCTGAAACCAGCAGTCATTGGATTGAAAACGTTGTCAAGGTACTA
TATGTTTTGTCACAACTTTGGAGAAGAGACAAATTTCAGATTTTGCCAGTGGATCTTACCTCTCCTCTGTGTATTGTTCT
TCAAGGTTAGGAAACCGTACACAGTAACTAAGCAGAGAGAGAAGTGGAGTGAGGAAGAGCATGATAGGTTTCTTGAAGCT
ATCAAGCTTTATGGTCGTGGTTGGCGTCAAATCCAAGGTATTATTTGACTTGGAGCTTAAATTGAGCTTAGAATCTAGCT
GCTATTAGATGTAGTTCTGAAGAACCTAAGTCTTGACTTTGCTGCAGAACACATAGGTACAAAAACCGCTGTACAGATAC
GAAGCCATGCTCAAAAGTTCTTCTCCAAGGTCTTGTTTGTTCATATGTTCCATAACATCAGTAGTACTGATTTGGTTAGT
TTGTAACCTGACAGTTTTTTATCCATTGCAGATGGCTCAGGAAGCTGACAGTAGAAGTGAAGGATCGGTTAAAGCGATTG
TGATCCCGCCTCCTCGTCCAAAGAGAAAACCGGCACATCCTTATCCTCGGAAATCGCCTGTTCCATATACTCAGTCTCCT
CCACCAAATTTGTCAGCTATGGAGAAAGGAACCAAGTCTCCAACCTCAGTGTTATCATCGTTTGGTTCAGAGGATCAAGT
CAATAGATGCTCTTCGCCTAATTCGTGTACCAGTGACATCCAATCCATTGGTGCAACTTCCATTGATAAAAAGAATAACT
ACACAACATCCAAGCAACCTTTCAAAGATGATTCTGACATTGGTTCAACACCCATTTCAAGCATTACTCTTTTCGGGAAG
ATTGTCCTTGTCGCGGAAGAATCTCACAAACCATCCTCTT
>AT1G18335.2 | chr1:6306537-6309536 REVERSE LENGTH=3000
TATAATATGTGAGTGCTTCTTTTGCTTTTTATCTTGGTATTGTATTATTAAGACTGCTATGATTGCTTTATTTTGCAAGA
AGAATGATGAAGAACCTACCAAAGATTGAGTATCAAGCATGGAATAGCACATATAGATTCACTGTAAGTTTCCACTTTGG
TCTACTGGAGATATCAGCAATCGTTTATTGTTTAGTTTTCTGAAAAATCTGTTGCTTGAATCTGACAGACCACAGAGGGG
TGTGATAAGATGCATTTAGAAAACAGACGAATCCGATGAAGACTTGGTTCCTCCAATGACTTGGTTCACACCAGAGGCAG
ATACAGAACTCCAACAATGCCTAGCAACTGCCAAATTGACCATTTTGAAACCTGAGTCCTCGCAACAAACCAGTCGTTTG
CAACCAGCGGAGACTAAATTTGGTAAGCTGTGAGTACTTCTAGGCTTTCTTAACCTTACGGGGAGATTGTGCAGTTATAT
ACTAGGACTAGGACTTAGTAGAGTGAGAACAATTGTTGAATTTGGTTTTGATATAATGAATCAGAGAGATATCTTTTCTT
TTACAAAATTGCCAAAAGTATTGAATCATGAGTGCTTGAACCTTAATTTATTGTAGATAGACAAATGTGAGATAGAATAT
GAATTGCGTAACATAGAAGGACTTAAGGACCTCATTATCATATAATTAAATTGAGGAAAAGATCTTGTTCTTTTTTCATA
GTTTGGGGTCAGAAAGCGATCATTTTAATTTAAAACATATAATGTATATATCAAAAATGAAACAAAAAGATAATAATAAA
GAGAGGAATGGGGTGATCTGTCCGTATCAAAATTGTGGCTCTAATAGTTTGTGTGATTAAGAAATATAGTTGTCACATCC
GACACCATGTGATGCGACTTGATTTGCCCATTATCCCAACCATTTTATAATCTTTTGTCATGAACTTTTCTTTCATACAG
TTTTATAAGACTAAAGAGATATTTTGAAATCGAATTACTACATAATACATATCAATTACTCAAGTATCAAATCATCTAAT
TAATCAAGTGATTTTTTTAACTCAAGAATAATGTATTTTTCCCTTTACAAAAATCGAAGGTTACAACTTACAAAACTGAA
CAATGAGACTAGTTTTGGCCTTTTTGGGGGCAAACCGGCAAAGAGTAATATCACGAAAGCAAGTGGAAGTCAGAGACGGA
TCGGAAACACACAAAAAAAGGATATCTTCCAAATAATCACAAAAAAATATCTTCTTCATAATTTGCTAACGTTTCACATT
TTTTATCCACAGAATCTTTTTCTGTACGGATTAGAGAAACAGATCAGATTCTTTGAAGAAGACACAGCGCGTGGTGTACA
CTAGCGAGAGTGAGTGTTAGCTTTGTTCTGAGCCACAAGATATCTCTCTCTCAGTGTCAACCTTCTCGAAATTTCCATGA
ACATTAAATAATGATAAAAATCTGAATCTGACGTGGCACATCTCTGCTATTTAATATAAAAAATTGGTCACTTGCTATTT
CTAGTACCTTCTTTCTTTCTTCACTCTCTCCTGTCTCCTCTTCTCACTGTTTCCTATTTCGTAATTTTCTCGAGAAATCG
TCTTTTCTTGTTTACGCTAATTTGATTTCTCGAGAAAAAAAAAAGGAAGCAGAAGAAGATTCTTATTTTATCTTTACACT
GTTCAGAAATCTTCGGTGGACGGATAACTTGCAGAGTTCTGATTGAGGTTTCTTTTTCTTTTCCCTGTTTTCTCTTGGAT
CTTGTTTCTTCATGTGCGGACTATACAAAAAACTGATTCGGTGAAATTAATCAGCTTTATGCTCTGTTTTGTTCGCTTTC
AGGCTGGTTTTGTGAGAATTATAGTTGCAGCAAGAAAGCGTTTCAGATATTTTTTAATGGCCGCTGAGGTAATAATTGAC
TAGAGATTGATGAATTAAGAGTAGTTATTGACGCTTATAGAAGAAGTAGATTCTATATGAAGAAAGTTTCTTTTTTTGGA
AGAACTTGAAGTAAAAGCCATTTAATTTCATTTCTTGTTTCCACTTCAGGATCGAAGTGAGGAACTAAGCAGCAATGTAG
AAAATGGAAGTTGCAATTCCAATGAAGGAATTAATCCTGAAACCAGCAGTCATTGGATTGAAAACGTTGTCAAGGTACTA
TATGTTTTGTCACAACTTTGGAGAAGAGACAAATTTCAGATTTTGCCAGTGGATCTTACCTCTCCTCTGTGTATTGTTCT
TCAAGGTTAGGAAACCGTACACAGTAACTAAGCAGAGAGAGAAGTGGAGTGAGGAAGAGCATGATAGGTTTCTTGAAGCT
ATCAAGCTTTATGGTCGTGGTTGGCGTCAAATCCAAGGTATTATTTGACTTGGAGCTTAAATTGAGCTTAGAATCTAGCT
GCTATTAGATGTAGTTCTGAAGAACCTAAGTCTTGACTTTGCTGCAGAACACATAGGTACAAAAACCGCTGTACAGATAC
GAAGCCATGCTCAAAAGTTCTTCTCCAAGGTCTTGTTTGTTCATATGTTCCATAACATCAGTAGTACTGATTTGGTTAGT
TTGTAACCTGACAGTTTTTTATCCATTGCAGATGGCTCAGGAAGCTGACAGTAGAAGTGAAGGATCGGTTAAAGCGATTG
TGATCCCGCCTCCTCGTCCAAAGAGAAAACCGGCACATCCTTATCCTCGGAAATCGCCTGTTCCATATACTCAGTCTCCT
CCACCAAATTTGTCAGCTATGGAGAAAGGAACCAAGTCTCCAACCTCAGTGTTATCATCGTTTGGTTCAGAGGATCAAGT
CAATAGATGCTCTTCGCCTAATTCGTGTACCAGTGACATCCAATCCATTGGTGCAACTTCCATTGATAAAAAGAATAACT
ACACAACATCCAAGCAACCTTTCAAAGATGATTCTGACATTGGTTCAACACCCATTTCAAGCATTACTCTTTTCGGGAAG
ATTGTCCTTGTCGCGGAAGAATCTCACAAACCATCCTCTT
>AT1G18340.1 | chr1:6308612-6311611 REVERSE LENGTH=3000
AATCATCTTTTGTGCCAGAGAGAAACTGCAAACTTTGTTTAATTGTGTCTTTGCGTTCATTTTCGATAATTTTTATACCA
TATATCAAAGTGAAATCAATTTTGCAAAGTTTTTGACTCTTTTTTTTTCCTTGAGATAGTACCCGTTGACTTGAGCAAAC
AAAACAAAAAGGCCTCTAATAGTCCATATAGAAAGTTGGGCTTCTCTATCGAATTTGAACGAATACGACATTTGGGCTGA
CGTCATTTATTATTGTCGGATCTATTTCGGGTCCAAACCCGTTTGATGGATCCGTCTCCTACCGAATCACTTCAGACGTG
GAGAACGAACGAGACAGAGGGAAGAGAATCATCGGTGTGGCGAGCAATGGATTTGAAGAAACGGCGAAAGGTAAAAAAAA
TCTCGGAAGTAATGTGTATGTTTCATAGCACTCGAAATTTCGATCTTTGATTTTGTTCGAAATCGATAATTGAGAATTGT
CGTGCAGATTTTGGAGAAGAAAAAGACGATTCATGACCTTATAAAAAGAGCTTCTTCCATTGACGATCCTCTTTCTCCGT
TTGATTCTTTCCGCCGTTACCGAAGAAACGGTAAATTTGTTCTTCTGCTCAATTTTATTTTCGCCAGTTTCTCAAAAATA
TGGGATTTTGTTTATGCGAACTGATTATCATTGACAATGATTTGATGCATATAAACTTACTTTTACAATTCCTAATGTTA
CTACATTATGAAGTAGATGTAGTGTTAGTTGGAATTCGTGCTTTTTAACATGGATTTAATTATCTGTGAATCCCTTACTC
ATGCAGACTTTGGTAACCTATGATCTAGTGTGCTCTGATTAGTTGTTAGTTAGTTATGATAATGTTTGTGTGAATTTTGT
TTTCAGTGCTTACTTGTTTCGTTTTAAGTTCACAGAAGAGTCTTGATGGTTAGCTAATTCTGTGTATGTGTTGTTCTTAC
GTCTTGTAGACTTATCTTTGTACCTGGAATCTGGCCGTGGAGATAGACTTTCCTCGTCTGTGAAACATCACATTCAAAAA
CTCTTGAAGGTATTAAAGAGAATGAAGTATCATTAAATTTTCTGAACATACTTTCTTAGAAATTTATTCTAGATTTATTG
TTGTACTCAAATTTTTTTACCATTCACAGACGAACATGGAAGGGTTCTATGGGTCTGATTGGCCTATACAAGCAAAGGTG
AAGCGTAAGGAGATGTCTTCCGCTGATGCACATTATATCTTTGTGCGTGAGCTGCGTTTTGGTAAAGCCTATGAGACATC
TACTCAAAGAACTTGCATGGAAGGGTGTAATCAGATAGCTGGATTTGTGCATTACCGGTTTATTTTAGAGGAAGAGATAC
CTGTCCTTTATGTGTATGAAATACAGCTGGAATCCCGGGTTCAAGGAAAGGGACTAGGAGAATTTTTAATGCAGTTGATT
GAGCTCATTGCTTCTAAGGTTGATTCCAAAATTAGTCTCTTATATTCCTATTTTTCGATATTGATGGCATTAGCTTCTGT
TTTCAGATTCATAGCCTGATGATAATATTGTTATGTTCGTTTTCATCTTCTCAGAATCGGATGAGTGCGATCGTGCTAAC
TGTTCTAACATCTAATGCATTGGCAATGACTTTCTACATGAGCAAGTTAGGGTAAGAGGTACACCTTTTGGAAGATGATC
TTATTTCATGTAACAACTCAGATGATATTTTTTGCAAGTGTTCATGGGTTCCTAATATTTCTGTTTCTTGCTGTAGTCAG
TCATTTCTATTTCTCGACTCTTTACTGATATTGGCTCGTCCAAACATCTGAATTCCCATTCGTTTTTATACAGATACAGA
ATATCAAGCATTTCTCCCTCAAAAGCTAATCTTCCGGTACAGAATCAGTAGTCTTATTTTTCATTATTTTGTATAAGGCA
TTCACTAAAAGAACTTCTACAATTTTTTGTGTTTGCAGACTCTCTCGGTGAAGTATGAGATACTTTGCAAAACTTTTGAT
TCCGAAGCTAAATCTGTGTTGGAGGTTTGCCCTTTCGCTGCACCACTCACATTTATGACAAAACTGCTGATCTAATATAA
TATGTGAGTGCTTCTTTTGCTTTTTATCTTGGTATTGTATTATTAAGACTGCTATGATTGCTTTATTTTGCAAGAAGAAT
GATGAAGAACCTACCAAAGATTGAGTATCAAGCATGGAATAGCACATATAGATTCACTGTAAGTTTCCACTTTGGTCTAC
TGGAGATATCAGCAATCGTTTATTGTTTAGTTTTCTGAAAAATCTGTTGCTTGAATCTGACAGACCACAGAGGGGTGTGA
TAAGATGCATTTAGAAAACAGACGAATCCGATGAAGACTTGGTTCCTCCAATGACTTGGTTCACACCAGAGGCAGATACA
GAACTCCAACAATGCCTAGCAACTGCCAAATTGACCATTTTGAAACCTGAGTCCTCGCAACAAACCAGTCGTTTGCAACC
AGCGGAGACTAAATTTGGTAAGCTGTGAGTACTTCTAGGCTTTCTTAACCTTACGGGGAGATTGTGCAGTTATATACTAG
GACTAGGACTTAGTAGAGTGAGAACAATTGTTGAATTTGGTTTTGATATAATGAATCAGAGAGATATCTTTTCTTTTACA
AAATTGCCAAAAGTATTGAATCATGAGTGCTTGAACCTTAATTTATTGTAGATAGACAAATGTGAGATAGAATATGAATT
GCGTAACATAGAAGGACTTAAGGACCTCATTATCATATAATTAAATTGAGGAAAAGATCTTGTTCTTTTTTCATAGTTTG
GGGTCAGAAAGCGATCATTTTAATTTAAAACATATAATGTATATATCAAAAATGAAACAAAAAGATAATAATAAAGAGAG
GAATGGGGTGATCTGTCCGTATCAAAATTGTGGCTCTAATAGTTTGTGTGATTAAGAAATATAGTTGTCACATCCGACAC
CATGTGATGCGACTTGATTTGCCCATTATCCCAACCATTT
>AT1G18350.1 | chr1:6316610-6319609 FORWARD LENGTH=3000
ATCCGACTGCTTGTGATATTACGGGTCTGGATATTTTCCGGGTGACCCAAATCGCAATTATTATTTTTTTGTAGAATTTT
TGTATGATCAGAAATATGCTCTATTGAAATTCATCTGACGATTCATATTCTTATAAACCCCATATATAATTATGATTATC
TCCCTATCAACAAAATATAAATCTAGTATCGTTTATACAAGAAATGGTTACGATGACCACTAACAGAGTTACAACATCGT
ATATTCATTACAATAAAAGTGTGCGTAATGTCAAAATAGTGTCGAGATCAATCGACAGAAACAGAGGAACTATTGATTAT
GTCTTTCGCATATCCCTCTATATTACCTAAGGAGTAAGGAACTGTGCTACATTTGGTTTGAGGAATTTAAACCCGCCGGT
TTAGCCAATCCAATATGACTCCAGCTATAGTTTCCCGTTCTGGTTCAAAGAGCAGATCGTGTAACAACCCGTCGTACAGC
TTGATCGACTTATCGGATGAGGAAGCCTCATTGTATAGCTTCTGAGTACCTTTAGGATCAGTAACTGTATCAGCTGTGCC
GTGCATCACAAGAAACGGAACCTTGATTCTGTTCAGATTCTGCAGTAAATGAGCACCAAGTCTAAGGATCTCGTTACCGG
TTCTTGCTCGGATAAATCCAGTGTAGACTAGCGGGTCAGAGTATTTAGCCAATAGAGCTTCCGGGTCACGAGAAACCGGC
ATTATTTTCTTTTTCGCAGCACTTAACTGATATCTCGGTATGAGGAACGAGAGGAATGGTGCAATTACCTGTTGAAAAAG
CTCTAATTTTCAAGACAAAAGCCACAAAATGTTTGTGAAAATTGTTCAGATTCTTGAGGTTTTTCAGGTTTGCTTACGCC
GAAGATAGGATAAGTTGGTTGGACTCCAACTGCGGGTGAAGTTAGCACAATCCCTGAAACTCGAGCTTCAATCTTTGCAT
CTAGCATAGCCTGCAAAAATAGTTTATATAGTCAACATATTGTTTCAAGAGCAATGATATGAACATGTTTAAAAATCTTT
TAACCTTTAAGATGATGGCTCCTCCTGTTGAGTGGCCAATGCAGAAACAGGGCAATCCCGGGTTTTCCGCAATTACCTTC
TCAATAAACGATTTCTACAGACATTTTTTTTTCAGAGGCAATGTAATGTTTAAACAGCAATATGAGTTAAGTATATGGAA
GCTCTTGGAAACTGAAAAAAAGATTATACCAAATCAGCGACAGCATAATCAAGAGAAGGAACGTAAGCATGAAGTCCATC
GCTTCCACCATGACCTATTTAACCAAGATAAAACTTTATTCAGTATCAAAAGAGAAAAACTATACACTGATAAATGCTTG
ACACAAGCACTTTGAATTGGTAAAGTGGTTTTACCGATCCAATCTATTCCATAGACCTTGAATCCATTTACATTTAGCTG
CTTTGCAAAATCACTATACCTGCCACTGTTGAGCGTTTGAATATGGACATGTTAGGCTACTTATATGGAAGGAGAGTTTA
TGATCAACTCAAAAGCTACAAAATAAACCTGTGTTCGTTCAGACCATGAAGCAGAACAACAAGTCCCCTACAAACAAGCT
CACAGAAAGATGTCAGCTTTAGAACATAAGAAACCAAAGAAGAAATAATAGAAGAAGACTATAAACAAGAGATTAAAGAT
ACAAAACTGGAAAATAGGTGACACAAAGCTATATATAGTCAAGAGATCTTGGAGGTCAATGTATCACATAAACACTGAAG
ACTTGGTCAAGAGCAAACCGACTACTGTATAATATAATACATTGATCTTCAAAATCTCTCCCCCAGTTAGCAGAATCCTC
TCCTAAAGATTATCTCAGATATTTGTTTGATCTTCTTCACATGAACGCTAACAACATTGAGGAACTAATGAAATCTAAGT
AGGGCAGAATTGAATCCAAGGTAACAAGGTAAATGCCAAGGTAATAATAGTTAGGACCAGCTGAGAAAACGATATAGCAA
TCCAAGAACACACCAAAGAAAACGACATTGTCTTGTCATAATTAAGCTCAAATTCTCGTGAACCACAAGTCTCAAAACAG
AGAGGGACCTCTTCTTGTAGGATTTACTCAACATAGCCGAAGCCTAAAAGATCTTTCTTTACTAAGTTTCCAGAGAAACA
ATCCAATTCCAATCACTCATCAATAACAGACAAAACAAGAATTGACCTGTTCTTAGCGGAGTCAACAGGAGTCCATGACT
GAGTGAACAACGTGTCACCTCTCTTGGTCGTGAATAGCGAGAAATCTCTGACGGAGCTTCCATCGCCACCGTTATCCTCC
AAAACCCGTCTCATTGCCAATTTCCGCCTAATGGCTACTTCCTCATCTACCACCGTCGTCGTCGGCGAAGAAGGGGAAAC
ACCGCAACCAATGTTCATCTTCCTCTTCTTCTGTGATGATTTTAACCTCATCGGAAACGCCTCCACCGACATTGATGATC
GTCGAGTAGCTATGACACTAATCGGAACATCATTTCGATTTTGAATCCGGTTTAGTAATCTGGGAAATGAGCTTCTAGTA
GCAATTACGACCGTTCCTTTACTTGAACAGATCATAAACAAAGAGAATTCAAAGACGATTTTGTATCGCCTTCTTCTGAA
ATTTTGAATGGCCAAAAAAAACAAAATTTGGGGTTTTTCAGAACAGAGAAAAACTCAGAACTAAAGAAGAAATTTTTTGG
AGAAGCAGAATCGACAAGACAGTGAAGCAAATTGGAAAGTGAAAATCTTTCTTAAGGAATGATTCGAGAGAACAACATTA
ACATTTAAATAATATTTTGATTTTTTATTTGTTGGTTAGTAGCTGAGATAATTATATGGTTGTCCAGCGAAAAAGACGAG
GAGAGTCTTCCAAATATGCCACGTTGGCACATCGTTGTTTCCAATAAAACGCAGTGTTTTGGACAACTTTTGGTTAGCAG
TTGGACTTGAGGGTTTAGCAAGCTTGTCCTCACAAGGTTT
>AT1G18360.1 | chr1:6313996-6316995 REVERSE LENGTH=3000
ATTCCTCAAACCAAATGTAGCACAGTTCCTTACTCCTTAGGTAATATAGAGGGATATGCGAAAGACATAATCAATAGTTC
CTCTGTTTCTGTCGATTGATCTCGACACTATTTTGACATTACGCACACTTTTATTGTAATGAATATACGATGTTGTAACT
CTGTTAGTGGTCATCGTAACCATTTCTTGTATAAACGATACTAGATTTATATTTTGTTGATAGGGAGATAATCATAATTA
TATATGGGGTTTATAAGAATATGAATCGTCAGATGAATTTCAATAGAGCATATTTCTGATCATACAAAAATTCTACAAAA
AAATAATAATTGCGATTTGGGTCACCCGGAAAATATCCAGACCCGTAATATCACAAGCAGTCGGATCTAAAGACTTTCAC
GGAGAAAAGGGTGACCGAGAAGCTGCGACGCCGTCCACCTCTCACTCGATTCTTTACGGAGACAACAGTCAACAAAACTC
CTAAACTCGTCGGAACATCCTTCCGGCGCACGCGGTGGTTCTCCAAAGCACACGACGCACATTAACGTCGCCCAGTCAGG
TCTCTGTCCCTGAGGAAGCAACGGAAAATGTCCGACGAAGAGCTCAAGTATCATCACTCCGAAACTCCAGATATCGCCTG
CGTAAACATCGGAGTTTTCTCCGGCGGCAGAGTCAAATCTCTCCGGGCTCATGTAAGCGCAAGTGCCGACGTAGGAATTG
CAGTAATCTAACGATCGGGTAATGATTTTGCTCACTCCAAAATCAGCGATTTTAACTTCGTTTCTCGAGTTTAAGAGTAG
ATTCGCAGGTTTGATGTCTCTGTGAACGATCTTGAGTGAGTGGAGATAACTTAAACCTTTCAAAATCTGGCGGGAAAATC
CCGCTAGTTGTTTCTCCGTAACGGCGCCGCGGAGAGATTCTAGGTTTCCACCGTCCATATACTCCATGAGGATCGAAACC
TCTCCGACGATTGGTTTCTCGAAGATCCCTTGACACCTGACGACATAAGGAGAATCCGTGCGACGGAGGATCTCCATCTC
GCGCGCTAATTGTCTTGTGAAAGCAGGACTCATGTCGCCGTTGACTGATTTCAGAGCGTATATCTCCCCCGTGGTTTTGT
GGTGGACTTTGTATACGATCCCGCTGCTTCCTCTTCCGAGAACGTGGAGTTTCTCGACATCGGAAGCTGAGATTCCGTTG
TTGATGACGGGGGCGGTGGATGAGGCAAAGGAGAACCAGGGGAGGTGAACAGAGAGCGGTGGGACAGGGAGACGGAGGTT
GATTTGACGGCGTTTACGAACAAGAGCCATGGAAATAGAAGAGAGAGAGAGAGAGTGATGATGGTGATCGAAGAGTGATG
GAAGTTGCAGTTTTTATATGGAGACTTGAGTGGGATTTAAGTGAGGAGCCTGGGAAGCTAATAAATCTTTCCATTAAATG
TTAATCACTCTTTTTTGTTCTTTATCTTAATTATTATTTGTTGAGTTGTATCTAAAAATGGCAACTAGTGTGTCTACCGT
TTATGTTTATCTTGCACGAGGTTAAATGCATGGGACTGCTATCTGTCCTACTTACCCGGAACCTGGCTATAGTGGCTTGT
GTATATTGAGATAAATCTACGCAATAATGATTAGATTTATATACATTTAAAGAGTTTGTTTTAGTGATTTTGAATGGTAA
CTCAATTATCAAAGTTTGTTACAGCCTGTATCGTGATAATTACAAATTACAAAGGCGTTATAAAAGCGTTACTTTTAACG
TTTTGCATTAATGATTAGATTTATATGCATTTAAAGAGTTTGTTTTAGTGATTTTGAATGGTAACTCAATTATCAAAGTT
TGGTACAGCATGTACCGTGATATTACAAATTACAAAAGCGTTATAAAAACGTTATTTTTAACTTTTTGTACTACTTATTT
ATATAGTTTTGCATTCTAATTTACAGCTAAAACAACTTTAAAGCTTTGTGTTACCTATCAGAATCGTTATCTTCACATTC
AAACACATAATCCATTGTTGTTGAAAAATAATAATACTTTCAAAACATTTATTTTAGTGATATTAATTTGACTTGATAGT
AAGATTATTATTTACTCATAAAGACATTGGTGGAATTTAGTTATATAATTTTCATATACTAAACTATAGGAGATTTTAAA
GTTTAATGTGAATTTGTGAGGTTCAATGTACCTCGGAGGCTAAGGACTTCTAATGAAAATGACCAAACAATAAGTTATAT
TTAGGCCATCATGCAAAAGCTTTCCAATGGCCATCGCCATTAATATTGCCAAGTTAATTATTAATATGATTTTAGTAAAA
ACTATGATTAGATCTTCAGATTCTTAGTGGACAGTCACACATGACCCTACGGATTACAAGTATTTAGCATGTCGATTGTC
ATGCGCGTATATATCCAAAGAATACTGAATAAAAATAATATGAAGTCAATCAAATGAATAACAATCAAATTATATGAAGT
CAATCAAACCTTTATGAATGTGATTTGCTTCTTTTTCCAACCAAAAAACTTGTTTGTTTATTTGTTAGTTGTTACTCCCA
AAAAAATGTAGTAAGCTTTTTATGCCCCATGTATTATATATCAAGACGATCTCCAAACATGACTATAGTTTCATAGGATG
GATTGGATATCAGGACATGTGTGAATTTACTAATTTTTAGTATTGAAACAAACAACATTTCAACCAAAATTTTTTACCAT
TAAAATTAATATATCGACGTCCGATAGTATAAAGCTTGAATAAACTGAATTTCGTATCAGTAGCCAGTTTGAAAAATAAA
TTTGTTCCTTGAGATTTTGGTGTTCTTTTCCAAAAGAAAGAACAAAGAAAACAAAAGGCCCTTGTAAAAGGCGGTTTAGT
TCATAAAGAAAACTGGGCCTATCTAAAAATTTGAACTAATGCCATATTTGGGCTTAGTAAGCCCGGCTTACGATACGACG
TTTATAGTCGGATCTGATTCGGATCCAAACCCGTTTGATG
>AT1G18370.1 | chr1:6316732-6319731 REVERSE LENGTH=3000
AGACTTATTGTGTGTTTATGATTTGTAAAAGTACACGACACTTCTTTGTCTCCTCTGAATTTGATTAAATAAGCTTTACC
AGACTCGTCTGATTATGTTTAATATAGTGGTCTAGATTTCTTAAACCTTGTGAGGACAAGCTTGCTAAACCCTCAAGTCC
AACTGCTAACCAAAAGTTGTCCAAAACACTGCGTTTTATTGGAAACAACGATGTGCCAACGTGGCATATTTGGAAGACTC
TCCTCGTCTTTTTCGCTGGACAACCATATAATTATCTCAGCTACTAACCAACAAATAAAAAATCAAAATATTATTTAAAT
GTTAATGTTGTTCTCTCGAATCATTCCTTAAGAAAGATTTTCACTTTCCAATTTGCTTCACTGTCTTGTCGATTCTGCTT
CTCCAAAAAATTTCTTCTTTAGTTCTGAGTTTTTCTCTGTTCTGAAAAACCCCAAATTTTGTTTTTTTTGGCCATTCAAA
ATTTCAGAAGAAGGCGATACAAAATCGTCTTTGAATTCTCTTTGTTTATGATCTGTTCAAGTAAAGGAACGGTCGTAATT
GCTACTAGAAGCTCATTTCCCAGATTACTAAACCGGATTCAAAATCGAAATGATGTTCCGATTAGTGTCATAGCTACTCG
ACGATCATCAATGTCGGTGGAGGCGTTTCCGATGAGGTTAAAATCATCACAGAAGAAGAGGAAGATGAACATTGGTTGCG
GTGTTTCCCCTTCTTCGCCGACGACGACGGTGGTAGATGAGGAAGTAGCCATTAGGCGGAAATTGGCAATGAGACGGGTT
TTGGAGGATAACGGTGGCGATGGAAGCTCCGTCAGAGATTTCTCGCTATTCACGACCAAGAGAGGTGACACGTTGTTCAC
TCAGTCATGGACTCCTGTTGACTCCGCTAAGAACAGGTCAATTCTTGTTTTGTCTGTTATTGATGAGTGATTGGAATTGG
ATTGTTTCTCTGGAAACTTAGTAAAGAAAGATCTTTTAGGCTTCGGCTATGTTGAGTAAATCCTACAAGAAGAGGTCCCT
CTCTGTTTTGAGACTTGTGGTTCACGAGAATTTGAGCTTAATTATGACAAGACAATGTCGTTTTCTTTGGTGTGTTCTTG
GATTGCTATATCGTTTTCTCAGCTGGTCCTAACTATTATTACCTTGGCATTTACCTTGTTACCTTGGATTCAATTCTGCC
CTACTTAGATTTCATTAGTTCCTCAATGTTGTTAGCGTTCATGTGAAGAAGATCAAACAAATATCTGAGATAATCTTTAG
GAGAGGATTCTGCTAACTGGGGGAGAGATTTTGAAGATCAATGTATTATATTATACAGTAGTCGGTTTGCTCTTGACCAA
GTCTTCAGTGTTTATGTGATACATTGACCTCCAAGATCTCTTGACTATATATAGCTTTGTGTCACCTATTTTCCAGTTTT
GTATCTTTAATCTCTTGTTTATAGTCTTCTTCTATTATTTCTTCTTTGGTTTCTTATGTTCTAAAGCTGACATCTTTCTG
TGAGCTTGTTTGTAGGGGACTTGTTGTTCTGCTTCATGGTCTGAACGAACACAGGTTTATTTTGTAGCTTTTGAGTTGAT
CATAAACTCTCCTTCCATATAAGTAGCCTAACATGTCCATATTCAAACGCTCAACAGTGGCAGGTATAGTGATTTTGCAA
AGCAGCTAAATGTAAATGGATTCAAGGTCTATGGAATAGATTGGATCGGTAAAACCACTTTACCAATTCAAAGTGCTTGT
GTCAAGCATTTATCAGTGTATAGTTTTTCTCTTTTGATACTGAATAAAGTTTTATCTTGGTTAAATAGGTCATGGTGGAA
GCGATGGACTTCATGCTTACGTTCCTTCTCTTGATTATGCTGTCGCTGATTTGGTATAATCTTTTTTTCAGTTTCCAAGA
GCTTCCATATACTTAACTCATATTGCTGTTTAAACATTACATTGCCTCTGAAAAAAAAATGTCTGTAGAAATCGTTTATT
GAGAAGGTAATTGCGGAAAACCCGGGATTGCCCTGTTTCTGCATTGGCCACTCAACAGGAGGAGCCATCATCTTAAAGGT
TAAAAGATTTTTAAACATGTTCATATCATTGCTCTTGAAACAATATGTTGACTATATAAACTATTTTTGCAGGCTATGCT
AGATGCAAAGATTGAAGCTCGAGTTTCAGGGATTGTGCTAACTTCACCCGCAGTTGGAGTCCAACCAACTTATCCTATCT
TCGGCGTAAGCAAACCTGAAAAACCTCAAGAATCTGAACAATTTTCACAAACATTTTGTGGCTTTTGTCTTGAAAATTAG
AGCTTTTTCAACAGGTAATTGCACCATTCCTCTCGTTCCTCATACCGAGATATCAGTTAAGTGCTGCGAAAAAGAAAATA
ATGCCGGTTTCTCGTGACCCGGAAGCTCTATTGGCTAAATACTCTGACCCGCTAGTCTACACTGGATTTATCCGAGCAAG
AACCGGTAACGAGATCCTTAGACTTGGTGCTCATTTACTGCAGAATCTGAACAGAATCAAGGTTCCGTTTCTTGTGATGC
ACGGCACAGCTGATACAGTTACTGATCCTAAAGGTACTCAGAAGCTATACAATGAGGCTTCCTCATCCGATAAGTCGATC
AAGCTGTACGACGGGTTGTTACACGATCTGCTCTTTGAACCAGAACGGGAAACTATAGCTGGAGTCATATTGGATTGGCT
AAACCGGCGGGTTTAAATTCCTCAAACCAAATGTAGCACAGTTCCTTACTCCTTAGGTAATATAGAGGGATATGCGAAAG
ACATAATCAATAGTTCCTCTGTTTCTGTCGATTGATCTCGACACTATTTTGACATTACGCACACTTTTATTGTAATGAAT
ATACGATGTTGTAACTCTGTTAGTGGTCATCGTAACCATTTCTTGTATAAACGATACTAGATTTATATTTTGTTGATAGG
GAGATAATCATAATTATATATGGGGTTTATAAGAATATGA
>AT1G18390.1 | chr1:6329936-6332935 FORWARD LENGTH=3000
AATTAGTCGCACGGCCACTAACATTGTATGTGTTTATTATTTGTATGTTTAAAATTGTCAGTTAACAGTTAGAGAATGGT
GTTCGTGTTCTGTATTAGATGATATTTTTGGGAATGTATATAATGATGATCTTGTTCCGATTCCACCTAGAGAGGGACCG
TAACATACAAAACTTCGTGATTGGGCCTGACCGGACTAAATCAGCAATTTTGTATTGCTATTTGCTGCCAACTGAAACTA
TTTTTTTATTAGTGGTTAATTTTATTTTTTTACGGAAAAGGTAAAAATATTTGAGACATCAAAATAATGATGGTAATTAA
GTAACGCCAGCTCAGCGACGGCGATGACTATCCACCAATTTAACGTCAGAAGAATATATATATGTATATTGAGCTTATCT
TCTGTTTCCAATGTAAGTGGAAAGTCCACTGCTGCAATCACAATGTAAGACCTGCATCTATGAAGTTTTAATGAAAGACA
CTTTCAGAGAAAAAAAAAAAAAACTTCTGTTTCCAAAATTTCCTAATTAAAGCACACCAATTTGGGCATGGATGCTTTAC
TACTTCTATTAATGAACAAGTTAAAGAGTAAGTTGTCTTGAATGAATGAAATTGCATGTGAATCAAATCCCTCCACCATA
CATAATAGATAATCTATAGTAATGGCCCAACTAAACATTGACATTTGTTGCAACCTAACTCTTTCCTAAAAGGAAGAAAA
AAAAAAAAAAAAAAAAACTCTTTCCTAAAACTCAATGTGTTTGATCATCACAAGGACAAACAAAGGAAATCTCTAGTATG
CCGATTAAAGTGAAAATTTGTCTTCACCAATATAAATAATTTGGTAACTTAAACTTTAACTAAAGATTCATAAATTGGCG
TCAACTTATGTAAAAGAACCTTCATATATACTTTCGTTTATCTCCCTATATTTTTATACATACACATATTTATAGTATTT
TTGTCGATTAATTGGCATTGGCCATTTGGAAGTTATAATTAAGTTGGCAAATGGATGTGATCTCTTACCCTATACACCTA
CATAAAAAACCCTCCATGCAAAACATTAATGGATGTTTTCATTAAAACAAGTTTTGATATCAACTTAGTTTGACTAGCTA
CATCCATTTCAATATTTTCTTCCCAATATTAATAATAAATTTAAAGATAGACCACTAGTTCTTAACCTCACACCAAACTG
ACTAGAAATGTTCTTCCCCCTTGCAAACAGAGAAAGCCTAATGGAACCCACGACCAAACATTGGTCCTACTTTTCCTTGT
TTGGACATATCTCCCCGACACACAAATCCCAGAACGTTCACTTGCCCACGTGGCTCTCCCTTTATTTCTCTCTTTTTCTT
TCTTAATTTTCTCCACATTTCTTTTTCTAAAATCATAAATTAAATTAATAAAAAAATCCAATCGAACAATATAAAAGTCT
CAAGTTTTGTATCAACCAGTCTAAAGAAGTTGTCAGAAAAAAAAAAAAAAAAAAGTGTCAAGAAGATCATATCTCAATTC
ATTATATTATGGCAAATTTCGAGAATCTTTCTTCTGATTTTCAGACAATAGCCATGGATATATATTCTTCCATAACTCAA
GCTGCAGATCTAAACAACAACAACAGTAACCTTCATTTTCAAACATTTCATCCTTCCTCTACTTCTCTCGAATCGCTCTT
CCTTCATCATCATCAACAACAATTACTTCACTTTCCCGGAAACTCTCCAGACAGTAGTAACAATTTCTCTTCAACTTCAA
GTTTCCTCCATAGTGATCACAACATCGTCGATGAGACCAAGAAGAGAAAAGCTTTGTTACCTACTTTGTCTTCATCAGAG
ACTAGCGGCGTCTCCGATAATACGAATGTTATTGCCACTGAAACAGTAATTGATCTCGAAACCCTAGCTAATTATCTTAT
CATTTTCATAACTTATCATTAAAAAGTTCGTTTAAAATAATTACTTTTATTGTCTAAAAAATATCTAGGGTTCTTTGAGA
AGAGGTAAGAGGTTGAAGAAGAAGAAGGAAGAAGAAGACGAGAAAGAGAGAGAAGTTGTTCATGTGAGAGCCAGAAGAGG
CCAAGCCACTGATAGCCACAGCTTAGCAGAACGGGTAAAATTGCTTAAATTGTCTATATAAATTCATTTTTTTTATAAAC
GTGGTGTATTCATTTAAATTTATATACATGTCTACACTCTATATCAAAATTTCAGGTTCGGCGAGGGAAAATAAACGAGA
GATTAAGATGCTTGCAAGATATGGTGCCCGGATGTTATAAGGTAATAATGCAAAGATAAATATAATAGTTTAACATTTTC
AACTTTTCATTACTTCTTTTTTAATATATTTGTAATCAAAATAGAAACTAATGGCCATTAAACAATAAATAGCATATGAA
AAGGTCATCATCGGCATTAATTGTCACTAATTATACTTGAATCAAATTTAAGCATTTTATGATAAAAGTGATACTTTTAG
TTAAACAAGAACATATGTATCCAAAAGTATTTTTAACATGCATGAGTGTGATTTTAGCTTTTTTCTTTGATACCGCTCAT
AATATTTTCCGAAAATTGTTCTTCGGATTTTTTTTTGTTTTTTTTGTTTACAAAGAACTCAGAAAAAAAATTGTAGAAAA
AGTGATGTGATTTTCTATTGATTTAGTGGTGCTTACTTCTTATAATGAAAGTGTATGTTTGGTGGGTGCAGGCTATGGGA
ATGGCTACGATGCTTGACGAGATAATTAATTATGTCCAGTCTCTACAGAATCAAGTCGAGGTAAATAATTTAAGTTGTAA
TCATAAACTACATATATCAATAAGACTTTGTCTTCTTGTATTTTGGAGAAAGAAAAAAAAAACTAGAAAATGGAGGTTTC
ATGAGATGGGAGGTTCGGTAAATACCTACTTTAGTAGTACTTTCCGAAACACGGCAAATCTTAGATATTCGAAAATTACA
AAAAAAAAACGAAAATCTTACCACACACTTTAAAAAACTT
>AT1G18390.2 | chr1:6329936-6332935 FORWARD LENGTH=3000
AATTAGTCGCACGGCCACTAACATTGTATGTGTTTATTATTTGTATGTTTAAAATTGTCAGTTAACAGTTAGAGAATGGT
GTTCGTGTTCTGTATTAGATGATATTTTTGGGAATGTATATAATGATGATCTTGTTCCGATTCCACCTAGAGAGGGACCG
TAACATACAAAACTTCGTGATTGGGCCTGACCGGACTAAATCAGCAATTTTGTATTGCTATTTGCTGCCAACTGAAACTA
TTTTTTTATTAGTGGTTAATTTTATTTTTTTACGGAAAAGGTAAAAATATTTGAGACATCAAAATAATGATGGTAATTAA
GTAACGCCAGCTCAGCGACGGCGATGACTATCCACCAATTTAACGTCAGAAGAATATATATATGTATATTGAGCTTATCT
TCTGTTTCCAATGTAAGTGGAAAGTCCACTGCTGCAATCACAATGTAAGACCTGCATCTATGAAGTTTTAATGAAAGACA
CTTTCAGAGAAAAAAAAAAAAAACTTCTGTTTCCAAAATTTCCTAATTAAAGCACACCAATTTGGGCATGGATGCTTTAC
TACTTCTATTAATGAACAAGTTAAAGAGTAAGTTGTCTTGAATGAATGAAATTGCATGTGAATCAAATCCCTCCACCATA
CATAATAGATAATCTATAGTAATGGCCCAACTAAACATTGACATTTGTTGCAACCTAACTCTTTCCTAAAAGGAAGAAAA
AAAAAAAAAAAAAAAAACTCTTTCCTAAAACTCAATGTGTTTGATCATCACAAGGACAAACAAAGGAAATCTCTAGTATG
CCGATTAAAGTGAAAATTTGTCTTCACCAATATAAATAATTTGGTAACTTAAACTTTAACTAAAGATTCATAAATTGGCG
TCAACTTATGTAAAAGAACCTTCATATATACTTTCGTTTATCTCCCTATATTTTTATACATACACATATTTATAGTATTT
TTGTCGATTAATTGGCATTGGCCATTTGGAAGTTATAATTAAGTTGGCAAATGGATGTGATCTCTTACCCTATACACCTA
CATAAAAAACCCTCCATGCAAAACATTAATGGATGTTTTCATTAAAACAAGTTTTGATATCAACTTAGTTTGACTAGCTA
CATCCATTTCAATATTTTCTTCCCAATATTAATAATAAATTTAAAGATAGACCACTAGTTCTTAACCTCACACCAAACTG
ACTAGAAATGTTCTTCCCCCTTGCAAACAGAGAAAGCCTAATGGAACCCACGACCAAACATTGGTCCTACTTTTCCTTGT
TTGGACATATCTCCCCGACACACAAATCCCAGAACGTTCACTTGCCCACGTGGCTCTCCCTTTATTTCTCTCTTTTTCTT
TCTTAATTTTCTCCACATTTCTTTTTCTAAAATCATAAATTAAATTAATAAAAAAATCCAATCGAACAATATAAAAGTCT
CAAGTTTTGTATCAACCAGTCTAAAGAAGTTGTCAGAAAAAAAAAAAAAAAAAAGTGTCAAGAAGATCATATCTCAATTC
ATTATATTATGGCAAATTTCGAGAATCTTTCTTCTGATTTTCAGACAATAGCCATGGATATATATTCTTCCATAACTCAA
GCTGCAGATCTAAACAACAACAACAGTAACCTTCATTTTCAAACATTTCATCCTTCCTCTACTTCTCTCGAATCGCTCTT
CCTTCATCATCATCAACAACAATTACTTCACTTTCCCGGAAACTCTCCAGACAGTAGTAACAATTTCTCTTCAACTTCAA
GTTTCCTCCATAGTGATCACAACATCGTCGATGAGACCAAGAAGAGAAAAGCTTTGTTACCTACTTTGTCTTCATCAGAG
ACTAGCGGCGTCTCCGATAATACGAATGTTATTGCCACTGAAACAGTAATTGATCTCGAAACCCTAGCTAATTATCTTAT
CATTTTCATAACTTATCATTAAAAAGTTCGTTTAAAATAATTACTTTTATTGTCTAAAAAATATCTAGGGTTCTTTGAGA
AGAGGTAAGAGGTTGAAGAAGAAGAAGGAAGAAGAAGACGAGAAAGAGAGAGAAGTTGTTCATGTGAGAGCCAGAAGAGG
CCAAGCCACTGATAGCCACAGCTTAGCAGAACGGGTAAAATTGCTTAAATTGTCTATATAAATTCATTTTTTTTATAAAC
GTGGTGTATTCATTTAAATTTATATACATGTCTACACTCTATATCAAAATTTCAGGTTCGGCGAGGGAAAATAAACGAGA
GATTAAGATGCTTGCAAGATATGGTGCCCGGATGTTATAAGGTAATAATGCAAAGATAAATATAATAGTTTAACATTTTC
AACTTTTCATTACTTCTTTTTTAATATATTTGTAATCAAAATAGAAACTAATGGCCATTAAACAATAAATAGCATATGAA
AAGGTCATCATCGGCATTAATTGTCACTAATTATACTTGAATCAAATTTAAGCATTTTATGATAAAAGTGATACTTTTAG
TTAAACAAGAACATATGTATCCAAAAGTATTTTTAACATGCATGAGTGTGATTTTAGCTTTTTTCTTTGATACCGCTCAT
AATATTTTCCGAAAATTGTTCTTCGGATTTTTTTTTGTTTTTTTTGTTTACAAAGAACTCAGAAAAAAAATTGTAGAAAA
AGTGATGTGATTTTCTATTGATTTAGTGGTGCTTACTTCTTATAATGAAAGTGTATGTTTGGTGGGTGCAGGCTATGGGA
ATGGCTACGATGCTTGACGAGATAATTAATTATGTCCAGTCTCTACAGAATCAAGTCGAGGTAAATAATTTAAGTTGTAA
TCATAAACTACATATATCAATAAGACTTTGTCTTCTTGTATTTTGGAGAAAGAAAAAAAAAACTAGAAAATGGAGGTTTC
ATGAGATGGGAGGTTCGGTAAATACCTACTTTAGTAGTACTTTCCGAAACACGGCAAATCTTAGATATTCGAAAATTACA
AAAAAAAAACGAAAATCTTACCACACACTTTAAAAAACTT
>AT1G18400.1 | chr1:6333577-6336576 FORWARD LENGTH=3000
CTTTTGTTTTCTCTTTTCTCTTTTCCTTCTTTTTTATTGTTTTCGAAATTATTCTTCTATTTATTTGGATGCGATATGTC
ATATATACGACCCAACTTGGGATAATATTTGTAATCTGTATACTTGTAATTTCGACGATATAAATTTATTGGTGACTTAT
AATTGTCATGTAAATATCTCAGTTGTCCTCTCCCTTTTCGCTTTGCTATTTCGTTTGCTTGGCACCTTTTTCCTTTTCCT
CTTATGTAATTGTCCTCTTAAGTTATGAAATGATCAGAAATAAAATTCAACAGAATTTTTTTATTTTGTTTCTGCAAATG
AAGTTATAAATCATGGATGAATTAGCTCATATGTCAAAGTGTTGATGAGTGAATTGACGATGATGGGAAGAGAGAAATCA
ATTGTAAATTGTATATATTACCAAATCTTCAATGAAATGTGATTAGTCTTTATAACAAAAAGAAATGAGCGTTACCAGTC
GGTTTAAATATTGATTTTAGTTTATTAATTTTAGGGTCGAGAGTTCTTAGTCTGATTACAGACATGCATGTGCTTTTGAT
GTCTAGAGTTCCACTTCACTTTCCTACGTAAAGTGGGTTAAAAACGGCTTCGGCTATAGAATTACTAAAAATGAAGATTA
GTTTATAATATAAAACGATATGTTCTTGTTAAGGGATTATATTTCCATTCATATGTAATTTGCTTTTGGTTACTAAAAAC
ATTTTCCTTTTTCAGCGAGAAAGGCATAGTTACATATACGATAAACTGGAAGAGGCAAGTTGCGCAAGGTTTGGTAACGA
AGAGGAGTTATGGAACCAAAGAGACTTTGTCGGTGTAAATTAACAAAAACACCCTTCACTTCTGTAGCTTTCCAAAGACA
ATGATGTGTGTCTCCCAAACCAAAAACAGAGACAAAATAGTAAATTGTGATGCGAAGCCTATGGACGTGTTTTACAGACG
AACAACCAATCTCTTGAGACTTCCTTCCTCTTTTGTGGTCTCTCTTATTATCCATATATGAATATCTCTTATATATTTCA
TATTTTTTTCAAAAATAATTCTAATAGCGACGGTTCACTTCACAGGATCTTACGGATGTTGCCTATTCATAATCTTTATG
ATTGATAGAACAATTCAGATATTTGTATGATCGTATATATAAAGAAAGTGAGGGTATAATAATACACTTTTGTCTTTCTG
TTATTCTCTCTATACATGTTTCTTTATTTCTGATTTTTTTTTTTTATTATAATTTTTTTTATGACATTTTGGACACTAGC
TAGTACTCATTCCATATGCATGGCAGGTCGTAGCCGAGGTTTAAGTTTTATCTTTGTAATGCAGGTATTACGTAATTTAC
CCGAGATTAGTATGGTGTAGATGGCTTATGATAAAATCCTTACAAAAATATTTCGAATATAATATTAATACATGATAGAT
ATGTTTATACATAGGTTCATGCAGGAATTAAACTTCTTAACAAAAGAAAAAAATTCCGAGAGCTAAAATGCAAACTTGTT
AATAACTACTTCAAGAGCCAAAAAATTAATAGAAAGAAAGACGAAAAAGATGCATGCATCTCATGGCATTCATAAGGACA
GCTTGAAATGGACCATTCGTTGAAGGATGGTCAATGTGGGATTTCATGTTTACTTTCTCGTTGTTTATTGAAAAAGGCTC
ATTTTCATGATTAAATCTTACAGACTTTTGTGGTAGTTTCAATTCATAAAAGTTTTTAGTGTTGTCAAAATATATTAATA
ACTATCATATATAGATCGAATTTTATGATCCTAAAATCCAACAAAATACAAATCAGGGGTCACATATACTATGGATTATT
CCTCTTGTTTTTTTTAGGTACAAGCTACTGGTTTCTACACAACCATTTGTTTTGTCTTCTTATATATTCTATTGTATTTG
CCTATTTGGTGATCTAAAAGACTAAAACTATATCTTCTTTGTCTGCTTTAAGACCAAGTATCTATTTGTTTTTTTCCTCC
ACTGATAAGTATGTGCAATGGGCATGAAAGCAAAATGTCAGAGAGTGTCTAACAACTATTATAATCGTTTATCATCTTAA
ACTATAGGGATATGTTTTGTCATATTTATTATAGTTTTAATATTTCCCAATGATTATTATATACAAAAATAGTTACAATC
TCTAGTTGCCCATGACGCTTAAACGTAGCCTCTCAAGTCTCAACCACTTAATCTTAATTTTTCTGAACTAGTCAATGCTT
CTGTTGCTATCTTAACATACATGAAACAGCATATTATGTTGAGGATGATCATATATATATTCATATTTTTATTAGATGCT
GAAGAGGACAGAATTGGGGGTTTACAATAACAAGTGAAAATATTGGGGCCCCAAAATATTCCAAAAATAGATTTGGCGAT
CACATCATTCGGTGACAGAGAACAAAAACAGGGCTAAATTCAAGTATGCAAATTACACTGTGGGGACTACCCACCAATAT
TTTGTTATTAGTGGAATTACTATGGATCGGATTGGAGCTAACTGTTGAGTGTTGATACAAGTTGTTATCTTAGCTTTTTA
AATCCCTTTCTCATTTTATAATCTTCGTTCACACTTTCAGGAACCTTACTCTTACCCTAATCTATTAATTAAGTTTCATA
AACTTATGCATACTATTCATACATAGTAGAGTTGCTATAAATATTCCCCATATTTTGAAGAAGAGTACAATTAAAGGTTA
TAAATTTAGGATGAAACATTACTGTCAAGTTAACAAACATTATTAAAAAAATCGTAAGATTATTACGATCCGTATATTGA
CAAATGCTTACATAGAAAAACAAATTTTTTTTTACAAAATTAAGTCCCAAATGAAACCATTGATCATTTGATTTGGGTTC
ATAGAGGGTGGAGAAAATAATTTCTTATTTAAAAAGCTAAAAAATTAGATGCTAAGGAAAATATACTATTTTTAAGACCA
ACGTTTCGAATCTTTCGGTGACTTTAGAAAATTAGAAGCA
>AT1G18400.2 | chr1:6333120-6336119 FORWARD LENGTH=3000
GCATATATATAATTAATTAGTGGTAGTCTGGTAGAGATGTTGTAATGGGTCCGGTATGTTTTGATCGAGTCGGTTCTACA
AAGATTTATTCAAAAATACAAGTGTTTGTAGTTTAGATTCAATCTTATTAGACTATAATATATGATCACGCGGACTATAT
GACCCGCAATTAAAATATGTTCGACAGGTCAAATCCAGCCTTTGCATAATTGATCTTGTATGGTTTATTGGTTTAAGTAG
TCTCTTTTTTTTTGGCATTATATTTGCATGGTTTAAGTCTAACTAGTTGTTGTTATGACAATTACTTTATTTTAACGTGA
TAAAGTATTTCTATTAGTATTGAATAATATGAATGGAATACAATTGGCAGAGAGCAAAGGCACGTGAGACAGTGGAGATG
GGGAGACAAACAAGAGATGGGAGTCCTGTCTTCCATTTATCAACATGGTCCCTTTGACTTTTGTTTTCTCTTTTCTCTTT
TCCTTCTTTTTTATTGTTTTCGAAATTATTCTTCTATTTATTTGGATGCGATATGTCATATATACGACCCAACTTGGGAT
AATATTTGTAATCTGTATACTTGTAATTTCGACGATATAAATTTATTGGTGACTTATAATTGTCATGTAAATATCTCAGT
TGTCCTCTCCCTTTTCGCTTTGCTATTTCGTTTGCTTGGCACCTTTTTCCTTTTCCTCTTATGTAATTGTCCTCTTAAGT
TATGAAATGATCAGAAATAAAATTCAACAGAATTTTTTTATTTTGTTTCTGCAAATGAAGTTATAAATCATGGATGAATT
AGCTCATATGTCAAAGTGTTGATGAGTGAATTGACGATGATGGGAAGAGAGAAATCAATTGTAAATTGTATATATTACCA
AATCTTCAATGAAATGTGATTAGTCTTTATAACAAAAAGAAATGAGCGTTACCAGTCGGTTTAAATATTGATTTTAGTTT
ATTAATTTTAGGGTCGAGAGTTCTTAGTCTGATTACAGACATGCATGTGCTTTTGATGTCTAGAGTTCCACTTCACTTTC
CTACGTAAAGTGGGTTAAAAACGGCTTCGGCTATAGAATTACTAAAAATGAAGATTAGTTTATAATATAAAACGATATGT
TCTTGTTAAGGGATTATATTTCCATTCATATGTAATTTGCTTTTGGTTACTAAAAACATTTTCCTTTTTCAGCGAGAAAG
GCATAGTTACATATACGATAAACTGGAAGAGGCAAGTTGCGCAAGGTTTGGTAACGAAGAGGAGTTATGGAACCAAAGAG
ACTTTGTCGGTGTAAATTAACAAAAACACCCTTCACTTCTGTAGCTTTCCAAAGACAATGATGTGTGTCTCCCAAACCAA
AAACAGAGACAAAATAGTAAATTGTGATGCGAAGCCTATGGACGTGTTTTACAGACGAACAACCAATCTCTTGAGACTTC
CTTCCTCTTTTGTGGTCTCTCTTATTATCCATATATGAATATCTCTTATATATTTCATATTTTTTTCAAAAATAATTCTA
ATAGCGACGGTTCACTTCACAGGATCTTACGGATGTTGCCTATTCATAATCTTTATGATTGATAGAACAATTCAGATATT
TGTATGATCGTATATATAAAGAAAGTGAGGGTATAATAATACACTTTTGTCTTTCTGTTATTCTCTCTATACATGTTTCT
TTATTTCTGATTTTTTTTTTTTATTATAATTTTTTTTATGACATTTTGGACACTAGCTAGTACTCATTCCATATGCATGG
CAGGTCGTAGCCGAGGTTTAAGTTTTATCTTTGTAATGCAGGTATTACGTAATTTACCCGAGATTAGTATGGTGTAGATG
GCTTATGATAAAATCCTTACAAAAATATTTCGAATATAATATTAATACATGATAGATATGTTTATACATAGGTTCATGCA
GGAATTAAACTTCTTAACAAAAGAAAAAAATTCCGAGAGCTAAAATGCAAACTTGTTAATAACTACTTCAAGAGCCAAAA
AATTAATAGAAAGAAAGACGAAAAAGATGCATGCATCTCATGGCATTCATAAGGACAGCTTGAAATGGACCATTCGTTGA
AGGATGGTCAATGTGGGATTTCATGTTTACTTTCTCGTTGTTTATTGAAAAAGGCTCATTTTCATGATTAAATCTTACAG
ACTTTTGTGGTAGTTTCAATTCATAAAAGTTTTTAGTGTTGTCAAAATATATTAATAACTATCATATATAGATCGAATTT
TATGATCCTAAAATCCAACAAAATACAAATCAGGGGTCACATATACTATGGATTATTCCTCTTGTTTTTTTTAGGTACAA
GCTACTGGTTTCTACACAACCATTTGTTTTGTCTTCTTATATATTCTATTGTATTTGCCTATTTGGTGATCTAAAAGACT
AAAACTATATCTTCTTTGTCTGCTTTAAGACCAAGTATCTATTTGTTTTTTTCCTCCACTGATAAGTATGTGCAATGGGC
ATGAAAGCAAAATGTCAGAGAGTGTCTAACAACTATTATAATCGTTTATCATCTTAAACTATAGGGATATGTTTTGTCAT
ATTTATTATAGTTTTAATATTTCCCAATGATTATTATATACAAAAATAGTTACAATCTCTAGTTGCCCATGACGCTTAAA
CGTAGCCTCTCAAGTCTCAACCACTTAATCTTAATTTTTCTGAACTAGTCAATGCTTCTGTTGCTATCTTAACATACATG
AAACAGCATATTATGTTGAGGATGATCATATATATATTCATATTTTTATTAGATGCTGAAGAGGACAGAATTGGGGGTTT
ACAATAACAAGTGAAAATATTGGGGCCCCAAAATATTCCAAAAATAGATTTGGCGATCACATCATTCGGTGACAGAGAAC
AAAAACAGGGCTAAATTCAAGTATGCAAATTACACTGTGGGGACTACCCACCAATATTTTGTTATTAGTGGAATTACTAT
GGATCGGATTGGAGCTAACTGTTGAGTGTTGATACAAGTT
>AT1G18410.4 | chr1:6333528-6336527 REVERSE LENGTH=3000
AAATAGTATATTTTCCTTAGCATCTAATTTTTTAGCTTTTTAAATAAGAAATTATTTTCTCCACCCTCTATGAACCCAAA
TCAAATGATCAATGGTTTCATTTGGGACTTAATTTTGTAAAAAAAAATTTGTTTTTCTATGTAAGCATTTGTCAATATAC
GGATCGTAATAATCTTACGATTTTTTTAATAATGTTTGTTAACTTGACAGTAATGTTTCATCCTAAATTTATAACCTTTA
ATTGTACTCTTCTTCAAAATATGGGGAATATTTATAGCAACTCTACTATGTATGAATAGTATGCATAAGTTTATGAAACT
TAATTAATAGATTAGGGTAAGAGTAAGGTTCCTGAAAGTGTGAACGAAGATTATAAAATGAGAAAGGGATTTAAAAAGCT
AAGATAACAACTTGTATCAACACTCAACAGTTAGCTCCAATCCGATCCATAGTAATTCCACTAATAACAAAATATTGGTG
GGTAGTCCCCACAGTGTAATTTGCATACTTGAATTTAGCCCTGTTTTTGTTCTCTGTCACCGAATGATGTGATCGCCAAA
TCTATTTTTGGAATATTTTGGGGCCCCAATATTTTCACTTGTTATTGTAAACCCCCAATTCTGTCCTCTTCAGCATCTAA
TAAAAATATGAATATATATATGATCATCCTCAACATAATATGCTGTTTCATGTATGTTAAGATAGCAACAGAAGCATTGA
CTAGTTCAGAAAAATTAAGATTAAGTGGTTGAGACTTGAGAGGCTACGTTTAAGCGTCATGGGCAACTAGAGATTGTAAC
TATTTTTGTATATAATAATCATTGGGAAATATTAAAACTATAATAAATATGACAAAACATATCCCTATAGTTTAAGATGA
TAAACGATTATAATAGTTGTTAGACACTCTCTGACATTTTGCTTTCATGCCCATTGCACATACTTATCAGTGGAGGAAAA
AAACAAATAGATACTTGGTCTTAAAGCAGACAAAGAAGATATAGTTTTAGTCTTTTAGATCACCAAATAGGCAAATACAA
TAGAATATATAAGAAGACAAAACAAATGGTTGTGTAGAAACCAGTAGCTTGTACCTAAAAAAAACAAGAGGAATAATCCA
TAGTATATGTGACCCCTGATTTGTATTTTGTTGGATTTTAGGATCATAAAATTCGATCTATATATGATAGTTATTAATAT
ATTTTGACAACACTAAAAACTTTTATGAATTGAAACTACCACAAAAGTCTGTAAGATTTAATCATGAAAATGAGCCTTTT
TCAATAAACAACGAGAAAGTAAACATGAAATCCCACATTGACCATCCTTCAACGAATGGTCCATTTCAAGCTGTCCTTAT
GAATGCCATGAGATGCATGCATCTTTTTCGTCTTTCTTTCTATTAATTTTTTGGCTCTTGAAGTAGTTATTAACAAGTTT
GCATTTTAGCTCTCGGAATTTTTTTCTTTTGTTAAGAAGTTTAATTCCTGCATGAACCTATGTATAAACATATCTATCAT
GTATTAATATTATATTCGAAATATTTTTGTAAGGATTTTATCATAAGCCATCTACACCATACTAATCTCGGGTAAATTAC
GTAATACCTGCATTACAAAGATAAAACTTAAACCTCGGCTACGACCTGCCATGCATATGGAATGAGTACTAGCTAGTGTC
CAAAATGTCATAAAAAAAATTATAATAAAAAAAAAAAATCAGAAATAAAGAAACATGTATAGAGAGAATAACAGAAAGAC
AAAAGTGTATTATTATACCCTCACTTTCTTTATATATACGATCATACAAATATCTGAATTGTTCTATCAATCATAAAGAT
TATGAATAGGCAACATCCGTAAGATCCTGTGAAGTGAACCGTCGCTATTAGAATTATTTTTGAAAAAAATATGAAATATA
TAAGAGATATTCATATATGGATAATAAGAGAGACCACAAAAGAGGAAGGAAGTCTCAAGAGATTGGTTGTTCGTCTGTAA
AACACGTCCATAGGCTTCGCATCACAATTTACTATTTTGTCTCTGTTTTTGGTTTGGGAGACACACATCATTGTCTTTGG
AAAGCTACAGAAGTGAAGGGTGTTTTTGTTAATTTACACCGACAAAGTCTCTTTGGTTCCATAACTCCTCTTCGTTACCA
AACCTTGCGCAACTTGCCTCTTCCAGTTTATCGTATATGTAACTATGCCTTTCTCGCTGAAAAAGGAAAATGTTTTTAGT
AACCAAAAGCAAATTACATATGAATGGAAATATAATCCCTTAACAAGAACATATCGTTTTATATTATAAACTAATCTTCA
TTTTTAGTAATTCTATAGCCGAAGCCGTTTTTAACCCACTTTACGTAGGAAAGTGAAGTGGAACTCTAGACATCAAAAGC
ACATGCATGTCTGTAATCAGACTAAGAACTCTCGACCCTAAAATTAATAAACTAAAATCAATATTTAAACCGACTGGTAA
CGCTCATTTCTTTTTGTTATAAAGACTAATCACATTTCATTGAAGATTTGGTAATATATACAATTTACAATTGATTTCTC
TCTTCCCATCATCGTCAATTCACTCATCAACACTTTGACATATGAGCTAATTCATCCATGATTTATAACTTCATTTGCAG
AAACAAAATAAAAAAATTCTGTTGAATTTTATTTCTGATCATTTCATAACTTAAGAGGACAATTACATAAGAGGAAAAGG
AAAAAGGTGCCAAGCAAACGAAATAGCAAAGCGAAAAGGGAGAGGACAACTGAGATATTTACATGACAATTATAAGTCAC
CAATAAATTTATATCGTCGAAATTACAAGTATACAGATTACAAATATTATCCCAAGTTGGGTCGTATATATGACATATCG
CATCCAAATAAATAGAAGAATAATTTCGAAAACAATAAAAAAGAAGGAAAAGAGAAAAGAGAAAACAAAAGTCAAAGGGA
CCATGTTGATAAATGGAAGACAGGACTCCCATCTCTTGTT
>AT1G18410.1 | chr1:6333528-6336527 REVERSE LENGTH=3000
AAATAGTATATTTTCCTTAGCATCTAATTTTTTAGCTTTTTAAATAAGAAATTATTTTCTCCACCCTCTATGAACCCAAA
TCAAATGATCAATGGTTTCATTTGGGACTTAATTTTGTAAAAAAAAATTTGTTTTTCTATGTAAGCATTTGTCAATATAC
GGATCGTAATAATCTTACGATTTTTTTAATAATGTTTGTTAACTTGACAGTAATGTTTCATCCTAAATTTATAACCTTTA
ATTGTACTCTTCTTCAAAATATGGGGAATATTTATAGCAACTCTACTATGTATGAATAGTATGCATAAGTTTATGAAACT
TAATTAATAGATTAGGGTAAGAGTAAGGTTCCTGAAAGTGTGAACGAAGATTATAAAATGAGAAAGGGATTTAAAAAGCT
AAGATAACAACTTGTATCAACACTCAACAGTTAGCTCCAATCCGATCCATAGTAATTCCACTAATAACAAAATATTGGTG
GGTAGTCCCCACAGTGTAATTTGCATACTTGAATTTAGCCCTGTTTTTGTTCTCTGTCACCGAATGATGTGATCGCCAAA
TCTATTTTTGGAATATTTTGGGGCCCCAATATTTTCACTTGTTATTGTAAACCCCCAATTCTGTCCTCTTCAGCATCTAA
TAAAAATATGAATATATATATGATCATCCTCAACATAATATGCTGTTTCATGTATGTTAAGATAGCAACAGAAGCATTGA
CTAGTTCAGAAAAATTAAGATTAAGTGGTTGAGACTTGAGAGGCTACGTTTAAGCGTCATGGGCAACTAGAGATTGTAAC
TATTTTTGTATATAATAATCATTGGGAAATATTAAAACTATAATAAATATGACAAAACATATCCCTATAGTTTAAGATGA
TAAACGATTATAATAGTTGTTAGACACTCTCTGACATTTTGCTTTCATGCCCATTGCACATACTTATCAGTGGAGGAAAA
AAACAAATAGATACTTGGTCTTAAAGCAGACAAAGAAGATATAGTTTTAGTCTTTTAGATCACCAAATAGGCAAATACAA
TAGAATATATAAGAAGACAAAACAAATGGTTGTGTAGAAACCAGTAGCTTGTACCTAAAAAAAACAAGAGGAATAATCCA
TAGTATATGTGACCCCTGATTTGTATTTTGTTGGATTTTAGGATCATAAAATTCGATCTATATATGATAGTTATTAATAT
ATTTTGACAACACTAAAAACTTTTATGAATTGAAACTACCACAAAAGTCTGTAAGATTTAATCATGAAAATGAGCCTTTT
TCAATAAACAACGAGAAAGTAAACATGAAATCCCACATTGACCATCCTTCAACGAATGGTCCATTTCAAGCTGTCCTTAT
GAATGCCATGAGATGCATGCATCTTTTTCGTCTTTCTTTCTATTAATTTTTTGGCTCTTGAAGTAGTTATTAACAAGTTT
GCATTTTAGCTCTCGGAATTTTTTTCTTTTGTTAAGAAGTTTAATTCCTGCATGAACCTATGTATAAACATATCTATCAT
GTATTAATATTATATTCGAAATATTTTTGTAAGGATTTTATCATAAGCCATCTACACCATACTAATCTCGGGTAAATTAC
GTAATACCTGCATTACAAAGATAAAACTTAAACCTCGGCTACGACCTGCCATGCATATGGAATGAGTACTAGCTAGTGTC
CAAAATGTCATAAAAAAAATTATAATAAAAAAAAAAAATCAGAAATAAAGAAACATGTATAGAGAGAATAACAGAAAGAC
AAAAGTGTATTATTATACCCTCACTTTCTTTATATATACGATCATACAAATATCTGAATTGTTCTATCAATCATAAAGAT
TATGAATAGGCAACATCCGTAAGATCCTGTGAAGTGAACCGTCGCTATTAGAATTATTTTTGAAAAAAATATGAAATATA
TAAGAGATATTCATATATGGATAATAAGAGAGACCACAAAAGAGGAAGGAAGTCTCAAGAGATTGGTTGTTCGTCTGTAA
AACACGTCCATAGGCTTCGCATCACAATTTACTATTTTGTCTCTGTTTTTGGTTTGGGAGACACACATCATTGTCTTTGG
AAAGCTACAGAAGTGAAGGGTGTTTTTGTTAATTTACACCGACAAAGTCTCTTTGGTTCCATAACTCCTCTTCGTTACCA
AACCTTGCGCAACTTGCCTCTTCCAGTTTATCGTATATGTAACTATGCCTTTCTCGCTGAAAAAGGAAAATGTTTTTAGT
AACCAAAAGCAAATTACATATGAATGGAAATATAATCCCTTAACAAGAACATATCGTTTTATATTATAAACTAATCTTCA
TTTTTAGTAATTCTATAGCCGAAGCCGTTTTTAACCCACTTTACGTAGGAAAGTGAAGTGGAACTCTAGACATCAAAAGC
ACATGCATGTCTGTAATCAGACTAAGAACTCTCGACCCTAAAATTAATAAACTAAAATCAATATTTAAACCGACTGGTAA
CGCTCATTTCTTTTTGTTATAAAGACTAATCACATTTCATTGAAGATTTGGTAATATATACAATTTACAATTGATTTCTC
TCTTCCCATCATCGTCAATTCACTCATCAACACTTTGACATATGAGCTAATTCATCCATGATTTATAACTTCATTTGCAG
AAACAAAATAAAAAAATTCTGTTGAATTTTATTTCTGATCATTTCATAACTTAAGAGGACAATTACATAAGAGGAAAAGG
AAAAAGGTGCCAAGCAAACGAAATAGCAAAGCGAAAAGGGAGAGGACAACTGAGATATTTACATGACAATTATAAGTCAC
CAATAAATTTATATCGTCGAAATTACAAGTATACAGATTACAAATATTATCCCAAGTTGGGTCGTATATATGACATATCG
CATCCAAATAAATAGAAGAATAATTTCGAAAACAATAAAAAAGAAGGAAAAGAGAAAAGAGAAAACAAAAGTCAAAGGGA
CCATGTTGATAAATGGAAGACAGGACTCCCATCTCTTGTT
>AT1G18410.5 | chr1:6333528-6336527 REVERSE LENGTH=3000
AAATAGTATATTTTCCTTAGCATCTAATTTTTTAGCTTTTTAAATAAGAAATTATTTTCTCCACCCTCTATGAACCCAAA
TCAAATGATCAATGGTTTCATTTGGGACTTAATTTTGTAAAAAAAAATTTGTTTTTCTATGTAAGCATTTGTCAATATAC
GGATCGTAATAATCTTACGATTTTTTTAATAATGTTTGTTAACTTGACAGTAATGTTTCATCCTAAATTTATAACCTTTA
ATTGTACTCTTCTTCAAAATATGGGGAATATTTATAGCAACTCTACTATGTATGAATAGTATGCATAAGTTTATGAAACT
TAATTAATAGATTAGGGTAAGAGTAAGGTTCCTGAAAGTGTGAACGAAGATTATAAAATGAGAAAGGGATTTAAAAAGCT
AAGATAACAACTTGTATCAACACTCAACAGTTAGCTCCAATCCGATCCATAGTAATTCCACTAATAACAAAATATTGGTG
GGTAGTCCCCACAGTGTAATTTGCATACTTGAATTTAGCCCTGTTTTTGTTCTCTGTCACCGAATGATGTGATCGCCAAA
TCTATTTTTGGAATATTTTGGGGCCCCAATATTTTCACTTGTTATTGTAAACCCCCAATTCTGTCCTCTTCAGCATCTAA
TAAAAATATGAATATATATATGATCATCCTCAACATAATATGCTGTTTCATGTATGTTAAGATAGCAACAGAAGCATTGA
CTAGTTCAGAAAAATTAAGATTAAGTGGTTGAGACTTGAGAGGCTACGTTTAAGCGTCATGGGCAACTAGAGATTGTAAC
TATTTTTGTATATAATAATCATTGGGAAATATTAAAACTATAATAAATATGACAAAACATATCCCTATAGTTTAAGATGA
TAAACGATTATAATAGTTGTTAGACACTCTCTGACATTTTGCTTTCATGCCCATTGCACATACTTATCAGTGGAGGAAAA
AAACAAATAGATACTTGGTCTTAAAGCAGACAAAGAAGATATAGTTTTAGTCTTTTAGATCACCAAATAGGCAAATACAA
TAGAATATATAAGAAGACAAAACAAATGGTTGTGTAGAAACCAGTAGCTTGTACCTAAAAAAAACAAGAGGAATAATCCA
TAGTATATGTGACCCCTGATTTGTATTTTGTTGGATTTTAGGATCATAAAATTCGATCTATATATGATAGTTATTAATAT
ATTTTGACAACACTAAAAACTTTTATGAATTGAAACTACCACAAAAGTCTGTAAGATTTAATCATGAAAATGAGCCTTTT
TCAATAAACAACGAGAAAGTAAACATGAAATCCCACATTGACCATCCTTCAACGAATGGTCCATTTCAAGCTGTCCTTAT
GAATGCCATGAGATGCATGCATCTTTTTCGTCTTTCTTTCTATTAATTTTTTGGCTCTTGAAGTAGTTATTAACAAGTTT
GCATTTTAGCTCTCGGAATTTTTTTCTTTTGTTAAGAAGTTTAATTCCTGCATGAACCTATGTATAAACATATCTATCAT
GTATTAATATTATATTCGAAATATTTTTGTAAGGATTTTATCATAAGCCATCTACACCATACTAATCTCGGGTAAATTAC
GTAATACCTGCATTACAAAGATAAAACTTAAACCTCGGCTACGACCTGCCATGCATATGGAATGAGTACTAGCTAGTGTC
CAAAATGTCATAAAAAAAATTATAATAAAAAAAAAAAATCAGAAATAAAGAAACATGTATAGAGAGAATAACAGAAAGAC
AAAAGTGTATTATTATACCCTCACTTTCTTTATATATACGATCATACAAATATCTGAATTGTTCTATCAATCATAAAGAT
TATGAATAGGCAACATCCGTAAGATCCTGTGAAGTGAACCGTCGCTATTAGAATTATTTTTGAAAAAAATATGAAATATA
TAAGAGATATTCATATATGGATAATAAGAGAGACCACAAAAGAGGAAGGAAGTCTCAAGAGATTGGTTGTTCGTCTGTAA
AACACGTCCATAGGCTTCGCATCACAATTTACTATTTTGTCTCTGTTTTTGGTTTGGGAGACACACATCATTGTCTTTGG
AAAGCTACAGAAGTGAAGGGTGTTTTTGTTAATTTACACCGACAAAGTCTCTTTGGTTCCATAACTCCTCTTCGTTACCA
AACCTTGCGCAACTTGCCTCTTCCAGTTTATCGTATATGTAACTATGCCTTTCTCGCTGAAAAAGGAAAATGTTTTTAGT
AACCAAAAGCAAATTACATATGAATGGAAATATAATCCCTTAACAAGAACATATCGTTTTATATTATAAACTAATCTTCA
TTTTTAGTAATTCTATAGCCGAAGCCGTTTTTAACCCACTTTACGTAGGAAAGTGAAGTGGAACTCTAGACATCAAAAGC
ACATGCATGTCTGTAATCAGACTAAGAACTCTCGACCCTAAAATTAATAAACTAAAATCAATATTTAAACCGACTGGTAA
CGCTCATTTCTTTTTGTTATAAAGACTAATCACATTTCATTGAAGATTTGGTAATATATACAATTTACAATTGATTTCTC
TCTTCCCATCATCGTCAATTCACTCATCAACACTTTGACATATGAGCTAATTCATCCATGATTTATAACTTCATTTGCAG
AAACAAAATAAAAAAATTCTGTTGAATTTTATTTCTGATCATTTCATAACTTAAGAGGACAATTACATAAGAGGAAAAGG
AAAAAGGTGCCAAGCAAACGAAATAGCAAAGCGAAAAGGGAGAGGACAACTGAGATATTTACATGACAATTATAAGTCAC
CAATAAATTTATATCGTCGAAATTACAAGTATACAGATTACAAATATTATCCCAAGTTGGGTCGTATATATGACATATCG
CATCCAAATAAATAGAAGAATAATTTCGAAAACAATAAAAAAGAAGGAAAAGAGAAAAGAGAAAACAAAAGTCAAAGGGA
CCATGTTGATAAATGGAAGACAGGACTCCCATCTCTTGTT
>AT1G18410.2 | chr1:6333528-6336527 REVERSE LENGTH=3000
AAATAGTATATTTTCCTTAGCATCTAATTTTTTAGCTTTTTAAATAAGAAATTATTTTCTCCACCCTCTATGAACCCAAA
TCAAATGATCAATGGTTTCATTTGGGACTTAATTTTGTAAAAAAAAATTTGTTTTTCTATGTAAGCATTTGTCAATATAC
GGATCGTAATAATCTTACGATTTTTTTAATAATGTTTGTTAACTTGACAGTAATGTTTCATCCTAAATTTATAACCTTTA
ATTGTACTCTTCTTCAAAATATGGGGAATATTTATAGCAACTCTACTATGTATGAATAGTATGCATAAGTTTATGAAACT
TAATTAATAGATTAGGGTAAGAGTAAGGTTCCTGAAAGTGTGAACGAAGATTATAAAATGAGAAAGGGATTTAAAAAGCT
AAGATAACAACTTGTATCAACACTCAACAGTTAGCTCCAATCCGATCCATAGTAATTCCACTAATAACAAAATATTGGTG
GGTAGTCCCCACAGTGTAATTTGCATACTTGAATTTAGCCCTGTTTTTGTTCTCTGTCACCGAATGATGTGATCGCCAAA
TCTATTTTTGGAATATTTTGGGGCCCCAATATTTTCACTTGTTATTGTAAACCCCCAATTCTGTCCTCTTCAGCATCTAA
TAAAAATATGAATATATATATGATCATCCTCAACATAATATGCTGTTTCATGTATGTTAAGATAGCAACAGAAGCATTGA
CTAGTTCAGAAAAATTAAGATTAAGTGGTTGAGACTTGAGAGGCTACGTTTAAGCGTCATGGGCAACTAGAGATTGTAAC
TATTTTTGTATATAATAATCATTGGGAAATATTAAAACTATAATAAATATGACAAAACATATCCCTATAGTTTAAGATGA
TAAACGATTATAATAGTTGTTAGACACTCTCTGACATTTTGCTTTCATGCCCATTGCACATACTTATCAGTGGAGGAAAA
AAACAAATAGATACTTGGTCTTAAAGCAGACAAAGAAGATATAGTTTTAGTCTTTTAGATCACCAAATAGGCAAATACAA
TAGAATATATAAGAAGACAAAACAAATGGTTGTGTAGAAACCAGTAGCTTGTACCTAAAAAAAACAAGAGGAATAATCCA
TAGTATATGTGACCCCTGATTTGTATTTTGTTGGATTTTAGGATCATAAAATTCGATCTATATATGATAGTTATTAATAT
ATTTTGACAACACTAAAAACTTTTATGAATTGAAACTACCACAAAAGTCTGTAAGATTTAATCATGAAAATGAGCCTTTT
TCAATAAACAACGAGAAAGTAAACATGAAATCCCACATTGACCATCCTTCAACGAATGGTCCATTTCAAGCTGTCCTTAT
GAATGCCATGAGATGCATGCATCTTTTTCGTCTTTCTTTCTATTAATTTTTTGGCTCTTGAAGTAGTTATTAACAAGTTT
GCATTTTAGCTCTCGGAATTTTTTTCTTTTGTTAAGAAGTTTAATTCCTGCATGAACCTATGTATAAACATATCTATCAT
GTATTAATATTATATTCGAAATATTTTTGTAAGGATTTTATCATAAGCCATCTACACCATACTAATCTCGGGTAAATTAC
GTAATACCTGCATTACAAAGATAAAACTTAAACCTCGGCTACGACCTGCCATGCATATGGAATGAGTACTAGCTAGTGTC
CAAAATGTCATAAAAAAAATTATAATAAAAAAAAAAAATCAGAAATAAAGAAACATGTATAGAGAGAATAACAGAAAGAC
AAAAGTGTATTATTATACCCTCACTTTCTTTATATATACGATCATACAAATATCTGAATTGTTCTATCAATCATAAAGAT
TATGAATAGGCAACATCCGTAAGATCCTGTGAAGTGAACCGTCGCTATTAGAATTATTTTTGAAAAAAATATGAAATATA
TAAGAGATATTCATATATGGATAATAAGAGAGACCACAAAAGAGGAAGGAAGTCTCAAGAGATTGGTTGTTCGTCTGTAA
AACACGTCCATAGGCTTCGCATCACAATTTACTATTTTGTCTCTGTTTTTGGTTTGGGAGACACACATCATTGTCTTTGG
AAAGCTACAGAAGTGAAGGGTGTTTTTGTTAATTTACACCGACAAAGTCTCTTTGGTTCCATAACTCCTCTTCGTTACCA
AACCTTGCGCAACTTGCCTCTTCCAGTTTATCGTATATGTAACTATGCCTTTCTCGCTGAAAAAGGAAAATGTTTTTAGT
AACCAAAAGCAAATTACATATGAATGGAAATATAATCCCTTAACAAGAACATATCGTTTTATATTATAAACTAATCTTCA
TTTTTAGTAATTCTATAGCCGAAGCCGTTTTTAACCCACTTTACGTAGGAAAGTGAAGTGGAACTCTAGACATCAAAAGC
ACATGCATGTCTGTAATCAGACTAAGAACTCTCGACCCTAAAATTAATAAACTAAAATCAATATTTAAACCGACTGGTAA
CGCTCATTTCTTTTTGTTATAAAGACTAATCACATTTCATTGAAGATTTGGTAATATATACAATTTACAATTGATTTCTC
TCTTCCCATCATCGTCAATTCACTCATCAACACTTTGACATATGAGCTAATTCATCCATGATTTATAACTTCATTTGCAG
AAACAAAATAAAAAAATTCTGTTGAATTTTATTTCTGATCATTTCATAACTTAAGAGGACAATTACATAAGAGGAAAAGG
AAAAAGGTGCCAAGCAAACGAAATAGCAAAGCGAAAAGGGAGAGGACAACTGAGATATTTACATGACAATTATAAGTCAC
CAATAAATTTATATCGTCGAAATTACAAGTATACAGATTACAAATATTATCCCAAGTTGGGTCGTATATATGACATATCG
CATCCAAATAAATAGAAGAATAATTTCGAAAACAATAAAAAAGAAGGAAAAGAGAAAAGAGAAAACAAAAGTCAAAGGGA
CCATGTTGATAAATGGAAGACAGGACTCCCATCTCTTGTT
>AT1G18410.3 | chr1:6333528-6336527 REVERSE LENGTH=3000
AAATAGTATATTTTCCTTAGCATCTAATTTTTTAGCTTTTTAAATAAGAAATTATTTTCTCCACCCTCTATGAACCCAAA
TCAAATGATCAATGGTTTCATTTGGGACTTAATTTTGTAAAAAAAAATTTGTTTTTCTATGTAAGCATTTGTCAATATAC
GGATCGTAATAATCTTACGATTTTTTTAATAATGTTTGTTAACTTGACAGTAATGTTTCATCCTAAATTTATAACCTTTA
ATTGTACTCTTCTTCAAAATATGGGGAATATTTATAGCAACTCTACTATGTATGAATAGTATGCATAAGTTTATGAAACT
TAATTAATAGATTAGGGTAAGAGTAAGGTTCCTGAAAGTGTGAACGAAGATTATAAAATGAGAAAGGGATTTAAAAAGCT
AAGATAACAACTTGTATCAACACTCAACAGTTAGCTCCAATCCGATCCATAGTAATTCCACTAATAACAAAATATTGGTG
GGTAGTCCCCACAGTGTAATTTGCATACTTGAATTTAGCCCTGTTTTTGTTCTCTGTCACCGAATGATGTGATCGCCAAA
TCTATTTTTGGAATATTTTGGGGCCCCAATATTTTCACTTGTTATTGTAAACCCCCAATTCTGTCCTCTTCAGCATCTAA
TAAAAATATGAATATATATATGATCATCCTCAACATAATATGCTGTTTCATGTATGTTAAGATAGCAACAGAAGCATTGA
CTAGTTCAGAAAAATTAAGATTAAGTGGTTGAGACTTGAGAGGCTACGTTTAAGCGTCATGGGCAACTAGAGATTGTAAC
TATTTTTGTATATAATAATCATTGGGAAATATTAAAACTATAATAAATATGACAAAACATATCCCTATAGTTTAAGATGA
TAAACGATTATAATAGTTGTTAGACACTCTCTGACATTTTGCTTTCATGCCCATTGCACATACTTATCAGTGGAGGAAAA
AAACAAATAGATACTTGGTCTTAAAGCAGACAAAGAAGATATAGTTTTAGTCTTTTAGATCACCAAATAGGCAAATACAA
TAGAATATATAAGAAGACAAAACAAATGGTTGTGTAGAAACCAGTAGCTTGTACCTAAAAAAAACAAGAGGAATAATCCA
TAGTATATGTGACCCCTGATTTGTATTTTGTTGGATTTTAGGATCATAAAATTCGATCTATATATGATAGTTATTAATAT
ATTTTGACAACACTAAAAACTTTTATGAATTGAAACTACCACAAAAGTCTGTAAGATTTAATCATGAAAATGAGCCTTTT
TCAATAAACAACGAGAAAGTAAACATGAAATCCCACATTGACCATCCTTCAACGAATGGTCCATTTCAAGCTGTCCTTAT
GAATGCCATGAGATGCATGCATCTTTTTCGTCTTTCTTTCTATTAATTTTTTGGCTCTTGAAGTAGTTATTAACAAGTTT
GCATTTTAGCTCTCGGAATTTTTTTCTTTTGTTAAGAAGTTTAATTCCTGCATGAACCTATGTATAAACATATCTATCAT
GTATTAATATTATATTCGAAATATTTTTGTAAGGATTTTATCATAAGCCATCTACACCATACTAATCTCGGGTAAATTAC
GTAATACCTGCATTACAAAGATAAAACTTAAACCTCGGCTACGACCTGCCATGCATATGGAATGAGTACTAGCTAGTGTC
CAAAATGTCATAAAAAAAATTATAATAAAAAAAAAAAATCAGAAATAAAGAAACATGTATAGAGAGAATAACAGAAAGAC
AAAAGTGTATTATTATACCCTCACTTTCTTTATATATACGATCATACAAATATCTGAATTGTTCTATCAATCATAAAGAT
TATGAATAGGCAACATCCGTAAGATCCTGTGAAGTGAACCGTCGCTATTAGAATTATTTTTGAAAAAAATATGAAATATA
TAAGAGATATTCATATATGGATAATAAGAGAGACCACAAAAGAGGAAGGAAGTCTCAAGAGATTGGTTGTTCGTCTGTAA
AACACGTCCATAGGCTTCGCATCACAATTTACTATTTTGTCTCTGTTTTTGGTTTGGGAGACACACATCATTGTCTTTGG
AAAGCTACAGAAGTGAAGGGTGTTTTTGTTAATTTACACCGACAAAGTCTCTTTGGTTCCATAACTCCTCTTCGTTACCA
AACCTTGCGCAACTTGCCTCTTCCAGTTTATCGTATATGTAACTATGCCTTTCTCGCTGAAAAAGGAAAATGTTTTTAGT
AACCAAAAGCAAATTACATATGAATGGAAATATAATCCCTTAACAAGAACATATCGTTTTATATTATAAACTAATCTTCA
TTTTTAGTAATTCTATAGCCGAAGCCGTTTTTAACCCACTTTACGTAGGAAAGTGAAGTGGAACTCTAGACATCAAAAGC
ACATGCATGTCTGTAATCAGACTAAGAACTCTCGACCCTAAAATTAATAAACTAAAATCAATATTTAAACCGACTGGTAA
CGCTCATTTCTTTTTGTTATAAAGACTAATCACATTTCATTGAAGATTTGGTAATATATACAATTTACAATTGATTTCTC
TCTTCCCATCATCGTCAATTCACTCATCAACACTTTGACATATGAGCTAATTCATCCATGATTTATAACTTCATTTGCAG
AAACAAAATAAAAAAATTCTGTTGAATTTTATTTCTGATCATTTCATAACTTAAGAGGACAATTACATAAGAGGAAAAGG
AAAAAGGTGCCAAGCAAACGAAATAGCAAAGCGAAAAGGGAGAGGACAACTGAGATATTTACATGACAATTATAAGTCAC
CAATAAATTTATATCGTCGAAATTACAAGTATACAGATTACAAATATTATCCCAAGTTGGGTCGTATATATGACATATCG
CATCCAAATAAATAGAAGAATAATTTCGAAAACAATAAAAAAGAAGGAAAAGAGAAAAGAGAAAACAAAAGTCAAAGGGA
CCATGTTGATAAATGGAAGACAGGACTCCCATCTCTTGTT
>AT1G18420.1 | chr1:6345690-6348689 FORWARD LENGTH=3000
AAAAGAGGACGACAAGTGTATGCTTTGTATTTGTCGAATTAAATAATTATTATATTGAATTGTGTATCAACAAGGTCGTT
GTAGTATAGTGGTAAGTATTCCCGCCTGTCACGCGGGTGACCCGGGTTCGATCCCCGGCAACGGCGATTTTTTTTTGTTA
TTTTCGGTTTCGTACCTCAATTTTGTGGTCTTTTAAATCTAGTCCCTTCAGTTTTCTTTCTCCTTTTTACCTTTTTTGGT
CGACACCGACAGAACAAAATCCATTTGGGGATAAACTATAAACCCTAATTCCCCAGAAGAAAAGATGAAAGCTGTAGCTT
TTCCCGCTAAAATCGCAAATCTTAGCTTCCCTTCTAACTGTTGCTCACTATTCTTCCGATCACCGGCGACGTTTTTATCG
CCGGCATTGCCTTGTCGGAAGCTGACGAAAGGAATAAGAGGTCTCGAAGGCTTGATGTCTCAGTGTTTATCATCATCGTC
ACAATCATTGTCATTTTCATCGAATTCATTCTCCTCTCAACCGGAATCAGAGTTACTTCAAGCTTTACCTTCTTCGAAGC
CAAAATCTCCGCCACTGCAGCTGCCATGGCTCATTGTTGGTTTGGGTAATCCCGGCAAGAAGTACCAGGGCACGCGCCAC
AACGTATGTCTCTCTCTTGCTTTCTCACTTTGCATTTTCCTTTTCAGCTCGGTAACGTGATCATGAATTGCAGGTTGGTT
TTGAGATGGTGGACGCTTTGGCTGATGCAGAAGGCATCTCCATGAACACTGTTAACTTCAAGGCCTTGTTTGGGAAAGGT
TCTCTTTTTCATTCTCTTATCTTCTCCATTGTGAATTTTCATTTTGAAATGGTTTTCTTATCTCAAAGTTTGAAACTTTC
AAATTTCATACGTCTCAAATGTTTGATGAGGGTGATAGAAACAATGGCTAACTGTTTCCGGAGAATGAATATTGAAATAA
ATATCATTTTCTGTCTCTGGTTTGTTTCTAACTTTGGGTATTGTTTTCCTTTATCATAGGCGTTATTGGAAATATACCGA
TTATGCTGGCTAAACCACAAACTTTCATGAACCTAAGTGGTGAGTCTGTAAGTGAGCTCATCGGAAACAAACTTTGGTTT
ATTTAGTTAACCAATCTCTTTAACTTTTATCACTTGTTATTTTGATTCTTTCTGTTTATGATTGCTGGAATTCTTTGAAG
GTTGGACAAATCGTTTCATTTTACAAGATCCCGTTAAAGCAAGTACTTGTGGTATACTTAACCTTCTCTCTCGCTTACTC
TCCAAATTCTGGCTCTAGAGTGCATATGCCGTCTTAATTTTTTTTGTCTTTTTCAGGTTTACGATGATTTAGATTTGCCC
TTTGGTAAACTACGTTTATTGCCAAAAGGTGGTCACGGAGGCCACAATGGGTACAATGCTTTTCACTCTCTATCTGGCCT
GTTGATGTTTTCATTTGTGTTTTAACTTTTAAGTATTGTCTTACTTTTTACTTAAGAAGCAATGTGGATGGATAATAGTT
TGCGGTTTCACTATCAAATCATAGAGAAACTCTACAAGAAAACATGATGGGTTGTTCTTTTACTTGCAGGATGAGAAGTA
TTATAGACCGCCTCAAAGGTAGCCGTGATTTTCCTCGACTAAGAATAGGTACAGTTCTCATTTTTCTCCACTCCGACATA
TCTTCCCATTTTCTTCTCTGGTTTTGCAAATTGTCGAATGTTTCATTTCAGGGATCGGACGTCCTCCAGGGAAGATGGAT
ACAGCCAATTTTGTTCTCCGCCAGTTCAATAGACAGGAACAGGAAGAGGTAGAAGCAGATTTATCCCATAATTATCTCAA
AAAATTTCAGAAAGACATAACCTGATTGTTTTTGGTTTTGCAGTTGGATCACACATTCCAAACCGGGTTAGAGGCAATAA
GGATTCTTTTGCTTGAGGGGTTCAACAAAAGTGCAACATTTGTCAACACTCGAAAATCTATGGAGCAACTCAGTTAGAAG
TGACATTGTTACATTACATATATTCATATAACAAACTACAAAGTGTTCTTGCTGATTCATTAATAATTTTTTTTTGGTTC
CATACTTGAATCCTTTTTGAGCAAATTGTACATCAAAAGATAACCAGATTATTTGTTTATCATAATTTCTATTATGTAAC
TCGAAAATATGGATTTCAGTATTTGTTCGGCTGTAATTTAAATTATACACTTTCATTAAGCATAGACATTTTATTTGGCA
ATAAATCAGCTTCGTTTACTGCAAAAAGGGTGGTCACAAAAGTTGGTTCGGTTTAGAAAAATTGTGTTCGGTTCGGTTAG
TTTCTTGAATAATTTAAACCCGACGGATTAAATGAGAGGTTTTGTGGTCCCCACAACTCGAACTCAGTAAAACCAAGTCG
ACCCGATTCAGCTGGATCCGAGATTACAGAGAACCCCGTCCCGTGTTTAAACCCTCCGGCGACAAAGCTCAGATAGAGAA
CCGCTCCACCCTTGTCGTTCGCTGCAGCCATGTACGGCGGAGGTGGGTTTCTCTTTAAACCCTTGAATTGCTTTGTCGTT
TATCTTTTGAGACATTCCTGAGCTGTTTTTTTCCGTGGTGGGTTTTCACAGATGAAGTGTCAGCTATTGTGGTTGACTTG
GGTTCGCACACTTGCAAGGCTGGTTACGCCGGTGAAGATGCTCCCAAGGCCGTTTTCCCTTCCGTAAGTCTTAATTACCA
GCATTTTATGTCACTATAAGCTTAATGGTGTTATTGTAGATTTGCTCAAGTCCCTTGTATCTTCAGACTCTTAGTTTTTT
TTTTGATGTGTTCATAAGGTTATTGGGGCAGTAGATGGTGTAGAGGCAATGGATGTGGATGTTGATTCTACAAAGACTAA
TTCGAACTCTGAGGATTCGAAGACCGAGTCTGAAAAGGAAAAGAGCAAACGCAAGCTCTATGTAGGATCTCAAGCCATGA
GCTACCGCAGAGATCATATGGAGGTTAGTTTTTCTCCTTG
>AT1G18420.2 | chr1:6345690-6348689 FORWARD LENGTH=3000
AAAAGAGGACGACAAGTGTATGCTTTGTATTTGTCGAATTAAATAATTATTATATTGAATTGTGTATCAACAAGGTCGTT
GTAGTATAGTGGTAAGTATTCCCGCCTGTCACGCGGGTGACCCGGGTTCGATCCCCGGCAACGGCGATTTTTTTTTGTTA
TTTTCGGTTTCGTACCTCAATTTTGTGGTCTTTTAAATCTAGTCCCTTCAGTTTTCTTTCTCCTTTTTACCTTTTTTGGT
CGACACCGACAGAACAAAATCCATTTGGGGATAAACTATAAACCCTAATTCCCCAGAAGAAAAGATGAAAGCTGTAGCTT
TTCCCGCTAAAATCGCAAATCTTAGCTTCCCTTCTAACTGTTGCTCACTATTCTTCCGATCACCGGCGACGTTTTTATCG
CCGGCATTGCCTTGTCGGAAGCTGACGAAAGGAATAAGAGGTCTCGAAGGCTTGATGTCTCAGTGTTTATCATCATCGTC
ACAATCATTGTCATTTTCATCGAATTCATTCTCCTCTCAACCGGAATCAGAGTTACTTCAAGCTTTACCTTCTTCGAAGC
CAAAATCTCCGCCACTGCAGCTGCCATGGCTCATTGTTGGTTTGGGTAATCCCGGCAAGAAGTACCAGGGCACGCGCCAC
AACGTATGTCTCTCTCTTGCTTTCTCACTTTGCATTTTCCTTTTCAGCTCGGTAACGTGATCATGAATTGCAGGTTGGTT
TTGAGATGGTGGACGCTTTGGCTGATGCAGAAGGCATCTCCATGAACACTGTTAACTTCAAGGCCTTGTTTGGGAAAGGT
TCTCTTTTTCATTCTCTTATCTTCTCCATTGTGAATTTTCATTTTGAAATGGTTTTCTTATCTCAAAGTTTGAAACTTTC
AAATTTCATACGTCTCAAATGTTTGATGAGGGTGATAGAAACAATGGCTAACTGTTTCCGGAGAATGAATATTGAAATAA
ATATCATTTTCTGTCTCTGGTTTGTTTCTAACTTTGGGTATTGTTTTCCTTTATCATAGGCGTTATTGGAAATATACCGA
TTATGCTGGCTAAACCACAAACTTTCATGAACCTAAGTGGTGAGTCTGTAAGTGAGCTCATCGGAAACAAACTTTGGTTT
ATTTAGTTAACCAATCTCTTTAACTTTTATCACTTGTTATTTTGATTCTTTCTGTTTATGATTGCTGGAATTCTTTGAAG
GTTGGACAAATCGTTTCATTTTACAAGATCCCGTTAAAGCAAGTACTTGTGGTATACTTAACCTTCTCTCTCGCTTACTC
TCCAAATTCTGGCTCTAGAGTGCATATGCCGTCTTAATTTTTTTTGTCTTTTTCAGGTTTACGATGATTTAGATTTGCCC
TTTGGTAAACTACGTTTATTGCCAAAAGGTGGTCACGGAGGCCACAATGGGTACAATGCTTTTCACTCTCTATCTGGCCT
GTTGATGTTTTCATTTGTGTTTTAACTTTTAAGTATTGTCTTACTTTTTACTTAAGAAGCAATGTGGATGGATAATAGTT
TGCGGTTTCACTATCAAATCATAGAGAAACTCTACAAGAAAACATGATGGGTTGTTCTTTTACTTGCAGGATGAGAAGTA
TTATAGACCGCCTCAAAGGTAGCCGTGATTTTCCTCGACTAAGAATAGGTACAGTTCTCATTTTTCTCCACTCCGACATA
TCTTCCCATTTTCTTCTCTGGTTTTGCAAATTGTCGAATGTTTCATTTCAGGGATCGGACGTCCTCCAGGGAAGATGGAT
ACAGCCAATTTTGTTCTCCGCCAGTTCAATAGACAGGAACAGGAAGAGGTAGAAGCAGATTTATCCCATAATTATCTCAA
AAAATTTCAGAAAGACATAACCTGATTGTTTTTGGTTTTGCAGTTGGATCACACATTCCAAACCGGGTTAGAGGCAATAA
GGATTCTTTTGCTTGAGGGGTTCAACAAAAGTGCAACATTTGTCAACACTCGAAAATCTATGGAGCAACTCAGTTAGAAG
TGACATTGTTACATTACATATATTCATATAACAAACTACAAAGTGTTCTTGCTGATTCATTAATAATTTTTTTTTGGTTC
CATACTTGAATCCTTTTTGAGCAAATTGTACATCAAAAGATAACCAGATTATTTGTTTATCATAATTTCTATTATGTAAC
TCGAAAATATGGATTTCAGTATTTGTTCGGCTGTAATTTAAATTATACACTTTCATTAAGCATAGACATTTTATTTGGCA
ATAAATCAGCTTCGTTTACTGCAAAAAGGGTGGTCACAAAAGTTGGTTCGGTTTAGAAAAATTGTGTTCGGTTCGGTTAG
TTTCTTGAATAATTTAAACCCGACGGATTAAATGAGAGGTTTTGTGGTCCCCACAACTCGAACTCAGTAAAACCAAGTCG
ACCCGATTCAGCTGGATCCGAGATTACAGAGAACCCCGTCCCGTGTTTAAACCCTCCGGCGACAAAGCTCAGATAGAGAA
CCGCTCCACCCTTGTCGTTCGCTGCAGCCATGTACGGCGGAGGTGGGTTTCTCTTTAAACCCTTGAATTGCTTTGTCGTT
TATCTTTTGAGACATTCCTGAGCTGTTTTTTTCCGTGGTGGGTTTTCACAGATGAAGTGTCAGCTATTGTGGTTGACTTG
GGTTCGCACACTTGCAAGGCTGGTTACGCCGGTGAAGATGCTCCCAAGGCCGTTTTCCCTTCCGTAAGTCTTAATTACCA
GCATTTTATGTCACTATAAGCTTAATGGTGTTATTGTAGATTTGCTCAAGTCCCTTGTATCTTCAGACTCTTAGTTTTTT
TTTTGATGTGTTCATAAGGTTATTGGGGCAGTAGATGGTGTAGAGGCAATGGATGTGGATGTTGATTCTACAAAGACTAA
TTCGAACTCTGAGGATTCGAAGACCGAGTCTGAAAAGGAAAAGAGCAAACGCAAGCTCTATGTAGGATCTCAAGCCATGA
GCTACCGCAGAGATCATATGGAGGTTAGTTTTTCTCCTTG
>AT1G18440.2 | chr1:6347155-6350154 FORWARD LENGTH=3000
CTTTTAAGTATTGTCTTACTTTTTACTTAAGAAGCAATGTGGATGGATAATAGTTTGCGGTTTCACTATCAAATCATAGA
GAAACTCTACAAGAAAACATGATGGGTTGTTCTTTTACTTGCAGGATGAGAAGTATTATAGACCGCCTCAAAGGTAGCCG
TGATTTTCCTCGACTAAGAATAGGTACAGTTCTCATTTTTCTCCACTCCGACATATCTTCCCATTTTCTTCTCTGGTTTT
GCAAATTGTCGAATGTTTCATTTCAGGGATCGGACGTCCTCCAGGGAAGATGGATACAGCCAATTTTGTTCTCCGCCAGT
TCAATAGACAGGAACAGGAAGAGGTAGAAGCAGATTTATCCCATAATTATCTCAAAAAATTTCAGAAAGACATAACCTGA
TTGTTTTTGGTTTTGCAGTTGGATCACACATTCCAAACCGGGTTAGAGGCAATAAGGATTCTTTTGCTTGAGGGGTTCAA
CAAAAGTGCAACATTTGTCAACACTCGAAAATCTATGGAGCAACTCAGTTAGAAGTGACATTGTTACATTACATATATTC
ATATAACAAACTACAAAGTGTTCTTGCTGATTCATTAATAATTTTTTTTTGGTTCCATACTTGAATCCTTTTTGAGCAAA
TTGTACATCAAAAGATAACCAGATTATTTGTTTATCATAATTTCTATTATGTAACTCGAAAATATGGATTTCAGTATTTG
TTCGGCTGTAATTTAAATTATACACTTTCATTAAGCATAGACATTTTATTTGGCAATAAATCAGCTTCGTTTACTGCAAA
AAGGGTGGTCACAAAAGTTGGTTCGGTTTAGAAAAATTGTGTTCGGTTCGGTTAGTTTCTTGAATAATTTAAACCCGACG
GATTAAATGAGAGGTTTTGTGGTCCCCACAACTCGAACTCAGTAAAACCAAGTCGACCCGATTCAGCTGGATCCGAGATT
ACAGAGAACCCCGTCCCGTGTTTAAACCCTCCGGCGACAAAGCTCAGATAGAGAACCGCTCCACCCTTGTCGTTCGCTGC
AGCCATGTACGGCGGAGGTGGGTTTCTCTTTAAACCCTTGAATTGCTTTGTCGTTTATCTTTTGAGACATTCCTGAGCTG
TTTTTTTCCGTGGTGGGTTTTCACAGATGAAGTGTCAGCTATTGTGGTTGACTTGGGTTCGCACACTTGCAAGGCTGGTT
ACGCCGGTGAAGATGCTCCCAAGGCCGTTTTCCCTTCCGTAAGTCTTAATTACCAGCATTTTATGTCACTATAAGCTTAA
TGGTGTTATTGTAGATTTGCTCAAGTCCCTTGTATCTTCAGACTCTTAGTTTTTTTTTTGATGTGTTCATAAGGTTATTG
GGGCAGTAGATGGTGTAGAGGCAATGGATGTGGATGTTGATTCTACAAAGACTAATTCGAACTCTGAGGATTCGAAGACC
GAGTCTGAAAAGGAAAAGAGCAAACGCAAGCTCTATGTAGGATCTCAAGCCATGAGCTACCGCAGAGATCATATGGAGGT
TAGTTTTTCTCCTTGATTAATGTTAAAGTTTATAACTTTGTTGGTGAAATTACAGATTGCATTTTCTCTCACCAGGTTTT
GTCACCTATAAAAGATGGCATCGTTTCTGACTGGGATTTGGTGGACAATATATGGGAACATGCTTTCAAGTAAATGTGTA
AAGCATTATATTTTCTCTTAATTGTTGTTTGCATTTCATCTCTAAAAAAACTTTGTCTTTTAAGGAGTTGTCTGATGATT
GATCCTACGGAGCATCCAATGCTGCTAGCTGAGCCTCCTTTAAACACTCAACAGCAGAGAGAGAAGTATGATTTATCTGC
TTTGAAATATCCTTTATTACCACTGTTGCTTTATCTTGGTGTGTTACTGATTTTCTCAAATCATATGCTTGACAGGGCGG
CAGAGCTAATGTTTGAAAAGTACAAAGTTCCGGCACTGTTTATGGCTAAGAACCCTGTATATTCCCTCTCCCTTGGGTCA
TCATTCTTTTTGATAGATTATTATATGACGTTCACTGTAATGTTGATATCCAGTCAGCTCTTGTGTAATCAGATGTCTAA
CTATCTACATGAATTTGGTGTTTTTGGTGCTAGGTTCTCACGTCTTTTGCTACTGGGCGTGCTACTTCTTTGGTTGTTGA
CTGGTAAGACTTTAAGTATTAAAAGTTTCTCTAGTATGTAGAAGCTACTAATGTTCCACTTCTGCTCTATATGCTGTGAA
AGTCTACCTTGTTCTGTATGGTGTATAATTTGAGAAGCACTGATGACACTTTATTGTATTTCTAGCGGTGGAGGATCCAC
AACCATTTCACCGGTGCATGATGGTTATGTTCTTCAGAAGGTACTTGTATTACACGATTTAGTAAGAATTCAGCTTTGTG
ATGCTGTTTCTTTGGGTTTGGATTTTGTACTGCAGGAGAAAGTTTCCCATCTCTCGTTTCCATAGTCATCTGTAGCTGCT
ATAAATTCTCATCCATGTGAATTATGACCTACAGCATTGATGTAGATTGTGATTCTCCGATTGTTGACCATACTTTTATT
CGCAGGCTGTTGTATCGTCTCCACTTGGAGGGGAATTTCTCACTGACTGCCTACTGAAAAGCTTGGAGAGTAAAGGAATT
AAAGTAGGTTAAAAAAATTCTTCACTGTTCTTTTCTTTTAAGCCAAATTATCTGAGTGATACTGGTTATTTTTTCTGCAG
ATAAGACCTAGATACTCTTTCAAGAGGAAGGAAGTACGAGCAGGGGAATTCCAGGTGCATATGTGGATCAGTGAATGAAA
CTACTAGCAGTGAATAGTCTCTAATTTCCTCCCTTTGAATCCTTGCAGGTTGAAGATGTGGATATTCCTGACACCACGGA
AAGCTACAAACTCTTCTGCCAGGTCTGTAATTGATTATGAAACTTCGTTTGAAAATTTCAGTTGTGATAATTTGGTGATT
TGTTTCAACAGAGGATGATAGTGGGTGATATCAAGGATTC
>AT1G18440.1 | chr1:6347687-6350686 FORWARD LENGTH=3000
AAGTGACATTGTTACATTACATATATTCATATAACAAACTACAAAGTGTTCTTGCTGATTCATTAATAATTTTTTTTTGG
TTCCATACTTGAATCCTTTTTGAGCAAATTGTACATCAAAAGATAACCAGATTATTTGTTTATCATAATTTCTATTATGT
AACTCGAAAATATGGATTTCAGTATTTGTTCGGCTGTAATTTAAATTATACACTTTCATTAAGCATAGACATTTTATTTG
GCAATAAATCAGCTTCGTTTACTGCAAAAAGGGTGGTCACAAAAGTTGGTTCGGTTTAGAAAAATTGTGTTCGGTTCGGT
TAGTTTCTTGAATAATTTAAACCCGACGGATTAAATGAGAGGTTTTGTGGTCCCCACAACTCGAACTCAGTAAAACCAAG
TCGACCCGATTCAGCTGGATCCGAGATTACAGAGAACCCCGTCCCGTGTTTAAACCCTCCGGCGACAAAGCTCAGATAGA
GAACCGCTCCACCCTTGTCGTTCGCTGCAGCCATGTACGGCGGAGGTGGGTTTCTCTTTAAACCCTTGAATTGCTTTGTC
GTTTATCTTTTGAGACATTCCTGAGCTGTTTTTTTCCGTGGTGGGTTTTCACAGATGAAGTGTCAGCTATTGTGGTTGAC
TTGGGTTCGCACACTTGCAAGGCTGGTTACGCCGGTGAAGATGCTCCCAAGGCCGTTTTCCCTTCCGTAAGTCTTAATTA
CCAGCATTTTATGTCACTATAAGCTTAATGGTGTTATTGTAGATTTGCTCAAGTCCCTTGTATCTTCAGACTCTTAGTTT
TTTTTTTGATGTGTTCATAAGGTTATTGGGGCAGTAGATGGTGTAGAGGCAATGGATGTGGATGTTGATTCTACAAAGAC
TAATTCGAACTCTGAGGATTCGAAGACCGAGTCTGAAAAGGAAAAGAGCAAACGCAAGCTCTATGTAGGATCTCAAGCCA
TGAGCTACCGCAGAGATCATATGGAGGTTAGTTTTTCTCCTTGATTAATGTTAAAGTTTATAACTTTGTTGGTGAAATTA
CAGATTGCATTTTCTCTCACCAGGTTTTGTCACCTATAAAAGATGGCATCGTTTCTGACTGGGATTTGGTGGACAATATA
TGGGAACATGCTTTCAAGTAAATGTGTAAAGCATTATATTTTCTCTTAATTGTTGTTTGCATTTCATCTCTAAAAAAACT
TTGTCTTTTAAGGAGTTGTCTGATGATTGATCCTACGGAGCATCCAATGCTGCTAGCTGAGCCTCCTTTAAACACTCAAC
AGCAGAGAGAGAAGTATGATTTATCTGCTTTGAAATATCCTTTATTACCACTGTTGCTTTATCTTGGTGTGTTACTGATT
TTCTCAAATCATATGCTTGACAGGGCGGCAGAGCTAATGTTTGAAAAGTACAAAGTTCCGGCACTGTTTATGGCTAAGAA
CCCTGTATATTCCCTCTCCCTTGGGTCATCATTCTTTTTGATAGATTATTATATGACGTTCACTGTAATGTTGATATCCA
GTCAGCTCTTGTGTAATCAGATGTCTAACTATCTACATGAATTTGGTGTTTTTGGTGCTAGGTTCTCACGTCTTTTGCTA
CTGGGCGTGCTACTTCTTTGGTTGTTGACTGGTAAGACTTTAAGTATTAAAAGTTTCTCTAGTATGTAGAAGCTACTAAT
GTTCCACTTCTGCTCTATATGCTGTGAAAGTCTACCTTGTTCTGTATGGTGTATAATTTGAGAAGCACTGATGACACTTT
ATTGTATTTCTAGCGGTGGAGGATCCACAACCATTTCACCGGTGCATGATGGTTATGTTCTTCAGAAGGTACTTGTATTA
CACGATTTAGTAAGAATTCAGCTTTGTGATGCTGTTTCTTTGGGTTTGGATTTTGTACTGCAGGAGAAAGTTTCCCATCT
CTCGTTTCCATAGTCATCTGTAGCTGCTATAAATTCTCATCCATGTGAATTATGACCTACAGCATTGATGTAGATTGTGA
TTCTCCGATTGTTGACCATACTTTTATTCGCAGGCTGTTGTATCGTCTCCACTTGGAGGGGAATTTCTCACTGACTGCCT
ACTGAAAAGCTTGGAGAGTAAAGGAATTAAAGTAGGTTAAAAAAATTCTTCACTGTTCTTTTCTTTTAAGCCAAATTATC
TGAGTGATACTGGTTATTTTTTCTGCAGATAAGACCTAGATACTCTTTCAAGAGGAAGGAAGTACGAGCAGGGGAATTCC
AGGTGCATATGTGGATCAGTGAATGAAACTACTAGCAGTGAATAGTCTCTAATTTCCTCCCTTTGAATCCTTGCAGGTTG
AAGATGTGGATATTCCTGACACCACGGAAAGCTACAAACTCTTCTGCCAGGTCTGTAATTGATTATGAAACTTCGTTTGA
AAATTTCAGTTGTGATAATTTGGTGATTTGTTTCAACAGAGGATGATAGTGGGTGATATCAAGGATTCCATTTGTCGAGT
TCCTGATACTCCCTATGACGGTACCTTATGTTATTCTGTCTGTCTCTGGTTTCATAAATTTGTTTTATTTCAAAGTTTAA
AGTTGCTTGAGAGTTGAACGTTAGATACTTTTTATCTTTCAATGTCATTTGATCGCATAGCCTTAGTTTTTCTGATGTGA
TGCATTTATCTGCAGATAAATCATATTCAAACATCCCTACTACGTCGTACGAGCTTCCTGATGGCCAGTAAGCTCAGTTT
ATATGTCTATTTCGGTTTATTTGTGCCTCAAATGTACATGCTACTGTTGCTTTTGTTTTCTACGTATAAGGTTTGAGCTT
AGTTTCTAGCCAAATGTACCACTGCTCTGAACCTTGTTTAAGCTGAGATAAGTGCTTAGTTGGATCTGAGTCATTAAAGC
CATTGGGCATAAAAGTTTAGAAGAGTCAGACATTGCTTTGGAAACCTGCATGGAACCTAATGTTCATAATGAGAATTAAG
TTAAAAGAAAAAGTGCTAGCTTCATTGAAGACAGGAAGCT
>AT1G18450.1 | chr1:6351767-6354766 FORWARD LENGTH=3000
AGCAGGCAGTTTCAGATTATGTGGAGTCTGACAAGACGAAACTTGGAAACTAATGTGTTATTTTCATTGTGCATCGTTGT
TCCTTGAAGATTATTAGTATTCCGCCTGAACCTTTTAGAATGAGTGTCATTAACAAGCATTATAGTGCTATTTTAAAAAC
ATAAAAACATGTGGAAGAAGTTTCGTTGCTTTATTAGATTTTCGCACAATCAAGACCGTCCACGTTTTGTTACTACGAAC
CAAGATAATCCACAAAATTAACAAGAAAATAACAAATCCGAAACTACAAAAAGCAGCTTCATAAGTTTTCTTTTTCTTTT
TTAAAAAAGAAGAAAAAATCAGCTTTATCGTGCCTCTCAAAAAGCTAATGACTTCGAAGTTCCAAAATTCCGGTCTTCGA
ACATATTTTATAGAATAGCAAAATGTTTTGAACCACAAGATTATTAATAATATAAATAATGTAATTGATATTGGTAAGTA
ATAATACTTTTATTAATCATAAAATGGTCTGAATAATAATAAAGACAAAATGGACGTAACTTCTCCGCCACTACAGACTT
ACGTGTCATGTCTCCATATCCGCATGCAAAATCCAATAGATGACACATTCTAAATCATCCAATTATATACGCCCACGTGT
CAACCTCTGTCTCGTCTCTCTAAATAACGTTTACCGACCTTCTCTTGTGGACGGTAAGAATCGCCGGCGTCCCCTAATAT
ATCGGATTTCAATCCAAAGACACACTCACAATTTAAAAAAAAACGTTTCTTTTCTCTTCGATTCCCGATTACGGCTTTTG
ATTTTGTGGGACTCTTCTCAGTTTTTCTGGGCTTTTGGTTTTTGGATTCTATCTTCTTTCATTTTTCAGATTTTTTATTT
TATTTTGTTGTATTTCTATATTGGGAAACAAAATCATGCAGAGGATCGTCGATAATGCTCTTGCTATCACAAAAGAGTGA
GTCCCTCTCTCTTTTCGATTTCACCATTAGTCTGTGCACGCTTATTGATTTTGTGATTTCTGATTTGTTTTTTTAGTTGC
ATGTTTAGTGGTTTTAGTAATTTGATATGTGATTTCAACTGTTTTGTTTCCTTAATTTGGATTTTAATTCGATTAGATTT
TCTCAAATAGTAATTCGATTTGCTTTAGATATGGAAGTTGCCAAATTTTGAGCCAGTGGTTTTATAGTGGAGCTAGGAGC
TAAGTCTATATCTTATATCTTCTGATTTACATTAATCTTGAGATTTAGTGGTATATAGTTTTACTAATTTGGGGATACAT
TTCTGATTTACCATTTTTAGTTAGTTGTTGAAGGTTTGTTGTCTCTTTGAAGAAAGTATACATATTGACTCTTTGTCCTG
TAATAATTACAGCGATTCTCGTTGTATCTGCGGATAGTTTTCTTTGTTTAATGCTTGTCTGTTTGGGTTTTTGGTGTTCG
TTGTGGGTTTTTGATTGGTATTAGGATTGTTTGTGTTAGTCTAAAATAGTTTTAAGCTAACTAATGATTTTGGTTTTTAG
TGCAGGTCAGTGAAAACTCTGACTTATGAGTCTTTGAACAACATTGCAAGATGCATTAATGGATTTTCTGCGCTTCTCTT
GACACTTTTGCCCGGAAAGTCCAATGTTCTTGAAGGTCTTCATGGATGGGAGCTTAGGCCTACATTGCGTGGACCTCGTT
TACCACGCTGGATGCATAAGTAAAACTCTCTTCAACTCTCTAATACTTCTTTGTGGTTACCTTATAGCAGCTTATTCGAC
TCTCTTTTGATTTCTGTGGTTTTGCAGTGGAGTCTCTTCTTTCAACCACTTCATTCACGAACTCTCTGTGGATTCTGATA
CTTCTAGCTTGGACTATTCCTCTGGTGATGATGATAGTGATGGCATGTCCACGCCTCCATCACCCTTGTCTCAAAGCTCA
CTCCGCTCTTGGGCTAGTCTTCCTGCCAATTACGAAAGCCATTGGACAGACTGGATAACCTTCATTGTCTGGTGGGCTTT
ACTACCTGCCCGGATCCTTCTATGGGTACCATTATATCTTTTACGTCTTTTAGCTAGAAGAAATTCAAGAATGCAGCCTC
TGAGCCCAGGAAGGTACCAACATTCGTCTAGACCTTGTTTTAGCAAAGCTATCTCAGGGAAAGAGCATGACGTGCCCAAC
CGAACTACTGATAAAAGACGCGGAGTCATTGAGGTTAGTGTTGATGGGCATACTTAAATCACATTTCTTGTTTTTGAGTT
TTCTTACGCAATTATGTGTTCTACTTTGGCAGGATCTTCAGCTTGGTATCGAGATCTTTATAGAAACAATATTTGATTTC
TTTCACAAGGCGGCACATCTTCTTCTTTCTCCATCAGAAACTTTTGGAATAGTTTTATCATGGTTCTCTTCCTCCAGTCA
CAGCTCTAAAGGAAACTATGGTGACGTTTCGGATGATGAGATCATTCAGACTGCCATTCTAGGAGATAACGATTCATCTC
TTACAGAAAGAAGAACCACAACGAGCTTATACAATACAGATACCCGGACCTGTCAAGATGTTATAACAGAGCTTGGGTAA
GGGGGGAATGTGTAGAAGATATTTCGTGCATAGTTGTTTTTTACTTCTGCTGTTACTCAACTATTTGCCCTTTCGATTTA
ACTTCTCTTATAATCTTGATAGGTATCCATATGAAGCTATTCGTGTTGTTACATCTGATGGATATGGTCTTCTCTTGGAA
AGGATACCAAGGTATAGAATCTATTATGGTTGAGTAAGTTTCTCTATAGTCTGTTATGTTTCTGTAAGTTCCTTTAAAAT
GTAATCATCATGTCTTTCCAGACGAGATGCGAGGAAAGCTGTTTATTTGCAGCATGGTGTAATGGATTCTTCAATGGGGT
GAGTTTCATTGTCTTTTTCGTTGATGACTTGTCAGGAAATGTTTTGCCTTGGTTTCTCATCTGGACCTTTATCTTCAGAT
GGGTATCAAATGGTGTTGTTGGATCACCAGCTTTTGCAGC
>AT1G18460.1 | chr1:6355972-6358971 FORWARD LENGTH=3000
ACTACTAGAAGAGGCTTTTATAGAGTTTATGTTTGTCGTCTTTGTAATGTTTTTTGTTCACGAAAGTCGGCTTTAAACAA
TTTATGTATATATGAATATGGTTTTTGGTATCTCTATTTATGTCAGTGTCACTTTCCATAACAATTTAAGTCGTGGACAT
TAAAGCATAACTTAGTTTGTGATTTATACAAAAAAGAGATGGATATTATACAAACTTTGTATGTTACAGCTAAAGTTTGA
ATGAGGTTTCCTACAGAAAAATACATACACGTATACACCTATACTTTTTTTTATACTAGCTGCTGATTCAGACAAACAAA
AAGATTCAGCAAAAACATCAGAAGTTTGGGAAACAGTATGGTTGGTAAACTGGAATGTTTGTCTGGAGCATCAACCACAA
ATCCTACTCTTGATCATGGGCCAAAGTTAACACAGTCATACGTCGTATACAGATAGTCGTTTTTCAATGTCTATACGACA
TATTGGACATGTTGTACACTTGTCTGCACAGGTTCTGCAACAAAAATGGCACAGAAACAAAAAATTGTGAACAATGACAT
TAAGTCAGGTATGACACTGAGTCCAATGAGTATATTGATATGACCTCAGTCCTCATAGATTCCTAGTTTCTTTGTACAGT
ATTTCTAGACGAATTGAGCGCAAATGCATAAAATTTTAAGTGTAACATGATCAAGTATCTTTACCTGCAGAGAACACGGT
GTCTACATGGAAGCAGTACCAAACTGATATCTTTTTCAAAGCAAACCCTACACAGCACTTTCTCCTGGAGTAGAAGACAC
ATTGACACAGGATTAAGCAAAGGGAAAAAGTAAAATCGAAACAAGAAAGTTACAAAAACATCATGGCTAATAAATGAATA
TACATTTTGCAGTCTTTCATATTCCTGCTGGCTGAATTTTGTGATTTCTGTTTGTTCACCAAGTGCTGCTTGAAGTCTCC
ACACCTAGAGATATCAAATTAGATTGAATGCAAACAACACTTAAGCAATGCTGAAACTAGAAGAAACAAGATTCAACAAC
AAAGAGAACCTAAAGTTAATATCAGCACTGAATTGGGAAACAAAAAAATGCCAGAGAGGTAAAGTTACCTCTTCTGCAAG
ATCTTCCTTTGGCATTTTCTTGACTATCTCAGGCGGATGACCACTGAATGTATTGTAACTGCACAATTATATTATAATGA
AATCTTCAGCAGATCCCATAACATCTTTGTTTGACCATATAGAAGGTTGGAATATACTAACTAACCCAGATTCTTGATCA
AAGTACAGTCGAGCTTGTTCCTCCCGGCTTCCTTCGTCAATTGACCACCAACCTAATAGCCTGAACAAGTGAATTGATTG
ATTGATTTTTTGTTAGTACTACATTTTGTAAATTAAAACTTTTGGGAAAATAGACAGACGTGTTTGTCACCTGGAACCAT
GGTGCAAGAATCCCAAGCAATCATGGGCACTTGATGAAAATCTAAAATACAATCCCGGACCAGCTTCCCCGCGGAGTAAG
AGGACGATCTTCTCTAGGAGTTTAGAAGCAGCAAAGAGAACACCGAGGCCTTGCAATAGGAATAGTGGAGAAAACAGTAC
TGGGATCGATATATCCTTAGCTCTTTCAGGAGTCCCCTGAAAGTCCAAACCATTAGCTTTTTCAGTATTGTCCAAAGACA
ATATGGTAAGTTAGAGAGTCATGTGGTGTATACCTCTAAATACATGCAAAGGACAACTTGAAATAAAATAACGGGAATTT
TTAACATATGACCACCAATATCTTGCAAACCGCACCATCTATCTTGGTGTCTATCCTCTTCTGGAGCAACCACAAGGCCG
CTGTTCCAGTCAAGATATCTGATACTGGTAGAAGATGACCCGGTTTCTCGGGCACGTGAGCTTCTATGGATTACTGGATT
GGACCATTTTGTGCAAACAAGAAAAGCAAAGCACTCGGCAATTCTGCAAGCAGAACATTTCATATATATTACTTTCATAT
TCTTTACCAGCAACCATAAAAATGGCAAGTACTTCTCAAAGACTTAAACAAAGAAAGACCAAAACAAAACATACCCAAAA
TTTATGAATAGATCCCACCATCCAAGAGCAACTACGTCGCCTGTGTATTTCAAATAAAACAAGAAGGGAGAATAAGTACA
CAATAACCACATCAACGAAATTACCTTTGGAAGATATGATTTCAATAGTCAAAGAGGTAAGACAACTATTTAAGCAGAGC
ATTCAAGAGACAAAAATTACCAGAAAGCTTTAGGAGGGTAAAGAACGTAGCAGCCAACGTGAACACCATGGAAATTGCAA
CCCAGAAATGCTGCAGGCAACAAGGAAAAAGCATCTAAATGGTTATTTTTGAGTACTGACCAGCTTCCCCACCCATCAAC
AAAAGATTAGAAAATCCCAAGCCTGTGTTTGTGGAAACTAAAGTATTAGAGACATTGGTCAAAGTTTTCTCCCTTCTCAG
TCCTGAGTTGTGTAATTGGAAAATTAGAGACAGATTTTCATTCATGTTTAACAGATTGATCTTGCCTAAATACTTTTAAA
AAATTGCAAAATCAAAGAGCAACAAGCCTAAAGCAGCTGAACCAAGCCTCAAGCTCAAGCCTTCAAATATTTTATGCAAC
AATAGTGGACTTACAGGAAGTGCCTCCCATATTGCATCATCAGTTATGCTGTCGTCGTCTCCTGGCATCAATGCTCGACA
CATTCTGAAGATAAAGCTTGCAGTCATTAGGATCTTTAGATTTATATGATTTACATTTGGTGTGTGTTCACGAGACACAT
AGATCAATACCTCAAATTGTCTACCAGTATTGTTAATTCAAAAGCCAACAATGGTAAGAAAGCAATCTTCAAACTGACAG
CTGGTGGCCAACGAGCTGCATTTAAGATAGAACAGTCCACAATCAGATGAAATGGGAGAAAGTGCAAAAAGAAAAACCTT
CATACAGAATCAAGAAAATTGTAACACAAGAACTACTTTT
>AT1G18470.1 | chr1:6353407-6356406 REVERSE LENGTH=3000
CTGTGTTAACTTTGGCCCATGATCAAGAGTAGGATTTGTGGTTGATGCTCCAGACAAACATTCCAGTTTACCAACCATAC
TGTTTCCCAAACTTCTGATGTTTTTGCTGAATCTTTTTGTTTGTCTGAATCAGCAGCTAGTATAAAAAAAAGTATAGGTG
TATACGTGTATGTATTTTTCTGTAGGAAACCTCATTCAAACTTTAGCTGTAACATACAAAGTTTGTATAATATCCATCTC
TTTTTTGTATAAATCACAAACTAAGTTATGCTTTAATGTCCACGACTTAAATTGTTATGGAAAGTGACACTGACATAAAT
AGAGATACCAAAAACCATATTCATATATACATAAATTGTTTAAAGCCGACTTTCGTGAACAAAAAACATTACAAAGACGA
CAAACATAAACTCTATAAAAGCCTCTTCTAGTAGTTCACAGATGAGGTTTGCCTGTTTCCATTTTCTTCTTCAGCTTCAT
CCCCTTCTTATGAACCGTCTGAGTCTGCGTTGGCTCCACGAGAAGTAACCGCGACATCACATACGCCAAAAGCTCTTCAC
GGTGAGAGAAGGTAAAATCCAAATGAGCATACTCAAACTCATTGTAAGAAACATCTACTCCTGAATCTCTCATCACCCTG
TAATGTTTCCTAACCATTGAAGGTCTAATCACTTTGTCTTTCTTTCCAGCTACTAAATCCACAGGCACATCGATCAACCC
ATAAAACTCCCCAAGATCGAGCGGCTCAGGGGACCCGTAAACATCCATATTAGCTGAACTGCTACCGTAATCAAACATCT
TGAACTTACCGCTATGTTTAATCTGTGCAAGATGCTGAGCCACACGGAAGGATATACCTGGCATATCGTTCATGTTATAG
TGAGGCAATCCCATGACTCCAACCCAGTTTGAGCTATCTCCGCCAACTACATAACTCATCAATGTTTGGACTAATCCACC
AACAGCAGGATAGTTATGGAAATCTCGAGCTAACTTGTTGAGAAGCATCCGGAAGAATTTAGTGGGGATGTAGAAAGCAG
GAACAATCCGAGATAGTACAGGACCCAAGAAAAGGAACGTGTACTCCATCAACGTGAAACACATGTTGGAGTCATAGTGA
AACCCAGCAGGCGAAAGAAGGATCAGTCTCGAGAGTCTGTGCGGTTTCTCTTCGATTTTACGGGTGATTACATACATCAG
AACCGCGGCACCGCCTAAACTGTGAGATACAACACAAAGCTTATACGGTTGATCCTCGTTTACTACCTCTTCCATAGTAG
GCTGATAAAGTTTCAGTTCTGAAGTTTTGATTTCGTGAATCTTCTCTATCATTGCTGGGATATCTTCCGTTGCATGTTCA
TTGATGGAGTAACGCCAGAAACTGCATGTTTTGAGGATTCATCAATAAGAACTATACAAATATCAAATCCATAAAGAAGC
CGTTTATTCTATACTACTCACTCTTTTGAGGATATGTTTTTTTTCACATGATCTCTTGAAACTAAACCACGAAAGTTCCC
TAGGAAAACATCGTAGCCTGGCAAGAAAAGCAGAGTAAAACATCGGTAAATCTTAACTTCATATTTATCATACAGTAACT
TGGGAAACTAGGAATATTTTGGCACGGACCTTGATCATAAGCTGCAAAAGCTGGTGATCCAACAACACCATTTGATACCC
ATCTGAAGATAAAGGTCCAGATGAGAAACCAAGGCAAAACATTTCCTGACAAGTCATCAACGAAAAAGACAATGAAACTC
ACCCCATTGAAGAATCCATTACACCATGCTGCAAATAAACAGCTTTCCTCGCATCTCGTCTGGAAAGACATGATGATTAC
ATTTTAAAGGAACTTACAGAAACATAACAGACTATAGAGAAACTTACTCAACCATAATAGATTCTATACCTTGGTATCCT
TTCCAAGAGAAGACCATATCCATCAGATGTAACAACACGAATAGCTTCATATGGATACCTATCAAGATTATAAGAGAAGT
TAAATCGAAAGGGCAAATAGTTGAGTAACAGCAGAAGTAAAAAACAACTATGCACGAAATATCTTCTACACATTCCCCCC
TTACCCAAGCTCTGTTATAACATCTTGACAGGTCCGGGTATCTGTATTGTATAAGCTCGTTGTGGTTCTTCTTTCTGTAA
GAGATGAATCGTTATCTCCTAGAATGGCAGTCTGAATGATCTCATCATCCGAAACGTCACCATAGTTTCCTTTAGAGCTG
TGACTGGAGGAAGAGAACCATGATAAAACTATTCCAAAAGTTTCTGATGGAGAAAGAAGAAGATGTGCCGCCTTGTGAAA
GAAATCAAATATTGTTTCTATAAAGATCTCGATACCAAGCTGAAGATCCTGCCAAAGTAGAACACATAATTGCGTAAGAA
AACTCAAAAACAAGAAATGTGATTTAAGTATGCCCATCAACACTAACCTCAATGACTCCGCGTCTTTTATCAGTAGTTCG
GTTGGGCACGTCATGCTCTTTCCCTGAGATAGCTTTGCTAAAACAAGGTCTAGACGAATGTTGGTACCTTCCTGGGCTCA
GAGGCTGCATTCTTGAATTTCTTCTAGCTAAAAGACGTAAAAGATATAATGGTACCCATAGAAGGATCCGGGCAGGTAGT
AAAGCCCACCAGACAATGAAGGTTATCCAGTCTGTCCAATGGCTTTCGTAATTGGCAGGAAGACTAGCCCAAGAGCGGAG
TGAGCTTTGAGACAAGGGTGATGGAGGCGTGGACATGCCATCACTATCATCATCACCAGAGGAATAGTCCAAGCTAGAAG
TATCAGAATCCACAGAGAGTTCGTGAATGAAGTGGTTGAAAGAAGAGACTCCACTGCAAAACCACAGAAATCAAAAGAGA
GTCGAATAAGCTGCTATAAGGTAACCACAAAGAAGTATTAGAGAGTTGAAGAGAGTTTTACTTATGCATCCAGCGTGGTA
AACGAGGTCCACGCAATGTAGGCCTAAGCTCCCATCCATG
>AT1G18470.2 | chr1:6353972-6356971 REVERSE LENGTH=3000
GTGTTGTTTGCATTCAATCTAATTTGATATCTCTAGGTGTGGAGACTTCAAGCAGCACTTGGTGAACAAACAGAAATCAC
AAAATTCAGCCAGCAGGAATATGAAAGACTGCAAAATGTATATTCATTTATTAGCCATGATGTTTTTGTAACTTTCTTGT
TTCGATTTTACTTTTTCCCTTTGCTTAATCCTGTGTCAATGTGTCTTCTACTCCAGGAGAAAGTGCTGTGTAGGGTTTGC
TTTGAAAAAGATATCAGTTTGGTACTGCTTCCATGTAGACACCGTGTTCTCTGCAGGTAAAGATACTTGATCATGTTACA
CTTAAAATTTTATGCATTTGCGCTCAATTCGTCTAGAAATACTGTACAAAGAAACTAGGAATCTATGAGGACTGAGGTCA
TATCAATATACTCATTGGACTCAGTGTCATACCTGACTTAATGTCATTGTTCACAATTTTTTGTTTCTGTGCCATTTTTG
TTGCAGAACCTGTGCAGACAAGTGTACAACATGTCCAATATGTCGTATAGACATTGAAAAACGACTATCTGTATACGACG
TATGACTGTGTTAACTTTGGCCCATGATCAAGAGTAGGATTTGTGGTTGATGCTCCAGACAAACATTCCAGTTTACCAAC
CATACTGTTTCCCAAACTTCTGATGTTTTTGCTGAATCTTTTTGTTTGTCTGAATCAGCAGCTAGTATAAAAAAAAGTAT
AGGTGTATACGTGTATGTATTTTTCTGTAGGAAACCTCATTCAAACTTTAGCTGTAACATACAAAGTTTGTATAATATCC
ATCTCTTTTTTGTATAAATCACAAACTAAGTTATGCTTTAATGTCCACGACTTAAATTGTTATGGAAAGTGACACTGACA
TAAATAGAGATACCAAAAACCATATTCATATATACATAAATTGTTTAAAGCCGACTTTCGTGAACAAAAAACATTACAAA
GACGACAAACATAAACTCTATAAAAGCCTCTTCTAGTAGTTCACAGATGAGGTTTGCCTGTTTCCATTTTCTTCTTCAGC
TTCATCCCCTTCTTATGAACCGTCTGAGTCTGCGTTGGCTCCACGAGAAGTAACCGCGACATCACATACGCCAAAAGCTC
TTCACGGTGAGAGAAGGTAAAATCCAAATGAGCATACTCAAACTCATTGTAAGAAACATCTACTCCTGAATCTCTCATCA
CCCTGTAATGTTTCCTAACCATTGAAGGTCTAATCACTTTGTCTTTCTTTCCAGCTACTAAATCCACAGGCACATCGATC
AACCCATAAAACTCCCCAAGATCGAGCGGCTCAGGGGACCCGTAAACATCCATATTAGCTGAACTGCTACCGTAATCAAA
CATCTTGAACTTACCGCTATGTTTAATCTGTGCAAGATGCTGAGCCACACGGAAGGATATACCTGGCATATCGTTCATGT
TATAGTGAGGCAATCCCATGACTCCAACCCAGTTTGAGCTATCTCCGCCAACTACATAACTCATCAATGTTTGGACTAAT
CCACCAACAGCAGGATAGTTATGGAAATCTCGAGCTAACTTGTTGAGAAGCATCCGGAAGAATTTAGTGGGGATGTAGAA
AGCAGGAACAATCCGAGATAGTACAGGACCCAAGAAAAGGAACGTGTACTCCATCAACGTGAAACACATGTTGGAGTCAT
AGTGAAACCCAGCAGGCGAAAGAAGGATCAGTCTCGAGAGTCTGTGCGGTTTCTCTTCGATTTTACGGGTGATTACATAC
ATCAGAACCGCGGCACCGCCTAAACTGTGAGATACAACACAAAGCTTATACGGTTGATCCTCGTTTACTACCTCTTCCAT
AGTAGGCTGATAAAGTTTCAGTTCTGAAGTTTTGATTTCGTGAATCTTCTCTATCATTGCTGGGATATCTTCCGTTGCAT
GTTCATTGATGGAGTAACGCCAGAAACTGCATGTTTTGAGGATTCATCAATAAGAACTATACAAATATCAAATCCATAAA
GAAGCCGTTTATTCTATACTACTCACTCTTTTGAGGATATGTTTTTTTTCACATGATCTCTTGAAACTAAACCACGAAAG
TTCCCTAGGAAAACATCGTAGCCTGGCAAGAAAAGCAGAGTAAAACATCGGTAAATCTTAACTTCATATTTATCATACAG
TAACTTGGGAAACTAGGAATATTTTGGCACGGACCTTGATCATAAGCTGCAAAAGCTGGTGATCCAACAACACCATTTGA
TACCCATCTGAAGATAAAGGTCCAGATGAGAAACCAAGGCAAAACATTTCCTGACAAGTCATCAACGAAAAAGACAATGA
AACTCACCCCATTGAAGAATCCATTACACCATGCTGCAAATAAACAGCTTTCCTCGCATCTCGTCTGGAAAGACATGATG
ATTACATTTTAAAGGAACTTACAGAAACATAACAGACTATAGAGAAACTTACTCAACCATAATAGATTCTATACCTTGGT
ATCCTTTCCAAGAGAAGACCATATCCATCAGATGTAACAACACGAATAGCTTCATATGGATACCTATCAAGATTATAAGA
GAAGTTAAATCGAAAGGGCAAATAGTTGAGTAACAGCAGAAGTAAAAAACAACTATGCACGAAATATCTTCTACACATTC
CCCCCTTACCCAAGCTCTGTTATAACATCTTGACAGGTCCGGGTATCTGTATTGTATAAGCTCGTTGTGGTTCTTCTTTC
TGTAAGAGATGAATCGTTATCTCCTAGAATGGCAGTCTGAATGATCTCATCATCCGAAACGTCACCATAGTTTCCTTTAG
AGCTGTGACTGGAGGAAGAGAACCATGATAAAACTATTCCAAAAGTTTCTGATGGAGAAAGAAGAAGATGTGCCGCCTTG
TGAAAGAAATCAAATATTGTTTCTATAAAGATCTCGATACCAAGCTGAAGATCCTGCCAAAGTAGAACACATAATTGCGT
AAGAAAACTCAAAAACAAGAAATGTGATTTAAGTATGCCC
>AT1G18480.1 | chr1:6362815-6365814 FORWARD LENGTH=3000
AGACTTTTCGTTGATACTCTCTGTTTAGATGATTGATGCCTTTTGCAAGTCTAGCATTGGCGGATTCTTAGCATGACCAA
CCATAAACATCTTCTTGGCGCATAAATTGTAGTTTTTATCATTAAAACGATAGATAATGTTTGTAGCAATATGGAACATT
ATTTCTTATTCAATATAATTGTTCAAGGTCTCTAGATGTTTGATCTGCTTATTCAACTCCATACTGAATCAAACTTAATG
GCGTGAGGCAATGTAATCAAATCACTCTCATAGAAAAAAATCTCAGAGAGAAACCAAACAGATTTTGAATTTCTATGACA
ACTAGCTTCTCCGTGTTTGGATAAGGAAGCTTATCTTATGGCTTCTGTTTTGCTTCCATTGCCACAAGTATTTGTTTTGT
TTGATTATCGCAGGAGCCGTAAAGAGTCAAGCTTTCCCCGCGCCGTCTACAATTCCAATTCCATTTCTTCTAATTCAACC
AATGCCAATCATTTCCTTCGCCGGATTTCTAACTTCTGTGAAACCGGAGACCTCGACAAGTCCTTTCGAACTGTCCAAGA
ATTCGTTGGCGATGACGAGAGCTCGTCCGATGCGTTTCTTCTTGTCCGAGAAGCTCTTGGGCTTCTCTTACAAGCTTCTG
GGAAGAGAAAAGACATTGAAATGGGAAGAAAGATCCACCAGCTGGTTTCTGGGTCGACCCGGTTAAGGAATGATGACGTT
CTCTGTACTCGTATTATCACCATGTACGCTATGTGTGGCTCTCCTGATGATTCTCGGTTTGTGTTTGATGCCTTGCGGAG
TAAGAATCTCTTCCAGTGGAATGCTGTTATCAGCTCTTACTCAAGAAACGAGCTTTACGATGAAGTATTAGAGACGTTTA
TCGAGATGATCTCAACGACTGATCTTTTACCGGATCATTTCACTTATCCATGTGTGATTAAGGCTTGTGCTGGGATGTCT
GATGTTGGGATCGGGCTTGCGGTTCATGGGTTGGTGGTGAAGACCGGATTGGTGGAAGATGTTTTTGTGGGTAATGCATT
GGTGTCTTTCTATGGAACTCATGGTTTTGTTACTGATGCCTTGCAACTGTTCGATATAATGCCTGAGAGAAATTTGGTTT
CCTGGAACTCCATGATTCGAGTGTTCTCGGATAATGGTTTCTCAGAAGAAAGCTTCTTGCTTCTTGGAGAAATGATGGAG
GAAAATGGTGATGGTGCGTTTATGCCGGATGTTGCTACACTTGTTACTGTGTTGCCGGTTTGTGCAAGAGAAAGAGAAAT
AGGGTTGGGAAAAGGTGTTCATGGGTGGGCGGTGAAATTGAGGTTGGACAAGGAACTAGTCCTTAACAATGCCTTAATGG
```
