## Supplemental_Data1_Codes for "Expanding the synthetic biology toolbox with a library of constitutive and repressible promoters": Araport11_downstream_3000_translation_end_20160617 (part 12 of 154)

```
ACATGTACTCCAAATGCGGTTGCATTACTAATGCACAAATGATCTTTAAGATGAACAATAACAAGAATGTGGTTTCTTGG
AACACAATGGTAGGAGGTTTTTCAGCAGAGGGTGATACACATGGGACGTTTGATGTTCTGAGACAGATGCTGGCAGGAGG
CGAAGATGTCAAAGCGGACGAGGTAACCATTCTAAATGCAGTGCCTGTTTGTTTCCATGAATCATTCTTACCGAGTTTAA
AGGAACTTCATTGTTACTCCTTAAAACAAGAGTTTGTATACAATGAGTTAGTAGCCAATGCCTTTGTGGCTTCTTATGCA
AAGTGTGGCTCACTGAGTTATGCCCAGCGTGTGTTTCATGGTATAAGGAGTAAAACAGTGAACTCTTGGAATGCTTTGAT
TGGCGGCCATGCTCAGAGCAATGATCCGAGATTGTCCTTGGATGCTCATTTGCAGATGAAAATTTCTGGATTGCTACCTG
ATAGTTTTACTGTCTGTAGTCTTCTTTCAGCTTGTTCTAAACTAAAATCCCTGCGGTTGGGAAAGGAAGTGCATGGGTTT
ATAATCCGAAATTGGTTAGAAAGAGATTTGTTTGTTTATTTATCAGTACTCTCATTATACATTCATTGTGGGGAGCTATG
CACTGTACAAGCATTATTTGATGCAATGGAAGATAAAAGCTTAGTATCTTGGAATACTGTAATCACCGGTTACCTTCAGA
ATGGATTTCCTGATAGAGCTTTGGGCGTCTTTAGACAAATGGTTTTGTATGGAATCCAGCTTTGTGGGATTTCTATGATG
CCTGTGTTTGGTGCGTGTTCGCTGCTACCTTCTCTTCGACTGGGGAGAGAAGCGCATGCTTATGCTTTGAAGCACCTCCT
GGAGGACGATGCGTTTATTGCATGTTCTTTAATTGATATGTATGCCAAGAATGGTTCTATAACACAATCATCTAAGGTTT
TCAATGGCTTGAAGGAGAAAAGCACGGCATCTTGGAATGCCATGATAATGGGATATGGAATACATGGCCTAGCAAAAGAG
GCTATAAAACTCTTTGAAGAGATGCAAAGAACAGGTCATAACCCTGATGACCTAACTTTCTTAGGTGTTCTAACGGCTTG
CAACCATAGTGGTCTGATCCATGAAGGGCTGAGATATCTGGATCAAATGAAGTCTTCTTTTGGGCTAAAGCCAAATTTAA
AGCATTATGCTTGTGTCATTGACATGTTAGGCCGAGCTGGGCAACTAGACAAGGCTCTAAGGGTTGTTGCAGAAGAGATG
TCTGAGGAAGCTGACGTTGGAATTTGGAAGTCTCTGCTCAGCTCATGCAGAATCCATCAAAATCTGGAAATGGGAGAGAA
AGTTGCTGCTAAGTTATTCGAATTAGAACCAGAAAAGCCTGAGAATTATGTTCTGCTTTCCAACTTATATGCAGGATTGG
GGAAATGGGAAGACGTGAGAAAAGTGAGACAGAGAATGAACGAGATGAGTTTACGAAAGGATGCTGGATGCTCTTGGATC
GAACTAAACAGGAAGGTATTTAGCTTTGTTGTCGGTGAAAGATTCTTAGATGGTTTTGAGGAAATCAAAAGTCTTTGGAG
TATATTGGAGATGAAGATATCGAAGATGGGATACAGACCA
>AT1G18485.1 | chr1:6366085-6369084 FORWARD LENGTH=3000
GTAGGACTGTAATAAAATTGGTGAAAACAGATGCATTAGTAATAGTAGCTCTTAGTAAATTCAGTATTGTGTGTATTTAT
GTTCAGGCGAGACAAACATCAATGTTAATATGTTATAATAAGCTATTTGTTGTGTGTTTGTTGTAACGCAATTACATAGA
TTATAAACCAAACTGATATATACCAAGTGAAACTGAACTTTTTTCAATGCGAAACAAGTTTTAAATCTCTCATTGGTCAG
TGCTCCTCACTATATATAACGTCTATCCACATTCTCTAACTTCTCAAAAAACAGGAAGAGAAGCAAGACGCAATGAAGAG
TTCAATGAGCATCATTGTCTTCTTGTTTGTGACCATCTTCACCATCTCTGCTTCTTCCTTGAACCCTGAGGAAACTTGCA
TACAAAGAAACATCAACCGGTCACAACCTCCAAGCTCTTCACTCGAACCCAAGACATCAAAGTTCGACTTTCTTGTGGAC
AAGTTGTGCAGAGACATGGCTCGTGCCGTCATGTTCTCTGTGAGGATAACCGGAAAATTCCCATCTCACTATGTGAAGGC
GATGTGTAATGTGTTTGGAAATGACGAGAAGAAAGTGAAAGAGTATGTTGTGAAGAAATGGTTGGGAGGTTCGAAGCTCG
TGTCTAGTTTATCTTGTGCTTTTCATTGAAAGAGTATAATTGTCTTTAGTGATATTAGTCTATTAACAATTAGCTAAGGT
TTTCATCCGAAAGTCAAAAAGATTATGCAAATTAAAACGACACAATTAGTAAAGAAATTATGCTCAAAAGTCAAAAACTT
ACAAATAACAGTTTTTATGCAAAATTAACTTCAGAAATTTATGAATAGCAATTCCATAAAAATATATCATAAGAATGTGT
AAAAAATCAGAGATTTATTCTCCTTTTTGCTACCGAATCCATTACTCATGTTATTGAGACCCACCCCACTAAACTCATAG
GTTAATCACTCTCGGATAAGAACATTCGAACAATTACCGACACACAAAAAGTTTGAAGAGAAAAACAAAAAATGTTGTCG
AGATTGTTCAAGGCAGGTGAAAAGGTTTTGTCGAATCTCGTTAGCAAGAAAGACATTTACATGGCGTCGAGGAATCAGGA
GAAATCTCCCAAAGTGCAAGAGCTTTACGACCTCTGCAAAGAGACTTTCACTGGCAAAGCTCCTTCTCCTGCTTCCATGG
CTATCCAAAAGCTATGCTCTGTGTTGGGTATTTTTCTTTCTTCTTTTGTCTCTGTTTGATTTTCTCCTACTGCGATAGGG
TTATTGCAATTGCAGCTAGTTTTGATCGAATCAGTGACCTAGTTAAAGGGTTTAACGTTGTTTTGTTGGATTTGAATAAA
TGTGGAAACTCATTTGATCCACCAAATCTGGCCAATTGCAGATTCACAATTTGAAATCGTCAGAGTCTCTGAGAAGTGCA
AATCTTGTAACTTTGATGTATACATGATGCAAATTTAGGATTTTTAGAGAAGAAATATCATATATTAATATATCAATCTA
TTCTTCATAGAGGGACTACTAGGATCAGTGATTTTATGGTTCATTGTGGTGAGAGTTGAAGTTAGAATTTGGGGAATGTT
TGTTTTATAAGCAGAAGTGTGATTTGTTTTTTGGTCATTCTTGTGTGCAGACTCAGTTAGTCCTGCAGATGTTGGGCTTG
AAGAGGTATCTCAAGACGATGATCGAGGCTATGGAGTTTCTGGGGTTAGCCGTTTCAATAGAGTAGGACGATGGGCACAA
CCGATAACATTCTTAGACATTCATGAATGTGATACTTTTACAGTAAGTCTTTGATTGATACTGAATTCTTTCTGCTGATC
AATCAACAAATCTCAAAACACAAGTGTTTGTTTGTCCTTTCTTCAGATGTGTATTTTCTGCTTCCCAACGTCTTCAGTGA
TCCCATTGCATGATCATCCAGAGATGGCTGTGTTTAGTAAAATCCTCTATGGATCACTTCATGTTAAAGCTTACGATTGG
GTCGAACCTCCATGTATTATCACACAAGATAAAGGCGTCCCCGGTTCTCTTCCAGGTTATTGTTAGTTTCTCATCTTGGG
TTTCACTTTGTGTCATTGATAATTAAGACTTCTTGCAACTACTTGTATAACAGCAAGGTTGGCGAAATTGGTGAGTGACA
AAGTTATAACGCCTCAGTCTGAGATACCGGCGTTGTACCCAAAGACTGGAGGCAATCTCCATTGCTTCACTGCGTTGACT
CCATGTGCTGTGCTCGACATTCTCTCACCTCCTTACAAAGAAAGTGTTGGCAGGAGTTGCAGTTACTACATGGACTATCC
GTTTTCCACTTTCGGTATGCAAACTTTCTCTCTTTTGCCTTTAGAAGAACATTATGTTACTCTGTTTTCGTTTACCGTTT
TTTCTCTTTGGATTGATAATAATAGCATTGGAGAACGGAATGAAGAAGGTGGATGAAGGAAAGGAAGACGAATACGCATG
GCTTGTACAGATTGACACGCCCGATGATCTTCACATGCGTCCCGGATCATATACTGGTCCAACTATCAGAGTCTAGATAT
TTGTGGTTTGTTTTGTAGCAAAGTAGAGCAACTCTTGTAACATTCCAAGATAAGTTTCTGGAGAAGATATCAATACGATT
TCAGATTAAAGATGAACTCTTTGTTTAGTCCATGTCCACTTCTCAGTTCTCACACGCATTCAAGCAAATGAAACTGCGGA
AAACTACAAATAGATCGGCAATGAGAAATGTTAAGATTTCATTTCGAATCTGTGCTTACATCACTGATAACAGCTTTCAC
AACTTTGTTAAGAGTGTCTCTTTGTTTCACAACTTAATCGGAAGAGAAGTAGAGGAAAAGATCGTTACGATTATCCAGCG
GGAAAAAAAAAACGAATTCTAATGTGCCCGCTATAAAATCTTCCGCAAGAGTGTAACAGTGATGCAGCTGAATCAATAAG
ACTGTCTTCTTCTCCGAATTTGAAAATTAAATTCCAGTTT
>AT1G18486.1 | chr1:6366754-6369753 FORWARD LENGTH=3000
AAGAGTATAATTGTCTTTAGTGATATTAGTCTATTAACAATTAGCTAAGGTTTTCATCCGAAAGTCAAAAAGATTATGCA
AATTAAAACGACACAATTAGTAAAGAAATTATGCTCAAAAGTCAAAAACTTACAAATAACAGTTTTTATGCAAAATTAAC
TTCAGAAATTTATGAATAGCAATTCCATAAAAATATATCATAAGAATGTGTAAAAAATCAGAGATTTATTCTCCTTTTTG
CTACCGAATCCATTACTCATGTTATTGAGACCCACCCCACTAAACTCATAGGTTAATCACTCTCGGATAAGAACATTCGA
ACAATTACCGACACACAAAAAGTTTGAAGAGAAAAACAAAAAATGTTGTCGAGATTGTTCAAGGCAGGTGAAAAGGTTTT
GTCGAATCTCGTTAGCAAGAAAGACATTTACATGGCGTCGAGGAATCAGGAGAAATCTCCCAAAGTGCAAGAGCTTTACG
ACCTCTGCAAAGAGACTTTCACTGGCAAAGCTCCTTCTCCTGCTTCCATGGCTATCCAAAAGCTATGCTCTGTGTTGGGT
ATTTTTCTTTCTTCTTTTGTCTCTGTTTGATTTTCTCCTACTGCGATAGGGTTATTGCAATTGCAGCTAGTTTTGATCGA
ATCAGTGACCTAGTTAAAGGGTTTAACGTTGTTTTGTTGGATTTGAATAAATGTGGAAACTCATTTGATCCACCAAATCT
GGCCAATTGCAGATTCACAATTTGAAATCGTCAGAGTCTCTGAGAAGTGCAAATCTTGTAACTTTGATGTATACATGATG
CAAATTTAGGATTTTTAGAGAAGAAATATCATATATTAATATATCAATCTATTCTTCATAGAGGGACTACTAGGATCAGT
GATTTTATGGTTCATTGTGGTGAGAGTTGAAGTTAGAATTTGGGGAATGTTTGTTTTATAAGCAGAAGTGTGATTTGTTT
TTTGGTCATTCTTGTGTGCAGACTCAGTTAGTCCTGCAGATGTTGGGCTTGAAGAGGTATCTCAAGACGATGATCGAGGC
TATGGAGTTTCTGGGGTTAGCCGTTTCAATAGAGTAGGACGATGGGCACAACCGATAACATTCTTAGACATTCATGAATG
TGATACTTTTACAGTAAGTCTTTGATTGATACTGAATTCTTTCTGCTGATCAATCAACAAATCTCAAAACACAAGTGTTT
GTTTGTCCTTTCTTCAGATGTGTATTTTCTGCTTCCCAACGTCTTCAGTGATCCCATTGCATGATCATCCAGAGATGGCT
GTGTTTAGTAAAATCCTCTATGGATCACTTCATGTTAAAGCTTACGATTGGGTCGAACCTCCATGTATTATCACACAAGA
TAAAGGCGTCCCCGGTTCTCTTCCAGGTTATTGTTAGTTTCTCATCTTGGGTTTCACTTTGTGTCATTGATAATTAAGAC
TTCTTGCAACTACTTGTATAACAGCAAGGTTGGCGAAATTGGTGAGTGACAAAGTTATAACGCCTCAGTCTGAGATACCG
GCGTTGTACCCAAAGACTGGAGGCAATCTCCATTGCTTCACTGCGTTGACTCCATGTGCTGTGCTCGACATTCTCTCACC
TCCTTACAAAGAAAGTGTTGGCAGGAGTTGCAGTTACTACATGGACTATCCGTTTTCCACTTTCGGTATGCAAACTTTCT
CTCTTTTGCCTTTAGAAGAACATTATGTTACTCTGTTTTCGTTTACCGTTTTTTCTCTTTGGATTGATAATAATAGCATT
GGAGAACGGAATGAAGAAGGTGGATGAAGGAAAGGAAGACGAATACGCATGGCTTGTACAGATTGACACGCCCGATGATC
TTCACATGCGTCCCGGATCATATACTGGTCCAACTATCAGAGTCTAGATATTTGTGGTTTGTTTTGTAGCAAAGTAGAGC
AACTCTTGTAACATTCCAAGATAAGTTTCTGGAGAAGATATCAATACGATTTCAGATTAAAGATGAACTCTTTGTTTAGT
CCATGTCCACTTCTCAGTTCTCACACGCATTCAAGCAAATGAAACTGCGGAAAACTACAAATAGATCGGCAATGAGAAAT
GTTAAGATTTCATTTCGAATCTGTGCTTACATCACTGATAACAGCTTTCACAACTTTGTTAAGAGTGTCTCTTTGTTTCA
CAACTTAATCGGAAGAGAAGTAGAGGAAAAGATCGTTACGATTATCCAGCGGGAAAAAAAAAACGAATTCTAATGTGCCC
GCTATAAAATCTTCCGCAAGAGTGTAACAGTGATGCAGCTGAATCAATAAGACTGTCTTCTTCTCCGAATTTGAAAATTA
AATTCCAGTTTTTTCAGTTTGACTCTGCTTCTTCTTCCTCGTGGGTAACGACGATATACCGTTAAAATTAGGAACCAAAT
TACCCAATGGTCGTCGTCAAATCATTTTTAATCCCAATTTGGTATTTTTCCACGTGGGTCAAACAAAAAACAATTTTTTA
CATAAAGAGAAGAGAGTAGTGACGAGAAGATTAGCACTACTGAATCAAACTTAGCCGCCGCCACCGTCACGTTGAAACCT
TCATCTCTCTATCTCTCTGAGACCTCTCCTTCAATGGCGTCTTCGCTTCTGAGAAACCCTAATCTCTACTCATCAACAAC
AATCACCACCACTTCTTTTCTTCCCACCTTCTCCTCTAAACCCACACCTATCTCCTCCTCTTTCCGTTTCCAACCATCTC
ACCACCGTTCAATCTCCCTCCGAAGTCAAACCCTCCGTCTCTCATGCTCAATCTCAGATCCTTCTCCACTACCACCTCAC
ACTCCTCGCCGTCCCCGTCCTGAATACATCCCCAACCGCATTTCCGATCCAAACTACGTCCGCGTCTTCGATACTACTCT
CCGTGACGGTGAACAATCTCCAGGAGCTACACTTACTTCCAAGGAAAAACTTGACATCGCTCGTCAGCTAGCTAAACTTG
GTGTTGACATCATCGAGGCTGGGTTTCCTGCTGCTTCCAA
>AT1G18490.1 | chr1:6368641-6371640 FORWARD LENGTH=3000
ATATTTGTGGTTTGTTTTGTAGCAAAGTAGAGCAACTCTTGTAACATTCCAAGATAAGTTTCTGGAGAAGATATCAATAC
GATTTCAGATTAAAGATGAACTCTTTGTTTAGTCCATGTCCACTTCTCAGTTCTCACACGCATTCAAGCAAATGAAACTG
CGGAAAACTACAAATAGATCGGCAATGAGAAATGTTAAGATTTCATTTCGAATCTGTGCTTACATCACTGATAACAGCTT
TCACAACTTTGTTAAGAGTGTCTCTTTGTTTCACAACTTAATCGGAAGAGAAGTAGAGGAAAAGATCGTTACGATTATCC
AGCGGGAAAAAAAAAACGAATTCTAATGTGCCCGCTATAAAATCTTCCGCAAGAGTGTAACAGTGATGCAGCTGAATCAA
TAAGACTGTCTTCTTCTCCGAATTTGAAAATTAAATTCCAGTTTTTTCAGTTTGACTCTGCTTCTTCTTCCTCGTGGGTA
ACGACGATATACCGTTAAAATTAGGAACCAAATTACCCAATGGTCGTCGTCAAATCATTTTTAATCCCAATTTGGTATTT
TTCCACGTGGGTCAAACAAAAAACAATTTTTTACATAAAGAGAAGAGAGTAGTGACGAGAAGATTAGCACTACTGAATCA
AACTTAGCCGCCGCCACCGTCACGTTGAAACCTTCATCTCTCTATCTCTCTGAGACCTCTCCTTCAATGGCGTCTTCGCT
TCTGAGAAACCCTAATCTCTACTCATCAACAACAATCACCACCACTTCTTTTCTTCCCACCTTCTCCTCTAAACCCACAC
CTATCTCCTCCTCTTTCCGTTTCCAACCATCTCACCACCGTTCAATCTCCCTCCGAAGTCAAACCCTCCGTCTCTCATGC
TCAATCTCAGATCCTTCTCCACTACCACCTCACACTCCTCGCCGTCCCCGTCCTGAATACATCCCCAACCGCATTTCCGA
TCCAAACTACGTCCGCGTCTTCGATACTACTCTCCGTGACGGTGAACAATCTCCAGGAGCTACACTTACTTCCAAGGAAA
AACTTGACATCGCTCGTCAGCTAGCTAAACTTGGTGTTGACATCATCGAGGCTGGGTTTCCTGCTGCTTCCAAGGATGAT
TTTGAAGCGGTTAAGACTATAGCTGAAACAGTTGGAAACACTGTTGATGAGAATGGTTATGTTCCTGTTATCTGTGGACT
CTCTAGATGCAATAAGAAGGATATTGAGAGAGCTTGGGATGCTGTGAAATACGCTAAACGGCCTAGGATTCATACTTTTA
TAGCTACTAGTGATATACATTTGGAGTATAAACTAAAGAAAACCAAAGCAGAGGTCATCGAAATCGCTAGGAGTATGGTT
AGATTCGCGAGGAGCTTGGGGTGCGAAGATGTTGAGTTCAGTCCAGAAGATGCAGGAAGGTTCGATTTTTATTAAGATTC
CTTGGTAAAGATTCGTACTTTTATTTTTATGGTGATGATTGAAAAATGTTTTTTTTTTTTGTTCTGTAGATCGGAGAGAG
AGTACTTATACGAGATTCTTGGTGAAGTGATAAAAGCAGGAGCAACAACTCTCAACATACCTGATACTGTTGGTATAACT
TTGCCTAGTGAGTTTGGTCAACTGATTACTGATTTAAAGGCCAATACTCCGGGGATTGAAAATGTTGTCATCTCAACACA
TTGTCAGAATGATCTTGGACTCTCTACGGCCAACACTTTATCTGTATGTCTTTTTTTTTTTTATACTCGGAACAACTAAG
CTGATTCAAACCAGTGAATATATGTGATGCTAATGTGTGTGTGATTACCTTTTTGAATTCAGGGGGCACATGCAGGTGCG
AGGCAGATGGAAGTGACGATCAATGGAATTGGTGAAAGAGCTGGAAACGCTTCACTGGAAGAGGTCAGAGTTTTATTAAT
TTGTCAAGACATGTGAACCTTTCCTGCATTGAAATCTTTTTTGGGGCTTGATCTTACTGAGCAAGACAATTCTGTAGAAC
CGAGTAGTACCTTTTCATTATCAGTAGCAGTGAGATATCTGGAATAATATTCTCTAGTAAGATTTTAAAAGGCCAAATGT
CTAAGTAATGAGTCTTAGTATAGCCTTGGCCCTTGGCTATAATTACCTGAAGAAGAACATGTGGGTGAGATTGTCTCAGG
GTAGGCGTTTTAGACTTTCAGTTTATTTTCTGCTTACGCTGCAATGGGATATATAATCCTTACATGATGATTTTCGTGTA
AGTGTAGGTTGTGATGGCCATAAAATGCCGTGGAGATCATGTATTAGGAGGTCTATTTACCGGAATTGATACTCGGCACA
TTGTTATGACAAGCAAGATGGTACCTCTTTTGAACTTTATTCTTTACATTGTGAAAACAAATATTACTTTTTCTTAAGAG
GAAAAAGTTTGTAGATTTCCACATAAGCTGTCTCATAACTAGTGGCTTGTTTTCTCAGGTAGAGGAGTACACTGGGATGC
AGACACAACCTCATAAGGCTATTGTAGGAGCGAATGCCTTTGCGCATGAAAGTGGAATTCACCAGGTTAATATTTGCATG
TTCACTCTTTCAGTCTAGTGCCTAACGGTCCTCTTTTCTTCATGATTATTGTTCTTGTTGAACTTAAATGACTCTTTTAC
ATTTTTAGGATGGAATGCTGAAACACAAGGGTACATATGAAATTATATGTCCCGAAGAAATTGGACTTGAACGATCAAAT
GATGCTGGCATTGTCTTGGGGAAGCTTAGGTATGAAAGTTATTCTTGTTTAGTCTGTTTTGCCTGTAATTTGTCCTTTTC
TTGTTCAGACAATGCAACTAGACTGTAATTGGTGGATATGCTGATAATTTCGAGACGTTATTAGGCGTCATTTTTTTTTT
CCAATTTATAAGCTAGTGTACACTACATATGTGTTTGAAACCAGAAGTCTAACTGTTGGTCTCTACTTTTGCTTGGATAT
ATATTATGCAGTGGGCGTCATGCGCTGAAAGACCGTTTGA
>AT1G18500.1 | chr1:6372862-6375861 FORWARD LENGTH=3000
ATTAAAAATCTTTCCGGCAAATACCAAAAAGTCAGACAGAAGTTAGGTTCTTTTATTTTCAAGTACATAGTTTGGTAATA
ACTGGAGTTTCGGAGTTTGCTTGTTGTTTATCGAAGTTGCATGTCAAAAGAGTTTGGTGTACTATATATATCTTGATTTA
ACTTGAATCTCTATTTTTAGAAATAATGGTTTTAGAATAAGGAATAAAAACCAACCGTTAAACAGTTTTAACCTATTTCA
AAAAGCTGTCTTTAGACTAAACTAAGGTCTTAAAACTCAAAAACAAAACTGATACCTCTCTGTTCTTGATTCCTTGTCTC
TTTGTTACAACCTCTTCATATATCACACAAGTCAAAACATCATATACTCTACGAGTCATTTTAGATTTCCTGATTTGCAA
AAAATGTCAGAGATACGAACAGGGTTCTTAACAATGGCGACCATAATCCTTATATGCATAGGCTTAACAATGACGGGAAC
AGGTTTATATTACAGAAAAACAGTCTCGAAATGTATCCGAGAAACGGATGGCAGTTTCGTCGTCATTGGTTTGCTCTTGC
TGGTGATTCCTCAGTTTGCTCTTTACGCAATCTGTTGTCACTCAAAACGTATGTTCACAATCTACATCTATGCAATGATA
TTCGTAAGCATTGTCCTTGGTGGCTACTCTTTAAAGTGTTTCATCTACAACACAACCTTTGGAATCGCCAAGAACCCGGC
TGAGGAAAAGCGAACCGCCAAGCAATTGGTAGGCAGGCTAGTCCCTGAAAGTAAACTTGCAAAAGTCACGGAGTGCATCA
TTCATAACCATGACTGTAACTTCAATGCCAGCCAAAACAGCAATGTTTGGGTAAGTACTTAATTATGTCACCTCATCCTG
ATTCATTCGTAATAAAAGATCAATTCTCTAACAATGATGATATATATAGAGGTATTGCTGCGCGCAACCAAGAGGATGTG
GAGTGACGACAATGTTCGGGCAACCAGGAGAATGGAGTTGGAAACATCAACACGTAGAGAACCATGTTCCGGAAGAATGT
TCTTACGAATACTGTCTCAGTTGCAGAGGTTGCCAGATGAGCATCTTAAAAGCCATTGTTCATCAATGGAAATATCTCTC
CATGTTCTCTTATCCTGCCCTCTTTCTCGTTTGTCTCAGCCTCGCCATTTCCAGGTCCATTATGGATACTTTCGATGAAC
CTGATGATTATAGGGGCTATTATTCTTGATTTCATTTTTCCATATCAAATGTACATGATATATATTTAATTCTAGTTTCT
CATTAGTTTTCTTCAATATTAACTAACACCTTTTTCTTTCTTTTTTCTAATCTTAACGATGGAGGAAGAGTCTTTTAAAG
TAAATACTCGGATACACCAAATGTTTGGTATCTATAATCTATTCTGACTAAACCAGAGCTATCACCAGAAGTAGTTATTT
TGTCACGTGAGATGCGTTTTGGAATTCCACTAATTTCATCAATCTTGTAAGTTAAGATCAAAATAAGAAGAAAATCTCCT
AGATGTCACCAGGGTATAAAATGGTTGTGTTATTTACCCATGCAATAATAAATTTTTGGATTTTCTTCCATCAATTCTTA
ACGAATATTATAAACCCCCCACGAATTTGAGTTTTATCCTTGAAAAACGTTTTTTCACAACATATTATTATTCATATATT
TACTTATTTAGTTTGTTTTTTCCTTTTCCAAGTAACAAAAATATGAATTAATATGCATTTTTATTTAAAAATAAAATTAA
CATAAACCTATATGTAATTTTCCCAACAATCTCGTACTCAATAAATTCTTATTAAATTCAATGTTTAAAAAGTCGAGTGA
CAGTTTAATTATTAGTCTTAGTTACGTGGCAGTAAGACCTAGTCAAAATCTAATTAAACGACTTCCTCTAAACTAAAGGA
TCTTCTTAACCCCCACACGATCTCTAAAACCAATGGCTAATAATCTCCACTAATATCATCAACCCACTACCAAAAAAGCA
ACCGTTTCCCTCTTTCCCCAATAACCACGACTCCACACACTTAAAAACACACACACACACTAAAAACGTTACGAAACATA
ATTATCAAATTCAAACAACAACAAAAAAACACTCTCTCCCTCTCCGTATCTATTTAAAATCCGATCAGGTTAATCGAGTT
TATCATTTGGAGAAAGCAAATTTCCAAAAATGTTTCGAGTTAGCAATTTCATGGTTGGTCTAGCAAACACATTGGTGATG
TTAGTGGGCGCTTCGGCCATTGGTTATTCGATTTACATGTTCGTTCACCAAGGCGTCACTGATTGTGAATCTGCCATTCG
GATACCACTTCTCACGACCGGACTCATCCTCTTCTTGGTGTCTTTGCTCGGAGTGATTGGATCTTGTTTCAAGGAGAATT
TGGCAATGGTTTCCTACTTGATCATATTGTTTGGGGGCATTGTTGCATTGATGATTTTCTCCATATTTCTCTTCTTTGTG
ACCAACAAAGGAGCCGGTCGTGTGGTGTCCGGTCGAGGGTATAAAGAGTACCGGACGGTGGATTTCTCGACGTGGCTTAA
TGGGTTCGTTGGTGGGAAGAGATGGGTTGGGATAAGGTCTTGTTTGGCTGAGGCTAACGTTTGTGATGATTTGAGTGATG
GTCGTGTTAGTCAGATCGCTGATGCGTTTTATCACAAGAACTTGTCTCCCATCCAGGTATTGTTTTGGATCGATTTTCTG
TATGAACATATTTCTTTGTTGATATTTTTGTATAAATATAGTAAAGGGAAGACCAATCAAAGCTTTTGCTTTCTTTAGTA
TATATATATGTAAAGACAAATCAATAAAAAATAGTCTAGGTTCATTTCATCGTTCTTAGTATGATTAAATTTCATTGTTA
AGTTTTTGCATATAGTAACAAAAGCAAGACAATTTTTAGCCGAACTAAGATAACACTTATATGTTAAGCCGTTAAATTTA
TTGTTCATAATGGGTTGTGTAACTCAAGTATTGATTGTGT
>AT1G18510.1 | chr1:6374091-6377090 FORWARD LENGTH=3000
TTTCATTTTTCCATATCAAATGTACATGATATATATTTAATTCTAGTTTCTCATTAGTTTTCTTCAATATTAACTAACAC
CTTTTTCTTTCTTTTTTCTAATCTTAACGATGGAGGAAGAGTCTTTTAAAGTAAATACTCGGATACACCAAATGTTTGGT
ATCTATAATCTATTCTGACTAAACCAGAGCTATCACCAGAAGTAGTTATTTTGTCACGTGAGATGCGTTTTGGAATTCCA
CTAATTTCATCAATCTTGTAAGTTAAGATCAAAATAAGAAGAAAATCTCCTAGATGTCACCAGGGTATAAAATGGTTGTG
TTATTTACCCATGCAATAATAAATTTTTGGATTTTCTTCCATCAATTCTTAACGAATATTATAAACCCCCCACGAATTTG
AGTTTTATCCTTGAAAAACGTTTTTTCACAACATATTATTATTCATATATTTACTTATTTAGTTTGTTTTTTCCTTTTCC
AAGTAACAAAAATATGAATTAATATGCATTTTTATTTAAAAATAAAATTAACATAAACCTATATGTAATTTTCCCAACAA
TCTCGTACTCAATAAATTCTTATTAAATTCAATGTTTAAAAAGTCGAGTGACAGTTTAATTATTAGTCTTAGTTACGTGG
CAGTAAGACCTAGTCAAAATCTAATTAAACGACTTCCTCTAAACTAAAGGATCTTCTTAACCCCCACACGATCTCTAAAA
CCAATGGCTAATAATCTCCACTAATATCATCAACCCACTACCAAAAAAGCAACCGTTTCCCTCTTTCCCCAATAACCACG
ACTCCACACACTTAAAAACACACACACACACTAAAAACGTTACGAAACATAATTATCAAATTCAAACAACAACAAAAAAA
CACTCTCTCCCTCTCCGTATCTATTTAAAATCCGATCAGGTTAATCGAGTTTATCATTTGGAGAAAGCAAATTTCCAAAA
ATGTTTCGAGTTAGCAATTTCATGGTTGGTCTAGCAAACACATTGGTGATGTTAGTGGGCGCTTCGGCCATTGGTTATTC
GATTTACATGTTCGTTCACCAAGGCGTCACTGATTGTGAATCTGCCATTCGGATACCACTTCTCACGACCGGACTCATCC
TCTTCTTGGTGTCTTTGCTCGGAGTGATTGGATCTTGTTTCAAGGAGAATTTGGCAATGGTTTCCTACTTGATCATATTG
TTTGGGGGCATTGTTGCATTGATGATTTTCTCCATATTTCTCTTCTTTGTGACCAACAAAGGAGCCGGTCGTGTGGTGTC
CGGTCGAGGGTATAAAGAGTACCGGACGGTGGATTTCTCGACGTGGCTTAATGGGTTCGTTGGTGGGAAGAGATGGGTTG
GGATAAGGTCTTGTTTGGCTGAGGCTAACGTTTGTGATGATTTGAGTGATGGTCGTGTTAGTCAGATCGCTGATGCGTTT
TATCACAAGAACTTGTCTCCCATCCAGGTATTGTTTTGGATCGATTTTCTGTATGAACATATTTCTTTGTTGATATTTTT
GTATAAATATAGTAAAGGGAAGACCAATCAAAGCTTTTGCTTTCTTTAGTATATATATATGTAAAGACAAATCAATAAAA
AATAGTCTAGGTTCATTTCATCGTTCTTAGTATGATTAAATTTCATTGTTAAGTTTTTGCATATAGTAACAAAAGCAAGA
CAATTTTTAGCCGAACTAAGATAACACTTATATGTTAAGCCGTTAAATTTATTGTTCATAATGGGTTGTGTAACTCAAGT
ATTGATTGTGTATGAGCAGTCAGGTTGTTGTAAGCCACCATCGGATTGCAACTTCGAGTTCAGAAACGCGACGTTCTGGA
TACCGCCGAGCAAAAACGAAACGGCAGTTGCGGAAAACGGGGACTGTGGTACGTGGAGCAACGTGCAAACAGAGTTATGT
TTCAACTGCAACGCATGCAAAGCGGGTGTGTTAGCGAACATAAGAGAGAAGTGGAGGAATCTTCTTGTTTTCAACATTTG
TCTCCTCATTCTCCTCATAACCGTCTATTCCTGCGGTTGCTGTGCTCGTCGTAACAATCGGACGGCTAGGAAAAGTGATT
CTGTCTGATCAACAACTCAATTTCAGTTTCTTGTGTTTTTCTGTTTTCTTAGTTTGTTTGGTTTTTTAAGTTAATTATCT
TTTGTTTTCTTTGGACAATGTCATGTTCTGTTTCTCAACAATTATCATGAATTTATCACATTTCACTAGTCGTAACCATT
GGCATTTAATTTTATTTTAAATCTTATGCTTCACATATTTAGTCACAATTCTAATTATCTTTATGTTTCTTAGGACAATG
TCATGTTTTTGTTTCACCACAATCAATATGATTTTCTTTACCAAAAAGGCAAAAAGAATCATTATGAATTTTCACATTTC
AATAGCAGTACCAATCTAACTCAAACAAAAAAAAAATATGTGGTCTTATCTATTTTTATCAGCAACCATTAACAAACCAA
CGAAAAAGAAAAGAACAAACAAAACATTAAAACATAGAAAAGATCCAGAATTCTAAATTCTACGTGCTCAAAAAGAAACA
AAACTTCAATCTTAAATCTCCTTTCTGGCACACCCTTCATTGACAATCATAACCTCTTGTCTCATCAATCTCTCTCGTCG
CCAACATTGATTAATCGATTTTTATTTGTGTTGCTAAAGAAAGAAAGAAAAAATGGAGGATCAGATAAGACAACTTAAAG
ACATTTTCGACCGGTTCGACATGGACGCAGACGGAAGCTTAACAATCTTAGAACTCGCGGCACTTCTCCGGTCACTCGGT
CTCAAACCTTCCGGCGATCAAATCCATGTTTTGTTAGCTAGCATGGACTCAAACGGCAACGGTTTTGTCGAATTCGATGA
GCTCGTTGGTACAATTCTTCCTGATCTTAACGAAGAGGTCCTAATCAATTCCGAGCAATTACTCGAGATTTTCAAATCGT
TCGATAGAGACGGTAACGGGTTCATAAGTGCGGCTGAGCT
>AT1G18520.1 | chr1:6376179-6379178 FORWARD LENGTH=3000
TCAACAACTCAATTTCAGTTTCTTGTGTTTTTCTGTTTTCTTAGTTTGTTTGGTTTTTTAAGTTAATTATCTTTTGTTTT
CTTTGGACAATGTCATGTTCTGTTTCTCAACAATTATCATGAATTTATCACATTTCACTAGTCGTAACCATTGGCATTTA
ATTTTATTTTAAATCTTATGCTTCACATATTTAGTCACAATTCTAATTATCTTTATGTTTCTTAGGACAATGTCATGTTT
TTGTTTCACCACAATCAATATGATTTTCTTTACCAAAAAGGCAAAAAGAATCATTATGAATTTTCACATTTCAATAGCAG
TACCAATCTAACTCAAACAAAAAAAAAATATGTGGTCTTATCTATTTTTATCAGCAACCATTAACAAACCAACGAAAAAG
AAAAGAACAAACAAAACATTAAAACATAGAAAAGATCCAGAATTCTAAATTCTACGTGCTCAAAAAGAAACAAAACTTCA
ATCTTAAATCTCCTTTCTGGCACACCCTTCATTGACAATCATAACCTCTTGTCTCATCAATCTCTCTCGTCGCCAACATT
GATTAATCGATTTTTATTTGTGTTGCTAAAGAAAGAAAGAAAAAATGGAGGATCAGATAAGACAACTTAAAGACATTTTC
GACCGGTTCGACATGGACGCAGACGGAAGCTTAACAATCTTAGAACTCGCGGCACTTCTCCGGTCACTCGGTCTCAAACC
TTCCGGCGATCAAATCCATGTTTTGTTAGCTAGCATGGACTCAAACGGCAACGGTTTTGTCGAATTCGATGAGCTCGTTG
GTACAATTCTTCCTGATCTTAACGAAGAGGTCCTAATCAATTCCGAGCAATTACTCGAGATTTTCAAATCGTTCGATAGA
GACGGTAACGGGTTCATAAGTGCGGCTGAGCTTGCAGGAGCAATGGCCAAGATGGGTCAACCATTAACGTATAAAGAATT
AACGGAGATGATCAAAGAAGCTGATACAAATGGTGATGGTGTTATAAGCTTTGGAGAGTTTGCTTCAATTATGGCAAAAT
CTGCTGTTGATTACTTTGGATTAAAAATTAATTCGTGATCATTTCTTATGCTTTTTCATTTATTCATTTTTATAGAAAAT
CGAATTCATAACACCAGGTCTTAAAGCTAGATTGCTCGAAAATTTGATATATAAAATCAGAGAAAATAGTCTTTAAGATC
CAAGGACGATTAAAGATGAAAATACTCAGGGAAACAGATATTCTTAAAATTTGAGAAACAATACGAAATCTAGAAAACAA
GCTCATGTGGTTTCATTCCTTGACTCAATGAGAACCTGGCTCCAAGGTAAACCTTGAGCTCTGGGACAGCTTCAATGGAT
TTGATCAGAGCAGCATCAACGGTTTTCTGGTCTTCCTTCTTCTCCTGTGGGATCTCCTTCTTCTCCTGTTCAACCCAAAG
TTTTCAATTAGGTAATGGTACAAAGACAAGAAAACACATAATAACCATTTTTGGATAAAACCAAATATCCATAAGATGAT
TGTATACCTCTTTCTCAGCTTCGAAGAATTCGCCTTCTGTTTTCTTCTTCTTCTTCTCAGCAACCTTTCCAAAATACTTG
TCATCGAATTTCTCAGTGTTGACTCCAGAAATGTCAATCTTTGTGGAGGTTCCAATCACATAGGCTTGGTTAACACGTCT
CAATGGAACACCATTAATCTTGAATGGTCCTGAAATGACCAAATCAACAAAGACAAACATTAACATAGGTTCCAAATTGA
ACAATCAAACCAACACCATCGAGAGATAAGAGTTCACCTGTTACAAGAAGCAAACCAGAAGAAAGTTGCTTGAGGAAGAC
AACTCTCTTACCCTTGAATCTACCAGCAAGAATGATCAACACAGTTCCTGGAGTGATGCTGGCTCTGCAACACAGAGATA
AACAAAACCATATTCATATCAAAAATGAAGCATAGCCATAATCTCTAGGAATCCTACATTTCTAAAAATCCTAACAATTT
GTATGGTCTCTCTTATATCACCAGTAGATCCAAAACCATTCTAATACTAGATCTAGCGGAATCAAACTCAAATGAAAATT
AAAAACCAATCGAAGAAGAAGATGGATAAATACTTTAGCTTGGTAGGCTTAGGCTTGCGTCTGTTAACAAGCGGCTTCTT
GACGTCTTCCGCCGGATAAAACTTGGCAGGCTTCTCAACCGGAGCGTCGACCTTTGGCTGAGCATCGTGACGAGGGAAAA
CGCCACCGTTCTTGGCCTTGATAGCCCACAAACCTCTCTTGTGGTACATCTGAGACCTCGAATATTTTCCAACTCCCCTG
ATTAGGTCAGGGTTACGGTTAACCTTGGGAGTCCTCTTCGCCGCCGGCATTTTTTCGGCTTCGGTGGTGTAAAATCTATC
AGAGACATAAACCCTAGATTGAGCTTTTATATAGCAGAAAGTAAAAACCTAATGGGCCCTTATGGTCTAGAATACTTTAA
TATGGGCTTCATATGGGGGTCTAGTGCAAAAGTGTGTTATTGCAAAATATTGGGCTTTAAATGAAGTATTTTTGTACTTA
CTATTTGGCAGGTAAGTAAAAGTGTTTTTTTGATAAAAATGATATCTATCCCGTTAAACAATTTTGTTCATAAAAATTTT
GTTGGATAAGTTATATTTAATCCAATTCTTATACCGGATATTTCATATTTAACAATATACATAATTAGAACTTAGAAGAT
TTGATTAAAGTTTAAAATTATGACTTTTTTATCATATTTATTTAACTTTTTAAATTGATTTGAATCATCATATAATACAT
AAAATAAGAGTTACAATTATATCTTATACGTATTATATAGCTTTAAAAAAACACAATACACGACACCAAACATAAGCATA
AGAAAAAGAATCATAAAGTATACACTAGATCATAATCTGTATTTGTTTAGCACGGAGAAAAATTTATTTTTTAAATATTT
ATTTAAAGTTGGATTATTGTCTGTTTTATAATACAATTTT
>AT1G18530.1 | chr1:6377257-6380256 FORWARD LENGTH=3000
TCATTTCTTATGCTTTTTCATTTATTCATTTTTATAGAAAATCGAATTCATAACACCAGGTCTTAAAGCTAGATTGCTCG
AAAATTTGATATATAAAATCAGAGAAAATAGTCTTTAAGATCCAAGGACGATTAAAGATGAAAATACTCAGGGAAACAGA
TATTCTTAAAATTTGAGAAACAATACGAAATCTAGAAAACAAGCTCATGTGGTTTCATTCCTTGACTCAATGAGAACCTG
GCTCCAAGGTAAACCTTGAGCTCTGGGACAGCTTCAATGGATTTGATCAGAGCAGCATCAACGGTTTTCTGGTCTTCCTT
CTTCTCCTGTGGGATCTCCTTCTTCTCCTGTTCAACCCAAAGTTTTCAATTAGGTAATGGTACAAAGACAAGAAAACACA
TAATAACCATTTTTGGATAAAACCAAATATCCATAAGATGATTGTATACCTCTTTCTCAGCTTCGAAGAATTCGCCTTCT
GTTTTCTTCTTCTTCTTCTCAGCAACCTTTCCAAAATACTTGTCATCGAATTTCTCAGTGTTGACTCCAGAAATGTCAAT
CTTTGTGGAGGTTCCAATCACATAGGCTTGGTTAACACGTCTCAATGGAACACCATTAATCTTGAATGGTCCTGAAATGA
CCAAATCAACAAAGACAAACATTAACATAGGTTCCAAATTGAACAATCAAACCAACACCATCGAGAGATAAGAGTTCACC
TGTTACAAGAAGCAAACCAGAAGAAAGTTGCTTGAGGAAGACAACTCTCTTACCCTTGAATCTACCAGCAAGAATGATCA
ACACAGTTCCTGGAGTGATGCTGGCTCTGCAACACAGAGATAAACAAAACCATATTCATATCAAAAATGAAGCATAGCCA
TAATCTCTAGGAATCCTACATTTCTAAAAATCCTAACAATTTGTATGGTCTCTCTTATATCACCAGTAGATCCAAAACCA
TTCTAATACTAGATCTAGCGGAATCAAACTCAAATGAAAATTAAAAACCAATCGAAGAAGAAGATGGATAAATACTTTAG
CTTGGTAGGCTTAGGCTTGCGTCTGTTAACAAGCGGCTTCTTGACGTCTTCCGCCGGATAAAACTTGGCAGGCTTCTCAA
CCGGAGCGTCGACCTTTGGCTGAGCATCGTGACGAGGGAAAACGCCACCGTTCTTGGCCTTGATAGCCCACAAACCTCTC
TTGTGGTACATCTGAGACCTCGAATATTTTCCAACTCCCCTGATTAGGTCAGGGTTACGGTTAACCTTGGGAGTCCTCTT
CGCCGCCGGCATTTTTTCGGCTTCGGTGGTGTAAAATCTATCAGAGACATAAACCCTAGATTGAGCTTTTATATAGCAGA
AAGTAAAAACCTAATGGGCCCTTATGGTCTAGAATACTTTAATATGGGCTTCATATGGGGGTCTAGTGCAAAAGTGTGTT
ATTGCAAAATATTGGGCTTTAAATGAAGTATTTTTGTACTTACTATTTGGCAGGTAAGTAAAAGTGTTTTTTTGATAAAA
ATGATATCTATCCCGTTAAACAATTTTGTTCATAAAAATTTTGTTGGATAAGTTATATTTAATCCAATTCTTATACCGGA
TATTTCATATTTAACAATATACATAATTAGAACTTAGAAGATTTGATTAAAGTTTAAAATTATGACTTTTTTATCATATT
TATTTAACTTTTTAAATTGATTTGAATCATCATATAATACATAAAATAAGAGTTACAATTATATCTTATACGTATTATAT
AGCTTTAAAAAAACACAATACACGACACCAAACATAAGCATAAGAAAAAGAATCATAAAGTATACACTAGATCATAATCT
GTATTTGTTTAGCACGGAGAAAAATTTATTTTTTAAATATTTATTTAAAGTTGGATTATTGTCTGTTTTATAATACAATT
TTAATCATTCTATACATAATACAAATATTCACTTGTTATAGGGATAGGGGTATGATTTTTTTGGTTTGGTTTGGTTTCAG
TTAGGTTTAGTTTTGGTTTTATAAAAACTAAAACCATATAGAAACTATATGTAATTCGATTTGGTTACGATTGGTTTGTA
CAATTTTTTATTTTATATAAATTAAAACCATATAAAACCATATGTATCTCGACCCATGCTACAACATACAAAATTTTATA
TATTATATATTTTAAAATAAAATTTATATATTAATTTTGGGATTTTTCTGTTTTGCCGTCGGCATCTCTTAGTGGCGTAA
ACCCTAATTGACAGTCGAAAGCTTTTAAATATAAGGACGATACCGGCAAAAATAAAATCTAATGGGCCTTATATGGGTTT
AATTCAACACTGCTACTCTAATGCTTCCAAAAGAAAACTCCATTCGATAAGGATTTGCTTCCCAGTTCAGGGAGAGGTGA
ATATTTTTCAAACTAACTCCAATAGTTTGGCATCTTCCTAGAGAGGAAACACCCCGCCTTAGCCACTAGAATATTTCCGA
CGTAGTTTGGTATCCGAAGTAAACTTTCCTCAACTCCATCCATTGTAGCTCTAAACACCCTAAATTGAGCTTTTAGATAG
CAGAAAATAAAAAACCTAATGGGCCCTTATATGGTTTAGAAAACTTTAATATGGGGGTCTCGATATTTTTAGTACCAAAG
TGTTTTTATTGCAAAACATTGGGCCTTACATGAAGTATTTTTGTACTTACTATTTGGCGGGTAAGTAAAAGTGTTTTCTT
GATAAAAATGGTATCCATCCCGTTAAACAATTTTGTTCATAAAAATTTTGTTGGATAAGTTATATTTAATCCAACTCTTA
CACCGGATATTTCATATTTAACAATATACATAGTTAAAACTTAGAATATTTGATTAAAGTTTAAAATTATGACTTTTCTA
TCATATTTGTTTAACTTTTTAAATTGTTTTGAATCATCATATAATACATAAAGTAAGAGTTACAATTATATCTTATACGT
ATTATATAGCTTTAAAAAACACAATACACGACACCAAACG
>AT1G18540.1 | chr1:6374448-6377447 REVERSE LENGTH=3000
ATTTCGTATTGTTTCTCAAATTTTAAGAATATCTGTTTCCCTGAGTATTTTCATCTTTAATCGTCCTTGGATCTTAAAGA
CTATTTTCTCTGATTTTATATATCAAATTTTCGAGCAATCTAGCTTTAAGACCTGGTGTTATGAATTCGATTTTCTATAA
AAATGAATAAATGAAAAAGCATAAGAAATGATCACGAATTAATTTTTAATCCAAAGTAATCAACAGCAGATTTTGCCATA
ATTGAAGCAAACTCTCCAAAGCTTATAACACCATCACCATTTGTATCAGCTTCTTTGATCATCTCCGTTAATTCTTTATA
CGTTAATGGTTGACCCATCTTGGCCATTGCTCCTGCAAGCTCAGCCGCACTTATGAACCCGTTACCGTCTCTATCGAACG
ATTTGAAAATCTCGAGTAATTGCTCGGAATTGATTAGGACCTCTTCGTTAAGATCAGGAAGAATTGTACCAACGAGCTCA
TCGAATTCGACAAAACCGTTGCCGTTTGAGTCCATGCTAGCTAACAAAACATGGATTTGATCGCCGGAAGGTTTGAGACC
GAGTGACCGGAGAAGTGCCGCGAGTTCTAAGATTGTTAAGCTTCCGTCTGCGTCCATGTCGAACCGGTCGAAAATGTCTT
TAAGTTGTCTTATCTGATCCTCCATTTTTTCTTTCTTTCTTTAGCAACACAAATAAAAATCGATTAATCAATGTTGGCGA
CGAGAGAGATTGATGAGACAAGAGGTTATGATTGTCAATGAAGGGTGTGCCAGAAAGGAGATTTAAGATTGAAGTTTTGT
TTCTTTTTGAGCACGTAGAATTTAGAATTCTGGATCTTTTCTATGTTTTAATGTTTTGTTTGTTCTTTTCTTTTTCGTTG
GTTTGTTAATGGTTGCTGATAAAAATAGATAAGACCACATATTTTTTTTTTGTTTGAGTTAGATTGGTACTGCTATTGAA
ATGTGAAAATTCATAATGATTCTTTTTGCCTTTTTGGTAAAGAAAATCATATTGATTGTGGTGAAACAAAAACATGACAT
TGTCCTAAGAAACATAAAGATAATTAGAATTGTGACTAAATATGTGAAGCATAAGATTTAAAATAAAATTAAATGCCAAT
GGTTACGACTAGTGAAATGTGATAAATTCATGATAATTGTTGAGAAACAGAACATGACATTGTCCAAAGAAAACAAAAGA
TAATTAACTTAAAAAACCAAACAAACTAAGAAAACAGAAAAACACAAGAAACTGAAATTGAGTTGTTGATCAGACAGAAT
CACTTTTCCTAGCCGTCCGATTGTTACGACGAGCACAGCAACCGCAGGAATAGACGGTTATGAGGAGAATGAGGAGACAA
ATGTTGAAAACAAGAAGATTCCTCCACTTCTCTCTTATGTTCGCTAACACACCCGCTTTGCATGCGTTGCAGTTGAAACA
TAACTCTGTTTGCACGTTGCTCCACGTACCACAGTCCCCGTTTTCCGCAACTGCCGTTTCGTTTTTGCTCGGCGGTATCC
AGAACGTCGCGTTTCTGAACTCGAAGTTGCAATCCGATGGTGGCTTACAACAACCTGACTGCTCATACACAATCAATACT
TGAGTTACACAACCCATTATGAACAATAAATTTAACGGCTTAACATATAAGTGTTATCTTAGTTCGGCTAAAAATTGTCT
TGCTTTTGTTACTATATGCAAAAACTTAACAATGAAATTTAATCATACTAAGAACGATGAAATGAACCTAGACTATTTTT
TATTGATTTGTCTTTACATATATATATACTAAAGAAAGCAAAAGCTTTGATTGGTCTTCCCTTTACTATATTTATACAAA
AATATCAACAAAGAAATATGTTCATACAGAAAATCGATCCAAAACAATACCTGGATGGGAGACAAGTTCTTGTGATAAAA
CGCATCAGCGATCTGACTAACACGACCATCACTCAAATCATCACAAACGTTAGCCTCAGCCAAACAAGACCTTATCCCAA
CCCATCTCTTCCCACCAACGAACCCATTAAGCCACGTCGAGAAATCCACCGTCCGGTACTCTTTATACCCTCGACCGGAC
ACCACACGACCGGCTCCTTTGTTGGTCACAAAGAAGAGAAATATGGAGAAAATCATCAATGCAACAATGCCCCCAAACAA
TATGATCAAGTAGGAAACCATTGCCAAATTCTCCTTGAAACAAGATCCAATCACTCCGAGCAAAGACACCAAGAAGAGGA
TGAGTCCGGTCGTGAGAAGTGGTATCCGAATGGCAGATTCACAATCAGTGACGCCTTGGTGAACGAACATGTAAATCGAA
TAACCAATGGCCGAAGCGCCCACTAACATCACCAATGTGTTTGCTAGACCAACCATGAAATTGCTAACTCGAAACATTTT
TGGAAATTTGCTTTCTCCAAATGATAAACTCGATTAACCTGATCGGATTTTAAATAGATACGGAGAGGGAGAGAGTGTTT
TTTTGTTGTTGTTTGAATTTGATAATTATGTTTCGTAACGTTTTTAGTGTGTGTGTGTGTTTTTAAGTGTGTGGAGTCGT
GGTTATTGGGGAAAGAGGGAAACGGTTGCTTTTTTGGTAGTGGGTTGATGATATTAGTGGAGATTATTAGCCATTGGTTT
TAGAGATCGTGTGGGGGTTAAGAAGATCCTTTAGTTTAGAGGAAGTCGTTTAATTAGATTTTGACTAGGTCTTACTGCCA
CGTAACTAAGACTAATAATTAAACTGTCACTCGACTTTTTAAACATTGAATTTAATAAGAATTTATTGAGTACGAGATTG
TTGGGAAAATTACATATAGGTTTATGTTAATTTTATTTTTAAATAAAAATGCATATTAATTCATATTTTTGTTACTTGGA
AAAGGAAAAAACAAACTAAATAAGTAAATATATGAATAATAATATGTTGTGAAAAAACGTTTTTCAAGGATAAAACTCAA
ATTCGTGGGGGGTTTATAATATTCGTTAAGAATTGATGGA
>AT1G18550.1 | chr1:6378656-6381655 REVERSE LENGTH=3000
CATGTTTGAAGACAGATCAGATCTGATGTTGTCTCTTTACTACATTTATTTTTTTGTTTGTTTCCTCCACTATTTTCTAA
CATCTGTATTCTATAGGAATATACATGACAATCACACAATTATTTTCTCCTTTTCACTAATTTTATTTTTACTATTATTT
CATCATTTAGCAATGCCTCTTTCACTGTTTTTCTTCTTTTAAATTTATAAGTTAGTGTCTTTATTTTTTAAACGTAAATG
TTAAAAAAAATACTTTTATGTCACAAATGTTAAAATATTCTAAACAAGGATGATATGCACTAAAAATATCTATGAACCAT
TTTGTCTTATTGTTCTCTTGTAATTTATTTTCTTAATATGTAGATTTATTTAGTGTATCATATAAGATAGTAAAATACAT
GAATATGTTTTTTTTAAAAATAAGCATAGTTAACAAAATAAAAAATTACACAAAATTATTTGTTTTTAACAGAATTATTT
GCATGCCACTAGAAACCCATATCAAACCATTAAGGGTAGGGAAGGACGCTATGCAGAGGTGCAATTCACATCGGAGAACC
ATGCAGCCAAGATTGTTCAGCTAGCCCGTCTATCTTACAATAGAAACAAGCTAAAGGTTTATAATTTGGAGTTAGATCTC
TGCCGTGAGGATAGAGCTACAGTTGAAAACATGATTGAGTTGAGGAAAAGTTTATTTCGGATACCAAACTACGCGGAAAT
ATTCTAGTGGCTAAGGCGGGGTGTTTCCTCTCTGGGAATATGCCAAACTATTAGAGTTATTTTGAAAAATTATTCACCTC
TCCCTAAACTGGGAAGCAATTCCTTATCGAATAAAGTTTCATTTTGGAAACATTAGAGTAGCGATGTTGCATTAAACCCA
TATAAGGCCCATTAGGTTTTATTTTTGCCGCTATCGTCCTTATATTTAAAAACTTTCGACTGTCAATTAGGGTTTACGCC
ACTAAGAGATGCTGGCGGCAAAACAGAGAACTCCCAAAATTAATATAGAAACTTTATTTTAAAATATATAATATATAAAA
TTTTGTATGTTGTAGCATGGGTCGAGATACATATGGTTTTATATGGTTTTAATTTATATAAAATAAAAAAACTGTACAAA
CCAATCGTAACCAAATCGAATTACATACAGTTTCTATATGGTTTTAGTTTTTATAAAACCAAAACTAAACCTAACCGAAA
CCAAACCAAACCAAAAAAATTGTACCCCTATCCCTATAACAAGTAAATATTTGTATTATGTATAGAATGATTAAAATTGT
ATTATAAAACAGACAATAATCCAACTTTAAATAAATATTTAAAAATTAATTTTTCTCCGTGCTAAACCAAAACAGATTAT
GATCTAGTGTATACTTTATGATTCTTTTTCTTATACTTACGTTTGGTGTCGTGTATTGTGTTTTTTAAAGCTATATAATA
CGTATAAGATATAATTGTAACTCTTACTTTATGTATTATATGATGATTCAAAACAATTTAAAAAGTTAAACAAATATGAT
AGAAAAGTCATAATTTTAAACTTTAATCAAATATTCTAAGTTTTAACTATGTATATTGTTAAATATGAAATATCCGGTGT
AAGAGTTGGATTAAATATAACTTATCCAACAAAATTTTTATGAACAAAATTGTTTAACGGGATGGATACCATTTTTATCA
AGAAAACACTTTTACTTACCCGCCAAATAGTAAGTACAAAAATACTTCATGTAAGGCCCAATGTTTTGCAATAAAAACAC
TTTGGTACTAAAAATATCGAGACCCCCATATTAAAGTTTTCTAAACCATATAAGGGCCCATTAGGTTTTTTATTTTCTGC
TATCTAAAAGCTCAATTTAGGGTGTTTAGAGCTACAATGGATGGAGTTGAGGAAAGTTTACTTCGGATACCAAACTACGT
CGGAAATATTCTAGTGGCTAAGGCGGGGTGTTTCCTCTCTAGGAAGATGCCAAACTATTGGAGTTAGTTTGAAAAATATT
CACCTCTCCCTGAACTGGGAAGCAAATCCTTATCGAATGGAGTTTTCTTTTGGAAGCATTAGAGTAGCAGTGTTGAATTA
AACCCATATAAGGCCCATTAGATTTTATTTTTGCCGGTATCGTCCTTATATTTAAAAGCTTTCGACTGTCAATTAGGGTT
TACGCCACTAAGAGATGCCGACGGCAAAACAGAAAAATCCCAAAATTAATATATAAATTTTATTTTAAAATATATAATAT
ATAAAATTTTGTATGTTGTAGCATGGGTCGAGATACATATGGTTTTATATGGTTTTAATTTATATAAAATAAAAAATTGT
ACAAACCAATCGTAACCAAATCGAATTACATATAGTTTCTATATGGTTTTAGTTTTTATAAAACCAAAACTAAACCTAAC
TGAAACCAAACCAAACCAAAAAAATCATACCCCTATCCCTATAACAAGTGAATATTTGTATTATGTATAGAATGATTAAA
ATTGTATTATAAAACAGACAATAATCCAACTTTAAATAAATATTTAAAAAATAAATTTTTCTCCGTGCTAAACAAATACA
GATTATGATCTAGTGTATACTTTATGATTCTTTTTCTTATGCTTATGTTTGGTGTCGTGTATTGTGTTTTTTTAAAGCTA
TATAATACGTATAAGATATAATTGTAACTCTTATTTTATGTATTATATGATGATTCAAATCAATTTAAAAAGTTAAATAA
ATATGATAAAAAAGTCATAATTTTAAACTTTAATCAAATCTTCTAAGTTCTAATTATGTATATTGTTAAATATGAAATAT
CCGGTATAAGAATTGGATTAAATATAACTTATCCAACAAAATTTTTATGAACAAAATTGTTTAACGGGATAGATATCATT
TTTATCAAAAAAACACTTTTACTTACCTGCCAAATAGTAAGTACAAAAATACTTCATTTAAAGCCCAATATTTTGCAATA
ACACACTTTTGCACTAGACCCCCATATGAAGCCCATATTA
>AT1G18560.1 | chr1:6388006-6391005 FORWARD LENGTH=3000
GATTATTTTTTAGTATTTGTACTAAAGAACTACTGTAATTTAGTTGTCATACTTTTAGCATGAATCATTGAATTTAGAGT
TGGGTTGATGTAAACCAAGCTGGTTAGCTTTCTTCATAACCGTATGTACTTTCATATCATATTAGAGAGAAAAAAAAACA
CAATGTTGACTAATTAATGGGTTCTGTCTAACTAGAAAAGTGGAAATTAGTTGTACGAAAAAAGAAAATAGCTTATCTCT
TTCTTTGTACCTTAGATTTTTCCTTGGTATAATGGATATCGATATGTCCAAGTCCAGTGTTTGAGTGACCAAGTTGTTGC
TTTAATTTAATCTAGTTCAAATACGACTACTTTTGTGTTGTACCTCTCTACCTTACCTTCCTCGAATTTTCAATTCGTGT
GCTAGTTTGCCAATTGTTTCTTTATAATTTTGTCGTCTCTATGATTGTTTAAGCATATTTAAATATTTGAGAGAAAAAAA
TACTAAGAGTTCAGTCGTATTTTGAAAAGTCCTCGCACTCCAAGTTTTAAAGTTGAATTCATTCTGTCATGGAAACGTAC
CTTTGTGGTTTTTCATTTCGATAGACATTTTTTAACTCTTCTGATAAATTCAAAATGTTTTTTTACATTGGTTAAAATTT
GTTGCCAATTTCAATAAAGCTTTTTTTTTACTCGTTATAAAATTAAAAACTTGCTGAGAAATTATAGTTTCATATATACT
TTGGACCGACGGTCAATACCAAAAAACTAAAATAAAATTTTGGTCAAGAATCGGGTCAATACAAAATATCTCCAAAGATC
GAAGAGAAAGTTCAACAGGATTTTAATTTAATTGGTGTTCCGGACCTGCCGGCGCCGTATTATAATTCTTCAATAAATTT
TATATTTTGGATTGCATAATCAAAACTATTTGCATAGCAGACATAGATTTCAAAATAAATTGATACGTAATTAGCTATTT
ACATAGGCAAGACAATTTTACGTTACATATTTTGCATGCTTGATATTCATTCTTTTTTTTTAGCAACCTTTGCTATATTC
ATTCTATTTTTTCCCCTTTTTTTGCTACTATCAATATCATATCAGATGTGGCGGTTCTTATGCATGGGATTATGAAAAAT
GATATTATATAATAGATGTCTTCGTAGTATTTTTTTATTGACAATCAAAATAAAATAAATTAGTTTAAGAAAGATCAAAA
GTCTAGTGTCAAAATGTCCACTGACAAAAGTTAGCAGTTTTTCTTTTATGTAATAATCCGATTATAAAAAATTGCGTTAA
GGAATCATAATGAGCCATGTGTCAGTCATATTTAAACGACGACGTTGGCAGCAGCCACACGTACAGCCTCAGGCAAGCAT
AAATAGAGATGGGCTCTTTCCTATAAGTTTCCCACTTTGCAAAGTGTAACACAAACAGTTCTCTTTAGAGAAAAAAAGAT
TCTCTCTATAAAACCTTCTCTTTGTGTCTCTCTTTGTGGTAAGAAAACAGAGCAACTAGATCTCTCTTCTCCTCTGCTCG
TTCAATGTTATAACGATCTCGAGTATCACAAAAGAACAAGATGTCTATTCGAAGAATCTACCGATGTCTGAATTCTTTAA
TCAAAAGATCTTGTGCTCAATCTCTATGATCATACGCCCCATTTCACACTTTGTTTCACCTCTCAGTTTTTTTTTTTGTG
TTTTTTTGTCCCTCTTTGTTTCACTTGAGAACAACCCCCTTTGAACTCGATCAAGAAAGCTAAGTTTGAAGAATCAAGAA
TGGTGCGGACACCGTGTTGCAAAGCTGAACTAGGGTTAAAGAAAGGAGCTTGGACTCCCGAGGAAGATCAGAAGCTTCTC
TCTTACCTTAACCGCCACGGTGAAGGTGGATGGCGAACTCTCCCCGAAAAAGCTGGTATGTATTATTTTTTATTATGTTT
ATTCCGTCATGTTTGAATATTCAATGTTGGACCTTTATTGGTCATTATTGCTCAATTATTTTACTTAAATAATTCTTCTA
ATTGGATAGGACTCAAGAGATGCGGCAAAAGCTGCAGACTGAGATGGGCCAATTATCTTAGACCTGACATCAAAAGAGGA
GAGTTCACTGAAGACGAAGAACGTTCAATCATCTCTCTTCACGCCCTTCACGGCAACAAGTTAGTCTCTCTACCTCTACA
TTTTATACTTATTTTTTGTTTGCATTAACATTTACTAATATTGTAATCTTATATGTGGTTTTAATCAGATGGTCTGCTAT
AGCTCGTGGACTACCAGGAAGAACCGATAACGAGATCAAGAACTACTGGAACACTCATATCAAAAAACGTTTGATCAAGA
AAGGTATTGATCCAGTTACACACAAGGGCATAACCTCCGGTACCGACAAATCAGAAAACCTCCCGGAGAAACAAAATGTT
AATCTGACAACTAGTGACCATGATCTTGATAATGACAAGGCGAAGAAGAACAACAAGAATTTTGGATTATCATCGGCTAG
TTTCTTGAACAAAGTAGCTAATAGGTTCGGAAAGAGAATCAATCAGAGTGTTCTGTCTGAGATTATCGGAAGTGGAGGCC
CACTTGCTTCTACTAGTCACACTACTAATACTACAACTACAAGTGTTTCCGTTGACTCTGAATCAGTTAAGTCAACGAGT
TCTTCCTTCGCACCAACCTCGAATCTTCTCTGCCATGGGACCGTTGCAACAACACCAGTTTCATCGAACTTTGACGTTGA
TGGTAACGTTAATCTGACGTGTTCTTCGTCCACGTTCTCTGATTCCTCCGTTAACAATCCTCTAATGTACTGCGATAATT
TCGTTGGTAATAACAACGTTGATGATGAGGATACTATCGGGTTCTCCACATTTCTGAATGATGAAGATTTCATGATGTTG
GAGGAGTCTTGTGTTGAAAACACTGCGTTCATGAAAGAACTTACGAGGTTTCTTCACGAGGATGAAAACGACGTCGTTGA
TGTGACGCCGGTCTATGAACGTCAAGACTTGTTTGACGAA
>AT1G18570.1 | chr1:6391027-6394026 FORWARD LENGTH=3000
GTGAAACTCATAATCGATGAATCCCACGTGACCATGTCAATATGATGTCTATGGATATGTTACCTTGATGATGTTGATGG
TAATAATAATAAATAATGATGGTGATGATGACCATGCATGAATCATGAATGTAGTTCGTGTTGTCACATATGCTTGTGTT
TTTGTGTTTTTTTTTTTTGGTCTGAAGTGTGTTGTTTCGTTGTAAATGGATTATAAATGGTGATGTAATAATTATAATGT
TAACGAGTTGTTAACTTTAGTACTTTTATTGTGTTGGTTATCAGAATTTGTATCCATCCGAATATGAGATTGCTTTATTT
TGAAAAATCATTCATTAGCTGCTGCTGCTGCTAACTACTAGTACCATTGCTATTTTAAATTTTAATTGGCAGTATTCCAC
TATTAGGTCATCTTCATCTGTAAGATACTTTAAAAGGTTTTAAAATAAAATAAAAAATTACTGTAATTTAATTTTGTAAT
TATTTTTTTTTAAAAAAAATATTCAATTATAAGCAAACACTTATAGAAATAGTCTTTCACTGATTATTCCAAAATTTCTC
AAGAAACGTTTCTTCATTTTTTGTCATTCTCTCTCCTCATTTATTAATTATTTATATTATCTTTATCAAAAGAAACTCTA
AAAATTGTATGGATGGAGATGCTCTGGTTTATTTTATGAGTTAGGGCTAATAGATTGAGCAGATTGGTAAAGAAATATAT
CCTCAACCAGTTTTGTATATTAAAAAAAAAACCAACGATTAACTTATTTTGTGACTTAAATCTTTCATTCTCTAATGTAT
ATAAAATTCACCCTATCAACATACGAATAATATTCAGCAATGAGACCCACATAAATTTAAAGCAAGCGAGAGGATCATTC
TTTGAATGTTCCGAGGGTTAAAGATAAGAAGAAGTTGATACCAAAAAAAAAAAAAGGATAAGAAAAAGTGCATTATGATC
CCTAACCTTTCGAAAGCACCATGAAGAAAACAAAAGCAAAAGCTGATTTGTGATTTGTTTCAATATTTTAATATTTCAAA
AAAAGGGTGAATGAATTAATTTGCTTTTCAAAGATAGTGTTTTCTCTATATAAATAAAGTGATTAGAAAATAAAAATTAT
ATTTCCAGGGACAGCCTATATCTTATTATCATGTCTGATTTAAAACTATAGGTAATGAAAAAAATATTACATCGTTGGCT
TTTTGCCCAATTGTTGGTTTGTAAAAATAACAATTGTAATACCCGTATGAAAAATGAAAATTTTCTGAATATTTGGACTT
CTGATCTTTTGGTGATTGTTAGAATTTAATTATCATACGTAGTTACAAAGAGTGGTAGTTAATTTCTGAATATATATTTA
CAATTTTCTTTTACCATCTATAAATTATATACACGTATATTATATTGAAATTCAGATTACAATACGCTAACAATGTTTGA
ATAAATCAATACTTCAATTCTATTTTTCTGCGTGAGGATGCCTACTAAGATAAAAGACATTTTGATGTTTATAGTCCAAT
ATCATGATTTGAGCGTTGACGTATTCCCACGATACTATACATTTGTATTTCAGGTACGGTAATTAATTTGATCGTTTGTT
TATTCAAGTTTATCTTCAGTAAAGTAACCCTTTTGGGAATAAGTGGGGGATTCCATGGATTCCATGGTATATTGCCATAT
TGGAGTCTTGGATTTACCCGAAAATTTTCGTGTTGACATTTTTGGAGATGCTACTTATTAGATTCTCCCATCTGTTCATC
AACACTGTTAGCGCCGTCTTATCAGATTTTGTGTACGTGAGACGTGTTATGGAGATTCATCTAGATGACTAGATGTACAT
GTTGACAGGAACGAACGATTCTTACTTTTGGTCTTTTTGAACTCTTCAGATATATGTAAGTCGCTCGTTCTGCTAGGTGA
AACATGAAAATTTAATCATTTTGATGGAAAATTGCTTTCAAAAACGAATATAAAGTAATTCATACACATTAATTTTTGTT
ATTCCACTCGCGAGGGTTGCTTCCACGAATCAATGAAAGATAAATCTATCGAATAAGTTGTTGTTTTCTAACAAATTATA
TAAACAAGTTGCAAGTATTTTATGATCATGTACACTATGCAATCAACCGGGCCATATCTAATTTTCTTTTTCTTTTCTTC
CTTTAATTTCTTAACTTTTTGATCTGATAGTCGATTTAAAGAGGTTGATACAGTAGTTTGTGGATAAATATATTTAAAAT
AATTTCTAATATCATAAATAATGCATAAGCATGTGGGTCGTCACTAAGTCATTGCCGGTCTTTGCAGTTGGCACTCTGTG
TAGTGGCCACATTCTTGTGCATGCATGCCTTTTGACATTTCAAAAGTCCCATGACGTAACGATATAAACAGTAGTATACC
CAACCACATATATGTATTAATTTTTATTTTCAAGGTTGTGTCATCACTTTACATTTTTATGTTCAAAGTATACAGGCGAA
AGAAATTATAAATAAAAAATTCTGATATATGTATGGTTGGAAAAATTTATGCTCTCTAGTTCAATTAAGGTTCAATATTT
ATATTTTTTGACACCGTATTTTAACAAGAGAAAACATCCCATATAATTAACTATCAAAATTTATAATTAAGAGAATTATA
GAATGACTCGTTAACGGGAAAAAGTGAGAGACCATCTATTTAAAAGATCAAGTAGATAATTATTTGATGAAAACTCTCCA
TTTTTAACTTCTTTTTAGAGTCGCATTCTGTTTGCCTTTTAGAGTACCATATACCGTAATTAAATTTTGAAAAATATTCA
AATAATTAAAATATGAATATGTAACATTGTTTTATAAAAACATAAAATGAAAATATAAGTGTGTTTTTTTAGTCAAATTA
TTGAGTTCTATTTATCAATATGATTTTACTTACTGATATAATACATATTAGGTGAGTGTTATAAGATGGCTGATTCTGAT
AGATTCGGCACCTATATATATTCCAATTCTACTTTTCTGC
>AT1G18580.1 | chr1:6398006-6401005 FORWARD LENGTH=3000
AGCAAAAGACGTTGAGAGTTGAGGCTAATCAATATCAGAAGATTCTTGATTTCTTATACACTTTGAAGATTCTTTTTTTT
TTGGAATATTGTAGATCAAATTCAGATTTCCTTCTGAAGACTGTTTTTTGTTTTTTTTGGGTCGGAAGAGAAAACTTATA
ATCACACACACATTAGAGGTTGAATATATTACTTACAGGGATAATTGGTGACCTCTGTTCTACGTTTTTAAATAGGTTTG
TTCTATCACTTGCAAACGAGAAAACTTTTATATACTACTACACTTGAAAGATAATTTTATTATATGAAAATTAAATAATT
TTAAATACTACACTTGAGTAACAAAATTTCAATTCAACATACATACACGATATCATTAACTTTTTTTTGTTTATTATTGC
AAATACATTGTAAATTTTTAGAAAGAAATTGCATAGTTACCAAACCAACAACTGAAAAAATCACATAAAACACGTTTGTG
GGTCAAATAATAGCCTCACCAGTCACCACCAACCTACTTATCTATTCTCTGACTACAAACTATATATTATAACAAACAAC
AAACGTATTTTGGTATCAACGAGTATTAATCTCTTCATTACATAGCCAAAAAGAAAACACTCTCTATAATGGAATCCAAA
ACCATAAACGACGTCGTCGTATCAGAGTCAAATCACGAGTTAGCATCTTCGTCGCCATCAGAATTTGAGAAGAACCAGAA
ACATTACCAAGAAATCATCGCAACTCTTCCTCACAAAGATGGCTGGAGACCAAAAGATCCGTTCGTTGAGTACGGTGGTC
ACTGGTGGCTACAACCTCTTCTTGAAGGTTTACTTCACGCCCAGAAGTTCTTCAAGGCACGTCCCAATGATTTCTTCGTC
TGCAGCTACCCAAAAACCGGCACGACTTGGCTCAAAGCCTTAACTTTCGCAATCGCAAATCGCTCCAAGTTCGACGTTTC
AACAAACCCTCTTCTCAAACGTAATCCACACGAGTTTGTGCCTTACATCGAAATCGACTTCCCGTTTTTCCCAAGCGTTG
ATGTTCTTAAAGACGAAGGAAACACGCTTTTCTCGACTCATATCCCTTATGATCTCTTACCTGAATCAGTTGTGAAATCT
GGTTGCAAGATTGTTTACATATGGAGAGACCCAAAGGACACGTTTGTGTCGATGTGGACTTTTGCTCACAAGGAGAGATC
ACAACAAGGACCAGTGGTTAGCATTGAGGAAGCTTTTGATAAGTACTGTCAAGGTTTATCAGCTTACGGTCCTTATCTTG
ATCATGTTTTAGGGTATTGGAAAGCTTACCAAGCAAACCCGGATCAGATTTTGTTTCTCAAGTATGAGACAATGAGAGCT
GATCCATTGCCTTATGTGAAGAGATTAGCTGAGTTTATGGGTTATGGGTTCACGAAGGAGGAAGAGGAGGGAAATGTTGT
TGAGAAAGTAGTGAAGCTTTGTAGCTTTGAGACTTTGAAGAATCTTGAAGCTAACAAAGGTGAGAAAGATAGAGAAGATC
GTCCTGCTGTTTATGCCAACAGTGCGTATTTCAGGAAAGGGAAAGTTGGGGATTGGCAGAATTATCTGACTCCGGAGATG
GTGGCTCGTATTGATGGTTTGATGGAAGAGAAGTTTAAAGGAACTGGCTTTCTTTCTTCAAAATCATGAATGTGATCTTC
TTTTGTCTTGTTTTCGAGCTATGAATGTCTGATTCTTCTGATCCTTTTGCTGGTTATAGCATAAGTTGCTTTTGTTTACT
AGTATACTCTCCATTGGAGGAATATGTGGTGAACTGCTGTATTGTTGCTCTTGTTGAGTGTATTTACACTATATGTATCG
ATTATTGGTCAATGATCATAAACTAATGATGTATTGATGTTGGCAAAGAAACACAAATTAATCAATAAGAAAAAACAGAG
CAACTCTGTTTTGCACCAATACCAAAAGGGAAGAAACATATCACTTATAATTGTATAAGCAAAGTTAGTGTCTTTGATGT
TCAGTGTGTATGGGAGCATATCACTTATAACTGTATAAATCCTTTTGAGTTGATCAACTAAATACTATAGAAAGGGTGTA
CAGAATAGCGAAATATGCTGAAATTGGTATAAGAATACGATTTATTTATGGTTTGGACAAAACTCAATGTATCGTTTTGT
CCATTATAGCATGAAATATATAGATTGAATCAGGATATTCAAAACAAAGATCACCAATGTTGTGTGATGTTTTGAGTATT
GTTCATCGTTACTACATTTGTTTGCTCAATCCTTTCGGTGGATCAGTTTTTCTTTCCAAAAGTACTAATTTCGAGTTTTG
TGCCCTTTAACAGCCAAATAGTGCAAACAAAAACCAATTACCAATTGACGAGTCATGTAAAAACGATAAAACTGGAAACT
TATCACAGCATCTTTTCCAAAACATCAAGAAAGTTCTTACACAAAAACATCAAAGCTGCTCAATTTTGGTCTGCACATTG
ATTATGTGTCGGACAGAGACTATCGAGTAATACCCAGTAGTCAATTATCTGGTTTTTGATCGATTCCATCAAAATTTGAT
CTTTTTTCTTCTCTGAAGCGAAAGCTCTCGCCTTTACATTTTCGCCAATTGTGCAAATTTACTGTTCCACAAGTTTTCAA
AATGAAGGCGATCTTCAACCGTAGAGTTGTCGTCGACTCATCTTCGCGTCTCACCAAGCTGCTCGCGAATCCAACTACTC
ATTCTCACCTGAATCGTCAAACTTTCACTTCTCTCTATAAACCAAACCAGAGCCGCCATTTTCGAACACACTATCTTCCT
TCAAGCCCGTCGTCTCCTCCCGTGAGCCGCTTTGACCCTTCTCAGCTATGGCGATCGGAGAAAATTCGTGGGTTTTTCGC
GAGCGCTTTAGGGAACAAAGCTGTGAAATTGGGAAATCTCGTGGAATCCAGAGTTGGGTTCATTGGTTCTCAGTTTCCCA
AAAAGGGTTTCGAATTCCAGAGGTTTTCTGGGTTTCAAAG
>AT1G18590.1 | chr1:6399675-6402674 FORWARD LENGTH=3000
ATGTGATCTTCTTTTGTCTTGTTTTCGAGCTATGAATGTCTGATTCTTCTGATCCTTTTGCTGGTTATAGCATAAGTTGC
TTTTGTTTACTAGTATACTCTCCATTGGAGGAATATGTGGTGAACTGCTGTATTGTTGCTCTTGTTGAGTGTATTTACAC
TATATGTATCGATTATTGGTCAATGATCATAAACTAATGATGTATTGATGTTGGCAAAGAAACACAAATTAATCAATAAG
AAAAAACAGAGCAACTCTGTTTTGCACCAATACCAAAAGGGAAGAAACATATCACTTATAATTGTATAAGCAAAGTTAGT
GTCTTTGATGTTCAGTGTGTATGGGAGCATATCACTTATAACTGTATAAATCCTTTTGAGTTGATCAACTAAATACTATA
GAAAGGGTGTACAGAATAGCGAAATATGCTGAAATTGGTATAAGAATACGATTTATTTATGGTTTGGACAAAACTCAATG
TATCGTTTTGTCCATTATAGCATGAAATATATAGATTGAATCAGGATATTCAAAACAAAGATCACCAATGTTGTGTGATG
TTTTGAGTATTGTTCATCGTTACTACATTTGTTTGCTCAATCCTTTCGGTGGATCAGTTTTTCTTTCCAAAAGTACTAAT
TTCGAGTTTTGTGCCCTTTAACAGCCAAATAGTGCAAACAAAAACCAATTACCAATTGACGAGTCATGTAAAAACGATAA
AACTGGAAACTTATCACAGCATCTTTTCCAAAACATCAAGAAAGTTCTTACACAAAAACATCAAAGCTGCTCAATTTTGG
TCTGCACATTGATTATGTGTCGGACAGAGACTATCGAGTAATACCCAGTAGTCAATTATCTGGTTTTTGATCGATTCCAT
CAAAATTTGATCTTTTTTCTTCTCTGAAGCGAAAGCTCTCGCCTTTACATTTTCGCCAATTGTGCAAATTTACTGTTCCA
CAAGTTTTCAAAATGAAGGCGATCTTCAACCGTAGAGTTGTCGTCGACTCATCTTCGCGTCTCACCAAGCTGCTCGCGAA
TCCAACTACTCATTCTCACCTGAATCGTCAAACTTTCACTTCTCTCTATAAACCAAACCAGAGCCGCCATTTTCGAACAC
ACTATCTTCCTTCAAGCCCGTCGTCTCCTCCCGTGAGCCGCTTTGACCCTTCTCAGCTATGGCGATCGGAGAAAATTCGT
GGGTTTTTCGCGAGCGCTTTAGGGAACAAAGCTGTGAAATTGGGAAATCTCGTGGAATCCAGAGTTGGGTTCATTGGTTC
TCAGTTTCCCAAAAAGGGTTTCGAATTCCAGAGGTTTTCTGGGTTTCAAAGGCGTGGCTGGTATGTTATTGTCCCTCATT
CCTCATCCCTCATCATCCCTAAATTTCTTACAACCTCATTGAGATTTGATGTGGGTTTCACTTGTGTGTTCTTCTACCTT
TTGACAGGAAGCATTGGCTTCAAGGGTTATCAGATCGTGACGTTGTTCTTGGGTTAGTTATAGCTAATGCTGGTGTGTTT
GTGATGTGGCGTGTTTTCAATCAACAATTCATGATGAATAACTTCATGGTTAGACCTCAAAGCTTACACCTTTATAGGCG
TTTCGTTCCAGTACATGTTTGTTTATGGAGATTTAGGTTCTAGATGTCTTTTACATGTAATGCTGGTGATAATTTAGTTG
ATAATGACTTTATTGATTGATATTTTTGGCAGATATCGTTGGATAATTTCAAGAGTGGGCGTCTACACACTCTGATAACT
TCAGCATTCAGTCATATTGATATTGGACATATCGTCTCAAACATGATTGGACTCTACTTTTTTGGAACCAGTGTAACACT
TCTTTTCTCTTGTGATTTGTATTTGTTGAGTGAAGTACTCTTGAGCCTGTCGCTGCTAGTTTTTGGAAAGTTTTGATAGA
GAGAATGAATTGTTTTCTTCAATCACTTACTTCTTCATTTTCCCGCATCCTTCTCTTGCTAGATCGCTAGAAACTTTGGT
CCTCAGTTCCTTTTGAAGCTGTACCTTGCTGGAGCCCTTGGGGGCTCTGTTTTCTACTTGATTCACCATGCTTATATGGC
TGCAACATCGCCCAAGGTAGGGAGCAACCAGCATTAATTTTTTTGCAGTTAGTTTCCTTTATCTCAAATCATGCTAGGTC
CTCAGATAAGTTAGTTTTTCATTTGAATTATGATGTGGTGTGGGAAGGCCTATCCTTTTTATATTGGGTGACTAATCATA
TGCGGTGAACAGGGTCAAGGAGCTTTCGTGAGGGATCCATCGAGAACCCCGGGACTGGTATGTTTGAATTTACTGGTTTT
ATTAAAAGAGCAGTGACATTCATTCTTTGATGTGGTTATCAGACATTGAAATTGTGATCATTGATTCTAATTTAACATGA
ATTTGACATAAAGATCCATTGTTATGTAATTGTTTGCCCGCAAGTGAGAATGATTTGAAGAACTCTTTTTCTGTTGTATA
AAAGGGCGCGAGTGGAGCCGTGAATGCCATCATGCTGCTCGATATCTTCCTGCACCCAAGAGCTACTCTATACTTGGAAT
TTTTCATTCCAGTTCCGGCAATGTTGCTTGTAAGTTTTAAGCTCTCTAGCTCAATCATGTCAGGCTTTTAAAGCTCTCTT
CTTAAGTCGACTAAAACTCACTCTTCTTTATCTTTCAGGGTATCTTTCTCATAGGAAAAGACATTTTAAGGATAACAGAG
GTAATCTACTAAGACATTGCAAAATTTCAAAGTTTGTTTGGAACAATCTGATGATATTTTTTCCTTTACAAAACAACAAA
CAATTTGAACACTGCAGGGGAACAGTAACATATCAGGTTCAGCTCATTTGGGAGGAGCTGCAGTTGCAGCCATCGCCTGG
GCTCGGATTAGGAAAGGCCGTTTCCGCTTTTGACTTGACCTTGCTTGGTTTTGGTCATCTTTAGAGAAATCTATCTATAA
ATGATTTAAGTAAGTTTGAATCTTTGAGACCATATTGTGT
>AT1G18600.1 | chr1:6402588-6405587 FORWARD LENGTH=3000
CTTGACCTTGCTTGGTTTTGGTCATCTTTAGAGAAATCTATCTATAAATGATTTAAGTAAGTTTGAATCTTTGAGACCAT
ATTGTGTGTGGCTCACATGAACAGTAATTTTAATCAGACTAGATTGGTATGGTATTTTCTGTTTTTACTGTCAAAACTCA
AAACTATTAGTTGAATTCATATTGATACAATAAATGGAATATTTAGAAATGTTAAATTCAATAAATGGAATTATATCGTT
TGACATACGTAAATAAACAAAAATACACGGAATGTTTACATCTATTCCATTTAAATGTTCTGATAACTTAAAAAATTCTA
ATCATAATATGGAGTAGGATTTAACTCGTGCTACACCACGGAGTAAATATTTTATTCATACATTTAATAATATTAATTTT
TATGGTTTTAGTTTAATATTAAAGTTATATAATTTTATATTAATAATATAACTAAAAAATTGGTGATGATAAAATAATAA
AATAAATATTTAACATGTGTTATATCAATCCAAACCCGTCCTGTTATATTTTATATCAATCCAAACTCGTTCCGTTATAT
TTTTCGTCTCATGATCTATTTTTTTTTATATAAGTTTAAATATTAGTTATGGAATTAGTCGGGATTGTGATTTTATGCCG
AAAAAGTTATGGACTTTTAATTCCATAGAATATTCAAACCAAGATAAGAAATGTTTTTAGGTGCACATATAATTGGGTTT
GCTCATTTTACGGGATCGTAAATGTATTTTGGTTTGTTTCACAATGTTTGTTTTAATTTATTGCCGAAATTTAATACAAA
TAATTCAAATAGTTCAAATTTTGGTTGTTTTAAGATTTAGTGAATATTGTAGGTGAGATAAGGAGAAAATAATCTATTGT
ATTTGGCGTGACATAAGGGATTGCCATATATTTCGAATCTTTTTGGTTTGTTATAGAATTAATTGCCCTAAAAAAATTCA
AACCATTAATTAAAAAAATCAAATAATTAAAATCTAGTGGCAGTCATTGTAAATAAATTCCAACTCCAAGATTTATTTCA
TAAAATGGCTGCAAAAATGTATATGTAGATTAGTGAAAAAGTATAGATTTGTTTAGTGCTCTGAGCACTGTGCTTATAAC
AAAAAAATATTTATATATGTTTCGCGGTTATGGTTTATTATCTACTCTGAACCTAATTATCTTTATAGAGTACATTTTAA
GTAGATTTTTTTATGGTTTATTATTAATTTTTTTGTTTCATCTCTTATGCTTTATTTTCTAAAACATGATTCAGTTTCAA
TCACGTTAAATCATATATATGAAAGTTGACCAACTCTCTCCATATGATTGACACATCATCACTATCATCACTTTAGCATT
TGCTAATTGTCCACTGAATAATTAATGTAAACTCTTCAACTTATAATTTATAGATTAATGATGTATTTATTATTTAATTT
TATATATTTAATTGTACTAATATTAAATTTATTTGTTATTACATGTTTTTCAATAAAATTATTTGATTGGTTTTCTCATA
CTTAAAGATTTTTTCTGTAATCTTAACTCAAATTATGAGTGTATAGTAGTTATAGATTAGTTAATAGTTTGAATAATTTG
CATATTGTTAATGACACATCATCACACAACAAAGTGACATATGTCATTCGATGTTTTTTAAATTAATAAAACTAATAAAA
TTAAATAAACAAATTAAATATATTATCAATCCTACTCTTAATTGATTTCTCCAAAATAAAAATAAAAAATAAAATTATGT
AAACAAATTAAGTACTACTTTCATTATACTCTTTTTATTTATTAATTTTTTTTATCATCAATAATCATAACTAATTTTTT
ATTGTGTTGTACTTGTTTGCTACCTAACCTCTTATTTGTTTAGTAATTTAATTTTGAGTCTTTGATAACATTGACATTCA
AATTTTTTCAAATAATAAACCTTCAAAATATTAGACCTACCAAATAATGTAATACACGATCATTTCTCTTATAGTGATAT
ATACAATGACAAAAGATCTAAAAGTATTGACTTTAATGATACTTTAATTTTTGAATTCTTTTTATTCTTTTCATATGAAT
ATTTTTGAAATCTTGTTCAGTTTATATCAATTCTATATATTTAATCATGAGCCTATAACAATATTGTTGGAGTATTATAT
CTGGAGAATAAATAAAACTATAAATAGTTTATTTATAATCAAGTTGAACAATTTTCAAATCATCCAAGACACAATCATTT
CTCTAATATTGTTATATGCAATGACAAAAGATCCAAAAGTGTTGACTTCAATGACATCAATTTTTGCTATATTTTTATTT
TTTTGTACGAATACTCTTAAGATCTTTTTCAGTTGATATCAATCCAAACTTTAATTATGAATCTATCACAATATTTTTGA
AGTATACAAGGAATTGATTTATTTATAATCAAGTTAGAAAAATTTTAAACTACAAAAATAACATTGTTACACAGAATTGC
ATCAAAATATCATTATTGTTTTTATATGTATTTATGAAGTAAAAAAATATTAAAATCTTATAAATAATCAGCTTTATACA
CAAAAATATATAAATTAATATTTCAAGTAACAAATGAATCTAACCATAAAAATTGTAACTTCAAATTATGCATCTAATTT
TATTAACAATACAAAAATAAACAAATAGTAAATATAAATTAACATAAAGAACAATCAAGTTCTAAATAAAGTAACGAAGG
AGAGTTGCGGAACCGCTAGCAGCACTTGCCAACACTTTAACAATTTTCAAAATAAACCCACGCGTAACATGAGTACTCAT
CTAGTTATTAAAAAAACACAAACGAAAATCCTTGTAACGTAAATCCTTAAGCCTCGGGACCCATTTCACTATTTTAAGAG
ACTTATAAACAACCAGTAAATACTCGACACGTCATAAAAGTGCCACGTAATAAAGTAAAGTTTTTTTTTTTGTTTTTCTC
TTCACCAGGTTTTTCAATTTTTTTTGTTTGTTCTCTTCTT
>AT1G18610.2 | chr1:6408832-6411831 FORWARD LENGTH=3000
CTACAAAAACAAAGGTGGGCTAACGTCTTTAAAGTCCTTATGATCGAATCTTTAGGCTACACAAAAACAGAAGAAGCCAT
TGCATCTAAAACTAGTTGGGTCTAACTCTGTTCGTTTTGAGCATTTGATTTACAGATGAGAGATTCTCCGCTATGAACAG
AGGAACAACAGCATGAACAACATCATTTCTTTTCCTGTACATTAGTCTGGAGATAGGGTGGGTTTTATTTAGAATCTAAG
TTAGATTATCGTGGTCACTGGTGAGGATGATGAGAAGCTAGCTCTGAGTTAGGTTTTTTCTTTTCCTTCTTTTCTTATTC
TCTGCAATTTTCTCCTTTTTTCGGGTTTAATTCAACTTCCAAGCAATGTTATGCTTCCTCCCTCATAGTTTTTATTTTTT
TGCACAATGAACTAGCTTAAATGTCAGATAAAAATGGTTTATTCTAGAATGTGGAGTGATTCTTCTAAACTGGTTTTACC
CTTTATCATGTTATGGTTTTCAATTTCAACTCTAGCCTTGTTTACTCTTTCTAGAGCTAGATTAGAATTTGGTCGATCAT
TCAGTAGGAAACATAAATTTTGGAGATAACGTAGAAGAAAAGTCAAACTAGTCCTAGTTGGCAATCCAACTACTAAAGGC
TAAAGCATGTAGTTCCATATCCAACTAATTTCGTTGTTGATTAGCATAGCATGTGATTCTATCAACCTGTTTACATGAAA
ACAAAATTTCTAAATTTCATGTAACAACTACTTCGTTTTTCTTCTTTTTGCTCATGTAAAAACATAGAGAAGAAAACTTA
TTTTCATTTATTTTGATGGCCTCCTTTATTTCCCATTATATTTAATAGTGCTTGCAATGTATTTTAGAAAAAATGGGAAG
AAATAAAAAGAAGGATAATTTGGAGAAAATCTAAACTAGAAGACAGAAGTCACATGCAGAGGGAGACATCTAAAGAAGTA
ATCACATCCTACTTCCTTCCCACATGGATTCATGATTTGAGAGAATGCGTCTGTATCTCCAATTCTCATGAACGATCTCT
CTCATTTCTATTTTTATTATCCATATTACTTACTAAAGATAATCTAAAATCTTGGAGCTTTTAAGTCTTTAAGAGTGAGG
AATTGGAACAAACAAACAATATTTACAAACCAACAAGTTCCTCCTTCTTATGTGGCTGTCTTTTTGTTTTGTTCTCTGAG
CAGAACCAGGAGGAAACATTTTGCAGAGGTTCTTTATTCTTCTTCTTCTTTGCTTGGCGCTTTCTTTCTTTCCCTAAGGT
TTTGAATGTACATTCTCTGATCAGTGATCTTCTTCTGGGAGATTAAGTTTTCAGACAAAAGAGCTTTTGTTCTGTAATAA
TGGAGCTTGTCTTATTCCTTTTGGGGTTAGTGGGGATTTGAGAATCTAGGTGTTGAAAATAGGGTTTAATAGATTCATAT
GTTTCTGCTAGCCTAGACTCTACCCAATTTACCACGTATAAGAAAAAAGCGAATTTTTCATTATGATAGGGATTTAAGCT
ATGTAATTTAGCTGGAGAGCAATGGGAAATGGCGTTCACATTGAGCTTTGTCAGGGCAAATTTTATTGGAATGTGAATTG
ATAAAAGCTGGAAACTTTTGGAATTATATGAAATATGGAAAGTGGCGTCGTTCTCGTTATTAGTTGGTTCCATGGTGGTT
GCTATTGATAGAGATATAACGAAAGCTTACGTTTTTCCCAAATTAGGATTTACTGGAAGCACAATAAAGAAGAGTTAAGA
CACTGTCACTACAGAGAGAAGAGTTCAAATTCTCTCCTTTTTGTTACCAGTAGCAAGTTCCGGCGCCGGAGATTCGCCGG
AGAACCCTCCTGGTTTCAGGTGAACTTCTAGCTATTTTTCACCATTCATGGCTGCAAAGCTTCTTCATACATTGGCAGAT
GAAAACTCGGATCTGCAGAAGAAAATTGGATGTATGAATGGGATTTTCCAAATCTTTGATCGACACCATATTCTCACAAG
CCGGCGTAAAAGTCTTACTTTAGGTAATCATAATCCAATAACACTTAAGTAATAAATAATGCTTAATGCTCTAGATCGTG
TCTCTTAGTCGTTGACTTGTACATGGCTATATGGGTTACAACGTTCTTAATATGTATGTCTTTTACAATCTTTCTTCTTC
TTTAGCTCGGTTTCTTCATGAACTATAAAGGTCTTGTCTGATTCTTCTGTGGTGACTAGAAAGGTTTGTCCTTTCTTGGC
TGAATCTTATCTGATTTGTGAAATGTCTGTTAGTTTTGTTAAATTGATTTTGAGTTTTATGTTGCTTTTTTTCTTGGTAG
CTTTTGACTTCTCTTAACCTTAAGACTATTGAAGTTTCAAGAATCTGTAATGTTTAGGGGGTTTATTGGCAAAGATAATT
TTGTTGATGTTTTTTTTTTTTTTTGCAGGTAATGCACATGTCAATAGTATCAACTTTGAAAGAGACTCTGTTGATGCAAT
TTGTCAGCAAAGATCAGCATTTCAGTGTCAGGACTCAAACCTTGTTAGCAGTAATGGATTGAGCGAGAAACTAACGAGGC
TATCAACCGAATGTTCGAGGGTTTCTTTCTCATCATCGTGTTCATCATCTTCCCCGTTGTCTTCCGAGGTCAACAGAGAA
GTTCAGCCTGAGATTTCTGCGGATGACCGAGTCATTTTTCCAGAATCTCCTACAAGTGATCCAGTGATGAGCCAAGGAAC
TGGTGCTCGTGTGGGACTTGACCTTAGAGATGTTGTTAGAGATTCTATGTATAGAGAAGCTAGAGGGCTTTCTGATGTAT
GTAGGCAAAACAGAAGAGAGGATTCTCCAAGACCCTATGGTTTGAAGCAATCCAGGCCTGTTGATTTCAATGAATCCTGC
AGAGCTCTAGCCAAACTTAGAAAAACATCTCATCACTATTACAATGAGGTTGACATGAAAGATACATCCCGTTACTATGT
TGATTCTCGCGGAAAGTCGAAATCCGGGAAGAAGCTGAAA
>AT1G18610.1 | chr1:6408832-6411831 FORWARD LENGTH=3000
CTACAAAAACAAAGGTGGGCTAACGTCTTTAAAGTCCTTATGATCGAATCTTTAGGCTACACAAAAACAGAAGAAGCCAT
TGCATCTAAAACTAGTTGGGTCTAACTCTGTTCGTTTTGAGCATTTGATTTACAGATGAGAGATTCTCCGCTATGAACAG
AGGAACAACAGCATGAACAACATCATTTCTTTTCCTGTACATTAGTCTGGAGATAGGGTGGGTTTTATTTAGAATCTAAG
TTAGATTATCGTGGTCACTGGTGAGGATGATGAGAAGCTAGCTCTGAGTTAGGTTTTTTCTTTTCCTTCTTTTCTTATTC
TCTGCAATTTTCTCCTTTTTTCGGGTTTAATTCAACTTCCAAGCAATGTTATGCTTCCTCCCTCATAGTTTTTATTTTTT
TGCACAATGAACTAGCTTAAATGTCAGATAAAAATGGTTTATTCTAGAATGTGGAGTGATTCTTCTAAACTGGTTTTACC
CTTTATCATGTTATGGTTTTCAATTTCAACTCTAGCCTTGTTTACTCTTTCTAGAGCTAGATTAGAATTTGGTCGATCAT
TCAGTAGGAAACATAAATTTTGGAGATAACGTAGAAGAAAAGTCAAACTAGTCCTAGTTGGCAATCCAACTACTAAAGGC
TAAAGCATGTAGTTCCATATCCAACTAATTTCGTTGTTGATTAGCATAGCATGTGATTCTATCAACCTGTTTACATGAAA
ACAAAATTTCTAAATTTCATGTAACAACTACTTCGTTTTTCTTCTTTTTGCTCATGTAAAAACATAGAGAAGAAAACTTA
TTTTCATTTATTTTGATGGCCTCCTTTATTTCCCATTATATTTAATAGTGCTTGCAATGTATTTTAGAAAAAATGGGAAG
AAATAAAAAGAAGGATAATTTGGAGAAAATCTAAACTAGAAGACAGAAGTCACATGCAGAGGGAGACATCTAAAGAAGTA
ATCACATCCTACTTCCTTCCCACATGGATTCATGATTTGAGAGAATGCGTCTGTATCTCCAATTCTCATGAACGATCTCT
CTCATTTCTATTTTTATTATCCATATTACTTACTAAAGATAATCTAAAATCTTGGAGCTTTTAAGTCTTTAAGAGTGAGG
AATTGGAACAAACAAACAATATTTACAAACCAACAAGTTCCTCCTTCTTATGTGGCTGTCTTTTTGTTTTGTTCTCTGAG
CAGAACCAGGAGGAAACATTTTGCAGAGGTTCTTTATTCTTCTTCTTCTTTGCTTGGCGCTTTCTTTCTTTCCCTAAGGT
TTTGAATGTACATTCTCTGATCAGTGATCTTCTTCTGGGAGATTAAGTTTTCAGACAAAAGAGCTTTTGTTCTGTAATAA
TGGAGCTTGTCTTATTCCTTTTGGGGTTAGTGGGGATTTGAGAATCTAGGTGTTGAAAATAGGGTTTAATAGATTCATAT
GTTTCTGCTAGCCTAGACTCTACCCAATTTACCACGTATAAGAAAAAAGCGAATTTTTCATTATGATAGGGATTTAAGCT
ATGTAATTTAGCTGGAGAGCAATGGGAAATGGCGTTCACATTGAGCTTTGTCAGGGCAAATTTTATTGGAATGTGAATTG
ATAAAAGCTGGAAACTTTTGGAATTATATGAAATATGGAAAGTGGCGTCGTTCTCGTTATTAGTTGGTTCCATGGTGGTT
GCTATTGATAGAGATATAACGAAAGCTTACGTTTTTCCCAAATTAGGATTTACTGGAAGCACAATAAAGAAGAGTTAAGA
CACTGTCACTACAGAGAGAAGAGTTCAAATTCTCTCCTTTTTGTTACCAGTAGCAAGTTCCGGCGCCGGAGATTCGCCGG
AGAACCCTCCTGGTTTCAGGTGAACTTCTAGCTATTTTTCACCATTCATGGCTGCAAAGCTTCTTCATACATTGGCAGAT
GAAAACTCGGATCTGCAGAAGAAAATTGGATGTATGAATGGGATTTTCCAAATCTTTGATCGACACCATATTCTCACAAG
CCGGCGTAAAAGTCTTACTTTAGGTAATCATAATCCAATAACACTTAAGTAATAAATAATGCTTAATGCTCTAGATCGTG
TCTCTTAGTCGTTGACTTGTACATGGCTATATGGGTTACAACGTTCTTAATATGTATGTCTTTTACAATCTTTCTTCTTC
TTTAGCTCGGTTTCTTCATGAACTATAAAGGTCTTGTCTGATTCTTCTGTGGTGACTAGAAAGGTTTGTCCTTTCTTGGC
TGAATCTTATCTGATTTGTGAAATGTCTGTTAGTTTTGTTAAATTGATTTTGAGTTTTATGTTGCTTTTTTTCTTGGTAG
CTTTTGACTTCTCTTAACCTTAAGACTATTGAAGTTTCAAGAATCTGTAATGTTTAGGGGGTTTATTGGCAAAGATAATT
TTGTTGATGTTTTTTTTTTTTTTTGCAGGTAATGCACATGTCAATAGTATCAACTTTGAAAGAGACTCTGTTGATGCAAT
TTGTCAGCAAAGATCAGCATTTCAGTGTCAGGACTCAAACCTTGTTAGCAGTAATGGATTGAGCGAGAAACTAACGAGGC
TATCAACCGAATGTTCGAGGGTTTCTTTCTCATCATCGTGTTCATCATCTTCCCCGTTGTCTTCCGAGGTCAACAGAGAA
GTTCAGCCTGAGATTTCTGCGGATGACCGAGTCATTTTTCCAGAATCTCCTACAAGTGATCCAGTGATGAGCCAAGGAAC
TGGTGCTCGTGTGGGACTTGACCTTAGAGATGTTGTTAGAGATTCTATGTATAGAGAAGCTAGAGGGCTTTCTGATGTAT
GTAGGCAAAACAGAAGAGAGGATTCTCCAAGACCCTATGGTTTGAAGCAATCCAGGCCTGTTGATTTCAATGAATCCTGC
AGAGCTCTAGCCAAACTTAGAAAAACATCTCATCACTATTACAATGAGGTTGACATGAAAGATACATCCCGTTACTATGT
TGATTCTCGCGGAAAGTCGAAATCCGGGAAGAAGCTGAAA
>AT1G18620.2 | chr1:6414270-6417269 FORWARD LENGTH=3000
ATATTGATTTATACAATAAGTCGTTTTTGGATTCTCTGTATTCTAAAGCGGTATATATATAATACAAGTCAATGTTCATG
ACAACATTCTCTTTTTCCTATCCCAGAGGCCAGAACATTGTGTTAATTATTAAGACAACAAAAAAGTGAAAACACCGTCC
AACATCAGAAGCTAACACTTCTCTGTATTTGTAAGTTTGACTTCTTATGAATCTCATCTAGTTCGGAAATGGTAGAGATT
CTTCATTTTAGGGATTACTCAATTTAAGAAGAAGAGAGTAAAAGGAAATTTTAGGGGTTTAACAAAAAAAAAAAAAAAAA
CTAAACCTTTGGGGAAGAAAAAAAAAAGCTACTTACAACTTCGTCGCCGATCAGCTGAATCAACGGTCAAGATCAACTCA
AAACATTAATAAACGGACTAGATTGTATCTTCACGAATCGGACTCGTTTACATAAAGTCAGGGTTTTTGCACTATTGGGC
GAGAATTGAAAGACGTTGGGGGGTTTCTCACTACCCAGAAATTATCATCATCCACAGAGAAACCCAAAAGGTGTGTAAAA
TCAATTGCTTTCACGTTTGAATTTCTCTAATTCCGGGTTCGATCGTATTTGCTGAAAGTTTCATTTGCTAGATCTTTCTC
TGTCTAGTTGCTTCATTTCCCTCAATTCATTGTCTATGCGTCTCTTACCCAACTCAATAATTTGATTTGGATCCGACATG
TGTTTTGTTTCTACTGTTCTGAGTGATGCTAATAGATGGATTCTTCAGGAACTGGATTAGTGGAGTTAAAGTTTTAAGCT
TTTGACTCGATTCTTATAGATATTGCTTTGTTGATTCTATCCGGAAAACGTAAATGTCTGAAACAGATCTACTCATAAGA
TTTCACCTTGTGATCACCAATCTATCAACATTCTTTGATTGTTTCTTCTTGAAAATGTGCTTAGAGATTGAAGAAGATGC
ATTACATGGGTTTGTTTAGTAGAGCTGGAAACATATTTAGGCAGCCTAGAGCGTTGCAGGCCTCAAACGCTATGTTACAG
GGCAATCTTTCATTAACTCCATCCAAAATCTTTGTTGGAGGTGAGACTCTAAATCTTTTGTTTTGTCTTCATTCTTCAGA
GAGAGAGAGTTTTCTCTTTTGAGTGTTTGATTGTCTTAACTCTTAAGGGTCTCATTCTGTTATATGGTGCTTTTTTTTTC
CAGGTCTCTCACCATCTACTGATGTGGAGCTCTTGAAAGAAGCTTTTGGCAGTTTTGGAAAAATTGTTGATGGTAGCTAT
CGTTTTTACAGCTGTCTCATTTCTCCATTGGTTTTTCTTCTCATTGCTGACTAAAATTTACTTTGTTCTTCACAGCGGTA
GTGGTTTTGGACCGTGAAAGTGGTTTATCAAGGGGCTTTGGTTTCGTAACATATGATTCGATCGAAGTTGCTAATAACGC
AATGCAAGCTATGCAAAATAAGGTGATGCCAATTTTCCGGCTTATTTTGGTTGCTAATTATCATGAGTCTAATTACTTTC
TCACTTTACTTTCTTTCCATATCCTTAAAATCTTCTTACTTTGTGACATAAGTTTGTTTCTAGTACACTAGTTTGTATAT
TAGCAATTTATCATATAGCTTGTAATGCTACTCCTGTCTCTCTCGTTTGATAAGTAACTCTTTTAGTAAAGAATCATACT
GTGAAATTAGACCATTCTTTTCATTGCTTTGTTTATCTCATTTTCTTTAGACAGAAAGAGAGATGTTTTGGTACTACGTT
GCTGCTTCAGAAACCAATGGGATTGTTCTTTCTTTCTTTGCTTGATTATGTCAATCCGCCATTTATAGAGTTTCCTGCTT
AAATAGGAGCTTGATGGGCGAATAATTGGAGTGCATCCAGCTGATTCAGGAGGTGGTGGGGGTGGTGGTGGTTTTGCAAG
AAGGGGAGGTTATGGTGGTGGTCGTGGGGGATATGCTCGTGGTGGATTTGGTCGCGGTGGATTTGGTGGTGGTGGCTATG
GCTTTGTTCGTTAACTGGACATCCAGATATGTCTACCGCCAAGATTGATTAGTCTGTGGTTTAATTTTCTCTTCACAAAG
ACCACTATTTTGTTATAACAACGCTCTTATGCTTGAACAAACATATCAAGCGGCTAAAGTTGGCAAAAACATTTGTTGAT
TCAATTGGTATTTGATACAAATTCATAAAAGGGTACAAATTTGGAGATATGAATAATGAGTTTAGCTAAACGAGAATAAT
CACTATAGAGGCTTTTAGTCCAATGAGTTTATGAGAGATTCAAACTTAAAGATAAGCCAGTCTGCATTTGCTGCAACGGC
TTCACGAAGCTGAACTCCAGCGTAGCATATGAACAAATCTGCGCCACCAGGTTTACGTGCCTGCAAGTATATTACCTTAG
TTACTCAAGACAGTATTTGAGAGTTCATTGTAATCTGCAAATTCTCGGTTGATAATAGCTTACTTCGAGATCAGTAGCAC
CATCTCCAATCATGGCCATAGTCTTGTAGAGACGACCCTGGAAAGAACCAAGTTTCATTGGTACAAAGTGTTGTACTTAA
GAAGAGATATGGGAGCTTGCAAATTAATAAAGTTCCGTGAACCTTTCGTATTTGTTGCACTGCCTTGGCTTTGCCTCCAC
TTCTTGACGTAGGTTCGTTCTCATCAAATCCCAGAAACTCGCCGGAGTTTCCAAATAGAAGATTGTTGGCAAAGATATTC
TCCCGAGGGATGCCAAGAATCGATGCTACAGGCTACAGTGAAAAGAAATTGAATCATAACCTTATCACCATGATTGTAGT
ATTCTACACAAGAATTGATGCAGCTGGTCTTAGTAAAGAACATGAAGAAACTAGGGAGAGAGATAGAGTACATTGATCAT
CTGTCGAAAACCTCCAGATATCAAATAGACATCAATGTTATTGGCTCTGAGTTTCTTGACCAACTCTTCAATGCCAGGAG
ATAGCCTAAACAAACCAAAGAAACACACTATAATAACAAA
>AT1G18620.1 | chr1:6414270-6417269 FORWARD LENGTH=3000
ATATTGATTTATACAATAAGTCGTTTTTGGATTCTCTGTATTCTAAAGCGGTATATATATAATACAAGTCAATGTTCATG
ACAACATTCTCTTTTTCCTATCCCAGAGGCCAGAACATTGTGTTAATTATTAAGACAACAAAAAAGTGAAAACACCGTCC
AACATCAGAAGCTAACACTTCTCTGTATTTGTAAGTTTGACTTCTTATGAATCTCATCTAGTTCGGAAATGGTAGAGATT
CTTCATTTTAGGGATTACTCAATTTAAGAAGAAGAGAGTAAAAGGAAATTTTAGGGGTTTAACAAAAAAAAAAAAAAAAA
CTAAACCTTTGGGGAAGAAAAAAAAAAGCTACTTACAACTTCGTCGCCGATCAGCTGAATCAACGGTCAAGATCAACTCA
AAACATTAATAAACGGACTAGATTGTATCTTCACGAATCGGACTCGTTTACATAAAGTCAGGGTTTTTGCACTATTGGGC
GAGAATTGAAAGACGTTGGGGGGTTTCTCACTACCCAGAAATTATCATCATCCACAGAGAAACCCAAAAGGTGTGTAAAA
TCAATTGCTTTCACGTTTGAATTTCTCTAATTCCGGGTTCGATCGTATTTGCTGAAAGTTTCATTTGCTAGATCTTTCTC
TGTCTAGTTGCTTCATTTCCCTCAATTCATTGTCTATGCGTCTCTTACCCAACTCAATAATTTGATTTGGATCCGACATG
TGTTTTGTTTCTACTGTTCTGAGTGATGCTAATAGATGGATTCTTCAGGAACTGGATTAGTGGAGTTAAAGTTTTAAGCT
TTTGACTCGATTCTTATAGATATTGCTTTGTTGATTCTATCCGGAAAACGTAAATGTCTGAAACAGATCTACTCATAAGA
TTTCACCTTGTGATCACCAATCTATCAACATTCTTTGATTGTTTCTTCTTGAAAATGTGCTTAGAGATTGAAGAAGATGC
ATTACATGGGTTTGTTTAGTAGAGCTGGAAACATATTTAGGCAGCCTAGAGCGTTGCAGGCCTCAAACGCTATGTTACAG
GGCAATCTTTCATTAACTCCATCCAAAATCTTTGTTGGAGGTGAGACTCTAAATCTTTTGTTTTGTCTTCATTCTTCAGA
GAGAGAGAGTTTTCTCTTTTGAGTGTTTGATTGTCTTAACTCTTAAGGGTCTCATTCTGTTATATGGTGCTTTTTTTTTC
CAGGTCTCTCACCATCTACTGATGTGGAGCTCTTGAAAGAAGCTTTTGGCAGTTTTGGAAAAATTGTTGATGGTAGCTAT
CGTTTTTACAGCTGTCTCATTTCTCCATTGGTTTTTCTTCTCATTGCTGACTAAAATTTACTTTGTTCTTCACAGCGGTA
GTGGTTTTGGACCGTGAAAGTGGTTTATCAAGGGGCTTTGGTTTCGTAACATATGATTCGATCGAAGTTGCTAATAACGC
AATGCAAGCTATGCAAAATAAGGTGATGCCAATTTTCCGGCTTATTTTGGTTGCTAATTATCATGAGTCTAATTACTTTC
TCACTTTACTTTCTTTCCATATCCTTAAAATCTTCTTACTTTGTGACATAAGTTTGTTTCTAGTACACTAGTTTGTATAT
TAGCAATTTATCATATAGCTTGTAATGCTACTCCTGTCTCTCTCGTTTGATAAGTAACTCTTTTAGTAAAGAATCATACT
GTGAAATTAGACCATTCTTTTCATTGCTTTGTTTATCTCATTTTCTTTAGACAGAAAGAGAGATGTTTTGGTACTACGTT
GCTGCTTCAGAAACCAATGGGATTGTTCTTTCTTTCTTTGCTTGATTATGTCAATCCGCCATTTATAGAGTTTCCTGCTT
AAATAGGAGCTTGATGGGCGAATAATTGGAGTGCATCCAGCTGATTCAGGAGGTGGTGGGGGTGGTGGTGGTTTTGCAAG
AAGGGGAGGTTATGGTGGTGGTCGTGGGGGATATGCTCGTGGTGGATTTGGTCGCGGTGGATTTGGTGGTGGTGGCTATG
GCTTTGTTCGTTAACTGGACATCCAGATATGTCTACCGCCAAGATTGATTAGTCTGTGGTTTAATTTTCTCTTCACAAAG
ACCACTATTTTGTTATAACAACGCTCTTATGCTTGAACAAACATATCAAGCGGCTAAAGTTGGCAAAAACATTTGTTGAT
TCAATTGGTATTTGATACAAATTCATAAAAGGGTACAAATTTGGAGATATGAATAATGAGTTTAGCTAAACGAGAATAAT
CACTATAGAGGCTTTTAGTCCAATGAGTTTATGAGAGATTCAAACTTAAAGATAAGCCAGTCTGCATTTGCTGCAACGGC
TTCACGAAGCTGAACTCCAGCGTAGCATATGAACAAATCTGCGCCACCAGGTTTACGTGCCTGCAAGTATATTACCTTAG
TTACTCAAGACAGTATTTGAGAGTTCATTGTAATCTGCAAATTCTCGGTTGATAATAGCTTACTTCGAGATCAGTAGCAC
CATCTCCAATCATGGCCATAGTCTTGTAGAGACGACCCTGGAAAGAACCAAGTTTCATTGGTACAAAGTGTTGTACTTAA
GAAGAGATATGGGAGCTTGCAAATTAATAAAGTTCCGTGAACCTTTCGTATTTGTTGCACTGCCTTGGCTTTGCCTCCAC
TTCTTGACGTAGGTTCGTTCTCATCAAATCCCAGAAACTCGCCGGAGTTTCCAAATAGAAGATTGTTGGCAAAGATATTC
TCCCGAGGGATGCCAAGAATCGATGCTACAGGCTACAGTGAAAAGAAATTGAATCATAACCTTATCACCATGATTGTAGT
ATTCTACACAAGAATTGATGCAGCTGGTCTTAGTAAAGAACATGAAGAAACTAGGGAGAGAGATAGAGTACATTGATCAT
CTGTCGAAAACCTCCAGATATCAAATAGACATCAATGTTATTGGCTCTGAGTTTCTTGACCAACTCTTCAATGCCAGGAG
ATAGCCTAAACAAACCAAAGAAACACACTATAATAACAAA
>AT1G18620.4 | chr1:6414270-6417269 FORWARD LENGTH=3000
ATATTGATTTATACAATAAGTCGTTTTTGGATTCTCTGTATTCTAAAGCGGTATATATATAATACAAGTCAATGTTCATG
ACAACATTCTCTTTTTCCTATCCCAGAGGCCAGAACATTGTGTTAATTATTAAGACAACAAAAAAGTGAAAACACCGTCC
AACATCAGAAGCTAACACTTCTCTGTATTTGTAAGTTTGACTTCTTATGAATCTCATCTAGTTCGGAAATGGTAGAGATT
CTTCATTTTAGGGATTACTCAATTTAAGAAGAAGAGAGTAAAAGGAAATTTTAGGGGTTTAACAAAAAAAAAAAAAAAAA
CTAAACCTTTGGGGAAGAAAAAAAAAAGCTACTTACAACTTCGTCGCCGATCAGCTGAATCAACGGTCAAGATCAACTCA
AAACATTAATAAACGGACTAGATTGTATCTTCACGAATCGGACTCGTTTACATAAAGTCAGGGTTTTTGCACTATTGGGC
GAGAATTGAAAGACGTTGGGGGGTTTCTCACTACCCAGAAATTATCATCATCCACAGAGAAACCCAAAAGGTGTGTAAAA
TCAATTGCTTTCACGTTTGAATTTCTCTAATTCCGGGTTCGATCGTATTTGCTGAAAGTTTCATTTGCTAGATCTTTCTC
TGTCTAGTTGCTTCATTTCCCTCAATTCATTGTCTATGCGTCTCTTACCCAACTCAATAATTTGATTTGGATCCGACATG
TGTTTTGTTTCTACTGTTCTGAGTGATGCTAATAGATGGATTCTTCAGGAACTGGATTAGTGGAGTTAAAGTTTTAAGCT
TTTGACTCGATTCTTATAGATATTGCTTTGTTGATTCTATCCGGAAAACGTAAATGTCTGAAACAGATCTACTCATAAGA
TTTCACCTTGTGATCACCAATCTATCAACATTCTTTGATTGTTTCTTCTTGAAAATGTGCTTAGAGATTGAAGAAGATGC
ATTACATGGGTTTGTTTAGTAGAGCTGGAAACATATTTAGGCAGCCTAGAGCGTTGCAGGCCTCAAACGCTATGTTACAG
GGCAATCTTTCATTAACTCCATCCAAAATCTTTGTTGGAGGTGAGACTCTAAATCTTTTGTTTTGTCTTCATTCTTCAGA
GAGAGAGAGTTTTCTCTTTTGAGTGTTTGATTGTCTTAACTCTTAAGGGTCTCATTCTGTTATATGGTGCTTTTTTTTTC
CAGGTCTCTCACCATCTACTGATGTGGAGCTCTTGAAAGAAGCTTTTGGCAGTTTTGGAAAAATTGTTGATGGTAGCTAT
CGTTTTTACAGCTGTCTCATTTCTCCATTGGTTTTTCTTCTCATTGCTGACTAAAATTTACTTTGTTCTTCACAGCGGTA
GTGGTTTTGGACCGTGAAAGTGGTTTATCAAGGGGCTTTGGTTTCGTAACATATGATTCGATCGAAGTTGCTAATAACGC
AATGCAAGCTATGCAAAATAAGGTGATGCCAATTTTCCGGCTTATTTTGGTTGCTAATTATCATGAGTCTAATTACTTTC
TCACTTTACTTTCTTTCCATATCCTTAAAATCTTCTTACTTTGTGACATAAGTTTGTTTCTAGTACACTAGTTTGTATAT
TAGCAATTTATCATATAGCTTGTAATGCTACTCCTGTCTCTCTCGTTTGATAAGTAACTCTTTTAGTAAAGAATCATACT
GTGAAATTAGACCATTCTTTTCATTGCTTTGTTTATCTCATTTTCTTTAGACAGAAAGAGAGATGTTTTGGTACTACGTT
GCTGCTTCAGAAACCAATGGGATTGTTCTTTCTTTCTTTGCTTGATTATGTCAATCCGCCATTTATAGAGTTTCCTGCTT
AAATAGGAGCTTGATGGGCGAATAATTGGAGTGCATCCAGCTGATTCAGGAGGTGGTGGGGGTGGTGGTGGTTTTGCAAG
AAGGGGAGGTTATGGTGGTGGTCGTGGGGGATATGCTCGTGGTGGATTTGGTCGCGGTGGATTTGGTGGTGGTGGCTATG
GCTTTGTTCGTTAACTGGACATCCAGATATGTCTACCGCCAAGATTGATTAGTCTGTGGTTTAATTTTCTCTTCACAAAG
ACCACTATTTTGTTATAACAACGCTCTTATGCTTGAACAAACATATCAAGCGGCTAAAGTTGGCAAAAACATTTGTTGAT
TCAATTGGTATTTGATACAAATTCATAAAAGGGTACAAATTTGGAGATATGAATAATGAGTTTAGCTAAACGAGAATAAT
CACTATAGAGGCTTTTAGTCCAATGAGTTTATGAGAGATTCAAACTTAAAGATAAGCCAGTCTGCATTTGCTGCAACGGC
TTCACGAAGCTGAACTCCAGCGTAGCATATGAACAAATCTGCGCCACCAGGTTTACGTGCCTGCAAGTATATTACCTTAG
TTACTCAAGACAGTATTTGAGAGTTCATTGTAATCTGCAAATTCTCGGTTGATAATAGCTTACTTCGAGATCAGTAGCAC
CATCTCCAATCATGGCCATAGTCTTGTAGAGACGACCCTGGAAAGAACCAAGTTTCATTGGTACAAAGTGTTGTACTTAA
GAAGAGATATGGGAGCTTGCAAATTAATAAAGTTCCGTGAACCTTTCGTATTTGTTGCACTGCCTTGGCTTTGCCTCCAC
TTCTTGACGTAGGTTCGTTCTCATCAAATCCCAGAAACTCGCCGGAGTTTCCAAATAGAAGATTGTTGGCAAAGATATTC
TCCCGAGGGATGCCAAGAATCGATGCTACAGGCTACAGTGAAAAGAAATTGAATCATAACCTTATCACCATGATTGTAGT
ATTCTACACAAGAATTGATGCAGCTGGTCTTAGTAAAGAACATGAAGAAACTAGGGAGAGAGATAGAGTACATTGATCAT
CTGTCGAAAACCTCCAGATATCAAATAGACATCAATGTTATTGGCTCTGAGTTTCTTGACCAACTCTTCAATGCCAGGAG
ATAGCCTAAACAAACCAAAGAAACACACTATAATAACAAA
>AT1G18620.3 | chr1:6414270-6417269 FORWARD LENGTH=3000
ATATTGATTTATACAATAAGTCGTTTTTGGATTCTCTGTATTCTAAAGCGGTATATATATAATACAAGTCAATGTTCATG
ACAACATTCTCTTTTTCCTATCCCAGAGGCCAGAACATTGTGTTAATTATTAAGACAACAAAAAAGTGAAAACACCGTCC
AACATCAGAAGCTAACACTTCTCTGTATTTGTAAGTTTGACTTCTTATGAATCTCATCTAGTTCGGAAATGGTAGAGATT
CTTCATTTTAGGGATTACTCAATTTAAGAAGAAGAGAGTAAAAGGAAATTTTAGGGGTTTAACAAAAAAAAAAAAAAAAA
CTAAACCTTTGGGGAAGAAAAAAAAAAGCTACTTACAACTTCGTCGCCGATCAGCTGAATCAACGGTCAAGATCAACTCA
AAACATTAATAAACGGACTAGATTGTATCTTCACGAATCGGACTCGTTTACATAAAGTCAGGGTTTTTGCACTATTGGGC
GAGAATTGAAAGACGTTGGGGGGTTTCTCACTACCCAGAAATTATCATCATCCACAGAGAAACCCAAAAGGTGTGTAAAA
TCAATTGCTTTCACGTTTGAATTTCTCTAATTCCGGGTTCGATCGTATTTGCTGAAAGTTTCATTTGCTAGATCTTTCTC
TGTCTAGTTGCTTCATTTCCCTCAATTCATTGTCTATGCGTCTCTTACCCAACTCAATAATTTGATTTGGATCCGACATG
TGTTTTGTTTCTACTGTTCTGAGTGATGCTAATAGATGGATTCTTCAGGAACTGGATTAGTGGAGTTAAAGTTTTAAGCT
TTTGACTCGATTCTTATAGATATTGCTTTGTTGATTCTATCCGGAAAACGTAAATGTCTGAAACAGATCTACTCATAAGA
TTTCACCTTGTGATCACCAATCTATCAACATTCTTTGATTGTTTCTTCTTGAAAATGTGCTTAGAGATTGAAGAAGATGC
ATTACATGGGTTTGTTTAGTAGAGCTGGAAACATATTTAGGCAGCCTAGAGCGTTGCAGGCCTCAAACGCTATGTTACAG
GGCAATCTTTCATTAACTCCATCCAAAATCTTTGTTGGAGGTGAGACTCTAAATCTTTTGTTTTGTCTTCATTCTTCAGA
GAGAGAGAGTTTTCTCTTTTGAGTGTTTGATTGTCTTAACTCTTAAGGGTCTCATTCTGTTATATGGTGCTTTTTTTTTC
CAGGTCTCTCACCATCTACTGATGTGGAGCTCTTGAAAGAAGCTTTTGGCAGTTTTGGAAAAATTGTTGATGGTAGCTAT
CGTTTTTACAGCTGTCTCATTTCTCCATTGGTTTTTCTTCTCATTGCTGACTAAAATTTACTTTGTTCTTCACAGCGGTA
GTGGTTTTGGACCGTGAAAGTGGTTTATCAAGGGGCTTTGGTTTCGTAACATATGATTCGATCGAAGTTGCTAATAACGC
AATGCAAGCTATGCAAAATAAGGTGATGCCAATTTTCCGGCTTATTTTGGTTGCTAATTATCATGAGTCTAATTACTTTC
TCACTTTACTTTCTTTCCATATCCTTAAAATCTTCTTACTTTGTGACATAAGTTTGTTTCTAGTACACTAGTTTGTATAT
TAGCAATTTATCATATAGCTTGTAATGCTACTCCTGTCTCTCTCGTTTGATAAGTAACTCTTTTAGTAAAGAATCATACT
GTGAAATTAGACCATTCTTTTCATTGCTTTGTTTATCTCATTTTCTTTAGACAGAAAGAGAGATGTTTTGGTACTACGTT
GCTGCTTCAGAAACCAATGGGATTGTTCTTTCTTTCTTTGCTTGATTATGTCAATCCGCCATTTATAGAGTTTCCTGCTT
AAATAGGAGCTTGATGGGCGAATAATTGGAGTGCATCCAGCTGATTCAGGAGGTGGTGGGGGTGGTGGTGGTTTTGCAAG
AAGGGGAGGTTATGGTGGTGGTCGTGGGGGATATGCTCGTGGTGGATTTGGTCGCGGTGGATTTGGTGGTGGTGGCTATG
GCTTTGTTCGTTAACTGGACATCCAGATATGTCTACCGCCAAGATTGATTAGTCTGTGGTTTAATTTTCTCTTCACAAAG
ACCACTATTTTGTTATAACAACGCTCTTATGCTTGAACAAACATATCAAGCGGCTAAAGTTGGCAAAAACATTTGTTGAT
TCAATTGGTATTTGATACAAATTCATAAAAGGGTACAAATTTGGAGATATGAATAATGAGTTTAGCTAAACGAGAATAAT
CACTATAGAGGCTTTTAGTCCAATGAGTTTATGAGAGATTCAAACTTAAAGATAAGCCAGTCTGCATTTGCTGCAACGGC
TTCACGAAGCTGAACTCCAGCGTAGCATATGAACAAATCTGCGCCACCAGGTTTACGTGCCTGCAAGTATATTACCTTAG
TTACTCAAGACAGTATTTGAGAGTTCATTGTAATCTGCAAATTCTCGGTTGATAATAGCTTACTTCGAGATCAGTAGCAC
CATCTCCAATCATGGCCATAGTCTTGTAGAGACGACCCTGGAAAGAACCAAGTTTCATTGGTACAAAGTGTTGTACTTAA
GAAGAGATATGGGAGCTTGCAAATTAATAAAGTTCCGTGAACCTTTCGTATTTGTTGCACTGCCTTGGCTTTGCCTCCAC
TTCTTGACGTAGGTTCGTTCTCATCAAATCCCAGAAACTCGCCGGAGTTTCCAAATAGAAGATTGTTGGCAAAGATATTC
TCCCGAGGGATGCCAAGAATCGATGCTACAGGCTACAGTGAAAAGAAATTGAATCATAACCTTATCACCATGATTGTAGT
ATTCTACACAAGAATTGATGCAGCTGGTCTTAGTAAAGAACATGAAGAAACTAGGGAGAGAGATAGAGTACATTGATCAT
CTGTCGAAAACCTCCAGATATCAAATAGACATCAATGTTATTGGCTCTGAGTTTCTTGACCAACTCTTCAATGCCAGGAG
ATAGCCTAAACAAACCAAAGAAACACACTATAATAACAAA
>AT1G18620.5 | chr1:6414270-6417269 FORWARD LENGTH=3000
ATATTGATTTATACAATAAGTCGTTTTTGGATTCTCTGTATTCTAAAGCGGTATATATATAATACAAGTCAATGTTCATG
ACAACATTCTCTTTTTCCTATCCCAGAGGCCAGAACATTGTGTTAATTATTAAGACAACAAAAAAGTGAAAACACCGTCC
AACATCAGAAGCTAACACTTCTCTGTATTTGTAAGTTTGACTTCTTATGAATCTCATCTAGTTCGGAAATGGTAGAGATT
CTTCATTTTAGGGATTACTCAATTTAAGAAGAAGAGAGTAAAAGGAAATTTTAGGGGTTTAACAAAAAAAAAAAAAAAAA
CTAAACCTTTGGGGAAGAAAAAAAAAAGCTACTTACAACTTCGTCGCCGATCAGCTGAATCAACGGTCAAGATCAACTCA
AAACATTAATAAACGGACTAGATTGTATCTTCACGAATCGGACTCGTTTACATAAAGTCAGGGTTTTTGCACTATTGGGC
GAGAATTGAAAGACGTTGGGGGGTTTCTCACTACCCAGAAATTATCATCATCCACAGAGAAACCCAAAAGGTGTGTAAAA
TCAATTGCTTTCACGTTTGAATTTCTCTAATTCCGGGTTCGATCGTATTTGCTGAAAGTTTCATTTGCTAGATCTTTCTC
TGTCTAGTTGCTTCATTTCCCTCAATTCATTGTCTATGCGTCTCTTACCCAACTCAATAATTTGATTTGGATCCGACATG
TGTTTTGTTTCTACTGTTCTGAGTGATGCTAATAGATGGATTCTTCAGGAACTGGATTAGTGGAGTTAAAGTTTTAAGCT
TTTGACTCGATTCTTATAGATATTGCTTTGTTGATTCTATCCGGAAAACGTAAATGTCTGAAACAGATCTACTCATAAGA
TTTCACCTTGTGATCACCAATCTATCAACATTCTTTGATTGTTTCTTCTTGAAAATGTGCTTAGAGATTGAAGAAGATGC
ATTACATGGGTTTGTTTAGTAGAGCTGGAAACATATTTAGGCAGCCTAGAGCGTTGCAGGCCTCAAACGCTATGTTACAG
GGCAATCTTTCATTAACTCCATCCAAAATCTTTGTTGGAGGTGAGACTCTAAATCTTTTGTTTTGTCTTCATTCTTCAGA
GAGAGAGAGTTTTCTCTTTTGAGTGTTTGATTGTCTTAACTCTTAAGGGTCTCATTCTGTTATATGGTGCTTTTTTTTTC
CAGGTCTCTCACCATCTACTGATGTGGAGCTCTTGAAAGAAGCTTTTGGCAGTTTTGGAAAAATTGTTGATGGTAGCTAT
CGTTTTTACAGCTGTCTCATTTCTCCATTGGTTTTTCTTCTCATTGCTGACTAAAATTTACTTTGTTCTTCACAGCGGTA
GTGGTTTTGGACCGTGAAAGTGGTTTATCAAGGGGCTTTGGTTTCGTAACATATGATTCGATCGAAGTTGCTAATAACGC
AATGCAAGCTATGCAAAATAAGGTGATGCCAATTTTCCGGCTTATTTTGGTTGCTAATTATCATGAGTCTAATTACTTTC
TCACTTTACTTTCTTTCCATATCCTTAAAATCTTCTTACTTTGTGACATAAGTTTGTTTCTAGTACACTAGTTTGTATAT
TAGCAATTTATCATATAGCTTGTAATGCTACTCCTGTCTCTCTCGTTTGATAAGTAACTCTTTTAGTAAAGAATCATACT
GTGAAATTAGACCATTCTTTTCATTGCTTTGTTTATCTCATTTTCTTTAGACAGAAAGAGAGATGTTTTGGTACTACGTT
GCTGCTTCAGAAACCAATGGGATTGTTCTTTCTTTCTTTGCTTGATTATGTCAATCCGCCATTTATAGAGTTTCCTGCTT
AAATAGGAGCTTGATGGGCGAATAATTGGAGTGCATCCAGCTGATTCAGGAGGTGGTGGGGGTGGTGGTGGTTTTGCAAG
AAGGGGAGGTTATGGTGGTGGTCGTGGGGGATATGCTCGTGGTGGATTTGGTCGCGGTGGATTTGGTGGTGGTGGCTATG
GCTTTGTTCGTTAACTGGACATCCAGATATGTCTACCGCCAAGATTGATTAGTCTGTGGTTTAATTTTCTCTTCACAAAG
ACCACTATTTTGTTATAACAACGCTCTTATGCTTGAACAAACATATCAAGCGGCTAAAGTTGGCAAAAACATTTGTTGAT
TCAATTGGTATTTGATACAAATTCATAAAAGGGTACAAATTTGGAGATATGAATAATGAGTTTAGCTAAACGAGAATAAT
CACTATAGAGGCTTTTAGTCCAATGAGTTTATGAGAGATTCAAACTTAAAGATAAGCCAGTCTGCATTTGCTGCAACGGC
TTCACGAAGCTGAACTCCAGCGTAGCATATGAACAAATCTGCGCCACCAGGTTTACGTGCCTGCAAGTATATTACCTTAG
TTACTCAAGACAGTATTTGAGAGTTCATTGTAATCTGCAAATTCTCGGTTGATAATAGCTTACTTCGAGATCAGTAGCAC
CATCTCCAATCATGGCCATAGTCTTGTAGAGACGACCCTGGAAAGAACCAAGTTTCATTGGTACAAAGTGTTGTACTTAA
GAAGAGATATGGGAGCTTGCAAATTAATAAAGTTCCGTGAACCTTTCGTATTTGTTGCACTGCCTTGGCTTTGCCTCCAC
TTCTTGACGTAGGTTCGTTCTCATCAAATCCCAGAAACTCGCCGGAGTTTCCAAATAGAAGATTGTTGGCAAAGATATTC
TCCCGAGGGATGCCAAGAATCGATGCTACAGGCTACAGTGAAAAGAAATTGAATCATAACCTTATCACCATGATTGTAGT
ATTCTACACAAGAATTGATGCAGCTGGTCTTAGTAAAGAACATGAAGAAACTAGGGAGAGAGATAGAGTACATTGATCAT
CTGTCGAAAACCTCCAGATATCAAATAGACATCAATGTTATTGGCTCTGAGTTTCTTGACCAACTCTTCAATGCCAGGAG
ATAGCCTAAACAAACCAAAGAAACACACTATAATAACAAA
>AT1G18630.1 | chr1:6416284-6419283 FORWARD LENGTH=3000
CTGGACATCCAGATATGTCTACCGCCAAGATTGATTAGTCTGTGGTTTAATTTTCTCTTCACAAAGACCACTATTTTGTT
ATAACAACGCTCTTATGCTTGAACAAACATATCAAGCGGCTAAAGTTGGCAAAAACATTTGTTGATTCAATTGGTATTTG
ATACAAATTCATAAAAGGGTACAAATTTGGAGATATGAATAATGAGTTTAGCTAAACGAGAATAATCACTATAGAGGCTT
TTAGTCCAATGAGTTTATGAGAGATTCAAACTTAAAGATAAGCCAGTCTGCATTTGCTGCAACGGCTTCACGAAGCTGAA
CTCCAGCGTAGCATATGAACAAATCTGCGCCACCAGGTTTACGTGCCTGCAAGTATATTACCTTAGTTACTCAAGACAGT
ATTTGAGAGTTCATTGTAATCTGCAAATTCTCGGTTGATAATAGCTTACTTCGAGATCAGTAGCACCATCTCCAATCATG
GCCATAGTCTTGTAGAGACGACCCTGGAAAGAACCAAGTTTCATTGGTACAAAGTGTTGTACTTAAGAAGAGATATGGGA
GCTTGCAAATTAATAAAGTTCCGTGAACCTTTCGTATTTGTTGCACTGCCTTGGCTTTGCCTCCACTTCTTGACGTAGGT
TCGTTCTCATCAAATCCCAGAAACTCGCCGGAGTTTCCAAATAGAAGATTGTTGGCAAAGATATTCTCCCGAGGGATGCC
AAGAATCGATGCTACAGGCTACAGTGAAAAGAAATTGAATCATAACCTTATCACCATGATTGTAGTATTCTACACAAGAA
TTGATGCAGCTGGTCTTAGTAAAGAACATGAAGAAACTAGGGAGAGAGATAGAGTACATTGATCATCTGTCGAAAACCTC
CAGATATCAAATAGACATCAATGTTATTGGCTCTGAGTTTCTTGACCAACTCTTCAATGCCAGGAGATAGCCTAAACAAA
CCAAAGAAACACACTATAATAACAAACTTGAGAAAGTAATCTGGACATATCTTAAGCAGGAATCAAGCCAGCTAGATGTC
TATTGGTCAAAGTCTAATTCAAGACAAGAACATGGGCCAATGGAACACTTACAAGTAAAATCTATCTTTATAAGTGAAAC
GATTTATTTAGCAGAGTGAATCATGGGAAGGTAGCTCGCATCATACCAAAAGATCAAAATCACAACACATGCAAAGTAAC
TGTAACCAAAATCAATACCTTGGGGGTCTCTTGTCGAGATATTCCTCTACTTTTGAAAGAGAAGGCTTGAATAAAGAAAG
TCTTGCAGCTAGAGCTTCTTCAAATGGAACAGATCCACCCATAGCTCTAAGAACAGCAATACTCGATAAGTTAACATAAA
AAGGCAGTAAAAATCATCAGAGCTTTAGCATATATATGCGTTGAGATGGACCAAAAACCTGGCAGTCCATTCAGCAACAG
CCTTTCCAGCTCCACAAAACTCAGCAAGTTCATCAATACCTTCATCCACACAAACCGTGCTGTCCACATCGAAACATACC
GCTTCAACACTTCTCCAAAGATCAAGAATTTCTAGCAATTCAGAAAACCAACAACCAAAAGTAGAAAGAAACTCAGCAAT
CTATAAACAATTCAAAAGCTTAAAACAGTTTGTAATTTAACTCTTAGAACTCTTCCTTCATACCTCCTAGTACCAAGCAG
CTCAGGTTATTCCCTAAAATCTAAATTCAACAGATTCTGAAGTAATTAGAATTAGTTACCTTTAGAAGGAACAATGTTGC
CTTCATGCCCCAAAGTCGACAACTCGTGAGGCTGCACAGAAGCAGTCACTGGACGAAGCAATTTGGGATGGTTCATAATG
GAGACAAGACCTCTACAAGGATATCTCCTTAACTCAAGGCAAGAAAAATTAGCAAAAAGTGAAGAGAGCTTTCTACAGGG
GACCTGAACTGGCACAACCCTTGAAGTAGTTAATGCTTCCATTAAACTTGGAGCTACAAGAAAACAAGAGTGCCCAATAA
GTCTGACGTTCATTTTGAGAGAACCTTGGAGATGAACAAATCAAAGTTAAGTTTACAAACACACAAATTTGGTCGAATGA
GCTTATAGAACATGACCTTCTACCTCACATACATCAAATTTCATACAACAATTGGGGACGTGAAAGAGATTAAATGTAAT
GTTGTGATTTTGTAACAGTCAATTGTGAAAAGAAGGAATCCACGTGATCTATATCATCAAAACCCGAACGAAAGCAGAGA
TTTTACGATGTAAGATTGGGATCAGAGATCAGTACCGCGAGAAAGCAGATCAGATGAGAACAATTGCCAACCGGAAATCG
CCGGCGGTCGTCTTCGGCTGCTGCTTGGAGGATCCGATCAATTAAAAAAAAAGCCACTGAGAAGAGTGTTTGTTGGTTGG
TGAAGTCAAATGACAATTTTACCCTTTATTAGTTATATACATTAACCCGTCAAAATGACATTTTTATCCTTTGTGTTTTG
TTTTGATTGGTTGTGTTTGGGGTCAATTCAGACAATCAGAAATTCAGATTTGATTATCTCCGGTCATAACAATTCCGGTG
AAGGTAACGTAACCTTAAATAAATATATTTCCGTCTCCTTACTTGAAATCAAAATGTACAATTTTTATCAGAGGCAAGTG
GGGAACAGCTGGAAAAACAGACAAAGATGGAACAAAAAAATGTCTCTATCTCCATAGATTCCATCATTACATTAGATTGA
GACCCACACACACTACTCACATGATCACTTAGTTAGCTAAACAAGTAAAAGGGTAGGAAGAGAGTGAACAAGACTATGAA
TCCAAATCTTGGGCTTTGGAGTTTGAATCCAAAGGATGGATCTGTGTAATCCGGGTTAATACCAGACGGTATTCCCAAAC
CTCCTCCTGTTGATGGTGTGATTGTGTAGGGTCTTGTATTAGTTGTTGTAGGGACTCTTGTCGAAGGTGTTGTCGTCACT
GGAGTCGTTGTCCCACTTCCACTGCATTAAATGGTAAATA
>AT1G18640.2 | chr1:6413524-6416523 REVERSE LENGTH=3000
AAGCCTCTATAGTGATTATTCTCGTTTAGCTAAACTCATTATTCATATCTCCAAATTTGTACCCTTTTATGAATTTGTAT
CAAATACCAATTGAATCAACAAATGTTTTTGCCAACTTTAGCCGCTTGATATGTTTGTTCAAGCATAAGAGCGTTGTTAT
AACAAAATAGTGGTCTTTGTGAAGAGAAAATTAAACCACAGACTAATCAATCTTGGCGGTAGACATATCTGGATGTCCAG
TTAACGAACAAAGCCATAGCCACCACCACCAAATCCACCGCGACCAAATCCACCACGAGCATATCCCCCACGACCACCAC
CATAACCTCCCCTTCTTGCAAAACCACCACCACCCCCACCACCTCCTGAATCAGCTGGATGCACTCCAATTATTCGCCCA
TCAAGCTCCTATTTAAGCAGGAAACTCTATAAATGGCGGATTGACATAATCAAGCAAAGAAAGAAAGAACAATCCCATTG
GTTTCTGAAGCAGCAACGTAGTACCAAAACATCTCTCTTTCTGTCTAAAGAAAATGAGATAAACAAAGCAATGAAAAGAA
TGGTCTAATTTCACAGTATGATTCTTTACTAAAAGAGTTACTTATCAAACGAGAGAGACAGGAGTAGCATTACAAGCTAT
ATGATAAATTGCTAATATACAAACTAGTGTACTAGAAACAAACTTATGTCACAAAGTAAGAAGATTTTAAGGATATGGAA
AGAAAGTAAAGTGAGAAAGTAATTAGACTCATGATAATTAGCAACCAAAATAAGCCGGAAAATTGGCATCACCTTATTTT
GCATAGCTTGCATTGCGTTATTAGCAACTTCGATCGAATCATATGTTACGAAACCAAAGCCCCTTGATAAACCACTTTCA
CGGTCCAAAACCACTACCGCTGTGAAGAACAAAGTAAATTTTAGTCAGCAATGAGAAGAAAAACCAATGGAGAAATGAGA
CAGCTGTAAAAACGATAGCTACCATCAACAATTTTTCCAAAACTGCCAAAAGCTTCTTTCAAGAGCTCCACATCAGTAGA
TGGTGAGAGACCTGGAAAAAAAAAGCACCATATAACAGAATGAGACCCTTAAGAGTTAAGACAATCAAACACTCAAAAGA
GAAAACTCTCTCTCTCTGAAGAATGAAGACAAAACAAAAGATTTAGAGTCTCACCTCCAACAAAGATTTTGGATGGAGTT
AATGAAAGATTGCCCTGTAACATAGCGTTTGAGGCCTGCAACGCTCTAGGCTGCCTAAATATGTTTCCAGCTCTACTAAA
CAAACCCATGTAATGCATCTTCTTCAATCTCTAAGCACATTTTCAAGAAGAAACAATCAAAGAATGTTGATAGATTGGTG
ATCACAAGGTGAAATCTTATGAGTAGATCTGTTTCAGACATTTACGTTTTCCGGATAGAATCAACAAAGCAATATCTATA
AGAATCGAGTCAAAAGCTTAAAACTTTAACTCCACTAATCCAGTTCCTGAAGAATCCATCTATTAGCATCACTCAGAACA
GTAGAAACAAAACACATGTCGGATCCAAATCAAATTATTGAGTTGGGTAAGAGACGCATAGACAATGAATTGAGGGAAAT
GAAGCAACTAGACAGAGAAAGATCTAGCAAATGAAACTTTCAGCAAATACGATCGAACCCGGAATTAGAGAAATTCAAAC
GTGAAAGCAATTGATTTTACACACCTTTTGGGTTTCTCTGTGGATGATGATAATTTCTGGGTAGTGAGAAACCCCCCAAC
GTCTTTCAATTCTCGCCCAATAGTGCAAAAACCCTGACTTTATGTAAACGAGTCCGATTCGTGAAGATACAATCTAGTCC
GTTTATTAATGTTTTGAGTTGATCTTGACCGTTGATTCAGCTGATCGGCGACGAAGTTGTAAGTAGCTTTTTTTTTTCTT
CCCCAAAGGTTTAGTTTTTTTTTTTTTTTTTGTTAAACCCCTAAAATTTCCTTTTACTCTCTTCTTCTTAAATTGAGTAA
TCCCTAAAATGAAGAATCTCTACCATTTCCGAACTAGATGAGATTCATAAGAAGTCAAACTTACAAATACAGAGAAGTGT
TAGCTTCTGATGTTGGACGGTGTTTTCACTTTTTTGTTGTCTTAATAATTAACACAATGTTCTGGCCTCTGGGATAGGAA
AAAGAGAATGTTGTCATGAACATTGACTTGTATTATATATATACCGCTTTAGAATACAGAGAATCCAAAAACGACTTATT
GTATAAATCAATATCTACTCGTCAGCCAAAACCGTTTTCTGTCTCCTTGAGTTTCCTTGCAGCCGATCAATCTCACCGTG
CACAATCTCTTTCACCAGATCTTTGAAGAGAAGCCTCTCCATGTCAAGCACTAAACCAGGGATTGCATCATCAAAGTCTG
TCCATTTCTCAGATTGGATTGCCATATCTTCATCCAATATACATTTCAAGAAATCTTCTTCTTCTTCTTCTTCTTCCTCC
AACAACAACAAGTTTTCTGATCTCTTCTTGGCTTGCTTTTGTAGTATCTCTATCTCTGAACATAGTTCCTTCAACAGATT
TTGTGCACTTAAGACCTTCTTTCTCGCTTTAGCTTGCTTCATCCATGGATCTACATAGCTCTCAACAAAAGCTAGCTTCT
TCCCGAGCATTTCATTAACAGCATCGAACACAAGTTTGCGGTTGATCTTTTCATTGCTGCTACTGCTGCATCCTTTAGTT
TGCTCAATCACAAGGAACAGCTCCGGATTAATTGGGTGGCCTGAAGGGTGCAGTTGAAAAGTTGTTAATCCTGAGCCAAG
ATCTCTGAGGAGAAGACCCGAGGCTAAAAGAATCTCGGAAATGTATCTGTGATCGGTGTCAGGATCACTGTTCTCGCATA
AAGATGCAATGTAATCTTGACTGGTTTCGTCATGGCTAGAGTTTAGTCTTTTTAGCTTTTGAACCAAATGCTCAACATTC
TGAAGCTTCTTTCGGTTCATCTCTGGCGAAAAGCTTGTTG
>AT1G18640.3 | chr1:6413740-6416739 REVERSE LENGTH=3000
TCTCGAAGTAAGCTATTATCAACCGAGAATTTGCAGATTACAATGAACTCTCAAATACTGTCTTGAGTAACTAAGGTAAT
ATACTTGCAGGCACGTAAACCTGGTGGCGCAGATTTGTTCATATGCTACGCTGGAGTTCAGCTTCGTGAAGCCGTTGCAG
CAAATGCAGACTGGCTTATCTTTAAGTTTGAATCTCTCATAAACTCATTGGACTAAAAGCCTCTATAGTGATTATTCTCG
TTTAGCTAAACTCATTATTCATATCTCCAAATTTGTACCCTTTTATGAATTTGTATCAAATACCAATTGAATCAACAAAT
GTTTTTGCCAACTTTAGCCGCTTGATATGTTTGTTCAAGCATAAGAGCGTTGTTATAACAAAATAGTGGTCTTTGTGAAG
AGAAAATTAAACCACAGACTAATCAATCTTGGCGGTAGACATATCTGGATGTCCAGTTAACGAACAAAGCCATAGCCACC
ACCACCAAATCCACCGCGACCAAATCCACCACGAGCATATCCCCCACGACCACCACCATAACCTCCCCTTCTTGCAAAAC
CACCACCACCCCCACCACCTCCTGAATCAGCTGGATGCACTCCAATTATTCGCCCATCAAGCTCCTATTTAAGCAGGAAA
CTCTATAAATGGCGGATTGACATAATCAAGCAAAGAAAGAAAGAACAATCCCATTGGTTTCTGAAGCAGCAACGTAGTAC
CAAAACATCTCTCTTTCTGTCTAAAGAAAATGAGATAAACAAAGCAATGAAAAGAATGGTCTAATTTCACAGTATGATTC
TTTACTAAAAGAGTTACTTATCAAACGAGAGAGACAGGAGTAGCATTACAAGCTATATGATAAATTGCTAATATACAAAC
TAGTGTACTAGAAACAAACTTATGTCACAAAGTAAGAAGATTTTAAGGATATGGAAAGAAAGTAAAGTGAGAAAGTAATT
AGACTCATGATAATTAGCAACCAAAATAAGCCGGAAAATTGGCATCACCTTATTTTGCATAGCTTGCATTGCGTTATTAG
CAACTTCGATCGAATCATATGTTACGAAACCAAAGCCCCTTGATAAACCACTTTCACGGTCCAAAACCACTACCGCTGTG
AAGAACAAAGTAAATTTTAGTCAGCAATGAGAAGAAAAACCAATGGAGAAATGAGACAGCTGTAAAAACGATAGCTACCA
TCAACAATTTTTCCAAAACTGCCAAAAGCTTCTTTCAAGAGCTCCACATCAGTAGATGGTGAGAGACCTGGAAAAAAAAA
GCACCATATAACAGAATGAGACCCTTAAGAGTTAAGACAATCAAACACTCAAAAGAGAAAACTCTCTCTCTCTGAAGAAT
GAAGACAAAACAAAAGATTTAGAGTCTCACCTCCAACAAAGATTTTGGATGGAGTTAATGAAAGATTGCCCTGTAACATA
GCGTTTGAGGCCTGCAACGCTCTAGGCTGCCTAAATATGTTTCCAGCTCTACTAAACAAACCCATGTAATGCATCTTCTT
CAATCTCTAAGCACATTTTCAAGAAGAAACAATCAAAGAATGTTGATAGATTGGTGATCACAAGGTGAAATCTTATGAGT
AGATCTGTTTCAGACATTTACGTTTTCCGGATAGAATCAACAAAGCAATATCTATAAGAATCGAGTCAAAAGCTTAAAAC
TTTAACTCCACTAATCCAGTTCCTGAAGAATCCATCTATTAGCATCACTCAGAACAGTAGAAACAAAACACATGTCGGAT
CCAAATCAAATTATTGAGTTGGGTAAGAGACGCATAGACAATGAATTGAGGGAAATGAAGCAACTAGACAGAGAAAGATC
TAGCAAATGAAACTTTCAGCAAATACGATCGAACCCGGAATTAGAGAAATTCAAACGTGAAAGCAATTGATTTTACACAC
CTTTTGGGTTTCTCTGTGGATGATGATAATTTCTGGGTAGTGAGAAACCCCCCAACGTCTTTCAATTCTCGCCCAATAGT
GCAAAAACCCTGACTTTATGTAAACGAGTCCGATTCGTGAAGATACAATCTAGTCCGTTTATTAATGTTTTGAGTTGATC
TTGACCGTTGATTCAGCTGATCGGCGACGAAGTTGTAAGTAGCTTTTTTTTTTCTTCCCCAAAGGTTTAGTTTTTTTTTT
TTTTTTTGTTAAACCCCTAAAATTTCCTTTTACTCTCTTCTTCTTAAATTGAGTAATCCCTAAAATGAAGAATCTCTACC
ATTTCCGAACTAGATGAGATTCATAAGAAGTCAAACTTACAAATACAGAGAAGTGTTAGCTTCTGATGTTGGACGGTGTT
TTCACTTTTTTGTTGTCTTAATAATTAACACAATGTTCTGGCCTCTGGGATAGGAAAAAGAGAATGTTGTCATGAACATT
GACTTGTATTATATATATACCGCTTTAGAATACAGAGAATCCAAAAACGACTTATTGTATAAATCAATATCTACTCGTCA
GCCAAAACCGTTTTCTGTCTCCTTGAGTTTCCTTGCAGCCGATCAATCTCACCGTGCACAATCTCTTTCACCAGATCTTT
GAAGAGAAGCCTCTCCATGTCAAGCACTAAACCAGGGATTGCATCATCAAAGTCTGTCCATTTCTCAGATTGGATTGCCA
TATCTTCATCCAATATACATTTCAAGAAATCTTCTTCTTCTTCTTCTTCTTCCTCCAACAACAACAAGTTTTCTGATCTC
TTCTTGGCTTGCTTTTGTAGTATCTCTATCTCTGAACATAGTTCCTTCAACAGATTTTGTGCACTTAAGACCTTCTTTCT
CGCTTTAGCTTGCTTCATCCATGGATCTACATAGCTCTCAACAAAAGCTAGCTTCTTCCCGAGCATTTCATTAACAGCAT
CGAACACAAGTTTGCGGTTGATCTTTTCATTGCTGCTACTGCTGCATCCTTTAGTTTGCTCAATCACAAGGAACAGCTCC
GGATTAATTGGGTGGCCTGAAGGGTGCAGTTGAAAAGTTG
>AT1G18650.1 | chr1:6416036-6419035 REVERSE LENGTH=3000
CTAAGTGATCATGTGAGTAGTGTGTGTGGGTCTCAATCTAATGTAATGATGGAATCTATGGAGATAGAGACATTTTTTTG
TTCCATCTTTGTCTGTTTTTCCAGCTGTTCCCCACTTGCCTCTGATAAAAATTGTACATTTTGATTTCAAGTAAGGAGAC
GGAAATATATTTATTTAAGGTTACGTTACCTTCACCGGAATTGTTATGACCGGAGATAATCAAATCTGAATTTCTGATTG
TCTGAATTGACCCCAAACACAACCAATCAAAACAAAACACAAAGGATAAAAATGTCATTTTGACGGGTTAATGTATATAA
CTAATAAAGGGTAAAATTGTCATTTGACTTCACCAACCAACAAACACTCTTCTCAGTGGCTTTTTTTTTAATTGATCGGA
TCCTCCAAGCAGCAGCCGAAGACGACCGCCGGCGATTTCCGGTTGGCAATTGTTCTCATCTGATCTGCTTTCTCGCGGTA
CTGATCTCTGATCCCAATCTTACATCGTAAAATCTCTGCTTTCGTTCGGGTTTTGATGATATAGATCACGTGGATTCCTT
CTTTTCACAATTGACTGTTACAAAATCACAACATTACATTTAATCTCTTTCACGTCCCCAATTGTTGTATGAAATTTGAT
GTATGTGAGGTAGAAGGTCATGTTCTATAAGCTCATTCGACCAAATTTGTGTGTTTGTAAACTTAACTTTGATTTGTTCA
TCTCCAAGGTTCTCTCAAAATGAACGTCAGACTTATTGGGCACTCTTGTTTTCTTGTAGCTCCAAGTTTAATGGAAGCAT
TAACTACTTCAAGGGTTGTGCCAGTTCAGGTCCCCTGTAGAAAGCTCTCTTCACTTTTTGCTAATTTTTCTTGCCTTGAG
TTAAGGAGATATCCTTGTAGAGGTCTTGTCTCCATTATGAACCATCCCAAATTGCTTCGTCCAGTGACTGCTTCTGTGCA
GCCTCACGAGTTGTCGACTTTGGGGCATGAAGGCAACATTGTTCCTTCTAAAGGTAACTAATTCTAATTACTTCAGAATC
TGTTGAATTTAGATTTTAGGGAATAACCTGAGCTGCTTGGTACTAGGAGGTATGAAGGAAGAGTTCTAAGAGTTAAATTA
CAAACTGTTTTAAGCTTTTGAATTGTTTATAGATTGCTGAGTTTCTTTCTACTTTTGGTTGTTGGTTTTCTGAATTGCTA
GAAATTCTTGATCTTTGGAGAAGTGTTGAAGCGGTATGTTTCGATGTGGACAGCACGGTTTGTGTGGATGAAGGTATTGA
TGAACTTGCTGAGTTTTGTGGAGCTGGAAAGGCTGTTGCTGAATGGACTGCCAGGTTTTTGGTCCATCTCAACGCATATA
TATGCTAAAGCTCTGATGATTTTTACTGCCTTTTTATGTTAACTTATCGAGTATTGCTGTTCTTAGAGCTATGGGTGGAT
CTGTTCCATTTGAAGAAGCTCTAGCTGCAAGACTTTCTTTATTCAAGCCTTCTCTTTCAAAAGTAGAGGAATATCTCGAC
AAGAGACCCCCAAGGTATTGATTTTGGTTACAGTTACTTTGCATGTGTTGTGATTTTGATCTTTTGGTATGATGCGAGCT
ACCTTCCCATGATTCACTCTGCTAAATAAATCGTTTCACTTATAAAGATAGATTTTACTTGTAAGTGTTCCATTGGCCCA
TGTTCTTGTCTTGAATTAGACTTTGACCAATAGACATCTAGCTGGCTTGATTCCTGCTTAAGATATGTCCAGATTACTTT
CTCAAGTTTGTTATTATAGTGTGTTTCTTTGGTTTGTTTAGGCTATCTCCTGGCATTGAAGAGTTGGTCAAGAAACTCAG
AGCCAATAACATTGATGTCTATTTGATATCTGGAGGTTTTCGACAGATGATCAATGTACTCTATCTCTCTCCCTAGTTTC
TTCATGTTCTTTACTAAGACCAGCTGCATCAATTCTTGTGTAGAATACTACAATCATGGTGATAAGGTTATGATTCAATT
TCTTTTCACTGTAGCCTGTAGCATCGATTCTTGGCATCCCTCGGGAGAATATCTTTGCCAACAATCTTCTATTTGGAAAC
TCCGGCGAGTTTCTGGGATTTGATGAGAACGAACCTACGTCAAGAAGTGGAGGCAAAGCCAAGGCAGTGCAACAAATACG
AAAGGTTCACGGAACTTTATTAATTTGCAAGCTCCCATATCTCTTCTTAAGTACAACACTTTGTACCAATGAAACTTGGT
TCTTTCCAGGGTCGTCTCTACAAGACTATGGCCATGATTGGAGATGGTGCTACTGATCTCGAAGTAAGCTATTATCAACC
GAGAATTTGCAGATTACAATGAACTCTCAAATACTGTCTTGAGTAACTAAGGTAATATACTTGCAGGCACGTAAACCTGG
TGGCGCAGATTTGTTCATATGCTACGCTGGAGTTCAGCTTCGTGAAGCCGTTGCAGCAAATGCAGACTGGCTTATCTTTA
AGTTTGAATCTCTCATAAACTCATTGGACTAAAAGCCTCTATAGTGATTATTCTCGTTTAGCTAAACTCATTATTCATAT
CTCCAAATTTGTACCCTTTTATGAATTTGTATCAAATACCAATTGAATCAACAAATGTTTTTGCCAACTTTAGCCGCTTG
ATATGTTTGTTCAAGCATAAGAGCGTTGTTATAACAAAATAGTGGTCTTTGTGAAGAGAAAATTAAACCACAGACTAATC
AATCTTGGCGGTAGACATATCTGGATGTCCAGTTAACGAACAAAGCCATAGCCACCACCACCAAATCCACCGCGACCAAA
TCCACCACGAGCATATCCCCCACGACCACCACCATAACCTCCCCTTCTTGCAAAACCACCACCACCCCCACCACCTCCTG
AATCAGCTGGATGCACTCCAATTATTCGCCCATCAAGCTCCTATTTAAGCAGGAAACTCTATAAATGGCGGATTGACATA
ATCAAGCAAAGAAAGAAAGAACAATCCCATTGGTTTCTGA
>AT1G18650.2 | chr1:6416356-6419355 REVERSE LENGTH=3000
GGATCTTTGCACTCTAGATCTTTGTTTAAGCTGATTGATACAATCTGAGAGATGTGTTTGTATGTTTGTTGTTATTTACC
ATTTAATGCAGTGGAAGTGGGACAACGACTCCAGTGACGACAACACCTTCGACAAGAGTCCCTACAACAACTAATACAAG
ACCCTACACAATCACACCATCAACAGGAGGAGGTTTGGGAATACCGTCTGGTATTAACCCGGATTACACAGATCCATCCT
TTGGATTCAAACTCCAAAGCCCAAGATTTGGATTCATAGTCTTGTTCACTCTCTTCCTACCCTTTTACTTGTTTAGCTAA
CTAAGTGATCATGTGAGTAGTGTGTGTGGGTCTCAATCTAATGTAATGATGGAATCTATGGAGATAGAGACATTTTTTTG
TTCCATCTTTGTCTGTTTTTCCAGCTGTTCCCCACTTGCCTCTGATAAAAATTGTACATTTTGATTTCAAGTAAGGAGAC
GGAAATATATTTATTTAAGGTTACGTTACCTTCACCGGAATTGTTATGACCGGAGATAATCAAATCTGAATTTCTGATTG
TCTGAATTGACCCCAAACACAACCAATCAAAACAAAACACAAAGGATAAAAATGTCATTTTGACGGGTTAATGTATATAA
CTAATAAAGGGTAAAATTGTCATTTGACTTCACCAACCAACAAACACTCTTCTCAGTGGCTTTTTTTTTAATTGATCGGA
TCCTCCAAGCAGCAGCCGAAGACGACCGCCGGCGATTTCCGGTTGGCAATTGTTCTCATCTGATCTGCTTTCTCGCGGTA
CTGATCTCTGATCCCAATCTTACATCGTAAAATCTCTGCTTTCGTTCGGGTTTTGATGATATAGATCACGTGGATTCCTT
CTTTTCACAATTGACTGTTACAAAATCACAACATTACATTTAATCTCTTTCACGTCCCCAATTGTTGTATGAAATTTGAT
GTATGTGAGGTAGAAGGTCATGTTCTATAAGCTCATTCGACCAAATTTGTGTGTTTGTAAACTTAACTTTGATTTGTTCA
TCTCCAAGGTTCTCTCAAAATGAACGTCAGACTTATTGGGCACTCTTGTTTTCTTGTAGCTCCAAGTTTAATGGAAGCAT
TAACTACTTCAAGGGTTGTGCCAGTTCAGGTCCCCTGTAGAAAGCTCTCTTCACTTTTTGCTAATTTTTCTTGCCTTGAG
TTAAGGAGATATCCTTGTAGAGGTCTTGTCTCCATTATGAACCATCCCAAATTGCTTCGTCCAGTGACTGCTTCTGTGCA
GCCTCACGAGTTGTCGACTTTGGGGCATGAAGGCAACATTGTTCCTTCTAAAGGTAACTAATTCTAATTACTTCAGAATC
TGTTGAATTTAGATTTTAGGGAATAACCTGAGCTGCTTGGTACTAGGAGGTATGAAGGAAGAGTTCTAAGAGTTAAATTA
CAAACTGTTTTAAGCTTTTGAATTGTTTATAGATTGCTGAGTTTCTTTCTACTTTTGGTTGTTGGTTTTCTGAATTGCTA
GAAATTCTTGATCTTTGGAGAAGTGTTGAAGCGGTATGTTTCGATGTGGACAGCACGGTTTGTGTGGATGAAGGTATTGA
TGAACTTGCTGAGTTTTGTGGAGCTGGAAAGGCTGTTGCTGAATGGACTGCCAGGTTTTTGGTCCATCTCAACGCATATA
TATGCTAAAGCTCTGATGATTTTTACTGCCTTTTTATGTTAACTTATCGAGTATTGCTGTTCTTAGAGCTATGGGTGGAT
CTGTTCCATTTGAAGAAGCTCTAGCTGCAAGACTTTCTTTATTCAAGCCTTCTCTTTCAAAAGTAGAGGAATATCTCGAC
AAGAGACCCCCAAGGTATTGATTTTGGTTACAGTTACTTTGCATGTGTTGTGATTTTGATCTTTTGGTATGATGCGAGCT
ACCTTCCCATGATTCACTCTGCTAAATAAATCGTTTCACTTATAAAGATAGATTTTACTTGTAAGTGTTCCATTGGCCCA
TGTTCTTGTCTTGAATTAGACTTTGACCAATAGACATCTAGCTGGCTTGATTCCTGCTTAAGATATGTCCAGATTACTTT
CTCAAGTTTGTTATTATAGTGTGTTTCTTTGGTTTGTTTAGGCTATCTCCTGGCATTGAAGAGTTGGTCAAGAAACTCAG
AGCCAATAACATTGATGTCTATTTGATATCTGGAGGTTTTCGACAGATGATCAATGTACTCTATCTCTCTCCCTAGTTTC
TTCATGTTCTTTACTAAGACCAGCTGCATCAATTCTTGTGTAGAATACTACAATCATGGTGATAAGGTTATGATTCAATT
TCTTTTCACTGTAGCCTGTAGCATCGATTCTTGGCATCCCTCGGGAGAATATCTTTGCCAACAATCTTCTATTTGGAAAC
TCCGGCGAGTTTCTGGGATTTGATGAGAACGAACCTACGTCAAGAAGTGGAGGCAAAGCCAAGGCAGTGCAACAAATACG
AAAGGTTCACGGAACTTTATTAATTTGCAAGCTCCCATATCTCTTCTTAAGTACAACACTTTGTACCAATGAAACTTGGT
TCTTTCCAGGGTCGTCTCTACAAGACTATGGCCATGATTGGAGATGGTGCTACTGATCTCGAAGTAAGCTATTATCAACC
GAGAATTTGCAGATTACAATGAACTCTCAAATACTGTCTTGAGTAACTAAGGTAATATACTTGCAGGCACGTAAACCTGG
TGGCGCAGATTTGTTCATATGCTACGCTGGAGTTCAGCTTCGTGAAGCCGTTGCAGCAAATGCAGACTGGCTTATCTTTA
AGTTTGAATCTCTCATAAACTCATTGGACTAAAAGCCTCTATAGTGATTATTCTCGTTTAGCTAAACTCATTATTCATAT
CTCCAAATTTGTACCCTTTTATGAATTTGTATCAAATACCAATTGAATCAACAAATGTTTTTGCCAACTTTAGCCGCTTG
ATATGTTTGTTCAAGCATAAGAGCGTTGTTATAACAAAAT
>AT1G18660.3 | chr1:6425566-6428565 FORWARD LENGTH=3000
ACTGGCAGCATGATGGCATTGTATTGCCGGTTAAACTACAGAGATAAACTTGGGACCTGTTCATAAGAAGGTTGACAAAA
CATTTATTCATGATTAAAGGAATACATAAGATAGAGATCCTTGTAGGATCGCTGTCATCCTTTGTCGGATCCATTGTTGT
AGATTTTGTTTGCGACTGTATTTTATTTAATTACCATATTCTTCATTATGCAACTGTAGCAAGAAGAAACAAAAAAAACA
AAACAAAAATATGTAAGATTCTTGACAAGATAATATCCCTTTTCGGACACAGTTAGTTAATTTTGGCACTGTTTTATCAA
ATCTGGAAGCTTAGAGGAAGAGATAGGGCTGAGCACAAGTACTCGTTACTCGTCTTATACTCGCTACTTGACTCGTACTC
GCCTTGAAAAAACAAGTACTCGTTGTTAACAAGGCAAGTAACAAGTAATATAATTTAGATACTTGCAAGTACAAGTCAAG
TAACAAGTAATGAAAAAAAAACTAATACTTGACTCGTTTGACTCGTTACTTGTCATTATTTTACCATTTTATATACATAT
ATTGTATTGTTTTAGTGTTAGACACATTTTAAAACTATATTAGAAGTAAAGTAAATTTTAAATAAGTAAAAAATATGATA
AATAAAATAATAAGTAATTTTAAGTAACTCGAAAGTGTTACTTGCAAGTAATTTCTCAAATACTTGTAAATAACTTGTAA
GTAATTCGCAAGTAGCAAGTAATAACTCGCAAATACTTGTAAATAACTCGCAAGTAGCAAGTAATAACTCGTAAGTACGT
GTAAGTAACTCACAAGTAGCAAGTAACAGGACCAGGCAAGTAACTCGCAAGGCAATCATATTTTAGCAAGTACTTGAAAT
TGCAAGTACTCGTTTTCAACAAGCCAAGTACAAGTACTTATTTTGATTACTCGTACAAGGCAAGTCGAGTAACAAGTATC
CCTAAAATAGCAAGTACTCGCCTTGTGCCCACCCCTAGGAAGAGATGGCTGAAATTCTCAAAAACCAAACTGCCAAAAAG
GGTACAAAATTCAAGTTTCTCTTTGTTTGTACACTATTACATTGAGATTTGATAAGATTTAGAGATTCTCAGATTCTGAT
CAGTAGACATATGGTGAGTGCACGGATTATATAACTTGAACATAATGTGTCACATCCTGATGATATAATGAAACAAGATG
ATAACAACAAACGTCATAATCCAACATCACTCCCATACACCATCGTCACGAGACATCATTAAATACCAGTGACCACCACA
CATCACAAAACGAGATGGTGTCCCAACTTTGGATTATAATCAATAATTTCTGTATAACAAATATCCAGATCTTTTATTTA
TACTACAATTGAATATTTTATAGATATGCTTATGCCTATACATGAAAAATCAGAAAACTGCGCTGTAATTGTCATATTCT
CAAAATTTTGATTTATTAGAGAAGATTATATTATAAATTGACATTAACAGAAAATAATAATGCTTCATGGCTTTCTCCAT
ATTTGCTTCACCATCACAGTTTCTGTCTGAAGATCTTGTTAACGTTGTCTTTCTCAAACCATCAAAATGCATATAGTCTT
TTGAGTTCTAGGAGCTCTCTTCTAGATCCACTTGGGGAGCTTGTTTCATGACACAGAAAGGTTTATGCAGAGTCATTCAT
TTCCCTTGTTTCTTACCTGCAATTCACGAAGCCATACAATTGTTGCTCATCACAGTTAATCATAAAACATTCTCTTTTTC
TTGTTAGTTATTAGCATCATGGTTTTACCTTTCTGGAACCACGATTTTCTAACTAACTGGCGAATTTGGCGTTCATGGCG
TTCCAAAAGCTCATCAACTCCATAAGATTTAGACAACAAGGGCCCTGAGAATTCGATTTTCTCATCATTGTCTTCGTAAC
CCTGTCAAGATCTTAACTCATTAGCCTCATTGAGTATGTTTTTCAAAATATCCTCTAAGATTTTAACTCAATCATGCATT
TTCTACGTTTTCCCCTCAAGTAACAAAGTGGGAAAAAACATAAAGCAACAAAGCTACACTCAGTCATATAGCAATCAGGA
TCTCTTTCTACTGATTTTTATGATGTCAGTGTCACACATCAATATGAAGCTTTGAAATTCATATCTTACTCCTTTATAAG
GGGTACATGTGATCCCAAAACCGCTGCCATTAGCAAGACAGCTTAACATAACTAGCATATCACAAATTTCAAGAAATCAT
AACTTCAGATTTATATAAGTTAAGATTTGCATAAGAAAGGTAAAGCTAGGTTCTTAATTTCTCTCAGTAGAGATGTGCAA
AACTAAGTATACTTGGTCTCTAGTATCTCAACTGGAATTTCTATAATAAGCTGAAAAAAGGGTTGCTTCTATAATCTACA
AACGTACCAAATGACCCAGCTTTGCTGCCTTTTCTTCTCGCTGATAAAGTTCCAATGACAGTTCCTGTGAATGATACTCG
TCAGAACCACCAAAAGAATCTGGTCGTTCAAGTTGCCTCCACTTCTTTAGCATTGAAAGTTTCAACATCTCATACGCCTC
ACGGTCTTGAGAATCCGTTCTTTCCCCATGTTTTTCTTCCTTTTCTTTCTCATTGTTTTTAGAGTCAACGTCAGTATTCT
CACTGAAAGCAGGAGAAGGTCCCAACAGGTTAGGAATATGACCTCTTGAAAGAGATCTATTATGTGATCTAACACATATA
TCATCTTTTCGTCGCTTTGCCCACGCAAAACCACTTGATACAGAGACTTGCAAAGGCCCTGAGAAAGGCACATCTCCTTG
TGATGCGTTCTTCACATGAGAAGCTTCATCCTTTTCATGATTTGATGGCTTTTGCATTTTCTCAAATAAAGTGGAATCAC
TATCAATCGAATTATGAACTGAATGACCATTACGTTTCTGAAACTTCTGGGAGTGGTGCCGTACATCCTGCAAGTAGAGA
AAGGAGAGGGTTTTTGTTATTTTTTTTGTTTTTTTTGGCG
>AT1G18660.1 | chr1:6425566-6428565 FORWARD LENGTH=3000
ACTGGCAGCATGATGGCATTGTATTGCCGGTTAAACTACAGAGATAAACTTGGGACCTGTTCATAAGAAGGTTGACAAAA
CATTTATTCATGATTAAAGGAATACATAAGATAGAGATCCTTGTAGGATCGCTGTCATCCTTTGTCGGATCCATTGTTGT
AGATTTTGTTTGCGACTGTATTTTATTTAATTACCATATTCTTCATTATGCAACTGTAGCAAGAAGAAACAAAAAAAACA
AAACAAAAATATGTAAGATTCTTGACAAGATAATATCCCTTTTCGGACACAGTTAGTTAATTTTGGCACTGTTTTATCAA
ATCTGGAAGCTTAGAGGAAGAGATAGGGCTGAGCACAAGTACTCGTTACTCGTCTTATACTCGCTACTTGACTCGTACTC
GCCTTGAAAAAACAAGTACTCGTTGTTAACAAGGCAAGTAACAAGTAATATAATTTAGATACTTGCAAGTACAAGTCAAG
TAACAAGTAATGAAAAAAAAACTAATACTTGACTCGTTTGACTCGTTACTTGTCATTATTTTACCATTTTATATACATAT
ATTGTATTGTTTTAGTGTTAGACACATTTTAAAACTATATTAGAAGTAAAGTAAATTTTAAATAAGTAAAAAATATGATA
AATAAAATAATAAGTAATTTTAAGTAACTCGAAAGTGTTACTTGCAAGTAATTTCTCAAATACTTGTAAATAACTTGTAA
GTAATTCGCAAGTAGCAAGTAATAACTCGCAAATACTTGTAAATAACTCGCAAGTAGCAAGTAATAACTCGTAAGTACGT
GTAAGTAACTCACAAGTAGCAAGTAACAGGACCAGGCAAGTAACTCGCAAGGCAATCATATTTTAGCAAGTACTTGAAAT
TGCAAGTACTCGTTTTCAACAAGCCAAGTACAAGTACTTATTTTGATTACTCGTACAAGGCAAGTCGAGTAACAAGTATC
CCTAAAATAGCAAGTACTCGCCTTGTGCCCACCCCTAGGAAGAGATGGCTGAAATTCTCAAAAACCAAACTGCCAAAAAG
GGTACAAAATTCAAGTTTCTCTTTGTTTGTACACTATTACATTGAGATTTGATAAGATTTAGAGATTCTCAGATTCTGAT
CAGTAGACATATGGTGAGTGCACGGATTATATAACTTGAACATAATGTGTCACATCCTGATGATATAATGAAACAAGATG
ATAACAACAAACGTCATAATCCAACATCACTCCCATACACCATCGTCACGAGACATCATTAAATACCAGTGACCACCACA
CATCACAAAACGAGATGGTGTCCCAACTTTGGATTATAATCAATAATTTCTGTATAACAAATATCCAGATCTTTTATTTA
TACTACAATTGAATATTTTATAGATATGCTTATGCCTATACATGAAAAATCAGAAAACTGCGCTGTAATTGTCATATTCT
CAAAATTTTGATTTATTAGAGAAGATTATATTATAAATTGACATTAACAGAAAATAATAATGCTTCATGGCTTTCTCCAT
ATTTGCTTCACCATCACAGTTTCTGTCTGAAGATCTTGTTAACGTTGTCTTTCTCAAACCATCAAAATGCATATAGTCTT
TTGAGTTCTAGGAGCTCTCTTCTAGATCCACTTGGGGAGCTTGTTTCATGACACAGAAAGGTTTATGCAGAGTCATTCAT
TTCCCTTGTTTCTTACCTGCAATTCACGAAGCCATACAATTGTTGCTCATCACAGTTAATCATAAAACATTCTCTTTTTC
TTGTTAGTTATTAGCATCATGGTTTTACCTTTCTGGAACCACGATTTTCTAACTAACTGGCGAATTTGGCGTTCATGGCG
TTCCAAAAGCTCATCAACTCCATAAGATTTAGACAACAAGGGCCCTGAGAATTCGATTTTCTCATCATTGTCTTCGTAAC
CCTGTCAAGATCTTAACTCATTAGCCTCATTGAGTATGTTTTTCAAAATATCCTCTAAGATTTTAACTCAATCATGCATT
TTCTACGTTTTCCCCTCAAGTAACAAAGTGGGAAAAAACATAAAGCAACAAAGCTACACTCAGTCATATAGCAATCAGGA
TCTCTTTCTACTGATTTTTATGATGTCAGTGTCACACATCAATATGAAGCTTTGAAATTCATATCTTACTCCTTTATAAG
GGGTACATGTGATCCCAAAACCGCTGCCATTAGCAAGACAGCTTAACATAACTAGCATATCACAAATTTCAAGAAATCAT
AACTTCAGATTTATATAAGTTAAGATTTGCATAAGAAAGGTAAAGCTAGGTTCTTAATTTCTCTCAGTAGAGATGTGCAA
AACTAAGTATACTTGGTCTCTAGTATCTCAACTGGAATTTCTATAATAAGCTGAAAAAAGGGTTGCTTCTATAATCTACA
AACGTACCAAATGACCCAGCTTTGCTGCCTTTTCTTCTCGCTGATAAAGTTCCAATGACAGTTCCTGTGAATGATACTCG
TCAGAACCACCAAAAGAATCTGGTCGTTCAAGTTGCCTCCACTTCTTTAGCATTGAAAGTTTCAACATCTCATACGCCTC
ACGGTCTTGAGAATCCGTTCTTTCCCCATGTTTTTCTTCCTTTTCTTTCTCATTGTTTTTAGAGTCAACGTCAGTATTCT
CACTGAAAGCAGGAGAAGGTCCCAACAGGTTAGGAATATGACCTCTTGAAAGAGATCTATTATGTGATCTAACACATATA
TCATCTTTTCGTCGCTTTGCCCACGCAAAACCACTTGATACAGAGACTTGCAAAGGCCCTGAGAAAGGCACATCTCCTTG
TGATGCGTTCTTCACATGAGAAGCTTCATCCTTTTCATGATTTGATGGCTTTTGCATTTTCTCAAATAAAGTGGAATCAC
TATCAATCGAATTATGAACTGAATGACCATTACGTTTCTGAAACTTCTGGGAGTGGTGCCGTACATCCTGCAAGTAGAGA
AAGGAGAGGGTTTTTGTTATTTTTTTTGTTTTTTTTGGCG
>AT1G18660.2 | chr1:6425566-6428565 FORWARD LENGTH=3000
ACTGGCAGCATGATGGCATTGTATTGCCGGTTAAACTACAGAGATAAACTTGGGACCTGTTCATAAGAAGGTTGACAAAA
CATTTATTCATGATTAAAGGAATACATAAGATAGAGATCCTTGTAGGATCGCTGTCATCCTTTGTCGGATCCATTGTTGT
AGATTTTGTTTGCGACTGTATTTTATTTAATTACCATATTCTTCATTATGCAACTGTAGCAAGAAGAAACAAAAAAAACA
AAACAAAAATATGTAAGATTCTTGACAAGATAATATCCCTTTTCGGACACAGTTAGTTAATTTTGGCACTGTTTTATCAA
ATCTGGAAGCTTAGAGGAAGAGATAGGGCTGAGCACAAGTACTCGTTACTCGTCTTATACTCGCTACTTGACTCGTACTC
GCCTTGAAAAAACAAGTACTCGTTGTTAACAAGGCAAGTAACAAGTAATATAATTTAGATACTTGCAAGTACAAGTCAAG
TAACAAGTAATGAAAAAAAAACTAATACTTGACTCGTTTGACTCGTTACTTGTCATTATTTTACCATTTTATATACATAT
ATTGTATTGTTTTAGTGTTAGACACATTTTAAAACTATATTAGAAGTAAAGTAAATTTTAAATAAGTAAAAAATATGATA
AATAAAATAATAAGTAATTTTAAGTAACTCGAAAGTGTTACTTGCAAGTAATTTCTCAAATACTTGTAAATAACTTGTAA
GTAATTCGCAAGTAGCAAGTAATAACTCGCAAATACTTGTAAATAACTCGCAAGTAGCAAGTAATAACTCGTAAGTACGT
GTAAGTAACTCACAAGTAGCAAGTAACAGGACCAGGCAAGTAACTCGCAAGGCAATCATATTTTAGCAAGTACTTGAAAT
TGCAAGTACTCGTTTTCAACAAGCCAAGTACAAGTACTTATTTTGATTACTCGTACAAGGCAAGTCGAGTAACAAGTATC
CCTAAAATAGCAAGTACTCGCCTTGTGCCCACCCCTAGGAAGAGATGGCTGAAATTCTCAAAAACCAAACTGCCAAAAAG
GGTACAAAATTCAAGTTTCTCTTTGTTTGTACACTATTACATTGAGATTTGATAAGATTTAGAGATTCTCAGATTCTGAT
CAGTAGACATATGGTGAGTGCACGGATTATATAACTTGAACATAATGTGTCACATCCTGATGATATAATGAAACAAGATG
ATAACAACAAACGTCATAATCCAACATCACTCCCATACACCATCGTCACGAGACATCATTAAATACCAGTGACCACCACA
CATCACAAAACGAGATGGTGTCCCAACTTTGGATTATAATCAATAATTTCTGTATAACAAATATCCAGATCTTTTATTTA
TACTACAATTGAATATTTTATAGATATGCTTATGCCTATACATGAAAAATCAGAAAACTGCGCTGTAATTGTCATATTCT
CAAAATTTTGATTTATTAGAGAAGATTATATTATAAATTGACATTAACAGAAAATAATAATGCTTCATGGCTTTCTCCAT
ATTTGCTTCACCATCACAGTTTCTGTCTGAAGATCTTGTTAACGTTGTCTTTCTCAAACCATCAAAATGCATATAGTCTT
TTGAGTTCTAGGAGCTCTCTTCTAGATCCACTTGGGGAGCTTGTTTCATGACACAGAAAGGTTTATGCAGAGTCATTCAT
TTCCCTTGTTTCTTACCTGCAATTCACGAAGCCATACAATTGTTGCTCATCACAGTTAATCATAAAACATTCTCTTTTTC
TTGTTAGTTATTAGCATCATGGTTTTACCTTTCTGGAACCACGATTTTCTAACTAACTGGCGAATTTGGCGTTCATGGCG
TTCCAAAAGCTCATCAACTCCATAAGATTTAGACAACAAGGGCCCTGAGAATTCGATTTTCTCATCATTGTCTTCGTAAC
CCTGTCAAGATCTTAACTCATTAGCCTCATTGAGTATGTTTTTCAAAATATCCTCTAAGATTTTAACTCAATCATGCATT
TTCTACGTTTTCCCCTCAAGTAACAAAGTGGGAAAAAACATAAAGCAACAAAGCTACACTCAGTCATATAGCAATCAGGA
TCTCTTTCTACTGATTTTTATGATGTCAGTGTCACACATCAATATGAAGCTTTGAAATTCATATCTTACTCCTTTATAAG
GGGTACATGTGATCCCAAAACCGCTGCCATTAGCAAGACAGCTTAACATAACTAGCATATCACAAATTTCAAGAAATCAT
AACTTCAGATTTATATAAGTTAAGATTTGCATAAGAAAGGTAAAGCTAGGTTCTTAATTTCTCTCAGTAGAGATGTGCAA
AACTAAGTATACTTGGTCTCTAGTATCTCAACTGGAATTTCTATAATAAGCTGAAAAAAGGGTTGCTTCTATAATCTACA
AACGTACCAAATGACCCAGCTTTGCTGCCTTTTCTTCTCGCTGATAAAGTTCCAATGACAGTTCCTGTGAATGATACTCG
TCAGAACCACCAAAAGAATCTGGTCGTTCAAGTTGCCTCCACTTCTTTAGCATTGAAAGTTTCAACATCTCATACGCCTC
ACGGTCTTGAGAATCCGTTCTTTCCCCATGTTTTTCTTCCTTTTCTTTCTCATTGTTTTTAGAGTCAACGTCAGTATTCT
CACTGAAAGCAGGAGAAGGTCCCAACAGGTTAGGAATATGACCTCTTGAAAGAGATCTATTATGTGATCTAACACATATA
TCATCTTTTCGTCGCTTTGCCCACGCAAAACCACTTGATACAGAGACTTGCAAAGGCCCTGAGAAAGGCACATCTCCTTG
TGATGCGTTCTTCACATGAGAAGCTTCATCCTTTTCATGATTTGATGGCTTTTGCATTTTCTCAAATAAAGTGGAATCAC
TATCAATCGAATTATGAACTGAATGACCATTACGTTTCTGAAACTTCTGGGAGTGGTGCCGTACATCCTGCAAGTAGAGA
AAGGAGAGGGTTTTTGTTATTTTTTTTGTTTTTTTTGGCG
>AT1G18660.4 | chr1:6425490-6428489 FORWARD LENGTH=3000
AACTTTGTTGTTGCAGAGAATAAAGCGCGGGTTGATATATCTCCGATCAGTAGAAAGAGGATGCAGAATGCAATGAACTG
GCAGCATGATGGCATTGTATTGCCGGTTAAACTACAGAGATAAACTTGGGACCTGTTCATAAGAAGGTTGACAAAACATT
TATTCATGATTAAAGGAATACATAAGATAGAGATCCTTGTAGGATCGCTGTCATCCTTTGTCGGATCCATTGTTGTAGAT
TTTGTTTGCGACTGTATTTTATTTAATTACCATATTCTTCATTATGCAACTGTAGCAAGAAGAAACAAAAAAAACAAAAC
AAAAATATGTAAGATTCTTGACAAGATAATATCCCTTTTCGGACACAGTTAGTTAATTTTGGCACTGTTTTATCAAATCT
GGAAGCTTAGAGGAAGAGATAGGGCTGAGCACAAGTACTCGTTACTCGTCTTATACTCGCTACTTGACTCGTACTCGCCT
TGAAAAAACAAGTACTCGTTGTTAACAAGGCAAGTAACAAGTAATATAATTTAGATACTTGCAAGTACAAGTCAAGTAAC
AAGTAATGAAAAAAAAACTAATACTTGACTCGTTTGACTCGTTACTTGTCATTATTTTACCATTTTATATACATATATTG
TATTGTTTTAGTGTTAGACACATTTTAAAACTATATTAGAAGTAAAGTAAATTTTAAATAAGTAAAAAATATGATAAATA
AAATAATAAGTAATTTTAAGTAACTCGAAAGTGTTACTTGCAAGTAATTTCTCAAATACTTGTAAATAACTTGTAAGTAA
TTCGCAAGTAGCAAGTAATAACTCGCAAATACTTGTAAATAACTCGCAAGTAGCAAGTAATAACTCGTAAGTACGTGTAA
GTAACTCACAAGTAGCAAGTAACAGGACCAGGCAAGTAACTCGCAAGGCAATCATATTTTAGCAAGTACTTGAAATTGCA
AGTACTCGTTTTCAACAAGCCAAGTACAAGTACTTATTTTGATTACTCGTACAAGGCAAGTCGAGTAACAAGTATCCCTA
AAATAGCAAGTACTCGCCTTGTGCCCACCCCTAGGAAGAGATGGCTGAAATTCTCAAAAACCAAACTGCCAAAAAGGGTA
CAAAATTCAAGTTTCTCTTTGTTTGTACACTATTACATTGAGATTTGATAAGATTTAGAGATTCTCAGATTCTGATCAGT
AGACATATGGTGAGTGCACGGATTATATAACTTGAACATAATGTGTCACATCCTGATGATATAATGAAACAAGATGATAA
CAACAAACGTCATAATCCAACATCACTCCCATACACCATCGTCACGAGACATCATTAAATACCAGTGACCACCACACATC
ACAAAACGAGATGGTGTCCCAACTTTGGATTATAATCAATAATTTCTGTATAACAAATATCCAGATCTTTTATTTATACT
ACAATTGAATATTTTATAGATATGCTTATGCCTATACATGAAAAATCAGAAAACTGCGCTGTAATTGTCATATTCTCAAA
ATTTTGATTTATTAGAGAAGATTATATTATAAATTGACATTAACAGAAAATAATAATGCTTCATGGCTTTCTCCATATTT
GCTTCACCATCACAGTTTCTGTCTGAAGATCTTGTTAACGTTGTCTTTCTCAAACCATCAAAATGCATATAGTCTTTTGA
GTTCTAGGAGCTCTCTTCTAGATCCACTTGGGGAGCTTGTTTCATGACACAGAAAGGTTTATGCAGAGTCATTCATTTCC
CTTGTTTCTTACCTGCAATTCACGAAGCCATACAATTGTTGCTCATCACAGTTAATCATAAAACATTCTCTTTTTCTTGT
TAGTTATTAGCATCATGGTTTTACCTTTCTGGAACCACGATTTTCTAACTAACTGGCGAATTTGGCGTTCATGGCGTTCC
AAAAGCTCATCAACTCCATAAGATTTAGACAACAAGGGCCCTGAGAATTCGATTTTCTCATCATTGTCTTCGTAACCCTG
TCAAGATCTTAACTCATTAGCCTCATTGAGTATGTTTTTCAAAATATCCTCTAAGATTTTAACTCAATCATGCATTTTCT
ACGTTTTCCCCTCAAGTAACAAAGTGGGAAAAAACATAAAGCAACAAAGCTACACTCAGTCATATAGCAATCAGGATCTC
TTTCTACTGATTTTTATGATGTCAGTGTCACACATCAATATGAAGCTTTGAAATTCATATCTTACTCCTTTATAAGGGGT
ACATGTGATCCCAAAACCGCTGCCATTAGCAAGACAGCTTAACATAACTAGCATATCACAAATTTCAAGAAATCATAACT
TCAGATTTATATAAGTTAAGATTTGCATAAGAAAGGTAAAGCTAGGTTCTTAATTTCTCTCAGTAGAGATGTGCAAAACT
AAGTATACTTGGTCTCTAGTATCTCAACTGGAATTTCTATAATAAGCTGAAAAAAGGGTTGCTTCTATAATCTACAAACG
TACCAAATGACCCAGCTTTGCTGCCTTTTCTTCTCGCTGATAAAGTTCCAATGACAGTTCCTGTGAATGATACTCGTCAG
AACCACCAAAAGAATCTGGTCGTTCAAGTTGCCTCCACTTCTTTAGCATTGAAAGTTTCAACATCTCATACGCCTCACGG
TCTTGAGAATCCGTTCTTTCCCCATGTTTTTCTTCCTTTTCTTTCTCATTGTTTTTAGAGTCAACGTCAGTATTCTCACT
GAAAGCAGGAGAAGGTCCCAACAGGTTAGGAATATGACCTCTTGAAAGAGATCTATTATGTGATCTAACACATATATCAT
CTTTTCGTCGCTTTGCCCACGCAAAACCACTTGATACAGAGACTTGCAAAGGCCCTGAGAAAGGCACATCTCCTTGTGAT
GCGTTCTTCACATGAGAAGCTTCATCCTTTTCATGATTTGATGGCTTTTGCATTTTCTCAAATAAAGTGGAATCACTATC
AATCGAATTATGAACTGAATGACCATTACGTTTCTGAAAC
>AT1G18670.1 | chr1:6424242-6427241 REVERSE LENGTH=3000
ATGACTCTGCATAAACCTTTCTGTGTCATGAAACAAGCTCCCCAAGTGGATCTAGAAGAGAGCTCCTAGAACTCAAAAGA
CTATATGCATTTTGATGGTTTGAGAAAGACAACGTTAACAAGATCTTCAGACAGAAACTGTGATGGTGAAGCAAATATGG
AGAAAGCCATGAAGCATTATTATTTTCTGTTAATGTCAATTTATAATATAATCTTCTCTAATAAATCAAAATTTTGAGAA
TATGACAATTACAGCGCAGTTTTCTGATTTTTCATGTATAGGCATAAGCATATCTATAAAATATTCAATTGTAGTATAAA
TAAAAGATCTGGATATTTGTTATACAGAAATTATTGATTATAATCCAAAGTTGGGACACCATCTCGTTTTGTGATGTGTG
GTGGTCACTGGTATTTAATGATGTCTCGTGACGATGGTGTATGGGAGTGATGTTGGATTATGACGTTTGTTGTTATCATC
TTGTTTCATTATATCATCAGGATGTGACACATTATGTTCAAGTTATATAATCCGTGCACTCACCATATGTCTACTGATCA
GAATCTGAGAATCTCTAAATCTTATCAAATCTCAATGTAATAGTGTACAAACAAAGAGAAACTTGAATTTTGTACCCTTT
TTGGCAGTTTGGTTTTTGAGAATTTCAGCCATCTCTTCCTAGGGGTGGGCACAAGGCGAGTACTTGCTATTTTAGGGATA
CTTGTTACTCGACTTGCCTTGTACGAGTAATCAAAATAAGTACTTGTACTTGGCTTGTTGAAAACGAGTACTTGCAATTT
CAAGTACTTGCTAAAATATGATTGCCTTGCGAGTTACTTGCCTGGTCCTGTTACTTGCTACTTGTGAGTTACTTACACGT
ACTTACGAGTTATTACTTGCTACTTGCGAGTTATTTACAAGTATTTGCGAGTTATTACTTGCTACTTGCGAATTACTTAC
AAGTTATTTACAAGTATTTGAGAAATTACTTGCAAGTAACACTTTCGAGTTACTTAAAATTACTTATTATTTTATTTATC
ATATTTTTTACTTATTTAAAATTTACTTTACTTCTAATATAGTTTTAAAATGTGTCTAACACTAAAACAATACAATATAT
GTATATAAAATGGTAAAATAATGACAAGTAACGAGTCAAACGAGTCAAGTATTAGTTTTTTTTTCATTACTTGTTACTTG
ACTTGTACTTGCAAGTATCTAAATTATATTACTTGTTACTTGCCTTGTTAACAACGAGTACTTGTTTTTTCAAGGCGAGT
ACGAGTCAAGTAGCGAGTATAAGACGAGTAACGAGTACTTGTGCTCAGCCCTATCTCTTCCTCTAAGCTTCCAGATTTGA
TAAAACAGTGCCAAAATTAACTAACTGTGTCCGAAAAGGGATATTATCTTGTCAAGAATCTTACATATTTTTGTTTTGTT
TTTTTTGTTTCTTCTTGCTACAGTTGCATAATGAAGAATATGGTAATTAAATAAAATACAGTCGCAAACAAAATCTACAA
CAATGGATCCGACAAAGGATGACAGCGATCCTACAAGGATCTCTATCTTATGTATTCCTTTAATCATGAATAAATGTTTT
GTCAACCTTCTTATGAACAGGTCCCAAGTTTATCTCTGTAGTTTAACCGGCAATACAATGCCATCATGCTGCCAGTTCAT
TGCATTCTGCATCCTCTTTCTACTGATCGGAGATATATCAACCCGCGCTTTATTCTCTGCAACAACAAAGTTTCAACAAT
CAAAAGAAAGGGACTGGTGAAACAATGAGATTTGTCGAGCAATCTGTACTAGCCGATAATCAAGTACCTCTCCAGTATCC
TGAAGCCGAAGTAGTTCCAATCTTTCTGAAGGTCTCCTATCTGTCAGTGTAGCAAGCTGGCGCCAAAAATAAACTCATTG
AGCAATAATTTAACACAAGTGGAAATATGCCAATAGTTGTGTGTTTTACCCAGAAACTGAAGCGCTCGGGATCTTGAGGC
GTTGGTATCATAGATTCAACATTTAGAAGTATTTCAAGTCTTCTTCTGTCTGTAAAAACAAAGAAAAAGGGAATTACTCG
ATCATGTCTAAAATAACATGAGTATACAAGTGCCACAACTATCAATCAATTATGATCATAAAACATTAGCTGGTAACTAT
TAGAGTATGGTCTAACTGCCGTGCATATACTCAATTCTTTGCTCTAAAACAACCATAAAGACAATAGTTGATTCAAAGAT
CATGGCCAGGAAAAGAAACAGCACTTAACTAATGATCTAATGAATTGTTTCAATTGCTATAGCTTGGATGGAAATACCAG
AAGTCATGAGTAATTCAATTCTCTTTCTCAGCTAATGAATAGTTGCTTACCTCCTTGTCTAGCTGCTTCCTTTGCTCTAT
CTAGCCATGACCGAGCAAATGATGCTGCGCTGGTCGTCAGTTCCCGCAGCTTTAAGAAGTCACAAAGAAAGATATGAAAA
TAAGAGAAAGGAAATAAAATCACTTTAGTAACAGCAGAGAAAAATCGTACATCTGCTTTCCCTTGCTCGCTTTGTGGTGG
TATATCTTTCACCCATTCAACCTCTGCAACACGATATCTGAAAAGAAAAAAATGGTAATAAGAAGCTAAGCGTTTTTGTG
TCTGAATATGCTGAAATGGAGTAACGTATATGAAACAAAGTCAGACAATCGTGTTTACAAGAAGACCCAAAATTAAATAT
TTGATCTTCACACATGTTGAAAAATAAAGGAAAAATGTAATTTGGTATAATGTATATCAATCACATCTGACACGAAAACA
GAGAGATTGTTTAAAAAGACATGTGAATAATATCAAGTAATCAAAATGACAAAGCTTACCCATCTTGATCCCAAGCTTTT
ACAATGCGGCACCTTCTATGGCTTTCCAGCTGCAGAAGCATATACTAAGTTAATCATTTGACAACTTACACTTGAAAAGT
ACCCCAAAAATATGAACTCTATAGGTTGACTATGTCACGG
>AT1G18670.3 | chr1:6424301-6427300 REVERSE LENGTH=3000
CTGTGATGAGCAACAATTGTATGGCTTCGTGAATTGCAGGTAAGAAACAAGGGAAATGAATGACTCTGCATAAACCTTTC
TGTGTCATGAAACAAGCTCCCCAAGTGGATCTAGAAGAGAGCTCCTAGAACTCAAAAGACTATATGCATTTTGATGGTTT
GAGAAAGACAACGTTAACAAGATCTTCAGACAGAAACTGTGATGGTGAAGCAAATATGGAGAAAGCCATGAAGCATTATT
ATTTTCTGTTAATGTCAATTTATAATATAATCTTCTCTAATAAATCAAAATTTTGAGAATATGACAATTACAGCGCAGTT
TTCTGATTTTTCATGTATAGGCATAAGCATATCTATAAAATATTCAATTGTAGTATAAATAAAAGATCTGGATATTTGTT
ATACAGAAATTATTGATTATAATCCAAAGTTGGGACACCATCTCGTTTTGTGATGTGTGGTGGTCACTGGTATTTAATGA
TGTCTCGTGACGATGGTGTATGGGAGTGATGTTGGATTATGACGTTTGTTGTTATCATCTTGTTTCATTATATCATCAGG
ATGTGACACATTATGTTCAAGTTATATAATCCGTGCACTCACCATATGTCTACTGATCAGAATCTGAGAATCTCTAAATC
TTATCAAATCTCAATGTAATAGTGTACAAACAAAGAGAAACTTGAATTTTGTACCCTTTTTGGCAGTTTGGTTTTTGAGA
ATTTCAGCCATCTCTTCCTAGGGGTGGGCACAAGGCGAGTACTTGCTATTTTAGGGATACTTGTTACTCGACTTGCCTTG
TACGAGTAATCAAAATAAGTACTTGTACTTGGCTTGTTGAAAACGAGTACTTGCAATTTCAAGTACTTGCTAAAATATGA
TTGCCTTGCGAGTTACTTGCCTGGTCCTGTTACTTGCTACTTGTGAGTTACTTACACGTACTTACGAGTTATTACTTGCT
ACTTGCGAGTTATTTACAAGTATTTGCGAGTTATTACTTGCTACTTGCGAATTACTTACAAGTTATTTACAAGTATTTGA
GAAATTACTTGCAAGTAACACTTTCGAGTTACTTAAAATTACTTATTATTTTATTTATCATATTTTTTACTTATTTAAAA
TTTACTTTACTTCTAATATAGTTTTAAAATGTGTCTAACACTAAAACAATACAATATATGTATATAAAATGGTAAAATAA
TGACAAGTAACGAGTCAAACGAGTCAAGTATTAGTTTTTTTTTCATTACTTGTTACTTGACTTGTACTTGCAAGTATCTA
AATTATATTACTTGTTACTTGCCTTGTTAACAACGAGTACTTGTTTTTTCAAGGCGAGTACGAGTCAAGTAGCGAGTATA
AGACGAGTAACGAGTACTTGTGCTCAGCCCTATCTCTTCCTCTAAGCTTCCAGATTTGATAAAACAGTGCCAAAATTAAC
TAACTGTGTCCGAAAAGGGATATTATCTTGTCAAGAATCTTACATATTTTTGTTTTGTTTTTTTTGTTTCTTCTTGCTAC
AGTTGCATAATGAAGAATATGGTAATTAAATAAAATACAGTCGCAAACAAAATCTACAACAATGGATCCGACAAAGGATG
ACAGCGATCCTACAAGGATCTCTATCTTATGTATTCCTTTAATCATGAATAAATGTTTTGTCAACCTTCTTATGAACAGG
TCCCAAGTTTATCTCTGTAGTTTAACCGGCAATACAATGCCATCATGCTGCCAGTTCATTGCATTCTGCATCCTCTTTCT
ACTGATCGGAGATATATCAACCCGCGCTTTATTCTCTGCAACAACAAAGTTTCAACAATCAAAAGAAAGGGACTGGTGAA
ACAATGAGATTTGTCGAGCAATCTGTACTAGCCGATAATCAAGTACCTCTCCAGTATCCTGAAGCCGAAGTAGTTCCAAT
CTTTCTGAAGGTCTCCTATCTGTCAGTGTAGCAAGCTGGCGCCAAAAATAAACTCATTGAGCAATAATTTAACACAAGTG
GAAATATGCCAATAGTTGTGTGTTTTACCCAGAAACTGAAGCGCTCGGGATCTTGAGGCGTTGGTATCATAGATTCAACA
TTTAGAAGTATTTCAAGTCTTCTTCTGTCTGTAAAAACAAAGAAAAAGGGAATTACTCGATCATGTCTAAAATAACATGA
GTATACAAGTGCCACAACTATCAATCAATTATGATCATAAAACATTAGCTGGTAACTATTAGAGTATGGTCTAACTGCCG
TGCATATACTCAATTCTTTGCTCTAAAACAACCATAAAGACAATAGTTGATTCAAAGATCATGGCCAGGAAAAGAAACAG
CACTTAACTAATGATCTAATGAATTGTTTCAATTGCTATAGCTTGGATGGAAATACCAGAAGTCATGAGTAATTCAATTC
TCTTTCTCAGCTAATGAATAGTTGCTTACCTCCTTGTCTAGCTGCTTCCTTTGCTCTATCTAGCCATGACCGAGCAAATG
ATGCTGCGCTGGTCGTCAGTTCCCGCAGCTTTAAGAAGTCACAAAGAAAGATATGAAAATAAGAGAAAGGAAATAAAATC
ACTTTAGTAACAGCAGAGAAAAATCGTACATCTGCTTTCCCTTGCTCGCTTTGTGGTGGTATATCTTTCACCCATTCAAC
CTCTGCAACACGATATCTGAAAAGAAAAAAATGGTAATAAGAAGCTAAGCGTTTTTGTGTCTGAATATGCTGAAATGGAG
TAACGTATATGAAACAAAGTCAGACAATCGTGTTTACAAGAAGACCCAAAATTAAATATTTGATCTTCACACATGTTGAA
AAATAAAGGAAAAATGTAATTTGGTATAATGTATATCAATCACATCTGACACGAAAACAGAGAGATTGTTTAAAAAGACA
TGTGAATAATATCAAGTAATCAAAATGACAAAGCTTACCCATCTTGATCCCAAGCTTTTACAATGCGGCACCTTCTATGG
CTTTCCAGCTGCAGAAGCATATACTAAGTTAATCATTTGA
>AT1G18670.2 | chr1:6424961-6427960 REVERSE LENGTH=3000
ATTATAGAAGCAACCCTTTTTTCAGCTTATTATAGAAATTCCAGTTGAGATACTAGAGACCAAGTATACTTAGTTTTGCA
CATCTCTACTGAGAGAAATTAAGAACCTAGCTTTACCTTTCTTATGCAAATCTTAACTTATATAAATCTGAAGTTATGAT
TTCTTGAAATTTGTGATATGCTAGTTATGTTAAGCTGTCTTGCTAATGGCAGCGGTTTTGGGATCACATGTACCCCTTAT
AAAGGAGTAAGATATGAATTTCAAAGCTTCATATTGATGTGTGACACTGACATCATAAAAATCAGTAGAAAGAGATCCTG
ATTGCTATATGACTGAGTGTAGCTTTGTTGCTTTATGTTTTTTCCCACTTTGTTACTTGAGGGGAAAACGTAGAAAATGC
ATGATTGAGTTAAAATCTTAGAGGATATTTTGAAAAACATACTCAATGAGGCTAATGAGTTAAGATCTTGACAGGGTTAC
GAAGACAATGATGAGAAAATCGAATTCTCAGGGCCCTTGTTGTCTAAATCTTATGGAGTTGATGAGCTTTTGGAACGCCA
TGAACGCCAAATTCGCCAGTTAGTTAGAAAATCGTGGTTCCAGAAAGGTAAAACCATGATGCTAATAACTAACAAGAAAA
AGAGAATGTTTTATGATTAACTGTGATGAGCAACAATTGTATGGCTTCGTGAATTGCAGGTAAGAAACAAGGGAAATGAA
TGACTCTGCATAAACCTTTCTGTGTCATGAAACAAGCTCCCCAAGTGGATCTAGAAGAGAGCTCCTAGAACTCAAAAGAC
TATATGCATTTTGATGGTTTGAGAAAGACAACGTTAACAAGATCTTCAGACAGAAACTGTGATGGTGAAGCAAATATGGA
GAAAGCCATGAAGCATTATTATTTTCTGTTAATGTCAATTTATAATATAATCTTCTCTAATAAATCAAAATTTTGAGAAT
ATGACAATTACAGCGCAGTTTTCTGATTTTTCATGTATAGGCATAAGCATATCTATAAAATATTCAATTGTAGTATAAAT
AAAAGATCTGGATATTTGTTATACAGAAATTATTGATTATAATCCAAAGTTGGGACACCATCTCGTTTTGTGATGTGTGG
TGGTCACTGGTATTTAATGATGTCTCGTGACGATGGTGTATGGGAGTGATGTTGGATTATGACGTTTGTTGTTATCATCT
TGTTTCATTATATCATCAGGATGTGACACATTATGTTCAAGTTATATAATCCGTGCACTCACCATATGTCTACTGATCAG
AATCTGAGAATCTCTAAATCTTATCAAATCTCAATGTAATAGTGTACAAACAAAGAGAAACTTGAATTTTGTACCCTTTT
TGGCAGTTTGGTTTTTGAGAATTTCAGCCATCTCTTCCTAGGGGTGGGCACAAGGCGAGTACTTGCTATTTTAGGGATAC
TTGTTACTCGACTTGCCTTGTACGAGTAATCAAAATAAGTACTTGTACTTGGCTTGTTGAAAACGAGTACTTGCAATTTC
AAGTACTTGCTAAAATATGATTGCCTTGCGAGTTACTTGCCTGGTCCTGTTACTTGCTACTTGTGAGTTACTTACACGTA
CTTACGAGTTATTACTTGCTACTTGCGAGTTATTTACAAGTATTTGCGAGTTATTACTTGCTACTTGCGAATTACTTACA
AGTTATTTACAAGTATTTGAGAAATTACTTGCAAGTAACACTTTCGAGTTACTTAAAATTACTTATTATTTTATTTATCA
TATTTTTTACTTATTTAAAATTTACTTTACTTCTAATATAGTTTTAAAATGTGTCTAACACTAAAACAATACAATATATG
TATATAAAATGGTAAAATAATGACAAGTAACGAGTCAAACGAGTCAAGTATTAGTTTTTTTTTCATTACTTGTTACTTGA
CTTGTACTTGCAAGTATCTAAATTATATTACTTGTTACTTGCCTTGTTAACAACGAGTACTTGTTTTTTCAAGGCGAGTA
CGAGTCAAGTAGCGAGTATAAGACGAGTAACGAGTACTTGTGCTCAGCCCTATCTCTTCCTCTAAGCTTCCAGATTTGAT
AAAACAGTGCCAAAATTAACTAACTGTGTCCGAAAAGGGATATTATCTTGTCAAGAATCTTACATATTTTTGTTTTGTTT
TTTTTGTTTCTTCTTGCTACAGTTGCATAATGAAGAATATGGTAATTAAATAAAATACAGTCGCAAACAAAATCTACAAC
AATGGATCCGACAAAGGATGACAGCGATCCTACAAGGATCTCTATCTTATGTATTCCTTTAATCATGAATAAATGTTTTG
TCAACCTTCTTATGAACAGGTCCCAAGTTTATCTCTGTAGTTTAACCGGCAATACAATGCCATCATGCTGCCAGTTCATT
GCATTCTGCATCCTCTTTCTACTGATCGGAGATATATCAACCCGCGCTTTATTCTCTGCAACAACAAAGTTTCAACAATC
AAAAGAAAGGGACTGGTGAAACAATGAGATTTGTCGAGCAATCTGTACTAGCCGATAATCAAGTACCTCTCCAGTATCCT
GAAGCCGAAGTAGTTCCAATCTTTCTGAAGGTCTCCTATCTGTCAGTGTAGCAAGCTGGCGCCAAAAATAAACTCATTGA
GCAATAATTTAACACAAGTGGAAATATGCCAATAGTTGTGTGTTTTACCCAGAAACTGAAGCGCTCGGGATCTTGAGGCG
TTGGTATCATAGATTCAACATTTAGAAGTATTTCAAGTCTTCTTCTGTCTGTAAAAACAAAGAAAAAGGGAATTACTCGA
TCATGTCTAAAATAACATGAGTATACAAGTGCCACAACTATCAATCAATTATGATCATAAAACATTAGCTGGTAACTATT
AGAGTATGGTCTAACTGCCGTGCATATACTCAATTCTTTGCTCTAAAACAACCATAAAGACAATAGTTGATTCAAAGATC
ATGGCCAGGAAAAGAAACAGCACTTAACTAATGATCTAAT
>AT1G18680.1 | chr1:6429133-6432132 REVERSE LENGTH=3000
AAAGTAGTAATCAACCATGTCTTTGTAAAGCTTTGATTCATGCTCATACATTGGCAGATTCATCAGAATCTTTTACATAT
ACTGGAAACCATTGTTTGTAAGAGTAGTGATGATTCTATATCTCTATATACAAATGGAAATAAAATTCAGCTTACACTGA
TACCTAACTTTTGAAGTCAACAAATTGTTTGTTAATATATCGACCACCTAATTCACTATTATATAGTCGAGAAATAAAAG
TTACTGTTACGATAGAGATTTTATGGTTGGTCATGGAGACATGAAATATCAAAAAACGGGAAAGGTGCGCAATTATGTGT
GAGCTATTAAAGAAAGATGTCTGCCAAAAAGTTAAAGTCAACATAAATTTCCTTTGGCTTTTTTTTTTAAAAAATTCTCT
CTGATATTTAAATGTATTTTTTCCCATCTATATATAAAAAAAATATAGTAGCTTTCATTCATTAATACCTAAATAAAAAT
TTAAAAATTGGTAGTTGTATCAATGGGTGTTCGAATTTCGGCTTTGAACAATAAATGTAGCTCCCACGTATACACATATC
GGCTGGTTGAAAAACTTTATCTATGGAGAGAGTCACATGATATATGGTATCCAACAATAATTCAACAATTTAATGTGGAA
TATGTATTGATTGCCGTAAGGTTCGAAAGCTCAAATCCCAAAGAATTTATCTTACTCTAAAAAGGGGCTATTCTATTTAA
ATCTCAATATGCATTTTGATACCACTACTTCGGTTATTATTAAACAAAGAATTTCGAATCGATCCCATATTATACGAATA
AGAAAACTACAACAATGTTTGTGATTGTATATAAAGTACACAAATGACAAGTGTGAGGTTAAAAAATGTTGGAAACAAAC
AAGTCAACAACAACCCACCACCGTTTTTGGCCGTATTAGCTCACTCTCACACTGGTCGCCGCTAGTCAAACTCTCGTTCC
ATTGCATAATTTTTTAATCCTATTAATTTCGATTTTCTCAACAATGTTACTCACTTAATTAGAAAAAAAACACTACTATA
TCAAATTGAACTATACAAAGAAAAAAAGCTGTAGAAATACTTAACACAGAAAGTAAAAGAGAGTGATCAATCAAGTCATC
ATTATTCACTGTCGATCCAAAAAATCTTGCCGTAGATTTCGCCTTAAACATTTCTATTTTTGATTACACGACATTTACTT
TTGATCTATCTCTGTTTAATTTTTGATTTCGTCTTCCGCAATTCACGCAGAAATCAAAAACTCTAAAAGAAAAAAACAAC
ATTCTCTAAACTTTTCTCTCTGTATATATCTAACGAAAACCGCAACAGCAATAGTTTCATCATTCACCGGAGATCCGAAT
CACAATAACCGGCGCCGGTTTAAGAGATAGTTCCGGTACACATGTGTTGTTGACGCGGAGGAGCGAAATTCTGGGAATGG
GTTGTGTCAACTCGAAGCAGACTGTTTCTGTAACGCCAGCGATCGATCACTCTGGTGTTTTCAGGGACAATGTTTGTTCT
GGTTCCGGTAGAATTGTGGTTGAGGATCTTCCTCCGGTGACGGAGACGAAGCTTTTGTCGTGGTGGAGCAAGAGCGGGAA
GAAGAGTAGTAGTAAAAAGAGCGGTAGTGAGTTGGGTAGCGATTTCGGTGAGTTGAGTGAGTCTGGTCGAGCGAGTTCGA
ATTGTAGGAGTGAGTCGGTGAGTTTCCGCCTCGGTAATTTGAGCAAGTACCTTGAAGCTGAGCAGGTCGCAGCTGGTTGG
CCTGCGTGGCTTAGCAACGTCGCTGGTGAAGCTATTCATGGTTGGGTTCCATTTCGATCCGACGCTTTCGAAAAACTCGA
AAAGGTTCCTTTTTTATATACTCTCTTTGTATATTATGTAATACTTTTGAAATGTTGTTGTCTCTGAAAATGATTTGGTT
TTGTTTCCTTGAAGATTGGACAAGGGACTTATAGTAGTGTGTTCCGTGCAAGAGAGACTGAAACAGGGAGGATAGTGGCT
TTGAAGAAAGTTAGATTTGACAATTTTGAGCCAGAGAGTGTTAGGTTCATGGCTAGAGAGATTTTGATACTTAGGAAACT
CAATCATCCCAACATTATCAAACTAGAAGGTATTGTTACTTCAAAGCTATCTTGCAGCATACATCTCGTGTTCGAGTATA
TGGAGCATGATCTCACTGGTCTTCTTTCTAGCCCTGATATCGACTTCACTACTCCACAGGTCATTTTGATTTTTAGTGAT
TAAAAACGACTTTACTCTTGTAATGCAAGATTTTGTCCGGGTTTTTCTAATACAATGAATGTTGCTCTGGACTTGCAGAT
TAAGTGTTATATGAAACAATTGTTGTCTGGACTTGATCACTGTCACGCACGAGGTGTGATGCATCGGGACATTAAGGGCT
CAAATCTTTTGGTGAATAATGAAGGAATATTGAAGGTTGCTGATTTTGGGCTAGCTAATTTTTGCAATGCTTCTGGGAAT
AAGCAACCTCTTACAAGTCGAGTTGTGACTTTGTGGTACCGTCCACCTGAACTTTTGCTCGGGGCAACGGAATATGGAGC
ATCTGTTGATTTGTGGAGTGTTGGCTGTGTTTTTGCTGAACTTCTAATTGGAAAACCGGTTCTGCAAGGGAGAACTGAGG
TAACCCACAAACTGTTGTCTTGTAAATATATGTTACATGTAGCTTCATACCTCTGGATCCTGTATATTGCTCTGTTTTTA
CTTGGGGAAAAAATATAACTCAAAGAGTGCTGTTTCTTGAATGTATATTACAGGTCGAGCAGTTGCACAAGATATTCAAA
CTTTGTGGATCTCCACCTGAAGATTACTGGAAAAAGTCCAAACTTCCTCATGCAATGCTTTTCAAACCACAGCAACATTA
TGATGGTTGTCTCCGAGAAACCTTGAAGTTGAAAGGTTTATCCGATGCTGACATCAATCTTATAGAAACTCTTCTTTCTA
TACAGCCCCACAAACGTGGGACTGCGTCTACTGCCCTTGT
>AT1G18690.2 | chr1:6436695-6439694 FORWARD LENGTH=3000
AGCTAGGAAAATCAATGAGTGAACGGAATCACAGTTTGGCAAGATTACAGGAAACATATAGATGATATACAAATACTCTC
ACAAACACAATGCAATTTGTTTACCCTGCACTTGTTCCTTGTGCTTCATTGTTTGGTCTCATGAAGATAAGTTTTAACTG
TCAAATTCTTATTCCATAGATGTTTCTTGTCATTGTTGGTCAATATATGGAGAAATTTGATACTGCAATTTTGCTTGTTA
CTCGTCTTTTGGTATCTTCCTTTTAGACAACCAGCTTTGGAGAAAAGGTTAGACAAAATATCCAGAGGTTGCATGTGTCT
TTGGTTATTCATTCCAGGAACGTAATGTGTCCAGTTGAGGTATTGGCATGACCAGGTTTGGAGTCGTGTCTTGTATGTAA
AGTATATAGAGAGAGGTAAAGAGAAATGATGAGAGTTTTATTTTGTTTATTTCACAATATGTGTTCCATTCAGGTATTAA
ATAAACTTTTGCACAAAACAAAATGGTAGTAATAATGTATTTACCATGGAAATAGATAGTTGATCATTTGTATTTTATTT
AAAAATTATAAAGGTTTTGGCAATTTTATCTGTAAATTCGTAATACTATCTAATATTGTTTGGTAGTCGTCACATATTAA
TCTTTTTTTTTGTTTTTGTTAAAAATAACATATTAATCTTAAACCATAATTATATTTAATTTTAGAAAAAGAGAGATTTA
GTATGCTGTGATCTGATAAGATACGATTTTAACCATAATAAAAGAGTATAATTACTTACTTAATGCTAAGAGTCGATCCC
TTTTTTTATTTATTAAGAAAAACGCGGAAAAATAACCGAAGGAGATTTACACTTATCACATCGAGACTCTTTGATCGGAG
TTTCCCAAAATCCCCGATGGCGAAGGAAACTCCGGCGTCGTCGTCGATGCCTTCTGGTCTCAAAGCCTACACGGTTCCTA
TCTTCCTCTTCGTCCTCGCTATGTTCTTCCAGCTTTTCCTTCTTCCTCGTTCCTTTCCTCCTTCTCATTACGACGGTACA
CAATTCTCTAAGCTCGCTTTCTCTCTCGACTATGTACTGTGCTACACAATTACCTTCCGGTTTTGATTCTTTTGATTTGA
TTTCTTATTTTTCCTTTTTGAGTTCTTAGTTTTGGGTGTAAAGATGTACAGCTCAGTGGATGACGTGAAAGATGCGTATC
AGACTGTTGCTTCTAAGTGGTAACTTTCTCGATCTGGGGAATTTTCTTAACCTTGAATTTGGATTTAGTCCCCATGATTC
TACCTCCACAATCAATCACGAGTATTGTATGAATTGTTTTTTTCTATATAACTAATTGCTAGATGATAGTATATGTAGGC
TTGGCATTGTAAAGAATGGAATGTAATTCTAATTGAAGTTGATAACTAGACTTTAGGTGTTCTAAGTAGAAACTGTGTGG
CTGACACATTGTAACAACTGGTCGTGACAGGGATTCGGGTTCAGGAGTTTCTCTTCCAGCTGATTTTGTTAAGGTTGGCC
GTCGACTTCTTATTAGTGCTAAATCATTCAGCCTTTTTATGTGCGTAACGTTTCTTCTAATTCCATCATTGCTACTATGC
AGATACAATACGCCTATGAGCTGTTAACAAATCTAGTATGGAAAAGGGACTATGACTTATACGCCATTGATGAATCAGTA
GTAAGTTGTTAGTTCTGTATCTTCACTCTTTTTGTTGCAGCAAACTGAAAAAGAAGGAAGATTTACTCTCTTTTTTCCTT
TTCAAATATAACCCCTTGTTTTAATGGTTGCAGCATATTATAGAGGAACTTGAAAAACAATATGCTGTGGAAGATTTTGC
AAAAATAAAACTTCCCCTACTGGAAGTTGTTTCTTATGGTCAGTTAACCAACATACCTCTTTGACATTTTCAGTTCTGTT
TCTTGTATTCGTTTTTATATTTCTTCCGATGCCAACTTATTGGTGTATAAAACCTGTTTAGAGCCTGAACGTGAAGGTTT
TATGTCAATAACATCTCAAGACTTTGCGTCCAAGTTCCAAGATTCTAAGCCATGGCTCATTCAGGTATAAACTCTGTCTA
GACTGTTTACACAGAGATATGTAAATTTGTGGAGACACATTTCTGCAGAACTGATACTGGATTATCAAGTATAGAATATC
TAGTGTACGTTTAAAACCTCTCCTACAAAAGATACAAGCAATCTAACATGTTGAAGATGCGAATTGTTTCCTATTAAATT
AATAAATGTTGGCATACGTTTAACCATATTTCTCTTGGAATCTCTTTATGCTACAAAGTGAGGGAGTGCATGTTGTGCTT
CACGTTAACGATAGAAGATTTTCCTTTTGGACTGTACTGAAATATTAATTTATTGGTATAATTCAATGCTACTTCTTAAT
TAACGTCTAAATACCTTTAGGTGTATTCTTCTGGTAGCAACAGCTCTGCCCAGTTCGCTACGGTTTGGAGAAGGATTGGT
ATGATTTGCTTTCTGTAGCATGTTTAAAGTGTAAAACTCTTGCCAGCCTTTGTTAAAGTATGAGACAATGGAATGATTAA
TTGAAGAGCTAGAACAGTGCATTTGGCAAGGGGAAACTGAAGTATCTGAAATAGACAGAGTTAGTTTTCAGGAAATAAAT
ATGTTGTCTATGATGTAAAAAGCAAGTGTAACAATATGATCGTAAGTTCGCAACTTGATGTCAATAGATATGTTTTAACA
AAAATTAGGAGGGAACACTAACTTAATAGTTAATAATAGTATAGACATATTTTGCTGTGTATGAAATCATTTTACCAATT
ATCTTGCTATGCTTAACTTTCTTTTATAATTGCAGTTGCTTTGTTGGATGGGGTTGCTAACCATGCGATGTTAGAGCTTG
GCGATGTTCAACTTGTGACCTACCTTGCTGAGAAAAAACCAACAGGACAAGTATTTTTCAGAAAAGGTAAGTTATCACTT
TCCTCATCCTGCTAAGAGCCTACACGAAAACTGAGAAGAA
>AT1G18690.4 | chr1:6436695-6439694 FORWARD LENGTH=3000
AGCTAGGAAAATCAATGAGTGAACGGAATCACAGTTTGGCAAGATTACAGGAAACATATAGATGATATACAAATACTCTC
ACAAACACAATGCAATTTGTTTACCCTGCACTTGTTCCTTGTGCTTCATTGTTTGGTCTCATGAAGATAAGTTTTAACTG
TCAAATTCTTATTCCATAGATGTTTCTTGTCATTGTTGGTCAATATATGGAGAAATTTGATACTGCAATTTTGCTTGTTA
CTCGTCTTTTGGTATCTTCCTTTTAGACAACCAGCTTTGGAGAAAAGGTTAGACAAAATATCCAGAGGTTGCATGTGTCT
TTGGTTATTCATTCCAGGAACGTAATGTGTCCAGTTGAGGTATTGGCATGACCAGGTTTGGAGTCGTGTCTTGTATGTAA
AGTATATAGAGAGAGGTAAAGAGAAATGATGAGAGTTTTATTTTGTTTATTTCACAATATGTGTTCCATTCAGGTATTAA
ATAAACTTTTGCACAAAACAAAATGGTAGTAATAATGTATTTACCATGGAAATAGATAGTTGATCATTTGTATTTTATTT
AAAAATTATAAAGGTTTTGGCAATTTTATCTGTAAATTCGTAATACTATCTAATATTGTTTGGTAGTCGTCACATATTAA
TCTTTTTTTTTGTTTTTGTTAAAAATAACATATTAATCTTAAACCATAATTATATTTAATTTTAGAAAAAGAGAGATTTA
GTATGCTGTGATCTGATAAGATACGATTTTAACCATAATAAAAGAGTATAATTACTTACTTAATGCTAAGAGTCGATCCC
TTTTTTTATTTATTAAGAAAAACGCGGAAAAATAACCGAAGGAGATTTACACTTATCACATCGAGACTCTTTGATCGGAG
TTTCCCAAAATCCCCGATGGCGAAGGAAACTCCGGCGTCGTCGTCGATGCCTTCTGGTCTCAAAGCCTACACGGTTCCTA
TCTTCCTCTTCGTCCTCGCTATGTTCTTCCAGCTTTTCCTTCTTCCTCGTTCCTTTCCTCCTTCTCATTACGACGGTACA
CAATTCTCTAAGCTCGCTTTCTCTCTCGACTATGTACTGTGCTACACAATTACCTTCCGGTTTTGATTCTTTTGATTTGA
TTTCTTATTTTTCCTTTTTGAGTTCTTAGTTTTGGGTGTAAAGATGTACAGCTCAGTGGATGACGTGAAAGATGCGTATC
AGACTGTTGCTTCTAAGTGGTAACTTTCTCGATCTGGGGAATTTTCTTAACCTTGAATTTGGATTTAGTCCCCATGATTC
TACCTCCACAATCAATCACGAGTATTGTATGAATTGTTTTTTTCTATATAACTAATTGCTAGATGATAGTATATGTAGGC
TTGGCATTGTAAAGAATGGAATGTAATTCTAATTGAAGTTGATAACTAGACTTTAGGTGTTCTAAGTAGAAACTGTGTGG
CTGACACATTGTAACAACTGGTCGTGACAGGGATTCGGGTTCAGGAGTTTCTCTTCCAGCTGATTTTGTTAAGGTTGGCC
GTCGACTTCTTATTAGTGCTAAATCATTCAGCCTTTTTATGTGCGTAACGTTTCTTCTAATTCCATCATTGCTACTATGC
AGATACAATACGCCTATGAGCTGTTAACAAATCTAGTATGGAAAAGGGACTATGACTTATACGCCATTGATGAATCAGTA
GTAAGTTGTTAGTTCTGTATCTTCACTCTTTTTGTTGCAGCAAACTGAAAAAGAAGGAAGATTTACTCTCTTTTTTCCTT
TTCAAATATAACCCCTTGTTTTAATGGTTGCAGCATATTATAGAGGAACTTGAAAAACAATATGCTGTGGAAGATTTTGC
AAAAATAAAACTTCCCCTACTGGAAGTTGTTTCTTATGGTCAGTTAACCAACATACCTCTTTGACATTTTCAGTTCTGTT
TCTTGTATTCGTTTTTATATTTCTTCCGATGCCAACTTATTGGTGTATAAAACCTGTTTAGAGCCTGAACGTGAAGGTTT
TATGTCAATAACATCTCAAGACTTTGCGTCCAAGTTCCAAGATTCTAAGCCATGGCTCATTCAGGTATAAACTCTGTCTA
GACTGTTTACACAGAGATATGTAAATTTGTGGAGACACATTTCTGCAGAACTGATACTGGATTATCAAGTATAGAATATC
TAGTGTACGTTTAAAACCTCTCCTACAAAAGATACAAGCAATCTAACATGTTGAAGATGCGAATTGTTTCCTATTAAATT
AATAAATGTTGGCATACGTTTAACCATATTTCTCTTGGAATCTCTTTATGCTACAAAGTGAGGGAGTGCATGTTGTGCTT
CACGTTAACGATAGAAGATTTTCCTTTTGGACTGTACTGAAATATTAATTTATTGGTATAATTCAATGCTACTTCTTAAT
TAACGTCTAAATACCTTTAGGTGTATTCTTCTGGTAGCAACAGCTCTGCCCAGTTCGCTACGGTTTGGAGAAGGATTGGT
ATGATTTGCTTTCTGTAGCATGTTTAAAGTGTAAAACTCTTGCCAGCCTTTGTTAAAGTATGAGACAATGGAATGATTAA
TTGAAGAGCTAGAACAGTGCATTTGGCAAGGGGAAACTGAAGTATCTGAAATAGACAGAGTTAGTTTTCAGGAAATAAAT
ATGTTGTCTATGATGTAAAAAGCAAGTGTAACAATATGATCGTAAGTTCGCAACTTGATGTCAATAGATATGTTTTAACA
AAAATTAGGAGGGAACACTAACTTAATAGTTAATAATAGTATAGACATATTTTGCTGTGTATGAAATCATTTTACCAATT
ATCTTGCTATGCTTAACTTTCTTTTATAATTGCAGTTGCTTTGTTGGATGGGGTTGCTAACCATGCGATGTTAGAGCTTG
GCGATGTTCAACTTGTGACCTACCTTGCTGAGAAAAAACCAACAGGACAAGTATTTTTCAGAAAAGGTAAGTTATCACTT
TCCTCATCCTGCTAAGAGCCTACACGAAAACTGAGAAGAA
>AT1G18690.1 | chr1:6436695-6439694 FORWARD LENGTH=3000
AGCTAGGAAAATCAATGAGTGAACGGAATCACAGTTTGGCAAGATTACAGGAAACATATAGATGATATACAAATACTCTC
ACAAACACAATGCAATTTGTTTACCCTGCACTTGTTCCTTGTGCTTCATTGTTTGGTCTCATGAAGATAAGTTTTAACTG
TCAAATTCTTATTCCATAGATGTTTCTTGTCATTGTTGGTCAATATATGGAGAAATTTGATACTGCAATTTTGCTTGTTA
CTCGTCTTTTGGTATCTTCCTTTTAGACAACCAGCTTTGGAGAAAAGGTTAGACAAAATATCCAGAGGTTGCATGTGTCT
TTGGTTATTCATTCCAGGAACGTAATGTGTCCAGTTGAGGTATTGGCATGACCAGGTTTGGAGTCGTGTCTTGTATGTAA
AGTATATAGAGAGAGGTAAAGAGAAATGATGAGAGTTTTATTTTGTTTATTTCACAATATGTGTTCCATTCAGGTATTAA
ATAAACTTTTGCACAAAACAAAATGGTAGTAATAATGTATTTACCATGGAAATAGATAGTTGATCATTTGTATTTTATTT
AAAAATTATAAAGGTTTTGGCAATTTTATCTGTAAATTCGTAATACTATCTAATATTGTTTGGTAGTCGTCACATATTAA
TCTTTTTTTTTGTTTTTGTTAAAAATAACATATTAATCTTAAACCATAATTATATTTAATTTTAGAAAAAGAGAGATTTA
GTATGCTGTGATCTGATAAGATACGATTTTAACCATAATAAAAGAGTATAATTACTTACTTAATGCTAAGAGTCGATCCC
TTTTTTTATTTATTAAGAAAAACGCGGAAAAATAACCGAAGGAGATTTACACTTATCACATCGAGACTCTTTGATCGGAG
TTTCCCAAAATCCCCGATGGCGAAGGAAACTCCGGCGTCGTCGTCGATGCCTTCTGGTCTCAAAGCCTACACGGTTCCTA
TCTTCCTCTTCGTCCTCGCTATGTTCTTCCAGCTTTTCCTTCTTCCTCGTTCCTTTCCTCCTTCTCATTACGACGGTACA
CAATTCTCTAAGCTCGCTTTCTCTCTCGACTATGTACTGTGCTACACAATTACCTTCCGGTTTTGATTCTTTTGATTTGA
TTTCTTATTTTTCCTTTTTGAGTTCTTAGTTTTGGGTGTAAAGATGTACAGCTCAGTGGATGACGTGAAAGATGCGTATC
AGACTGTTGCTTCTAAGTGGTAACTTTCTCGATCTGGGGAATTTTCTTAACCTTGAATTTGGATTTAGTCCCCATGATTC
TACCTCCACAATCAATCACGAGTATTGTATGAATTGTTTTTTTCTATATAACTAATTGCTAGATGATAGTATATGTAGGC
TTGGCATTGTAAAGAATGGAATGTAATTCTAATTGAAGTTGATAACTAGACTTTAGGTGTTCTAAGTAGAAACTGTGTGG
CTGACACATTGTAACAACTGGTCGTGACAGGGATTCGGGTTCAGGAGTTTCTCTTCCAGCTGATTTTGTTAAGGTTGGCC
GTCGACTTCTTATTAGTGCTAAATCATTCAGCCTTTTTATGTGCGTAACGTTTCTTCTAATTCCATCATTGCTACTATGC
AGATACAATACGCCTATGAGCTGTTAACAAATCTAGTATGGAAAAGGGACTATGACTTATACGCCATTGATGAATCAGTA
GTAAGTTGTTAGTTCTGTATCTTCACTCTTTTTGTTGCAGCAAACTGAAAAAGAAGGAAGATTTACTCTCTTTTTTCCTT
TTCAAATATAACCCCTTGTTTTAATGGTTGCAGCATATTATAGAGGAACTTGAAAAACAATATGCTGTGGAAGATTTTGC
AAAAATAAAACTTCCCCTACTGGAAGTTGTTTCTTATGGTCAGTTAACCAACATACCTCTTTGACATTTTCAGTTCTGTT
TCTTGTATTCGTTTTTATATTTCTTCCGATGCCAACTTATTGGTGTATAAAACCTGTTTAGAGCCTGAACGTGAAGGTTT
TATGTCAATAACATCTCAAGACTTTGCGTCCAAGTTCCAAGATTCTAAGCCATGGCTCATTCAGGTATAAACTCTGTCTA
GACTGTTTACACAGAGATATGTAAATTTGTGGAGACACATTTCTGCAGAACTGATACTGGATTATCAAGTATAGAATATC
TAGTGTACGTTTAAAACCTCTCCTACAAAAGATACAAGCAATCTAACATGTTGAAGATGCGAATTGTTTCCTATTAAATT
AATAAATGTTGGCATACGTTTAACCATATTTCTCTTGGAATCTCTTTATGCTACAAAGTGAGGGAGTGCATGTTGTGCTT
CACGTTAACGATAGAAGATTTTCCTTTTGGACTGTACTGAAATATTAATTTATTGGTATAATTCAATGCTACTTCTTAAT
TAACGTCTAAATACCTTTAGGTGTATTCTTCTGGTAGCAACAGCTCTGCCCAGTTCGCTACGGTTTGGAGAAGGATTGGT
ATGATTTGCTTTCTGTAGCATGTTTAAAGTGTAAAACTCTTGCCAGCCTTTGTTAAAGTATGAGACAATGGAATGATTAA
TTGAAGAGCTAGAACAGTGCATTTGGCAAGGGGAAACTGAAGTATCTGAAATAGACAGAGTTAGTTTTCAGGAAATAAAT
ATGTTGTCTATGATGTAAAAAGCAAGTGTAACAATATGATCGTAAGTTCGCAACTTGATGTCAATAGATATGTTTTAACA
AAAATTAGGAGGGAACACTAACTTAATAGTTAATAATAGTATAGACATATTTTGCTGTGTATGAAATCATTTTACCAATT
ATCTTGCTATGCTTAACTTTCTTTTATAATTGCAGTTGCTTTGTTGGATGGGGTTGCTAACCATGCGATGTTAGAGCTTG
GCGATGTTCAACTTGTGACCTACCTTGCTGAGAAAAAACCAACAGGACAAGTATTTTTCAGAAAAGGTAAGTTATCACTT
TCCTCATCCTGCTAAGAGCCTACACGAAAACTGAGAAGAA
>AT1G18690.3 | chr1:6436695-6439694 FORWARD LENGTH=3000
AGCTAGGAAAATCAATGAGTGAACGGAATCACAGTTTGGCAAGATTACAGGAAACATATAGATGATATACAAATACTCTC
ACAAACACAATGCAATTTGTTTACCCTGCACTTGTTCCTTGTGCTTCATTGTTTGGTCTCATGAAGATAAGTTTTAACTG
TCAAATTCTTATTCCATAGATGTTTCTTGTCATTGTTGGTCAATATATGGAGAAATTTGATACTGCAATTTTGCTTGTTA
CTCGTCTTTTGGTATCTTCCTTTTAGACAACCAGCTTTGGAGAAAAGGTTAGACAAAATATCCAGAGGTTGCATGTGTCT
TTGGTTATTCATTCCAGGAACGTAATGTGTCCAGTTGAGGTATTGGCATGACCAGGTTTGGAGTCGTGTCTTGTATGTAA
AGTATATAGAGAGAGGTAAAGAGAAATGATGAGAGTTTTATTTTGTTTATTTCACAATATGTGTTCCATTCAGGTATTAA
ATAAACTTTTGCACAAAACAAAATGGTAGTAATAATGTATTTACCATGGAAATAGATAGTTGATCATTTGTATTTTATTT
AAAAATTATAAAGGTTTTGGCAATTTTATCTGTAAATTCGTAATACTATCTAATATTGTTTGGTAGTCGTCACATATTAA
TCTTTTTTTTTGTTTTTGTTAAAAATAACATATTAATCTTAAACCATAATTATATTTAATTTTAGAAAAAGAGAGATTTA
GTATGCTGTGATCTGATAAGATACGATTTTAACCATAATAAAAGAGTATAATTACTTACTTAATGCTAAGAGTCGATCCC
TTTTTTTATTTATTAAGAAAAACGCGGAAAAATAACCGAAGGAGATTTACACTTATCACATCGAGACTCTTTGATCGGAG
TTTCCCAAAATCCCCGATGGCGAAGGAAACTCCGGCGTCGTCGTCGATGCCTTCTGGTCTCAAAGCCTACACGGTTCCTA
TCTTCCTCTTCGTCCTCGCTATGTTCTTCCAGCTTTTCCTTCTTCCTCGTTCCTTTCCTCCTTCTCATTACGACGGTACA
CAATTCTCTAAGCTCGCTTTCTCTCTCGACTATGTACTGTGCTACACAATTACCTTCCGGTTTTGATTCTTTTGATTTGA
TTTCTTATTTTTCCTTTTTGAGTTCTTAGTTTTGGGTGTAAAGATGTACAGCTCAGTGGATGACGTGAAAGATGCGTATC
AGACTGTTGCTTCTAAGTGGTAACTTTCTCGATCTGGGGAATTTTCTTAACCTTGAATTTGGATTTAGTCCCCATGATTC
TACCTCCACAATCAATCACGAGTATTGTATGAATTGTTTTTTTCTATATAACTAATTGCTAGATGATAGTATATGTAGGC
TTGGCATTGTAAAGAATGGAATGTAATTCTAATTGAAGTTGATAACTAGACTTTAGGTGTTCTAAGTAGAAACTGTGTGG
CTGACACATTGTAACAACTGGTCGTGACAGGGATTCGGGTTCAGGAGTTTCTCTTCCAGCTGATTTTGTTAAGGTTGGCC
GTCGACTTCTTATTAGTGCTAAATCATTCAGCCTTTTTATGTGCGTAACGTTTCTTCTAATTCCATCATTGCTACTATGC
AGATACAATACGCCTATGAGCTGTTAACAAATCTAGTATGGAAAAGGGACTATGACTTATACGCCATTGATGAATCAGTA
GTAAGTTGTTAGTTCTGTATCTTCACTCTTTTTGTTGCAGCAAACTGAAAAAGAAGGAAGATTTACTCTCTTTTTTCCTT
TTCAAATATAACCCCTTGTTTTAATGGTTGCAGCATATTATAGAGGAACTTGAAAAACAATATGCTGTGGAAGATTTTGC
AAAAATAAAACTTCCCCTACTGGAAGTTGTTTCTTATGGTCAGTTAACCAACATACCTCTTTGACATTTTCAGTTCTGTT
TCTTGTATTCGTTTTTATATTTCTTCCGATGCCAACTTATTGGTGTATAAAACCTGTTTAGAGCCTGAACGTGAAGGTTT
TATGTCAATAACATCTCAAGACTTTGCGTCCAAGTTCCAAGATTCTAAGCCATGGCTCATTCAGGTATAAACTCTGTCTA
GACTGTTTACACAGAGATATGTAAATTTGTGGAGACACATTTCTGCAGAACTGATACTGGATTATCAAGTATAGAATATC
TAGTGTACGTTTAAAACCTCTCCTACAAAAGATACAAGCAATCTAACATGTTGAAGATGCGAATTGTTTCCTATTAAATT
AATAAATGTTGGCATACGTTTAACCATATTTCTCTTGGAATCTCTTTATGCTACAAAGTGAGGGAGTGCATGTTGTGCTT
CACGTTAACGATAGAAGATTTTCCTTTTGGACTGTACTGAAATATTAATTTATTGGTATAATTCAATGCTACTTCTTAAT
TAACGTCTAAATACCTTTAGGTGTATTCTTCTGGTAGCAACAGCTCTGCCCAGTTCGCTACGGTTTGGAGAAGGATTGGT
ATGATTTGCTTTCTGTAGCATGTTTAAAGTGTAAAACTCTTGCCAGCCTTTGTTAAAGTATGAGACAATGGAATGATTAA
TTGAAGAGCTAGAACAGTGCATTTGGCAAGGGGAAACTGAAGTATCTGAAATAGACAGAGTTAGTTTTCAGGAAATAAAT
ATGTTGTCTATGATGTAAAAAGCAAGTGTAACAATATGATCGTAAGTTCGCAACTTGATGTCAATAGATATGTTTTAACA
AAAATTAGGAGGGAACACTAACTTAATAGTTAATAATAGTATAGACATATTTTGCTGTGTATGAAATCATTTTACCAATT
ATCTTGCTATGCTTAACTTTCTTTTATAATTGCAGTTGCTTTGTTGGATGGGGTTGCTAACCATGCGATGTTAGAGCTTG
GCGATGTTCAACTTGTGACCTACCTTGCTGAGAAAAAACCAACAGGACAAGTATTTTTCAGAAAAGGTAAGTTATCACTT
TCCTCATCCTGCTAAGAGCCTACACGAAAACTGAGAAGAA
>AT1G18700.5 | chr1:6443047-6446046 FORWARD LENGTH=3000
TATATTAAGCCTTAGGATTCTTCTGACTTTCTTTTTTTTTGACATTTACGTTTTTTATTTTTTCTTTTCTTTGTGAAAGT
CATAGGTTTCAATTTTAAGTTACTAAATAGAGTAATTTACCTTTATCATTTTGAACACTTCAAAATATTCGATCCCCTTT
TGCTTATACAGTACCACATTTTAGATTTCCTAAATTGAAAGAAAAAACACAACTTATAAAACTAGCAATAATGCCAATAT
TTTCCATATATGTTGTATCACTCTTTGTTTATACTTTTATATTATTTGATTATAGACACGAAAGCTCTACAGAAACATCT
CAAATCCAAAAAAAATAAAATATATTATATATATGCGTGTGTGTGAAAATTTTTGAGAAAAATTTCTAATTTAAAGAAAA
CAATCATAAACTAATTTAGAAACCCAGATCAAAAGTAGGAAATTTACATAAGACATATCATAGGGGTAAATCCAGAATCG
GATTTATTTAGAGATGAAGTGCTCTATTTCTTGAAAAATGACAAAACTTTTTGGGTGGGCCTTCATTTTTTAAAACTTTT
TTTGATAACTTTATTGCCCATATCTGTTTGTCGTCAACATTTTTGGAAAATTTCTTTTAAATGATTTTTGGTAATTAAAA
TCTTAAAAACTTGATTTTTTTAATTTAACATATTGAACTGTCTATATATATTCCTGACCAACCGTGCTGCTCCATATGGG
ACAACAACCTCTTTAGTGCGGTCCATGAAAGGTTTCCAGAGGCTATGACAACACCAACCTTATCTCGTGATTCAGTTTCA
CTTCAACCACAGAGTATAAAGGAAAAAGATTCAGACCCATTAGCTGATGGCGATTCTCAGGATATCATGTCTCCATATAA
ACATTATTTCGTGATTTCTCCAAAAAAAAATCTTGTCACTTCTATCTACTTTTTTTTTTTTTTTTCACTTCTATCTACTT
AATTGAGTGGCATGCATAAATGAGTCTATATTTTTTTAACATTAATAAGAGAAAAAATATTTTACACTCTATATATTGTT
TTCTTTTGGTACATTGTATACATCTCAACAAATACTAACAAAAGTGAAACGAATTTTGCAACGTATGATTGACGACAGCA
ATAACAAACGATCTCTTATGTTCTTCTTCGTTATGTTTTCTTCAATGTATGAAACGCTGAGAAATATAGCTTTCCAAAAT
TTCGATAATTTCTTGTGTAAAATCTTTCTCGAATTTTTATGTTAAACTATAACAAAAAAAAAGGAAGTACAGATACATGT
ACTATTTTCATTACAGTATATACATTAACATTGTTAACGTTGATAAGAAAACGAACGGATGTGGCTTTGGCTTATCTCTA
CGCGTCCATTTGTGTGAAACTTCGTATCAAACTATCGTTATCCTAAAATAAGACTTTTTATTTCTTTTGAAGCACGTTAA
AATTTAACGAACAAGTAATTTAAGCGCGTGAGCAATGATGATTAACGCGGCATCAAATCATCAACTAACAAGTGGGAAAC
TAAAAAGGACAAATTGATATTTTTGTAAGAATTTTTAAGAAATAAGTGAGCTGTCTTAGACCATCATTATTGATGGTTGC
TTAGTGTAGTTTTAGGTTAGTTCTTAAGAATATATATATATAATTGATTTTGAAAATTTTGATGTTAAGAGTTTAGTTAA
GAGATTGAAATTTTAGTAATATGCAATGGTGGGATCTTAGCTTGAGTTCTTATAGCAAATAAATCAATTTAATCATTAAT
TTTTACATCCAATTAACCTAAGAACTACACTAAGAACCCTCCAATGATGATGCTCTTATATACTACTATATCTTTTCTTT
TTGTTTCTAATAATATTTGCTACGATAACTTCCTTGTTCAGACTATATAGTAACTCGTCCAATTAAGGAGATATATTCTA
AAATACCAAAATATATGCTTTCTTAAAATACTATACGTATAATTTTCAACAACAACAACAAATGATTAAGAAGATGTTCT
GAAAAGTTTAAAATCATTCTTAAAACTGATATACACAACGATAACATAAAGACTACTCGTCTCGACTAATAAACAACTAT
GGTTGGTTCTATTATAATTACTTGGTCCCCAACGTTTATTACTCAAGATCCAAACATTCTACCACAAGGTGTTACGTTGC
AGCGTGGTTGTCATATCTGTTTTCATGCGGTCACAACCACATGATTGGATTCTTTTTAATGTGGTCCAATATTAATTGTA
TTTCTTTTATTGAAGAGATAAGACATTGGATGAACGGTAACACCTTTGTCCAGTATTTTTTGTAGCCATCGTAGAAGATC
AAAACAATAGCTTTTGAGAAGTTATTATCTTTGTCAGAAAGGAGTGAAGCAACGTTGAGAACAAGAAGAAGAAAAAGTAG
AAAAAGAAATTTTATTGCAATCTCGTGTTTGCAAACAATATATTGACTTAACAATTTTTCGTGTTCTAATATCACTGTTT
TCTTGTAGTTTACATTGGTCCATACTATTTTTACTCTCTCTTTTTTTTTGCGTAAAAGTAATCATTAATCAATCTCTCTC
ACTCTTTTTTACCACAAAGAAACAATTCTATGTTGTATCCATCATTATATATTTAACATCAGATTTTAATTTTCTTTTCT
ATCTTTGATATAGATTATTTTTACTATATCTTTTTCTTAAGAGCAATTGGCAATATATATAATTTTGGCTGATTAAAAGA
GACATATAATTTTTATTTTGTAAAATGTACATCTCTTTCATACTTTCATAGTATTTTTAAAATAAAATTTATACTCCTTT
GAAACAATATAATGACGATTTTAAAAAGGAAAACTCTTTTGGCCAATTCATATCTTTGTGTTCGACAACATTCCATGGCT
TTGATTGCAGATTAATTTGGCCCTTCGAGCCACTGACTTAGGTTAGCTCACGTAAATTTTAGGAGTTTGACATCTTGAAA
TCGATACTTTTTCTTTTGTTTTCGTTATGTACATACGTTT
>AT1G18700.4 | chr1:6443047-6446046 FORWARD LENGTH=3000
TATATTAAGCCTTAGGATTCTTCTGACTTTCTTTTTTTTTGACATTTACGTTTTTTATTTTTTCTTTTCTTTGTGAAAGT
CATAGGTTTCAATTTTAAGTTACTAAATAGAGTAATTTACCTTTATCATTTTGAACACTTCAAAATATTCGATCCCCTTT
TGCTTATACAGTACCACATTTTAGATTTCCTAAATTGAAAGAAAAAACACAACTTATAAAACTAGCAATAATGCCAATAT
TTTCCATATATGTTGTATCACTCTTTGTTTATACTTTTATATTATTTGATTATAGACACGAAAGCTCTACAGAAACATCT
CAAATCCAAAAAAAATAAAATATATTATATATATGCGTGTGTGTGAAAATTTTTGAGAAAAATTTCTAATTTAAAGAAAA
CAATCATAAACTAATTTAGAAACCCAGATCAAAAGTAGGAAATTTACATAAGACATATCATAGGGGTAAATCCAGAATCG
GATTTATTTAGAGATGAAGTGCTCTATTTCTTGAAAAATGACAAAACTTTTTGGGTGGGCCTTCATTTTTTAAAACTTTT
TTTGATAACTTTATTGCCCATATCTGTTTGTCGTCAACATTTTTGGAAAATTTCTTTTAAATGATTTTTGGTAATTAAAA
TCTTAAAAACTTGATTTTTTTAATTTAACATATTGAACTGTCTATATATATTCCTGACCAACCGTGCTGCTCCATATGGG
ACAACAACCTCTTTAGTGCGGTCCATGAAAGGTTTCCAGAGGCTATGACAACACCAACCTTATCTCGTGATTCAGTTTCA
CTTCAACCACAGAGTATAAAGGAAAAAGATTCAGACCCATTAGCTGATGGCGATTCTCAGGATATCATGTCTCCATATAA
ACATTATTTCGTGATTTCTCCAAAAAAAAATCTTGTCACTTCTATCTACTTTTTTTTTTTTTTTTCACTTCTATCTACTT
AATTGAGTGGCATGCATAAATGAGTCTATATTTTTTTAACATTAATAAGAGAAAAAATATTTTACACTCTATATATTGTT
TTCTTTTGGTACATTGTATACATCTCAACAAATACTAACAAAAGTGAAACGAATTTTGCAACGTATGATTGACGACAGCA
ATAACAAACGATCTCTTATGTTCTTCTTCGTTATGTTTTCTTCAATGTATGAAACGCTGAGAAATATAGCTTTCCAAAAT
TTCGATAATTTCTTGTGTAAAATCTTTCTCGAATTTTTATGTTAAACTATAACAAAAAAAAAGGAAGTACAGATACATGT
ACTATTTTCATTACAGTATATACATTAACATTGTTAACGTTGATAAGAAAACGAACGGATGTGGCTTTGGCTTATCTCTA
CGCGTCCATTTGTGTGAAACTTCGTATCAAACTATCGTTATCCTAAAATAAGACTTTTTATTTCTTTTGAAGCACGTTAA
AATTTAACGAACAAGTAATTTAAGCGCGTGAGCAATGATGATTAACGCGGCATCAAATCATCAACTAACAAGTGGGAAAC
TAAAAAGGACAAATTGATATTTTTGTAAGAATTTTTAAGAAATAAGTGAGCTGTCTTAGACCATCATTATTGATGGTTGC
TTAGTGTAGTTTTAGGTTAGTTCTTAAGAATATATATATATAATTGATTTTGAAAATTTTGATGTTAAGAGTTTAGTTAA
GAGATTGAAATTTTAGTAATATGCAATGGTGGGATCTTAGCTTGAGTTCTTATAGCAAATAAATCAATTTAATCATTAAT
TTTTACATCCAATTAACCTAAGAACTACACTAAGAACCCTCCAATGATGATGCTCTTATATACTACTATATCTTTTCTTT
TTGTTTCTAATAATATTTGCTACGATAACTTCCTTGTTCAGACTATATAGTAACTCGTCCAATTAAGGAGATATATTCTA
AAATACCAAAATATATGCTTTCTTAAAATACTATACGTATAATTTTCAACAACAACAACAAATGATTAAGAAGATGTTCT
GAAAAGTTTAAAATCATTCTTAAAACTGATATACACAACGATAACATAAAGACTACTCGTCTCGACTAATAAACAACTAT
GGTTGGTTCTATTATAATTACTTGGTCCCCAACGTTTATTACTCAAGATCCAAACATTCTACCACAAGGTGTTACGTTGC
AGCGTGGTTGTCATATCTGTTTTCATGCGGTCACAACCACATGATTGGATTCTTTTTAATGTGGTCCAATATTAATTGTA
TTTCTTTTATTGAAGAGATAAGACATTGGATGAACGGTAACACCTTTGTCCAGTATTTTTTGTAGCCATCGTAGAAGATC
AAAACAATAGCTTTTGAGAAGTTATTATCTTTGTCAGAAAGGAGTGAAGCAACGTTGAGAACAAGAAGAAGAAAAAGTAG
AAAAAGAAATTTTATTGCAATCTCGTGTTTGCAAACAATATATTGACTTAACAATTTTTCGTGTTCTAATATCACTGTTT
TCTTGTAGTTTACATTGGTCCATACTATTTTTACTCTCTCTTTTTTTTTGCGTAAAAGTAATCATTAATCAATCTCTCTC
ACTCTTTTTTACCACAAAGAAACAATTCTATGTTGTATCCATCATTATATATTTAACATCAGATTTTAATTTTCTTTTCT
ATCTTTGATATAGATTATTTTTACTATATCTTTTTCTTAAGAGCAATTGGCAATATATATAATTTTGGCTGATTAAAAGA
GACATATAATTTTTATTTTGTAAAATGTACATCTCTTTCATACTTTCATAGTATTTTTAAAATAAAATTTATACTCCTTT
GAAACAATATAATGACGATTTTAAAAAGGAAAACTCTTTTGGCCAATTCATATCTTTGTGTTCGACAACATTCCATGGCT
TTGATTGCAGATTAATTTGGCCCTTCGAGCCACTGACTTAGGTTAGCTCACGTAAATTTTAGGAGTTTGACATCTTGAAA
TCGATACTTTTTCTTTTGTTTTCGTTATGTACATACGTTT
>AT1G18700.1 | chr1:6443047-6446046 FORWARD LENGTH=3000
TATATTAAGCCTTAGGATTCTTCTGACTTTCTTTTTTTTTGACATTTACGTTTTTTATTTTTTCTTTTCTTTGTGAAAGT
CATAGGTTTCAATTTTAAGTTACTAAATAGAGTAATTTACCTTTATCATTTTGAACACTTCAAAATATTCGATCCCCTTT
TGCTTATACAGTACCACATTTTAGATTTCCTAAATTGAAAGAAAAAACACAACTTATAAAACTAGCAATAATGCCAATAT
TTTCCATATATGTTGTATCACTCTTTGTTTATACTTTTATATTATTTGATTATAGACACGAAAGCTCTACAGAAACATCT
CAAATCCAAAAAAAATAAAATATATTATATATATGCGTGTGTGTGAAAATTTTTGAGAAAAATTTCTAATTTAAAGAAAA
CAATCATAAACTAATTTAGAAACCCAGATCAAAAGTAGGAAATTTACATAAGACATATCATAGGGGTAAATCCAGAATCG
GATTTATTTAGAGATGAAGTGCTCTATTTCTTGAAAAATGACAAAACTTTTTGGGTGGGCCTTCATTTTTTAAAACTTTT
TTTGATAACTTTATTGCCCATATCTGTTTGTCGTCAACATTTTTGGAAAATTTCTTTTAAATGATTTTTGGTAATTAAAA
TCTTAAAAACTTGATTTTTTTAATTTAACATATTGAACTGTCTATATATATTCCTGACCAACCGTGCTGCTCCATATGGG
ACAACAACCTCTTTAGTGCGGTCCATGAAAGGTTTCCAGAGGCTATGACAACACCAACCTTATCTCGTGATTCAGTTTCA
CTTCAACCACAGAGTATAAAGGAAAAAGATTCAGACCCATTAGCTGATGGCGATTCTCAGGATATCATGTCTCCATATAA
ACATTATTTCGTGATTTCTCCAAAAAAAAATCTTGTCACTTCTATCTACTTTTTTTTTTTTTTTTCACTTCTATCTACTT
AATTGAGTGGCATGCATAAATGAGTCTATATTTTTTTAACATTAATAAGAGAAAAAATATTTTACACTCTATATATTGTT
TTCTTTTGGTACATTGTATACATCTCAACAAATACTAACAAAAGTGAAACGAATTTTGCAACGTATGATTGACGACAGCA
ATAACAAACGATCTCTTATGTTCTTCTTCGTTATGTTTTCTTCAATGTATGAAACGCTGAGAAATATAGCTTTCCAAAAT
TTCGATAATTTCTTGTGTAAAATCTTTCTCGAATTTTTATGTTAAACTATAACAAAAAAAAAGGAAGTACAGATACATGT
ACTATTTTCATTACAGTATATACATTAACATTGTTAACGTTGATAAGAAAACGAACGGATGTGGCTTTGGCTTATCTCTA
CGCGTCCATTTGTGTGAAACTTCGTATCAAACTATCGTTATCCTAAAATAAGACTTTTTATTTCTTTTGAAGCACGTTAA
AATTTAACGAACAAGTAATTTAAGCGCGTGAGCAATGATGATTAACGCGGCATCAAATCATCAACTAACAAGTGGGAAAC
TAAAAAGGACAAATTGATATTTTTGTAAGAATTTTTAAGAAATAAGTGAGCTGTCTTAGACCATCATTATTGATGGTTGC
TTAGTGTAGTTTTAGGTTAGTTCTTAAGAATATATATATATAATTGATTTTGAAAATTTTGATGTTAAGAGTTTAGTTAA
GAGATTGAAATTTTAGTAATATGCAATGGTGGGATCTTAGCTTGAGTTCTTATAGCAAATAAATCAATTTAATCATTAAT
TTTTACATCCAATTAACCTAAGAACTACACTAAGAACCCTCCAATGATGATGCTCTTATATACTACTATATCTTTTCTTT
TTGTTTCTAATAATATTTGCTACGATAACTTCCTTGTTCAGACTATATAGTAACTCGTCCAATTAAGGAGATATATTCTA
AAATACCAAAATATATGCTTTCTTAAAATACTATACGTATAATTTTCAACAACAACAACAAATGATTAAGAAGATGTTCT
GAAAAGTTTAAAATCATTCTTAAAACTGATATACACAACGATAACATAAAGACTACTCGTCTCGACTAATAAACAACTAT
GGTTGGTTCTATTATAATTACTTGGTCCCCAACGTTTATTACTCAAGATCCAAACATTCTACCACAAGGTGTTACGTTGC
AGCGTGGTTGTCATATCTGTTTTCATGCGGTCACAACCACATGATTGGATTCTTTTTAATGTGGTCCAATATTAATTGTA
TTTCTTTTATTGAAGAGATAAGACATTGGATGAACGGTAACACCTTTGTCCAGTATTTTTTGTAGCCATCGTAGAAGATC
AAAACAATAGCTTTTGAGAAGTTATTATCTTTGTCAGAAAGGAGTGAAGCAACGTTGAGAACAAGAAGAAGAAAAAGTAG
AAAAAGAAATTTTATTGCAATCTCGTGTTTGCAAACAATATATTGACTTAACAATTTTTCGTGTTCTAATATCACTGTTT
TCTTGTAGTTTACATTGGTCCATACTATTTTTACTCTCTCTTTTTTTTTGCGTAAAAGTAATCATTAATCAATCTCTCTC
ACTCTTTTTTACCACAAAGAAACAATTCTATGTTGTATCCATCATTATATATTTAACATCAGATTTTAATTTTCTTTTCT
ATCTTTGATATAGATTATTTTTACTATATCTTTTTCTTAAGAGCAATTGGCAATATATATAATTTTGGCTGATTAAAAGA
GACATATAATTTTTATTTTGTAAAATGTACATCTCTTTCATACTTTCATAGTATTTTTAAAATAAAATTTATACTCCTTT
GAAACAATATAATGACGATTTTAAAAAGGAAAACTCTTTTGGCCAATTCATATCTTTGTGTTCGACAACATTCCATGGCT
TTGATTGCAGATTAATTTGGCCCTTCGAGCCACTGACTTAGGTTAGCTCACGTAAATTTTAGGAGTTTGACATCTTGAAA
TCGATACTTTTTCTTTTGTTTTCGTTATGTACATACGTTT
>AT1G18700.3 | chr1:6443047-6446046 FORWARD LENGTH=3000
TATATTAAGCCTTAGGATTCTTCTGACTTTCTTTTTTTTTGACATTTACGTTTTTTATTTTTTCTTTTCTTTGTGAAAGT
CATAGGTTTCAATTTTAAGTTACTAAATAGAGTAATTTACCTTTATCATTTTGAACACTTCAAAATATTCGATCCCCTTT
TGCTTATACAGTACCACATTTTAGATTTCCTAAATTGAAAGAAAAAACACAACTTATAAAACTAGCAATAATGCCAATAT
TTTCCATATATGTTGTATCACTCTTTGTTTATACTTTTATATTATTTGATTATAGACACGAAAGCTCTACAGAAACATCT
CAAATCCAAAAAAAATAAAATATATTATATATATGCGTGTGTGTGAAAATTTTTGAGAAAAATTTCTAATTTAAAGAAAA
CAATCATAAACTAATTTAGAAACCCAGATCAAAAGTAGGAAATTTACATAAGACATATCATAGGGGTAAATCCAGAATCG
GATTTATTTAGAGATGAAGTGCTCTATTTCTTGAAAAATGACAAAACTTTTTGGGTGGGCCTTCATTTTTTAAAACTTTT
TTTGATAACTTTATTGCCCATATCTGTTTGTCGTCAACATTTTTGGAAAATTTCTTTTAAATGATTTTTGGTAATTAAAA
TCTTAAAAACTTGATTTTTTTAATTTAACATATTGAACTGTCTATATATATTCCTGACCAACCGTGCTGCTCCATATGGG
ACAACAACCTCTTTAGTGCGGTCCATGAAAGGTTTCCAGAGGCTATGACAACACCAACCTTATCTCGTGATTCAGTTTCA
CTTCAACCACAGAGTATAAAGGAAAAAGATTCAGACCCATTAGCTGATGGCGATTCTCAGGATATCATGTCTCCATATAA
ACATTATTTCGTGATTTCTCCAAAAAAAAATCTTGTCACTTCTATCTACTTTTTTTTTTTTTTTTCACTTCTATCTACTT
AATTGAGTGGCATGCATAAATGAGTCTATATTTTTTTAACATTAATAAGAGAAAAAATATTTTACACTCTATATATTGTT
TTCTTTTGGTACATTGTATACATCTCAACAAATACTAACAAAAGTGAAACGAATTTTGCAACGTATGATTGACGACAGCA
ATAACAAACGATCTCTTATGTTCTTCTTCGTTATGTTTTCTTCAATGTATGAAACGCTGAGAAATATAGCTTTCCAAAAT
TTCGATAATTTCTTGTGTAAAATCTTTCTCGAATTTTTATGTTAAACTATAACAAAAAAAAAGGAAGTACAGATACATGT
ACTATTTTCATTACAGTATATACATTAACATTGTTAACGTTGATAAGAAAACGAACGGATGTGGCTTTGGCTTATCTCTA
CGCGTCCATTTGTGTGAAACTTCGTATCAAACTATCGTTATCCTAAAATAAGACTTTTTATTTCTTTTGAAGCACGTTAA
AATTTAACGAACAAGTAATTTAAGCGCGTGAGCAATGATGATTAACGCGGCATCAAATCATCAACTAACAAGTGGGAAAC
TAAAAAGGACAAATTGATATTTTTGTAAGAATTTTTAAGAAATAAGTGAGCTGTCTTAGACCATCATTATTGATGGTTGC
TTAGTGTAGTTTTAGGTTAGTTCTTAAGAATATATATATATAATTGATTTTGAAAATTTTGATGTTAAGAGTTTAGTTAA
GAGATTGAAATTTTAGTAATATGCAATGGTGGGATCTTAGCTTGAGTTCTTATAGCAAATAAATCAATTTAATCATTAAT
TTTTACATCCAATTAACCTAAGAACTACACTAAGAACCCTCCAATGATGATGCTCTTATATACTACTATATCTTTTCTTT
TTGTTTCTAATAATATTTGCTACGATAACTTCCTTGTTCAGACTATATAGTAACTCGTCCAATTAAGGAGATATATTCTA
AAATACCAAAATATATGCTTTCTTAAAATACTATACGTATAATTTTCAACAACAACAACAAATGATTAAGAAGATGTTCT
GAAAAGTTTAAAATCATTCTTAAAACTGATATACACAACGATAACATAAAGACTACTCGTCTCGACTAATAAACAACTAT
GGTTGGTTCTATTATAATTACTTGGTCCCCAACGTTTATTACTCAAGATCCAAACATTCTACCACAAGGTGTTACGTTGC
AGCGTGGTTGTCATATCTGTTTTCATGCGGTCACAACCACATGATTGGATTCTTTTTAATGTGGTCCAATATTAATTGTA
TTTCTTTTATTGAAGAGATAAGACATTGGATGAACGGTAACACCTTTGTCCAGTATTTTTTGTAGCCATCGTAGAAGATC
AAAACAATAGCTTTTGAGAAGTTATTATCTTTGTCAGAAAGGAGTGAAGCAACGTTGAGAACAAGAAGAAGAAAAAGTAG
AAAAAGAAATTTTATTGCAATCTCGTGTTTGCAAACAATATATTGACTTAACAATTTTTCGTGTTCTAATATCACTGTTT
TCTTGTAGTTTACATTGGTCCATACTATTTTTACTCTCTCTTTTTTTTTGCGTAAAAGTAATCATTAATCAATCTCTCTC
ACTCTTTTTTACCACAAAGAAACAATTCTATGTTGTATCCATCATTATATATTTAACATCAGATTTTAATTTTCTTTTCT
ATCTTTGATATAGATTATTTTTACTATATCTTTTTCTTAAGAGCAATTGGCAATATATATAATTTTGGCTGATTAAAAGA
GACATATAATTTTTATTTTGTAAAATGTACATCTCTTTCATACTTTCATAGTATTTTTAAAATAAAATTTATACTCCTTT
GAAACAATATAATGACGATTTTAAAAAGGAAAACTCTTTTGGCCAATTCATATCTTTGTGTTCGACAACATTCCATGGCT
TTGATTGCAGATTAATTTGGCCCTTCGAGCCACTGACTTAGGTTAGCTCACGTAAATTTTAGGAGTTTGACATCTTGAAA
TCGATACTTTTTCTTTTGTTTTCGTTATGTACATACGTTT
>AT1G18700.2 | chr1:6443815-6446814 FORWARD LENGTH=3000
CAACACCAACCTTATCTCGTGATTCAGTTTCACTTCAACCACAGAGTATAAAGGAAAAAGATTCAGACCCATTAGCTGAT
GGCGATTCTCAGGATATCATGTCTCCATATAAACATTATTTCGTGATTTCTCCAAAAAAAAATCTTGTCACTTCTATCTA
CTTTTTTTTTTTTTTTTCACTTCTATCTACTTAATTGAGTGGCATGCATAAATGAGTCTATATTTTTTTAACATTAATAA
GAGAAAAAATATTTTACACTCTATATATTGTTTTCTTTTGGTACATTGTATACATCTCAACAAATACTAACAAAAGTGAA
ACGAATTTTGCAACGTATGATTGACGACAGCAATAACAAACGATCTCTTATGTTCTTCTTCGTTATGTTTTCTTCAATGT
ATGAAACGCTGAGAAATATAGCTTTCCAAAATTTCGATAATTTCTTGTGTAAAATCTTTCTCGAATTTTTATGTTAAACT
ATAACAAAAAAAAAGGAAGTACAGATACATGTACTATTTTCATTACAGTATATACATTAACATTGTTAACGTTGATAAGA
AAACGAACGGATGTGGCTTTGGCTTATCTCTACGCGTCCATTTGTGTGAAACTTCGTATCAAACTATCGTTATCCTAAAA
TAAGACTTTTTATTTCTTTTGAAGCACGTTAAAATTTAACGAACAAGTAATTTAAGCGCGTGAGCAATGATGATTAACGC
GGCATCAAATCATCAACTAACAAGTGGGAAACTAAAAAGGACAAATTGATATTTTTGTAAGAATTTTTAAGAAATAAGTG
AGCTGTCTTAGACCATCATTATTGATGGTTGCTTAGTGTAGTTTTAGGTTAGTTCTTAAGAATATATATATATAATTGAT
TTTGAAAATTTTGATGTTAAGAGTTTAGTTAAGAGATTGAAATTTTAGTAATATGCAATGGTGGGATCTTAGCTTGAGTT
CTTATAGCAAATAAATCAATTTAATCATTAATTTTTACATCCAATTAACCTAAGAACTACACTAAGAACCCTCCAATGAT
GATGCTCTTATATACTACTATATCTTTTCTTTTTGTTTCTAATAATATTTGCTACGATAACTTCCTTGTTCAGACTATAT
AGTAACTCGTCCAATTAAGGAGATATATTCTAAAATACCAAAATATATGCTTTCTTAAAATACTATACGTATAATTTTCA
ACAACAACAACAAATGATTAAGAAGATGTTCTGAAAAGTTTAAAATCATTCTTAAAACTGATATACACAACGATAACATA
AAGACTACTCGTCTCGACTAATAAACAACTATGGTTGGTTCTATTATAATTACTTGGTCCCCAACGTTTATTACTCAAGA
TCCAAACATTCTACCACAAGGTGTTACGTTGCAGCGTGGTTGTCATATCTGTTTTCATGCGGTCACAACCACATGATTGG
ATTCTTTTTAATGTGGTCCAATATTAATTGTATTTCTTTTATTGAAGAGATAAGACATTGGATGAACGGTAACACCTTTG
TCCAGTATTTTTTGTAGCCATCGTAGAAGATCAAAACAATAGCTTTTGAGAAGTTATTATCTTTGTCAGAAAGGAGTGAA
GCAACGTTGAGAACAAGAAGAAGAAAAAGTAGAAAAAGAAATTTTATTGCAATCTCGTGTTTGCAAACAATATATTGACT
TAACAATTTTTCGTGTTCTAATATCACTGTTTTCTTGTAGTTTACATTGGTCCATACTATTTTTACTCTCTCTTTTTTTT
TGCGTAAAAGTAATCATTAATCAATCTCTCTCACTCTTTTTTACCACAAAGAAACAATTCTATGTTGTATCCATCATTAT
ATATTTAACATCAGATTTTAATTTTCTTTTCTATCTTTGATATAGATTATTTTTACTATATCTTTTTCTTAAGAGCAATT
GGCAATATATATAATTTTGGCTGATTAAAAGAGACATATAATTTTTATTTTGTAAAATGTACATCTCTTTCATACTTTCA
TAGTATTTTTAAAATAAAATTTATACTCCTTTGAAACAATATAATGACGATTTTAAAAAGGAAAACTCTTTTGGCCAATT
CATATCTTTGTGTTCGACAACATTCCATGGCTTTGATTGCAGATTAATTTGGCCCTTCGAGCCACTGACTTAGGTTAGCT
CACGTAAATTTTAGGAGTTTGACATCTTGAAATCGATACTTTTTCTTTTGTTTTCGTTATGTACATACGTTTTTATCCAT
TATTGTTTGTTTTTTATGTAAATTTTTGTTATTTTTCTACTACTTGTACTTTTTGTAACGTCCGTGAAAACTTTAAAAAT
GGTATAAACACTTCACACTTTAATAAAAAATAAAAAAATAATATAAACAATCATTAAAAAAAAATACTAATAAATAATAG
ATATACGTGTATGGAGATGGGAAACGGAATCGTTGGGATCCACATGTAAAACGCGCCTCTTTATTCACTCCACGTTAGTC
ACGTGATCGTTATGTAATTACTGTAGTGTCGCATTTATATGATTTATTTAAAGCTTTATTTATGCCCCTATCCAACGCAT
TCTGATATCTTAGTAACTCACGAACATCTTCGACAAAAAAAAAAAAAAAAAAAAAAAGTAACACACGAACATAAAGTTCA
TCAAATAATCAAAATGTTACATTTATGATTTCACGATATATAACGAAGACATATAGGGTATGTATAGACTTATTTGGGCC
TCCAAAAAATGTCTCTGACATCACGTGTTTAAGAAAAATGTTCATTTTTGTTTCTAGATTGAGTGAGATATATAAAACGT
TATAGAATCGAAACTCTACCACTGTTGCGGAATTGGTGGTCCACTTTACTGTCCAATGGGATGACATGTGATGGACTGCT
AAAATAGATATATATGTAGACGAGACGATATCCCATGCTAAAATAGATAGTGTCACCCAATTCAACGTAACTAGTAAATA
TGAAGGTGTTCCGACTTTAGAAAAATGCCATTTATGTATT
>AT1G18700.6 | chr1:6443815-6446814 FORWARD LENGTH=3000
CAACACCAACCTTATCTCGTGATTCAGTTTCACTTCAACCACAGAGTATAAAGGAAAAAGATTCAGACCCATTAGCTGAT
GGCGATTCTCAGGATATCATGTCTCCATATAAACATTATTTCGTGATTTCTCCAAAAAAAAATCTTGTCACTTCTATCTA
CTTTTTTTTTTTTTTTTCACTTCTATCTACTTAATTGAGTGGCATGCATAAATGAGTCTATATTTTTTTAACATTAATAA
GAGAAAAAATATTTTACACTCTATATATTGTTTTCTTTTGGTACATTGTATACATCTCAACAAATACTAACAAAAGTGAA
ACGAATTTTGCAACGTATGATTGACGACAGCAATAACAAACGATCTCTTATGTTCTTCTTCGTTATGTTTTCTTCAATGT
ATGAAACGCTGAGAAATATAGCTTTCCAAAATTTCGATAATTTCTTGTGTAAAATCTTTCTCGAATTTTTATGTTAAACT
ATAACAAAAAAAAAGGAAGTACAGATACATGTACTATTTTCATTACAGTATATACATTAACATTGTTAACGTTGATAAGA
AAACGAACGGATGTGGCTTTGGCTTATCTCTACGCGTCCATTTGTGTGAAACTTCGTATCAAACTATCGTTATCCTAAAA
TAAGACTTTTTATTTCTTTTGAAGCACGTTAAAATTTAACGAACAAGTAATTTAAGCGCGTGAGCAATGATGATTAACGC
GGCATCAAATCATCAACTAACAAGTGGGAAACTAAAAAGGACAAATTGATATTTTTGTAAGAATTTTTAAGAAATAAGTG
AGCTGTCTTAGACCATCATTATTGATGGTTGCTTAGTGTAGTTTTAGGTTAGTTCTTAAGAATATATATATATAATTGAT
TTTGAAAATTTTGATGTTAAGAGTTTAGTTAAGAGATTGAAATTTTAGTAATATGCAATGGTGGGATCTTAGCTTGAGTT
CTTATAGCAAATAAATCAATTTAATCATTAATTTTTACATCCAATTAACCTAAGAACTACACTAAGAACCCTCCAATGAT
GATGCTCTTATATACTACTATATCTTTTCTTTTTGTTTCTAATAATATTTGCTACGATAACTTCCTTGTTCAGACTATAT
AGTAACTCGTCCAATTAAGGAGATATATTCTAAAATACCAAAATATATGCTTTCTTAAAATACTATACGTATAATTTTCA
ACAACAACAACAAATGATTAAGAAGATGTTCTGAAAAGTTTAAAATCATTCTTAAAACTGATATACACAACGATAACATA
AAGACTACTCGTCTCGACTAATAAACAACTATGGTTGGTTCTATTATAATTACTTGGTCCCCAACGTTTATTACTCAAGA
TCCAAACATTCTACCACAAGGTGTTACGTTGCAGCGTGGTTGTCATATCTGTTTTCATGCGGTCACAACCACATGATTGG
ATTCTTTTTAATGTGGTCCAATATTAATTGTATTTCTTTTATTGAAGAGATAAGACATTGGATGAACGGTAACACCTTTG
TCCAGTATTTTTTGTAGCCATCGTAGAAGATCAAAACAATAGCTTTTGAGAAGTTATTATCTTTGTCAGAAAGGAGTGAA
GCAACGTTGAGAACAAGAAGAAGAAAAAGTAGAAAAAGAAATTTTATTGCAATCTCGTGTTTGCAAACAATATATTGACT
TAACAATTTTTCGTGTTCTAATATCACTGTTTTCTTGTAGTTTACATTGGTCCATACTATTTTTACTCTCTCTTTTTTTT
TGCGTAAAAGTAATCATTAATCAATCTCTCTCACTCTTTTTTACCACAAAGAAACAATTCTATGTTGTATCCATCATTAT
ATATTTAACATCAGATTTTAATTTTCTTTTCTATCTTTGATATAGATTATTTTTACTATATCTTTTTCTTAAGAGCAATT
GGCAATATATATAATTTTGGCTGATTAAAAGAGACATATAATTTTTATTTTGTAAAATGTACATCTCTTTCATACTTTCA
TAGTATTTTTAAAATAAAATTTATACTCCTTTGAAACAATATAATGACGATTTTAAAAAGGAAAACTCTTTTGGCCAATT
CATATCTTTGTGTTCGACAACATTCCATGGCTTTGATTGCAGATTAATTTGGCCCTTCGAGCCACTGACTTAGGTTAGCT
CACGTAAATTTTAGGAGTTTGACATCTTGAAATCGATACTTTTTCTTTTGTTTTCGTTATGTACATACGTTTTTATCCAT
TATTGTTTGTTTTTTATGTAAATTTTTGTTATTTTTCTACTACTTGTACTTTTTGTAACGTCCGTGAAAACTTTAAAAAT
GGTATAAACACTTCACACTTTAATAAAAAATAAAAAAATAATATAAACAATCATTAAAAAAAAATACTAATAAATAATAG
ATATACGTGTATGGAGATGGGAAACGGAATCGTTGGGATCCACATGTAAAACGCGCCTCTTTATTCACTCCACGTTAGTC
ACGTGATCGTTATGTAATTACTGTAGTGTCGCATTTATATGATTTATTTAAAGCTTTATTTATGCCCCTATCCAACGCAT
TCTGATATCTTAGTAACTCACGAACATCTTCGACAAAAAAAAAAAAAAAAAAAAAAAGTAACACACGAACATAAAGTTCA
TCAAATAATCAAAATGTTACATTTATGATTTCACGATATATAACGAAGACATATAGGGTATGTATAGACTTATTTGGGCC
TCCAAAAAATGTCTCTGACATCACGTGTTTAAGAAAAATGTTCATTTTTGTTTCTAGATTGAGTGAGATATATAAAACGT
TATAGAATCGAAACTCTACCACTGTTGCGGAATTGGTGGTCCACTTTACTGTCCAATGGGATGACATGTGATGGACTGCT
AAAATAGATATATATGTAGACGAGACGATATCCCATGCTAAAATAGATAGTGTCACCCAATTCAACGTAACTAGTAAATA
TGAAGGTGTTCCGACTTTAGAAAAATGCCATTTATGTATT
>AT1G18710.1 | chr1:6452987-6455986 FORWARD LENGTH=3000
CTTAATATAGTGTGACTGTGTGAGTGCATGCATGTTGTTAGCATATGCTAAGATATGTTTTAAAGTTGCAAGTTGCAACA
ATGAATATTAACGTGGACCATTTTTTGACAAAGAGAAAATGGTTCCCTAAAGAGCAAGTCGTCGTATAGCTTTTTTTTTT
TCAAAGGAAAAAAAATTAAAAAAGAGAGAGATCGTCGTTTAACATGTGGGGTTCAGTTAGGACATACAATTGTAATAAGA
ATTTTCAATAAAATACTGGGAAATATTTAATCAAAATAAAAATATTTTTACGCCAAAATATTTAATAAAAATAAAAATAT
TTTCCAATATTTCATTGAAAATTCTTATTACAGTTGTATGTCCTAATAAAAATAAGTCTATTTTTAATGCAAGATCACGA
TTATAGAAGATAGATAAACATTTAAAATGCTTATGGAATATTTAAATATGTATATGATCTATTGAAAAAAAAATGTTAAA
AAAAAAATCTGTTACTTTTAATTTTTTAAGTAAAGTGTTAAACATTTCTTTGAAAGCTTTTTGGATTTTATCAACGTAAT
CATCACTACGAATCAAGGACTCATTAATGGTGCACGTGATTGAAAGTGTGAAAAATAGACAGTATGTCGTCATTAGGGAC
ACGTCTGAACATGAAACTTGGACACGTCTGTACAAAATTAATGCTGCAGGTATTTGCCTATCATCCTGACTTATTTACAT
TTCTGTGTTTATTTTCTTTTTCCGAACATGAAACTTGGGTATTTAGCCAGAACCGAATGAATTTCTAAAATGTATTTAAA
TTCAAGCCGAGTTGAGGTTAACTTTAGATCAATTGGTACAATTTCGTTCTATACAATCAAAACCATAACTATGTTTAAGC
CCACGCAATTATAAATATTAACATTGATTTAATCTCATGAAATTTTGTTTTTGATGGGTATAACAAAATCTTTTGGTATC
AATTGGTACCAAACTACCAATCAATGAGTTTCAATTTTAAAAGTTTGTGTTCATTTTATGTGTTTGTCTCAATTGTTTTC
CTTTTTGATGTCCAATTTATTGTCATCTCTGTGTTTCTTTTTACGTAAAAAAAAAAAAAAGGAAATGACAAAAAAATATA
TTACCAAACACAGAAAATTGAAGGTCCACTAAAACAAAATTGACTCCTCTACTTTTCTTCATGTTTGGGATAATTTTGTT
TTTTTAATAATATTTTTAAAAATAGAGAACTGATATTTGGTAAAGAACAAAATGACACTTTGATTCAGAAATTTTTATTG
TCTACATTTCTGACCCATCATGCTGCTCCACATGTGACATCTCTTCTCAACTAGTCAATGCAATCAAGGTGACGATATAA
AAAAGTAAGAATTTAAGCTCTCTATAGGCTAACAACAACATCAACTTTATCATAATGTTTTTTCAAAATAATTTTTTCCT
TTCAATGATTTAGTGTGAGCATATGCTTTCAACTCAAAACTAAATGAAAATTTGTAAAAAAGCGTAAGTTGTTATTAATA
TATTAGTCTAGACTTCTTTTGATTTTATTTTTAATATATATATATATATATATACTTTTAATTGTGTGAATATGCATGTA
TTTATAATCTTACTGATATTGTGTGATATACTACTATAACATGTATCCTGAGTTTTATATTCGCCATAGTTTATAATGCT
ATACTACAATTAGGGGTATCAAAATGGGTCAAAATTCATTGGTCAACTCAATTCAACTCAACCCATAAACCGTAATGAGT
TGAAAATTTTGACTCAAATGAGTTGATGAGTCAAATGATTTGATGAGTCAATTGGTTTGATGAATAAAATAAGTTAGGTT
GTAATGGTTAATGGTTTCAATGGTTTACCCAATTAACCCATCAAGTTTTGTAAAATTGAATTAAACCAACTAAAATCTCT
AAACCAATGCCAATTTAAGTTTAACTAACACATCTAAACCAATTTAATAAAATTAATATTTTTCCAAATTTCTTAAACAT
ACAAGCGATGAAATTGAGAAAAAGTAAACTCGTAAATTTTCCACCAAAAAACATAAACCCGTGATTTTTCCACCAAAAAA
TATAAACTCGTGATTTTTCCGCCAAAAACGTAAACCCGTGATTTTCCCACCAAAAACGTAAACTCGTGATTTTCCCGTCA
AAAACGTAAACCCGTGAATTTCCCGCCAAAAACATAAACCCGTGATTTTCCCGCCAAAAACGTAAATCCGTAATTTTCCC
GCCAAAAACGTAAACTCGTAATTTTCCCACCAAAAAACGAAAACCCGTGATTTTCCCGTCAAAAACGTAAACCCGTGATT
TTCCCGCCAAAAACATAAATCCGTGATTTTCCCACCAAAAACGTAAACCCGTGATTTTCCCGTCAAAAACGTAAACCCGT
GAATTTCCCGCCAAAAACATAAACCCGTGATTTTCCCGCCAAAAACGTAAATCCGTAATTTTCCCGCCAAAAACGTAAAC
TCGTAATTTTCCCACCAAAAAACGAAAACCCGTGATTTTCCCGTCAAAAACGTAAACCCGTGATTTTCCCGCCAAAAACA
TAAACCCGTGATTTTCTCGCCAAAAACGTAAATCCGTGATTTTCCCGCCAAAAACGTAAACCCAAGATTTTCCCGCCAAA
AACGTAAACCCGTCATTTTCCCGCTAGAAACGTAAATCCGTAATTTTCCCGTCAAAACCGTAAACCTATAATTTTTCGCC
AAAAACGTAAACCCGTGATTTTTCCACCAAAAACGTAAACCCGTAAAAAGTGGAATCCGTAAATATTCTAAGTTTGATGA
TAATAAATTAATAATGATAATTATTTATTATTGTTTTATAATAATAATTAATTAAATTATTATTTAAATGGGTTAACCTA
TTTAACAACTCAACCCATCAAATTAAATGAGTTATGAGTTGACTCAACCCATTTAACAAAATGAGTTGGGTTAACCCATA
ACTCATTTAACCTTAAACTCATTTGATTATGACTTGAGTT
>AT1G18720.2 | chr1:6455020-6458019 REVERSE LENGTH=3000
GCTTGGATTATATATAACTGAAGAACTTGAACCCATTGTCGTGTTTCTATAACCGAAATGATAATAAGACCACCATGATC
CATGGATTGATGTATTTGTGTGTAAACTATGTTTCAATATATTGAATATAATATGTTTCAGTCACTCATGTTTCAAGAAA
AATAAACAAAATGCGTTGCATGTATTACAATCACATATTCACAGGTCAATTGTTGTTCCGCTCGACTTGTTTTAGTCCGT
TTTGAACCAATCAATTCTTTGTGTTTAACTAATGAGTAAAACTGGTAGCTTAAATATAAACTTTTATGATTCTTTATGTA
ATCATAAAAACACTAATACAGTATCACCTAAATTAAATTCATATTGATTAAATATGTAGCTTAGTGTTTTATTTATACTA
GCTAGCTACTAATATCAGTGTATCATAATAATTAGTATATAAATTATATATAAAAAAATCCGCTTGAGGCACCTAAAATG
TTTGGATTCTAAAGATAAACATCTTCTAGATTGGAATTCGGAGGTGGGAGGGAATCCAACTTTCTTTATTGTTGATACTC
TAATCAATTTATTAATAGTATCAATCTTGAAAAAATCCTTAGAAATTAGAATAATAATGCAGCGTTGAAAAAAAGAAAGA
AGAATACATGAATGTTGAAAGACAGAATAATAGTAATGAAGTGACTAAATATCTAGTTTCCAAAAAAAAAAAAAAAAAAA
AAAAAAAGTGACTAAATATCTATCACGTGACTAATATGTAAACGCAAAGCGATACCGAAACGCGTTTTCCATGTGCCCAT
ACTCCATAAGACCATAACGATATCGTCTTAAATGTTGGTTGTAACGACATTATTTTAACATTCTACTTGGCCACGATGTC
ACATAACTCATGGTGATGTGGATATTTCTCGATTTATACCGCATTTTTTCTTGCACCATATTTATTATATGCATTGACTG
TCTATAAGCGGTCGTGTTAGTATTTTCGTATCATTAAGAAAAAAGAGAATTATTATGTTAAATGTTGTTAATATGAAATC
CACCGTTACATTGGATTTGAAACGTTTTTTGTTTTCTTTGTAAGAATAGCTAGAATGTGTTCTGGGTAACATATGTTGCT
ACGTGCTCGAAAACATCGGAATCTAATGCTTATCGATTTTGTCTTTACAATGTGAAACTTTATAACTAAAGCATAACTTT
TAAGGTTTTTTTTTTTGAGTTTTCTCTTGTCTTTTCGTGTCTCATCAAGCCAATGTAACTTGAAGAATTAGTAATGGTTC
TACCAGTAATCCTACATTACTTATTTTTATTTTTGTATTCCCTTGATTTTGTTTCACAAATTAATCATTATTGCAAACAA
TAGGTTAATCTGTTCATAACAAAGAGTACCATAGGATATTATCAAAGTTGACAAAAAAAAAGAAGATATTATCAAAATAA
TTTGAAAAAACAAAAACATCAACTTCGTACATTGAATATATAACGTTGCATGATAAAATCCAAAGCAGCGTGGACCAGAA
CCAAAAGAAAAGTACTGCAATTATCACAATAGTTTTGTCTTCTTCTCTTTTTTTTTCTGCTTAACTGATCTTCCTAATTA
AAAATTTAATATACAGTATATACTTGATTGTCAACAGACAACATATGATTTTCTTCACGATCACCAAATTTATATATGAA
CACAACCTTTCATTTATTTTAAAATGGTCCTCTTGAATGAGTGAAAGTAAGAGGCTAGTGTATAAAACAATCACAAAAAT
TACTGAAATGAAACAAAACACTAGTGACTAGCCCTCACCGATCGCGGCCGATGTCGATCCTTCATAAATTCTTCTAAAAT
ATTATTGATTTCTTTACCTTGTTTATATAATTCAACATATTTATAATGGAATTTATGCAGTATAATTTTGATGGTTAAAA
TTACACCTAACATGCATGAATATTCACATAATATCACAAAAACTGTTAAGAAAAAAGCGAATTACAGAATTACATAGTTG
TAGTTAGGGGTGTTAAAATGGGTAACTCAACTCAACTCAAGTCATAATCAAATGAGTTTAAGGTTAAATGAGTTATGGGT
TAACCCAACTCATTTTGTTAAATGGGTTGAGTCAACTCATAACTCATTTAATTTGATGGGTTGAGTTGTTAAATAGGTTA
ACCCATTTAAATAATAATTTAATTAATTATTATTATAAAACAATAATAAATAATTATCATTATTAATTTATTATCATCAA
ACTTAGAATATTTACGGATTCCACTTTTTACGGGTTTACGTTTTTGGTGGAAAAATCACGGGTTTACGTTTTTGGCGAAA
AATTATAGGTTTACGGTTTTGACGGGAAAATTACGGATTTACGTTTCTAGCGGGAAAATGACGGGTTTACGTTTTTGGCG
GGAAAATCTTGGGTTTACGTTTTTGGCGGGAAAATCACGGATTTACGTTTTTGGCGAGAAAATCACGGGTTTATGTTTTT
GGCGGGAAAATCACGGGTTTACGTTTTTGACGGGAAAATCACGGGTTTTCGTTTTTTGGTGGGAAAATTACGAGTTTACG
TTTTTGGCGGGAAAATTACGGATTTACGTTTTTGGCGGGAAAATCACGGGTTTATGTTTTTGGCGGGAAATTCACGGGTT
TACGTTTTTGACGGGAAAATCACGGGTTTACGTTTTTGGTGGGAAAATCACGGATTTATGTTTTTGGCGGGAAAATCACG
GGTTTACGTTTTTGACGGGAAAATCACGGGTTTTCGTTTTTTGGTGGGAAAATTACGAGTTTACGTTTTTGGCGGGAAAA
TTACGGATTTACGTTTTTGGCGGGAAAATCACGGGTTTATGTTTTTGGCGGGAAATTCACGGGTTTACGTTTTTGACGGG
AAAATCACGAGTTTACGTTTTTGGTGGGAAAATCACGGGTTTACGTTTTTGGCGGAAAAATCACGAGTTTATATTTTTTG
GTGGAAAAATCACGGGTTTATGTTTTTTGGTGGAAAATTT
>AT1G18720.1 | chr1:6455020-6458019 REVERSE LENGTH=3000
GCTTGGATTATATATAACTGAAGAACTTGAACCCATTGTCGTGTTTCTATAACCGAAATGATAATAAGACCACCATGATC
CATGGATTGATGTATTTGTGTGTAAACTATGTTTCAATATATTGAATATAATATGTTTCAGTCACTCATGTTTCAAGAAA
AATAAACAAAATGCGTTGCATGTATTACAATCACATATTCACAGGTCAATTGTTGTTCCGCTCGACTTGTTTTAGTCCGT
TTTGAACCAATCAATTCTTTGTGTTTAACTAATGAGTAAAACTGGTAGCTTAAATATAAACTTTTATGATTCTTTATGTA
ATCATAAAAACACTAATACAGTATCACCTAAATTAAATTCATATTGATTAAATATGTAGCTTAGTGTTTTATTTATACTA
GCTAGCTACTAATATCAGTGTATCATAATAATTAGTATATAAATTATATATAAAAAAATCCGCTTGAGGCACCTAAAATG
TTTGGATTCTAAAGATAAACATCTTCTAGATTGGAATTCGGAGGTGGGAGGGAATCCAACTTTCTTTATTGTTGATACTC
TAATCAATTTATTAATAGTATCAATCTTGAAAAAATCCTTAGAAATTAGAATAATAATGCAGCGTTGAAAAAAAGAAAGA
AGAATACATGAATGTTGAAAGACAGAATAATAGTAATGAAGTGACTAAATATCTAGTTTCCAAAAAAAAAAAAAAAAAAA
AAAAAAAGTGACTAAATATCTATCACGTGACTAATATGTAAACGCAAAGCGATACCGAAACGCGTTTTCCATGTGCCCAT
ACTCCATAAGACCATAACGATATCGTCTTAAATGTTGGTTGTAACGACATTATTTTAACATTCTACTTGGCCACGATGTC
ACATAACTCATGGTGATGTGGATATTTCTCGATTTATACCGCATTTTTTCTTGCACCATATTTATTATATGCATTGACTG
TCTATAAGCGGTCGTGTTAGTATTTTCGTATCATTAAGAAAAAAGAGAATTATTATGTTAAATGTTGTTAATATGAAATC
CACCGTTACATTGGATTTGAAACGTTTTTTGTTTTCTTTGTAAGAATAGCTAGAATGTGTTCTGGGTAACATATGTTGCT
ACGTGCTCGAAAACATCGGAATCTAATGCTTATCGATTTTGTCTTTACAATGTGAAACTTTATAACTAAAGCATAACTTT
TAAGGTTTTTTTTTTTGAGTTTTCTCTTGTCTTTTCGTGTCTCATCAAGCCAATGTAACTTGAAGAATTAGTAATGGTTC
TACCAGTAATCCTACATTACTTATTTTTATTTTTGTATTCCCTTGATTTTGTTTCACAAATTAATCATTATTGCAAACAA
TAGGTTAATCTGTTCATAACAAAGAGTACCATAGGATATTATCAAAGTTGACAAAAAAAAAGAAGATATTATCAAAATAA
TTTGAAAAAACAAAAACATCAACTTCGTACATTGAATATATAACGTTGCATGATAAAATCCAAAGCAGCGTGGACCAGAA
CCAAAAGAAAAGTACTGCAATTATCACAATAGTTTTGTCTTCTTCTCTTTTTTTTTCTGCTTAACTGATCTTCCTAATTA
AAAATTTAATATACAGTATATACTTGATTGTCAACAGACAACATATGATTTTCTTCACGATCACCAAATTTATATATGAA
CACAACCTTTCATTTATTTTAAAATGGTCCTCTTGAATGAGTGAAAGTAAGAGGCTAGTGTATAAAACAATCACAAAAAT
TACTGAAATGAAACAAAACACTAGTGACTAGCCCTCACCGATCGCGGCCGATGTCGATCCTTCATAAATTCTTCTAAAAT
ATTATTGATTTCTTTACCTTGTTTATATAATTCAACATATTTATAATGGAATTTATGCAGTATAATTTTGATGGTTAAAA
TTACACCTAACATGCATGAATATTCACATAATATCACAAAAACTGTTAAGAAAAAAGCGAATTACAGAATTACATAGTTG
TAGTTAGGGGTGTTAAAATGGGTAACTCAACTCAACTCAAGTCATAATCAAATGAGTTTAAGGTTAAATGAGTTATGGGT
TAACCCAACTCATTTTGTTAAATGGGTTGAGTCAACTCATAACTCATTTAATTTGATGGGTTGAGTTGTTAAATAGGTTA
ACCCATTTAAATAATAATTTAATTAATTATTATTATAAAACAATAATAAATAATTATCATTATTAATTTATTATCATCAA
ACTTAGAATATTTACGGATTCCACTTTTTACGGGTTTACGTTTTTGGTGGAAAAATCACGGGTTTACGTTTTTGGCGAAA
AATTATAGGTTTACGGTTTTGACGGGAAAATTACGGATTTACGTTTCTAGCGGGAAAATGACGGGTTTACGTTTTTGGCG
GGAAAATCTTGGGTTTACGTTTTTGGCGGGAAAATCACGGATTTACGTTTTTGGCGAGAAAATCACGGGTTTATGTTTTT
GGCGGGAAAATCACGGGTTTACGTTTTTGACGGGAAAATCACGGGTTTTCGTTTTTTGGTGGGAAAATTACGAGTTTACG
TTTTTGGCGGGAAAATTACGGATTTACGTTTTTGGCGGGAAAATCACGGGTTTATGTTTTTGGCGGGAAATTCACGGGTT
TACGTTTTTGACGGGAAAATCACGGGTTTACGTTTTTGGTGGGAAAATCACGGATTTATGTTTTTGGCGGGAAAATCACG
GGTTTACGTTTTTGACGGGAAAATCACGGGTTTTCGTTTTTTGGTGGGAAAATTACGAGTTTACGTTTTTGGCGGGAAAA
TTACGGATTTACGTTTTTGGCGGGAAAATCACGGGTTTATGTTTTTGGCGGGAAATTCACGGGTTTACGTTTTTGACGGG
AAAATCACGAGTTTACGTTTTTGGTGGGAAAATCACGGGTTTACGTTTTTGGCGGAAAAATCACGAGTTTATATTTTTTG
GTGGAAAAATCACGGGTTTATGTTTTTTGGTGGAAAATTT
>AT1G18730.2 | chr1:6461850-6464849 FORWARD LENGTH=3000
TGGTAGGTAACATTGATCCTAAGTTGGGTCGGGCTGGGCTTGCTCGGGCCATTGACCTTTGGTATATCATCACAGATTCA
CAATGTGTACAACTATTATAAGATTGGATAGAGTTGTTATTGTGTTTTGGGTTATATGATGCAGCAAGAAGACATAGAAG
AGAAAGCAAGAGCGGAGCTATGGCGTGAAGAACTTATCGAAGAAATTGAACAGAAGGTTGGTGGCTTAAGAGAGCTTGAA
GAAGCTGTTACTAAGTAGAAAACTAACTTGTGAATCATAAACCACTTTACATACACATTATATATTTTCTTATATCAGTC
ATGCAACATTATATATACTCTCTAGCTTCCATATATATAATATATGTTATGTACTTCTTTGTTGTCTTGTGTTCTGAATC
ATTGAACGATCATGTTAGGAGCAATTGTCTCCTTCAGAAATTTATTGTTGACGACATCCGATGTCTTAAAAATATAAATA
ATTATGTTTGGTAAACTATCTTAATTTGCTTTTCTTGATTTCTTCGGTCGCAAGTTGGTCAGAGTGAATATTTATTATTT
TTAAGTATAAAAAATTTAGTCAATTGGGGCTAAATTAATTGGTCGTATAGACTGGAAAGTGAGTCTGATGAGGAACAATT
AGCGGGAAATACGCTTCTGCACGATTCTACCTGACAAAAACCAAAACTAATCAATCTTTAAAAACAAAAAATAAGTTAGC
AGAGGTGAAGAAGGAGAGCTTGTCATGTCTTTGTCAGTAACCTTCGTGCTTCCATGTTTCAAAGCCTCTTCGAGCTTGTA
ATTGTAAACCACACGTGTGGTTTATTGTTTTTGTTTTCTTTTCAAATTTAAGTTTAATTTTCAGATATTTCTTTTTTTTG
TGTGTGTGTTAGGAACACATGACAGGAGATATGATGTAACATTTTTATTTAAACAAAAAAAAGATCTGCATCACTGCATG
TAGTGTATTTTGTCGTGTGTCAATTAATTCTTATAGTTGTACAATTTTAATTCTGGCCCAAACATGATTGATGACTTGTT
AATGACACATATTTACCATATTCCATTATAATTATTTTTTTTCATTATACAGTTTCATAATAATACATTTCAATTTTCGG
TTACCAAAAAACACCATTACACATTTCAACACAAAATTTATACTATCATACGATTATATAGACAATCTCGTTTCCGTCAG
CCTCCTTGTGGATCTTGAATGTTCAATCCACACCTCCACATTTTGTAAGTAAGATCTTGAAACTCCTTCTTCAAACCTCG
ATCTATCTGATTAATAATGAGCGTAATAAAACGATTTTCTCAAATGAATCTAGTACCATCCATGCTACTGAGTCTCTTGT
TACGCACTATACGCAGTCGTCTCATCTCCTTCTCGCTGGAGGATATCACTATCAGCATTTCTCTCCTTGAGTTTTACTTT
GGTTCTATCAATTCACCTCATTAGTTGTGATACAACTCATAGTTATCTCTTTTAATAAAATGTTATATTAGCCTTTTTTG
GTGTGTTTTTGAGATTTTCATTGTACAATGTACACCTTTTTTTTTATTTGGTGTAAAGTTTAACATTAAACCAAAAAAAA
AAAGGATATAGACAAAATTACATGTCAACATTTTTGTGTCCTTGAGCATTCTAGAACGACGAGAAAGAATCAACCAGGAC
CGAGTCCCTTTACTTACCAATCTCTCTCTTCAATACACGCCAACGAAGACTTAGCTGGCTTTTTATCCACATGTGCATTG
CATTGACCAAGTCTCTGTCACAGCTCCCATTTTCTCCACGTGGCACCCATTAATGTCTCATTCTCGACTTCATATACCAC
AGCCCCGTGACCAATGAATTTCCTCAAACTGAGATTTTATTACAGACAGATCTGTGTACTTTTATTTTATTACCACTAGA
CGTGTCCACTGCGTGTACTGTACCGAGTAACAAAAAGAGAAAATAAAAAAGGAATGAGAACACACAACAAATCAAATTAT
AGCTTTTATTTCGTCACACCTTTCTTTTTATTTAGTTAAGGAAAATGAGAAAATTATCCAATATTGAATGTTTCTAAAGC
AGATATTAAAATACGCGGTCAAAATTCTCGCTTTATAAACACATCTCTTCTTCTTCTAGCTTTCATCAATCATCATCATC
ACTCTCTCTCAATCCAACAAAGAAAAAAAAAGTCTTCTTCTTTTTTTACAAGTCTGAGAATTTTCTACAGAAACAAAAAT
CTGATTGTTTTTCCCACTTTGCATCTGTTTTGAGGATGCCAGCTACGGATTTTCAAGGATCATTTGGAAGGTCGTTGCTA
AGTTTACGGCGAGACCAAGTTGACTCATCAACAGTCGTCTCCGGAAGTAGTAGCCACCACGAGCCAAGCACCATGGAGGT
TGAGCTAGATTCGTTTCAAAGACAAGTCGCTGAGAAATTCATCGATCTCAACGCTTCTTCAAACGACCTTCTCTCTCTCG
AATGGATCGGAAAGCTTCTTGATTCTTTCCTCTGTTGTCAAGAAGAGTTTCGAGCTATCGTATTCAACCACCGATCTCAG
ATCTCTAAATCTCCGATGGACCGTTTGATTTCAGATTACTTCGAACGGAGCATCAAAGCTCTAGATGTCTGTAACGCCAT
CCGCGACGGTATCGAACAGATCCGTCAATGGGAGAAACTTGCCGATATTGTGATCTCTGCTTTAGATAGTCACCGTCCGA
TCGGAGAAGGTCAGCTCCGGCGAGCTAAGAAAGCTCTGATTGATTTAGCAATCGGAATGCTTGACGAGAAAGATCATCCT
TCTGGAACCAATCTAGCTCATCGTAACCGTTCATTCGGAAGAGTCAAAGACAGTCACCACCGTTCGATTGGTCATTTCAG
ATCTCTTTCTTGGAGTGTTTCAAGATCATGGTCAGCTTCTAAGCAGTTACAAGCTTTAGCGAGTAACTTGGCAACGCCTC
GACCAAACGATGTCGTTGCTAGCAATGGTTTAGCTGTACC
>AT1G18730.4 | chr1:6461465-6464464 FORWARD LENGTH=3000
GGATGTTGCAATGGACCGACCAACCCGCTGTGGTCTTACTAGACCCTGTGGACCAGTTCAGATCTAGTTTGACCTCAGAC
TATCCCACCTTGGTCTTAGTAGGCCATGTAGACCTGTTCAGAGCCGGTTTTGAGTACTCCTCCATGTGTCTCAGCATGCG
ATAAACCTCCCTAAACAAAGAAAAATAGGTGGCTTTTAGGTTAGCGTTTACCGTTGGTATATATGCACCCAAAAATATGA
ATCCACAACCTTGATCATCTAAACGAAAGTCACAATCTGATAGATGGTAGGTAACATTGATCCATCCTATTGATAGATCA
ATCATGCTTAGTAAGTTTGAGCCGGGTTGGGCTTGATATAATAATTCAAACGTTAACAGATCTGATGGTAGGTAACATTG
ATCCTAAGTTGGGTCGGGCTGGGCTTGCTCGGGCCATTGACCTTTGGTATATCATCACAGATTCACAATGTGTACAACTA
TTATAAGATTGGATAGAGTTGTTATTGTGTTTTGGGTTATATGATGCAGCAAGAAGACATAGAAGAGAAAGCAAGAGCGG
AGCTATGGCGTGAAGAACTTATCGAAGAAATTGAACAGAAGGTTGGTGGCTTAAGAGAGCTTGAAGAAGCTGTTACTAAG
TAGAAAACTAACTTGTGAATCATAAACCACTTTACATACACATTATATATTTTCTTATATCAGTCATGCAACATTATATA
TACTCTCTAGCTTCCATATATATAATATATGTTATGTACTTCTTTGTTGTCTTGTGTTCTGAATCATTGAACGATCATGT
TAGGAGCAATTGTCTCCTTCAGAAATTTATTGTTGACGACATCCGATGTCTTAAAAATATAAATAATTATGTTTGGTAAA
CTATCTTAATTTGCTTTTCTTGATTTCTTCGGTCGCAAGTTGGTCAGAGTGAATATTTATTATTTTTAAGTATAAAAAAT
TTAGTCAATTGGGGCTAAATTAATTGGTCGTATAGACTGGAAAGTGAGTCTGATGAGGAACAATTAGCGGGAAATACGCT
TCTGCACGATTCTACCTGACAAAAACCAAAACTAATCAATCTTTAAAAACAAAAAATAAGTTAGCAGAGGTGAAGAAGGA
GAGCTTGTCATGTCTTTGTCAGTAACCTTCGTGCTTCCATGTTTCAAAGCCTCTTCGAGCTTGTAATTGTAAACCACACG
TGTGGTTTATTGTTTTTGTTTTCTTTTCAAATTTAAGTTTAATTTTCAGATATTTCTTTTTTTTGTGTGTGTGTTAGGAA
CACATGACAGGAGATATGATGTAACATTTTTATTTAAACAAAAAAAAGATCTGCATCACTGCATGTAGTGTATTTTGTCG
TGTGTCAATTAATTCTTATAGTTGTACAATTTTAATTCTGGCCCAAACATGATTGATGACTTGTTAATGACACATATTTA
CCATATTCCATTATAATTATTTTTTTTCATTATACAGTTTCATAATAATACATTTCAATTTTCGGTTACCAAAAAACACC
ATTACACATTTCAACACAAAATTTATACTATCATACGATTATATAGACAATCTCGTTTCCGTCAGCCTCCTTGTGGATCT
TGAATGTTCAATCCACACCTCCACATTTTGTAAGTAAGATCTTGAAACTCCTTCTTCAAACCTCGATCTATCTGATTAAT
AATGAGCGTAATAAAACGATTTTCTCAAATGAATCTAGTACCATCCATGCTACTGAGTCTCTTGTTACGCACTATACGCA
GTCGTCTCATCTCCTTCTCGCTGGAGGATATCACTATCAGCATTTCTCTCCTTGAGTTTTACTTTGGTTCTATCAATTCA
CCTCATTAGTTGTGATACAACTCATAGTTATCTCTTTTAATAAAATGTTATATTAGCCTTTTTTGGTGTGTTTTTGAGAT
TTTCATTGTACAATGTACACCTTTTTTTTTATTTGGTGTAAAGTTTAACATTAAACCAAAAAAAAAAAGGATATAGACAA
AATTACATGTCAACATTTTTGTGTCCTTGAGCATTCTAGAACGACGAGAAAGAATCAACCAGGACCGAGTCCCTTTACTT
ACCAATCTCTCTCTTCAATACACGCCAACGAAGACTTAGCTGGCTTTTTATCCACATGTGCATTGCATTGACCAAGTCTC
TGTCACAGCTCCCATTTTCTCCACGTGGCACCCATTAATGTCTCATTCTCGACTTCATATACCACAGCCCCGTGACCAAT
GAATTTCCTCAAACTGAGATTTTATTACAGACAGATCTGTGTACTTTTATTTTATTACCACTAGACGTGTCCACTGCGTG
TACTGTACCGAGTAACAAAAAGAGAAAATAAAAAAGGAATGAGAACACACAACAAATCAAATTATAGCTTTTATTTCGTC
ACACCTTTCTTTTTATTTAGTTAAGGAAAATGAGAAAATTATCCAATATTGAATGTTTCTAAAGCAGATATTAAAATACG
CGGTCAAAATTCTCGCTTTATAAACACATCTCTTCTTCTTCTAGCTTTCATCAATCATCATCATCACTCTCTCTCAATCC
AACAAAGAAAAAAAAAGTCTTCTTCTTTTTTTACAAGTCTGAGAATTTTCTACAGAAACAAAAATCTGATTGTTTTTCCC
ACTTTGCATCTGTTTTGAGGATGCCAGCTACGGATTTTCAAGGATCATTTGGAAGGTCGTTGCTAAGTTTACGGCGAGAC
CAAGTTGACTCATCAACAGTCGTCTCCGGAAGTAGTAGCCACCACGAGCCAAGCACCATGGAGGTTGAGCTAGATTCGTT
TCAAAGACAAGTCGCTGAGAAATTCATCGATCTCAACGCTTCTTCAAACGACCTTCTCTCTCTCGAATGGATCGGAAAGC
TTCTTGATTCTTTCCTCTGTTGTCAAGAAGAGTTTCGAGCTATCGTATTCAACCACCGATCTCAGATCTCTAAATCTCCG
ATGGACCGTTTGATTTCAGATTACTTCGAACGGAGCATCA
>AT1G18730.3 | chr1:6462108-6465107 FORWARD LENGTH=3000
AAAACTAACTTGTGAATCATAAACCACTTTACATACACATTATATATTTTCTTATATCAGTCATGCAACATTATATATAC
TCTCTAGCTTCCATATATATAATATATGTTATGTACTTCTTTGTTGTCTTGTGTTCTGAATCATTGAACGATCATGTTAG
GAGCAATTGTCTCCTTCAGAAATTTATTGTTGACGACATCCGATGTCTTAAAAATATAAATAATTATGTTTGGTAAACTA
TCTTAATTTGCTTTTCTTGATTTCTTCGGTCGCAAGTTGGTCAGAGTGAATATTTATTATTTTTAAGTATAAAAAATTTA
GTCAATTGGGGCTAAATTAATTGGTCGTATAGACTGGAAAGTGAGTCTGATGAGGAACAATTAGCGGGAAATACGCTTCT
GCACGATTCTACCTGACAAAAACCAAAACTAATCAATCTTTAAAAACAAAAAATAAGTTAGCAGAGGTGAAGAAGGAGAG
CTTGTCATGTCTTTGTCAGTAACCTTCGTGCTTCCATGTTTCAAAGCCTCTTCGAGCTTGTAATTGTAAACCACACGTGT
GGTTTATTGTTTTTGTTTTCTTTTCAAATTTAAGTTTAATTTTCAGATATTTCTTTTTTTTGTGTGTGTGTTAGGAACAC
ATGACAGGAGATATGATGTAACATTTTTATTTAAACAAAAAAAAGATCTGCATCACTGCATGTAGTGTATTTTGTCGTGT
GTCAATTAATTCTTATAGTTGTACAATTTTAATTCTGGCCCAAACATGATTGATGACTTGTTAATGACACATATTTACCA
TATTCCATTATAATTATTTTTTTTCATTATACAGTTTCATAATAATACATTTCAATTTTCGGTTACCAAAAAACACCATT
ACACATTTCAACACAAAATTTATACTATCATACGATTATATAGACAATCTCGTTTCCGTCAGCCTCCTTGTGGATCTTGA
ATGTTCAATCCACACCTCCACATTTTGTAAGTAAGATCTTGAAACTCCTTCTTCAAACCTCGATCTATCTGATTAATAAT
GAGCGTAATAAAACGATTTTCTCAAATGAATCTAGTACCATCCATGCTACTGAGTCTCTTGTTACGCACTATACGCAGTC
GTCTCATCTCCTTCTCGCTGGAGGATATCACTATCAGCATTTCTCTCCTTGAGTTTTACTTTGGTTCTATCAATTCACCT
CATTAGTTGTGATACAACTCATAGTTATCTCTTTTAATAAAATGTTATATTAGCCTTTTTTGGTGTGTTTTTGAGATTTT
CATTGTACAATGTACACCTTTTTTTTTATTTGGTGTAAAGTTTAACATTAAACCAAAAAAAAAAAGGATATAGACAAAAT
TACATGTCAACATTTTTGTGTCCTTGAGCATTCTAGAACGACGAGAAAGAATCAACCAGGACCGAGTCCCTTTACTTACC
AATCTCTCTCTTCAATACACGCCAACGAAGACTTAGCTGGCTTTTTATCCACATGTGCATTGCATTGACCAAGTCTCTGT
CACAGCTCCCATTTTCTCCACGTGGCACCCATTAATGTCTCATTCTCGACTTCATATACCACAGCCCCGTGACCAATGAA
TTTCCTCAAACTGAGATTTTATTACAGACAGATCTGTGTACTTTTATTTTATTACCACTAGACGTGTCCACTGCGTGTAC
TGTACCGAGTAACAAAAAGAGAAAATAAAAAAGGAATGAGAACACACAACAAATCAAATTATAGCTTTTATTTCGTCACA
CCTTTCTTTTTATTTAGTTAAGGAAAATGAGAAAATTATCCAATATTGAATGTTTCTAAAGCAGATATTAAAATACGCGG
TCAAAATTCTCGCTTTATAAACACATCTCTTCTTCTTCTAGCTTTCATCAATCATCATCATCACTCTCTCTCAATCCAAC
AAAGAAAAAAAAAGTCTTCTTCTTTTTTTACAAGTCTGAGAATTTTCTACAGAAACAAAAATCTGATTGTTTTTCCCACT
TTGCATCTGTTTTGAGGATGCCAGCTACGGATTTTCAAGGATCATTTGGAAGGTCGTTGCTAAGTTTACGGCGAGACCAA
GTTGACTCATCAACAGTCGTCTCCGGAAGTAGTAGCCACCACGAGCCAAGCACCATGGAGGTTGAGCTAGATTCGTTTCA
AAGACAAGTCGCTGAGAAATTCATCGATCTCAACGCTTCTTCAAACGACCTTCTCTCTCTCGAATGGATCGGAAAGCTTC
TTGATTCTTTCCTCTGTTGTCAAGAAGAGTTTCGAGCTATCGTATTCAACCACCGATCTCAGATCTCTAAATCTCCGATG
GACCGTTTGATTTCAGATTACTTCGAACGGAGCATCAAAGCTCTAGATGTCTGTAACGCCATCCGCGACGGTATCGAACA
GATCCGTCAATGGGAGAAACTTGCCGATATTGTGATCTCTGCTTTAGATAGTCACCGTCCGATCGGAGAAGGTCAGCTCC
GGCGAGCTAAGAAAGCTCTGATTGATTTAGCAATCGGAATGCTTGACGAGAAAGATCATCCTTCTGGAACCAATCTAGCT
CATCGTAACCGTTCATTCGGAAGAGTCAAAGACAGTCACCACCGTTCGATTGGTCATTTCAGATCTCTTTCTTGGAGTGT
TTCAAGATCATGGTCAGCTTCTAAGCAGTTACAAGCTTTAGCGAGTAACTTGGCAACGCCTCGACCAAACGATGTCGTTG
CTAGCAATGGTTTAGCTGTACCGGTTTACACAATGACTTCGGTTTTGCTTTTTGTGATGTGGGTTTTGGTAGCTGCGATT
CCTTGTCAAGACCGTGGATTGCAAGTTAACTTCTTTGTGCCTAGGCATTTCCAATGGGCAGCTCCGGTTATGTCGTTGCA
CGATAAGATTGTTGAGGAATCTAAGAGAAGAGATAGGAAGAATTGTTGTGGTTTGCTTAAGGAGATTGATAGGATTGAGA
AGAGTTCGAGGTTGATGAATGAATTGATCGATTCGATTCA
>AT1G18730.1 | chr1:6462108-6465107 FORWARD LENGTH=3000
AAAACTAACTTGTGAATCATAAACCACTTTACATACACATTATATATTTTCTTATATCAGTCATGCAACATTATATATAC
TCTCTAGCTTCCATATATATAATATATGTTATGTACTTCTTTGTTGTCTTGTGTTCTGAATCATTGAACGATCATGTTAG
GAGCAATTGTCTCCTTCAGAAATTTATTGTTGACGACATCCGATGTCTTAAAAATATAAATAATTATGTTTGGTAAACTA
TCTTAATTTGCTTTTCTTGATTTCTTCGGTCGCAAGTTGGTCAGAGTGAATATTTATTATTTTTAAGTATAAAAAATTTA
GTCAATTGGGGCTAAATTAATTGGTCGTATAGACTGGAAAGTGAGTCTGATGAGGAACAATTAGCGGGAAATACGCTTCT
GCACGATTCTACCTGACAAAAACCAAAACTAATCAATCTTTAAAAACAAAAAATAAGTTAGCAGAGGTGAAGAAGGAGAG
CTTGTCATGTCTTTGTCAGTAACCTTCGTGCTTCCATGTTTCAAAGCCTCTTCGAGCTTGTAATTGTAAACCACACGTGT
GGTTTATTGTTTTTGTTTTCTTTTCAAATTTAAGTTTAATTTTCAGATATTTCTTTTTTTTGTGTGTGTGTTAGGAACAC
ATGACAGGAGATATGATGTAACATTTTTATTTAAACAAAAAAAAGATCTGCATCACTGCATGTAGTGTATTTTGTCGTGT
GTCAATTAATTCTTATAGTTGTACAATTTTAATTCTGGCCCAAACATGATTGATGACTTGTTAATGACACATATTTACCA
TATTCCATTATAATTATTTTTTTTCATTATACAGTTTCATAATAATACATTTCAATTTTCGGTTACCAAAAAACACCATT
ACACATTTCAACACAAAATTTATACTATCATACGATTATATAGACAATCTCGTTTCCGTCAGCCTCCTTGTGGATCTTGA
ATGTTCAATCCACACCTCCACATTTTGTAAGTAAGATCTTGAAACTCCTTCTTCAAACCTCGATCTATCTGATTAATAAT
GAGCGTAATAAAACGATTTTCTCAAATGAATCTAGTACCATCCATGCTACTGAGTCTCTTGTTACGCACTATACGCAGTC
GTCTCATCTCCTTCTCGCTGGAGGATATCACTATCAGCATTTCTCTCCTTGAGTTTTACTTTGGTTCTATCAATTCACCT
CATTAGTTGTGATACAACTCATAGTTATCTCTTTTAATAAAATGTTATATTAGCCTTTTTTGGTGTGTTTTTGAGATTTT
CATTGTACAATGTACACCTTTTTTTTTATTTGGTGTAAAGTTTAACATTAAACCAAAAAAAAAAAGGATATAGACAAAAT
TACATGTCAACATTTTTGTGTCCTTGAGCATTCTAGAACGACGAGAAAGAATCAACCAGGACCGAGTCCCTTTACTTACC
AATCTCTCTCTTCAATACACGCCAACGAAGACTTAGCTGGCTTTTTATCCACATGTGCATTGCATTGACCAAGTCTCTGT
CACAGCTCCCATTTTCTCCACGTGGCACCCATTAATGTCTCATTCTCGACTTCATATACCACAGCCCCGTGACCAATGAA
TTTCCTCAAACTGAGATTTTATTACAGACAGATCTGTGTACTTTTATTTTATTACCACTAGACGTGTCCACTGCGTGTAC
TGTACCGAGTAACAAAAAGAGAAAATAAAAAAGGAATGAGAACACACAACAAATCAAATTATAGCTTTTATTTCGTCACA
CCTTTCTTTTTATTTAGTTAAGGAAAATGAGAAAATTATCCAATATTGAATGTTTCTAAAGCAGATATTAAAATACGCGG
TCAAAATTCTCGCTTTATAAACACATCTCTTCTTCTTCTAGCTTTCATCAATCATCATCATCACTCTCTCTCAATCCAAC
AAAGAAAAAAAAAGTCTTCTTCTTTTTTTACAAGTCTGAGAATTTTCTACAGAAACAAAAATCTGATTGTTTTTCCCACT
TTGCATCTGTTTTGAGGATGCCAGCTACGGATTTTCAAGGATCATTTGGAAGGTCGTTGCTAAGTTTACGGCGAGACCAA
GTTGACTCATCAACAGTCGTCTCCGGAAGTAGTAGCCACCACGAGCCAAGCACCATGGAGGTTGAGCTAGATTCGTTTCA
AAGACAAGTCGCTGAGAAATTCATCGATCTCAACGCTTCTTCAAACGACCTTCTCTCTCTCGAATGGATCGGAAAGCTTC
TTGATTCTTTCCTCTGTTGTCAAGAAGAGTTTCGAGCTATCGTATTCAACCACCGATCTCAGATCTCTAAATCTCCGATG
GACCGTTTGATTTCAGATTACTTCGAACGGAGCATCAAAGCTCTAGATGTCTGTAACGCCATCCGCGACGGTATCGAACA
GATCCGTCAATGGGAGAAACTTGCCGATATTGTGATCTCTGCTTTAGATAGTCACCGTCCGATCGGAGAAGGTCAGCTCC
GGCGAGCTAAGAAAGCTCTGATTGATTTAGCAATCGGAATGCTTGACGAGAAAGATCATCCTTCTGGAACCAATCTAGCT
CATCGTAACCGTTCATTCGGAAGAGTCAAAGACAGTCACCACCGTTCGATTGGTCATTTCAGATCTCTTTCTTGGAGTGT
TTCAAGATCATGGTCAGCTTCTAAGCAGTTACAAGCTTTAGCGAGTAACTTGGCAACGCCTCGACCAAACGATGTCGTTG
CTAGCAATGGTTTAGCTGTACCGGTTTACACAATGACTTCGGTTTTGCTTTTTGTGATGTGGGTTTTGGTAGCTGCGATT
CCTTGTCAAGACCGTGGATTGCAAGTTAACTTCTTTGTGCCTAGGCATTTCCAATGGGCAGCTCCGGTTATGTCGTTGCA
CGATAAGATTGTTGAGGAATCTAAGAGAAGAGATAGGAAGAATTGTTGTGGTTTGCTTAAGGAGATTGATAGGATTGAGA
AGAGTTCGAGGTTGATGAATGAATTGATCGATTCGATTCA
>AT1G18730.5 | chr1:6462108-6465107 FORWARD LENGTH=3000
AAAACTAACTTGTGAATCATAAACCACTTTACATACACATTATATATTTTCTTATATCAGTCATGCAACATTATATATAC
TCTCTAGCTTCCATATATATAATATATGTTATGTACTTCTTTGTTGTCTTGTGTTCTGAATCATTGAACGATCATGTTAG
GAGCAATTGTCTCCTTCAGAAATTTATTGTTGACGACATCCGATGTCTTAAAAATATAAATAATTATGTTTGGTAAACTA
TCTTAATTTGCTTTTCTTGATTTCTTCGGTCGCAAGTTGGTCAGAGTGAATATTTATTATTTTTAAGTATAAAAAATTTA
GTCAATTGGGGCTAAATTAATTGGTCGTATAGACTGGAAAGTGAGTCTGATGAGGAACAATTAGCGGGAAATACGCTTCT
GCACGATTCTACCTGACAAAAACCAAAACTAATCAATCTTTAAAAACAAAAAATAAGTTAGCAGAGGTGAAGAAGGAGAG
CTTGTCATGTCTTTGTCAGTAACCTTCGTGCTTCCATGTTTCAAAGCCTCTTCGAGCTTGTAATTGTAAACCACACGTGT
GGTTTATTGTTTTTGTTTTCTTTTCAAATTTAAGTTTAATTTTCAGATATTTCTTTTTTTTGTGTGTGTGTTAGGAACAC
ATGACAGGAGATATGATGTAACATTTTTATTTAAACAAAAAAAAGATCTGCATCACTGCATGTAGTGTATTTTGTCGTGT
GTCAATTAATTCTTATAGTTGTACAATTTTAATTCTGGCCCAAACATGATTGATGACTTGTTAATGACACATATTTACCA
TATTCCATTATAATTATTTTTTTTCATTATACAGTTTCATAATAATACATTTCAATTTTCGGTTACCAAAAAACACCATT
ACACATTTCAACACAAAATTTATACTATCATACGATTATATAGACAATCTCGTTTCCGTCAGCCTCCTTGTGGATCTTGA
ATGTTCAATCCACACCTCCACATTTTGTAAGTAAGATCTTGAAACTCCTTCTTCAAACCTCGATCTATCTGATTAATAAT
GAGCGTAATAAAACGATTTTCTCAAATGAATCTAGTACCATCCATGCTACTGAGTCTCTTGTTACGCACTATACGCAGTC
GTCTCATCTCCTTCTCGCTGGAGGATATCACTATCAGCATTTCTCTCCTTGAGTTTTACTTTGGTTCTATCAATTCACCT
CATTAGTTGTGATACAACTCATAGTTATCTCTTTTAATAAAATGTTATATTAGCCTTTTTTGGTGTGTTTTTGAGATTTT
CATTGTACAATGTACACCTTTTTTTTTATTTGGTGTAAAGTTTAACATTAAACCAAAAAAAAAAAGGATATAGACAAAAT
TACATGTCAACATTTTTGTGTCCTTGAGCATTCTAGAACGACGAGAAAGAATCAACCAGGACCGAGTCCCTTTACTTACC
AATCTCTCTCTTCAATACACGCCAACGAAGACTTAGCTGGCTTTTTATCCACATGTGCATTGCATTGACCAAGTCTCTGT
CACAGCTCCCATTTTCTCCACGTGGCACCCATTAATGTCTCATTCTCGACTTCATATACCACAGCCCCGTGACCAATGAA
TTTCCTCAAACTGAGATTTTATTACAGACAGATCTGTGTACTTTTATTTTATTACCACTAGACGTGTCCACTGCGTGTAC
TGTACCGAGTAACAAAAAGAGAAAATAAAAAAGGAATGAGAACACACAACAAATCAAATTATAGCTTTTATTTCGTCACA
CCTTTCTTTTTATTTAGTTAAGGAAAATGAGAAAATTATCCAATATTGAATGTTTCTAAAGCAGATATTAAAATACGCGG
TCAAAATTCTCGCTTTATAAACACATCTCTTCTTCTTCTAGCTTTCATCAATCATCATCATCACTCTCTCTCAATCCAAC
AAAGAAAAAAAAAGTCTTCTTCTTTTTTTACAAGTCTGAGAATTTTCTACAGAAACAAAAATCTGATTGTTTTTCCCACT
TTGCATCTGTTTTGAGGATGCCAGCTACGGATTTTCAAGGATCATTTGGAAGGTCGTTGCTAAGTTTACGGCGAGACCAA
GTTGACTCATCAACAGTCGTCTCCGGAAGTAGTAGCCACCACGAGCCAAGCACCATGGAGGTTGAGCTAGATTCGTTTCA
AAGACAAGTCGCTGAGAAATTCATCGATCTCAACGCTTCTTCAAACGACCTTCTCTCTCTCGAATGGATCGGAAAGCTTC
TTGATTCTTTCCTCTGTTGTCAAGAAGAGTTTCGAGCTATCGTATTCAACCACCGATCTCAGATCTCTAAATCTCCGATG
GACCGTTTGATTTCAGATTACTTCGAACGGAGCATCAAAGCTCTAGATGTCTGTAACGCCATCCGCGACGGTATCGAACA
GATCCGTCAATGGGAGAAACTTGCCGATATTGTGATCTCTGCTTTAGATAGTCACCGTCCGATCGGAGAAGGTCAGCTCC
GGCGAGCTAAGAAAGCTCTGATTGATTTAGCAATCGGAATGCTTGACGAGAAAGATCATCCTTCTGGAACCAATCTAGCT
CATCGTAACCGTTCATTCGGAAGAGTCAAAGACAGTCACCACCGTTCGATTGGTCATTTCAGATCTCTTTCTTGGAGTGT
TTCAAGATCATGGTCAGCTTCTAAGCAGTTACAAGCTTTAGCGAGTAACTTGGCAACGCCTCGACCAAACGATGTCGTTG
CTAGCAATGGTTTAGCTGTACCGGTTTACACAATGACTTCGGTTTTGCTTTTTGTGATGTGGGTTTTGGTAGCTGCGATT
CCTTGTCAAGACCGTGGATTGCAAGTTAACTTCTTTGTGCCTAGGCATTTCCAATGGGCAGCTCCGGTTATGTCGTTGCA
CGATAAGATTGTTGAGGAATCTAAGAGAAGAGATAGGAAGAATTGTTGTGGTTTGCTTAAGGAGATTGATAGGATTGAGA
AGAGTTCGAGGTTGATGAATGAATTGATCGATTCGATTCA
>AT1G18740.1 | chr1:6465274-6468273 FORWARD LENGTH=3000
TCTTGCACATGTTTGTCTGAATATGATGAATGATTCATGTTTGGATTTTTTGTTTTGTTTTTGTTTTTCTCTATTTATCC
TTTTTGATCACTTGTAAAAAAGAAACTCAAAGAGTGTAGAAGTGTCATCTTCTCTTTGTGATGCTGATAGTGATTCTGTT
CTTCTTTGTGTAGCTACTTGCTTAGATTGAAGTTATTTTTTCAATGAACAGTTGTATCAAATACTTCATTGAATTTGAAA
GATTACATTCAAGAAACAAATGAATCTTTATTTAGAGAAGAGGTTCAACTAAAGGGTCTGTTTTACAATTCAAATGAAGC
ACATACAAAATCTAGACATAACCTTAAATTTCTCATCTAATCTTCACAATCTTCTGCTGGCTTGAGTCCAGCTTCATGTT
TGTGACGTCCTACTTTATTTCTTGCAAGTGATTCTTCCTGCAAATAGAGCTCAAATGAAATCCAAATAAATGATTAGGGA
TTAGAACAGAACAAACATTTGTTGTAGACAGTATTCACGGTTTGCCTCAGACATAAGTGATATTCATCACTGAAAAATCT
GATAATACGTGCAATTGTTTAGGCACATCATTGGCAAAACCAACTAAATACCCAAGCAAAAAAATGTTAAATAATGAGCA
AAGGATTCTTAGTTATGTGCATCAGAGAGATTCCCATCTAGACATTAGTCATCATTATAGAACTTCTGATGTCCCTGTCT
ATTCATCGTCACTTGCACTAGTCAAAAGACACCAAAAGAGTATCAAAACGAAGCAAAACAGAAAATACTAGATCAAAGTT
GATAAACAGTCTGTGAGATATGCATCAGAGAGATTCCCATCTAGACATTAGTCATCATTCTCATCTCCTAACAAGGAGAT
TCTGATGTCCCTGTCTTTTCATCATCACTTGCATAAATCAGGCAACCAAATCAAATCAGAAGCTAGAAGAGCTACCAAAA
CCAAATCATTAATAAGCTCAAAGATCACAGTAAAATAAGAGAAACCAGATGTGTAAAGAGAGAGAAAAAATGCCTCAGAG
TTGATTTTTTTTTCGTAGAGACGCATCTCTCAAAGTATATTTAACACCATCACAGGCATCAAAATCAAAATATACATAAC
AAAAACAACCAAAAAACTTGCAAAAAGATCAAATCTCAAAACATTAACATGGGTCAATTCTAGGGTTTATCAAGAAGTGA
TAAATAGACGTATTTAAGAAGAGAGGCGGAGCTAATTAGGGCAGAGACAAGTCAAAGATATTAATGGGCTTTCTACTTTG
GCCCAACGAATACACATGTTAATCAATTAACAAAAAACGGTTTGGTTTTGTCGGTTTTTAAGGCAATTGAATTAACAAAA
CCGGTTTGGTTAAACCTTTGTCTCTCTCTAGCACAGAAGCACACAATTCCGTTGGTCGACGTCTTAAGTTTCCCAGCGAA
ATAAAAGGTTGTCCCTTCGTCTGCTTCTGTGAGCTTTCTCTCTGTTCCACCATTAATCTTTCCCCTTTTTCTCTTATTCA
AACTTTTCTTCCTCCTTCTTCTTCCTCGGGACAAATCTTTTTGGTGCCTTTTTTTCTTTCTTTCCTCCTCCATGATCTTT
CTCTTCTTTGTGACTTTCGCCTCCTCTGTGCTCATTTTCATGAATTCTTCTCTTGTTTCGACGCAAACACCCATTTTTGT
TTCCTCTGTTTCTGCTGCGAAAGACCCCTTTTTAAAAAAAAAACATCTTCCGTTACAGTGAATTTTGTTGTCTAGAGATA
GACTCTGTGTCCGAATTTAGACGTCCCCCATCTTCAAAGATTGGTGCTCTTCTTCTTCTTTTAAAACAAGTTTCATCATT
TTCTCAATAGGGAGAAATATACAATCAATTCCTTCCAATAAGTAGAATTTTATCAGGTGATTGAAGTGAGTATTCGAAGA
AAATGTTTAGTCTTTAGAATATTTTCATTGTTGGTTATGGGATTTTGATGCTGTATTGGTTTTGAACAGGGGATGGGAAG
GGTTAAGTTGAAGATTAAAAGACTTGAGAGCACAAGCAACAGGCAAGTTACATACACGAAGAGAAAAAATGGGATTTTGA
AGAAAGCCAAAGAGTTATCGATTTTGTGTGATATTGATATTGTCCTTCTTATGTTTTCCCCTACCGGAAGAGCTACTGCT
TTCCATGGAGAACACAGGTATAATTATCAAAATCATTCTTATGTTTTGTTGTTCTTTTATCATCTTTAGTTCTGTGTTTA
AATGCATCATATCTCCATTTTTGATGCATTGTGTAATCTTCTCATTGCTCTTCTATCACAAAAAAGGTTTCACTGATTTT
GGTTTAGGAACTGAAAGTTTTTATAAGGATTTAGTTTGAATGGTGAGTGTATTTAGAAGATCACAGATAAGGGGTATTTT
GACCAGTTGGTTTAGTTGGGAGCTTTTGGCTTTGGGAGAGATTAGAGACTCTAAAACAGAGCCTAGTTTTTTTTTTATAG
TTTCCTTTCTGTTATCAGTTCTTAGATAATGTTCTTCGTGAGTGATTTGGCTTCCTGAATCTCTCAGAGGGATGAGAGAT
TGAGGTTCTGTATTCAAGTTTTTAGCAATATACTGATTTTAGTCTTAACTTGGCTTTTGTGTAGTTGCATTGAAGAGGTT
ATTTCCAAGTTTGCGCAATTAACTCCACAAGAAAGGACAAAAAGGTATGGTAAGCATTATGTTGAAAATTTAAATTACTA
TCAATCCTGATGTAATTTTGTGTTATGAACCTAAATTGAAGTCTCTTTCTTTTAATATTACAGGAAACTGGAGAGCCTTG
AAGTAAAGACATAAAAACTCACTGTGTATATCATCAACTTTTGTTTTTTTTTGAAACACAAATTTGAGCTGATTTGTTTT
GCTCAATTGCAGGCATTGAAGAAAACTTTTAAGAAACTGGATCATGATGTAAATATACATGACTTTTTAGGAGCAAGGTA
CTTGCCGTGAGTTCTTACTATTAATAACCATATTTTGTCA
>AT1G18750.3 | chr1:6469699-6472698 FORWARD LENGTH=3000
CTCAAGACATGGCTCATGTATGTATGATGACTGGACTTATGTCTGACCAAGGACTAGTTTGAGCCATTGCCTACAATGTC
TAAGATAAATATATATATGTAGACAGCGAGAGAGTGTGTGTACATGTTTTTGTATGTGTGAGCTTGTGTCATATACTCAG
GGGAGTTTTAGGCATTTGTGTATAAGAGATGTTGTCTAGGAACCGTATATTACCTTTAACAAGAATGATAAGTATATCAA
TATATTAATGTTTTTATAGGTGTTGGCCAATATATTGTTTGAGACCAAATGGATTGAATTTTAAGATTAAAAAAAGGAAT
TTATATAATACTGTATAACAAAGGTGCCTCCATTGTGACGGTGATAAACACATGAACCATTGATAGATTGATCTCGGTGA
TGATTTTTTCACCAGAATCGACGCTCGAACGGTTATTGACATGTGGCTAGGATGGAGTCCAACAAAAATTTCTATAACAA
CAAGCGGTGATATATTGGGCTCTTTTTGAGCCTTTAATGTTTCTGGGGCTTTATGTATAGCCCATGTAAGATTTGGTTAT
GGTTAATAACTTAATAATATCTATTCTTGTGACAAACCCTAAATCCAATCTACTGTCCTTTTTTTTTTTTTTTTTTTAGT
ATGTACATAATTTTTTTTAATCTAATCCTAATTTACACATAATAATTAAATTAATCGACATTTTTTTTTTTTGAATATCA
AGAGATTCTGGGCCGAAGCTCTTAATCCTCCAGGCCCGAAACAAGAGCATGTAAACTCCAGAAACTATCAGATTTAATTA
TACGCAATTTATGCGATTGTGATGAACGAACCCATGAACAACTCCACGATGTGCAACTCTCTCCGTAACATTGTCATCTC
TTACCTAACGATTCTTACTTATATATGTTTTACCTACGATGGACAATCTTATCTCTATAGGGAAGACTAAAACGAACGGT
TCTGCTTGCAGCATTCTGGGACTTTTGATTAGTATGCCAAACTAGTTTATTGAAAAAGTTAATTAATTATATTAACCAAC
CCAAAATGACGTTATTAGCTCATTTGATCCATGTTTTGGATTGTTGACAAAAAAAAAAATCTTAAAAGAGCGTTACGAAT
GAGAATACATCGGCAAATATGCAATACAAGACTGGAAAAGAATATATTTGTAGTTTTCCAAAATTTAAGAGAAAAGGAAA
AGAATACTATAGAAAATACGAAAATTAGAATAATTATCCCTAAATTCAATCTACAGATTTTGTTTCTAAACTATTTCATT
TTTTCTAAAATTTAATTAATTATATTAACTAATTTTAAAAAGGCATTACAAAGAAGGTTTGACCCGATATTTAATTTAAA
ATTGTTAACAAAGAGCTTTACGAATGAGGTTACATCGGAAAATACACGGGTATAAAACGGAAAAAGACTCCGGCGACAGC
ATCAAACTAGTTCATTGATCTTCACATGGCAACTTGAAACGACACAGTGGACAGTCATGATTAGTCTCAAACCACGTTAG
GACACACTCATCGTCAAATTCATGTCCGCAAGGTAAAGTCATAACTTTTGTTCCATCGTTAAACTCTTCCAAACAAATTG
TGCACCTTTCAGTAGAACTAGTGGTCTTCTTGTATATTTTCCTGGCTAAAGAATTGACCACGAGCTTGTTTGCGGGTCTC
AAACTGATATTATTGGTCTCCTCCAAGGAGGCTCGAACCGCTTCTTCAATTTGATCCTCTTCTTCACTCAAATCCTCTTC
TTCAATCTCATACTCTTCTTCGATCGGTTCATCATTAGGAAAAATAAGCAAGGACACAAGCAAATCATCCCCCGGAGAAT
AGTCACCTCTTGCGGGATTAGTTACTGCAACAACATAGAAAATTAGCTCAAATATCGCAGTACCCCATTCCATATCGTAA
TCGTTAATTAGCTCTGAATCCTCCAAGAAATAATGTAATTTTTGTTTGGTGGGAAACTGATTGTTTTCTTCGTTGAGGAA
TTCTTCGATAAACGATGTATCAGTAAATGTGTAGTCGTAACCGTCGATATTTGCATTCACTGAGAGTGTGCCAGCGTTTT
CTGGTTGATGATTGCGTATGATATTGTGGTAGAAATCTATTCTCATGATTGATTGAAGAAAAAAGAAGATGATGAAAAAT
AAAATAAGAAATCAAAATGTTGATGGAATTTGTGTCTGGCGTTTATGTTGTTGTCACAACGTTATTTATAGAGGATTCTG
CATGCATTTTATTTTTTTGATGGGGTCGGCAACATATTTATTATTTTCCATTTTTAAATACTAGAAATCTGATTTAACTT
TTAATTAAATAATTATACTAACTAACGGCGTTACTACGCTTGTTTGACACATACAATTGTTGACAAAACCGGAAAAAGGT
GTTTTGCATCGGCAAATACAAAACGGAAAAAGACCCCGGCGACAACACCACGCACTAGTTCATTGATCTTCACATGGCAA
CTTGAAACGACACAGGGGACAATCGTGATTGGTCTCAAACCAGTTTAGGACACATTCATCGTCAAAGTCATGTCTACCAT
ATATTACGACGTTACAAGAATGATAAATATATCAATATGTTAATGTTTTTATAGGTGTTGGCCAAAATATTGTTTGAGCC
AAAAGAATTGAATTTTAAGATTAAAAAAGAGTTTATATGATACTGTCTAACAAAGATTCCTCCATCGTGATGGTGGTAAA
CACATGAACCATTGATCGATTCATCTCGGTGATGATTTTTTCACCAGAATCGACGCTCAAACGGTTATTGACATGTGGCT
AAGATGGAGTCCGACGAAAATTTCTTCAACAACAAGCGGTGATATATTGAGCTCTTTTTGGGCCTTTAATGTTTCTGGGG
CTTTATGTATAGCCCATGTAAGATTTGGTTGTGGTTAATAATTTCTACTTTTGTGACAAACCCTAAATCCAATTTACAGT
CTTTTTGTTTTTGTTTTTAAATATGTACATAGATTTTTTT
>AT1G18750.4 | chr1:6469699-6472698 FORWARD LENGTH=3000
CTCAAGACATGGCTCATGTATGTATGATGACTGGACTTATGTCTGACCAAGGACTAGTTTGAGCCATTGCCTACAATGTC
TAAGATAAATATATATATGTAGACAGCGAGAGAGTGTGTGTACATGTTTTTGTATGTGTGAGCTTGTGTCATATACTCAG
GGGAGTTTTAGGCATTTGTGTATAAGAGATGTTGTCTAGGAACCGTATATTACCTTTAACAAGAATGATAAGTATATCAA
TATATTAATGTTTTTATAGGTGTTGGCCAATATATTGTTTGAGACCAAATGGATTGAATTTTAAGATTAAAAAAAGGAAT
TTATATAATACTGTATAACAAAGGTGCCTCCATTGTGACGGTGATAAACACATGAACCATTGATAGATTGATCTCGGTGA
TGATTTTTTCACCAGAATCGACGCTCGAACGGTTATTGACATGTGGCTAGGATGGAGTCCAACAAAAATTTCTATAACAA
CAAGCGGTGATATATTGGGCTCTTTTTGAGCCTTTAATGTTTCTGGGGCTTTATGTATAGCCCATGTAAGATTTGGTTAT
GGTTAATAACTTAATAATATCTATTCTTGTGACAAACCCTAAATCCAATCTACTGTCCTTTTTTTTTTTTTTTTTTTAGT
ATGTACATAATTTTTTTTAATCTAATCCTAATTTACACATAATAATTAAATTAATCGACATTTTTTTTTTTTGAATATCA
AGAGATTCTGGGCCGAAGCTCTTAATCCTCCAGGCCCGAAACAAGAGCATGTAAACTCCAGAAACTATCAGATTTAATTA
TACGCAATTTATGCGATTGTGATGAACGAACCCATGAACAACTCCACGATGTGCAACTCTCTCCGTAACATTGTCATCTC
TTACCTAACGATTCTTACTTATATATGTTTTACCTACGATGGACAATCTTATCTCTATAGGGAAGACTAAAACGAACGGT
TCTGCTTGCAGCATTCTGGGACTTTTGATTAGTATGCCAAACTAGTTTATTGAAAAAGTTAATTAATTATATTAACCAAC
CCAAAATGACGTTATTAGCTCATTTGATCCATGTTTTGGATTGTTGACAAAAAAAAAAATCTTAAAAGAGCGTTACGAAT
GAGAATACATCGGCAAATATGCAATACAAGACTGGAAAAGAATATATTTGTAGTTTTCCAAAATTTAAGAGAAAAGGAAA
AGAATACTATAGAAAATACGAAAATTAGAATAATTATCCCTAAATTCAATCTACAGATTTTGTTTCTAAACTATTTCATT
TTTTCTAAAATTTAATTAATTATATTAACTAATTTTAAAAAGGCATTACAAAGAAGGTTTGACCCGATATTTAATTTAAA
ATTGTTAACAAAGAGCTTTACGAATGAGGTTACATCGGAAAATACACGGGTATAAAACGGAAAAAGACTCCGGCGACAGC
ATCAAACTAGTTCATTGATCTTCACATGGCAACTTGAAACGACACAGTGGACAGTCATGATTAGTCTCAAACCACGTTAG
GACACACTCATCGTCAAATTCATGTCCGCAAGGTAAAGTCATAACTTTTGTTCCATCGTTAAACTCTTCCAAACAAATTG
TGCACCTTTCAGTAGAACTAGTGGTCTTCTTGTATATTTTCCTGGCTAAAGAATTGACCACGAGCTTGTTTGCGGGTCTC
AAACTGATATTATTGGTCTCCTCCAAGGAGGCTCGAACCGCTTCTTCAATTTGATCCTCTTCTTCACTCAAATCCTCTTC
TTCAATCTCATACTCTTCTTCGATCGGTTCATCATTAGGAAAAATAAGCAAGGACACAAGCAAATCATCCCCCGGAGAAT
AGTCACCTCTTGCGGGATTAGTTACTGCAACAACATAGAAAATTAGCTCAAATATCGCAGTACCCCATTCCATATCGTAA
TCGTTAATTAGCTCTGAATCCTCCAAGAAATAATGTAATTTTTGTTTGGTGGGAAACTGATTGTTTTCTTCGTTGAGGAA
TTCTTCGATAAACGATGTATCAGTAAATGTGTAGTCGTAACCGTCGATATTTGCATTCACTGAGAGTGTGCCAGCGTTTT
CTGGTTGATGATTGCGTATGATATTGTGGTAGAAATCTATTCTCATGATTGATTGAAGAAAAAAGAAGATGATGAAAAAT
AAAATAAGAAATCAAAATGTTGATGGAATTTGTGTCTGGCGTTTATGTTGTTGTCACAACGTTATTTATAGAGGATTCTG
CATGCATTTTATTTTTTTGATGGGGTCGGCAACATATTTATTATTTTCCATTTTTAAATACTAGAAATCTGATTTAACTT
TTAATTAAATAATTATACTAACTAACGGCGTTACTACGCTTGTTTGACACATACAATTGTTGACAAAACCGGAAAAAGGT
GTTTTGCATCGGCAAATACAAAACGGAAAAAGACCCCGGCGACAACACCACGCACTAGTTCATTGATCTTCACATGGCAA
CTTGAAACGACACAGGGGACAATCGTGATTGGTCTCAAACCAGTTTAGGACACATTCATCGTCAAAGTCATGTCTACCAT
ATATTACGACGTTACAAGAATGATAAATATATCAATATGTTAATGTTTTTATAGGTGTTGGCCAAAATATTGTTTGAGCC
AAAAGAATTGAATTTTAAGATTAAAAAAGAGTTTATATGATACTGTCTAACAAAGATTCCTCCATCGTGATGGTGGTAAA
CACATGAACCATTGATCGATTCATCTCGGTGATGATTTTTTCACCAGAATCGACGCTCAAACGGTTATTGACATGTGGCT
AAGATGGAGTCCGACGAAAATTTCTTCAACAACAAGCGGTGATATATTGAGCTCTTTTTGGGCCTTTAATGTTTCTGGGG
CTTTATGTATAGCCCATGTAAGATTTGGTTGTGGTTAATAATTTCTACTTTTGTGACAAACCCTAAATCCAATTTACAGT
CTTTTTGTTTTTGTTTTTAAATATGTACATAGATTTTTTT
>AT1G18750.1 | chr1:6469641-6472640 FORWARD LENGTH=3000
ATGATACACCAAACTGAATATGTCTCTGTATCTTTGGTGATTGCAGCAACCGAACTAACTCAAGACATGGCTCATGTATG
TATGATGACTGGACTTATGTCTGACCAAGGACTAGTTTGAGCCATTGCCTACAATGTCTAAGATAAATATATATATGTAG
ACAGCGAGAGAGTGTGTGTACATGTTTTTGTATGTGTGAGCTTGTGTCATATACTCAGGGGAGTTTTAGGCATTTGTGTA
TAAGAGATGTTGTCTAGGAACCGTATATTACCTTTAACAAGAATGATAAGTATATCAATATATTAATGTTTTTATAGGTG
TTGGCCAATATATTGTTTGAGACCAAATGGATTGAATTTTAAGATTAAAAAAAGGAATTTATATAATACTGTATAACAAA
GGTGCCTCCATTGTGACGGTGATAAACACATGAACCATTGATAGATTGATCTCGGTGATGATTTTTTCACCAGAATCGAC
GCTCGAACGGTTATTGACATGTGGCTAGGATGGAGTCCAACAAAAATTTCTATAACAACAAGCGGTGATATATTGGGCTC
TTTTTGAGCCTTTAATGTTTCTGGGGCTTTATGTATAGCCCATGTAAGATTTGGTTATGGTTAATAACTTAATAATATCT
ATTCTTGTGACAAACCCTAAATCCAATCTACTGTCCTTTTTTTTTTTTTTTTTTTAGTATGTACATAATTTTTTTTAATC
TAATCCTAATTTACACATAATAATTAAATTAATCGACATTTTTTTTTTTTGAATATCAAGAGATTCTGGGCCGAAGCTCT
TAATCCTCCAGGCCCGAAACAAGAGCATGTAAACTCCAGAAACTATCAGATTTAATTATACGCAATTTATGCGATTGTGA
TGAACGAACCCATGAACAACTCCACGATGTGCAACTCTCTCCGTAACATTGTCATCTCTTACCTAACGATTCTTACTTAT
ATATGTTTTACCTACGATGGACAATCTTATCTCTATAGGGAAGACTAAAACGAACGGTTCTGCTTGCAGCATTCTGGGAC
TTTTGATTAGTATGCCAAACTAGTTTATTGAAAAAGTTAATTAATTATATTAACCAACCCAAAATGACGTTATTAGCTCA
TTTGATCCATGTTTTGGATTGTTGACAAAAAAAAAAATCTTAAAAGAGCGTTACGAATGAGAATACATCGGCAAATATGC
AATACAAGACTGGAAAAGAATATATTTGTAGTTTTCCAAAATTTAAGAGAAAAGGAAAAGAATACTATAGAAAATACGAA
AATTAGAATAATTATCCCTAAATTCAATCTACAGATTTTGTTTCTAAACTATTTCATTTTTTCTAAAATTTAATTAATTA
TATTAACTAATTTTAAAAAGGCATTACAAAGAAGGTTTGACCCGATATTTAATTTAAAATTGTTAACAAAGAGCTTTACG
AATGAGGTTACATCGGAAAATACACGGGTATAAAACGGAAAAAGACTCCGGCGACAGCATCAAACTAGTTCATTGATCTT
CACATGGCAACTTGAAACGACACAGTGGACAGTCATGATTAGTCTCAAACCACGTTAGGACACACTCATCGTCAAATTCA
TGTCCGCAAGGTAAAGTCATAACTTTTGTTCCATCGTTAAACTCTTCCAAACAAATTGTGCACCTTTCAGTAGAACTAGT
GGTCTTCTTGTATATTTTCCTGGCTAAAGAATTGACCACGAGCTTGTTTGCGGGTCTCAAACTGATATTATTGGTCTCCT
CCAAGGAGGCTCGAACCGCTTCTTCAATTTGATCCTCTTCTTCACTCAAATCCTCTTCTTCAATCTCATACTCTTCTTCG
ATCGGTTCATCATTAGGAAAAATAAGCAAGGACACAAGCAAATCATCCCCCGGAGAATAGTCACCTCTTGCGGGATTAGT
TACTGCAACAACATAGAAAATTAGCTCAAATATCGCAGTACCCCATTCCATATCGTAATCGTTAATTAGCTCTGAATCCT
CCAAGAAATAATGTAATTTTTGTTTGGTGGGAAACTGATTGTTTTCTTCGTTGAGGAATTCTTCGATAAACGATGTATCA
GTAAATGTGTAGTCGTAACCGTCGATATTTGCATTCACTGAGAGTGTGCCAGCGTTTTCTGGTTGATGATTGCGTATGAT
ATTGTGGTAGAAATCTATTCTCATGATTGATTGAAGAAAAAAGAAGATGATGAAAAATAAAATAAGAAATCAAAATGTTG
ATGGAATTTGTGTCTGGCGTTTATGTTGTTGTCACAACGTTATTTATAGAGGATTCTGCATGCATTTTATTTTTTTGATG
GGGTCGGCAACATATTTATTATTTTCCATTTTTAAATACTAGAAATCTGATTTAACTTTTAATTAAATAATTATACTAAC
TAACGGCGTTACTACGCTTGTTTGACACATACAATTGTTGACAAAACCGGAAAAAGGTGTTTTGCATCGGCAAATACAAA
ACGGAAAAAGACCCCGGCGACAACACCACGCACTAGTTCATTGATCTTCACATGGCAACTTGAAACGACACAGGGGACAA
TCGTGATTGGTCTCAAACCAGTTTAGGACACATTCATCGTCAAAGTCATGTCTACCATATATTACGACGTTACAAGAATG
ATAAATATATCAATATGTTAATGTTTTTATAGGTGTTGGCCAAAATATTGTTTGAGCCAAAAGAATTGAATTTTAAGATT
AAAAAAGAGTTTATATGATACTGTCTAACAAAGATTCCTCCATCGTGATGGTGGTAAACACATGAACCATTGATCGATTC
ATCTCGGTGATGATTTTTTCACCAGAATCGACGCTCAAACGGTTATTGACATGTGGCTAAGATGGAGTCCGACGAAAATT
TCTTCAACAACAAGCGGTGATATATTGAGCTCTTTTTGGGCCTTTAATGTTTCTGGGGCTTTATGTATAGCCCATGTAAG
ATTTGGTTGTGGTTAATAATTTCTACTTTTGTGACAAACC
>AT1G18750.2 | chr1:6469699-6472698 FORWARD LENGTH=3000
CTCAAGACATGGCTCATGTATGTATGATGACTGGACTTATGTCTGACCAAGGACTAGTTTGAGCCATTGCCTACAATGTC
TAAGATAAATATATATATGTAGACAGCGAGAGAGTGTGTGTACATGTTTTTGTATGTGTGAGCTTGTGTCATATACTCAG
GGGAGTTTTAGGCATTTGTGTATAAGAGATGTTGTCTAGGAACCGTATATTACCTTTAACAAGAATGATAAGTATATCAA
TATATTAATGTTTTTATAGGTGTTGGCCAATATATTGTTTGAGACCAAATGGATTGAATTTTAAGATTAAAAAAAGGAAT
TTATATAATACTGTATAACAAAGGTGCCTCCATTGTGACGGTGATAAACACATGAACCATTGATAGATTGATCTCGGTGA
TGATTTTTTCACCAGAATCGACGCTCGAACGGTTATTGACATGTGGCTAGGATGGAGTCCAACAAAAATTTCTATAACAA
CAAGCGGTGATATATTGGGCTCTTTTTGAGCCTTTAATGTTTCTGGGGCTTTATGTATAGCCCATGTAAGATTTGGTTAT
GGTTAATAACTTAATAATATCTATTCTTGTGACAAACCCTAAATCCAATCTACTGTCCTTTTTTTTTTTTTTTTTTTAGT
ATGTACATAATTTTTTTTAATCTAATCCTAATTTACACATAATAATTAAATTAATCGACATTTTTTTTTTTTGAATATCA
AGAGATTCTGGGCCGAAGCTCTTAATCCTCCAGGCCCGAAACAAGAGCATGTAAACTCCAGAAACTATCAGATTTAATTA
TACGCAATTTATGCGATTGTGATGAACGAACCCATGAACAACTCCACGATGTGCAACTCTCTCCGTAACATTGTCATCTC
TTACCTAACGATTCTTACTTATATATGTTTTACCTACGATGGACAATCTTATCTCTATAGGGAAGACTAAAACGAACGGT
TCTGCTTGCAGCATTCTGGGACTTTTGATTAGTATGCCAAACTAGTTTATTGAAAAAGTTAATTAATTATATTAACCAAC
CCAAAATGACGTTATTAGCTCATTTGATCCATGTTTTGGATTGTTGACAAAAAAAAAAATCTTAAAAGAGCGTTACGAAT
GAGAATACATCGGCAAATATGCAATACAAGACTGGAAAAGAATATATTTGTAGTTTTCCAAAATTTAAGAGAAAAGGAAA
AGAATACTATAGAAAATACGAAAATTAGAATAATTATCCCTAAATTCAATCTACAGATTTTGTTTCTAAACTATTTCATT
TTTTCTAAAATTTAATTAATTATATTAACTAATTTTAAAAAGGCATTACAAAGAAGGTTTGACCCGATATTTAATTTAAA
ATTGTTAACAAAGAGCTTTACGAATGAGGTTACATCGGAAAATACACGGGTATAAAACGGAAAAAGACTCCGGCGACAGC
ATCAAACTAGTTCATTGATCTTCACATGGCAACTTGAAACGACACAGTGGACAGTCATGATTAGTCTCAAACCACGTTAG
GACACACTCATCGTCAAATTCATGTCCGCAAGGTAAAGTCATAACTTTTGTTCCATCGTTAAACTCTTCCAAACAAATTG
TGCACCTTTCAGTAGAACTAGTGGTCTTCTTGTATATTTTCCTGGCTAAAGAATTGACCACGAGCTTGTTTGCGGGTCTC
AAACTGATATTATTGGTCTCCTCCAAGGAGGCTCGAACCGCTTCTTCAATTTGATCCTCTTCTTCACTCAAATCCTCTTC
TTCAATCTCATACTCTTCTTCGATCGGTTCATCATTAGGAAAAATAAGCAAGGACACAAGCAAATCATCCCCCGGAGAAT
AGTCACCTCTTGCGGGATTAGTTACTGCAACAACATAGAAAATTAGCTCAAATATCGCAGTACCCCATTCCATATCGTAA
TCGTTAATTAGCTCTGAATCCTCCAAGAAATAATGTAATTTTTGTTTGGTGGGAAACTGATTGTTTTCTTCGTTGAGGAA
TTCTTCGATAAACGATGTATCAGTAAATGTGTAGTCGTAACCGTCGATATTTGCATTCACTGAGAGTGTGCCAGCGTTTT
CTGGTTGATGATTGCGTATGATATTGTGGTAGAAATCTATTCTCATGATTGATTGAAGAAAAAAGAAGATGATGAAAAAT
AAAATAAGAAATCAAAATGTTGATGGAATTTGTGTCTGGCGTTTATGTTGTTGTCACAACGTTATTTATAGAGGATTCTG
CATGCATTTTATTTTTTTGATGGGGTCGGCAACATATTTATTATTTTCCATTTTTAAATACTAGAAATCTGATTTAACTT
TTAATTAAATAATTATACTAACTAACGGCGTTACTACGCTTGTTTGACACATACAATTGTTGACAAAACCGGAAAAAGGT
GTTTTGCATCGGCAAATACAAAACGGAAAAAGACCCCGGCGACAACACCACGCACTAGTTCATTGATCTTCACATGGCAA
CTTGAAACGACACAGGGGACAATCGTGATTGGTCTCAAACCAGTTTAGGACACATTCATCGTCAAAGTCATGTCTACCAT
ATATTACGACGTTACAAGAATGATAAATATATCAATATGTTAATGTTTTTATAGGTGTTGGCCAAAATATTGTTTGAGCC
AAAAGAATTGAATTTTAAGATTAAAAAAGAGTTTATATGATACTGTCTAACAAAGATTCCTCCATCGTGATGGTGGTAAA
CACATGAACCATTGATCGATTCATCTCGGTGATGATTTTTTCACCAGAATCGACGCTCAAACGGTTATTGACATGTGGCT
AAGATGGAGTCCGACGAAAATTTCTTCAACAACAAGCGGTGATATATTGAGCTCTTTTTGGGCCTTTAATGTTTCTGGGG
CTTTATGTATAGCCCATGTAAGATTTGGTTGTGGTTAATAATTTCTACTTTTGTGACAAACCCTAAATCCAATTTACAGT
CTTTTTGTTTTTGTTTTTAAATATGTACATAGATTTTTTT
>AT1G18750.5 | chr1:6469699-6472698 FORWARD LENGTH=3000
CTCAAGACATGGCTCATGTATGTATGATGACTGGACTTATGTCTGACCAAGGACTAGTTTGAGCCATTGCCTACAATGTC
TAAGATAAATATATATATGTAGACAGCGAGAGAGTGTGTGTACATGTTTTTGTATGTGTGAGCTTGTGTCATATACTCAG
GGGAGTTTTAGGCATTTGTGTATAAGAGATGTTGTCTAGGAACCGTATATTACCTTTAACAAGAATGATAAGTATATCAA
TATATTAATGTTTTTATAGGTGTTGGCCAATATATTGTTTGAGACCAAATGGATTGAATTTTAAGATTAAAAAAAGGAAT
TTATATAATACTGTATAACAAAGGTGCCTCCATTGTGACGGTGATAAACACATGAACCATTGATAGATTGATCTCGGTGA
TGATTTTTTCACCAGAATCGACGCTCGAACGGTTATTGACATGTGGCTAGGATGGAGTCCAACAAAAATTTCTATAACAA
CAAGCGGTGATATATTGGGCTCTTTTTGAGCCTTTAATGTTTCTGGGGCTTTATGTATAGCCCATGTAAGATTTGGTTAT
GGTTAATAACTTAATAATATCTATTCTTGTGACAAACCCTAAATCCAATCTACTGTCCTTTTTTTTTTTTTTTTTTTAGT
ATGTACATAATTTTTTTTAATCTAATCCTAATTTACACATAATAATTAAATTAATCGACATTTTTTTTTTTTGAATATCA
AGAGATTCTGGGCCGAAGCTCTTAATCCTCCAGGCCCGAAACAAGAGCATGTAAACTCCAGAAACTATCAGATTTAATTA
TACGCAATTTATGCGATTGTGATGAACGAACCCATGAACAACTCCACGATGTGCAACTCTCTCCGTAACATTGTCATCTC
TTACCTAACGATTCTTACTTATATATGTTTTACCTACGATGGACAATCTTATCTCTATAGGGAAGACTAAAACGAACGGT
TCTGCTTGCAGCATTCTGGGACTTTTGATTAGTATGCCAAACTAGTTTATTGAAAAAGTTAATTAATTATATTAACCAAC
CCAAAATGACGTTATTAGCTCATTTGATCCATGTTTTGGATTGTTGACAAAAAAAAAAATCTTAAAAGAGCGTTACGAAT
GAGAATACATCGGCAAATATGCAATACAAGACTGGAAAAGAATATATTTGTAGTTTTCCAAAATTTAAGAGAAAAGGAAA
AGAATACTATAGAAAATACGAAAATTAGAATAATTATCCCTAAATTCAATCTACAGATTTTGTTTCTAAACTATTTCATT
TTTTCTAAAATTTAATTAATTATATTAACTAATTTTAAAAAGGCATTACAAAGAAGGTTTGACCCGATATTTAATTTAAA
ATTGTTAACAAAGAGCTTTACGAATGAGGTTACATCGGAAAATACACGGGTATAAAACGGAAAAAGACTCCGGCGACAGC
ATCAAACTAGTTCATTGATCTTCACATGGCAACTTGAAACGACACAGTGGACAGTCATGATTAGTCTCAAACCACGTTAG
GACACACTCATCGTCAAATTCATGTCCGCAAGGTAAAGTCATAACTTTTGTTCCATCGTTAAACTCTTCCAAACAAATTG
TGCACCTTTCAGTAGAACTAGTGGTCTTCTTGTATATTTTCCTGGCTAAAGAATTGACCACGAGCTTGTTTGCGGGTCTC
AAACTGATATTATTGGTCTCCTCCAAGGAGGCTCGAACCGCTTCTTCAATTTGATCCTCTTCTTCACTCAAATCCTCTTC
TTCAATCTCATACTCTTCTTCGATCGGTTCATCATTAGGAAAAATAAGCAAGGACACAAGCAAATCATCCCCCGGAGAAT
AGTCACCTCTTGCGGGATTAGTTACTGCAACAACATAGAAAATTAGCTCAAATATCGCAGTACCCCATTCCATATCGTAA
TCGTTAATTAGCTCTGAATCCTCCAAGAAATAATGTAATTTTTGTTTGGTGGGAAACTGATTGTTTTCTTCGTTGAGGAA
TTCTTCGATAAACGATGTATCAGTAAATGTGTAGTCGTAACCGTCGATATTTGCATTCACTGAGAGTGTGCCAGCGTTTT
CTGGTTGATGATTGCGTATGATATTGTGGTAGAAATCTATTCTCATGATTGATTGAAGAAAAAAGAAGATGATGAAAAAT
AAAATAAGAAATCAAAATGTTGATGGAATTTGTGTCTGGCGTTTATGTTGTTGTCACAACGTTATTTATAGAGGATTCTG
CATGCATTTTATTTTTTTGATGGGGTCGGCAACATATTTATTATTTTCCATTTTTAAATACTAGAAATCTGATTTAACTT
TTAATTAAATAATTATACTAACTAACGGCGTTACTACGCTTGTTTGACACATACAATTGTTGACAAAACCGGAAAAAGGT
GTTTTGCATCGGCAAATACAAAACGGAAAAAGACCCCGGCGACAACACCACGCACTAGTTCATTGATCTTCACATGGCAA
CTTGAAACGACACAGGGGACAATCGTGATTGGTCTCAAACCAGTTTAGGACACATTCATCGTCAAAGTCATGTCTACCAT
ATATTACGACGTTACAAGAATGATAAATATATCAATATGTTAATGTTTTTATAGGTGTTGGCCAAAATATTGTTTGAGCC
AAAAGAATTGAATTTTAAGATTAAAAAAGAGTTTATATGATACTGTCTAACAAAGATTCCTCCATCGTGATGGTGGTAAA
CACATGAACCATTGATCGATTCATCTCGGTGATGATTTTTTCACCAGAATCGACGCTCAAACGGTTATTGACATGTGGCT
AAGATGGAGTCCGACGAAAATTTCTTCAACAACAAGCGGTGATATATTGAGCTCTTTTTGGGCCTTTAATGTTTCTGGGG
CTTTATGTATAGCCCATGTAAGATTTGGTTGTGGTTAATAATTTCTACTTTTGTGACAAACCCTAAATCCAATTTACAGT
CTTTTTGTTTTTGTTTTTAAATATGTACATAGATTTTTTT
>AT1G18750.6 | chr1:6469699-6472698 FORWARD LENGTH=3000
CTCAAGACATGGCTCATGTATGTATGATGACTGGACTTATGTCTGACCAAGGACTAGTTTGAGCCATTGCCTACAATGTC
TAAGATAAATATATATATGTAGACAGCGAGAGAGTGTGTGTACATGTTTTTGTATGTGTGAGCTTGTGTCATATACTCAG
GGGAGTTTTAGGCATTTGTGTATAAGAGATGTTGTCTAGGAACCGTATATTACCTTTAACAAGAATGATAAGTATATCAA
TATATTAATGTTTTTATAGGTGTTGGCCAATATATTGTTTGAGACCAAATGGATTGAATTTTAAGATTAAAAAAAGGAAT
TTATATAATACTGTATAACAAAGGTGCCTCCATTGTGACGGTGATAAACACATGAACCATTGATAGATTGATCTCGGTGA
TGATTTTTTCACCAGAATCGACGCTCGAACGGTTATTGACATGTGGCTAGGATGGAGTCCAACAAAAATTTCTATAACAA
CAAGCGGTGATATATTGGGCTCTTTTTGAGCCTTTAATGTTTCTGGGGCTTTATGTATAGCCCATGTAAGATTTGGTTAT
GGTTAATAACTTAATAATATCTATTCTTGTGACAAACCCTAAATCCAATCTACTGTCCTTTTTTTTTTTTTTTTTTTAGT
ATGTACATAATTTTTTTTAATCTAATCCTAATTTACACATAATAATTAAATTAATCGACATTTTTTTTTTTTGAATATCA
AGAGATTCTGGGCCGAAGCTCTTAATCCTCCAGGCCCGAAACAAGAGCATGTAAACTCCAGAAACTATCAGATTTAATTA
TACGCAATTTATGCGATTGTGATGAACGAACCCATGAACAACTCCACGATGTGCAACTCTCTCCGTAACATTGTCATCTC
TTACCTAACGATTCTTACTTATATATGTTTTACCTACGATGGACAATCTTATCTCTATAGGGAAGACTAAAACGAACGGT
TCTGCTTGCAGCATTCTGGGACTTTTGATTAGTATGCCAAACTAGTTTATTGAAAAAGTTAATTAATTATATTAACCAAC
CCAAAATGACGTTATTAGCTCATTTGATCCATGTTTTGGATTGTTGACAAAAAAAAAAATCTTAAAAGAGCGTTACGAAT
GAGAATACATCGGCAAATATGCAATACAAGACTGGAAAAGAATATATTTGTAGTTTTCCAAAATTTAAGAGAAAAGGAAA
AGAATACTATAGAAAATACGAAAATTAGAATAATTATCCCTAAATTCAATCTACAGATTTTGTTTCTAAACTATTTCATT
TTTTCTAAAATTTAATTAATTATATTAACTAATTTTAAAAAGGCATTACAAAGAAGGTTTGACCCGATATTTAATTTAAA
ATTGTTAACAAAGAGCTTTACGAATGAGGTTACATCGGAAAATACACGGGTATAAAACGGAAAAAGACTCCGGCGACAGC
ATCAAACTAGTTCATTGATCTTCACATGGCAACTTGAAACGACACAGTGGACAGTCATGATTAGTCTCAAACCACGTTAG
GACACACTCATCGTCAAATTCATGTCCGCAAGGTAAAGTCATAACTTTTGTTCCATCGTTAAACTCTTCCAAACAAATTG
TGCACCTTTCAGTAGAACTAGTGGTCTTCTTGTATATTTTCCTGGCTAAAGAATTGACCACGAGCTTGTTTGCGGGTCTC
AAACTGATATTATTGGTCTCCTCCAAGGAGGCTCGAACCGCTTCTTCAATTTGATCCTCTTCTTCACTCAAATCCTCTTC
TTCAATCTCATACTCTTCTTCGATCGGTTCATCATTAGGAAAAATAAGCAAGGACACAAGCAAATCATCCCCCGGAGAAT
AGTCACCTCTTGCGGGATTAGTTACTGCAACAACATAGAAAATTAGCTCAAATATCGCAGTACCCCATTCCATATCGTAA
TCGTTAATTAGCTCTGAATCCTCCAAGAAATAATGTAATTTTTGTTTGGTGGGAAACTGATTGTTTTCTTCGTTGAGGAA
TTCTTCGATAAACGATGTATCAGTAAATGTGTAGTCGTAACCGTCGATATTTGCATTCACTGAGAGTGTGCCAGCGTTTT
CTGGTTGATGATTGCGTATGATATTGTGGTAGAAATCTATTCTCATGATTGATTGAAGAAAAAAGAAGATGATGAAAAAT
AAAATAAGAAATCAAAATGTTGATGGAATTTGTGTCTGGCGTTTATGTTGTTGTCACAACGTTATTTATAGAGGATTCTG
CATGCATTTTATTTTTTTGATGGGGTCGGCAACATATTTATTATTTTCCATTTTTAAATACTAGAAATCTGATTTAACTT
TTAATTAAATAATTATACTAACTAACGGCGTTACTACGCTTGTTTGACACATACAATTGTTGACAAAACCGGAAAAAGGT
GTTTTGCATCGGCAAATACAAAACGGAAAAAGACCCCGGCGACAACACCACGCACTAGTTCATTGATCTTCACATGGCAA
CTTGAAACGACACAGGGGACAATCGTGATTGGTCTCAAACCAGTTTAGGACACATTCATCGTCAAAGTCATGTCTACCAT
ATATTACGACGTTACAAGAATGATAAATATATCAATATGTTAATGTTTTTATAGGTGTTGGCCAAAATATTGTTTGAGCC
AAAAGAATTGAATTTTAAGATTAAAAAAGAGTTTATATGATACTGTCTAACAAAGATTCCTCCATCGTGATGGTGGTAAA
CACATGAACCATTGATCGATTCATCTCGGTGATGATTTTTTCACCAGAATCGACGCTCAAACGGTTATTGACATGTGGCT
AAGATGGAGTCCGACGAAAATTTCTTCAACAACAAGCGGTGATATATTGAGCTCTTTTTGGGCCTTTAATGTTTCTGGGG
CTTTATGTATAGCCCATGTAAGATTTGGTTGTGGTTAATAATTTCTACTTTTGTGACAAACCCTAAATCCAATTTACAGT
CTTTTTGTTTTTGTTTTTAAATATGTACATAGATTTTTTT
>AT1G18760.1 | chr1:6468150-6471149 REVERSE LENGTH=3000
ACTAGTTTGATGCTGTCGCCGGAGTCTTTTTCCGTTTTATACCCGTGTATTTTCCGATGTAACCTCATTCGTAAAGCTCT
TTGTTAACAATTTTAAATTAAATATCGGGTCAAACCTTCTTTGTAATGCCTTTTTAAAATTAGTTAATATAATTAATTAA
ATTTTAGAAAAAATGAAATAGTTTAGAAACAAAATCTGTAGATTGAATTTAGGGATAATTATTCTAATTTTCGTATTTTC
TATAGTATTCTTTTCCTTTTCTCTTAAATTTTGGAAAACTACAAATATATTCTTTTCCAGTCTTGTATTGCATATTTGCC
GATGTATTCTCATTCGTAACGCTCTTTTAAGATTTTTTTTTTTGTCAACAATCCAAAACATGGATCAAATGAGCTAATAA
CGTCATTTTGGGTTGGTTAATATAATTAATTAACTTTTTCAATAAACTAGTTTGGCATACTAATCAAAAGTCCCAGAATG
CTGCAAGCAGAACCGTTCGTTTTAGTCTTCCCTATAGAGATAAGATTGTCCATCGTAGGTAAAACATATATAAGTAAGAA
TCGTTAGGTAAGAGATGACAATGTTACGGAGAGAGTTGCACATCGTGGAGTTGTTCATGGGTTCGTTCATCACAATCGCA
TAAATTGCGTATAATTAAATCTGATAGTTTCTGGAGTTTACATGCTCTTGTTTCGGGCCTGGAGGATTAAGAGCTTCGGC
CCAGAATCTCTTGATATTCAAAAAAAAAAAATGTCGATTAATTTAATTATTATGTGTAAATTAGGATTAGATTAAAAAAA
ATTATGTACATACTAAAAAAAAAAAAAAAAAAAGGACAGTAGATTGGATTTAGGGTTTGTCACAAGAATAGATATTATTA
AGTTATTAACCATAACCAAATCTTACATGGGCTATACATAAAGCCCCAGAAACATTAAAGGCTCAAAAAGAGCCCAATAT
ATCACCGCTTGTTGTTATAGAAATTTTTGTTGGACTCCATCCTAGCCACATGTCAATAACCGTTCGAGCGTCGATTCTGG
TGAAAAAATCATCACCGAGATCAATCTATCAATGGTTCATGTGTTTATCACCGTCACAATGGAGGCACCTTTGTTATACA
GTATTATATAAATTCCTTTTTTTAATCTTAAAATTCAATCCATTTGGTCTCAAACAATATATTGGCCAACACCTATAAAA
ACATTAATATATTGATATACTTATCATTCTTGTTAAAGGTAATATACGGTTCCTAGACAACATCTCTTATACACAAATGC
CTAAAACTCCCCTGAGTATATGACACAAGCTCACACATACAAAAACATGTACACACACTCTCTCGCTGTCTACATATATA
TATTTATCTTAGACATTGTAGGCAATGGCTCAAACTAGTCCTTGGTCAGACATAAGTCCAGTCATCATACATACATGAGC
CATGTCTTGAGTTAGTTCGGTTGCTGCAATCACCAAAGATACAGAGACATATTCAGTTTGGTGTATCATCTACCTAGATA
GTTCCAATGGAGGTGTGAACACACAAACCTGGTTGTAAGAAGTCTGACCAAACATTGAATCTGGAACCCAATTTTGATGA
TGGTGGTGATGATGATGATGATGATCATTGACAAACATGGACTGATCATGAGGAATCTGAAAGCAGCCACCATTATTATT
AGCCATGGGATCATACATTGAAGGATCTTGTTGTTGTTGTTGTTGTTGTTGCTGTTGCTGTTGTTGCAAGTTGTTCAATT
CCATTTCAGATTTTATCTTTTTCTCTTGATCTTCTTCCATTCCCAAAGTAGTACCAAACGGTGTAGGATATGAATATTCC
TCTCCAAGTTGTTGTAACCCCAAACAACCGTTTCCTTGTTGTTCTAACTGCTCAAACTGTTGTCCCGGGTTGCTGCATAT
CTGATCTTCTGGTTTCGTAGACTCAAAGAAGCAGCTTGAGTAAACGGGAATCGAACCATCCATCTCTCTGTTTGAAACCA
GTACTTGAGTGAGCATTTTTATAATGAAAAGGTTTTTGAAACTGTGACTTTATTATACTCTTACCTATGGGGAAGAAAAC
TGGAATCACCAGGTAAGATTGTTTGCTGGTGATCATTATCAGGAAGCCAAGACATGGAGTGAGCTTCTTGCATACTACTA
TTACCTCCCATCGCCATAGGCAACTGTATCCCGCTGTGAAACTGCAGTAAAAGGCTTTGGCCTGGTTAAGAATATGTCCT
GAGGAGAGACAAAGAGAAAGAGAGGGGAAAGGCGACAAAATGGTTATAACCTGTGTTGTTGCACATTCTATTGGCAAGAG
TTGGTTCTTTCTGTAATGTTCCTGCAAAATGAATGGAAACATCTTTTGTAAACAAAATTTATATGGGTTCAGGAAACTGA
AATGAATCCTGAGTCTTAGGTCTGTATGATCGAGAAAAAGAAAATATGATAACGCACCTTGTGAATCTGGATTCTTTCAA
TGGATTTCCTCAATGATTCTTCCAATAAATCGAGGTGCTCAGTGTTTTCTATTCTATCGATGTTCGTCCAACAACTGAAA
ACAGCCATTAGAAGAAAAAGACTCAAATATGATTGAAACTATATTTCAAAAAGCAAAAACTTTATAACTCAAGATACTAT
AAATTTTCACACCTCAACCTCCTATGACACTCCATTAGCTGAGCTTGGTAAATGGCTACTTGGTTACTTAGACCCTGTCG
TGTGGTAATGTTAACACAGACTTTAGCAATTTGACTCAAAGAGATTAAAAAGTATCCAAGAAAATTCATGAACCGAAGAT
GGTCGATCCATACCTCAATAGTTTGATTCCTGCAGGATAAAGAAGACAACATCTCAGATATGTGAGAGGCTTACAATGAC
AAAATATGGTTATTAATAGTAAGAACTCACGGCAAGTACCTTGCTCCTAAAAAGTCATGTATATTTACATCATGATCCAG
TTTCTTAAAAGTTTTCTTCAATGCCTGCAATTGAGCAAAA
>AT1G18770.1 | chr1:6470370-6473369 REVERSE LENGTH=3000
ACTAGTTTGATGCCGTCGCATGAGTCTTTTTCCGTTTTGTATCCGTGTATTTTCCGATGTAACCTCGTTCCTAACGCTCT
TTGTTAACAATATCGGGTCAAACCTTCTTTGTAATGCTTTTTTAAAGTTAATTAATATAATTAATTAAATTTTAGAAAAA
ATAAATTAGTTTAGCAACAAAATCTGTAGATTGGATTTAGGTCAATTATTCTAATTTTCGGATTTTCTATACTATTACTT
TCCTTTTTTCTTAAATTTTGGAAAACTACAACATATTCGTTTCTCATTTTGTATTGCGTATTTACCGATGTAACCTTGTT
CGTAACGCTCTTAAGGATTTTTTGGTCAAAAACCCAAAAATGGGTCAAATGAGTTAGGAATACCTTTATAAATTGATTAA
TATAATTAATTAACTTTTTCTAATTAACTATTTTGGCATACTAATCGGAAGTCTCATAATGTTGCAAGCAGAATCGTCCG
TCTTAGGTAAGAATAAGATCGTTCATCGTAGGTATGATCCACCATAAAGAATCGTTAGGTAGGAGATCACTATGTTAGAG
AGAGAGTTGCACATCGTGGAGTTGTTTGTGGATTCGTACATCATAATCGCATGAGTTGCGTATAGTTAAATCTGATAGTT
TGATCATAATGTGTAATTTAAGATTAGATTAAAAAAAATCTATGTACATATTTAAAAACAAAAACAAAAAGACTGTAAAT
TGGATTTAGGGTTTGTCACAAAAGTAGAAATTATTAACCACAACCAAATCTTACATGGGCTATACATAAAGCCCCAGAAA
CATTAAAGGCCCAAAAAGAGCTCAATATATCACCGCTTGTTGTTGAAGAAATTTTCGTCGGACTCCATCTTAGCCACATG
TCAATAACCGTTTGAGCGTCGATTCTGGTGAAAAAATCATCACCGAGATGAATCGATCAATGGTTCATGTGTTTACCACC
ATCACGATGGAGGAATCTTTGTTAGACAGTATCATATAAACTCTTTTTTAATCTTAAAATTCAATTCTTTTGGCTCAAAC
AATATTTTGGCCAACACCTATAAAAACATTAACATATTGATATATTTATCATTCTTGTAACGTCGTAATATATGGTAGAC
ATGACTTTGACGATGAATGTGTCCTAAACTGGTTTGAGACCAATCACGATTGTCCCCTGTGTCGTTTCAAGTTGCCATGT
GAAGATCAATGAACTAGTGCGTGGTGTTGTCGCCGGGGTCTTTTTCCGTTTTGTATTTGCCGATGCAAAACACCTTTTTC
CGGTTTTGTCAACAATTGTATGTGTCAAACAAGCGTAGTAACGCCGTTAGTTAGTATAATTATTTAATTAAAAGTTAAAT
CAGATTTCTAGTATTTAAAAATGGAAAATAATAAATATGTTGCCGACCCCATCAAAAAAATAAAATGCATGCAGAATCCT
CTATAAATAACGTTGTGACAACAACATAAACGCCAGACACAAATTCCATCAACATTTTGATTTCTTATTTTATTTTTCAT
CATCTTCTTTTTTCTTCAATCAATCATGAGAATAGATTTCTACCACAATATCATACGCAATCATCAACCAGAAAACGCTG
GCACACTCTCAGTGAATGCAAATATCGACGGTTACGACTACACATTTACTGATACATCGTTTATCGAAGAATTCCTCAAC
GAAGAAAACAATCAGTTTCCCACCAAACAAAAATTACATTATTTCTTGGAGGATTCAGAGCTAATTAACGATTACGATAT
GGAATGGGGTACTGCGATATTTGAGCTAATTTTCTATGTTGTTGCAGTAACTAATCCCGCAAGAGGTGACTATTCTCCGG
GGGATGATTTGCTTGTGTCCTTGCTTATTTTTCCTAATGATGAACCGATCGAAGAAGAGTATGAGATTGAAGAAGAGGAT
TTGAGTGAAGAAGAGGATCAAATTGAAGAAGCGGTTCGAGCCTCCTTGGAGGAGACCAATAATATCAGTTTGAGACCCGC
AAACAAGCTCGTGGTCAATTCTTTAGCCAGGAAAATATACAAGAAGACCACTAGTTCTACTGAAAGGTGCACAATTTGTT
TGGAAGAGTTTAACGATGGAACAAAAGTTATGACTTTACCTTGCGGACATGAATTTGACGATGAGTGTGTCCTAACGTGG
TTTGAGACTAATCATGACTGTCCACTGTGTCGTTTCAAGTTGCCATGTGAAGATCAATGAACTAGTTTGATGCTGTCGCC
GGAGTCTTTTTCCGTTTTATACCCGTGTATTTTCCGATGTAACCTCATTCGTAAAGCTCTTTGTTAACAATTTTAAATTA
AATATCGGGTCAAACCTTCTTTGTAATGCCTTTTTAAAATTAGTTAATATAATTAATTAAATTTTAGAAAAAATGAAATA
GTTTAGAAACAAAATCTGTAGATTGAATTTAGGGATAATTATTCTAATTTTCGTATTTTCTATAGTATTCTTTTCCTTTT
CTCTTAAATTTTGGAAAACTACAAATATATTCTTTTCCAGTCTTGTATTGCATATTTGCCGATGTATTCTCATTCGTAAC
GCTCTTTTAAGATTTTTTTTTTTGTCAACAATCCAAAACATGGATCAAATGAGCTAATAACGTCATTTTGGGTTGGTTAA
TATAATTAATTAACTTTTTCAATAAACTAGTTTGGCATACTAATCAAAAGTCCCAGAATGCTGCAAGCAGAACCGTTCGT
TTTAGTCTTCCCTATAGAGATAAGATTGTCCATCGTAGGTAAAACATATATAAGTAAGAATCGTTAGGTAAGAGATGACA
ATGTTACGGAGAGAGTTGCACATCGTGGAGTTGTTCATGGGTTCGTTCATCACAATCGCATAAATTGCGTATAATTAAAT
CTGATAGTTTCTGGAGTTTACATGCTCTTGTTTCGGGCCTGGAGGATTAAGAGCTTCGGCCCAGAATCTCTTGATATTCA
AAAAAAAAAAATGTCGATTAATTTAATTATTATGTGTAAA
>AT1G18773.3 | chr1:6475373-6478372 FORWARD LENGTH=3000
TGTTACAGTTTGGAGTTGTGTCCTGAGCTAGAGAATGTCTGTCCCGGAGTTGTGTCCTCTGCTTCTTTGTGGACTGTATC
CTACAGAGACAAATTGCATTTAAGACTTTGATAACTGCAATGTGTTTCTCTTTCACTGGCTGTTGAAAGCAGAAAGCCAA
GAGTTGGAGCTAGTTGGATAATGTGTTCCTTACTATGTTCTGCATATGCATTTTAACAAGTGCCTTTTTGTTATATGAAG
GACTTGTTGAGATTAAGAGAAGAGTATGTAGAAGAAGGCTGAAGAAGGTGATGAACATGATTCTCCAATAGAAAGTGTGG
AGGAGAGCCAGCTGGAGTGGGCGTCGAATCAGTGTTCCCCTTGTAAGTAACTTCAAGCTTGTGCAACGACTTTAATAGCC
TATCTCTGTGCAATGTTGTTCATTGGTTGTAATGTCTCTAGTACTCTCTTGATTGATTGTACATTTTCAATGTTTTGTAC
TGAGTAAAAGCAAACATATATGCATTGTTTTACAAAATTTAAATTTGTTTAAGAACCCCACCATTGGAGAAGACAAAACT
TCATGACATCAATTCAAGTTCTCAAGTTTGATAAAAGCAAAATTTAAACTTAAAAAATGGTTAGAGCCCTCACGTGGTTC
TCACCATTTGAGATGTATCCAATCGAGAGCAAAATGTTTACAGATTAACAAAAATCTGTAAAATCGTGAAATCATTTAAT
AAAAATTTAGTATCAACCTGATTATAATTCTTGAATGAGAGTCCAATACTATAAACTGAATCAAGAGCAAGAACAATAGA
AAAGAGTTTGCAGAAAACTAAACTATGATTTTGGAAATCGTAAAGCTTTAAACAAAATTTGGTGACCTTTTCGTCTTCTT
CACCCTTATCTTTCACATGGCAACTCGAGACGACACAATGGACATACATGACTTCTCACAAACCACTCTAAAACACACTC
CTCGTCAAACTCGTGCCCACACGGTAAAGTCACAATACTTCTTCCATCGTCAAACTCTTCCAAACAAATAGTGCACACGT
CATTCTCACATACAACACCACTAGCTTTCTTGTATGTTTTCCTATTCAAAGCCCCGACAGTGAGCTTGCTCGCAGGTTTT
AACCTGACAGTGTTGGTCTCATTGAACGAAACTTGAAAAACTTCTTCAATCTGAGAATGAGACGCTTCTTCAATTTGATG
ATCGAAGCCAAAGCTAGCATGGTGCTCATCCCTTAAGTGTGGCAACCCGTGGAATAGAACAACTTCTCCAAGCTGAGATG
AAGATGCTTCTTCGTAAGGAAAGTAATCATTGTAGTCATCCCTGAAGTATGGCAACCCGTAGAATGGAACAACTTCTTCA
AACTGAGATGAAGATGCTTCTCCGTAAACGTCTTGCTCATCCTCTAAACCTAGAACGTCTTCTTCAATATGTTCAGGAGG
AATAGCGATTGTAAGAGTCATCAACACTCTTAAAGCACAACCTGGAGTATAATCATCAGAGGAAGTTATTTCATCGACGA
ATCGAAACAACTCTAGTAACACATGGTAAGCATCGATGGGAGTGATTTTTCCTGATCCCGTCAAGAATTCAGTAAGCTCT
ACAGCAACACAGTCGCGTAAAGAAACCGGGATACAAGAGAATTCTGATGTTAGTTCATCATAGAGATCATAATTACTGAT
GATACTTTGATATATTTTGGTCGTAGCAACACTGATATTGATTATGCCAACATCTTCAGGTACAGGATTGTGCTCAATTT
CATGTGCGAAGGATGAAATCATGATGGCGAGAACGATCAAGAATAAATAAATTTTATCGATTATGTTTAGCCGTTTAGGG
TTCTCTTGAAGTAATTCATTCATGTATTTATAACAGAGGCCTAGATCGATGGTATATATATATATATATATATATATATA
TATATCTTTAGTAGAAAATCTAATACTATTGGGATTTGATATCAGTTTACATTTGTAATTGTTTTTTTCCTAATTTACAA
ACGGTGTATGTTTTTTTCCTAAGCTTTTACTTTCCTTTTTTTTTCTTTGGGTATAATTTAGCAAACAATTAATTAATTAA
TTGTTTTTGTTAATCTGATTATTGACGTTTAAACTCAATTTCCTTTTAAGCTTGAAAAACTTTATAAATTAAGACAAAAA
AATATATAGTTGATTAAAAAAATTAGTACTTAAAAGTTGGTCACACTTTCTTACATCATCATCATCAAAGTAATTGGGTT
CCAGATTTAAAGTTTAGTCAAACTTCTTACAACCAGGTTTGTAATTCATATCTCCATTGAAACTATTTAGCTATATAATC
CACCAAACTGAATAAGTCTCTGTATATTTGGTGACTGCAGCAACCGAACTAACTCAGGACAGAGGCACAGAGCTATTGCG
CTATAATGTACATAGTACTCATGCATGGGAGTTTTAGCCTTTTATGCATTTTTTTTTTTGTAAGAAATGTTGTCTAGGAA
TCATATATTTTATAAGAATGATATAGTATATAATTAGTCAATATATTTTATTTTATAGATATCGGCTAATTAACTGTAAT
TTTTTTTCTTCCTCTTCTTAATTTTATCTTTTCAAAACTCTTTTGATTTATATCAGTTTTATTATGTTACCCAACATTAT
CCAAATTAGGTCCCAAAAATAAAGAAAAAAAAAAATCGAATGCAAAATAAAAAATAAGTAATCATAATTCCTAAATCAAA
TTTACATTCATAGTCGTTCTAATTTTCTCAAACTTGCGGTATTTCACAAAATATAAAAAAATTAAAATATTTATTTTAGC
AACTCGAATAATAAATTGTTGGATAAGCTTGAATTAGCTGGAATCATAAGCTATTCAAAGTAGGATTATGATTTATATAT
TTAGCAGTTATCTAAATATAATTGTATTCCTAATAGATGTCGAGTTTAGACATAACCTTAAGAGAGTTTATGGGATTGAG
AGAACTTGAGAGTTTTAGTTTTGAGATCTCTAAAGCATAA
>AT1G18773.4 | chr1:6475655-6478654 FORWARD LENGTH=3000
AGAAGGTGATGAACATGATTCTCCAATAGAAAGTGTGGAGGAGAGCCAGCTGGAGTGGGCGTCGAATCAGTGTTCCCCTT
GTAAGTAACTTCAAGCTTGTGCAACGACTTTAATAGCCTATCTCTGTGCAATGTTGTTCATTGGTTGTAATGTCTCTAGT
ACTCTCTTGATTGATTGTACATTTTCAATGTTTTGTACTGAGTAAAAGCAAACATATATGCATTGTTTTACAAAATTTAA
ATTTGTTTAAGAACCCCACCATTGGAGAAGACAAAACTTCATGACATCAATTCAAGTTCTCAAGTTTGATAAAAGCAAAA
TTTAAACTTAAAAAATGGTTAGAGCCCTCACGTGGTTCTCACCATTTGAGATGTATCCAATCGAGAGCAAAATGTTTACA
GATTAACAAAAATCTGTAAAATCGTGAAATCATTTAATAAAAATTTAGTATCAACCTGATTATAATTCTTGAATGAGAGT
CCAATACTATAAACTGAATCAAGAGCAAGAACAATAGAAAAGAGTTTGCAGAAAACTAAACTATGATTTTGGAAATCGTA
AAGCTTTAAACAAAATTTGGTGACCTTTTCGTCTTCTTCACCCTTATCTTTCACATGGCAACTCGAGACGACACAATGGA
CATACATGACTTCTCACAAACCACTCTAAAACACACTCCTCGTCAAACTCGTGCCCACACGGTAAAGTCACAATACTTCT
TCCATCGTCAAACTCTTCCAAACAAATAGTGCACACGTCATTCTCACATACAACACCACTAGCTTTCTTGTATGTTTTCC
TATTCAAAGCCCCGACAGTGAGCTTGCTCGCAGGTTTTAACCTGACAGTGTTGGTCTCATTGAACGAAACTTGAAAAACT
TCTTCAATCTGAGAATGAGACGCTTCTTCAATTTGATGATCGAAGCCAAAGCTAGCATGGTGCTCATCCCTTAAGTGTGG
CAACCCGTGGAATAGAACAACTTCTCCAAGCTGAGATGAAGATGCTTCTTCGTAAGGAAAGTAATCATTGTAGTCATCCC
TGAAGTATGGCAACCCGTAGAATGGAACAACTTCTTCAAACTGAGATGAAGATGCTTCTCCGTAAACGTCTTGCTCATCC
TCTAAACCTAGAACGTCTTCTTCAATATGTTCAGGAGGAATAGCGATTGTAAGAGTCATCAACACTCTTAAAGCACAACC
TGGAGTATAATCATCAGAGGAAGTTATTTCATCGACGAATCGAAACAACTCTAGTAACACATGGTAAGCATCGATGGGAG
TGATTTTTCCTGATCCCGTCAAGAATTCAGTAAGCTCTACAGCAACACAGTCGCGTAAAGAAACCGGGATACAAGAGAAT
TCTGATGTTAGTTCATCATAGAGATCATAATTACTGATGATACTTTGATATATTTTGGTCGTAGCAACACTGATATTGAT
TATGCCAACATCTTCAGGTACAGGATTGTGCTCAATTTCATGTGCGAAGGATGAAATCATGATGGCGAGAACGATCAAGA
ATAAATAAATTTTATCGATTATGTTTAGCCGTTTAGGGTTCTCTTGAAGTAATTCATTCATGTATTTATAACAGAGGCCT
AGATCGATGGTATATATATATATATATATATATATATATATATCTTTAGTAGAAAATCTAATACTATTGGGATTTGATAT
CAGTTTACATTTGTAATTGTTTTTTTCCTAATTTACAAACGGTGTATGTTTTTTTCCTAAGCTTTTACTTTCCTTTTTTT
TTCTTTGGGTATAATTTAGCAAACAATTAATTAATTAATTGTTTTTGTTAATCTGATTATTGACGTTTAAACTCAATTTC
CTTTTAAGCTTGAAAAACTTTATAAATTAAGACAAAAAAATATATAGTTGATTAAAAAAATTAGTACTTAAAAGTTGGTC
ACACTTTCTTACATCATCATCATCAAAGTAATTGGGTTCCAGATTTAAAGTTTAGTCAAACTTCTTACAACCAGGTTTGT
AATTCATATCTCCATTGAAACTATTTAGCTATATAATCCACCAAACTGAATAAGTCTCTGTATATTTGGTGACTGCAGCA
ACCGAACTAACTCAGGACAGAGGCACAGAGCTATTGCGCTATAATGTACATAGTACTCATGCATGGGAGTTTTAGCCTTT
TATGCATTTTTTTTTTTGTAAGAAATGTTGTCTAGGAATCATATATTTTATAAGAATGATATAGTATATAATTAGTCAAT
ATATTTTATTTTATAGATATCGGCTAATTAACTGTAATTTTTTTTCTTCCTCTTCTTAATTTTATCTTTTCAAAACTCTT
TTGATTTATATCAGTTTTATTATGTTACCCAACATTATCCAAATTAGGTCCCAAAAATAAAGAAAAAAAAAAATCGAATG
CAAAATAAAAAATAAGTAATCATAATTCCTAAATCAAATTTACATTCATAGTCGTTCTAATTTTCTCAAACTTGCGGTAT
TTCACAAAATATAAAAAAATTAAAATATTTATTTTAGCAACTCGAATAATAAATTGTTGGATAAGCTTGAATTAGCTGGA
ATCATAAGCTATTCAAAGTAGGATTATGATTTATATATTTAGCAGTTATCTAAATATAATTGTATTCCTAATAGATGTCG
AGTTTAGACATAACCTTAAGAGAGTTTATGGGATTGAGAGAACTTGAGAGTTTTAGTTTTGAGATCTCTAAAGCATAAAT
AAAGAGAGTGATTCTTTATTGTTTTTGTTGTTGTTAAGCAATCTTCTTATATTCTAGAATTGGAAGCAAAATTCTTGTTG
TTCTTGTTGTACTAAATTACTGCCATTGACACCAAAATTTTGATACAAATTTACTATACGAATTACGAAGCTACGTGAAC
ATAGATATTAACCAACATAAGTTATGCATTCGGGTCAAAATATGAAGAAGGTGTTTTTAAAGAAGTAGATTGAAAAGCTA
GCTAACAAGTTATTGAGACAAACAAAAAAGAGAGAGAGAT
>AT1G18773.2 | chr1:6475222-6478221 FORWARD LENGTH=3000
AATAGTTATCAAATCAAATACTCATGTTTGATAATATAACAGAGCAGAGAATTCAGATACTGATCCTCAGATTTGATGTT
ATTAGCATACTTTGTGAATCATTTACGGATATGCAAAAGTCATGTGTTTGATCTGTCCTCAGATTTGCTAATGTTACAGT
TTGGAGTTGTGTCCTGAGCTAGAGAATGTCTGTCCCGGAGTTGTGTCCTCTGCTTCTTTGTGGACTGTATCCTACAGAGA
CAAATTGCATTTAAGACTTTGATAACTGCAATGTGTTTCTCTTTCACTGGCTGTTGAAAGCAGAAAGCCAAGAGTTGGAG
CTAGTTGGATAATGTGTTCCTTACTATGTTCTGCATATGCATTTTAACAAGTGCCTTTTTGTTATATGAAGGACTTGTTG
AGATTAAGAGAAGAGTATGTAGAAGAAGGCTGAAGAAGGTGATGAACATGATTCTCCAATAGAAAGTGTGGAGGAGAGCC
AGCTGGAGTGGGCGTCGAATCAGTGTTCCCCTTGTAAGTAACTTCAAGCTTGTGCAACGACTTTAATAGCCTATCTCTGT
GCAATGTTGTTCATTGGTTGTAATGTCTCTAGTACTCTCTTGATTGATTGTACATTTTCAATGTTTTGTACTGAGTAAAA
GCAAACATATATGCATTGTTTTACAAAATTTAAATTTGTTTAAGAACCCCACCATTGGAGAAGACAAAACTTCATGACAT
CAATTCAAGTTCTCAAGTTTGATAAAAGCAAAATTTAAACTTAAAAAATGGTTAGAGCCCTCACGTGGTTCTCACCATTT
GAGATGTATCCAATCGAGAGCAAAATGTTTACAGATTAACAAAAATCTGTAAAATCGTGAAATCATTTAATAAAAATTTA
GTATCAACCTGATTATAATTCTTGAATGAGAGTCCAATACTATAAACTGAATCAAGAGCAAGAACAATAGAAAAGAGTTT
GCAGAAAACTAAACTATGATTTTGGAAATCGTAAAGCTTTAAACAAAATTTGGTGACCTTTTCGTCTTCTTCACCCTTAT
CTTTCACATGGCAACTCGAGACGACACAATGGACATACATGACTTCTCACAAACCACTCTAAAACACACTCCTCGTCAAA
CTCGTGCCCACACGGTAAAGTCACAATACTTCTTCCATCGTCAAACTCTTCCAAACAAATAGTGCACACGTCATTCTCAC
ATACAACACCACTAGCTTTCTTGTATGTTTTCCTATTCAAAGCCCCGACAGTGAGCTTGCTCGCAGGTTTTAACCTGACA
GTGTTGGTCTCATTGAACGAAACTTGAAAAACTTCTTCAATCTGAGAATGAGACGCTTCTTCAATTTGATGATCGAAGCC
AAAGCTAGCATGGTGCTCATCCCTTAAGTGTGGCAACCCGTGGAATAGAACAACTTCTCCAAGCTGAGATGAAGATGCTT
CTTCGTAAGGAAAGTAATCATTGTAGTCATCCCTGAAGTATGGCAACCCGTAGAATGGAACAACTTCTTCAAACTGAGAT
GAAGATGCTTCTCCGTAAACGTCTTGCTCATCCTCTAAACCTAGAACGTCTTCTTCAATATGTTCAGGAGGAATAGCGAT
TGTAAGAGTCATCAACACTCTTAAAGCACAACCTGGAGTATAATCATCAGAGGAAGTTATTTCATCGACGAATCGAAACA
ACTCTAGTAACACATGGTAAGCATCGATGGGAGTGATTTTTCCTGATCCCGTCAAGAATTCAGTAAGCTCTACAGCAACA
CAGTCGCGTAAAGAAACCGGGATACAAGAGAATTCTGATGTTAGTTCATCATAGAGATCATAATTACTGATGATACTTTG
ATATATTTTGGTCGTAGCAACACTGATATTGATTATGCCAACATCTTCAGGTACAGGATTGTGCTCAATTTCATGTGCGA
AGGATGAAATCATGATGGCGAGAACGATCAAGAATAAATAAATTTTATCGATTATGTTTAGCCGTTTAGGGTTCTCTTGA
AGTAATTCATTCATGTATTTATAACAGAGGCCTAGATCGATGGTATATATATATATATATATATATATATATATATCTTT
AGTAGAAAATCTAATACTATTGGGATTTGATATCAGTTTACATTTGTAATTGTTTTTTTCCTAATTTACAAACGGTGTAT
GTTTTTTTCCTAAGCTTTTACTTTCCTTTTTTTTTCTTTGGGTATAATTTAGCAAACAATTAATTAATTAATTGTTTTTG
TTAATCTGATTATTGACGTTTAAACTCAATTTCCTTTTAAGCTTGAAAAACTTTATAAATTAAGACAAAAAAATATATAG
TTGATTAAAAAAATTAGTACTTAAAAGTTGGTCACACTTTCTTACATCATCATCATCAAAGTAATTGGGTTCCAGATTTA
AAGTTTAGTCAAACTTCTTACAACCAGGTTTGTAATTCATATCTCCATTGAAACTATTTAGCTATATAATCCACCAAACT
GAATAAGTCTCTGTATATTTGGTGACTGCAGCAACCGAACTAACTCAGGACAGAGGCACAGAGCTATTGCGCTATAATGT
ACATAGTACTCATGCATGGGAGTTTTAGCCTTTTATGCATTTTTTTTTTTGTAAGAAATGTTGTCTAGGAATCATATATT
TTATAAGAATGATATAGTATATAATTAGTCAATATATTTTATTTTATAGATATCGGCTAATTAACTGTAATTTTTTTTCT
TCCTCTTCTTAATTTTATCTTTTCAAAACTCTTTTGATTTATATCAGTTTTATTATGTTACCCAACATTATCCAAATTAG
GTCCCAAAAATAAAGAAAAAAAAAAATCGAATGCAAAATAAAAAATAAGTAATCATAATTCCTAAATCAAATTTACATTC
ATAGTCGTTCTAATTTTCTCAAACTTGCGGTATTTCACAAAATATAAAAAAATTAAAATATTTATTTTAGCAACTCGAAT
AATAAATTGTTGGATAAGCTTGAATTAGCTGGAATCATAA
>AT1G18773.1 | chr1:6475399-6478398 FORWARD LENGTH=3000
GCTAGAGAATGTCTGTCCCGGAGTTGTGTCCTCTGCTTCTTTGTGGACTGTATCCTACAGAGACAAATTGCATTTAAGAC
TTTGATAACTGCAATGTGTTTCTCTTTCACTGGCTGTTGAAAGCAGAAAGCCAAGAGTTGGAGCTAGTTGGATAATGTGT
TCCTTACTATGTTCTGCATATGCATTTTAACAAGTGCCTTTTTGTTATATGAAGGACTTGTTGAGATTAAGAGAAGAGTA
TGTAGAAGAAGGCTGAAGAAGGTGATGAACATGATTCTCCAATAGAAAGTGTGGAGGAGAGCCAGCTGGAGTGGGCGTCG
AATCAGTGTTCCCCTTGTAAGTAACTTCAAGCTTGTGCAACGACTTTAATAGCCTATCTCTGTGCAATGTTGTTCATTGG
TTGTAATGTCTCTAGTACTCTCTTGATTGATTGTACATTTTCAATGTTTTGTACTGAGTAAAAGCAAACATATATGCATT
GTTTTACAAAATTTAAATTTGTTTAAGAACCCCACCATTGGAGAAGACAAAACTTCATGACATCAATTCAAGTTCTCAAG
TTTGATAAAAGCAAAATTTAAACTTAAAAAATGGTTAGAGCCCTCACGTGGTTCTCACCATTTGAGATGTATCCAATCGA
GAGCAAAATGTTTACAGATTAACAAAAATCTGTAAAATCGTGAAATCATTTAATAAAAATTTAGTATCAACCTGATTATA
ATTCTTGAATGAGAGTCCAATACTATAAACTGAATCAAGAGCAAGAACAATAGAAAAGAGTTTGCAGAAAACTAAACTAT
GATTTTGGAAATCGTAAAGCTTTAAACAAAATTTGGTGACCTTTTCGTCTTCTTCACCCTTATCTTTCACATGGCAACTC
GAGACGACACAATGGACATACATGACTTCTCACAAACCACTCTAAAACACACTCCTCGTCAAACTCGTGCCCACACGGTA
AAGTCACAATACTTCTTCCATCGTCAAACTCTTCCAAACAAATAGTGCACACGTCATTCTCACATACAACACCACTAGCT
TTCTTGTATGTTTTCCTATTCAAAGCCCCGACAGTGAGCTTGCTCGCAGGTTTTAACCTGACAGTGTTGGTCTCATTGAA
CGAAACTTGAAAAACTTCTTCAATCTGAGAATGAGACGCTTCTTCAATTTGATGATCGAAGCCAAAGCTAGCATGGTGCT
CATCCCTTAAGTGTGGCAACCCGTGGAATAGAACAACTTCTCCAAGCTGAGATGAAGATGCTTCTTCGTAAGGAAAGTAA
TCATTGTAGTCATCCCTGAAGTATGGCAACCCGTAGAATGGAACAACTTCTTCAAACTGAGATGAAGATGCTTCTCCGTA
AACGTCTTGCTCATCCTCTAAACCTAGAACGTCTTCTTCAATATGTTCAGGAGGAATAGCGATTGTAAGAGTCATCAACA
CTCTTAAAGCACAACCTGGAGTATAATCATCAGAGGAAGTTATTTCATCGACGAATCGAAACAACTCTAGTAACACATGG
TAAGCATCGATGGGAGTGATTTTTCCTGATCCCGTCAAGAATTCAGTAAGCTCTACAGCAACACAGTCGCGTAAAGAAAC
CGGGATACAAGAGAATTCTGATGTTAGTTCATCATAGAGATCATAATTACTGATGATACTTTGATATATTTTGGTCGTAG
CAACACTGATATTGATTATGCCAACATCTTCAGGTACAGGATTGTGCTCAATTTCATGTGCGAAGGATGAAATCATGATG
GCGAGAACGATCAAGAATAAATAAATTTTATCGATTATGTTTAGCCGTTTAGGGTTCTCTTGAAGTAATTCATTCATGTA
TTTATAACAGAGGCCTAGATCGATGGTATATATATATATATATATATATATATATATATCTTTAGTAGAAAATCTAATAC
TATTGGGATTTGATATCAGTTTACATTTGTAATTGTTTTTTTCCTAATTTACAAACGGTGTATGTTTTTTTCCTAAGCTT
TTACTTTCCTTTTTTTTTCTTTGGGTATAATTTAGCAAACAATTAATTAATTAATTGTTTTTGTTAATCTGATTATTGAC
GTTTAAACTCAATTTCCTTTTAAGCTTGAAAAACTTTATAAATTAAGACAAAAAAATATATAGTTGATTAAAAAAATTAG
TACTTAAAAGTTGGTCACACTTTCTTACATCATCATCATCAAAGTAATTGGGTTCCAGATTTAAAGTTTAGTCAAACTTC
TTACAACCAGGTTTGTAATTCATATCTCCATTGAAACTATTTAGCTATATAATCCACCAAACTGAATAAGTCTCTGTATA
TTTGGTGACTGCAGCAACCGAACTAACTCAGGACAGAGGCACAGAGCTATTGCGCTATAATGTACATAGTACTCATGCAT
GGGAGTTTTAGCCTTTTATGCATTTTTTTTTTTGTAAGAAATGTTGTCTAGGAATCATATATTTTATAAGAATGATATAG
TATATAATTAGTCAATATATTTTATTTTATAGATATCGGCTAATTAACTGTAATTTTTTTTCTTCCTCTTCTTAATTTTA
TCTTTTCAAAACTCTTTTGATTTATATCAGTTTTATTATGTTACCCAACATTATCCAAATTAGGTCCCAAAAATAAAGAA
AAAAAAAAATCGAATGCAAAATAAAAAATAAGTAATCATAATTCCTAAATCAAATTTACATTCATAGTCGTTCTAATTTT
CTCAAACTTGCGGTATTTCACAAAATATAAAAAAATTAAAATATTTATTTTAGCAACTCGAATAATAAATTGTTGGATAA
GCTTGAATTAGCTGGAATCATAAGCTATTCAAAGTAGGATTATGATTTATATATTTAGCAGTTATCTAAATATAATTGTA
TTCCTAATAGATGTCGAGTTTAGACATAACCTTAAGAGAGTTTATGGGATTGAGAGAACTTGAGAGTTTTAGTTTTGAGA
TCTCTAAAGCATAAATAAAGAGAGTGATTCTTTATTGTTT
>AT1G18780.1 | chr1:6473258-6476257 REVERSE LENGTH=3000
GGGTGAAGAAGACGAAAAGGTCACCAAATTTTGTTTAAAGCTTTACGATTTCCAAAATCATAGTTTAGTTTTCTGCAAAC
TCTTTTCTATTGTTCTTGCTCTTGATTCAGTTTATAGTATTGGACTCTCATTCAAGAATTATAATCAGGTTGATACTAAA
TTTTTATTAAATGATTTCACGATTTTACAGATTTTTGTTAATCTGTAAACATTTTGCTCTCGATTGGATACATCTCAAAT
GGTGAGAACCACGTGAGGGCTCTAACCATTTTTTAAGTTTAAATTTTGCTTTTATCAAACTTGAGAACTTGAATTGATGT
CATGAAGTTTTGTCTTCTCCAATGGTGGGGTTCTTAAACAAATTTAAATTTTGTAAAACAATGCATATATGTTTGCTTTT
ACTCAGTACAAAACATTGAAAATGTACAATCAATCAAGAGAGTACTAGAGACATTACAACCAATGAACAACATTGCACAG
AGATAGGCTATTAAAGTCGTTGCACAAGCTTGAAGTTACTTACAAGGGGAACACTGATTCGACGCCCACTCCAGCTGGCT
CTCCTCCACACTTTCTATTGGAGAATCATGTTCATCACCTTCTTCAGCCTTCTTCTACATACTCTTCTCTTAATCTCAAC
AAGTCCTTCATATAACAAAAAGGCACTTGTTAAAATGCATATGCAGAACATAGTAAGGAACACATTATCCAACTAGCTCC
AACTCTTGGCTTTCTGCTTTCAACAGCCAGTGAAAGAGAAACACATTGCAGTTATCAAAGTCTTAAATGCAATTTGTCTC
TGTAGGATACAGTCCACAAAGAAGCAGAGGACACAACTCCGGGACAGACATTCTCTAGCTCAGGACACAACTCCAAACTG
TAACATTAGCAAATCTGAGGACAGATCAAACACATGACTTTTGCATATCCGTAAATGATTCACAAAGTATGCTAATAACA
TCAAATCTGAGGATCAGTATCTGAATTCTCTGCTCTGTTATATTATCAAACATGAGTATTTGATTTGATAACTATTTCAT
ACCTTGAATTCATAAGTCAAACCAGCTTGTTGAAGAAAAGGAAGAGCTGCTTGACCAGCTTCGAATAGTACAGCCTTTTC
ATCAATGCCATGAGACCACAAGACTGGTGTCTGCATATGCAAAATATGGAGAATCAGAGACCCGAAATGATTCTGCTTAT
TGACTGCAAACAAATACGAAATTTAAAGATTGACTAACATGTTCCATAGCAGCCTGAGCGGCGAGACTGAGCTTGAACGG
CGAGAGAAGTGATATGGCCGTGGCACTCATTGCTCTCTTCAACGATTACTCTCCGACTCGGAGTCGTAAATCTCCGAGTA
GGTTAACCTCGGTTCGCACGATGGAGCGGCTGTGGAGACAGAAATCTCCGGTTTGATAGCCATCGCCAGAGAGAGAGAGA
GTCGAGAGATAGACACAGCGTTTTTTTCTTCTTTCGTCAATAATATTCAGCCAATCACGACATGACACGTCATCACTTTT
CTCTGGTTGCAACCCACGTCAATGCTTTTTTATTTAATTTTATTCTACCCAGAGTTTTTCTTTCCCAATCCAATATTGTG
ATTAAAAAAAAAGAAAGGCAAATCAGATTTATGTATTTTAAAAATGAAAAATAAATAAGATAATAACAAAAAAAAATGGA
ATCTTTCCAAAAGAAAATCTTCTCATTTAAATTTCTTCCATCAAAATTCTCATTTAATTTGATTTATTGGGATCATTGGA
GAATGTTAGTGGAAGAAACGTTTACAGAGATCAGAGAAATGAGTCTATATTAATAAAGCAAGAGCAAAAATGTGCCTATT
CATAAAACCTTCCAAATAGTATAGAAATTGAAGTATTAGACACTAAGGACAAAATAGTCTTTTTAGATACCACTGGTGTT
ACTTACTTCTTTTGTCAGATTATGATGTTAAAAATTTAATAACTTTATTGTACTTATTTCTTTTGTCAGATTATGATGTT
AAAAATTTAATAACTTTTTCCACAATGGTTACTTTTGCAAAAGACCCTATAATAAATAATATGATTCCAAATCCCACCAA
TATAACAAACGTAGTAGAATCCTCTACAAATAACGTCTGTGACAACAACATAAACACACAAGAACCATTTTAGAAGTTTG
AGTTCTTACTTCTTCTTTTTTCATCATCATCTTCATTCTTCAATCAATCATGAAAATATATTTTAGCCACAGTATCATAC
GCAATCCTCAACCAGAAAACGAGGGCACAATCACAGTAAATGCAAAGATCGACGGTTACAATCCCACGTTTACTGGTTCA
TCTTTTGCCGAACAATTCCTTGACGAAGATAACGATGAGTGTCGATGCAAAGAATACTTCAATTACTTCTTAATGGAATC
AGGAATCGGCGACGACGATACCATATTTGCACTAATAAAGTTCAGGAATCGGCGACGACGATACCATATTTGCACTAATA
ATGCTAAGTGAATATGCTATTGCAGTATGTGATCGTAGTAACTATTCTACGGGAGATGAGTTGCTAGTGTCCTTGCGTCT
TATTCCTACCTTTCAGATTGGAGACGCGATTCCAATTGGAGAAGAGTATCAGATGGAAGAAGCGGTTCGAGCCTCGTTGG
AGGAGACCAATAATATTAGTTTGAGGCCCGCAAGCAAGCTCGTGGTCAAGTCTTTAGCCAGGAAGATATACAAGATGACC
ACTAGTTCTACTGGTGAAATGTGCATAATTTGTTTGGAAGAGTTTAGTGAAGGAAGAAGAGTTGTTACTTTACCTTGTGG
ACATGACTTTGACGATGAGTGTGTCCTAAAGTGGTTTGAGACCAATCACAGTTGCCCCCTCTGTCGTTTCAAGTTGCCAT
ATCAATGAACTAGTTTGATGCCGTCGCATGAGTCTTTTTCCGTTTTGTATCCGTGTATTTTCCGATGTAACCTCGTTCCT
AACGCTCTTTGTTAACAATATCGGGTCAAACCTTCTTTGT
>AT1G18790.1 | chr1:6475851-6478850 REVERSE LENGTH=3000
TAGGTGCTCGATGGTCTTTGATGAAGAGGTATGAGAAGATGATGATAAAGAGGTGAAGGATCTCTTATGAAGTTTCTCTA
GTGTGGGTTCTTCTATTTGTTTGTGAATGTGTTGTGTATGGTTTATTGTATTCGACTCTAAATTACAAAACGTTTTTGAC
TCATTAATATTAAAATTACTACTAATATAGTAAACGATCTCTCTCTCTTTTTTGTTTGTCTCAATAACTTGTTAGCTAGC
TTTTCAATCTACTTCTTTAAAAACACCTTCTTCATATTTTGACCCGAATGCATAACTTATGTTGGTTAATATCTATGTTC
ACGTAGCTTCGTAATTCGTATAGTAAATTTGTATCAAAATTTTGGTGTCAATGGCAGTAATTTAGTACAACAAGAACAAC
AAGAATTTTGCTTCCAATTCTAGAATATAAGAAGATTGCTTAACAACAACAAAAACAATAAAGAATCACTCTCTTTATTT
ATGCTTTAGAGATCTCAAAACTAAAACTCTCAAGTTCTCTCAATCCCATAAACTCTCTTAAGGTTATGTCTAAACTCGAC
ATCTATTAGGAATACAATTATATTTAGATAACTGCTAAATATATAAATCATAATCCTACTTTGAATAGCTTATGATTCCA
GCTAATTCAAGCTTATCCAACAATTTATTATTCGAGTTGCTAAAATAAATATTTTAATTTTTTTATATTTTGTGAAATAC
CGCAAGTTTGAGAAAATTAGAACGACTATGAATGTAAATTTGATTTAGGAATTATGATTACTTATTTTTTATTTTGCATT
CGATTTTTTTTTTTCTTTATTTTTGGGACCTAATTTGGATAATGTTGGGTAACATAATAAAACTGATATAAATCAAAAGA
GTTTTGAAAAGATAAAATTAAGAAGAGGAAGAAAAAAAATTACAGTTAATTAGCCGATATCTATAAAATAAAATATATTG
ACTAATTATATACTATATCATTCTTATAAAATATATGATTCCTAGACAACATTTCTTACAAAAAAAAAAATGCATAAAAG
GCTAAAACTCCCATGCATGAGTACTATGTACATTATAGCGCAATAGCTCTGTGCCTCTGTCCTGAGTTAGTTCGGTTGCT
GCAGTCACCAAATATACAGAGACTTATTCAGTTTGGTGGATTATATAGCTAAATAGTTTCAATGGAGATATGAATTACAA
ACCTGGTTGTAAGAAGTTTGACTAAACTTTAAATCTGGAACCCAATTACTTTGATGATGATGATGTAAGAAAGTGTGACC
AACTTTTAAGTACTAATTTTTTTAATCAACTATATATTTTTTTGTCTTAATTTATAAAGTTTTTCAAGCTTAAAAGGAAA
TTGAGTTTAAACGTCAATAATCAGATTAACAAAAACAATTAATTAATTAATTGTTTGCTAAATTATACCCAAAGAAAAAA
AAAGGAAAGTAAAAGCTTAGGAAAAAAACATACACCGTTTGTAAATTAGGAAAAAAACAATTACAAATGTAAACTGATAT
CAAATCCCAATAGTATTAGATTTTCTACTAAAGATATATATATATATATATATATATATATATATACCATCGATCTAGGC
CTCTGTTATAAATACATGAATGAATTACTTCAAGAGAACCCTAAACGGCTAAACATAATCGATAAAATTTATTTATTCTT
GATCGTTCTCGCCATCATGATTTCATCCTTCGCACATGAAATTGAGCACAATCCTGTACCTGAAGATGTTGGCATAATCA
ATATCAGTGTTGCTACGACCAAAATATATCAAAGTATCATCAGTAATTATGATCTCTATGATGAACTAACATCAGAATTC
TCTTGTATCCCGGTTTCTTTACGCGACTGTGTTGCTGTAGAGCTTACTGAATTCTTGACGGGATCAGGAAAAATCACTCC
CATCGATGCTTACCATGTGTTACTAGAGTTGTTTCGATTCGTCGATGAAATAACTTCCTCTGATGATTATACTCCAGGTT
GTGCTTTAAGAGTGTTGATGACTCTTACAATCGCTATTCCTCCTGAACATATTGAAGAAGACGTTCTAGGTTTAGAGGAT
GAGCAAGACGTTTACGGAGAAGCATCTTCATCTCAGTTTGAAGAAGTTGTTCCATTCTACGGGTTGCCATACTTCAGGGA
TGACTACAATGATTACTTTCCTTACGAAGAAGCATCTTCATCTCAGCTTGGAGAAGTTGTTCTATTCCACGGGTTGCCAC
ACTTAAGGGATGAGCACCATGCTAGCTTTGGCTTCGATCATCAAATTGAAGAAGCGTCTCATTCTCAGATTGAAGAAGTT
TTTCAAGTTTCGTTCAATGAGACCAACACTGTCAGGTTAAAACCTGCGAGCAAGCTCACTGTCGGGGCTTTGAATAGGAA
AACATACAAGAAAGCTAGTGGTGTTGTATGTGAGAATGACGTGTGCACTATTTGTTTGGAAGAGTTTGACGATGGAAGAA
GTATTGTGACTTTACCGTGTGGGCACGAGTTTGACGAGGAGTGTGTTTTAGAGTGGTTTGTGAGAAGTCATGTATGTCCA
TTGTGTCGTCTCGAGTTGCCATGTGAAAGATAAGGGTGAAGAAGACGAAAAGGTCACCAAATTTTGTTTAAAGCTTTACG
ATTTCCAAAATCATAGTTTAGTTTTCTGCAAACTCTTTTCTATTGTTCTTGCTCTTGATTCAGTTTATAGTATTGGACTC
TCATTCAAGAATTATAATCAGGTTGATACTAAATTTTTATTAAATGATTTCACGATTTTACAGATTTTTGTTAATCTGTA
AACATTTTGCTCTCGATTGGATACATCTCAAATGGTGAGAACCACGTGAGGGCTCTAACCATTTTTTAAGTTTAAATTTT
GCTTTTATCAAACTTGAGAACTTGAATTGATGTCATGAAGTTTTGTCTTCTCCAATGGTGGGGTTCTTAAACAAATTTAA
ATTTTGTAAAACAATGCATATATGTTTGCTTTTACTCAGT
>AT1G18800.1 | chr1:6478466-6481465 REVERSE LENGTH=3000
TGGCAGGGATACCCAGAAACCACATTTGCTTACATGTCTTCTCTATAACAGAGTGTGTAAAGTTTTGTGTGTTGAAAGGT
TTTTAATTTTAAGCAAAAGTGGATTATGACGACAACAGACAAGCTTTTAATTTTATTTTACCGTAATAGTTATATCTTGT
TGTAAGAAACCATTTTCAGCCTTTTGTTGGAAAATCCTGCTTAAATGGTTTTTGAGTCTTACATAATAGCTTCTTCATCT
TTTGTCTTCTTAAAGAGAATTATATTTGTAATTTCATGTCTGTTGTGTTTCTTTGACTTTACTGAATAGAGAATTTGTGT
GTTTATGGTGAAAATATAGCCGATCTGCTTGACAGATGAACGGAGTTTATTTTGTCTGGTGACATGACTCTGTTCTCTTA
TATCAGGATTTTTGAGAAACCCTTTGGTATCTTTATTGTTTGGTCTGAAGGTATGTATATACTTTTTGTCTTTGATTAAC
CTAGTAATATGATTACTAACTCCTGTAAGTTCCTCTTTCAGATCACTAGAACAAAGCAAGAAGTTGTAATATCTATTGTA
TAGTATAAAGATGCTCGAAAAATTTCAGATTCTGGTTAGCTCTAGTTGTACAGAAGAACAAAAAAGTCTCTAAAGACTCA
AATGTTTCAGAACGACCTACGCCTATGAGTGTCTAAACCGGTTAAATCCGAACCGAAACGAATGGAAACAGTCTTGAGAA
ACAAAAGAGTAAAAAACTGATCATAGAATCACCTAGTTTTACTAAAAAGTGGTATTTAATAAAATTGCTCTCTAAACAAC
TTTATTAATAACCTACAACAAGATTTAATTTCTCATTTCTTAAGAGGCCATTAACTACAAGAATCACCTGAAAAGTATTA
ACTACTCGCAGCCATTATCTCCAATTAATTGAAACCGTTTTTTTTTTGGTGGGAAATGTATTATTAATTTCTTAACCGTT
ACTCGCAGCTCCAACTATAAGTTTATAACTATTTTTCGTTAACAATTAAAATATTAATTGGCACCATACGTTACAAGTTA
ACTGATTACAAATACTAAGGAGTATATAATACTTAGGAAAAACTGTAATTATATGAAATCAACTAGCTACTTCACAAAAG
AGCAAATTAACTACGATTGGCTTATAAATTATATCCATAGATCAGAGAGATGCTAAGAGAGACGTCTATCCATTACCTAA
TCCTTAAAAAAAACGTCCCTCTTATTAGCATTAGTTACCATTAATCATTTATATCTCTCTCGTAACTCCAAAGTTTTTAC
AGGGCAATCAATTAGCCGTCATACCCACTTTCCCGTACATTTTATAACTTCACTTCTATATCTACCACTACATGCATGTA
TATATATATACACACCGTTCTCTCTCTCCCGTTGATTAGTGATCACAAACCCATTAATAATGATGAAATCGTTTTGCAAG
TTGGAGTATGATCAAGTGTTTGGCAAAGAAAATAATTCATTCTCATTTCTAAACCACTCATCACTTTACTCTCATCAAAG
GTAAATTAATTGATCATGCATGACTTTTTTTTAGTTTTACATGTTTATATAATAGTTCTTGATCCATGTTTTGTTGTTGT
GTGTTCTTAATGCAGCGAGTTAGCAAATCCTTTCTTCGAGTTGGAAGACGAGATGCTTCCTTCTGCTACCTCTAGTAATT
GTTTTACTTCTGCCTCAAGCTTTCTGGCTTTACCTGATCTTGAACCCATCTCCATTGTGTCTCATGAAGGTATGTATATT
GTAGTTGTTTGATCTCATGGATTTTATGTGTGCACTTCTCATTCTTGTCGTTCTGTTTAAGCAGATATACTTAGTGTGTA
TGGTTCTGCTTCATGGACCGCAGAAGAGACGATGTTCGTTTCTGATTTTGCGAAAAAGAGTGAAACCACAACTACCAAGA
AGAGGAGATGCAGAGAAGAATGTTTTTCTAGTTGTTCTGTTTCAAAGACATTGTCGAAGGAAACCATCTCATTGTACTTT
TACATGCCGATAACTCAAGCGGCTAGAGAGCTTAACATTGGTTTAACTCTTTTGAAGAAGAGATGCCGCGAATTGGGTAT
TAAACGTTGGCCTCATCGTAAGCTCATGAGCCTACAAAAACTCATCAGCAATGTCAAGGTATAAACAACTATAAACATAA
GACAACTAAGTTATAACAAGTTAAATTCCTCTATTGTGTATCATTAGGAATTATTTTTTGCATTTTTTAGTTCGCCAAAT
TTTCTTGAAAATTTGATTTTTGTTGTTTTGGAAATGAAAACGCTATATAAAGCCTTAATGCTATGGTCTACCGATTTAGT
GAATTTGATGTGACTATTTTTATAATTGTAACAGGAGCTAGAGAAGATGGAAGGGGAAGAAAATGAAGATAAGCTAAGAA
ACGCTTTGGAAAAGCTCGAGAAGGAGAAGAAAACGATTGAGAAGTTACCAGATTTGAAGTTTGAGGATAAGACAAAGAGA
TTGAGACAAGCTTGTTTCAAGGCTAACCATAAGAGGAAGAGAAGAAGTGGCATGTCCACGCCCATCACATCATCATCTTC
TTCTGCTTCTGCTTCTTCTTCTTCTTACTCTTCTGTTTCGGGTTTTGAGAGATAATAGGTGCTCGATGGTCTTTGATGAA
GAGGTATGAGAAGATGATGATAAAGAGGTGAAGGATCTCTTATGAAGTTTCTCTAGTGTGGGTTCTTCTATTTGTTTGTG
AATGTGTTGTGTATGGTTTATTGTATTCGACTCTAAATTACAAAACGTTTTTGACTCATTAATATTAAAATTACTACTAA
TATAGTAAACGATCTCTCTCTCTTTTTTGTTTGTCTCAATAACTTGTTAGCTAGCTTTTCAATCTACTTCTTTAAAAACA
CCTTCTTCATATTTTGACCCGAATGCATAACTTATGTTGGTTAATATCTATGTTCACGTAGCTTCGTAATTCGTATAGTA
AATTTGTATCAAAATTTTGGTGTCAATGGCAGTAATTTAG
>AT1G18810.1 | chr1:6482709-6485708 REVERSE LENGTH=3000
TAAACAATGTTTGTGTATGTGTGTGTTCTTAATTAGTTTTCATCAAATATTTTTGTAATATTTCTTCGTGAGTATGCTAA
TGATTTTGATAATTTTAGTCACTTGGTTTATATAATAAACCCTACAATTATGGTTATCGTTGAAAAAAAATAGTGGATAA
TAAAACAAAGCTATGATAATGGTGATTTTCGGGGAATTTACATAAGATCCAACCAAGATTGACGTCCAAATTAAGTTTGA
TCAGACACTAGCTAACCAGTCACACTATATTTTACGATGAATTCTATAATAATTTTGAAATTCAATTCAGAAACCCAAAT
TATCCAGGAACAAAATTGATACAAAGTAACCACTGAACATATATATATTCACTCCAGTTTTTTAGTCTTCGACCATCGTA
CAATAATACATGTTGCTTATTAGATTTACTATCTTCTTTGGAATATGATTTAAGTTCTTAACTATGTTTCTGCATGTTAT
ACCATATTTGCAACTTTTAAGAAATGACACTAAAATATAAGGATTATCATTTCCACACCACATGTTTCACCATATCACAT
CCATGGACGTTACGCATTAATTGGAATGGATTATATAATAAAACATCGTAATTATATAGATCCCTCCCGTGAGTCACGAC
CCTACAAATTATGCATATCAGCATGTGGATAATAAGAGACGACGATGAGAACTTGACGTCGAGACAAGGAAATATCAATT
AGTCTCTATGAGACTACACAAAACTGGCATTAACGTCGGATATATATTTGTAGCCATGCAATTGCAAACTTAGGGTTGGT
TAGTAGTAAATGTGAAGGGGAATGTTCTCAAATTGGGACCAATTCAATAACTCGAAACGAGCTAATTTGTTCAAATAACG
AATAAACAGAGTATGGGCATTGGATGCAAAATATATAATTAATTGGACCGCCTTAGACAGCACTATATTTATTGAATAAA
GTTTTAATACATATCGGTAACATCTTAATAAATCTACATATTAAGATGTTACTGTATAAACATTTTAACTAATACACATA
TGAACAAAACTTGACATTCTTTTTTTCTTTACAGAACAAAACTTAAAAAAACTAATATTAAGCGAAATAATTCATTGCTG
ATTCGTTTCTAATGGTTCGACAGAATATAACGAAATTAATGTACTACCATATTTGTTTACAATTAGTGGAAGCCGAAAAT
TATGTCTATACTAATATTTTCTATGTATTTAAATCAAGTATTGTGGTACCACCAGCTGTGAAGAATGTTTTCAACAATAT
TAATTACTTTGTGACCACCTTACCCAATTCCATTCGATATTAAATAGGAAAAAGAAGTATACCTATTATTATGTTTTGTC
TGATATACATACACATAAATACCCAACTAGAGCCAAACAACTCCAATAAATCAACCGTTGAATATGAATAATATGACACC
TTTTTATTCATAAATGTGATCCTTTTAAACGTATAAAAATGGAGTAGTTAATAACTTAATAACTTAACTTAATAACATTG
GTTCCTTTACACCAAAAAAAACAAACATTTTATTTGGGTCTCAAGAGGTTTATTAATAGTGGCCCATGTATAGACTGTTG
CAATTACATTATTTCAGTAGCCCGTAAAGTTCCCTGGGAAGCCCATTTTGAGCCCATGGATAAGAAATTTAATTTAATCC
ACACAGAAAATTATATAAAGGGTGGGTTGATCAGATAAGTTATTAAGAAATCATCATGATTGTATTGTTTGATTTGTTAC
CTAATATTGTTTTTGTCACCAATTACATGAATTTTTTGTTGTTGTCAATACATGACTTTTGTTGTTGTCAACACATGACT
TTTTCTTTAATCATAAAAAAACTTAAACAACATCACATCATTTAAGCTAGATATATTTTTGTTAATCACTTAATCACCAT
TAATCTATATATGGATGGGTAGATTCTATTATTTTTAAATCACAAAACCAATTATATAAAAATAAAATAAAAAACCTAAA
CAAAAGAAACATATGAAATTCCCGGCTCTAAATGACAAAAATACCCTTCTTCTGTAACGTGACGTAATCTAATTGGTTAA
CAAAACCCCCAAAACCCTAAATCAGTTTGCCCAGATTCACGCATCACACAATCGAGTTTTTAGGGTTTTAGCGGTTGCTC
TCTCGGAAGCCAGAGAGAAGAGGGAAGAGGAAGTCTAATTCCTCTGCGTTTTTTGCAATTAGGGTTTTCTCAATTGGAAT
CGAAAATGGTGACAGACAAGAGCAAGAAGGCGAAAACCGAAGAAGAAAACGTCGAGCAAATCGATGCAGAGCTTGTCCTC
TCAATCGAAAAGCTTCAAGAGATCCAAGACGACCTCGAGAAGGTAAATTCCAAAAATTTTTAACAATCCCCATGTTTAAA
TTTTCTCGTGAATTTTCCTTTAGTCGATGTTCATTTATTGCTTTGATCAATGAGAATTGTTGTGTTGGACTCTCTCTCGA
TTCAGATTTCTAGTGGACAAATTATAAAGAAAAGTCAGTATCTTTATTAGTAATTATGTTGTTGTTGTGTCTTTCGAGTG
AAATGTGGTCGCTTTCAAATTGACTTTGTCAATAAAACTGTTTGAGGATTGAATTGTTGTGTTGAGTCCAATCTCTCAGT
GACCTCTCTGGTTTTGGTTTTGATAGATAAATGAAAAGGCTAGTGATGAAGTGTTGGAAGTGGAGCAGAAATATAATGTG
ATAAGGAAACCTGTTTATGACAAGCGTAACGAGATCATCAAAACCATCCCTGATTTCTGGTTAACTGCTGTAAGCCAGAC
TCTCTGTTCTGTTTTTTTTTTCAATTCAGAGTTTTAAACAATGTTTTCTCTAATTGGAATTTTGGAAATTTACATTTGTT
GTAGTTCTTGAGTCACCCTGCTTTAGGTGAACTTTTGACTGAAGAAGACCAAAAGGTTTGTGTTTTCCTTATTAGATTTT
GATTGATTGATTCACAGTTTTCATTCTTTGTCCTGTTGAT
>AT1G18830.3 | chr1:6494219-6497218 FORWARD LENGTH=3000
AATGGTGAAATTTATCTGTTTGGGACTAGGTTATGTACTTGGTGAGAAATAAAGCAAATCAGTTCTAAATTTAACACTCT
ATTTTCATAATGTCTCTTCTTCTTTTTTTTCTCTTATCTTTTAAGTGTCTTTGGAACCTGGAGAAAAAAATAAGCATTTG
CCTTGAAAACTTTAGAGCCAAGCAATGTAAAAGAAGCCTGGGTTCATGAGAATGGTGTTAAGGGTCGTGGATCGAATACA
AATTTTGTTATGCCGAAGGTGGAAAATATGTGGTCCAACTCTGTGTTTAGTTATTGGCCTATTTTAGTTACTTTTACGTT
AAAAGAAATTGTCTACGTACTGTCTAGAGGTTCACAAAATCAGAATATGTATGCTCCAAAAGAGTATCTTGACTTTTTTT
AATTACATTAAGAAATACTACAGTGGTCTTTTCCAACAAATTCGAGTGGCCACTTTGATGAGAGCAAAAGTGGCCAATAT
GTTTTTGGTGGTATTATATTGCTTTATGATAATGGCTTAAAATCTTTGTTATATATGGAAGCGAATTGAAAAACATGAAC
CTAAACGATTTGATAACATGATTTGAAATGTGGGCCGCTGTGTTTTAAATTAAATTACATTAACATAAACATAACAAAAA
AACTCCATCATGATCTTTTCTAGCAACCAAAAAGAATGATAACGACCAGACCGTCTATTAATTAGATATATAAGTAATGC
TTTGACACTTGACTTCTGGCTTTATTTGTTTAATATGTACATGAACTCGACTTAATCGAATAAAGTCATCAAGTTTAATA
ATATTTTCTTCATAACACTAAATTTACTTTGATTTAAATTTCATATGGACATCAAACTTTATATTTTTAATATGTGTTGA
ACATTTTATCGGAATCTTTTGTATGTAAAGTGGTGGGTCGAATATTCAACAGAAAGAGACAAAGGGAAGAAACATATGAT
TATTGGTACTTGTATGCATTACTTATATTTTTTTTTTTACGTAATAAAAGCTAAGATCCAAATTTTATTTTACAATAAAA
TAATCATTTTAACTACTTATTTTCAACAAAACTCACCTATCTAGCTATAAGTCAATATAAGAATAAGAACAAAGATTTAA
CTTGCTTATTAATTTGTGTTTTGAATTCCATTTATAAGTCTGTATATCCCCATTTTCTGTTGCTGTCATTGACCATATGC
TTCGTATACTCTACATGTGCGATATAGATATACATCGAAATATATTAATACATCAAAACAAGCATTGGAATTTGAAAGAG
ATCGCAAGTGCTCATAAGGATTCATCTCTTTCAGCGCAAGCTAAGTGCTCTTAAAGATTCATCTCTTTCAAATAAGAAAT
ATAGTTTATTATGTATCCTGCTTAAAACATTAGCATACACATATATATAGACGTACAAATGTGATTAGCTCAATGAAGAA
AGATTAGTTTCGATTGGATACTTTTGTGTTATACGGAATGTTAATGGTTTATGTACGTCTTTAGAACTCGTCACCAAAAT
TATCTACGGCTCATTCTATTCTAAATCGACAACTTCTTAAACGCTTTAAGACTTCTGGGTTTTTAAAATAATCAAAAGCA
AGATCCGCCAAAAAAAGGAAAAACAAAAAAATTGTTCCACATATTGTAATCTTAAATATAGGTACACATAGATTTGAAGT
ATGTATCACATCAAGATTGAAAAATCATTCATCATATAGATCGGCGTTAATGTAAGTAGTTGAATATACAACATTAACCA
TATACATATACATATAAAATACATCTCGATCTAATATAAATCAATAGATCAAATCCAAAGCAGGTTCCTTTTTTCTTTGT
TTTCAGTTACCTTTCTTGGCTTTTCTTCTTTTTTCCATCTTCGTTCATCAGTTGTTTGCATTCGGAGGAGAATACTCACA
AACAACCTCCGTGTCAACTTCCCTCCGGTGAAAATTCCGGTGACAGCCACAGGCAGCACACGTCAAAGCATCATCTCCGC
CGCTTGCCATAAACTCCCGGCAACCGTCAACAGCGTAGCCGCCAATATTAGCGGCATGATTCTTCTGACACTCAACGTAA
CGGACGTTGCTTGAAGAAGAAGTCATAGTGTAAGAGCTTTTTCTCTGTTTTATCACCACTTGCCTCTTCTTCATCTTCTT
CGTAAACTGATCTCCCGAAAAACCCTAAAAGAAAATTCCGATTACCTTGTTTTGTGGGGAAATGATCAAACACTCTTTTT
GGATACTAAGTAAAATGGTACTTGCCAATGAAATGCCCCTTTGTAGCCCTTAATATATAAATAGGGTTGTTGAGTGTTGA
CTATATATCTCTACACTATAGACGGATTTGCTGAAGCATTTGTTAAATTATTATATGACTAAGTATTTGAAAAAGTCGCA
TCAGAAAAAGAAGTCATTGTGAAATGAAATATATCTATATTTGGTAAGACAAAGACTTCGACATGTAATTAGGTTTATAA
GGGTAAAAATATGTTACGTAACATGGAAGAAGTGCAACAAATGATGTAGAATATAAGATTACTAGCTAGCTAGTGATCTT
GACATCTAGTATATTTAAACCATTTTCTTTGATAGTTAGAATCGAGTATAATATTTTTGAAAATGTTGAAGATATTTTTA
ACCGACTTTTAAATAATAGATATACTATTTATCTGTATATATTATATGAACAACAACAAAATTCTTAAATTTGATACGAG
GGAACCTACTTTTTAATTTAATACTAGAATTCAAATTTACGTTCATTTTATTTCCAACGGTGTCTTCCAAAATTGCAAAC
ATAAAACTCAGCAATGAGCCTTATTTGTACCGTTGTTTTCACGTGCAATTGCTTCGCATAAATCTTTTAATTCATTGGAA
AAATAATTTAGTAATAAAACCAATTAAATGCTAGCCACTAGTGGCTCATGAAATAAATAAATAATTGAATAAACAAAATA
AATGCGTATCCGAGTCACTCCAAGGGACATGCTCCCACAA
>AT1G18830.1 | chr1:6494219-6497218 FORWARD LENGTH=3000
AATGGTGAAATTTATCTGTTTGGGACTAGGTTATGTACTTGGTGAGAAATAAAGCAAATCAGTTCTAAATTTAACACTCT
ATTTTCATAATGTCTCTTCTTCTTTTTTTTCTCTTATCTTTTAAGTGTCTTTGGAACCTGGAGAAAAAAATAAGCATTTG
CCTTGAAAACTTTAGAGCCAAGCAATGTAAAAGAAGCCTGGGTTCATGAGAATGGTGTTAAGGGTCGTGGATCGAATACA
AATTTTGTTATGCCGAAGGTGGAAAATATGTGGTCCAACTCTGTGTTTAGTTATTGGCCTATTTTAGTTACTTTTACGTT
AAAAGAAATTGTCTACGTACTGTCTAGAGGTTCACAAAATCAGAATATGTATGCTCCAAAAGAGTATCTTGACTTTTTTT
AATTACATTAAGAAATACTACAGTGGTCTTTTCCAACAAATTCGAGTGGCCACTTTGATGAGAGCAAAAGTGGCCAATAT
GTTTTTGGTGGTATTATATTGCTTTATGATAATGGCTTAAAATCTTTGTTATATATGGAAGCGAATTGAAAAACATGAAC
CTAAACGATTTGATAACATGATTTGAAATGTGGGCCGCTGTGTTTTAAATTAAATTACATTAACATAAACATAACAAAAA
AACTCCATCATGATCTTTTCTAGCAACCAAAAAGAATGATAACGACCAGACCGTCTATTAATTAGATATATAAGTAATGC
TTTGACACTTGACTTCTGGCTTTATTTGTTTAATATGTACATGAACTCGACTTAATCGAATAAAGTCATCAAGTTTAATA
ATATTTTCTTCATAACACTAAATTTACTTTGATTTAAATTTCATATGGACATCAAACTTTATATTTTTAATATGTGTTGA
ACATTTTATCGGAATCTTTTGTATGTAAAGTGGTGGGTCGAATATTCAACAGAAAGAGACAAAGGGAAGAAACATATGAT
TATTGGTACTTGTATGCATTACTTATATTTTTTTTTTTACGTAATAAAAGCTAAGATCCAAATTTTATTTTACAATAAAA
TAATCATTTTAACTACTTATTTTCAACAAAACTCACCTATCTAGCTATAAGTCAATATAAGAATAAGAACAAAGATTTAA
CTTGCTTATTAATTTGTGTTTTGAATTCCATTTATAAGTCTGTATATCCCCATTTTCTGTTGCTGTCATTGACCATATGC
TTCGTATACTCTACATGTGCGATATAGATATACATCGAAATATATTAATACATCAAAACAAGCATTGGAATTTGAAAGAG
ATCGCAAGTGCTCATAAGGATTCATCTCTTTCAGCGCAAGCTAAGTGCTCTTAAAGATTCATCTCTTTCAAATAAGAAAT
ATAGTTTATTATGTATCCTGCTTAAAACATTAGCATACACATATATATAGACGTACAAATGTGATTAGCTCAATGAAGAA
AGATTAGTTTCGATTGGATACTTTTGTGTTATACGGAATGTTAATGGTTTATGTACGTCTTTAGAACTCGTCACCAAAAT
TATCTACGGCTCATTCTATTCTAAATCGACAACTTCTTAAACGCTTTAAGACTTCTGGGTTTTTAAAATAATCAAAAGCA
AGATCCGCCAAAAAAAGGAAAAACAAAAAAATTGTTCCACATATTGTAATCTTAAATATAGGTACACATAGATTTGAAGT
ATGTATCACATCAAGATTGAAAAATCATTCATCATATAGATCGGCGTTAATGTAAGTAGTTGAATATACAACATTAACCA
TATACATATACATATAAAATACATCTCGATCTAATATAAATCAATAGATCAAATCCAAAGCAGGTTCCTTTTTTCTTTGT
TTTCAGTTACCTTTCTTGGCTTTTCTTCTTTTTTCCATCTTCGTTCATCAGTTGTTTGCATTCGGAGGAGAATACTCACA
AACAACCTCCGTGTCAACTTCCCTCCGGTGAAAATTCCGGTGACAGCCACAGGCAGCACACGTCAAAGCATCATCTCCGC
CGCTTGCCATAAACTCCCGGCAACCGTCAACAGCGTAGCCGCCAATATTAGCGGCATGATTCTTCTGACACTCAACGTAA
CGGACGTTGCTTGAAGAAGAAGTCATAGTGTAAGAGCTTTTTCTCTGTTTTATCACCACTTGCCTCTTCTTCATCTTCTT
CGTAAACTGATCTCCCGAAAAACCCTAAAAGAAAATTCCGATTACCTTGTTTTGTGGGGAAATGATCAAACACTCTTTTT
GGATACTAAGTAAAATGGTACTTGCCAATGAAATGCCCCTTTGTAGCCCTTAATATATAAATAGGGTTGTTGAGTGTTGA
CTATATATCTCTACACTATAGACGGATTTGCTGAAGCATTTGTTAAATTATTATATGACTAAGTATTTGAAAAAGTCGCA
TCAGAAAAAGAAGTCATTGTGAAATGAAATATATCTATATTTGGTAAGACAAAGACTTCGACATGTAATTAGGTTTATAA
GGGTAAAAATATGTTACGTAACATGGAAGAAGTGCAACAAATGATGTAGAATATAAGATTACTAGCTAGCTAGTGATCTT
GACATCTAGTATATTTAAACCATTTTCTTTGATAGTTAGAATCGAGTATAATATTTTTGAAAATGTTGAAGATATTTTTA
ACCGACTTTTAAATAATAGATATACTATTTATCTGTATATATTATATGAACAACAACAAAATTCTTAAATTTGATACGAG
GGAACCTACTTTTTAATTTAATACTAGAATTCAAATTTACGTTCATTTTATTTCCAACGGTGTCTTCCAAAATTGCAAAC
ATAAAACTCAGCAATGAGCCTTATTTGTACCGTTGTTTTCACGTGCAATTGCTTCGCATAAATCTTTTAATTCATTGGAA
AAATAATTTAGTAATAAAACCAATTAAATGCTAGCCACTAGTGGCTCATGAAATAAATAAATAATTGAATAAACAAAATA
AATGCGTATCCGAGTCACTCCAAGGGACATGCTCCCACAA
>AT1G18830.2 | chr1:6494219-6497218 FORWARD LENGTH=3000
AATGGTGAAATTTATCTGTTTGGGACTAGGTTATGTACTTGGTGAGAAATAAAGCAAATCAGTTCTAAATTTAACACTCT
ATTTTCATAATGTCTCTTCTTCTTTTTTTTCTCTTATCTTTTAAGTGTCTTTGGAACCTGGAGAAAAAAATAAGCATTTG
CCTTGAAAACTTTAGAGCCAAGCAATGTAAAAGAAGCCTGGGTTCATGAGAATGGTGTTAAGGGTCGTGGATCGAATACA
AATTTTGTTATGCCGAAGGTGGAAAATATGTGGTCCAACTCTGTGTTTAGTTATTGGCCTATTTTAGTTACTTTTACGTT
AAAAGAAATTGTCTACGTACTGTCTAGAGGTTCACAAAATCAGAATATGTATGCTCCAAAAGAGTATCTTGACTTTTTTT
AATTACATTAAGAAATACTACAGTGGTCTTTTCCAACAAATTCGAGTGGCCACTTTGATGAGAGCAAAAGTGGCCAATAT
GTTTTTGGTGGTATTATATTGCTTTATGATAATGGCTTAAAATCTTTGTTATATATGGAAGCGAATTGAAAAACATGAAC
CTAAACGATTTGATAACATGATTTGAAATGTGGGCCGCTGTGTTTTAAATTAAATTACATTAACATAAACATAACAAAAA
AACTCCATCATGATCTTTTCTAGCAACCAAAAAGAATGATAACGACCAGACCGTCTATTAATTAGATATATAAGTAATGC
TTTGACACTTGACTTCTGGCTTTATTTGTTTAATATGTACATGAACTCGACTTAATCGAATAAAGTCATCAAGTTTAATA
ATATTTTCTTCATAACACTAAATTTACTTTGATTTAAATTTCATATGGACATCAAACTTTATATTTTTAATATGTGTTGA
ACATTTTATCGGAATCTTTTGTATGTAAAGTGGTGGGTCGAATATTCAACAGAAAGAGACAAAGGGAAGAAACATATGAT
TATTGGTACTTGTATGCATTACTTATATTTTTTTTTTTACGTAATAAAAGCTAAGATCCAAATTTTATTTTACAATAAAA
TAATCATTTTAACTACTTATTTTCAACAAAACTCACCTATCTAGCTATAAGTCAATATAAGAATAAGAACAAAGATTTAA
CTTGCTTATTAATTTGTGTTTTGAATTCCATTTATAAGTCTGTATATCCCCATTTTCTGTTGCTGTCATTGACCATATGC
TTCGTATACTCTACATGTGCGATATAGATATACATCGAAATATATTAATACATCAAAACAAGCATTGGAATTTGAAAGAG
ATCGCAAGTGCTCATAAGGATTCATCTCTTTCAGCGCAAGCTAAGTGCTCTTAAAGATTCATCTCTTTCAAATAAGAAAT
ATAGTTTATTATGTATCCTGCTTAAAACATTAGCATACACATATATATAGACGTACAAATGTGATTAGCTCAATGAAGAA
AGATTAGTTTCGATTGGATACTTTTGTGTTATACGGAATGTTAATGGTTTATGTACGTCTTTAGAACTCGTCACCAAAAT
TATCTACGGCTCATTCTATTCTAAATCGACAACTTCTTAAACGCTTTAAGACTTCTGGGTTTTTAAAATAATCAAAAGCA
AGATCCGCCAAAAAAAGGAAAAACAAAAAAATTGTTCCACATATTGTAATCTTAAATATAGGTACACATAGATTTGAAGT
ATGTATCACATCAAGATTGAAAAATCATTCATCATATAGATCGGCGTTAATGTAAGTAGTTGAATATACAACATTAACCA
TATACATATACATATAAAATACATCTCGATCTAATATAAATCAATAGATCAAATCCAAAGCAGGTTCCTTTTTTCTTTGT
TTTCAGTTACCTTTCTTGGCTTTTCTTCTTTTTTCCATCTTCGTTCATCAGTTGTTTGCATTCGGAGGAGAATACTCACA
AACAACCTCCGTGTCAACTTCCCTCCGGTGAAAATTCCGGTGACAGCCACAGGCAGCACACGTCAAAGCATCATCTCCGC
CGCTTGCCATAAACTCCCGGCAACCGTCAACAGCGTAGCCGCCAATATTAGCGGCATGATTCTTCTGACACTCAACGTAA
CGGACGTTGCTTGAAGAAGAAGTCATAGTGTAAGAGCTTTTTCTCTGTTTTATCACCACTTGCCTCTTCTTCATCTTCTT
CGTAAACTGATCTCCCGAAAAACCCTAAAAGAAAATTCCGATTACCTTGTTTTGTGGGGAAATGATCAAACACTCTTTTT
GGATACTAAGTAAAATGGTACTTGCCAATGAAATGCCCCTTTGTAGCCCTTAATATATAAATAGGGTTGTTGAGTGTTGA
CTATATATCTCTACACTATAGACGGATTTGCTGAAGCATTTGTTAAATTATTATATGACTAAGTATTTGAAAAAGTCGCA
TCAGAAAAAGAAGTCATTGTGAAATGAAATATATCTATATTTGGTAAGACAAAGACTTCGACATGTAATTAGGTTTATAA
GGGTAAAAATATGTTACGTAACATGGAAGAAGTGCAACAAATGATGTAGAATATAAGATTACTAGCTAGCTAGTGATCTT
GACATCTAGTATATTTAAACCATTTTCTTTGATAGTTAGAATCGAGTATAATATTTTTGAAAATGTTGAAGATATTTTTA
ACCGACTTTTAAATAATAGATATACTATTTATCTGTATATATTATATGAACAACAACAAAATTCTTAAATTTGATACGAG
GGAACCTACTTTTTAATTTAATACTAGAATTCAAATTTACGTTCATTTTATTTCCAACGGTGTCTTCCAAAATTGCAAAC
ATAAAACTCAGCAATGAGCCTTATTTGTACCGTTGTTTTCACGTGCAATTGCTTCGCATAAATCTTTTAATTCATTGGAA
AAATAATTTAGTAATAAAACCAATTAAATGCTAGCCACTAGTGGCTCATGAAATAAATAAATAATTGAATAAACAAAATA
AATGCGTATCCGAGTCACTCCAAGGGACATGCTCCCACAA
>AT1G18835.1 | chr1:6493106-6496105 REVERSE LENGTH=3000
TGAACGAAGATGGAAAAAAGAAGAAAAGCCAAGAAAGGTAACTGAAAACAAAGAAAAAAGGAACCTGCTTTGGATTTGAT
CTATTGATTTATATTAGATCGAGATGTATTTTATATGTATATGTATATGGTTAATGTTGTATATTCAACTACTTACATTA
ACGCCGATCTATATGATGAATGATTTTTCAATCTTGATGTGATACATACTTCAAATCTATGTGTACCTATATTTAAGATT
ACAATATGTGGAACAATTTTTTTGTTTTTCCTTTTTTTGGCGGATCTTGCTTTTGATTATTTTAAAAACCCAGAAGTCTT
AAAGCGTTTAAGAAGTTGTCGATTTAGAATAGAATGAGCCGTAGATAATTTTGGTGACGAGTTCTAAAGACGTACATAAA
CCATTAACATTCCGTATAACACAAAAGTATCCAATCGAAACTAATCTTTCTTCATTGAGCTAATCACATTTGTACGTCTA
TATATATGTGTATGCTAATGTTTTAAGCAGGATACATAATAAACTATATTTCTTATTTGAAAGAGATGAATCTTTAAGAG
CACTTAGCTTGCGCTGAAAGAGATGAATCCTTATGAGCACTTGCGATCTCTTTCAAATTCCAATGCTTGTTTTGATGTAT
TAATATATTTCGATGTATATCTATATCGCACATGTAGAGTATACGAAGCATATGGTCAATGACAGCAACAGAAAATGGGG
ATATACAGACTTATAAATGGAATTCAAAACACAAATTAATAAGCAAGTTAAATCTTTGTTCTTATTCTTATATTGACTTA
TAGCTAGATAGGTGAGTTTTGTTGAAAATAAGTAGTTAAAATGATTATTTTATTGTAAAATAAAATTTGGATCTTAGCTT
TTATTACGTAAAAAAAAAAATATAAGTAATGCATACAAGTACCAATAATCATATGTTTCTTCCCTTTGTCTCTTTCTGTT
GAATATTCGACCCACCACTTTACATACAAAAGATTCCGATAAAATGTTCAACACATATTAAAAATATAAAGTTTGATGTC
CATATGAAATTTAAATCAAAGTAAATTTAGTGTTATGAAGAAAATATTATTAAACTTGATGACTTTATTCGATTAAGTCG
AGTTCATGTACATATTAAACAAATAAAGCCAGAAGTCAAGTGTCAAAGCATTACTTATATATCTAATTAATAGACGGTCT
GGTCGTTATCATTCTTTTTGGTTGCTAGAAAAGATCATGATGGAGTTTTTTTGTTATGTTTATGTTAATGTAATTTAATT
TAAAACACAGCGGCCCACATTTCAAATCATGTTATCAAATCGTTTAGGTTCATGTTTTTCAATTCGCTTCCATATATAAC
AAAGATTTTAAGCCATTATCATAAAGCAATATAATACCACCAAAAACATATTGGCCACTTTTGCTCTCATCAAAGTGGCC
ACTCGAATTTGTTGGAAAAGACCACTGTAGTATTTCTTAATGTAATTAAAAAAAGTCAAGATACTCTTTTGGAGCATACA
TATTCTGATTTTGTGAACCTCTAGACAGTACGTAGACAATTTCTTTTAACGTAAAAGTAACTAAAATAGGCCAATAACTA
AACACAGAGTTGGACCACATATTTTCCACCTTCGGCATAACAAAATTTGTATTCGATCCACGACCCTTAACACCATTCTC
ATGAACCCAGGCTTCTTTTACATTGCTTGGCTCTAAAGTTTTCAAGGCAAATGCTTATTTTTTTCTCCAGGTTCCAAAGA
CACTTAAAAGATAAGAGAAAAAAAAGAAGAAGAGACATTATGAAAATAGAGTGTTAAATTTAGAACTGATTTGCTTTATT
TCTCACCAAGTACATAACCTAGTCCCAAACAGATAAATTTCACCATTTCACCGCACATTTTGCCTTCCCGTGACGATCAT
TTTCTTAAGTGTTGGAAGCCAAGAACTGCACTCATCCCATTCGGTGCTTGTCATAAGCCCCTGTTCACCAAAATTAACAA
ATAACAAACCAAACTCTATTCTTTATTCAACATTTATAAATACGATAATGCAAGATTACTAAAGATTCACAAATACACCA
CTTTTTACCTGTATTTTTAACGCTGCACCAAAATCACGTTTGTCCAGAGCTTGACAGAGCTGAGTGAGTTTTTCAGCAGC
GTTCTTCGAGATGTCCCCATTATTTAGTTTTGAAAACAGAGCTCCTAGCTTTCTTGAGCAATTATCTTCTGCCTCACGCT
TCTTGGCAGGAGTATCTCTTGAATAACCTCTTAATGGTTCAAATGTCTCTTTAAATAGCCTTGTCAATGAAGCCACAATA
GGTTTCTGGTGGGCTGGATCATTCCATAACATCATGAAGAAAACAATTTGATTTTAGTAAAAAACTTATATATAACAAAT
AAACCACATGTAATGATGCTGACAAAAAGTGCGTTTTCTGCTTTAATGTTTTACAATGTCAATACCTGGTACATTGGAAG
TATCTGCAGTCTGAACAGTTGGTGGTGGAGCTACAGGTTCTGGTTGCACCGCTACCTGGTGTGTTGGAGTCATAGGTCGG
ACTGGAGGAGCAACAGTTTGGGGAATCTTGGAGTTTATATATGGACCAACTTGTGAATGGATGGATCGATATGAACCAGG
ACCGGGTGGAGCATTGTAAGCTGGGCCAGCGGATCGCTGGAGACAGAGGTTTTTTGGTTAGTCAAAAGCTAAAATGTGGA
CAATGTAAACTAAATACAATGGAGATGGAAGTGAATCATATACATTAAATGAATGATAATCCATGGTTGGTTGCTGATAT
TGGTCCGCGTTCTTTAGTTCTCGAGGAGGATTCAAAGGAAAAAAAGTAATACTTCTTGATGGCTGAGCATTGCTTAATGG
AGCTGGAGTAAAAGATTTCTGCAGGAAAATAAGACGAATAAATGTTTAAGTAAAAACCAAGTAGATAACAGAGTTTGTTC
CAAGCCAAACAACATACCTCTTGATATGGATTGGAAATTT
>AT1G18840.3 | chr1:6498068-6501067 REVERSE LENGTH=3000
CTGATCATCTGATAAAGAAAAGCTGAGGCCTTTGATGTTTCTAAACTACATCATTTTACTATCTATATAGCTAATGTGTA
TGTCTGTCTTTGTCCTTGTGTTTGTTTTTCTCTTTGTGTTTGTGTAATGAGTTGAGAATGTACATCATAGGTTTTCCTTT
TCTTTTTTTGTGTGTGTGAGGGATCTTCATTTTCCGTTTAATCTTACATTACTTCTCATATATTATCTTCAAAATAAAAT
AAATCAACTTTAGATGGTTATGTCATGTATAATGAACTAATTATCCTTAAGCTCCTCATATGTTGTGACTTGTGATATAG
GAATCTTCAAATGTCCTAGGGTCCTAAGTTTGAATGAATGATTAGGGAGGGAAAGGATCATATTTCATAAGTAAATAAAG
GAAAAAAAATGCAAATAAAGAAAAGCATAAAGGATATTAGATTGAGCTCAAAGAAGCAAGACTGAATTTCATTGCATGGA
AAAAAGAGCTTAAAATTACAAAAGTTGAAATTAACACAAGCTTTTGAACCAGGCTTCCTATTCATTTTATTATTCTTCTT
CATCATTTTCAATTTATTCTTTTTGAATAAACACTTTTTTTTTATATTCATTTTATATGTAACGGCAGTCCATGTCAGGA
GAAAGGGAATGTTCCAAAGATATCTCTATGCTCTTTGGTGATTCTATTTGAAAGCAGACATTGTGGTAGTGTATGACGTA
CAATGCTCAAAAAGCAACACAAGAATGCACCTTTGAAACTATATATTTATATGTATGTGTCAGTATCACCATTCACCTTA
TCTAAACAGAAAAACTACACTTATATATCTGTATGTTAGAAGAAAAGAAAGTATGGAAATGAAAGGAAAAAAAAAAGGGA
GAGGGAGATATGCTTAGCTTCCCTAGAAGAGAGTTCCAAGTGTAAACCCTTTTTTGGTTCAAACTTGTCAGAAGAGAGTT
CTTCTAAAACCAGCCTTTATATATGCTTCTTTCTTACCAATCTTCTCTCCATTCCAAAAACAAAGAGATAGAGAGGGAGA
TACAAAATTCTCTCTTGTTCTTTAACCTTTTTCCATTTATATATAATCTCTCAAGTTGTACTTTCAGAAACAAAACGCTG
TAGTATCTACATATTAGTTAACATGGGTGTTTCAATTGGTCATATAGGAATGATTCTTCTTCTTCTCATCGCGTTTTCGG
TACTTCAAACTGATTACGTTTCGGGTCTTAGATGGGACAGAGACATGAGGATGCAGCTTATGTTTGTTCATCCTTTGCGT
GTTCTTGAAGAGTCTGAGCCTGAGTCCTCTTCATCATCAAAAGGAAACTTGGCGCCTTCTCCTTTCGTTATGTCTGATCC
TAATCAATCTGTGAAAAGAATGATTGGAAGAGGATCTGATCCTATTCACAACAAATACAACAAATGCTGACATTTTTACT
ATAATATAAAATGAAACAATGTTTTGTTTCTGAAAGTAAAGCTAAGGCTATACTCTGTTTCTGTAATGTCAGTAACTCTA
TTTTCTTTCAGTACTCTGTTTTATAAAGAAGGTTAATATTTGTCTCTTAATCCTTCATCGGCTTAAGTTTCTATATCATT
GTTCTTTAAAACATGTCTTGCATTACCTATTTGGTTGATGCATTATTATATTATATGAGTATGCAAGACTTCATTTGTTC
TCTGTGTGATTTCTCGCTGTTTCGTATTTAATTGGTTCTGATTAACCAGATTATTACCAGTATAAACATCATGCATAACA
GAATCTTCTGAGATTGCCGGAACAAAAAATATGGATCTTCTGAAATCTTTTTCGATAATACATAAATTCTTCTAGAGTTT
TGGTTATTGAGCCCAAATCCAGACAACTCAGAAAGCCAGCAACAAAAGGTCGTCAAATATACTGGGCTTTATCTTTGAAA
TAAGCCCATTAAATAATTCGCAATCGTAGGTGTACGTAGTTGATTGATTTTTTTCATGCATGTTTAAAATCCTGAGAAAT
CTGTACGTTTCTGGTTTCTCGGAGAGATTTTCTACTCTAAAAACAACATTGATGTTAAACGATAATGACGATTATATTGT
CAATTATTTTGGTAGTAATGATAATTGATAAGAAGAAGAAAAAAAAACTCTATGAACAAGTTTAATAATATTTGCCAATA
TGGCATGCTGGATTTTCTCGAATCATCATGTTTTCGATTTCATTCATCAAACTATAATGAAAATGGATTAAATATGATAT
TTGGAGGGAAGGAAACATACATAAACAAATAAATAAATTAAAGTAGTTGGAAAAAAGTGGAGTAGATTCAAACCTTCCAA
CTATAATAATTTATGCAAGTCATAGTTTGACAATCATTTTGGGCCCTTTCTCTTGTTGGTTCCTTAATTTGTTTTTGTAT
CTCTGCCAGTGTCAGACGCAGTTTTTACAGACTTTTTGTTTAAATATATCACAAACCTTATTCACGATTATATTTTATAC
TCTTGAAGTAAAATTTTCATCAGTGTGACTCGGTCTCGAATCCCTAGTTTTACAATATTGTATATACATGTAAATCCAGT
ATGATGATTGATCAGTGTATGAAATATATATATAAACTATTCAAATGATTTGGGGTTGTATAGATTTTAGGTTGGCAACT
TCACGAGTAGGGCACGGTTGGTGAGAAACAAAGAGTCTTTTACACAAATATTTAAGAACATCCCATCTCTCGCTGACTCT
CTCTATATTCCAAATTGTTTTAAATGCGGTCTTAACTACTTTATAGTTTATAGTATTCTGCAGTAGATGTTTGGACGAAT
ATCTGCTATATAATGTGATTGTTAATTAGCACAATATGGTTCTGAAAGGTATCATTATTAACTTAATTACCTCCTTATTG
GCTTATTGGAGGTGGCAAAAAATTTGAACTCGCCAAGAGAAATTGAACAGAAGAACTCATGCCGTGTCTTCATTTTCTAT
TCGACAAAACAGACTTCTTGACATTCGCCCGTGATTTTCG
>AT1G18840.2 | chr1:6498068-6501067 REVERSE LENGTH=3000
CTGATCATCTGATAAAGAAAAGCTGAGGCCTTTGATGTTTCTAAACTACATCATTTTACTATCTATATAGCTAATGTGTA
TGTCTGTCTTTGTCCTTGTGTTTGTTTTTCTCTTTGTGTTTGTGTAATGAGTTGAGAATGTACATCATAGGTTTTCCTTT
TCTTTTTTTGTGTGTGTGAGGGATCTTCATTTTCCGTTTAATCTTACATTACTTCTCATATATTATCTTCAAAATAAAAT
AAATCAACTTTAGATGGTTATGTCATGTATAATGAACTAATTATCCTTAAGCTCCTCATATGTTGTGACTTGTGATATAG
GAATCTTCAAATGTCCTAGGGTCCTAAGTTTGAATGAATGATTAGGGAGGGAAAGGATCATATTTCATAAGTAAATAAAG
GAAAAAAAATGCAAATAAAGAAAAGCATAAAGGATATTAGATTGAGCTCAAAGAAGCAAGACTGAATTTCATTGCATGGA
AAAAAGAGCTTAAAATTACAAAAGTTGAAATTAACACAAGCTTTTGAACCAGGCTTCCTATTCATTTTATTATTCTTCTT
CATCATTTTCAATTTATTCTTTTTGAATAAACACTTTTTTTTTATATTCATTTTATATGTAACGGCAGTCCATGTCAGGA
GAAAGGGAATGTTCCAAAGATATCTCTATGCTCTTTGGTGATTCTATTTGAAAGCAGACATTGTGGTAGTGTATGACGTA
CAATGCTCAAAAAGCAACACAAGAATGCACCTTTGAAACTATATATTTATATGTATGTGTCAGTATCACCATTCACCTTA
TCTAAACAGAAAAACTACACTTATATATCTGTATGTTAGAAGAAAAGAAAGTATGGAAATGAAAGGAAAAAAAAAAGGGA
GAGGGAGATATGCTTAGCTTCCCTAGAAGAGAGTTCCAAGTGTAAACCCTTTTTTGGTTCAAACTTGTCAGAAGAGAGTT
CTTCTAAAACCAGCCTTTATATATGCTTCTTTCTTACCAATCTTCTCTCCATTCCAAAAACAAAGAGATAGAGAGGGAGA
TACAAAATTCTCTCTTGTTCTTTAACCTTTTTCCATTTATATATAATCTCTCAAGTTGTACTTTCAGAAACAAAACGCTG
TAGTATCTACATATTAGTTAACATGGGTGTTTCAATTGGTCATATAGGAATGATTCTTCTTCTTCTCATCGCGTTTTCGG
TACTTCAAACTGATTACGTTTCGGGTCTTAGATGGGACAGAGACATGAGGATGCAGCTTATGTTTGTTCATCCTTTGCGT
GTTCTTGAAGAGTCTGAGCCTGAGTCCTCTTCATCATCAAAAGGAAACTTGGCGCCTTCTCCTTTCGTTATGTCTGATCC
TAATCAATCTGTGAAAAGAATGATTGGAAGAGGATCTGATCCTATTCACAACAAATACAACAAATGCTGACATTTTTACT
ATAATATAAAATGAAACAATGTTTTGTTTCTGAAAGTAAAGCTAAGGCTATACTCTGTTTCTGTAATGTCAGTAACTCTA
TTTTCTTTCAGTACTCTGTTTTATAAAGAAGGTTAATATTTGTCTCTTAATCCTTCATCGGCTTAAGTTTCTATATCATT
GTTCTTTAAAACATGTCTTGCATTACCTATTTGGTTGATGCATTATTATATTATATGAGTATGCAAGACTTCATTTGTTC
TCTGTGTGATTTCTCGCTGTTTCGTATTTAATTGGTTCTGATTAACCAGATTATTACCAGTATAAACATCATGCATAACA
GAATCTTCTGAGATTGCCGGAACAAAAAATATGGATCTTCTGAAATCTTTTTCGATAATACATAAATTCTTCTAGAGTTT
TGGTTATTGAGCCCAAATCCAGACAACTCAGAAAGCCAGCAACAAAAGGTCGTCAAATATACTGGGCTTTATCTTTGAAA
TAAGCCCATTAAATAATTCGCAATCGTAGGTGTACGTAGTTGATTGATTTTTTTCATGCATGTTTAAAATCCTGAGAAAT
CTGTACGTTTCTGGTTTCTCGGAGAGATTTTCTACTCTAAAAACAACATTGATGTTAAACGATAATGACGATTATATTGT
CAATTATTTTGGTAGTAATGATAATTGATAAGAAGAAGAAAAAAAAACTCTATGAACAAGTTTAATAATATTTGCCAATA
TGGCATGCTGGATTTTCTCGAATCATCATGTTTTCGATTTCATTCATCAAACTATAATGAAAATGGATTAAATATGATAT
TTGGAGGGAAGGAAACATACATAAACAAATAAATAAATTAAAGTAGTTGGAAAAAAGTGGAGTAGATTCAAACCTTCCAA
CTATAATAATTTATGCAAGTCATAGTTTGACAATCATTTTGGGCCCTTTCTCTTGTTGGTTCCTTAATTTGTTTTTGTAT
CTCTGCCAGTGTCAGACGCAGTTTTTACAGACTTTTTGTTTAAATATATCACAAACCTTATTCACGATTATATTTTATAC
TCTTGAAGTAAAATTTTCATCAGTGTGACTCGGTCTCGAATCCCTAGTTTTACAATATTGTATATACATGTAAATCCAGT
ATGATGATTGATCAGTGTATGAAATATATATATAAACTATTCAAATGATTTGGGGTTGTATAGATTTTAGGTTGGCAACT
TCACGAGTAGGGCACGGTTGGTGAGAAACAAAGAGTCTTTTACACAAATATTTAAGAACATCCCATCTCTCGCTGACTCT
CTCTATATTCCAAATTGTTTTAAATGCGGTCTTAACTACTTTATAGTTTATAGTATTCTGCAGTAGATGTTTGGACGAAT
ATCTGCTATATAATGTGATTGTTAATTAGCACAATATGGTTCTGAAAGGTATCATTATTAACTTAATTACCTCCTTATTG
GCTTATTGGAGGTGGCAAAAAATTTGAACTCGCCAAGAGAAATTGAACAGAAGAACTCATGCCGTGTCTTCATTTTCTAT
TCGACAAAACAGACTTCTTGACATTCGCCCGTGATTTTCG
>AT1G18840.1 | chr1:6498068-6501067 REVERSE LENGTH=3000
CTGATCATCTGATAAAGAAAAGCTGAGGCCTTTGATGTTTCTAAACTACATCATTTTACTATCTATATAGCTAATGTGTA
TGTCTGTCTTTGTCCTTGTGTTTGTTTTTCTCTTTGTGTTTGTGTAATGAGTTGAGAATGTACATCATAGGTTTTCCTTT
TCTTTTTTTGTGTGTGTGAGGGATCTTCATTTTCCGTTTAATCTTACATTACTTCTCATATATTATCTTCAAAATAAAAT
AAATCAACTTTAGATGGTTATGTCATGTATAATGAACTAATTATCCTTAAGCTCCTCATATGTTGTGACTTGTGATATAG
GAATCTTCAAATGTCCTAGGGTCCTAAGTTTGAATGAATGATTAGGGAGGGAAAGGATCATATTTCATAAGTAAATAAAG
GAAAAAAAATGCAAATAAAGAAAAGCATAAAGGATATTAGATTGAGCTCAAAGAAGCAAGACTGAATTTCATTGCATGGA
AAAAAGAGCTTAAAATTACAAAAGTTGAAATTAACACAAGCTTTTGAACCAGGCTTCCTATTCATTTTATTATTCTTCTT
CATCATTTTCAATTTATTCTTTTTGAATAAACACTTTTTTTTTATATTCATTTTATATGTAACGGCAGTCCATGTCAGGA
GAAAGGGAATGTTCCAAAGATATCTCTATGCTCTTTGGTGATTCTATTTGAAAGCAGACATTGTGGTAGTGTATGACGTA
CAATGCTCAAAAAGCAACACAAGAATGCACCTTTGAAACTATATATTTATATGTATGTGTCAGTATCACCATTCACCTTA
TCTAAACAGAAAAACTACACTTATATATCTGTATGTTAGAAGAAAAGAAAGTATGGAAATGAAAGGAAAAAAAAAAGGGA
GAGGGAGATATGCTTAGCTTCCCTAGAAGAGAGTTCCAAGTGTAAACCCTTTTTTGGTTCAAACTTGTCAGAAGAGAGTT
CTTCTAAAACCAGCCTTTATATATGCTTCTTTCTTACCAATCTTCTCTCCATTCCAAAAACAAAGAGATAGAGAGGGAGA
TACAAAATTCTCTCTTGTTCTTTAACCTTTTTCCATTTATATATAATCTCTCAAGTTGTACTTTCAGAAACAAAACGCTG
TAGTATCTACATATTAGTTAACATGGGTGTTTCAATTGGTCATATAGGAATGATTCTTCTTCTTCTCATCGCGTTTTCGG
TACTTCAAACTGATTACGTTTCGGGTCTTAGATGGGACAGAGACATGAGGATGCAGCTTATGTTTGTTCATCCTTTGCGT
GTTCTTGAAGAGTCTGAGCCTGAGTCCTCTTCATCATCAAAAGGAAACTTGGCGCCTTCTCCTTTCGTTATGTCTGATCC
TAATCAATCTGTGAAAAGAATGATTGGAAGAGGATCTGATCCTATTCACAACAAATACAACAAATGCTGACATTTTTACT
ATAATATAAAATGAAACAATGTTTTGTTTCTGAAAGTAAAGCTAAGGCTATACTCTGTTTCTGTAATGTCAGTAACTCTA
TTTTCTTTCAGTACTCTGTTTTATAAAGAAGGTTAATATTTGTCTCTTAATCCTTCATCGGCTTAAGTTTCTATATCATT
GTTCTTTAAAACATGTCTTGCATTACCTATTTGGTTGATGCATTATTATATTATATGAGTATGCAAGACTTCATTTGTTC
TCTGTGTGATTTCTCGCTGTTTCGTATTTAATTGGTTCTGATTAACCAGATTATTACCAGTATAAACATCATGCATAACA
GAATCTTCTGAGATTGCCGGAACAAAAAATATGGATCTTCTGAAATCTTTTTCGATAATACATAAATTCTTCTAGAGTTT
TGGTTATTGAGCCCAAATCCAGACAACTCAGAAAGCCAGCAACAAAAGGTCGTCAAATATACTGGGCTTTATCTTTGAAA
TAAGCCCATTAAATAATTCGCAATCGTAGGTGTACGTAGTTGATTGATTTTTTTCATGCATGTTTAAAATCCTGAGAAAT
CTGTACGTTTCTGGTTTCTCGGAGAGATTTTCTACTCTAAAAACAACATTGATGTTAAACGATAATGACGATTATATTGT
CAATTATTTTGGTAGTAATGATAATTGATAAGAAGAAGAAAAAAAAACTCTATGAACAAGTTTAATAATATTTGCCAATA
TGGCATGCTGGATTTTCTCGAATCATCATGTTTTCGATTTCATTCATCAAACTATAATGAAAATGGATTAAATATGATAT
TTGGAGGGAAGGAAACATACATAAACAAATAAATAAATTAAAGTAGTTGGAAAAAAGTGGAGTAGATTCAAACCTTCCAA
CTATAATAATTTATGCAAGTCATAGTTTGACAATCATTTTGGGCCCTTTCTCTTGTTGGTTCCTTAATTTGTTTTTGTAT
CTCTGCCAGTGTCAGACGCAGTTTTTACAGACTTTTTGTTTAAATATATCACAAACCTTATTCACGATTATATTTTATAC
TCTTGAAGTAAAATTTTCATCAGTGTGACTCGGTCTCGAATCCCTAGTTTTACAATATTGTATATACATGTAAATCCAGT
ATGATGATTGATCAGTGTATGAAATATATATATAAACTATTCAAATGATTTGGGGTTGTATAGATTTTAGGTTGGCAACT
TCACGAGTAGGGCACGGTTGGTGAGAAACAAAGAGTCTTTTACACAAATATTTAAGAACATCCCATCTCTCGCTGACTCT
CTCTATATTCCAAATTGTTTTAAATGCGGTCTTAACTACTTTATAGTTTATAGTATTCTGCAGTAGATGTTTGGACGAAT
ATCTGCTATATAATGTGATTGTTAATTAGCACAATATGGTTCTGAAAGGTATCATTATTAACTTAATTACCTCCTTATTG
GCTTATTGGAGGTGGCAAAAAATTTGAACTCGCCAAGAGAAATTGAACAGAAGAACTCATGCCGTGTCTTCATTTTCTAT
TCGACAAAACAGACTTCTTGACATTCGCCCGTGATTTTCG
>AT1G18850.1 | chr1:6501928-6504927 REVERSE LENGTH=3000
ATTTTCACAATTGTTGGAGCTTAATGCAACCCTGTTTTCACTTTTTATTATGGTCTCCAGTGACATTTGTATTTTCTAGT
TTCAGTTCATCTCTTAACTAAAGTATAATTTTGTTCGCTATCTTTGAGAGTTTGTCTCCAACCTCTGCACATTGCCAATC
TCATTTAGGATGCACCACATGGTTTAAAATTGTTTTCTTTTCCAAGAATTCTTTATCAGTTACAACAGGAAGAGTAAAAG
GTTTATCTTTGCAATACAACAGCTTACTTTGTTGAAGAATGAGCACAAGTTGTTGCTCAACGAAGTGTCTCACAGAGCCG
GATAATAAAAACCGTTCCTTTATGAACACTCACGAGACCTTGCCGCAAAATCAAACGGCTAATGTATCATCACCACGAAA
GTGAGGTACTCTCGCTGAGGTTGAAGAAGAAGAAGGGGCAAGAATGTAATTACATCCAGAAATGCTTCATAGTTACGCAG
CTGAGTTATTACACTTGTTCACAAAGTAAGCTGCAGTCTGGGGACTACCCAACTCCTAACTTTCTTCACCTTCTTAAATT
ACCTATCTGTCAATTATCATCATTTCCCAATTGTGTTGATACTTAATTGGTAGTAGCAATTTTTTCCATTAAAGTTTTCA
TTTTTTTGGTTTTTTGTTGATGGAAAAAGTATTGATCCAACGGCTGTAGAAGAACGGTGCAACAAGATTTTGAATTCGGA
GATGCGTTTGTTTTAGTTTTAAAATAGAAATAAATAAAGTTGTTCTCTCTCTCTCTTCGTGGACACTGGAACTAACACCA
CCGATGCACTACACTCTGTAGAGACTGCAAATGGAAAGCATCTTTTGGTAATCACGGGTACTGTTGTCTTCGTCTTAGTT
TTTGTCGGAAATCAGACATTAGATCCGACCAGATTCTCTATTTGGAGACAGACATTACTCGGATCTTTATTTCATTTTGT
ATGATTCTTTATTGTAGATTTTGAGATCAGGTAGTGTGGATTTGAGATCAGGTACATTTACTTGCAAGGTGAGTTCCAGA
TCTGGTTTTGGTTATTTCATTTCTGGAGTTTTATACGTTTTTGCAATTTTGGAGATTTTGTTGATTTTAGATTAGGATGA
TCATTGCATTTTCTTTCTCTTTCTTGTTTGATTTCATTGGTTAATGATTGTGGATTACTACTATTTAATCTTTTTATAAA
AAAATCCAAATCCTTAGCTCATGTACTTATAAAAGAATGATTTTATGTTTGATAGTGATCTATACATAGTTATAAACAAA
TGGCTGATCCATTGAACTTAGTATGATGAATCCTGTTACAAAGAGCTTATGTATCTCTTTAATGTCTAAAAGCTCTAGAT
AGAACCAAAATATGAAAATTGCAATCTTTAGTAATGAAAGTGTTGTGTTATAGTCTTGTGTTATTGCTTGACCATAATAT
TTTGTGATTGTTCGGACTAATGCAGGTGTTTTGAATTTTGGTTGTGGACATAATGGGAAAGCCTGCAAGGTGGTTAAAAA
GTGTACTACTTGGAAAGAAACCATCTAAATCTAGTGGTTCTAAAGATAAGGAGGTAACACACTTCCGCACAATGTTGTAT
GATAAAACAAATGAATTTCAAGCTTGCATAGTTAAATTTCTCAGGTTGATTACAGTAGTGGTTCTCGTAGAGGACCTTGA
CTGCTTGACATCTCTTTTACTAGTTTTTTCACTTTAGACATTGCAAATTTCCCACTAATTTTGTGTCGTCTACTATTGTC
TATGGTGTCACTTTCTGATTTCATTTCCCTTTGTTGTCTGTTTCTAATTGTTCCTGACAACAATTCTCTATGGTTTATCA
CGTGCAGAGAATTGTGAATGGAAAAGAAGTAGTGGTTATATCAAAGATTGAAGAATCCGATGTTGTTTCGGATCTTTCAT
CAATTGGAAATGCAGCAGTCTATACCAGTGGTATTGTAGAGACGCAGAATCTAAAACATGAAGATGTTTCGGACGACGAG
ATACAAGTTTCTGAGGTCCAACCAACAGATTCTCAAGATGTTGCTTCTGTTCCTGATGATTCGCTATCCGAATCAGAGAA
AATTCAACAAGAGATCGCAGCAGTTACCGTGCAGGCTGCGTATAGAGGATACTTGGTAATATTCTTAAGCTTCTGGACTA
GATATAGACATGGCTCTTGATTTGCAGCTATTGGTGTTTTTCTTTTTCTACTTTTCTTTTTTTCTATTCTGATATGAGCT
CTCTATGTGAAGGCACGACGTGCTTTCAAGATATTAAAAGGTATAATAAGGCTACAAGCACTTATCCGTGGTCACATGGT
TAGAAGGCAAGCTGTTTCGACTCTGTGCTGTGTTATGGGAATTGTCAGATTGCAAGCACTTGCTCGTGGGAGAGAGATCA
GACATTCAGACATTGGAGTTGAAGTTCAGAGGAAATGTCATTTGCATCATCAGCCTTTAGTAAATGCTCTTCAAGCACTT
CTCTGTGATTTCGGTTTCTTGGCTGAATAGCTCTTAACTTTGATTAATGTTTTTGTCTTATCAGGAGAATAAAGCCAACT
CGGTTGTTGATACACATTCTTACTTGGGAATCAATAAGCTAACAGGAAATGCTTTTGCTCAGAAGGTATACTTGTTTCTA
CTATTACTATGTTTGAAAAGTTGAGAAGACCATGGTGGATGATTCTGTTGCCTTATTCTTATCAGCTTCTAGCTTCATCG
CCAAACGTGCTGCCTTTGTCCCTCGACAATGATTCTTCCAATTCAATCTGGTTAGAGAACTGGTCAGCATCTTGCTTCTG
GAAACCAGTTCCTCAGCCAAAGAAAGCATCACTCAGAAAATCTCAGAAGAAGTTTGCCAGTAATCCTCAGATAGTCGAGG
CTGAGTTTGCGAGACCAAAGAAGAGTGTTCGCAAAGTCCCTTCTTCAAATCTCGACAATTCCTCGGTGGCACAAACATCA
TCTGAGCTTGAGAAACCCAAACGCAGCTTCCGCAAGGTTT
>AT1G18860.1 | chr1:6511210-6514209 FORWARD LENGTH=3000
AGAGAATTGTTATATATATGTTCTTATATACTCAGTACATTGGTAAATGGGTTTAGACTTTCACTAGTTTCCTAGTTCAT
CTATATATTGGTTGTTTAATCACAAGTTTATTTTGTTGTTGGAGTTTATGGAACTAATGTGTACATATGAAACTTTAGAA
CGAATAAATAAAACTTGGAATTCCTTTTTAGAATGTACGTGAAAGCATCATTGGGTTCAAGGATTGATTAAAAAAAATCA
CGAGTCTCGAAGTTATGTGTAAGGTTAATACTCCAACATATATATCAAAACAAAAGGTGGATTCAAAAGGTTTTCAATCC
TTAAAATTGAATAATCTATCGTGAATTCGTGATCATATGTTGAGTCAAGCTATACTATATAGTAGATCGTTTATAATAAG
ATTTTTATATCTTCTTAAACAAGTAATTTAGTGGTTCAACAACAAAATCTGATAAGAGTGTATATTAACAACTTCGTGTG
GAGCATTTTTCACTGACTTTTGGAACCCAACTTTATAGAGTTTTTCTTCCATGCTATGTACATGGCCCATAAACTTAGAG
CTATTAATGGGCTTATTAGGCCCAATGTATAAAAAAATTTGGCGTTACTATTTGAAGCGTAATGACGTGGAAAACTAGCG
GGAGATGTCCCAATCCTTCTTTTCTTCTTCGATTTATTTTGTTTTTGAATCGATCAATTATTGTTCTTTTTTTCGTCCAA
TTATTGTTTTTTCTCTTCTTCTTTTTTTTTTTTTTTTGACATCATTATTTTTCTCATCATATTTTTTTTTCTGCGTGATT
AGTTTTATGAGTCTTAAAACTTGATCTTTATATGGTTACTTTAAAGCTTTTTGGCCCAAATTAATATGATGATTGATTAT
AACCTATTTTTCTTTGTTTCTTGTAATGGAAACCCTATATATGTGTTGATGAAGAGATATAGATAAAAAAAAAAAGGAAA
AAAAAAAAGAAGAGATATAGATGATTTTTTTTTTATGGCACTGATCGGACAAAGTGAATTTTATTAAGCCTTGATTATTT
AACCATTTGGCTTTATTTGTTTAATTTAATTTTTTTTTGTTAAAAGACTAGCAATTCTAGAAAAACAGAAAAACAGAAAA
AACTAACAATCTCTCTAGTGTCTTCCAAATATTAGAATATAGTATAATCATTCACTTGGTAGGTGTCTAGGTGATCAATG
AATCCGGATCACAATCGTATCCACATACAAGACAAGACAAGACAAGTGTGTATTTCTTGATTATGTCACCAAAATCAAGT
CCAAAAATATCATGTACAATAATACATTTGATTATCATTATTCTCTTTCCAAACAAAAAGCAAATAGTCATAATCTAAAA
GTGGTCCATCCTCTCCCAGTTTGTATATTACTGATTCAATTATGTAAATATCATGTGTATCGTAGAGGAACTAAGAAAAA
ACAGTGGTCCACTCCATCCAGTGTAACGTGTCATTGTGATAGTAGAGGAGAGAAGAGTTTAAAATATTGACTGGAACGCT
ATTTGTTCTCATGTGGTTTCCTATACCTTTAGCCACAGCAACCTAAATTCATCCTTAATGTACAAACAAATTTCTGAATA
GTAGTTGACCTCTGATTTGGTCACAGGTCACCAAAAAGAGAAAGAAATTAGAAATGAATGTTTCCTTTCTAGATAATACA
TGTTTCATGTGAATCATTTGGATTTTCTGACAAGAAGATATAGAAGATTCCCCCACTTCTTTGTGTTCATTAATCCGACA
CTCAGTTTTGTTTAAAGTCTCAAACAATTGAATTTTTCTTCGTTCAGTTTACTTTTCTGATAATATAACCTTTAAATCGT
CGGAAAAAGAAAAAATTAACCAACTAAAGAAGAAGAAAAACTTTTTTAAAAAAACGAAAAGAGAAAAAGAAGACGAAAAA
CAAACTTATGAGTAACGTCAATGATTAGTGGTTGTGATCGAAACATCACAAGCCATACCATTAACACGATATACTCGTGT
TTCAACAACACGATATACTTGGGTTTTCGTGTTGAATGTCGTGTTTCTTCCAGCTCACTTGTTTCTTTAACACAATATTG
TCTTGTTAACAAAAATAAATCAAATCTTCTCTTAACTTTATCTTTTTTTAAACTGGCAAACAAAAATTCAAAATGAAATA
TTGAACAAACCTATACGAATCTACGATACGCAATTAATAACATCTCCGTCAAATGTTGGTCATAGACGTACTCTTTCTTT
TTGCTCTGTATATAGTAAAGTAGATGACAAAGACAACAGAACTATTAAAAAGGAAAAAAAGCAGTGCAGGCTCATACGAA
TTCAGATACGAAACGCCTCTGTAACGTAAATGATTAATTTGATATGGACGTATCGTTACCTCCCCACACGTGGCCTGAAG
GGGATTGATTTGTTATCAATTGTTTTGTTTGACCATCAAAGCTTCGACATTTATTGTTATTTTCAATAGTTAATATAACT
TGACTTTTAAAGGTTTATAGAAACTGAATATGTAAAAGTTTGTAAGAGACAGATATTTGTTTAAGAATATATAAGAAGAG
TCTAACTCTCTTCCAAATCTCAAGGGTTTTTCTTTTCACTAATCTCTAGAGTTTGGAGCAGATTAATTCCACATTTCCAC
TACTAAGTGGCTAAGTGCTAACAGAAAATATATTATTTACAAAGATAGGACAATTTTACCTTAATTGTTACGAGACGATT
AGTTTTTTATTTATTTATCCCGAGCATATTTTATACCGTATATGTCGATCTATTTTATTAAATAAAGATTAGGGTTTAAA
TTTAGATTTTATGGTTTGTTAAAAATAATAATATAGATTTATGGTTTAGTTTAATTTTGCTGAACATCCATTAGATAAAT
TAAAAGCTATTTTGATTCATTCATTTGATAAACGTCTATTTAAATGTCCATAGAAATCTATGATACATGGCTAACTGTGT
TTAACCTAATTAATCAGATGTGCCATTATATTAACGAAGA
>AT1G18870.1 | chr1:6519177-6522176 FORWARD LENGTH=3000
AGAAAGGCGGGAATTGAGATTGTTTAATAACTAAATTGGTTTGTATCATTTGTGTGTTTGGTCATTGGTGTGTATATTGT
AAATAGAAGCAACACTAATGATGATGCTGCATGGTACACTTTAAATCTTCTTTTAGCTACTTGTTGTCCAATTTCTGACC
AGACTAGAAGCCTTTGAAGCGACTATGACTCTATGAGGTCCATCAAATGAAACACTTACGCACGTTGTGATCCAAAGCTG
ACGTATATTTCCACCTTCACGAAAAAATGACAAATTATTTAGGAATATTATGTGACAATAACAAAACATAATAATTAAGG
CTCCAAAAACAAATCTTTATTACTACTTATTAACGAACGAACGTAATTAGATTACCGATAGTGTGCTAATGGGGTTTCAG
AAAAGTGATGGGTGGTTTCTTTTGGACTAATCCAATCAAAAGGGATTTGATTTTTTTGGGTTATATCATTTAGGAAAAGA
TACTTTTTTGTTCCCTTGATAATCAAAACTGTCTTCTCCATCACTCATATTCTCTTCTAATTGTTCTCACAATCATATCT
CACTATAAAATTGAAATGCTTTATTTCTGTAGCAATAATTTCAAAGACAACTTTCTATTTATTATGAAATTAATATAAAT
ATTCTTTTACCCATCACTTGAAAAAGAAGAAGCAAATGTACATCTTTTTTAGATAAGACTTTTAGTTAACATATACTCTT
GTTCTCCAAATTAAATCGTAATTCGGTGGGTTTCTATTTTTGATAGTATAGAAAATTTCGAAATAAATGTCTAATTCATT
CATTCATTACTTATATAGATATATTTTAAAAAACCTAGAAATGTACATGAACTATAATCGGTAAAATAAAAAAGAATATG
GATATTAGTTGACCGCCAATAATACAATTTACCCCTCTTGAGGGTCATATTTATCAAAACGAATCAACATGATTTTTGAA
TGCAATGGTCGTCTCCTTATTTCTCTTTTGCATGCTTAAATGTTTCTTTTACATAATTAAAGTTTTGAGAAGAAAAAAAG
TAACGGTAGCGAGAAGATTCCTTTTGCATTTTTGAAAGTTTATTGCATTCAACTAAAAAGCCAATTGTCAACATTACAGA
AATATGTTCGTATTGGCACAATATATGATTCTTAAACAACTCTTCTTAGCTTTCTTCTTCTTCTTTTATCATTTTTTCAT
ATTGTTTAAGAATACCTACTAGATGAAAAGTAAAAGGATAGATTCGTTGTCGATATTACAGATATTAAAGATGAACTCTT
GACTGCTACTTAATGTTTAAATAACGAGTTAAGAATATTACATAAGTCATGGCAACAAATAAACTAATAAGTTATCCGAA
CGTTAGTGTGTTAGTTGACAAATCAAAACAATGAAGTGAGGAATACCAACTCCAGTCCTCTCCTTTCGATAAAGCCGACT
CTTTTTACTCAAATCTATATTCTAATCCAACACTTTTGTTTTGGTATAATCTCCAAATAGCTTTTTTGGTCTCATAATGA
GATCCTTCTCACTTCCCACTAATATATATATACACACACACATATACTAACACATTACACACACTTAGAGAAAGCAGAGC
AGAGCATAGAGAAAAACATAACAATGGAGGTTGAGAAGACAGAGAAGAACATTGCAGAGGATGATGAGTCTAAGATCATC
TACAGAGGATGGAAAGTCATGCCCTTCATCATTGGTATTTATTCATCCATATTCTTTCTTATATATATATATATATATTT
TTTTTTTTTGATAAATACTTTTGTTTGCTTACAAGTATAAAGTCATCATGTTTTTTTCATCAGTTTCTTGTTCGTTTCAA
AATTATGATTTTTGTTTACTTACACTCATAATCTTGAAACGAACAAAAAACTGATGGAAAAACATGAGGACTTTATACTT
GTAAATAAATAAAAATATTTATTAGAAATAAATAAACAAAAATATAAGAATATTTATTAATTTCGTGCTCTTTTAGTATG
TTTTTATTATTATTTATGAAACATTTGATTCATTGACAAAAAAAACATTTGATTCATAAAATTAAAACATAGGACTTTTT
TTATGGATCTGTTTCTTTCATGTTTTTTATTTTTATTTATTATAACATTTTTGGTCTTGAAACGAACAAGAAACTGATAG
AGAAAACAGAGGATTTTATGAACAGAGTAACTTAATGCTCTGTTTCTTAATTTGGTAGGAAATGAGACATTTGAAAAATT
GGGGATTGTTGGAAGTTCATCGAATCTGGTTATATACTTAACGACGGTTTTCAACATGAAGAGCATCACGGCTGCGAAAG
TCGTCAACATCTACGGTGGCACAAGCAACTTTGGCACCATCGTCGCTGCTTTCCTCTGTGACTCCTACTTTGGCCGCTAC
AAGACCCTATCTTTCGCCATGATCGCTTGCTTTCTCGTAAATTCTAAAACCTATTCATCACAATTTTCAGTTTGAAAAAA
AACTAGCTGATTATGTCTGAAAGTTTCAATCGTTTGTTGTGTTTGATGCAAAGGGTTCGGTGGCAATGGATCTAACGGCT
GTGATTCATCCCCTGCATCCAGCTCAATGCGCTAAGGAAATAGGAAGCGTGTGCAATGGGCCATCCATCGGACAAATCAT
GTTTCTCGCCGGAGCAATGGTTTTGCTGGTGATCGGAGCCGGTGGGATTAGGCCATGCAATCTTCCATTTGGTGCTGATC
AGTTCGATCCGAAGACAAAAGAAGGGAAACGAGGGATTGAGAGTTTCTTCAATTGGTATTTCTTCACCTTCACGTTTGCT
CAGATGGTGTCGTTAACCCTCATCGTCTATGTTCAGTCAAACGTGAGCTGGAGCATTGGTTTAGCCATCCCAGCTATTCT
AATGCTACTTGGTTGCATCATATTCTTCGCTGGTTCTAAGCTCTATGTCAAGGTTAAAGCTAGTGGCAGTCCCATTCACA
GCATAACTCGTGTCATTGTTGTCGCGATCAAGAAGAGGCG
>AT1G18870.3 | chr1:6519177-6522176 FORWARD LENGTH=3000
AGAAAGGCGGGAATTGAGATTGTTTAATAACTAAATTGGTTTGTATCATTTGTGTGTTTGGTCATTGGTGTGTATATTGT
AAATAGAAGCAACACTAATGATGATGCTGCATGGTACACTTTAAATCTTCTTTTAGCTACTTGTTGTCCAATTTCTGACC
AGACTAGAAGCCTTTGAAGCGACTATGACTCTATGAGGTCCATCAAATGAAACACTTACGCACGTTGTGATCCAAAGCTG
ACGTATATTTCCACCTTCACGAAAAAATGACAAATTATTTAGGAATATTATGTGACAATAACAAAACATAATAATTAAGG
CTCCAAAAACAAATCTTTATTACTACTTATTAACGAACGAACGTAATTAGATTACCGATAGTGTGCTAATGGGGTTTCAG
AAAAGTGATGGGTGGTTTCTTTTGGACTAATCCAATCAAAAGGGATTTGATTTTTTTGGGTTATATCATTTAGGAAAAGA
TACTTTTTTGTTCCCTTGATAATCAAAACTGTCTTCTCCATCACTCATATTCTCTTCTAATTGTTCTCACAATCATATCT
CACTATAAAATTGAAATGCTTTATTTCTGTAGCAATAATTTCAAAGACAACTTTCTATTTATTATGAAATTAATATAAAT
ATTCTTTTACCCATCACTTGAAAAAGAAGAAGCAAATGTACATCTTTTTTAGATAAGACTTTTAGTTAACATATACTCTT
GTTCTCCAAATTAAATCGTAATTCGGTGGGTTTCTATTTTTGATAGTATAGAAAATTTCGAAATAAATGTCTAATTCATT
CATTCATTACTTATATAGATATATTTTAAAAAACCTAGAAATGTACATGAACTATAATCGGTAAAATAAAAAAGAATATG
GATATTAGTTGACCGCCAATAATACAATTTACCCCTCTTGAGGGTCATATTTATCAAAACGAATCAACATGATTTTTGAA
TGCAATGGTCGTCTCCTTATTTCTCTTTTGCATGCTTAAATGTTTCTTTTACATAATTAAAGTTTTGAGAAGAAAAAAAG
TAACGGTAGCGAGAAGATTCCTTTTGCATTTTTGAAAGTTTATTGCATTCAACTAAAAAGCCAATTGTCAACATTACAGA
AATATGTTCGTATTGGCACAATATATGATTCTTAAACAACTCTTCTTAGCTTTCTTCTTCTTCTTTTATCATTTTTTCAT
ATTGTTTAAGAATACCTACTAGATGAAAAGTAAAAGGATAGATTCGTTGTCGATATTACAGATATTAAAGATGAACTCTT
GACTGCTACTTAATGTTTAAATAACGAGTTAAGAATATTACATAAGTCATGGCAACAAATAAACTAATAAGTTATCCGAA
CGTTAGTGTGTTAGTTGACAAATCAAAACAATGAAGTGAGGAATACCAACTCCAGTCCTCTCCTTTCGATAAAGCCGACT
CTTTTTACTCAAATCTATATTCTAATCCAACACTTTTGTTTTGGTATAATCTCCAAATAGCTTTTTTGGTCTCATAATGA
GATCCTTCTCACTTCCCACTAATATATATATACACACACACATATACTAACACATTACACACACTTAGAGAAAGCAGAGC
AGAGCATAGAGAAAAACATAACAATGGAGGTTGAGAAGACAGAGAAGAACATTGCAGAGGATGATGAGTCTAAGATCATC
TACAGAGGATGGAAAGTCATGCCCTTCATCATTGGTATTTATTCATCCATATTCTTTCTTATATATATATATATATATTT
TTTTTTTTTGATAAATACTTTTGTTTGCTTACAAGTATAAAGTCATCATGTTTTTTTCATCAGTTTCTTGTTCGTTTCAA
AATTATGATTTTTGTTTACTTACACTCATAATCTTGAAACGAACAAAAAACTGATGGAAAAACATGAGGACTTTATACTT
GTAAATAAATAAAAATATTTATTAGAAATAAATAAACAAAAATATAAGAATATTTATTAATTTCGTGCTCTTTTAGTATG
TTTTTATTATTATTTATGAAACATTTGATTCATTGACAAAAAAAACATTTGATTCATAAAATTAAAACATAGGACTTTTT
TTATGGATCTGTTTCTTTCATGTTTTTTATTTTTATTTATTATAACATTTTTGGTCTTGAAACGAACAAGAAACTGATAG
AGAAAACAGAGGATTTTATGAACAGAGTAACTTAATGCTCTGTTTCTTAATTTGGTAGGAAATGAGACATTTGAAAAATT
GGGGATTGTTGGAAGTTCATCGAATCTGGTTATATACTTAACGACGGTTTTCAACATGAAGAGCATCACGGCTGCGAAAG
TCGTCAACATCTACGGTGGCACAAGCAACTTTGGCACCATCGTCGCTGCTTTCCTCTGTGACTCCTACTTTGGCCGCTAC
AAGACCCTATCTTTCGCCATGATCGCTTGCTTTCTCGTAAATTCTAAAACCTATTCATCACAATTTTCAGTTTGAAAAAA
AACTAGCTGATTATGTCTGAAAGTTTCAATCGTTTGTTGTGTTTGATGCAAAGGGTTCGGTGGCAATGGATCTAACGGCT
GTGATTCATCCCCTGCATCCAGCTCAATGCGCTAAGGAAATAGGAAGCGTGTGCAATGGGCCATCCATCGGACAAATCAT
GTTTCTCGCCGGAGCAATGGTTTTGCTGGTGATCGGAGCCGGTGGGATTAGGCCATGCAATCTTCCATTTGGTGCTGATC
AGTTCGATCCGAAGACAAAAGAAGGGAAACGAGGGATTGAGAGTTTCTTCAATTGGTATTTCTTCACCTTCACGTTTGCT
CAGATGGTGTCGTTAACCCTCATCGTCTATGTTCAGTCAAACGTGAGCTGGAGCATTGGTTTAGCCATCCCAGCTATTCT
AATGCTACTTGGTTGCATCATATTCTTCGCTGGTTCTAAGCTCTATGTCAAGGTTAAAGCTAGTGGCAGTCCCATTCACA
GCATAACTCGTGTCATTGTTGTCGCGATCAAGAAGAGGCG
>AT1G18870.2 | chr1:6519177-6522176 FORWARD LENGTH=3000
AGAAAGGCGGGAATTGAGATTGTTTAATAACTAAATTGGTTTGTATCATTTGTGTGTTTGGTCATTGGTGTGTATATTGT
AAATAGAAGCAACACTAATGATGATGCTGCATGGTACACTTTAAATCTTCTTTTAGCTACTTGTTGTCCAATTTCTGACC
AGACTAGAAGCCTTTGAAGCGACTATGACTCTATGAGGTCCATCAAATGAAACACTTACGCACGTTGTGATCCAAAGCTG
ACGTATATTTCCACCTTCACGAAAAAATGACAAATTATTTAGGAATATTATGTGACAATAACAAAACATAATAATTAAGG
CTCCAAAAACAAATCTTTATTACTACTTATTAACGAACGAACGTAATTAGATTACCGATAGTGTGCTAATGGGGTTTCAG
AAAAGTGATGGGTGGTTTCTTTTGGACTAATCCAATCAAAAGGGATTTGATTTTTTTGGGTTATATCATTTAGGAAAAGA
TACTTTTTTGTTCCCTTGATAATCAAAACTGTCTTCTCCATCACTCATATTCTCTTCTAATTGTTCTCACAATCATATCT
CACTATAAAATTGAAATGCTTTATTTCTGTAGCAATAATTTCAAAGACAACTTTCTATTTATTATGAAATTAATATAAAT
ATTCTTTTACCCATCACTTGAAAAAGAAGAAGCAAATGTACATCTTTTTTAGATAAGACTTTTAGTTAACATATACTCTT
GTTCTCCAAATTAAATCGTAATTCGGTGGGTTTCTATTTTTGATAGTATAGAAAATTTCGAAATAAATGTCTAATTCATT
CATTCATTACTTATATAGATATATTTTAAAAAACCTAGAAATGTACATGAACTATAATCGGTAAAATAAAAAAGAATATG
GATATTAGTTGACCGCCAATAATACAATTTACCCCTCTTGAGGGTCATATTTATCAAAACGAATCAACATGATTTTTGAA
TGCAATGGTCGTCTCCTTATTTCTCTTTTGCATGCTTAAATGTTTCTTTTACATAATTAAAGTTTTGAGAAGAAAAAAAG
TAACGGTAGCGAGAAGATTCCTTTTGCATTTTTGAAAGTTTATTGCATTCAACTAAAAAGCCAATTGTCAACATTACAGA
AATATGTTCGTATTGGCACAATATATGATTCTTAAACAACTCTTCTTAGCTTTCTTCTTCTTCTTTTATCATTTTTTCAT
ATTGTTTAAGAATACCTACTAGATGAAAAGTAAAAGGATAGATTCGTTGTCGATATTACAGATATTAAAGATGAACTCTT
GACTGCTACTTAATGTTTAAATAACGAGTTAAGAATATTACATAAGTCATGGCAACAAATAAACTAATAAGTTATCCGAA
CGTTAGTGTGTTAGTTGACAAATCAAAACAATGAAGTGAGGAATACCAACTCCAGTCCTCTCCTTTCGATAAAGCCGACT
CTTTTTACTCAAATCTATATTCTAATCCAACACTTTTGTTTTGGTATAATCTCCAAATAGCTTTTTTGGTCTCATAATGA
GATCCTTCTCACTTCCCACTAATATATATATACACACACACATATACTAACACATTACACACACTTAGAGAAAGCAGAGC
AGAGCATAGAGAAAAACATAACAATGGAGGTTGAGAAGACAGAGAAGAACATTGCAGAGGATGATGAGTCTAAGATCATC
TACAGAGGATGGAAAGTCATGCCCTTCATCATTGGTATTTATTCATCCATATTCTTTCTTATATATATATATATATATTT
TTTTTTTTTGATAAATACTTTTGTTTGCTTACAAGTATAAAGTCATCATGTTTTTTTCATCAGTTTCTTGTTCGTTTCAA
AATTATGATTTTTGTTTACTTACACTCATAATCTTGAAACGAACAAAAAACTGATGGAAAAACATGAGGACTTTATACTT
GTAAATAAATAAAAATATTTATTAGAAATAAATAAACAAAAATATAAGAATATTTATTAATTTCGTGCTCTTTTAGTATG
TTTTTATTATTATTTATGAAACATTTGATTCATTGACAAAAAAAACATTTGATTCATAAAATTAAAACATAGGACTTTTT
TTATGGATCTGTTTCTTTCATGTTTTTTATTTTTATTTATTATAACATTTTTGGTCTTGAAACGAACAAGAAACTGATAG
AGAAAACAGAGGATTTTATGAACAGAGTAACTTAATGCTCTGTTTCTTAATTTGGTAGGAAATGAGACATTTGAAAAATT
GGGGATTGTTGGAAGTTCATCGAATCTGGTTATATACTTAACGACGGTTTTCAACATGAAGAGCATCACGGCTGCGAAAG
TCGTCAACATCTACGGTGGCACAAGCAACTTTGGCACCATCGTCGCTGCTTTCCTCTGTGACTCCTACTTTGGCCGCTAC
AAGACCCTATCTTTCGCCATGATCGCTTGCTTTCTCGTAAATTCTAAAACCTATTCATCACAATTTTCAGTTTGAAAAAA
AACTAGCTGATTATGTCTGAAAGTTTCAATCGTTTGTTGTGTTTGATGCAAAGGGTTCGGTGGCAATGGATCTAACGGCT
GTGATTCATCCCCTGCATCCAGCTCAATGCGCTAAGGAAATAGGAAGCGTGTGCAATGGGCCATCCATCGGACAAATCAT
GTTTCTCGCCGGAGCAATGGTTTTGCTGGTGATCGGAGCCGGTGGGATTAGGCCATGCAATCTTCCATTTGGTGCTGATC
AGTTCGATCCGAAGACAAAAGAAGGGAAACGAGGGATTGAGAGTTTCTTCAATTGGTATTTCTTCACCTTCACGTTTGCT
CAGATGGTGTCGTTAACCCTCATCGTCTATGTTCAGTCAAACGTGAGCTGGAGCATTGGTTTAGCCATCCCAGCTATTCT
AATGCTACTTGGTTGCATCATATTCTTCGCTGGTTCTAAGCTCTATGTCAAGGTTAAAGCTAGTGGCAGTCCCATTCACA
GCATAACTCGTGTCATTGTTGTCGCGATCAAGAAGAGGCG
>AT1G18871.1 | chr1:6516309-6519308 REVERSE LENGTH=3000
AAGAAGATTTAAAGTGTACCATGCAGCATCATCATTAGTGTTGCTTCTATTTACAATATACACACCAATGACCAAACACA
CAAATGATACAAACCAATTTAGTTATTAAACAATCTCAATTCCCGCCTTTCTTTAGTTGATTGGTTGCAAAGCTGACTCA
TGTTCAAGTGACTTAGTGAACTGCAGAAAACACATATCAATCTGATTTGAGATTTCATAAAAGACATGGAAATTGCAGTG
AGAGTGTTTAACAACATTCTTGAAGACTTTTTCACCTGAGAGATCTTAAGCTCAAGCTCGTTCCACTCCGAGGAAGGATT
GCTTCCTGAAACGATTCCTGTTCCTGCATAGATCAATGCTCCAAGACCCTGGGAGACACAAAAGGACCAAGATAAATGCA
CTGTATTTAACAGTGAATGACCCGTTTGCTACACTAAGGGGAGTTGTCACCTTTTCGACTAAAGCAGATCGTATGCCTAC
AGAAAATTCACTCTCCCCACCACCAAAGAACCCAATAGGTCCAGCATACATTCCTCTATCAAATGACTCTGGAAAAAGAA
GAAGAATATGTATCTCGGTATAAGCATATATTAGTAGATAGCTACTTCTACAGAGAAATTCTTTTTTCCGAAAAGACAGT
GAAAGAAAATTTGAAAAGCATCGGAATCAAATTATGTTATACCAATTTGTTTAATCAAAAGCCTAGCTTCTTCTACTGGA
CATCCGCAAACAGCTGGCGTCGGATGCAAAGCAGTTAAGATGTTAAACTGAAACATAGACAAACATATTTTGAGGTAAGA
GAGAAAACGTAGCTTTTTTCACTCAATGGAAAGAGGACTGTAGTATGAGACTACAACAGATTATAAGTTAAAGGAAACTC
ATATCTGTCTATTTTAGATAACCTGCAGAACAAGTCAAGTGATTTAGATGATCATGAGAGGTTAAAATCATGTAAGAAAT
GTCATGTAACCTCATCATCTTCTCTTTTTAGCTGTCCTGCCAATTGAGAATATAGATGCTGTACTCTTGCAAGCTTTCTC
ACTGATTTATGGGGTTTAACTACTACCCTGTCACATATGGTCTGCAAAGCAGAAGAGAGGATTACAAGAAAAATAAAATC
AGAAGGTTATATATAAAAAAGACATTCAAGATAAATATGTTTTAGCATTCACAAAGATTCTGCTAAATAAATGTTCTTCT
ACTTGAAGCCAGGAATTGAGGTTGATGAGTAAAAATATTGAACTTACTTTAAGTTTTTCTCTTATATTCTCTCGGACAAT
AGAAAACTCAAGATCGTCTTTGGGACTACAGTAGTATTTGCAAATAATATCAGTACACATATCTGGAAGTTTCTAAACAT
GCATCTTGTAAGTGTACAAAGCACAAAACAAACAGTTGACCTGGTTAGTAAGTCGCGCTCTATCTCCATTTCACGAACCT
TTGAATCACCTCTAGGCCTTGTTGCAGCCAAAGCCTCACTGCAGACACCTAGATGTTTTCTGTGGAAGAGTCTCTCAGGC
TGCTCCATTAAGATGTATGTCAACATTATCATAGCAGCTAAAAAACAGAGTTTGGCAACAACTTATCTACCACGTAAGAA
GAATAAGTAACCTACCGTGTTCCCTATGAATGCTGGTGCACCGGGTGGTTGAAGACAGAATTGGTACGCGTCTTGTCCTT
CACACTGTCATATTAATAATTAGACTCAGATTTCAACACTTCAAAATTGATATAACCGGAAGAAAGTGATTAGTCTAACA
AATGAGTGAGGAAGAAAAAGACACCTGCAACCGTGCTAACCAAGCGATAGGATCAATGTCGGTATCCGTAATGATTCTGC
TACTGCGTGCAAGCACAACCTGATCCCCAAACCAAAATTTCGTCACTGAAACCCATAAAATGTATACAAAAAAGGAAGAT
AAGGTTCCTTAAGTACCTTGCTTAGGGGTGAATGTTTGTCCTTGATAATCTCTAGAGCATTATTCACAGCAGGGTAATAG
GCTCCTTCACTTGGAACATGGTTCTTGCTAACAACAATAACTCCTAAAGATTCTCGCCGTAATCTCATTATAACAGAAGA
AACCTGATAAAACCAGACAGTTTTAGCTTTGATTATATCAAGTAACTAATAAGTTAAGGAGCAGATTTAGAAAATGGCTA
ACCTGAAGCATAGTTTCCTGAAGTGCTTCAATAGCATTTTCAAGCGTCCATGAGAGCTCATTGTCCCAAGCAACAGTTGC
AGCCAGCATTGAGCTTCCTCCAAACTCATCAAACTCGACCTATGTGTATATCAACAAAACAAAGTCATTATTAGTCCATG
GTAACAACAATTATCTTAAAGAAATCAAATTCTAGTACCTGGGGCACTGTAAAGTAAAACGAGCCAAAATGTTCCCATTC
CACAGCGATCTTCCCTGTAGGATCAAATCGAAGACCTCCATAGGCACGAATCAGAGGAGACTTTGAAGACAAGAACCTTC
AAAACAGGGGAAATGAACATAAGAAGCGAAGAGATAAACAGCAGAAAGAATCAAACTTCATGAAGATAAAAAACTTTCGG
TGCTGGTACCTTCGGATTGATCTCCAGTCATCATGAGAAAACGGGTCGAGATCGCGGAAAAAGACAGCAGACCCGATTCC
AGCGACACTAACTGGATTATGATCAGATGATCCATTGTCACTTGAGAAGTCTTGAAGAAGATCTGGACGGCCAGAATCGC
TACGACGGGAAAAGAAACTGCGAGGAAGAATTTCGTTCTGTGCATGAAGCCAATCGATTGCTCCAATTTTCTGCTCAATT
GGTACCTTCAATCACAAGATTAACGTCTATGAAAATAGGGCTTTATTTTTATTTTTGCGCGGGAGAGAATATAAGTCGCT
AATGTTTCGATTTTTGATTTTTTACCACTATTTATTTTCTTTTATCTTAAAAGTCAAATATTTTTCTTCCAGATAAACCC
ATGAAATTAAAATCTTACTTTCTTACATCATGAAATAACT
>AT1G18880.1 | chr1:6523242-6526241 FORWARD LENGTH=3000
TAAAGATCTTTCCTTTGACTCTTTGGTTTAGGGGCTTTGAGACAATAAAAATACAACCTTTGAACAAAACATTACATACA
AAATACAATGTAAAATGTTTATATATGTAAAGAACCATAGCTTCCGTAAAATTCCCATCCCTCAAAGAACAAGCCCGGAA
AATTCCCAATTTATGAAATGGGGAAAAAACGGAGCATTGCTCTGTTTTTGGTGATAACGAATAAATTTAAACAGGAACAG
TTTGTCCAGTGAGAGCGTCATGGAGATGCAATGACCCATCTTTCATCAAGTTAATGCTTAAGCTTTTGAACCTCTCTCTT
GAATATTGTCTCGATGCCTTTCTCCAGTCAGTTCCAGCTTTCATCATCGTCACAAACTCATCATAGTTTATACGTCCGTC
CTGTAAAAAGCAAACAAGCCCAACAATCCGACTCAGAAGCAGAGGGATATATCTTTTCTCTTGACAAGCTTTATTGTTAG
GCCTTAAAGGAGGATTTTTTTGGATATTTGAAAGAACCTTGTCAGTGTCAACTTCACGCATGATGTCGCTTAGAACACTG
GCGTCTGGCTCGCCTAACTCATCCGCTAAAGCTTCCCGTAGCTCATCAAGTTCAATGTATGTACTTCCATCTTTGTCGAA
AAACATAAAAGCTAGTTTGAAAAGTTCATCATTCTCTATCTTCTGCAAGTGAATTATCACAGCTACAAACTCTCCATAAT
CCAGAAACCCATTTCCATCGACATCCGCCTGCGCGTCAAAGCCATACAGATTTCAGCTATGTTTATCAGAGAAGAACACT
GAATTGGTCTTTAATCAGATAAGGGCAATGCTTAAATTACCACTTCCATCAACATTTTGATCTCTGGTTCACCAAGTTGT
GAACCGACCTTCTGAAGCCCAGCTTTGAGTTCCGGGTAAGTTATTTTACCATCCTTGTCATCATCCATCAGTGAGAACAT
GTTCTTTATCACTTCAACCTCTTGAATAGACAAGTGCTCCGCAATTACCTGGAAGCATTAACAGGGATGATAATGATCAA
AACCAAATATAGACACACACAACAGACTCTCTACAAACTTCAGCAGAAAAGTAAAAGGCAAAAAAAAAACACTTACACGA
AGAACTTTCTTTTTGAATCTGTTCATCATAGAGAACTGCTTCAACCTAGATCTGACTATATCTCCTAAAGGAACATTGGG
AGCTTTCTTTGCATTCTGTATCCATGGGTGAGCTGAAAGGTGAGAAAAAGAAAATCATTAGTAATAGAGTGGATTAAGGT
AACTACGACCATTAAAGAAAACAGAAACACAAGAACTTCACCTAACACTTGCTGAGCAGTTAACCGCTTAGTCGGATCAG
GATCCAACATCTGCTTCACAAGGCTCTTGGCACTCTCTGATATCTGAGGCCAAGGGTCTCTCTTAAAATCAAGAACTCCC
CGCAAGATCGCAAGAGCAACACCTTGTTCAGTCTCTGTCAATAGAAACCACAATCTTATCGGTTTATCTAATCAACATAG
GTGAACAATTACACAGCTGCTAAAATAATTAAAAGAAGAAGCTAACCAGCCCAAAACGGAGGAACACCACAGAGCAAGAT
ATAGATAATAACTCCGGCACTCCACACATCAACCCCTGGTCCATAATCTCTCTTCAACACTTCTGGAGCCATATAATACG
GACTTCCTACAATCTCTGTAAACTTATCTCCTACAATAAAGAAAACGTTATTTACCCAATCTCAGATATCTACACAAACT
TCCATAAACATGAAGATATGGCAGGATAGTCTAAAAATAGAACCATCCACTGAGTTAAGAAACACTAAAAATTGAATCTT
TACCAGGTTTGAAGAACACAGACAAGCCAAAATCAATAGCCTTTAGTGGAGAATTCTCCTTTTTATTAGCAAACAAGAAA
TTCTCAGGTTTCAAATCTCGATGCATAACTCCATTAGAGTGACACATCATCACAACCTCAGCAATCGTTCTCGCAACAGC
TGCAGCAGCACGCTCCGTGTAATGTCCTCTAGCAACAATCCGATCAAAAAGCTCACCTCCTTCACAAAGCTCCATAACCA
GATGCACGTTCTCGTTATCCTCATAACTAGCCTTAAGCTTAACTACGTTTGGATGCTCAGGTAAAGTAGACATAATCGCT
ACCTCACGACGAACGTCTTCGATATCGACAGCTGTTCGAAGCTTTCGCTTTGAAATCGATTTGCAAGCTAAAGCTTCGTG
GGTTTCACGATCAGTACAGAGGTAAGTGATTCCGAATTCGCCTCGACCTAATTCACGACCTAAGATGTATTTGTCGCTGA
TCTGAGTTTGATTGCTCATAGGGATTACATCTTTGAGAACACGTATTGGAGCTGGGGATCTGGTGAAATCTCCGGCGAAT
GGGTTTAATTTCCGATCTCGATTGGGTTTTTTCGGCTTTGAAGATGGTTTTGATTCTTTTGAGTCTGGCCTTACACAGGC
GTTACAGTTACCCATGGCTGAGTTAAGAAACTCAGCAAACTCAGAGAAAGGAGATCAAGGAAGAAGAAGAAGAAGGATTA
TAGAAGAAAAAAGCTTATCTCTTTAGTTCATATGGACGCCGGAAGTGACGGTGGCGGTGATTTTCCGGCGAATTGGAGAG
TTGGGTTGGGAGGGGGAGAGAAAACGCGGGTTCAGGTGAGGAAAAGTCGGACCTTTCGAAATTTCGGATTTTGTTTGATT
CAATTAAAAAAAAGGGAGTCTTTGATTTTTGTGTATAGTAATATACAGTATTAGTTTATGATGCATTTAATAACTTGAGA
GATTTTTCTAACCATTGCACCATCTTCTTAGAAACTTGTAATTTTTTTTCAATTTTTTTTTTCTTCTAGATGGATTTTTT
GGTCCAAGCTTATGACTAATAGAATTCACTTCTTTATTTTTTGGTTGAACTCAGTGGATTAACTCTTGCATTTTTCAGTG
GTTTTATAAACAAACAAACAAAATCATTTGTATTTTCAGT
>AT1G18890.1 | chr1:6520468-6523467 REVERSE LENGTH=3000
ATTTATTCGTTATCACCAAAAACAGAGCAATGCTCCGTTTTTTCCCCATTTCATAAATTGGGAATTTTCCGGGCTTGTTC
TTTGAGGGATGGGAATTTTACGGAAGCTATGGTTCTTTACATATATAAACATTTTACATTGTATTTTGTATGTAATGTTT
TGTTCAAAGGTTGTATTTTTATTGTCTCAAAGCCCCTAAACCAAAGAGTCAAAGGAAAGATCTTTATTACACTGACACCT
TATCAAACTCAGCAGAAGTCTTGTCCATGTCCTTGTCCTTGGCCACAACATCTTTGTAACGGTACCAATGTGAGACCAAC
AAGAAATAGGCCAAGTTTAGAGTCATCATACCAGCAACCAAGAAGTAGAAATACTCCAATCTTCCCTTGTTTAAATCTTC
CGGAAGCCAACTTCCTCCTGAAAATCCCTCTGTGGTATCGTGTACCGCCGATAACAAAAAGGTGCTGAGGTAACTCGCCA
ATCCGATTCCACAATAATACAGAGAACCAGCAAAACTTCGCATGTTCTCTGGAAACTGTTTGTAGTAAAACTCCATTTGT
CCAACTCCAGCGAGGGCGTCCGCGATACCCATTAGCACTAGCTGAGGAATCAACCACATACCGGACATCGAAGAGATTGC
GCCTTTTCTTGGGGCCAACCCTAGCGTCGGTTTTGTGAGAGCTACCTTTCTTCTGTATTGTTCTACAATTGCAGACACCA
TCATACTTGTGATGCATAGAAACAGTCCTGCTCCAACTCTCTGCAGTTGTGTGATACCGCCGTCTCTGCCTGTATACTTT
CTAAGGAAAGGTACAAGGACGCGGTCATAGATAGGTATGAATATCGTCATTCCAAGCATTAGGAAGACGGTATAAGAACC
GGCCGGGATCTGGAAACTTCCTGGACCAAGGCGTCTATCGGATTGAAGAGACTGAAAGATTGTGTAGGTTGTTTGTTGAA
TGTAAGCTAGGTAGAATAAGGCGGCCGAGAGCCAAACCGGAAGCACCCGGATCACGCATTTAACTTCCTCCACTTGTTGC
ATACTGCAGAGTTTCCATGCATCCACCGGCGACCCATCTTTGTTCAGCTTGTCGTCTTGTGTTTGGATTGCCGATTTGTC
AAGAAACCTGCAAATTAAGAAAACCCTAAAATGTTTCTAAGTTGTTCCACAAGAAACTAAGAGAAGTAGTGAGGTTATTA
GTACCTGAACTGCTCTGTATGGCCCAATTTCGAGTTCTTGAAATCACTGGCGATGTAGTTGTAAAGCTCGTTAGGCCCAA
CGGGCTTTAACCGCCTCTTCTTGATCGCGACAACAATGACACGAGTTATGCTGTGAATGGGACTGCCACTAGCTTTAACC
TTGACATAGAGCTTAGAACCAGCGAAGAATATGATGCAACCAAGTAGCATTAGAATAGCTGGGATGGCTAAACCAATGCT
CCAGCTCACGTTTGACTGAACATAGACGATGAGGGTTAACGACACCATCTGAGCAAACGTGAAGGTGAAGAAATACCAAT
TGAAGAAACTCTCAATCCCTCGTTTCCCTTCTTTTGTCTTCGGATCGAACTGATCAGCACCAAATGGAAGATTGCATGGC
CTAATCCCACCGGCTCCGATCACCAGCAAAACCATTGCTCCGGCGAGAAACATGATTTGTCCGATGGATGGCCCATTGCA
CACGCTTCCTATTTCCTTAGCGCATTGAGCTGGATGCAGGGGATGAATCACAGCCGTTAGATCCATTGCCACCGAACCCT
TTGCATCAAACACAACAAACGATTGAAACTTTCAGACATAATCAGCTAGTTTTTTTTCAAACTGAAAATTGTGATGAATA
GGTTTTAGAATTTACGAGAAAGCAAGCGATCATGGCGAAAGATAGGGTCTTGTAGCGGCCAAAGTAGGAGTCACAGAGGA
AAGCAGCGACGATGGTGCCAAAGTTGCTTGTGCCACCGTAGATGTTGACGACTTTCGCAGCCGTGATGCTCTTCATGTTG
AAAACCGTCGTTAAGTATATAACCAGATTCGATGAACTTCCAACAATCCCCAATTTTTCAAATGTCTCATTTCCTACCAA
ATTAAGAAACAGAGCATTAAGTTACTCTGTTCATAAAATCCTCTGTTTTCTCTATCAGTTTCTTGTTCGTTTCAAGACCA
AAAATGTTATAATAAATAAAAATAAAAAACATGAAAGAAACAGATCCATAAAAAAAGTCCTATGTTTTAATTTTATGAAT
CAAATGTTTTTTTTGTCAATGAATCAAATGTTTCATAAATAATAATAAAAACATACTAAAAGAGCACGAAATTAATAAAT
ATTCTTATATTTTTGTTTATTTATTTCTAATAAATATTTTTATTTATTTACAAGTATAAAGTCCTCATGTTTTTCCATCA
GTTTTTTGTTCGTTTCAAGATTATGAGTGTAAGTAAACAAAAATCATAATTTTGAAACGAACAAGAAACTGATGAAAAAA
ACATGATGACTTTATACTTGTAAGCAAACAAAAGTATTTATCAAAAAAAAAAAATATATATATATATATATAAGAAAGAA
TATGGATGAATAAATACCAATGATGAAGGGCATGACTTTCCATCCTCTGTAGATGATCTTAGACTCATCATCCTCTGCAA
TGTTCTTCTCTGTCTTCTCAACCTCCATTGTTATGTTTTTCTCTATGCTCTGCTCTGCTTTCTCTAAGTGTGTGTAATGT
GTTAGTATATGTGTGTGTGTATATATATATTAGTGGGAAGTGAGAAGGATCTCATTATGAGACCAAAAAAGCTATTTGGA
GATTATACCAAAACAAAAGTGTTGGATTAGAATATAGATTTGAGTAAAAAGAGTCGGCTTTATCGAAAGGAGAGGACTGG
AGTTGGTATTCCTCACTTCATTGTTTTGATTTGTCAACTAACACACTAACGTTCGGATAACTTATTAGTTTATTTGTTGC
CATGACTTATGTAATATTCTTAACTCGTTATTTAAACATT
>AT1G18900.3 | chr1:6532542-6535541 FORWARD LENGTH=3000
GATTACTTGAAACGATCGAGGTGTAAACAATTATCTAGATTTAATAATATGTAGAGTATTTTTTTTCATACAAAATCAAA
TGCTTCCAAAAAGAAAAGAAAAACTTGTTAAAAGATTTGCAGATGTACAAAGAAGAAAACAAAGAAGGAAAATTGGAGAA
GGAACTAGAAAAGTCTGGTGTTGTAGGAGGCACAAGAAGAACACTTGTGATAGAGCCAATGGTAAGGAGCATTCCCCTTT
CTTCCACAGTCATTACACAGTATTACCTGCATCCATTTATCCATATGCTTAAGTTAAATTTAGACAATGGAACTGATAAT
TTGCATTAAGTATCAGTGTGTGAGAACGAAAGATGAACCTGAGTTTGGTTTAAGTATTCATCTGGCATCTTTTGTTCTGC
AAGCAGTGCGTCTAACATTCTAAAGTAAACCTGCGTGAGAGAAGACAGTTCTTTGATTAGTGAATCACCTCAGTGTTTGA
TCATCACTGTATACGTTGAGATTTTTCTTTTTAGGAGCATTTGATAAAATGCTCCCATTAGCTATCTTTTACGCGACTAT
TATTAGTAATTGTTTAATGAGAGAACCAGACTTTGGAGTATCTAACCTGCATATCCCCGAGCGACTTGCTGCAAATAGGG
CATGTGTAATGCGAACATGTGTACTCCTACAACCATAAACATCACACCCTTAAGTAACATTCTTAGCAAATGTGTATCAA
GTGTTTCATCATTGCATATAACAAACCGAGAAAGTAAAGCACCTGAAAGCATGTTGAATGCATCACGTGACCGCATGGAA
GAGCCTTCACCGGAGAATTTGAGGTAAATATGTATTCATGACAAATCGGACAATTATCTTCTAAGCACTTTTCTCTGCAT
ACATGTTCTACTATGAGTCGCGACATACAAGCATTACATTTCATGCAATGAAAGTAGTCTATGCTCAGTCCTTTTCCTAG
CCGGCAGAGATTGCAGTATGGACAATGATAGATTTCCCTGCAAAGAAAACCTTTAGCCGTCAAAAACTACTCCAGTTTTG
ACCAGACATCAGAAATGAATTGCCTTATGAAATAGTCGTAGAAGATTTACCTATCATCGTCAAACAACTTGCATATTTTA
CAGTAATATTTTCCCATTGATGAACTACATGAAATATTTGAGCAACTAGCACCTACTGGCTGAATTATCATGCATTTCAT
GCACATCATCTTTGTGATCTGTTTTCTGCACAAGTATTTAAGAAACTTAAAGACAGATCAAGGTGTAACAAAAGTTGCTG
ATGTTTGATACAAGAAAATGAAGCACCTACCTATCCAATAAGTGATCAACCTCTTCATCATGGCATCGTATACATGTGTA
GAGCTTGTTGCAACAAGGAGCAAGAAGTTTGCAACTTCTCTTGTAGTGTTTGCAACCAAAGATCAGTTTGTGAGGATCTC
GATAAGATGGATTCTGCCCCGGAACTGCTTCCCTATTGCTTGAGAGAATGGATGGTTCAAGATTATATATCCGTTGTGTA
GCAATCCAACGGCTGAAAAATTACACAACCTAGTGTAAGTCAAAACAAAGAACATAGACAAAGTGCTTTGTAAAGATGAT
TCTTGCAACATCTACTTAGCACAGAGTTATTTAGAAAGTATATTTTTTTTCTAAACACATGTGTACTTACCTCATTAACA
AGTTTTGAATGATATACGATTTCTTCTGAGGATCCAGGGAAGAATCTCGAGATATTCTTCGAATTGTAGCTTCCACATCC
TCTTGACTCATTGATAACAGACACTCATATCTACTGTCTTGGCCAGATTGGCTAGTATTATGCGACATCTGAAAAGCTTG
CGCGTTGCTGTCAGTTTGTTCTTTGTACTTCGTTTCATCAGCTCCTGTACACACCTTTTTACTTCCTGAGATCTCAAGAT
GATTCTCCTCTTTGTTTCCAAATTCTACCTTGTTATTAGGAGCAGCCTTTCCAAGAGGCTTATTCATGATACCTTTTAAC
TCTGTCTCTTCCAGAGGTTTGCTGCAAATGCTCCCTTTGTACTCATCAGCAGCTCCTTCAAAGAGATAACTCCAGACAAC
GTCTAATGGATCTGAATTCTCAGATGGATCCTTATTTGCTTCCTCTGTTTCCTCCTCGACAGCATGAGAATTGTACCATT
CTGTTAGCCATTCACCAAACATAGTTTTCCTTGTTGCTTGTCTCCACAAGGACATCACAGCATGTTGTTCATCAGGGATC
AAAGATTCCATTAGCCATGGAATCATATCTTGCAATATTTCTCCACTTATTCTTCCAAGCATGCATGCTATGATCTTTTC
TTGTTCTTCAATAGTGAAGCAGTCTCTGAATAAACACCAAAGCTCAGTTTCTTCTCGGTGGAGATGCTCAGACAATAGCT
TGTGAATGGATTTGCATATATCCTGGAGGCTCATACACAACTTCTCATACTTCACATTCTTGTGGTCTAGTACCAGCATG
TTCAATTCTGCCAACTCATTCAAAAGGAATGATACTTTATTGAGGTGCTCAACTTCGAGTTCGTGATCGATACTGTATGA
CTGACTAATGTTTTGTAGTTTACCCTTTGCCTCCAAAGCTGGAAATGCAATCTCATCTTCTGCATCTGAATGTATCTGAT
ACAAGAACTTTATAAGATGAAACCGCTGTTGAAATTCTCCAAGGAAGCTATAATCTGTTGCGAGCCGAGCTGAACCACGT
ACAAGGTAGTCTAGATCTTTCTTCATTGCCTTGTGGAAGTAGAAAATCAGATCGATTGGTTTCAAGTCCATAGTTAAGTG
TTCACCAATAGTCTTGTCACCAAAAAGATCAGGAAGATGCAGAAGTGGCCTGAGCTTTCCTGGGATAAGTATTTGCTGAT
TCATCGCACTTGAGTAAGGTGTCTCATTCATGTAACCAGCAGGTGGATCCATAGAATAGGGATCGGATACTTTGAATAGT
TTCTGCGGTGATTGTTGAAAGAAAGATCCAGAAGCTTCTT
>AT1G18900.1 | chr1:6532361-6535360 FORWARD LENGTH=3000
GTTTTTGTATCACAATATAGGCTTTTTATATTTATTTATTTTATCTTTTGGCCGATTGTGTCTTATGAAATTGTTTTAGC
TAGTAAGTCATAAGTTAAGGTTAGAGCTAGACAGGATGGAGTGTCTCTCCAGTCTTTTGTCCTCAGCTTCTCAGTTGTAT
CTTCCTCTCGTAATAATTTGAGATTACTTGAAACGATCGAGGTGTAAACAATTATCTAGATTTAATAATATGTAGAGTAT
TTTTTTTCATACAAAATCAAATGCTTCCAAAAAGAAAAGAAAAACTTGTTAAAAGATTTGCAGATGTACAAAGAAGAAAA
CAAAGAAGGAAAATTGGAGAAGGAACTAGAAAAGTCTGGTGTTGTAGGAGGCACAAGAAGAACACTTGTGATAGAGCCAA
TGGTAAGGAGCATTCCCCTTTCTTCCACAGTCATTACACAGTATTACCTGCATCCATTTATCCATATGCTTAAGTTAAAT
TTAGACAATGGAACTGATAATTTGCATTAAGTATCAGTGTGTGAGAACGAAAGATGAACCTGAGTTTGGTTTAAGTATTC
ATCTGGCATCTTTTGTTCTGCAAGCAGTGCGTCTAACATTCTAAAGTAAACCTGCGTGAGAGAAGACAGTTCTTTGATTA
GTGAATCACCTCAGTGTTTGATCATCACTGTATACGTTGAGATTTTTCTTTTTAGGAGCATTTGATAAAATGCTCCCATT
AGCTATCTTTTACGCGACTATTATTAGTAATTGTTTAATGAGAGAACCAGACTTTGGAGTATCTAACCTGCATATCCCCG
AGCGACTTGCTGCAAATAGGGCATGTGTAATGCGAACATGTGTACTCCTACAACCATAAACATCACACCCTTAAGTAACA
TTCTTAGCAAATGTGTATCAAGTGTTTCATCATTGCATATAACAAACCGAGAAAGTAAAGCACCTGAAAGCATGTTGAAT
GCATCACGTGACCGCATGGAAGAGCCTTCACCGGAGAATTTGAGGTAAATATGTATTCATGACAAATCGGACAATTATCT
TCTAAGCACTTTTCTCTGCATACATGTTCTACTATGAGTCGCGACATACAAGCATTACATTTCATGCAATGAAAGTAGTC
TATGCTCAGTCCTTTTCCTAGCCGGCAGAGATTGCAGTATGGACAATGATAGATTTCCCTGCAAAGAAAACCTTTAGCCG
TCAAAAACTACTCCAGTTTTGACCAGACATCAGAAATGAATTGCCTTATGAAATAGTCGTAGAAGATTTACCTATCATCG
TCAAACAACTTGCATATTTTACAGTAATATTTTCCCATTGATGAACTACATGAAATATTTGAGCAACTAGCACCTACTGG
CTGAATTATCATGCATTTCATGCACATCATCTTTGTGATCTGTTTTCTGCACAAGTATTTAAGAAACTTAAAGACAGATC
AAGGTGTAACAAAAGTTGCTGATGTTTGATACAAGAAAATGAAGCACCTACCTATCCAATAAGTGATCAACCTCTTCATC
ATGGCATCGTATACATGTGTAGAGCTTGTTGCAACAAGGAGCAAGAAGTTTGCAACTTCTCTTGTAGTGTTTGCAACCAA
AGATCAGTTTGTGAGGATCTCGATAAGATGGATTCTGCCCCGGAACTGCTTCCCTATTGCTTGAGAGAATGGATGGTTCA
AGATTATATATCCGTTGTGTAGCAATCCAACGGCTGAAAAATTACACAACCTAGTGTAAGTCAAAACAAAGAACATAGAC
AAAGTGCTTTGTAAAGATGATTCTTGCAACATCTACTTAGCACAGAGTTATTTAGAAAGTATATTTTTTTTCTAAACACA
TGTGTACTTACCTCATTAACAAGTTTTGAATGATATACGATTTCTTCTGAGGATCCAGGGAAGAATCTCGAGATATTCTT
CGAATTGTAGCTTCCACATCCTCTTGACTCATTGATAACAGACACTCATATCTACTGTCTTGGCCAGATTGGCTAGTATT
ATGCGACATCTGAAAAGCTTGCGCGTTGCTGTCAGTTTGTTCTTTGTACTTCGTTTCATCAGCTCCTGTACACACCTTTT
TACTTCCTGAGATCTCAAGATGATTCTCCTCTTTGTTTCCAAATTCTACCTTGTTATTAGGAGCAGCCTTTCCAAGAGGC
TTATTCATGATACCTTTTAACTCTGTCTCTTCCAGAGGTTTGCTGCAAATGCTCCCTTTGTACTCATCAGCAGCTCCTTC
AAAGAGATAACTCCAGACAACGTCTAATGGATCTGAATTCTCAGATGGATCCTTATTTGCTTCCTCTGTTTCCTCCTCGA
CAGCATGAGAATTGTACCATTCTGTTAGCCATTCACCAAACATAGTTTTCCTTGTTGCTTGTCTCCACAAGGACATCACA
GCATGTTGTTCATCAGGGATCAAAGATTCCATTAGCCATGGAATCATATCTTGCAATATTTCTCCACTTATTCTTCCAAG
CATGCATGCTATGATCTTTTCTTGTTCTTCAATAGTGAAGCAGTCTCTGAATAAACACCAAAGCTCAGTTTCTTCTCGGT
GGAGATGCTCAGACAATAGCTTGTGAATGGATTTGCATATATCCTGGAGGCTCATACACAACTTCTCATACTTCACATTC
TTGTGGTCTAGTACCAGCATGTTCAATTCTGCCAACTCATTCAAAAGGAATGATACTTTATTGAGGTGCTCAACTTCGAG
TTCGTGATCGATACTGTATGACTGACTAATGTTTTGTAGTTTACCCTTTGCCTCCAAAGCTGGAAATGCAATCTCATCTT
CTGCATCTGAATGTATCTGATACAAGAACTTTATAAGATGAAACCGCTGTTGAAATTCTCCAAGGAAGCTATAATCTGTT
GCGAGCCGAGCTGAACCACGTACAAGGTAGTCTAGATCTTTCTTCATTGCCTTGTGGAAGTAGAAAATCAGATCGATTGG
TTTCAAGTCCATAGTTAAGTGTTCACCAATAGTCTTGTCA
>AT1G18900.2 | chr1:6532361-6535360 FORWARD LENGTH=3000
GTTTTTGTATCACAATATAGGCTTTTTATATTTATTTATTTTATCTTTTGGCCGATTGTGTCTTATGAAATTGTTTTAGC
TAGTAAGTCATAAGTTAAGGTTAGAGCTAGACAGGATGGAGTGTCTCTCCAGTCTTTTGTCCTCAGCTTCTCAGTTGTAT
CTTCCTCTCGTAATAATTTGAGATTACTTGAAACGATCGAGGTGTAAACAATTATCTAGATTTAATAATATGTAGAGTAT
TTTTTTTCATACAAAATCAAATGCTTCCAAAAAGAAAAGAAAAACTTGTTAAAAGATTTGCAGATGTACAAAGAAGAAAA
CAAAGAAGGAAAATTGGAGAAGGAACTAGAAAAGTCTGGTGTTGTAGGAGGCACAAGAAGAACACTTGTGATAGAGCCAA
TGGTAAGGAGCATTCCCCTTTCTTCCACAGTCATTACACAGTATTACCTGCATCCATTTATCCATATGCTTAAGTTAAAT
TTAGACAATGGAACTGATAATTTGCATTAAGTATCAGTGTGTGAGAACGAAAGATGAACCTGAGTTTGGTTTAAGTATTC
ATCTGGCATCTTTTGTTCTGCAAGCAGTGCGTCTAACATTCTAAAGTAAACCTGCGTGAGAGAAGACAGTTCTTTGATTA
GTGAATCACCTCAGTGTTTGATCATCACTGTATACGTTGAGATTTTTCTTTTTAGGAGCATTTGATAAAATGCTCCCATT
AGCTATCTTTTACGCGACTATTATTAGTAATTGTTTAATGAGAGAACCAGACTTTGGAGTATCTAACCTGCATATCCCCG
AGCGACTTGCTGCAAATAGGGCATGTGTAATGCGAACATGTGTACTCCTACAACCATAAACATCACACCCTTAAGTAACA
TTCTTAGCAAATGTGTATCAAGTGTTTCATCATTGCATATAACAAACCGAGAAAGTAAAGCACCTGAAAGCATGTTGAAT
GCATCACGTGACCGCATGGAAGAGCCTTCACCGGAGAATTTGAGGTAAATATGTATTCATGACAAATCGGACAATTATCT
TCTAAGCACTTTTCTCTGCATACATGTTCTACTATGAGTCGCGACATACAAGCATTACATTTCATGCAATGAAAGTAGTC
TATGCTCAGTCCTTTTCCTAGCCGGCAGAGATTGCAGTATGGACAATGATAGATTTCCCTGCAAAGAAAACCTTTAGCCG
TCAAAAACTACTCCAGTTTTGACCAGACATCAGAAATGAATTGCCTTATGAAATAGTCGTAGAAGATTTACCTATCATCG
TCAAACAACTTGCATATTTTACAGTAATATTTTCCCATTGATGAACTACATGAAATATTTGAGCAACTAGCACCTACTGG
CTGAATTATCATGCATTTCATGCACATCATCTTTGTGATCTGTTTTCTGCACAAGTATTTAAGAAACTTAAAGACAGATC
AAGGTGTAACAAAAGTTGCTGATGTTTGATACAAGAAAATGAAGCACCTACCTATCCAATAAGTGATCAACCTCTTCATC
ATGGCATCGTATACATGTGTAGAGCTTGTTGCAACAAGGAGCAAGAAGTTTGCAACTTCTCTTGTAGTGTTTGCAACCAA
AGATCAGTTTGTGAGGATCTCGATAAGATGGATTCTGCCCCGGAACTGCTTCCCTATTGCTTGAGAGAATGGATGGTTCA
AGATTATATATCCGTTGTGTAGCAATCCAACGGCTGAAAAATTACACAACCTAGTGTAAGTCAAAACAAAGAACATAGAC
AAAGTGCTTTGTAAAGATGATTCTTGCAACATCTACTTAGCACAGAGTTATTTAGAAAGTATATTTTTTTTCTAAACACA
TGTGTACTTACCTCATTAACAAGTTTTGAATGATATACGATTTCTTCTGAGGATCCAGGGAAGAATCTCGAGATATTCTT
CGAATTGTAGCTTCCACATCCTCTTGACTCATTGATAACAGACACTCATATCTACTGTCTTGGCCAGATTGGCTAGTATT
ATGCGACATCTGAAAAGCTTGCGCGTTGCTGTCAGTTTGTTCTTTGTACTTCGTTTCATCAGCTCCTGTACACACCTTTT
TACTTCCTGAGATCTCAAGATGATTCTCCTCTTTGTTTCCAAATTCTACCTTGTTATTAGGAGCAGCCTTTCCAAGAGGC
TTATTCATGATACCTTTTAACTCTGTCTCTTCCAGAGGTTTGCTGCAAATGCTCCCTTTGTACTCATCAGCAGCTCCTTC
AAAGAGATAACTCCAGACAACGTCTAATGGATCTGAATTCTCAGATGGATCCTTATTTGCTTCCTCTGTTTCCTCCTCGA
CAGCATGAGAATTGTACCATTCTGTTAGCCATTCACCAAACATAGTTTTCCTTGTTGCTTGTCTCCACAAGGACATCACA
GCATGTTGTTCATCAGGGATCAAAGATTCCATTAGCCATGGAATCATATCTTGCAATATTTCTCCACTTATTCTTCCAAG
CATGCATGCTATGATCTTTTCTTGTTCTTCAATAGTGAAGCAGTCTCTGAATAAACACCAAAGCTCAGTTTCTTCTCGGT
GGAGATGCTCAGACAATAGCTTGTGAATGGATTTGCATATATCCTGGAGGCTCATACACAACTTCTCATACTTCACATTC
TTGTGGTCTAGTACCAGCATGTTCAATTCTGCCAACTCATTCAAAAGGAATGATACTTTATTGAGGTGCTCAACTTCGAG
TTCGTGATCGATACTGTATGACTGACTAATGTTTTGTAGTTTACCCTTTGCCTCCAAAGCTGGAAATGCAATCTCATCTT
CTGCATCTGAATGTATCTGATACAAGAACTTTATAAGATGAAACCGCTGTTGAAATTCTCCAAGGAAGCTATAATCTGTT
GCGAGCCGAGCTGAACCACGTACAAGGTAGTCTAGATCTTTCTTCATTGCCTTGTGGAAGTAGAAAATCAGATCGATTGG
TTTCAAGTCCATAGTTAAGTGTTCACCAATAGTCTTGTCA
>AT1G18900.4 | chr1:6532361-6535360 FORWARD LENGTH=3000
GTTTTTGTATCACAATATAGGCTTTTTATATTTATTTATTTTATCTTTTGGCCGATTGTGTCTTATGAAATTGTTTTAGC
TAGTAAGTCATAAGTTAAGGTTAGAGCTAGACAGGATGGAGTGTCTCTCCAGTCTTTTGTCCTCAGCTTCTCAGTTGTAT
CTTCCTCTCGTAATAATTTGAGATTACTTGAAACGATCGAGGTGTAAACAATTATCTAGATTTAATAATATGTAGAGTAT
TTTTTTTCATACAAAATCAAATGCTTCCAAAAAGAAAAGAAAAACTTGTTAAAAGATTTGCAGATGTACAAAGAAGAAAA
CAAAGAAGGAAAATTGGAGAAGGAACTAGAAAAGTCTGGTGTTGTAGGAGGCACAAGAAGAACACTTGTGATAGAGCCAA
TGGTAAGGAGCATTCCCCTTTCTTCCACAGTCATTACACAGTATTACCTGCATCCATTTATCCATATGCTTAAGTTAAAT
TTAGACAATGGAACTGATAATTTGCATTAAGTATCAGTGTGTGAGAACGAAAGATGAACCTGAGTTTGGTTTAAGTATTC
ATCTGGCATCTTTTGTTCTGCAAGCAGTGCGTCTAACATTCTAAAGTAAACCTGCGTGAGAGAAGACAGTTCTTTGATTA
GTGAATCACCTCAGTGTTTGATCATCACTGTATACGTTGAGATTTTTCTTTTTAGGAGCATTTGATAAAATGCTCCCATT
AGCTATCTTTTACGCGACTATTATTAGTAATTGTTTAATGAGAGAACCAGACTTTGGAGTATCTAACCTGCATATCCCCG
AGCGACTTGCTGCAAATAGGGCATGTGTAATGCGAACATGTGTACTCCTACAACCATAAACATCACACCCTTAAGTAACA
TTCTTAGCAAATGTGTATCAAGTGTTTCATCATTGCATATAACAAACCGAGAAAGTAAAGCACCTGAAAGCATGTTGAAT
GCATCACGTGACCGCATGGAAGAGCCTTCACCGGAGAATTTGAGGTAAATATGTATTCATGACAAATCGGACAATTATCT
TCTAAGCACTTTTCTCTGCATACATGTTCTACTATGAGTCGCGACATACAAGCATTACATTTCATGCAATGAAAGTAGTC
TATGCTCAGTCCTTTTCCTAGCCGGCAGAGATTGCAGTATGGACAATGATAGATTTCCCTGCAAAGAAAACCTTTAGCCG
TCAAAAACTACTCCAGTTTTGACCAGACATCAGAAATGAATTGCCTTATGAAATAGTCGTAGAAGATTTACCTATCATCG
TCAAACAACTTGCATATTTTACAGTAATATTTTCCCATTGATGAACTACATGAAATATTTGAGCAACTAGCACCTACTGG
CTGAATTATCATGCATTTCATGCACATCATCTTTGTGATCTGTTTTCTGCACAAGTATTTAAGAAACTTAAAGACAGATC
AAGGTGTAACAAAAGTTGCTGATGTTTGATACAAGAAAATGAAGCACCTACCTATCCAATAAGTGATCAACCTCTTCATC
ATGGCATCGTATACATGTGTAGAGCTTGTTGCAACAAGGAGCAAGAAGTTTGCAACTTCTCTTGTAGTGTTTGCAACCAA
AGATCAGTTTGTGAGGATCTCGATAAGATGGATTCTGCCCCGGAACTGCTTCCCTATTGCTTGAGAGAATGGATGGTTCA
AGATTATATATCCGTTGTGTAGCAATCCAACGGCTGAAAAATTACACAACCTAGTGTAAGTCAAAACAAAGAACATAGAC
AAAGTGCTTTGTAAAGATGATTCTTGCAACATCTACTTAGCACAGAGTTATTTAGAAAGTATATTTTTTTTCTAAACACA
TGTGTACTTACCTCATTAACAAGTTTTGAATGATATACGATTTCTTCTGAGGATCCAGGGAAGAATCTCGAGATATTCTT
CGAATTGTAGCTTCCACATCCTCTTGACTCATTGATAACAGACACTCATATCTACTGTCTTGGCCAGATTGGCTAGTATT
ATGCGACATCTGAAAAGCTTGCGCGTTGCTGTCAGTTTGTTCTTTGTACTTCGTTTCATCAGCTCCTGTACACACCTTTT
TACTTCCTGAGATCTCAAGATGATTCTCCTCTTTGTTTCCAAATTCTACCTTGTTATTAGGAGCAGCCTTTCCAAGAGGC
TTATTCATGATACCTTTTAACTCTGTCTCTTCCAGAGGTTTGCTGCAAATGCTCCCTTTGTACTCATCAGCAGCTCCTTC
AAAGAGATAACTCCAGACAACGTCTAATGGATCTGAATTCTCAGATGGATCCTTATTTGCTTCCTCTGTTTCCTCCTCGA
CAGCATGAGAATTGTACCATTCTGTTAGCCATTCACCAAACATAGTTTTCCTTGTTGCTTGTCTCCACAAGGACATCACA
GCATGTTGTTCATCAGGGATCAAAGATTCCATTAGCCATGGAATCATATCTTGCAATATTTCTCCACTTATTCTTCCAAG
CATGCATGCTATGATCTTTTCTTGTTCTTCAATAGTGAAGCAGTCTCTGAATAAACACCAAAGCTCAGTTTCTTCTCGGT
GGAGATGCTCAGACAATAGCTTGTGAATGGATTTGCATATATCCTGGAGGCTCATACACAACTTCTCATACTTCACATTC
TTGTGGTCTAGTACCAGCATGTTCAATTCTGCCAACTCATTCAAAAGGAATGATACTTTATTGAGGTGCTCAACTTCGAG
TTCGTGATCGATACTGTATGACTGACTAATGTTTTGTAGTTTACCCTTTGCCTCCAAAGCTGGAAATGCAATCTCATCTT
CTGCATCTGAATGTATCTGATACAAGAACTTTATAAGATGAAACCGCTGTTGAAATTCTCCAAGGAAGCTATAATCTGTT
GCGAGCCGAGCTGAACCACGTACAAGGTAGTCTAGATCTTTCTTCATTGCCTTGTGGAAGTAGAAAATCAGATCGATTGG
TTTCAAGTCCATAGTTAAGTGTTCACCAATAGTCTTGTCA
>AT1G18910.1 | chr1:6529706-6532705 REVERSE LENGTH=3000
TTCCTTCTCCAATTTTCCTTCTTTGTTTTCTTCTTTGTACATCTGCAAATCTTTTAACAAGTTTTTCTTTTCTTTTTGGA
AGCATTTGATTTTGTATGAAAAAAAATACTCTACATATTATTAAATCTAGATAATTGTTTACACCTCGATCGTTTCAAGT
AATCTCAAATTATTACGAGAGGAAGATACAACTGAGAAGCTGAGGACAAAAGACTGGAGAGACACTCCATCCTGTCTAGC
TCTAACCTTAACTTATGACTTACTAGCTAAAACAATTTCATAAGACACAATCGGCCAAAAGATAAAATAAATAAATATAA
AAAGCCTATATTGTGATACAAAAACTCACAGCAAATGCATCCTCTCAACATGAGACTGCAGCAACCATCTGTTAAGAGGC
TCTCCGCTTCCAACGAAACAACCTGAGTTTCCACTCTCCGTGAAAAACGGTGAACCAAAGATGTTCAGCAGCTCCTCAAC
TGCTTGTCTCACCATTGATGTACCGGTGACTCTACTACGTCTTCCCCAACCAGTTACTATATCAATCCGAGAAGGGCAAG
TTCCTGAAGCTAACATCTGCTTACGGAACCAAGCAAGCGTCCTAGACAGCGCGGTGACTGCAGTTCCCTCTGACATTACA
TGGAGATTGATAAGCCAGTAGCTGCAGCTTTTCTCCCTTAATGCATCAGGAAACACATTCTTTTGTGCAGCAACTTCCCA
GACAGATCCGGCCTCTTCTTTTTGCCCGGACTTATGTAGAAAGTCAACCACCGCATCCACGAGTCCTCGCTTGCTCTCCC
TGTCCTCGCTATGCATAAGATCCAGGAAATTGTTCGCATGGTTGCGCACGTTTTCGCCATCCGGACCCGCAGCTGGCATC
TTGAGGAGAAACATATGTGCTGGATGACCTGTGCTTGCCATCAACTGGCCACAGAAACCCATATCAAGTTTTGACCGACC
ATCCGTGCAACAGCTCAAGAGTAACGTGTATGTCTGCAAAGAGGGGCGTAGACCAAGCGCCAGCATGTTTTGTAATAACT
CATAAGCTTCAGCTATCTTGTTAACCCTAAGGAAGGTACTAAGAAGGGAGTTGCATGTAGGAACATTAGGTCGCAGACCA
GCATGAAGCATTGCTTGATACCATTGCCACGCCTTTTCCACATTACCTGCTTTTCCCCACAAATCCACCAAAAGACCATA
AACTGGCTCATCAGGAATCCAATTTTTCTGTTGCATCTCGGTGAAAACAGCCTCTGCTTCCTCGAGATATCCACAGTGTC
CAAGCACCTCCATCACAATGCTGTATGTCACTTTGTCAGGCTCAAACCCAGCGTTTTGCATGTCACGGTAAAGCTTCAAC
GCATTCTGATAGTTTCTCGCTTTGGCATGCAAGTCCATCATGATGTTGTATGTGACCAAGTTAGGGGTACAACCTTGATC
AACCATCTCACAAAAGAGCTTGTGTGCAGCGGGTAAATGTCCAGCTTTTCCAAGACAGTTTATTATGACACTGTAAGTGA
AAGTATCCGGAGAAAGACCTCCTGCCTGCATTCTCTGGTACATATCCATGGCAATGTCAAGAAATCCAGCTTTAGCATGA
ATGTCTATAAGGGTACAGTAAGTTACACGGTCAGGTTTGCATCCAGCCTCTTGCATTTGATTGAACACATTCATAGCTTC
GTTCAGGTAATTGGCACGGCCATAGCTGTGGATAAGTCGGTTATATGTAACTGTGTTTGGCTGACATCCATCTCTAACCA
TCTCATCGAGGAGCTTGTTTATTGCACCAAATTGCTTAGCACGACCGAGATTACCAACCATAGTGGTATAAGTATGCCCA
TCATGCTTAAACCCAGGTTGCCTTTTTAACCAGTAGAAGAAACCAAGAGCATTTCCATAGTCATTCATCTGCTTAAGAAC
TTGGTTTGCTTGGTATGCGTCTATCCTCAAACCTAGATTTTGAAGGGCCTCTTCAGCAGCAGGCCCCCACCTGAATCTTC
GTAAAACGCTGGAAACATTTTCCACAATGTGTCCGGAATTACAATACTGTCTTGATGTCAGAGCAGTCCCTGAAGGTCCT
TTCATCATTTCCACTGAAGAATTACTGAAACCGCTTGGCACAAACCTGTTCGAATCAATATGGGGTCTCTGCAACACGCT
TGTCCTCTTGCCATATGTGTTATTTGTTGTGGGTAATGACTTTCCTACCACAGAATTTGAAACTTGTCTGAATCCTTTAA
CAAACCCAGTTCTTTCAGCTTCCTTGGCCCCTCGAAAATTGCTACTGGGATTTCTAGTTGTACCAACTGACGACTCTTTT
GCAGCTGATCTAGGGTAAATTTTGGCAAAGTGCTCTCTTCTTATAGCTTTCACATTCGACGACTTGACACTTGAAATAGG
CCGTGTTGGATCAACCATACAGCTTTTCGGTAATCCAAATGCATCGCTTCCTCCATCATATGAAGGAATCTTACAATTCG
ATAAATCTGACAGAAAATTTACTGCAACAATACCAGCCTTGAAAATCTGATCCCCAATAGGTTCTGAAGAAGCTTTACCT
TCCACCTCCTCTCTAACGACGGTTGATGCATAGTTAACGGAATGTGATTTAAGCGGCAAGGCAGGGGAAGAAGAAACATG
CTGTGGCAATAGAGATGGCCGACCAAAATCATCAACCTTCTTTGGAACCACTGGTTTTGTTACCTCTCCTGGTAATATAC
ATCCCACAACTGAAGGCTTTGGGAGGATACTGGATGGTCGTTTTTCAGTCTGTCCAGCTTCCTTCCTAAGTTGCTGACGT
TTCGAGACACAATTTTCATCATCCGAGTACACACAAGAATTCCCATCAGTTACACTTGTTCTCGATCCATTCAGAAAAAA
GGATCTTGCTGTACTTGAAAGGTTACTAATATGCTTAGCGCGTATCATTCTGCAAAATTACAAATGAAAAATCACAGATT
CAGACAACCTCACAGCAATTGATTATCAAACATACTCTAA
>AT1G18940.1 | chr1:6545593-6548592 FORWARD LENGTH=3000
AGAGTTGTGACTTGTGAATATCATGTACACAATGTTGTACAGTGCCATTTGTGTTTTGTATTTACATGCGATTGTTCAAA
TTTATTATTGATTGAAAAATCTAAACTGTGTAATAAAATACAACTACATAACATATACTTGTAAGAAGAGGTTCTTTGTT
TTTTGGAGAAGTTTATTTGTAATTTAGTCCATGGAATATAGTTGTGTGACATAAATGAAGTAATTAATGTAAGAACCAAA
GTTAGATTTTTTTACCTCCTTGGTCTGATTGAGAAGTATTAATGATGAGGTTTGCTATTTAGAGATACTTTACTTGAGAT
GGTTCCTTTTAATGGGTTACTTCAATAGTCATGTTGATACACTACATCTAGTTATGTTTCTCAAATCAATATTTTCATAA
AATTATCTTTGTAATATTTTTAAAATGCTGTAGTAATTTTTTTAAAAAATCTAACACTATTATAAAAAACCAATAAAGTG
CTTTTACTAGTTCTATAAAAATTAATAAAGTTTTTTTTGTTGGGTTAATAAAAAAAAGAAGAAGAAAAAAAAACACAAAA
AATCTCTCTCGAGCCCTAATAAAACTGTGAGCCCCTCTATTTTCTCAGACCCTCGTGTTTCACTCTCGCTTAACGAGTCG
TTTCCTTTCCTCTGATCAATTCTCTCAGAGAGACCTATTTGACATTTATTTACCATCTCAATCTTCTTTTTCCTCAGATT
TTCTTCTTCATCTCTCTCACACAAACCCCAAAAACGACAGCGTTTTCAAAACCCAAACACCAGTCGACGCTTTTGGACCT
TCCTTTCTTCCTCCTTGTCTCTCTCTGATTAACCGATTTCGATTTCCCCACAATGCCAAAAGGGTTTTGATTCTCTCTTC
CTAAAAATCTCAAATTTACACCCAGAAAAAAACCCTAATTTCGATCTTTAATCTCTACGCTCTCTAATGGGTTCCTCCTC
CGATATCGTCCCTGACCGATCTCCAGCTGACGATGTAGCTCCGGTTACAGATACCAAAATTCCAAAGGAGGAGCCTTTGA
CGCTTAGGAGAACGCGTCCTTCTCGGGCTTGTACTGTTAGGGCTCAGCAGCGGCTTCAAGAGCTTCAAGCGGCGGAGAGA
AAGCTTAAGCCGCCTAAGAAGGAGTATAAACGAGAGCAGCATCGACGGAGAGAAGAGGTGGTGGAGGAAGATGAGGATTC
GGAGGATGACGATCAAGAGGATGAAGAGAACGACGGAGATGATGAGAGTAATCCGAAGCAATGCGTTGCTGGAGGAAGTT
CTACTAAAATCATTACTTCTCTTGTTCCGCCACCGGAACCTTCACAGATGCCGCGGTGGAATCTTCGTTCTATGTGGGAA
CTTGCTTCTGTGCTCAATTTCTTGCATGTGAGCTCTCTGTTAACTTCAATTGTGTTTCGTCTTCTGGTTCTTAGCTGCCA
ATGAGTAACTAACTCTCAAAGTTCGTTTTTTTGTTTCTTTTTCTGGATGGTGATGAAGGTATTTAGACCGCTTTTGAAAA
TCAATGCGGAGTTTTCAGCGGAGGAGTTTGAAACGGCTTTGCTTACTCCAAACGATACTTTAAGTGATATTCACATTCCT
CTGCTAAAGGTTGGTGCTTTGGTCATCCATTGTTGTGTTTATTCCTACTCATTTAGTGTACTTCTCGTCTCTTATTGATT
GTTTCCTAATTCTTGTTGGTTTCCTTTGGTTTCTGTTTGTATTAACTTCAATGTACTACTAGAGGTTGTCTCATTGACAT
GAAAATAACATGTTTAGGTGCTCTAGACCTGAGTGTTGGCTCTTATTAGTACTACAACTAGTGATAAGACATTTTTTGGC
GTACTGAATGGTTCTAGAATAGAAAATTGCCGTTTTGAGTGAGAAGATTCTGTTAAAGTTTAGATATTATATAGAATCCT
GGGTGCTGTACCCAGTGAGAAATAGAAGGGGACCTGGTAATGTGTTAGTATCCTATATGTTAACTGCAATTTGCTTGCAA
AGTGATGTCACCTCTACTTCATATAAATTTGCTTCTCTTTGAATCCTGGGTGCATCTTCTTCTGCACTTCAAATTAAATA
TTCCAAGGGGTATGACTAATTTTTTTGGTAAGCCCCTTTGTAATGCGACTTGGGTAGACTACAACCAACTTGTTCAACGA
TATCTTGAGCTTACTAAGTCTTTCTCAGTTCGGATGAAAGGGACTCTTAGTTTCAAATCATTTTGGCTGAGCGGCTGGTT
GACCAAGATATAGCATCTATGTTTTTGGCTAGCTTTCCTCGTAGGCACCTTATAGGCTTGTACTGCCCAGTATAGATCAC
TAGTTTTTCTGGAACATCTTCATGAGTTCTTTTAGAGTTCCCTGATTAAAGTCCTTGATCATTGTCATGATATCATGATT
TTTGTTGTTGTTTGTGCGTATTTATAATTGCCATTTTTCTCTAAAGTGCTGCAGTTACTTTTGGTTTATGTTGATACTAA
TCAATCATGATTTGGAATCAAATATATTCTTCACTACTATGAGATGTTCAAATTGCTTAATAATTTCTCTCTGTGAGCAA
TATTCAATTTTCTTCCTTTCAAATTGCAGGCCATTCCGCCTGTAACTCGAATGGCTCTCACCCGTGATACCTGGGTAACT
GTCCTGTGCAGAAAAATAAGAGATTGCTGGCATTGGGTAATGATTGCTTAACTTCGTTGTCCTGATAAATCAAGTACTTT
TTGCATTATATCATCTTCTGACATGATCTTCACCTACTCATTTAGGTTGCAGAAGGGGACCTTCCTATTGTTGCCTTGCA
AGGGTTAGTTGTCATAATTTTCCTGAATATCATGGTAACGGATTAGTGATCCATTTATGAGCTTCTCTTCTTAACCTTGT
AGGCGGGAGATTGAAGTTTACAAAAATCTTGATCCAGCCATCCGTGTGGTGATTTTAAAAGCGTTATGTGATATTCGTGT
TGAGGTATTGTTGCTACTGTATGACGATCTATTATCCAAA
>AT1G18950.3 | chr1:6551550-6554549 FORWARD LENGTH=3000
GCAAGAAAGAGAGTTTGCCTTCATAAAGCTCCCTCTGGTCGATCACCATTGTATGATAAGCAAGATTTTCACGAGTTATT
TCTGGCAACATCCCCTTGCAGAGAAAAGTTGAAACGGTAAGAGACACTCCATTGGCTTTTTCTTCATTCAAGCATATCTG
CCTTCTTGTTGTTTTAAAGTAATTCAGGCAAATTCGGCTGATAAGTGAAGAGGAGAATGTTATGGAGGCCGAAGAGGTAT
GTGTAGATTAGGTTAGTCATTTTTTCTTACCATGAAGAAAGAAACAATGAAGAGGGTGAACCAGATATTCCTAAGAGCTG
TTTAATGTTTTATGGAATTATTATTAGTGTACAAGTAACTTTCTCTAACTTTTTTGTATTTTGATCATAAGAACAAGTTC
AAGGTCTCTTAGATTTTGGTTAAACGACGCAGCTTTGAGACTGCTGAATGTGATTATGGTACCATGGAGCAAATCTTTCT
AATGGCTGTGAAACAAACTATTGTTGCTTTATCCCAGGTCATATTGTGAGCTTCAAAGCTCATGAAACTACATACCTTCA
AATTAATAACTTGGATTTTAGATATATATAGGCTATATATATATGTACATAAATGGTTATTAATTTGATCAAAACTACAA
TTTACTAATGTCTATGCATATGTATTTAAATTATTTGGTTTGTGATTGCACAAACTTGTTGTGATCACTAAATTCATTGT
CATAGGGAACCCAAATGGGTTTACAAAAAAAAGAGAATCCAAGTATTTTCCCTTTTACATTGGTGCTAATTTAAAAATAA
CAAAAAACTGTTTTAATTGTTACCACTTACTACTAGAAAAACTTGTACAATATGTCAATCACTCACTAAAAGATGGCTTA
TACCCTCTTTAATTTCAGTAAAAGTTGTTATAGATTATATTACGAAACAATTTTTATAACCTAAAATGAATTGTGCTATA
GAACTTGGCCAAATGTTTATTCTTTGATAAATTTTGGAGATTTTGGAACCAAAGATGTGGCAAAATAAAGAAAAGGGAAA
TGATAATTTTATATTGTATAATTAAAGAATCATGCATATGTAATTTAAGAAAGATGAAAATATATATTCATGCCTTTCTT
GCCACACACGCTTCTTATACCTCCAAACCCATTTTGCCTAACCCCTTCCTTCTTCACAACACTCCCTTTGTATTATTATT
ATTACATGCCTCATTCTCAATCTTTCTAAAGAAAAGCTTTTAATACATTTCTCCAATACTATAGCTATAAACATCCTTTA
TAATTTTGTTTCTTTTAAAGGAAAATGGTGAGATCTTGTTCTTCAAAATCAAAGAATCCTTGGACAAACGAAGAAGACAC
AACCCAAAAGTTTGTGTTTGCGTCTGCGTCCAAAAACGGATGTGCAGCTCCTAAGAAAATAGGTTACAAAAGCATTTCTC
TTTTTCTTTTAATTGTATGATGTTGATATGATATATCTATGTATATGTGTTTTTACCATTTATAGGACTTAGGAGATGTG
GAAAGAGTTGCAGAGTGAGAAAGACTGATCATTCAGGAACCAAACATGAGAGCTTCACTTCTGAAGACGAAGATCTGATC
ATCAAGATGCACGCAGCAATGGGAAGCAGGTTGTGTAGATATCGCGAATCACTCGAAAACTCTTTGAGATTTTACAGATT
CTGATGATTTTGTTTGTGTGGATATATAGATGGCAACTTATTGCACAACATTTACCAGGAAAGACAGAAGAAGAAGTGAA
GATGTTTTGGAACACAAAACTGAAGAAGAAACTGTCGGAAATGGGGATAGATCATGTCACTCACCGTCCCTTTTCTCACG
TACTTGCTGAATACGGCAACATCAATGGTGGTGGAAACCTAAACCCTAATCCCTCGAACCAAGCCGGATCTCTTGGACGC
AATCACTCGCTCAATGATGATGGTCATCAACAACAACCTAATGATTCAGGAGATCTCATGTTTCATTTACAAGCAATCAA
GCTTATGACAGATTCATCGAACCAAGTCAAGCCTGAGTCTACGTTTGTGTACGCCTCTTCGTCTTCTTCTAACTCGTCTC
CTCCATTGTTCTCTTCAACTTGTTCTACCATAGCTCAGGAGAATTCAGAGGTTAACTTCACTTGGTCTGACTTCCTTCTT
GACCAAGAAACCTTCCATGAAAACCAACAGAATCATCCTCAAGAACTAGACAGCTTGTTTGGGAACGACTTCTCCGAGGT
AACAGCAGCTACAATGGCTAACACATCAACCGTACCATCTCAGATCGAAGAAGAATCTTTGAGCAATGGGTTCGTTGAAT
CGATTATCGCTAAAGAAAAGGAGTTTTTCTTGGGATTTCCGAGCTATCTGGAACAACCTTTCCACTTTTAGTTCATATTT
CAGTTACAAATAAATAAGCGACCTAATAAAGAGAAAGAGTTGCTTCTTATAAATCTTCGACTTTTCCATTATACAAATTA
AACTGAGAAAATATTTCATAAACATAAATCAAATAGCAAACTTAGACTTGAGATTGTTCCTAAACGTTTTGGTTAAAACT
TGAGATTTTCCATTATTGTTAATAAGTTGTCTCTTTGGTTTGTTTTGAGGATATTCTTTTAACTTAAAATTCATTGCATG
CAACTTGACTTAAACTAATGTTTGAGGATTTGAGTGTATCATTTGAATACCATCACAGTTGCTAACGTAGGAAGTTTTGA
TAATTGAATTAGCTGATAACAAAGTAAACAAGCTAAGAGTTGTTTTATGATATAATTGAATACCATACGTTGACAATGTC
TAAGGTTGTTAAGAGAGACTTTTCACAAATAATTTGAGTATTTCACTAAGAAAAACTGATTACAATTGGTATCACCGTAT
CAGAGTTTTAGTTTCAGAGAATCAACAAAAATCTACAAGAACAATCAACTTGTTGAAGAATAAGTTCTTTAAATCAATTT
CAGTGGCTACCAAATAAAATATACACGAGAAGGATATAAT
>AT1G18950.2 | chr1:6551550-6554549 FORWARD LENGTH=3000
GCAAGAAAGAGAGTTTGCCTTCATAAAGCTCCCTCTGGTCGATCACCATTGTATGATAAGCAAGATTTTCACGAGTTATT
TCTGGCAACATCCCCTTGCAGAGAAAAGTTGAAACGGTAAGAGACACTCCATTGGCTTTTTCTTCATTCAAGCATATCTG
CCTTCTTGTTGTTTTAAAGTAATTCAGGCAAATTCGGCTGATAAGTGAAGAGGAGAATGTTATGGAGGCCGAAGAGGTAT
GTGTAGATTAGGTTAGTCATTTTTTCTTACCATGAAGAAAGAAACAATGAAGAGGGTGAACCAGATATTCCTAAGAGCTG
TTTAATGTTTTATGGAATTATTATTAGTGTACAAGTAACTTTCTCTAACTTTTTTGTATTTTGATCATAAGAACAAGTTC
AAGGTCTCTTAGATTTTGGTTAAACGACGCAGCTTTGAGACTGCTGAATGTGATTATGGTACCATGGAGCAAATCTTTCT
AATGGCTGTGAAACAAACTATTGTTGCTTTATCCCAGGTCATATTGTGAGCTTCAAAGCTCATGAAACTACATACCTTCA
AATTAATAACTTGGATTTTAGATATATATAGGCTATATATATATGTACATAAATGGTTATTAATTTGATCAAAACTACAA
TTTACTAATGTCTATGCATATGTATTTAAATTATTTGGTTTGTGATTGCACAAACTTGTTGTGATCACTAAATTCATTGT
CATAGGGAACCCAAATGGGTTTACAAAAAAAAGAGAATCCAAGTATTTTCCCTTTTACATTGGTGCTAATTTAAAAATAA
CAAAAAACTGTTTTAATTGTTACCACTTACTACTAGAAAAACTTGTACAATATGTCAATCACTCACTAAAAGATGGCTTA
TACCCTCTTTAATTTCAGTAAAAGTTGTTATAGATTATATTACGAAACAATTTTTATAACCTAAAATGAATTGTGCTATA
GAACTTGGCCAAATGTTTATTCTTTGATAAATTTTGGAGATTTTGGAACCAAAGATGTGGCAAAATAAAGAAAAGGGAAA
TGATAATTTTATATTGTATAATTAAAGAATCATGCATATGTAATTTAAGAAAGATGAAAATATATATTCATGCCTTTCTT
GCCACACACGCTTCTTATACCTCCAAACCCATTTTGCCTAACCCCTTCCTTCTTCACAACACTCCCTTTGTATTATTATT
ATTACATGCCTCATTCTCAATCTTTCTAAAGAAAAGCTTTTAATACATTTCTCCAATACTATAGCTATAAACATCCTTTA
TAATTTTGTTTCTTTTAAAGGAAAATGGTGAGATCTTGTTCTTCAAAATCAAAGAATCCTTGGACAAACGAAGAAGACAC
AACCCAAAAGTTTGTGTTTGCGTCTGCGTCCAAAAACGGATGTGCAGCTCCTAAGAAAATAGGTTACAAAAGCATTTCTC
TTTTTCTTTTAATTGTATGATGTTGATATGATATATCTATGTATATGTGTTTTTACCATTTATAGGACTTAGGAGATGTG
GAAAGAGTTGCAGAGTGAGAAAGACTGATCATTCAGGAACCAAACATGAGAGCTTCACTTCTGAAGACGAAGATCTGATC
ATCAAGATGCACGCAGCAATGGGAAGCAGGTTGTGTAGATATCGCGAATCACTCGAAAACTCTTTGAGATTTTACAGATT
CTGATGATTTTGTTTGTGTGGATATATAGATGGCAACTTATTGCACAACATTTACCAGGAAAGACAGAAGAAGAAGTGAA
GATGTTTTGGAACACAAAACTGAAGAAGAAACTGTCGGAAATGGGGATAGATCATGTCACTCACCGTCCCTTTTCTCACG
TACTTGCTGAATACGGCAACATCAATGGTGGTGGAAACCTAAACCCTAATCCCTCGAACCAAGCCGGATCTCTTGGACGC
AATCACTCGCTCAATGATGATGGTCATCAACAACAACCTAATGATTCAGGAGATCTCATGTTTCATTTACAAGCAATCAA
GCTTATGACAGATTCATCGAACCAAGTCAAGCCTGAGTCTACGTTTGTGTACGCCTCTTCGTCTTCTTCTAACTCGTCTC
CTCCATTGTTCTCTTCAACTTGTTCTACCATAGCTCAGGAGAATTCAGAGGTTAACTTCACTTGGTCTGACTTCCTTCTT
GACCAAGAAACCTTCCATGAAAACCAACAGAATCATCCTCAAGAACTAGACAGCTTGTTTGGGAACGACTTCTCCGAGGT
AACAGCAGCTACAATGGCTAACACATCAACCGTACCATCTCAGATCGAAGAAGAATCTTTGAGCAATGGGTTCGTTGAAT
CGATTATCGCTAAAGAAAAGGAGTTTTTCTTGGGATTTCCGAGCTATCTGGAACAACCTTTCCACTTTTAGTTCATATTT
CAGTTACAAATAAATAAGCGACCTAATAAAGAGAAAGAGTTGCTTCTTATAAATCTTCGACTTTTCCATTATACAAATTA
AACTGAGAAAATATTTCATAAACATAAATCAAATAGCAAACTTAGACTTGAGATTGTTCCTAAACGTTTTGGTTAAAACT
TGAGATTTTCCATTATTGTTAATAAGTTGTCTCTTTGGTTTGTTTTGAGGATATTCTTTTAACTTAAAATTCATTGCATG
CAACTTGACTTAAACTAATGTTTGAGGATTTGAGTGTATCATTTGAATACCATCACAGTTGCTAACGTAGGAAGTTTTGA
TAATTGAATTAGCTGATAACAAAGTAAACAAGCTAAGAGTTGTTTTATGATATAATTGAATACCATACGTTGACAATGTC
TAAGGTTGTTAAGAGAGACTTTTCACAAATAATTTGAGTATTTCACTAAGAAAAACTGATTACAATTGGTATCACCGTAT
CAGAGTTTTAGTTTCAGAGAATCAACAAAAATCTACAAGAACAATCAACTTGTTGAAGAATAAGTTCTTTAAATCAATTT
CAGTGGCTACCAAATAAAATATACACGAGAAGGATATAAT
>AT1G18950.1 | chr1:6551550-6554549 FORWARD LENGTH=3000
GCAAGAAAGAGAGTTTGCCTTCATAAAGCTCCCTCTGGTCGATCACCATTGTATGATAAGCAAGATTTTCACGAGTTATT
TCTGGCAACATCCCCTTGCAGAGAAAAGTTGAAACGGTAAGAGACACTCCATTGGCTTTTTCTTCATTCAAGCATATCTG
CCTTCTTGTTGTTTTAAAGTAATTCAGGCAAATTCGGCTGATAAGTGAAGAGGAGAATGTTATGGAGGCCGAAGAGGTAT
GTGTAGATTAGGTTAGTCATTTTTTCTTACCATGAAGAAAGAAACAATGAAGAGGGTGAACCAGATATTCCTAAGAGCTG
TTTAATGTTTTATGGAATTATTATTAGTGTACAAGTAACTTTCTCTAACTTTTTTGTATTTTGATCATAAGAACAAGTTC
AAGGTCTCTTAGATTTTGGTTAAACGACGCAGCTTTGAGACTGCTGAATGTGATTATGGTACCATGGAGCAAATCTTTCT
AATGGCTGTGAAACAAACTATTGTTGCTTTATCCCAGGTCATATTGTGAGCTTCAAAGCTCATGAAACTACATACCTTCA
AATTAATAACTTGGATTTTAGATATATATAGGCTATATATATATGTACATAAATGGTTATTAATTTGATCAAAACTACAA
TTTACTAATGTCTATGCATATGTATTTAAATTATTTGGTTTGTGATTGCACAAACTTGTTGTGATCACTAAATTCATTGT
CATAGGGAACCCAAATGGGTTTACAAAAAAAAGAGAATCCAAGTATTTTCCCTTTTACATTGGTGCTAATTTAAAAATAA
CAAAAAACTGTTTTAATTGTTACCACTTACTACTAGAAAAACTTGTACAATATGTCAATCACTCACTAAAAGATGGCTTA
TACCCTCTTTAATTTCAGTAAAAGTTGTTATAGATTATATTACGAAACAATTTTTATAACCTAAAATGAATTGTGCTATA
GAACTTGGCCAAATGTTTATTCTTTGATAAATTTTGGAGATTTTGGAACCAAAGATGTGGCAAAATAAAGAAAAGGGAAA
TGATAATTTTATATTGTATAATTAAAGAATCATGCATATGTAATTTAAGAAAGATGAAAATATATATTCATGCCTTTCTT
GCCACACACGCTTCTTATACCTCCAAACCCATTTTGCCTAACCCCTTCCTTCTTCACAACACTCCCTTTGTATTATTATT
ATTACATGCCTCATTCTCAATCTTTCTAAAGAAAAGCTTTTAATACATTTCTCCAATACTATAGCTATAAACATCCTTTA
TAATTTTGTTTCTTTTAAAGGAAAATGGTGAGATCTTGTTCTTCAAAATCAAAGAATCCTTGGACAAACGAAGAAGACAC
AACCCAAAAGTTTGTGTTTGCGTCTGCGTCCAAAAACGGATGTGCAGCTCCTAAGAAAATAGGTTACAAAAGCATTTCTC
TTTTTCTTTTAATTGTATGATGTTGATATGATATATCTATGTATATGTGTTTTTACCATTTATAGGACTTAGGAGATGTG
GAAAGAGTTGCAGAGTGAGAAAGACTGATCATTCAGGAACCAAACATGAGAGCTTCACTTCTGAAGACGAAGATCTGATC
ATCAAGATGCACGCAGCAATGGGAAGCAGGTTGTGTAGATATCGCGAATCACTCGAAAACTCTTTGAGATTTTACAGATT
CTGATGATTTTGTTTGTGTGGATATATAGATGGCAACTTATTGCACAACATTTACCAGGAAAGACAGAAGAAGAAGTGAA
GATGTTTTGGAACACAAAACTGAAGAAGAAACTGTCGGAAATGGGGATAGATCATGTCACTCACCGTCCCTTTTCTCACG
TACTTGCTGAATACGGCAACATCAATGGTGGTGGAAACCTAAACCCTAATCCCTCGAACCAAGCCGGATCTCTTGGACGC
AATCACTCGCTCAATGATGATGGTCATCAACAACAACCTAATGATTCAGGAGATCTCATGTTTCATTTACAAGCAATCAA
GCTTATGACAGATTCATCGAACCAAGTCAAGCCTGAGTCTACGTTTGTGTACGCCTCTTCGTCTTCTTCTAACTCGTCTC
CTCCATTGTTCTCTTCAACTTGTTCTACCATAGCTCAGGAGAATTCAGAGGTTAACTTCACTTGGTCTGACTTCCTTCTT
GACCAAGAAACCTTCCATGAAAACCAACAGAATCATCCTCAAGAACTAGACAGCTTGTTTGGGAACGACTTCTCCGAGGT
AACAGCAGCTACAATGGCTAACACATCAACCGTACCATCTCAGATCGAAGAAGAATCTTTGAGCAATGGGTTCGTTGAAT
CGATTATCGCTAAAGAAAAGGAGTTTTTCTTGGGATTTCCGAGCTATCTGGAACAACCTTTCCACTTTTAGTTCATATTT
CAGTTACAAATAAATAAGCGACCTAATAAAGAGAAAGAGTTGCTTCTTATAAATCTTCGACTTTTCCATTATACAAATTA
AACTGAGAAAATATTTCATAAACATAAATCAAATAGCAAACTTAGACTTGAGATTGTTCCTAAACGTTTTGGTTAAAACT
TGAGATTTTCCATTATTGTTAATAAGTTGTCTCTTTGGTTTGTTTTGAGGATATTCTTTTAACTTAAAATTCATTGCATG
CAACTTGACTTAAACTAATGTTTGAGGATTTGAGTGTATCATTTGAATACCATCACAGTTGCTAACGTAGGAAGTTTTGA
TAATTGAATTAGCTGATAACAAAGTAAACAAGCTAAGAGTTGTTTTATGATATAATTGAATACCATACGTTGACAATGTC
TAAGGTTGTTAAGAGAGACTTTTCACAAATAATTTGAGTATTTCACTAAGAAAAACTGATTACAATTGGTATCACCGTAT
CAGAGTTTTAGTTTCAGAGAATCAACAAAAATCTACAAGAACAATCAACTTGTTGAAGAATAAGTTCTTTAAATCAATTT
CAGTGGCTACCAAATAAAATATACACGAGAAGGATATAAT
>AT1G18960.1 | chr1:6553941-6556940 FORWARD LENGTH=3000
TTCATATTTCAGTTACAAATAAATAAGCGACCTAATAAAGAGAAAGAGTTGCTTCTTATAAATCTTCGACTTTTCCATTA
TACAAATTAAACTGAGAAAATATTTCATAAACATAAATCAAATAGCAAACTTAGACTTGAGATTGTTCCTAAACGTTTTG
GTTAAAACTTGAGATTTTCCATTATTGTTAATAAGTTGTCTCTTTGGTTTGTTTTGAGGATATTCTTTTAACTTAAAATT
CATTGCATGCAACTTGACTTAAACTAATGTTTGAGGATTTGAGTGTATCATTTGAATACCATCACAGTTGCTAACGTAGG
AAGTTTTGATAATTGAATTAGCTGATAACAAAGTAAACAAGCTAAGAGTTGTTTTATGATATAATTGAATACCATACGTT
GACAATGTCTAAGGTTGTTAAGAGAGACTTTTCACAAATAATTTGAGTATTTCACTAAGAAAAACTGATTACAATTGGTA
TCACCGTATCAGAGTTTTAGTTTCAGAGAATCAACAAAAATCTACAAGAACAATCAACTTGTTGAAGAATAAGTTCTTTA
AATCAATTTCAGTGGCTACCAAATAAAATATACACGAGAAGGATATAATTAAAAAAAAAAAAAAAAAGAGAGAGAAAGAG
ATCAATCTTATTATTGTTTTGTTTCGAATATTCATACCGATTATTACAGAGACAAGTGTATACCAATATTGCTATAAAGC
TTATTGTGAAAAATTATTTTAGAAAACATAAATAAAAAGATTCAAACAGCAAACTTGGACTTGAGATTCTGCACAGTTGT
ATCATCAGTCCTAAACGCTCTGGTCAGGACTGCGTTTGGAATCTCAGGTTTCGAGCCGAACAGAGTACTAGGCAAAACAA
CTGCTCCTGGGAGCTGGCTGTTAAAAGCGGTTATCATTCGCGCTTTCACTTGGCCAACGTTCCATTGGAAATGAACCAAT
CCTCTAGGGATAACAAACGCCTCTCCTGCATTCAAAACTTTTGAGAACAAAGTGTTGTTGGTACTCAAGAATCCGACAAA
CACCGAGCCTTCGATCACAGTTCCTACTTCGGTTGCACGCGGGTGCAAGTGAGGCGGATTTACACCTCCTGGAGCTAGCT
CAACGTTATTCATCGAGATTCCTAAAGTGTTTAGACCCGGGAAGGTTAAGACGTTGGCGGGAGCAACGGTTACTCCGTTA
GGGTTTGACGTGTCTAAGGGGCCACCTAAACCGGAGTAGAAGAAGTCAGAAGCAGAAACGGCTGATTTGCATGGAAAGCC
ATTGATGGAAGCAGAAGCTTTGAGATCGCCAACGCAGAAGTCTTGTAAAGGATCAGAATCAGATGAGAGAGATGGGATTA
CAAAGAGACAAAACATAAGAAGGAAAGATCTTAAAAGAGCAGAAGGTATTTGGAGAGTAGCCATAGCTTTTGATGAGAAT
GATGAAACATAGCATCTCTGTATTGTAGATATATAGTGGTTATTCTGGTCTTCGGAAAATTGTATTTTGACTCATTCTAG
GTTTTGTTTTGTAAGAAAACAATAAAAGTTGGAGAAAGCTGAGATAATTTTCAAGTTTTATGTTATGTTTTACAATTTTA
CTCTGTTTTCTAAAACTTCTTATTGATTTTGTCGTAAGAAGCAAGCAATAGAAAATACAAGTACTAAGCAGAACAATTCA
AACCATATGGGTGACAACGTAGAAGAAAGTTGTAATAAATTAATTAGTTGGTAAGAATCTTAATAAGAGTTGAATTGTGA
ATTTCATTGACTACCATTTGTTGAAAATGTCTCTCAAGGTTTTATTTTCCAACGGAAAAACAAATGTTGTTACTGTGTCA
TGCAATGTGTAACAAAGAAAAGGAATATGTAAAATATTTTTTCGAGAAAATATCAAAATAAAACTACTACCATACGCGTG
TAAAATACAAAACCACACGCAACAAATGTGCGTTGAGCGCGTGAGAATAGAATCCGTGGACTATAACCCTCTTTTTTGGG
CTTTTTTGCACAAATGAAATATTAAAAGGAGCTCCAGCGCGTGGGTCGGGATTCTCTTTTGTGTTACATCTGCTGAATAC
AACATGGGCCATATAATATACAACAAATAGGCCTTTAAACCCGGATCCAAATCAGTTAGTTTCGGGTCGATTTCTCAATT
CTGAACCGGCCGGTTTAGATTTTTAATTATTTTGATCCCAAAAATACTCAAATAATCGGGGTATATTAATCAAGTGATTT
TGTGTTACAATATAAAAAATCAATGTTATTCAATCATATATTTTAAAAGTCTTAATAATATCCAATGTTTATTGAAATAG
TGATTTGAAAATCTACTTTAAAATCTCCTGTTATTGAAAACATTTTCGGATTAGGGTTTTAATAACCTTAAAAGATTTAA
GTGAATTTTTTTATATAAAAATAATCAAAATACAGAATTTTAAGTCCAGTGGTTTTTGTTGGGATTTGAGAGAATTTTAC
TATAACTCATAACAACTTCTTCAAATCTACCCAAATTCATCAATATAAAAAGAAAACTCAATTAAACTTAAATCACTCGA
AATATAAGATTGAATACATCCACATATAACCAAAAAGAACAAAACATTTTCAGGAAAAAAATGATAGATTTATGCGGAAT
TAGAGCTTTTGATCTTAACGGATGAAGAGAAATTGCGGTGAGAGAGAAGCCTTCTCCCTCCACGTAATGCCAGCACAGTG
ACATATCTCAGATGGCTCAACGGCGACATAATCGACACAATTAGGGCTCACTCTTCTTCTTTTCCTAGTGCACACGTTTC
AAATTGGGTGTTAAATAGGGTATAATCGGCACAATTAGTTAGTGTTCGCTCTTCTTCTTTTCTTCGTGTGAACGCTTCAA
ATGGGGTGTTAAATAAGGTTAAACGGACCTTCTATTTCCTTTTATCTCTCTATCCTGTTGGGCCTTAATTATTATCAATG
AAAAGACCCATGAAAGTGCCCAAATCATTTGAAAGGCCTT
>AT1G18970.1 | chr1:6551702-6554701 REVERSE LENGTH=3000
ATCTTTTTATTTATGTTTTCTAAAATAATTTTTCACAATAAGCTTTATAGCAATATTGGTATACACTTGTCTCTGTAATA
ATCGGTATGAATATTCGAAACAAAACAATAATAAGATTGATCTCTTTCTCTCTCTTTTTTTTTTTTTTTTTAATTATATC
CTTCTCGTGTATATTTTATTTGGTAGCCACTGAAATTGATTTAAAGAACTTATTCTTCAACAAGTTGATTGTTCTTGTAG
ATTTTTGTTGATTCTCTGAAACTAAAACTCTGATACGGTGATACCAATTGTAATCAGTTTTTCTTAGTGAAATACTCAAA
TTATTTGTGAAAAGTCTCTCTTAACAACCTTAGACATTGTCAACGTATGGTATTCAATTATATCATAAAACAACTCTTAG
CTTGTTTACTTTGTTATCAGCTAATTCAATTATCAAAACTTCCTACGTTAGCAACTGTGATGGTATTCAAATGATACACT
CAAATCCTCAAACATTAGTTTAAGTCAAGTTGCATGCAATGAATTTTAAGTTAAAAGAATATCCTCAAAACAAACCAAAG
AGACAACTTATTAACAATAATGGAAAATCTCAAGTTTTAACCAAAACGTTTAGGAACAATCTCAAGTCTAAGTTTGCTAT
TTGATTTATGTTTATGAAATATTTTCTCAGTTTAATTTGTATAATGGAAAAGTCGAAGATTTATAAGAAGCAACTCTTTC
TCTTTATTAGGTCGCTTATTTATTTGTAACTGAAATATGAACTAAAAGTGGAAAGGTTGTTCCAGATAGCTCGGAAATCC
CAAGAAAAACTCCTTTTCTTTAGCGATAATCGATTCAACGAACCCATTGCTCAAAGATTCTTCTTCGATCTGAGATGGTA
CGGTTGATGTGTTAGCCATTGTAGCTGCTGTTACCTCGGAGAAGTCGTTCCCAAACAAGCTGTCTAGTTCTTGAGGATGA
TTCTGTTGGTTTTCATGGAAGGTTTCTTGGTCAAGAAGGAAGTCAGACCAAGTGAAGTTAACCTCTGAATTCTCCTGAGC
TATGGTAGAACAAGTTGAAGAGAACAATGGAGGAGACGAGTTAGAAGAAGACGAAGAGGCGTACACAAACGTAGACTCAG
GCTTGACTTGGTTCGATGAATCTGTCATAAGCTTGATTGCTTGTAAATGAAACATGAGATCTCCTGAATCATTAGGTTGT
TGTTGATGACCATCATCATTGAGCGAGTGATTGCGTCCAAGAGATCCGGCTTGGTTCGAGGGATTAGGGTTTAGGTTTCC
ACCACCATTGATGTTGCCGTATTCAGCAAGTACGTGAGAAAAGGGACGGTGAGTGACATGATCTATCCCCATTTCCGACA
GTTTCTTCTTCAGTTTTGTGTTCCAAAACATCTTCACTTCTTCTTCTGTCTTTCCTGGTAAATGTTGTGCAATAAGTTGC
CATCTATATATCCACACAAACAAAATCATCAGAATCTGTAAAATCTCAAAGAGTTTTCGAGTGATTCGCGATATCTACAC
AACCTGCTTCCCATTGCTGCGTGCATCTTGATGATCAGATCTTCGTCTTCAGAAGTGAAGCTCTCATGTTTGGTTCCTGA
ATGATCAGTCTTTCTCACTCTGCAACTCTTTCCACATCTCCTAAGTCCTATAAATGGTAAAAACACATATACATAGATAT
ATCATATCAACATCATACAATTAAAAGAAAAAGAGAAATGCTTTTGTAACCTATTTTCTTAGGAGCTGCACATCCGTTTT
TGGACGCAGACGCAAACACAAACTTTTGGGTTGTGTCTTCTTCGTTTGTCCAAGGATTCTTTGATTTTGAAGAACAAGAT
CTCACCATTTTCCTTTAAAAGAAACAAAATTATAAAGGATGTTTATAGCTATAGTATTGGAGAAATGTATTAAAAGCTTT
TCTTTAGAAAGATTGAGAATGAGGCATGTAATAATAATAATACAAAGGGAGTGTTGTGAAGAAGGAAGGGGTTAGGCAAA
ATGGGTTTGGAGGTATAAGAAGCGTGTGTGGCAAGAAAGGCATGAATATATATTTTCATCTTTCTTAAATTACATATGCA
TGATTCTTTAATTATACAATATAAAATTATCATTTCCCTTTTCTTTATTTTGCCACATCTTTGGTTCCAAAATCTCCAAA
ATTTATCAAAGAATAAACATTTGGCCAAGTTCTATAGCACAATTCATTTTAGGTTATAAAAATTGTTTCGTAATATAATC
TATAACAACTTTTACTGAAATTAAAGAGGGTATAAGCCATCTTTTAGTGAGTGATTGACATATTGTACAAGTTTTTCTAG
TAGTAAGTGGTAACAATTAAAACAGTTTTTTGTTATTTTTAAATTAGCACCAATGTAAAAGGGAAAATACTTGGATTCTC
TTTTTTTTGTAAACCCATTTGGGTTCCCTATGACAATGAATTTAGTGATCACAACAAGTTTGTGCAATCACAAACCAAAT
AATTTAAATACATATGCATAGACATTAGTAAATTGTAGTTTTGATCAAATTAATAACCATTTATGTACATATATATATAG
CCTATATATATCTAAAATCCAAGTTATTAATTTGAAGGTATGTAGTTTCATGAGCTTTGAAGCTCACAATATGACCTGGG
ATAAAGCAACAATAGTTTGTTTCACAGCCATTAGAAAGATTTGCTCCATGGTACCATAATCACATTCAGCAGTCTCAAAG
CTGCGTCGTTTAACCAAAATCTAAGAGACCTTGAACTTGTTCTTATGATCAAAATACAAAAAAGTTAGAGAAAGTTACTT
GTACACTAATAATAATTCCATAAAACATTAAACAGCTCTTAGGAATATCTGGTTCACCCTCTTCATTGTTTCTTTCTTCA
TGGTAAGAAAAAATGACTAACCTAATCTACACATACCTCTTCGGCCTCCATAACATTCTCCTCTTCACTTATCAGCCGAA
TTTGCCTGAATTACTTTAAAACAACAAGAAGGCAGATATG
>AT1G18980.1 | chr1:6554364-6557363 REVERSE LENGTH=3000
ATCTTTTGATATTATATTATCATGTTTTCTCAAATGATCTTTCTTAATTCGCTTCGATTTCATAGCATAGCAATAAGTTA
TGTGTAACGATTGGTATGAAACAAAAGAAAAAACATTAATAAGATTCATTTCTTTCTCTTGGGGGATTTATGGTGATTCT
CTTAGACTAAAAGTCTAAAACTCTGATGTCAAGTAATCAGTTTTTACTAATCAAATCATTTTGTGCAAAAGTCTCTCTTA
AAAACTTTAGAGACATAGTGATATTCTTTGGCTAATGCTCCTGTTTGTAGCCTAAGAATATCACTGTCCATAGTTTAGAT
TCTCTTTCCTCTTCATTGCCTAAAATGTAATATAGATGCTTCATGTAAGGAAGTAAGGGAACCTTGTGGAGTTTGATGGG
TGCTGACTGCTGAGAAAATGACAAAGGCCTTTCAAATGATTTGGGCACTTTCATGGGTCTTTTCATTGATAATAATTAAG
GCCCAACAGGATAGAGAGATAAAAGGAAATAGAAGGTCCGTTTAACCTTATTTAACACCCCATTTGAAGCGTTCACACGA
AGAAAAGAAGAAGAGCGAACACTAACTAATTGTGCCGATTATACCCTATTTAACACCCAATTTGAAACGTGTGCACTAGG
AAAAGAAGAAGAGTGAGCCCTAATTGTGTCGATTATGTCGCCGTTGAGCCATCTGAGATATGTCACTGTGCTGGCATTAC
GTGGAGGGAGAAGGCTTCTCTCTCACCGCAATTTCTCTTCATCCGTTAAGATCAAAAGCTCTAATTCCGCATAAATCTAT
CATTTTTTTCCTGAAAATGTTTTGTTCTTTTTGGTTATATGTGGATGTATTCAATCTTATATTTCGAGTGATTTAAGTTT
AATTGAGTTTTCTTTTTATATTGATGAATTTGGGTAGATTTGAAGAAGTTGTTATGAGTTATAGTAAAATTCTCTCAAAT
CCCAACAAAAACCACTGGACTTAAAATTCTGTATTTTGATTATTTTTATATAAAAAAATTCACTTAAATCTTTTAAGGTT
ATTAAAACCCTAATCCGAAAATGTTTTCAATAACAGGAGATTTTAAAGTAGATTTTCAAATCACTATTTCAATAAACATT
GGATATTATTAAGACTTTTAAAATATATGATTGAATAACATTGATTTTTTATATTGTAACACAAAATCACTTGATTAATA
TACCCCGATTATTTGAGTATTTTTGGGATCAAAATAATTAAAAATCTAAACCGGCCGGTTCAGAATTGAGAAATCGACCC
GAAACTAACTGATTTGGATCCGGGTTTAAAGGCCTATTTGTTGTATATTATATGGCCCATGTTGTATTCAGCAGATGTAA
CACAAAAGAGAATCCCGACCCACGCGCTGGAGCTCCTTTTAATATTTCATTTGTGCAAAAAAGCCCAAAAAAGAGGGTTA
TAGTCCACGGATTCTATTCTCACGCGCTCAACGCACATTTGTTGCGTGTGGTTTTGTATTTTACACGCGTATGGTAGTAG
TTTTATTTTGATATTTTCTCGAAAAAATATTTTACATATTCCTTTTCTTTGTTACACATTGCATGACACAGTAACAACAT
TTGTTTTTCCGTTGGAAAATAAAACCTTGAGAGACATTTTCAACAAATGGTAGTCAATGAAATTCACAATTCAACTCTTA
TTAAGATTCTTACCAACTAATTAATTTATTACAACTTTCTTCTACGTTGTCACCCATATGGTTTGAATTGTTCTGCTTAG
TACTTGTATTTTCTATTGCTTGCTTCTTACGACAAAATCAATAAGAAGTTTTAGAAAACAGAGTAAAATTGTAAAACATA
ACATAAAACTTGAAAATTATCTCAGCTTTCTCCAACTTTTATTGTTTTCTTACAAAACAAAACCTAGAATGAGTCAAAAT
ACAATTTTCCGAAGACCAGAATAACCACTATATATCTACAATACAGAGATGCTATGTTTCATCATTCTCATCAAAAGCTA
TGGCTACTCTCCAAATACCTTCTGCTCTTTTAAGATCTTTCCTTCTTATGTTTTGTCTCTTTGTAATCCCATCTCTCTCA
TCTGATTCTGATCCTTTACAAGACTTCTGCGTTGGCGATCTCAAAGCTTCTGCTTCCATCAATGGCTTTCCATGCAAATC
AGCCGTTTCTGCTTCTGACTTCTTCTACTCCGGTTTAGGTGGCCCCTTAGACACGTCAAACCCTAACGGAGTAACCGTTG
CTCCCGCCAACGTCTTAACCTTCCCGGGTCTAAACACTTTAGGAATCTCGATGAATAACGTTGAGCTAGCTCCAGGAGGT
GTAAATCCGCCTCACTTGCACCCGCGTGCAACCGAAGTAGGAACTGTGATCGAAGGCTCGGTGTTTGTCGGATTCTTGAG
TACCAACAACACTTTGTTCTCAAAAGTTTTGAATGCAGGAGAGGCGTTTGTTATCCCTAGAGGATTGGTTCATTTCCAAT
GGAACGTTGGCCAAGTGAAAGCGCGAATGATAACCGCTTTTAACAGCCAGCTCCCAGGAGCAGTTGTTTTGCCTAGTACT
CTGTTCGGCTCGAAACCTGAGATTCCAAACGCAGTCCTGACCAGAGCGTTTAGGACTGATGATACAACTGTGCAGAATCT
CAAGTCCAAGTTTGCTGTTTGAATCTTTTTATTTATGTTTTCTAAAATAATTTTTCACAATAAGCTTTATAGCAATATTG
GTATACACTTGTCTCTGTAATAATCGGTATGAATATTCGAAACAAAACAATAATAAGATTGATCTCTTTCTCTCTCTTTT
TTTTTTTTTTTTTAATTATATCCTTCTCGTGTATATTTTATTTGGTAGCCACTGAAATTGATTTAAAGAACTTATTCTTC
AACAAGTTGATTGTTCTTGTAGATTTTTGTTGATTCTCTGAAACTAAAACTCTGATACGGTGATACCAATTGTAATCAGT
TTTTCTTAGTGAAATACTCAAATTATTTGTGAAAAGTCTC
>AT1G18975.1 | chr1:6557748-6560747 FORWARD LENGTH=3000
AGTGTTTAGACCCGGAAAAGTTAGGACATTGGCGGGGGAAACGGCTACGCCGTTAGGGGTCGAGGTGTTTAAAGGACCAC
CTAAGCCGGAGAAGAAGAAGTCAGAAGCGGAGACGGATGATTTGCAAGGGAAGCCATTGATGGAAGGAGAAGCTTTGAGA
TCGCCGACGCAGAAGTCTTGTAAAGGATCAGAATCAGATGAGAGAGATGGGATTACAAAGACACAGATCACAAGAAGAAA
AGATCTGAAAAGAGAAGAAGAGATTTGGAGAGTAGTCATGGCTATTGATGAGAAATATAAAACAGAGCATCCTCTGTTTT
GTAGATATATAGTGGTTTGTGTTGGTCTTTGGCAAAGTTTCTTTTGACTTCTTCTATTTTTTTAGTCTAAAAAATAATTG
GAGATTAGTTGAGGTAAGCAAATGGACCTGAAAATATTGTTTGTTTATTACTTATGGTTCAAGTTTGATGCTCTGTCTAA
CACGATAACTATGTTTTCTAAAGCGGTCTATTGATTTCGTCGTAGAAAGCAATCTGAAGAACATTTCAAAGTTAATGGTT
AAAATGTCTTTTGTTAAACAGAGAAGATTTCTTACTTAGTCATAAGTTACATCATACATATTGACTTCAAGACTTAAGCT
AATGATGTCTTTTAAGAAAAATGAGAAATTAGAAATCTTTTTGGTATGTTAATTGGTGAATCTTTGGTCGATAATGTACG
ATTTTCCATGATAAAATTAGTTGGTAATATTGGCTGGGTCAAATCTTTATGGGTTTGTTAAAGTGGGATTTTCATAAATA
CTATTTTTAATTACTAACAATAATTACTTGGCACAGGGTTTTTAGTTTCATTCAATGAATCATCAAAGAAAGATTCAACC
AAGTTCTATAAGAAAAGATTCAAGATTGAGTTTGAAGTAAGTGATAAGTTAGAAAAAATGTTTTTTGCTTGTTCTGTAAT
AAAACTGTCAGTATCAGTTACATACAGATTAGAACAAGGATGTTGTTTTGATTTCTTAAGTAAAACAGATTCATGATTCT
GTTGGCATTTCAATGAAACTACGAAGCATATGCAGATTCTGAGATATCTGTAATAGAATTGCTTCTCCTTCACTAACATC
TAAAACATCTGAAATTTGCTGCAACAATTCACCTTTTGATTCAATTGCATTTAGTCTCTCTGTAATCTCTGAAATTTCCT
TCACTAACATATCTTTTCTGCTTCCATTCTCTGTAACAAGACAATTTCAAAAAATCTATTTTAACTTTCAAGTTTATTAA
AGAAACATATGACCAATGAATTGGCTTTACCTTTTTCTTCCTCTATAATCATCACACCATTATTGCCTATAGAATCCTCA
GCTGAATCTTTCATTTGTTCCAAATCTTCTTCATGATTTGAAGAACAAACAGGCAAATCTGAAACCGGTTTAGTTTCTTC
ATCAAGAAACTCCTCTGCTTCTCCTCTTTCTTCTCTCAACAATCCATATCTCAATCTATAAACTTCAATTCCAGCTTCAA
GCTCTTTCATTTCCTCTTCTCTCTTAACCAACAAACCATTCATAGACTGCAAAGCTTCTTGATCATATTCTGCTTGCTCA
TCCATCATTCTCTGATACTGCAATGCCTCCATTTGAACCGCAGCTTTCTCTGCTTGAAGTCTTGTGATCATAGCCATTGC
ATTGTTTGCTGCAACAGCTGAAGCACTCCTCTCTTCATCTAACTCCATATACAAATCCATCAACGACTTGCGATCCAATC
TAACCTGTCTATTTAGATGCTGAAGTATCGAATCTCCATCCAACACTTCGCTCTCCAAACCATTCTGATCAACGAAAGAT
TTCTTCATTGATCGAACAGACCATCGCGGACTATTCTGAGCCGAGTCAGAAAGCGGAATGCCAAAGAACTTATTACCTCC
TTTTACAAAACTCGGAGTTCTGTCATCAACTGCATCCAACGAAGCGCCTTTCGTGTTCAAAGCATCATCATCCTCAGGCA
AATCCGTGTATTTAATGTTAGACAAATCCAAAGTTCTTTGGTTAAATGAAACTCTAGGAGATGGACTAGGAGCTCCGAAA
AAAGATTGATTATTGCTCTTAGGTTTATCGGATTTCAGCTTCATTATCTGCCCACAACAAGAACAACGTTGCTGCCTCTG
AAACCTGTCATTGCTATTGTTAGTTCTGTTCTCAACCTGATAGAAGTTTTCATCTTTCTTCGAACCCGCAACCGGAAACG
CCAATTGAAGCTCACGTTCATCGTCGATAAGAAGCTCAAGATCCTTATGCAAGATTCCAATAAGAGACTTGTAAGTATCA
ACATCTGTTTCTTTCTCGGTAGCGAAAGAGAGAAGACATCCTTCACACATACGTTTGATCTCAGAGAGTTTCTTGTGCAC
ATGACAGTAAGCGAGAGATGAGACATTCTTCTTGTGAGCATCGCATATCGAGTCGTTGTAATAGAAATCAGGGTTTCTGC
TGACAAGAACATGGTCGAGTCTAGTGCAGAGAAGACAGGGGATTTTGAGGTCAAAGAATTTAGCGATTTGGTTAGAGAAG
AAAGCGAGGAAGCCATCGATGAAGAGGATAATGATGAGGATCCATTCAAGAAGAGCGTAGATTAAGAACTGTGGGAATGT
TCCAAGTTCTTCTTCTATGAAATTCTTGAAGGAACGGTTAGACATTATTGTGATTGCAAAAAGCGATCACGAAGATAAGA
AGCAAACTTCAGATAAATTAACAGGAAGAAGAAAATTATCTTAAAAGGGTTACATGAAGATTGAAATGGTAACAGGAAAA
GGAACCCAAAAAAAACAGAGGTTATTAGCTTTATTATCTAGTCCTCTATATTTGGATTGGGAAAAGAATTAATTTGACCA
ATAATACCTGAAATAACGGCTAATCGCAGACAAGTAAAATTGACAAAATTAGATTCTTTTTCTTTAAAATTTACTCTGTT
TTTTGGATTGTCATGTACTATAGGGAAAAATGGTGTTTGC
>AT1G18990.1 | chr1:6555778-6558777 REVERSE LENGTH=3000
ATCTGTTTTACTTAAGAAATCAAAACAACATCCTTGTTCTAATCTGTATGTAACTGATACTGACAGTTTTATTACAGAAC
AAGCAAAAAACATTTTTTCTAACTTATCACTTACTTCAAACTCAATCTTGAATCTTTTCTTATAGAACTTGGTTGAATCT
TTCTTTGATGATTCATTGAATGAAACTAAAAACCCTGTGCCAAGTAATTATTGTTAGTAATTAAAAATAGTATTTATGAA
AATCCCACTTTAACAAACCCATAAAGATTTGACCCAGCCAATATTACCAACTAATTTTATCATGGAAAATCGTACATTAT
CGACCAAAGATTCACCAATTAACATACCAAAAAGATTTCTAATTTCTCATTTTTCTTAAAAGACATCATTAGCTTAAGTC
TTGAAGTCAATATGTATGATGTAACTTATGACTAAGTAAGAAATCTTCTCTGTTTAACAAAAGACATTTTAACCATTAAC
TTTGAAATGTTCTTCAGATTGCTTTCTACGACGAAATCAATAGACCGCTTTAGAAAACATAGTTATCGTGTTAGACAGAG
CATCAAACTTGAACCATAAGTAATAAACAAACAATATTTTCAGGTCCATTTGCTTACCTCAACTAATCTCCAATTATTTT
TTAGACTAAAAAAATAGAAGAAGTCAAAAGAAACTTTGCCAAAGACCAACACAAACCACTATATATCTACAAAACAGAGG
ATGCTCTGTTTTATATTTCTCATCAATAGCCATGACTACTCTCCAAATCTCTTCTTCTCTTTTCAGATCTTTTCTTCTTG
TGATCTGTGTCTTTGTAATCCCATCTCTCTCATCTGATTCTGATCCTTTACAAGACTTCTGCGTCGGCGATCTCAAAGCT
TCTCCTTCCATCAATGGCTTCCCTTGCAAATCATCCGTCTCCGCTTCTGACTTCTTCTTCTCCGGCTTAGGTGGTCCTTT
AAACACCTCGACCCCTAACGGCGTAGCCGTTTCCCCCGCCAATGTCCTAACTTTTCCGGGTCTAAACACTTTAGGACTCT
CGATGAACAACGTTGAATTCGCTCCAGGCGGTGTAAATCCTCCTCACTCGCATCCGCGTGCAACCGAAGCAGGAGTTGTG
ATCGAAGGCTCGGTTTTTGTCGGGTTCTTGACTACTAACAACACTCTGTTCTCGAAGGTTTTGAATGCCGGAGAGATGTT
TGTTGTCCCTAGAGGATTGGTTCATTTCCAATGGAATGTTGGTAAAGTGAAAGCGCGTTTGATAACCTCTTTCAACAGTC
AGCTTCCAGGATCGGCTGTTCTGCCTAGTACTCTGTTTGGCTCAAACCCTACCATTCCAAATGCTGTTTTGACCAAAACG
TTTAGGACTGATGATGTTACTGTGAACAAACTCAAGTCCAAGTTTGCTGTTTGAATCTTTTGATATTATATTATCATGTT
TTCTCAAATGATCTTTCTTAATTCGCTTCGATTTCATAGCATAGCAATAAGTTATGTGTAACGATTGGTATGAAACAAAA
GAAAAAACATTAATAAGATTCATTTCTTTCTCTTGGGGGATTTATGGTGATTCTCTTAGACTAAAAGTCTAAAACTCTGA
TGTCAAGTAATCAGTTTTTACTAATCAAATCATTTTGTGCAAAAGTCTCTCTTAAAAACTTTAGAGACATAGTGATATTC
TTTGGCTAATGCTCCTGTTTGTAGCCTAAGAATATCACTGTCCATAGTTTAGATTCTCTTTCCTCTTCATTGCCTAAAAT
GTAATATAGATGCTTCATGTAAGGAAGTAAGGGAACCTTGTGGAGTTTGATGGGTGCTGACTGCTGAGAAAATGACAAAG
GCCTTTCAAATGATTTGGGCACTTTCATGGGTCTTTTCATTGATAATAATTAAGGCCCAACAGGATAGAGAGATAAAAGG
AAATAGAAGGTCCGTTTAACCTTATTTAACACCCCATTTGAAGCGTTCACACGAAGAAAAGAAGAAGAGCGAACACTAAC
TAATTGTGCCGATTATACCCTATTTAACACCCAATTTGAAACGTGTGCACTAGGAAAAGAAGAAGAGTGAGCCCTAATTG
TGTCGATTATGTCGCCGTTGAGCCATCTGAGATATGTCACTGTGCTGGCATTACGTGGAGGGAGAAGGCTTCTCTCTCAC
CGCAATTTCTCTTCATCCGTTAAGATCAAAAGCTCTAATTCCGCATAAATCTATCATTTTTTTCCTGAAAATGTTTTGTT
CTTTTTGGTTATATGTGGATGTATTCAATCTTATATTTCGAGTGATTTAAGTTTAATTGAGTTTTCTTTTTATATTGATG
AATTTGGGTAGATTTGAAGAAGTTGTTATGAGTTATAGTAAAATTCTCTCAAATCCCAACAAAAACCACTGGACTTAAAA
TTCTGTATTTTGATTATTTTTATATAAAAAAATTCACTTAAATCTTTTAAGGTTATTAAAACCCTAATCCGAAAATGTTT
TCAATAACAGGAGATTTTAAAGTAGATTTTCAAATCACTATTTCAATAAACATTGGATATTATTAAGACTTTTAAAATAT
ATGATTGAATAACATTGATTTTTTATATTGTAACACAAAATCACTTGATTAATATACCCCGATTATTTGAGTATTTTTGG
GATCAAAATAATTAAAAATCTAAACCGGCCGGTTCAGAATTGAGAAATCGACCCGAAACTAACTGATTTGGATCCGGGTT
TAAAGGCCTATTTGTTGTATATTATATGGCCCATGTTGTATTCAGCAGATGTAACACAAAAGAGAATCCCGACCCACGCG
CTGGAGCTCCTTTTAATATTTCATTTGTGCAAAAAAGCCCAAAAAAGAGGGTTATAGTCCACGGATTCTATTCTCACGCG
CTCAACGCACATTTGTTGCGTGTGGTTTTGTATTTTACACGCGTATGGTAGTAGTTTTATTTTGATATTTTCTCGAAAAA
ATATTTTACATATTCCTTTTCTTTGTTACACATTGCATGA
>AT1G19000.2 | chr1:6558335-6561334 REVERSE LENGTH=3000
AGCTTAAACCCAAGGTGAATCTACAAGACCTTGTTTCTTTCTTTGTTTCTCTGTTGTTGTAGTACTAGTAGTACATATTA
GGTATAAACAGATAAGAAAAAAGAACCCTATTAAGTCTCAGTCCTGTTTTTGATCTTTCTTTAGGCCTTACTTTGTCAAA
CTTTTATGTATTTTGTCTGAAAATATAATCAGGGGAAAAAAAAAACAGAACAAAAACAGAGGAAGGCTATAGAGATTGAT
GGACAAACTGTGTCTAGGGTGCTTCATCATCTTTGTTTGTTTGTAAAACTCTTGTCACACACACTGTTATGAGTCATTTT
CTGCTGTGTGTGTTTTGTTTTGTGGTGATGTAAGTTAAAAACAAGCGTGATTCTCATGTGGCCCATCTCAATCAATGGTT
GGTGATTTGTGGGGTTTTTAGGCTTTTCTATTATCTTATCTTTTGGGGATAAGATAAAAGCCTAAAACTGTATGTAACTA
TGTATGGTTCTTCGAATATTTTATCATTTATCTCTAATGTCATAATAATGTTGCCAATTTCATATGCCACTTCGACTTTT
GTGGATTTTTTTTTTTCTCTTTCCCTAGCAAACACCATTTTTCCCTATAGTACATGACAATCCAAAAAACAGAGTAAATT
TTAAAGAAAAAGAATCTAATTTTGTCAATTTTACTTGTCTGCGATTAGCCGTTATTTCAGGTATTATTGGTCAAATTAAT
TCTTTTCCCAATCCAAATATAGAGGACTAGATAATAAAGCTAATAACCTCTGTTTTTTTTGGGTTCCTTTTCCTGTTACC
ATTTCAATCTTCATGTAACCCTTTTAAGATAATTTTCTTCTTCCTGTTAATTTATCTGAAGTTTGCTTCTTATCTTCGTG
ATCGCTTTTTGCAATCACAATAATGTCTAACCGTTCCTTCAAGAATTTCATAGAAGAAGAACTTGGAACATTCCCACAGT
TCTTAATCTACGCTCTTCTTGAATGGATCCTCATCATTATCCTCTTCATCGATGGCTTCCTCGCTTTCTTCTCTAACCAA
ATCGCTAAATTCTTTGACCTCAAAATCCCCTGTCTTCTCTGCACTAGACTCGACCATGTTCTTGTCAGCAGAAACCCTGA
TTTCTATTACAACGACTCGATATGCGATGCTCACAAGAAGAATGTCTCATCTCTCGCTTACTGTCATGTGCACAAGAAAC
TCTCTGAGATCAAACGTATGTGTGAAGGATGTCTTCTCTCTTTCGCTACCGAGAAAGAAACAGATGTTGATACTTACAAG
TCTCTTATTGGAATCTTGCATAAGGATCTTGAGCTTCTTATCGACGATGAACGTGAGCTTCAATTGGCGTTTCCGGTTGC
GGGTTCGAAGAAAGATGAAAACTTCTATCAGGTTGAGAACAGAACTAACAATAGCAATGACAGGTTTCAGAGGCAGCAAC
GTTGTTCTTGTTGTGGGCAGATAATGAAGCTGAAATCCGATAAACCTAAGAGCAATAATCAATCTTTTTTCGGAGCTCCT
AGTCCATCTCCTAGAGTTTCATTTAACCAAAGAACTTTGGATTTGTCTAACATTAAATACACGGATTTGCCTGAGGATGA
TGATGCTTTGAACACGAAAGGCGCTTCGTTGGATGCAGTTGATGACAGAACTCCGAGTTTTGTAAAAGGAGGTAATAAGT
TCTTTGGCATTCCGCTTTCTGACTCGGCTCAGAATAGTCCGCGATGGTCTGTTCGATCAATGAAGAAATCTTTCGTTGAT
CAGAATGGTTTGGAGAGCGAAGTGTTGGATGGAGATTCGATACTTCAGCATCTAAATAGACAGGTTAGATTGGATCGCAA
GTCGTTGATGGATTTGTATATGGAGTTAGATGAAGAGAGGAGTGCTTCAGCTGTTGCAGCAAACAATGCAATGGCTATGA
TCACAAGACTTCAAGCAGAGAAAGCTGCGGTTCAAATGGAGGCATTGCAGTATCAGAGAATGATGGATGAGCAAGCAGAA
TATGATCAAGAAGCTTTGCAGTCTATGAATGGTTTGTTGGTTAAGAGAGAAGAGGAAATGAAAGAGCTTGAAGCTGGAAT
TGAAGTTTATAGATTGAGATATGGATTGTTGAGAGAAGAAAGAGGAGAAGCAGAGGAGTTTCTTGATGAAGAAACTAAAC
CGGTTTCAGATTTGCCTGTTTGTTCTTCAAATCATGAAGAAGATTTGGAACAAATGAAAGATTCAGCTGAGGATTCTATA
GGCAATAATGGTGTGATGATTATAGAGGAAGAAAAAGGTAAAGCCAATTCATTGGTCATATGTTTCTTTAATAAACTTGA
AAGTTAAAATAGATTTTTTGAAATTGTCTTGTTACAGAGAATGGAAGCAGAAAAGATATGTTAGTGAAGGAAATTTCAGA
GATTACAGAGAGACTAAATGCAATTGAATCAAAAGGTGAATTGTTGCAGCAAATTTCAGATGTTTTAGATGTTAGTGAAG
GAGAAGCAATTCTATTACAGATATCTCAGAATCTGCATATGCTTCGTAGTTTCATTGAAATGCCAACAGAATCATGAATC
TGTTTTACTTAAGAAATCAAAACAACATCCTTGTTCTAATCTGTATGTAACTGATACTGACAGTTTTATTACAGAACAAG
CAAAAAACATTTTTTCTAACTTATCACTTACTTCAAACTCAATCTTGAATCTTTTCTTATAGAACTTGGTTGAATCTTTC
TTTGATGATTCATTGAATGAAACTAAAAACCCTGTGCCAAGTAATTATTGTTAGTAATTAAAAATAGTATTTATGAAAAT
CCCACTTTAACAAACCCATAAAGATTTGACCCAGCCAATATTACCAACTAATTTTATCATGGAAAATCGTACATTATCGA
CCAAAGATTCACCAATTAACATACCAAAAAGATTTCTAATTTCTCATTTTTCTTAAAAGACATCATTAGCTTAAGTCTTG
AAGTCAATATGTATGATGTAACTTATGACTAAGTAAGAAA
>AT1G19000.1 | chr1:6558335-6561334 REVERSE LENGTH=3000
AGCTTAAACCCAAGGTGAATCTACAAGACCTTGTTTCTTTCTTTGTTTCTCTGTTGTTGTAGTACTAGTAGTACATATTA
GGTATAAACAGATAAGAAAAAAGAACCCTATTAAGTCTCAGTCCTGTTTTTGATCTTTCTTTAGGCCTTACTTTGTCAAA
CTTTTATGTATTTTGTCTGAAAATATAATCAGGGGAAAAAAAAAACAGAACAAAAACAGAGGAAGGCTATAGAGATTGAT
GGACAAACTGTGTCTAGGGTGCTTCATCATCTTTGTTTGTTTGTAAAACTCTTGTCACACACACTGTTATGAGTCATTTT
CTGCTGTGTGTGTTTTGTTTTGTGGTGATGTAAGTTAAAAACAAGCGTGATTCTCATGTGGCCCATCTCAATCAATGGTT
GGTGATTTGTGGGGTTTTTAGGCTTTTCTATTATCTTATCTTTTGGGGATAAGATAAAAGCCTAAAACTGTATGTAACTA
TGTATGGTTCTTCGAATATTTTATCATTTATCTCTAATGTCATAATAATGTTGCCAATTTCATATGCCACTTCGACTTTT
GTGGATTTTTTTTTTTCTCTTTCCCTAGCAAACACCATTTTTCCCTATAGTACATGACAATCCAAAAAACAGAGTAAATT
TTAAAGAAAAAGAATCTAATTTTGTCAATTTTACTTGTCTGCGATTAGCCGTTATTTCAGGTATTATTGGTCAAATTAAT
TCTTTTCCCAATCCAAATATAGAGGACTAGATAATAAAGCTAATAACCTCTGTTTTTTTTGGGTTCCTTTTCCTGTTACC
ATTTCAATCTTCATGTAACCCTTTTAAGATAATTTTCTTCTTCCTGTTAATTTATCTGAAGTTTGCTTCTTATCTTCGTG
ATCGCTTTTTGCAATCACAATAATGTCTAACCGTTCCTTCAAGAATTTCATAGAAGAAGAACTTGGAACATTCCCACAGT
TCTTAATCTACGCTCTTCTTGAATGGATCCTCATCATTATCCTCTTCATCGATGGCTTCCTCGCTTTCTTCTCTAACCAA
ATCGCTAAATTCTTTGACCTCAAAATCCCCTGTCTTCTCTGCACTAGACTCGACCATGTTCTTGTCAGCAGAAACCCTGA
TTTCTATTACAACGACTCGATATGCGATGCTCACAAGAAGAATGTCTCATCTCTCGCTTACTGTCATGTGCACAAGAAAC
TCTCTGAGATCAAACGTATGTGTGAAGGATGTCTTCTCTCTTTCGCTACCGAGAAAGAAACAGATGTTGATACTTACAAG
TCTCTTATTGGAATCTTGCATAAGGATCTTGAGCTTCTTATCGACGATGAACGTGAGCTTCAATTGGCGTTTCCGGTTGC
GGGTTCGAAGAAAGATGAAAACTTCTATCAGGTTGAGAACAGAACTAACAATAGCAATGACAGGTTTCAGAGGCAGCAAC
GTTGTTCTTGTTGTGGGCAGATAATGAAGCTGAAATCCGATAAACCTAAGAGCAATAATCAATCTTTTTTCGGAGCTCCT
AGTCCATCTCCTAGAGTTTCATTTAACCAAAGAACTTTGGATTTGTCTAACATTAAATACACGGATTTGCCTGAGGATGA
TGATGCTTTGAACACGAAAGGCGCTTCGTTGGATGCAGTTGATGACAGAACTCCGAGTTTTGTAAAAGGAGGTAATAAGT
TCTTTGGCATTCCGCTTTCTGACTCGGCTCAGAATAGTCCGCGATGGTCTGTTCGATCAATGAAGAAATCTTTCGTTGAT
CAGAATGGTTTGGAGAGCGAAGTGTTGGATGGAGATTCGATACTTCAGCATCTAAATAGACAGGTTAGATTGGATCGCAA
GTCGTTGATGGATTTGTATATGGAGTTAGATGAAGAGAGGAGTGCTTCAGCTGTTGCAGCAAACAATGCAATGGCTATGA
TCACAAGACTTCAAGCAGAGAAAGCTGCGGTTCAAATGGAGGCATTGCAGTATCAGAGAATGATGGATGAGCAAGCAGAA
TATGATCAAGAAGCTTTGCAGTCTATGAATGGTTTGTTGGTTAAGAGAGAAGAGGAAATGAAAGAGCTTGAAGCTGGAAT
TGAAGTTTATAGATTGAGATATGGATTGTTGAGAGAAGAAAGAGGAGAAGCAGAGGAGTTTCTTGATGAAGAAACTAAAC
CGGTTTCAGATTTGCCTGTTTGTTCTTCAAATCATGAAGAAGATTTGGAACAAATGAAAGATTCAGCTGAGGATTCTATA
GGCAATAATGGTGTGATGATTATAGAGGAAGAAAAAGGTAAAGCCAATTCATTGGTCATATGTTTCTTTAATAAACTTGA
AAGTTAAAATAGATTTTTTGAAATTGTCTTGTTACAGAGAATGGAAGCAGAAAAGATATGTTAGTGAAGGAAATTTCAGA
GATTACAGAGAGACTAAATGCAATTGAATCAAAAGGTGAATTGTTGCAGCAAATTTCAGATGTTTTAGATGTTAGTGAAG
GAGAAGCAATTCTATTACAGATATCTCAGAATCTGCATATGCTTCGTAGTTTCATTGAAATGCCAACAGAATCATGAATC
TGTTTTACTTAAGAAATCAAAACAACATCCTTGTTCTAATCTGTATGTAACTGATACTGACAGTTTTATTACAGAACAAG
CAAAAAACATTTTTTCTAACTTATCACTTACTTCAAACTCAATCTTGAATCTTTTCTTATAGAACTTGGTTGAATCTTTC
TTTGATGATTCATTGAATGAAACTAAAAACCCTGTGCCAAGTAATTATTGTTAGTAATTAAAAATAGTATTTATGAAAAT
CCCACTTTAACAAACCCATAAAGATTTGACCCAGCCAATATTACCAACTAATTTTATCATGGAAAATCGTACATTATCGA
CCAAAGATTCACCAATTAACATACCAAAAAGATTTCTAATTTCTCATTTTTCTTAAAAGACATCATTAGCTTAAGTCTTG
AAGTCAATATGTATGATGTAACTTATGACTAAGTAAGAAA
>AT1G19010.1 | chr1:6567355-6570354 FORWARD LENGTH=3000
CTCACAAGTCACAAGTAATCTTCGAAGGTCCTGTCATCAAATTCCATTTGATCTTCTGGGAAAAATGGTTGATTAGAGAA
ATTAGCTGTAGTTGTAAGATTGTTGGCATATATAACCCCATTTCTCAGCTTATTAAACTAATGGAAGAAGCTAATTTTGG
TCGTTGAGTTAGAATATTTCTCACACTACTTGGTTACATTTTTAATCGTCCGACTTTTCTATACCTTGACTAATCCCAAA
GCACAAGACGATCATGTTTATTTTACTCAGAGCCTATAAAACAGAGCATTTTCTGATTATCCACCTATTAGTTCTCTTAT
CTCCTCGATTTTAAATTCTTTACCCAAATGAGAAAATCAGATTTGTTCGAGAACCTTGAGAAAAAAAAAATAGTCGTTAT
GCTTGAGTTTCTCAACTTCAGAGTCGTCAAGTCAAAACATTGAAGAGTCTTCGTCTAGACTCGGGGAATTTGAAGAAGTT
TCCTCAATGTGTACTTGATTCTATAAAATATAAAGAATTTACTTCAATTTTTTCCACGAGAGATTCTTTTAATGTTCCAG
AAGATTATATTGAGTGTGACAATTCATATAAAATAAAGTTAAAGAAGAAGCAAATCAATAGAAGTCATATTTGTTCACGA
ACACAAGGTTTGACCATACATAACGCGTCTCTTGAAATATGAATGTGTATATAAACAAAACAGAGGAACCGAGAGAACAT
CACAAATAAACTTCAAAGTACAAATTCCATTTCGATTTTAAAACTTTTGAGAAGACGATATACAATAATGAACGGAACAT
CGTGGGCTGACCAGTGGGACAATAGCGGCGACTCTGCCAAAGGAGGCCGAATCGGCAGCGGCGCCGTCGTGAGAAGCAGC
GGAAGTGGAGCAACGTCAAACACGACCAAGTACAAGGAGAAAATGGGACAAGGGTTAGACAAAACCAAAGCTGTAGCTTC
TTCTGGTTTTAAGAAGCTCAAGACTGGTTCTGCTATTGGTTTTCGTTGGGTCAAGGACAAGTATCACAAAACCACACACA
AACAATAAAGATTTCTGTAAACTCCTTTGTATATGAGTATTAGTAATTTATTCACTTGCCAAATACTGTATTATGTCTGA
TCTATATTTTTCTAAGCTTGTTTGATTTGAATGCTTTGTTTACTGTGGTAAATTGTTCGAGTTTGGGTGGGTTCATGGAT
TAATTAAATTGTTTTTCTCTTTAATTTTTAAATTATTACATCTATAATAACAACGAATTATCGTTTAGACAAAATCATAT
TATGCGATTAAATCATAAATATATAAAAATAAGAAACGATTTATTTCGAAGTATATAACGTGTAATTTTATAAATTTTAC
TTTTAAGATCGGAGGGTAATTTTCCCTCGCTTCTGCAGAAACAATTTTTATCCGCCGGATCTGAAGTGGTTCTTCTTCAG
AGTAAATCAATCGGAGAACCCAAAACCCTAGAAAGCAACCAGAATCACATTTCACTCTAAAATTATCGGCGGAAGCAGAA
ACCCTAGTCATTGGTTATATCCGTCGCCGGCGTTAGAGGGCCGTGATGTCGATAGAGATGCCAAGAGGTTTACCATTTGC
CGTCGACACTTTTGGACCATACACGGAGACGAAGAGAAGAAAGAGACATCATTTCTTAACTCATGCTCATAAAGATCACA
CCGTTGGGGTTTCTCCTTCTAACATTGTCGTCTTCCCCATTTACTCTACTTCCCTCACCATCTCTCTTCTTCTTCAACGT
TTCCCTCAGGTTTTTGTTTCCTCTATCTCTTATCTCTTCGTGTTTCCTTCTCTGTTTCCTCAATAATTGTCATAATTGTG
CAGCTTGATGAGTCTTACTTCGTGAGAGTTGAAATTGGTCAATCAGTGATTGTTGATGATCCTGATGGCGAGTTTAAAGT
TACTGCTTTTGATGCTAATCATTGTCCTGGTAACTTCCTTTGTACCTTTTGCTTTTGTTAAAGTCTTAGCTTTTTCCAAA
TTGTGACGAATTTCATAAACTTCAGGAGCCGTTATGTTCTTGTTTGAAGGAAGTTTTGGTAACATACTTCACACTGGTGA
TTGTAGGCTTACACTAGATTGTCTACATAGTCTACCTGAGAAATATGTTGGAAGAAGCCATGGCATGAAACCAAAATGCT
CTCTTGGTTACATTTTCTTAGATTGTACATTTGGGAAATCATCTCACTCTCAGAGGTTTCCCACTAAGCATTCAGCTATT
AGACAGGTGATTTGGCTTTAATCATTATGCATTGGAATCGTTTCTGTGTAAAGTTTCTCCATTTTCATTCTTGTTCAATG
AATTCAGATCATCAATTGCATATGGAACCACCCAGATGCACCAGTTGTATATCTTGCTTGTGATATGTTGGGACAAGAGG
ATGTTCTCTTAGAAGTTTCTAGAACGTTTGGCTCCAAGATTTATGTGGACAAAGCTACAAACTTGGAATGTTTCAGATCG
TTAATGGTTATAGTTCCCGAAATTGTCTCTGAAGATCCTTCTTCCAGGTTTCACATATTCAGTGGGTTCCCTAAACTGTA
TGAAAGAACAAGTGCAAAGCTTGCTGAGGCAAGATCGAAACTTCAGAGTGAGCCTCTTATCATCCGTCCTTCAGCTCAGT
GGTATGTTTGTGATGATGAAGATGATTGGAAAAGTGGAAGCATTCAAAAGCAGAGAAAAGTTAGGTTTAGTGAAGCTGTC
AAGGATGAGTTTGGCCTTTGGCATGTGTGTTACTCAATGCATTCATCCCGTGCAGAGTTGGAATCAGCGATGCAACTTCT
TTCTCCGAAATGGGTTGTATCAACAGTTCCTTCTTGTAGAGCAATGGAACTCAACTATGTGAAGAAAAACTGTTTTATCA
GTCGGTTTTCGCCTGATGATCCTTTCTGGAAGCTTCTAGACATCGATATGGAAGCTTCTCCAGTTGCAGCAGCTGATACT
CAAACTGTAGCTCTTAGTTGCTGTCTCATGAGTGAACAGA
>AT1G19010.2 | chr1:6567355-6570354 FORWARD LENGTH=3000
CTCACAAGTCACAAGTAATCTTCGAAGGTCCTGTCATCAAATTCCATTTGATCTTCTGGGAAAAATGGTTGATTAGAGAA
ATTAGCTGTAGTTGTAAGATTGTTGGCATATATAACCCCATTTCTCAGCTTATTAAACTAATGGAAGAAGCTAATTTTGG
TCGTTGAGTTAGAATATTTCTCACACTACTTGGTTACATTTTTAATCGTCCGACTTTTCTATACCTTGACTAATCCCAAA
GCACAAGACGATCATGTTTATTTTACTCAGAGCCTATAAAACAGAGCATTTTCTGATTATCCACCTATTAGTTCTCTTAT
CTCCTCGATTTTAAATTCTTTACCCAAATGAGAAAATCAGATTTGTTCGAGAACCTTGAGAAAAAAAAAATAGTCGTTAT
GCTTGAGTTTCTCAACTTCAGAGTCGTCAAGTCAAAACATTGAAGAGTCTTCGTCTAGACTCGGGGAATTTGAAGAAGTT
TCCTCAATGTGTACTTGATTCTATAAAATATAAAGAATTTACTTCAATTTTTTCCACGAGAGATTCTTTTAATGTTCCAG
AAGATTATATTGAGTGTGACAATTCATATAAAATAAAGTTAAAGAAGAAGCAAATCAATAGAAGTCATATTTGTTCACGA
ACACAAGGTTTGACCATACATAACGCGTCTCTTGAAATATGAATGTGTATATAAACAAAACAGAGGAACCGAGAGAACAT
CACAAATAAACTTCAAAGTACAAATTCCATTTCGATTTTAAAACTTTTGAGAAGACGATATACAATAATGAACGGAACAT
CGTGGGCTGACCAGTGGGACAATAGCGGCGACTCTGCCAAAGGAGGCCGAATCGGCAGCGGCGCCGTCGTGAGAAGCAGC
GGAAGTGGAGCAACGTCAAACACGACCAAGTACAAGGAGAAAATGGGACAAGGGTTAGACAAAACCAAAGCTGTAGCTTC
TTCTGGTTTTAAGAAGCTCAAGACTGGTTCTGCTATTGGTTTTCGTTGGGTCAAGGACAAGTATCACAAAACCACACACA
AACAATAAAGATTTCTGTAAACTCCTTTGTATATGAGTATTAGTAATTTATTCACTTGCCAAATACTGTATTATGTCTGA
TCTATATTTTTCTAAGCTTGTTTGATTTGAATGCTTTGTTTACTGTGGTAAATTGTTCGAGTTTGGGTGGGTTCATGGAT
TAATTAAATTGTTTTTCTCTTTAATTTTTAAATTATTACATCTATAATAACAACGAATTATCGTTTAGACAAAATCATAT
TATGCGATTAAATCATAAATATATAAAAATAAGAAACGATTTATTTCGAAGTATATAACGTGTAATTTTATAAATTTTAC
TTTTAAGATCGGAGGGTAATTTTCCCTCGCTTCTGCAGAAACAATTTTTATCCGCCGGATCTGAAGTGGTTCTTCTTCAG
AGTAAATCAATCGGAGAACCCAAAACCCTAGAAAGCAACCAGAATCACATTTCACTCTAAAATTATCGGCGGAAGCAGAA
ACCCTAGTCATTGGTTATATCCGTCGCCGGCGTTAGAGGGCCGTGATGTCGATAGAGATGCCAAGAGGTTTACCATTTGC
CGTCGACACTTTTGGACCATACACGGAGACGAAGAGAAGAAAGAGACATCATTTCTTAACTCATGCTCATAAAGATCACA
CCGTTGGGGTTTCTCCTTCTAACATTGTCGTCTTCCCCATTTACTCTACTTCCCTCACCATCTCTCTTCTTCTTCAACGT
TTCCCTCAGGTTTTTGTTTCCTCTATCTCTTATCTCTTCGTGTTTCCTTCTCTGTTTCCTCAATAATTGTCATAATTGTG
CAGCTTGATGAGTCTTACTTCGTGAGAGTTGAAATTGGTCAATCAGTGATTGTTGATGATCCTGATGGCGAGTTTAAAGT
TACTGCTTTTGATGCTAATCATTGTCCTGGTAACTTCCTTTGTACCTTTTGCTTTTGTTAAAGTCTTAGCTTTTTCCAAA
TTGTGACGAATTTCATAAACTTCAGGAGCCGTTATGTTCTTGTTTGAAGGAAGTTTTGGTAACATACTTCACACTGGTGA
TTGTAGGCTTACACTAGATTGTCTACATAGTCTACCTGAGAAATATGTTGGAAGAAGCCATGGCATGAAACCAAAATGCT
CTCTTGGTTACATTTTCTTAGATTGTACATTTGGGAAATCATCTCACTCTCAGAGGTTTCCCACTAAGCATTCAGCTATT
AGACAGGTGATTTGGCTTTAATCATTATGCATTGGAATCGTTTCTGTGTAAAGTTTCTCCATTTTCATTCTTGTTCAATG
AATTCAGATCATCAATTGCATATGGAACCACCCAGATGCACCAGTTGTATATCTTGCTTGTGATATGTTGGGACAAGAGG
ATGTTCTCTTAGAAGTTTCTAGAACGTTTGGCTCCAAGATTTATGTGGACAAAGCTACAAACTTGGAATGTTTCAGATCG
TTAATGGTTATAGTTCCCGAAATTGTCTCTGAAGATCCTTCTTCCAGGTTTCACATATTCAGTGGGTTCCCTAAACTGTA
TGAAAGAACAAGTGCAAAGCTTGCTGAGGCAAGATCGAAACTTCAGAGTGAGCCTCTTATCATCCGTCCTTCAGCTCAGT
GGTATGTTTGTGATGATGAAGATGATTGGAAAAGTGGAAGCATTCAAAAGCAGAGAAAAGTTAGGTTTAGTGAAGCTGTC
AAGGATGAGTTTGGCCTTTGGCATGTGTGTTACTCAATGCATTCATCCCGTGCAGAGTTGGAATCAGCGATGCAACTTCT
TTCTCCGAAATGGGTTGTATCAACAGTTCCTTCTTGTAGAGCAATGGAACTCAACTATGTGAAGAAAAACTGTTTTATCA
GTCGGTTTTCGCCTGATGATCCTTTCTGGAAGCTTCTAGACATCGATATGGAAGCTTCTCCAGTTGCAGCAGCTGATACT
CAAACTGTAGCTCTTAGTTGCTGTCTCATGAGTGAACAGA
>AT1G19020.1 | chr1:6568403-6571402 FORWARD LENGTH=3000
AGATTTCTGTAAACTCCTTTGTATATGAGTATTAGTAATTTATTCACTTGCCAAATACTGTATTATGTCTGATCTATATT
TTTCTAAGCTTGTTTGATTTGAATGCTTTGTTTACTGTGGTAAATTGTTCGAGTTTGGGTGGGTTCATGGATTAATTAAA
TTGTTTTTCTCTTTAATTTTTAAATTATTACATCTATAATAACAACGAATTATCGTTTAGACAAAATCATATTATGCGAT
TAAATCATAAATATATAAAAATAAGAAACGATTTATTTCGAAGTATATAACGTGTAATTTTATAAATTTTACTTTTAAGA
TCGGAGGGTAATTTTCCCTCGCTTCTGCAGAAACAATTTTTATCCGCCGGATCTGAAGTGGTTCTTCTTCAGAGTAAATC
AATCGGAGAACCCAAAACCCTAGAAAGCAACCAGAATCACATTTCACTCTAAAATTATCGGCGGAAGCAGAAACCCTAGT
CATTGGTTATATCCGTCGCCGGCGTTAGAGGGCCGTGATGTCGATAGAGATGCCAAGAGGTTTACCATTTGCCGTCGACA
CTTTTGGACCATACACGGAGACGAAGAGAAGAAAGAGACATCATTTCTTAACTCATGCTCATAAAGATCACACCGTTGGG
GTTTCTCCTTCTAACATTGTCGTCTTCCCCATTTACTCTACTTCCCTCACCATCTCTCTTCTTCTTCAACGTTTCCCTCA
GGTTTTTGTTTCCTCTATCTCTTATCTCTTCGTGTTTCCTTCTCTGTTTCCTCAATAATTGTCATAATTGTGCAGCTTGA
TGAGTCTTACTTCGTGAGAGTTGAAATTGGTCAATCAGTGATTGTTGATGATCCTGATGGCGAGTTTAAAGTTACTGCTT
TTGATGCTAATCATTGTCCTGGTAACTTCCTTTGTACCTTTTGCTTTTGTTAAAGTCTTAGCTTTTTCCAAATTGTGACG
AATTTCATAAACTTCAGGAGCCGTTATGTTCTTGTTTGAAGGAAGTTTTGGTAACATACTTCACACTGGTGATTGTAGGC
TTACACTAGATTGTCTACATAGTCTACCTGAGAAATATGTTGGAAGAAGCCATGGCATGAAACCAAAATGCTCTCTTGGT
TACATTTTCTTAGATTGTACATTTGGGAAATCATCTCACTCTCAGAGGTTTCCCACTAAGCATTCAGCTATTAGACAGGT
GATTTGGCTTTAATCATTATGCATTGGAATCGTTTCTGTGTAAAGTTTCTCCATTTTCATTCTTGTTCAATGAATTCAGA
TCATCAATTGCATATGGAACCACCCAGATGCACCAGTTGTATATCTTGCTTGTGATATGTTGGGACAAGAGGATGTTCTC
TTAGAAGTTTCTAGAACGTTTGGCTCCAAGATTTATGTGGACAAAGCTACAAACTTGGAATGTTTCAGATCGTTAATGGT
TATAGTTCCCGAAATTGTCTCTGAAGATCCTTCTTCCAGGTTTCACATATTCAGTGGGTTCCCTAAACTGTATGAAAGAA
CAAGTGCAAAGCTTGCTGAGGCAAGATCGAAACTTCAGAGTGAGCCTCTTATCATCCGTCCTTCAGCTCAGTGGTATGTT
TGTGATGATGAAGATGATTGGAAAAGTGGAAGCATTCAAAAGCAGAGAAAAGTTAGGTTTAGTGAAGCTGTCAAGGATGA
GTTTGGCCTTTGGCATGTGTGTTACTCAATGCATTCATCCCGTGCAGAGTTGGAATCAGCGATGCAACTTCTTTCTCCGA
AATGGGTTGTATCAACAGTTCCTTCTTGTAGAGCAATGGAACTCAACTATGTGAAGAAAAACTGTTTTATCAGTCGGTTT
TCGCCTGATGATCCTTTCTGGAAGCTTCTAGACATCGATATGGAAGCTTCTCCAGTTGCAGCAGCTGATACTCAAACTGT
AGCTCTTAGTTGCTGTCTCATGAGTGAACAGATTATTCTGGATTCGGGAAAATCGAAGTTAGAACCTGTGATAGAATCGT
CTAGCACGAAGAAGAAGCTTCTGAGTTTATCCCCTGAAAATAGTCTTCCTGTAACTCTGTTTGGGAGAGCAAGGCAAAGT
TCTCAGGAATGTGATCAACTACATGAGAGAAAAGTCATACACACTCAATGTGTATACACCAAAACCTCGCCGGTATTGGA
AAAACTGAATGTAAAGGTAGTAATTGAGCCTTTACAAGATGATACTAAAGAAGAAACAGTAGAGAAGGAATCTTGTACAA
TCTTTTCTACTTCTACCTCAAAGGAGACTTGCAAGGATCTTAGTGGGGATTTGAGAAAGCTATACAGATCAATGAACGCA
CCTGTGCCTCGGCCGCTACCATCATTGATGGAGCTTATGAACGCTAGGAAACGCTCTCGGAATCACTTGAGTTTCTAGCT
TGCGGTTGACATCTTAGCCTGATCACATCATTACAGTCTCAATCCCTTATAAATTTTTATACAGTGGAGAGAATACAGTT
TGTAATGTTTTTTATACACAGAAATTGATACATTTTTTTGAATAAAAGAAATTGTTGATAAAATCTATTTCAGTTTTTGA
TAAAAGGTTGATAAAATCTTGCACCTCTATAAATACCACGTTGATTCTTCCAATAACACTGCCGCAGCATAAAATAAAGA
ACCCTACCTTTTTTTTTTGTTTTTGCTAAGAACCCTAAATTATTCGTTATGAGAGGTCGGATATATTTTCGCCATGAAAT
CGACCGTAATCCTGAAGTCTCAGAAGCTGGCACAATCAACGCATGTGTAACCATGGTCACGATGGATGAACCTGTACGAA
CATTCCCGATTACGTGGCTCGCGGATTACGTCATGGAAGATGAAGGATTTAGTAGTAGAGAAGACATTAATGATCTTTTG
ATGAAAGAAGGTTTCCCTCTCGAACCCGATTTGTTTATGTTGACCGAAATTGCCCGCAAAGGTATCATTGAAGTGACTTC
CTCACGTGATTATAGCCCAGAATATGCTCTGTTTCTGAAT
>AT1G19025.1 | chr1:6570801-6573800 FORWARD LENGTH=3000
CTTGCGGTTGACATCTTAGCCTGATCACATCATTACAGTCTCAATCCCTTATAAATTTTTATACAGTGGAGAGAATACAG
TTTGTAATGTTTTTTATACACAGAAATTGATACATTTTTTTGAATAAAAGAAATTGTTGATAAAATCTATTTCAGTTTTT
GATAAAAGGTTGATAAAATCTTGCACCTCTATAAATACCACGTTGATTCTTCCAATAACACTGCCGCAGCATAAAATAAA
GAACCCTACCTTTTTTTTTTGTTTTTGCTAAGAACCCTAAATTATTCGTTATGAGAGGTCGGATATATTTTCGCCATGAA
ATCGACCGTAATCCTGAAGTCTCAGAAGCTGGCACAATCAACGCATGTGTAACCATGGTCACGATGGATGAACCTGTACG
AACATTCCCGATTACGTGGCTCGCGGATTACGTCATGGAAGATGAAGGATTTAGTAGTAGAGAAGACATTAATGATCTTT
TGATGAAAGAAGGTTTCCCTCTCGAACCCGATTTGTTTATGTTGACCGAAATTGCCCGCAAAGGTATCATTGAAGTGACT
TCCTCACGTGATTATAGCCCAGAATATGCTCTGTTTCTGAATTTGACTTTTCGTGATGGTATTTCCTTTGATGAGATTGT
AGAGGATGACGACACCAATATTTATATACCCTATTATTGTATACCCTTTAGACCCGCAAGCGAGCTCGCTGTCAGGTCGC
TGACCAAAAATATATACTACAAGACTAGCTCTATAGTTGGTGATAAGTGCATAATTTGTTTGGAAGAGTTTAAAGAAGGA
GCAAGAATTGTGACTTTACCATGTGGACATGAGTTTGACGATAAGTGTATTGTAGACTGGTTTGCGACCAGTCACTTTTG
TCCATTGTGTCGCTTCGAGTTCCCCACGTGAAGATCGATGATGGGATCGAGGATTAGGTGCTAAGTTTTCTAAACTCTAA
ACGTTTTTTCTTTTTTTTTGTTACAAGTAAATTCTTAAGTTTGTTGACACAGAATTTGTCTAAAGTTTTGCTCTCTTAGA
TTTTTTGCCAAATCAATAATTCTTCCTACTTGACTCGATTTCATATAAATATTTGCTTCATTATTCAGCGGATTTTGTCA
ACCATGAATTCTAACTCGTAAGACAAATATTCGTGTTCTGCTTTTTTATGGTCAGGTTCAGCTTTAAACTCTCGGAAGGT
GAAAGTTGCATGGTCTGAAGTATGTTCTCCAAAACAAGAAGGGGGTTTGGGATTACGCTCGATTGCAGAAGCAAATAAAG
TCTGTGTTTTGAAGTTGATTTGGCGCATTCTCTCAGCTAGGCGGTCGCTTTGGGTGGAATTGGTTAAGAAATATCTTATT
CGAAGAGGCTCCTTTTGGTTAGTGAAAGAGAATACAACTTGTGGTTCTTGGATATGGAAAAAAATTTTGAAATACAGAGA
CACAGCAAAGAGTTTCTATCGAGTGGAAGTTAGAAACGGCGAAGCTTCTTCTTTTGGGTTTGACAGATGGAGTGAGATGG
GTTGTCTTTATGACAGATTGGGTGCAAGAGGGTGCATTGATTTGGGTAGCCCGATGACTGCTACTGTGGGTGAGGTAATG
GCAGGGGCAAGAAGAAGAAAATATCGGGTAGCTATTTTGAATCAAGTCGAAAACGAAATAGTAAAACAGAAGCTCATAAG
ATCGAATGAGACCGATGTAGCATTATGGAATGGAAAGCATGACCACTATCGAAAAGAGTTTCACACCAAAGAGACGTGGC
TGCAGATTCGCACCGCAAAGCTATTGATGGAGAACTACAACGGAATCTGGTTCAAGCACTCGACTCCGAAGTACTCACTC
ATCACATGGCTCGTTCAAAAAAATAGAGTAGCTACGGGTGACAAGCTGATTAAGTGGAACCCGCAAGTAACTCCAAACTG
CATTCTCTGTCAACACACTTTGGAGACATGGGATCATTTGTTCTTTATGTGCCCTTACTCATTTCAGGTCTGGACGAAGC
TCGCAAAGGGAATCCTCCACGCTAGCTTCACCGCAAACTGGACGGAAACTCTCAAACTGATACATGACAATAGGCTAAGC
AAGACGAAGTGTTTCATTGTAGGGTACATATTTCAAAATGCAATCCACTCTCTTTGAAGAGAACGGAACAACCGACGACA
CAATGAAGAACCATCCCCATGCGAGAGACTGATAAGAGTGATCGATAAAATCATTCGGAATCGTTTGAGCACAATTCGGA
GTAGCGGAGATATGAAACTTGCAGGAGGTTTGCAAGATTGGTTTGAATCAAGACAAGGAGAGAAGATTTTTTTGTTTTTG
TTTTGAATGATGTCTTTTAAAACAAGTATGTATAAGTTGTAGAACAATTTTTTTTTTTTTAATATAATTTAATATTAAAT
TCAAAAAAAAAAAACTAATATTTTGTAACTCCCTTTACTCACTTATTATTTTATTTTTCTTACTATTTTGCAGTTCTACA
ATATTACTAATTGGAATATTATGTGAGATTTCATTGGCTATATACTTTTGTTATATAATTTGCACCGGGTTAATACGGTA
CTACTACTATTCGATCAATAAAGCAAGTAGTTTACCAATTATGATACTATATCTAGTTGATTTAGTATTCTTTGTTGATG
TATAAATATTACGTTACCACTATTTATCGGGTCTCTCCACCTTAGTTTTCTCTCGCTCCGGTGATAGTGTGGTTGGATTC
CGGCGAGCTTCTCTTGTGGAGGCAAATCACGAGATCTTTTTGGCTCTCTGGTTTGTTCTTTGCGGTTAGAAGTGTTGTGG
TTTGTTATTGGTGGTCAACATCTCTCCTCCATTGGTGGGCTGTAGAGGGTGGCAGCTTCCTCAGCCATGGTTATGGTTTT
CCCGTGACCATTTTTCTTCGTCCCTTCGCCTCGTTTTTGGTTGCTTTTAGGTAGATTTTTGTTGTTTTTGGTGTTGTTGG
TGTCGGTTCTTTTTATGTATGCGAGAATATGGGTGCATTG
>AT1G19025.2 | chr1:6570801-6573800 FORWARD LENGTH=3000
CTTGCGGTTGACATCTTAGCCTGATCACATCATTACAGTCTCAATCCCTTATAAATTTTTATACAGTGGAGAGAATACAG
TTTGTAATGTTTTTTATACACAGAAATTGATACATTTTTTTGAATAAAAGAAATTGTTGATAAAATCTATTTCAGTTTTT
GATAAAAGGTTGATAAAATCTTGCACCTCTATAAATACCACGTTGATTCTTCCAATAACACTGCCGCAGCATAAAATAAA
GAACCCTACCTTTTTTTTTTGTTTTTGCTAAGAACCCTAAATTATTCGTTATGAGAGGTCGGATATATTTTCGCCATGAA
ATCGACCGTAATCCTGAAGTCTCAGAAGCTGGCACAATCAACGCATGTGTAACCATGGTCACGATGGATGAACCTGTACG
AACATTCCCGATTACGTGGCTCGCGGATTACGTCATGGAAGATGAAGGATTTAGTAGTAGAGAAGACATTAATGATCTTT
TGATGAAAGAAGGTTTCCCTCTCGAACCCGATTTGTTTATGTTGACCGAAATTGCCCGCAAAGGTATCATTGAAGTGACT
TCCTCACGTGATTATAGCCCAGAATATGCTCTGTTTCTGAATTTGACTTTTCGTGATGGTATTTCCTTTGATGAGATTGT
AGAGGATGACGACACCAATATTTATATACCCTATTATTGTATACCCTTTAGACCCGCAAGCGAGCTCGCTGTCAGGTCGC
TGACCAAAAATATATACTACAAGACTAGCTCTATAGTTGGTGATAAGTGCATAATTTGTTTGGAAGAGTTTAAAGAAGGA
GCAAGAATTGTGACTTTACCATGTGGACATGAGTTTGACGATAAGTGTATTGTAGACTGGTTTGCGACCAGTCACTTTTG
TCCATTGTGTCGCTTCGAGTTCCCCACGTGAAGATCGATGATGGGATCGAGGATTAGGTGCTAAGTTTTCTAAACTCTAA
ACGTTTTTTCTTTTTTTTTGTTACAAGTAAATTCTTAAGTTTGTTGACACAGAATTTGTCTAAAGTTTTGCTCTCTTAGA
TTTTTTGCCAAATCAATAATTCTTCCTACTTGACTCGATTTCATATAAATATTTGCTTCATTATTCAGCGGATTTTGTCA
ACCATGAATTCTAACTCGTAAGACAAATATTCGTGTTCTGCTTTTTTATGGTCAGGTTCAGCTTTAAACTCTCGGAAGGT
GAAAGTTGCATGGTCTGAAGTATGTTCTCCAAAACAAGAAGGGGGTTTGGGATTACGCTCGATTGCAGAAGCAAATAAAG
TCTGTGTTTTGAAGTTGATTTGGCGCATTCTCTCAGCTAGGCGGTCGCTTTGGGTGGAATTGGTTAAGAAATATCTTATT
CGAAGAGGCTCCTTTTGGTTAGTGAAAGAGAATACAACTTGTGGTTCTTGGATATGGAAAAAAATTTTGAAATACAGAGA
CACAGCAAAGAGTTTCTATCGAGTGGAAGTTAGAAACGGCGAAGCTTCTTCTTTTGGGTTTGACAGATGGAGTGAGATGG
GTTGTCTTTATGACAGATTGGGTGCAAGAGGGTGCATTGATTTGGGTAGCCCGATGACTGCTACTGTGGGTGAGGTAATG
GCAGGGGCAAGAAGAAGAAAATATCGGGTAGCTATTTTGAATCAAGTCGAAAACGAAATAGTAAAACAGAAGCTCATAAG
ATCGAATGAGACCGATGTAGCATTATGGAATGGAAAGCATGACCACTATCGAAAAGAGTTTCACACCAAAGAGACGTGGC
TGCAGATTCGCACCGCAAAGCTATTGATGGAGAACTACAACGGAATCTGGTTCAAGCACTCGACTCCGAAGTACTCACTC
ATCACATGGCTCGTTCAAAAAAATAGAGTAGCTACGGGTGACAAGCTGATTAAGTGGAACCCGCAAGTAACTCCAAACTG
CATTCTCTGTCAACACACTTTGGAGACATGGGATCATTTGTTCTTTATGTGCCCTTACTCATTTCAGGTCTGGACGAAGC
TCGCAAAGGGAATCCTCCACGCTAGCTTCACCGCAAACTGGACGGAAACTCTCAAACTGATACATGACAATAGGCTAAGC
AAGACGAAGTGTTTCATTGTAGGGTACATATTTCAAAATGCAATCCACTCTCTTTGAAGAGAACGGAACAACCGACGACA
CAATGAAGAACCATCCCCATGCGAGAGACTGATAAGAGTGATCGATAAAATCATTCGGAATCGTTTGAGCACAATTCGGA
GTAGCGGAGATATGAAACTTGCAGGAGGTTTGCAAGATTGGTTTGAATCAAGACAAGGAGAGAAGATTTTTTTGTTTTTG
TTTTGAATGATGTCTTTTAAAACAAGTATGTATAAGTTGTAGAACAATTTTTTTTTTTTTAATATAATTTAATATTAAAT
TCAAAAAAAAAAAACTAATATTTTGTAACTCCCTTTACTCACTTATTATTTTATTTTTCTTACTATTTTGCAGTTCTACA
ATATTACTAATTGGAATATTATGTGAGATTTCATTGGCTATATACTTTTGTTATATAATTTGCACCGGGTTAATACGGTA
CTACTACTATTCGATCAATAAAGCAAGTAGTTTACCAATTATGATACTATATCTAGTTGATTTAGTATTCTTTGTTGATG
TATAAATATTACGTTACCACTATTTATCGGGTCTCTCCACCTTAGTTTTCTCTCGCTCCGGTGATAGTGTGGTTGGATTC
CGGCGAGCTTCTCTTGTGGAGGCAAATCACGAGATCTTTTTGGCTCTCTGGTTTGTTCTTTGCGGTTAGAAGTGTTGTGG
TTTGTTATTGGTGGTCAACATCTCTCCTCCATTGGTGGGCTGTAGAGGGTGGCAGCTTCCTCAGCCATGGTTATGGTTTT
CCCGTGACCATTTTTCTTCGTCCCTTCGCCTCGTTTTTGGTTGCTTTTAGGTAGATTTTTGTTGTTTTTGGTGTTGTTGG
TGTCGGTTCTTTTTATGTATGCGAGAATATGGGTGCATTG
>AT1G19025.3 | chr1:6570801-6573800 FORWARD LENGTH=3000
CTTGCGGTTGACATCTTAGCCTGATCACATCATTACAGTCTCAATCCCTTATAAATTTTTATACAGTGGAGAGAATACAG
TTTGTAATGTTTTTTATACACAGAAATTGATACATTTTTTTGAATAAAAGAAATTGTTGATAAAATCTATTTCAGTTTTT
GATAAAAGGTTGATAAAATCTTGCACCTCTATAAATACCACGTTGATTCTTCCAATAACACTGCCGCAGCATAAAATAAA
GAACCCTACCTTTTTTTTTTGTTTTTGCTAAGAACCCTAAATTATTCGTTATGAGAGGTCGGATATATTTTCGCCATGAA
ATCGACCGTAATCCTGAAGTCTCAGAAGCTGGCACAATCAACGCATGTGTAACCATGGTCACGATGGATGAACCTGTACG
AACATTCCCGATTACGTGGCTCGCGGATTACGTCATGGAAGATGAAGGATTTAGTAGTAGAGAAGACATTAATGATCTTT
TGATGAAAGAAGGTTTCCCTCTCGAACCCGATTTGTTTATGTTGACCGAAATTGCCCGCAAAGGTATCATTGAAGTGACT
TCCTCACGTGATTATAGCCCAGAATATGCTCTGTTTCTGAATTTGACTTTTCGTGATGGTATTTCCTTTGATGAGATTGT
AGAGGATGACGACACCAATATTTATATACCCTATTATTGTATACCCTTTAGACCCGCAAGCGAGCTCGCTGTCAGGTCGC
TGACCAAAAATATATACTACAAGACTAGCTCTATAGTTGGTGATAAGTGCATAATTTGTTTGGAAGAGTTTAAAGAAGGA
GCAAGAATTGTGACTTTACCATGTGGACATGAGTTTGACGATAAGTGTATTGTAGACTGGTTTGCGACCAGTCACTTTTG
TCCATTGTGTCGCTTCGAGTTCCCCACGTGAAGATCGATGATGGGATCGAGGATTAGGTGCTAAGTTTTCTAAACTCTAA
ACGTTTTTTCTTTTTTTTTGTTACAAGTAAATTCTTAAGTTTGTTGACACAGAATTTGTCTAAAGTTTTGCTCTCTTAGA
TTTTTTGCCAAATCAATAATTCTTCCTACTTGACTCGATTTCATATAAATATTTGCTTCATTATTCAGCGGATTTTGTCA
ACCATGAATTCTAACTCGTAAGACAAATATTCGTGTTCTGCTTTTTTATGGTCAGGTTCAGCTTTAAACTCTCGGAAGGT
GAAAGTTGCATGGTCTGAAGTATGTTCTCCAAAACAAGAAGGGGGTTTGGGATTACGCTCGATTGCAGAAGCAAATAAAG
TCTGTGTTTTGAAGTTGATTTGGCGCATTCTCTCAGCTAGGCGGTCGCTTTGGGTGGAATTGGTTAAGAAATATCTTATT
CGAAGAGGCTCCTTTTGGTTAGTGAAAGAGAATACAACTTGTGGTTCTTGGATATGGAAAAAAATTTTGAAATACAGAGA
CACAGCAAAGAGTTTCTATCGAGTGGAAGTTAGAAACGGCGAAGCTTCTTCTTTTGGGTTTGACAGATGGAGTGAGATGG
GTTGTCTTTATGACAGATTGGGTGCAAGAGGGTGCATTGATTTGGGTAGCCCGATGACTGCTACTGTGGGTGAGGTAATG
GCAGGGGCAAGAAGAAGAAAATATCGGGTAGCTATTTTGAATCAAGTCGAAAACGAAATAGTAAAACAGAAGCTCATAAG
ATCGAATGAGACCGATGTAGCATTATGGAATGGAAAGCATGACCACTATCGAAAAGAGTTTCACACCAAAGAGACGTGGC
TGCAGATTCGCACCGCAAAGCTATTGATGGAGAACTACAACGGAATCTGGTTCAAGCACTCGACTCCGAAGTACTCACTC
ATCACATGGCTCGTTCAAAAAAATAGAGTAGCTACGGGTGACAAGCTGATTAAGTGGAACCCGCAAGTAACTCCAAACTG
CATTCTCTGTCAACACACTTTGGAGACATGGGATCATTTGTTCTTTATGTGCCCTTACTCATTTCAGGTCTGGACGAAGC
TCGCAAAGGGAATCCTCCACGCTAGCTTCACCGCAAACTGGACGGAAACTCTCAAACTGATACATGACAATAGGCTAAGC
AAGACGAAGTGTTTCATTGTAGGGTACATATTTCAAAATGCAATCCACTCTCTTTGAAGAGAACGGAACAACCGACGACA
CAATGAAGAACCATCCCCATGCGAGAGACTGATAAGAGTGATCGATAAAATCATTCGGAATCGTTTGAGCACAATTCGGA
GTAGCGGAGATATGAAACTTGCAGGAGGTTTGCAAGATTGGTTTGAATCAAGACAAGGAGAGAAGATTTTTTTGTTTTTG
TTTTGAATGATGTCTTTTAAAACAAGTATGTATAAGTTGTAGAACAATTTTTTTTTTTTTAATATAATTTAATATTAAAT
TCAAAAAAAAAAAACTAATATTTTGTAACTCCCTTTACTCACTTATTATTTTATTTTTCTTACTATTTTGCAGTTCTACA
ATATTACTAATTGGAATATTATGTGAGATTTCATTGGCTATATACTTTTGTTATATAATTTGCACCGGGTTAATACGGTA
CTACTACTATTCGATCAATAAAGCAAGTAGTTTACCAATTATGATACTATATCTAGTTGATTTAGTATTCTTTGTTGATG
TATAAATATTACGTTACCACTATTTATCGGGTCTCTCCACCTTAGTTTTCTCTCGCTCCGGTGATAGTGTGGTTGGATTC
CGGCGAGCTTCTCTTGTGGAGGCAAATCACGAGATCTTTTTGGCTCTCTGGTTTGTTCTTTGCGGTTAGAAGTGTTGTGG
TTTGTTATTGGTGGTCAACATCTCTCCTCCATTGGTGGGCTGTAGAGGGTGGCAGCTTCCTCAGCCATGGTTATGGTTTT
CCCGTGACCATTTTTCTTCGTCCCTTCGCCTCGTTTTTGGTTGCTTTTAGGTAGATTTTTGTTGTTTTTGGTGTTGTTGG
TGTCGGTTCTTTTTATGTATGCGAGAATATGGGTGCATTG
>AT1G19040.1 | chr1:6577414-6580413 FORWARD LENGTH=3000
GAAAGTGTTCGTCTCGTCGTGAAAAGCTGAATTTGATGTTCTACCTCAGGGGCAAGAAGAAAACATGGAGGGTCAATGGT
GTTGTTACACAAATCATAGATAATGACATAGAGAAAAATGTTCTGGGAACTAAAACAAGATATTCTTTCAATCTCGATGT
GGGGCGTGTCCACTCAATGACCGGGTGGAAAGTAGAAGAATTCCAATTGTCTTCGGATCCTGTTTGGGCGGTTTGCAGAC
TCACTTACCTGAAAAACGATTCCTGCGTGATTGATGATAGACCAATACTTCCGGGAGAAGAGCATCCTAAGCTTGAGTTG
CAAGCATTGAAGAATTTACATGAGGTGTAAGTCAGTGTGAACCTAACATTTGATTCTTTTCTCTTTTTTGTTTTGTTTTG
TTTAAGCAACATCATGAGTAGTGTGATGACTCTCTCAAACATTGTCTTTCTTGAGGAATATTAACAGAATGGTTTTGCTA
AGGTCTTGGCCTCTATACATATAATTCAAAGTAGAGAAAAAAGGTTTTCAGATTCTGATTTCATTCGTTTTGAACATGAA
GAGTCCTTGATAGAAGTATCATCATGACTTGATGATGATGTATCACTGTCTTCTTGAAGCTTTCTCTTGTTAGAATGGCT
TAAGATTTTGCATTCCTCAGCTTCATTCCTCATTATAAGTTGTTTGATTCGCTTTACATCTGCTAGCTTCACCGGTTTCA
ACAAGAATTCCTCTGCTCCTTCTTTGAGACATCTAAAAACAAGAAGAAGAAGTCGATAAGTTTAGATCACAGTGTAGACA
CAAATATGATCCCATCTGTATCACTACACATTACACAATCAGTACTTACTCTTGTATACGAGGTAAGATGTTCTCAGATG
ACATAATCACTACTGGTACTTCTCTGAATGCTGAAGATTCCTGCACATATCAATGGAGTTTTGTATAAGCAGCATTAAAA
AAGCTTTGTTTAAGTCTTTCTCAGATTGGTAAATCCATTATTATTGTTATTACCTTAATCTTTTTAAGGAGATCATATCC
TGAAAGTCCTGGCATTGAGTAATCCGTCACTATCAAATTCACCTTCAAATCCTGTTATGATGAAAATCACAAACAAAATC
AAATCTTAATACCAAAACACATAAATCACTAACTAGACTAGTTCATTTCTAAATCTCATTTGATCATAAAGACAAGAAGA
AGCAATAGCCAAAGCCAAAGTTGCAAAGGTTTCACTCCTTCGGTCTTTCCTAAATATACAAGAGTTCTTCTCAGTAGATA
GCAAAAGAGGGAAGATTTATTCTTAATTACCTTAAGATTAGAAGCCCCTTTGCCTCCATCTAAGCCAAGATACTGCAAAG
CCCTAGTTCCACTCTCTACAGTCGTCACTGAAATAACAAAAAAAAAAAGACACTTGTAACTAAAAAACAGAGGAGAGTTT
GTTAATGAAGAAGAAAAACAGAGGAGAGTTAAAACCAACAAAAACAGAGCAGAAAAAGATTGGTTTTGAGTTTTTACCTT
TACAAGAAGAGATTCTAAGCAACCTCTCGATGACTTTACGATCCACAATACTATCATCGACGGCAAGAACATGCAACTCC
GGAGTAGTAACAGTCAAATCTCCACCGGCGGGAATCTCCATCCTCATGACCTCACCAACCGCCATTGTCAAACTCAGAAT
AAAAAAGAGAGCAGATTGGTTCCAAGAAGAGGAAAGCTTTGGATTGAAGACAAAGGAAATGAATGTGATAAAATGAAAGA
AGAAGAAGTTAGGTTAGGTGACATAAATAAGAAGGGAGAGGTGGTGGGGTTTAATAAGTACTAGTATAGTAGATAGAGAG
AGATTTGGAAGATCGGATCTTGCGGGGTAAGATCTTTGAAGAGGAAACAAAATCTTAAAAATGGGTCAAGTGTTGATGTT
ATGTGTTTGGGAAGTGTCAGAAAACACAAATAATCAAATGTGTCTTCAAAGGTCAAAATCTTTGGGCACCGAATCTTTTT
TAAGATTTCAAAGATCTTTGTTTGGTCTGTTTCTTTCAATCCGACAGCGACTACTCCCTCGTGACCTGGAACTTTCCTTC
TGCTTTTAGTAATTTTATTTTAGTTTTACCTCTCTCTCTCTTCTTTTTTCTTTTTCTTTGCCAAGTCGGCTACTACTTTG
CATTTTACTTACATATCAATCAATGATCTAAAACCGGTGGTTATTGCTCAATTAATCTACTTCTATATTCATTTTAACTT
CAACATTGTATTTTGTATTTTCCTATACACGTGATTCGTTTATACTCTACTAAATTTTATTTATGTGTAATGGTATGATG
GTGATACTAATACAATTTAATCCTCTTGTTGTCTTTTTTTTTTTCTTTTTTAATTTGGGTAAGAAGTATTTTACAAGGTT
ATCTTAATTTAATTTTCTTTACGTCAGTAAGGGTTATTATTTTATTTAAAGACAAAAGGGACATTTTTTATTTTTTATTG
TCATCGTTTTCAGTTGAGTTTCCTTTATTAAATTGATTGAATTTTGTATGCAATAAAGGCACTCTGTTTAGTGGACCATT
GTGTGTGATTTGTGAGTCTCTTTTGCTTTTGGACAAAATCTTGAGAGAAAAATATGGACAAAGTATTGCGGGTGGATCCT
TTTGTCTCAATCATAACATCTTCTAAACGAATTGCAAGAGGACTAAGGCAATAGTACATGTTATTTGGTTTCAAATCAAT
TAAAAAACGTATATTATACGATCCCTAAATAAGTGTCAAACATGAAATTCCTAAATTAAATTGGAGAAATAATACCAGGA
CAACAGCCATATCATATAAGGATCTCTTTGCAGATTTAAAAGGTTTTTTTTTTTATTTTGCAACAAAAGGGAATAGTTTT
GTCATCATTTCATTTAAGTTGTTTAGTGATTTTTTTTAGTTGACCATCATTGTGTGATTTTGTGAGTCCTTTTTGGACAA
AATCTGGAGAGAGTAAAATCTTCAAAAGTTGTGGAGGAGG
>AT1G19050.1 | chr1:6574919-6577918 REVERSE LENGTH=3000
ATTATATGTATAGAGGCCAAGACCTTAGCAAAACCATTCTGTTAATATTCCTCAAGAAAGACAATGTTTGAGAGAGTCAT
CACACTACTCATGATGTTGCTTAAACAAAACAAAACAAAAAAGAGAAAAGAATCAAATGTTAGGTTCACACTGACTTACA
CCTCATGTAAATTCTTCAATGCTTGCAACTCAAGCTTAGGATGCTCTTCTCCCGGAAGTATTGGTCTATCATCAATCACG
CAGGAATCGTTTTTCAGGTAAGTGAGTCTGCAAACCGCCCAAACAGGATCCGAAGACAATTGGAATTCTTCTACTTTCCA
CCCGGTCATTGAGTGGACACGCCCCACATCGAGATTGAAAGAATATCTTGTTTTAGTTCCCAGAACATTTTTCTCTATGT
CATTATCTATGATTTGTGTAACAACACCATTGACCCTCCATGTTTTCTTCTTGCCCCTGAGGTAGAACATCAAATTCAGC
TTTTCACGACGAGACGAACACTTTCTCACAAAGTAGTACCATTCACTGTCCTTGTAAAAAGGAGATCTAACATGTTCAAG
AAGCCATGGCTCCATGGCATATAGCTCTCTCTCTCTCTTATGAAGCAGCTGAAGTCTGGTGAATGGGCCTTTGGAGTGAG
GTACAAAGAGAGTAGCTCTTGATCAGTCGGATGAAATCGGAATCCGTAAGTAAAGACACTTGGTGGGACGTTCTGACCAG
AACTCAGAGCATCATGTATCTGCTTCAACACATCCCATTTCAAGCGTGGATGTTCAAACCCGTTCAATCTAGGCTTATCT
AAGTACTCATTCCCGAGGGGGTTTTTCTTAACAAAGTAATACCATTCATAGTGATTGTAACACGGATCTCTCACATGCCC
AAGTACCCACGGATCCTTGTCGTACAAGTCTATGGTTTTGATAAAGCAGCTGAACTCCGGCGATTGTGTCTTCCGCATAA
GGTAGTCTGTCACTTCTTCATCAGCTGGGCGAAATCGAAACCCGCGTGTTAACACCTCTGACATTTTTGCTTCTGATCCA
AGAAACGAGAAACCAAATTCATCAAACTCGATCTCTAAAAACAAACAGTGATCTATTATTCTAAAAGAAAACCCAGTAAA
AGAATTGGAATCATGGTAATGAATATGATTTCTTCTAGCAGTAGAAACGGTGTGAAAGTGTAACAGAGACGAATATATGC
TGAAGAAGAAGAAACTTGATTATGAGAGAACGAGAACTTACATGAATCAATGATCGAAGATTTCTTCTAGCAGATTAACA
GAGAGACCCAACGACGTGAAAACTTAACAGATATGAATGTTCGAAGAAGTTTCTGCAAGAACCCCAATAACGAATTGGAA
TCTTGGTGATGAATGCTTGAAGCAGAAACTTGGATAACAAAGAACGAGAACTTACCTGAATCAATGATCGACGATTTCTT
CTAGTAGAGAACAGAGACCCAACAGATATAGAAATTCTGAAAGAAACGCGACAAAGAGTTGGATAACAGAGAGATCGACA
ATTTCTTCCACGAGAGAACAGACTTCAAACAAACCGTGATAATCTAACAGAGATGAACGCTCGAAGATGATAAGAAAATT
GCAATCTTGGTGACGAATTTTGAATGCAGGAAGAAGAAACTCGAATATTTGATAATTAATATCAATGTTCAGTGGTTTCT
TCAAGCGTTCCTCTAAAGCGATCTTGGACTCACTCTGTGTTTCTGTTTCTTGCTGCCAACGGATACGCAACAATAACAAT
TACAATGTGTTTAAAGATAAATCCCCCTTCGCCGACTTCACTAATACTATCATTTGTATTTTATTCAAAATTATAATTTT
TTAAACATCTTCACAATTGTTAAATTAAAAGGACTGTATATCATATTTAAGACTTTTATTTCCGAAATTATATATATTTC
TAGGATATGTATTTTCTCATCATCGGACTCCTAGGTATTTCAAAGACTATGTAATACATATTTGGATTTATTTTGAAAAC
ACACATTGAAGGAAGACTTTTTAAAAAAAAAATGCATCTTTTTAATACTATTTTTCAAAAATGTCTCCTCCATAGAAACC
TTTTATTGTTTTTTTACTGAAGATGATTTTTTAATAAAAATATATAATTTAAAAGATTTTCCTTTTCCCCGATTAGCTTC
GCCGGAATGTCTCCGCGTTCCGGCAAATTTTGTAATCCCAGCTATCGAAGTGGCTATTCCTTTATTGGGCTGTAATTCAC
TAAAAAAAAAAATCAATAAAAACAAAAGAGCACCACTGTTTTTTGGTAAGAAATCTATTAGTATTTTTTCACATTTTACA
TTTTAAAATATTTAGTAGCATGTTCTATTACTGATTATTTTTCCTAGGACCTTTAACTCAAAGCCTCTTTTTGGGAAATC
CCACAAAGATGGGCAAGTTCATAAATTCTCCTGAAAATCAAATTAAGAAAATGTTATGACATGTTTTCTGGTTTAATCAT
TTATAGATAAAAATAAGAGAATATGCACAAAATAACTATGAATTGTAAAAAAATTAACAAAGTAGCTATGGTATCAGAGG
ACACTCTCTTTCATCACTTGTAATTATTTTTATACCCATTATCGAATTTTATATGTATTACACGCTATTTTACAAAATCA
CACAAAACACTTAGATGATTCCATGGCGAAAAACTTTTGATGAATCCGAACAAACCACCACTCATCTCTCTTTCTTCCAC
CACCACAACCACCACATCTTCCACCATCACAACCATCAGTCTCTTTTTCGATAAATCTAGGCTGCTAAACGTTATTTATA
TTGACGGATCATCTCTCCTTCAATTTGCAGAAGATTTCTCATTTTATTTTGTTCGATTTTGATTCTTTCTTGGAATCTCC
GTCGTTATGTTTTCTTTTTACATTGTATGTTATTTTCTTTTTTACCATGCTACTTTCTCGAATTACACGTTATAATTGAA
AATCTCTCTCAAATAACATGCTATTTTTTCATATAACAAA
>AT1G19060.1 | chr1:6579066-6582065 REVERSE LENGTH=3000
AACCAGTTATTTTGTGGATTTTATTTGAAGTATCTACTACTAAATATTTAATCAATAATGCACTACTTGTGGATTGTTAA
GTGTCTACTATGACTATCTATTGAATATGCAGTGTTTATGACGACATATGTGTTTCGCCCAAGTGTATATATGTGCCTGG
ATTTTGATCATACTCGCGGATGTATTTGTATATGTGTCTTACAAAAAGAAACATAGTCCTACCAAAACAGGACAAACTTT
TCCAAGCAAGTCTTGGATCTCCTCGCTTACTTCGATCTGGTCTCGAGACAATGTCTCTCGCATATCAGGACAACTTTACT
CAGACCATGCCTCGATATTTAATAATATAGAAGTCGTTACCTATATAAAGAGAATCCTCGTAGTCCAATTTGATGTTTAA
CTTTATTCGTAGTCTCTGATTTGTTCGATGACTAAACGATTTTATTAACACTTTGGTTTTCAAATATCTCCTCTTTGGTA
GTTGGTACCGGTTGATGATGTGGAAGCGAGTCATATTTTCTTGTTTTAGTGGAACTAATTTTTTCCCAGTTGATTATACC
TTAGAGTCAAACTTGATTATTATCGCACTGGACGCATATAGACAAATCAATACTGTTCTATGTGATAAGTCATAAAATTA
AAGTTTGACAAAAATATTGTATCAATTTGTGTATATATTACTGTCACATATAAGCATGTTAACAATGAGCTGAAAATAAT
GTTGTTATGAGAAAAACAGTATATTTATATACGATAATAATATTAGTCTTGAAAAATAACTAGTAATATCTTTGGTATTT
TGGTCATCGTATCTTGAGATTGTAAGCAAACTTTGTAAACAAATCAGTACGTGACTATATGATGAAGCATTATTTATTAC
GAAACCAACAAACGGAGAACACTTTTATATATATTTTAGCGTTGTTATGACTATAGTGTTTTTTCTCCTCTTGTAGCTAT
CGTGACTATATCATCAATAGTCCGTTTCTATTATTCAGGAACTGTTCGTTTATGTTTAAAATCAAATTATTGACTTCTAA
AAAATAACTGAATACATGAAAGACTTTGGTGGTTGTGGTTCGTTTTTTTAAATTGGATTTAGGATTTTCTTTTCATAAAT
CTTAGGTACGGAGCAAATGGATGACTGTCTCTTGATTTGTTTATTTTATTATTCAAAATGTATGCAAAGATCTTGATAAC
TTGAAACATAAGACATTAAAATCTAGGTGGAAAAAAACATTTGAAAGCAAGTTTGTTCCATATATAAATTGCAATGAAAA
TAAGAAAATGTGAAACATATTGATGGTTTTTTCCTTTTCCTTTCAGTAATGTTCTTATCACCAATGTTTTGTTTGGCACG
ATCATCAAATGTTTAGACATGTGGATCAACATTGTAATAATTTTCTCTTCAAATGACTGACTCTTTTTTTTTTTTTCAAA
ATAATGTTTTTCGTAAGTGTTAGGTGTGAAGACCATCATGTTTTTGCTAGATTCTTGTAGATCTCAACATTGATATTTGT
AGATATCTATCAAATCGTTACAAAAAGTTTGCTAGATTCTAAATTAATGCTAAGAAACCAGTTTTCTTTACAAAATGTTT
TTGTCAATGTCCTCTCACAATCGGCTAAAAGATGTTACAAACTATAAAGGATCCTCCTCCACAACTTTTGAAGATTTTAC
TCTCTCCAGATTTTGTCCAAAAAGGACTCACAAAATCACACAATGATGGTCAACTAAAAAAAATCACTAAACAACTTAAA
TGAAATGATGACAAAACTATTCCCTTTTGTTGCAAAATAAAAAAAAAAACCTTTTAAATCTGCAAAGAGATCCTTATATG
ATATGGCTGTTGTCCTGGTATTATTTCTCCAATTTAATTTAGGAATTTCATGTTTGACACTTATTTAGGGATCGTATAAT
ATACGTTTTTTAATTGATTTGAAACCAAATAACATGTACTATTGCCTTAGTCCTCTTGCAATTCGTTTAGAAGATGTTAT
GATTGAGACAAAAGGATCCACCCGCAATACTTTGTCCATATTTTTCTCTCAAGATTTTGTCCAAAAGCAAAAGAGACTCA
CAAATCACACACAATGGTCCACTAAACAGAGTGCCTTTATTGCATACAAAATTCAATCAATTTAATAAAGGAAACTCAAC
TGAAAACGATGACAATAAAAAATAAAAAATGTCCCTTTTGTCTTTAAATAAAATAATAACCCTTACTGACGTAAAGAAAA
TTAAATTAAGATAACCTTGTAAAATACTTCTTACCCAAATTAAAAAAGAAAAAAAAAAAGACAACAAGAGGATTAAATTG
TATTAGTATCACCATCATACCATTACACATAAATAAAATTTAGTAGAGTATAAACGAATCACGTGTATAGGAAAATACAA
AATACAATGTTGAAGTTAAAATGAATATAGAAGTAGATTAATTGAGCAATAACCACCGGTTTTAGATCATTGATTGATAT
GTAAGTAAAATGCAAAGTAGTAGCCGACTTGGCAAAGAAAAAGAAAAAAGAAGAGAGAGAGAGGTAAAACTAAAATAAAA
TTACTAAAAGCAGAAGGAAAGTTCCAGGTCACGAGGGAGTAGTCGCTGTCGGATTGAAAGAAACAGACCAAACAAAGATC
TTTGAAATCTTAAAAAAGATTCGGTGCCCAAAGATTTTGACCTTTGAAGACACATTTGATTATTTGTGTTTTCTGACACT
TCCCAAACACATAACATCAACACTTGACCCATTTTTAAGATTTTGTTTCCTCTTCAAAGATCTTACCCCGCAAGATCCGA
TCTTCCAAATCTCTCTCTATCTACTATACTAGTACTTATTAAACCCCACCACCTCTCCCTTCTTATTTATGTCACCTAAC
CTAACTTCTTCTTCTTTCATTTTATCACATTCATTTCCTTTGTCTTCAATCCAAAGCTTTCCTCTTCTTGGAACCAATCT
GCTCTCTTTTTTATTCTGAGTTTGACAATGGCGGTTGGTG
>AT1G19070.1 | chr1:6584706-6587705 FORWARD LENGTH=3000
ACACAATTTGAATTTTCATAGGGTAAGGAAGGAGGTAAGGGCAGAGAGGAGGGAAAGTATGGGTCTTTAGAGGTTGACGA
TAAAAAAAAATTCAAATTGTGTTTGATTACATAAATTTACTTACTGAATGAGTAGATTTAACAGCCATTTGTGTTAACTA
CAAGAGAGAGGTTTTATGCATTTGGACTTCACTGTTACTGTTCTAAACTCTCTAGATGTTGAATTGTTTTTGTAAATCTG
AAATCTCAGATTTGAGTCTGACAATGTCAATGTCAATCTATTAAGAGGTTGATTTTTGAGTGTCTTTTGGTTTGTTTTTA
ACTCCCCGCAGACCGCGAATTTAATCTCAAGGTTAAGGTGGTGTGGAATCAGCCTTAGGGGATGGCGAAGTACTTTGACA
TTGATGACATACTTATAGAGGAAGAGGTCACCTTTATTCTCCAATAGCTTTGCTTTAGACTCTCTTTATCAACTAAGAAA
TCTGATCTCTATTGTTACCTTGTTGCAGTTTGTACCGGTTTTATTCCATAAAACAGCAAACGGAGTGACTATTGATCCAA
GTGCAGAAACAAATTGTGTCAGTCTTCTCATTCCTAGTGCAAAAGTTTGTAATGGATATATCATATTTTCCTTTCTGATA
TGATTTTTGTGAGATTTTCTGGTGCAGGCTGAACAAGGCTCTAAAGTTGAACTTCCCTTCTGGCTTGCTCATGAGTTGCA
TCTGAGGCAAGCTGTTACCATAAACCTTCCTCCCTGTTTTGACCAAAAGTAAGCATTCTGTAGCTTAACTGTAGTGTTGG
CATTGTGTATTTTCAAGGATGGAGTAATGTCGAAAATCTAGATTGTCAATTTGATTCTCTTTCTTTCTTTCTTTCTTTTT
CTTCTGCATCCATGGTCAGATGTCCTTTAAGCAGTTGCTTCTTTTGCCCTGTAACAGTCTTTTTATGGCTTTGTTTGTTT
TGTGCAGGACGAGGCTTGAAGTTCAGGCTGATGCTGCATACGTCGATCTTAGATCGCGATGTCCATACTTTTATGAATTT
GGATGCAAGATAGAGCCACTGTGAGTTCCTCCTTTTAAGACTCTGTCCACTCACTTCCCTTTCATTTTGATGTTGTCTTA
TCTCTTGGCTTCAAGAACAAAAGTGTCTAATTTTTGAGGCAGATGAAAACTCGATTATTACAGTGTCTGGATTAAAGTAA
AGCTATTTTCTGTGGTGGTAATCATACTGATTTTTGGTCTAAACAGGGTCACAGATAGAACACTGGGGATCTTGCTATCG
ACTGCGTTTAAGATCAGATACAAAGAGGCACTGACAAAAGTATACACAGCAGCTCACATAACAGCTTCCAAGTACTTGTC
GTTTTTAACAAAAGAAGAAACAAACTGTAAGCCTTTATGTTTTGAACTCTAATGGTAGTGAATTTAGTGTTTAACCATCT
CAAGCTTGTACCAAAATGAACAATCTGTTTTTGTTTCTGTGTTCTTTTTGAAGTGTATGAAGCAGCTCACTTGTCGATGA
CAGCCTTCAAGAAGTGGAGAACAGGTGGTCCTAGATTCCAGAGAGCTTCAATACTCGGAAGAAAACGCAAGGATTCTAAT
TAAGTTCCCTAAAACTCTTTATCCTCATCCTTACCAAGAGGGTGATTGTGTTATATTAGTTATAACATGTCAAAATGATG
CAATGGCAACATATTATGGTCTGAATCAAATTGCAAATCCTTTTGTGTTATGTTCTCTTCAGTAAACTCAAAATCATATC
CAGATGGTGTTATCAGTTATGCCATATGATCCAGTTACGTTCAAAATTGATCATTCGTTCTCTATAATTTTATTCAATTC
TTCAAAAATATTGAATTATAGATTAACCAAAATTTTCCACTTCAATTTATGGAATCATTCTCTTCTGCTTCGTTTAAAAT
TATAATATTTCTTTTCCCCGGAACAGATTCAGATTAAGAACACCAAATCCAACACAACAAATAAAAGAAAGTATATAGTA
GAAGGGCTCATATCAAGTGTAACTTGGAAGGACCGTCATCGAGGGAAATGGGATGAAAGAAAGAACCCTAAATCAAAAAG
GGGAAAAAAACATTTATCAAATGTTATTTCTCCTTCGATTTCAATTTGAGTTTTTTTTCTCCATGCCATGAGAGTTTTGT
TCACACTCCTCTCTAAAGCCTCTCTCTTTTTAATCAACTTATAAGATTCCGAACAAAGCATTTTTTTCTTTCTCTGCCTT
TCATCGCTTACGTGGAGAAGAAGTCATGGAGAAAGCTTTATCGAATAGTGTCGTATCTTCCTCTAAGCTATGCCCTTCGT
ATGTTACCTTTTACCTTTGAGTCTCCTCGCTGGCTTCTAGTCAAAGGAGATTCAATAGTCTTTTCGATTAGTTACTATCC
ATACTAATTTACAAGGAATTTGATTAATACATGTTAAATTTAAGTATATGTACTGTAAAAACAATAACACATGTAAAAAT
AATTTTGTTAAGTTTCTTTTTGGTTAATTATTTTTTTTCAATATATATAGACATATATATTAGTATATGTAAATTTGTTT
TCTTATTCTACTTTTTTTATTTTTTTAAGAAAATAAAAATATTATCTTAAATAACAAAAGTAAACATCTAATAATTAGAT
CTGACATATGTTAGGATTTTATGAGTTACCAACTTTAAAAACCATATTTTATATAATAAGATATATATATATATATATAT
ATATATGTTTAAAAAATCTTTATTCCAAACAGTTTATAATTTAAATTAGTTCGATACTGATCAAATTTATTGTAGTGACT
TATTTATTTAATTCAGTATTTGATGACCAATTAATTAATTGCAACCGTAATTGTAATGAACTCTTTTTATTTGCCGGCAT
TAAACCAAAGGTACAAAGTCAAGAAGCTTGCTCGACTTGTAGAGTCGTTCCCACGCACTTGCATGTGGTAATCTTTTCAA
GAGTTTTCGAAGTTAGAATCTAAAAGCATCTCCGATGGAG
>AT1G19080.1 | chr1:6586309-6589308 FORWARD LENGTH=3000
GTTCCCTAAAACTCTTTATCCTCATCCTTACCAAGAGGGTGATTGTGTTATATTAGTTATAACATGTCAAAATGATGCAA
TGGCAACATATTATGGTCTGAATCAAATTGCAAATCCTTTTGTGTTATGTTCTCTTCAGTAAACTCAAAATCATATCCAG
ATGGTGTTATCAGTTATGCCATATGATCCAGTTACGTTCAAAATTGATCATTCGTTCTCTATAATTTTATTCAATTCTTC
AAAAATATTGAATTATAGATTAACCAAAATTTTCCACTTCAATTTATGGAATCATTCTCTTCTGCTTCGTTTAAAATTAT
AATATTTCTTTTCCCCGGAACAGATTCAGATTAAGAACACCAAATCCAACACAACAAATAAAAGAAAGTATATAGTAGAA
GGGCTCATATCAAGTGTAACTTGGAAGGACCGTCATCGAGGGAAATGGGATGAAAGAAAGAACCCTAAATCAAAAAGGGG
AAAAAAACATTTATCAAATGTTATTTCTCCTTCGATTTCAATTTGAGTTTTTTTTCTCCATGCCATGAGAGTTTTGTTCA
CACTCCTCTCTAAAGCCTCTCTCTTTTTAATCAACTTATAAGATTCCGAACAAAGCATTTTTTTCTTTCTCTGCCTTTCA
TCGCTTACGTGGAGAAGAAGTCATGGAGAAAGCTTTATCGAATAGTGTCGTATCTTCCTCTAAGCTATGCCCTTCGTATG
TTACCTTTTACCTTTGAGTCTCCTCGCTGGCTTCTAGTCAAAGGAGATTCAATAGTCTTTTCGATTAGTTACTATCCATA
CTAATTTACAAGGAATTTGATTAATACATGTTAAATTTAAGTATATGTACTGTAAAAACAATAACACATGTAAAAATAAT
TTTGTTAAGTTTCTTTTTGGTTAATTATTTTTTTTCAATATATATAGACATATATATTAGTATATGTAAATTTGTTTTCT
TATTCTACTTTTTTTATTTTTTTAAGAAAATAAAAATATTATCTTAAATAACAAAAGTAAACATCTAATAATTAGATCTG
ACATATGTTAGGATTTTATGAGTTACCAACTTTAAAAACCATATTTTATATAATAAGATATATATATATATATATATATA
TATGTTTAAAAAATCTTTATTCCAAACAGTTTATAATTTAAATTAGTTCGATACTGATCAAATTTATTGTAGTGACTTAT
TTATTTAATTCAGTATTTGATGACCAATTAATTAATTGCAACCGTAATTGTAATGAACTCTTTTTATTTGCCGGCATTAA
ACCAAAGGTACAAAGTCAAGAAGCTTGCTCGACTTGTAGAGTCGTTCCCACGCACTTGCATGTGGTAATCTTTTCAAGAG
TTTTCGAAGTTAGAATCTAAAAGCATCTCCGATGGAGAGAGCCTCCATGATTTCTCTCCATTTTCTAAGTATAATTTTTT
TTTAAATTGTTAGAAGAAAACTTTAGTTTTTTCTTTTTTTTTCATATTCCAATGATAGTTCTCTTAATGAAGTTCCCAGA
AGAAGAAAAAATATTATTTGAAAATTATTTTATTTCTTTATTTCATAAAATTTAATAATCATTGTAATTAACAAAATATT
AAGCATACATTATTTTGAAATATTTTAAAATAGATATGAAAAAAAACAGAATATATTATTGAATTGTTGATCGAGTAATT
GATCAAAGCATTGTTCTATGATATCATCGAATAAACTACTAGACGAAGAAGTCATATCGTTTGATAGCTTGTAGTATAAA
AGAATAGAGAACAAGAAATTTAATGAATGAGAAAGAAATAAGTCTCCATTTGAAAAGAAAAAAATACGCGTCCAATCACA
AAATAACACGTGACAAGATCCCTCAAATTATCAAAGCTCTCTAGAGAAAGTAGGGTCTCTCAATTATAATGAGTTTAGAT
TTATTTTTTTAAAATAAATGTACTCTCAAATTTTTTGAAAAAAACTCTCCATTGGAGTTACTCTAACAAAGTTAGTGTGG
TTGGTGCAATCAGGAATATAATCTTTGTCTTTGCTCACCCGATGAGAGTAAAAAGTACTTCGCTGCAACATTCCAGAATG
GTACTCTGGATTTTGCAAACGACCATCAATGGTCTCTTAATAGACAATCACAAACTTCTAATGCTAACGCTATTAATACG
GATAATTTGAACAAATACCCTTGGATCTTGGAGAACCAATCCGGGATCAAATACCAATGAACTCGGGAGGAGGATGGTTC
GTTTGTCGTTATTCCTTGTTCAAATTGGTATGGGCGACGACAATGCTTTCTTCTTTTTGGTGATTAGGCAGTGAAAGTGA
CTTTCCCTTTTCTTGTTTTATAGGTTTGGGTTTGCTCATGGTTCCCGACGGTCCTCAGCCTACGACTGAACAAGTTGAAG
AAACCATGGAGAAATATTGTGAACAAGGTGACAAGAAAATTGAGGAAATCAACAAGCGCTTGAGGACGGGCCAGAGAAAA
CCAATATCCACTAGTGAGAATATTGAGAAAGGTAAAAGCAGTTCAAGAAATTCGATTTGTTCATCGTGAAACTCTCTTTA
GTGGAATGAAAATTCGTTTTCTTCATCTTTAATGGAATGTAACTTTGTAGGAGAGCACTGGGATCATGACACTAGTTGCT
CGGATGATGAGGATGTTGGTGATACTGAAAGCTATCATGTTCCAAGTGCAATGAGGGTAAGTCTTTTTCAAATATACAAC
TTGCTAAAATGATATCTTACGAAAGTTAAAAGCATGCTATATATGTGAATATAGGATTTTCTAGATATAGATAGCGAGGC
ATTCCTTAGCAATTCAGGTAGAGACATGAAGAACATTCTTAACAAGGTCAAGGAATCTGAGAAAAAAGTCCAGGTAACTT
ATCTCTGCTCTGGTTTGTTTGATGAGATAAGTTCAGAGTCTTTCTTATTCGAGAAAAGGTTTATCTAAGAGCTATGTGTG
GGAGTTGAAGAATTCTGTTTACTACTTGTTTTGTTTCCTT
>AT1G19080.2 | chr1:6586309-6589308 FORWARD LENGTH=3000
GTTCCCTAAAACTCTTTATCCTCATCCTTACCAAGAGGGTGATTGTGTTATATTAGTTATAACATGTCAAAATGATGCAA
TGGCAACATATTATGGTCTGAATCAAATTGCAAATCCTTTTGTGTTATGTTCTCTTCAGTAAACTCAAAATCATATCCAG
ATGGTGTTATCAGTTATGCCATATGATCCAGTTACGTTCAAAATTGATCATTCGTTCTCTATAATTTTATTCAATTCTTC
AAAAATATTGAATTATAGATTAACCAAAATTTTCCACTTCAATTTATGGAATCATTCTCTTCTGCTTCGTTTAAAATTAT
AATATTTCTTTTCCCCGGAACAGATTCAGATTAAGAACACCAAATCCAACACAACAAATAAAAGAAAGTATATAGTAGAA
GGGCTCATATCAAGTGTAACTTGGAAGGACCGTCATCGAGGGAAATGGGATGAAAGAAAGAACCCTAAATCAAAAAGGGG
AAAAAAACATTTATCAAATGTTATTTCTCCTTCGATTTCAATTTGAGTTTTTTTTCTCCATGCCATGAGAGTTTTGTTCA
CACTCCTCTCTAAAGCCTCTCTCTTTTTAATCAACTTATAAGATTCCGAACAAAGCATTTTTTTCTTTCTCTGCCTTTCA
TCGCTTACGTGGAGAAGAAGTCATGGAGAAAGCTTTATCGAATAGTGTCGTATCTTCCTCTAAGCTATGCCCTTCGTATG
TTACCTTTTACCTTTGAGTCTCCTCGCTGGCTTCTAGTCAAAGGAGATTCAATAGTCTTTTCGATTAGTTACTATCCATA
CTAATTTACAAGGAATTTGATTAATACATGTTAAATTTAAGTATATGTACTGTAAAAACAATAACACATGTAAAAATAAT
TTTGTTAAGTTTCTTTTTGGTTAATTATTTTTTTTCAATATATATAGACATATATATTAGTATATGTAAATTTGTTTTCT
TATTCTACTTTTTTTATTTTTTTAAGAAAATAAAAATATTATCTTAAATAACAAAAGTAAACATCTAATAATTAGATCTG
ACATATGTTAGGATTTTATGAGTTACCAACTTTAAAAACCATATTTTATATAATAAGATATATATATATATATATATATA
TATGTTTAAAAAATCTTTATTCCAAACAGTTTATAATTTAAATTAGTTCGATACTGATCAAATTTATTGTAGTGACTTAT
TTATTTAATTCAGTATTTGATGACCAATTAATTAATTGCAACCGTAATTGTAATGAACTCTTTTTATTTGCCGGCATTAA
ACCAAAGGTACAAAGTCAAGAAGCTTGCTCGACTTGTAGAGTCGTTCCCACGCACTTGCATGTGGTAATCTTTTCAAGAG
TTTTCGAAGTTAGAATCTAAAAGCATCTCCGATGGAGAGAGCCTCCATGATTTCTCTCCATTTTCTAAGTATAATTTTTT
TTTAAATTGTTAGAAGAAAACTTTAGTTTTTTCTTTTTTTTTCATATTCCAATGATAGTTCTCTTAATGAAGTTCCCAGA
AGAAGAAAAAATATTATTTGAAAATTATTTTATTTCTTTATTTCATAAAATTTAATAATCATTGTAATTAACAAAATATT
AAGCATACATTATTTTGAAATATTTTAAAATAGATATGAAAAAAAACAGAATATATTATTGAATTGTTGATCGAGTAATT
GATCAAAGCATTGTTCTATGATATCATCGAATAAACTACTAGACGAAGAAGTCATATCGTTTGATAGCTTGTAGTATAAA
AGAATAGAGAACAAGAAATTTAATGAATGAGAAAGAAATAAGTCTCCATTTGAAAAGAAAAAAATACGCGTCCAATCACA
AAATAACACGTGACAAGATCCCTCAAATTATCAAAGCTCTCTAGAGAAAGTAGGGTCTCTCAATTATAATGAGTTTAGAT
TTATTTTTTTAAAATAAATGTACTCTCAAATTTTTTGAAAAAAACTCTCCATTGGAGTTACTCTAACAAAGTTAGTGTGG
TTGGTGCAATCAGGAATATAATCTTTGTCTTTGCTCACCCGATGAGAGTAAAAAGTACTTCGCTGCAACATTCCAGAATG
GTACTCTGGATTTTGCAAACGACCATCAATGGTCTCTTAATAGACAATCACAAACTTCTAATGCTAACGCTATTAATACG
GATAATTTGAACAAATACCCTTGGATCTTGGAGAACCAATCCGGGATCAAATACCAATGAACTCGGGAGGAGGATGGTTC
GTTTGTCGTTATTCCTTGTTCAAATTGGTATGGGCGACGACAATGCTTTCTTCTTTTTGGTGATTAGGCAGTGAAAGTGA
CTTTCCCTTTTCTTGTTTTATAGGTTTGGGTTTGCTCATGGTTCCCGACGGTCCTCAGCCTACGACTGAACAAGTTGAAG
AAACCATGGAGAAATATTGTGAACAAGGTGACAAGAAAATTGAGGAAATCAACAAGCGCTTGAGGACGGGCCAGAGAAAA
CCAATATCCACTAGTGAGAATATTGAGAAAGGTAAAAGCAGTTCAAGAAATTCGATTTGTTCATCGTGAAACTCTCTTTA
GTGGAATGAAAATTCGTTTTCTTCATCTTTAATGGAATGTAACTTTGTAGGAGAGCACTGGGATCATGACACTAGTTGCT
CGGATGATGAGGATGTTGGTGATACTGAAAGCTATCATGTTCCAAGTGCAATGAGGGTAAGTCTTTTTCAAATATACAAC
TTGCTAAAATGATATCTTACGAAAGTTAAAAGCATGCTATATATGTGAATATAGGATTTTCTAGATATAGATAGCGAGGC
ATTCCTTAGCAATTCAGGTAGAGACATGAAGAACATTCTTAACAAGGTCAAGGAATCTGAGAAAAAAGTCCAGGTAACTT
ATCTCTGCTCTGGTTTGTTTGATGAGATAAGTTCAGAGTCTTTCTTATTCGAGAAAAGGTTTATCTAAGAGCTATGTGTG
GGAGTTGAAGAATTCTGTTTACTACTTGTTTTGTTTCCTT
>AT1G19086.1 | chr1:6589257-6592256 FORWARD LENGTH=3000
GAGCTATGTGTGGGAGTTGAAGAATTCTGTTTACTACTTGTTTTGTTTCCTTGTGTTGGTTTAATCTAGAACAACTTTGC
TTGTTGTTTGTTTTTTCTGTTTGATATTTATCTCTGTCTTATTCTATGCTTTTCATGGAAGCAAATTTGATGAGAATACT
CCCATCATTTGTGGTTGAGAAAGCCTTATTTAGATCTTGTTTCATGAACGTTGGGGTTGACCAACGAACAAAATACTTCT
GTTTTGAATCTGGGTTTATGTTTTTTTTTTTTTTATACTCATCAATTAAATAATAATTAAAAAGAAAAAAAGTAGGAGAG
AAAGAGAGAAAAGTGGAGAGACGTTTCTGGCAGGAGAGACGATTCTCAGCATTTATTGAGAGTTGTCATTCAACTAATGG
TTCATTTACTTCAAACTAATTAAAATATATTAATTTGATTAAAATATTAATTTATTTATTTTTTGAGATACTCTCTACCA
CTTTTGCCGATGGAGATGCTCTCAGTTTCTGTGTGTTTGGTAACTTGGAAAGCCAAATTCTGGCACTGCAAAAGCTTATT
TAAACAAGTATATTTCAGGAAAAAGGAAGCGGGAGAGGGGAGCCCAGTACTTGAGGACAGGAGAAGGATTGATTGTACAT
AAATCTCTTTCTTTTTTGATTGCCTACAAAATCGGCTTCGGGACTAAAATTAGAACTCCATTGGAGAATGAGTTAGTCAA
AAAAAAATTCCCTAAATTAAGACAAATGCAAGCACAAGAGAAGCAAAATCTCTCTGTCTCTTCTCTGAATTCAAAACAAA
GGTTTTTCAATCTGTCAAAGCTCACAATGAACCGAAATTACAGAGAGATTGACTCGTCTTCTTCGATTTTTCTTATCTCC
TTTTACGACAAAGTACCTAATCCACCTTCTCCACCCACTCGCCGTTGTGGAGAGGGAGAGACACCCGGCGGAGTTGGAGT
GGGTGGAGGAAGAAGAAGAAGACGAGAGCAGAAACAGAGGATTCATCGATGTTATACTCTATCAAAAATTGCAGATTTGC
ATATGGAAAGACTTCTTCTTCACGATTCATGATCACACGTCGTCCGATTTCTGATGCAAATTTGTGCTTCGATCGCTCAA
TTCCTCGCTTGGGTTTCATTCCTTGTACTATTAGCGACGGTGGGCTCTTCTTCTTCTTCGGAATCTCTCCTAAATTGTCA
ACCTTTAGATCACCACCTTGTAAACCCTAGTCGTCTGCTTGGTTTCCTCAGAGCAATGTCTTCCGTCAATGATTTCATAA
CCAACGACAAGCTTTGGGTCGTTTCTTCCATCACCGATGTATCTCCACCTATCTATGTGTTTCTACAGTGCAGAGAAGAT
CTCTCTGTTTCCGATTGTCGACATTGCTTCAACGAGAGCAGATTGGAGCTCGAGAGAAAATGTTCGGGTTCCGGTGGTCG
AATCCATAGTGATAGATGCTTCTTACGGTTTGATGATCGAGATTTCTCTGAGGAATTTGTTGATCCTACATTTGATAAAG
CTAACTGTGAGGAAACAGGGACAGGGTTTGGAGAATTTTGGAGATTTCTTGATGAGGCTTTGGTGAATGTAACTTTAAAG
GCTGTTAAAAATGGAGGGTTTGGTGCAGCTTCAGTGATTAAAACCGAGGCCGTGTATGCATTGGCTCAGTGTTGGCAAAC
ACTTGATGAGAACACGTGTCGAGAGTGTTTGGTTAATGCTAGATCGAGCTTGAGAGCTTGTGATGGACATGAAGCTAGAG
CTTTTTTTACTGGGTGTTACTTGAAGTATTCTACACACAAGTTCTTTGATGATGCTGCAGAACATAAACCTGACGCTGGT
ATGAAACATTATGAATGTTGACTTGACATCACTCTTAAGAGCTTATTCACACATGGATCTTGTGTTTCTTTCTTGTGCAG
ATCAGAGAAACTTTATAAGGTCATCGTTTTTTCCACATTTGAGTGATCGTGATGTTACGAGATTAGCAATTGCTGCGATT
TCGTTGTCGATTCTTACTTCTCTTGGAGCCTTTATCAGTTACAGACGGGTTTCAAGGAAAAGAAAAGGTATACTGTGACT
AAAATATCTTACAACACCAAATATATGTATGAGGTTCCTTGTCTCGTTGATTCATGATCTTTTCTTGTTTAGCTCAAGTT
CCATCGTGTGTAAATTTCAAATACGAGATGCTTGAGAAAGCGACCGAGTCTTTCCATGACTCTATGAAACTAGGCCAAGG
AGGGGCCGGTTCTGTATACAAAGGGATTCTTCCAGTGGCAGAATCGTTGCAGTCAAAAAGCTCTTCTTTAACACACGTGA
ATGGGCAGATCAATTCTTCAACGAAGTGAATCTGATCAGCGGAGTTCAACACAAGAACCTTGTGAGACTACTTGGTTGCA
GCATTGAAGGTCCCAAAAGTCTTCTTGTCTATGAATATGTTCATAACAGAAGCCTTGATCAAATCCTTTTCAGTAAGTTG
CAGCATCTTCTATAAACTTAAGTCATTTATCGAATCCATCATGTTAACTTTGTTATTTGAATTGCAGTGAAGAACACAGT
CCATATTTTGAGCTGGAAGCAACGGTTTAACATCATTATAGGAATATCAGAAGGTCTAGAATACCTTCACAGAGGATCTG
AAGTAAAAATCATCCATAGAGACATCAAAACCAGCAATATTCTCCTTGATCGAAACCTAAGTCCCAAAATAGCTGATTTT
GGACTCATACGTTCCATGGGCACTGACAAAACGCAAACCAATACTGGAATTGCTGGAACACTGTAAGTGTGTGTGTACTT
CTCGATCAATTCTTCTTTTAGAGTATAAAGTTTTGGAAATTGATGTTGTTCTTTGGAACTGTAGTGGTTATCTGGCTCCT
GAATATCTGATCAAAGGCCAATTAACAGAGAAAGCTGACGTTTACGCATTTGGAGTTCTTATCATCGAGATAGTAACTGG
CAAGAAAAATAACGCATTCACGCAAGGAACTAGCTCGGTT
>AT1G19090.1 | chr1:6592616-6595615 FORWARD LENGTH=3000
TATTATCAGTTTCTTAGGATTGTTAATGTTCTTCTGTAAATGCTCAAAAATGGATTTTACACCATTTCTTTCTCCTTTTC
AAATCTTTTATCGTTCATATTTTATTATGAAGGTCAACAAAAATGGAACCAAGGCTAGATTCTAAAAGTTTTGATTCGTT
TACATCATTATTCATTTTACAATCTAAATCATGTGAGTTATTATAATTTTTTGGATGTGATCATTGTGGGAACATAATTC
AAAACCTTATGGATGGGAAAAAGCTAACAACTTATGTTTTGTATATAACCTCTACTAGCAAACAACAAATTTGGAAAACA
ATGATTAAATCATATCACATTGAGGGTCCAAATGATTGTAGCGGTTAAGACGGACAAATCTGTTTATGTTTGTAGTGTTG
AGGACTCAAAAAAAAAAAACTCATTGCTGACCAACTACAAACCGCTTTTACATACAAATAGAGTTGCTCCGCAATGGTTT
GTTGTCTACCCTAAAGATAAAGCGGATTAAACTGTTGACGGATTTGTCTACTCCGACCGTCATCACCATTCAAACTCTGA
ATAAAATTGTATTATTAGTCGGTTGTATCTAGACACCAAATCGACTAAAGAAAAGAAGTGCATATGCATTTAAATAAAGT
TGAAAATAGAGCAAAAATTGTCGACGAAAAAGAAGAGAAAAATATCATGTGACATTTTTGAAAGATAAGAAAAAAATTGT
ATTATTAGTTGCATATGCATGACGCTAGAAATAGAATCTACCAAATATTAAATGCATATGTACCAAAAAAAGTGCAAATG
CATTTAAATAAAGTTGAAAGTGAAGCAAAAGTTGTGGATATGAAAAAAGAGAAAAATGTCATGTGACATTTATAGAGAAT
AATAATAATAAAATAATTGTATTATTAGTTGCATCATTTAAGTAAAATTGAAAGTGAAGCAAAAGTTGTGGATATGAAAA
AAGAGAAAAATGTCATGTGACATTTATAGAGAATAATAATAAGAAAATAATTGTATTATTAGTTTGGGTAGACATAAAAT
CTACCAAATATTTAATGCATATGTACAAAAAAAAGTACATATGTATATAAATAAAGTTGAAATTAAAGTAAAAGTTGTGG
ATGAGAAGAAAAAAGAAAAAATTATGAAATATATATAGAGAATAAAAAATGCACGGTAGAATAAAACAATAATTCATATA
GAGTAAAAAGATAAAAATATGATGTGACATGAGAGAGATTTAATTATTTTTTGGCTAAAGATGAGTAAGAAAAGATAAAA
TGAGATATTTTTAGAAAAGTAATAATTTCTAGTGAGAAAAAAATAAAAGTATGATGTGAGGTTAGTGAGATTTTTTTTTT
TTTTGATGGAAATGAGAAAAAGTAAATGAGGTAGTTTACATTTTATTACTTAGTGTGACATGTTTGACACGCCTTCTATC
CAAAACATAAGCGTTTTTTTGTCTTTAATCAAAAATAAACCGTTTCAAATCACTAACTCTCGATTGTCAACAAATGTAGT
TTTATTCGCTTTCTAGTGATCACGTCATTCACTTTAGTTCATTAAGATCAAACAGAAAAGAGGATTTTTGAAGACCATCA
CTACCACAAATTAACTATTAACTGTTCAAAAACATTTGACTTTCATAATGCTATGGTACAATTTGCTCAACATTTGGGTT
AATACAAAAAAAAAGTAAGACTAATGTATATTTATCCTTTTTGTTGGTCATCAATAACATCATCATTAGAAATATTTAAT
ATAATTTATTATAGTGTATATTACTGTGGGTTTATTTTTTAAAAAGAGAAAAATATAAAATCTGATTTTTTTGGTTATAT
ACTAAATTATTTTTGAATAATAAAATTTAGTTTTTATCAACTAAATATACAGTTTTCACTAATTTTTAAATTTTTTAACA
CTATTCAGTATAAACCAACAATGTTTCCAATAGAAATTGATATTCGTACCATTACCTTTTATTTGTACTCTTATTTTCAA
TATGCACCACGAAATCAAACAAAATCACTATAACTAGTATTATTATTTTTTTTACCGACTATTATTCTTAGGGATGGTTC
GTTATCACCATTGAATCACCATTGAAACCCTTTATATTATCGCAATCGAAGCCACTGAGGGAGGTTTTACATCTCACCAA
TATTGTTTTACCTTTTTGGTAATTGCAATATCAAAAAAAAAAATTTGGTAGTTTTCAACTAATATTTATAGGAGAAAAAA
AACTTAGGTGGGCCCACATTGTTCTTCCCCAACTTCTTCCCCTGGAAGGCAAATAAACCCTTCCCTCTCCATTTTCCCAC
CATCCTCTCCTTTCTCTCAACCTCTCCGCCTCGGATTCCGCCCTATCTCCCTTTCACCGCCTCAGATTCGACTCTCTCTC
TCTCTCACAAATTTTTGATCTATTTCACTCTCCTTGTCGTGGCTTTGTTTTGACCGGAACATTATTCCGGCAGCTACCCA
AGACCTCACTCCTCGACTATTTAGTTTCCTCGCTGTCACTATCTCAACGCCGGAGGAAAAACTTAAACAAAGAGTGATAG
GTCGAAGTGACACCGGTGTTGTAATCGGTAAACCCAGAAGAAGCCCTAAGAGTACCGTCGATTTTTGTGCTCTTATCTTC
TTCTGCTCAATCTATTTCGCGCACATTGTACAGTGGAAAGTAACAGTAGCTTTGCATGAGCCTGATTTTCAGGTAAACTT
AAAATCCCCTCTCTCTCGGCCTCTGTGATTCGTTATCCCCTAATTTTATTATCTAGGTCGTTTTAGCTGAGTTTGAGAGT
TTCGTTACTTGGATTGTTCTAGCAAGTGAGGTTTTGAGGAATTTCTTAGGGTTCGTACTCAAAAGAAATACGAATTCTGG
AATTTGTGATCTGTGATCTCTCTGAATTTCGTTTGTTATGTTGCTTCCTTCCAGATAAACAAAGATGAGTCACGATAGAA
GTGTTAACGTTTCGCATGATGCTGTGATTGCTAAACCCGA
>AT1G19100.1 | chr1:6601160-6604159 FORWARD LENGTH=3000
AAACTTCCTCTGCACTTAAAAAAACACTCTTTTTTGGCTGGTCGTATCCATCTTCTAGGTATGAAAACTAGAGATCCTTA
GTTTATGGGCTGTCTCGGAAAGACAAAACAAAATGTGTAAAAACAGGATTCATGTTTATGAATCTTTTTGTCTAGAAGAT
TCAGCAAAGTTATGGAAAATATATAACTTTCTAAAATTTTTAGTTTTACTCACAAAAACTCTTTAAACTAATGACCATGA
CTTGGCGCTGTGTCACCGACCATCCGAGAGTAATAACGAGTTTTGGTAATTAGTTTCCAGCGGTTACAATATAGTGAGAA
TCATCACTAATAAAAAACGTTATTATTTCTGTAACTGGTTTGCAAATTTGTAATCCGACCATTGACTATTCATAACTATT
CTACAATTGTATAGCAATCCCAGCAATTATTGTTTAATCATAATAACTCCACCTACGTATTCTGATCATAAAGTCTTTGA
TTTGGTTAGACCATATTACCAAAATACTAAATGAGGAAATAATCTCTGCCAATTAAAAACATAAAACCAAGAAAAATAAC
AATAATCCAGCCAAAAGTAAGTGTAAGTGATACGTCACAGCTGATGATACCAACAACCACAATACGCGCATGGAAAGCCC
ATGAGCCAACGGCTAGTCACGTGAGAGCGCACAAACATCCATGACATTTTACCGTTGAACAACGTTAAAGGGCTAAATCA
GATGCTTCAACCACATTCCACAATACGTTCTCTTGCCACGTGACGATAAATGATTCGTTCACATGGATTTCATAAAAATG
AATGAGAATGTAGCTGATTCGCGCCACTTTGTCGGCATGCTCAAGTGACTCTAAACCGTTGGATCTCAATCGCGCCAAAA
AAGGAAAGGGGTAGTTTCGTAATTAACCGAATTTAGATTAAATTAAACGAATTAGTGACAAATTATGCGCTGGAAAAAAT
AGTCGACTCTGATTGTCTGTCTGAAGAAAGAAACCGAATCGATTCAATTTCAACGTCTCGTCCTTCAATTTTCGTTTTCC
GAGAAAATTTAGGAAAGAAAGAGAAAGAGAGGGCAGAGACAAAAATTTCTTCGCCGTCTGAGTGGGAAAGATGGCGGAGG
ATTTCGCTAGAGCGGTAGACGATGGGCTTAAACTCGCGAAACGGATTTATTTCGGCAAAGACCGAGCCGTTGCGGCGCCG
AGACCACCTGCTCCGATGGACAGATCTTCCACTACGCAGCCTTACCTTCCTACAGCACCTATGGTTTACGCCGTTATACC
CGACCCGGGAATTGTGGATAACCCGGATTTGCCTAGCTATCAGCCTCACGTGCACGGCAGGTGCGACCCACCGGCTTTGA
TTCCTCTGCAGATGAATTCGATTGAGCTGGATGTTGATTGTTATCTCGACACGGCTCTTGTTACTGTCACCGGATCGTGG
CGGGTTCATTGTGTTATGGGAAGCAAGAGATGTGATTGCCGAATTGCTATTCCCATGGGAGAACAGGTCTGTCGTGTTTT
TTTTTTCCCGGGAAAATTGAGATTTCTCGTAATGAAATCAGTTCACTGTTAGGGTTTGAAGATAAAATGTGGAATTGGGG
ATATGTGTAGGGTTTGTTTATAAGCTACAATGTTTTTGTTTTCACAAACTAATATAGTAAAATGGCTGACAGGGATCAAT
ACTAGGTGTTGAGGTTGAGATTCCTAGAAAATCGTACACAACGCAGTTGATCACAGCAGAAGATGGAAACGAATTTGAGA
AAACGGCACTACCTGAAACTGGTGGCTTTTTGAAACCTAACATTTTCACTCTTACTATACCACAGGTGATTTGGAGTTAA
ATGTTCTTCCTCTTGTGTTTTTCTTTATTCTTCATTCTGATTATGTATATCGTTTCTGTTCTTGTTTTCAGGTTGATGGA
GGTACCAATCTCTCTATCAAGATGACTTGGTCTCAGAAGTTGACGTATAACCAAGGGCAGTTTTTTCTTGATATTCCTTT
CAACTTTCCTGAGTATGTGACTCCTGCGGTAAAGAAAATCTCAAAAAGAGAAAAGATTTACTTGAGTGTTAATGCTGGTA
CTGGAACAGAAGTTCTCTGCAAAGGATGCAGTCATCAACTAAAGGTTTGATTTTATAGATTTTTCTGAATACACTCCATA
ATATTTCAATTTTTTTGCTCTATCATTTTAACTCTTATTCCTTTCTTTTATTACAGGAGAAATTGCGGAGTGCAGGGAAG
TTGAGGTTTGCATATGAAGCAGATGTTTTGAAGTGGTCGAACACTGACTTTAGCTTTTCTTATACGGTATTGGCTTTAAC
TGGTGGTGCTCCAACTTCGCGTATGCACTTGCAAAAAATTTGGATTGAATTTAGTTGTAAAGAGTGCTTATGCTTTTATT
TGTTTTCTAATAAATCGTAGGCCTCCTCAAGTAATATAGTTGGTGGACTTTTCCTTCAATCTGCGCCTGTTCACGATGTT
GATCAGAGGGACATATTTTCTTTCTATCTTTTTCCAGGAAAGCAGCAAAAAACTAAGGTTTGATTTTTAACTCTTTCTTT
TCTCTAGCAATAAATTCATTTGCATTTTAATCTTAAGTTTTGTTTTGTCAACTTTAGGCATTCAAGCGGGAGGTAGTATT
TGTTGTTGACATAAGTAAAAGTATGACTGGAAAACCTCTCGAGGATGTAAAAAATGCGATATCTACAGCTCTATCTAAGC
TTGATCCTGGAGATTCTTTCAATATTATCACTTTCAGCAATGATACTGCTCTATTTTCGACATCAATGGAGTCAGTCACT
TCTGATGCTGTTGAAAGAGGCATTGAGTGGATGAACAAGAACTTTGTCGTCGCAGATGGTACAAACATGCTCCCTCCCCT
AGAGAAGGTCTTTCCGCCACTCATTTGTAGCTTAACATTTTGGTGATTATATCCCCTCTGATTGAATCCTGACATTAATT
CGGCTAACTTTGTTCAATACTTTCAGGCTGTGGAAATGCT
>AT1G19110.1 | chr1:6605767-6608766 FORWARD LENGTH=3000
TTAGTTAAATTATAAAAAAAAATCGGTTTTGAATTCGAGTGTAAAGCTTTAAAAGTTTCAAAGTAAGTTTGTACATTTTA
CATACACACTGCATGTAATTTCTGTACGGCCTGATCAAATATAAAAGCTGTGGGTTTTCTGTATAGTTGCTACAGGGAAG
AGAGTGTAAAAGAAGGGACAAATCCATGTGTTTCCTTCACAATTTACTCGATTTCGATCTCTTAAAATGGTCCACATATT
ATAAGTATATAACGCAATTGTGGTGTACCAACAAAGTCCACAAAGATGGGATCAAGTGCTACAAAAATGGTGACTTGAAG
TCGTAAGAAACTGATATCGAGGGTGTATAGAAACTTGAACCCAATTTTCTAATCGCTGGCTTTTTGCTGGCTTCTGGGAC
TTGTGTTTACTGTGTCTTTAAAAACATGGGACCACTTGATCATCTTTATCTCCTAAAGCTATTTCAAGAAGTAAAAGATC
ATTGACAGAAAAAGAAAATTTCTTGGAGAACATTGACAGAAAAAGAAAATTTCTTGGATAAACACACACATACATGTGCT
TTTATATATGCATGTCTCTGAAATATGAAGGTTGGTTTTCATATATGTCTAAATCAAATTAATAGTGTTGATCTTTCTTT
GATCGTGCAAAAATCTTGATCTTGTTGTTCTACACAGATTTTTAGTTGGGTTCAAAGAAAGCTTAGCGGAAAGAAGCGTG
TGCCTACTTCAGATTCTTGTGAGTAAATATTCTTATTATTCATAGACTACATGAACAGTCTTCGCATAAATCATTTGAGC
ATATTTTCATATTTTTGTTTCATATGTTTGATGATGTATATATAGCTCAAGAACCATCAAGTCCTCCTTTGAGTAAAGAA
GTCCAAGGTTTGCCTCAAGACGAAGAAACCTTCTTAGCCATCGGAACACTTGGAAACAATATCTTCCCCAAGCAAGAAGA
AGAAGAAGAAGAAACAGATTCTAGCAAAGATATAACTCCGGTTAATACAGATGTTACTATCGGGAAGAAGAAATCGCTTT
CTTTTCTTCTCAAGAAGATGTTTGTTTGCACAAGTGGCTTCAAAACTCCACCTCCTCTTCTTGATTTATCTAGAGGAGAT
TCATTGCACAACACACGAATGGAAAAGGTAAGCATATATGATCAAATTATTCAATCTTTAAACAAAATATTATTTTTATT
ATGAAAAGAAGTGAATTCAATAATAGTTATGTACACTAGAAACATTTTTTCCATATGTTATTTTGTGTGTAGATGCTAAG
GACAATACTCAACAAGAAGATACATCCACAACGTTCAAATTCTATAGCAAAGAAGTACTTGGAAAGTAATCATAAGATTA
TGGATGAAGCTCGTTCAAGTGTTGACGCCAACAAATGGGTCAAGACTGATTCTGAATGTGAGATTTTCTAAAATTATATA
TATTTGGTTTTTCAGGTCGCAAAAAAAAAAAGTTTTATTTTAAACATACAGATGGTGTAATTAACCAAGTGAATATCATG
ACTGGCTTTATTGCAGTATTTAGTTAGGTCAAAAGCATATAATAAACATCATAAGGACTGAATTAAAATGCAGAAAGATG
AAAAGTAAGAATTTAAAAATAGATAAATAAACAAATAGAAAAATGTAAACAAGAATAATGGATAGGGTAAATTAATTTAA
ATTTCTTTGATGGTTACAGATATTGTCTTGGAGATGTAGATATCAACCAATAAGCTAAATGGACCTGATTGATAGTCATG
GTAATAATAGAATGTAAATAAAAACCAAAGTTTTTTCTTATTAAAAATTGATTTTCTATGTAAAATATAAAAAGTAGCAA
ACAAACATGATCACTGATTCAAGACAAATAATCAAAAATATGTTTTTCAGGTCTCAATTGAGTGATGGTGTAAGTTCAAC
TGTTCAAGATATGAAGAATAACATTGGAGAAGGGTCATAAAAATATCTCTGATAATCAGTGTTTACAGATGTATATTTAC
TTGTCAAACTCCATTTTTCATCATAGATTTGTTTTTATTTTTTCAGATTTTAATGTGGTGAAGAAAATCTGTTTGCTCAT
GTAAACTACAAAATATTCATCTTATCAAATAATTTTATTTGTATTTATGCAGTTTGAAATAAGTGATGAATAATGAAGAA
TGACTGAGATTTCTTGTTAAATAATAAAATGAAATGAAGGAAAACCCAAATGCAAAATAAAATGGGTTGATTATGCAATA
GTTACGAAGTTTTGGGGTTTTAATGTATTTTTCCTAAAATTGAAAAAAAAACTCAGTCTGACCAAACTTTGACAGAACAG
AATCGTGCGAGCCGTCAGACTTAACGAAAACGATCCATAGATCTCAAGTCTCTCTCTCTTAGTGAATAAATTAGGGTTCG
TTGATTCTCTGTTCTTAAGCTCAGTAATCGAGGAGAAGAAGAAAAGGGAAGATCGGGAATTGGGAAACTGAGAAGTCAAA
AAGGCAAATGCGAGTGGAGGAGATTGAGTTTTAGAATTCCAATGTCTTGGGCTGCTCCTGATGATATCTTCTTCTCCACT
TCTCTTGCTGCTTACCTAGACAGTAATCTCTCTCACTCTCTTTCTCATTACTGATTCACCGGCGATGAATTCTGTAAAAA
AATAAGATTTTGATCCCCAATGGTTGTTGAAGATGTTATCTTCTTCTACATGATTCAATAGTCTCTTAATGTTTTGATTT
CTTGTTGCAGAGAAACTTCTTGTGTTGCTTCGTGATGGTAGGAAACTGATGGGTCTACTTCGGTCCTTTGATCAATTTGG
TACTTGTCTTTCTCTTTTGCACCGAAAATCCAAAGTCTTTGAAATGGTTTTAAGAAATGTTTCGTTTGTTTTTGGTTTTC
TTGAAGCTAATGCTGTTTTAGAAGAAGCTTATGAAAGAGTCATTGTGGGTGATCTCTACTGTGATATTCCCTTAGGTCTA
TACATTATCCGTGGAGAAAATGTTGTCTTGATTGGTGAAT
>AT1G19115.3 | chr1:6607198-6610197 FORWARD LENGTH=3000
AATTATATATATTTGGTTTTTCAGGTCGCAAAAAAAAAAAGTTTTATTTTAAACATACAGATGGTGTAATTAACCAAGTG
AATATCATGACTGGCTTTATTGCAGTATTTAGTTAGGTCAAAAGCATATAATAAACATCATAAGGACTGAATTAAAATGC
AGAAAGATGAAAAGTAAGAATTTAAAAATAGATAAATAAACAAATAGAAAAATGTAAACAAGAATAATGGATAGGGTAAA
TTAATTTAAATTTCTTTGATGGTTACAGATATTGTCTTGGAGATGTAGATATCAACCAATAAGCTAAATGGACCTGATTG
ATAGTCATGGTAATAATAGAATGTAAATAAAAACCAAAGTTTTTTCTTATTAAAAATTGATTTTCTATGTAAAATATAAA
AAGTAGCAAACAAACATGATCACTGATTCAAGACAAATAATCAAAAATATGTTTTTCAGGTCTCAATTGAGTGATGGTGT
AAGTTCAACTGTTCAAGATATGAAGAATAACATTGGAGAAGGGTCATAAAAATATCTCTGATAATCAGTGTTTACAGATG
TATATTTACTTGTCAAACTCCATTTTTCATCATAGATTTGTTTTTATTTTTTCAGATTTTAATGTGGTGAAGAAAATCTG
TTTGCTCATGTAAACTACAAAATATTCATCTTATCAAATAATTTTATTTGTATTTATGCAGTTTGAAATAAGTGATGAAT
AATGAAGAATGACTGAGATTTCTTGTTAAATAATAAAATGAAATGAAGGAAAACCCAAATGCAAAATAAAATGGGTTGAT
TATGCAATAGTTACGAAGTTTTGGGGTTTTAATGTATTTTTCCTAAAATTGAAAAAAAAACTCAGTCTGACCAAACTTTG
ACAGAACAGAATCGTGCGAGCCGTCAGACTTAACGAAAACGATCCATAGATCTCAAGTCTCTCTCTCTTAGTGAATAAAT
TAGGGTTCGTTGATTCTCTGTTCTTAAGCTCAGTAATCGAGGAGAAGAAGAAAAGGGAAGATCGGGAATTGGGAAACTGA
GAAGTCAAAAAGGCAAATGCGAGTGGAGGAGATTGAGTTTTAGAATTCCAATGTCTTGGGCTGCTCCTGATGATATCTTC
TTCTCCACTTCTCTTGCTGCTTACCTAGACAGTAATCTCTCTCACTCTCTTTCTCATTACTGATTCACCGGCGATGAATT
CTGTAAAAAAATAAGATTTTGATCCCCAATGGTTGTTGAAGATGTTATCTTCTTCTACATGATTCAATAGTCTCTTAATG
TTTTGATTTCTTGTTGCAGAGAAACTTCTTGTGTTGCTTCGTGATGGTAGGAAACTGATGGGTCTACTTCGGTCCTTTGA
TCAATTTGGTACTTGTCTTTCTCTTTTGCACCGAAAATCCAAAGTCTTTGAAATGGTTTTAAGAAATGTTTCGTTTGTTT
TTGGTTTTCTTGAAGCTAATGCTGTTTTAGAAGAAGCTTATGAAAGAGTCATTGTGGGTGATCTCTACTGTGATATTCCC
TTAGGTCTATACATTATCCGTGGAGAAAATGTTGTCTTGATTGGTGAATTGGTAAAGCTTTTACTAAACAAACCAATTCC
TCTTGCATTTTGAAATGAAAGTTTCCACTTTTAAGAACGATTTCGGTGTTTGAATCGGGTTTCTGTGATCTTAGGACGTG
GAAAAAGAAGAGCTTCCAGCTCATATGGTTCAGGTTCCAGAAGCAGAGATAAAAAGGGTTAGTGCAAATATCCTTCTCTC
CCTTGTTGATTGCTTTAGCTCTGATTTGTGAGCTTCTTGCACAAATGTACTACAGCTGATTTGCTTTTATTTGGTTTAGT
GTTTTGGATTCTACTGACTCCTCAATTACTCTCTTCCGTATACTCAGGCTCAGAAAGCAGAGAAGGAAGAAATGCTTTTA
AAGGGCACAATGCGGAAAAGAATGGAGTTCCTTGATCTCGATTAGGGCATTTTCCTATGTGTTGCAGCATTGTAGAAACT
AGAAGATCTCAAGATGGAGGATACAGAAGATCCTTAAACGTCATAATGTTAGTTGATGTGTGTATGTGTGGATGACATTG
ATGAATCCTCAGAACTTAGTCGTTGCAGATCCTCTGCTCTGTTTATGGAATGAAATTGTTGAGCCTGTTCTTTACTGGCC
ATTTATTTGATCAATCACAATTCAGTAAAAACAAAGATACAAAGATGAAAAGTGAACTCAAAGTACAGTTACAACCTTTG
TATGATTCATATGAAAAGTTGAAGTAACAAAGCAAACATAGTATCCTTCTCTTAGTAGTTACCAAAAACCATTGAGCCAA
TAAGGCGTCTCCTCTAGGTAGGCCCTTTCACTCCGGGTAAGATAGCATTGTGATGAGTGACTCGTGTTGCGGAAACCTTG
ATAAGAGATCAGAGCGTTTCGCGAGCTCAAAGTCCTCGAACTGGAAAGCAGGAGCGCAGGTGCAGCCAACAAGAGAGAAA
TGGTTCTCAGAGTCTCTAGCCTCAGCTTTAAGCAGAGCCCCGTCTTGAGAAAAATGAACATCCTTTGTAGGAAACGAACC
AAACCAGACGTTTGGAGGGACCGTGTACTGAGGCTTCTGATCACCTTCAAACAAGTCAGGACCAAGACATGTGAATTTCA
ACTTCCCATCATCGTAGAGTTCCACTACCTGATCAAGGCAAGAAGAAGAAGCCATATTCAAGAACATGGATTATATTCTT
CTTCTCATTATACAGTTTTGTTCACTCACTGTAAAGACAAGAGCTTTGAACTTACAGTAAGGGGTTCACCCAAATAAAAG
TGCCAGGTTTCAGCCATTGGTATGCGATGAAGACGAGAAACGCTCCCAGATGGAAGCAAGAAGTAGATACTTGTGCTCAC
AGCTCTGTCCACCTTAACTGCAGAGATTCAGAAAAATATATAAAAAAGGATCAAACTTGCGAGATGATCTGCAATAACCC
AAATCCAAAGTTTAAGCATTGATAATAAGATTTGTGAATA
>AT1G19115.2 | chr1:6607668-6610667 FORWARD LENGTH=3000
GTGATGGTGTAAGTTCAACTGTTCAAGATATGAAGAATAACATTGGAGAAGGGTCATAAAAATATCTCTGATAATCAGTG
TTTACAGATGTATATTTACTTGTCAAACTCCATTTTTCATCATAGATTTGTTTTTATTTTTTCAGATTTTAATGTGGTGA
AGAAAATCTGTTTGCTCATGTAAACTACAAAATATTCATCTTATCAAATAATTTTATTTGTATTTATGCAGTTTGAAATA
AGTGATGAATAATGAAGAATGACTGAGATTTCTTGTTAAATAATAAAATGAAATGAAGGAAAACCCAAATGCAAAATAAA
ATGGGTTGATTATGCAATAGTTACGAAGTTTTGGGGTTTTAATGTATTTTTCCTAAAATTGAAAAAAAAACTCAGTCTGA
CCAAACTTTGACAGAACAGAATCGTGCGAGCCGTCAGACTTAACGAAAACGATCCATAGATCTCAAGTCTCTCTCTCTTA
GTGAATAAATTAGGGTTCGTTGATTCTCTGTTCTTAAGCTCAGTAATCGAGGAGAAGAAGAAAAGGGAAGATCGGGAATT
GGGAAACTGAGAAGTCAAAAAGGCAAATGCGAGTGGAGGAGATTGAGTTTTAGAATTCCAATGTCTTGGGCTGCTCCTGA
TGATATCTTCTTCTCCACTTCTCTTGCTGCTTACCTAGACAGTAATCTCTCTCACTCTCTTTCTCATTACTGATTCACCG
GCGATGAATTCTGTAAAAAAATAAGATTTTGATCCCCAATGGTTGTTGAAGATGTTATCTTCTTCTACATGATTCAATAG
TCTCTTAATGTTTTGATTTCTTGTTGCAGAGAAACTTCTTGTGTTGCTTCGTGATGGTAGGAAACTGATGGGTCTACTTC
GGTCCTTTGATCAATTTGGTACTTGTCTTTCTCTTTTGCACCGAAAATCCAAAGTCTTTGAAATGGTTTTAAGAAATGTT
TCGTTTGTTTTTGGTTTTCTTGAAGCTAATGCTGTTTTAGAAGAAGCTTATGAAAGAGTCATTGTGGGTGATCTCTACTG
TGATATTCCCTTAGGTCTATACATTATCCGTGGAGAAAATGTTGTCTTGATTGGTGAATTGGTAAAGCTTTTACTAAACA
AACCAATTCCTCTTGCATTTTGAAATGAAAGTTTCCACTTTTAAGAACGATTTCGGTGTTTGAATCGGGTTTCTGTGATC
TTAGGACGTGGAAAAAGAAGAGCTTCCAGCTCATATGGTTCAGGTTCCAGAAGCAGAGATAAAAAGGGTTAGTGCAAATA
TCCTTCTCTCCCTTGTTGATTGCTTTAGCTCTGATTTGTGAGCTTCTTGCACAAATGTACTACAGCTGATTTGCTTTTAT
TTGGTTTAGTGTTTTGGATTCTACTGACTCCTCAATTACTCTCTTCCGTATACTCAGGCTCAGAAAGCAGAGAAGGAAGA
AATGCTTTTAAAGGGCACAATGCGGAAAAGAATGGAGTTCCTTGATCTCGATTAGGGCATTTTCCTATGTGTTGCAGCAT
TGTAGAAACTAGAAGATCTCAAGATGGAGGATACAGAAGATCCTTAAACGTCATAATGTTAGTTGATGTGTGTATGTGTG
GATGACATTGATGAATCCTCAGAACTTAGTCGTTGCAGATCCTCTGCTCTGTTTATGGAATGAAATTGTTGAGCCTGTTC
TTTACTGGCCATTTATTTGATCAATCACAATTCAGTAAAAACAAAGATACAAAGATGAAAAGTGAACTCAAAGTACAGTT
ACAACCTTTGTATGATTCATATGAAAAGTTGAAGTAACAAAGCAAACATAGTATCCTTCTCTTAGTAGTTACCAAAAACC
ATTGAGCCAATAAGGCGTCTCCTCTAGGTAGGCCCTTTCACTCCGGGTAAGATAGCATTGTGATGAGTGACTCGTGTTGC
GGAAACCTTGATAAGAGATCAGAGCGTTTCGCGAGCTCAAAGTCCTCGAACTGGAAAGCAGGAGCGCAGGTGCAGCCAAC
AAGAGAGAAATGGTTCTCAGAGTCTCTAGCCTCAGCTTTAAGCAGAGCCCCGTCTTGAGAAAAATGAACATCCTTTGTAG
GAAACGAACCAAACCAGACGTTTGGAGGGACCGTGTACTGAGGCTTCTGATCACCTTCAAACAAGTCAGGACCAAGACAT
GTGAATTTCAACTTCCCATCATCGTAGAGTTCCACTACCTGATCAAGGCAAGAAGAAGAAGCCATATTCAAGAACATGGA
TTATATTCTTCTTCTCATTATACAGTTTTGTTCACTCACTGTAAAGACAAGAGCTTTGAACTTACAGTAAGGGGTTCACC
CAAATAAAAGTGCCAGGTTTCAGCCATTGGTATGCGATGAAGACGAGAAACGCTCCCAGATGGAAGCAAGAAGTAGATAC
TTGTGCTCACAGCTCTGTCCACCTTAACTGCAGAGATTCAGAAAAATATATAAAAAAGGATCAAACTTGCGAGATGATCT
GCAATAACCCAAATCCAAAGTTTAAGCATTGATAATAAGATTTGTGAATAGAAGATCCAAGCAAATTCACAAGACAAGCA
TTTGGATGATCTTGGTAACAGGAAAGACAAGAATTCTACGGAAGCCGTGACTTATGTCTGATCAGATTTCGGAGGATCAT
ACCGCTGAAATCTCAAAATGCAAAATCGGAAACTAATGAAGACACTATATCAACAAGATTCCAAATCAAAGGAAGACATA
GATAGATGCAAATAAACGAGGAAGAGAGCTACAGGTTGGAGGGAGCTGAGAGGTGGAGAGGAAAACAGAAGAATCTCTGA
AAGTTTCAGCGAAAAAGCCTCCTTCTTGGTGTGCCCTGAGATTAAGTTTTCCGACGATTTCTGAAGACTTCACCATCTTT
GACGACATCGATCTCTCTCAAGCTTTGTCGAAACTCCAAATCTCAATTCTAACTTGGCATGAGTTCAGGTTTGTTGTTAC
TAGTCTTTACTCTTTAGTAGTCTGCTGTCCAAAATTGACT
>AT1G19115.4 | chr1:6607486-6610485 FORWARD LENGTH=3000
ATATCAACCAATAAGCTAAATGGACCTGATTGATAGTCATGGTAATAATAGAATGTAAATAAAAACCAAAGTTTTTTCTT
ATTAAAAATTGATTTTCTATGTAAAATATAAAAAGTAGCAAACAAACATGATCACTGATTCAAGACAAATAATCAAAAAT
ATGTTTTTCAGGTCTCAATTGAGTGATGGTGTAAGTTCAACTGTTCAAGATATGAAGAATAACATTGGAGAAGGGTCATA
AAAATATCTCTGATAATCAGTGTTTACAGATGTATATTTACTTGTCAAACTCCATTTTTCATCATAGATTTGTTTTTATT
TTTTCAGATTTTAATGTGGTGAAGAAAATCTGTTTGCTCATGTAAACTACAAAATATTCATCTTATCAAATAATTTTATT
TGTATTTATGCAGTTTGAAATAAGTGATGAATAATGAAGAATGACTGAGATTTCTTGTTAAATAATAAAATGAAATGAAG
GAAAACCCAAATGCAAAATAAAATGGGTTGATTATGCAATAGTTACGAAGTTTTGGGGTTTTAATGTATTTTTCCTAAAA
TTGAAAAAAAAACTCAGTCTGACCAAACTTTGACAGAACAGAATCGTGCGAGCCGTCAGACTTAACGAAAACGATCCATA
GATCTCAAGTCTCTCTCTCTTAGTGAATAAATTAGGGTTCGTTGATTCTCTGTTCTTAAGCTCAGTAATCGAGGAGAAGA
AGAAAAGGGAAGATCGGGAATTGGGAAACTGAGAAGTCAAAAAGGCAAATGCGAGTGGAGGAGATTGAGTTTTAGAATTC
CAATGTCTTGGGCTGCTCCTGATGATATCTTCTTCTCCACTTCTCTTGCTGCTTACCTAGACAGTAATCTCTCTCACTCT
CTTTCTCATTACTGATTCACCGGCGATGAATTCTGTAAAAAAATAAGATTTTGATCCCCAATGGTTGTTGAAGATGTTAT
CTTCTTCTACATGATTCAATAGTCTCTTAATGTTTTGATTTCTTGTTGCAGAGAAACTTCTTGTGTTGCTTCGTGATGGT
AGGAAACTGATGGGTCTACTTCGGTCCTTTGATCAATTTGGTACTTGTCTTTCTCTTTTGCACCGAAAATCCAAAGTCTT
TGAAATGGTTTTAAGAAATGTTTCGTTTGTTTTTGGTTTTCTTGAAGCTAATGCTGTTTTAGAAGAAGCTTATGAAAGAG
TCATTGTGGGTGATCTCTACTGTGATATTCCCTTAGGTCTATACATTATCCGTGGAGAAAATGTTGTCTTGATTGGTGAA
TTGGTAAAGCTTTTACTAAACAAACCAATTCCTCTTGCATTTTGAAATGAAAGTTTCCACTTTTAAGAACGATTTCGGTG
TTTGAATCGGGTTTCTGTGATCTTAGGACGTGGAAAAAGAAGAGCTTCCAGCTCATATGGTTCAGGTTCCAGAAGCAGAG
ATAAAAAGGGTTAGTGCAAATATCCTTCTCTCCCTTGTTGATTGCTTTAGCTCTGATTTGTGAGCTTCTTGCACAAATGT
ACTACAGCTGATTTGCTTTTATTTGGTTTAGTGTTTTGGATTCTACTGACTCCTCAATTACTCTCTTCCGTATACTCAGG
CTCAGAAAGCAGAGAAGGAAGAAATGCTTTTAAAGGGCACAATGCGGAAAAGAATGGAGTTCCTTGATCTCGATTAGGGC
ATTTTCCTATGTGTTGCAGCATTGTAGAAACTAGAAGATCTCAAGATGGAGGATACAGAAGATCCTTAAACGTCATAATG
TTAGTTGATGTGTGTATGTGTGGATGACATTGATGAATCCTCAGAACTTAGTCGTTGCAGATCCTCTGCTCTGTTTATGG
AATGAAATTGTTGAGCCTGTTCTTTACTGGCCATTTATTTGATCAATCACAATTCAGTAAAAACAAAGATACAAAGATGA
AAAGTGAACTCAAAGTACAGTTACAACCTTTGTATGATTCATATGAAAAGTTGAAGTAACAAAGCAAACATAGTATCCTT
CTCTTAGTAGTTACCAAAAACCATTGAGCCAATAAGGCGTCTCCTCTAGGTAGGCCCTTTCACTCCGGGTAAGATAGCAT
TGTGATGAGTGACTCGTGTTGCGGAAACCTTGATAAGAGATCAGAGCGTTTCGCGAGCTCAAAGTCCTCGAACTGGAAAG
CAGGAGCGCAGGTGCAGCCAACAAGAGAGAAATGGTTCTCAGAGTCTCTAGCCTCAGCTTTAAGCAGAGCCCCGTCTTGA
GAAAAATGAACATCCTTTGTAGGAAACGAACCAAACCAGACGTTTGGAGGGACCGTGTACTGAGGCTTCTGATCACCTTC
AAACAAGTCAGGACCAAGACATGTGAATTTCAACTTCCCATCATCGTAGAGTTCCACTACCTGATCAAGGCAAGAAGAAG
AAGCCATATTCAAGAACATGGATTATATTCTTCTTCTCATTATACAGTTTTGTTCACTCACTGTAAAGACAAGAGCTTTG
AACTTACAGTAAGGGGTTCACCCAAATAAAAGTGCCAGGTTTCAGCCATTGGTATGCGATGAAGACGAGAAACGCTCCCA
GATGGAAGCAAGAAGTAGATACTTGTGCTCACAGCTCTGTCCACCTTAACTGCAGAGATTCAGAAAAATATATAAAAAAG
GATCAAACTTGCGAGATGATCTGCAATAACCCAAATCCAAAGTTTAAGCATTGATAATAAGATTTGTGAATAGAAGATCC
AAGCAAATTCACAAGACAAGCATTTGGATGATCTTGGTAACAGGAAAGACAAGAATTCTACGGAAGCCGTGACTTATGTC
TGATCAGATTTCGGAGGATCATACCGCTGAAATCTCAAAATGCAAAATCGGAAACTAATGAAGACACTATATCAACAAGA
TTCCAAATCAAAGGAAGACATAGATAGATGCAAATAAACGAGGAAGAGAGCTACAGGTTGGAGGGAGCTGAGAGGTGGAG
AGGAAAACAGAAGAATCTCTGAAAGTTTCAGCGAAAAAGC
>AT1G19115.1 | chr1:6607314-6610313 FORWARD LENGTH=3000
GTCAAAAGCATATAATAAACATCATAAGGACTGAATTAAAATGCAGAAAGATGAAAAGTAAGAATTTAAAAATAGATAAA
TAAACAAATAGAAAAATGTAAACAAGAATAATGGATAGGGTAAATTAATTTAAATTTCTTTGATGGTTACAGATATTGTC
TTGGAGATGTAGATATCAACCAATAAGCTAAATGGACCTGATTGATAGTCATGGTAATAATAGAATGTAAATAAAAACCA
AAGTTTTTTCTTATTAAAAATTGATTTTCTATGTAAAATATAAAAAGTAGCAAACAAACATGATCACTGATTCAAGACAA
ATAATCAAAAATATGTTTTTCAGGTCTCAATTGAGTGATGGTGTAAGTTCAACTGTTCAAGATATGAAGAATAACATTGG
AGAAGGGTCATAAAAATATCTCTGATAATCAGTGTTTACAGATGTATATTTACTTGTCAAACTCCATTTTTCATCATAGA
TTTGTTTTTATTTTTTCAGATTTTAATGTGGTGAAGAAAATCTGTTTGCTCATGTAAACTACAAAATATTCATCTTATCA
AATAATTTTATTTGTATTTATGCAGTTTGAAATAAGTGATGAATAATGAAGAATGACTGAGATTTCTTGTTAAATAATAA
AATGAAATGAAGGAAAACCCAAATGCAAAATAAAATGGGTTGATTATGCAATAGTTACGAAGTTTTGGGGTTTTAATGTA
TTTTTCCTAAAATTGAAAAAAAAACTCAGTCTGACCAAACTTTGACAGAACAGAATCGTGCGAGCCGTCAGACTTAACGA
AAACGATCCATAGATCTCAAGTCTCTCTCTCTTAGTGAATAAATTAGGGTTCGTTGATTCTCTGTTCTTAAGCTCAGTAA
TCGAGGAGAAGAAGAAAAGGGAAGATCGGGAATTGGGAAACTGAGAAGTCAAAAAGGCAAATGCGAGTGGAGGAGATTGA
GTTTTAGAATTCCAATGTCTTGGGCTGCTCCTGATGATATCTTCTTCTCCACTTCTCTTGCTGCTTACCTAGACAGTAAT
CTCTCTCACTCTCTTTCTCATTACTGATTCACCGGCGATGAATTCTGTAAAAAAATAAGATTTTGATCCCCAATGGTTGT
TGAAGATGTTATCTTCTTCTACATGATTCAATAGTCTCTTAATGTTTTGATTTCTTGTTGCAGAGAAACTTCTTGTGTTG
CTTCGTGATGGTAGGAAACTGATGGGTCTACTTCGGTCCTTTGATCAATTTGGTACTTGTCTTTCTCTTTTGCACCGAAA
ATCCAAAGTCTTTGAAATGGTTTTAAGAAATGTTTCGTTTGTTTTTGGTTTTCTTGAAGCTAATGCTGTTTTAGAAGAAG
CTTATGAAAGAGTCATTGTGGGTGATCTCTACTGTGATATTCCCTTAGGTCTATACATTATCCGTGGAGAAAATGTTGTC
TTGATTGGTGAATTGGTAAAGCTTTTACTAAACAAACCAATTCCTCTTGCATTTTGAAATGAAAGTTTCCACTTTTAAGA
ACGATTTCGGTGTTTGAATCGGGTTTCTGTGATCTTAGGACGTGGAAAAAGAAGAGCTTCCAGCTCATATGGTTCAGGTT
CCAGAAGCAGAGATAAAAAGGGTTAGTGCAAATATCCTTCTCTCCCTTGTTGATTGCTTTAGCTCTGATTTGTGAGCTTC
TTGCACAAATGTACTACAGCTGATTTGCTTTTATTTGGTTTAGTGTTTTGGATTCTACTGACTCCTCAATTACTCTCTTC
CGTATACTCAGGCTCAGAAAGCAGAGAAGGAAGAAATGCTTTTAAAGGGCACAATGCGGAAAAGAATGGAGTTCCTTGAT
CTCGATTAGGGCATTTTCCTATGTGTTGCAGCATTGTAGAAACTAGAAGATCTCAAGATGGAGGATACAGAAGATCCTTA
AACGTCATAATGTTAGTTGATGTGTGTATGTGTGGATGACATTGATGAATCCTCAGAACTTAGTCGTTGCAGATCCTCTG
CTCTGTTTATGGAATGAAATTGTTGAGCCTGTTCTTTACTGGCCATTTATTTGATCAATCACAATTCAGTAAAAACAAAG
ATACAAAGATGAAAAGTGAACTCAAAGTACAGTTACAACCTTTGTATGATTCATATGAAAAGTTGAAGTAACAAAGCAAA
CATAGTATCCTTCTCTTAGTAGTTACCAAAAACCATTGAGCCAATAAGGCGTCTCCTCTAGGTAGGCCCTTTCACTCCGG
GTAAGATAGCATTGTGATGAGTGACTCGTGTTGCGGAAACCTTGATAAGAGATCAGAGCGTTTCGCGAGCTCAAAGTCCT
CGAACTGGAAAGCAGGAGCGCAGGTGCAGCCAACAAGAGAGAAATGGTTCTCAGAGTCTCTAGCCTCAGCTTTAAGCAGA
GCCCCGTCTTGAGAAAAATGAACATCCTTTGTAGGAAACGAACCAAACCAGACGTTTGGAGGGACCGTGTACTGAGGCTT
CTGATCACCTTCAAACAAGTCAGGACCAAGACATGTGAATTTCAACTTCCCATCATCGTAGAGTTCCACTACCTGATCAA
GGCAAGAAGAAGAAGCCATATTCAAGAACATGGATTATATTCTTCTTCTCATTATACAGTTTTGTTCACTCACTGTAAAG
ACAAGAGCTTTGAACTTACAGTAAGGGGTTCACCCAAATAAAAGTGCCAGGTTTCAGCCATTGGTATGCGATGAAGACGA
GAAACGCTCCCAGATGGAAGCAAGAAGTAGATACTTGTGCTCACAGCTCTGTCCACCTTAACTGCAGAGATTCAGAAAAA
TATATAAAAAAGGATCAAACTTGCGAGATGATCTGCAATAACCCAAATCCAAAGTTTAAGCATTGATAATAAGATTTGTG
AATAGAAGATCCAAGCAAATTCACAAGACAAGCATTTGGATGATCTTGGTAACAGGAAAGACAAGAATTCTACGGAAGCC
GTGACTTATGTCTGATCAGATTTCGGAGGATCATACCGCT
>AT1G19120.1 | chr1:6609163-6612162 FORWARD LENGTH=3000
GGCATTTTCCTATGTGTTGCAGCATTGTAGAAACTAGAAGATCTCAAGATGGAGGATACAGAAGATCCTTAAACGTCATA
ATGTTAGTTGATGTGTGTATGTGTGGATGACATTGATGAATCCTCAGAACTTAGTCGTTGCAGATCCTCTGCTCTGTTTA
TGGAATGAAATTGTTGAGCCTGTTCTTTACTGGCCATTTATTTGATCAATCACAATTCAGTAAAAACAAAGATACAAAGA
TGAAAAGTGAACTCAAAGTACAGTTACAACCTTTGTATGATTCATATGAAAAGTTGAAGTAACAAAGCAAACATAGTATC
CTTCTCTTAGTAGTTACCAAAAACCATTGAGCCAATAAGGCGTCTCCTCTAGGTAGGCCCTTTCACTCCGGGTAAGATAG
CATTGTGATGAGTGACTCGTGTTGCGGAAACCTTGATAAGAGATCAGAGCGTTTCGCGAGCTCAAAGTCCTCGAACTGGA
AAGCAGGAGCGCAGGTGCAGCCAACAAGAGAGAAATGGTTCTCAGAGTCTCTAGCCTCAGCTTTAAGCAGAGCCCCGTCT
TGAGAAAAATGAACATCCTTTGTAGGAAACGAACCAAACCAGACGTTTGGAGGGACCGTGTACTGAGGCTTCTGATCACC
TTCAAACAAGTCAGGACCAAGACATGTGAATTTCAACTTCCCATCATCGTAGAGTTCCACTACCTGATCAAGGCAAGAAG
AAGAAGCCATATTCAAGAACATGGATTATATTCTTCTTCTCATTATACAGTTTTGTTCACTCACTGTAAAGACAAGAGCT
TTGAACTTACAGTAAGGGGTTCACCCAAATAAAAGTGCCAGGTTTCAGCCATTGGTATGCGATGAAGACGAGAAACGCTC
CCAGATGGAAGCAAGAAGTAGATACTTGTGCTCACAGCTCTGTCCACCTTAACTGCAGAGATTCAGAAAAATATATAAAA
AAGGATCAAACTTGCGAGATGATCTGCAATAACCCAAATCCAAAGTTTAAGCATTGATAATAAGATTTGTGAATAGAAGA
TCCAAGCAAATTCACAAGACAAGCATTTGGATGATCTTGGTAACAGGAAAGACAAGAATTCTACGGAAGCCGTGACTTAT
GTCTGATCAGATTTCGGAGGATCATACCGCTGAAATCTCAAAATGCAAAATCGGAAACTAATGAAGACACTATATCAACA
AGATTCCAAATCAAAGGAAGACATAGATAGATGCAAATAAACGAGGAAGAGAGCTACAGGTTGGAGGGAGCTGAGAGGTG
GAGAGGAAAACAGAAGAATCTCTGAAAGTTTCAGCGAAAAAGCCTCCTTCTTGGTGTGCCCTGAGATTAAGTTTTCCGAC
GATTTCTGAAGACTTCACCATCTTTGACGACATCGATCTCTCTCAAGCTTTGTCGAAACTCCAAATCTCAATTCTAACTT
GGCATGAGTTCAGGTTTGTTGTTACTAGTCTTTACTCTTTAGTAGTCTGCTGTCCAAAATTGACTTCTCCAAATCTTTTT
GGGGTCAAAGTAAAAGATTAAAAAAGCTGTCTCTACAATAAGTGCCCATATGTTTGTTTTCGAACAATAAACACCCTACC
AAATTGAAGTAGACCAAAATTACAAGTTTCCAACTCTGTTTACGCACAGAACAACCAAACACAGAACAGGTTTCATCCTT
ATTTACAAATTAAAGATTTCAAACTCAATGGTTTATTCAAACGTAGAAGATAATATATTAGTTCATATGCCTTCACTTCA
ACTCATATAAGTCTAATCTCATTATTATAGTAAATCCCAACTCAAAATATTGGAGAATCCGTAAGGAGTGTGAAGCAGAA
TCATGTGTAAAGGTGTGATCTTTTCAAAACGCAGAGCCACCACTTCTTCTGGACATTGTCTGCATAACTCCATTCATCAG
TCCTTGAACCGACTTCCCAACTCCAGCTCCTATGTCTTCTGCAAAATACTTGGCCTGCCAAAACATTTGTGGATTTGTGC
ATGAGAAGATTTCATTCCAATGTTGTAGATTTGTATCAACAAGAATGAAGCATAGCGAGAAAGGTTTTACTTTACCTCTT
GTATGCTCTTCTTAAGATCAAAAGCATCTTTGACTCTGTCATCCAAGAATGCCCATGTATCGCGATGTTCTGCTCAAAAC
GAAACGATATCAAACTTTGAACATTTTCTTTGACGGCATAGCAATGCATCCAAGAGAGGAAGACTAAAAACCAACCTAAG
GAGTCATCGGTGAGCATGTAAATCTCGGTAGTTGAGTAAACGCCTCCAAGAATAGTACGCTTGACATACCAATCTAAATC
CGAGGCTCCATCTCCAACAGCATGCCATATCTCATCAACTAACATTGCCCGTTGCTTAAAACTCGTTGGGACATTCAGAG
GATGCGCCTGTTTCACCAATGAGATAATACATTAAACATCAGAATTGGCTTGAGCTTAACATGAAACAGGGAAAGTCAAA
TACTTACCTGAATGCTAAGAGCTTGGGGCCATTTTGACATGTAAGGGACTTGCATTTCTAGACGAATTCTAATGAGCTTG
GAGATACGTTCACTTGGAATCAGATTTTGCAAATCCAATCCAGAGTCTATTCTATCCATAAGCAATTGAAGGCATTCATC
CATGAAGAACTGAACAAGAGTAAACACAAATAACGAAACTTAAGAATAGAACCACCAAAATCCAAGCTTTCAAAGCTCAA
AATCTACAGAATTTACTGATTCCCGAGACGCCATTACCTCAACAAGAGCAGCTTCTTTCCTGGAGAAAGACCCAACAATC
GAAGGAGACACACCAACATCCCTTGAACCAGCCATCATCGCTTCTTCCGTCCAACCTAACCTCGGCTACACAAAACTCCA
AATACAGAAATGAATCACTAAAAGGACGAAACTTTGAGGTGAATCTATGAAATTTATACACACCACGTGACGGAGAGACG
CAGAGAGAACACGAGCCTGCTCTTCTTGGAACTCAGCTCT
>AT1G19130.1 | chr1:6606545-6609544 REVERSE LENGTH=3000
AAGGGCCTACCTAGAGGAGACGCCTTATTGGCTCAATGGTTTTTGGTAACTACTAAGAGAAGGATACTATGTTTGCTTTG
TTACTTCAACTTTTCATATGAATCATACAAAGGTTGTAACTGTACTTTGAGTTCACTTTTCATCTTTGTATCTTTGTTTT
TACTGAATTGTGATTGATCAAATAAATGGCCAGTAAAGAACAGGCTCAACAATTTCATTCCATAAACAGAGCAGAGGATC
TGCAACGACTAAGTTCTGAGGATTCATCAATGTCATCCACACATACACACATCAACTAACATTATGACGTTTAAGGATCT
TCTGTATCCTCCATCTTGAGATCTTCTAGTTTCTACAATGCTGCAACACATAGGAAAATGCCCTAATCGAGATCAAGGAA
CTCCATTCTTTTCCGCATTGTGCCCTTTAAAAGCATTTCTTCCTTCTCTGCTTTCTGAGCCTGAGTATACGGAAGAGAGT
AATTGAGGAGTCAGTAGAATCCAAAACACTAAACCAAATAAAAGCAAATCAGCTGTAGTACATTTGTGCAAGAAGCTCAC
AAATCAGAGCTAAAGCAATCAACAAGGGAGAGAAGGATATTTGCACTAACCCTTTTTATCTCTGCTTCTGGAACCTGAAC
CATATGAGCTGGAAGCTCTTCTTTTTCCACGTCCTAAGATCACAGAAACCCGATTCAAACACCGAAATCGTTCTTAAAAG
TGGAAACTTTCATTTCAAAATGCAAGAGGAATTGGTTTGTTTAGTAAAAGCTTTACCAATTCACCAATCAAGACAACATT
TTCTCCACGGATAATGTATAGACCTAAGGGAATATCACAGTAGAGATCACCCACAATGACTCTTTCATAAGCTTCTTCTA
AAACAGCATTAGCTTCAAGAAAACCAAAAACAAACGAAACATTTCTTAAAACCATTTCAAAGACTTTGGATTTTCGGTGC
AAAAGAGAAAGACAAGTACCAAATTGATCAAAGGACCGAAGTAGACCCATCAGTTTCCTACCATCACGAAGCAACACAAG
AAGTTTCTCTGCAACAAGAAATCAAAACATTAAGAGACTATTGAATCATGTAGAAGAAGATAACATCTTCAACAACCATT
GGGGATCAAAATCTTATTTTTTTACAGAATTCATCGCCGGTGAATCAGTAATGAGAAAGAGAGTGAGAGAGATTACTGTC
TAGGTAAGCAGCAAGAGAAGTGGAGAAGAAGATATCATCAGGAGCAGCCCAAGACATTGGAATTCTAAAACTCAATCTCC
TCCACTCGCATTTGCCTTTTTGACTTCTCAGTTTCCCAATTCCCGATCTTCCCTTTTCTTCTTCTCCTCGATTACTGAGC
TTAAGAACAGAGAATCAACGAACCCTAATTTATTCACTAAGAGAGAGAGACTTGAGATCTATGGATCGTTTTCGTTAAGT
CTGACGGCTCGCACGATTCTGTTCTGTCAAAGTTTGGTCAGACTGAGTTTTTTTTTCAATTTTAGGAAAAATACATTAAA
ACCCCAAAACTTCGTAACTATTGCATAATCAACCCATTTTATTTTGCATTTGGGTTTTCCTTCATTTCATTTTATTATTT
AACAAGAAATCTCAGTCATTCTTCATTATTCATCACTTATTTCAAACTGCATAAATACAAATAAAATTATTTGATAAGAT
GAATATTTTGTAGTTTACATGAGCAAACAGATTTTCTTCACCACATTAAAATCTGAAAAAATAAAAACAAATCTATGATG
AAAAATGGAGTTTGACAAGTAAATATACATCTGTAAACACTGATTATCAGAGATATTTTTATGACCCTTCTCCAATGTTA
TTCTTCATATCTTGAACAGTTGAACTTACACCATCACTCAATTGAGACCTGAAAAACATATTTTTGATTATTTGTCTTGA
ATCAGTGATCATGTTTGTTTGCTACTTTTTATATTTTACATAGAAAATCAATTTTTAATAAGAAAAAACTTTGGTTTTTA
TTTACATTCTATTATTACCATGACTATCAATCAGGTCCATTTAGCTTATTGGTTGATATCTACATCTCCAAGACAATATC
TGTAACCATCAAAGAAATTTAAATTAATTTACCCTATCCATTATTCTTGTTTACATTTTTCTATTTGTTTATTTATCTAT
TTTTAAATTCTTACTTTTCATCTTTCTGCATTTTAATTCAGTCCTTATGATGTTTATTATATGCTTTTGACCTAACTAAA
TACTGCAATAAAGCCAGTCATGATATTCACTTGGTTAATTACACCATCTGTATGTTTAAAATAAAACTTTTTTTTTTTGC
GACCTGAAAAACCAAATATATATAATTTTAGAAAATCTCACATTCAGAATCAGTCTTGACCCATTTGTTGGCGTCAACAC
TTGAACGAGCTTCATCCATAATCTTATGATTACTTTCCAAGTACTTCTTTGCTATAGAATTTGAACGTTGTGGATGTATC
TTCTTGTTGAGTATTGTCCTTAGCATCTACACACAAAATAACATATGGAAAAAATGTTTCTAGTGTACATAACTATTATT
GAATTCACTTCTTTTCATAATAAAAATAATATTTTGTTTAAAGATTGAATAATTTGATCATATATGCTTACCTTTTCCAT
TCGTGTGTTGTGCAATGAATCTCCTCTAGATAAATCAAGAAGAGGAGGTGGAGTTTTGAAGCCACTTGTGCAAACAAACA
TCTTCTTGAGAAGAAAAGAAAGCGATTTCTTCTTCCCGATAGTAACATCTGTATTAACCGGAGTTATATCTTTGCTAGAA
TCTGTTTCTTCTTCTTCTTCTTCTTGCTTGGGGAAGATATTGTTTCCAAGTGTTCCGATGGCTAAGAAGGTTTCTTCGTC
TTGAGGCAAACCTTGGACTTCTTTACTCAAAGGAGGACTTGATGGTTCTTGAGCTATATATACATCATCAAACATATGAA
ACAAAAATATGAAAATATGCTCAAATGATTTATGCGAAGA
>AT1G19140.2 | chr1:6608026-6611025 REVERSE LENGTH=3000
AAAGATCACACCTTTACACATGATTCTGCTTCACACTCCTTACGGATTCTCCAATATTTTGAGTTGGGATTTACTATAAT
AATGAGATTAGACTTATATGAGTTGAAGTGAAGGCATATGAACTAATATATTATCTTCTACGTTTGAATAAACCATTGAG
TTTGAAATCTTTAATTTGTAAATAAGGATGAAACCTGTTCTGTGTTTGGTTGTTCTGTGCGTAAACAGAGTTGGAAACTT
GTAATTTTGGTCTACTTCAATTTGGTAGGGTGTTTATTGTTCGAAAACAAACATATGGGCACTTATTGTAGAGACAGCTT
TTTTAATCTTTTACTTTGACCCCAAAAAGATTTGGAGAAGTCAATTTTGGACAGCAGACTACTAAAGAGTAAAGACTAGT
AACAACAAACCTGAACTCATGCCAAGTTAGAATTGAGATTTGGAGTTTCGACAAAGCTTGAGAGAGATCGATGTCGTCAA
AGATGGTGAAGTCTTCAGAAATCGTCGGAAAACTTAATCTCAGGGCACACCAAGAAGGAGGCTTTTTCGCTGAAACTTTC
AGAGATTCTTCTGTTTTCCTCTCCACCTCTCAGCTCCCTCCAACCTGTAGCTCTCTTCCTCGTTTATTTGCATCTATCTA
TGTCTTCCTTTGATTTGGAATCTTGTTGATATAGTGTCTTCATTAGTTTCCGATTTTGCATTTTGAGATTTCAGCGGTAT
GATCCTCCGAAATCTGATCAGACATAAGTCACGGCTTCCGTAGAATTCTTGTCTTTCCTGTTACCAAGATCATCCAAATG
CTTGTCTTGTGAATTTGCTTGGATCTTCTATTCACAAATCTTATTATCAATGCTTAAACTTTGGATTTGGGTTATTGCAG
ATCATCTCGCAAGTTTGATCCTTTTTTATATATTTTTCTGAATCTCTGCAGTTAAGGTGGACAGAGCTGTGAGCACAAGT
ATCTACTTCTTGCTTCCATCTGGGAGCGTTTCTCGTCTTCATCGCATACCAATGGCTGAAACCTGGCACTTTTATTTGGG
TGAACCCCTTACTGTAAGTTCAAAGCTCTTGTCTTTACAGTGAGTGAACAAAACTGTATAATGAGAAGAAGAATATAATC
CATGTTCTTGAATATGGCTTCTTCTTCTTGCCTTGATCAGGTAGTGGAACTCTACGATGATGGGAAGTTGAAATTCACAT
GTCTTGGTCCTGACTTGTTTGAAGGTGATCAGAAGCCTCAGTACACGGTCCCTCCAAACGTCTGGTTTGGTTCGTTTCCT
ACAAAGGATGTTCATTTTTCTCAAGACGGGGCTCTGCTTAAAGCTGAGGCTAGAGACTCTGAGAACCATTTCTCTCTTGT
TGGCTGCACCTGCGCTCCTGCTTTCCAGTTCGAGGACTTTGAGCTCGCGAAACGCTCTGATCTCTTATCAAGGTTTCCGC
AACACGAGTCACTCATCACAATGCTATCTTACCCGGAGTGAAAGGGCCTACCTAGAGGAGACGCCTTATTGGCTCAATGG
TTTTTGGTAACTACTAAGAGAAGGATACTATGTTTGCTTTGTTACTTCAACTTTTCATATGAATCATACAAAGGTTGTAA
CTGTACTTTGAGTTCACTTTTCATCTTTGTATCTTTGTTTTTACTGAATTGTGATTGATCAAATAAATGGCCAGTAAAGA
ACAGGCTCAACAATTTCATTCCATAAACAGAGCAGAGGATCTGCAACGACTAAGTTCTGAGGATTCATCAATGTCATCCA
CACATACACACATCAACTAACATTATGACGTTTAAGGATCTTCTGTATCCTCCATCTTGAGATCTTCTAGTTTCTACAAT
GCTGCAACACATAGGAAAATGCCCTAATCGAGATCAAGGAACTCCATTCTTTTCCGCATTGTGCCCTTTAAAAGCATTTC
TTCCTTCTCTGCTTTCTGAGCCTGAGTATACGGAAGAGAGTAATTGAGGAGTCAGTAGAATCCAAAACACTAAACCAAAT
AAAAGCAAATCAGCTGTAGTACATTTGTGCAAGAAGCTCACAAATCAGAGCTAAAGCAATCAACAAGGGAGAGAAGGATA
TTTGCACTAACCCTTTTTATCTCTGCTTCTGGAACCTGAACCATATGAGCTGGAAGCTCTTCTTTTTCCACGTCCTAAGA
TCACAGAAACCCGATTCAAACACCGAAATCGTTCTTAAAAGTGGAAACTTTCATTTCAAAATGCAAGAGGAATTGGTTTG
TTTAGTAAAAGCTTTACCAATTCACCAATCAAGACAACATTTTCTCCACGGATAATGTATAGACCTAAGGGAATATCACA
GTAGAGATCACCCACAATGACTCTTTCATAAGCTTCTTCTAAAACAGCATTAGCTTCAAGAAAACCAAAAACAAACGAAA
CATTTCTTAAAACCATTTCAAAGACTTTGGATTTTCGGTGCAAAAGAGAAAGACAAGTACCAAATTGATCAAAGGACCGA
AGTAGACCCATCAGTTTCCTACCATCACGAAGCAACACAAGAAGTTTCTCTGCAACAAGAAATCAAAACATTAAGAGACT
ATTGAATCATGTAGAAGAAGATAACATCTTCAACAACCATTGGGGATCAAAATCTTATTTTTTTACAGAATTCATCGCCG
GTGAATCAGTAATGAGAAAGAGAGTGAGAGAGATTACTGTCTAGGTAAGCAGCAAGAGAAGTGGAGAAGAAGATATCATC
AGGAGCAGCCCAAGACATTGGAATTCTAAAACTCAATCTCCTCCACTCGCATTTGCCTTTTTGACTTCTCAGTTTCCCAA
TTCCCGATCTTCCCTTTTCTTCTTCTCCTCGATTACTGAGCTTAAGAACAGAGAATCAACGAACCCTAATTTATTCACTA
AGAGAGAGAGACTTGAGATCTATGGATCGTTTTCGTTAAGTCTGACGGCTCGCACGATTCTGTTCTGTCAAAGTTTGGTC
AGACTGAGTTTTTTTTTCAATTTTAGGAAAAATACATTAA
>AT1G19140.1 | chr1:6608026-6611025 REVERSE LENGTH=3000
AAAGATCACACCTTTACACATGATTCTGCTTCACACTCCTTACGGATTCTCCAATATTTTGAGTTGGGATTTACTATAAT
AATGAGATTAGACTTATATGAGTTGAAGTGAAGGCATATGAACTAATATATTATCTTCTACGTTTGAATAAACCATTGAG
TTTGAAATCTTTAATTTGTAAATAAGGATGAAACCTGTTCTGTGTTTGGTTGTTCTGTGCGTAAACAGAGTTGGAAACTT
GTAATTTTGGTCTACTTCAATTTGGTAGGGTGTTTATTGTTCGAAAACAAACATATGGGCACTTATTGTAGAGACAGCTT
TTTTAATCTTTTACTTTGACCCCAAAAAGATTTGGAGAAGTCAATTTTGGACAGCAGACTACTAAAGAGTAAAGACTAGT
AACAACAAACCTGAACTCATGCCAAGTTAGAATTGAGATTTGGAGTTTCGACAAAGCTTGAGAGAGATCGATGTCGTCAA
AGATGGTGAAGTCTTCAGAAATCGTCGGAAAACTTAATCTCAGGGCACACCAAGAAGGAGGCTTTTTCGCTGAAACTTTC
AGAGATTCTTCTGTTTTCCTCTCCACCTCTCAGCTCCCTCCAACCTGTAGCTCTCTTCCTCGTTTATTTGCATCTATCTA
TGTCTTCCTTTGATTTGGAATCTTGTTGATATAGTGTCTTCATTAGTTTCCGATTTTGCATTTTGAGATTTCAGCGGTAT
GATCCTCCGAAATCTGATCAGACATAAGTCACGGCTTCCGTAGAATTCTTGTCTTTCCTGTTACCAAGATCATCCAAATG
CTTGTCTTGTGAATTTGCTTGGATCTTCTATTCACAAATCTTATTATCAATGCTTAAACTTTGGATTTGGGTTATTGCAG
ATCATCTCGCAAGTTTGATCCTTTTTTATATATTTTTCTGAATCTCTGCAGTTAAGGTGGACAGAGCTGTGAGCACAAGT
ATCTACTTCTTGCTTCCATCTGGGAGCGTTTCTCGTCTTCATCGCATACCAATGGCTGAAACCTGGCACTTTTATTTGGG
TGAACCCCTTACTGTAAGTTCAAAGCTCTTGTCTTTACAGTGAGTGAACAAAACTGTATAATGAGAAGAAGAATATAATC
CATGTTCTTGAATATGGCTTCTTCTTCTTGCCTTGATCAGGTAGTGGAACTCTACGATGATGGGAAGTTGAAATTCACAT
GTCTTGGTCCTGACTTGTTTGAAGGTGATCAGAAGCCTCAGTACACGGTCCCTCCAAACGTCTGGTTTGGTTCGTTTCCT
ACAAAGGATGTTCATTTTTCTCAAGACGGGGCTCTGCTTAAAGCTGAGGCTAGAGACTCTGAGAACCATTTCTCTCTTGT
TGGCTGCACCTGCGCTCCTGCTTTCCAGTTCGAGGACTTTGAGCTCGCGAAACGCTCTGATCTCTTATCAAGGTTTCCGC
AACACGAGTCACTCATCACAATGCTATCTTACCCGGAGTGAAAGGGCCTACCTAGAGGAGACGCCTTATTGGCTCAATGG
TTTTTGGTAACTACTAAGAGAAGGATACTATGTTTGCTTTGTTACTTCAACTTTTCATATGAATCATACAAAGGTTGTAA
CTGTACTTTGAGTTCACTTTTCATCTTTGTATCTTTGTTTTTACTGAATTGTGATTGATCAAATAAATGGCCAGTAAAGA
ACAGGCTCAACAATTTCATTCCATAAACAGAGCAGAGGATCTGCAACGACTAAGTTCTGAGGATTCATCAATGTCATCCA
CACATACACACATCAACTAACATTATGACGTTTAAGGATCTTCTGTATCCTCCATCTTGAGATCTTCTAGTTTCTACAAT
GCTGCAACACATAGGAAAATGCCCTAATCGAGATCAAGGAACTCCATTCTTTTCCGCATTGTGCCCTTTAAAAGCATTTC
TTCCTTCTCTGCTTTCTGAGCCTGAGTATACGGAAGAGAGTAATTGAGGAGTCAGTAGAATCCAAAACACTAAACCAAAT
AAAAGCAAATCAGCTGTAGTACATTTGTGCAAGAAGCTCACAAATCAGAGCTAAAGCAATCAACAAGGGAGAGAAGGATA
TTTGCACTAACCCTTTTTATCTCTGCTTCTGGAACCTGAACCATATGAGCTGGAAGCTCTTCTTTTTCCACGTCCTAAGA
TCACAGAAACCCGATTCAAACACCGAAATCGTTCTTAAAAGTGGAAACTTTCATTTCAAAATGCAAGAGGAATTGGTTTG
TTTAGTAAAAGCTTTACCAATTCACCAATCAAGACAACATTTTCTCCACGGATAATGTATAGACCTAAGGGAATATCACA
GTAGAGATCACCCACAATGACTCTTTCATAAGCTTCTTCTAAAACAGCATTAGCTTCAAGAAAACCAAAAACAAACGAAA
CATTTCTTAAAACCATTTCAAAGACTTTGGATTTTCGGTGCAAAAGAGAAAGACAAGTACCAAATTGATCAAAGGACCGA
AGTAGACCCATCAGTTTCCTACCATCACGAAGCAACACAAGAAGTTTCTCTGCAACAAGAAATCAAAACATTAAGAGACT
ATTGAATCATGTAGAAGAAGATAACATCTTCAACAACCATTGGGGATCAAAATCTTATTTTTTTACAGAATTCATCGCCG
GTGAATCAGTAATGAGAAAGAGAGTGAGAGAGATTACTGTCTAGGTAAGCAGCAAGAGAAGTGGAGAAGAAGATATCATC
AGGAGCAGCCCAAGACATTGGAATTCTAAAACTCAATCTCCTCCACTCGCATTTGCCTTTTTGACTTCTCAGTTTCCCAA
TTCCCGATCTTCCCTTTTCTTCTTCTCCTCGATTACTGAGCTTAAGAACAGAGAATCAACGAACCCTAATTTATTCACTA
AGAGAGAGAGACTTGAGATCTATGGATCGTTTTCGTTAAGTCTGACGGCTCGCACGATTCTGTTCTGTCAAAGTTTGGTC
AGACTGAGTTTTTTTTTCAATTTTAGGAAAAATACATTAA
>AT1G19150.1 | chr1:6613800-6616799 FORWARD LENGTH=3000
TGAGGATTAGCTTGGGGCGAATATAATATTTTTTATATATTTATGGATGTTGAACTTTTGTATAGTGTCACTCGCCGTTG
TTACAACTTCTGCTTACTTAATTAACATGTAAAATATATTTTATATATATGTAGAAGAAAGAAACAAGAAGAGAAAATGA
GCATTATTATATTAAAAGTCCTACAAACGACTCACTTGGACGCGACTTGCTACATAAACTTAAAAACATGAACTCCAAAA
AGAAAAAACGACAAAACTGACCAACATGAAACGAAAGAAAAAAAAAAAAAAAGAAGAATCCATACACTCATGTGATGCAT
GTGATGTAAGGACAAGATCACTCTTCACTCTTCTTGTTCTTATCACATTAAGACAATACTTTCAACGTAATCCGTGAAAG
CAAGCACCAGAGCTGATCCAAACGAGGGTGTGATTTCTTCGAACCAAACTTCCCTCGAACGATTCTTCTTGAGATCAACA
TAGAGAATATGAAACTGACCAAGCTCATCACGAGCAGTAACTATAAGCTCACCACTACCAGCAACAAAACCCACCACACC
TGGCCAAATAAGATCATACGGACACATCTCTCGAGTTATGAAGATAGAAACCTTAGACCACTCATGTTTCTCCGCATCTT
CCAAAACCCATAAATCATATGTGCTTGTAGCTTGTGTAGCAAGTAAACCTAACTTCCCTTGGTAGTCCAAAAGGGTATAG
AGACCCAAATAGACACCATGAATACTACAAGCCTCGGCCGGCATTTCAATGAACTTACCAAACTTTTCCGTCCTCACATC
GAACCTCACAATTTTCGCTCCATCCCCCGTATAAGCACCATAATACAGAACCCCGTGGGTGCATACTCCTCTGGTTTCTG
GAGAGTGGAAATTCTCATCGGCCTCGATCATTCTCCACGAACCTTCATCTCCAAATGTGAACACTTCCACTATATAAGGA
GCTATTAAATGTTCTCTTGACAAATACAAGACCTTGTATTGATAATTGATTGGATCATATCCCATATACCATGTCGTGAA
TTGTTTACGGGGACCGCAATCGGGAAAAAGTGTGATCTTTTTCGTGACAGGATTGCATATCCACAGTCGAAACATGTGTT
CGACACATATCAAGCCATTGACGCAAACAGGCATACAATAAGAAGTACTATCGATATTGGTAACTGAAGAAGGTGGTTGA
GATAACGAGAAGAAATTCCAGCGAAAAAATGTGTTTGTATCACGGAAAGCAAACATGACACGTGACTCACGAGTAGAGGC
TCGAGATTGGTATAAGTTGATGAAATGTCGACTGCGGATGATTGAGTAGCAACGCTTGGATACGCATAGAAATCTCGCTA
GTGATTTCACAGGCAATCTTAGGAGAATTTCGACCAAAGGGTCTTCAGGAATCATAATTAACTTAAGAAAAAGCTATAGT
ACTTTTTTTTTGGTTTTTGATAAAAGTGTTATACATCTTTCTCATCTATATAGATTGTTGTAGGATTTTATCTAAATATA
TAGATGTATACAATGGGAAGAAATTTGTTTAGTCATTAATGTAAGATTGACTAGACTATTTTATAAAATGAAAAAATGTA
TTATTAATTAATATCGTATCCAAATAATTAAGGCAATTCATACAAGAACTACGACTAAATATATTCTGTATACAGTAATT
TAATTTTTAATCCAGCATGTTCAGTCAACTTTTTTAAAGCATATAATCAATGTTACCAAAAATCGCTAGGCGCTATCTGG
ACGGTGGACTGATGCCTAGCGCTTAGACGATTGAGGCAGAATGACTCAAATACTATGCGTTGGAAAAAAAATAAGAAAAG
AAATATAACTTTATATCCATAAATAGGATATATAAAGACATAGGCAAACATGATAGTCAAAAGTTCTAGTAGCACATTAT
CTTTATTTGCTTTTGAGTCTTTTAAAGCTACATTTTTAAGGTGAACAAAACCTTAATAGTTGAACCTTTTTTTCTCACTA
TTTTTCTATGTAAAAACAGTTCAAAATTATCACATATATCATTAATCTATAGACTTTTAATCAAAAATAGTTTTAAATAG
TTTTTTTTCCGGTAGATTTATTTATTGCGTATAGTAAAATCGCAGTGGCTCCTCTAACTGACCATTTTGTACTATTTTTA
GAACCTTACCTATAACTATTTTTGTATATTAATTGATTTCAAATATAGATGTGGCTAATTGAGTCAATTCTTAATGTAAT
ACATCTAGATTCAATATAAATGAATATACAAAAAATAGATATAGTTCTTAGTTGATACGACTATATTGTGTACATTAATT
AATTTGGAATCTAGATGGTTAAGTCAATTTATCTAAATCCTATAACTATTATTGATAGATTAATTGATTTCGAATCTAGA
TATTTACGTTACTGTTTACTGTAATGCATTTGGATTCGAAATAAATTAATATAGACAAATAGCTGTTTTTAGTAGAATTG
AAAAACTATTTAACGAATACCATTATGGATTTATGGTGGATATTTTACGTGAACTCTTTATTTTATTTTTTTACGTGAAC
TCTTTATTTTATTGTTTTACGTGAACTCTTTAGTTTAGTTACATAAAAAAAAGATTGCGAATGTAACGTAAACATTTGAC
GTGAACGTTGGACAACAGAAGAAACTATATAATGTAAAAACCTAATAACGACTTTTAATGTATTATACTTATCGGTTTAT
CATATCACTAAAGACGAAAACGTCGAAAAAGATGATTGGCTAAATGGTTGAACCAAACTAAACCGGTTGTTTAACTTACC
GGTTTGGTTCGATTACTCAATCGAATCGGATCGTGCACACACCAAACTCTCTTCACCAGCTTCTGACACAGACTTTGCAA
CTCTCATGACGGATCTTTGCTTCTAATTCACTATTTCTCGGCTAGATCTGTGGCAAAACCAGAACCTCAATGTTTCTAGT
TCCTCGTTAATCGAATCATGGTGGAGAATTTGTTTCCTTC
>AT1G19160.1 | chr1:6611162-6614161 REVERSE LENGTH=3000
TAAGAACAAGAAGAGTGAAGAGTGATCTTGTCCTTACATCACATGCATCACATGAGTGTATGGATTCTTCTTTTTTTTTT
TTTTTCTTTCGTTTCATGTTGGTCAGTTTTGTCGTTTTTTCTTTTTGGAGTTCATGTTTTTAAGTTTATGTAGCAAGTCG
CGTCCAAGTGAGTCGTTTGTAGGACTTTTAATATAATAATGCTCATTTTCTCTTCTTGTTTCTTTCTTCTACATATATAT
AAAATATATTTTACATGTTAATTAAGTAAGCAGAAGTTGTAACAACGGCGAGTGACACTATACAAAAGTTCAACATCCAT
AAATATATAAAAAATATTATATTCGCCCCAAGCTAATCCTCATTAATGTGATGTAAATGCCTGCAAAAGAAGTACGTACC
AATGAAGTCTTATCAATACACATAACACATATCATCACCATGAATCTATGATAAATGATCATAACAATTTTAACTCACCG
AAAAGACGTTGCAATGACCAGGATCAGCCAGATGAGCCATGAGATTCTCAATTGGATCTTGGCTAGTGTAGGTAGCTTGG
AAACAGAACCCAAGGAAAGCAAGCATCGCGAGCCGTCCGTTCTTAATCTCTTTAGTCCTCAAAACCATTACCGGTTCAGG
AGAACCTCTCCCCCACATCATAAAATCGAACCACAAACCTCCAGGGTAACCAACATCCGGTTTAGGATTTACTTTATGCG
GGTACTTTGGTTCTATGTCAACAGACCCCGGTTTAATCAAATCAGCCCATCTTCTACCTTCTGCCCAGCCCATTAAAACC
ATTTGAGCCACAAACAGCGTAGTGGAATCCGCGAAGTACTCACGAGACCCTGCGTCATACCATGAGAAATTTTCAATGAA
ACCTAACCGCTCGAGACATTCTGGTATTATGATACCGGTCACGGCCAGCATTGCCCACCGGCTATGTATAAGCTCAGCTT
GTGCAAACCATTTGAGGGTGTCCGGATCAGACCCTATGAAATAAAAACTGGTTAGTCTATAAAACACTTGGTCAGAGTTT
TATGAGTCGAATGCGACAGATTCCGTGTATATGTACCTAAACCGAGAGGATCGAAACCGAAATCACCAGGTAAGCTGCCA
TCGAGCCATTCAGGTGGAGAGCTACCAGGGAACCATAAAGGACGGTCCGGAGGAAGTGGTTCACAGACGCTAGAAACTTC
TTTGCCGGCACGAACCACCACCAAGCGCTCTCTCATTAATCTTCCACCGGTGGATGATGTGGACGCTACATGTGGTCTTC
TCTGGGTAGGATTTTGGACTCTGCTCGTGGATAATGTGAGTGTGGAAGTGAGAGCAGAAGCAATGGCAAAAGCCATCTTT
GATTCGTGGGGAGATGAAAACGAAAATGTCTAGCTAGTGTCATCTTTGATTGTATGGAACTCGTATGTTATGGGCTTTGT
TATCCAGAAGAATTTTGTGAAGCCAGTGTTACGTGACACGTGTACGGTTCGATGTGAAGGATAATATTAACATGCTGATT
CTGAATTCTCCAATGGTAATGGGGTTCTTTATAAAATTTAAATTTGTTTTGGTCATTTAAGAAAATATGAGAAATAGTGG
GCCAATAAAATAATTAATAAATTAAGAAAACGCCCAATTCACTTCGTTAGCGGGGTCGGTTACGAAGAAAGGAAGCTCTT
TTACATTCTCGTGGCAACGATCTCATCTACGTGTCACGAAAACTCAAATCTCTTACTCCGGCGAACGATGTACCGAACGG
CGGCGAAGCGTCTTCTCGCCGGTGGTGGAATCACTACCACCCGTCTCCTCCGATTACCGAAGCTCAGGTCTACAATCATC
CCTTCCTCTTACACTTCCGGTCTCTGCACTTCGTCGATTGGTGGTAATACTGAATCACCAATGGGTAAGCAGTCTGTGAA
CCCTAATCAATCGGGTCCAACGGCGTCGTCTTCTACGGGTACAGGGGAAGGACAACGCCGACATGAGAGCAGAAAGCCGA
GAGCTGAGTTCCAAGAAGAGCAGGCTCGTGTTCTCTCTGCGTCTCTCCGTCACGTGGTGTGTATAAATTTCATAGATTCA
CCTCAAAGTTTCGTCCTTTTAGTGATTCATTTCTGTATTTGGAGTTTTGTGTAGCCGAGGTTAGGTTGGACGGAAGAAGC
GATGATGGCTGGTTCAAGGGATGTTGGTGTGTCTCCTTCGATTGTTGGGTCTTTCTCCAGGAAAGAAGCTGCTCTTGTTG
AGGTAATGGCGTCTCGGGAATCAGTAAATTCTGTAGATTTTGAGCTTTGAAAGCTTGGATTTTGGTGGTTCTATTCTTAA
GTTTCGTTATTTGTGTTTACTCTTGTTCAGTTCTTCATGGATGAATGCCTTCAATTGCTTATGGATAGAATAGACTCTGG
ATTGGATTTGCAAAATCTGATTCCAAGTGAACGTATCTCCAAGCTCATTAGAATTCGTCTAGAAATGCAAGTCCCTTACA
TGTCAAAATGGCCCCAAGCTCTTAGCATTCAGGTAAGTATTTGACTTTCCCTGTTTCATGTTAAGCTCAAGCCAATTCTG
ATGTTTAATGTATTATCTCATTGGTGAAACAGGCGCATCCTCTGAATGTCCCAACGAGTTTTAAGCAACGGGCAATGTTA
GTTGATGAGATATGGCATGCTGTTGGAGATGGAGCCTCGGATTTAGATTGGTATGTCAAGCGTACTATTCTTGGAGGCGT
TTACTCAACTACCGAGATTTACATGCTCACCGATGACTCCTTAGGTTGGTTTTTAGTCTTCCTCTCTTGGATGCATTGCT
ATGCCGTCAAAGAAAATGTTCAAAGTTTGATATCGTTTCGTTTTGAGCAGAACATCGCGATACATGGGCATTCTTGGATG
ACAGAGTCAAAGATGCTTTTGATCTTAAGAAGAGCATACAAGAGGTAAAGTAAAACCTTTCTCGCTATGCTTCATTCTTG
TTGATACAAATCTACAACATTGGAATGAAATCTTCTCATG
>AT1G19170.1 | chr1:6618876-6621875 FORWARD LENGTH=3000
ATGTTTTTTCAGTTCATTGTCATTTGTGTACATAAAAGTAAATTTTGGGACACAAAAATGAAAATTATTTTTCTTTGGAC
CATTTCTCTTCGTCGTTGGGGTTTTCTCATTCTGATAAATAGTTGTAATTTTAATTAAAGTAATAAATATAAATATTTAT
CACAAATAGGTCAACTAAAGATAATTCGTTGATGAACAAGCAATATATTAGAACAAAGGAGTTAAGTTGCTTTATTGATC
GAATTAAAGAATAAAATTTGGATGAATACAGAACTCAAACTCATAAATGTTGTTGAGGTTCATAGTTTTGCAGTAGAATG
CTTAGAAAAATCAAAATCTCCATGTTGAGGTTATTAATATTGAAAGCACGTGTTGTTGTATTCGACTCAATTACTAAACT
CGCATGTTAACGCATGACACATGATAATATCGGCATATTCAGTGAACCAGGTTGGTTCATGATCCCTTCCAAAGCGGACT
CACACCTTAGACTCGGAGCTCACACGCCAAATCGCTCGGCTAGGTTTTGATAGCCAACTCCGGCCAAAAAACCAATCGCG
AGAATGTGGTTTTTGATTGACCCAACTCACATTTTGACCTAGCACGAAAACCAAACACCAACATGAAATAAGATAAACTA
TTCAAAATATCTAGTTTTATATAAAAATCTTAATTTAATGTCACGAGAAGCATGTTCGCACTACTAAAGTTAATTAGCAC
AGTTTCGAACATTTATATATGTATATTCTGCAGAACACCGACGACTCCAATAATGGTCACGACTCACGACCCATGTGGAG
TAATAGTTTTCCTTCTTTTTTAACATTTATAAATTTTAATATTTATTTTCGAAAGGCTAACAAACGCATGCGTACCTTTA
CATGAAACAAAAAGAAATTGTAGAATAATATTGTTTGAACATTTCTAGATATTCATGTGCATATTGTTCAAAACTTGTGT
ATGATTGTATCATTGATTGTTACATAAGTATTTGTTAAACAAATAAAAACTATACAACGTGGCTACGTATCAATCTATGC
TTAGCAAAGTCAACCATGTAAATTTTGTAAGTATTACCTTACTCTAAGAAAATAAAACCCTAAACGAACAGATAGGCTTG
CACCTGTATAATATATTAGACATTACAAGTCTCTACAATGTTGGTTTATCATTAACAAGGACTAAACAATATACTATAAT
CATACAATAAATTAAGAGTCGTAAATTAATGGTAAACTCAACTAATGCATGAATAGTTGTAAAAGTATATATATTTGGAC
ACGTTACTCAACTTGCATCGCGGATCTGTATTCCTTCCCAACCACTACGTACACGCATTTCCCACGAGTTTGACGATCTT
TCTCGTTTAATCTAATCATATCTACTTTTATAGGCTCCATAGCCCACATTTCATATCTTATAGTACGTTCCAACTTCTAA
CCAATAAACTCAAAACTAGTTGAGTTTTTTAATTAGTGAAATATATCTTGAATTTTATATATCTAATCTTGCACCAATAA
AGTTTCTGTCAATTATGTAAAAGAAAGACTCGTTGTATCAGTATGGGACGACTTTTTCTTCTGAATTGTGTCGATCGAGT
CCATATTATAATACTTTGTCACGTACTTTGTTTACTGATTAATTTAATATAATTGTGTCGCATTATCCAAGTCTAATTAA
ACATTAATGTGTATATTATACACCAAGTTACAATTACAGATCTATCTCTTAGTCGTTTTATTATGTATAGCCTACAATGA
AACATGACATCAACGTATAGGTGAAGCTGAAGCCTATACATAAAAGTAAGGTTTTGGAGTTTGTTTCATGTTTTAAGGTT
TTAGATATTTTGTGATCGATTTGCATGTATAGGGTTCCAAATATCTGAGCTTTGGCTTGGTCTACTTTGAGAAAGCAGCT
GTAGAGATCAACTTTAGCCGTTTAGGTGATAAAATCACATTAGAACTCTATAGGTCGCGTAGCAGCGTATAAGAGCCCTG
GATACTGAAATACAAGAATCTCTCCACGCGTAGAAAAACGAACCAACCATGATAAAACACGTGTCATATCGAATAGGTAC
AGACAACGTGCACTTGCCAACCTTCTTTCCTTGTAGTTTCCTTCTTCTTTGCTTCTTTTTTTCGTTAAATATTGATATTG
TTCAAAAAACGCATAACAACAAAAACGTGGTCGACGGAACATGTGGGTGGTGGAGTTGTCTTCTTTAGGGGACCACTCAC
TAACGCCGTTTACTTTCCCGCTTGGACGATAACACCCTTGATATATGGATTAGTCTCTCTTTTGCTTTTGGATATCTTAA
TATATTTTAATATGTCCATTTTTATATTGACGACCATTTAATTAGGTCTCAGTTTGTATTATTGATTTTTAGGTGCCAAG
CATTACTTTCGTTACGTGTAATCTTTTGATTATTCAATCAAATTATCATATGGTTCATGGCATTTTATCAATTGTGACGG
TCGACATGTGGGTTGACTTTGATGTATGACTTTTAGCTTGTGCCTCATTTTTATTCCAACTCGACAACTAGCAGACTTTA
TATTTTAATTTATTTCTTTCTAGATATTAGACAATTCTTAGCTTGTCTCTCTGCATGAATCACGCGTTAATATACTTATA
ATAGTAAGTTTTAAAATGTTTCGAGTATAATATCATATTAGATTTCAATTATAATTGTAAGATTATTTAGTCTCAATGAA
GAGCATTTAAAAATGTGAAAGAGTTTAGGCTTTGACTGTTGACTGGTTCTAACGCGTTTTGCTTCTTATTTATACAAAAA
GATTTTATTTTATTTTAATTAGAAATATTAAGTACTTTTTAGACGTGTTTAGGTTGATTAATTTCTTGTTAACATATCCG
ATAAAAAAAAACAGCACCAAAATCACGACGAGAATTATGCCTACGTTACGTTGATAATAAAGATTAGAGATAAAATGTAA
CCTCTCTTCTCTTTACATCATTACATGCATCTTGTGTTTT
>AT1G19180.1 | chr1:6623272-6626271 FORWARD LENGTH=3000
ATGCTAACCACCCTCAAGCCGTACCAAGAAATTCTTTTGACGACGTTGCTTCAAGACAAGATATAAAAGCTCCTATCTTC
ATGCTTTTTGATTTAAGATACAAACTACTCAATGATTAGGAAACTTCATATATTTGTATGTATTGATTAGTGATCAATTA
TTGTTAGTATTCGTTATAGTCTGTTTTTCTACTAGTTATTGTCGCCTGTCTAAATCCCCTTGCTATGGGTTATCTCAAAA
TTAGTTTCGTATGTAACTAATTTTGTAAGAACAATAATTTTTGTTGACGAACCATACTATCAAATACTCTAAATTATATC
TTGATAAATCTACCTATCAGGTAAGTAGGTGTGTTTTGTTTTCATTTGTTTACTTGTTACCTACTAATCTCATATTTTAT
GATTCAAATTCAAACCCGTGAATTATGAGTTAGTAGGTAGGTTTAACAACATGTCAACAACTAAAGAACAACGTGACATC
TAAACCAAACCAAAACTATAGAGAGTTCAGAGTAGTCGTAGTCTCGTAGAGATCATTCATATAAATAAATCGCATAAACA
CCAAAATCAACTCTTAATTCTTTCCTAATCATCATTAATCTCTAATGGATTCCGAAATCGCATTCGACTATTCTCCGAGG
TTTCGTATATTCAAGAACGGTGGCATCGAACGCCTCGTACCCGAAACATTCGTCCCACCGTCACTAAATCCCGAAAACGG
CGTCGTATCTAAAGATGCCGTCTATTCACCGGAGAAAAACCTCTCTCTCCGCATTTACCTCCCTCAAAATTCCGTCTATG
AAACCGGCGAGAAGAAAATCCCACTACTCGTCTACTTTCATGGCGGAGGATTCATCATGGAAACAGCTTTCTCTCCAATT
TACCACACTTTTCTCACATCGGCAGTTTCAGCCACCGATTGCATCGCTGTCTCAGTAGAATACCGTCGTGCACCTGAGCA
TCCGATTCCAACCTTGTACGAAGATTCATGGGACGCGATTCAATGGATCTTCACTCATATCACAAGATCTGGTCCTGAAG
ATTGGCTAAACAAACACGCCGATTTCAGTAAAGTCTTTCTCGCCGGAGATAGCGCCGGAGCTAACATCGCGCATCACATG
GCGATTAGAGTAGACAAAGAGAAACTCCCCCCGGAAAATTTCAAAATATCGGGGATGATTCTGTTTCATCCGTATTTCTT
GTCAAAAGCTTTGATTGAGGAGATGGAAGTGGAAGCGATGAGATATTACGAAAGGCTTTGGAGAATCGCGAGTCCTGATA
GTGGAAACGGTGTGGAGGATCCGTGGATTAATGTGGTCGGGTCGGATCTAACCGGATTGGGTTGTAGGCGGGTTTTGGTG
ATGGTGGCGGGAAATGATGTGTTGGCTAGGGGAGGTTGGAGTTACGTGGCGGAGCTGGAGAAGAGTGGATGGATAGGGAA
AGTGAAAGTGATGGAGACTAAGGAAGAAGGTCACGTTTTTCATTTGAGGGATCCTGATTCTGAGAATGCTCGTCGAGTTT
TGCGCAATTTTGCAGAGTTTCTTAAAGAAGAAACATTTTAAGTGACGTCGTTCAAATGAAAAATGCATAAAATATCGGTT
ACCATGTCAATATATACTAATTAAGGTTTGTATGTTTCATCAAACACTAAATCTTTTATTTTGTAGTAGTACTTATAATT
GTTAGTTATTCTGTTTTATCCACACTATATTTTTTTTTCTCGTCATAGAAAACTCAAAACGAAGCCTTAACAAATAATGG
CTATGTGCCAAGATATACAACACTAGAAAAATTCTGTGGTTTTTGATAGAATCAACCAGACCACTCACAAATTCATATAA
GGAATATTCCGGGGGAGGCAATCTCTTCTCCGGTTAGAACCTCAACACTTGTCAATTTATGTTGCTCTTTTAAACTATCC
TCCATTATCTTCAACGATCTACACTCTTTACTACAAAATCCTTCATCTCCTCTGCACACATATAGAAACTCTAATCAAAT
TCACTTTCTTTGGAGTTGTTGTAATCCAAATATTTGTCATATGAATTATAAAAAAGGGTACATTGGAGGAGCTTACTTGT
ACATGTAAATGTCTTTGCCTTGAAGTTTCTTCTTACACAAGCAACAAGAAGTTAGAAAATCTGGACAATCTCTCAATACC
CGCCTCTCCTTCGCCGGTGACTCCTCGGCGATTTCTATCGGTTTTCTCCATCTCTGATCACCGTTCAATAGATTATGACC
AAATTCAAACTCTTCTTCCTTGTAATAGACTTTGGTCAGGCCATCACGAGTCGTGACGCAAGTGTATTCCTCAGAGTCAG
ATAGATCAATCCCCGCCGCGAATTGGAATCTCTTGGAATATCGAGCCAGGTCAAATCCTTTGGAACCGGCACCGGTATGG
CAAACCGGATTGATCCCGATGCTGGATTTCTCAAGCGCAGCGACGATACCTAAACCAATTCCACCGCCATTATCGTACCT
CTTCGAACTTCCAGGCGACGGGAATTTCATCATATCTAAAGGACTTGTTTGACTAGCCGTGAAATAATCCGGCGAAATAG
TGGAGTTTTTACCTGGAACCACCATGTGGGAGAGTTTCCAGGTCATTGGATTGCTTGATAACATATTAATCGAGAACTGA
AAAAAAGAAACAGAAAGATATATGACGATGAGAAGAGCAATGGAAGAAGCAAATCTTATAGGAAAATCTGATTGTGGAGA
AGAGAAAGAAGATGAAATGGAGAAGCTACAGACTTAGCCCCACCGGATATCCGCATTTCTTTACGGGTCGGATATTCGCA
TTTTGTTAATAAAGCTCTTTACGTTATCTATTAAACTCTTTTTCCTTTCAATATATCCAGATTCTATTTTTAAAAAATTA
CTGCATATTATATTAACATTTTTGCCACTTGTAAACATATAATGCAATATGTAATTTGAATTTGAGACAATTACGTAACT
AGATTCTTAATTCTTCTTCTTCTTTTTTTTTTTTTGAATA
>AT1G19180.3 | chr1:6623272-6626271 FORWARD LENGTH=3000
ATGCTAACCACCCTCAAGCCGTACCAAGAAATTCTTTTGACGACGTTGCTTCAAGACAAGATATAAAAGCTCCTATCTTC
ATGCTTTTTGATTTAAGATACAAACTACTCAATGATTAGGAAACTTCATATATTTGTATGTATTGATTAGTGATCAATTA
TTGTTAGTATTCGTTATAGTCTGTTTTTCTACTAGTTATTGTCGCCTGTCTAAATCCCCTTGCTATGGGTTATCTCAAAA
TTAGTTTCGTATGTAACTAATTTTGTAAGAACAATAATTTTTGTTGACGAACCATACTATCAAATACTCTAAATTATATC
TTGATAAATCTACCTATCAGGTAAGTAGGTGTGTTTTGTTTTCATTTGTTTACTTGTTACCTACTAATCTCATATTTTAT
GATTCAAATTCAAACCCGTGAATTATGAGTTAGTAGGTAGGTTTAACAACATGTCAACAACTAAAGAACAACGTGACATC
TAAACCAAACCAAAACTATAGAGAGTTCAGAGTAGTCGTAGTCTCGTAGAGATCATTCATATAAATAAATCGCATAAACA
CCAAAATCAACTCTTAATTCTTTCCTAATCATCATTAATCTCTAATGGATTCCGAAATCGCATTCGACTATTCTCCGAGG
TTTCGTATATTCAAGAACGGTGGCATCGAACGCCTCGTACCCGAAACATTCGTCCCACCGTCACTAAATCCCGAAAACGG
CGTCGTATCTAAAGATGCCGTCTATTCACCGGAGAAAAACCTCTCTCTCCGCATTTACCTCCCTCAAAATTCCGTCTATG
AAACCGGCGAGAAGAAAATCCCACTACTCGTCTACTTTCATGGCGGAGGATTCATCATGGAAACAGCTTTCTCTCCAATT
TACCACACTTTTCTCACATCGGCAGTTTCAGCCACCGATTGCATCGCTGTCTCAGTAGAATACCGTCGTGCACCTGAGCA
TCCGATTCCAACCTTGTACGAAGATTCATGGGACGCGATTCAATGGATCTTCACTCATATCACAAGATCTGGTCCTGAAG
ATTGGCTAAACAAACACGCCGATTTCAGTAAAGTCTTTCTCGCCGGAGATAGCGCCGGAGCTAACATCGCGCATCACATG
GCGATTAGAGTAGACAAAGAGAAACTCCCCCCGGAAAATTTCAAAATATCGGGGATGATTCTGTTTCATCCGTATTTCTT
GTCAAAAGCTTTGATTGAGGAGATGGAAGTGGAAGCGATGAGATATTACGAAAGGCTTTGGAGAATCGCGAGTCCTGATA
GTGGAAACGGTGTGGAGGATCCGTGGATTAATGTGGTCGGGTCGGATCTAACCGGATTGGGTTGTAGGCGGGTTTTGGTG
ATGGTGGCGGGAAATGATGTGTTGGCTAGGGGAGGTTGGAGTTACGTGGCGGAGCTGGAGAAGAGTGGATGGATAGGGAA
AGTGAAAGTGATGGAGACTAAGGAAGAAGGTCACGTTTTTCATTTGAGGGATCCTGATTCTGAGAATGCTCGTCGAGTTT
TGCGCAATTTTGCAGAGTTTCTTAAAGAAGAAACATTTTAAGTGACGTCGTTCAAATGAAAAATGCATAAAATATCGGTT
ACCATGTCAATATATACTAATTAAGGTTTGTATGTTTCATCAAACACTAAATCTTTTATTTTGTAGTAGTACTTATAATT
GTTAGTTATTCTGTTTTATCCACACTATATTTTTTTTTCTCGTCATAGAAAACTCAAAACGAAGCCTTAACAAATAATGG
CTATGTGCCAAGATATACAACACTAGAAAAATTCTGTGGTTTTTGATAGAATCAACCAGACCACTCACAAATTCATATAA
GGAATATTCCGGGGGAGGCAATCTCTTCTCCGGTTAGAACCTCAACACTTGTCAATTTATGTTGCTCTTTTAAACTATCC
TCCATTATCTTCAACGATCTACACTCTTTACTACAAAATCCTTCATCTCCTCTGCACACATATAGAAACTCTAATCAAAT
TCACTTTCTTTGGAGTTGTTGTAATCCAAATATTTGTCATATGAATTATAAAAAAGGGTACATTGGAGGAGCTTACTTGT
ACATGTAAATGTCTTTGCCTTGAAGTTTCTTCTTACACAAGCAACAAGAAGTTAGAAAATCTGGACAATCTCTCAATACC
CGCCTCTCCTTCGCCGGTGACTCCTCGGCGATTTCTATCGGTTTTCTCCATCTCTGATCACCGTTCAATAGATTATGACC
AAATTCAAACTCTTCTTCCTTGTAATAGACTTTGGTCAGGCCATCACGAGTCGTGACGCAAGTGTATTCCTCAGAGTCAG
ATAGATCAATCCCCGCCGCGAATTGGAATCTCTTGGAATATCGAGCCAGGTCAAATCCTTTGGAACCGGCACCGGTATGG
CAAACCGGATTGATCCCGATGCTGGATTTCTCAAGCGCAGCGACGATACCTAAACCAATTCCACCGCCATTATCGTACCT
CTTCGAACTTCCAGGCGACGGGAATTTCATCATATCTAAAGGACTTGTTTGACTAGCCGTGAAATAATCCGGCGAAATAG
TGGAGTTTTTACCTGGAACCACCATGTGGGAGAGTTTCCAGGTCATTGGATTGCTTGATAACATATTAATCGAGAACTGA
AAAAAAGAAACAGAAAGATATATGACGATGAGAAGAGCAATGGAAGAAGCAAATCTTATAGGAAAATCTGATTGTGGAGA
AGAGAAAGAAGATGAAATGGAGAAGCTACAGACTTAGCCCCACCGGATATCCGCATTTCTTTACGGGTCGGATATTCGCA
TTTTGTTAATAAAGCTCTTTACGTTATCTATTAAACTCTTTTTCCTTTCAATATATCCAGATTCTATTTTTAAAAAATTA
CTGCATATTATATTAACATTTTTGCCACTTGTAAACATATAATGCAATATGTAATTTGAATTTGAGACAATTACGTAACT
AGATTCTTAATTCTTCTTCTTCTTTTTTTTTTTTTGAATA
>AT1G19180.2 | chr1:6623272-6626271 FORWARD LENGTH=3000
ATGCTAACCACCCTCAAGCCGTACCAAGAAATTCTTTTGACGACGTTGCTTCAAGACAAGATATAAAAGCTCCTATCTTC
ATGCTTTTTGATTTAAGATACAAACTACTCAATGATTAGGAAACTTCATATATTTGTATGTATTGATTAGTGATCAATTA
TTGTTAGTATTCGTTATAGTCTGTTTTTCTACTAGTTATTGTCGCCTGTCTAAATCCCCTTGCTATGGGTTATCTCAAAA
TTAGTTTCGTATGTAACTAATTTTGTAAGAACAATAATTTTTGTTGACGAACCATACTATCAAATACTCTAAATTATATC
TTGATAAATCTACCTATCAGGTAAGTAGGTGTGTTTTGTTTTCATTTGTTTACTTGTTACCTACTAATCTCATATTTTAT
GATTCAAATTCAAACCCGTGAATTATGAGTTAGTAGGTAGGTTTAACAACATGTCAACAACTAAAGAACAACGTGACATC
TAAACCAAACCAAAACTATAGAGAGTTCAGAGTAGTCGTAGTCTCGTAGAGATCATTCATATAAATAAATCGCATAAACA
CCAAAATCAACTCTTAATTCTTTCCTAATCATCATTAATCTCTAATGGATTCCGAAATCGCATTCGACTATTCTCCGAGG
TTTCGTATATTCAAGAACGGTGGCATCGAACGCCTCGTACCCGAAACATTCGTCCCACCGTCACTAAATCCCGAAAACGG
CGTCGTATCTAAAGATGCCGTCTATTCACCGGAGAAAAACCTCTCTCTCCGCATTTACCTCCCTCAAAATTCCGTCTATG
AAACCGGCGAGAAGAAAATCCCACTACTCGTCTACTTTCATGGCGGAGGATTCATCATGGAAACAGCTTTCTCTCCAATT
TACCACACTTTTCTCACATCGGCAGTTTCAGCCACCGATTGCATCGCTGTCTCAGTAGAATACCGTCGTGCACCTGAGCA
TCCGATTCCAACCTTGTACGAAGATTCATGGGACGCGATTCAATGGATCTTCACTCATATCACAAGATCTGGTCCTGAAG
ATTGGCTAAACAAACACGCCGATTTCAGTAAAGTCTTTCTCGCCGGAGATAGCGCCGGAGCTAACATCGCGCATCACATG
GCGATTAGAGTAGACAAAGAGAAACTCCCCCCGGAAAATTTCAAAATATCGGGGATGATTCTGTTTCATCCGTATTTCTT
GTCAAAAGCTTTGATTGAGGAGATGGAAGTGGAAGCGATGAGATATTACGAAAGGCTTTGGAGAATCGCGAGTCCTGATA
GTGGAAACGGTGTGGAGGATCCGTGGATTAATGTGGTCGGGTCGGATCTAACCGGATTGGGTTGTAGGCGGGTTTTGGTG
ATGGTGGCGGGAAATGATGTGTTGGCTAGGGGAGGTTGGAGTTACGTGGCGGAGCTGGAGAAGAGTGGATGGATAGGGAA
AGTGAAAGTGATGGAGACTAAGGAAGAAGGTCACGTTTTTCATTTGAGGGATCCTGATTCTGAGAATGCTCGTCGAGTTT
TGCGCAATTTTGCAGAGTTTCTTAAAGAAGAAACATTTTAAGTGACGTCGTTCAAATGAAAAATGCATAAAATATCGGTT
ACCATGTCAATATATACTAATTAAGGTTTGTATGTTTCATCAAACACTAAATCTTTTATTTTGTAGTAGTACTTATAATT
GTTAGTTATTCTGTTTTATCCACACTATATTTTTTTTTCTCGTCATAGAAAACTCAAAACGAAGCCTTAACAAATAATGG
CTATGTGCCAAGATATACAACACTAGAAAAATTCTGTGGTTTTTGATAGAATCAACCAGACCACTCACAAATTCATATAA
GGAATATTCCGGGGGAGGCAATCTCTTCTCCGGTTAGAACCTCAACACTTGTCAATTTATGTTGCTCTTTTAAACTATCC
TCCATTATCTTCAACGATCTACACTCTTTACTACAAAATCCTTCATCTCCTCTGCACACATATAGAAACTCTAATCAAAT
TCACTTTCTTTGGAGTTGTTGTAATCCAAATATTTGTCATATGAATTATAAAAAAGGGTACATTGGAGGAGCTTACTTGT
ACATGTAAATGTCTTTGCCTTGAAGTTTCTTCTTACACAAGCAACAAGAAGTTAGAAAATCTGGACAATCTCTCAATACC
CGCCTCTCCTTCGCCGGTGACTCCTCGGCGATTTCTATCGGTTTTCTCCATCTCTGATCACCGTTCAATAGATTATGACC
AAATTCAAACTCTTCTTCCTTGTAATAGACTTTGGTCAGGCCATCACGAGTCGTGACGCAAGTGTATTCCTCAGAGTCAG
ATAGATCAATCCCCGCCGCGAATTGGAATCTCTTGGAATATCGAGCCAGGTCAAATCCTTTGGAACCGGCACCGGTATGG
CAAACCGGATTGATCCCGATGCTGGATTTCTCAAGCGCAGCGACGATACCTAAACCAATTCCACCGCCATTATCGTACCT
CTTCGAACTTCCAGGCGACGGGAATTTCATCATATCTAAAGGACTTGTTTGACTAGCCGTGAAATAATCCGGCGAAATAG
TGGAGTTTTTACCTGGAACCACCATGTGGGAGAGTTTCCAGGTCATTGGATTGCTTGATAACATATTAATCGAGAACTGA
AAAAAAGAAACAGAAAGATATATGACGATGAGAAGAGCAATGGAAGAAGCAAATCTTATAGGAAAATCTGATTGTGGAGA
AGAGAAAGAAGATGAAATGGAGAAGCTACAGACTTAGCCCCACCGGATATCCGCATTTCTTTACGGGTCGGATATTCGCA
TTTTGTTAATAAAGCTCTTTACGTTATCTATTAAACTCTTTTTCCTTTCAATATATCCAGATTCTATTTTTAAAAAATTA
CTGCATATTATATTAACATTTTTGCCACTTGTAAACATATAATGCAATATGTAATTTGAATTTGAGACAATTACGTAACT
AGATTCTTAATTCTTCTTCTTCTTTTTTTTTTTTTGAATA
>AT1G19190.1 | chr1:6624833-6627832 FORWARD LENGTH=3000
GTGACGTCGTTCAAATGAAAAATGCATAAAATATCGGTTACCATGTCAATATATACTAATTAAGGTTTGTATGTTTCATC
AAACACTAAATCTTTTATTTTGTAGTAGTACTTATAATTGTTAGTTATTCTGTTTTATCCACACTATATTTTTTTTTCTC
GTCATAGAAAACTCAAAACGAAGCCTTAACAAATAATGGCTATGTGCCAAGATATACAACACTAGAAAAATTCTGTGGTT
TTTGATAGAATCAACCAGACCACTCACAAATTCATATAAGGAATATTCCGGGGGAGGCAATCTCTTCTCCGGTTAGAACC
TCAACACTTGTCAATTTATGTTGCTCTTTTAAACTATCCTCCATTATCTTCAACGATCTACACTCTTTACTACAAAATCC
TTCATCTCCTCTGCACACATATAGAAACTCTAATCAAATTCACTTTCTTTGGAGTTGTTGTAATCCAAATATTTGTCATA
TGAATTATAAAAAAGGGTACATTGGAGGAGCTTACTTGTACATGTAAATGTCTTTGCCTTGAAGTTTCTTCTTACACAAG
CAACAAGAAGTTAGAAAATCTGGACAATCTCTCAATACCCGCCTCTCCTTCGCCGGTGACTCCTCGGCGATTTCTATCGG
TTTTCTCCATCTCTGATCACCGTTCAATAGATTATGACCAAATTCAAACTCTTCTTCCTTGTAATAGACTTTGGTCAGGC
CATCACGAGTCGTGACGCAAGTGTATTCCTCAGAGTCAGATAGATCAATCCCCGCCGCGAATTGGAATCTCTTGGAATAT
CGAGCCAGGTCAAATCCTTTGGAACCGGCACCGGTATGGCAAACCGGATTGATCCCGATGCTGGATTTCTCAAGCGCAGC
GACGATACCTAAACCAATTCCACCGCCATTATCGTACCTCTTCGAACTTCCAGGCGACGGGAATTTCATCATATCTAAAG
GACTTGTTTGACTAGCCGTGAAATAATCCGGCGAAATAGTGGAGTTTTTACCTGGAACCACCATGTGGGAGAGTTTCCAG
GTCATTGGATTGCTTGATAACATATTAATCGAGAACTGAAAAAAAGAAACAGAAAGATATATGACGATGAGAAGAGCAAT
GGAAGAAGCAAATCTTATAGGAAAATCTGATTGTGGAGAAGAGAAAGAAGATGAAATGGAGAAGCTACAGACTTAGCCCC
ACCGGATATCCGCATTTCTTTACGGGTCGGATATTCGCATTTTGTTAATAAAGCTCTTTACGTTATCTATTAAACTCTTT
TTCCTTTCAATATATCCAGATTCTATTTTTAAAAAATTACTGCATATTATATTAACATTTTTGCCACTTGTAAACATATA
ATGCAATATGTAATTTGAATTTGAGACAATTACGTAACTAGATTCTTAATTCTTCTTCTTCTTTTTTTTTTTTTGAATAT
AACTAACTGTAGGATTTGTCAAGTTAATAGTTAGTGGCTAAGAATATTCGTTTTGGTTTAGATAAATTATAGTAGCATAA
TTTCATAACAATTTTAAACTATTTGTTTCAATTTTTTTAATTCCAATTAATCCTTGAATTTCACTGGCTTAATTGATTAC
TGAATTGTATATTTTTTTTTCTTAAAAGATATTCATTGAAATGATTATATTGAAAACCCTTAAAACATTAATAAGGTCGT
TGTCAAATATATCAGAAAATAAATATATAAAAATTAATAAGACAAATACCCTTATTGCCTTTGTTTGAATGGGCCTGAAA
TATTATTATTAGGCTTAATCGTACAACTTAAAGTAAAAATTGTAATTGAAATTTAATAAGACAATACCCTTATTGATTTT
AATGGGCCTGAAGTATTATTGTTGGGCTTAATCGTACAGTTAAAATAAGATTTGTAATTGGGCCTAGTGAAAGCGATTGG
AGTGGATGATATCATGATAATATGATCAAATGACGTCAGAAGATCCAAATATAATTGTTTTATTAAGTTTGGCCTTTTCC
CATCTGAAAAATCTAACACGTGGGAAAAAAATAGTGAATGAATAACTCTTTATCCCAATGATCAAAAAAAAATTGGGTAA
AGAACTACAAAAAAAAATAAAAAACCCAAGTCAAAATTTTCAGATTGTGAATAATGGAATTCAAAAATTCCAAAGAAACA
TGGAACCATCGGCGTAAGTCTCTTCTCCAAGCTGATAATAATCTTGTGTAGGCGAAAGCTGCTCTCTGAAACGATCACCG
GAGTATTCATCGGAGAAATCATCAAACCCAGGGAATAACCCAAACTCCGAAGCGAAGTTACCCGAACCAACCGTCGGAAG
CATACTCAAAAACTCCGAATCAACGTCCATCGATGTTGAAGCAGATTCTTGCCGTATCTCGTATCCTGCTCCGCCACTTG
AATCATCCTCCGCCGAATTAGCGAACCTCGCAGCAGCTTCTCTTATCTCAGATCGCGACAAGTTACGTCCGCCGGAGATC
ACCGGAGGATTATCAGGGAAATTGAACTTTGCGTTGTTGCCACGGAGACAATAAAGAGCCGCGTCGAAAGCACGCGCCGC
CTTCTCAGGAGTATCGTAAGAGCCCAACCAAATACGTTCTCTGCTGTTGGGAAGTCTGATCTCTGAAACCCATTTTCCCC
ATTTCCTCTTCCTCACTCCTTTGTACTTTGACTGCATCGAAGAAGACGACCCTTCCATCACGATTAAACCAAACAAAGAC
GCGATTGAACCAACCCGGTATGATTTCTCTGTTTTCCGGTTTAATTTTGTTCTGTTAAGTTTTTTCAGTGAGCTCTGTTC
TTCAGTGTTAGTGTTGATTTGAATTGAGATAATTGTATTTGGCGCTTCAGAAATTTATTTATACGAGTGAAATAAAAGAG
TGAAGAGTGAGTTTTTGACTTTTTATGGCGCGTGAAGAAGAAAGAAGGTCAGCTTCAAAGGTCAAAGGGAGCGCGTTTGT
ACTTAAAACGCCGCAAAGTGTCAGGGGAATGGACACGTGG
>AT1G19200.1 | chr1:6622104-6625103 REVERSE LENGTH=3000
ATTTGTGAGTGGTCTGGTTGATTCTATCAAAAACCACAGAATTTTTCTAGTGTTGTATATCTTGGCACATAGCCATTATT
TGTTAAGGCTTCGTTTTGAGTTTTCTATGACGAGAAAAAAAAATATAGTGTGGATAAAACAGAATAACTAACAATTATAA
GTACTACTACAAAATAAAAGATTTAGTGTTTGATGAAACATACAAACCTTAATTAGTATATATTGACATGGTAACCGATA
TTTTATGCATTTTTCATTTGAACGACGTCACTTAAAATGTTTCTTCTTTAAGAAACTCTGCAAAATTGCGCAAAACTCGA
CGAGCATTCTCAGAATCAGGATCCCTCAAATGAAAAACGTGACCTTCTTCCTTAGTCTCCATCACTTTCACTTTCCCTAT
CCATCCACTCTTCTCCAGCTCCGCCACGTAACTCCAACCTCCCCTAGCCAACACATCATTTCCCGCCACCATCACCAAAA
CCCGCCTACAACCCAATCCGGTTAGATCCGACCCGACCACATTAATCCACGGATCCTCCACACCGTTTCCACTATCAGGA
CTCGCGATTCTCCAAAGCCTTTCGTAATATCTCATCGCTTCCACTTCCATCTCCTCAATCAAAGCTTTTGACAAGAAATA
CGGATGAAACAGAATCATCCCCGATATTTTGAAATTTTCCGGGGGGAGTTTCTCTTTGTCTACTCTAATCGCCATGTGAT
GCGCGATGTTAGCTCCGGCGCTATCTCCGGCGAGAAAGACTTTACTGAAATCGGCGTGTTTGTTTAGCCAATCTTCAGGA
CCAGATCTTGTGATATGAGTGAAGATCCATTGAATCGCGTCCCATGAATCTTCGTACAAGGTTGGAATCGGATGCTCAGG
TGCACGACGGTATTCTACTGAGACAGCGATGCAATCGGTGGCTGAAACTGCCGATGTGAGAAAAGTGTGGTAAATTGGAG
AGAAAGCTGTTTCCATGATGAATCCTCCGCCATGAAAGTAGACGAGTAGTGGGATTTTCTTCTCGCCGGTTTCATAGACG
GAATTTTGAGGGAGGTAAATGCGGAGAGAGAGGTTTTTCTCCGGTGAATAGACGGCATCTTTAGATACGACGCCGTTTTC
GGGATTTAGTGACGGTGGGACGAATGTTTCGGGTACGAGGCGTTCGATGCCACCGTTCTTGAATATACGAAACCTCGGAG
AATAGTCGAATGCGATTTCGGAATCCATTAGAGATTAATGATGATTAGGAAAGAATTAAGAGTTGATTTTGGTGTTTATG
CGATTTATTTATATGAATGATCTCTACGAGACTACGACTACTCTGAACTCTCTATAGTTTTGGTTTGGTTTAGATGTCAC
GTTGTTCTTTAGTTGTTGACATGTTGTTAAACCTACCTACTAACTCATAATTCACGGGTTTGAATTTGAATCATAAAATA
TGAGATTAGTAGGTAACAAGTAAACAAATGAAAACAAAACACACCTACTTACCTGATAGGTAGATTTATCAAGATATAAT
TTAGAGTATTTGATAGTATGGTTCGTCAACAAAAATTATTGTTCTTACAAAATTAGTTACATACGAAACTAATTTTGAGA
TAACCCATAGCAAGGGGATTTAGACAGGCGACAATAACTAGTAGAAAAACAGACTATAACGAATACTAACAATAATTGAT
CACTAATCAATACATACAAATATATGAAGTTTCCTAATCATTGAGTAGTTTGTATCTTAAATCAAAAAGCATGAAGATAG
GAGCTTTTATATCTTGTCTTGAAGCAACGTCGTCAAAAGAATTTCTTGGTACGGCTTGAGGGTGGTTAGCATTCATATTT
CAGCTGCTAAACCGAGCCACGACATGTTGCCTGTGGTTTGAGGGTTTGAAGACGCTTTGGCTGGATCGCATAATTGGTAT
GGTGCCTTTGACGTAACTCTGTCCTTTCTCTTCTCCAAGAACCGGTGAAGTGAAGCTCTTCTAGCAATAGGAAGTTCTGT
CAATGGTGTTGGGGAGGATTGGATTGGCTCTTGTGTTGTGGTTTTTCTTGGATGAGGAACTTGGTTTGCGATAGTAGCGA
TGTTGCTTCTGATATCGGTTTGATTCTTGGCTAAGCTATTAGCGGTGCCTTTGCTCGCCAAGTTGATCACTTCTTTGGCT
TTCTCAGCAGAAAAGTCATTGAATACAATCACTTGCCCGGCGTAGAATATAGTCAATGGTGCAGTTTGAGACTCTGGTTT
CACAGATCTGGTAGTCTGTGTCATTTTCAAAACATCTTCCTTTGGAAGAGAGGAAGATGAGGAAGAAAAGCTTGGTTGCC
TAGGAAACAGATTCGTCGGTTTAACATCTTGAACCATGGAATCCATGTTAGAAGCTTCACAAGGGAATAAACTCATGGTT
GTTGTCGGCTGACGTGAGTTGCCTAAAGTTCCTGCAAATATATATGATCCAAAAGTTAGAACTCTCTCCAATCATTTTCT
ATGTCAAAATTTAGCAAACTAACTCTCCCTAATTTCTTTGAAATCGATTCAAAATTTTCTTGAAAAGTTTTCAAGATCAA
GATTCAAGAAATAAAAAACAGAGAAAACGAAAAAAGAAGTGGATCTAGGAGAAAGAGAAGGTTTCTTACCATTGACATCA
GGCTTGCATGCCATTCCTAAGCTCAGATCTCCAAAGCTACCGTTCTCTTTTAGATACTGACTCAATCGACTACACGTCTG
TGAGAAGCTAGGCTTCTTCCCAGTAAATCTCCGGCTACCGACGAACTCAGAACATTCCATAGAACTCGACATCTTTAACA
ATTAAAACTTTCAAACGGCAAGAGTTTCTCGAATAGCTAAATCGATACAAAGTAATCTCAAATCTTTTTCTTCTTCTTCT
TGTTGTTGCTGTTGCTTCTCTGCAAATTGCGTTTGTCACGAGAGGGAGAAATGGAAGGTCTCTATAAAACTTTGTTTGGC
TTTGGGGTTGGTTGGTTTGGTTGCAGAGTTCTTCTTCCTA
>AT1G19200.2 | chr1:6622104-6625103 REVERSE LENGTH=3000
ATTTGTGAGTGGTCTGGTTGATTCTATCAAAAACCACAGAATTTTTCTAGTGTTGTATATCTTGGCACATAGCCATTATT
TGTTAAGGCTTCGTTTTGAGTTTTCTATGACGAGAAAAAAAAATATAGTGTGGATAAAACAGAATAACTAACAATTATAA
GTACTACTACAAAATAAAAGATTTAGTGTTTGATGAAACATACAAACCTTAATTAGTATATATTGACATGGTAACCGATA
TTTTATGCATTTTTCATTTGAACGACGTCACTTAAAATGTTTCTTCTTTAAGAAACTCTGCAAAATTGCGCAAAACTCGA
CGAGCATTCTCAGAATCAGGATCCCTCAAATGAAAAACGTGACCTTCTTCCTTAGTCTCCATCACTTTCACTTTCCCTAT
CCATCCACTCTTCTCCAGCTCCGCCACGTAACTCCAACCTCCCCTAGCCAACACATCATTTCCCGCCACCATCACCAAAA
CCCGCCTACAACCCAATCCGGTTAGATCCGACCCGACCACATTAATCCACGGATCCTCCACACCGTTTCCACTATCAGGA
CTCGCGATTCTCCAAAGCCTTTCGTAATATCTCATCGCTTCCACTTCCATCTCCTCAATCAAAGCTTTTGACAAGAAATA
CGGATGAAACAGAATCATCCCCGATATTTTGAAATTTTCCGGGGGGAGTTTCTCTTTGTCTACTCTAATCGCCATGTGAT
GCGCGATGTTAGCTCCGGCGCTATCTCCGGCGAGAAAGACTTTACTGAAATCGGCGTGTTTGTTTAGCCAATCTTCAGGA
CCAGATCTTGTGATATGAGTGAAGATCCATTGAATCGCGTCCCATGAATCTTCGTACAAGGTTGGAATCGGATGCTCAGG
TGCACGACGGTATTCTACTGAGACAGCGATGCAATCGGTGGCTGAAACTGCCGATGTGAGAAAAGTGTGGTAAATTGGAG
AGAAAGCTGTTTCCATGATGAATCCTCCGCCATGAAAGTAGACGAGTAGTGGGATTTTCTTCTCGCCGGTTTCATAGACG
GAATTTTGAGGGAGGTAAATGCGGAGAGAGAGGTTTTTCTCCGGTGAATAGACGGCATCTTTAGATACGACGCCGTTTTC
GGGATTTAGTGACGGTGGGACGAATGTTTCGGGTACGAGGCGTTCGATGCCACCGTTCTTGAATATACGAAACCTCGGAG
AATAGTCGAATGCGATTTCGGAATCCATTAGAGATTAATGATGATTAGGAAAGAATTAAGAGTTGATTTTGGTGTTTATG
CGATTTATTTATATGAATGATCTCTACGAGACTACGACTACTCTGAACTCTCTATAGTTTTGGTTTGGTTTAGATGTCAC
GTTGTTCTTTAGTTGTTGACATGTTGTTAAACCTACCTACTAACTCATAATTCACGGGTTTGAATTTGAATCATAAAATA
TGAGATTAGTAGGTAACAAGTAAACAAATGAAAACAAAACACACCTACTTACCTGATAGGTAGATTTATCAAGATATAAT
TTAGAGTATTTGATAGTATGGTTCGTCAACAAAAATTATTGTTCTTACAAAATTAGTTACATACGAAACTAATTTTGAGA
TAACCCATAGCAAGGGGATTTAGACAGGCGACAATAACTAGTAGAAAAACAGACTATAACGAATACTAACAATAATTGAT
CACTAATCAATACATACAAATATATGAAGTTTCCTAATCATTGAGTAGTTTGTATCTTAAATCAAAAAGCATGAAGATAG
GAGCTTTTATATCTTGTCTTGAAGCAACGTCGTCAAAAGAATTTCTTGGTACGGCTTGAGGGTGGTTAGCATTCATATTT
CAGCTGCTAAACCGAGCCACGACATGTTGCCTGTGGTTTGAGGGTTTGAAGACGCTTTGGCTGGATCGCATAATTGGTAT
GGTGCCTTTGACGTAACTCTGTCCTTTCTCTTCTCCAAGAACCGGTGAAGTGAAGCTCTTCTAGCAATAGGAAGTTCTGT
CAATGGTGTTGGGGAGGATTGGATTGGCTCTTGTGTTGTGGTTTTTCTTGGATGAGGAACTTGGTTTGCGATAGTAGCGA
TGTTGCTTCTGATATCGGTTTGATTCTTGGCTAAGCTATTAGCGGTGCCTTTGCTCGCCAAGTTGATCACTTCTTTGGCT
TTCTCAGCAGAAAAGTCATTGAATACAATCACTTGCCCGGCGTAGAATATAGTCAATGGTGCAGTTTGAGACTCTGGTTT
CACAGATCTGGTAGTCTGTGTCATTTTCAAAACATCTTCCTTTGGAAGAGAGGAAGATGAGGAAGAAAAGCTTGGTTGCC
TAGGAAACAGATTCGTCGGTTTAACATCTTGAACCATGGAATCCATGTTAGAAGCTTCACAAGGGAATAAACTCATGGTT
GTTGTCGGCTGACGTGAGTTGCCTAAAGTTCCTGCAAATATATATGATCCAAAAGTTAGAACTCTCTCCAATCATTTTCT
ATGTCAAAATTTAGCAAACTAACTCTCCCTAATTTCTTTGAAATCGATTCAAAATTTTCTTGAAAAGTTTTCAAGATCAA
GATTCAAGAAATAAAAAACAGAGAAAACGAAAAAAGAAGTGGATCTAGGAGAAAGAGAAGGTTTCTTACCATTGACATCA
GGCTTGCATGCCATTCCTAAGCTCAGATCTCCAAAGCTACCGTTCTCTTTTAGATACTGACTCAATCGACTACACGTCTG
TGAGAAGCTAGGCTTCTTCCCAGTAAATCTCCGGCTACCGACGAACTCAGAACATTCCATAGAACTCGACATCTTTAACA
ATTAAAACTTTCAAACGGCAAGAGTTTCTCGAATAGCTAAATCGATACAAAGTAATCTCAAATCTTTTTCTTCTTCTTCT
TGTTGTTGCTGTTGCTTCTCTGCAAATTGCGTTTGTCACGAGAGGGAGAAATGGAAGGTCTCTATAAAACTTTGTTTGGC
TTTGGGGTTGGTTGGTTTGGTTGCAGAGTTCTTCTTCCTA
>AT1G19210.1 | chr1:6623973-6626972 REVERSE LENGTH=3000
ATTCCATTATTCACAATCTGAAAATTTTGACTTGGGTTTTTTATTTTTTTTTGTAGTTCTTTACCCAATTTTTTTTTGAT
CATTGGGATAAAGAGTTATTCATTCACTATTTTTTTCCCACGTGTTAGATTTTTCAGATGGGAAAAGGCCAAACTTAATA
AAACAATTATATTTGGATCTTCTGACGTCATTTGATCATATTATCATGATATCATCCACTCCAATCGCTTTCACTAGGCC
CAATTACAAATCTTATTTTAACTGTACGATTAAGCCCAACAATAATACTTCAGGCCCATTAAAATCAATAAGGGTATTGT
CTTATTAAATTTCAATTACAATTTTTACTTTAAGTTGTACGATTAAGCCTAATAATAATATTTCAGGCCCATTCAAACAA
AGGCAATAAGGGTATTTGTCTTATTAATTTTTATATATTTATTTTCTGATATATTTGACAACGACCTTATTAATGTTTTA
AGGGTTTTCAATATAATCATTTCAATGAATATCTTTTAAGAAAAAAAAATATACAATTCAGTAATCAATTAAGCCAGTGA
AATTCAAGGATTAATTGGAATTAAAAAAATTGAAACAAATAGTTTAAAATTGTTATGAAATTATGCTACTATAATTTATC
TAAACCAAAACGAATATTCTTAGCCACTAACTATTAACTTGACAAATCCTACAGTTAGTTATATTCAAAAAAAAAAAAAG
AAGAAGAAGAATTAAGAATCTAGTTACGTAATTGTCTCAAATTCAAATTACATATTGCATTATATGTTTACAAGTGGCAA
AAATGTTAATATAATATGCAGTAATTTTTTAAAAATAGAATCTGGATATATTGAAAGGAAAAAGAGTTTAATAGATAACG
TAAAGAGCTTTATTAACAAAATGCGAATATCCGACCCGTAAAGAAATGCGGATATCCGGTGGGGCTAAGTCTGTAGCTTC
TCCATTTCATCTTCTTTCTCTTCTCCACAATCAGATTTTCCTATAAGATTTGCTTCTTCCATTGCTCTTCTCATCGTCAT
ATATCTTTCTGTTTCTTTTTTTCAGTTCTCGATTAATATGTTATCAAGCAATCCAATGACCTGGAAACTCTCCCACATGG
TGGTTCCAGGTAAAAACTCCACTATTTCGCCGGATTATTTCACGGCTAGTCAAACAAGTCCTTTAGATATGATGAAATTC
CCGTCGCCTGGAAGTTCGAAGAGGTACGATAATGGCGGTGGAATTGGTTTAGGTATCGTCGCTGCGCTTGAGAAATCCAG
CATCGGGATCAATCCGGTTTGCCATACCGGTGCCGGTTCCAAAGGATTTGACCTGGCTCGATATTCCAAGAGATTCCAAT
TCGCGGCGGGGATTGATCTATCTGACTCTGAGGAATACACTTGCGTCACGACTCGTGATGGCCTGACCAAAGTCTATTAC
AAGGAAGAAGAGTTTGAATTTGGTCATAATCTATTGAACGGTGATCAGAGATGGAGAAAACCGATAGAAATCGCCGAGGA
GTCACCGGCGAAGGAGAGGCGGGTATTGAGAGATTGTCCAGATTTTCTAACTTCTTGTTGCTTGTGTAAGAAGAAACTTC
AAGGCAAAGACATTTACATGTACAAGTAAGCTCCTCCAATGTACCCTTTTTTATAATTCATATGACAAATATTTGGATTA
CAACAACTCCAAAGAAAGTGAATTTGATTAGAGTTTCTATATGTGTGCAGAGGAGATGAAGGATTTTGTAGTAAAGAGTG
TAGATCGTTGAAGATAATGGAGGATAGTTTAAAAGAGCAACATAAATTGACAAGTGTTGAGGTTCTAACCGGAGAAGAGA
TTGCCTCCCCCGGAATATTCCTTATATGAATTTGTGAGTGGTCTGGTTGATTCTATCAAAAACCACAGAATTTTTCTAGT
GTTGTATATCTTGGCACATAGCCATTATTTGTTAAGGCTTCGTTTTGAGTTTTCTATGACGAGAAAAAAAAATATAGTGT
GGATAAAACAGAATAACTAACAATTATAAGTACTACTACAAAATAAAAGATTTAGTGTTTGATGAAACATACAAACCTTA
ATTAGTATATATTGACATGGTAACCGATATTTTATGCATTTTTCATTTGAACGACGTCACTTAAAATGTTTCTTCTTTAA
GAAACTCTGCAAAATTGCGCAAAACTCGACGAGCATTCTCAGAATCAGGATCCCTCAAATGAAAAACGTGACCTTCTTCC
TTAGTCTCCATCACTTTCACTTTCCCTATCCATCCACTCTTCTCCAGCTCCGCCACGTAACTCCAACCTCCCCTAGCCAA
CACATCATTTCCCGCCACCATCACCAAAACCCGCCTACAACCCAATCCGGTTAGATCCGACCCGACCACATTAATCCACG
GATCCTCCACACCGTTTCCACTATCAGGACTCGCGATTCTCCAAAGCCTTTCGTAATATCTCATCGCTTCCACTTCCATC
TCCTCAATCAAAGCTTTTGACAAGAAATACGGATGAAACAGAATCATCCCCGATATTTTGAAATTTTCCGGGGGGAGTTT
CTCTTTGTCTACTCTAATCGCCATGTGATGCGCGATGTTAGCTCCGGCGCTATCTCCGGCGAGAAAGACTTTACTGAAAT
CGGCGTGTTTGTTTAGCCAATCTTCAGGACCAGATCTTGTGATATGAGTGAAGATCCATTGAATCGCGTCCCATGAATCT
TCGTACAAGGTTGGAATCGGATGCTCAGGTGCACGACGGTATTCTACTGAGACAGCGATGCAATCGGTGGCTGAAACTGC
CGATGTGAGAAAAGTGTGGTAAATTGGAGAGAAAGCTGTTTCCATGATGAATCCTCCGCCATGAAAGTAGACGAGTAGTG
GGATTTTCTTCTCGCCGGTTTCATAGACGGAATTTTGAGGGAGGTAAATGCGGAGAGAGAGGTTTTTCTCCGGTGAATAG
ACGGCATCTTTAGATACGACGCCGTTTTCGGGATTTAGTG
>AT1G19220.1 | chr1:6625395-6628394 REVERSE LENGTH=3000
AAATAAAAAGATGCAAATATACCAAGTCAACTTACATTATCATTCGAGGCCATCGCAAAGTACATGTTTTTTTTTGTGTG
TATGTACTGCAAACAACAAACTGAGAAGAAGAAGATACTGCACGGTATATAAACATTTTTATAGGACAGTGATTTGATTT
TTCATTCTAACTTGATGTTGTTGTACTTTCTTGTTTCCATATTTGTATAACAAGTATAATGCTTGACAAGTCTATGAGGA
GCATATCTTATACAGAGATACTAAGATGTAATGTTAATGTAACTAAACAATTACCTTCATTAATCATGAATCTTTGGTCG
TTTCTTCTTCTTCTCTTCAGTGCCTCCTAAGAATCAGGGATCATTTCAGATTCTTTTATACCAGTATCCTCTAGACGCAG
CGAAATATTCAACATTTCAACGTTTGAAAACGAAAAGAGAGGAGTTAAAGAAAGAATCACGTGAAAAACAAGGACAAGGA
CAAGAAAACCAAACAGTCTCTGAGATTTCCCGTGTGAGTTGTGACCCACACACATTAAGACTCAAGCTTCTAGTAACATC
CGCCACGTGTCCATTCCCCTGACACTTTGCGGCGTTTTAAGTACAAACGCGCTCCCTTTGACCTTTGAAGCTGACCTTCT
TTCTTCTTCACGCGCCATAAAAAGTCAAAAACTCACTCTTCACTCTTTTATTTCACTCGTATAAATAAATTTCTGAAGCG
CCAAATACAATTATCTCAATTCAAATCAACACTAACACTGAAGAACAGAGCTCACTGAAAAAACTTAACAGAACAAAATT
AAACCGGAAAACAGAGAAATCATACCGGGTTGGTTCAATCGCGTCTTTGTTTGGTTTAATCGTGATGGAAGGGTCGTCTT
CTTCGATGCAGTCAAAGTACAAAGGAGTGAGGAAGAGGAAATGGGGAAAATGGGTTTCAGAGATCAGACTTCCCAACAGC
AGAGAACGTATTTGGTTGGGCTCTTACGATACTCCTGAGAAGGCGGCGCGTGCTTTCGACGCGGCTCTTTATTGTCTCCG
TGGCAACAACGCAAAGTTCAATTTCCCTGATAATCCTCCGGTGATCTCCGGCGGACGTAACTTGTCGCGATCTGAGATAA
GAGAAGCTGCTGCGAGGTTCGCTAATTCGGCGGAGGATGATTCAAGTGGCGGAGCAGGATACGAGATACGGCAAGAATCT
GCTTCAACATCGATGGACGTTGATTCGGAGTTTTTGAGTATGCTTCCGACGGTTGGTTCGGGTAACTTCGCTTCGGAGTT
TGGGTTATTCCCTGGGTTTGATGATTTCTCCGATGAATACTCCGGTGATCGTTTCAGAGAGCAGCTTTCGCCTACACAAG
ATTATTATCAGCTTGGAGAAGAGACTTACGCCGATGGTTCCATGTTTCTTTGGAATTTTTGAATTCCATTATTCACAATC
TGAAAATTTTGACTTGGGTTTTTTATTTTTTTTTGTAGTTCTTTACCCAATTTTTTTTTGATCATTGGGATAAAGAGTTA
TTCATTCACTATTTTTTTCCCACGTGTTAGATTTTTCAGATGGGAAAAGGCCAAACTTAATAAAACAATTATATTTGGAT
CTTCTGACGTCATTTGATCATATTATCATGATATCATCCACTCCAATCGCTTTCACTAGGCCCAATTACAAATCTTATTT
TAACTGTACGATTAAGCCCAACAATAATACTTCAGGCCCATTAAAATCAATAAGGGTATTGTCTTATTAAATTTCAATTA
CAATTTTTACTTTAAGTTGTACGATTAAGCCTAATAATAATATTTCAGGCCCATTCAAACAAAGGCAATAAGGGTATTTG
TCTTATTAATTTTTATATATTTATTTTCTGATATATTTGACAACGACCTTATTAATGTTTTAAGGGTTTTCAATATAATC
ATTTCAATGAATATCTTTTAAGAAAAAAAAATATACAATTCAGTAATCAATTAAGCCAGTGAAATTCAAGGATTAATTGG
AATTAAAAAAATTGAAACAAATAGTTTAAAATTGTTATGAAATTATGCTACTATAATTTATCTAAACCAAAACGAATATT
CTTAGCCACTAACTATTAACTTGACAAATCCTACAGTTAGTTATATTCAAAAAAAAAAAAAGAAGAAGAAGAATTAAGAA
TCTAGTTACGTAATTGTCTCAAATTCAAATTACATATTGCATTATATGTTTACAAGTGGCAAAAATGTTAATATAATATG
CAGTAATTTTTTAAAAATAGAATCTGGATATATTGAAAGGAAAAAGAGTTTAATAGATAACGTAAAGAGCTTTATTAACA
AAATGCGAATATCCGACCCGTAAAGAAATGCGGATATCCGGTGGGGCTAAGTCTGTAGCTTCTCCATTTCATCTTCTTTC
TCTTCTCCACAATCAGATTTTCCTATAAGATTTGCTTCTTCCATTGCTCTTCTCATCGTCATATATCTTTCTGTTTCTTT
TTTTCAGTTCTCGATTAATATGTTATCAAGCAATCCAATGACCTGGAAACTCTCCCACATGGTGGTTCCAGGTAAAAACT
CCACTATTTCGCCGGATTATTTCACGGCTAGTCAAACAAGTCCTTTAGATATGATGAAATTCCCGTCGCCTGGAAGTTCG
AAGAGGTACGATAATGGCGGTGGAATTGGTTTAGGTATCGTCGCTGCGCTTGAGAAATCCAGCATCGGGATCAATCCGGT
TTGCCATACCGGTGCCGGTTCCAAAGGATTTGACCTGGCTCGATATTCCAAGAGATTCCAATTCGCGGCGGGGATTGATC
TATCTGACTCTGAGGAATACACTTGCGTCACGACTCGTGATGGCCTGACCAAAGTCTATTACAAGGAAGAAGAGTTTGAA
TTTGGTCATAATCTATTGAACGGTGATCAGAGATGGAGAAAACCGATAGAAATCGCCGAGGAGTCACCGGCGAAGGAGAG
GCGGGTATTGAGAGATTGTCCAGATTTTCTAACTTCTTGT
>AT1G19230.1 | chr1:6649150-6652149 FORWARD LENGTH=3000
TTCAATGTTACAAGCCAGCTTCTATCACTTTCCCTAAAGTGAGATTCAAATCCAGCCCGCCATTATTTTTTTTCACACTA
ACTTCACAGTCACTTAGCAAAGTAGATTATATACACTATGTTAAAAAAGGAAACATTGTCTTGCCTGTTTGTATAGACCC
CGCCTAAAGGCATGAAAATAACAAATCTAAGTTACTATACGAAATAATATACGTGTCTTTCCCAAGATGATTCAATCTCT
CTTTCCATTACCACAAGCTACTAGTCACAAAGGCAGAGAAGCAAACAACAAATTTTCATTGATAAGGTGCCTCAGCACAG
TATATTGGTACTAAAACACATTCAAGGATAAGAATAGAGTAATGCCTTTGTGCTAAGTGTACCAAAACTTGCAGTAGAAG
ACGAGGTTGGAGTTAATCATCCTTTATTCTTCTCAGTAATTTAGAAGCCCAGCGTCGAACCCGTCTCTTAAGTGTATAAC
CCACAAACACTCCAGCGACAAAGAAAACAGCGCACAACTTTGAACACGTCCAGACCGAAACTCCGCTGCCACCAAACACA
GTCCCAAGATAGGTCAGATAATTTTCTTAAATTAGAACTAATAGTACACAAAACACGTAAAGCCATTACATATTAGTCGA
ATCAATCAGAAACAACCCAAAGCTCCTACTAGATAGTCTATAATCGACCTGCACAGTTTTGTTCCTCGGGTATCTAAGAT
CTTAGATCATTTGAACAAGCCATTACAAATTTACAAGCTCTGTGTGATGTGGAACTGGGAAATCATCATGGTCTCTAGGT
TTTGAGCTATAACACAAAATCTGCCCTCTTTTTCATTTTTGTTCCATCTTTTTAAAATTTCTCTCAAGCAGGCAGACCAA
TTCATAATCCATCCACAGAAATAGTGATTATTATTATCATCCTTCCCATAATTAGAGAGAATCTGAAAAATTGGAGACAT
GCCCTCACTCACTCACCCAAAATTCTTAAAAGTTCTTAGCTTTACTGGCAAAATGATCTCTTTTCGAACAAATATTGAAT
AGAAGCAGCTTACCTGGGAGGTCTGGTTACCAGAGTGCCGGATCCTGCGTCGTATGTAGTAGTCAAGTTGCCGGCGGCGG
CTCGTTTGTCTTGCATCAGATTATCCGCAAAATCAGATAGAGAAGACGACGAAGAAGAAGCTGCCGATTTCGCTTCTTTC
ACCATCTTGCTGTAAAACTTCTCCAAACCCTCCATTTCTGGCCGATCAATTAGGGTTTAGGGTTCAATGATGATTCCAGT
CATGAAGGAAGCGATTGCTAAATTGACTTCTCGTTGACCAAAAGGACAAAATTGGAATTTCATAATTACTAGTTGAAAAT
AATCCTTGACCAAGGTCATACAATAATACAATATTATTATATAAAATATCATGTACTTTACACATACATTTATTTATTCA
TTAATTATACATCCATCACACAACAATTCGTAACAATTTCATTTTGTAATATATATTCAATTTAGTTTAAGCAGTCATAT
CTTCTTTTTCTTCTTGACCGAGTCGGTAATCTTGAGAACCATAAGGACTAAAAGCTTCAAGGAGGAAGTTGGATTTACGC
CAAGGATTGAGTCCCATGTCGTTGCACATATCATCAGCATGTTGGATGCTGAACGTGGAAATGCAATGACGTTTGTAGAA
TCTGCTTGAGTTTCTCGTCACTTCCATTTCTTTTAAGAATTGATCCAACATCTTCTCTTTGCTTGGTAATCTGAATTTCT
CATCCACTAGCCGGCTTAGCCACATTGAACGTAGCTCTGATGTGTGTAAGTTCGAGCTGCTTTGGACGTATCCTACGAAA
CCCATGTTTGGTATCAATGGATGGATTGTTCCCCTGTAAATGATTTAGTTTGTATAAGCAACGGTCCAAATTTCATGAGT
ATACTAATAAAAGAATATATAGGCTTCCACTTGTACCACTGAATATGTTTATAGTCATAGAACTATATATTATAGCATGA
TCGTCTTTTTAAGTGTGCAACTAATGCATTTTCACATAATTTCAATTAATCTAAAGACGATTTTTATGTGTATGTACCTG
TATAAAGGCATGACACCGCTTGGAAACTCAAGCCAAGTTCGGAAAGGTTCAGGAACAATAGCTTTGAGCTTCTTCTTGCC
ATCATAACCAGTAGCAAGTATCACAACATCAGCTTCTAATGTCGTCCCATCTTCAAACACAATCCCTTCTTCATAAAACC
ACCATTTTGATGATTTCTTAAACCGGATCATCCCTTTATCCGCTTCCTCAAAGAAATTCTCCGGTATGATCGCCATTTGA
CAAGAAGCATAGTCTTCCTCGAAAGAATGGTTTGGTTTTAGACCATATTTCTCAAGAGGTAGCTTCCATAAAACATATGA
TTCGATGAACTTGGAAACTACGGCACGCTGTTGTCACATATATGTTAAGAAACTTATAAAATTCTCAAGATTTTTGCATA
TAGAGAAGTGAAAAAGGTAATAAGATGACTAACCAGAAGAGAGAAGAGGAGGCAAAAGAGAGTTCTAAGGAAGCTTTGGT
TAGGCCTATCATGGAGGAACTGAGAAGCTCTCGAAGAGTAGAACAAGAAGAATGGTAAGCCCCACACCCAATAATGTGGG
ATCCCCCAATGAGTTGTTCTCACCACCATTGTGCAAGCTTTTCCTCCTTCCCCTGCAAAATTTAAATATTATATTTAATT
ATGGGAATCAGATTAAATAAAGATCGAAATCGGTCATCTTAGGATATATATTTAATATGTTGTTTAATTAACTTGCGAGT
AACTGTTTAATTGTTGCCAACTAGAACCATATACGTTCCAAGTCCAACCGAAAAGAAATAATATATACTAGTAAGTAAGA
CAATTATTGCTATCACTATATAGTATATATATTTTATCTTTATTTTGACTTGATCAGCCAATTATTAAGAGTGAAGCTAA
TTTATATAAATAGACATAGATATCTATGTACCTTGATTAG
>AT1G19230.2 | chr1:6649150-6652149 FORWARD LENGTH=3000
TTCAATGTTACAAGCCAGCTTCTATCACTTTCCCTAAAGTGAGATTCAAATCCAGCCCGCCATTATTTTTTTTCACACTA
ACTTCACAGTCACTTAGCAAAGTAGATTATATACACTATGTTAAAAAAGGAAACATTGTCTTGCCTGTTTGTATAGACCC
CGCCTAAAGGCATGAAAATAACAAATCTAAGTTACTATACGAAATAATATACGTGTCTTTCCCAAGATGATTCAATCTCT
CTTTCCATTACCACAAGCTACTAGTCACAAAGGCAGAGAAGCAAACAACAAATTTTCATTGATAAGGTGCCTCAGCACAG
TATATTGGTACTAAAACACATTCAAGGATAAGAATAGAGTAATGCCTTTGTGCTAAGTGTACCAAAACTTGCAGTAGAAG
ACGAGGTTGGAGTTAATCATCCTTTATTCTTCTCAGTAATTTAGAAGCCCAGCGTCGAACCCGTCTCTTAAGTGTATAAC
CCACAAACACTCCAGCGACAAAGAAAACAGCGCACAACTTTGAACACGTCCAGACCGAAACTCCGCTGCCACCAAACACA
GTCCCAAGATAGGTCAGATAATTTTCTTAAATTAGAACTAATAGTACACAAAACACGTAAAGCCATTACATATTAGTCGA
ATCAATCAGAAACAACCCAAAGCTCCTACTAGATAGTCTATAATCGACCTGCACAGTTTTGTTCCTCGGGTATCTAAGAT
CTTAGATCATTTGAACAAGCCATTACAAATTTACAAGCTCTGTGTGATGTGGAACTGGGAAATCATCATGGTCTCTAGGT
TTTGAGCTATAACACAAAATCTGCCCTCTTTTTCATTTTTGTTCCATCTTTTTAAAATTTCTCTCAAGCAGGCAGACCAA
TTCATAATCCATCCACAGAAATAGTGATTATTATTATCATCCTTCCCATAATTAGAGAGAATCTGAAAAATTGGAGACAT
GCCCTCACTCACTCACCCAAAATTCTTAAAAGTTCTTAGCTTTACTGGCAAAATGATCTCTTTTCGAACAAATATTGAAT
AGAAGCAGCTTACCTGGGAGGTCTGGTTACCAGAGTGCCGGATCCTGCGTCGTATGTAGTAGTCAAGTTGCCGGCGGCGG
CTCGTTTGTCTTGCATCAGATTATCCGCAAAATCAGATAGAGAAGACGACGAAGAAGAAGCTGCCGATTTCGCTTCTTTC
ACCATCTTGCTGTAAAACTTCTCCAAACCCTCCATTTCTGGCCGATCAATTAGGGTTTAGGGTTCAATGATGATTCCAGT
CATGAAGGAAGCGATTGCTAAATTGACTTCTCGTTGACCAAAAGGACAAAATTGGAATTTCATAATTACTAGTTGAAAAT
AATCCTTGACCAAGGTCATACAATAATACAATATTATTATATAAAATATCATGTACTTTACACATACATTTATTTATTCA
TTAATTATACATCCATCACACAACAATTCGTAACAATTTCATTTTGTAATATATATTCAATTTAGTTTAAGCAGTCATAT
CTTCTTTTTCTTCTTGACCGAGTCGGTAATCTTGAGAACCATAAGGACTAAAAGCTTCAAGGAGGAAGTTGGATTTACGC
CAAGGATTGAGTCCCATGTCGTTGCACATATCATCAGCATGTTGGATGCTGAACGTGGAAATGCAATGACGTTTGTAGAA
TCTGCTTGAGTTTCTCGTCACTTCCATTTCTTTTAAGAATTGATCCAACATCTTCTCTTTGCTTGGTAATCTGAATTTCT
CATCCACTAGCCGGCTTAGCCACATTGAACGTAGCTCTGATGTGTGTAAGTTCGAGCTGCTTTGGACGTATCCTACGAAA
CCCATGTTTGGTATCAATGGATGGATTGTTCCCCTGTAAATGATTTAGTTTGTATAAGCAACGGTCCAAATTTCATGAGT
ATACTAATAAAAGAATATATAGGCTTCCACTTGTACCACTGAATATGTTTATAGTCATAGAACTATATATTATAGCATGA
TCGTCTTTTTAAGTGTGCAACTAATGCATTTTCACATAATTTCAATTAATCTAAAGACGATTTTTATGTGTATGTACCTG
TATAAAGGCATGACACCGCTTGGAAACTCAAGCCAAGTTCGGAAAGGTTCAGGAACAATAGCTTTGAGCTTCTTCTTGCC
ATCATAACCAGTAGCAAGTATCACAACATCAGCTTCTAATGTCGTCCCATCTTCAAACACAATCCCTTCTTCATAAAACC
ACCATTTTGATGATTTCTTAAACCGGATCATCCCTTTATCCGCTTCCTCAAAGAAATTCTCCGGTATGATCGCCATTTGA
CAAGAAGCATAGTCTTCCTCGAAAGAATGGTTTGGTTTTAGACCATATTTCTCAAGAGGTAGCTTCCATAAAACATATGA
TTCGATGAACTTGGAAACTACGGCACGCTGTTGTCACATATATGTTAAGAAACTTATAAAATTCTCAAGATTTTTGCATA
TAGAGAAGTGAAAAAGGTAATAAGATGACTAACCAGAAGAGAGAAGAGGAGGCAAAAGAGAGTTCTAAGGAAGCTTTGGT
TAGGCCTATCATGGAGGAACTGAGAAGCTCTCGAAGAGTAGAACAAGAAGAATGGTAAGCCCCACACCCAATAATGTGGG
ATCCCCCAATGAGTTGTTCTCACCACCATTGTGCAAGCTTTTCCTCCTTCCCCTGCAAAATTTAAATATTATATTTAATT
ATGGGAATCAGATTAAATAAAGATCGAAATCGGTCATCTTAGGATATATATTTAATATGTTGTTTAATTAACTTGCGAGT
AACTGTTTAATTGTTGCCAACTAGAACCATATACGTTCCAAGTCCAACCGAAAAGAAATAATATATACTAGTAAGTAAGA
CAATTATTGCTATCACTATATAGTATATATATTTTATCTTTATTTTGACTTGATCAGCCAATTATTAAGAGTGAAGCTAA
TTTATATAAATAGACATAGATATCTATGTACCTTGATTAG
>AT1G19240.1 | chr1:6646562-6649561 REVERSE LENGTH=3000
CTCCAACCTCGTCTTCTACTGCAAGTTTTGGTACACTTAGCACAAAGGCATTACTCTATTCTTATCCTTGAATGTGTTTT
AGTACCAATATACTGTGCTGAGGCACCTTATCAATGAAAATTTGTTGTTTGCTTCTCTGCCTTTGTGACTAGTAGCTTGT
GGTAATGGAAAGAGAGATTGAATCATCTTGGGAAAGACACGTATATTATTTCGTATAGTAACTTAGATTTGTTATTTTCA
TGCCTTTAGGCGGGGTCTATACAAACAGGCAAGACAATGTTTCCTTTTTTAACATAGTGTATATAATCTACTTTGCTAAG
TGACTGTGAAGTTAGTGTGAAAAAAAATAATGGCGGGCTGGATTTGAATCTCACTTTAGGGAAAGTGATAGAAGCTGGCT
TGTAACATTGAATTAGAAATGCTCCTTATGGAACTCGAACCGTGTGGTTGTTTTTTGACTCATGTCTTGTGCTTGCTTCT
TCAACTCCTTTGCCACGGTTTGTATGCCGCAGTAAAACACTCCTGCACAATTATATAAATTGTTTTCACATATGCTTCGT
AATACCTGGCCTAAATATTAGCAGACATGTTCATGTGTTTGCATGTGTCATAATTCCTATTGCAAGTTTTCTTTCTTTTC
CAATGGTATTAATTCGTTAGTCCTAGAAGAGAGATTTATAAGATGTCTTGATGGTAAGCAGCTGATTGTATAGAATAATT
ACCGACTGTCGAATTTGGATGCTTTCTTGCTATGCTACTGAAGACTTCCTTCCAGTTGGGCCTTGCAAAATGTGTTCTCA
CCTGTTTGAATGATGTTATTTTGTCAGTTATAGGTAATATTGGCAAATAGTTTCTGGTTATATGCCCTGCATCAATTCTT
ACCCGTGTTCCGGATAGAATATCAACTCCATGTTTGGCATGGTTCAAAGCCTGGACCATTTTTATCAGGGTTGATCTTGC
ATCACCTTCATCATATACGCTTGTAAGGTAGTTGTGCAACTCAATCTGGCCCTGTATTACGAGAAGATGAAGGAATATGT
TAGTATATCGATCAATGGTAAAGAGGTGATGCAAATGAATGATATGCTGGTGTTTAGTATTACTCTGCAGTCCATGTCTG
ATATTTCCTCCATTACTCCTCTAAACCATTCAACGGATCCTGGCTCCCTTGTGACCCAGTAAAAGTGAGCCTTCACTGCT
TTCTTTTTCCCTCCATGTGTTGAAGTTGGGGTTGCTGTGGTATATGAAGATGTACAGCTATTCCAGCTGAAATCCGATCT
GCTGAATTCATTGTCCTGTGCCATATGAAGTTTAGAGATATGTATTTGGTGCAAGGTTCTAGAAAAGACTAACTTTTCTG
GTGCACTGAATTGGACTTACTGTTTGTTCGTCTCTTGAATTGTTCAGCAGATCCTTCAGGATGCTTATGAAAGGAGTAGC
TCCTATTCCCAGTCCAATGAGGAGCAAGACATCATAGCTTCTGTAGTCCTGTGCTGGAGCTCCATATGGACCGTCTACTA
GTAATTTTGGTCGGCTGTCAGTGCAGGATCAACAAGCCATGTTAATAATAGGTATCCAAGTGAGTAAGGAGAAAGCAAAG
ATGTCTTGAAATTTACTTTATCATATCAATATTGCAATAGGCAGAGAATTTTGAACGCCCAATCACGCATGTTGAAAGAT
CTTTGCCCACAGTTAGAACTCGTCGTAGCTCCTCTGTCCAGTCTCCGAGTGTTCGGATGTGAACACTAAGTTGGTCATCT
CCTGGTGCAGAGGTAATAGAAAATGGGTGCCTGGAAAAGTTTAGGGAATATCTTTCTGAGTGAAACCTGAGATGTTTGTT
AACACTATGGGAATTCGGTATCAGTACTCACCATTCAAATCGAGAGATAGTTGGACACTGCAAGAATATGTACTGACCGC
TCTTGTACTTGAATCCAGGAGGCTTTGACATGATTAAGCTGAGTACTTCTCCAGGTAGCATGGAAACCTGCAGAGATCAG
ATTGAAGGTTCATGGGTTTATTTTGTTATTAAAACACCTTTTAACAGGAATGAATTTGCTCGGTTTATGGTGGTTGCCTT
GAGGATTTTGACAGAGTAATGCTTTGACCTACAAGCTCGCAGACTTCGTTCTGCCACGTAGAGCACCAAAGGAACCGAGA
TGTACATCCAAGTCTGGGAACAGTGGTAATCAACAATAATTTAGGTTTCAGGACATTTGGTTTTTCGGTTTAAAGTAAAG
AGAGATTATGGTTGCTGCTGCTTACCGTTTTCTGATACCACTTATCAGCAAAGAACAGGAAGGTCCCGTGGACAATGAGC
ATGATGTAGACAACCACTAGAAGGTGATGAGTGTACCAGAATGCGTTAAAGCCAGTCAACCGATCAAGTGGTGCCGGAAG
CCTCACACGGTTTCTCCTGAAATGAGTTGATGCTAATGTGAATGCAATGGTTGTCAAGATCACCATCGAGATCCCGGTGA
TTCCTTCTGCACCTGTCATCAGGTCTTTGAATGTAGGCTTAGTACCATTGAAGGCAGAAGCGATCAAGACAAATTGTTCT
GGACTCGAGTTTATAATCCGGGGGAAATCACACGCCAAATGAGTACCAGCATGAACAAGTATCCCAATCGCTATGGCACA
AGCAATAATCTGGCACACAAACAGGACAAGAGAGAGAGAAAGAGTTTATCTCAAATGTTGTGCTCTGACTAAAACTGAAA
AATCGAAAGACTGAAGGAAGGTACCTTATGGAAATTGATGTTGTCATCAAAAGGAACACAAGCTCGAGCGCGTGTAGATC
TTAGCCAAGTCAATGTGTTTCTACAGACAGGTAATAAAACCAGAGCCATGTTGAGCTTAAGAGTCTCTGCAGCTCCTTTA
GCAGTGGTTAAACAATACCCCATGACCTTAAACGCAGCTTTTTCTCTGTACTCTAGAAACTTCCAGACAAAGAGGATGGC
CATAAGCATGACCCACACTAAAAGAACCCAGCTTCTTTGC
>AT1G19250.1 | chr1:6647656-6650655 REVERSE LENGTH=3000
ACTAAATTGAATATATATTACAAAATGAAATTGTTACGAATTGTTGTGTGATGGATGTATAATTAATGAATAAATAAATG
TATGTGTAAAGTACATGATATTTTATATAATAATATTGTATTATTGTATGACCTTGGTCAAGGATTATTTTCAACTAGTA
ATTATGAAATTCCAATTTTGTCCTTTTGGTCAACGAGAAGTCAATTTAGCAATCGCTTCCTTCATGACTGGAATCATCAT
TGAACCCTAAACCCTAATTGATCGGCCAGAAATGGAGGGTTTGGAGAAGTTTTACAGCAAGATGGTGAAAGAAGCGAAAT
CGGCAGCTTCTTCTTCGTCGTCTTCTCTATCTGATTTTGCGGATAATCTGATGCAAGACAAACGAGCCGCCGCCGGCAAC
TTGACTACTACATACGACGCAGGATCCGGCACTCTGGTAACCAGACCTCCCAGGTAAGCTGCTTCTATTCAATATTTGTT
CGAAAAGAGATCATTTTGCCAGTAAAGCTAAGAACTTTTAAGAATTTTGGGTGAGTGAGTGAGGGCATGTCTCCAATTTT
TCAGATTCTCTCTAATTATGGGAAGGATGATAATAATAATCACTATTTCTGTGGATGGATTATGAATTGGTCTGCCTGCT
TGAGAGAAATTTTAAAAAGATGGAACAAAAATGAAAAAGAGGGCAGATTTTGTGTTATAGCTCAAAACCTAGAGACCATG
ATGATTTCCCAGTTCCACATCACACAGAGCTTGTAAATTTGTAATGGCTTGTTCAAATGATCTAAGATCTTAGATACCCG
AGGAACAAAACTGTGCAGGTCGATTATAGACTATCTAGTAGGAGCTTTGGGTTGTTTCTGATTGATTCGACTAATATGTA
ATGGCTTTACGTGTTTTGTGTACTATTAGTTCTAATTTAAGAAAATTATCTGACCTATCTTGGGACTGTGTTTGGTGGCA
GCGGAGTTTCGGTCTGGACGTGTTCAAAGTTGTGCGCTGTTTTCTTTGTCGCTGGAGTGTTTGTGGGTTATACACTTAAG
AGACGGGTTCGACGCTGGGCTTCTAAATTACTGAGAAGAATAAAGGATGATTAACTCCAACCTCGTCTTCTACTGCAAGT
TTTGGTACACTTAGCACAAAGGCATTACTCTATTCTTATCCTTGAATGTGTTTTAGTACCAATATACTGTGCTGAGGCAC
CTTATCAATGAAAATTTGTTGTTTGCTTCTCTGCCTTTGTGACTAGTAGCTTGTGGTAATGGAAAGAGAGATTGAATCAT
CTTGGGAAAGACACGTATATTATTTCGTATAGTAACTTAGATTTGTTATTTTCATGCCTTTAGGCGGGGTCTATACAAAC
AGGCAAGACAATGTTTCCTTTTTTAACATAGTGTATATAATCTACTTTGCTAAGTGACTGTGAAGTTAGTGTGAAAAAAA
ATAATGGCGGGCTGGATTTGAATCTCACTTTAGGGAAAGTGATAGAAGCTGGCTTGTAACATTGAATTAGAAATGCTCCT
TATGGAACTCGAACCGTGTGGTTGTTTTTTGACTCATGTCTTGTGCTTGCTTCTTCAACTCCTTTGCCACGGTTTGTATG
CCGCAGTAAAACACTCCTGCACAATTATATAAATTGTTTTCACATATGCTTCGTAATACCTGGCCTAAATATTAGCAGAC
ATGTTCATGTGTTTGCATGTGTCATAATTCCTATTGCAAGTTTTCTTTCTTTTCCAATGGTATTAATTCGTTAGTCCTAG
AAGAGAGATTTATAAGATGTCTTGATGGTAAGCAGCTGATTGTATAGAATAATTACCGACTGTCGAATTTGGATGCTTTC
TTGCTATGCTACTGAAGACTTCCTTCCAGTTGGGCCTTGCAAAATGTGTTCTCACCTGTTTGAATGATGTTATTTTGTCA
GTTATAGGTAATATTGGCAAATAGTTTCTGGTTATATGCCCTGCATCAATTCTTACCCGTGTTCCGGATAGAATATCAAC
TCCATGTTTGGCATGGTTCAAAGCCTGGACCATTTTTATCAGGGTTGATCTTGCATCACCTTCATCATATACGCTTGTAA
GGTAGTTGTGCAACTCAATCTGGCCCTGTATTACGAGAAGATGAAGGAATATGTTAGTATATCGATCAATGGTAAAGAGG
TGATGCAAATGAATGATATGCTGGTGTTTAGTATTACTCTGCAGTCCATGTCTGATATTTCCTCCATTACTCCTCTAAAC
CATTCAACGGATCCTGGCTCCCTTGTGACCCAGTAAAAGTGAGCCTTCACTGCTTTCTTTTTCCCTCCATGTGTTGAAGT
TGGGGTTGCTGTGGTATATGAAGATGTACAGCTATTCCAGCTGAAATCCGATCTGCTGAATTCATTGTCCTGTGCCATAT
GAAGTTTAGAGATATGTATTTGGTGCAAGGTTCTAGAAAAGACTAACTTTTCTGGTGCACTGAATTGGACTTACTGTTTG
TTCGTCTCTTGAATTGTTCAGCAGATCCTTCAGGATGCTTATGAAAGGAGTAGCTCCTATTCCCAGTCCAATGAGGAGCA
AGACATCATAGCTTCTGTAGTCCTGTGCTGGAGCTCCATATGGACCGTCTACTAGTAATTTTGGTCGGCTGTCAGTGCAG
GATCAACAAGCCATGTTAATAATAGGTATCCAAGTGAGTAAGGAGAAAGCAAAGATGTCTTGAAATTTACTTTATCATAT
CAATATTGCAATAGGCAGAGAATTTTGAACGCCCAATCACGCATGTTGAAAGATCTTTGCCCACAGTTAGAACTCGTCGT
AGCTCCTCTGTCCAGTCTCCGAGTGTTCGGATGTGAACACTAAGTTGGTCATCTCCTGGTGCAGAGGTAATAGAAAATGG
GTGCCTGGAAAAGTTTAGGGAATATCTTTCTGAGTGAAACCTGAGATGTTTGTTAACACTATGGGAATTCGGTATCAGTA
CTCACCATTCAAATCGAGAGATAGTTGGACACTGCAAGAA
>AT1G19260.1 | chr1:6654260-6657259 REVERSE LENGTH=3000
AATTTTTATTTGTAATGACATTGTTATGTTTATAGTAAAGTTTATCGTTTCGTTTAATTTATTTTTGACCCCAATGAGTC
ATTGTTCTGGCTCCGCCACTGCCAACACACCTAACCAAAGAAGAACCTTGAACATCAAGTTTCATCTACTTTTATTTTTG
TAAAACTTTTTCAATACGTTTTTATTTATTTTTGTTTTAAAATCTTAAATCCGTACGTTTCTAAAACTTCCAAGTTAAGG
CCTTTTATTTATTTACTAGGTCAAAAATAGAAATAGTCGACGCATTCATATATAGTTTAATATCTTACAGTAGAAGTCAA
TGTTATGAAGATTTCAAGTGCTATGAAACTTTCAAGAGAAGATTCAACGTTGTTGGTTTCACAAAGTGAAATTATGTTGT
TAGCTCTATATTGTTAGTATTTGATCAAATCTCGATCAGTTGATCCAGATGTTATATAAAATAATATCTTGACCGGTCCA
TCCGTCTTAACTTTTCATTTTTCAATGATGAAATATGTTCTTGTTGCAAACAAAGAAAACTTTTAATTATACTATTACGA
GAATGTACTTATTAACTATTGGTAGTTGTTGATTAGGATCTGAATTCGTTTGATATATAGTTTCAAAGGTTAGGGTTCTA
TATGTGTTTTTGTGTTTACTGTTGAGTGTTGTCGTGTTGATCATTGTACAAAGTACAAACAATACGCAATCAATTAAGAG
AAAAAAAAAAGACTTCGATAATATTATCAACGCTCATATAGATTGTATATGTTTAATTGTTTATGCAGCAACTAAGTATA
TGCTCACAGAGACAAGGACACCCGCGTGAAATTTAAAACAAATCTAAATAAATCTATACACAGTTGATAACTTAAAATAA
CAAATATTCGTTAATATGATAATTAAAATGCAAAAATCTTAAAAGGGAATGGTAAATATTAGAGGGGAAAATAGTAACAT
CAAATAAAAGTTTACCTTTGTTAAACTGTATATCGCTTTTTTCTCTCTCTCTCTCTCGATTATGATGGAGGGGCATATAT
AAGATGCTTAGGAGTTAGGACCACACCAAACATGCATGTAACAAAGACAAGAAGTAAGATTACGAAATATCAATCGTAAG
AAAATTGATTCGTACCAAACAATTAAAATGGTACATTGTACATACTCTCTTCCTTTTTTATTTTCTCAAACCATATTCCT
AACTTTCTCTCCTCTGTTTGAGTTCAAACTCCTCATTTTCTTTGTTACTTCCTCCTCTCTCTCTCGCTCTCTTTTTTTCT
TAACGATCCTCCTCTTTTCACTATATTTGATCATTTTTGTATGACTATATATATATATATATACATAAGTATTCTATATA
GCATAAATATACATATATCATGCTCATCATATTATTTGATATTCCTCAAATTTAAAGTGATTTGATACATAAACAACCTT
GACTCAGTTAATCAACCAAATGATTGTATTACAGTAAATACAAAAAAAATCGACATTAGTTTTCTCATAAAATCTGATAC
TGACAATCTACCAAGTTAATTAAGTATATTTGTGACTTAGTCACTAGGCTTCATTTTTTTTGTGCTGTTACGTCTGACTT
GAAGATTCTCCACATTCACGACTAACAAAAAATTGGCTTACTCGGTACACATGTTAAGATACCTAATTAAACATCATTTA
CTAACTGATTAGGGGTATGTCATGGTTGGATATAAAATTATTATAGATGTGTACGTATTTGAGTTAGTATAAATAACAGA
AAATAAGGACAACTGGATTTTGTTTTTTTCGTATTTGCGAAATACATATATGCTAATAATACTAAAAAAACCATCGCAAG
TGACAATATTATAGAAGAATGGTTGTTGGCAAAAAAAGGAAAGAAAAGAAAGAAGAATGGTCAACCCAACAAAAAAAAGG
ACTAGTCTTATTTTGGTTTATATATATGTGCAGAGTGTTGTGTGACAACATATCTTAAGTCAAGCTATATATTCTATTAA
TTTGAGAGAACAATTGTTCTTTTTTTTTAGAACATATTTTTATTCTAATGTGTGCATTAATGATGTTAAATAATTATTGT
AACTGATGTTAAATTATAATTTTTGTATTATTAATAAATAAATGATTCAAATTAGTATCATTTAATTTTTTGACACAAAT
TATGTGATGCAATTGAATCTCTTTTTCTGTAATGGTAATAGCTATATTTTCTTAGATAATCCACATTATTATTATATTAC
CATCATGTATTTCCTTCTTAATTGAACTTACATTATAGTATCGCAGATATAAACTTATGATTTCTAAAAGTAAGGTGGTA
CAAAATCCTTACCGCTTTATGTATTACTACGTTGTCTTTAACAATTTCGTAATCTTACTGTTTTATATCTCTTTTTCTAT
CTTTTTAATATATATAGTATAACTAATAATACAATTGGACACAAATTTGATAAAAATAAAAATGTATAACATAAATTTAG
TCGGAAAAATCCTTCGTCAATGTGTGCTTATACAATTCATAGTTTTGGGTGATAGTCAAATATAAGTGATAAGGCTACCT
AGACTTTTTTCCATTGTTTTGAAATTCAACACTTGCATGGACACGTACTCGATTATTATTTTAATTCGCTTTTAGGGATA
AAGATTTAGTCAAAAGTAAACTAGAGACAAAAAATAAAATAAATAAATAGAGATAGTAGTAGTTATAGTTCAAGAACCTG
ACAGAAATAACAGATTAAGAATAGACCAATAATGATTAATTAAAATACATTTATAAAGTCTATCCACCAAAGACCATATA
AAGATTATACTTTTTTTCGTTTTGTTTTTTCTCGTTGATAAATTAAACTCAAGATCTTGTAATGTATGAGAATAGTAAGA
GTAAGGGCTGCATATAGCAATTTACATGAATTAAAGGCGCTCTACTCGTATCACCATATACTTCTATGCTTTACAGTTTA
CCTAATTCACCATGAACTAACTATATATATCATAATTCCA
>AT1G19270.2 | chr1:6665846-6668845 FORWARD LENGTH=3000
GAACCCAAATGGACAAGGTCTTCTACTTTATTTATAGGATCCTTGGTAGATTATTATTATATGCTCTAATTCTTTTGGTG
GAAAATGTACTCTCGACCATATTCTTATGTGTAGTCTCATTCGATGATTCTTTGTATTCCTCTGTTAAAATCCATCAGAA
TCAGATTCAGTGTTTTCTTTGTTATTGCTCTCCAAATTCAATCGAACCAAACCGAGCCAAACCAAACCAACCGAACCAAA
TTCCAATTTAAAGGTTTCTTCTTTACACACTCTCACTCTTCGTCGCCGACGTAGTCGTCGTCAATCGTCGACTAAAACCT
TAGACACATTCCAAAGTACGGAACTTTGAGGTCCCAAGTTTAATGGGTTCCAGCGTTAATCATCCGACAACAAAATTCTC
CTGATGCTCCGACGGTCTCCGGCACGCGTTGTTGCCTATCAGTTGCTTCCGTTTCTCTATACTCGTAGCTTCTCCGAAGC
CTCGAGAACCTTACGCCGCGAGCTTCGAGGAGGAAACGGGCGAATTCGACCCGAATTACTCGAGCGGGTCTCACGTTTGC
TCGTACTTGGCAGGTACGAAGCTTTACATGATCTATCACTCGATTTCTCAGATGAACTTCTCAACTCCATCCTGCGTAGA
TTGAGGCTTAACCCAGAGGCATGTCTGGAGATTTTCAATTTGGCTTCAAAGCAACAAAAGTTCCGGCCTGATTACAAGGC
TTACTGTAAAATGGTTCACATCTTGTCCAGGGCTAGAAATTACCAACAGACAAAATCGTATTTATGTGAACTGGTTGCTC
TTAATCACTCGGGCTTCGTTGTCTGGGGAGAGCTCGTTCGGGTTTTCAAGGAATTTTCCTTCTCTCCTACAGTCTTTGAC
ATGATACTGAAAGTTTATGCAGAGAAGGGTTTGGTTAAGAATGCTTTACATGTGTTTGACAACATGGGAAACTATGGAAG
AATTCCTAGTTTGTTGTCTTGTAATAGCTTGTTGAGCAATTTGGTCAGGAAAGGGGAAAACTTTGTGGCTTTACATGTTT
ATGATCAGATGATTAGCTTTGAGGTTTCTCCGGATGTGTTTACTTGCAGTATTGTTGTTAATGCTTATTGTAGAAGTGGG
AATGTGGATAAAGCCATGGTATTTGCGAAAGAAACGGAGAGTTCATTGGGTTTGGAGCTGAATGTGGTAACTTACAATAG
TTTGATCAATGGGTATGCTATGATCGGAGATGTTGAGGGAATGACAAGAGTGTTGCGGTTGATGTCTGAGAGAGGGGTTT
CTAGGAACGTTGTTACGTATACTTCGTTGATTAAGGGTTACTGCAAAAAGGGTTTGATGGAAGAAGCGGAACATGTGTTT
GAATTGCTAAAGGAAAAGAAACTTGTTGCGGATCAGCATATGTACGGTGTGTTGATGGATGGATATTGTCGTACTGGTCA
AATCCGTGATGCTGTTAGGGTTCATGATAATATGATTGAGATAGGCGTAAGAACAAATACTACCATTTGTAACTCCTTGA
TCAATGGGTACTGCAAATCTGGTCAATTAGTTGAAGCGGAACAAATATTTTCTCGGATGAACGATTGGAGCTTGAAACCA
GATCATCACACGTACAATACCCTTGTGGATGGGTATTGCAGGGCTGGTTATGTTGACGAGGCTTTAAAGCTTTGTGATCA
AATGTGCCAAAAAGAAGTTGTACCAACAGTTATGACTTACAATATTCTGCTTAAAGGTTATAGTAGGATTGGTGCTTTTC
ATGATGTTTTGAGCCTTTGGAAGATGATGCTTAAAAGAGGCGTAAACGCCGATGAGATTAGTTGTAGCACCCTACTCGAA
GCATTGTTCAAGCTTGGCGATTTTAATGAAGCTATGAAGCTGTGGGAGAATGTCTTAGCAAGAGGTCTATTGACTGATAC
GATAACATTAAATGTAATGATCAGTGGGCTGTGTAAAATGGAGAAGGTCAATGAAGCCAAAGAGATTCTAGATAATGTGA
ACATTTTCAGATGTAAGCCAGCTGTGCAAACATATCAAGCGTTGAGCCATGGGTATTATAAAGTCGGAAATTTGAAAGAA
GCCTTTGCGGTTAAAGAGTATATGGAAAGGAAAGGAATCTTCCCCACCATAGAGATGTATAACACTCTGATATCTGGTGC
TTTCAAATATAGACACTTGAATAAAGTAGCGGATCTTGTGATCGAGCTACGCGCAAGAGGATTAACTCCTACTGTTGCTA
CATATGGTGCTCTCATCACCGGCTGGTGCAATATTGGAATGATAGATAAAGCCTACGCTACATGTTTCGAAATGATAGAG
AAAGGGATTACCTTAAATGTGAATATTTGCAGCAAGATTGCAAATAGTTTGTTTCGTCTTGATAAGATTGATGAGGCTTG
TTTGCTATTGCAGAAGATTGTGGATTTTGATCTGCTTCTTCCCGGTTACCAGAGCTTGAAAGAGTTTCTTGAGGCCAGTG
CTACGACGTGTCTTAAAACACAAAAAATCGCTGAGTCTGTCGAGAATAGCACCCCTAAGAAGCTCTTAGTTCCCAATAAC
ATTGTTTACAATGTTGCTATCGCAGGTCTCTGTAAAGCTGGGAAACTCGAGGATGCTCGAAAACTCTTCTCGGATTTACT
ATCAAGTGATAGGTTTATTCCAGACGAATACACATACACGATCCTAATTCACGGATGTGCTATTGCTGGTGATATAAACA
AAGCCTTTACCCTGAGGGATGAGATGGCTCTAAAAGGTATTATCCCGAACATTGTTACATACAACGCTTTGATAAAAGGC
TTGTGCAAGTTGGGTAATGTAGATCGTGCTCAGAGGCTTTTACATAAGCTTCCACAGAAGGGCATAACTCCTAATGCTAT
TACCTATAACACATTAATTGATGGACTAGTTAAAAGTGGTAATGTTGCTGAAGCTATGCGTTTAAAAGAAAAAATGATTG
AGAAAGGCTTGGTTAGAGGGTCCGATAAACAGGGGGATGT
>AT1G19270.1 | chr1:6665846-6668845 FORWARD LENGTH=3000
GAACCCAAATGGACAAGGTCTTCTACTTTATTTATAGGATCCTTGGTAGATTATTATTATATGCTCTAATTCTTTTGGTG
GAAAATGTACTCTCGACCATATTCTTATGTGTAGTCTCATTCGATGATTCTTTGTATTCCTCTGTTAAAATCCATCAGAA
TCAGATTCAGTGTTTTCTTTGTTATTGCTCTCCAAATTCAATCGAACCAAACCGAGCCAAACCAAACCAACCGAACCAAA
TTCCAATTTAAAGGTTTCTTCTTTACACACTCTCACTCTTCGTCGCCGACGTAGTCGTCGTCAATCGTCGACTAAAACCT
TAGACACATTCCAAAGTACGGAACTTTGAGGTCCCAAGTTTAATGGGTTCCAGCGTTAATCATCCGACAACAAAATTCTC
CTGATGCTCCGACGGTCTCCGGCACGCGTTGTTGCCTATCAGTTGCTTCCGTTTCTCTATACTCGTAGCTTCTCCGAAGC
CTCGAGAACCTTACGCCGCGAGCTTCGAGGAGGAAACGGGCGAATTCGACCCGAATTACTCGAGCGGGTCTCACGTTTGC
TCGTACTTGGCAGGTACGAAGCTTTACATGATCTATCACTCGATTTCTCAGATGAACTTCTCAACTCCATCCTGCGTAGA
TTGAGGCTTAACCCAGAGGCATGTCTGGAGATTTTCAATTTGGCTTCAAAGCAACAAAAGTTCCGGCCTGATTACAAGGC
TTACTGTAAAATGGTTCACATCTTGTCCAGGGCTAGAAATTACCAACAGACAAAATCGTATTTATGTGAACTGGTTGCTC
TTAATCACTCGGGCTTCGTTGTCTGGGGAGAGCTCGTTCGGGTTTTCAAGGAATTTTCCTTCTCTCCTACAGTCTTTGAC
ATGATACTGAAAGTTTATGCAGAGAAGGGTTTGGTTAAGAATGCTTTACATGTGTTTGACAACATGGGAAACTATGGAAG
AATTCCTAGTTTGTTGTCTTGTAATAGCTTGTTGAGCAATTTGGTCAGGAAAGGGGAAAACTTTGTGGCTTTACATGTTT
ATGATCAGATGATTAGCTTTGAGGTTTCTCCGGATGTGTTTACTTGCAGTATTGTTGTTAATGCTTATTGTAGAAGTGGG
AATGTGGATAAAGCCATGGTATTTGCGAAAGAAACGGAGAGTTCATTGGGTTTGGAGCTGAATGTGGTAACTTACAATAG
TTTGATCAATGGGTATGCTATGATCGGAGATGTTGAGGGAATGACAAGAGTGTTGCGGTTGATGTCTGAGAGAGGGGTTT
CTAGGAACGTTGTTACGTATACTTCGTTGATTAAGGGTTACTGCAAAAAGGGTTTGATGGAAGAAGCGGAACATGTGTTT
GAATTGCTAAAGGAAAAGAAACTTGTTGCGGATCAGCATATGTACGGTGTGTTGATGGATGGATATTGTCGTACTGGTCA
AATCCGTGATGCTGTTAGGGTTCATGATAATATGATTGAGATAGGCGTAAGAACAAATACTACCATTTGTAACTCCTTGA
TCAATGGGTACTGCAAATCTGGTCAATTAGTTGAAGCGGAACAAATATTTTCTCGGATGAACGATTGGAGCTTGAAACCA
GATCATCACACGTACAATACCCTTGTGGATGGGTATTGCAGGGCTGGTTATGTTGACGAGGCTTTAAAGCTTTGTGATCA
AATGTGCCAAAAAGAAGTTGTACCAACAGTTATGACTTACAATATTCTGCTTAAAGGTTATAGTAGGATTGGTGCTTTTC
ATGATGTTTTGAGCCTTTGGAAGATGATGCTTAAAAGAGGCGTAAACGCCGATGAGATTAGTTGTAGCACCCTACTCGAA
GCATTGTTCAAGCTTGGCGATTTTAATGAAGCTATGAAGCTGTGGGAGAATGTCTTAGCAAGAGGTCTATTGACTGATAC
GATAACATTAAATGTAATGATCAGTGGGCTGTGTAAAATGGAGAAGGTCAATGAAGCCAAAGAGATTCTAGATAATGTGA
ACATTTTCAGATGTAAGCCAGCTGTGCAAACATATCAAGCGTTGAGCCATGGGTATTATAAAGTCGGAAATTTGAAAGAA
GCCTTTGCGGTTAAAGAGTATATGGAAAGGAAAGGAATCTTCCCCACCATAGAGATGTATAACACTCTGATATCTGGTGC
TTTCAAATATAGACACTTGAATAAAGTAGCGGATCTTGTGATCGAGCTACGCGCAAGAGGATTAACTCCTACTGTTGCTA
CATATGGTGCTCTCATCACCGGCTGGTGCAATATTGGAATGATAGATAAAGCCTACGCTACATGTTTCGAAATGATAGAG
AAAGGGATTACCTTAAATGTGAATATTTGCAGCAAGATTGCAAATAGTTTGTTTCGTCTTGATAAGATTGATGAGGCTTG
TTTGCTATTGCAGAAGATTGTGGATTTTGATCTGCTTCTTCCCGGTTACCAGAGCTTGAAAGAGTTTCTTGAGGCCAGTG
CTACGACGTGTCTTAAAACACAAAAAATCGCTGAGTCTGTCGAGAATAGCACCCCTAAGAAGCTCTTAGTTCCCAATAAC
ATTGTTTACAATGTTGCTATCGCAGGTCTCTGTAAAGCTGGGAAACTCGAGGATGCTCGAAAACTCTTCTCGGATTTACT
ATCAAGTGATAGGTTTATTCCAGACGAATACACATACACGATCCTAATTCACGGATGTGCTATTGCTGGTGATATAAACA
AAGCCTTTACCCTGAGGGATGAGATGGCTCTAAAAGGTATTATCCCGAACATTGTTACATACAACGCTTTGATAAAAGGC
TTGTGCAAGTTGGGTAATGTAGATCGTGCTCAGAGGCTTTTACATAAGCTTCCACAGAAGGGCATAACTCCTAATGCTAT
TACCTATAACACATTAATTGATGGACTAGTTAAAAGTGGTAATGTTGCTGAAGCTATGCGTTTAAAAGAAAAAATGATTG
AGAAAGGCTTGGTTAGAGGGTCCGATAAACAGGGGGATGT
>AT1G19290.2 | chr1:6668964-6671963 FORWARD LENGTH=3000
TGACGAATAACAAATCCTGACCTCTTGTAGAACTCTTTGAAAGATCACTTTGAGTCTTCAATGTTGCTATGATTGATGGG
TAACATGAAAGGAGGCTACAACGAATCTCCTCCATTGATGTGGTATGATTGTATACTTCAAAGAAAACAGTGCCATTGTC
TCAAGATCATTTGGAAATTGTGATCCTTCTACCAAACAATCCATCACTTGGCTTCAAATTTATCGGCCTTCTCTTCTGAT
CCTTGATGTTTTAAAGATACGAGACATCACATTCATGGAGCCTGAAATTTCGAGCGGCCTCAGGTAAGCACACATTACAC
TTGTTCATGCTCCTCTTAGTTCAATCAAGTTTGACAAACTATAGTTTTTAGGATATAAGACAAAACTAAGAATGATAATT
GTCTTTTGTCAGGTTTATATAGTAAAGGCCAAACGATCGATATTAGTCACTGGTCTTTTTGATAAGCTGATCAACCGATC
AAACCAGTAAGCTCCCCATCTCACGGTTGTTCTTGTACCTTCCAAAGCCAGATAAGACTCTGTGATCAGATATGTACCAT
ATATAATGTTCAATGTAATAAATGAGATCTTGATTAAATAAGTAAAGTTGCTTCAGATCAACACAAGCTATTGATTTAAA
TTGACGAGCCACCTCTTTTTCCTTTTTAGAATGTGAACAACCAAACCTACCTTTGATTGTGTGTGCTATCTGCCGAACCG
GAGAGCTTATTCCGGTCTGTCTCGGTTTCATTGTACTTACTTCGGTTTGTTTGAGACACGGTGGGTCCATTGTCGATACC
ATTGTCACATGCGCAGAAAGCTCAGAAGTCACTCAGCTTGAGAAAAATATTCAAAACTAAAATTATTAAAGCTAACAAAT
TTTGCATTTTGATTTATTTATATAAAAGAAAAATTTAAGAATAAAGTTAACAAATGAATATGTAGTGTATATAGAAAAAT
TATTTACACAACACTCCACTTGTTCCTAAATATCCAAGTTTTAGAAAGAAAGAAAATGTTTCAAAAAGATACATTTTGCT
AGGTTTTCTAAGCATTGGTAGTTAGTTATGGATGATAAATTGTAGACTACAAGACAAACAATAGAATGGTTTAGAGTTTT
AAAAAATTGTTTATCACAAAAAAAAATGGATGTATTTAATATCAACCTGTTACAAATTGGATTAATCTGGAATAGAGTGA
GTATATATTACTTTTGATAGAGAACAATATTGTTAAATGGTAACACTTGTAGAAAACTTAGCATAATCTGCCACTTAGTG
GAATATCTTTTACCATCAAAATGCGAAAGATATTTACTCCTAATTTTTCTTTATACTACATATATCCTAGTGGATTTGGA
GGAAAATTAATTTTTTAAGAGATTACGAGGAGGTGAAAAAGAAATGTAGAGTGAATTGTTTCTTTAAAAAGGTAACAAAA
AAATATAATGAAAAATGAAAAGAGTCTCAAAGGTCAAAACTGTAGTGACTGTACATAAATGTTTGATGGGACATTGCTCG
TGCTTTTCCTTTCTTTCGCTCGGACCACCGACACTCTGTCTCCAATTATTTCCTAAAACTTTAATCTAATGACTTAATTT
CGTCGACTTTCTAATTAATCAATTAACATTATGGATCTAATATGATTCAAACAAGCACGTCGCTGGTGACTCTGAATTTC
TTTGTTACTTGGTTTATTGCTATTTCTTCAAGCATATATGTTTTCTCACAACGTTACGAATTACTTGTAATATGTTTTTC
TGCAAGAACATGTCTTTCCTCGAGATATTTTACGTTACTATTTGCAAAATTATTTGCTACTATCCACGGATCCACCCATA
AGAGTGATCTCATGGAAATATACGTGGAAAGGAGCTTTTATTATGGTTTGGTACTTTGGTTTTCTATGAGTTCGGTATCT
TCATAAGACCAAAAAATGAAATAGCGAAAGTTAAGACACGTGATGTTGTTGTAAAGAGGGATGATGGAAATTAGAAAATG
AGGCAACACATGTGCTCTTCAACCTACGAACCATCTACACATAGCTAGAATCCGACAATGGACATAATGTACCTTCATTC
ACAATTATAGATTCTTATGTTTGGCAATTTAAATTCGGTTTCTAAAGTTCCATTTGTTCCATTCCCCATATGCACAACGC
AAATGCAGCGTTTCCAGCTCTAAATGCAAGATAATTCCCATTTAATAGTATTTGATAAAATTACACTTTTATAGAAAATG
TTAAAAATTTAGCCATTTTGATCATTCTTTTGGTCACTTGAGAGTATTTTTTTTTTTGTATATTCTCTTCTATACTCCAA
AACAAAACCAATGAAAACAACAACGAACAAAAGCAAAAAGCAAAATGTTTTTTTTCTTCTTCGGTTGTATGATTTACGAA
TCGATGTACAGTAAAAACAAAAATTCACCTGTATATTGTATATATGTATGTACCGGTATTAATAATAAGTAAACCGATCG
AGACTGGTCAAGAATCCAACGCGAACGGCGTTTGAAGAAGATCATACGGAGCCCAAAGCGCGTCTAAAGGACAAGGCCGA
CCAGCATCAAGCCTAGCCCATGGCTTACCTTTCCCACTCCAATGCAACAGACTCACCGGACCAGGATGGAGATCTCTACA
CAGTCCTCTGAAATTATCACCTCCTAAACCGTGTTGGTTCCACCGATGATTAACCGGTTTAATCAAACCGGCAAAAACCA
ATAAAAACGGTGGTAACGAACCAAGCTCGTAAATTCTCATTCTCTTTTGCATCGCCATCCACTCTTCGATGCGTGACGTG
TACGCGCCTTCGCGCCACCGGGAAAGATCGATCACCATGACTCCAGTGTTGAAGTAGCATGCTTTCCGATCGGCGAAGGT
TAAAGAGAGAGTCGGATTAGACCAGAAGGTTGATGTGAAGTATGAAGTGAAATTGGCGTTGCAGTATTCCGGCGCGGCGA
GGACTGAATCACGGCCGAGATCTGTGGCGGCGAGTTTTGC
>AT1G19290.1 | chr1:6668964-6671963 FORWARD LENGTH=3000
TGACGAATAACAAATCCTGACCTCTTGTAGAACTCTTTGAAAGATCACTTTGAGTCTTCAATGTTGCTATGATTGATGGG
TAACATGAAAGGAGGCTACAACGAATCTCCTCCATTGATGTGGTATGATTGTATACTTCAAAGAAAACAGTGCCATTGTC
TCAAGATCATTTGGAAATTGTGATCCTTCTACCAAACAATCCATCACTTGGCTTCAAATTTATCGGCCTTCTCTTCTGAT
CCTTGATGTTTTAAAGATACGAGACATCACATTCATGGAGCCTGAAATTTCGAGCGGCCTCAGGTAAGCACACATTACAC
TTGTTCATGCTCCTCTTAGTTCAATCAAGTTTGACAAACTATAGTTTTTAGGATATAAGACAAAACTAAGAATGATAATT
GTCTTTTGTCAGGTTTATATAGTAAAGGCCAAACGATCGATATTAGTCACTGGTCTTTTTGATAAGCTGATCAACCGATC
AAACCAGTAAGCTCCCCATCTCACGGTTGTTCTTGTACCTTCCAAAGCCAGATAAGACTCTGTGATCAGATATGTACCAT
ATATAATGTTCAATGTAATAAATGAGATCTTGATTAAATAAGTAAAGTTGCTTCAGATCAACACAAGCTATTGATTTAAA
TTGACGAGCCACCTCTTTTTCCTTTTTAGAATGTGAACAACCAAACCTACCTTTGATTGTGTGTGCTATCTGCCGAACCG
GAGAGCTTATTCCGGTCTGTCTCGGTTTCATTGTACTTACTTCGGTTTGTTTGAGACACGGTGGGTCCATTGTCGATACC
ATTGTCACATGCGCAGAAAGCTCAGAAGTCACTCAGCTTGAGAAAAATATTCAAAACTAAAATTATTAAAGCTAACAAAT
TTTGCATTTTGATTTATTTATATAAAAGAAAAATTTAAGAATAAAGTTAACAAATGAATATGTAGTGTATATAGAAAAAT
TATTTACACAACACTCCACTTGTTCCTAAATATCCAAGTTTTAGAAAGAAAGAAAATGTTTCAAAAAGATACATTTTGCT
AGGTTTTCTAAGCATTGGTAGTTAGTTATGGATGATAAATTGTAGACTACAAGACAAACAATAGAATGGTTTAGAGTTTT
AAAAAATTGTTTATCACAAAAAAAAATGGATGTATTTAATATCAACCTGTTACAAATTGGATTAATCTGGAATAGAGTGA
GTATATATTACTTTTGATAGAGAACAATATTGTTAAATGGTAACACTTGTAGAAAACTTAGCATAATCTGCCACTTAGTG
GAATATCTTTTACCATCAAAATGCGAAAGATATTTACTCCTAATTTTTCTTTATACTACATATATCCTAGTGGATTTGGA
GGAAAATTAATTTTTTAAGAGATTACGAGGAGGTGAAAAAGAAATGTAGAGTGAATTGTTTCTTTAAAAAGGTAACAAAA
AAATATAATGAAAAATGAAAAGAGTCTCAAAGGTCAAAACTGTAGTGACTGTACATAAATGTTTGATGGGACATTGCTCG
TGCTTTTCCTTTCTTTCGCTCGGACCACCGACACTCTGTCTCCAATTATTTCCTAAAACTTTAATCTAATGACTTAATTT
CGTCGACTTTCTAATTAATCAATTAACATTATGGATCTAATATGATTCAAACAAGCACGTCGCTGGTGACTCTGAATTTC
TTTGTTACTTGGTTTATTGCTATTTCTTCAAGCATATATGTTTTCTCACAACGTTACGAATTACTTGTAATATGTTTTTC
TGCAAGAACATGTCTTTCCTCGAGATATTTTACGTTACTATTTGCAAAATTATTTGCTACTATCCACGGATCCACCCATA
AGAGTGATCTCATGGAAATATACGTGGAAAGGAGCTTTTATTATGGTTTGGTACTTTGGTTTTCTATGAGTTCGGTATCT
TCATAAGACCAAAAAATGAAATAGCGAAAGTTAAGACACGTGATGTTGTTGTAAAGAGGGATGATGGAAATTAGAAAATG
AGGCAACACATGTGCTCTTCAACCTACGAACCATCTACACATAGCTAGAATCCGACAATGGACATAATGTACCTTCATTC
ACAATTATAGATTCTTATGTTTGGCAATTTAAATTCGGTTTCTAAAGTTCCATTTGTTCCATTCCCCATATGCACAACGC
AAATGCAGCGTTTCCAGCTCTAAATGCAAGATAATTCCCATTTAATAGTATTTGATAAAATTACACTTTTATAGAAAATG
TTAAAAATTTAGCCATTTTGATCATTCTTTTGGTCACTTGAGAGTATTTTTTTTTTTGTATATTCTCTTCTATACTCCAA
AACAAAACCAATGAAAACAACAACGAACAAAAGCAAAAAGCAAAATGTTTTTTTTCTTCTTCGGTTGTATGATTTACGAA
TCGATGTACAGTAAAAACAAAAATTCACCTGTATATTGTATATATGTATGTACCGGTATTAATAATAAGTAAACCGATCG
AGACTGGTCAAGAATCCAACGCGAACGGCGTTTGAAGAAGATCATACGGAGCCCAAAGCGCGTCTAAAGGACAAGGCCGA
CCAGCATCAAGCCTAGCCCATGGCTTACCTTTCCCACTCCAATGCAACAGACTCACCGGACCAGGATGGAGATCTCTACA
CAGTCCTCTGAAATTATCACCTCCTAAACCGTGTTGGTTCCACCGATGATTAACCGGTTTAATCAAACCGGCAAAAACCA
ATAAAAACGGTGGTAACGAACCAAGCTCGTAAATTCTCATTCTCTTTTGCATCGCCATCCACTCTTCGATGCGTGACGTG
TACGCGCCTTCGCGCCACCGGGAAAGATCGATCACCATGACTCCAGTGTTGAAGTAGCATGCTTTCCGATCGGCGAAGGT
TAAAGAGAGAGTCGGATTAGACCAGAAGGTTGATGTGAAGTATGAAGTGAAATTGGCGTTGCAGTATTCCGGCGCGGCGA
GGACTGAATCACGGCCGAGATCTGTGGCGGCGAGTTTTGC
>AT1G19300.1 | chr1:6668451-6671450 REVERSE LENGTH=3000
CCAGTCTCGATCGGTTTACTTATTATTAATACCGGTACATACATATATACAATATACAGGTGAATTTTTGTTTTTACTGT
ACATCGATTCGTAAATCATACAACCGAAGAAGAAAAAAAACATTTTGCTTTTTGCTTTTGTTCGTTGTTGTTTTCATTGG
TTTTGTTTTGGAGTATAGAAGAGAATATACAAAAAAAAAAATACTCTCAAGTGACCAAAAGAATGATCAAAATGGCTAAA
TTTTTAACATTTTCTATAAAAGTGTAATTTTATCAAATACTATTAAATGGGAATTATCTTGCATTTAGAGCTGGAAACGC
TGCATTTGCGTTGTGCATATGGGGAATGGAACAAATGGAACTTTAGAAACCGAATTTAAATTGCCAAACATAAGAATCTA
TAATTGTGAATGAAGGTACATTATGTCCATTGTCGGATTCTAGCTATGTGTAGATGGTTCGTAGGTTGAAGAGCACATGT
GTTGCCTCATTTTCTAATTTCCATCATCCCTCTTTACAACAACATCACGTGTCTTAACTTTCGCTATTTCATTTTTTGGT
CTTATGAAGATACCGAACTCATAGAAAACCAAAGTACCAAACCATAATAAAAGCTCCTTTCCACGTATATTTCCATGAGA
TCACTCTTATGGGTGGATCCGTGGATAGTAGCAAATAATTTTGCAAATAGTAACGTAAAATATCTCGAGGAAAGACATGT
TCTTGCAGAAAAACATATTACAAGTAATTCGTAACGTTGTGAGAAAACATATATGCTTGAAGAAATAGCAATAAACCAAG
TAACAAAGAAATTCAGAGTCACCAGCGACGTGCTTGTTTGAATCATATTAGATCCATAATGTTAATTGATTAATTAGAAA
GTCGACGAAATTAAGTCATTAGATTAAAGTTTTAGGAAATAATTGGAGACAGAGTGTCGGTGGTCCGAGCGAAAGAAAGG
AAAAGCACGAGCAATGTCCCATCAAACATTTATGTACAGTCACTACAGTTTTGACCTTTGAGACTCTTTTCATTTTTCAT
TATATTTTTTTGTTACCTTTTTAAAGAAACAATTCACTCTACATTTCTTTTTCACCTCCTCGTAATCTCTTAAAAAATTA
ATTTTCCTCCAAATCCACTAGGATATATGTAGTATAAAGAAAAATTAGGAGTAAATATCTTTCGCATTTTGATGGTAAAA
GATATTCCACTAAGTGGCAGATTATGCTAAGTTTTCTACAAGTGTTACCATTTAACAATATTGTTCTCTATCAAAAGTAA
TATATACTCACTCTATTCCAGATTAATCCAATTTGTAACAGGTTGATATTAAATACATCCATTTTTTTTTGTGATAAACA
ATTTTTTAAAACTCTAAACCATTCTATTGTTTGTCTTGTAGTCTACAATTTATCATCCATAACTAACTACCAATGCTTAG
AAAACCTAGCAAAATGTATCTTTTTGAAACATTTTCTTTCTTTCTAAAACTTGGATATTTAGGAACAAGTGGAGTGTTGT
GTAAATAATTTTTCTATATACACTACATATTCATTTGTTAACTTTATTCTTAAATTTTTCTTTTATATAAATAAATCAAA
ATGCAAAATTTGTTAGCTTTAATAATTTTAGTTTTGAATATTTTTCTCAAGCTGAGTGACTTCTGAGCTTTCTGCGCATG
TGACAATGGTATCGACAATGGACCCACCGTGTCTCAAACAAACCGAAGTAAGTACAATGAAACCGAGACAGACCGGAATA
AGCTCTCCGGTTCGGCAGATAGCACACACAATCAAAGGTAGGTTTGGTTGTTCACATTCTAAAAAGGAAAAAGAGGTGGC
TCGTCAATTTAAATCAATAGCTTGTGTTGATCTGAAGCAACTTTACTTATTTAATCAAGATCTCATTTATTACATTGAAC
ATTATATATGGTACATATCTGATCACAGAGTCTTATCTGGCTTTGGAAGGTACAAGAACAACCGTGAGATGGGGAGCTTA
CTGGTTTGATCGGTTGATCAGCTTATCAAAAAGACCAGTGACTAATATCGATCGTTTGGCCTTTACTATATAAACCTGAC
AAAAGACAATTATCATTCTTAGTTTTGTCTTATATCCTAAAAACTATAGTTTGTCAAACTTGATTGAACTAAGAGGAGCA
TGAACAAGTGTAATGTGTGCTTACCTGAGGCCGCTCGAAATTTCAGGCTCCATGAATGTGATGTCTCGTATCTTTAAAAC
ATCAAGGATCAGAAGAGAAGGCCGATAAATTTGAAGCCAAGTGATGGATTGTTTGGTAGAAGGATCACAATTTCCAAATG
ATCTTGAGACAATGGCACTGTTTTCTTTGAAGTATACAATCATACCACATCAATGGAGGAGATTCGTTGTAGCCTCCTTT
CATGTTACCCATCAATCATAGCAACATTGAAGACTCAAAGTGATCTTTCAAAGAGTTCTACAAGAGGTCAGGATTTGTTA
TTCGTCATCATACTACTGCTTCAGAAACTCTCCTAACATCATAAAGCTCATTTGAGTTCATTTCGATCACTCCTGTGCTC
CCCAATTTAACTTCCGGATCCAAAACCACCTCCTTTGGTATGTCAACATCCCCCTGTTTATCGGACCCTCTAACCAAGCC
TTTCTCAATCATTTTTTCTTTTAAACGCATAGCTTCAGCAACATTACCACTTTTAACTAGTCCATCAATTAATGTGTTAT
AGGTAATAGCATTAGGAGTTATGCCCTTCTGTGGAAGCTTATGTAAAAGCCTCTGAGCACGATCTACATTACCCAACTTG
CACAAGCCTTTTATCAAAGCGTTGTATGTAACAATGTTCGGGATAATACCTTTTAGAGCCATCTCATCCCTCAGGGTAAA
GGCTTTGTTTATATCACCAGCAATAGCACATCCGTGAATTAGGATCGTGTATGTGTATTCGTCTGGAATAAACCTATCAC
TTGATAGTAAATCCGAGAAGAGTTTTCGAGCATCCTCGAG
>AT1G19310.1 | chr1:6673424-6676423 REVERSE LENGTH=3000
TGAGGAAATCGATTTAGCTAACTGTATTTCGCTTTTTATTCTAGATTTTATTGCATAAAAACATGGGAAAATATGTGCTG
TGAGTTGGCTTGTAAACTGCTACTTTAGCAAATTGTTCATATATTAATAAAACCTGTCGGATTCTCTTACTGATATTTCT
TAAGGATTTGACTTGCGAGTCTTCACTCAATACTTATGTTGTTTAATTATTCCCATAATGTTGGATACGATTATTATTCA
TCATCATGTTGTTGGCTCCTTCGGATCTTTTACTTGTGTTTATCTGCAAACACGTTTTGGGAGCCTCTTATTGTATTGAT
AGTGTCTCATTGCCTGCAAAAATGTTTGTTTAGTTTGTTCGTTAAGGGAGTCTAAGTATACTTTGAACTCTTCTTCCCTT
TTTGGTGAAATTTTTTCAGCAACTAAACATTTTTTAGTGTTCATAGCTTTCGAAGACATGACATAAGATGCTGCTCCCTA
TTACTTGTAAGGTGTAGGTGTGGTTAGATACCAGAAGAATTATTTGCCTCAAATACTTTTTATTTGATACTTTCAATCGT
CATAATTATATTAAAACTCACAAATGTTTAGACCGTTCACATTATATATTTTTCTAAAATAAATATTTTAGGATATACCT
AATTTTACTTACTTTTAGTTTTCTTACTAAAAACATTAACTAACAACGGTGAACATATAAACGCAATATGATTGTTTGTG
TTTAGATGTGCAGTGTCTTTATTTTTCGTACTAGTATTGTAGTTTTGTCCAAGTTTTGTTCTATATCTCTTTTCAAAATA
TACATACAAATATTTTGAAGTCACGTGCAGCCAATGCATCCAATATTTTTTAAATTATTAGGAAGCAACTATTTCAGAAG
AAGACTAAAGTTATGGCTTTTTGGACTCATGGAAGTGAATGTGTAGTGTAGACCATACATGCTTATTCGAAATCTACCTT
TGAGACAATGAGACCCATTGTAATTTTTTAATTTGTTTCTCAGAGAGTTCACACACACAGATGCAATAATCTCCACTTCA
TCTGTTTCTAATTAAAATTATCCATTTATGTGCATACACTCATGAACATGTATTAATAATAATAACCCTCCCTTCATGCA
CACATGACACATGCAACATGCTTATTTAATACTAGTATTACGTTCGTTTCTATATTTTATTTAATGTGTCATCAAAAGGC
TGAAGCCATATGCCTTCATGGCTTCATCGATCATATTTTTTCAAAGTTTCATGATTTTCCACCGGAATAAAATGAGCTAT
ATATGTTGGTCGCTAAATATACAATTCATATATAGTCATATTGTGAGAATTATAATGATAAAATGAAATGAGTTTAAATA
TATGAAAGTAAAAAGAAGAAGGAAACCTCGCATTCTCACAATGCTTTAAGTCTCAGCACACAATTCCTTCGAACCTTTTT
TTTTTTTTTTGTGAGCACCCAATTCCCTTAGGATATAAGTGAAGGGGTTTTCAAGATAAAACGATGGCCCAACAAATCAA
GTTGGCTTCTTAACTTAATATTTTTCTGGTAACTGTATATTTCTAAATTTTTACTCAATGCAAGTATGCAACATATGAAA
AACATTGTGCAAGTAAGATTTGATTGGTAAGTTGGTGAATATAAATGTAGGTTCTTGTAACCGTTACTTGGTTACCAATT
AAATAAAACGTTCTAACCGGTTACCTAAGTAATGGTTGGAGGGCTGAAATTCAAGATAGATCCTTGCACAATGGTTTTAT
TGACCTATTGTTTAGCGGTTGTTTAATTTGAGGATTTGTATGACTATTGATGAATATATGTAAAGTGGAGGCTAATCATA
AAATTACGTTGAACCTTTTATTTTTACGTATATTATGTTTTATTATGGCCATGAACATAATTGGTTTAACATTTTCCGAT
ATGTGGATATTTTTTCTTGAAAAACTCTATATGGTATATATCTTTGTATGTATTTCTTTTTGGAGTATCTTTATATGGTG
TATTGCAAGGAGTTGTCTTAATCGCGGGTGTTTTACATAATGAAAGGAAATTATTTGAAGTAAAAAGAAAACTAACAAAA
TTATAAAAAAAAGTATGCAAAAAAACAAAAACAAAAATGACATGGTATAAATTCTACAAGACTTTAACACAAAAGTACTC
ACGAATTCACATTTGGTGATGAAAGAAAAGTCGTACCATTAGGATTTGAGATATTATTCCATTTCACGTTTGGCCCACGC
GTCTTGCTTTTCTACGTTTATCTTTATGAGTGTTTATTAGTACTATTGTATAATGGAAAACTTTTCTAATATTTTAATTT
TTATTAGTTTAGTTTTTAGTTTTGATTATTCAACATAATAACCATCAGTACTAACAAAACGAGCAAATGTGCTTAATACT
ATGAACTCAAAATGCATTCTTTGGAAAGGGCTTGCTTATTTGTACTCCTAATTGGAAATGAAAGAACTTCTTCCGCAATG
AGACACTAAAAGTAAAATTTCTGAAACATTGAAACTCTGAACAAGTTCATGAGATGAAAATTGCTACATTCTTCAACTTT
TTTTTTTTTTACAGCCAACGTTTTTTTATTTAAACGATGGTAGTTCATAATTGTAAGTTGTGGTCGGTCAAAACCAAAAT
TAAATCTCTCTAATAAATATATATGATAGGTATACATTTTCGTTTCAAATTATTACAATTATTAGGTAATTAGAAATTCG
TCAGCAAAAGAAAAAGGGAAACCCACTTCCTGACCATGTGCTGATGTGCCCATTCCCCATGATCCAAAAAAAGTTTCTTA
GGAAAAAAGAAAAGAAAATTCAATCATTGAAAATAAAAGACTAACATTTAAAAATAAAATAAAAAGACTATAACCAATAA
GCCAAAAAAAAAAACAAGTGTGGCAGAAATATGTAAAATGCAAATAGGCGTTATAATACGAATTTTCAAATGGATCCAAT
TTATTTATTTATTGTATTTCATTTCACCAATAAATTTCGT
>AT1G19320.1 | chr1:6680179-6683178 FORWARD LENGTH=3000
GCAAAAATCGCCTTTATTATTCATTAATTATTATTATTTATCAATGAATAAAAAGATTGATCATTTTTAACATATTTTTA
TGTTTTATTTGTCTCTTTAATCTCCTTCACAAATACAAAAAGGTGACGTTTCTAAAACAAAAGATGAGATACGGCATGCA
TAGCCATTATTATCAACAAGGAGGAGATAATCAAAGATTATGTTTCAAAAAGAAGATGAAACTTTATATATTTGATTGTT
TAAGAAAAAAGATTATTACATAAAAATATCAAAGTTTATTTGAGTAAAATGGTTTTTTTGGTAGGAGTTTCTTTTTTTTT
TTTGGGTAGGACAATTTGTATTTGACTTGAGGTTAAAGGAAATGAAAGAAAAAAGTGAGAGAAGTGATACCAAACATATT
TACATTCTAACAACATACCGGTCACTCCAGATCGTATCAGACAAGATAGTTTCCAATAGGGAGCTTTAGAGAGTTATTTG
GTTTTTTTGATGGTACTTACATTGGCTAAACAACAGAAGCAAAGAAGAAACAACATCTACCCTTTAGCCAAACATCACTA
GAAGAACTAAACTTAGCAAGCCACAAATGGTTAAACAAGTTGATGTACCGTACATACAGGATTTGTTAAGAGTCAGGGCT
TTTCTTTAGCTGATGCAGTTAAGATCAGTGTTTCTGGATTCTTTGGATTGAAACTTGCAAGCCTTCTTCATTCTCTTTGC
AGCTTGGACAAACCCCACAATAACCTGAAGCTCATCCATTTGCTGTATTCATTTCACAGTTATTTACACCATTTTATTGA
TTATCAGGACAAAATTAAGACAAATCCATAACACAGTGAAGGCTCAGAGATGTTGACGTACCTGAGACATGAAGTGCCTT
TGAACAATGTCAATTAGTTGCTCCTTTGATGGATTTGGAATTGCATCCACCTACAAAGAGTTTCTTCAGAAGCAAGCACA
TAGAAAACAAGATTGAGAAAACGAAAGTAAGTTTCTTCTCTTCCTTTTCTTCTGGAATTCAACTTACAAGGTTAAAATGT
CGCCAATAATTCAGTAAAGCAGGCATTTCCAATTTGCTAAGATCAACCTTCTGCTTGAAAGCATATGATATAGCATCAGT
AAACTTACGATTTGTTGCATTATCTTCAAATGGAATAGATGTCAAAAAATTTGAATGCATACCATGTTTTCAGGAGGAGT
AAAACCCGAACTTTTTGATTGCGAGTCAGATGATAGAGACCTGCTCATCGTCTTGTGAGATGACCGAGATGATCTCTGCC
CTCTTAGCTTCGACTTATGAGGCTTCAGTGTGTCCTCAGATGCTGGAAAAGAAACAACTTATCATAGAAACAAGTCTGAA
AAAAATCAGTTAAAAGGGTTCCCATCAAAGAACAATATATCACTTAGTAGCTCACAGGAGACTAAATCAAGTTTAGAGAT
CTCTATATCAAGTTTTTGACAAATTGGCAGAATCGTTACAAAAATAACAAGGAACAAAACTTACTCATATCAGAGCCATT
CCTCTGTGTGTTTTCGAAATCAAGATCATCGTCTTCTTCGTTTCCAGTAGGAGGTTCAAGGACACTAAGCGCATTCCTCT
GCAACTTTACTTCTATTCCATTTGTCAAAACCTACAAACCAAAAAGCACAACAATAATTCTGATTAAATACTTTTAACTC
CATAAACAAGTACTGACATTGATTTTAATACTTCAACTCCTACTGTTACTTCCATAGGAATTCTGGGAGACAAGAACTGG
TGGAATGTGATATCACTAATAGTAAAACATAATCGTGATACTGAAGAAATTCGTAAATTATATGGATTATTCTCTAAAGT
TTAAAGCTAGAATATGGTGAAGTTACTCCTTTAGGTCCACATACACAGAGACACTATCAAAAAGATCTTGCAGAGCAGTT
TATAATATAAACTAGCCAACCAAAGCATAAAGATTTTATAAAGAATAGTAATCGACAGAAGTGACACTGCTTGGGGACGA
AAATGACTCAACTAATTAAGAAAGAACAAAAAAGAAGAAAAACCTCTAAAACAAATGATTAACATTAATCAAAAGACTAA
CAAATTTCAAAAAGCCAGCTTGGATCCTTAAGGTGGAGAACAAAAATGTCAAGAAATATGATGGAGAATTAGATAACAAG
TGCATATTTGTTATGATGTTTTATTGACCAGGCGCCAAAATAAAGTTGCCTCTTTTTTGGTTTGCCTAATTAATGTTTGC
AAACTCAAAAATCACTTATCCCCTATAGATGATTCCTTAAATTGAGCCTGAAACTCAGCATGAAACACCAAAATAATCAA
AGATACCAAAATGTTTCAGAATCTTTATTTGATGCAAACTAATTTTTAAAGAAAAATAAAAATCACTCAAGGGTTTCATG
AATAAAATAACTACCTAAGAACCATAAATACAAGGTTAAACAGTGTAAAATCCAGCAATAATGGTGACTTGAATGCTATC
ATGCATGCAACAAGTTCAATCGCCAGATTTCGAAAATTTTACAGATTTAACATTTGGTAAATACAAAAGTAGATTTGATT
TTCGATCAAACTAACAATTCTTGGTTTAAAATTAGATGCGAGGAAACATAATTATTGACTTGATTAGTGAATCTATAACT
AGTAAATCGAAGCTCATGAATGATTATATCTAATTTAAAGTTGATCATGTTGAGAAATTCAAGGGAAAAAAACCCAAATT
TGAAATACAAAATCATCCCAAAACCCAAATTATGTTCATCAATTGCAAACTTGGTAAATCCAGAAAACAGAGAACAAAAC
ACTAGATTAGATCGAAATTTAACTATAAATGGAAAACGGAACAGGAAACAACAAAGATAACATTTTTACCAAAAAAGGAA
AGAAATCAAATAACTTTACCAGCCAATGCCAACCACCGAGACCGACAGCTTTTTTGACAACACCTTGAAGACCAACAAGC
ACCGATTTCGTCCGGTTGTTTCCGGTGACCACCACTTTTG
>AT1G19330.3 | chr1:6677824-6680823 REVERSE LENGTH=3000
AGAAAAGCCCTGACTCTTAACAAATCCTGTATGTACGGTACATCAACTTGTTTAACCATTTGTGGCTTGCTAAGTTTAGT
TCTTCTAGTGATGTTTGGCTAAAGGGTAGATGTTGTTTCTTCTTTGCTTCTGTTGTTTAGCCAATGTAAGTACCATCAAA
AAAACCAAATAACTCTCTAAAGCTCCCTATTGGAAACTATCTTGTCTGATACGATCTGGAGTGACCGGTATGTTGTTAGA
ATGTAAATATGTTTGGTATCACTTCTCTCACTTTTTTCTTTCATTTCCTTTAACCTCAAGTCAAATACAAATTGTCCTAC
CCAAAAAAAAAAAAGAAACTCCTACCAAAAAAACCATTTTACTCAAATAAACTTTGATATTTTTATGTAATAATCTTTTT
TCTTAAACAATCAAATATATAAAGTTTCATCTTCTTTTTGAAACATAATCTTTGATTATCTCCTCCTTGTTGATAATAAT
GGCTATGCATGCCGTATCTCATCTTTTGTTTTAGAAACGTCACCTTTTTGTATTTGTGAAGGAGATTAAAGAGACAAATA
AAACATAAAAATATGTTAAAAATGATCAATCTTTTTATTCATTGATAAATAATAATAATTAATGAATAATAAAGGCGATT
TTTGCCTAAGAACAGAAACTGATCTCATAATTAGCATTAGTACAAGTAAAAGTACTGGAAGCATCATCGTATGCATAGCT
ATACGCACTCGGACAAGCTTGTTTAAATATCTTCGAGTAATTCGTGGGCGGACAAGTCGCCGGTGTACTATACGCGCCGG
TGCAACAATACTCCGGCTTGTTAAAAGCCTCACAAGCACTCTTACACGCTGCAACACCCGATGGGCCCGTAACTTGTAGC
TCTTTTGGACAAATCGCGTTCACGTCCGAAACGCATCCCGCGGTTTTACAATCCCCTGAGCCACCTTGCGGTGTGATTTT
CATCTGAACGTTATAACCATCTACGAGGCTCACGTCGTAAAAATCTTGCACGGCGTTTTTCTTTCCGGAGGAGCCGATTG
TGAATTCGGCGAGTGTGGCTGGTGGAGCTCCTCCTGCGCCGGCGCATTTTAACTTGCTGCCGCAGTCCCCGGTACCGCAT
TTACCTGAGCCTGAGGCGTCGAAGTTACAATACGTTCGAGCCCAAAATCGACCGGACCAACCTGGAGAAACGGTGAAGGT
TACGGAAGATCCTGAAGCTAAGGCAAATCCGCCGTCGCCGAGTTGTGCGCCGTTTGCGGTGAGGATTCCAGGCCAGATTG
TGGAGCCGCAATGGTTTGTTAAGGTGAAGGTTGTACCGGAGACAGAAATTGTACCTTGCAATACAATTCAAAATTAATTA
ATTATAAACGAAGATATTTTATGAAGATAAATTATTGAATCAAAGTAGTAATCAGAAAATGTTGGAAATGGTTTATGTAT
ACATGTGGCTATGATGAAGGAGATGAAGAGAAGATGTGATGTGGAGAAAATCGCCATTGTTAATTTGAGTATTGAAAATT
TGAAGCTGTGAATGATGATGAGTGGAGGAAGTTGATGGTGAGGATCCTCTATTTATAGCGTTTTCTCTCTTCTTTTCAGA
ACAAGAAAAAAAATCAACTTTAGCTTATTATTTTGGATACTACTTACCATAAAGTGACACATCATATATTGTTTTTACTT
TTATTAATTTATGTGATTATTTTTCTTAATTACATAAAAATCAACTTTCATAATATTAAATAGATCTTCCGTTCAATAAG
CTGATTTTTTCCCCTCATATTTTGTTAGCAAATATGAAAGTTTATCTTTTTATGTAATTAAGAAAATCTACAAGAGATGT
ATAAATTGGCAAATATGACGTGTCAGGTAGCAACATTTACTTTGCAAAATGCTCCCAAATAAATGTCATACATGTGTTTT
TCAATAACACTATATTTCCTTTTTTGAAAACGTTAATTTAATATAATGTCCTAATTATTAACATGCTACGTGATTTATAT
AATTTTTCCCGTTATTTTTTGAAACGTGGGAGACCGCACGTGTGGGATTACAACTCTCATACGATCGCACACTCTCGCGC
CATTGCGTATTTTTTCCCTTCTACTAATCGTCCAAGAGAATCGATTATCTTTAGCACAAACCTTAATAAAAAGAATGATC
CGATACAGAGTTTATAGTTAAGTTCTTAAAGATTAGTGGATTTCTCAGCATATATATTTACTGTCCCACAAACCATAACT
CCGAATGAGTCGATGAATCACATTTAGACTCGTTCTATCACGGGCTCGCTTACTCTACTAAATTCGTTCCATCACTGGTG
TCTTGTTTATTACGTAACTACCCAATTGTGAATATAGATAAGTACCTGCTTAGTTTTTTCTTCCTCCATCAAAGCAGAGA
AAATGGATTCAGAGACAAAACTAAAATCAATCGATAACGCTTATTTCGTTTTAGGTCCTCACCAATTATTCTAAATAAAG
ATGATCTCGTCACCTGCACCAGCACCTACTCGGATGAGGTTTTGAGGAAGAAGCAAACGTATATAAAGAATAAGATAGAT
CTGTTGGAGCAGTTACGTACGTTAAAAGAGTGATACGTGTGTTTTGTTTCTCGCATATGTTGTCATTTGAAAAGTTAATG
TAAACATCTTCTTGATACAGAAGATTTATCACCGACCAAATCAGAACATGTTCATGAACAAAAGCACACTCTCCATATTT
TCCTCACTTTGTCTCAATAATTAAGTTCATGAAGAACATTAAAAACAAACGAAGAATAAGGAGTAGTAAACGTTGGATTA
GTCGATAAACGAATGATAAATCGTCGAGCAAGTATCCGTACCGAGTCGGGTCGAATCTGGCTGGCACTGAAACTGACTTA
ATGAAACCGTCTCAATGTCACATTTTGACCGCCATTAAAGTCGTACGTTGATACTATTATTTATATTCATCAACATCCAT
TAGATTTGTTAGTTGTTACATTATCTCTCGTTATCAACCA
>AT1G19330.1 | chr1:6677824-6680823 REVERSE LENGTH=3000
AGAAAAGCCCTGACTCTTAACAAATCCTGTATGTACGGTACATCAACTTGTTTAACCATTTGTGGCTTGCTAAGTTTAGT
TCTTCTAGTGATGTTTGGCTAAAGGGTAGATGTTGTTTCTTCTTTGCTTCTGTTGTTTAGCCAATGTAAGTACCATCAAA
AAAACCAAATAACTCTCTAAAGCTCCCTATTGGAAACTATCTTGTCTGATACGATCTGGAGTGACCGGTATGTTGTTAGA
ATGTAAATATGTTTGGTATCACTTCTCTCACTTTTTTCTTTCATTTCCTTTAACCTCAAGTCAAATACAAATTGTCCTAC
CCAAAAAAAAAAAAGAAACTCCTACCAAAAAAACCATTTTACTCAAATAAACTTTGATATTTTTATGTAATAATCTTTTT
TCTTAAACAATCAAATATATAAAGTTTCATCTTCTTTTTGAAACATAATCTTTGATTATCTCCTCCTTGTTGATAATAAT
GGCTATGCATGCCGTATCTCATCTTTTGTTTTAGAAACGTCACCTTTTTGTATTTGTGAAGGAGATTAAAGAGACAAATA
AAACATAAAAATATGTTAAAAATGATCAATCTTTTTATTCATTGATAAATAATAATAATTAATGAATAATAAAGGCGATT
TTTGCCTAAGAACAGAAACTGATCTCATAATTAGCATTAGTACAAGTAAAAGTACTGGAAGCATCATCGTATGCATAGCT
ATACGCACTCGGACAAGCTTGTTTAAATATCTTCGAGTAATTCGTGGGCGGACAAGTCGCCGGTGTACTATACGCGCCGG
TGCAACAATACTCCGGCTTGTTAAAAGCCTCACAAGCACTCTTACACGCTGCAACACCCGATGGGCCCGTAACTTGTAGC
TCTTTTGGACAAATCGCGTTCACGTCCGAAACGCATCCCGCGGTTTTACAATCCCCTGAGCCACCTTGCGGTGTGATTTT
CATCTGAACGTTATAACCATCTACGAGGCTCACGTCGTAAAAATCTTGCACGGCGTTTTTCTTTCCGGAGGAGCCGATTG
TGAATTCGGCGAGTGTGGCTGGTGGAGCTCCTCCTGCGCCGGCGCATTTTAACTTGCTGCCGCAGTCCCCGGTACCGCAT
TTACCTGAGCCTGAGGCGTCGAAGTTACAATACGTTCGAGCCCAAAATCGACCGGACCAACCTGGAGAAACGGTGAAGGT
TACGGAAGATCCTGAAGCTAAGGCAAATCCGCCGTCGCCGAGTTGTGCGCCGTTTGCGGTGAGGATTCCAGGCCAGATTG
TGGAGCCGCAATGGTTTGTTAAGGTGAAGGTTGTACCGGAGACAGAAATTGTACCTTGCAATACAATTCAAAATTAATTA
ATTATAAACGAAGATATTTTATGAAGATAAATTATTGAATCAAAGTAGTAATCAGAAAATGTTGGAAATGGTTTATGTAT
ACATGTGGCTATGATGAAGGAGATGAAGAGAAGATGTGATGTGGAGAAAATCGCCATTGTTAATTTGAGTATTGAAAATT
TGAAGCTGTGAATGATGATGAGTGGAGGAAGTTGATGGTGAGGATCCTCTATTTATAGCGTTTTCTCTCTTCTTTTCAGA
ACAAGAAAAAAAATCAACTTTAGCTTATTATTTTGGATACTACTTACCATAAAGTGACACATCATATATTGTTTTTACTT
TTATTAATTTATGTGATTATTTTTCTTAATTACATAAAAATCAACTTTCATAATATTAAATAGATCTTCCGTTCAATAAG
CTGATTTTTTCCCCTCATATTTTGTTAGCAAATATGAAAGTTTATCTTTTTATGTAATTAAGAAAATCTACAAGAGATGT
ATAAATTGGCAAATATGACGTGTCAGGTAGCAACATTTACTTTGCAAAATGCTCCCAAATAAATGTCATACATGTGTTTT
TCAATAACACTATATTTCCTTTTTTGAAAACGTTAATTTAATATAATGTCCTAATTATTAACATGCTACGTGATTTATAT
AATTTTTCCCGTTATTTTTTGAAACGTGGGAGACCGCACGTGTGGGATTACAACTCTCATACGATCGCACACTCTCGCGC
CATTGCGTATTTTTTCCCTTCTACTAATCGTCCAAGAGAATCGATTATCTTTAGCACAAACCTTAATAAAAAGAATGATC
CGATACAGAGTTTATAGTTAAGTTCTTAAAGATTAGTGGATTTCTCAGCATATATATTTACTGTCCCACAAACCATAACT
CCGAATGAGTCGATGAATCACATTTAGACTCGTTCTATCACGGGCTCGCTTACTCTACTAAATTCGTTCCATCACTGGTG
TCTTGTTTATTACGTAACTACCCAATTGTGAATATAGATAAGTACCTGCTTAGTTTTTTCTTCCTCCATCAAAGCAGAGA
AAATGGATTCAGAGACAAAACTAAAATCAATCGATAACGCTTATTTCGTTTTAGGTCCTCACCAATTATTCTAAATAAAG
ATGATCTCGTCACCTGCACCAGCACCTACTCGGATGAGGTTTTGAGGAAGAAGCAAACGTATATAAAGAATAAGATAGAT
CTGTTGGAGCAGTTACGTACGTTAAAAGAGTGATACGTGTGTTTTGTTTCTCGCATATGTTGTCATTTGAAAAGTTAATG
TAAACATCTTCTTGATACAGAAGATTTATCACCGACCAAATCAGAACATGTTCATGAACAAAAGCACACTCTCCATATTT
TCCTCACTTTGTCTCAATAATTAAGTTCATGAAGAACATTAAAAACAAACGAAGAATAAGGAGTAGTAAACGTTGGATTA
GTCGATAAACGAATGATAAATCGTCGAGCAAGTATCCGTACCGAGTCGGGTCGAATCTGGCTGGCACTGAAACTGACTTA
ATGAAACCGTCTCAATGTCACATTTTGACCGCCATTAAAGTCGTACGTTGATACTATTATTTATATTCATCAACATCCAT
TAGATTTGTTAGTTGTTACATTATCTCTCGTTATCAACCA
>AT1G19330.2 | chr1:6677824-6680823 REVERSE LENGTH=3000
AGAAAAGCCCTGACTCTTAACAAATCCTGTATGTACGGTACATCAACTTGTTTAACCATTTGTGGCTTGCTAAGTTTAGT
TCTTCTAGTGATGTTTGGCTAAAGGGTAGATGTTGTTTCTTCTTTGCTTCTGTTGTTTAGCCAATGTAAGTACCATCAAA
AAAACCAAATAACTCTCTAAAGCTCCCTATTGGAAACTATCTTGTCTGATACGATCTGGAGTGACCGGTATGTTGTTAGA
ATGTAAATATGTTTGGTATCACTTCTCTCACTTTTTTCTTTCATTTCCTTTAACCTCAAGTCAAATACAAATTGTCCTAC
CCAAAAAAAAAAAAGAAACTCCTACCAAAAAAACCATTTTACTCAAATAAACTTTGATATTTTTATGTAATAATCTTTTT
TCTTAAACAATCAAATATATAAAGTTTCATCTTCTTTTTGAAACATAATCTTTGATTATCTCCTCCTTGTTGATAATAAT
GGCTATGCATGCCGTATCTCATCTTTTGTTTTAGAAACGTCACCTTTTTGTATTTGTGAAGGAGATTAAAGAGACAAATA
AAACATAAAAATATGTTAAAAATGATCAATCTTTTTATTCATTGATAAATAATAATAATTAATGAATAATAAAGGCGATT
TTTGCCTAAGAACAGAAACTGATCTCATAATTAGCATTAGTACAAGTAAAAGTACTGGAAGCATCATCGTATGCATAGCT
ATACGCACTCGGACAAGCTTGTTTAAATATCTTCGAGTAATTCGTGGGCGGACAAGTCGCCGGTGTACTATACGCGCCGG
TGCAACAATACTCCGGCTTGTTAAAAGCCTCACAAGCACTCTTACACGCTGCAACACCCGATGGGCCCGTAACTTGTAGC
TCTTTTGGACAAATCGCGTTCACGTCCGAAACGCATCCCGCGGTTTTACAATCCCCTGAGCCACCTTGCGGTGTGATTTT
CATCTGAACGTTATAACCATCTACGAGGCTCACGTCGTAAAAATCTTGCACGGCGTTTTTCTTTCCGGAGGAGCCGATTG
TGAATTCGGCGAGTGTGGCTGGTGGAGCTCCTCCTGCGCCGGCGCATTTTAACTTGCTGCCGCAGTCCCCGGTACCGCAT
TTACCTGAGCCTGAGGCGTCGAAGTTACAATACGTTCGAGCCCAAAATCGACCGGACCAACCTGGAGAAACGGTGAAGGT
TACGGAAGATCCTGAAGCTAAGGCAAATCCGCCGTCGCCGAGTTGTGCGCCGTTTGCGGTGAGGATTCCAGGCCAGATTG
TGGAGCCGCAATGGTTTGTTAAGGTGAAGGTTGTACCGGAGACAGAAATTGTACCTTGCAATACAATTCAAAATTAATTA
ATTATAAACGAAGATATTTTATGAAGATAAATTATTGAATCAAAGTAGTAATCAGAAAATGTTGGAAATGGTTTATGTAT
ACATGTGGCTATGATGAAGGAGATGAAGAGAAGATGTGATGTGGAGAAAATCGCCATTGTTAATTTGAGTATTGAAAATT
TGAAGCTGTGAATGATGATGAGTGGAGGAAGTTGATGGTGAGGATCCTCTATTTATAGCGTTTTCTCTCTTCTTTTCAGA
ACAAGAAAAAAAATCAACTTTAGCTTATTATTTTGGATACTACTTACCATAAAGTGACACATCATATATTGTTTTTACTT
TTATTAATTTATGTGATTATTTTTCTTAATTACATAAAAATCAACTTTCATAATATTAAATAGATCTTCCGTTCAATAAG
CTGATTTTTTCCCCTCATATTTTGTTAGCAAATATGAAAGTTTATCTTTTTATGTAATTAAGAAAATCTACAAGAGATGT
ATAAATTGGCAAATATGACGTGTCAGGTAGCAACATTTACTTTGCAAAATGCTCCCAAATAAATGTCATACATGTGTTTT
TCAATAACACTATATTTCCTTTTTTGAAAACGTTAATTTAATATAATGTCCTAATTATTAACATGCTACGTGATTTATAT
AATTTTTCCCGTTATTTTTTGAAACGTGGGAGACCGCACGTGTGGGATTACAACTCTCATACGATCGCACACTCTCGCGC
CATTGCGTATTTTTTCCCTTCTACTAATCGTCCAAGAGAATCGATTATCTTTAGCACAAACCTTAATAAAAAGAATGATC
CGATACAGAGTTTATAGTTAAGTTCTTAAAGATTAGTGGATTTCTCAGCATATATATTTACTGTCCCACAAACCATAACT
CCGAATGAGTCGATGAATCACATTTAGACTCGTTCTATCACGGGCTCGCTTACTCTACTAAATTCGTTCCATCACTGGTG
TCTTGTTTATTACGTAACTACCCAATTGTGAATATAGATAAGTACCTGCTTAGTTTTTTCTTCCTCCATCAAAGCAGAGA
AAATGGATTCAGAGACAAAACTAAAATCAATCGATAACGCTTATTTCGTTTTAGGTCCTCACCAATTATTCTAAATAAAG
ATGATCTCGTCACCTGCACCAGCACCTACTCGGATGAGGTTTTGAGGAAGAAGCAAACGTATATAAAGAATAAGATAGAT
CTGTTGGAGCAGTTACGTACGTTAAAAGAGTGATACGTGTGTTTTGTTTCTCGCATATGTTGTCATTTGAAAAGTTAATG
TAAACATCTTCTTGATACAGAAGATTTATCACCGACCAAATCAGAACATGTTCATGAACAAAAGCACACTCTCCATATTT
TCCTCACTTTGTCTCAATAATTAAGTTCATGAAGAACATTAAAAACAAACGAAGAATAAGGAGTAGTAAACGTTGGATTA
GTCGATAAACGAATGATAAATCGTCGAGCAAGTATCCGTACCGAGTCGGGTCGAATCTGGCTGGCACTGAAACTGACTTA
ATGAAACCGTCTCAATGTCACATTTTGACCGCCATTAAAGTCGTACGTTGATACTATTATTTATATTCATCAACATCCAT
TAGATTTGTTAGTTGTTACATTATCTCTCGTTATCAACCA
>AT1G19340.1 | chr1:6686799-6689798 FORWARD LENGTH=3000
TGGGCGCATTCCCTAGGGTGTAACCAAGAAAAAGGCTGGCTTGGGCCCTCATGATCGTTTTTCTCTATGACTCATTCTCA
AGCTGGGGACAGTTAGGAGAGAACCCTTGGAAAGAAGTGGAAGGTTCGGTTCATCGCAAACGACATCGTTTGAAGAAGAC
AACACTAGAGTAAGCCTGAAAAAAGTATAGTGTTACTAAAGATTATTTTGTCTCAGAACTGTACCATCAATTTAGTAAGC
TTTTTCCTTTTCCTTTCATAAACAGATGATGTTTCAGATAAAATTTAAATATATTATCAGTACAGTAAGATTACATACTA
TATTAGTATCACTATTCTGCTATTCACTAGATTTCTTTTTCTTTTTCAACAAAATATGAATAAAATAAAGGCAAAAGCGT
GTTAAATATAAATTCAATAAGTGACTACTCGTTGGAAGATCATATCTGCTTTGATGGGTCTATTTGTGGGGCAAATCCAC
TATCCAGTTTTCCTTTTGTGTTCAATGAACTATACAATTGTCAAAAAAAAAAAAACATGAGAATTAAAGAAAATCATCAT
GACCAATGAAGAGCAGGTCCCAACAATAATTCCGAATTATAGGCTCTGATTGTTATAGCAATCAAACAATATGCTTACAA
ATCACAAAACAAAATTAACGATATTTCCAAATATAGAGCTTTCCAGTTTGACTTAATAATGTTGTGTGAATATCCTCACA
TTTCCATTTTCGACTCTCTTTAGTAAATTTTGAAGTAGTAGAATGATGTAGAATGTTTTGTTTTATCAATCACACAGTTT
TGTGAAATCACGATTTCCATCCACTATTCAAGAAAAACATCAAGTGGAAGAAATAATAAACCAAAACCATCGCAACAAAA
TGCATATCACGAGTATAGAATGAACAAACTACACTGTCAAATACTTAATTTAGGACTTAAACTTCGCTTTCAGACAACTT
GGTTCGGAAACTTGACCATCCGTCATGTTGATATACACAATCCATCTCAAATGTAGTAGTGAATCACTATATCAGCATGT
GTTATCAAACGCAAGTTGTCACTAAGATCGGAGCTTCTAGTTCAAAATGTTGATAAGTATTACGAAAGTACAATTGAATA
TACCAATTATACATCCAAACACGTCCATGCTTCTCCACTCGAGTTCTCTTTGGAAATCTATATAATCCGTCGGTTTGGTA
TTTTACTAGTTGTACGTAGTGTCTCCCCTCATATGTATTGAGTCTTTATAGTTTGTTGCCTCGTATACGATAGAAAGTAA
AGGCTAAAAAACCATACTATTTCATAAAGGGTTTATTTAGTTAACTTTTAATCTAAACCATGTATCACTCCATTTTACGT
ATATTCGTTTTCACAAATAATCTACTAAATAATTTTGTAATGTGATAAAATTAAAGAATAAACACATGATACATAAACAG
TCAGGACAAAAGTAAGCACTCATTTTCTTCTATTCATACTATAGTGAAACACTATTTTATTTTTATCCATATACTATAGT
GACAAATTAATCTAATCATTAAATGTTATGAGGCTCAAAACAATTTGTTTTCTTATTTAACATGGCCGATCCCCTCATAA
ACCAATCAGATGGTGTGTTTTCCGGTCATACTCGTGTAGGACCCACTTCATTACAATGGCCCCACATGTCTCTCTATCTT
TTTCTCCTCTTTATAAAATCAGCTCCTTTTCTTACACAGATTTAGAGAAACACAACATAAAACGTACTTCTTCTTCAAAA
CGCGAAACCACACTGTAAGTTACGTACACCACCACCTATCCTCACCATTCATCATCGACACGTGGCTGGTTTAACTCAAA
TCAACGGTGAATTCTTTTTGCTTTTTTATTTTAAATAATGAATGAAAAGATTCTTCTATAATTCCAGCGAAGAAGAAAGA
AAAAAAAAAGCGTATTCCTCGTGAGCACTAACTTCTCACTCATTCTTCTTCTTCAGCTGAATCCAAATACCCATTTCCAT
TTTTAACCGTGGTTGGATTGTTTTGAGAGTTGAAGGAAGAAGATGACGTCTGACGGAGCAACGTCGACGTCAGCTGCAGC
TGCAGCAGCAGCGATGGCGACGAGGAGGAAACCGTCGTGGAGAGAGAGGGAGAACAATCGGAGAAGAGAGCGGCGGAGAA
GAGCTGTTGCGGCGAAGATTTATACTGGTCTTAGAGCTCAAGGTAACTACAATCTTCCAAAACATTGTGACAACAATGAG
GTTCTTAAGGCTCTTTGTTCTGAAGCTGGTTGGGTTGTTGAAGAAGACGGAACTACTTATCGCAAGGTCAGTATCAAACG
CATTTTTACTTAGATCTGATGTTATCTGATGATTTAGCTGTTGAATCTGAAGATTTGGATTTGAAATTGGTCAAATTGGG
ATTTTCTTGGCTATGAATTCGAGGTTTTTAGCTGAGGAAGCTCAGTTTTATTCTAAAATTGGATCGAGATTCCTTGCGGA
GAAAGTGACCTTTAGGGTTCTTCTTACTAATTTGAGAACCGAATTAGCTTTACTTTCACTTGGTTACTATATTTAGATCT
CTCCTTTAGCTTTTGATTGATTGTGACATTGTGATGTTTTTGGTATTGTTCTATGAGCAACAGGGACACAAGCCTCTACC
TGGTGACATGGCTGGATCATCTTCTCGAGCAACTCCTTACTCTTCCCATAACCAAAGTCCTCTTTCTTCCACTTTTGATA
GCCCCATCTTATCTTACCAAGTCAGTCCTTCCTCTTCTTCATTCCCGAGTCCTTCTCGAGTTGGTGATCCACACAATATC
TCCACAATCTTCCCTTTCCTCAGGAATGGTGGTATTCCTTCATCGCTTCCTCCACTTAGAATCTCAAACAGTGCTCCTGT
CACTCCACCAGTGTCATCCCCAACTTCTAGAAACCCCAAACCATTGCCTACTTGGGAATCTTTTACCAAACAATCCATGT
CCATGGCTGCTAAACAGTCAATGACTTCTTTGAACTACCC
>AT1G19350.3 | chr1:6690166-6693165 FORWARD LENGTH=3000
GATGAAGTATACATGAACCTGTTATGTCATGTCGGAAGGAAGGATTGGAGAATGAGAATTAGTGTGTTGTTCATTCAGTT
CATGGTTTTGGTTCTTGTTCTAGAATCGATATTCATTGTACCAGTGAGTTTGTTTCACAACGCATTATTTGTAGATAGAA
TGTTTAAGATGTATGTTTCTATTATCATTCCTTTTAGGTCTTGAAAACATTACAAATATATTACATGATTAAGTGGCTTG
AAATGTAAATTATATATCGGATGATGAAACAGAGAAAAACAAGTGAGGCTAAAACAAAGACTTGGGATGTAATAACAAGA
TCAGAGAGGTTAAGAAAGAAAAAAAAGACTTGCGATTTTAGCCATAAGATACACAAAAATTCATAATACAAAGAGGAAAG
TAGAAGGCATGAAGCAGTAAACATTGGAAAAGGGAGAAATATATTAGAATCACAAATGTCAAGAAACTCGGAAAGTTTTT
TTTAGCCTATCTGCTTTTCAGGTGAATCATTCAGAACCATCGGGGAAGCTATCAAGCGCGTCTTGCTTACCGTTAACGTA
GAACTCAACGACGGCTTGCATTCTATTGAGCTTATCTGGATGGTAATTCACATGAACAATCACTGGTTTCACTTTCTTCT
TCAGTTCATGATTCTTTCTTACAGTCTTGAAAAGGACCTTACTGTTCATAAACTCATACATATCCATGACTCTCTTGGAT
GCATGTAGCGCAGTGTACTCAGGATGTGAAGGATAAAACAGTTCCTCGTTGAAAACCGCTTGGTCCCACACTTTAGCCTT
AGAGAGTCTATCTGCCACGCGATCAAGCAGCTCGATTGATGGAATTGTAGGCCTCAAATAGAAAAACCCGGAATTGAAAA
CCCATATCCTCATAGTGTGAGCATACCGAGCCCATCCCATGGCTGGTTCATCAAACACATCATTGAACCCATAAGCCGTA
TGATTGTCATGGCCATCACTCATTGACTCCACATCAGAGTCTCTGTATAGATGACTAAATGGGTTCTGCAAGAAGACAAT
GTCCACATCCGAGAGAAGAACACCATAACCGAGTTGCAAGAACTCTCTTAACACACGGAATTTCAATCCAGAGACAGCAT
GGTTACCTCCAGTTTTCCCAACAGTATCCACGTCCTTGTCTGGATCTCTCTTGTAATACGCAACATCGTTCTCTTTACAT
AAATTCTCTATGTAATCGTCCAAAGCAACAACCAGATAGTTTGTTATACCCACTCTCTTAATGCTAGCAATCTGAACCTC
CAACATTGCTTTCACATTTGCGTTTGCAAGAGCTACAATTACCTCTTTATCAACAGCAATCTCCTCTAGAATCTTTGCCA
ATCTTGGGTTTATAGATTCATCAGGAAGAATAGTTGGATTAGTTCTCAGACTCTTGACAGTTCCAAAAGGACCAGCCTTG
ATCTGTGTTCCCAATGCTAGAACCTGTTTTCTTGCATTGTCTGATCCTTGCTCCGCTAACCGTAGCTTCTCTGTTAACTC
TCTGACCTGCTTCTTTAACTCTGCATTCTTCTCTGAGAGAGTTACAAAGTCTGATTTTAGCATTTTCACTCGTTCTGGCG
ATTCACAAGCTGATGATCCAACCTAGACAAAGCAAGTGTGGAATTTATAAACCACTCAACTAAATTCCAAATTAAGATAC
AAAATCCAGTAATCAACCAAACCAGTATCATGATAAACTTCACCCTAATCTCCAACTAACACATCACCAAGAAGAATTTC
TATGTTTAGACACTAACCACTTAATAACACCTATAATGGCAGAGTCAAACATCAATCTATGTAAAACTCGACCACAGAAC
CACAAAAATTAGAGCTTTAGAGGTTTATGTAGTACCTGGTTGCTTGACTTCGAAAGATGTTCGCTTGCTTTGAGAGATGA
GCTTGAGTTGAAGAACCCGTAAGGGAACAGAACGGCGCACACGCAACCGATAAAGATACCGATGAGGATGGCGATCGCAA
TTCGAGATCCACGGAGTTGTTGGCTTCTATCTCTACGACCCGCCATGGCCGTTGACTTTTCTCTTCCTTATAGCGAAATC
AGAAGCCAAAGACCCAGAAGCTCAAAATGAAAAAGGACTCCTTTTTGATCACCTAGTTGAAGAAAGTTTTGGTAATGTGG
TGGATCAGAGTTAAACCCTAGAAATGTTCTGTTTTTCTTCGGAGGTCTCGGTCATACCTGCCGGCTTTTGAAGTTGTTGA
GAGAAAGAGAGAGCTTGTGTGTTTGGCTTCGTCTCCGAAGACGACGACGATGAATCAAAGCTCGAAAGTAATGTTCCTCT
ACTTCACACGATGTAGATTCCTTTCTGAAATTCTTTAGTTGAAGATGAAGTCTTAACCGTTAGATGACATGACTATTTCG
CTGACTCATCTGACGGTCAACATAACACATTATAAATCGAGATTAAGGAGAAAAATTAAACTCAATTATTTACCCACTTG
CTAGCACGATCACATGAGACATGATAGACCAAAACACATCTTGACTATGATTGAGATTAAGTTGTTTTAGCTGTCAAACA
ATTATTCTTTGACCAGAGTTTTTGTATTCGAAAATTTCAAGAGACTTGCGTTTATATAAAGTTAAAAACCGAACGAGGAA
TAATAAAACCCTTTAGCGTTTATATAAAGTTACAAAGATTACAATTTTTGAAGTAAGTGGTGATTAACGTGCCAGAATTT
GCAAGTAATCCAAAGATTCTAACTTTCGTTATCCAAAACTTTGTTGTTACCAAACAAATGATCTCTTCTATTACCAAACC
CGTTTGAATCAAGACCCGAGCCACCACCGCGATAATTGTTATGATCCTGTGCGGTTGTTCTATAGTTTCCATCAACCGGA
GCTCTTGAACTCGGGTCGTTAGCTCCAACTGACCGGTATGAGCCACCAGCGTACCTTCTCCGTAGATCCATGAGGTCATC
GTTTCTTCTTGAAGGTTCAGTAAATGTTGGCTCTTTCGCC
>AT1G19350.1 | chr1:6690166-6693165 FORWARD LENGTH=3000
GATGAAGTATACATGAACCTGTTATGTCATGTCGGAAGGAAGGATTGGAGAATGAGAATTAGTGTGTTGTTCATTCAGTT
CATGGTTTTGGTTCTTGTTCTAGAATCGATATTCATTGTACCAGTGAGTTTGTTTCACAACGCATTATTTGTAGATAGAA
TGTTTAAGATGTATGTTTCTATTATCATTCCTTTTAGGTCTTGAAAACATTACAAATATATTACATGATTAAGTGGCTTG
AAATGTAAATTATATATCGGATGATGAAACAGAGAAAAACAAGTGAGGCTAAAACAAAGACTTGGGATGTAATAACAAGA
TCAGAGAGGTTAAGAAAGAAAAAAAAGACTTGCGATTTTAGCCATAAGATACACAAAAATTCATAATACAAAGAGGAAAG
TAGAAGGCATGAAGCAGTAAACATTGGAAAAGGGAGAAATATATTAGAATCACAAATGTCAAGAAACTCGGAAAGTTTTT
TTTAGCCTATCTGCTTTTCAGGTGAATCATTCAGAACCATCGGGGAAGCTATCAAGCGCGTCTTGCTTACCGTTAACGTA
GAACTCAACGACGGCTTGCATTCTATTGAGCTTATCTGGATGGTAATTCACATGAACAATCACTGGTTTCACTTTCTTCT
TCAGTTCATGATTCTTTCTTACAGTCTTGAAAAGGACCTTACTGTTCATAAACTCATACATATCCATGACTCTCTTGGAT
GCATGTAGCGCAGTGTACTCAGGATGTGAAGGATAAAACAGTTCCTCGTTGAAAACCGCTTGGTCCCACACTTTAGCCTT
AGAGAGTCTATCTGCCACGCGATCAAGCAGCTCGATTGATGGAATTGTAGGCCTCAAATAGAAAAACCCGGAATTGAAAA
CCCATATCCTCATAGTGTGAGCATACCGAGCCCATCCCATGGCTGGTTCATCAAACACATCATTGAACCCATAAGCCGTA
TGATTGTCATGGCCATCACTCATTGACTCCACATCAGAGTCTCTGTATAGATGACTAAATGGGTTCTGCAAGAAGACAAT
GTCCACATCCGAGAGAAGAACACCATAACCGAGTTGCAAGAACTCTCTTAACACACGGAATTTCAATCCAGAGACAGCAT
GGTTACCTCCAGTTTTCCCAACAGTATCCACGTCCTTGTCTGGATCTCTCTTGTAATACGCAACATCGTTCTCTTTACAT
AAATTCTCTATGTAATCGTCCAAAGCAACAACCAGATAGTTTGTTATACCCACTCTCTTAATGCTAGCAATCTGAACCTC
CAACATTGCTTTCACATTTGCGTTTGCAAGAGCTACAATTACCTCTTTATCAACAGCAATCTCCTCTAGAATCTTTGCCA
ATCTTGGGTTTATAGATTCATCAGGAAGAATAGTTGGATTAGTTCTCAGACTCTTGACAGTTCCAAAAGGACCAGCCTTG
ATCTGTGTTCCCAATGCTAGAACCTGTTTTCTTGCATTGTCTGATCCTTGCTCCGCTAACCGTAGCTTCTCTGTTAACTC
TCTGACCTGCTTCTTTAACTCTGCATTCTTCTCTGAGAGAGTTACAAAGTCTGATTTTAGCATTTTCACTCGTTCTGGCG
ATTCACAAGCTGATGATCCAACCTAGACAAAGCAAGTGTGGAATTTATAAACCACTCAACTAAATTCCAAATTAAGATAC
AAAATCCAGTAATCAACCAAACCAGTATCATGATAAACTTCACCCTAATCTCCAACTAACACATCACCAAGAAGAATTTC
TATGTTTAGACACTAACCACTTAATAACACCTATAATGGCAGAGTCAAACATCAATCTATGTAAAACTCGACCACAGAAC
CACAAAAATTAGAGCTTTAGAGGTTTATGTAGTACCTGGTTGCTTGACTTCGAAAGATGTTCGCTTGCTTTGAGAGATGA
GCTTGAGTTGAAGAACCCGTAAGGGAACAGAACGGCGCACACGCAACCGATAAAGATACCGATGAGGATGGCGATCGCAA
TTCGAGATCCACGGAGTTGTTGGCTTCTATCTCTACGACCCGCCATGGCCGTTGACTTTTCTCTTCCTTATAGCGAAATC
AGAAGCCAAAGACCCAGAAGCTCAAAATGAAAAAGGACTCCTTTTTGATCACCTAGTTGAAGAAAGTTTTGGTAATGTGG
TGGATCAGAGTTAAACCCTAGAAATGTTCTGTTTTTCTTCGGAGGTCTCGGTCATACCTGCCGGCTTTTGAAGTTGTTGA
GAGAAAGAGAGAGCTTGTGTGTTTGGCTTCGTCTCCGAAGACGACGACGATGAATCAAAGCTCGAAAGTAATGTTCCTCT
ACTTCACACGATGTAGATTCCTTTCTGAAATTCTTTAGTTGAAGATGAAGTCTTAACCGTTAGATGACATGACTATTTCG
CTGACTCATCTGACGGTCAACATAACACATTATAAATCGAGATTAAGGAGAAAAATTAAACTCAATTATTTACCCACTTG
CTAGCACGATCACATGAGACATGATAGACCAAAACACATCTTGACTATGATTGAGATTAAGTTGTTTTAGCTGTCAAACA
ATTATTCTTTGACCAGAGTTTTTGTATTCGAAAATTTCAAGAGACTTGCGTTTATATAAAGTTAAAAACCGAACGAGGAA
TAATAAAACCCTTTAGCGTTTATATAAAGTTACAAAGATTACAATTTTTGAAGTAAGTGGTGATTAACGTGCCAGAATTT
GCAAGTAATCCAAAGATTCTAACTTTCGTTATCCAAAACTTTGTTGTTACCAAACAAATGATCTCTTCTATTACCAAACC
CGTTTGAATCAAGACCCGAGCCACCACCGCGATAATTGTTATGATCCTGTGCGGTTGTTCTATAGTTTCCATCAACCGGA
GCTCTTGAACTCGGGTCGTTAGCTCCAACTGACCGGTATGAGCCACCAGCGTACCTTCTCCGTAGATCCATGAGGTCATC
GTTTCTTCTTGAAGGTTCAGTAAATGTTGGCTCTTTCGCC
>AT1G19350.6 | chr1:6690166-6693165 FORWARD LENGTH=3000
GATGAAGTATACATGAACCTGTTATGTCATGTCGGAAGGAAGGATTGGAGAATGAGAATTAGTGTGTTGTTCATTCAGTT
CATGGTTTTGGTTCTTGTTCTAGAATCGATATTCATTGTACCAGTGAGTTTGTTTCACAACGCATTATTTGTAGATAGAA
TGTTTAAGATGTATGTTTCTATTATCATTCCTTTTAGGTCTTGAAAACATTACAAATATATTACATGATTAAGTGGCTTG
AAATGTAAATTATATATCGGATGATGAAACAGAGAAAAACAAGTGAGGCTAAAACAAAGACTTGGGATGTAATAACAAGA
TCAGAGAGGTTAAGAAAGAAAAAAAAGACTTGCGATTTTAGCCATAAGATACACAAAAATTCATAATACAAAGAGGAAAG
TAGAAGGCATGAAGCAGTAAACATTGGAAAAGGGAGAAATATATTAGAATCACAAATGTCAAGAAACTCGGAAAGTTTTT
TTTAGCCTATCTGCTTTTCAGGTGAATCATTCAGAACCATCGGGGAAGCTATCAAGCGCGTCTTGCTTACCGTTAACGTA
GAACTCAACGACGGCTTGCATTCTATTGAGCTTATCTGGATGGTAATTCACATGAACAATCACTGGTTTCACTTTCTTCT
TCAGTTCATGATTCTTTCTTACAGTCTTGAAAAGGACCTTACTGTTCATAAACTCATACATATCCATGACTCTCTTGGAT
GCATGTAGCGCAGTGTACTCAGGATGTGAAGGATAAAACAGTTCCTCGTTGAAAACCGCTTGGTCCCACACTTTAGCCTT
AGAGAGTCTATCTGCCACGCGATCAAGCAGCTCGATTGATGGAATTGTAGGCCTCAAATAGAAAAACCCGGAATTGAAAA
CCCATATCCTCATAGTGTGAGCATACCGAGCCCATCCCATGGCTGGTTCATCAAACACATCATTGAACCCATAAGCCGTA
TGATTGTCATGGCCATCACTCATTGACTCCACATCAGAGTCTCTGTATAGATGACTAAATGGGTTCTGCAAGAAGACAAT
GTCCACATCCGAGAGAAGAACACCATAACCGAGTTGCAAGAACTCTCTTAACACACGGAATTTCAATCCAGAGACAGCAT
GGTTACCTCCAGTTTTCCCAACAGTATCCACGTCCTTGTCTGGATCTCTCTTGTAATACGCAACATCGTTCTCTTTACAT
AAATTCTCTATGTAATCGTCCAAAGCAACAACCAGATAGTTTGTTATACCCACTCTCTTAATGCTAGCAATCTGAACCTC
CAACATTGCTTTCACATTTGCGTTTGCAAGAGCTACAATTACCTCTTTATCAACAGCAATCTCCTCTAGAATCTTTGCCA
ATCTTGGGTTTATAGATTCATCAGGAAGAATAGTTGGATTAGTTCTCAGACTCTTGACAGTTCCAAAAGGACCAGCCTTG
ATCTGTGTTCCCAATGCTAGAACCTGTTTTCTTGCATTGTCTGATCCTTGCTCCGCTAACCGTAGCTTCTCTGTTAACTC
TCTGACCTGCTTCTTTAACTCTGCATTCTTCTCTGAGAGAGTTACAAAGTCTGATTTTAGCATTTTCACTCGTTCTGGCG
ATTCACAAGCTGATGATCCAACCTAGACAAAGCAAGTGTGGAATTTATAAACCACTCAACTAAATTCCAAATTAAGATAC
AAAATCCAGTAATCAACCAAACCAGTATCATGATAAACTTCACCCTAATCTCCAACTAACACATCACCAAGAAGAATTTC
TATGTTTAGACACTAACCACTTAATAACACCTATAATGGCAGAGTCAAACATCAATCTATGTAAAACTCGACCACAGAAC
CACAAAAATTAGAGCTTTAGAGGTTTATGTAGTACCTGGTTGCTTGACTTCGAAAGATGTTCGCTTGCTTTGAGAGATGA
GCTTGAGTTGAAGAACCCGTAAGGGAACAGAACGGCGCACACGCAACCGATAAAGATACCGATGAGGATGGCGATCGCAA
TTCGAGATCCACGGAGTTGTTGGCTTCTATCTCTACGACCCGCCATGGCCGTTGACTTTTCTCTTCCTTATAGCGAAATC
AGAAGCCAAAGACCCAGAAGCTCAAAATGAAAAAGGACTCCTTTTTGATCACCTAGTTGAAGAAAGTTTTGGTAATGTGG
TGGATCAGAGTTAAACCCTAGAAATGTTCTGTTTTTCTTCGGAGGTCTCGGTCATACCTGCCGGCTTTTGAAGTTGTTGA
GAGAAAGAGAGAGCTTGTGTGTTTGGCTTCGTCTCCGAAGACGACGACGATGAATCAAAGCTCGAAAGTAATGTTCCTCT
ACTTCACACGATGTAGATTCCTTTCTGAAATTCTTTAGTTGAAGATGAAGTCTTAACCGTTAGATGACATGACTATTTCG
CTGACTCATCTGACGGTCAACATAACACATTATAAATCGAGATTAAGGAGAAAAATTAAACTCAATTATTTACCCACTTG
CTAGCACGATCACATGAGACATGATAGACCAAAACACATCTTGACTATGATTGAGATTAAGTTGTTTTAGCTGTCAAACA
ATTATTCTTTGACCAGAGTTTTTGTATTCGAAAATTTCAAGAGACTTGCGTTTATATAAAGTTAAAAACCGAACGAGGAA
TAATAAAACCCTTTAGCGTTTATATAAAGTTACAAAGATTACAATTTTTGAAGTAAGTGGTGATTAACGTGCCAGAATTT
GCAAGTAATCCAAAGATTCTAACTTTCGTTATCCAAAACTTTGTTGTTACCAAACAAATGATCTCTTCTATTACCAAACC
CGTTTGAATCAAGACCCGAGCCACCACCGCGATAATTGTTATGATCCTGTGCGGTTGTTCTATAGTTTCCATCAACCGGA
GCTCTTGAACTCGGGTCGTTAGCTCCAACTGACCGGTATGAGCCACCAGCGTACCTTCTCCGTAGATCCATGAGGTCATC
GTTTCTTCTTGAAGGTTCAGTAAATGTTGGCTCTTTCGCC
>AT1G19350.5 | chr1:6690166-6693165 FORWARD LENGTH=3000
GATGAAGTATACATGAACCTGTTATGTCATGTCGGAAGGAAGGATTGGAGAATGAGAATTAGTGTGTTGTTCATTCAGTT
CATGGTTTTGGTTCTTGTTCTAGAATCGATATTCATTGTACCAGTGAGTTTGTTTCACAACGCATTATTTGTAGATAGAA
TGTTTAAGATGTATGTTTCTATTATCATTCCTTTTAGGTCTTGAAAACATTACAAATATATTACATGATTAAGTGGCTTG
AAATGTAAATTATATATCGGATGATGAAACAGAGAAAAACAAGTGAGGCTAAAACAAAGACTTGGGATGTAATAACAAGA
TCAGAGAGGTTAAGAAAGAAAAAAAAGACTTGCGATTTTAGCCATAAGATACACAAAAATTCATAATACAAAGAGGAAAG
TAGAAGGCATGAAGCAGTAAACATTGGAAAAGGGAGAAATATATTAGAATCACAAATGTCAAGAAACTCGGAAAGTTTTT
TTTAGCCTATCTGCTTTTCAGGTGAATCATTCAGAACCATCGGGGAAGCTATCAAGCGCGTCTTGCTTACCGTTAACGTA
GAACTCAACGACGGCTTGCATTCTATTGAGCTTATCTGGATGGTAATTCACATGAACAATCACTGGTTTCACTTTCTTCT
TCAGTTCATGATTCTTTCTTACAGTCTTGAAAAGGACCTTACTGTTCATAAACTCATACATATCCATGACTCTCTTGGAT
GCATGTAGCGCAGTGTACTCAGGATGTGAAGGATAAAACAGTTCCTCGTTGAAAACCGCTTGGTCCCACACTTTAGCCTT
AGAGAGTCTATCTGCCACGCGATCAAGCAGCTCGATTGATGGAATTGTAGGCCTCAAATAGAAAAACCCGGAATTGAAAA
CCCATATCCTCATAGTGTGAGCATACCGAGCCCATCCCATGGCTGGTTCATCAAACACATCATTGAACCCATAAGCCGTA
TGATTGTCATGGCCATCACTCATTGACTCCACATCAGAGTCTCTGTATAGATGACTAAATGGGTTCTGCAAGAAGACAAT
GTCCACATCCGAGAGAAGAACACCATAACCGAGTTGCAAGAACTCTCTTAACACACGGAATTTCAATCCAGAGACAGCAT
GGTTACCTCCAGTTTTCCCAACAGTATCCACGTCCTTGTCTGGATCTCTCTTGTAATACGCAACATCGTTCTCTTTACAT
AAATTCTCTATGTAATCGTCCAAAGCAACAACCAGATAGTTTGTTATACCCACTCTCTTAATGCTAGCAATCTGAACCTC
CAACATTGCTTTCACATTTGCGTTTGCAAGAGCTACAATTACCTCTTTATCAACAGCAATCTCCTCTAGAATCTTTGCCA
ATCTTGGGTTTATAGATTCATCAGGAAGAATAGTTGGATTAGTTCTCAGACTCTTGACAGTTCCAAAAGGACCAGCCTTG
ATCTGTGTTCCCAATGCTAGAACCTGTTTTCTTGCATTGTCTGATCCTTGCTCCGCTAACCGTAGCTTCTCTGTTAACTC
TCTGACCTGCTTCTTTAACTCTGCATTCTTCTCTGAGAGAGTTACAAAGTCTGATTTTAGCATTTTCACTCGTTCTGGCG
ATTCACAAGCTGATGATCCAACCTAGACAAAGCAAGTGTGGAATTTATAAACCACTCAACTAAATTCCAAATTAAGATAC
AAAATCCAGTAATCAACCAAACCAGTATCATGATAAACTTCACCCTAATCTCCAACTAACACATCACCAAGAAGAATTTC
TATGTTTAGACACTAACCACTTAATAACACCTATAATGGCAGAGTCAAACATCAATCTATGTAAAACTCGACCACAGAAC
CACAAAAATTAGAGCTTTAGAGGTTTATGTAGTACCTGGTTGCTTGACTTCGAAAGATGTTCGCTTGCTTTGAGAGATGA
GCTTGAGTTGAAGAACCCGTAAGGGAACAGAACGGCGCACACGCAACCGATAAAGATACCGATGAGGATGGCGATCGCAA
TTCGAGATCCACGGAGTTGTTGGCTTCTATCTCTACGACCCGCCATGGCCGTTGACTTTTCTCTTCCTTATAGCGAAATC
AGAAGCCAAAGACCCAGAAGCTCAAAATGAAAAAGGACTCCTTTTTGATCACCTAGTTGAAGAAAGTTTTGGTAATGTGG
TGGATCAGAGTTAAACCCTAGAAATGTTCTGTTTTTCTTCGGAGGTCTCGGTCATACCTGCCGGCTTTTGAAGTTGTTGA
GAGAAAGAGAGAGCTTGTGTGTTTGGCTTCGTCTCCGAAGACGACGACGATGAATCAAAGCTCGAAAGTAATGTTCCTCT
ACTTCACACGATGTAGATTCCTTTCTGAAATTCTTTAGTTGAAGATGAAGTCTTAACCGTTAGATGACATGACTATTTCG
CTGACTCATCTGACGGTCAACATAACACATTATAAATCGAGATTAAGGAGAAAAATTAAACTCAATTATTTACCCACTTG
CTAGCACGATCACATGAGACATGATAGACCAAAACACATCTTGACTATGATTGAGATTAAGTTGTTTTAGCTGTCAAACA
ATTATTCTTTGACCAGAGTTTTTGTATTCGAAAATTTCAAGAGACTTGCGTTTATATAAAGTTAAAAACCGAACGAGGAA
TAATAAAACCCTTTAGCGTTTATATAAAGTTACAAAGATTACAATTTTTGAAGTAAGTGGTGATTAACGTGCCAGAATTT
GCAAGTAATCCAAAGATTCTAACTTTCGTTATCCAAAACTTTGTTGTTACCAAACAAATGATCTCTTCTATTACCAAACC
CGTTTGAATCAAGACCCGAGCCACCACCGCGATAATTGTTATGATCCTGTGCGGTTGTTCTATAGTTTCCATCAACCGGA
GCTCTTGAACTCGGGTCGTTAGCTCCAACTGACCGGTATGAGCCACCAGCGTACCTTCTCCGTAGATCCATGAGGTCATC
GTTTCTTCTTGAAGGTTCAGTAAATGTTGGCTCTTTCGCC
>AT1G19350.4 | chr1:6690166-6693165 FORWARD LENGTH=3000
GATGAAGTATACATGAACCTGTTATGTCATGTCGGAAGGAAGGATTGGAGAATGAGAATTAGTGTGTTGTTCATTCAGTT
CATGGTTTTGGTTCTTGTTCTAGAATCGATATTCATTGTACCAGTGAGTTTGTTTCACAACGCATTATTTGTAGATAGAA
TGTTTAAGATGTATGTTTCTATTATCATTCCTTTTAGGTCTTGAAAACATTACAAATATATTACATGATTAAGTGGCTTG
AAATGTAAATTATATATCGGATGATGAAACAGAGAAAAACAAGTGAGGCTAAAACAAAGACTTGGGATGTAATAACAAGA
TCAGAGAGGTTAAGAAAGAAAAAAAAGACTTGCGATTTTAGCCATAAGATACACAAAAATTCATAATACAAAGAGGAAAG
TAGAAGGCATGAAGCAGTAAACATTGGAAAAGGGAGAAATATATTAGAATCACAAATGTCAAGAAACTCGGAAAGTTTTT
TTTAGCCTATCTGCTTTTCAGGTGAATCATTCAGAACCATCGGGGAAGCTATCAAGCGCGTCTTGCTTACCGTTAACGTA
GAACTCAACGACGGCTTGCATTCTATTGAGCTTATCTGGATGGTAATTCACATGAACAATCACTGGTTTCACTTTCTTCT
TCAGTTCATGATTCTTTCTTACAGTCTTGAAAAGGACCTTACTGTTCATAAACTCATACATATCCATGACTCTCTTGGAT
GCATGTAGCGCAGTGTACTCAGGATGTGAAGGATAAAACAGTTCCTCGTTGAAAACCGCTTGGTCCCACACTTTAGCCTT
AGAGAGTCTATCTGCCACGCGATCAAGCAGCTCGATTGATGGAATTGTAGGCCTCAAATAGAAAAACCCGGAATTGAAAA
CCCATATCCTCATAGTGTGAGCATACCGAGCCCATCCCATGGCTGGTTCATCAAACACATCATTGAACCCATAAGCCGTA
TGATTGTCATGGCCATCACTCATTGACTCCACATCAGAGTCTCTGTATAGATGACTAAATGGGTTCTGCAAGAAGACAAT
GTCCACATCCGAGAGAAGAACACCATAACCGAGTTGCAAGAACTCTCTTAACACACGGAATTTCAATCCAGAGACAGCAT
GGTTACCTCCAGTTTTCCCAACAGTATCCACGTCCTTGTCTGGATCTCTCTTGTAATACGCAACATCGTTCTCTTTACAT
AAATTCTCTATGTAATCGTCCAAAGCAACAACCAGATAGTTTGTTATACCCACTCTCTTAATGCTAGCAATCTGAACCTC
CAACATTGCTTTCACATTTGCGTTTGCAAGAGCTACAATTACCTCTTTATCAACAGCAATCTCCTCTAGAATCTTTGCCA
ATCTTGGGTTTATAGATTCATCAGGAAGAATAGTTGGATTAGTTCTCAGACTCTTGACAGTTCCAAAAGGACCAGCCTTG
ATCTGTGTTCCCAATGCTAGAACCTGTTTTCTTGCATTGTCTGATCCTTGCTCCGCTAACCGTAGCTTCTCTGTTAACTC
TCTGACCTGCTTCTTTAACTCTGCATTCTTCTCTGAGAGAGTTACAAAGTCTGATTTTAGCATTTTCACTCGTTCTGGCG
ATTCACAAGCTGATGATCCAACCTAGACAAAGCAAGTGTGGAATTTATAAACCACTCAACTAAATTCCAAATTAAGATAC
AAAATCCAGTAATCAACCAAACCAGTATCATGATAAACTTCACCCTAATCTCCAACTAACACATCACCAAGAAGAATTTC
TATGTTTAGACACTAACCACTTAATAACACCTATAATGGCAGAGTCAAACATCAATCTATGTAAAACTCGACCACAGAAC
CACAAAAATTAGAGCTTTAGAGGTTTATGTAGTACCTGGTTGCTTGACTTCGAAAGATGTTCGCTTGCTTTGAGAGATGA
GCTTGAGTTGAAGAACCCGTAAGGGAACAGAACGGCGCACACGCAACCGATAAAGATACCGATGAGGATGGCGATCGCAA
TTCGAGATCCACGGAGTTGTTGGCTTCTATCTCTACGACCCGCCATGGCCGTTGACTTTTCTCTTCCTTATAGCGAAATC
AGAAGCCAAAGACCCAGAAGCTCAAAATGAAAAAGGACTCCTTTTTGATCACCTAGTTGAAGAAAGTTTTGGTAATGTGG
TGGATCAGAGTTAAACCCTAGAAATGTTCTGTTTTTCTTCGGAGGTCTCGGTCATACCTGCCGGCTTTTGAAGTTGTTGA
GAGAAAGAGAGAGCTTGTGTGTTTGGCTTCGTCTCCGAAGACGACGACGATGAATCAAAGCTCGAAAGTAATGTTCCTCT
ACTTCACACGATGTAGATTCCTTTCTGAAATTCTTTAGTTGAAGATGAAGTCTTAACCGTTAGATGACATGACTATTTCG
CTGACTCATCTGACGGTCAACATAACACATTATAAATCGAGATTAAGGAGAAAAATTAAACTCAATTATTTACCCACTTG
CTAGCACGATCACATGAGACATGATAGACCAAAACACATCTTGACTATGATTGAGATTAAGTTGTTTTAGCTGTCAAACA
ATTATTCTTTGACCAGAGTTTTTGTATTCGAAAATTTCAAGAGACTTGCGTTTATATAAAGTTAAAAACCGAACGAGGAA
TAATAAAACCCTTTAGCGTTTATATAAAGTTACAAAGATTACAATTTTTGAAGTAAGTGGTGATTAACGTGCCAGAATTT
GCAAGTAATCCAAAGATTCTAACTTTCGTTATCCAAAACTTTGTTGTTACCAAACAAATGATCTCTTCTATTACCAAACC
CGTTTGAATCAAGACCCGAGCCACCACCGCGATAATTGTTATGATCCTGTGCGGTTGTTCTATAGTTTCCATCAACCGGA
GCTCTTGAACTCGGGTCGTTAGCTCCAACTGACCGGTATGAGCCACCAGCGTACCTTCTCCGTAGATCCATGAGGTCATC
GTTTCTTCTTGAAGGTTCAGTAAATGTTGGCTCTTTCGCC
>AT1G19360.1 | chr1:6687672-6690671 REVERSE LENGTH=3000
TTCACCTGAAAAGCAGATAGGCTAAAAAAAACTTTCCGAGTTTCTTGACATTTGTGATTCTAATATATTTCTCCCTTTTC
CAATGTTTACTGCTTCATGCCTTCTACTTTCCTCTTTGTATTATGAATTTTTGTGTATCTTATGGCTAAAATCGCAAGTC
TTTTTTTTCTTTCTTAACCTCTCTGATCTTGTTATTACATCCCAAGTCTTTGTTTTAGCCTCACTTGTTTTTCTCTGTTT
CATCATCCGATATATAATTTACATTTCAAGCCACTTAATCATGTAATATATTTGTAATGTTTTCAAGACCTAAAAGGAAT
GATAATAGAAACATACATCTTAAACATTCTATCTACAAATAATGCGTTGTGAAACAAACTCACTGGTACAATGAATATCG
ATTCTAGAACAAGAACCAAAACCATGAACTGAATGAACAACACACTAATTCTCATTCTCCAATCCTTCCTTCCGACATGA
CATAACAGGTTCATGTATACTTCATCTCAACTATGAGCTTTACCATTTCCAAGCGTGAGCTCTAGATCCTCCATAGCCAC
ATCATGGATCCTCTCCCCTTCCCATGGCTTAACTTGGCTGTTCTCAAACTTAAACTCGGAGCTTTGACCAATCTCTTGGA
TTGCTGCTGTGTTTGGAGACAATTGCTGTGGTGCAGGTTTCACGAGATTGAAGGTAGGCGAGGTTGGCACCATAGAGGCA
GAGAATGGCTGTTGTTGTGCAAACTTTTGAAAGCTTATCCAATGACCAGAATCAACAGTGGAAGAGTCAGACTCATCACA
TTCAGGTATAGTAGCCGGAGCATGGAACTGGCGATGATGAGTAGGACTGGCAGGTGCAGACACCGCATAAAACGGGTAGT
TCAAAGAAGTCATTGACTGTTTAGCAGCCATGGACATGGATTGTTTGGTAAAAGATTCCCAAGTAGGCAATGGTTTGGGG
TTTCTAGAAGTTGGGGATGACACTGGTGGAGTGACAGGAGCACTGTTTGAGATTCTAAGTGGAGGAAGCGATGAAGGAAT
ACCACCATTCCTGAGGAAAGGGAAGATTGTGGAGATATTGTGTGGATCACCAACTCGAGAAGGACTCGGGAATGAAGAAG
AGGAAGGACTGACTTGGTAAGATAAGATGGGGCTATCAAAAGTGGAAGAAAGAGGACTTTGGTTATGGGAAGAGTAAGGA
GTTGCTCGAGAAGATGATCCAGCCATGTCACCAGGTAGAGGCTTGTGTCCCTGTTGCTCATAGAACAATACCAAAAACAT
CACAATGTCACAATCAATCAAAAGCTAAAGGAGAGATCTAAATATAGTAACCAAGTGAAAGTAAAGCTAATTCGGTTCTC
AAATTAGTAAGAAGAACCCTAAAGGTCACTTTCTCCGCAAGGAATCTCGATCCAATTTTAGAATAAAACTGAGCTTCCTC
AGCTAAAAACCTCGAATTCATAGCCAAGAAAATCCCAATTTGACCAATTTCAAATCCAAATCTTCAGATTCAACAGCTAA
ATCATCAGATAACATCAGATCTAAGTAAAAATGCGTTTGATACTGACCTTGCGATAAGTAGTTCCGTCTTCTTCAACAAC
CCAACCAGCTTCAGAACAAAGAGCCTTAAGAACCTCATTGTTGTCACAATGTTTTGGAAGATTGTAGTTACCTTGAGCTC
TAAGACCAGTATAAATCTTCGCCGCAACAGCTCTTCTCCGCCGCTCTCTTCTCCGATTGTTCTCCCTCTCTCTCCACGAC
GGTTTCCTCCTCGTCGCCATCGCTGCTGCTGCAGCTGCAGCTGACGTCGACGTTGCTCCGTCAGACGTCATCTTCTTCCT
TCAACTCTCAAAACAATCCAACCACGGTTAAAAATGGAAATGGGTATTTGGATTCAGCTGAAGAAGAAGAATGAGTGAGA
AGTTAGTGCTCACGAGGAATACGCTTTTTTTTTTCTTTCTTCTTCGCTGGAATTATAGAAGAATCTTTTCATTCATTATT
TAAAATAAAAAAGCAAAAAGAATTCACCGTTGATTTGAGTTAAACCAGCCACGTGTCGATGATGAATGGTGAGGATAGGT
GGTGGTGTACGTAACTTACAGTGTGGTTTCGCGTTTTGAAGAAGAAGTACGTTTTATGTTGTGTTTCTCTAAATCTGTGT
AAGAAAAGGAGCTGATTTTATAAAGAGGAGAAAAAGATAGAGAGACATGTGGGGCCATTGTAATGAAGTGGGTCCTACAC
GAGTATGACCGGAAAACACACCATCTGATTGGTTTATGAGGGGATCGGCCATGTTAAATAAGAAAACAAATTGTTTTGAG
CCTCATAACATTTAATGATTAGATTAATTTGTCACTATAGTATATGGATAAAAATAAAATAGTGTTTCACTATAGTATGA
ATAGAAGAAAATGAGTGCTTACTTTTGTCCTGACTGTTTATGTATCATGTGTTTATTCTTTAATTTTATCACATTACAAA
ATTATTTAGTAGATTATTTGTGAAAACGAATATACGTAAAATGGAGTGATACATGGTTTAGATTAAAAGTTAACTAAATA
AACCCTTTATGAAATAGTATGGTTTTTTAGCCTTTACTTTCTATCGTATACGAGGCAACAAACTATAAAGACTCAATACA
TATGAGGGGAGACACTACGTACAACTAGTAAAATACCAAACCGACGGATTATATAGATTTCCAAAGAGAACTCGAGTGGA
GAAGCATGGACGTGTTTGGATGTATAATTGGTATATTCAATTGTACTTTCGTAATACTTATCAACATTTTGAACTAGAAG
CTCCGATCTTAGTGACAACTTGCGTTTGATAACACATGCTGATATAGTGATTCACTACTACATTTGAGATGGATTGTGTA
TATCAACATGACGGATGGTCAAGTTTCCGAACCAAGTTGTCTGAAAGCGAAGTTTAAGTCCTAAATTAAGTATTTGACAG
TGTAGTTTGTTCATTCTATACTCGTGATATGCATTTTGTT
>AT1G19360.2 | chr1:6687672-6690671 REVERSE LENGTH=3000
TTCACCTGAAAAGCAGATAGGCTAAAAAAAACTTTCCGAGTTTCTTGACATTTGTGATTCTAATATATTTCTCCCTTTTC
CAATGTTTACTGCTTCATGCCTTCTACTTTCCTCTTTGTATTATGAATTTTTGTGTATCTTATGGCTAAAATCGCAAGTC
TTTTTTTTCTTTCTTAACCTCTCTGATCTTGTTATTACATCCCAAGTCTTTGTTTTAGCCTCACTTGTTTTTCTCTGTTT
CATCATCCGATATATAATTTACATTTCAAGCCACTTAATCATGTAATATATTTGTAATGTTTTCAAGACCTAAAAGGAAT
GATAATAGAAACATACATCTTAAACATTCTATCTACAAATAATGCGTTGTGAAACAAACTCACTGGTACAATGAATATCG
ATTCTAGAACAAGAACCAAAACCATGAACTGAATGAACAACACACTAATTCTCATTCTCCAATCCTTCCTTCCGACATGA
CATAACAGGTTCATGTATACTTCATCTCAACTATGAGCTTTACCATTTCCAAGCGTGAGCTCTAGATCCTCCATAGCCAC
ATCATGGATCCTCTCCCCTTCCCATGGCTTAACTTGGCTGTTCTCAAACTTAAACTCGGAGCTTTGACCAATCTCTTGGA
TTGCTGCTGTGTTTGGAGACAATTGCTGTGGTGCAGGTTTCACGAGATTGAAGGTAGGCGAGGTTGGCACCATAGAGGCA
GAGAATGGCTGTTGTTGTGCAAACTTTTGAAAGCTTATCCAATGACCAGAATCAACAGTGGAAGAGTCAGACTCATCACA
TTCAGGTATAGTAGCCGGAGCATGGAACTGGCGATGATGAGTAGGACTGGCAGGTGCAGACACCGCATAAAACGGGTAGT
TCAAAGAAGTCATTGACTGTTTAGCAGCCATGGACATGGATTGTTTGGTAAAAGATTCCCAAGTAGGCAATGGTTTGGGG
TTTCTAGAAGTTGGGGATGACACTGGTGGAGTGACAGGAGCACTGTTTGAGATTCTAAGTGGAGGAAGCGATGAAGGAAT
ACCACCATTCCTGAGGAAAGGGAAGATTGTGGAGATATTGTGTGGATCACCAACTCGAGAAGGACTCGGGAATGAAGAAG
AGGAAGGACTGACTTGGTAAGATAAGATGGGGCTATCAAAAGTGGAAGAAAGAGGACTTTGGTTATGGGAAGAGTAAGGA
GTTGCTCGAGAAGATGATCCAGCCATGTCACCAGGTAGAGGCTTGTGTCCCTGTTGCTCATAGAACAATACCAAAAACAT
CACAATGTCACAATCAATCAAAAGCTAAAGGAGAGATCTAAATATAGTAACCAAGTGAAAGTAAAGCTAATTCGGTTCTC
AAATTAGTAAGAAGAACCCTAAAGGTCACTTTCTCCGCAAGGAATCTCGATCCAATTTTAGAATAAAACTGAGCTTCCTC
AGCTAAAAACCTCGAATTCATAGCCAAGAAAATCCCAATTTGACCAATTTCAAATCCAAATCTTCAGATTCAACAGCTAA
ATCATCAGATAACATCAGATCTAAGTAAAAATGCGTTTGATACTGACCTTGCGATAAGTAGTTCCGTCTTCTTCAACAAC
CCAACCAGCTTCAGAACAAAGAGCCTTAAGAACCTCATTGTTGTCACAATGTTTTGGAAGATTGTAGTTACCTTGAGCTC
TAAGACCAGTATAAATCTTCGCCGCAACAGCTCTTCTCCGCCGCTCTCTTCTCCGATTGTTCTCCCTCTCTCTCCACGAC
GGTTTCCTCCTCGTCGCCATCGCTGCTGCTGCAGCTGCAGCTGACGTCGACGTTGCTCCGTCAGACGTCATCTTCTTCCT
TCAACTCTCAAAACAATCCAACCACGGTTAAAAATGGAAATGGGTATTTGGATTCAGCTGAAGAAGAAGAATGAGTGAGA
AGTTAGTGCTCACGAGGAATACGCTTTTTTTTTTCTTTCTTCTTCGCTGGAATTATAGAAGAATCTTTTCATTCATTATT
TAAAATAAAAAAGCAAAAAGAATTCACCGTTGATTTGAGTTAAACCAGCCACGTGTCGATGATGAATGGTGAGGATAGGT
GGTGGTGTACGTAACTTACAGTGTGGTTTCGCGTTTTGAAGAAGAAGTACGTTTTATGTTGTGTTTCTCTAAATCTGTGT
AAGAAAAGGAGCTGATTTTATAAAGAGGAGAAAAAGATAGAGAGACATGTGGGGCCATTGTAATGAAGTGGGTCCTACAC
GAGTATGACCGGAAAACACACCATCTGATTGGTTTATGAGGGGATCGGCCATGTTAAATAAGAAAACAAATTGTTTTGAG
CCTCATAACATTTAATGATTAGATTAATTTGTCACTATAGTATATGGATAAAAATAAAATAGTGTTTCACTATAGTATGA
ATAGAAGAAAATGAGTGCTTACTTTTGTCCTGACTGTTTATGTATCATGTGTTTATTCTTTAATTTTATCACATTACAAA
ATTATTTAGTAGATTATTTGTGAAAACGAATATACGTAAAATGGAGTGATACATGGTTTAGATTAAAAGTTAACTAAATA
AACCCTTTATGAAATAGTATGGTTTTTTAGCCTTTACTTTCTATCGTATACGAGGCAACAAACTATAAAGACTCAATACA
TATGAGGGGAGACACTACGTACAACTAGTAAAATACCAAACCGACGGATTATATAGATTTCCAAAGAGAACTCGAGTGGA
GAAGCATGGACGTGTTTGGATGTATAATTGGTATATTCAATTGTACTTTCGTAATACTTATCAACATTTTGAACTAGAAG
CTCCGATCTTAGTGACAACTTGCGTTTGATAACACATGCTGATATAGTGATTCACTACTACATTTGAGATGGATTGTGTA
TATCAACATGACGGATGGTCAAGTTTCCGAACCAAGTTGTCTGAAAGCGAAGTTTAAGTCCTAAATTAAGTATTTGACAG
TGTAGTTTGTTCATTCTATACTCGTGATATGCATTTTGTT
>AT1G19370.1 | chr1:6689904-6692903 REVERSE LENGTH=3000
AATCTTTGGATTACTTGCAAATTCTGGCACGTTAATCACCACTTACTTCAAAAATTGTAATCTTTGTAACTTTATATAAA
CGCTAAAGGGTTTTATTATTCCTCGTTCGGTTTTTAACTTTATATAAACGCAAGTCTCTTGAAATTTTCGAATACAAAAA
CTCTGGTCAAAGAATAATTGTTTGACAGCTAAAACAACTTAATCTCAATCATAGTCAAGATGTGTTTTGGTCTATCATGT
CTCATGTGATCGTGCTAGCAAGTGGGTAAATAATTGAGTTTAATTTTTCTCCTTAATCTCGATTTATAATGTGTTATGTT
GACCGTCAGATGAGTCAGCGAAATAGTCATGTCATCTAACGGTTAAGACTTCATCTTCAACTAAAGAATTTCAGAAAGGA
ATCTACATCGTGTGAAGTAGAGGAACATTACTTTCGAGCTTTGATTCATCGTCGTCGTCTTCGGAGACGAAGCCAAACAC
ACAAGCTCTCTCTTTCTCTCAACAACTTCAAAAGCCGGCAGGTATGACCGAGACCTCCGAAGAAAAACAGAACATTTCTA
GGGTTTAACTCTGATCCACCACATTACCAAAACTTTCTTCAACTAGGTGATCAAAAAGGAGTCCTTTTTCATTTTGAGCT
TCTGGGTCTTTGGCTTCTGATTTCGCTATAAGGAAGAGAAAAGTCAACGGCCATGGCGGGTCGTAGAGATAGAAGCCAAC
AACTCCGTGGATCTCGAATTGCGATCGCCATCCTCATCGGTATCTTTATCGGTTGCGTGTGCGCCGTTCTGTTCCCTTAC
GGGTTCTTCAACTCAAGCTCATCTCTCAAAGCAAGCGAACATCTTTCGAAGTCAAGCAACCAGGTACTACATAAACCTCT
AAAGCTCTAATTTTTGTGGTTCTGTGGTCGAGTTTTACATAGATTGATGTTTGACTCTGCCATTATAGGTGTTATTAAGT
GGTTAGTGTCTAAACATAGAAATTCTTCTTGGTGATGTGTTAGTTGGAGATTAGGGTGAAGTTTATCATGATACTGGTTT
GGTTGATTACTGGATTTTGTATCTTAATTTGGAATTTAGTTGAGTGGTTTATAAATTCCACACTTGCTTTGTCTAGGTTG
GATCATCAGCTTGTGAATCGCCAGAACGAGTGAAAATGCTAAAATCAGACTTTGTAACTCTCTCAGAGAAGAATGCAGAG
TTAAAGAAGCAGGTCAGAGAGTTAACAGAGAAGCTACGGTTAGCGGAGCAAGGATCAGACAATGCAAGAAAACAGGTTCT
AGCATTGGGAACACAGATCAAGGCTGGTCCTTTTGGAACTGTCAAGAGTCTGAGAACTAATCCAACTATTCTTCCTGATG
AATCTATAAACCCAAGATTGGCAAAGATTCTAGAGGAGATTGCTGTTGATAAAGAGGTAATTGTAGCTCTTGCAAACGCA
AATGTGAAAGCAATGTTGGAGGTTCAGATTGCTAGCATTAAGAGAGTGGGTATAACAAACTATCTGGTTGTTGCTTTGGA
CGATTACATAGAGAATTTATGTAAAGAGAACGATGTTGCGTATTACAAGAGAGATCCAGACAAGGACGTGGATACTGTTG
GGAAAACTGGAGGTAACCATGCTGTCTCTGGATTGAAATTCCGTGTGTTAAGAGAGTTCTTGCAACTCGGTTATGGTGTT
CTTCTCTCGGATGTGGACATTGTCTTCTTGCAGAACCCATTTAGTCATCTATACAGAGACTCTGATGTGGAGTCAATGAG
TGATGGCCATGACAATCATACGGCTTATGGGTTCAATGATGTGTTTGATGAACCAGCCATGGGATGGGCTCGGTATGCTC
ACACTATGAGGATATGGGTTTTCAATTCCGGGTTTTTCTATTTGAGGCCTACAATTCCATCAATCGAGCTGCTTGATCGC
GTGGCAGATAGACTCTCTAAGGCTAAAGTGTGGGACCAAGCGGTTTTCAACGAGGAACTGTTTTATCCTTCACATCCTGA
GTACACTGCGCTACATGCATCCAAGAGAGTCATGGATATGTATGAGTTTATGAACAGTAAGGTCCTTTTCAAGACTGTAA
GAAAGAATCATGAACTGAAGAAGAAAGTGAAACCAGTGATTGTTCATGTGAATTACCATCCAGATAAGCTCAATAGAATG
CAAGCCGTCGTTGAGTTCTACGTTAACGGTAAGCAAGACGCGCTTGATAGCTTCCCCGATGGTTCTGAATGATTCACCTG
AAAAGCAGATAGGCTAAAAAAAACTTTCCGAGTTTCTTGACATTTGTGATTCTAATATATTTCTCCCTTTTCCAATGTTT
ACTGCTTCATGCCTTCTACTTTCCTCTTTGTATTATGAATTTTTGTGTATCTTATGGCTAAAATCGCAAGTCTTTTTTTT
CTTTCTTAACCTCTCTGATCTTGTTATTACATCCCAAGTCTTTGTTTTAGCCTCACTTGTTTTTCTCTGTTTCATCATCC
GATATATAATTTACATTTCAAGCCACTTAATCATGTAATATATTTGTAATGTTTTCAAGACCTAAAAGGAATGATAATAG
AAACATACATCTTAAACATTCTATCTACAAATAATGCGTTGTGAAACAAACTCACTGGTACAATGAATATCGATTCTAGA
ACAAGAACCAAAACCATGAACTGAATGAACAACACACTAATTCTCATTCTCCAATCCTTCCTTCCGACATGACATAACAG
GTTCATGTATACTTCATCTCAACTATGAGCTTTACCATTTCCAAGCGTGAGCTCTAGATCCTCCATAGCCACATCATGGA
TCCTCTCCCCTTCCCATGGCTTAACTTGGCTGTTCTCAAACTTAAACTCGGAGCTTTGACCAATCTCTTGGATTGCTGCT
GTGTTTGGAGACAATTGCTGTGGTGCAGGTTTCACGAGATTGAAGGTAGGCGAGGTTGGCACCATAGAGGCAGAGAATGG
CTGTTGTTGTGCAAACTTTTGAAAGCTTATCCAATGACCA
>AT1G19380.1 | chr1:6698663-6701662 FORWARD LENGTH=3000
CTTGTGAAGCCCATGAGGATCACATAAGATTTTAATTGTATATAGGATTAAATATTAAATACCGAATATGTAGCCTTAAT
AATGTATTGAGAAAATAAAGAAATGAAAAAGCATGAATTGCTTCGTTCAACATAATTGACAACCAAATTGTGTTCTCTGT
CTATTTGAAATTATTTAATTTCTGAGTTTAATCCCATTGTTTATCCAAGATAAATATTAAATAGTTAACCAAAATCCCAT
TCTGGTAACCTATATACATTAGGATCCCATAACTAGTTCATAAGAAACTATTTTTTATTTTTTATTTTAAAACCACATAA
CCTAGCAAAGTGAAGAGAAAATAATAATAGAATAAATCAAAGAAAAAAGTTCGTACAATTTTTTTTGGTGAATATAATTC
TACATTTATCATACGCTTTAAAACTAGTATTACACTTGCAAATCAGTTTAATAAACTATTTACATCATCTAGACATGCTT
TGAACGTTTTATCAACCTTTTTGTCTCTAATGAATTGATCCTACCAAAATAATTACGGTTAGACATTCAAAATTAACATC
TAGTATTAGTAAGAAAACAGGTAAGCGATCACTCACACTATCCTCCAAATCATTATAGACAACGAAATCGAAATCGCTTG
AGAGCCTTTGTGTTGCATCTTTAAGAAAAACTTGAATTACCGAGAGTCTACCCCTAAATTCAAATTTATTTACTCTCCAA
AATCGGATTTAAAAACTGAGATATTTTACTTATTATGTTGTTATCTATTTTTATATGATTGGCATTTGCACATGTTTTTT
TATTTGAGCTTTTAAACTGAAAAAGACTAGAGTTACACAAAAATAGGGAGGGGATCGTATGATATGATTACTGTTTTCTC
TAAATGTTATTAGAGAAGCTCAAATAAATTGAGGTGTAATCTCTGGTACTGATATTTTAAGGTGGTTGTATACATGTCTG
ATCCTTGACATATTCATATGAAACATAGGTATTGGGCTTCAAATTTTTTAAGCCCATTTTGTGGGGAGAATCTTTTTTAT
TTTGGAAAAATAAATTAATTAAATAAACCTCGTAATTAACAAAAAGTCTTCTTAATTAATAAAATAGATCCTTTAGTTAA
GCGAAAAATCACCAAAACTTAGCAATAAGGCCACATAATTAGCAAAAAAATGCTCATACTTAGCAAAAAAAAAAGCCTCA
AAATTAAGAAAAAGTAATAAATAAAAATTATGAATACCTCATAATTAGCAAAATAAAATAGTAGTTTTTATTTGAAAAAG
GCTCCGTATTTTGCTTCAGTTACTGATAGACGGAAAGTGCAGTAACGTCTGCGAGAGTGGATGATATAGAAACTTATTGT
ATTTTGTGGGTGATGAGTGAGTGAGGCACTCAATAATCAATCAGTACAACGTGTGTAATCATGGTTAAGGGAGTAATAAG
AATTAGGGTTCCTTACTCTCGTTGTTATCAAGTTACCCGATTGAAACCACTTGTGCATGGTCATGATGGATGTGCAGTTT
TCCTCATGGTTGGAAGCTGTGTACGAGGTTGTAGCCATATTGTCGGTTGTGTTCAACATGTAAAAAGATCGCTTCAATCT
AATTTGAGTTGCTATTCAGACGCATAGAAGCCAAAAATAAAATCTTATCGATCTCAAAGTGGAATCAATGCTCTAATGCA
AGCCAATGGAGCCAAAAAAATTCAACTTAGAATTTGTAGACCAGTCTAGTTACAGAGCTAGTTTGCAAGTTCTCATCAGC
CAAATTCTAAATAAAAAAAGAAACTACACTCTCATTCCTTTATTTACAGCAAAACAAAGACCAACATATCCACACACCAA
ACTGTTTGATTCACATCACACCCAAATACAAACGGTTTAAAAAAGAGGATGCTTTCAAAATTTCAAGGTAACAAAAAGAG
GTGCAAATGTATATATTACTAAACTAGAGAAGCCTCCTCCTGAAGGTTCTGGTAGTTGATTGATAAGTACGAACGAGAAG
ACCGACACCAATCCCAAGACAAACACAGACACCAATCTCTTTGTAATTCGTGTACTCTGTTGCTTGCAGACAAAAGGAAT
GATACTTACTGAAAAAGGAATGATGATTTCTAAATCCATGTGGGGTGAGGAAACAATGGTTGAACATCTGAGGAGGAAGA
CGAAGCCACAATACTAGGGGCTGGAGCAGTAACATAAATGGTCTGTGAATCATCTATGTTTATCATAGTCATTCCTTCTT
CCTCATCATCAGCACCATCGTCATTTTCAATATTTACCAATGAATCCTCTTGAGACGCAAGTATCTTTTCCAAGTCGGTA
AACACTTTTCTCATACATGGCCGCTTCTTTCCCTTAGAATTCAAACATCTCCTTGCTAGATTTGCCACTGCCATTACTTG
TTCCGGTTTGCAGCCATCTCTTATTCGAGCATCCATGATCTCAAAGAATCTGTTCTCTTTCATAGCAACTCTGAAATGAT
CCGCTAGACCTCTTATTTCTTGAGAATTCGAAACGGTTATTACAGGCTTCTCTCCTGTAATAAGCTCAACGAGGACTACG
CCAAAACTATAAACATCACTCTTATCAGTATATTGGCTAGACCCGTAGTACTCTGGATCCACATATCCAACTGTACCTGA
AATAACTGTTGTCCAGTGAGTATGATCGATTGTTACTGATCTTGAAGTACCGAAATCAGACACCTTGGTTCGATACTTCT
CATCTAGTAATATGTTTGTTGACTTGATATCTCTGTGATAAATTGGAGAGCTTGCAGCAGAGTGCAAATACGAAAGAGCT
CCTGCGATATCAACTGCAATGCGCAAACGCATGCCCCAGGTCTTTGTGTAGTCATCAGATTCTTCGTGGATATGCTGGAA
AAGGTTACCGTTGGGGATAAACTCATAAACAAGAGTAGGAACTTCGGTCTCAAGGCAACATCCTAGGAGCTTGACGACAT
GTCTATGGTTGATCTGAGATAGAATGACGACCTCGTTGAT
>AT1G19390.1 | chr1:6697772-6700771 REVERSE LENGTH=3000
AAATCATCATTCCTTTTTCAGTAAGTATCATTCCTTTTGTCTGCAAGCAACAGAGTACACGAATTACAAAGAGATTGGTG
TCTGTGTTTGTCTTGGGATTGGTGTCGGTCTTCTCGTTCGTACTTATCAATCAACTACCAGAACCTTCAGGAGGAGGCTT
CTCTAGTTTAGTAATATATACATTTGCACCTCTTTTTGTTACCTTGAAATTTTGAAAGCATCCTCTTTTTTAAACCGTTT
GTATTTGGGTGTGATGTGAATCAAACAGTTTGGTGTGTGGATATGTTGGTCTTTGTTTTGCTGTAAATAAAGGAATGAGA
GTGTAGTTTCTTTTTTTATTTAGAATTTGGCTGATGAGAACTTGCAAACTAGCTCTGTAACTAGACTGGTCTACAAATTC
TAAGTTGAATTTTTTTGGCTCCATTGGCTTGCATTAGAGCATTGATTCCACTTTGAGATCGATAAGATTTTATTTTTGGC
TTCTATGCGTCTGAATAGCAACTCAAATTAGATTGAAGCGATCTTTTTACATGTTGAACACAACCGACAATATGGCTACA
ACCTCGTACACAGCTTCCAACCATGAGGAAAACTGCACATCCATCATGACCATGCACAAGTGGTTTCAATCGGGTAACTT
GATAACAACGAGAGTAAGGAACCCTAATTCTTATTACTCCCTTAACCATGATTACACACGTTGTACTGATTGATTATTGA
GTGCCTCACTCACTCATCACCCACAAAATACAATAAGTTTCTATATCATCCACTCTCGCAGACGTTACTGCACTTTCCGT
CTATCAGTAACTGAAGCAAAATACGGAGCCTTTTTCAAATAAAAACTACTATTTTATTTTGCTAATTATGAGGTATTCAT
AATTTTTATTTATTACTTTTTCTTAATTTTGAGGCTTTTTTTTTTGCTAAGTATGAGCATTTTTTTGCTAATTATGTGGC
CTTATTGCTAAGTTTTGGTGATTTTTCGCTTAACTAAAGGATCTATTTTATTAATTAAGAAGACTTTTTGTTAATTACGA
GGTTTATTTAATTAATTTATTTTTCCAAAATAAAAAAGATTCTCCCCACAAAATGGGCTTAAAAAATTTGAAGCCCAATA
CCTATGTTTCATATGAATATGTCAAGGATCAGACATGTATACAACCACCTTAAAATATCAGTACCAGAGATTACACCTCA
ATTTATTTGAGCTTCTCTAATAACATTTAGAGAAAACAGTAATCATATCATACGATCCCCTCCCTATTTTTGTGTAACTC
TAGTCTTTTTCAGTTTAAAAGCTCAAATAAAAAAACATGTGCAAATGCCAATCATATAAAAATAGATAACAACATAATAA
GTAAAATATCTCAGTTTTTAAATCCGATTTTGGAGAGTAAATAAATTTGAATTTAGGGGTAGACTCTCGGTAATTCAAGT
TTTTCTTAAAGATGCAACACAAAGGCTCTCAAGCGATTTCGATTTCGTTGTCTATAATGATTTGGAGGATAGTGTGAGTG
ATCGCTTACCTGTTTTCTTACTAATACTAGATGTTAATTTTGAATGTCTAACCGTAATTATTTTGGTAGGATCAATTCAT
TAGAGACAAAAAGGTTGATAAAACGTTCAAAGCATGTCTAGATGATGTAAATAGTTTATTAAACTGATTTGCAAGTGTAA
TACTAGTTTTAAAGCGTATGATAAATGTAGAATTATATTCACCAAAAAAAATTGTACGAACTTTTTTCTTTGATTTATTC
TATTATTATTTTCTCTTCACTTTGCTAGGTTATGTGGTTTTAAAATAAAAAATAAAAAATAGTTTCTTATGAACTAGTTA
TGGGATCCTAATGTATATAGGTTACCAGAATGGGATTTTGGTTAACTATTTAATATTTATCTTGGATAAACAATGGGATT
AAACTCAGAAATTAAATAATTTCAAATAGACAGAGAACACAATTTGGTTGTCAATTATGTTGAACGAAGCAATTCATGCT
TTTTCATTTCTTTATTTTCTCAATACATTATTAAGGCTACATATTCGGTATTTAATATTTAATCCTATATACAATTAAAA
TCTTATGTGATCCTCATGGGCTTCACAAGTCAATGAAGATTGGGCTGGGCCGAAGTAGACTCTGACTTAACAAAACGAAC
AAGAGACAACTTTGCGATATCGGAAACGGCAGCATTTCGAACGGCGGCGGAATCACTGATGAGAAACTCATACGCCGCTT
CGAAAGCTTCTCGCCAGAACCGAGGAACCTTAACGCCACCGGAGCGTCCGTACACATCCCACATCTGTCTCACCACTTTC
TCTCTCTCTTCAATTTCCTGTCAGAATTTTTAAAATTTCTCAAAATTTTGAAAGACCAATTTTGGAAGAAAACAAAAATC
AATAATAATTTATGAATAAATTCGTACCAGAACGTCGAGATCATCGCCGAAAGAGAATGCGTTAACGCCGTCAGCAGAAT
GGAACAAACCGATTCCTTTGAGAGAGACGGAACCGGTTAACATAGAACCAAAGGCCAAGAGTAGAACAGCGATTAGAACC
CAAAGCTTGTAACCAGCGGTTTTGCGGTTGCCATTTACAGGTTTTCTCACCGGTAAGAGCGTTTTCGATTCATCAAACTT
CATTTTTGAGCTGATCTCTGAATCAAAATTCGGTTTTATAAAACACAGGATCAATGTGAAAGAGAGACTTTTTTGAAGTT
GGTAATACTGGGATTTTACTTAAATAGCGCCAAGTGGGATGGGCTAAAAGCCACAAAGGAGTTGACTTCGTGTTGACTTT
TACTAACGCGTTCTCTCTTATTATGGCTGCGATTGCTATCATTTTTTTAGGTGTGTAGATAATCCAGACGGTGGATAAAT
AAGTCTTCATGTCCAAACAGTCTTTACGTTTATATAAAAGACAAACACAAGCCTTGAACACGTTTTATAGTCTGACCAAA
GTCTAATGATTTAAAACTTTGGAACTTGGAAACGAAAATT
>AT1G19394.1 | chr1:6710606-6713605 FORWARD LENGTH=3000
TCCAACCATCAACGCTCGTTGATCCAACCATCAACGCTCGTTGATCCAACCATCAACGCTCGTTGATCCAACCATCAACG
CTCGTTGATCCAACCATCAACGCTCGTTGATCCAACCATCAACGCTCGTTGATCCAACCATCAACGCTCGTTGATCCAAC
CATCAACGCTCGTTGATCCAACCATCAACGCTCGTTGATCCAACCATCAACGCTCGTTGATCCAATCAACTCTCGTTGAT
CCAATCAACTCTCGTTGATCCAATCAACCCCTCGTTGATCATAACCTCTAATCATCAACGCTCGTTGATCCAGTTATCAA
CTCTCGTTGATTTAAAAGAGAAGGAACCTTGATTTTAGTTAGTGTTATCTATCTCCATAGATTTTAACACTTGTACAGGT
TTTTTGTTTGAGCTTTCAAACTGAAAAGAAACAGATGTACCAAAAACACAGAGAGGGGATTTTGTACATGACTTTTGCCA
TGACAGGTGCGCTTGCTTGGCAGGTCACAAACCCTTTAATAAAAAGATACAGTTTTTGGTTTCGTGGAGGGATGAGGGAA
GGTACGGGGTTGGTTAATAAACTTTCTTTGCCCGGCTCTCTCTCCCTCCTGAATGTGTGTCTACTGTCTTGTTTCATATG
CTTCTTGCATACTACACAGACCACAATTATTGAGGCATCACTTGTGCTCTTTAATATGCTTCTTGCATGTGCTATGATCG
AAGAACATTGAGTTTCTAATGACCAAGGTATTGATTATGTTTTCTTATCCTGTTGAGATGTTTAATCTGTTTGCTCATAT
TTTTTCAGAAACAGAGTGAGCAGGGTACGTTATAGTCTCATTCAAAGTAGGACAATGGAATATAGTCTAACCTGAAGAAT
TGTTAGGAGGTTGGTCCCTGTGGAATTGCGCACGGATTGTTGGTAAAAACTATCTTCTAATCGTCAGGTTTTGTCTGAAT
GTTACTTGTCCTCATTACTTGTATATTCGCTAAAATATAAAGGGGATCAATCAGCTCAAATGTGGAAGGAATGGAAGAGA
AAGAGATAAACAGTAACGTCGGTGAGAGTGGGAGATAAAGAAACTTTTTGTATCTTGTGGATGATGAGTGAGTCTGACAC
TCAATAATCAATCAGTACAACGTGTGTAGTCATGGGTAAGAGTAATAAGAATTATAATTGCTAACTCTGGTTGTTATAAG
GACCCTATTGACACCACTTGTGCAGAATCATGATGGCTGAGCAGTTTTCCTCATGGTGGAAGCTGTGTACGAGGGTGTAG
CCATATTGTATAGGCTGTGTTCAACCAATAAAAAGATCGCTCCAATCTATAAGGATTTAAGTTGCTATCAAAGTAGAATC
AACGTTCTAAGACGGCGCTGAAGTTAAGGAAATCAAATGATAATTTGTAGAACTGTCTAGTATGCAAGTTCTCATCAGCC
AAATTCTGAATACAAAAGAAACTACACTCTCATTCCTTTATTTACAGCAAAACAAATAGTACCATCATATCCACACACCA
AAGTGTTTGATTCACATCACACCCAAATACAAAAAAAGAGAATTCTTTCAAAATTGCAAGGTAAAAAAAAGAGGTGCAAA
TGTATATATTACTAAACTAGAGAAGCCTCCTCCTGAAGGTTCTGGTAGTTGATTGATAAGTACGAACGAGAAGACCGACA
CCAATCCCAAGACCAACACAGACACCAAGTCCTATCCCAACACCAACCCTTACACCTGCATTAAACCATGACATCTCCCC
ATCAATGCACTCACTTCTCCAATACATGTCTCCTTCGTATTCCTCTTTGTAATTCCCGTACTCTGTTGTTGCCTACAGAC
AAAAGGAATGATAATTACTATACAGAGAATGATGAAATTTAAAATGGTCTATCTCCGAAGAATAGAACAAACTTCAAATC
ATAACATTACACCAAAGCAAATATTGGGGGATTGTAAGTGACCAACATATGTGGGTCATAGAAGCAGCAGACAAAAGGAT
AAGAGCTTAAAGATAAAGGAGGCAAATGAGAGATTCCTATTTATCTCTTCATTCGTAAACTGTGTCTAGGCCACATGCCA
AATTTATAAGGAGGAGACTGGTCCACTTCAATTTATTAAGGACTTTTATCTTCATAAAACTACCAACAAACATGTATTCA
TTCAATGGGGAAAGAAGAGGATCCAAAAACCATCACAACATTTTATGACTTATAAGTTTTTCATCAGGGATAGTAATTAA
TGTGTTGAACACAAACAAAATATTCAAGAAAACTGTGAGCATTGCGAAGAAAGAGGGTTTTATCACGCATATGCTATATC
TTAGAACAATGAAAGAACGAATTTAGATCATGGCATATGACAACTTGAAAGTTACCTGAAGATCAAGTGCATAGGAGGTG
TCTTTCTGAGGCTCTGCAGTTTCATACTCAGGAATTGCATCCAATGCCATTCTTCTACTCTGCTTCTTTTTCAAACCAAG
TTGCAGAGTCTTGGTTAAGATGATGGGTGTTCCTGAGAAGCAACCAGTAACATAGACCTCGATAGTTGGCAATGGAGACG
ATAACTCTTGACCGTTTATGCTCTTCTCCTTAAGGAAACCAGACCCTGCAGTGACCTCAGCCTCACAATTCATTTTCCAT
CGATTCTTTGATTCCCCAGTGAAACCATTACTACCAGACATCTCAAGAGTTCCAGACAAAACTAGCTCATTTTTGTCATA
AACCTCAAACTTCACACTACCAGTTAACCTGATATTGTCTGTGCTGACATAAGTAGCTTCTTCAGATTTCTTATCAACCC
GATCTCTCCTAAGCTGTGAAGAACCTCCTTCTGAGTACATTCCCATTCTAACACCGTTAATCTCCAAAAGCGTATCTGGA
TCCAGAGGAATGTGATTGATAGTGAGGACCTCAGGAGTTGAATCTTCCACCACGAAATTGCTTATCCGGACATAGAACAC
TCTCAAATCCAACCAGGGAGATGAGCTTCTGGAGCTGTGT
>AT1G19396.2 | chr1:6710224-6713223 FORWARD LENGTH=3000
TCTAACTGATCAATTCTCGTTGATCTCTCGAATCAACATCTCGTTGATCTAACTGATCAATTCTCGTTGATCTCTCGAAT
CAATCCCTCGTTGATCTTGTTAAATCAATTCGTTGCTCAGTAATTAGAATTCTGTGTACGCATGAGAAAAGAAAGGATTT
TGGTCCGGTTATTTTCATGTTTCTAATTGCGATTAATTTATGGCTGTTGCTCTCTTTTATTAACCTTTGAATCTCCTTAT
CTAGGGGAAAAAAACAACATCTGATCAACTCTCATTGATCCAATCATCAACTCTCGTTGATCATAGCCACTTATCATCAA
CTCTCGTTGATCATAACCACTTATCATCAACGCTTGTTGATCCAACCATCAACGCTCGTTGATCCAACCATCAACGCTCG
TTGATCCAACCATCAACGCTCGTTGATCCAACCATCAACGCTCGTTGATCCAACCATCAACGCTCGTTGATCCAACCATC
AACGCTCGTTGATCCAACCATCAACGCTCGTTGATCCAACCATCAACGCTCGTTGATCCAACCATCAACGCTCGTTGATC
CAACCATCAACGCTCGTTGATCCAACCATCAACGCTCGTTGATCCAATCAACTCTCGTTGATCCAATCAACTCTCGTTGA
TCCAATCAACCCCTCGTTGATCATAACCTCTAATCATCAACGCTCGTTGATCCAGTTATCAACTCTCGTTGATTTAAAAG
AGAAGGAACCTTGATTTTAGTTAGTGTTATCTATCTCCATAGATTTTAACACTTGTACAGGTTTTTTGTTTGAGCTTTCA
AACTGAAAAGAAACAGATGTACCAAAAACACAGAGAGGGGATTTTGTACATGACTTTTGCCATGACAGGTGCGCTTGCTT
GGCAGGTCACAAACCCTTTAATAAAAAGATACAGTTTTTGGTTTCGTGGAGGGATGAGGGAAGGTACGGGGTTGGTTAAT
AAACTTTCTTTGCCCGGCTCTCTCTCCCTCCTGAATGTGTGTCTACTGTCTTGTTTCATATGCTTCTTGCATACTACACA
GACCACAATTATTGAGGCATCACTTGTGCTCTTTAATATGCTTCTTGCATGTGCTATGATCGAAGAACATTGAGTTTCTA
ATGACCAAGGTATTGATTATGTTTTCTTATCCTGTTGAGATGTTTAATCTGTTTGCTCATATTTTTTCAGAAACAGAGTG
AGCAGGGTACGTTATAGTCTCATTCAAAGTAGGACAATGGAATATAGTCTAACCTGAAGAATTGTTAGGAGGTTGGTCCC
TGTGGAATTGCGCACGGATTGTTGGTAAAAACTATCTTCTAATCGTCAGGTTTTGTCTGAATGTTACTTGTCCTCATTAC
TTGTATATTCGCTAAAATATAAAGGGGATCAATCAGCTCAAATGTGGAAGGAATGGAAGAGAAAGAGATAAACAGTAACG
TCGGTGAGAGTGGGAGATAAAGAAACTTTTTGTATCTTGTGGATGATGAGTGAGTCTGACACTCAATAATCAATCAGTAC
AACGTGTGTAGTCATGGGTAAGAGTAATAAGAATTATAATTGCTAACTCTGGTTGTTATAAGGACCCTATTGACACCACT
TGTGCAGAATCATGATGGCTGAGCAGTTTTCCTCATGGTGGAAGCTGTGTACGAGGGTGTAGCCATATTGTATAGGCTGT
GTTCAACCAATAAAAAGATCGCTCCAATCTATAAGGATTTAAGTTGCTATCAAAGTAGAATCAACGTTCTAAGACGGCGC
TGAAGTTAAGGAAATCAAATGATAATTTGTAGAACTGTCTAGTATGCAAGTTCTCATCAGCCAAATTCTGAATACAAAAG
AAACTACACTCTCATTCCTTTATTTACAGCAAAACAAATAGTACCATCATATCCACACACCAAAGTGTTTGATTCACATC
ACACCCAAATACAAAAAAAGAGAATTCTTTCAAAATTGCAAGGTAAAAAAAAGAGGTGCAAATGTATATATTACTAAACT
AGAGAAGCCTCCTCCTGAAGGTTCTGGTAGTTGATTGATAAGTACGAACGAGAAGACCGACACCAATCCCAAGACCAACA
CAGACACCAAGTCCTATCCCAACACCAACCCTTACACCTGCATTAAACCATGACATCTCCCCATCAATGCACTCACTTCT
CCAATACATGTCTCCTTCGTATTCCTCTTTGTAATTCCCGTACTCTGTTGTTGCCTACAGACAAAAGGAATGATAATTAC
TATACAGAGAATGATGAAATTTAAAATGGTCTATCTCCGAAGAATAGAACAAACTTCAAATCATAACATTACACCAAAGC
AAATATTGGGGGATTGTAAGTGACCAACATATGTGGGTCATAGAAGCAGCAGACAAAAGGATAAGAGCTTAAAGATAAAG
GAGGCAAATGAGAGATTCCTATTTATCTCTTCATTCGTAAACTGTGTCTAGGCCACATGCCAAATTTATAAGGAGGAGAC
TGGTCCACTTCAATTTATTAAGGACTTTTATCTTCATAAAACTACCAACAAACATGTATTCATTCAATGGGGAAAGAAGA
GGATCCAAAAACCATCACAACATTTTATGACTTATAAGTTTTTCATCAGGGATAGTAATTAATGTGTTGAACACAAACAA
AATATTCAAGAAAACTGTGAGCATTGCGAAGAAAGAGGGTTTTATCACGCATATGCTATATCTTAGAACAATGAAAGAAC
GAATTTAGATCATGGCATATGACAACTTGAAAGTTACCTGAAGATCAAGTGCATAGGAGGTGTCTTTCTGAGGCTCTGCA
GTTTCATACTCAGGAATTGCATCCAATGCCATTCTTCTACTCTGCTTCTTTTTCAAACCAAGTTGCAGAGTCTTGGTTAA
GATGATGGGTGTTCCTGAGAAGCAACCAGTAACATAGACCTCGATAGTTGGCAATGGAGACGATAACTCTTGACCGTTTA
TGCTCTTCTCCTTAAGGAAACCAGACCCTGCAGTGACCTC
>AT1G19396.1 | chr1:6711481-6714480 FORWARD LENGTH=3000
AGAATTGTTAGGAGGTTGGTCCCTGTGGAATTGCGCACGGATTGTTGGTAAAAACTATCTTCTAATCGTCAGGTTTTGTC
TGAATGTTACTTGTCCTCATTACTTGTATATTCGCTAAAATATAAAGGGGATCAATCAGCTCAAATGTGGAAGGAATGGA
AGAGAAAGAGATAAACAGTAACGTCGGTGAGAGTGGGAGATAAAGAAACTTTTTGTATCTTGTGGATGATGAGTGAGTCT
GACACTCAATAATCAATCAGTACAACGTGTGTAGTCATGGGTAAGAGTAATAAGAATTATAATTGCTAACTCTGGTTGTT
ATAAGGACCCTATTGACACCACTTGTGCAGAATCATGATGGCTGAGCAGTTTTCCTCATGGTGGAAGCTGTGTACGAGGG
TGTAGCCATATTGTATAGGCTGTGTTCAACCAATAAAAAGATCGCTCCAATCTATAAGGATTTAAGTTGCTATCAAAGTA
GAATCAACGTTCTAAGACGGCGCTGAAGTTAAGGAAATCAAATGATAATTTGTAGAACTGTCTAGTATGCAAGTTCTCAT
CAGCCAAATTCTGAATACAAAAGAAACTACACTCTCATTCCTTTATTTACAGCAAAACAAATAGTACCATCATATCCACA
CACCAAAGTGTTTGATTCACATCACACCCAAATACAAAAAAAGAGAATTCTTTCAAAATTGCAAGGTAAAAAAAAGAGGT
GCAAATGTATATATTACTAAACTAGAGAAGCCTCCTCCTGAAGGTTCTGGTAGTTGATTGATAAGTACGAACGAGAAGAC
CGACACCAATCCCAAGACCAACACAGACACCAAGTCCTATCCCAACACCAACCCTTACACCTGCATTAAACCATGACATC
TCCCCATCAATGCACTCACTTCTCCAATACATGTCTCCTTCGTATTCCTCTTTGTAATTCCCGTACTCTGTTGTTGCCTA
CAGACAAAAGGAATGATAATTACTATACAGAGAATGATGAAATTTAAAATGGTCTATCTCCGAAGAATAGAACAAACTTC
AAATCATAACATTACACCAAAGCAAATATTGGGGGATTGTAAGTGACCAACATATGTGGGTCATAGAAGCAGCAGACAAA
AGGATAAGAGCTTAAAGATAAAGGAGGCAAATGAGAGATTCCTATTTATCTCTTCATTCGTAAACTGTGTCTAGGCCACA
TGCCAAATTTATAAGGAGGAGACTGGTCCACTTCAATTTATTAAGGACTTTTATCTTCATAAAACTACCAACAAACATGT
ATTCATTCAATGGGGAAAGAAGAGGATCCAAAAACCATCACAACATTTTATGACTTATAAGTTTTTCATCAGGGATAGTA
ATTAATGTGTTGAACACAAACAAAATATTCAAGAAAACTGTGAGCATTGCGAAGAAAGAGGGTTTTATCACGCATATGCT
ATATCTTAGAACAATGAAAGAACGAATTTAGATCATGGCATATGACAACTTGAAAGTTACCTGAAGATCAAGTGCATAGG
AGGTGTCTTTCTGAGGCTCTGCAGTTTCATACTCAGGAATTGCATCCAATGCCATTCTTCTACTCTGCTTCTTTTTCAAA
CCAAGTTGCAGAGTCTTGGTTAAGATGATGGGTGTTCCTGAGAAGCAACCAGTAACATAGACCTCGATAGTTGGCAATGG
AGACGATAACTCTTGACCGTTTATGCTCTTCTCCTTAAGGAAACCAGACCCTGCAGTGACCTCAGCCTCACAATTCATTT
TCCATCGATTCTTTGATTCCCCAGTGAAACCATTACTACCAGACATCTCAAGAGTTCCAGACAAAACTAGCTCATTTTTG
TCATAAACCTCAAACTTCACACTACCAGTTAACCTGATATTGTCTGTGCTGACATAAGTAGCTTCTTCAGATTTCTTATC
AACCCGATCTCTCCTAAGCTGTGAAGAACCTCCTTCTGAGTACATTCCCATTCTAACACCGTTAATCTCCAAAAGCGTAT
CTGGATCCAGAGGAATGTGATTGATAGTGAGGACCTCAGGAGTTGAATCTTCCACCACGAAATTGCTTATCCGGACATAG
AACACTCTCAAATCCAACCAGGGAGATGAGCTTCTGGAGCTGTGTTGGTTATAGTTATGATATCTAGATATTTGATAGGC
TTCACCACTGTCAAGTGTCTCACAAGGCTCCTCCATGACCAGAGGAAGAGAATCAACAATCCAAACTTAATTCTCACTCC
AAAAACTATTCGGAAAACACATGTGTATGCTCAATTCCAATGAAAAAAAATCCCAAAGAGAAGAGACCTGGTTTTGAGGA
ACAGAAAAGCCTTATTATAAGGACATGAAACGAGGAATACTAAAACGAGAAAAGAGAATCATTCTGTCCCAAAAGGGAAG
ATTCCCATTGAACACAGAACAGAGGCAATAACACAATCGCAAACGCTAAAAGATATTTAAAGATTCAAACTTTTGCTAGA
TGCAGAAACCCTAAGATTGTCTCTCCCACAGAATCTCAAAACTCTCAAGATTGAGCCAGATAAGAAAATAAGTTTCAAGA
AGCTCTAAAATTGAAACTATGTTTCTTCAGCGACAAAGGAACTACCTTTAAAAAACACTCGAAGCTTCTGAAACTATGAA
GATCCAAAGAGAATGAAAGAAACAATAAAAAAAGAGGAGAAAACTCACCAAAAGAAGAAATCACATCCACAAATCCTCTA
AATCTGGTTAAAATTGACTCGTCGAGTCTCCTAGTGTATACGATATTAATCTTCTTGTCAACCTCTAGAATAAAAAGATT
TAAAGAAGAAATTTAGTTAGTGGCAAAGATTAGACTTCTCGAACCCACCACCAAAATCACAGTTTTTTCTTGTCGATCTA
ATGAGAACGCAGCGCGTGTCCGAGGATTACGATGGACCCCGTTTGAGCTGATATAATCTTGTTTAAGAAAAATATCTTGT
CGTTATCTCTTTCATTACAAATTTTAAATGTCGGTTAAAA
>AT1G19396.3 | chr1:6711481-6714480 FORWARD LENGTH=3000
AGAATTGTTAGGAGGTTGGTCCCTGTGGAATTGCGCACGGATTGTTGGTAAAAACTATCTTCTAATCGTCAGGTTTTGTC
TGAATGTTACTTGTCCTCATTACTTGTATATTCGCTAAAATATAAAGGGGATCAATCAGCTCAAATGTGGAAGGAATGGA
AGAGAAAGAGATAAACAGTAACGTCGGTGAGAGTGGGAGATAAAGAAACTTTTTGTATCTTGTGGATGATGAGTGAGTCT
GACACTCAATAATCAATCAGTACAACGTGTGTAGTCATGGGTAAGAGTAATAAGAATTATAATTGCTAACTCTGGTTGTT
ATAAGGACCCTATTGACACCACTTGTGCAGAATCATGATGGCTGAGCAGTTTTCCTCATGGTGGAAGCTGTGTACGAGGG
TGTAGCCATATTGTATAGGCTGTGTTCAACCAATAAAAAGATCGCTCCAATCTATAAGGATTTAAGTTGCTATCAAAGTA
GAATCAACGTTCTAAGACGGCGCTGAAGTTAAGGAAATCAAATGATAATTTGTAGAACTGTCTAGTATGCAAGTTCTCAT
CAGCCAAATTCTGAATACAAAAGAAACTACACTCTCATTCCTTTATTTACAGCAAAACAAATAGTACCATCATATCCACA
CACCAAAGTGTTTGATTCACATCACACCCAAATACAAAAAAAGAGAATTCTTTCAAAATTGCAAGGTAAAAAAAAGAGGT
GCAAATGTATATATTACTAAACTAGAGAAGCCTCCTCCTGAAGGTTCTGGTAGTTGATTGATAAGTACGAACGAGAAGAC
CGACACCAATCCCAAGACCAACACAGACACCAAGTCCTATCCCAACACCAACCCTTACACCTGCATTAAACCATGACATC
TCCCCATCAATGCACTCACTTCTCCAATACATGTCTCCTTCGTATTCCTCTTTGTAATTCCCGTACTCTGTTGTTGCCTA
CAGACAAAAGGAATGATAATTACTATACAGAGAATGATGAAATTTAAAATGGTCTATCTCCGAAGAATAGAACAAACTTC
AAATCATAACATTACACCAAAGCAAATATTGGGGGATTGTAAGTGACCAACATATGTGGGTCATAGAAGCAGCAGACAAA
AGGATAAGAGCTTAAAGATAAAGGAGGCAAATGAGAGATTCCTATTTATCTCTTCATTCGTAAACTGTGTCTAGGCCACA
TGCCAAATTTATAAGGAGGAGACTGGTCCACTTCAATTTATTAAGGACTTTTATCTTCATAAAACTACCAACAAACATGT
ATTCATTCAATGGGGAAAGAAGAGGATCCAAAAACCATCACAACATTTTATGACTTATAAGTTTTTCATCAGGGATAGTA
ATTAATGTGTTGAACACAAACAAAATATTCAAGAAAACTGTGAGCATTGCGAAGAAAGAGGGTTTTATCACGCATATGCT
ATATCTTAGAACAATGAAAGAACGAATTTAGATCATGGCATATGACAACTTGAAAGTTACCTGAAGATCAAGTGCATAGG
AGGTGTCTTTCTGAGGCTCTGCAGTTTCATACTCAGGAATTGCATCCAATGCCATTCTTCTACTCTGCTTCTTTTTCAAA
CCAAGTTGCAGAGTCTTGGTTAAGATGATGGGTGTTCCTGAGAAGCAACCAGTAACATAGACCTCGATAGTTGGCAATGG
AGACGATAACTCTTGACCGTTTATGCTCTTCTCCTTAAGGAAACCAGACCCTGCAGTGACCTCAGCCTCACAATTCATTT
TCCATCGATTCTTTGATTCCCCAGTGAAACCATTACTACCAGACATCTCAAGAGTTCCAGACAAAACTAGCTCATTTTTG
TCATAAACCTCAAACTTCACACTACCAGTTAACCTGATATTGTCTGTGCTGACATAAGTAGCTTCTTCAGATTTCTTATC
AACCCGATCTCTCCTAAGCTGTGAAGAACCTCCTTCTGAGTACATTCCCATTCTAACACCGTTAATCTCCAAAAGCGTAT
CTGGATCCAGAGGAATGTGATTGATAGTGAGGACCTCAGGAGTTGAATCTTCCACCACGAAATTGCTTATCCGGACATAG
AACACTCTCAAATCCAACCAGGGAGATGAGCTTCTGGAGCTGTGTTGGTTATAGTTATGATATCTAGATATTTGATAGGC
TTCACCACTGTCAAGTGTCTCACAAGGCTCCTCCATGACCAGAGGAAGAGAATCAACAATCCAAACTTAATTCTCACTCC
AAAAACTATTCGGAAAACACATGTGTATGCTCAATTCCAATGAAAAAAAATCCCAAAGAGAAGAGACCTGGTTTTGAGGA
ACAGAAAAGCCTTATTATAAGGACATGAAACGAGGAATACTAAAACGAGAAAAGAGAATCATTCTGTCCCAAAAGGGAAG
ATTCCCATTGAACACAGAACAGAGGCAATAACACAATCGCAAACGCTAAAAGATATTTAAAGATTCAAACTTTTGCTAGA
TGCAGAAACCCTAAGATTGTCTCTCCCACAGAATCTCAAAACTCTCAAGATTGAGCCAGATAAGAAAATAAGTTTCAAGA
AGCTCTAAAATTGAAACTATGTTTCTTCAGCGACAAAGGAACTACCTTTAAAAAACACTCGAAGCTTCTGAAACTATGAA
GATCCAAAGAGAATGAAAGAAACAATAAAAAAAGAGGAGAAAACTCACCAAAAGAAGAAATCACATCCACAAATCCTCTA
AATCTGGTTAAAATTGACTCGTCGAGTCTCCTAGTGTATACGATATTAATCTTCTTGTCAACCTCTAGAATAAAAAGATT
TAAAGAAGAAATTTAGTTAGTGGCAAAGATTAGACTTCTCGAACCCACCACCAAAATCACAGTTTTTTCTTGTCGATCTA
ATGAGAACGCAGCGCGTGTCCGAGGATTACGATGGACCCCGTTTGAGCTGATATAATCTTGTTTAAGAAAAATATCTTGT
CGTTATCTCTTTCATTACAAATTTTAAATGTCGGTTAAAA
>AT1G19397.1 | chr1:6711337-6714336 FORWARD LENGTH=3000
GTTTCTAATGACCAAGGTATTGATTATGTTTTCTTATCCTGTTGAGATGTTTAATCTGTTTGCTCATATTTTTTCAGAAA
CAGAGTGAGCAGGGTACGTTATAGTCTCATTCAAAGTAGGACAATGGAATATAGTCTAACCTGAAGAATTGTTAGGAGGT
TGGTCCCTGTGGAATTGCGCACGGATTGTTGGTAAAAACTATCTTCTAATCGTCAGGTTTTGTCTGAATGTTACTTGTCC
TCATTACTTGTATATTCGCTAAAATATAAAGGGGATCAATCAGCTCAAATGTGGAAGGAATGGAAGAGAAAGAGATAAAC
AGTAACGTCGGTGAGAGTGGGAGATAAAGAAACTTTTTGTATCTTGTGGATGATGAGTGAGTCTGACACTCAATAATCAA
TCAGTACAACGTGTGTAGTCATGGGTAAGAGTAATAAGAATTATAATTGCTAACTCTGGTTGTTATAAGGACCCTATTGA
CACCACTTGTGCAGAATCATGATGGCTGAGCAGTTTTCCTCATGGTGGAAGCTGTGTACGAGGGTGTAGCCATATTGTAT
AGGCTGTGTTCAACCAATAAAAAGATCGCTCCAATCTATAAGGATTTAAGTTGCTATCAAAGTAGAATCAACGTTCTAAG
ACGGCGCTGAAGTTAAGGAAATCAAATGATAATTTGTAGAACTGTCTAGTATGCAAGTTCTCATCAGCCAAATTCTGAAT
ACAAAAGAAACTACACTCTCATTCCTTTATTTACAGCAAAACAAATAGTACCATCATATCCACACACCAAAGTGTTTGAT
TCACATCACACCCAAATACAAAAAAAGAGAATTCTTTCAAAATTGCAAGGTAAAAAAAAGAGGTGCAAATGTATATATTA
CTAAACTAGAGAAGCCTCCTCCTGAAGGTTCTGGTAGTTGATTGATAAGTACGAACGAGAAGACCGACACCAATCCCAAG
ACCAACACAGACACCAAGTCCTATCCCAACACCAACCCTTACACCTGCATTAAACCATGACATCTCCCCATCAATGCACT
CACTTCTCCAATACATGTCTCCTTCGTATTCCTCTTTGTAATTCCCGTACTCTGTTGTTGCCTACAGACAAAAGGAATGA
TAATTACTATACAGAGAATGATGAAATTTAAAATGGTCTATCTCCGAAGAATAGAACAAACTTCAAATCATAACATTACA
CCAAAGCAAATATTGGGGGATTGTAAGTGACCAACATATGTGGGTCATAGAAGCAGCAGACAAAAGGATAAGAGCTTAAA
GATAAAGGAGGCAAATGAGAGATTCCTATTTATCTCTTCATTCGTAAACTGTGTCTAGGCCACATGCCAAATTTATAAGG
AGGAGACTGGTCCACTTCAATTTATTAAGGACTTTTATCTTCATAAAACTACCAACAAACATGTATTCATTCAATGGGGA
AAGAAGAGGATCCAAAAACCATCACAACATTTTATGACTTATAAGTTTTTCATCAGGGATAGTAATTAATGTGTTGAACA
CAAACAAAATATTCAAGAAAACTGTGAGCATTGCGAAGAAAGAGGGTTTTATCACGCATATGCTATATCTTAGAACAATG
AAAGAACGAATTTAGATCATGGCATATGACAACTTGAAAGTTACCTGAAGATCAAGTGCATAGGAGGTGTCTTTCTGAGG
CTCTGCAGTTTCATACTCAGGAATTGCATCCAATGCCATTCTTCTACTCTGCTTCTTTTTCAAACCAAGTTGCAGAGTCT
TGGTTAAGATGATGGGTGTTCCTGAGAAGCAACCAGTAACATAGACCTCGATAGTTGGCAATGGAGACGATAACTCTTGA
CCGTTTATGCTCTTCTCCTTAAGGAAACCAGACCCTGCAGTGACCTCAGCCTCACAATTCATTTTCCATCGATTCTTTGA
TTCCCCAGTGAAACCATTACTACCAGACATCTCAAGAGTTCCAGACAAAACTAGCTCATTTTTGTCATAAACCTCAAACT
TCACACTACCAGTTAACCTGATATTGTCTGTGCTGACATAAGTAGCTTCTTCAGATTTCTTATCAACCCGATCTCTCCTA
AGCTGTGAAGAACCTCCTTCTGAGTACATTCCCATTCTAACACCGTTAATCTCCAAAAGCGTATCTGGATCCAGAGGAAT
GTGATTGATAGTGAGGACCTCAGGAGTTGAATCTTCCACCACGAAATTGCTTATCCGGACATAGAACACTCTCAAATCCA
ACCAGGGAGATGAGCTTCTGGAGCTGTGTTGGTTATAGTTATGATATCTAGATATTTGATAGGCTTCACCACTGTCAAGT
GTCTCACAAGGCTCCTCCATGACCAGAGGAAGAGAATCAACAATCCAAACTTAATTCTCACTCCAAAAACTATTCGGAAA
ACACATGTGTATGCTCAATTCCAATGAAAAAAAATCCCAAAGAGAAGAGACCTGGTTTTGAGGAACAGAAAAGCCTTATT
ATAAGGACATGAAACGAGGAATACTAAAACGAGAAAAGAGAATCATTCTGTCCCAAAAGGGAAGATTCCCATTGAACACA
GAACAGAGGCAATAACACAATCGCAAACGCTAAAAGATATTTAAAGATTCAAACTTTTGCTAGATGCAGAAACCCTAAGA
TTGTCTCTCCCACAGAATCTCAAAACTCTCAAGATTGAGCCAGATAAGAAAATAAGTTTCAAGAAGCTCTAAAATTGAAA
CTATGTTTCTTCAGCGACAAAGGAACTACCTTTAAAAAACACTCGAAGCTTCTGAAACTATGAAGATCCAAAGAGAATGA
AAGAAACAATAAAAAAAGAGGAGAAAACTCACCAAAAGAAGAAATCACATCCACAAATCCTCTAAATCTGGTTAAAATTG
ACTCGTCGAGTCTCCTAGTGTATACGATATTAATCTTCTTGTCAACCTCTAGAATAAAAAGATTTAAAGAAGAAATTTAG
TTAGTGGCAAAGATTAGACTTCTCGAACCCACCACCAAAA
>AT1G19400.1 | chr1:6709222-6712221 REVERSE LENGTH=3000
TTTAGTAATATATACATTTGCACCTCTTTTTTTTACCTTGCAATTTTGAAAGAATTCTCTTTTTTTGTATTTGGGTGTGA
TGTGAATCAAACACTTTGGTGTGTGGATATGATGGTACTATTTGTTTTGCTGTAAATAAAGGAATGAGAGTGTAGTTTCT
TTTGTATTCAGAATTTGGCTGATGAGAACTTGCATACTAGACAGTTCTACAAATTATCATTTGATTTCCTTAACTTCAGC
GCCGTCTTAGAACGTTGATTCTACTTTGATAGCAACTTAAATCCTTATAGATTGGAGCGATCTTTTTATTGGTTGAACAC
AGCCTATACAATATGGCTACACCCTCGTACACAGCTTCCACCATGAGGAAAACTGCTCAGCCATCATGATTCTGCACAAG
TGGTGTCAATAGGGTCCTTATAACAACCAGAGTTAGCAATTATAATTCTTATTACTCTTACCCATGACTACACACGTTGT
ACTGATTGATTATTGAGTGTCAGACTCACTCATCATCCACAAGATACAAAAAGTTTCTTTATCTCCCACTCTCACCGACG
TTACTGTTTATCTCTTTCTCTTCCATTCCTTCCACATTTGAGCTGATTGATCCCCTTTATATTTTAGCGAATATACAAGT
AATGAGGACAAGTAACATTCAGACAAAACCTGACGATTAGAAGATAGTTTTTACCAACAATCCGTGCGCAATTCCACAGG
GACCAACCTCCTAACAATTCTTCAGGTTAGACTATATTCCATTGTCCTACTTTGAATGAGACTATAACGTACCCTGCTCA
CTCTGTTTCTGAAAAAATATGAGCAAACAGATTAAACATCTCAACAGGATAAGAAAACATAATCAATACCTTGGTCATTA
GAAACTCAATGTTCTTCGATCATAGCACATGCAAGAAGCATATTAAAGAGCACAAGTGATGCCTCAATAATTGTGGTCTG
TGTAGTATGCAAGAAGCATATGAAACAAGACAGTAGACACACATTCAGGAGGGAGAGAGAGCCGGGCAAAGAAAGTTTAT
TAACCAACCCCGTACCTTCCCTCATCCCTCCACGAAACCAAAAACTGTATCTTTTTATTAAAGGGTTTGTGACCTGCCAA
GCAAGCGCACCTGTCATGGCAAAAGTCATGTACAAAATCCCCTCTCTGTGTTTTTGGTACATCTGTTTCTTTTCAGTTTG
AAAGCTCAAACAAAAAACCTGTACAAGTGTTAAAATCTATGGAGATAGATAACACTAACTAAAATCAAGGTTCCTTCTCT
TTTAAATCAACGAGAGTTGATAACTGGATCAACGAGCGTTGATGATTAGAGGTTATGATCAACGAGGGGTTGATTGGATC
AACGAGAGTTGATTGGATCAACGAGAGTTGATTGGATCAACGAGCGTTGATGGTTGGATCAACGAGCGTTGATGGTTGGA
TCAACGAGCGTTGATGGTTGGATCAACGAGCGTTGATGGTTGGATCAACGAGCGTTGATGGTTGGATCAACGAGCGTTGA
TGGTTGGATCAACGAGCGTTGATGGTTGGATCAACGAGCGTTGATGGTTGGATCAACGAGCGTTGATGGTTGGATCAACG
AGCGTTGATGGTTGGATCAACGAGCGTTGATGGTTGGATCAACAAGCGTTGATGATAAGTGGTTATGATCAACGAGAGTT
GATGATAAGTGGCTATGATCAACGAGAGTTGATGATTGGATCAATGAGAGTTGATCAGATGTTGTTTTTTTCCCCTAGAT
AAGGAGATTCAAAGGTTAATAAAAGAGAGCAACAGCCATAAATTAATCGCAATTAGAAACATGAAAATAACCGGACCAAA
ATCCTTTCTTTTCTCATGCGTACACAGAATTCTAATTACTGAGCAACGAATTGATTTAACAAGATCAACGAGGGATTGAT
TCGAGAGATCAACGAGAATTGATCAGTTAGATCAACGAGATGTTGATTCGAGAGATCAACGAGAATTGATCAGTTAGATC
AACGAGGAGTTGATAAGATAGAGATCAACGAGGAGTTGATAAGATAGAGATCAACGAGATGTTGATTAGTTAAGATCAAC
GAGATGTTGTTTTGTCCGTATAAATCCCTACGAGAGTACGAACAGAGATTGAGTTAGCAGAGTTTATACGAACCAAACAC
AATCAAGTAATCCAATTCTACAAGACATATATGGAAAAGACCCAACAGGTTCATAAACTGTAATAACGAAATCTAGAAAC
CCTATCCCTATATAAGAACGTACCTCCATGTCCAGCCGCGATAATCGATCAGATGATGATTTCCCACCCGAATCCGGGAA
ATCGAGCAAAACCCTAGAAAGATGATCATAGATCAAACAAGGAGATTTGATACATAATATATAGATAAGCAATAAGAAAC
TCAGCTAAACAATCATCGCAACTAAAAAAAAAGGATACCGAACAGGCATCGATCTTTTTTGTATATATATAGAGGGAAGC
AAAACCCAAAATCCAATGTTTTTAAAACCGACCCACACAGTGAACCGGACTACCTTCTGGATCACCGGATCATCGGATTA
ATCGAATTAAACTACGGACCAATTAATTAAAATTTCATTTGGCAAAATCCTAGTCGGATTTAGATTTCGGAGAGATCCTA
CGGTTGCTATTTGTTTAAGTCTAAATCAATCGACGGTCCAGATGAAACACAAAGAGAAAAGGCGGTTAATATGTTTGCGC
GTGATAAGTTGGCAAGATTCACCAATGCTACAGAGCCACGTGTCATAATTTCTCGTTATGAATTAACTATAGGATCCTAC
TAATGTGTTTAAGTTTAACCATAGTCTAATTATCTTTTAACTATTTATCTTGACTAAACCAATGGGATAAAAATCAAAAA
TTAAATAAATTTGGTAATGTTATAAAGAGAGAAAGAGATAGAGGAAATGAGTGTGTTATTCCATTGAGATAAAGAGTTCT
TTATATAGGAGTACAAGGAAAGGGTAAAACCCTAGAAACA
>AT1G19400.2 | chr1:6709222-6712221 REVERSE LENGTH=3000
TTTAGTAATATATACATTTGCACCTCTTTTTTTTACCTTGCAATTTTGAAAGAATTCTCTTTTTTTGTATTTGGGTGTGA
TGTGAATCAAACACTTTGGTGTGTGGATATGATGGTACTATTTGTTTTGCTGTAAATAAAGGAATGAGAGTGTAGTTTCT
TTTGTATTCAGAATTTGGCTGATGAGAACTTGCATACTAGACAGTTCTACAAATTATCATTTGATTTCCTTAACTTCAGC
GCCGTCTTAGAACGTTGATTCTACTTTGATAGCAACTTAAATCCTTATAGATTGGAGCGATCTTTTTATTGGTTGAACAC
AGCCTATACAATATGGCTACACCCTCGTACACAGCTTCCACCATGAGGAAAACTGCTCAGCCATCATGATTCTGCACAAG
TGGTGTCAATAGGGTCCTTATAACAACCAGAGTTAGCAATTATAATTCTTATTACTCTTACCCATGACTACACACGTTGT
ACTGATTGATTATTGAGTGTCAGACTCACTCATCATCCACAAGATACAAAAAGTTTCTTTATCTCCCACTCTCACCGACG
TTACTGTTTATCTCTTTCTCTTCCATTCCTTCCACATTTGAGCTGATTGATCCCCTTTATATTTTAGCGAATATACAAGT
AATGAGGACAAGTAACATTCAGACAAAACCTGACGATTAGAAGATAGTTTTTACCAACAATCCGTGCGCAATTCCACAGG
GACCAACCTCCTAACAATTCTTCAGGTTAGACTATATTCCATTGTCCTACTTTGAATGAGACTATAACGTACCCTGCTCA
CTCTGTTTCTGAAAAAATATGAGCAAACAGATTAAACATCTCAACAGGATAAGAAAACATAATCAATACCTTGGTCATTA
GAAACTCAATGTTCTTCGATCATAGCACATGCAAGAAGCATATTAAAGAGCACAAGTGATGCCTCAATAATTGTGGTCTG
TGTAGTATGCAAGAAGCATATGAAACAAGACAGTAGACACACATTCAGGAGGGAGAGAGAGCCGGGCAAAGAAAGTTTAT
TAACCAACCCCGTACCTTCCCTCATCCCTCCACGAAACCAAAAACTGTATCTTTTTATTAAAGGGTTTGTGACCTGCCAA
GCAAGCGCACCTGTCATGGCAAAAGTCATGTACAAAATCCCCTCTCTGTGTTTTTGGTACATCTGTTTCTTTTCAGTTTG
AAAGCTCAAACAAAAAACCTGTACAAGTGTTAAAATCTATGGAGATAGATAACACTAACTAAAATCAAGGTTCCTTCTCT
TTTAAATCAACGAGAGTTGATAACTGGATCAACGAGCGTTGATGATTAGAGGTTATGATCAACGAGGGGTTGATTGGATC
AACGAGAGTTGATTGGATCAACGAGAGTTGATTGGATCAACGAGCGTTGATGGTTGGATCAACGAGCGTTGATGGTTGGA
TCAACGAGCGTTGATGGTTGGATCAACGAGCGTTGATGGTTGGATCAACGAGCGTTGATGGTTGGATCAACGAGCGTTGA
TGGTTGGATCAACGAGCGTTGATGGTTGGATCAACGAGCGTTGATGGTTGGATCAACGAGCGTTGATGGTTGGATCAACG
AGCGTTGATGGTTGGATCAACGAGCGTTGATGGTTGGATCAACAAGCGTTGATGATAAGTGGTTATGATCAACGAGAGTT
GATGATAAGTGGCTATGATCAACGAGAGTTGATGATTGGATCAATGAGAGTTGATCAGATGTTGTTTTTTTCCCCTAGAT
AAGGAGATTCAAAGGTTAATAAAAGAGAGCAACAGCCATAAATTAATCGCAATTAGAAACATGAAAATAACCGGACCAAA
ATCCTTTCTTTTCTCATGCGTACACAGAATTCTAATTACTGAGCAACGAATTGATTTAACAAGATCAACGAGGGATTGAT
TCGAGAGATCAACGAGAATTGATCAGTTAGATCAACGAGATGTTGATTCGAGAGATCAACGAGAATTGATCAGTTAGATC
AACGAGGAGTTGATAAGATAGAGATCAACGAGGAGTTGATAAGATAGAGATCAACGAGATGTTGATTAGTTAAGATCAAC
GAGATGTTGTTTTGTCCGTATAAATCCCTACGAGAGTACGAACAGAGATTGAGTTAGCAGAGTTTATACGAACCAAACAC
AATCAAGTAATCCAATTCTACAAGACATATATGGAAAAGACCCAACAGGTTCATAAACTGTAATAACGAAATCTAGAAAC
CCTATCCCTATATAAGAACGTACCTCCATGTCCAGCCGCGATAATCGATCAGATGATGATTTCCCACCCGAATCCGGGAA
ATCGAGCAAAACCCTAGAAAGATGATCATAGATCAAACAAGGAGATTTGATACATAATATATAGATAAGCAATAAGAAAC
TCAGCTAAACAATCATCGCAACTAAAAAAAAAGGATACCGAACAGGCATCGATCTTTTTTGTATATATATAGAGGGAAGC
AAAACCCAAAATCCAATGTTTTTAAAACCGACCCACACAGTGAACCGGACTACCTTCTGGATCACCGGATCATCGGATTA
ATCGAATTAAACTACGGACCAATTAATTAAAATTTCATTTGGCAAAATCCTAGTCGGATTTAGATTTCGGAGAGATCCTA
CGGTTGCTATTTGTTTAAGTCTAAATCAATCGACGGTCCAGATGAAACACAAAGAGAAAAGGCGGTTAATATGTTTGCGC
GTGATAAGTTGGCAAGATTCACCAATGCTACAGAGCCACGTGTCATAATTTCTCGTTATGAATTAACTATAGGATCCTAC
TAATGTGTTTAAGTTTAACCATAGTCTAATTATCTTTTAACTATTTATCTTGACTAAACCAATGGGATAAAAATCAAAAA
TTAAATAAATTTGGTAATGTTATAAAGAGAGAAAGAGATAGAGGAAATGAGTGTGTTATTCCATTGAGATAAAGAGTTCT
TTATATAGGAGTACAAGGAAAGGGTAAAACCCTAGAAACA
>AT1G19400.3 | chr1:6709222-6712221 REVERSE LENGTH=3000
TTTAGTAATATATACATTTGCACCTCTTTTTTTTACCTTGCAATTTTGAAAGAATTCTCTTTTTTTGTATTTGGGTGTGA
TGTGAATCAAACACTTTGGTGTGTGGATATGATGGTACTATTTGTTTTGCTGTAAATAAAGGAATGAGAGTGTAGTTTCT
TTTGTATTCAGAATTTGGCTGATGAGAACTTGCATACTAGACAGTTCTACAAATTATCATTTGATTTCCTTAACTTCAGC
GCCGTCTTAGAACGTTGATTCTACTTTGATAGCAACTTAAATCCTTATAGATTGGAGCGATCTTTTTATTGGTTGAACAC
AGCCTATACAATATGGCTACACCCTCGTACACAGCTTCCACCATGAGGAAAACTGCTCAGCCATCATGATTCTGCACAAG
TGGTGTCAATAGGGTCCTTATAACAACCAGAGTTAGCAATTATAATTCTTATTACTCTTACCCATGACTACACACGTTGT
ACTGATTGATTATTGAGTGTCAGACTCACTCATCATCCACAAGATACAAAAAGTTTCTTTATCTCCCACTCTCACCGACG
TTACTGTTTATCTCTTTCTCTTCCATTCCTTCCACATTTGAGCTGATTGATCCCCTTTATATTTTAGCGAATATACAAGT
AATGAGGACAAGTAACATTCAGACAAAACCTGACGATTAGAAGATAGTTTTTACCAACAATCCGTGCGCAATTCCACAGG
GACCAACCTCCTAACAATTCTTCAGGTTAGACTATATTCCATTGTCCTACTTTGAATGAGACTATAACGTACCCTGCTCA
CTCTGTTTCTGAAAAAATATGAGCAAACAGATTAAACATCTCAACAGGATAAGAAAACATAATCAATACCTTGGTCATTA
GAAACTCAATGTTCTTCGATCATAGCACATGCAAGAAGCATATTAAAGAGCACAAGTGATGCCTCAATAATTGTGGTCTG
TGTAGTATGCAAGAAGCATATGAAACAAGACAGTAGACACACATTCAGGAGGGAGAGAGAGCCGGGCAAAGAAAGTTTAT
TAACCAACCCCGTACCTTCCCTCATCCCTCCACGAAACCAAAAACTGTATCTTTTTATTAAAGGGTTTGTGACCTGCCAA
GCAAGCGCACCTGTCATGGCAAAAGTCATGTACAAAATCCCCTCTCTGTGTTTTTGGTACATCTGTTTCTTTTCAGTTTG
AAAGCTCAAACAAAAAACCTGTACAAGTGTTAAAATCTATGGAGATAGATAACACTAACTAAAATCAAGGTTCCTTCTCT
TTTAAATCAACGAGAGTTGATAACTGGATCAACGAGCGTTGATGATTAGAGGTTATGATCAACGAGGGGTTGATTGGATC
AACGAGAGTTGATTGGATCAACGAGAGTTGATTGGATCAACGAGCGTTGATGGTTGGATCAACGAGCGTTGATGGTTGGA
TCAACGAGCGTTGATGGTTGGATCAACGAGCGTTGATGGTTGGATCAACGAGCGTTGATGGTTGGATCAACGAGCGTTGA
TGGTTGGATCAACGAGCGTTGATGGTTGGATCAACGAGCGTTGATGGTTGGATCAACGAGCGTTGATGGTTGGATCAACG
AGCGTTGATGGTTGGATCAACGAGCGTTGATGGTTGGATCAACAAGCGTTGATGATAAGTGGTTATGATCAACGAGAGTT
GATGATAAGTGGCTATGATCAACGAGAGTTGATGATTGGATCAATGAGAGTTGATCAGATGTTGTTTTTTTCCCCTAGAT
AAGGAGATTCAAAGGTTAATAAAAGAGAGCAACAGCCATAAATTAATCGCAATTAGAAACATGAAAATAACCGGACCAAA
ATCCTTTCTTTTCTCATGCGTACACAGAATTCTAATTACTGAGCAACGAATTGATTTAACAAGATCAACGAGGGATTGAT
TCGAGAGATCAACGAGAATTGATCAGTTAGATCAACGAGATGTTGATTCGAGAGATCAACGAGAATTGATCAGTTAGATC
AACGAGGAGTTGATAAGATAGAGATCAACGAGGAGTTGATAAGATAGAGATCAACGAGATGTTGATTAGTTAAGATCAAC
GAGATGTTGTTTTGTCCGTATAAATCCCTACGAGAGTACGAACAGAGATTGAGTTAGCAGAGTTTATACGAACCAAACAC
AATCAAGTAATCCAATTCTACAAGACATATATGGAAAAGACCCAACAGGTTCATAAACTGTAATAACGAAATCTAGAAAC
CCTATCCCTATATAAGAACGTACCTCCATGTCCAGCCGCGATAATCGATCAGATGATGATTTCCCACCCGAATCCGGGAA
ATCGAGCAAAACCCTAGAAAGATGATCATAGATCAAACAAGGAGATTTGATACATAATATATAGATAAGCAATAAGAAAC
TCAGCTAAACAATCATCGCAACTAAAAAAAAAGGATACCGAACAGGCATCGATCTTTTTTGTATATATATAGAGGGAAGC
AAAACCCAAAATCCAATGTTTTTAAAACCGACCCACACAGTGAACCGGACTACCTTCTGGATCACCGGATCATCGGATTA
ATCGAATTAAACTACGGACCAATTAATTAAAATTTCATTTGGCAAAATCCTAGTCGGATTTAGATTTCGGAGAGATCCTA
CGGTTGCTATTTGTTTAAGTCTAAATCAATCGACGGTCCAGATGAAACACAAAGAGAAAAGGCGGTTAATATGTTTGCGC
GTGATAAGTTGGCAAGATTCACCAATGCTACAGAGCCACGTGTCATAATTTCTCGTTATGAATTAACTATAGGATCCTAC
TAATGTGTTTAAGTTTAACCATAGTCTAATTATCTTTTAACTATTTATCTTGACTAAACCAATGGGATAAAAATCAAAAA
TTAAATAAATTTGGTAATGTTATAAAGAGAGAAAGAGATAGAGGAAATGAGTGTGTTATTCCATTGAGATAAAGAGTTCT
TTATATAGGAGTACAAGGAAAGGGTAAAACCCTAGAAACA
>AT1G19400.4 | chr1:6709948-6712947 REVERSE LENGTH=3000
ATTCGTTCTTTCATTGTTCTAAGATATAGCATATGCGTGATAAAACCCTCTTTCTTCGCAATGCTCACAGTTTTCTTGAA
TATTTTGTTTGTGTTCAACACATTAATTACTATCCCTGATGAAAAACTTATAAGTCATAAAATGTTGTGATGGTTTTTGG
ATCCTCTTCTTTCCCCATTGAATGAATACATGTTTGTTGGTAGTTTTATGAAGATAAAAGTCCTTAATAAATTGAAGTGG
ACCAGTCTCCTCCTTATAAATTTGGCATGTGGCCTAGACACAGTTTACGAATGAAGAGATAAATAGGAATCTCTCATTTG
CCTCCTTTATCTTTAAGCTCTTATCCTTTTGTCTGCTGCTTCTATGACCCACATATGTTGGTCACTTACAATCCCCCAAT
ATTTGCTTTGGTGTAATGTTATGATTTGAAGTTTGTTCTATTCTTCGGAGATAGACCATTTTAAATTTCATCATTCTCTG
TATAGTAATTATCATTCCTTTTGTCTGTAGGCAACAACAGAGTACGGGAATTACAAAGAGGAATACGAAGGAGACATGTA
TTGGAGAAGTGAGTGCATTGATGGGGAGATGTCATGGTTTAATGCAGGTGTAAGGGTTGGTGTTGGGATAGGACTTGGTG
TCTGTGTTGGTCTTGGGATTGGTGTCGGTCTTCTCGTTCGTACTTATCAATCAACTACCAGAACCTTCAGGAGGAGGCTT
CTCTAGTTTAGTAATATATACATTTGCACCTCTTTTTTTTACCTTGCAATTTTGAAAGAATTCTCTTTTTTTGTATTTGG
GTGTGATGTGAATCAAACACTTTGGTGTGTGGATATGATGGTACTATTTGTTTTGCTGTAAATAAAGGAATGAGAGTGTA
GTTTCTTTTGTATTCAGAATTTGGCTGATGAGAACTTGCATACTAGACAGTTCTACAAATTATCATTTGATTTCCTTAAC
TTCAGCGCCGTCTTAGAACGTTGATTCTACTTTGATAGCAACTTAAATCCTTATAGATTGGAGCGATCTTTTTATTGGTT
GAACACAGCCTATACAATATGGCTACACCCTCGTACACAGCTTCCACCATGAGGAAAACTGCTCAGCCATCATGATTCTG
CACAAGTGGTGTCAATAGGGTCCTTATAACAACCAGAGTTAGCAATTATAATTCTTATTACTCTTACCCATGACTACACA
CGTTGTACTGATTGATTATTGAGTGTCAGACTCACTCATCATCCACAAGATACAAAAAGTTTCTTTATCTCCCACTCTCA
CCGACGTTACTGTTTATCTCTTTCTCTTCCATTCCTTCCACATTTGAGCTGATTGATCCCCTTTATATTTTAGCGAATAT
ACAAGTAATGAGGACAAGTAACATTCAGACAAAACCTGACGATTAGAAGATAGTTTTTACCAACAATCCGTGCGCAATTC
CACAGGGACCAACCTCCTAACAATTCTTCAGGTTAGACTATATTCCATTGTCCTACTTTGAATGAGACTATAACGTACCC
TGCTCACTCTGTTTCTGAAAAAATATGAGCAAACAGATTAAACATCTCAACAGGATAAGAAAACATAATCAATACCTTGG
TCATTAGAAACTCAATGTTCTTCGATCATAGCACATGCAAGAAGCATATTAAAGAGCACAAGTGATGCCTCAATAATTGT
GGTCTGTGTAGTATGCAAGAAGCATATGAAACAAGACAGTAGACACACATTCAGGAGGGAGAGAGAGCCGGGCAAAGAAA
GTTTATTAACCAACCCCGTACCTTCCCTCATCCCTCCACGAAACCAAAAACTGTATCTTTTTATTAAAGGGTTTGTGACC
TGCCAAGCAAGCGCACCTGTCATGGCAAAAGTCATGTACAAAATCCCCTCTCTGTGTTTTTGGTACATCTGTTTCTTTTC
AGTTTGAAAGCTCAAACAAAAAACCTGTACAAGTGTTAAAATCTATGGAGATAGATAACACTAACTAAAATCAAGGTTCC
TTCTCTTTTAAATCAACGAGAGTTGATAACTGGATCAACGAGCGTTGATGATTAGAGGTTATGATCAACGAGGGGTTGAT
TGGATCAACGAGAGTTGATTGGATCAACGAGAGTTGATTGGATCAACGAGCGTTGATGGTTGGATCAACGAGCGTTGATG
GTTGGATCAACGAGCGTTGATGGTTGGATCAACGAGCGTTGATGGTTGGATCAACGAGCGTTGATGGTTGGATCAACGAG
CGTTGATGGTTGGATCAACGAGCGTTGATGGTTGGATCAACGAGCGTTGATGGTTGGATCAACGAGCGTTGATGGTTGGA
TCAACGAGCGTTGATGGTTGGATCAACGAGCGTTGATGGTTGGATCAACAAGCGTTGATGATAAGTGGTTATGATCAACG
AGAGTTGATGATAAGTGGCTATGATCAACGAGAGTTGATGATTGGATCAATGAGAGTTGATCAGATGTTGTTTTTTTCCC
CTAGATAAGGAGATTCAAAGGTTAATAAAAGAGAGCAACAGCCATAAATTAATCGCAATTAGAAACATGAAAATAACCGG
ACCAAAATCCTTTCTTTTCTCATGCGTACACAGAATTCTAATTACTGAGCAACGAATTGATTTAACAAGATCAACGAGGG
ATTGATTCGAGAGATCAACGAGAATTGATCAGTTAGATCAACGAGATGTTGATTCGAGAGATCAACGAGAATTGATCAGT
TAGATCAACGAGGAGTTGATAAGATAGAGATCAACGAGGAGTTGATAAGATAGAGATCAACGAGATGTTGATTAGTTAAG
ATCAACGAGATGTTGTTTTGTCCGTATAAATCCCTACGAGAGTACGAACAGAGATTGAGTTAGCAGAGTTTATACGAACC
AAACACAATCAAGTAATCCAATTCTACAAGACATATATGGAAAAGACCCAACAGGTTCATAAACTGTAATAACGAAATCT
AGAAACCCTATCCCTATATAAGAACGTACCTCCATGTCCA
>AT1G19410.1 | chr1:6711492-6714491 REVERSE LENGTH=3000
ACTTTTCGCCATTTTAACCGACATTTAAAATTTGTAATGAAAGAGATAACGACAAGATATTTTTCTTAAACAAGATTATA
TCAGCTCAAACGGGGTCCATCGTAATCCTCGGACACGCGCTGCGTTCTCATTAGATCGACAAGAAAAAACTGTGATTTTG
GTGGTGGGTTCGAGAAGTCTAATCTTTGCCACTAACTAAATTTCTTCTTTAAATCTTTTTATTCTAGAGGTTGACAAGAA
GATTAATATCGTATACACTAGGAGACTCGACGAGTCAATTTTAACCAGATTTAGAGGATTTGTGGATGTGATTTCTTCTT
TTGGTGAGTTTTCTCCTCTTTTTTTATTGTTTCTTTCATTCTCTTTGGATCTTCATAGTTTCAGAAGCTTCGAGTGTTTT
TTAAAGGTAGTTCCTTTGTCGCTGAAGAAACATAGTTTCAATTTTAGAGCTTCTTGAAACTTATTTTCTTATCTGGCTCA
ATCTTGAGAGTTTTGAGATTCTGTGGGAGAGACAATCTTAGGGTTTCTGCATCTAGCAAAAGTTTGAATCTTTAAATATC
TTTTAGCGTTTGCGATTGTGTTATTGCCTCTGTTCTGTGTTCAATGGGAATCTTCCCTTTTGGGACAGAATGATTCTCTT
TTCTCGTTTTAGTATTCCTCGTTTCATGTCCTTATAATAAGGCTTTTCTGTTCCTCAAAACCAGGTCTCTTCTCTTTGGG
ATTTTTTTTCATTGGAATTGAGCATACACATGTGTTTTCCGAATAGTTTTTGGAGTGAGAATTAAGTTTGGATTGTTGAT
TCTCTTCCTCTGGTCATGGAGGAGCCTTGTGAGACACTTGACAGTGGTGAAGCCTATCAAATATCTAGATATCATAACTA
TAACCAACACAGCTCCAGAAGCTCATCTCCCTGGTTGGATTTGAGAGTGTTCTATGTCCGGATAAGCAATTTCGTGGTGG
AAGATTCAACTCCTGAGGTCCTCACTATCAATCACATTCCTCTGGATCCAGATACGCTTTTGGAGATTAACGGTGTTAGA
ATGGGAATGTACTCAGAAGGAGGTTCTTCACAGCTTAGGAGAGATCGGGTTGATAAGAAATCTGAAGAAGCTACTTATGT
CAGCACAGACAATATCAGGTTAACTGGTAGTGTGAAGTTTGAGGTTTATGACAAAAATGAGCTAGTTTTGTCTGGAACTC
TTGAGATGTCTGGTAGTAATGGTTTCACTGGGGAATCAAAGAATCGATGGAAAATGAATTGTGAGGCTGAGGTCACTGCA
GGGTCTGGTTTCCTTAAGGAGAAGAGCATAAACGGTCAAGAGTTATCGTCTCCATTGCCAACTATCGAGGTCTATGTTAC
TGGTTGCTTCTCAGGAACACCCATCATCTTAACCAAGACTCTGCAACTTGGTTTGAAAAAGAAGCAGAGTAGAAGAATGG
CATTGGATGCAATTCCTGAGTATGAAACTGCAGAGCCTCAGAAAGACACCTCCTATGCACTTGATCTTCAGGTAACTTTC
AAGTTGTCATATGCCATGATCTAAATTCGTTCTTTCATTGTTCTAAGATATAGCATATGCGTGATAAAACCCTCTTTCTT
CGCAATGCTCACAGTTTTCTTGAATATTTTGTTTGTGTTCAACACATTAATTACTATCCCTGATGAAAAACTTATAAGTC
ATAAAATGTTGTGATGGTTTTTGGATCCTCTTCTTTCCCCATTGAATGAATACATGTTTGTTGGTAGTTTTATGAAGATA
AAAGTCCTTAATAAATTGAAGTGGACCAGTCTCCTCCTTATAAATTTGGCATGTGGCCTAGACACAGTTTACGAATGAAG
AGATAAATAGGAATCTCTCATTTGCCTCCTTTATCTTTAAGCTCTTATCCTTTTGTCTGCTGCTTCTATGACCCACATAT
GTTGGTCACTTACAATCCCCCAATATTTGCTTTGGTGTAATGTTATGATTTGAAGTTTGTTCTATTCTTCGGAGATAGAC
CATTTTAAATTTCATCATTCTCTGTATAGTAATTATCATTCCTTTTGTCTGTAGGCAACAACAGAGTACGGGAATTACAA
AGAGGAATACGAAGGAGACATGTATTGGAGAAGTGAGTGCATTGATGGGGAGATGTCATGGTTTAATGCAGGTGTAAGGG
TTGGTGTTGGGATAGGACTTGGTGTCTGTGTTGGTCTTGGGATTGGTGTCGGTCTTCTCGTTCGTACTTATCAATCAACT
ACCAGAACCTTCAGGAGGAGGCTTCTCTAGTTTAGTAATATATACATTTGCACCTCTTTTTTTTACCTTGCAATTTTGAA
AGAATTCTCTTTTTTTGTATTTGGGTGTGATGTGAATCAAACACTTTGGTGTGTGGATATGATGGTACTATTTGTTTTGC
TGTAAATAAAGGAATGAGAGTGTAGTTTCTTTTGTATTCAGAATTTGGCTGATGAGAACTTGCATACTAGACAGTTCTAC
AAATTATCATTTGATTTCCTTAACTTCAGCGCCGTCTTAGAACGTTGATTCTACTTTGATAGCAACTTAAATCCTTATAG
ATTGGAGCGATCTTTTTATTGGTTGAACACAGCCTATACAATATGGCTACACCCTCGTACACAGCTTCCACCATGAGGAA
AACTGCTCAGCCATCATGATTCTGCACAAGTGGTGTCAATAGGGTCCTTATAACAACCAGAGTTAGCAATTATAATTCTT
ATTACTCTTACCCATGACTACACACGTTGTACTGATTGATTATTGAGTGTCAGACTCACTCATCATCCACAAGATACAAA
AAGTTTCTTTATCTCCCACTCTCACCGACGTTACTGTTTATCTCTTTCTCTTCCATTCCTTCCACATTTGAGCTGATTGA
TCCCCTTTATATTTTAGCGAATATACAAGTAATGAGGACAAGTAACATTCAGACAAAACCTGACGATTAGAAGATAGTTT
TTACCAACAATCCGTGCGCAATTCCACAGGGACCAACCTC
>AT1G19420.1 | chr1:6724152-6727151 FORWARD LENGTH=3000
TATTTTATCTTTATAGTATATTTTAGAATGTAGAATACCCCATTTCTCAAAATATATTATGGGTATTTCTACTGCAATGT
ATAGAAATTTTCATCATTTAAATTTATTGAAAAGGTTTCTTTGAAAGGAAGGAAAATCAAATTTATAATTTTTAAAAACC
TTAACTTGTTAGCTGTTTTTACATTATTACAGAAAGCAATCATTTTGTAAATAAAATAAAAGTCTTATGAGCTGTTAAGA
TTGTAAAATCAATTTGGACATCAAATGCTCTGTTTTTACAAAAGCTGATATGAACACAAATATGACTAAGCATTATTTTC
TGATGACTTATATTTAGTTATTTTTCTAACGACCGATCTAACGAGCATTTAACTAGCCTTTAAATGCATGTCTTTTTTCC
AACCACAAACAAGACAGAGACAAGTAGATGAAAGATGTATACAAATAATTAACTGTAATCTGTGATAGATGATGTACAGA
ACTATAGATAGACAGTAACAAAAAAAAAGTAAAAGAATCATGGACGCCACAAAGTCTTTTGGGCACATAACATTCCTTCT
TTGTCTTGAGCATAAGTCATTCGAATCTCCCAATGCAAGCTTCTTAATATCTCTTCCAATGGCTCTAATATCTCCACTTT
GTCACGCACAACCACCCAACCTCCAGGCCTTGTCAATCTATCCATCTCCACCACGATCGAAGCCGGCTGCTTACACCTGC
GACAACAACAAAGATATGGAGATTTCACGGCCAGGTTTCTCATTTGACAAGCAAATTTGGATTCAAGATCCCTACTAGTT
TACCTGTTTTTGAGCCGCGAAAAGAGATGATCAGCATGAAGAAGGTCATAAGATCTTGGATATGTTCCAAATGGTTCACA
CCAATCATGGTATATACCAAGGAGGCCTCTTTCGTATATGAATGGAAGTGTGTCTGGTGAATGCACAGGCACTACATTCA
TTACCCACACATTCTGCTTCACAAGTGATGCCCCAAATCTGTTGATTATTTTGTGAGAATTCAAAACCAGTAAGAATCAC
CAAAATTCTGTTCTAAGAAGAGTATAAATGATCTCTCCTTTTTTCATACCCGCCATAGATAGCTGTCATGTCCATCACAT
TCCGGATATGTAACCAGTCGATGCCTAATCCAGTGAGGTAAGATTTGTTTACCATAGCATTCCAATGATTTGTATCTTCC
ATAGCTTTCTCTTTGCTGGTTAACCACTCAGGGTATGTTTCAAGTCGCTTTGGCCATTCTTCAGGCCACTCTGCTCCATG
TTGTTCTATAGCCGACGGTATTTCATATATACAAGTTTTCATCGGCACATACCTATCCAAGGATGGAGCACGTGAAAATG
TTCATCATAATGGACATAAGAAGAAAGAAAAAGTCATGCCATTTAGATTATCACCATTGCTTTACTTACCAGGCTGCATC
TGGGTTTTCGTTGTCCTCGCAAAGAGGTGGATTTTTCTTCCTTCTCAGTTCATAAATATCATTTGATTCTGGTTTCTGAT
ATATCCTCACTCCCATTTCACTTGCTTCTTCGGTCTTGTGTGCAAGAATGTTCCAACAAATAGAAGCTGTCAATGCAGTC
ATCGCTGCAAAACCCACACCAGAGACAAGTTGATAAATGCTAAAAGCACAAGTAAAATTTTGATGTGTTCAAAATCTTAG
ATACATCATGTTGATGAAAAGCTTAGATCCACCATTTTCCTAATATTATGGATTTTTCAGTGCGAGTTAAATGACATATG
AATATATATACCTTCATCATCCTCAATCTTGTCATTATTACTTGACAAAATGAAATATCCATTAGGCCTTAATATTCTGT
TCATCTCCAGGAGAAGTTTACCACCTGTGATTGCGGAAGTATAAGTACTCATGACTCGAAAAGCATATTGACAATAATGA
CACTGTTAGAGAAACTATTACTTACCATGAGAATGCCAGTGGACTCCGCAAGCAGCACAATGAATGGTATCGAAGACTCC
ACTAGGAAAAGGAAGTCTTCTACTTGCTAAAGAGCTGACAAAAGTAGGAAACCCGCGCTCAAGAGCGACCTGTGCTAAGT
CGACTAGATCGTCCTTTAAACCTAGAGACACCGTCAAAACATCCTTATCCAGCAATGCAGCTACAAAACTTGAATCTGAG
CATCCAATGTCCAACACTATACGAACATTCTTCCCCCATTCAATATCTGGTACCATCTATCAAACACCAATCATGTTTTT
ATCTCTAACACAGAACTTGTCTCCAATGAAAAGCCAACTTCAGAGAGTAACAAATGATACTCACCTCTTGAATGAATTCA
AGGTACTGTAGAACATTTCCGTTGAACGTAGTCTGGTTCTGTGGAAAAGATAGGTATTCACCGGTTTCATTCACCCAATT
ATGCTTCTTAATATACGCAGCCAACTTCGGATGTGCCACGTTCTTATACAATATCTGATGTTAATAAATAAAAAAGACAT
TAGATCAAAAGAACTTGAACCAAATATCTCAAAGAAGCTCCAAAAATTTAAACCTTAGATTTGCTTTCAGGCCAGGAAAC
AGGAGGATCATAGCCATCATGTGGAAGAGGAACAAGACACATAACTGGTTTCTTAGGACAACTCCTCTCTCTATGTCTAT
AACTCTGAAGCCTCCCTATTAACCCATCATTATCAATACATGGCATGTAATTGTGCTTGCTCCTAGTGTTACACAATCTC
CAGCTATACTCAGCTTTAGGATCAAACACCGGACCTTTCCTCTTCCTCTTTTTACTTATCTCGTTTACAGTTACTTCCTC
ATTCTTTTCTTCCACTTCTTCATCAACTGATGCACTTGAATCATCCACACTTCCATCTCCATTTCCATCAGATTCTCCTT
CATTGCCATCTGACTCAGTTCCTTCTTCTCCATCTTCCTTATTAGACTGATCAGAATCGTCAGATTCCGCCTCTTCATGT
TCTTGATCCTCCTTAACCACAACTTCTTCAACCACAGGCT
>AT1G19430.1 | chr1:6721669-6724668 REVERSE LENGTH=3000
TTCTTTTACTTTTTTTTTGTTACTGTCTATCTATAGTTCTGTACATCATCTATCACAGATTACAGTTAATTATTTGTATA
CATCTTTCATCTACTTGTCTCTGTCTTGTTTGTGGTTGGAAAAAAGACATGCATTTAAAGGCTAGTTAAATGCTCGTTAG
ATCGGTCGTTAGAAAAATAACTAAATATAAGTCATCAGAAAATAATGCTTAGTCATATTTGTGTTCATATCAGCTTTTGT
AAAAACAGAGCATTTGATGTCCAAATTGATTTTACAATCTTAACAGCTCATAAGACTTTTATTTTATTTACAAAATGATT
GCTTTCTGTAATAATGTAAAAACAGCTAACAAGTTAAGGTTTTTAAAAATTATAAATTTGATTTTCCTTCCTTTCAAAGA
AACCTTTTCAATAAATTTAAATGATGAAAATTTCTATACATTGCAGTAGAAATACCCATAATATATTTTGAGAAATGGGG
TATTCTACATTCTAAAATATACTATAAAGATAAAATATTTAGTAACGAAGAAAGTTTAAATATTAACGAAAGAGGAGATA
GCAGATGTACAAATTTATAAGTTAAATATTATGAAACCAAACATTTAATACATATTTTCTATTTACAAATAATAAATTGT
GTGTTTAGATGTTATTTTTGAGGCGAAACAACCTGTCAACAATGAATTTGTTGTAAATCCACTTGAGATAAATCAATAGC
AAGCCGGATGCAAGGATCTCATTCGGGTTCGATGTGGACCGCTTTTTGGAAACATCTTAGAGAACAACAACAGGTTAAAT
CAAAGAGCAAGACGGATGGGAATTGACAACGAGAATAACAAACAGTACATATCGGTCGAGACATACGATTATTACGAAAC
ACATTTTTGGTATATTCATCATCACAATTCGTTTCCATCCATGTGAAGTCTCCGAGAGCACATTTGATATGAAAAGTGAA
AGCACATTGATAACATGTATAAAACCATTTTTTCGGATTTAGTTCTTCCTCGCATACCTCGCACCAGTACCGCTCACTCG
TGTTTTCTCCGTAGCATAGAGAGAGAAAATGATCTTTATCATTTTTGTGTGCACATATCTTTGGTAAAACAGAACATTTG
ATGTCTAAAACAAATTCACACTCCTCACAACTCAAGACCATAGTTGCATTATCTCCACAAGCATTACAAAACATGTTTCC
CTTTGAATAGTTGATGTATAATGAATGAAGAGGGTGACTTTCATGGATGTTGATGCAGGAATCAAACAAGTACAACGAAT
GGGATCTCTGGAGAAGTAAGAAGAATCTTCAAGTTGTTCGAGCCGGAAGCTAAACGAGGTGGACGAGTTGAGGAGGACGA
TTTCGGAACGGGGAAGAGTGGGGGTGGCGATCTTGAGGTCGGGGTGATCCTTCCTCGAGTATTCAGCTCGTCGAACGAGG
GCGTCAACGGTTTTGAGGTCGGGGCGATCTTTCCTCCGTGGTTCAGCTCGTCGAACGAGGGCGTCGACAATCTTTTCTTC
GCTTGTAGTCGTACTGTCGTTGTATTAGAGCCCCTCTTCTGTCCCATCAACGTTTCTTTCCATTCTTTATTTATAGCCGC
TTGTTTAGGGCGTACGACGAGGGTAATCCGGCCAATTCCCTCTGTTTAATGTGATGATCTGTCCTTTCTCTAGAACATTC
ATTTTCAACAGATTGGGCTTTGTTTGTAACGGGCTTTGACTTATAAATCGAAATCGGGCTGTTAACTCCTTTTGGGCCAG
AATTGAGACTTGTCCAATTCTTCCCTCAACAATGGACAAAAGGCTCAGAAATAGAACCACATCGCACATCTAGGCCTACA
CACTTATCATCACTTTCGTATGTATAACCATTATAAATTTTGTGACAAGCACTGCAAATTTCAAAGGAGTTGCTTCCCAC
ACCTCTCGTAGATAAAGTAGTCGACATCTTGTAAAGGGAATCTACTTTTTGTTTTGGGAGATAAGCACATTTTTGATGAA
GGATAAAATTTTCACATTCCATGCAACTATAGAATGGGCTAGAAAATATGGGATAGGTGCATGCTTTACAGGAGATGCAT
TCATCATTATCACTTTTTTCTCTAAGCTTTAAAGTATGATCCTTGTGAGTGAAATGCTCTATTACTCCTTCTTTGATCAC
TTTATATGATCTAACCTCTAAAGTATTTTCTGGTATGCCTTCCAGTTCAATCCTATCCCAAACCCCGTACCTTGTGGCAC
ATCTGACATGAATGGCAAAACTAGGACATTGCGAACAAAAATAAGCTCCACATGTCCACTTTATCTCTTTATGACACATC
ACACAATTCCAGTCTCCGGCTTCAAGATAATGATTGTAATAAATACGGTGATCATGACGACTGATCTTTATGACGCGTGG
TATATCAATACAATTTCGATGGATCATGAAATTGCATGGAATACATATATAAGGATTAGGGTCGTCATCCAGTCCACAAG
CATTACAAACAAAATATCGTTGCGGCATAAAAGTGAGTGCATGCTTATGGGCCTTAGATTGAACAAGAGTGAAAGGGGGT
GGATTCTTTGCACAATTAACATCCACGCTGAAATCGCAAATAGAACAATGATAAAATACATTATAAGGTGTGTTTCCACA
CAAACAACATTTTCCATCTGTGTAACTTGGAACACGAGTGAAACGCTTGAGAATGTGACAAGGATGACAAGAGTAGTTGA
TCTCTGGTGTGGATTCAGCGCAATCTTTGTGAAAACTCATATTGCATAAGGTACATGCATAAGGAAACCGATCATCAAGC
AGTCCACATAGAGAACAAGTAAACATAACCATCTTTGGAATAAGTGATAAACGATGCTCGTGGGTCTCTAGACTTTCAAT
TGTAAGAATGACTTCTTTTCTTGCGCATACCAAATCGATAGCAAAGTCACATGTAGAACAATAGTAATACATCTTTGGCA
AGTTACCTCTACAAAGCTTGCATTTTTCATGCACATCTGC
>AT1G19430.3 | chr1:6721669-6724668 REVERSE LENGTH=3000
TTCTTTTACTTTTTTTTTGTTACTGTCTATCTATAGTTCTGTACATCATCTATCACAGATTACAGTTAATTATTTGTATA
CATCTTTCATCTACTTGTCTCTGTCTTGTTTGTGGTTGGAAAAAAGACATGCATTTAAAGGCTAGTTAAATGCTCGTTAG
ATCGGTCGTTAGAAAAATAACTAAATATAAGTCATCAGAAAATAATGCTTAGTCATATTTGTGTTCATATCAGCTTTTGT
AAAAACAGAGCATTTGATGTCCAAATTGATTTTACAATCTTAACAGCTCATAAGACTTTTATTTTATTTACAAAATGATT
GCTTTCTGTAATAATGTAAAAACAGCTAACAAGTTAAGGTTTTTAAAAATTATAAATTTGATTTTCCTTCCTTTCAAAGA
AACCTTTTCAATAAATTTAAATGATGAAAATTTCTATACATTGCAGTAGAAATACCCATAATATATTTTGAGAAATGGGG
TATTCTACATTCTAAAATATACTATAAAGATAAAATATTTAGTAACGAAGAAAGTTTAAATATTAACGAAAGAGGAGATA
GCAGATGTACAAATTTATAAGTTAAATATTATGAAACCAAACATTTAATACATATTTTCTATTTACAAATAATAAATTGT
GTGTTTAGATGTTATTTTTGAGGCGAAACAACCTGTCAACAATGAATTTGTTGTAAATCCACTTGAGATAAATCAATAGC
AAGCCGGATGCAAGGATCTCATTCGGGTTCGATGTGGACCGCTTTTTGGAAACATCTTAGAGAACAACAACAGGTTAAAT
CAAAGAGCAAGACGGATGGGAATTGACAACGAGAATAACAAACAGTACATATCGGTCGAGACATACGATTATTACGAAAC
ACATTTTTGGTATATTCATCATCACAATTCGTTTCCATCCATGTGAAGTCTCCGAGAGCACATTTGATATGAAAAGTGAA
AGCACATTGATAACATGTATAAAACCATTTTTTCGGATTTAGTTCTTCCTCGCATACCTCGCACCAGTACCGCTCACTCG
TGTTTTCTCCGTAGCATAGAGAGAGAAAATGATCTTTATCATTTTTGTGTGCACATATCTTTGGTAAAACAGAACATTTG
ATGTCTAAAACAAATTCACACTCCTCACAACTCAAGACCATAGTTGCATTATCTCCACAAGCATTACAAAACATGTTTCC
CTTTGAATAGTTGATGTATAATGAATGAAGAGGGTGACTTTCATGGATGTTGATGCAGGAATCAAACAAGTACAACGAAT
GGGATCTCTGGAGAAGTAAGAAGAATCTTCAAGTTGTTCGAGCCGGAAGCTAAACGAGGTGGACGAGTTGAGGAGGACGA
TTTCGGAACGGGGAAGAGTGGGGGTGGCGATCTTGAGGTCGGGGTGATCCTTCCTCGAGTATTCAGCTCGTCGAACGAGG
GCGTCAACGGTTTTGAGGTCGGGGCGATCTTTCCTCCGTGGTTCAGCTCGTCGAACGAGGGCGTCGACAATCTTTTCTTC
GCTTGTAGTCGTACTGTCGTTGTATTAGAGCCCCTCTTCTGTCCCATCAACGTTTCTTTCCATTCTTTATTTATAGCCGC
TTGTTTAGGGCGTACGACGAGGGTAATCCGGCCAATTCCCTCTGTTTAATGTGATGATCTGTCCTTTCTCTAGAACATTC
ATTTTCAACAGATTGGGCTTTGTTTGTAACGGGCTTTGACTTATAAATCGAAATCGGGCTGTTAACTCCTTTTGGGCCAG
AATTGAGACTTGTCCAATTCTTCCCTCAACAATGGACAAAAGGCTCAGAAATAGAACCACATCGCACATCTAGGCCTACA
CACTTATCATCACTTTCGTATGTATAACCATTATAAATTTTGTGACAAGCACTGCAAATTTCAAAGGAGTTGCTTCCCAC
ACCTCTCGTAGATAAAGTAGTCGACATCTTGTAAAGGGAATCTACTTTTTGTTTTGGGAGATAAGCACATTTTTGATGAA
GGATAAAATTTTCACATTCCATGCAACTATAGAATGGGCTAGAAAATATGGGATAGGTGCATGCTTTACAGGAGATGCAT
TCATCATTATCACTTTTTTCTCTAAGCTTTAAAGTATGATCCTTGTGAGTGAAATGCTCTATTACTCCTTCTTTGATCAC
TTTATATGATCTAACCTCTAAAGTATTTTCTGGTATGCCTTCCAGTTCAATCCTATCCCAAACCCCGTACCTTGTGGCAC
ATCTGACATGAATGGCAAAACTAGGACATTGCGAACAAAAATAAGCTCCACATGTCCACTTTATCTCTTTATGACACATC
ACACAATTCCAGTCTCCGGCTTCAAGATAATGATTGTAATAAATACGGTGATCATGACGACTGATCTTTATGACGCGTGG
TATATCAATACAATTTCGATGGATCATGAAATTGCATGGAATACATATATAAGGATTAGGGTCGTCATCCAGTCCACAAG
CATTACAAACAAAATATCGTTGCGGCATAAAAGTGAGTGCATGCTTATGGGCCTTAGATTGAACAAGAGTGAAAGGGGGT
GGATTCTTTGCACAATTAACATCCACGCTGAAATCGCAAATAGAACAATGATAAAATACATTATAAGGTGTGTTTCCACA
CAAACAACATTTTCCATCTGTGTAACTTGGAACACGAGTGAAACGCTTGAGAATGTGACAAGGATGACAAGAGTAGTTGA
TCTCTGGTGTGGATTCAGCGCAATCTTTGTGAAAACTCATATTGCATAAGGTACATGCATAAGGAAACCGATCATCAAGC
AGTCCACATAGAGAACAAGTAAACATAACCATCTTTGGAATAAGTGATAAACGATGCTCGTGGGTCTCTAGACTTTCAAT
TGTAAGAATGACTTCTTTTCTTGCGCATACCAAATCGATAGCAAAGTCACATGTAGAACAATAGTAATACATCTTTGGCA
AGTTACCTCTACAAAGCTTGCATTTTTCATGCACATCTGC
>AT1G19430.2 | chr1:6722204-6725203 REVERSE LENGTH=3000
AACAGAATTTTGGTGATTCTTACTGGTTTTGAATTCTCACAAAATAATCAACAGATTTGGGGCATCACTTGTGAAGCAGA
ATGTGTGGGTAATGAATGTAGTGCCTGTGCATTCACCAGACACACTTCCATTCATATACGAAAGAGGCCTCCTTGGTATA
TACCATGATTGGTGTGAACCATTTGGAACATATCCAAGATCTTATGACCTTCTTCATGCTGATCATCTCTTTTCGCGGCT
CAAAAACAGGTAAACTAGTAGGGATCTTGAATCCAAATTTGCTTGTCAAATGAGAAACCTGGCCGTGAAATCTCCATATC
TTTGTTGTTGTCGCAGGTGTAAGCAGCCGGCTTCGATCGTGGTGGAGATGGATAGATTGACAAGGCCTGGAGGTTGGGTG
GTTGTGCGTGACAAAGTGGAGATATTAGAGCCATTGGAAGAGATATTAAGAAGCTTGCATTGGGAGATTCGAATGACTTA
TGCTCAAGACAAAGAAGGAATGTTATGTGCCCAAAAGACTTTGTGGCGTCCATGATTCTTTTACTTTTTTTTTGTTACTG
TCTATCTATAGTTCTGTACATCATCTATCACAGATTACAGTTAATTATTTGTATACATCTTTCATCTACTTGTCTCTGTC
TTGTTTGTGGTTGGAAAAAAGACATGCATTTAAAGGCTAGTTAAATGCTCGTTAGATCGGTCGTTAGAAAAATAACTAAA
TATAAGTCATCAGAAAATAATGCTTAGTCATATTTGTGTTCATATCAGCTTTTGTAAAAACAGAGCATTTGATGTCCAAA
TTGATTTTACAATCTTAACAGCTCATAAGACTTTTATTTTATTTACAAAATGATTGCTTTCTGTAATAATGTAAAAACAG
CTAACAAGTTAAGGTTTTTAAAAATTATAAATTTGATTTTCCTTCCTTTCAAAGAAACCTTTTCAATAAATTTAAATGAT
GAAAATTTCTATACATTGCAGTAGAAATACCCATAATATATTTTGAGAAATGGGGTATTCTACATTCTAAAATATACTAT
AAAGATAAAATATTTAGTAACGAAGAAAGTTTAAATATTAACGAAAGAGGAGATAGCAGATGTACAAATTTATAAGTTAA
ATATTATGAAACCAAACATTTAATACATATTTTCTATTTACAAATAATAAATTGTGTGTTTAGATGTTATTTTTGAGGCG
AAACAACCTGTCAACAATGAATTTGTTGTAAATCCACTTGAGATAAATCAATAGCAAGCCGGATGCAAGGATCTCATTCG
GGTTCGATGTGGACCGCTTTTTGGAAACATCTTAGAGAACAACAACAGGTTAAATCAAAGAGCAAGACGGATGGGAATTG
ACAACGAGAATAACAAACAGTACATATCGGTCGAGACATACGATTATTACGAAACACATTTTTGGTATATTCATCATCAC
AATTCGTTTCCATCCATGTGAAGTCTCCGAGAGCACATTTGATATGAAAAGTGAAAGCACATTGATAACATGTATAAAAC
CATTTTTTCGGATTTAGTTCTTCCTCGCATACCTCGCACCAGTACCGCTCACTCGTGTTTTCTCCGTAGCATAGAGAGAG
AAAATGATCTTTATCATTTTTGTGTGCACATATCTTTGGTAAAACAGAACATTTGATGTCTAAAACAAATTCACACTCCT
CACAACTCAAGACCATAGTTGCATTATCTCCACAAGCATTACAAAACATGTTTCCCTTTGAATAGTTGATGTATAATGAA
TGAAGAGGGTGACTTTCATGGATGTTGATGCAGGAATCAAACAAGTACAACGAATGGGATCTCTGGAGAAGTAAGAAGAA
TCTTCAAGTTGTTCGAGCCGGAAGCTAAACGAGGTGGACGAGTTGAGGAGGACGATTTCGGAACGGGGAAGAGTGGGGGT
GGCGATCTTGAGGTCGGGGTGATCCTTCCTCGAGTATTCAGCTCGTCGAACGAGGGCGTCAACGGTTTTGAGGTCGGGGC
GATCTTTCCTCCGTGGTTCAGCTCGTCGAACGAGGGCGTCGACAATCTTTTCTTCGCTTGTAGTCGTACTGTCGTTGTAT
TAGAGCCCCTCTTCTGTCCCATCAACGTTTCTTTCCATTCTTTATTTATAGCCGCTTGTTTAGGGCGTACGACGAGGGTA
ATCCGGCCAATTCCCTCTGTTTAATGTGATGATCTGTCCTTTCTCTAGAACATTCATTTTCAACAGATTGGGCTTTGTTT
GTAACGGGCTTTGACTTATAAATCGAAATCGGGCTGTTAACTCCTTTTGGGCCAGAATTGAGACTTGTCCAATTCTTCCC
TCAACAATGGACAAAAGGCTCAGAAATAGAACCACATCGCACATCTAGGCCTACACACTTATCATCACTTTCGTATGTAT
AACCATTATAAATTTTGTGACAAGCACTGCAAATTTCAAAGGAGTTGCTTCCCACACCTCTCGTAGATAAAGTAGTCGAC
ATCTTGTAAAGGGAATCTACTTTTTGTTTTGGGAGATAAGCACATTTTTGATGAAGGATAAAATTTTCACATTCCATGCA
ACTATAGAATGGGCTAGAAAATATGGGATAGGTGCATGCTTTACAGGAGATGCATTCATCATTATCACTTTTTTCTCTAA
GCTTTAAAGTATGATCCTTGTGAGTGAAATGCTCTATTACTCCTTCTTTGATCACTTTATATGATCTAACCTCTAAAGTA
TTTTCTGGTATGCCTTCCAGTTCAATCCTATCCCAAACCCCGTACCTTGTGGCACATCTGACATGAATGGCAAAACTAGG
ACATTGCGAACAAAAATAAGCTCCACATGTCCACTTTATCTCTTTATGACACATCACACAATTCCAGTCTCCGGCTTCAA
GATAATGATTGTAATAAATACGGTGATCATGACGACTGATCTTTATGACGCGTGGTATATCAATACAATTTCGATGGATC
ATGAAATTGCATGGAATACATATATAAGGATTAGGGTCGT
>AT1G19440.1 | chr1:6730670-6733669 FORWARD LENGTH=3000
CTTCGTTTGAGGAACTGTTATTGTGTAACTTCGAGACTAATCCATGGTTGTTTTTTTCTTAGAGAAGAAACCCTTAGATT
TGATCTCTGACAATGTCAATGTGTTTGTTGTTTATGTGTTTTGGAGAGTTTGTGATATTTGAGTTACAGTTCTTGAGCTC
ATGTTTTCAGATCTTAGATGTGTAATGACGAAATCACAGAATAAAATTAGGGACATTGTTAAACAAAAGGTTGTTTGTTT
ACTATTATTGAAGTTTGCTCCAATTAAATTACAGAAACCAAAACTTTCGTTTGTCCAACTTTGCCTTTCACTGACACTCA
CTCGTGTTGAATGGTGTGAATATGTGAATCCGTTACTTTGAGAATATAAACAAGGAACGGTAACTACAAAAACCATTTTC
ATGTTCTTGTAACGTATTATTTCGTTACTATCTGTAAATTGTCTAGATATTTTCCTAGTTTATTACTTTTGGAAGAAAAT
GACCTTAGTATTGTTTACTTGGTTCTGATTTCTTAATGAATGGTCAAATTGGACAGTGGGACATGCCAAGAATGTTATAT
AAAGAATGATTTTAAAATTGTTATTATATTGTTGTTTTCTTTTTCAAATCGACCGCCGTTTGCATTGGAAATAGTCCTTT
CATGTTCGCCAAACAACAAAACTCCCAAAGCAGTTTCTATCACATGGTAGCTTTCCCATTTGGATCCAAAACACTAACAT
TTGCATTTCTGATTTTCTATACTTAATTCAAGATATTGTTGAATACACAAATATAGTGCTATTAATCTTGAGAATCCGAA
AAATTACACACAAAAACAAAAAATCAAATTTAAAGGTATAATGATATGCTTGTACAAGATAAACAAATTATAATCAATGT
CAAGAAGAAATACATTGAACAAAGCATGAAATACAGACACAGGGAAGGGACAAAAGAATGATCTGTAATGGAGAAAGCAA
AAAGTGAAAATTTTGTCTTCTTCTTCCTCTTCTTGTTTTGATCATCTGAACAAAGCTTGGATCTCTTCAAGCGTTTTTCC
TTTAGTCTCAGGAACCCAAAGACTCACAAAAACCACAGTGAATCCACAAACCAAAGCGTAGAGAGTGAAAGTTCCCCCAC
TGCTCCATGCTAACAGCATATTTGCAGTCATTGTCACTAACCATGACACGAACCAGTTTAACAAAGTTGCTATACTTCCG
GCTAAACCCTTTATATTCACTGGCAGAATCTGTTTTACCAACATTAATCAGTATTAAAATTTCCAGTTGTGATTTTAACA
CTAAGGAACACCATGTTTTAATATTTAGTACCTCAGACATAATCAGCCATGGAATTGGTCCCATTCCTAGAGAGCAAGAA
ATAACCATAGCCTGTAAATAACTCAGCCAGATTTAGTACACATACCGGGAAATATGTAAATAAGAAAGTATCTTTCGTTG
TGTGAATGTATAAAACAAACGACTTACCACAACTCCAACTACGGAAACCATGCTTAGAATGTTGTACATGTTGGAATCAG
GTGATACAAATTCCTAACAAAAGATTAAGAAACCTCAATATCTCATAATTAGAGTGACACTCTTACATTGTACAAGTAGA
GATGTCAAAAGTTAAAATGTTACCTTAAGGTAAAATGCAACTGCTACAATCACGAGGCTTATCGTCATTCCGATAGAAGA
GATCTGCATTTCAGAAGAAAATGCTAATATTATGTTATGCATACATAAATTCTTCAGACTTTGTAAGATATACAGATGAA
TCTCAAATATTCTTCACCATGAGTAGAAGCCGACGACCTGCTTTATCCACCAACCATGTCGCTATCCCAGTCGCCACTAC
CTGGTATAGAATGAACAACGGTTAGAAAAATCGAATCTAATGTCTCCTAGATTGAAATGATATACCTGAACAACGCCAAC
TCCAAATGTCGCCACATTACTTGATGTCACCCCTTAGTGAATGATAATTGCAAACAAAGAAGCATAGTTAGAAATCTGTT
TATTCTATCTTAGGACCATTCCAATAATCAAAAAAAACATATGACTCTACCTGCAGATTCAAAAATTGTACTCGAATAGA
ACAAGACACCATTGATTCCTCCAAGTTGTTGAAGTGCAAGCAGCCCTATACCAACCTGTAACACAGATTACAGGAAAAGA
GTGAGTTTCTCTCATGTGTTGACAAAATTAGTTCAAGAGAGGTAAGAGAAATTGCACCATCAGTGGGAAATAGTATCTCC
TGCGCTTGAGGTCTACAAACCGAACTGCAGAACGTTTGCTAGATGATGCCACAGATCTCTGCAGAGTGCATAAAATGAAA
ATTTTAAATAAGACAAGAAATCACATCAAAGCATTTCTTCAGTTTAGTCACTACCTTGATTTCATTAACCTCAACGGTAA
TATCAGTCTCAAATCCACGAAGAACTTGCAATGAAGTTTCGAAATCATCTGTCAAACCCATCTTTGCCTACAATTACAAC
ACCAAAACAATTTAGGATAACCAATAATGCAACAAACTCAACAATATAAGCAATACGGTTGTAGAGGCATACCAACCACC
GAGGAGATTCAGGAATGAAAAAAAGACCCGGTATCAACAATGTACATGGCAATACTCCTAAACATAAAGAAGACAAACAA
GAAAGTGATTAGACTGTATCGATCAAAATAAAATAAAAACAGGTATAGTTTCTCCCAAGTCAAGTCAAAATGTTTTGTGA
GTTACCCAAAACTGCAAGAATTCTCCATGGAACAAAGAGACCGAGTAAATACGCCAGCATTATCCCAATTGTTACAGAAA
GCTATAAACACAAAACATTTATTGTTTAGTGTTAACATATGAATCAGCTCATAAAATGAAACATAAAAATAGTGAAGCTA
ACTAAACATGACAAACCTGGTTAACTGAACCTAAGGCTCCTCTCATGGTCTGTGGAGCGATCTCAGCTATATATACGGGA
ACCTAAAATCGCAATTCAAAGGTGTGTAATTATATTGATC
>AT1G19450.1 | chr1:6728671-6731670 REVERSE LENGTH=3000
TCAAAACAAGAAGAGGAAGAAGAAGACAAAATTTTCACTTTTTGCTTTCTCCATTACAGATCATTCTTTTGTCCCTTCCC
TGTGTCTGTATTTCATGCTTTGTTCAATGTATTTCTTCTTGACATTGATTATAATTTGTTTATCTTGTACAAGCATATCA
TTATACCTTTAAATTTGATTTTTTGTTTTTGTGTGTAATTTTTCGGATTCTCAAGATTAATAGCACTATATTTGTGTATT
CAACAATATCTTGAATTAAGTATAGAAAATCAGAAATGCAAATGTTAGTGTTTTGGATCCAAATGGGAAAGCTACCATGT
GATAGAAACTGCTTTGGGAGTTTTGTTGTTTGGCGAACATGAAAGGACTATTTCCAATGCAAACGGCGGTCGATTTGAAA
AAGAAAACAACAATATAATAACAATTTTAAAATCATTCTTTATATAACATTCTTGGCATGTCCCACTGTCCAATTTGACC
ATTCATTAAGAAATCAGAACCAAGTAAACAATACTAAGGTCATTTTCTTCCAAAAGTAATAAACTAGGAAAATATCTAGA
CAATTTACAGATAGTAACGAAATAATACGTTACAAGAACATGAAAATGGTTTTTGTAGTTACCGTTCCTTGTTTATATTC
TCAAAGTAACGGATTCACATATTCACACCATTCAACACGAGTGAGTGTCAGTGAAAGGCAAAGTTGGACAAACGAAAGTT
TTGGTTTCTGTAATTTAATTGGAGCAAACTTCAATAATAGTAAACAAACAACCTTTTGTTTAACAATGTCCCTAATTTTA
TTCTGTGATTTCGTCATTACACATCTAAGATCTGAAAACATGAGCTCAAGAACTGTAACTCAAATATCACAAACTCTCCA
AAACACATAAACAACAAACACATTGACATTGTCAGAGATCAAATCTAAGGGTTTCTTCTCTAAGAAAAAAACAACCATGG
ATTAGTCTCGAAGTTACACAATAACAGTTCCTCAAACGAAGCTAATAACTTAAAGTTACCGGATACTTGTCAATACAATC
TTCCCAAGGACTGTTGTTCGAAGGTTTCACATGCCTTAATGCTTCCCAAATCGCGCTATTACATTTAAATCCACTTCCGA
ACGCGATTTGCCAAACACGATTACCTCTTCGCATCCTTCCCTTCGCTTCAATGTAAGCCAATTCATACCAAATGGAGCTC
GAAGATGTGTTACCAAATCGATGAAGAGTCATCCTCGAAGCCTCGACATGAACTGGTGAAAGCTGCAGATTCTTCTCTAA
CTCATCGATCACAGCTCTTCCACCAGCATGGATACAGAAATGCTCGAAAGCAAGTTTGAAATCCGGGATATACGGTTTCA
CTTTACCGTTAAAGAGCTTCTTCACAACTAGAGTCATAAAGAAGAGAATCTGCTCACTTATCGGTAGAACAAGAGGACCC
AATGTAGTGATATTGGTTTTGAGAGTTTCCCCTGCAATCGCCATTAGATCTTTCGACAACGAAACCCCGGTTCTCCCTGT
ATCATCCTGCTCTTGATAAACACAACGGAAAGCTTTATCATCTGCTCCACGGTGAGTCCTGACTACATGTACAAGCCTGT
ACTTAGACCGTCTCTTGTCCCTCGACTTGTTCGATAGCAAAACCGCAGAGCCACCAACTCGAAACAAGCAGTTCGGTATC
AACATCGATTTCTTGTTACCAAAATACCAATTCTGAGTAATGTTCTCAGTAGAAACAACAACCGCATAAGTGTTCCTATG
TACCAACAACATGTCTTTAGCAAGATCCACAGCGATAACTCCCGCGCTGCAACCCATACCGCCTAGATTGTAGCTTCTAA
TGTTACCTCTAAGCTTATACTTGTTCACAATCATTGCAGATAACGAAGGAGTTGGATTAAAGAGACTACAATTCACAACA
AGGATTCCAATATCCTTTGGTTTCACATTAGTGTTAGCGAAAAGGTTATCTAAAGCACCAAACATGACTTGTTCAGCTTC
TTCTCTAGCAGCAGCCATTGAAATTCTCGGTGGAACATAATGCATAGCTTCAGGGACATAAGTGTCTTCCCCTAAACCAG
AACGCTCAAGGATCTTGCGTTGAAACTCGAGAGCAGAGTCATCGAAATCTCCGGTGAGTCTAGAATGTTCCATGAACCGA
GCGTAAGGAGCTTTGAGATGATCAGGTGGGAGATAACAAGAGAAATCAACCAAGTAAACGGGTCTAGGTCGGGTCATAAC
ATAAACCGTTAACCCGAAGACTAGAATCGCTGAACAGATGATGATACTAACCAGATTGTATTGTAGATGGATCCAGAGCT
GTTTGAGATCATCTGGGTTCATCTGAGAGGCTTCGACGGAGATAACAACGGCGAGAGGGAATAAACAGAGAGTCAAGAGA
TTTGAGATTAAGTAATGGTAACCTAATTTCACATACTTGAGATTCACGCTCTGGAGAAAATCCGGTAGCATCCGTGTTTG
TCGGATCTGAACTCCAACAGAACCATCACCACCACCATCACCACCGAGTCGTGATTCTCCGGCACCGTCCATTGAGAAAA
CAAAGTTTGATTTTTTTTGTTACGGAAAATGTAGTGATTTTAATAAATACAGGTGTCCTTTATTATTTCATGCGCTGGAG
AAAAGGACCGTAAAGGAGAGAGCTTTGACGAAGACCCACCAAAAGACAGAGTTTTGATTATTGAATTGGGGAATAAACTG
AGCTGGATTTGAGAAACCCAGGACGAGAAACGTAGAGGGCAAAAGCGAGAAATTGATTGAAATGGGTTTTTGGAGGGTTT
CGAGGAATGAATATACAGAGAAACGGAAACCAAAGGTGGTGGTGGTAGTAGTAGTGGAGGAGGAGGCGGTAGGGGTCCAC
GTTTTTTTGAAACGAATCTTGACATAATTATGCATCATGACGAGCTGTTTTTATTATTTCCTTTTCTTAAAAAAAAAATA
GTAAAAAGAGTTTTTTTAGCATGTCGGAATTATTAGCTAA
>AT1G19460.1 | chr1:6739735-6742734 FORWARD LENGTH=3000
TGATACAAGGGATGGTTTCTTGCAGGTACGTTTATGTGAATGAGTATGAACCTTTTTTGATATTCAGGCCTCTTCTTTAG
CCTCAAGGCTTACATACTTGTCCTTTTTCATGATCTTGTTGCAGATGAAGGATCTTTATTACTCAAGAGTCAAGAGTAAC
TCGGTCCTTGTTAACCTTTGTGTACAATAATAATACTCTTACATAATTATCATAGCCTTGAGTAGATTTATTAAGCTGTA
ACAAGAGTGGGGCTATCTGCAGTTATACAATACATTCCTTACCAAAACTTGTTGAAATGCATCTTTAGTTACAGCTATGT
TTTGGATATTTTGTGCAGTTTCACACTTTCACTAATATGCTATGTGCTCTCTATTTGTTCTTTTCTGTAAGTAATAATCA
CACACAATCAGGTAGTAACAAAAACTCATTCTGTTTCTACTATATGTGCAAATATGAAATCATTTAGAATTCAGATGAAG
CAAAACTAACCGAGTTTAGTTAACTTGAAGATTCAAAGAGAACAGGGTAAGAAATACCAAGTAGCCGAATGTGGGCTTTA
AAAAGCCCATATAATGGTCATCGCGTAAAAGACGTGTTAGAGAAGATATAAAGCCTAGTTAGGGCAGACTAAATCCCAAA
GTCCACCACAATCACCCAAACCTAAAACCCGTAACCTAATTCCGCCGCAATCCACCGATGCATGTCATGGGGACTCCTTG
AGATGAAACGAAAACGCAGTTTAAGAGGAGCTATGAACTTGTTTTGCTTCAGGTATGATTGACTTCAAAAAATACCTTGA
AACTATAAACCTCAGTTTCTTTGAATTTGATTTTTAAAGTCAATAATACCTTGAAGCAAAGCTCGCGTTCATCACCGCCA
TTCGAGTAGTCCGAAATTTCAGAGATATAAGCCATCGCCGTGTGAAGTCAGCAGCGAGAACTAAAGGAATCCAACCCTAA
TTTGAGCTCTTGTATATTGAAGTCAGCAGCGAGCATTAGGCTCACGATTTATTCTTTAGGAGATGGTAATGGTACATTCT
CCATCGAAATCCCTACTCTTACTTAACCTTTGTGCAGAATGTGAATATAAACCCTTATGTAGCTTCTTTTAGCTGCCTTT
TTATACGATATTCTAATCAAACCCTTGTTGAGATCCATATCTAGTCATAGCTATGTTTTGGATTGTTGTGCAGTTTCACT
AACGTAGTCTCAAGTTCAGTTGGTAAGTAATCACAATCAGATTTAACAAAAACAAATTTGCTTCTACTGAGAGGCAGTTT
CACTTAGGAGAATAAGTGGAGTAACAAATGTTAAAAATAAAAATGATAGAAAAAATCATATGAAAATTTGAAAGTGAATT
TCTGTTTTGATTTTTCTGGTTCAATGTGAAAATACAGTTTAGTGAGGAAAAAAACAGCTAAATTGTAGTATTGTATTAAA
ACGAGTTTTAAGGAAGAAAATACAAATGAAATTATGGGTATATAAATACCCAAATACCTTTCTCAAAAACCAAATCAGGC
TCTGTTTCCATTATTTCTCGCTGCTGACTTTACACACGACGATGGTCAATATCTCTGAAATTCCCGACGACTCTAATGAC
GGCTGCGATCCAAACAAGAAACCAGAAGAACAAGTTTTGAGAAGAAGTAGAAGAATCGCGACAAGAAACGAGAATCAAAA
CAAGAAGCCCAAGGAGGAAGAAGAAGAAGATAATCGCTCGGTATCTTTTCCAATTCCAAACGAGCTCACCGAAGCTTGCG
TCGCACTCATCCGGAAATGTGATTACCCTAGTCTATCTTCCGTCTCAAGTTACTTTTTCAATCTCATCGCTTCGTCAGGA
CTCTACGAAACGCGTTCGCGCCTCGGTCTTTCCGAAACCTTTCTTTACGCCGCCATCAAATTCCCTGACACAAATCCCGC
AAACTGGTACATTCTCCATCGAAACAAGGTTTCTTCTTTACGTCTGACGGAAGTCGGTTCACTTCCACCTGTGCCGTGGG
GATGTTCTGTCGTCACAGTCGGTCAAGAGATGTATGTAATTGGTGGACTCCTAGACATAAGACGTTTACAGTTGATGACT
CTCATCGATTGCAGAACTCACAAATGTCGCTCGCTTCCGAGTATGAAAAGAGGTCGTTACAAAGCAGCCGCCGGAGTTGT
CGACGGAAAGATTTACGTAATCGGAGGTTTCAGGATGAGAAAACCGGATGCTGAATGGATTGAAGTGTTTGATCTAAAGA
CACAGATTTGGGAATCTTTGCCTGGTCCGTACCCTAGAACTAGTGCGGGTTCCCAGTTTTCTGCACATGCGGTGATGGAA
GACAAGTTATACATGTTGGGTTCTAAATTTTGTTTGGTTTACGAACCAAAAAGAAACGGTGAATGGGACGCATCCGTCGG
AGCAACCCCATTAAAAGATTTGTGGGACAAGACTTGTTGTGTGGTAGATGATATGTTGTATACGACTGATCCTCGGCGTA
CTCTTGGACATCCAATAGTCGTGTATCATCCAAAGGACAAGACTTGGAGACCTGTGAAAGGTGAATCCTTGTGGAGTTTG
CCTAGTTATTTCTTTTCTAAGTCTGAAATGGCGAATTTTGGTGGAAAGTTGGTGATTTTGGGCAGTAACAAGAGCTATGT
TACTGGTGATTGCATTGGAGAAAAAGGTATTTGGTGCGTAATGATCGAGTTGGAAAAACGTGAAGGAGGTGAGATTTGGG
GGAAGGTTGAATCACTCGACTGTGTGCTTGGAGACATAAACTTTCTGTCGGTTCGGCTTTGTCAAACTCTGACCATTTGA
TGATACATGAGATGGTTTCTTGCAGGTATGTTTATGTGATTGAGTATGACCTTTTTGCTGTTCATGCCTTTTCTTTAGCA
TCAAGGCTTACTTGTCTTTTTCATGATCTTGTTGCAGGTGAAGGATCTTTATTACTCACCTTAACCTTTGTGCACAATAA
TAATAGTCTTTTACATAAGCCTTGAGTAGATTTCTTAAGA
>AT1G19470.1 | chr1:6742535-6745534 FORWARD LENGTH=3000
TGATACATGAGATGGTTTCTTGCAGGTATGTTTATGTGATTGAGTATGACCTTTTTGCTGTTCATGCCTTTTCTTTAGCA
TCAAGGCTTACTTGTCTTTTTCATGATCTTGTTGCAGGTGAAGGATCTTTATTACTCACCTTAACCTTTGTGCACAATAA
TAATAGTCTTTTACATAAGCCTTGAGTAGATTTCTTAAGAAAGTGGGCTAGATGCATTTCTACAATATTCTCACCAAAAC
TTGTTGAAATGCCTCTTTAGTTACAGCTATACTTATACAATTTCACTAACATGCTCTCAAGTCTTTTTCTGTAAGCAATA
ATCACACAATCAGATTATAACAAAACCTAATCTGCTTCTACTATATGAGCAAATATGAAATCTTTTAGAATTTAGTTGAA
AGCAAAACAAACCGAGTTTTAAAACTTTTAAGTTAACCTGAAGCTAGAGATGTTAACGATGGGTTAAAACCCACTGGGTA
CCCAAAACCCACATAAAATTTTAAGCCCATAAATCTACTTTTTTAAGAAAAAAAATACATGTTTAAAATGGGCTAAGTAC
CCAAATAAATAAAACCCATATGGGTTTACCTCATTGGGTTATGGGTACCCACGGGTTTTTTTAAAGTCATTTTTCAAGTG
AATCAACATTTTCTTGTCAAAAAAGATTTCACATTTTTCCGCCAAAAAAGACATTCAACATTTTCCCGCCAAAAACGACA
ATCAACATTTTCCCGCCAAAACGCAATTTAACATTTTCCCGCCAAAACGCAATTTAACATTTTTCCGCCAAAAAAGACAT
TCAACATTTTCCCGCCAAAAACGACAATCAACATTTTCCCGCCAAAAAGCAATTTAACATTTTCCTGCCAAAAACGACAT
TCAGCATTTTTCCGTCAAAACGACATTCAACATTTTCCCGCCAAAACGACATTCAACATTTTTCCGCCAAAACGCAATTC
AACATTTTCCGCCAAAACGCAATTCAACATTTTTCCACCAAAACGCAATTCAACATTTTCCCGTCAAAAACGCAATTCAA
CATTTTCCCGCCAAAAACGAAATCAACATTTTCCTGCCAAAAATGATTTCACATTTTCCGGTCAAAAACCCAATTTAACA
TTTTCCCACCAAAAATGATATTCAACAACATTTTTCCGCCAAAACCGCGATTTAACATTTTCCCGCCAAAAACGACATTC
AACATTTTCCCGCCAAAAAAGACATTCAACATTTTCCCGCCAAAAACGACAATCAACATTTTTCCGCCAAAACGCAATTT
AACATTTTCCCGCCAAAAACGACATTCAGCATTTCCGGCCAAGAAAAGGATTTGACATTTTTCCTGCCAAAAACGCAATT
TAACATTTTTCCGCCAAAAAACGCAATTTAACATTTTCCCATCAAAAACGAATTCAACTTTTTTCCCATCAAATATATAT
GTAATTCAGAAAATAAATACAATTTAAAATATATTTATAAGCAAAATATAGATACAATATACATATAATAGTATATTAGC
AGTTAAACATAAACTCTAAGAAAATGACAGAAACCAAGTTGGATACCCACAAGTAGTCTCGGAACAATCAGGTTTTTTTG
GGCTTTACCCACTAAATAAAAAACCCATAGGTTTTTGGTAGGGGTTTTTTTTGGGTTCAAGTCGGGCTGGGCTTTTTTAC
CCACCACAACTGCCTATAACCTATAAGCTATCACTTTTAAGAAATACTAAGTAGCCGAGTTTGGGCTTTAAAAAGGAAGT
AAAAGCCCATATAAAGGTCATCGGAGCGTGAGAGCCACTCTCGTACAGAGCGCGTTAGAGAAGATATAAAGCGACGGAGC
AGATTCTTTTTCTTCCCTCTCTCCTGAGAAGAAGAAGTAAAGAAGTAAGATCAATTCTCGGCCGTAGTTAGTTATCCTCC
GAATAGATTTCCGATTCTCTGTTTCTTCTAGATTGAATTTAAAAACCCTACTTTTGAATTTTCACATGGGAGAACAATCA
CCTTCTCAACCATCGACTCAATGCCAAAGTCATCCACAATCACCCAAACCCGATACTCATAACCTAATCCCACCGGAATC
CACCGATGAATGTCTCGATTCAGCTGGAGTTTCAGGCTCAATCGTCTCATCTACCACAATCGACGCTCGACGGATCACTG
AACTAGGCAATGTATCGTCTCCGCCGTCCAAAATCCCTCTCCGCCCTCGGAAAATCCGGAAACTCACACTCGACGGAGAC
GTCTCCGGTGAAGATTATAAGGCGGAGGATATCTCCTCATCTCAAGTAAACTCTCCGCTCGCGACGGATGGAAAATCTCC
CGGTAAAGGTAAATTGTCGCACTTACGAGCTATAACTGTGCCGAGGATCCAAGCTCGTCCTCTGACATGTGAAGGTGAGC
TCGAAACAGCGATTCACTATCTCCGTAACGCGGATCCTTTGCTCGCGGCGTTAATCGACGTTCATCCACCGCCGACGTTT
GAGTCTTTTAAGACTCCGTTCTTAGCTCTGATACGAAACATCCTCTACCAACAGCTTGCAATGAAAGCTGGGAATTCAAT
CTACACACGATTTGTTTCTCTCTGCGGCGGCGAAAATTTGGTTGTACCTGAGACGGTCTTATCATTAAATCCTCAGCAGC
TTCGTCAAATTGGTGTCTCGGGACGTAAGGCGAGTTATCTTCATGATTTAGCTAGAAAGTATCAAAACGGAATCTTGTCG
GATTCGGCGATTTTGAACATGGATGAGAAGTCTTTGTTCACGATGCTAACAATGGTTAATGGAATTGGGTCATGGTCTGT
TCATATGTTCATGATAAATTCTCTTCATCGACCAGATGTTTTGCCGGTTAATGATCTCGGTGTTAGGAAAGGAGTGCAGT
TGCTGTATGGCTTAGATGACCTGCCTCGGCCATCGCAGATGGAGCAGCATTGTGCTAAGTGGAGACCGTACAGATCAGTG
GGTTCGTGGTACATGTGGCGGCTCATTGAAGCTAAGAGCA
>AT1G19480.1 | chr1:6746145-6749144 FORWARD LENGTH=3000
CTGTTCTTCCACGTTGGTCCTGGATGGTCTGATGGCTTACATGAGTTATTTTGTTCTGGACTTGGGGTTTGTGCCTAGTA
AAAAAAAAACTGTGGGAGAAAGAATAATAAAAGGATGTGCTAGTCTGGGTTCCTTGAGACACAAGCTGAAGTAACAGTGA
ATATGATCTTCTTAGTTGAGTGAAAGAGTCTGTAATGTTAAGAGTGAGTAGCTAATGACAAAGTAGTGTCTTCTTTATTT
TTGTCGGAGACCTAACTCTCTTGACAGAGCTTCCTCATCATCTCTAAAACAGATCCACACTTCTGTATCGCATCGTTGCT
CAGTCTAACTAACAATGAAAATACTACTATAAAGACTGGCGACAGCGAGTCACTGCCGTTAAATTTACTCTGTTTCATCC
GAAGCCATTAAATATATACTCTGTTTCAAAATTAGGTACGGGAAAACTGTTGAAGTTGATTTTGCTCATTCGAATGTTTG
CCTCATCCTTGTGGGCCTGTGTTAATCTCATTTCTAGATTTGATGCCAATGTCGTCACGAGAGCACTTTTCTGGACAAGT
ATGTATGTAGGCCCAATAACAGCCCAATCACACATTATTTATATAAAAAAATGAAAAGGTAAATACTAAATTCAATAGGC
ACGAATCGATCTGTGGACGGGAGGAAAAATATATCAAAGAGTTTGTACCCGCCTTCGCCGCAACCGTCGTTCCTGTCGCC
GGTAAATTCTGTTCCTCGGTTCTCTTCTTTGCTAGATCTCTTTTTCTCTGTTTTGACTTTTTTCCTCCCTCAAATTTTCA
AAATTCCTGATTCGAGATTCTTCGTTATGCAACTTTACTGTTGCTAAGCTCGTAAACCCTAGCTCGGCAAACGTTTGCTA
CTTGTTTCTGGTTTTTCGAGAAAGAGTGTGGATATATCTTGAATGTTGAATGAAACAATTGAATTCTCGCTTTAGACAAT
CATCAAACACTGACTGATTGTTGCTTCAGTACTAATTCCCAGGAACAAGTGTGGACAGATCAATGGATGGAGAAGAATGT
AATATATCACTGTTTGATTATTCTGCTGAGAGTCATCTAAAGGCAGTGGAATCTATCACTGATTTATGTGGTGAAGCTAA
TGCTGATATTGATGAGAATGATATCAACATATTGTCATCATCAGTTACATTCTTGAGGTGCGTAAAGAATTAATTATGTA
TTCATATAAGCTTCTTTCTATTGTAACTTATGTTGAAGTGGTTATAGAAAGTGTTTCTCAATGTGGCGGTAAGAGTATTC
TACTAGACGATTTAACACTCACAAATCTAATTCTTGCCTACTGAATTTTTGTATAGGGAATGGAGGCATTATAATTTCGA
ACCAAAGAGTTTTGCATTCTACAACGAGGCTGAGAAAAACCATCAACCAAAGGATATAAACAGTCAAACTTTGCCTCAAT
TTTCTTCCGCACGAGCTCCCAAGGTTTTGTGTAATTACGCTAAAAAATTATTTCTACTTTGGTTCTTAACTCTCCATTTA
CTTCTTAAATTGCTTCAACGACAATGCATTTTTTAATCTCTACTCTTATTGGTGCAGGTTAAGATACATGACGATGAGTC
ATCATCATCTGGTGAAATCAGGTAATAGTTAAAATATATATGAGCTGTGATCATTTAAGCTGTTCAACGGGTTCTGCTGG
CTAGCAAAAGTAATCTTGACCATGGGAGATGAACATAGGTTTCCCCAGTTAGATGAATGTTAATTCACTGCTAAAGTGCT
AATTTAATGTTCAATCCGAACCAGGACTAGGTTGCTAATTGGTTAGACAGGACATTGACATTCCATGTTTGTGTATATGT
GTCTGCTCTTGTCCCTCTTTAATTATCAAAAAGAGTTGTGCTAGTCATGATCGTTTATCTGATGGATTATTATTCACCTC
TGCAGCAAGGACTTTGTGATGCATGTTGGAGGCTCTGTTTGGGCAATGGAGTGGTGTCCCAGAGTTCATGGGAATCCAGA
TGCTCAAGCTAAATGTGAGGTGATTAGGTCATATTTTTTTGTTTCATTACTCCGTAGAAATGGGAATCTTAGGTTTTCAT
TGTTGTGAACTTTACTGTTGCAGTTTCTAGCTGTGGCTACTCATCCGCCTGACTCATACAGTCACAAGATTGGTATTCCT
CTTATAGGTCGAGGCATCATTCAGATATGGTGCATTATAAATGCCACTTGCAAGAAAGATAGCGGCCAAGTTTCAGATAA
GGGTAAAAAATTGACAGGAAAGTCTCGAAAACAACCATCTGGTGAAACTACTGAAACAACAGAACCTAAGAAGCCGAGAG
GCAGGCCCAGAAAGCATCCAGTAGAGACAACAGAGCCTAAGAAACCAAGAGGTAGACCTAGAAAGAAGAGTACTGCCGAG
TTACCTGTTGAGCTTGATGATGACGTTCTGTACGTTGAAGCTCTGTCTGTTCGGTATCCAGAAAATTCAGTTGTTCCCGC
AACTCCTCTTCGGATACTACGAGAAACTCCAGTAACAGAAACTAAGGTCAACAATGAAGGTTCAGGACAAGTGTTGTCTT
CGGACAATGCAAATATCAAGCTTCCAGTACGGAGAAAGAGACAAAAAACCAAAAGTACTGAAGAAAGTTGCACACCCATG
ATATTAGAATATAGTGAAGCTGTTGGAAATGTACCGAGCAAACCGTCCTCTGGTATTTCTGAAGACATAGTAGCTCTTCC
AAGGGTTGTCTTATGCCTGGCCCACAATGGAAAAGTTGTCTGGGATATGAAATGGCGTCCCTCATATGCGGGTGATTCTC
TTAATAAGCATAGTATGGGATATTTAGCTGTCTTGCTGGGGAATGGATCTCTGGAAGTGTAAGCTAGTTACTTCTTCTCT
TCTTTTTATCCTAATGCATTCTGTGCCCTGCACGATTTTTCCCTTCTGCTTTGATTTCTATCACCGTATGCCATCTGCAA
TGATGTAGCACCTTTCTAGACTGCATATACTCTGCAAAAT
>AT1G19480.2 | chr1:6745654-6748653 FORWARD LENGTH=3000
GTAAAGTTTGTTTCTTTTGGAAACTTTTGAAAGTTTTTCTCTGTACTTGGAGTGTGCTTAGCTTAAGTAGATAGATTATT
GAAAACTGTTACTTGCTGCAAATACAAACTAATATGTTTGGTTTGGATCACTAAGATTAAATATCTGAGCTTTGGCCAAC
TATTTGTGGAATGCGCTTATGGTTGATAAAGTATTTTAGGCCTCCAAGATTAGGTGTAATGTTTAGTTGGTGACATTCAT
GTATATAGGAGACTAATAATGAGCTTACATTTCATGTTTGACAAAAAGTAGTTGCTTGAAACCATCTAGTGAGTAGTGAG
TGAGGCTATATTTTTCATCACCTCGATTGACTGACACCTTCAGGGTGTCTACATAGTGTCGTAGGAGAGTTTTTCCAGCT
ATGGTCTTGATTTCTCTCCATGATTCTTTCTACGCTAATTCTTCTGATTATCGATCTATGACTCTTTAACAGGGCTTGGG
GACAATCGTAGCTGTTCTTCCACGTTGGTCCTGGATGGTCTGATGGCTTACATGAGTTATTTTGTTCTGGACTTGGGGTT
TGTGCCTAGTAAAAAAAAAACTGTGGGAGAAAGAATAATAAAAGGATGTGCTAGTCTGGGTTCCTTGAGACACAAGCTGA
AGTAACAGTGAATATGATCTTCTTAGTTGAGTGAAAGAGTCTGTAATGTTAAGAGTGAGTAGCTAATGACAAAGTAGTGT
CTTCTTTATTTTTGTCGGAGACCTAACTCTCTTGACAGAGCTTCCTCATCATCTCTAAAACAGATCCACACTTCTGTATC
GCATCGTTGCTCAGTCTAACTAACAATGAAAATACTACTATAAAGACTGGCGACAGCGAGTCACTGCCGTTAAATTTACT
CTGTTTCATCCGAAGCCATTAAATATATACTCTGTTTCAAAATTAGGTACGGGAAAACTGTTGAAGTTGATTTTGCTCAT
TCGAATGTTTGCCTCATCCTTGTGGGCCTGTGTTAATCTCATTTCTAGATTTGATGCCAATGTCGTCACGAGAGCACTTT
TCTGGACAAGTATGTATGTAGGCCCAATAACAGCCCAATCACACATTATTTATATAAAAAAATGAAAAGGTAAATACTAA
ATTCAATAGGCACGAATCGATCTGTGGACGGGAGGAAAAATATATCAAAGAGTTTGTACCCGCCTTCGCCGCAACCGTCG
TTCCTGTCGCCGGTAAATTCTGTTCCTCGGTTCTCTTCTTTGCTAGATCTCTTTTTCTCTGTTTTGACTTTTTTCCTCCC
TCAAATTTTCAAAATTCCTGATTCGAGATTCTTCGTTATGCAACTTTACTGTTGCTAAGCTCGTAAACCCTAGCTCGGCA
AACGTTTGCTACTTGTTTCTGGTTTTTCGAGAAAGAGTGTGGATATATCTTGAATGTTGAATGAAACAATTGAATTCTCG
CTTTAGACAATCATCAAACACTGACTGATTGTTGCTTCAGTACTAATTCCCAGGAACAAGTGTGGACAGATCAATGGATG
GAGAAGAATGTAATATATCACTGTTTGATTATTCTGCTGAGAGTCATCTAAAGGCAGTGGAATCTATCACTGATTTATGT
GGTGAAGCTAATGCTGATATTGATGAGAATGATATCAACATATTGTCATCATCAGTTACATTCTTGAGGTGCGTAAAGAA
TTAATTATGTATTCATATAAGCTTCTTTCTATTGTAACTTATGTTGAAGTGGTTATAGAAAGTGTTTCTCAATGTGGCGG
TAAGAGTATTCTACTAGACGATTTAACACTCACAAATCTAATTCTTGCCTACTGAATTTTTGTATAGGGAATGGAGGCAT
TATAATTTCGAACCAAAGAGTTTTGCATTCTACAACGAGGCTGAGAAAAACCATCAACCAAAGGATATAAACAGTCAAAC
TTTGCCTCAATTTTCTTCCGCACGAGCTCCCAAGGTTTTGTGTAATTACGCTAAAAAATTATTTCTACTTTGGTTCTTAA
CTCTCCATTTACTTCTTAAATTGCTTCAACGACAATGCATTTTTTAATCTCTACTCTTATTGGTGCAGGTTAAGATACAT
GACGATGAGTCATCATCATCTGGTGAAATCAGGTAATAGTTAAAATATATATGAGCTGTGATCATTTAAGCTGTTCAACG
GGTTCTGCTGGCTAGCAAAAGTAATCTTGACCATGGGAGATGAACATAGGTTTCCCCAGTTAGATGAATGTTAATTCACT
GCTAAAGTGCTAATTTAATGTTCAATCCGAACCAGGACTAGGTTGCTAATTGGTTAGACAGGACATTGACATTCCATGTT
TGTGTATATGTGTCTGCTCTTGTCCCTCTTTAATTATCAAAAAGAGTTGTGCTAGTCATGATCGTTTATCTGATGGATTA
TTATTCACCTCTGCAGCAAGGACTTTGTGATGCATGTTGGAGGCTCTGTTTGGGCAATGGAGTGGTGTCCCAGAGTTCAT
GGGAATCCAGATGCTCAAGCTAAATGTGAGGTGATTAGGTCATATTTTTTTGTTTCATTACTCCGTAGAAATGGGAATCT
TAGGTTTTCATTGTTGTGAACTTTACTGTTGCAGTTTCTAGCTGTGGCTACTCATCCGCCTGACTCATACAGTCACAAGA
TTGGTATTCCTCTTATAGGTCGAGGCATCATTCAGATATGGTGCATTATAAATGCCACTTGCAAGAAAGATAGCGGCCAA
GTTTCAGATAAGGGTAAAAAATTGACAGGAAAGTCTCGAAAACAACCATCTGGTGAAACTACTGAAACAACAGAACCTAA
GAAGCCGAGAGGCAGGCCCAGAAAGCATCCAGTAGAGACAACAGAGCCTAAGAAACCAAGAGGTAGACCTAGAAAGAAGA
GTACTGCCGAGTTACCTGTTGAGCTTGATGATGACGTTCTGTACGTTGAAGCTCTGTCTGTTCGGTATCCAGAAAATTCA
GTTGTTCCCGCAACTCCTCTTCGGATACTACGAGAAACTC
>AT1G19485.2 | chr1:6751444-6754443 FORWARD LENGTH=3000
CAATTAAGTCCCTTGTAACAATACACTTATATAACATCTTCAAGTGTTTATTCCAAAAAGAAAATTAACGTAGGATTTTG
TATTAAAAGAAGATTATTTGCAAGAAACTGATTCAATTGAAGAACTTTTTGATTCTGCGGTCAAAAAAGGGAACAAACCC
TGAAAATATGTTATAGAACTGATCAAGACCGGAACGGAACTTCAAGCGAGAAGCAAACAGATTCCGGATGATCTTACAAA
ATGGCACTTTTAACTTTGTGCCAAATAACCCTAAATCTTACAATGGTACAACATTTGCTATTACCTTGTAAAAACAAAAC
CAGAAACTCCCGAATACTAATCTTGGATAAGTATAACAATAATCCAACTTTTGTTTGGTGGATGAGTATGACTCTTTGTT
TTGGTGTTTATGTAAGAAAGCCGAAACAATGCGAAAATGCCCCGGACAAAAAGAAAGGGATCATGAAGTACCTTCAGTGT
TTTAACTGGTAAGATGAAGAATATATGAGTTATCCGACCTGCATCCGACATTGACGGCCATGGAGGTTCTTGAGCCTTGT
GAGTTCTTTCCGTCTCTTTCTAGCTTCCGCTGCAGCCAACGATCCATGCTTTTTCTCCGGTAGAGAAATCAAAACATGAT
GACCAGGCGGCATCAGTGTAACTCCATTAGTTGTCTCAGAAACATCTTCATGCTTTAAACTATAAGCTTGCTGCGTTACA
GGAAATCCATCTCCTCCTTCTGAGAGGACTTCAGTAGCAGATTCGTTGAGATCATATAAAGGTCTGGTTTCGGGTGAACC
AGAGTCCTCTTCTTTGATTCTAGTTGGTAGATGGGACCGCGGAGTTTCTGTGACATCCATCGGTCTTGCAGAAGAATCAT
CGATATGGTGCCCGTTTGAAAAAGTACCTCTTTGTGTATCTTGAAGCCCGAAAGGAACACCATTGCTGTGATCAGGAGGA
GGGAGAAACCAAGGGCAAGGTACAACGTAAAAGTGAGTTTTTTGCCCATTATCATCTGCAGCATTTTCATGCTCCTGCGT
GGTAATAGTTTTAGCAGAAGCTCCTCCCGAAGTAGGGAATTCAAGTGGCGATATCATTGGATTTGATGATTGAGTAACAT
GAGGCCAGCAGAAAAGCTGATATGGATTCTGGTTGTAGAAGTAAAACGGAGTAGATGATGTAGACATCTCAACTTGTGAT
GGCTTGGGTGATTCTTCAGGCTCTTTTGTATCGGGTTTTACTGACTTCAATACCTATTAAAACAGACGGTAAATCAGATA
TAGCAGTGTGAGCAATAGTGCTCCTGATACTGATATGGTCTTTGATAGATTGTGTAACCTGTTCCTTTAAATGCTTGTTA
ATCGTCTCCAAAGACTGAAACTCTTTCAAAGCCCAATCCTTTTCCTACCACAGCAGAAATGTCATTAGCTATAACAACGG
TCTCTAAGGTTCACTCGATGGAAACGTAAATCGAATAGTTTACTCACCCTCCTCAAATTCTCATTCTCATATGTCAGATC
AGCTGCTTTTTTACTCAACTCCTCACACATTGCCTGGATATATACGGTATAATTAATACTTAACAACACTAGTCTACTAT
TCAGCTAATTTTCCCAATATGGACCTTGTTGATAGAAACAAGGCATCAGTAAACAATACCTGTCTTCGCCGAATTGTCTG
CCTCGCAGATTCTCTATTAGCTAATATCCTTCTGATTCTACGTTCTTCTCTTTCAGCCTAGAGATTAGTATTAGCAAAAG
TAAGTTCAAGTGTCACAAAAAAAGAAATATGGTAGACAAAACTTTTGGCCTTGTAATAATCATATACCTCACTTAAATTC
TGTCTTGATCGGCCACAACCATTTGATCTACTACACCTTATTAGAGTCGAAGCAAGAATTGGTTTAGGTGTTTCACCATT
GATTTCAGATTTAACCGGAGCTTTAGTTAGTTCTTTAGTTATTGGTTCAACTTCTTCTTCTTCCTCTTCTTCTTTCACTA
ATCGTTCCTGTTTTAGAAACATCTTTTATTATCATCAGATTGTTTTACCAGTAGCTTACTAATTGTAACATGTTATTCAC
CTAATCAGTGCAATCACTATTTCTATCTATTCAAAATCGATTATTTGGATCTAAAACATAAAAGTTTCACAATTCTAAAA
ACAGAATCAATGAAAGTGAGGTTCTTTGAAAAAACAGACTAATAAAAAAAATAGGGAAAGCGAAGAGACAGAACCTCAGC
TAGATCCGGAGTAGGTAACGTATCAGAGTCAGGTGGTTTCAAAAGCGAGTCAGAAGGAGGAGACTCAGTCTTGACTCGCT
TCCTCACCCGTTTCCCTTTACTTCCCCAACTCGCTGCAGATTCGAAAACCTGCTCTCGCATTATCGCAAGCTGCGCTAAA
TCCGCCAATGCTTCTGCCGCCTCCATCTCCGTCATGTTCGCCGCCGCAGTATTCTCCTCCCCAGAAGAAGAAGAAGACGA
CGAGCAACAACTCGATGATATAGGCTCCAACTCCATCGACAAACCAAAAAAAATTCAAAACCCAAAAGATTTTCCCAACA
AAGAAAAAAAAAACGTAACCAGAAGAGAAAAAAAAAAAGGTTATAGAGAGAGAGAGAGAAAAACTGTAACTTCTCTCGAG
AAAGAGAGAGAGTGGGAAAAAAATTGCCAAAGAGGAGCCCACAGAGGGTGAGAGAGCGACACGTGTAATGCCAGCTCATC
GTCTACAATTGGTTGCTTAAGTATAGCCCATGTATCTGTGACCGCCACGTCTCGCTTTTTGTTACCAAGTCAGCATACTC
GGCACGTGCGGAGTTGATTCGTGCGTGCGAAGCCGAGAATTGGGACCGCCGCGACCTCAGAACTGGGAAGAGGCGCAGAG
TTTAAGATTTGCAAGGTCGGTTTTGAGAGTTGCTCAGATTGCGACACGTGTGGTGGTTTTATTGGATATTTACGTGGCGA
CGTCTGAGCCATGAGATTCAGTGGTGAATAATTACGGCTG
>AT1G19485.1 | chr1:6751444-6754443 FORWARD LENGTH=3000
CAATTAAGTCCCTTGTAACAATACACTTATATAACATCTTCAAGTGTTTATTCCAAAAAGAAAATTAACGTAGGATTTTG
TATTAAAAGAAGATTATTTGCAAGAAACTGATTCAATTGAAGAACTTTTTGATTCTGCGGTCAAAAAAGGGAACAAACCC
TGAAAATATGTTATAGAACTGATCAAGACCGGAACGGAACTTCAAGCGAGAAGCAAACAGATTCCGGATGATCTTACAAA
ATGGCACTTTTAACTTTGTGCCAAATAACCCTAAATCTTACAATGGTACAACATTTGCTATTACCTTGTAAAAACAAAAC
CAGAAACTCCCGAATACTAATCTTGGATAAGTATAACAATAATCCAACTTTTGTTTGGTGGATGAGTATGACTCTTTGTT
TTGGTGTTTATGTAAGAAAGCCGAAACAATGCGAAAATGCCCCGGACAAAAAGAAAGGGATCATGAAGTACCTTCAGTGT
TTTAACTGGTAAGATGAAGAATATATGAGTTATCCGACCTGCATCCGACATTGACGGCCATGGAGGTTCTTGAGCCTTGT
GAGTTCTTTCCGTCTCTTTCTAGCTTCCGCTGCAGCCAACGATCCATGCTTTTTCTCCGGTAGAGAAATCAAAACATGAT
GACCAGGCGGCATCAGTGTAACTCCATTAGTTGTCTCAGAAACATCTTCATGCTTTAAACTATAAGCTTGCTGCGTTACA
GGAAATCCATCTCCTCCTTCTGAGAGGACTTCAGTAGCAGATTCGTTGAGATCATATAAAGGTCTGGTTTCGGGTGAACC
AGAGTCCTCTTCTTTGATTCTAGTTGGTAGATGGGACCGCGGAGTTTCTGTGACATCCATCGGTCTTGCAGAAGAATCAT
CGATATGGTGCCCGTTTGAAAAAGTACCTCTTTGTGTATCTTGAAGCCCGAAAGGAACACCATTGCTGTGATCAGGAGGA
GGGAGAAACCAAGGGCAAGGTACAACGTAAAAGTGAGTTTTTTGCCCATTATCATCTGCAGCATTTTCATGCTCCTGCGT
GGTAATAGTTTTAGCAGAAGCTCCTCCCGAAGTAGGGAATTCAAGTGGCGATATCATTGGATTTGATGATTGAGTAACAT
GAGGCCAGCAGAAAAGCTGATATGGATTCTGGTTGTAGAAGTAAAACGGAGTAGATGATGTAGACATCTCAACTTGTGAT
GGCTTGGGTGATTCTTCAGGCTCTTTTGTATCGGGTTTTACTGACTTCAATACCTATTAAAACAGACGGTAAATCAGATA
TAGCAGTGTGAGCAATAGTGCTCCTGATACTGATATGGTCTTTGATAGATTGTGTAACCTGTTCCTTTAAATGCTTGTTA
ATCGTCTCCAAAGACTGAAACTCTTTCAAAGCCCAATCCTTTTCCTACCACAGCAGAAATGTCATTAGCTATAACAACGG
TCTCTAAGGTTCACTCGATGGAAACGTAAATCGAATAGTTTACTCACCCTCCTCAAATTCTCATTCTCATATGTCAGATC
AGCTGCTTTTTTACTCAACTCCTCACACATTGCCTGGATATATACGGTATAATTAATACTTAACAACACTAGTCTACTAT
TCAGCTAATTTTCCCAATATGGACCTTGTTGATAGAAACAAGGCATCAGTAAACAATACCTGTCTTCGCCGAATTGTCTG
CCTCGCAGATTCTCTATTAGCTAATATCCTTCTGATTCTACGTTCTTCTCTTTCAGCCTAGAGATTAGTATTAGCAAAAG
TAAGTTCAAGTGTCACAAAAAAAGAAATATGGTAGACAAAACTTTTGGCCTTGTAATAATCATATACCTCACTTAAATTC
TGTCTTGATCGGCCACAACCATTTGATCTACTACACCTTATTAGAGTCGAAGCAAGAATTGGTTTAGGTGTTTCACCATT
GATTTCAGATTTAACCGGAGCTTTAGTTAGTTCTTTAGTTATTGGTTCAACTTCTTCTTCTTCCTCTTCTTCTTTCACTA
ATCGTTCCTGTTTTAGAAACATCTTTTATTATCATCAGATTGTTTTACCAGTAGCTTACTAATTGTAACATGTTATTCAC
CTAATCAGTGCAATCACTATTTCTATCTATTCAAAATCGATTATTTGGATCTAAAACATAAAAGTTTCACAATTCTAAAA
ACAGAATCAATGAAAGTGAGGTTCTTTGAAAAAACAGACTAATAAAAAAAATAGGGAAAGCGAAGAGACAGAACCTCAGC
TAGATCCGGAGTAGGTAACGTATCAGAGTCAGGTGGTTTCAAAAGCGAGTCAGAAGGAGGAGACTCAGTCTTGACTCGCT
TCCTCACCCGTTTCCCTTTACTTCCCCAACTCGCTGCAGATTCGAAAACCTGCTCTCGCATTATCGCAAGCTGCGCTAAA
TCCGCCAATGCTTCTGCCGCCTCCATCTCCGTCATGTTCGCCGCCGCAGTATTCTCCTCCCCAGAAGAAGAAGAAGACGA
CGAGCAACAACTCGATGATATAGGCTCCAACTCCATCGACAAACCAAAAAAAATTCAAAACCCAAAAGATTTTCCCAACA
AAGAAAAAAAAAACGTAACCAGAAGAGAAAAAAAAAAAGGTTATAGAGAGAGAGAGAGAAAAACTGTAACTTCTCTCGAG
AAAGAGAGAGAGTGGGAAAAAAATTGCCAAAGAGGAGCCCACAGAGGGTGAGAGAGCGACACGTGTAATGCCAGCTCATC
GTCTACAATTGGTTGCTTAAGTATAGCCCATGTATCTGTGACCGCCACGTCTCGCTTTTTGTTACCAAGTCAGCATACTC
GGCACGTGCGGAGTTGATTCGTGCGTGCGAAGCCGAGAATTGGGACCGCCGCGACCTCAGAACTGGGAAGAGGCGCAGAG
TTTAAGATTTGCAAGGTCGGTTTTGAGAGTTGCTCAGATTGCGACACGTGTGGTGGTTTTATTGGATATTTACGTGGCGA
CGTCTGAGCCATGAGATTCAGTGGTGAATAATTACGGCTG
>AT1G19490.1 | chr1:6748953-6751952 REVERSE LENGTH=3000
CTCATATATTCTTCATCTTACCAGTTAAAACACTGAAGGTACTTCATGATCCCTTTCTTTTTGTCCGGGGCATTTTCGCA
TTGTTTCGGCTTTCTTACATAAACACCAAAACAAAGAGTCATACTCATCCACCAAACAAAAGTTGGATTATTGTTATACT
TATCCAAGATTAGTATTCGGGAGTTTCTGGTTTTGTTTTTACAAGGTAATAGCAAATGTTGTACCATTGTAAGATTTAGG
GTTATTTGGCACAAAGTTAAAAGTGCCATTTTGTAAGATCATCCGGAATCTGTTTGCTTCTCGCTTGAAGTTCCGTTCCG
GTCTTGATCAGTTCTATAACATATTTTCAGGGTTTGTTCCCTTTTTTGACCGCAGAATCAAAAAGTTCTTCAATTGAATC
AGTTTCTTGCAAATAATCTTCTTTTAATACAAAATCCTACGTTAATTTTCTTTTTGGAATAAACACTTGAAGATGTTATA
TAAGTGTATTGTTACAAGGGACTTAATTGTTATCTCCGAGGTTTCCAATCTGAGGTTGGAGCAATCTCTTGACACCGAAC
AATCCCGGCGGCTCCACCATAACATAACCATCTCTCACTTCCTTTATTCATGTTCCACCGCACACGATGCATCGCCACCA
TTTTAGGCGGGAACCCTTCTGCTTTCATTCCATTGCTATTGTTGCTAGCTGCTTTTCTTCTTCCTTCTTCTTCTCCGCCA
TCTTCTTTGACACAGACCAGTGCTCTGCTGTTCTCGTCCTCCTCTGCTCTTGCGTTGTTCTTTCCTTTTTTAGCCTTTGA
TTTTGCTGCTTTGTTATTTGTTCCTTCGGATTCAGACTCTAAACCTGGATCCTCAACGTGTGCAAAAGCTGAAAAGATCA
AGTAAACCAGTTCAAGGTAAGGACTAAGTGATTCCGGAGATTGATCTATTAGACAGTCTAATTTAGACTGGTTTCAACTG
ACCTAGAGGCTGAACATCTGAAACGTTAGATGCATATCGGCTAGGAGATTCGTTCAAGAGACTTCGAAGGCATCTCTGTT
TTTCACCGGTCTCACCAACTGGTTTCTTCAATACGATCGGGATGTCTGGAACTGGACTATGCACTATGAAGGTGGAATCT
TTCATTGTCAACTGTCCACAGAGATAGTGTGGAGTCCGATTTCTCGTGTCTTTTTCCACTGCTTTGGTCGTAAGCTGTAA
GGAATCCCAACAAGACAAAATGAAATCTCAAAGAAATTGACAAAGAACATAAGAGGTGAAGTAATTGTGCAGTTTATGCA
AACCTCGAAATGGAAAATGGACCCATCTGCAGTGCAATACGCTGCTATGCCTGAGAAGTTATATTTTGACTTATTTATTA
TGATGAACCGATGATTACGAATTTGAACACAAAGACAAGCCCATAAAGAACATTTACCTGTTAGCCTTGATACTTGAATA
CTCCAGATGGGAAAAGTTGAACAGTTATAAACGCTTAACCCTTGCTGTTTTGTATTAGGATAAGGCCTTCCAGTAGCAGG
AACATCATACGCAACCTTCACCAAGCTTAGGATTCTTAATGTTCCATCATCAAAGGACAATAGAACGCAGCTACAGATAT
TTGAAACCACATGTTTAAGCAGGACTTCAAACCATTGATCTAAAGACTGTATAATCAACTGAGGATAGAACAGTGATTGA
TACCTTGGATCTTGTAACCAATCAAGGCTGTAAATAAACCTTGGTACTGGGTGCAAATCCCACAGAGGACGGAACGGATC
ACTGCAGAAAAAACATAGGAAGTAAGCAAGAAGCTATGGAGAGCCAAATAAAAGAATAAACAGTGCAGTCTTGTTAATTA
ATTGCATGAGCATCAAAGTTTAAAGAAAATTATGTAATAGCTGATAAGGTTAATGAAGTGTACCGTAAGTCCCAAAACTT
CAGACCAGCATGTCCAGCAGTTGCTACTATGTTTGCACTTTCCTGATCACTGGAAAACTTTCAGAAATTACTTTTGATTA
ATAAGCGAATCCTCTTCACAGTTTGATTTTATGGGTGTGATTTTACGTCACTACCTTTCACCAGGAGCCCATGCAACTGC
CCTAATAGGAGCTGTATCTGCGCTGAAGAAAAGTAAAGGTCTTGTATCTGCACAAAAAAACGTGAAAGGTAAATATGAAA
TCAACAGATGAAATCACTTTCTCTGGCCACCGTGTGAAAAGAAACTATCTGGCATCAGGACAAACATATCAGGTCTTACC
TTCTGAAGATTTGGTTGTAGAAAACTTCCAGAGAGCAACCTGATGCAAGATAACAAAAATAAAGGGGTCAACGCAATTAA
GCACTGCAATTCTTGTTCCTGAATACATTTACACATATGCAAGAAAACAGAGACAAAAATATGATAGAGTCAGTGAAGAA
AGTGAAATAATTTACTAATTACCGTGCCATCGTGGCAACCAGCCAGTAAGAAATCAGGGTTCCCTAAAGTCGACCATTCA
ACTGTCAAAGGAATACTGTATAAAAATAGAGGAGCACCATATCAAGAGAAAGCCAATAGATAAAGCATAAGGAAACTGAA
AATCAATTATATATTCAACTCTTAAAAACATAGAAGGACTGCTTTGTTTTTCATTCCACCAAACAAGCAAAAACTGGAAA
TATTGAAGAAATTTACTGACCTCTTTGTGTCGCCACACTTCAAGTTTGAACATTTGAAAACGGGAGCCAGTTTCACAAAA
CGGGGATCAGTCGCAGCTTTCTTTGATGATAAATATAGAGCTGATGTTGCCTTAGGCATTGGAACATCCCACCTGCATAA
GGTCGTTCATTTTGCAGAGTATATGCAGTCTAGAAAGGTGCTACATCATTGCAGATGGCATACGGTGATAGAAATCAAAG
CAGAAGGGAAAAATCGTGCAGGGCACAGAATGCATTAGGATAAAAAGAAGAGAAGAAGTAACTAGCTTACACTTCCAGAG
ATCCATTCCCCAGCAAGACAGCTAAATATCCCATACTATG
>AT1G19500.1 | chr1:6751952-6754951 REVERSE LENGTH=3000
AAGGAGGAATGCACAAAATTCTTTTAAGTTGTGGTGTGTTTAATACCAAAAGAGGTCCCAAATCGACTTATGTGTAACTG
ATTATATTTATTTAATCTTCAATGCATATATATGTAAACGGTAACCCAATCTCTTAAACAAAATGCATTAGCTTGATTAT
TCCTCTTATCATACCGCATAATTCTCAAGAAATATATGTGCGACAACGTTTAGTTTCACAAGGATGTGGCCATTATCATA
CATTACTAGGCCCATTTCTATATCCGTTAACATCTATACCAATGTGGCAATGTTCTAAAACTTGCTCTAGAGACTAGGCG
GCCATAAACTGTGACAATTATCTATCATGCATGAGCTCTCCAACTAATAAAACCGTAAATCACTATCACAACTATGATTG
CGACGGGCCAGTTGTTATTAACCGGCCAATTACCTGGCCCATTTATATGTCCAACAAAGAGGTCTAGAACCAAAATGATT
GTGTGTTGGTGGATGCACCCAAAAACCTCAGCCGTAATTATTCACCACTGAATCTCATGGCTCAGACGTCGCCACGTAAA
TATCCAATAAAACCACCACACGTGTCGCAATCTGAGCAACTCTCAAAACCGACCTTGCAAATCTTAAACTCTGCGCCTCT
TCCCAGTTCTGAGGTCGCGGCGGTCCCAATTCTCGGCTTCGCACGCACGAATCAACTCCGCACGTGCCGAGTATGCTGAC
TTGGTAACAAAAAGCGAGACGTGGCGGTCACAGATACATGGGCTATACTTAAGCAACCAATTGTAGACGATGAGCTGGCA
TTACACGTGTCGCTCTCTCACCCTCTGTGGGCTCCTCTTTGGCAATTTTTTTCCCACTCTCTCTCTTTCTCGAGAGAAGT
TACAGTTTTTCTCTCTCTCTCTCTATAACCTTTTTTTTTTTCTCTTCTGGTTACGTTTTTTTTTTCTTTGTTGGGAAAAT
CTTTTGGGTTTTGAATTTTTTTTGGTTTGTCGATGGAGTTGGAGCCTATATCATCGAGTTGTTGCTCGTCGTCTTCTTCT
TCTTCTGGGGAGGAGAATACTGCGGCGGCGAACATGACGGAGATGGAGGCGGCAGAAGCATTGGCGGATTTAGCGCAGCT
TGCGATAATGCGAGAGCAGGTTTTCGAATCTGCAGCGAGTTGGGGAAGTAAAGGGAAACGGGTGAGGAAGCGAGTCAAGA
CTGAGTCTCCTCCTTCTGACTCGCTTTTGAAACCACCTGACTCTGATACGTTACCTACTCCGGATCTAGCTGAGGTTCTG
TCTCTTCGCTTTCCCTATTTTTTTTATTAGTCTGTTTTTTCAAAGAACCTCACTTTCATTGATTCTGTTTTTAGAATTGT
GAAACTTTTATGTTTTAGATCCAAATAATCGATTTTGAATAGATAGAAATAGTGATTGCACTGATTAGGTGAATAACATG
TTACAATTAGTAAGCTACTGGTAAAACAATCTGATGATAATAAAAGATGTTTCTAAAACAGGAACGATTAGTGAAAGAAG
AAGAGGAAGAAGAAGAAGTTGAACCAATAACTAAAGAACTAACTAAAGCTCCGGTTAAATCTGAAATCAATGGTGAAACA
CCTAAACCAATTCTTGCTTCGACTCTAATAAGGTGTAGTAGATCAAATGGTTGTGGCCGATCAAGACAGAATTTAAGTGA
GGTATATGATTATTACAAGGCCAAAAGTTTTGTCTACCATATTTCTTTTTTTGTGACACTTGAACTTACTTTTGCTAATA
CTAATCTCTAGGCTGAAAGAGAAGAACGTAGAATCAGAAGGATATTAGCTAATAGAGAATCTGCGAGGCAGACAATTCGG
CGAAGACAGGTATTGTTTACTGATGCCTTGTTTCTATCAACAAGGTCCATATTGGGAAAATTAGCTGAATAGTAGACTAG
TGTTGTTAAGTATTAATTATACCGTATATATCCAGGCAATGTGTGAGGAGTTGAGTAAAAAAGCAGCTGATCTGACATAT
GAGAATGAGAATTTGAGGAGGGTGAGTAAACTATTCGATTTACGTTTCCATCGAGTGAACCTTAGAGACCGTTGTTATAG
CTAATGACATTTCTGCTGTGGTAGGAAAAGGATTGGGCTTTGAAAGAGTTTCAGTCTTTGGAGACGATTAACAAGCATTT
AAAGGAACAGGTTACACAATCTATCAAAGACCATATCAGTATCAGGAGCACTATTGCTCACACTGCTATATCTGATTTAC
CGTCTGTTTTAATAGGTATTGAAGTCAGTAAAACCCGATACAAAAGAGCCTGAAGAATCACCCAAGCCATCACAAGTTGA
GATGTCTACATCATCTACTCCGTTTTACTTCTACAACCAGAATCCATATCAGCTTTTCTGCTGGCCTCATGTTACTCAAT
CATCAAATCCAATGATATCGCCACTTGAATTCCCTACTTCGGGAGGAGCTTCTGCTAAAACTATTACCACGCAGGAGCAT
GAAAATGCTGCAGATGATAATGGGCAAAAAACTCACTTTTACGTTGTACCTTGCCCTTGGTTTCTCCCTCCTCCTGATCA
CAGCAATGGTGTTCCTTTCGGGCTTCAAGATACACAAAGAGGTACTTTTTCAAACGGGCACCATATCGATGATTCTTCTG
CAAGACCGATGGATGTCACAGAAACTCCGCGGTCCCATCTACCAACTAGAATCAAAGAAGAGGACTCTGGTTCACCCGAA
ACCAGACCTTTATATGATCTCAACGAATCTGCTACTGAAGTCCTCTCAGAAGGAGGAGATGGATTTCCTGTAACGCAGCA
AGCTTATAGTTTAAAGCATGAAGATGTTTCTGAGACAACTAATGGAGTTACACTGATGCCGCCTGGTCATCATGTTTTGA
TTTCTCTACCGGAGAAAAAGCATGGATCGTTGGCTGCAGCGGAAGCTAGAAAGAGACGGAAAGAACTCACAAGGCTCAAG
AACCTCCATGGCCGTCAATGTCGGATGCAGGTCGGATAAC
>AT1G19510.1 | chr1:6753483-6756482 REVERSE LENGTH=3000
AGTTGTTACATGATGTGAAGATTGCTATATGTCTAAGGATTCAAAGGGATATGTTTTCTTCTTTCTTATACTGATGAGTG
TATCATTCCCTTTTCATTGTGTTTCTTATTTGCTCTGTTTAATCTTATTTCACAACAAATCATCTAGCTATTTTGGTTTT
GTTTATTTATAATTCTAATCTATTTTTGTCAAATTCTTATTTTTTTAATTTGTCTATGGACGGGGATTTATCATTATACA
GTATAGTTGGTTCACATCTATTCCACCTAGTAAAACAACTGATTTCCATTTCGTAATCTCAATTTCCAAAACTTGTTGAA
AATGAGAGTATTTTTACCATTAAAAACGTATACATTGTACCATGATTGAAATCCCAAATGCAAAGACTTGAATATTCCCC
TGCAAAATCCTCCAACCAATCATCAGCTGGTTAGCATCTCGATCTAGAGCTTTGATAAATATTTTAACAATCACTTTTGT
TTATAAAATAAACTAAAGCTTAAACATCACATGTAATTGCATACATTTATAACGTTTTAAATTTCTTAGAGATAAAGCAT
TTATAATAAAGTTTAAAAGAAACGAATATCACCAATTCACTATATGGACCCAAAAAAAAAATGAAATCGAAAACCATAAA
ACTGTTGCTTAATTTGGAACTGGCATGAAACTAAAGCCATCTCACGTCGTACTATTTTCGGCGTAACCACTACCAACGTT
GGATCGTTCCACCAGTAAATAAAACCAAATTTTAAATCTCCTTCACATATAAATAAGGAACTTCAAATTAAACCAAACGA
AACACGAAAAACACGTACGTAAACAAATAGACTTTTGTTTCTTACAAGCTTAAGACAAATTTACGAGCTACCTCTAGTTA
TTAAATCATTCTTGTTTTTATAAACCAATAAAAGAAGAAGAAGCAAAAAAGTTTGCCGGAGATAGGATGGCGAAAATATC
GGTGGCCGTGCTGTTGTCGGTAATGCTACTTGTCTCGATAAACTCGGTGGATATCTTGGCCGAGGAAGAACCAACGGTTG
GGCAGAGGGTAGACTCCGCCATGACGAGTGTCACCGATGCATTCAATGAACACGGCGGCCCACAAGCCGTCGACACCGTA
TCATCCACCTTCAAATCCGTTTACGGATGGTTCGGTGATAAAGCCAAGTATGTCTACGATTCTTTTGAATATTTTTAATC
TTTTTGGTACAAAAATCACTTTTACTATCCCGTAACTTTAATTTTTAGTTCCTACGATACAACACCACAACACAAAAACT
GAATCTAAATTCGATATATAGTAACATGATAATTCATACAAAACACCACAGAAACCCATGGCGTTATAAATCTATTTGAT
GATACCATGATTTCTGTATCTATTTAATAGTAATTTGCCTAGGTTAAACATTAAATTTTTATGATTTTATCAACTGTAAG
CACCAATTTTGTTTTAATAATCAATTTCCATAATCCCTCCTTAATATATGATTTGTTATCTTTCTTCAGGGAATGGGGAA
TCCACTTCTAAAAGGAGGAATGCACAAAATTCTTTTAAGTTGTGGTGTGTTTAATACCAAAAGAGGTCCCAAATCGACTT
ATGTGTAACTGATTATATTTATTTAATCTTCAATGCATATATATGTAAACGGTAACCCAATCTCTTAAACAAAATGCATT
AGCTTGATTATTCCTCTTATCATACCGCATAATTCTCAAGAAATATATGTGCGACAACGTTTAGTTTCACAAGGATGTGG
CCATTATCATACATTACTAGGCCCATTTCTATATCCGTTAACATCTATACCAATGTGGCAATGTTCTAAAACTTGCTCTA
GAGACTAGGCGGCCATAAACTGTGACAATTATCTATCATGCATGAGCTCTCCAACTAATAAAACCGTAAATCACTATCAC
AACTATGATTGCGACGGGCCAGTTGTTATTAACCGGCCAATTACCTGGCCCATTTATATGTCCAACAAAGAGGTCTAGAA
CCAAAATGATTGTGTGTTGGTGGATGCACCCAAAAACCTCAGCCGTAATTATTCACCACTGAATCTCATGGCTCAGACGT
CGCCACGTAAATATCCAATAAAACCACCACACGTGTCGCAATCTGAGCAACTCTCAAAACCGACCTTGCAAATCTTAAAC
TCTGCGCCTCTTCCCAGTTCTGAGGTCGCGGCGGTCCCAATTCTCGGCTTCGCACGCACGAATCAACTCCGCACGTGCCG
AGTATGCTGACTTGGTAACAAAAAGCGAGACGTGGCGGTCACAGATACATGGGCTATACTTAAGCAACCAATTGTAGACG
ATGAGCTGGCATTACACGTGTCGCTCTCTCACCCTCTGTGGGCTCCTCTTTGGCAATTTTTTTCCCACTCTCTCTCTTTC
TCGAGAGAAGTTACAGTTTTTCTCTCTCTCTCTCTATAACCTTTTTTTTTTTCTCTTCTGGTTACGTTTTTTTTTTCTTT
GTTGGGAAAATCTTTTGGGTTTTGAATTTTTTTTGGTTTGTCGATGGAGTTGGAGCCTATATCATCGAGTTGTTGCTCGT
CGTCTTCTTCTTCTTCTGGGGAGGAGAATACTGCGGCGGCGAACATGACGGAGATGGAGGCGGCAGAAGCATTGGCGGAT
TTAGCGCAGCTTGCGATAATGCGAGAGCAGGTTTTCGAATCTGCAGCGAGTTGGGGAAGTAAAGGGAAACGGGTGAGGAA
GCGAGTCAAGACTGAGTCTCCTCCTTCTGACTCGCTTTTGAAACCACCTGACTCTGATACGTTACCTACTCCGGATCTAG
CTGAGGTTCTGTCTCTTCGCTTTCCCTATTTTTTTTATTAGTCTGTTTTTTCAAAGAACCTCACTTTCATTGATTCTGTT
TTTAGAATTGTGAAACTTTTATGTTTTAGATCCAAATAATCGATTTTGAATAGATAGAAATAGTGATTGCACTGATTAGG
TGAATAACATGTTACAATTAGTAAGCTACTGGTAAAACAA
>AT1G19520.2 | chr1:6761151-6764150 FORWARD LENGTH=3000
TTTCAATCATTAAAATGACTTCCGCTAGATTGTTCTTCTGAAATTCATAATCAAATCAAACTTTGATGCATATTTGTTTG
TTGTATTGGCCTACTTCTATAGTGTTGGTTCTTGACTGATTTCCCCAATTGTTCGATTTAAGCTTTTTTGCTAATTGGAT
TGCTATGGAGGTCATTTGATGGGGTGGAAGTTCTGTGGTTTGATTTCGTTACTTCTTTTAATGGGATTCTTGTTGTTGTT
TTATTTGTTACTCTAGGTAGTTTGTTCAATCAAGATGGTGGTACTTGTATGCATATGTCTAACATGGGTTTGGAAGAGAT
GATTTTTAATCAATTGGTACTGGTTTTGATGTTTCAACAGGTGGCAGAGGGTGTCCTGGATGAAAAATCGTTCAACGCTA
GCATCTCGGACTACTCAAAACTCATCCATATCCATGCTAAAGAGAATCACATTGAAGATGTTGAGAGGATTCTAAAGAAA
ATGTCTCAAAATGGGATCTTTCCAGACATTTTAACCGCCACTGCGTTGGTTCATATGTACAGTAAATCAGGCAACTTTGA
GCGAGCAACAGAGGCATTTGAAAACTTGAAGAGCTATGGGTTACGGCCAGACGAGAAGATCTACGAAGCCATGATCCTGG
GCTATGTAAACGCTGGCAAGCCTAAACTAGGTGAGAGGTTGATGAAAGAGATGCAAGCAAAGGAGTTGAAAGCCTCAGAA
GAAGTTTACATGGCTCTGCTTCGAGCTTATGCACAAATGGGAGATGCCAATGGAGCTGCGGGGATTTCTTCTTCAATGCA
GTATGCATCAGACGGTCCACTGAGCTTTGAAGCATATAGTTTATTTGTGGAAGCATATGGGAAAGCAGGTCAGGTGGATA
AAGCGAAAAGTAACTTTGATGAAATGAGAAAGCTTGGCCACAAACCCGATGACAAGTGCATTGCAAATTTGGTCCGAGCT
TATAAGGGAGAGAACTCATTAGATAAGGCACTGAGACTTTTGTTGCAGCTGGAGAAAGATGGGATTGAAATTGGTGTGAT
CACTTACACCGTTCTTGTTGATTGGATGGCTAATCTTGGGCTTATCGAGGAAGCTGAGCAGCTTCTGGTTAAGATCTCTC
AGTTAGGAGAAGCTCCACCATTTGAACTCCAGGTGAGCTTGTGCTGTATGTATTCGGGTGTGAGGAATGAGAAGAAGACT
CTTCAAGCTCTTGGGGTTTTGGAAGCTAAGAGAGATCAAATGGGACCTAACGAGTTTGACAAAGTTATAAGTGCGTTGAA
AAGGGGTGGGTTTGAAAAAGATGCGAGAAGAATGTACAAGTATATGGAAGCTCGAAAGTTTTTACCTTCACAGAGATTGC
AGATGGATATGGTTGCACCACCTCGAGCTTTTGGGTCTGGATCTGGTAGAGTGAGACGATTTAACTCGTAAGTGGAAAAA
TCTTTTGAAACTTATTCACCATCGTGTGTTCAATGTTCTGAGCCAACTCACATTACGAGTTTCCATTGATTAAACTGTAG
TTGTGTTCTGTAATAATCTTGTTCCTTGGAATTTTGGAATCTATTTACTGCTTCTTTTTAGCTATGAGATTTTTCTTATA
ATCCATTTCCAAGAAGAACTCTTTTCTGAAATCAACTTTCTATTTGGTTTCTCAACATTTTCCTTCGTTTCTTCCATCTG
AATGTATTTTTCATGGAAACGATCAGTTTCATTTCGTGTCCGAAAAGTTATTATGTTTCCTCTTTCATAGAGAAACATAT
AAATACCATAGGTTCTCTCTTTTGAACATTCTCCTCTCGGATCATTACAATTTTGCCAATTATTGACAAAATCGCCTAAA
CCGATCACAGTGTAGGCCGGGACAAGATTGATTTTTATTAGGAAAATTAAACGGATACTTGAATTTAATTTCTTTTGTTA
ACTAACTTTGTTTCTTTGTGATCTCAATTTCCTTTTGACGTATACCTCAACTTTGTAAAAAGCGAACATACAATTTCTTT
TATCAAGTAGATATAACTTCAAGAAATTCGAAGAGATAATGTACATGTGTGAATTGTGATGTGTCTGCCACGCATCGTAC
ACGTGTCGCTGTCAGCAATGAAAAAGTCAGAACAATCCATTAACGAGCTAAGACAAAAACAAAAAGTGTTGAATCCAGTT
GTTTATGCAAGTTAAGCCGACTAATTTAGTATTGTTATGCAGCTAAATCTGTTTTGGATCGAAGTGTCCATCTTAAACAA
TTTTCCAAGGTTATCTCCTCGTTACGTTTGATATCGATCGTTCCACCTCAAAGACGAAACTTCGGCATCATCTTTTGTCA
TGTTTTAGTTTGTATCCTTGTATAACTGTATTGCTTTCAAGAAATTTCATATTTCGTTGTCTATCTAAAACTTTGGAATC
AGGACCAAACGAAATAAAATGGGATCCAAAACTACAGATGAATTTACTGTACTAAAAATAATAATCGTAGTCGTCGTAGG
AGACAAGATAAGGTTGGAAAGTTAATATCTTCTCTGTCTATAGATTTTAATAATTTAATCAATTCCACTACTTAAATCAG
TGGGCTATTACCGGAGTTTTCCAAAGCCAAATCATGGGATTTAGTTTTCTCAAGTTATACGAACTTGGACCGAATAGCCA
AGTAAATATATAATATTAATAAACTAAACACAAATTTAATATCTTTGGGGGATAAGAATTATCTAGATGACTTGCATACT
TTGCATGGAGCACTATATATAGAAGAATGTTAACACATGATCCTACCGACATTAATGTTTACTAATCAGAAAATCAAAAG
GACAATTGGAAAAGATTAATAGCAAATGGGTTCTTTAATGTCAGGATGGGACTCTCGAGTAAGGGATCCCAAATCAGGTA
ACTAATATCATCATGTATATTATATTTTGGATTAATATTCATGCATGTATGAGATTATATTGTATGTTTGATTATACAAT
AGAAACTAAAAGATGATTTTTAACATAAATTCAGTGAGAA
>AT1G19520.1 | chr1:6762582-6765581 FORWARD LENGTH=3000
GTGGAAAAATCTTTTGAAACTTATTCACCATCGTGTGTTCAATGTTCTGAGCCAACTCACATTACGAGTTTCCATTGATT
AAACTGTAGTTGTGTTCTGTAATAATCTTGTTCCTTGGAATTTTGGAATCTATTTACTGCTTCTTTTTAGCTATGAGATT
TTTCTTATAATCCATTTCCAAGAAGAACTCTTTTCTGAAATCAACTTTCTATTTGGTTTCTCAACATTTTCCTTCGTTTC
TTCCATCTGAATGTATTTTTCATGGAAACGATCAGTTTCATTTCGTGTCCGAAAAGTTATTATGTTTCCTCTTTCATAGA
GAAACATATAAATACCATAGGTTCTCTCTTTTGAACATTCTCCTCTCGGATCATTACAATTTTGCCAATTATTGACAAAA
TCGCCTAAACCGATCACAGTGTAGGCCGGGACAAGATTGATTTTTATTAGGAAAATTAAACGGATACTTGAATTTAATTT
CTTTTGTTAACTAACTTTGTTTCTTTGTGATCTCAATTTCCTTTTGACGTATACCTCAACTTTGTAAAAAGCGAACATAC
AATTTCTTTTATCAAGTAGATATAACTTCAAGAAATTCGAAGAGATAATGTACATGTGTGAATTGTGATGTGTCTGCCAC
GCATCGTACACGTGTCGCTGTCAGCAATGAAAAAGTCAGAACAATCCATTAACGAGCTAAGACAAAAACAAAAAGTGTTG
AATCCAGTTGTTTATGCAAGTTAAGCCGACTAATTTAGTATTGTTATGCAGCTAAATCTGTTTTGGATCGAAGTGTCCAT
CTTAAACAATTTTCCAAGGTTATCTCCTCGTTACGTTTGATATCGATCGTTCCACCTCAAAGACGAAACTTCGGCATCAT
CTTTTGTCATGTTTTAGTTTGTATCCTTGTATAACTGTATTGCTTTCAAGAAATTTCATATTTCGTTGTCTATCTAAAAC
TTTGGAATCAGGACCAAACGAAATAAAATGGGATCCAAAACTACAGATGAATTTACTGTACTAAAAATAATAATCGTAGT
CGTCGTAGGAGACAAGATAAGGTTGGAAAGTTAATATCTTCTCTGTCTATAGATTTTAATAATTTAATCAATTCCACTAC
TTAAATCAGTGGGCTATTACCGGAGTTTTCCAAAGCCAAATCATGGGATTTAGTTTTCTCAAGTTATACGAACTTGGACC
GAATAGCCAAGTAAATATATAATATTAATAAACTAAACACAAATTTAATATCTTTGGGGGATAAGAATTATCTAGATGAC
TTGCATACTTTGCATGGAGCACTATATATAGAAGAATGTTAACACATGATCCTACCGACATTAATGTTTACTAATCAGAA
AATCAAAAGGACAATTGGAAAAGATTAATAGCAAATGGGTTCTTTAATGTCAGGATGGGACTCTCGAGTAAGGGATCCCA
AATCAGGTAACTAATATCATCATGTATATTATATTTTGGATTAATATTCATGCATGTATGAGATTATATTGTATGTTTGA
TTATACAATAGAAACTAAAAGATGATTTTTAACATAAATTCAGTGAGAAGGTGCAAGTCGCTCACAAGAGAAGAAATCGA
CACTTTTTGGAAAACGAAGAAGAAGAATGAAGAAGAAGAACATGTTCAAGCCTTTTCCAAGTTGGTAACTCAGGTTAAAA
CCAAACTTTAAATTTATTTATTTCTTATTTCCCAAGGAAAGAGACAATATTTCTACTATCAGTGATCTTAGTGAAAATCA
GAGTTCGACTTTAAAATTTACCAAAAATTATTAAAATGATCTAAAAAAGGCTTTGAAATTGTTTGCAGGAAGGTGCACAA
AGCCAAGCGAAAGAGAAGAAGAGTGTAGATGATCTTTTTGAGAACCAAAGCAAGAGTAGTGGATGGTAATTTTTTTTTTG
TGCAAAAACCAATCTCGTAACTAAGTTCTTTAAGAGATATTTGAAATGATAAACTGATGTGGTTGGTCAGGTGGAGAAAA
ACCTACTGGGCGTTCTTGAATGAGCCGAGGGAGGAAGAGGGTCGACCGAACAACTACGTGTCGCAATTCAAAGTTGCTCA
CATCGCCAAAATTGCGGGCTCGTAATGACGCTATAATCACCGGCTAATCACATATATATCTCGTGTGAAATGCGATTAGT
CGTCTGCCGTTGTGGTTTAATCACCGGCTAATCACATATATAGTATGTTGGCCGTGTTAGTATGTGAATGTGTGAGTAGA
GCATGTAACAAAGGGTGTACGATTTTAATGTAAGAATGTGTTTTACTTTATATGTGTCATGTATGTATTTTTTTGGTTGT
GTGAGGGTGTAATTTACTTTTCAATGGATCTTCTTAAGTCTTTTCCTTGATGAAATAGCGTGTGCTTATGAATTACGGGA
GTCTTGTGCATGATAAAAAAACAAAGATCAATAATAGGTGATCATGAAGACTTTTCTGTTTGTTGTTTCCAAATAACATT
TTTACGCCATTCATAACATTTGTCTAATCTTTATTTATTTTTCATTTTAGGAAAGATTGTCTAAAATTTTGTTCATATGT
AATCTTACGTATACATTGATAATACATTTCATCCAATTTTTACAATATATGTACTCACTTACAAATTTCATATAGTTTAC
AAATTTTTATAAGACACGAAGAACAAATATATGTAAACTAAATCACAATAGTAGTGGAGCATATATAGTAGAGCAAATTT
GTTGGATATGTTAAAAGGCTATTATATGTATTTAGGTAGATTGTTAGTAACTTATTTTGAATTCTTTTTTAGAAATTGTG
GTAGTTTTCTTAATTTTCCCTACTAATTATGTGATTTTTAATATATAAAAATAAAAAAGTTTTGTTTTGCAGTTTCTGGA
TTTATTTGTGATATCCTATAATGATATAATTATGCAATGTCACCAAAACCAAAACCAAACTCTAAAAGTGAATCATCAAT
GTGAATGCAATAGCTGTCACACTCTGTGTCTGTGGGTCAC
>AT1G19530.1 | chr1:6764687-6767686 FORWARD LENGTH=3000
TGACGCTATAATCACCGGCTAATCACATATATATCTCGTGTGAAATGCGATTAGTCGTCTGCCGTTGTGGTTTAATCACC
GGCTAATCACATATATAGTATGTTGGCCGTGTTAGTATGTGAATGTGTGAGTAGAGCATGTAACAAAGGGTGTACGATTT
TAATGTAAGAATGTGTTTTACTTTATATGTGTCATGTATGTATTTTTTTGGTTGTGTGAGGGTGTAATTTACTTTTCAAT
GGATCTTCTTAAGTCTTTTCCTTGATGAAATAGCGTGTGCTTATGAATTACGGGAGTCTTGTGCATGATAAAAAAACAAA
GATCAATAATAGGTGATCATGAAGACTTTTCTGTTTGTTGTTTCCAAATAACATTTTTACGCCATTCATAACATTTGTCT
AATCTTTATTTATTTTTCATTTTAGGAAAGATTGTCTAAAATTTTGTTCATATGTAATCTTACGTATACATTGATAATAC
ATTTCATCCAATTTTTACAATATATGTACTCACTTACAAATTTCATATAGTTTACAAATTTTTATAAGACACGAAGAACA
AATATATGTAAACTAAATCACAATAGTAGTGGAGCATATATAGTAGAGCAAATTTGTTGGATATGTTAAAAGGCTATTAT
ATGTATTTAGGTAGATTGTTAGTAACTTATTTTGAATTCTTTTTTAGAAATTGTGGTAGTTTTCTTAATTTTCCCTACTA
ATTATGTGATTTTTAATATATAAAAATAAAAAAGTTTTGTTTTGCAGTTTCTGGATTTATTTGTGATATCCTATAATGAT
ATAATTATGCAATGTCACCAAAACCAAAACCAAACTCTAAAAGTGAATCATCAATGTGAATGCAATAGCTGTCACACTCT
GTGTCTGTGGGTCACAAAAGGGTACTTTGGTAATTATATAACTCGGGGCCGTTCGGTTCCCACCGAACGAAAATATAAAA
CCGATCAATCTGAGACGGTTGATTACTCTCACTTCAGACTTCTCTTCAACGAAACTAGCCAGAGAGATGACGAGCAAGAT
TCTAGTTATCGGAGCTACAGGTCTCATCGGAAAAGTCCTCGTAGAGGAAAGCGCCAAGTCTGGCCACGCCACTTTCGCTC
TGGTTAGAGAAGCCTCTCTCTCCGATCCCGTTAAGGCCCAACTCGTTGAGAGATTCAAAGATCTCGGCGTTACCATACTC
TACGTACGTAGTAATCCTCTTCTCATGCTTGTGCATGTCTTATTCTAACCTTACCTTCTCAAACACTGTATCCAATCTTT
AAGATCTTAATTAAGTTCCGTTTCATCTTTTAAGCATTTATGGAAACTTATTCAATTACTAGTAGTAGTTAAGTTGGCTT
GATTTTTGATTATATGTGATTTTAGATGAATTTTCAAAAAAATGTTAGGAAAAGATATTTTAAATTGTTGGAATTATTTA
CAAAAAGTAGTTACTAACTTTTAAAGTTTTTTTTTACCAAATCATCACGTGAATAATGGTAGATTTTACTAATTAATGAC
GACAGGGAAGTTTAAGTGATAAAGAGAGCTTAGTGAAGGCGATTAAACAAGTCGATGTCGTGATATCAGCTGTTGGTCGG
TTTCAAACTGAAATTCTTAATCAAACCAATATCATCGATGCCATCAAAGAATCTGGAAATGTTAAGGTCCGTTTTCAGGC
ACATCCTTTCTAACAGGCTCTACAAGAAGATCTCACTAATATTTTCTGATCTGTCTGTAACTAATCTTTTTCACATAGAG
ATTCTTACCGTCGGAATTTGGTAATGACGTGGATCGTACGGTAGCCATTGAGCCAACGCTATCAGAGTTCATCACTAAAG
CTCAGATAAGGCGTGCCATTGAAGCTGCAAAGATACCTTATACGTATGTCGTCTCAGGTTGCTTTGCAGGTCTTTTTGTT
CCTTGTTTGGGTCAATGCCACTTGCGACTCAGATCTCCTCCTAGAGACAAAGTTTCAATCTATGATACTGGCAATGGCAA
AGGTTGTGATGTCCCTTACCATCATCAGATACTTGTGCAAAATTTGCAGTTGTGGTTAAAGTCTGTGATTCTTTCCTTTT
TGTTGTAGCCATTGTCAACACTGAAGAAGACATCGTTGCATATACATTGAAAGCTGTTGATGATCCGAGAACACTTAACA
AGATTCTCTACATTCACCCGCCCAATTACATTGTATCGCAGAACGATATGGTTGGTTTGTGGGAGGAAAAGATCGGTAAG
ACTCTCGAAAAGACTTATGTTTCAGAGGAAGAACTCCTCAAAACCATCCAAGGTGATCATTTAAAACCATAAAAACAGTT
TTTGATATCCAATATTCATCAGTCCAAAGTACTAAAGTCTTGTTTTTATGTTTGGTCTTTACATGCATTTGCAGAGAGTA
AGCCTCCAATGGATTTTTTGGTGGGTCTGATCCATACAATCCTTGTGAAGAGTGACTTTACCTCCTTCACTATAGATCCT
TCTTTTGGAGTTGAGGCTTCCGAGCTTTACCCTGAAGTCAAGTACACTAGTGTTGATGAGTTTCTTAACCGGTTTATCTG
AAAAAAACTTCGTCCATTATTTTGTGTGTGTAGCTACTGTTAATTCGAGTTTCGATATGGACGCAAATCTTATTTCAAGC
TAGTCTCCTTATTTGATAGATACAAATACATAACATAAAAGGTCCAAGTACATTATTTGACTGATATAAGAAAGAGACCT
TGAACAGCATTACAACACCAACAATCTCATAACGGTGCATAGTTTCAAGGGTTGACCTTGGGAGCCCATCCAGAGATCAC
ACACTTTTCCTCGGTCTTAGTTTTCTCAAAAGAGTCGAGCGAGAACAGAGTCTTCATGTAGTTATGGACATGGGGAAAGC
TCTCAGGGACAGACCAGCTTTTGAAATGGCCAAGAGCAACTTGAAGGTGGTAAAGCTTTGGTGCTAAGCTAAGATCCACC
GCGGAAACTCTTTCCCCGGCGATAAAAGGACCATCGTGAC
>AT1G19530.2 | chr1:6764687-6767686 FORWARD LENGTH=3000
TGACGCTATAATCACCGGCTAATCACATATATATCTCGTGTGAAATGCGATTAGTCGTCTGCCGTTGTGGTTTAATCACC
GGCTAATCACATATATAGTATGTTGGCCGTGTTAGTATGTGAATGTGTGAGTAGAGCATGTAACAAAGGGTGTACGATTT
TAATGTAAGAATGTGTTTTACTTTATATGTGTCATGTATGTATTTTTTTGGTTGTGTGAGGGTGTAATTTACTTTTCAAT
GGATCTTCTTAAGTCTTTTCCTTGATGAAATAGCGTGTGCTTATGAATTACGGGAGTCTTGTGCATGATAAAAAAACAAA
GATCAATAATAGGTGATCATGAAGACTTTTCTGTTTGTTGTTTCCAAATAACATTTTTACGCCATTCATAACATTTGTCT
AATCTTTATTTATTTTTCATTTTAGGAAAGATTGTCTAAAATTTTGTTCATATGTAATCTTACGTATACATTGATAATAC
ATTTCATCCAATTTTTACAATATATGTACTCACTTACAAATTTCATATAGTTTACAAATTTTTATAAGACACGAAGAACA
AATATATGTAAACTAAATCACAATAGTAGTGGAGCATATATAGTAGAGCAAATTTGTTGGATATGTTAAAAGGCTATTAT
ATGTATTTAGGTAGATTGTTAGTAACTTATTTTGAATTCTTTTTTAGAAATTGTGGTAGTTTTCTTAATTTTCCCTACTA
ATTATGTGATTTTTAATATATAAAAATAAAAAAGTTTTGTTTTGCAGTTTCTGGATTTATTTGTGATATCCTATAATGAT
ATAATTATGCAATGTCACCAAAACCAAAACCAAACTCTAAAAGTGAATCATCAATGTGAATGCAATAGCTGTCACACTCT
GTGTCTGTGGGTCACAAAAGGGTACTTTGGTAATTATATAACTCGGGGCCGTTCGGTTCCCACCGAACGAAAATATAAAA
CCGATCAATCTGAGACGGTTGATTACTCTCACTTCAGACTTCTCTTCAACGAAACTAGCCAGAGAGATGACGAGCAAGAT
TCTAGTTATCGGAGCTACAGGTCTCATCGGAAAAGTCCTCGTAGAGGAAAGCGCCAAGTCTGGCCACGCCACTTTCGCTC
TGGTTAGAGAAGCCTCTCTCTCCGATCCCGTTAAGGCCCAACTCGTTGAGAGATTCAAAGATCTCGGCGTTACCATACTC
TACGTACGTAGTAATCCTCTTCTCATGCTTGTGCATGTCTTATTCTAACCTTACCTTCTCAAACACTGTATCCAATCTTT
AAGATCTTAATTAAGTTCCGTTTCATCTTTTAAGCATTTATGGAAACTTATTCAATTACTAGTAGTAGTTAAGTTGGCTT
GATTTTTGATTATATGTGATTTTAGATGAATTTTCAAAAAAATGTTAGGAAAAGATATTTTAAATTGTTGGAATTATTTA
CAAAAAGTAGTTACTAACTTTTAAAGTTTTTTTTTACCAAATCATCACGTGAATAATGGTAGATTTTACTAATTAATGAC
GACAGGGAAGTTTAAGTGATAAAGAGAGCTTAGTGAAGGCGATTAAACAAGTCGATGTCGTGATATCAGCTGTTGGTCGG
TTTCAAACTGAAATTCTTAATCAAACCAATATCATCGATGCCATCAAAGAATCTGGAAATGTTAAGGTCCGTTTTCAGGC
ACATCCTTTCTAACAGGCTCTACAAGAAGATCTCACTAATATTTTCTGATCTGTCTGTAACTAATCTTTTTCACATAGAG
ATTCTTACCGTCGGAATTTGGTAATGACGTGGATCGTACGGTAGCCATTGAGCCAACGCTATCAGAGTTCATCACTAAAG
CTCAGATAAGGCGTGCCATTGAAGCTGCAAAGATACCTTATACGTATGTCGTCTCAGGTTGCTTTGCAGGTCTTTTTGTT
CCTTGTTTGGGTCAATGCCACTTGCGACTCAGATCTCCTCCTAGAGACAAAGTTTCAATCTATGATACTGGCAATGGCAA
AGGTTGTGATGTCCCTTACCATCATCAGATACTTGTGCAAAATTTGCAGTTGTGGTTAAAGTCTGTGATTCTTTCCTTTT
TGTTGTAGCCATTGTCAACACTGAAGAAGACATCGTTGCATATACATTGAAAGCTGTTGATGATCCGAGAACACTTAACA
AGATTCTCTACATTCACCCGCCCAATTACATTGTATCGCAGAACGATATGGTTGGTTTGTGGGAGGAAAAGATCGGTAAG
ACTCTCGAAAAGACTTATGTTTCAGAGGAAGAACTCCTCAAAACCATCCAAGGTGATCATTTAAAACCATAAAAACAGTT
TTTGATATCCAATATTCATCAGTCCAAAGTACTAAAGTCTTGTTTTTATGTTTGGTCTTTACATGCATTTGCAGAGAGTA
AGCCTCCAATGGATTTTTTGGTGGGTCTGATCCATACAATCCTTGTGAAGAGTGACTTTACCTCCTTCACTATAGATCCT
TCTTTTGGAGTTGAGGCTTCCGAGCTTTACCCTGAAGTCAAGTACACTAGTGTTGATGAGTTTCTTAACCGGTTTATCTG
AAAAAAACTTCGTCCATTATTTTGTGTGTGTAGCTACTGTTAATTCGAGTTTCGATATGGACGCAAATCTTATTTCAAGC
TAGTCTCCTTATTTGATAGATACAAATACATAACATAAAAGGTCCAAGTACATTATTTGACTGATATAAGAAAGAGACCT
TGAACAGCATTACAACACCAACAATCTCATAACGGTGCATAGTTTCAAGGGTTGACCTTGGGAGCCCATCCAGAGATCAC
ACACTTTTCCTCGGTCTTAGTTTTCTCAAAAGAGTCGAGCGAGAACAGAGTCTTCATGTAGTTATGGACATGGGGAAAGC
TCTCAGGGACAGACCAGCTTTTGAAATGGCCAAGAGCAACTTGAAGGTGGTAAAGCTTTGGTGCTAAGCTAAGATCCACC
GCGGAAACTCTTTCCCCGGCGATAAAAGGACCATCGTGAC
>AT1G19540.2 | chr1:6766999-6769998 FORWARD LENGTH=3000
AAACAGTTTTTGATATCCAATATTCATCAGTCCAAAGTACTAAAGTCTTGTTTTTATGTTTGGTCTTTACATGCATTTGC
AGAGAGTAAGCCTCCAATGGATTTTTTGGTGGGTCTGATCCATACAATCCTTGTGAAGAGTGACTTTACCTCCTTCACTA
TAGATCCTTCTTTTGGAGTTGAGGCTTCCGAGCTTTACCCTGAAGTCAAGTACACTAGTGTTGATGAGTTTCTTAACCGG
TTTATCTGAAAAAAACTTCGTCCATTATTTTGTGTGTGTAGCTACTGTTAATTCGAGTTTCGATATGGACGCAAATCTTA
TTTCAAGCTAGTCTCCTTATTTGATAGATACAAATACATAACATAAAAGGTCCAAGTACATTATTTGACTGATATAAGAA
AGAGACCTTGAACAGCATTACAACACCAACAATCTCATAACGGTGCATAGTTTCAAGGGTTGACCTTGGGAGCCCATCCA
GAGATCACACACTTTTCCTCGGTCTTAGTTTTCTCAAAAGAGTCGAGCGAGAACAGAGTCTTCATGTAGTTATGGACATG
GGGAAAGCTCTCAGGGACAGACCAGCTTTTGAAATGGCCAAGAGCAACTTGAAGGTGGTAAAGCTTTGGTGCTAAGCTAA
GATCCACCGCGGAAACTCTTTCCCCGGCGATAAAAGGACCATCGTGACTCTTGAGATGGTTCTCCAAAGCTTCTAGCTCA
ACAAGAAAGGCATGCTAAGATTCATCATTGGATCTTTGCTCTTCAAGAAAGTCCCGAAAGTACCGAAAATGTTGGAGCCA
ACAGAGGCAAATTCAGCAGGAGTCTTGAGAGGTGGATCAGGATACTTCTCCTCGAGGATACCAACGGTGGCGTCGGAATC
AGTCACCCACTTGTCGTCGATCTTAAGCACTGGTACTTTCCCTTGAGGACTAATGTCCCAGAACATCTCGTGTGATGGAG
AAGAGCAAATTTGGACGACAAGCATTTTGATAAGAGCCACTTCAAATTTGCTGAAAAAAGAATAATACCATATTACCCAT
CAAATCCAATCCAATGGACAGACAAAGGACGAATACTCTTGACACTCAAATCAAAGTTACAGCAACAAAGTAGTAGCAAC
AAAATAGTAACTCATTACATGAGTAGTACATATAATTGACAAAAAATAAAAATGTAGCTACAGCACCAAAGCTCTGACCA
CTGCCCCGTTTAATACCAAAAGTGAAAGCCTAACTTTCCCATTTATTCTTTTCTTTTCATTTTCAACTTTCAACTACACA
ATGTATGAAAACGACAAGGAGGATGAAATCGACACGGCGTTCTCTTGACCATTAACAAAATGTAGGCCAGTCTAAAAAAA
CAGAGCATTTGATGTCCAAAATGATTTTACAATCTTCACAGCTCATAAGATTTGTATATTTATCAAATGCTTGCTTCCAG
TAATAGTAACAAGATTTTTTTTTTAAATTATAAATTTTGATTCTTCTTCCTATCAAAAAACTTTTACCCATAATATATTG
AGAAATGGATTATTCTATATTCTAGATCCATATGCAGATATCTATATTATTAAAAAGAAAGTTTAAACTTTAACGAAAGA
AGAGGTACCAATTGAGGAGAATTTTTTTTTTATAAGTTACATATTATGAAGACAAACAATTTATACATATCTTATTCTTA
AAAATAATAAATTTTATGTTTACATGTTATTTTTGAGACGAAGCAACCAATCAACAATGAATTTGTTGTAAATCAACTTC
AGATAAATCACTAGCAAGCGCAATTTGTTGTAAATCAACTTCAGATAAATGCGGGTACCATGCGGACCTCTTTTTTGAAA
CATTTTAGAGAACAAAATCTCTCAAAATACTTCAAAATGGATGGGAATTGACAACGTGAATGACAACCACTACATATTGG
TCGAGTCATACGATTATTAAGAAACACAACTGGGGATGACTCATCTTCACCTCTCGTTTTCATCCATGTGAAGTCTCCGA
GGGTACATTTGATATGAAAAGTAATAGCACAATGATCACATGTATAAAACCATTTCTTTGGATTTAATTCTTCTTCGCAT
ACCTCGCACCAGTACGGCTCACTCGTTTTTTCTCCGTAGCATAGAGACAAAAAATGATCTTTATCATTTTCATGTTTAAC
CATCTTTGGCAAAATAGAACATTTAAGGTCCAAAACAAATTCACACTGCTCACAACTCATAACCATATTTGACTTATCTC
CACATGTATTACAAAACTTGTCTCCCGTTGAATAGTTGATGTATAATGAATGAAGAGGATGACTTTCATGGATAAAAGGC
TCAGAAATAGAACCACATCGCACATCCAAGTATACATTACTATAATCACTTTTGTACGTAAAACCATTATGAACGTTTTG
ACAAGCATTGCAAATGTTCAAAAAGCCTCCTGCGAGTCTTGTGGTTAAAGTAATTGGCATCTTGTAGAAGGAATCTACTT
TTTTTTTTGGCAGATAAGCACAATTTTTATGAAGGATGAAATCATCACATTCCATGCAACTATAGAATGGGCTAAACAAT
ATAGGATATGTGCATACTTTACACCAGATGCAATCATCATTATCACTTTCTTCTTTGAGCTTTAAAGTATGACCCTTGTG
ACTGAAATGTTTTATCACTCCTTCTTTGATCACTTCATATGATCTAACCTCTACAATTTTTTCTGGTATGCCTTCGAGTT
CAATCCTATCCCAAATCCCGGACCTTGTGGCACATCTTACATGATAAGCAAAATTAGGACATTTCAAACAAGAATAAGCC
CCATGTGTCCATTTTATCTCTTTATGACACACTCCACAGTTCCAATTTCCGACTTCAAGACAATGATTATAATGAATACG
ATGATCATGACGACTGATCTTTATGACGCGTGGTATGTCAACACACTTCCGATGGATCATGAAATTGCATGGAATACATA
TATAAGGATTTGGATCGTCATCCAGTCCACAAACATTACA
>AT1G19540.1 | chr1:6767248-6770247 FORWARD LENGTH=3000
AAAAAACTTCGTCCATTATTTTGTGTGTGTAGCTACTGTTAATTCGAGTTTCGATATGGACGCAAATCTTATTTCAAGCT
AGTCTCCTTATTTGATAGATACAAATACATAACATAAAAGGTCCAAGTACATTATTTGACTGATATAAGAAAGAGACCTT
GAACAGCATTACAACACCAACAATCTCATAACGGTGCATAGTTTCAAGGGTTGACCTTGGGAGCCCATCCAGAGATCACA
CACTTTTCCTCGGTCTTAGTTTTCTCAAAAGAGTCGAGCGAGAACAGAGTCTTCATGTAGTTATGGACATGGGGAAAGCT
CTCAGGGACAGACCAGCTTTTGAAATGGCCAAGAGCAACTTGAAGGTGGTAAAGCTTTGGTGCTAAGCTAAGATCCACCG
CGGAAACTCTTTCCCCGGCGATAAAAGGACCATCGTGACTCTTGAGATGGTTCTCCAAAGCTTCTAGCTCAACAAGAAAG
GCATGCTAAGATTCATCATTGGATCTTTGCTCTTCAAGAAAGTCCCGAAAGTACCGAAAATGTTGGAGCCAACAGAGGCA
AATTCAGCAGGAGTCTTGAGAGGTGGATCAGGATACTTCTCCTCGAGGATACCAACGGTGGCGTCGGAATCAGTCACCCA
CTTGTCGTCGATCTTAAGCACTGGTACTTTCCCTTGAGGACTAATGTCCCAGAACATCTCGTGTGATGGAGAAGAGCAAA
TTTGGACGACAAGCATTTTGATAAGAGCCACTTCAAATTTGCTGAAAAAAGAATAATACCATATTACCCATCAAATCCAA
TCCAATGGACAGACAAAGGACGAATACTCTTGACACTCAAATCAAAGTTACAGCAACAAAGTAGTAGCAACAAAATAGTA
ACTCATTACATGAGTAGTACATATAATTGACAAAAAATAAAAATGTAGCTACAGCACCAAAGCTCTGACCACTGCCCCGT
TTAATACCAAAAGTGAAAGCCTAACTTTCCCATTTATTCTTTTCTTTTCATTTTCAACTTTCAACTACACAATGTATGAA
AACGACAAGGAGGATGAAATCGACACGGCGTTCTCTTGACCATTAACAAAATGTAGGCCAGTCTAAAAAAACAGAGCATT
TGATGTCCAAAATGATTTTACAATCTTCACAGCTCATAAGATTTGTATATTTATCAAATGCTTGCTTCCAGTAATAGTAA
CAAGATTTTTTTTTTAAATTATAAATTTTGATTCTTCTTCCTATCAAAAAACTTTTACCCATAATATATTGAGAAATGGA
TTATTCTATATTCTAGATCCATATGCAGATATCTATATTATTAAAAAGAAAGTTTAAACTTTAACGAAAGAAGAGGTACC
AATTGAGGAGAATTTTTTTTTTATAAGTTACATATTATGAAGACAAACAATTTATACATATCTTATTCTTAAAAATAATA
AATTTTATGTTTACATGTTATTTTTGAGACGAAGCAACCAATCAACAATGAATTTGTTGTAAATCAACTTCAGATAAATC
ACTAGCAAGCGCAATTTGTTGTAAATCAACTTCAGATAAATGCGGGTACCATGCGGACCTCTTTTTTGAAACATTTTAGA
GAACAAAATCTCTCAAAATACTTCAAAATGGATGGGAATTGACAACGTGAATGACAACCACTACATATTGGTCGAGTCAT
ACGATTATTAAGAAACACAACTGGGGATGACTCATCTTCACCTCTCGTTTTCATCCATGTGAAGTCTCCGAGGGTACATT
TGATATGAAAAGTAATAGCACAATGATCACATGTATAAAACCATTTCTTTGGATTTAATTCTTCTTCGCATACCTCGCAC
CAGTACGGCTCACTCGTTTTTTCTCCGTAGCATAGAGACAAAAAATGATCTTTATCATTTTCATGTTTAACCATCTTTGG
CAAAATAGAACATTTAAGGTCCAAAACAAATTCACACTGCTCACAACTCATAACCATATTTGACTTATCTCCACATGTAT
TACAAAACTTGTCTCCCGTTGAATAGTTGATGTATAATGAATGAAGAGGATGACTTTCATGGATAAAAGGCTCAGAAATA
GAACCACATCGCACATCCAAGTATACATTACTATAATCACTTTTGTACGTAAAACCATTATGAACGTTTTGACAAGCATT
GCAAATGTTCAAAAAGCCTCCTGCGAGTCTTGTGGTTAAAGTAATTGGCATCTTGTAGAAGGAATCTACTTTTTTTTTTG
GCAGATAAGCACAATTTTTATGAAGGATGAAATCATCACATTCCATGCAACTATAGAATGGGCTAAACAATATAGGATAT
GTGCATACTTTACACCAGATGCAATCATCATTATCACTTTCTTCTTTGAGCTTTAAAGTATGACCCTTGTGACTGAAATG
TTTTATCACTCCTTCTTTGATCACTTCATATGATCTAACCTCTACAATTTTTTCTGGTATGCCTTCGAGTTCAATCCTAT
CCCAAATCCCGGACCTTGTGGCACATCTTACATGATAAGCAAAATTAGGACATTTCAAACAAGAATAAGCCCCATGTGTC
CATTTTATCTCTTTATGACACACTCCACAGTTCCAATTTCCGACTTCAAGACAATGATTATAATGAATACGATGATCATG
ACGACTGATCTTTATGACGCGTGGTATGTCAACACACTTCCGATGGATCATGAAATTGCATGGAATACATATATAAGGAT
TTGGATCGTCATCCAGTCCACAAACATTACAAAAAAAAGTTCTTTGCGGCATAAGAGTGAGTGAATGTTTATGAGCCTTA
GGTTGAACAAGAGTGAAAGGGGGTGGATTCTTTGCACAATCCACATCCACACTAAAATTACAAATAGAACAGCTATAGAA
CACGTTATGAAGTTTGTTTCCACATAAACATTTTTCCATCTGAGTAATTTGGAACACGCGTGAAACGCTTGAGAATGTGA
CTAGGATGACAAGAGTAGTTGATCTCTGGTGTGGATTCGG
>AT1G19550.1 | chr1:6764451-6767450 REVERSE LENGTH=3000
AACTATGCACCGTTATGAGATTGTTGGTGTTGTAATGCTGTTCAAGGTCTCTTTCTTATATCAGTCAAATAATGTACTTG
GACCTTTTATGTTATGTATTTGTATCTATCAAATAAGGAGACTAGCTTGAAATAAGATTTGCGTCCATATCGAAACTCGA
ATTAACAGTAGCTACACACACAAAATAATGGACGAAGTTTTTTTCAGATAAACCGGTTAAGAAACTCATCAACACTAGTG
TACTTGACTTCAGGGTAAAGCTCGGAAGCCTCAACTCCAAAAGAAGGATCTATAGTGAAGGAGGTAAAGTCACTCTTCAC
AAGGATTGTATGGATCAGACCCACCAAAAAATCCATTGGAGGCTTACTCTCTGCAAATGCATGTAAAGACCAAACATAAA
AACAAGACTTTAGTACTTTGGACTGATGAATATTGGATATCAAAAACTGTTTTTATGGTTTTAAATGATCACCTTGGATG
GTTTTGAGGAGTTCTTCCTCTGAAACATAAGTCTTTTCGAGAGTCTTACCGATCTTTTCCTCCCACAAACCAACCATATC
GTTCTGCGATACAATGTAATTGGGCGGGTGAATGTAGAGAATCTTGTTAAGTGTTCTCGGATCATCAACAGCTTTCAATG
TATATGCAACGATGTCTTCTTCAGTGTTGACAATGGCTACAACAAAAAGGAAAGAATCACAGACTTTAACCACAACTGCA
AATTTTGCACAAGTATCTGATGATGGTAAGGGACATCACAACCTTTGCCATTGCCAGTATCATAGATTGAAACTTTGTCT
CTAGGAGGAGATCTGAGTCGCAAGTGGCATTGACCCAAACAAGGAACAAAAAGACCTGCAAAGCAACCTGAGACGACATA
CGTATAAGGTATCTTTGCAGCTTCAATGGCACGCCTTATCTGAGCTTTAGTGATGAACTCTGATAGCGTTGGCTCAATGG
CTACCGTACGATCCACGTCATTACCAAATTCCGACGGTAAGAATCTCTATGTGAAAAAGATTAGTTACAGACAGATCAGA
AAATATTAGTGAGATCTTCTTGTAGAGCCTGTTAGAAAGGATGTGCCTGAAAACGGACCTTAACATTTCCAGATTCTTTG
ATGGCATCGATGATATTGGTTTGATTAAGAATTTCAGTTTGAAACCGACCAACAGCTGATATCACGACATCGACTTGTTT
AATCGCCTTCACTAAGCTCTCTTTATCACTTAAACTTCCCTGTCGTCATTAATTAGTAAAATCTACCATTATTCACGTGA
TGATTTGGTAAAAAAAAACTTTAAAAGTTAGTAACTACTTTTTGTAAATAATTCCAACAATTTAAAATATCTTTTCCTAA
CATTTTTTTGAAAATTCATCTAAAATCACATATAATCAAAAATCAAGCCAACTTAACTACTACTAGTAATTGAATAAGTT
TCCATAAATGCTTAAAAGATGAAACGGAACTTAATTAAGATCTTAAAGATTGGATACAGTGTTTGAGAAGGTAAGGTTAG
AATAAGACATGCACAAGCATGAGAAGAGGATTACTACGTACGTAGAGTATGGTAACGCCGAGATCTTTGAATCTCTCAAC
GAGTTGGGCCTTAACGGGATCGGAGAGAGAGGCTTCTCTAACCAGAGCGAAAGTGGCGTGGCCAGACTTGGCGCTTTCCT
CTACGAGGACTTTTCCGATGAGACCTGTAGCTCCGATAACTAGAATCTTGCTCGTCATCTCTCTGGCTAGTTTCGTTGAA
GAGAAGTCTGAAGTGAGAGTAATCAACCGTCTCAGATTGATCGGTTTTATATTTTCGTTCGGTGGGAACCGAACGGCCCC
GAGTTATATAATTACCAAAGTACCCTTTTGTGACCCACAGACACAGAGTGTGACAGCTATTGCATTCACATTGATGATTC
ACTTTTAGAGTTTGGTTTTGGTTTTGGTGACATTGCATAATTATATCATTATAGGATATCACAAATAAATCCAGAAACTG
CAAAACAAAACTTTTTTATTTTTATATATTAAAAATCACATAATTAGTAGGGAAAATTAAGAAAACTACCACAATTTCTA
AAAAAGAATTCAAAATAAGTTACTAACAATCTACCTAAATACATATAATAGCCTTTTAACATATCCAACAAATTTGCTCT
ACTATATATGCTCCACTACTATTGTGATTTAGTTTACATATATTTGTTCTTCGTGTCTTATAAAAATTTGTAAACTATAT
GAAATTTGTAAGTGAGTACATATATTGTAAAAATTGGATGAAATGTATTATCAATGTATACGTAAGATTACATATGAACA
AAATTTTAGACAATCTTTCCTAAAATGAAAAATAAATAAAGATTAGACAAATGTTATGAATGGCGTAAAAATGTTATTTG
GAAACAACAAACAGAAAAGTCTTCATGATCACCTATTATTGATCTTTGTTTTTTTATCATGCACAAGACTCCCGTAATTC
ATAAGCACACGCTATTTCATCAAGGAAAAGACTTAAGAAGATCCATTGAAAAGTAAATTACACCCTCACACAACCAAAAA
AATACATACATGACACATATAAAGTAAAACACATTCTTACATTAAAATCGTACACCCTTTGTTACATGCTCTACTCACAC
ATTCACATACTAACACGGCCAACATACTATATATGTGATTAGCCGGTGATTAAACCACAACGGCAGACGACTAATCGCAT
TTCACACGAGATATATATGTGATTAGCCGGTGATTATAGCGTCATTACGAGCCCGCAATTTTGGCGATGTGAGCAACTTT
GAATTGCGACACGTAGTTGTTCGGTCGACCCTCTTCCTCCCTCGGCTCATTCAAGAACGCCCAGTAGGTTTTTCTCCACC
TGACCAACCACATCAGTTTATCATTTCAAATATCTCTTAAAGAACTTAGTTACGAGATTGGTTTTTGCACAAAAAAAAAA
TTACCATCCACTACTCTTGCTTTGGTTCTCAAAAAGATCA
>AT1G19560.1 | chr1:6765814-6768813 REVERSE LENGTH=3000
CCCGCATTTATCTGAAGTTGATTTACAACAAATTGCGCTTGCTAGTGATTTATCTGAAGTTGATTTACAACAAATTCATT
GTTGATTGGTTGCTTCGTCTCAAAAATAACATGTAAACATAAAATTTATTATTTTTAAGAATAAGATATGTATAAATTGT
TTGTCTTCATAATATGTAACTTATAAAAAAAAAATTCTCCTCAATTGGTACCTCTTCTTTCGTTAAAGTTTAAACTTTCT
TTTTAATAATATAGATATCTGCATATGGATCTAGAATATAGAATAATCCATTTCTCAATATATTATGGGTAAAAGTTTTT
TGATAGGAAGAAGAATCAAAATTTATAATTTAAAAAAAAAATCTTGTTACTATTACTGGAAGCAAGCATTTGATAAATAT
ACAAATCTTATGAGCTGTGAAGATTGTAAAATCATTTTGGACATCAAATGCTCTGTTTTTTTAGACTGGCCTACATTTTG
TTAATGGTCAAGAGAACGCCGTGTCGATTTCATCCTCCTTGTCGTTTTCATACATTGTGTAGTTGAAAGTTGAAAATGAA
AAGAAAAGAATAAATGGGAAAGTTAGGCTTTCACTTTTGGTATTAAACGGGGCAGTGGTCAGAGCTTTGGTGCTGTAGCT
ACATTTTTATTTTTTGTCAATTATATGTACTACTCATGTAATGAGTTACTATTTTGTTGCTACTACTTTGTTGCTGTAAC
TTTGATTTGAGTGTCAAGAGTATTCGTCCTTTGTCTGTCCATTGGATTGGATTTGATGGGTAATATGGTATTATTCTTTT
TTCAGCAAATTTGAAGTGGCTCTTATCAAAATGCTTGTCGTCCAAATTTGCTCTTCTCCATCACACGAGATGTTCTGGGA
CATTAGTCCTCAAGGGAAAGTACCAGTGCTTAAGATCGACGACAAGTGGGTGACTGATTCCGACGCCACCGTTGGTATCC
TCGAGGAGAAGTATCCTGATCCACCTCTCAAGACTCCTGCTGAATTTGCCTCTGTTGGCTCCAACATTTTCGGTACTTTC
GGGACTTTCTTGAAGAGCAAAGATCCAATGATGAATCTTAGCATGCCTTTCTTGTTGAGCTAGAAGCTTTGGAGAACCAT
CTCAAGAGTCACGATGGTCCTTTTATCGCCGGGGAAAGAGTTTCCGCGGTGGATCTTAGCTTAGCACCAAAGCTTTACCA
CCTTCAAGTTGCTCTTGGCCATTTCAAAAGCTGGTCTGTCCCTGAGAGCTTTCCCCATGTCCATAACTACATGAAGACTC
TGTTCTCGCTCGACTCTTTTGAGAAAACTAAGACCGAGGAAAAGTGTGTGATCTCTGGATGGGCTCCCAAGGTCAACCCT
TGAAACTATGCACCGTTATGAGATTGTTGGTGTTGTAATGCTGTTCAAGGTCTCTTTCTTATATCAGTCAAATAATGTAC
TTGGACCTTTTATGTTATGTATTTGTATCTATCAAATAAGGAGACTAGCTTGAAATAAGATTTGCGTCCATATCGAAACT
CGAATTAACAGTAGCTACACACACAAAATAATGGACGAAGTTTTTTTCAGATAAACCGGTTAAGAAACTCATCAACACTA
GTGTACTTGACTTCAGGGTAAAGCTCGGAAGCCTCAACTCCAAAAGAAGGATCTATAGTGAAGGAGGTAAAGTCACTCTT
CACAAGGATTGTATGGATCAGACCCACCAAAAAATCCATTGGAGGCTTACTCTCTGCAAATGCATGTAAAGACCAAACAT
AAAAACAAGACTTTAGTACTTTGGACTGATGAATATTGGATATCAAAAACTGTTTTTATGGTTTTAAATGATCACCTTGG
ATGGTTTTGAGGAGTTCTTCCTCTGAAACATAAGTCTTTTCGAGAGTCTTACCGATCTTTTCCTCCCACAAACCAACCAT
ATCGTTCTGCGATACAATGTAATTGGGCGGGTGAATGTAGAGAATCTTGTTAAGTGTTCTCGGATCATCAACAGCTTTCA
ATGTATATGCAACGATGTCTTCTTCAGTGTTGACAATGGCTACAACAAAAAGGAAAGAATCACAGACTTTAACCACAACT
GCAAATTTTGCACAAGTATCTGATGATGGTAAGGGACATCACAACCTTTGCCATTGCCAGTATCATAGATTGAAACTTTG
TCTCTAGGAGGAGATCTGAGTCGCAAGTGGCATTGACCCAAACAAGGAACAAAAAGACCTGCAAAGCAACCTGAGACGAC
ATACGTATAAGGTATCTTTGCAGCTTCAATGGCACGCCTTATCTGAGCTTTAGTGATGAACTCTGATAGCGTTGGCTCAA
TGGCTACCGTACGATCCACGTCATTACCAAATTCCGACGGTAAGAATCTCTATGTGAAAAAGATTAGTTACAGACAGATC
AGAAAATATTAGTGAGATCTTCTTGTAGAGCCTGTTAGAAAGGATGTGCCTGAAAACGGACCTTAACATTTCCAGATTCT
TTGATGGCATCGATGATATTGGTTTGATTAAGAATTTCAGTTTGAAACCGACCAACAGCTGATATCACGACATCGACTTG
TTTAATCGCCTTCACTAAGCTCTCTTTATCACTTAAACTTCCCTGTCGTCATTAATTAGTAAAATCTACCATTATTCACG
TGATGATTTGGTAAAAAAAAACTTTAAAAGTTAGTAACTACTTTTTGTAAATAATTCCAACAATTTAAAATATCTTTTCC
TAACATTTTTTTGAAAATTCATCTAAAATCACATATAATCAAAAATCAAGCCAACTTAACTACTACTAGTAATTGAATAA
GTTTCCATAAATGCTTAAAAGATGAAACGGAACTTAATTAAGATCTTAAAGATTGGATACAGTGTTTGAGAAGGTAAGGT
TAGAATAAGACATGCACAAGCATGAGAAGAGGATTACTACGTACGTAGAGTATGGTAACGCCGAGATCTTTGAATCTCTC
AACGAGTTGGGCCTTAACGGGATCGGAGAGAGAGGCTTCT
>AT1G19565.1 | chr1:6769084-6772083 REVERSE LENGTH=3000
CAAGTATCCTATCGTCCCATTATGTATTATCATTTTATCGATTTGAGAGTTGTTTCTCCAGATGGTGGTGTGGCTACATT
TTTATTTTCTCAATGTTTCGCTTGTTGTGTGTTACTCAAGTTTATGAGTTAATGACTTCTCTCGTACATCCCCGTCTTTC
GACTACTTGTTGCTGTAACTTTGATTTGAATGTCAAGAGTGTTCGTCCTTTAATTTGTCCTAGTTGCAAGTTTTTCAGAG
ATGGAAGAAAAGCCATACGAGGAACAACCATGAGAATTGCATTACAGAATGTGAGGGTCTCGAGCGATTTGCAGGTGTAC
AAGCAAATTGGCAATGTAGCAGATTTGTTATGATGAGAAGAATATTCAACGCATAGTTTGATATCTTCTGGTTGAAATGG
TAAAGTACAAAACTTGAGACGCAAGCTTTCTAAAACCGGAACTCTATGTAGTGGCAATGTCCTTTTAATTAAACGTCGTA
ACCTCCGGAGATTGGACGGTTTAGTGTCACGATCATCATGCTCGAGCTTCTTTCACAGCAGAGTGAACAGTTACGTACAG
AGAAAAACGGTGCAAAAGAAATTGATATTGTGGAAGGTTGGGGGTGAGACTTTACTACTGACTAGGTTATTTCCATATCT
CGAACGTCGTTTTATTTTTTTGAATATACTTTCTGGTCAAAGTTTGTATTCGATGTCTTTCTGGGAACTAAAATGTGTTT
TGGGAATTAAAATGTGTTTTGGGAACTACAAAGAGAACTTAAACACACTAAGTTCATTCAATTGTAATAAACACGAAACC
TTAATCGCAATTTGGCTGTGTAGAAACATAATTAATGGCGGCTACATTTTGTTAATCGTCAGGAGAACACCATGCCGTTT
TCGTTTTGGCTAGCTAGTCTAAGAAAATTTAGGTTGAAGTTTGTTTTTTCTTCTTCTTATTTCATGGTTGATCCTACACT
CTCTTTTTTTGTCATTTGGAGTTATTTTTGCACTTTTTATTTTTATTTATTTTGAATTTAATATACTTTTTAAAGATCTT
TAAATTTTTTTTAACGTATCTGAACCAAAGAATAAAATTTTTAATGGGGCAGGGGGCTTCCACTTCCTCTTAGTTAAACA
AAGAATAAATAAGATGTATTCGTTTAAGTCTATATTATCCTCAATATTAAGACAAGCATAATTCTATGGAGGTCTTTTTT
CATCTAAACAAAGTATAACTCAATATAGATATTTTTTGTCGAAAGGGGAAACTCAATATAGTCACTCTATATATATAAAC
TGAAAGCTATCATCGTTACATAAACCAAAACATAAGAAAATTATATACAAAACTAGAAGTAAAAGCATAGATTTATTTCA
TCTATGGAAATACTAAAAGGAAATTTACTCACTAGTAAAAACGCGTGGGCTAAAATGTGACGGCTGCAATCTAGGTAAAG
ACTATTATAGCGATGGGTATCGTTGCTTTCGTTCTGGATTCTTCTTTCATAGCCAATGCGCCCACTCCAATATAGAGATT
CATAACCTCTATCATCCACAACATTCTTTGTTTATCAAAGTAGTTGCAGAAAATGAAAATGTTGATGAAGAATGCAAGCT
TTGTAGAGGTAACTTGCCAAAAATATATTATTATTGTTCTACATGTGATTTTGCTATCGATTTGATATGTGCAAAAAAAG
AAGTTAAAATAATAATTCAAAGTCCAGAAACCCACGAGCATTGTTTATCCCTTATTCCGAAGATGGTTATGTTTAATTGT
TATCTATGTGGACGGCTTGATGATCGGTTCCCTTATGTATGTACCTTATGTGATTTGAGTTTTCACAAAGATTGCGCCGA
ATCCACACCAGAGATCAACTACTCTTGTCATCCTAGTCACATTCTCAAGCGTTTCACGCGTGTTCCAAATTACTCAGATG
GAAAAATGTTTATGTGGAAACAAACTTCATAACGTGTTCTATAGCTGTTCTATTTGTAATTTTAGTGTGGATGTGGATTG
TGCAAAGAATCCACCCCCTTTCACTCTTGTTCAACCTAAGGCTCATAAACATTCACTCACTCTTATGCCGCAAAGAACTT
TTTTTTGTAATGTTTGTGGACTGGATGACGATCCAAATCCTTATATATGTATTCCATGCAATTTCATGATCCATCGGAAG
TGTGTTGACATACCACGCGTCATAAAGATCAGTCGTCATGATCATCGTATTCATTATAATCATTGTCTTGAAGTCGGAAA
TTGGAACTGTGGAGTGTGTCATAAAGAGATAAAATGGACACATGGGGCTTATTCTTGTTTGAAATGTCCTAATTTTGCTT
ATCATGTAAGATGTGCCACAAGGTCCGGGATTTGGGATAGGATTGAACTCGAAGGCATACCAGAAAAAATTGTAGAGGTT
AGATCATATGAAGTGATCAAAGAAGGAGTGATAAAACATTTCAGTCACAAGGGTCATACTTTAAAGCTCAAAGAAGAAAG
TGATAATGATGATTGCATCTGGTGTAAAGTATGCACATATCCTATATTGTTTAGCCCATTCTATAGTTGCATGGAATGTG
ATGATTTCATCCTTCATAAAAATTGTGCTTATCTGCCAAAAAAAAAAGTAGATTCCTTCTACAAGATGCCAATTACTTTA
ACCACAAGACTCGCAGGAGGCTTTTTGAACATTTGCAATGCTTGTCAAAACGTTCATAATGGTTTTACGTACAAAAGTGA
TTATAGTAATGTATACTTGGATGTGCGATGTGGTTCTATTTCTGAGCCTTTTATCCATGAAAGTCATCCTCTTCATTCAT
TATACATCAACTATTCAACGGGAGACAAGTTTTGTAATACATGTGGAGATAAGTCAAATATGGTTATGAGTTGTGAGCAG
TGTGAATTTGTTTTGGACCTTAAATGTTCTATTTTGCCAAAGATGGTTAAACATGAAAATGATAAAGATCATTTTTTGTC
TCTATGCTACGGAGAAAAAACGAGTGAGCCGTACTGGTGC
>AT1G19570.1 | chr1:6770462-6773461 REVERSE LENGTH=3000
AACTATGCACCGTTATGAGATCGTTGGTGTGGTAATGTTGTTCAAGGTCTCTCTCTTATATCAGTCAAATAATGTACTTG
GACCTTTTTATGTAATGTACTGTATCAATCAAATAAGAAGCCTATTTTGAAATAAGATTTGCCTCCATATCGAAACTCGG
ATAAACACTGGCTACACGTAACATAAGGGACAAGGGTTTTTTCAGACAAATTATTTAAGAAACTCATCGACAGTACTTGT
GTACTTGACCTCAGGATAAAGCTCAGAAGTCTTAACTCCAAAAGAAGGATCTATAGTCAAGGAGGTAAAGTCGCTCTTCG
CAAGGACCGTATGGATCAAACCCACAAAAAAATCCATTGGAGGCTGGGTCTCTGCAAATGCAAGTGACTCGTTTAATACT
TTGGAGTTTGGACTGATGAATATTGGATATCAGAAACTGTTTTTATGGTTTAACTGATCACCTTTGATGGTTTTGAGGAG
TTCTTCCTCAGAAACATAAGTCTTGTCGAGACTCGAGAGTCTTACCGATCTTTACATCCCACAAATCAACCATATCGTTC
TGCGATACAATGTTCTTGGGCGGGTGAATGTAGGGTTGGGTGAGATTTTCCAAGAATGTTCCTGGGAGAAGGCAGTTATA
GTCGCACCGTCAGCAGTCGTAAGGTAATCGGATTTTATTGTGGATGACCAGCGATTTTCATGATTTGCATCAAATTGTTT
TTTCTCTTCTTCTGAGGGATACGTCGTTTTTCCTGATCCACCGTACCCATATGAGCGGGGACGTGTAAGAGGTTTCTAAT
CTGAAGGCTATCCAGATGACAACTTTGTTACACCGGAGGAGGAATATGAACCATCCTTGCCCTCTTCAGAATCACCAACT
GACAGCTGTCATGCTGACCATGAATCACCCGATTCACCAAAATATCAACAACCGGCTCCGGGAGAAAGGCCGGAATGTGA
AATCTACAAAGATTTATGTTCTGATCCCCAGACGGTAGACTGGGCGGCTCCACCTTTGGTAATTTACTACTACGTTCTTA
CTCTTGTTTATGCTTAATAAGCCGAAATTCTACTTGTTGAGAAAATCAGAGATGGAAGACACCAGGAATTGTTTCTTCTG
TACGCGGAAATCACATTGTTCTCCCACTGGGCATCTATTAAGCTAGTGGAGTGGGCAAAGCCATTGGAGCTAATATATGT
AATTGTGCAAACCTGGGAGCCGAAGCTGACGATGAAGGCCAAGGCAGCGAATGCAAACTTCTACGTTACCTTTTCAAACC
GTCACGGTTTTCCCTACCATGCTGTCATAAGGAGAACAACGACTAGAATACCAAACCAGATGTCGCTTGAATTCAAGATG
TTGATGCGTTCCAAATAACAAGTATCCTATCGTCCCATTATGTATTATCATTTTATCGATTTGAGAGTTGTTTCTCCAGA
TGGTGGTGTGGCTACATTTTTATTTTCTCAATGTTTCGCTTGTTGTGTGTTACTCAAGTTTATGAGTTAATGACTTCTCT
CGTACATCCCCGTCTTTCGACTACTTGTTGCTGTAACTTTGATTTGAATGTCAAGAGTGTTCGTCCTTTAATTTGTCCTA
GTTGCAAGTTTTTCAGAGATGGAAGAAAAGCCATACGAGGAACAACCATGAGAATTGCATTACAGAATGTGAGGGTCTCG
AGCGATTTGCAGGTGTACAAGCAAATTGGCAATGTAGCAGATTTGTTATGATGAGAAGAATATTCAACGCATAGTTTGAT
ATCTTCTGGTTGAAATGGTAAAGTACAAAACTTGAGACGCAAGCTTTCTAAAACCGGAACTCTATGTAGTGGCAATGTCC
TTTTAATTAAACGTCGTAACCTCCGGAGATTGGACGGTTTAGTGTCACGATCATCATGCTCGAGCTTCTTTCACAGCAGA
GTGAACAGTTACGTACAGAGAAAAACGGTGCAAAAGAAATTGATATTGTGGAAGGTTGGGGGTGAGACTTTACTACTGAC
TAGGTTATTTCCATATCTCGAACGTCGTTTTATTTTTTTGAATATACTTTCTGGTCAAAGTTTGTATTCGATGTCTTTCT
GGGAACTAAAATGTGTTTTGGGAATTAAAATGTGTTTTGGGAACTACAAAGAGAACTTAAACACACTAAGTTCATTCAAT
TGTAATAAACACGAAACCTTAATCGCAATTTGGCTGTGTAGAAACATAATTAATGGCGGCTACATTTTGTTAATCGTCAG
GAGAACACCATGCCGTTTTCGTTTTGGCTAGCTAGTCTAAGAAAATTTAGGTTGAAGTTTGTTTTTTCTTCTTCTTATTT
CATGGTTGATCCTACACTCTCTTTTTTTGTCATTTGGAGTTATTTTTGCACTTTTTATTTTTATTTATTTTGAATTTAAT
ATACTTTTTAAAGATCTTTAAATTTTTTTTAACGTATCTGAACCAAAGAATAAAATTTTTAATGGGGCAGGGGGCTTCCA
CTTCCTCTTAGTTAAACAAAGAATAAATAAGATGTATTCGTTTAAGTCTATATTATCCTCAATATTAAGACAAGCATAAT
TCTATGGAGGTCTTTTTTCATCTAAACAAAGTATAACTCAATATAGATATTTTTTGTCGAAAGGGGAAACTCAATATAGT
CACTCTATATATATAAACTGAAAGCTATCATCGTTACATAAACCAAAACATAAGAAAATTATATACAAAACTAGAAGTAA
AAGCATAGATTTATTTCATCTATGGAAATACTAAAAGGAAATTTACTCACTAGTAAAAACGCGTGGGCTAAAATGTGACG
GCTGCAATCTAGGTAAAGACTATTATAGCGATGGGTATCGTTGCTTTCGTTCTGGATTCTTCTTTCATAGCCAATGCGCC
CACTCCAATATAGAGATTCATAACCTCTATCATCCACAACATTCTTTGTTTATCAAAGTAGTTGCAGAAAATGAAAATGT
TGATGAAGAATGCAAGCTTTGTAGAGGTAACTTGCCAAAA
>AT1G19580.2 | chr1:6776846-6779845 FORWARD LENGTH=3000
TGAGGAAATTGCTTTTATCTCTCAGTCAGCAACAAACTACTCAAACCTCGCACAGGCTCACGCTGCAGAGAATGCAAAGC
CATTAAATGTGATTGAGTTCGAGAAGGTTCTACGCAAGAAGCATGCTCTAAAGGACGAGGAGTATGACTCAATGCTCGGA
ATAGTGAGAGAAACTCCACCAGAGCTTAACCTCCCTAACAACATACTGCCTGATAAAGAAACCAAGCGTCCTTCTAATGT
GAACTGATTTTTCAGGGGTATGTTTTCTGGCCGAAGCCCTACAGGGTGAGATACTCAAGGGGATTATGTTTCGGTCTCTG
GTTTGAATATGGCAGGTAGAGTACATTAGGGTAGACGGATTTACAGCTTTTGAAGAAGCTATGTTCAACATTTTTTCATG
GTTTCTTAGGGAGTATTATTGTCTAATCAAACTTTGTATGTTATCACTTCGGTCTTTTGAACGTAAGAATCAAGTTCATG
AAACATGAGTGAATATTAGTCTGATGCATGTGCGTATGCAAAAATCCATGTGCGCCTATGTTGCTAGGCAAGCATGAAGA
ATAAAGATCCAAACTGGATATATCATATATTTATCTTTTTATAATTACTGCAAATTATTAGTGGGGTTGATGGTATTGGT
ACCGTGAATTACGCTTGCTTGGTCGTCTTTTTATTTTTTTGATAAAATCAAATCTTGTATCGTGTATCTATTATTATGAT
TCGTCTCCTTCCTTTTGTCAAAGGCCGTTTCTTTTCTTGAGATTTATCTTTTGTTTTCTAGCTTTCTGGCTGTCGTTCTT
TTAGGATTCAAGTATTCAACCATTTGTTACAATAATACTAATAATTGGATTTCTCCCTTGTCACTTTGTAGATCTCAACT
AATGGGCCATTTTTTCTCTCAATTTGAACCACGAGACATGGTGTTGGAAATTTGAAACGGTAGATTGTGTAAAATGTTCA
CCAACTTAGACATCGCAAGCCTTATAAAACTTACGGTAAACAGATCAAAAATCCTTACAAACAATGACCAAAGAAACAGT
ACGATTTTGCAAGCTGACGGAATTTACAAATTGCACTAATCTATATCATAGTTTCATGTAACAACAACAATGTTTTTAGA
GTTTATAATAAGAAAAATTTTAATTGATGTAACAAAAAAAAATATGTAGTGTGGGAAACTTTAAAACATATCAGTGAGTT
TAGATAAAAATTTGAAAGTTTTAACTACAATTACTAAATGACCCACGTAATAGCGAGTCGTAAATCTACAAAGGATACAC
AACGGATCGATAATCAAAGCATATAATTCGGAGCTGATAATCTACTATGGCCGCTAGGTTGTGTACTTTAAATGGTTTCC
ATGATTGTATATGTACTACATACAAATTAAAAGATATGATAAGTCTAACACTAATTTAACATTTCAAAGAGCAATGAGGC
TCTTTCAAATAATGAGGTTTTTGAATCATTGCTAATATCTTAACCATAGTTTACCATGATAACATTTCACGATAAAGTAC
TTTTGATCATAGAAAAATGTTAAATAAAGTAAATTCTTAACTTTTTTTATCATATGCGGCACAAAATGTAATGCTTGATG
CACGAAATGAGATGCTAAATTACTTAATGCGTTGATTTTGCACCTCTCCTTTTCATTGATTCACTTTTTGTTAAAAAAAC
TGTTAACTATTTGTTACACTCAATGACACGAGTGAATAAAACTTAAATAATTAACAGGAAACAAAAAAGCGTAGGGAATT
TATCTGATCAGTTATTACTGACCTATAAAATTTTAAATAAAATAAATTCTTAATTTTATTTTATCATATGCTGTACAAAA
TGCAATGTTTGATGCACAAAATGCGATGTTAAATTACTTAATACGTTGATTTTGCACTTCTCATTTTCATTAATTAAGAT
TCATTTTTTATCAAAAAAAACTACTATTAACTATTTGTTATCCTCAAGGACACGAATGAATAAAACTTAAATCATTAACA
AGAAAACAGATAGCGTAAAGAATTTATTTGATCAGTTATTATTGACCTATAAAATTTGATTTGATTTATGTAAGGGTAGT
TTCGTAAATATCCAATAAACCATCATCATCTTCTTATTCCTGGCTTTCGTCTCCACCCGCCGTATATATAAAACCTGAGA
CGAAGCTTGATGAGAACAATCGGGCAAGGCCTTATAGAGATTACACAACACAGATAGATTACACACTGAGAAACAGAGAA
TGGTAGCTGAGGCCTTGCCCAAATGCCCTGAAGCTCCACTCGTACTTGGACTCCAACCCGCAGCTCTTATCGATAACGTC
GCTCCTGTTGATTGGTCTTTACTCGATCAAATTCCCGGTGATCGCGGTGGCTCCATTGCCGTAAGCCATTCTTCTCTGTT
TTTAGCGTTATTTGAGTGTTTTCAGTGAATTATCTCGTTTTTTGATGTGGGTTTAAGCAAAAGTTTGAATCTTCCTTTGG
TATCGGAATCTGGATTTGAATTGTTATTGTACTTGGCGGATCTTTTGTGATTCTAGGTGCAAAAGGATGAGTTAGAGCAC
ATGCTAAAAGAGCTTGATGCACATATCAGTGTGGCTCCATTAAAGAAGATGGCTGGAGGAAGTGTGACCAATACAGTTCG
AGGCTTGAGTGTTGGGTTCGGTGTAGCCACTGGGATTATTGGTGCTTATGGAGACGATGAACAAGGCCAATTGTTTGTTA
GCAATATGGGTTTTAGTGGTGTGAGTATCTCAAGGCTCAGGAAGAAGAAAGGTTCCACTGCTCAGGTCTGTTTTGTCAAA
CTGTTAAATTTTGCTTCTTCCTTATTGGGAAGAGTTGGTTTTGATTGGTGTTGTTTCTTTTAGTGTGTTTGCTTGGTTGA
TGACTCTGGTAATCGAACAATGCGACCATGTCTCTCGAGTGCTGTGAAGATTCAGGTTTGTGTTTCTAATTTTTTTGGGA
TATATAGTTATATTGAATTGGTTTGTCAGTGAGAAAGGAT
>AT1G19580.1 | chr1:6777093-6780092 FORWARD LENGTH=3000
TTTTTCAGGGGTATGTTTTCTGGCCGAAGCCCTACAGGGTGAGATACTCAAGGGGATTATGTTTCGGTCTCTGGTTTGAA
TATGGCAGGTAGAGTACATTAGGGTAGACGGATTTACAGCTTTTGAAGAAGCTATGTTCAACATTTTTTCATGGTTTCTT
AGGGAGTATTATTGTCTAATCAAACTTTGTATGTTATCACTTCGGTCTTTTGAACGTAAGAATCAAGTTCATGAAACATG
AGTGAATATTAGTCTGATGCATGTGCGTATGCAAAAATCCATGTGCGCCTATGTTGCTAGGCAAGCATGAAGAATAAAGA
TCCAAACTGGATATATCATATATTTATCTTTTTATAATTACTGCAAATTATTAGTGGGGTTGATGGTATTGGTACCGTGA
ATTACGCTTGCTTGGTCGTCTTTTTATTTTTTTGATAAAATCAAATCTTGTATCGTGTATCTATTATTATGATTCGTCTC
CTTCCTTTTGTCAAAGGCCGTTTCTTTTCTTGAGATTTATCTTTTGTTTTCTAGCTTTCTGGCTGTCGTTCTTTTAGGAT
TCAAGTATTCAACCATTTGTTACAATAATACTAATAATTGGATTTCTCCCTTGTCACTTTGTAGATCTCAACTAATGGGC
CATTTTTTCTCTCAATTTGAACCACGAGACATGGTGTTGGAAATTTGAAACGGTAGATTGTGTAAAATGTTCACCAACTT
AGACATCGCAAGCCTTATAAAACTTACGGTAAACAGATCAAAAATCCTTACAAACAATGACCAAAGAAACAGTACGATTT
TGCAAGCTGACGGAATTTACAAATTGCACTAATCTATATCATAGTTTCATGTAACAACAACAATGTTTTTAGAGTTTATA
ATAAGAAAAATTTTAATTGATGTAACAAAAAAAAATATGTAGTGTGGGAAACTTTAAAACATATCAGTGAGTTTAGATAA
AAATTTGAAAGTTTTAACTACAATTACTAAATGACCCACGTAATAGCGAGTCGTAAATCTACAAAGGATACACAACGGAT
CGATAATCAAAGCATATAATTCGGAGCTGATAATCTACTATGGCCGCTAGGTTGTGTACTTTAAATGGTTTCCATGATTG
TATATGTACTACATACAAATTAAAAGATATGATAAGTCTAACACTAATTTAACATTTCAAAGAGCAATGAGGCTCTTTCA
AATAATGAGGTTTTTGAATCATTGCTAATATCTTAACCATAGTTTACCATGATAACATTTCACGATAAAGTACTTTTGAT
CATAGAAAAATGTTAAATAAAGTAAATTCTTAACTTTTTTTATCATATGCGGCACAAAATGTAATGCTTGATGCACGAAA
TGAGATGCTAAATTACTTAATGCGTTGATTTTGCACCTCTCCTTTTCATTGATTCACTTTTTGTTAAAAAAACTGTTAAC
TATTTGTTACACTCAATGACACGAGTGAATAAAACTTAAATAATTAACAGGAAACAAAAAAGCGTAGGGAATTTATCTGA
TCAGTTATTACTGACCTATAAAATTTTAAATAAAATAAATTCTTAATTTTATTTTATCATATGCTGTACAAAATGCAATG
TTTGATGCACAAAATGCGATGTTAAATTACTTAATACGTTGATTTTGCACTTCTCATTTTCATTAATTAAGATTCATTTT
TTATCAAAAAAAACTACTATTAACTATTTGTTATCCTCAAGGACACGAATGAATAAAACTTAAATCATTAACAAGAAAAC
AGATAGCGTAAAGAATTTATTTGATCAGTTATTATTGACCTATAAAATTTGATTTGATTTATGTAAGGGTAGTTTCGTAA
ATATCCAATAAACCATCATCATCTTCTTATTCCTGGCTTTCGTCTCCACCCGCCGTATATATAAAACCTGAGACGAAGCT
TGATGAGAACAATCGGGCAAGGCCTTATAGAGATTACACAACACAGATAGATTACACACTGAGAAACAGAGAATGGTAGC
TGAGGCCTTGCCCAAATGCCCTGAAGCTCCACTCGTACTTGGACTCCAACCCGCAGCTCTTATCGATAACGTCGCTCCTG
TTGATTGGTCTTTACTCGATCAAATTCCCGGTGATCGCGGTGGCTCCATTGCCGTAAGCCATTCTTCTCTGTTTTTAGCG
TTATTTGAGTGTTTTCAGTGAATTATCTCGTTTTTTGATGTGGGTTTAAGCAAAAGTTTGAATCTTCCTTTGGTATCGGA
ATCTGGATTTGAATTGTTATTGTACTTGGCGGATCTTTTGTGATTCTAGGTGCAAAAGGATGAGTTAGAGCACATGCTAA
AAGAGCTTGATGCACATATCAGTGTGGCTCCATTAAAGAAGATGGCTGGAGGAAGTGTGACCAATACAGTTCGAGGCTTG
AGTGTTGGGTTCGGTGTAGCCACTGGGATTATTGGTGCTTATGGAGACGATGAACAAGGCCAATTGTTTGTTAGCAATAT
GGGTTTTAGTGGTGTGAGTATCTCAAGGCTCAGGAAGAAGAAAGGTTCCACTGCTCAGGTCTGTTTTGTCAAACTGTTAA
ATTTTGCTTCTTCCTTATTGGGAAGAGTTGGTTTTGATTGGTGTTGTTTCTTTTAGTGTGTTTGCTTGGTTGATGACTCT
GGTAATCGAACAATGCGACCATGTCTCTCGAGTGCTGTGAAGATTCAGGTTTGTGTTTCTAATTTTTTTGGGATATATAG
TTATATTGAATTGGTTTGTCAGTGAGAAAGGATGGTAAAAACTATTTCTCTTTCAGGCAGATGAATTAAGCAAAGAAGAT
TTCACAGGCTCTAAGGTTGGAAGCCTAGCTCCTTTAATCTCTCTTTGCCATTAGGAAGCATTGTAAAATCAATGGAGATT
TGTTCTGACAACTTTGTTGATGGTCTTTTTCTCTGCTGCAGTGGTTGGTTCTTAGATATGCTGTTCTTAATTTACAAGTA
ATTCAAGCAGCCATTCGATTTGCCAAGCAAGAAGGTCTTT
>AT1G19600.1 | chr1:6780899-6783898 FORWARD LENGTH=3000
TGATATCACCATCAGATTGTAGAATTTCAAACAATTTCGTTGAAGGGCCGGTTCTGATTCAAGCAGCTCTTAGCATTATG
TTGTTCACAGAGATTCTCACAGCATTTACTTCAATACACATTGTGTTGTTTTCAATCTTTTTTTGTGAAAAATAAAAATG
CGTTTGTCAGGGTTTAGGATCAATCTTACTTACTCCACCTTTCTGTTCCTTAAACAATGTTCCTTTTTCTGGCTCAAACC
CTTGAACAAAGAGAAGGCCGATGATCGAGCCGACGAAATATGTGATGCCATAGGCCCCCATAGCCGACATCTTCTCTCTC
TGTTTTGCATGAGTGACAGTAGGAAGAGCGGAAGGGATACCCGAAACCGGAAACCCCCTTAATAAAGGAAATTAATGTTG
TGAGGCTGAATTTCGACTATTGGGCCTGTAAGCCCAAACCAAAAAAAACAAAATTTCGTTCTTTCAGCTTTGAGTTCAAC
CCAAGTATCGGGTGTTATAAACGTAAGGTAAATGCTGTGAAGTTTAGCAATTAATTTAATTAATTAACCTAGAGATATTG
TTGCCTCTATCAATATGTTATGCTGAAGAAGATAGCCTTGCCAGTCTCTTATTATATATTTTATCAAAGAAAATTCCCAA
AAACCAAAGGGGAATTTTTATTACTGAAACCCAAGCTAAAGATAACGGTTTTGACATATAGGGATTAGGATTTGCTACAA
GATATAAAAGTGACCGTTGAAGAAGATTCACACAACTCTTAAGAGTATGCTTGCTTCAGCAATTGAAGTAGCAGAAACAT
GCGAAACCCGGGAACTGAGCGTGACAAGCCCCGTGTGAAGCACGTTCCCATCTCTTACACTGACTGTCACAGCCACGAGT
GTTGCCACAAAACCCTGTCCATGTCTTGCTTCTCCTCTCGCAAATTCTTCCTTCCACCGCCATCATCTCTGCAAATTCTC
CAATCACAAGATTTTATATATCATCATCTTTCATCAATGAGATTCATACATATTACAAAGAGATTACAGTCGAAGAAGCT
TAGAGTGGAGTGATGATCATACCAGTGGAAGCTATAAGGAAGATGGAGAGGCAAAGGAAGAGCATAAGTGTGTAAGAAGA
AGCCATGACTTTTTGTTGTATGGTTAATATTCACTAGCTGAGAGCTCTTTATATACAAATGTATTAAAAACCCGTTTAAT
CTTTGACTGTAAAACGATTATCGTTCTCTAGAACTATCCTTGTATTTTGTATGGTGTGAACAAGGAGAAACTATGAAGCC
TACTATTTATCCAAATTCTTATCCATACAAGTTTTGACTATAGACTTTGTGATGATACACTTTTGACGTCTAATTTGTTC
GGACATGTTAGTGTTATTAGTTCAAATTTTATGTTTGCCTTAAACAAAAAGTTAAACGCAACTAATAACGATATATAAAC
GTAAATGAAGACACAAAATTATGAAAGTCTATAGTCAAAAACTGTTCGAACGAAAGTGCATGGTGGTCAAAACAGGACAT
GAATCTAACTAAGCATCGCAAATTAGGTCTAGCATGAATGTAACAGCTAAATTAATTTAATTTTGTACGATCTAATTATT
TGCTTGATATTTTTGGAAAAAAAAATGGTATAATTATGACAAAGATTGTTTGATAGCGACCACAGAATCAGAGAGTGTTT
GGCTCTGCACATACATAAACCAGTCTTGTCTGTAATTTCTTTTAGGCTAATCTATTTTCTGAAATAAATGGATTCAACAT
TGATCACTATTCACTGAAAATGTTACACTCCATCTTTATTATTATGTGTCAACTGTGAAATTGCTTTTGAGCACATGACT
CATCTCATCTCACGTGATTCTCGGGTCTCGACCATTTTTCTTGATTTTGCGATTTCCATGACCCTCGTGATTGTGATACT
AATTCAGTAATTCTGAAGCATTTATGTGTGGATAAGTTTGTTCTTGGCGCGTGACTTTCACGTGTCTGCTTAAAGGGGTT
TACAAGTGGAATTTAGGCTTTATTGTTTATTTATACATGCTCACCAACATCTATTTACATATACTTCTTGTTCTTCGCCT
ATGCACTACTACACATATCTTGTAAAATTTGTATATTGTTAAAGATAGGCATTGTTGCTTTGTAGAAACTTAAATAGTTG
TAGTTATATGTAGATGCAAAGGAACATTTTACTTTAGGAAAGATTCAGAAAACAGCTCGAGTTAATTAATATCTACACCC
AAATCTAGAAAACTAATTAATGAGGTGTTTATATCGGAAACTTGCTGGATCGATATGAGATCTTACAAATATTCTGCAAC
CTAAGAGTATATATCAATTGAACATGTCGGATATAATAGTATCTATATATGTATGTGTATATAAAATGGAAAAGTTCTAG
TTTTATTAAAACCAAAAGATCTACCAACGCAAGCAATGCCAATAATATAGATTGAAGTAATAATATATATATCTTGCAAT
GACATTTTAATTGACACTAAGTATCCATATAGTGGCCAAGGTACCTAGATAAAGAATTTATGTTAAACATCCACCATGGT
AATTAACCTTTTAACCTACATGCTTCTATATATGAATTTCGATTATAAACCCTGTAATCTATGACTATATTTTATTATTA
TATGCACATACTAAAACACTCCTAATCAGAAATGTTATAGCGCAAAACATTCTTTCATAAAGTTAAAAAGAACCATATAA
TTTGCCTAACACATTAGCTAAAAACATAGGAAAATTGGGACATTATTGGTCGAGCGACCACAATATTAAAACTTTGAGAT
AGCAAAGCAAAAACATTACTAAATGACCATTATGCAATCATATTAATTTATTATAAAGTCCCTATAAAATGACCACACTG
GTGATCGTATCCATCTCGGTATCAGTGTGTCTCTTTCTCCAACCAGAATATTTTCTTTCTCCCATCTTTCCTTTCATTAA
TCCGATTAACATCCCAAGAACATTTATCATATATATTCAC
>AT1G19610.1 | chr1:6778674-6781673 REVERSE LENGTH=3000
AGCAAGCATACTCTTAAGAGTTGTGTGAATCTTCTTCAACGGTCACTTTTATATCTTGTAGCAAATCCTAATCCCTATAT
GTCAAAACCGTTATCTTTAGCTTGGGTTTCAGTAATAAAAATTCCCCTTTGGTTTTTGGGAATTTTCTTTGATAAAATAT
ATAATAAGAGACTGGCAAGGCTATCTTCTTCAGCATAACATATTGATAGAGGCAACAATATCTCTAGGTTAATTAATTAA
ATTAATTGCTAAACTTCACAGCATTTACCTTACGTTTATAACACCCGATACTTGGGTTGAACTCAAAGCTGAAAGAACGA
AATTTTGTTTTTTTTGGTTTGGGCTTACAGGCCCAATAGTCGAAATTCAGCCTCACAACATTAATTTCCTTTATTAAGGG
GGTTTCCGGTTTCGGGTATCCCTTCCGCTCTTCCTACTGTCACTCATGCAAAACAGAGAGAGAAGATGTCGGCTATGGGG
GCCTATGGCATCACATATTTCGTCGGCTCGATCATCGGCCTTCTCTTTGTTCAAGGGTTTGAGCCAGAAAAAGGAACATT
GTTTAAGGAACAGAAAGGTGGAGTAAGTAAGATTGATCCTAAACCCTGACAAACGCATTTTTATTTTTCACAAAAAAAGA
TTGAAAACAACACAATGTGTATTGAAGTAAATGCTGTGAGAATCTCTGTGAACAACATAATGCTAAGAGCTGCTTGAATC
AGAACCGGCCCTTCAACGAAATTGTTTGAAATTCTACAATCTGATGGTGATATCATCAGTTGTGGATGTCAGGAACAGGT
AAGCCCTTCAACTGCAACTGTTTGTGCATCCATTGCCAGTTTTCTGGGGTTACTTCTCCACCGAGAGCACGGATGACAGA
TCCACCACTGCATGATCCCACTTTGCAACATTCTTCCAAAGACAATCCCTTTATTAGTCCGTACAGAAACCCGCTTGCGA
ATAGGTCACCGGCTCCTGTGGCATCAGTTGCTACTGTCTCTCCTATGGCTGATATATGTACCACCTGATCACACGTAAGG
AGATGAAAATACTAATTCGCTATGAACTTTAAAGAGTTAAATTAAGGCTAAGTGAAATGTAAAGCTACATTATAAGCTAC
CACGTTTTTTAGGAAAGACAAACCTCTTTATCATGTTTTGCAATGCACCCTTTCGACCCTAAAGTTACCACAGCCCATCT
GCAATGTCTGCCTAGGAACTCAAGAGCTGCCTCCGGACCCGCTTCTTGCTCACCCCTGAAACTCACAATCCAGAGCTTAA
GAGTATTTCATGGACTCAAGAGAAAGGGTAAAAGAAACCCTGAGTAGATCATTGCAGGGGATGAAGAAACATCAATTACC
TAAGGAGCTCTGCTGCTTCGTCCTCGTTAGCAAAGCAAAGATCTATGTTACCAGACTCCAGAAGCTGTCGAAGCTCTGAT
TTAGAATTCCTGACCATCTAGTCACAAATGCTTGATCATTTGTAAAGCCACAGATCATATTTTAAAAGGAGGAACTGAAA
CAAGAGTTTCGTTTTTCCAATCAAAGATATACCTCAAAACTAGCTAAATCCAAGGAAACAGAAAGACCTTCTTGCTTGGC
AAATCGAATGGCTGCTTGAATTACTTGTAAATTAAGAACAGCATATCTAAGAACCAACCACTGCAGCAGAGAAAAAGACC
ATCAACAAAGTTGTCAGAACAAATCTCCATTGATTTTACAATGCTTCCTAATGGCAAAGAGAGATTAAAGGAGCTAGGCT
TCCAACCTTAGAGCCTGTGAAATCTTCTTTGCTTAATTCATCTGCCTGAAAGAGAAATAGTTTTTACCATCCTTTCTCAC
TGACAAACCAATTCAATATAACTATATATCCCAAAAAAATTAGAAACACAAACCTGAATCTTCACAGCACTCGAGAGACA
TGGTCGCATTGTTCGATTACCAGAGTCATCAACCAAGCAAACACACTAAAAGAAACAACACCAATCAAAACCAACTCTTC
CCAATAAGGAAGAAGCAAAATTTAACAGTTTGACAAAACAGACCTGAGCAGTGGAACCTTTCTTCTTCCTGAGCCTTGAG
ATACTCACACCACTAAAACCCATATTGCTAACAAACAATTGGCCTTGTTCATCGTCTCCATAAGCACCAATAATCCCAGT
GGCTACACCGAACCCAACACTCAAGCCTCGAACTGTATTGGTCACACTTCCTCCAGCCATCTTCTTTAATGGAGCCACAC
TGATATGTGCATCAAGCTCTTTTAGCATGTGCTCTAACTCATCCTTTTGCACCTAGAATCACAAAAGATCCGCCAAGTAC
AATAACAATTCAAATCCAGATTCCGATACCAAAGGAAGATTCAAACTTTTGCTTAAACCCACATCAAAAAACGAGATAAT
TCACTGAAAACACTCAAATAACGCTAAAAACAGAGAAGAATGGCTTACGGCAATGGAGCCACCGCGATCACCGGGAATTT
GATCGAGTAAAGACCAATCAACAGGAGCGACGTTATCGATAAGAGCTGCGGGTTGGAGTCCAAGTACGAGTGGAGCTTCA
GGGCATTTGGGCAAGGCCTCAGCTACCATTCTCTGTTTCTCAGTGTGTAATCTATCTGTGTTGTGTAATCTCTATAAGGC
CTTGCCCGATTGTTCTCATCAAGCTTCGTCTCAGGTTTTATATATACGGCGGGTGGAGACGAAAGCCAGGAATAAGAAGA
TGATGATGGTTTATTGGATATTTACGAAACTACCCTTACATAAATCAAATCAAATTTTATAGGTCAATAATAACTGATCA
AATAAATTCTTTACGCTATCTGTTTTCTTGTTAATGATTTAAGTTTTATTCATTCGTGTCCTTGAGGATAACAAATAGTT
AATAGTAGTTTTTTTTGATAAAAAATGAATCTTAATTAATGAAAATGAGAAGTGCAAAATCAACGTATTAAGTAATTTAA
CATCGCATTTTGTGCATCAAACATTGCATTTTGTACAGCA
>AT1G19620.1 | chr1:6785076-6788075 FORWARD LENGTH=3000
GCTCGAGGGTGGCTCTGGCTCTAAAGTTTCTGGTTCGTACTTAGCTTTATCGAATTAGGGTTTGTATTAATTTTTCTGAA
TCTGGTTATATCATTAGAAATATCTGATTTGCCAGGAAAAGATCTCTATACTAGTATTATTGTAGCTTTCTAACGCTTTT
AATTTTAACTTCGGTGACTCTTTTATTCTTGTGGTATCTTAATTTTTTCTTTTTCACTTGTTCCTTTTAAACTATACTCA
TAAATATTAATTAATACATTCATTAAATATTACACATTTGGATATGATTCATCGCATCTAGGAAGTAGGAACACATATTG
AGATATAAAATCTAATTTGAAACATATGAATTTACAATCTACGTGACACGCGAATTGGATATCCACTCTTCAATCTTGCA
AACAATGTCCACTTTTCAATGCTTGGATCTTCATCTACTACTTCCCATCTTCAATTTTTTTTTTCAATTATTAAAACTTA
CTGTTACAGGATTATTCAATTTTTTTGCAATACTAAAGAAAAAGTCGTACGAACCTGTAAGTTGTTATAAAACGGTGGAG
AAACACTAACATCATGGCTTTGGCCAAAGCAAGTCCAAGACATGTTCTTCCTCCCATCCCAAATGCTAGAAAACTGTTTG
CTTTTGCTTCCTCCTTTATTTAATTTAAGTTAATTAAGTAAAACCAAAAGCATTTGAATAAAGGAACTGTAAATTTCAAT
ATATTTACTTTAAATTGTGGTTTATTTACCTCAAACCTTAAAGGGTTGAACTTGTGAGGTTCACTGTATACAGTAGGATC
AAGATGAATGGATCTTGCGTCAATATTTATATTCCACCCTTTTTTGATCTTATATCCTTTCAAATCAGAAAACAAAATGT
ATCTAAGTCAGAGATCATTTATTAAAACAAATACAAGAAGAAGATATATAGGAACTAATATTTTTCATGATAAATTCTTA
AAGCAAACCTTCCATTTCACAGTCTTGAAGGACTAATCTTGGGAACCAAGGCACAACAGACGCCATTCTCAGAGATTCTT
TCACCATCTATTTCCAAAATTTACATGTACATGTAAACATATAATTTTAAACAAATTAGTCCATTGAAAAAACGTTTATA
TATAATTACCTTTGAGGCATATGGCATTTCACTTAGATCTTCTAGTTCAAGAAATGGTTTATTTGATGCCTTCTTTGTAA
TCTGAGATTGTTCTTCCTGTTGACCGACCAGGACAATGACATGTTTTAAAACTAAAACCCTTTAAATTCGTCTTTATTGA
AATTGAAAAGCAGCAATTAAAATGATTAATATTTTTTTTAAAACAAATTTAAGTGATAAATATATGTTAAAGTGCATACC
ACAAGAGAAACTAATTATAGAACTTACAATAAGAATATCCAAAACCTTCTGATTTTCTCCGAGGTACTTGACCATCCATG
TCAGAGCACTAGCAGTCGTGTCCTGTCCTGAATTTTTATTTTTATTTTATTAACCGGATTCATCATAAATTAAAAAGATA
CAATTAATCTGATATGATATTTTATTTTATTTTTCTTAACCCTTTATTAAAAAATATATATTTTTGTTTTTCTTCTCTAT
ATATAAGCTGGTCTAAAAATGATGGGTATTAAATGAGACCTGCAATGATCATGGTCAGAATATTGTCCTTAATCTCAGCA
TCAGTCAACTGAGGAGTGTCGTTATCTACTGCAAGAAGCTGCTGCAGAAAATCTTCATGATGATTATTATGACTATTTAT
TTCATTTCTCCGTTCTCTAATTATCTTTTCTAACATCTCCATAACTCTTCCTCTTGCCTGCATCACTCAAAACTTCTCAT
GAATCGAACCACAATCAATTTAAATTCTGGATGAGTATATAATATGATATCTAAAATAGGGTAATTGAAACTACGTAGTA
CGTACCATGATCCCCTTGTGGAATCTAGTCCAAGGTAAATTGAGAGGAAAAGCGAGCATGGCTTCACAAACAAAGCCCAC
ATCTCTTTGCATGGAACCCAGTTCTTCTTCCTTTTCTAGACTTACTAACATCTTACACATTGCTTTGAATGTTATCTGCA
ACATCAGTTAAGATTTGCCTTCAATAAGAAAAATATATGAAATTTTGAGTTGACTAAAGTTAATTTATCATAGTCCTTCC
TAATCATTTCAGAATTTCTATTTTAGCATATGAGTAGAAAACTGGGCCATGATCCATTTAAACTATGAACCGAAAGAGAG
AAGGCTTTAAATAGGCCCAATACAACGAAGTATGTGAAACAAACCTGGAGCAAATCTGTGAGCAAGACCACCGTACCACG
GTGTTCCCATCCACCAAGAGCGTCCACGACGAGTTCATCAAAGTGTCTAACCATCAGAGCCGTCGATCTTTTGGAGAACA
AGTTGATCAAACGGCTACGGAGAATCTTGTGATGGTGTTGAGGAGCACATAGAAGGCTCCGATCACCTACAAGCTCACCT
ATGGACTTTATGTACCGTTTCGTGAACATCCCTGAGTCGTTGTTCAGAACAAGCCGAGCTGACTCGGTCGTAGACAGGAA
CACGTGTGTCTCTCCGAACAAACTTGTCCTAAAGCAACTACCGTACCTGTAATATATAAAAAGTATATGATCATGTGAAG
TGGAAACCTTCTAGATGGGCCAGAGGCTTCTTTTGTTTACCTGATACGGCGACTACGGACGAATTCGTAGAAGCCTTTGC
CGCTGTTGACAGAAAGCATAAACTGAAGTGTTTCTCCGATCACCGGAAAACCATCGCTTCCCGGAGGAACACCAGCTGTT
GATTTCTTTCGATCTTGGAACATAATTTTGAGAAATTTTCCAAGTGTTAGCATCGCAGCGCAGAGGACAAGACAGAGGCA
AAGATGTTCCATTTGGTTTAATTTAGTTCTAAATTTTAGTATGCAATCTTTGTTCGAGCTTGTAATCTATAAATATAGAG
AGATATTTTCTGTAACGAGTGAGTGGGCCGTTGATCTTTT
>AT1G19630.1 | chr1:6782427-6785426 REVERSE LENGTH=3000
ATTCATATGTTTCAAATTAGATTTTATATCTCAATATGTGTTCCTACTTCCTAGATGCGATGAATCATATCCAAATGTGT
AATATTTAATGAATGTATTAATTAATATTTATGAGTATAGTTTAAAAGGAACAAGTGAAAAAGAAAAAATTAAGATACCA
CAAGAATAAAAGAGTCACCGAAGTTAAAATTAAAAGCGTTAGAAAGCTACAATAATACTAGTATAGAGATCTTTTCCTGG
CAAATCAGATATTTCTAATGATATAACCAGATTCAGAAAAATTAATACAAACCCTAATTCGATAAAGCTAAGTACGAACC
AGAAACTTTAGAGCCAGAGCCACCCTCGAGCCTACTGCCTATGTTTACGACTACGATGACCATGGCGATGACGATGACGA
CCACTTCCATCGTCACGAGATCCTTTCCACTGAACGATACCGTTTTGAGGCTCATGGACACCATTTTGCAACTGAGAAAC
GCCGCCGGTTTGCCATTGTGGAACATCACCGTTTTGCAACTGAAGAACGCCGCCGTTTTGCCATTGTGGAACATCGCTGT
TTTGCAACTGAGAAACGCTGCCGTTTTGCCACCAATGAGGAACGCCGCCGTTTTGCAACTGAGGAACGTCATCGTTTTGC
CACTGAGGAACGGCGCCGTGTTCCCAATAGTGAACACGATCATCGACGCCGCTAGCTCGGTGAATGTAGCCGTTTTCCAA
CTGATCATCGACGCCGCTAGCTCGGATTATATGCATCTTCTTCTGCTCCGAGACAAAAGTCTGTATCGTCCTACGAAACT
CCTCGCCGCTGCTTAAACCATCCATAGACTGCGACCTCCACGACCCCGTTTTCGTCACTCTCTCCGTTTCCGTCTTCCGA
TACTCCACCATCCTCTCCGTCATCTTCTTCTCCGATCTGCTCGTCCTCCTGTAACTCTTCGAACTCATCTCCACCACTTC
TTGATCGTAACTATAACTACTCTCCTCAACCGCCTTAACCGCTTGAAACGCGGGTACATTCTCTCTGTAAGTCGAGTTAT
TGTAATATCCAACATCTTCAAACTTTGACATATTATAGGAATCGAACGGCGTGACGGTGGAGGGTGGAGGGACGGCGGCT
ACATATTGATCGTAAAGATCTGGTTCCTTTTTTTCCGTGGTTTGGATTTTGCTAAAGATAACGTAAATCAGGAAGATGAT
AATGCTTACGACGACGGAAAGGAAGAAAAGGTTTCTTAGAACCAAAGTAAACCAATCGAACCAAATGAAAAACCCGTGCA
GTTGGTTGACGATCACCGGTAAACAACAGTAACCGAAGGCTACGACGGCGGACAATCCAACGGTGTATTTACAATTCTGG
AACAGATTCTCGTATGTCCAACTCGCCTCTGCTTTCTCTGCCTCCATTTTTTTTTATATATTGAAATTGTTGAGATTTAT
TATGGTGTATTTTAGTATTTATAGATATGTATGTGAAAATGTTAGAAAGAAATCTATAGAATATGTTGCGAGAAAATGAA
ACGGGCAAGTGAATATATATGATAAATGTTCTTGGGATGTTAATCGGATTAATGAAAGGAAAGATGGGAGAAAGAAAATA
TTCTGGTTGGAGAAAGAGACACACTGATACCGAGATGGATACGATCACCAGTGTGGTCATTTTATAGGGACTTTATAATA
AATTAATATGATTGCATAATGGTCATTTAGTAATGTTTTTGCTTTGCTATCTCAAAGTTTTAATATTGTGGTCGCTCGAC
CAATAATGTCCCAATTTTCCTATGTTTTTAGCTAATGTGTTAGGCAAATTATATGGTTCTTTTTAACTTTATGAAAGAAT
GTTTTGCGCTATAACATTTCTGATTAGGAGTGTTTTAGTATGTGCATATAATAATAAAATATAGTCATAGATTACAGGGT
TTATAATCGAAATTCATATATAGAAGCATGTAGGTTAAAAGGTTAATTACCATGGTGGATGTTTAACATAAATTCTTTAT
CTAGGTACCTTGGCCACTATATGGATACTTAGTGTCAATTAAAATGTCATTGCAAGATATATATATTATTACTTCAATCT
ATATTATTGGCATTGCTTGCGTTGGTAGATCTTTTGGTTTTAATAAAACTAGAACTTTTCCATTTTATATACACATACAT
ATATAGATACTATTATATCCGACATGTTCAATTGATATATACTCTTAGGTTGCAGAATATTTGTAAGATCTCATATCGAT
CCAGCAAGTTTCCGATATAAACACCTCATTAATTAGTTTTCTAGATTTGGGTGTAGATATTAATTAACTCGAGCTGTTTT
CTGAATCTTTCCTAAAGTAAAATGTTCCTTTGCATCTACATATAACTACAACTATTTAAGTTTCTACAAAGCAACAATGC
CTATCTTTAACAATATACAAATTTTACAAGATATGTGTAGTAGTGCATAGGCGAAGAACAAGAAGTATATGTAAATAGAT
GTTGGTGAGCATGTATAAATAAACAATAAAGCCTAAATTCCACTTGTAAACCCCTTTAAGCAGACACGTGAAAGTCACGC
GCCAAGAACAAACTTATCCACACATAAATGCTTCAGAATTACTGAATTAGTATCACAATCACGAGGGTCATGGAAATCGC
AAAATCAAGAAAAATGGTCGAGACCCGAGAATCACGTGAGATGAGATGAGTCATGTGCTCAAAAGCAATTTCACAGTTGA
CACATAATAATAAAGATGGAGTGTAACATTTTCAGTGAATAGTGATCAATGTTGAATCCATTTATTTCAGAAAATAGATT
AGCCTAAAAGAAATTACAGACAAGACTGGTTTATGTATGTGCAGAGCCAAACACTCTCTGATTCTGTGGTCGCTATCAAA
CAATCTTTGTCATAATTATACCATTTTTTTTTCCAAAAATATCAAGCAAATAATTAGATCGTACAAAATTAAATTAATTT
AGCTGTTACATTCATGCTAGACCTAATTTGCGATGCTTAG
>AT1G19630.3 | chr1:6782588-6785587 REVERSE LENGTH=3000
TATTGCAAAAAAATTGAATAATCCTGTAACAGTAAGTTTTAATAATTGAAAAAAAAAATTGAAGATGGGAAGTAGTAGAT
GAAGATCCAAGCATTGAAAAGTGGACATTGTTTGCAAGATTGAAGAGTGGATATCCAATTCGCGTGTCACGTAGATTGTA
AATTCATATGTTTCAAATTAGATTTTATATCTCAATATGTGTTCCTACTTCCTAGATGCGATGAATCATATCCAAATGTG
TAATATTTAATGAATGTATTAATTAATATTTATGAGTATAGTTTAAAAGGAACAAGTGAAAAAGAAAAAATTAAGATACC
ACAAGAATAAAAGAGTCACCGAAGTTAAAATTAAAAGCGTTAGAAAGCTACAATAATACTAGTATAGAGATCTTTTCCTG
GCAAATCAGATATTTCTAATGATATAACCAGATTCAGAAAAATTAATACAAACCCTAATTCGATAAAGCTAAGTACGAAC
CAGAAACTTTAGAGCCAGAGCCACCCTCGAGCCTACTGCCTATGTTTACGACTACGATGACCATGGCGATGACGATGACG
ACCACTTCCATCGTCACGAGATCCTTTCCACTGAACGATACCGTTTTGAGGCTCATGGACACCATTTTGCAACTGAGAAA
CGCCGCCGGTTTGCCATTGTGGAACATCACCGTTTTGCAACTGAAGAACGCCGCCGTTTTGCCATTGTGGAACATCGCTG
TTTTGCAACTGAGAAACGCTGCCGTTTTGCCACCAATGAGGAACGCCGCCGTTTTGCAACTGAGGAACGTCATCGTTTTG
CCACTGAGGAACGGCGCCGTGTTCCCAATAGTGAACACGATCATCGACGCCGCTAGCTCGGTGAATGTAGCCGTTTTCCA
ACTGATCATCGACGCCGCTAGCTCGGATTATATGCATCTTCTTCTGCTCCGAGACAAAAGTCTGTATCGTCCTACGAAAC
TCCTCGCCGCTGCTTAAACCATCCATAGACTGCGACCTCCACGACCCCGTTTTCGTCACTCTCTCCGTTTCCGTCTTCCG
ATACTCCACCATCCTCTCCGTCATCTTCTTCTCCGATCTGCTCGTCCTCCTGTAACTCTTCGAACTCATCTCCACCACTT
CTTGATCGTAACTATAACTACTCTCCTCAACCGCCTTAACCGCTTGAAACGCGGGTACATTCTCTCTGTAAGTCGAGTTA
TTGTAATATCCAACATCTTCAAACTTTGACATATTATAGGAATCGAACGGCGTGACGGTGGAGGGTGGAGGGACGGCGGC
TACATATTGATCGTAAAGATCTGGTTCCTTTTTTTCCGTGGTTTGGATTTTGCTAAAGATAACGTAAATCAGGAAGATGA
TAATGCTTACGACGACGGAAAGGAAGAAAAGGTTTCTTAGAACCAAAGTAAACCAATCGAACCAAATGAAAAACCCGTGC
AGTTGGTTGACGATCACCGGTAAACAACAGTAACCGAAGGCTACGACGGCGGACAATCCAACGGTGTATTTACAATTCTG
GAACAGATTCTCGTATGTCCAACTCGCCTCTGCTTTCTCTGCCTCCATTTTTTTTTATATATTGAAATTGTTGAGATTTA
TTATGGTGTATTTTAGTATTTATAGATATGTATGTGAAAATGTTAGAAAGAAATCTATAGAATATGTTGCGAGAAAATGA
AACGGGCAAGTGAATATATATGATAAATGTTCTTGGGATGTTAATCGGATTAATGAAAGGAAAGATGGGAGAAAGAAAAT
ATTCTGGTTGGAGAAAGAGACACACTGATACCGAGATGGATACGATCACCAGTGTGGTCATTTTATAGGGACTTTATAAT
AAATTAATATGATTGCATAATGGTCATTTAGTAATGTTTTTGCTTTGCTATCTCAAAGTTTTAATATTGTGGTCGCTCGA
CCAATAATGTCCCAATTTTCCTATGTTTTTAGCTAATGTGTTAGGCAAATTATATGGTTCTTTTTAACTTTATGAAAGAA
TGTTTTGCGCTATAACATTTCTGATTAGGAGTGTTTTAGTATGTGCATATAATAATAAAATATAGTCATAGATTACAGGG
TTTATAATCGAAATTCATATATAGAAGCATGTAGGTTAAAAGGTTAATTACCATGGTGGATGTTTAACATAAATTCTTTA
TCTAGGTACCTTGGCCACTATATGGATACTTAGTGTCAATTAAAATGTCATTGCAAGATATATATATTATTACTTCAATC
TATATTATTGGCATTGCTTGCGTTGGTAGATCTTTTGGTTTTAATAAAACTAGAACTTTTCCATTTTATATACACATACA
TATATAGATACTATTATATCCGACATGTTCAATTGATATATACTCTTAGGTTGCAGAATATTTGTAAGATCTCATATCGA
TCCAGCAAGTTTCCGATATAAACACCTCATTAATTAGTTTTCTAGATTTGGGTGTAGATATTAATTAACTCGAGCTGTTT
TCTGAATCTTTCCTAAAGTAAAATGTTCCTTTGCATCTACATATAACTACAACTATTTAAGTTTCTACAAAGCAACAATG
CCTATCTTTAACAATATACAAATTTTACAAGATATGTGTAGTAGTGCATAGGCGAAGAACAAGAAGTATATGTAAATAGA
TGTTGGTGAGCATGTATAAATAAACAATAAAGCCTAAATTCCACTTGTAAACCCCTTTAAGCAGACACGTGAAAGTCACG
CGCCAAGAACAAACTTATCCACACATAAATGCTTCAGAATTACTGAATTAGTATCACAATCACGAGGGTCATGGAAATCG
CAAAATCAAGAAAAATGGTCGAGACCCGAGAATCACGTGAGATGAGATGAGTCATGTGCTCAAAAGCAATTTCACAGTTG
ACACATAATAATAAAGATGGAGTGTAACATTTTCAGTGAATAGTGATCAATGTTGAATCCATTTATTTCAGAAAATAGAT
TAGCCTAAAAGAAATTACAGACAAGACTGGTTTATGTATG
>AT1G19630.2 | chr1:6782735-6785734 REVERSE LENGTH=3000
ATAAAGGAGGAAGCAAAAGCAAACAGTTTTCTAGCATTTGGGATGGGAGGAAGAACATGTCTTGGACTTGCTTTGGCCAA
AGCCATGATGTTAGTGTTTCTCCACCGTTTTATAACAACTTACAGGTTCGTACGACTTTTTCTTTAGTATTGCAAAAAAA
TTGAATAATCCTGTAACAGTAAGTTTTAATAATTGAAAAAAAAAATTGAAGATGGGAAGTAGTAGATGAAGATCCAAGCA
TTGAAAAGTGGACATTGTTTGCAAGATTGAAGAGTGGATATCCAATTCGCGTGTCACGTAGATTGTAAATTCATATGTTT
CAAATTAGATTTTATATCTCAATATGTGTTCCTACTTCCTAGATGCGATGAATCATATCCAAATGTGTAATATTTAATGA
ATGTATTAATTAATATTTATGAGTATAGTTTAAAAGGAACAAGTGAAAAAGAAAAAATTAAGATACCACAAGAATAAAAG
AGTCACCGAAGTTAAAATTAAAAGCGTTAGAAAGCTACAATAATACTAGTATAGAGATCTTTTCCTGGCAAATCAGATAT
TTCTAATGATATAACCAGATTCAGAAAAATTAATACAAACCCTAATTCGATAAAGCTAAGTACGAACCAGAAACTTTAGA
GCCAGAGCCACCCTCGAGCCTACTGCCTATGTTTACGACTACGATGACCATGGCGATGACGATGACGACCACTTCCATCG
TCACGAGATCCTTTCCACTGAACGATACCGTTTTGAGGCTCATGGACACCATTTTGCAACTGAGAAACGCCGCCGGTTTG
CCATTGTGGAACATCACCGTTTTGCAACTGAAGAACGCCGCCGTTTTGCCATTGTGGAACATCGCTGTTTTGCAACTGAG
AAACGCTGCCGTTTTGCCACCAATGAGGAACGCCGCCGTTTTGCAACTGAGGAACGTCATCGTTTTGCCACTGAGGAACG
GCGCCGTGTTCCCAATAGTGAACACGATCATCGACGCCGCTAGCTCGGTGAATGTAGCCGTTTTCCAACTGATCATCGAC
GCCGCTAGCTCGGATTATATGCATCTTCTTCTGCTCCGAGACAAAAGTCTGTATCGTCCTACGAAACTCCTCGCCGCTGC
TTAAACCATCCATAGACTGCGACCTCCACGACCCCGTTTTCGTCACTCTCTCCGTTTCCGTCTTCCGATACTCCACCATC
CTCTCCGTCATCTTCTTCTCCGATCTGCTCGTCCTCCTGTAACTCTTCGAACTCATCTCCACCACTTCTTGATCGTAACT
ATAACTACTCTCCTCAACCGCCTTAACCGCTTGAAACGCGGGTACATTCTCTCTGTAAGTCGAGTTATTGTAATATCCAA
CATCTTCAAACTTTGACATATTATAGGAATCGAACGGCGTGACGGTGGAGGGTGGAGGGACGGCGGCTACATATTGATCG
TAAAGATCTGGTTCCTTTTTTTCCGTGGTTTGGATTTTGCTAAAGATAACGTAAATCAGGAAGATGATAATGCTTACGAC
GACGGAAAGGAAGAAAAGGTTTCTTAGAACCAAAGTAAACCAATCGAACCAAATGAAAAACCCGTGCAGTTGGTTGACGA
TCACCGGTAAACAACAGTAACCGAAGGCTACGACGGCGGACAATCCAACGGTGTATTTACAATTCTGGAACAGATTCTCG
TATGTCCAACTCGCCTCTGCTTTCTCTGCCTCCATTTTTTTTTATATATTGAAATTGTTGAGATTTATTATGGTGTATTT
TAGTATTTATAGATATGTATGTGAAAATGTTAGAAAGAAATCTATAGAATATGTTGCGAGAAAATGAAACGGGCAAGTGA
ATATATATGATAAATGTTCTTGGGATGTTAATCGGATTAATGAAAGGAAAGATGGGAGAAAGAAAATATTCTGGTTGGAG
AAAGAGACACACTGATACCGAGATGGATACGATCACCAGTGTGGTCATTTTATAGGGACTTTATAATAAATTAATATGAT
TGCATAATGGTCATTTAGTAATGTTTTTGCTTTGCTATCTCAAAGTTTTAATATTGTGGTCGCTCGACCAATAATGTCCC
AATTTTCCTATGTTTTTAGCTAATGTGTTAGGCAAATTATATGGTTCTTTTTAACTTTATGAAAGAATGTTTTGCGCTAT
AACATTTCTGATTAGGAGTGTTTTAGTATGTGCATATAATAATAAAATATAGTCATAGATTACAGGGTTTATAATCGAAA
TTCATATATAGAAGCATGTAGGTTAAAAGGTTAATTACCATGGTGGATGTTTAACATAAATTCTTTATCTAGGTACCTTG
GCCACTATATGGATACTTAGTGTCAATTAAAATGTCATTGCAAGATATATATATTATTACTTCAATCTATATTATTGGCA
TTGCTTGCGTTGGTAGATCTTTTGGTTTTAATAAAACTAGAACTTTTCCATTTTATATACACATACATATATAGATACTA
TTATATCCGACATGTTCAATTGATATATACTCTTAGGTTGCAGAATATTTGTAAGATCTCATATCGATCCAGCAAGTTTC
CGATATAAACACCTCATTAATTAGTTTTCTAGATTTGGGTGTAGATATTAATTAACTCGAGCTGTTTTCTGAATCTTTCC
TAAAGTAAAATGTTCCTTTGCATCTACATATAACTACAACTATTTAAGTTTCTACAAAGCAACAATGCCTATCTTTAACA
ATATACAAATTTTACAAGATATGTGTAGTAGTGCATAGGCGAAGAACAAGAAGTATATGTAAATAGATGTTGGTGAGCAT
GTATAAATAAACAATAAAGCCTAAATTCCACTTGTAAACCCCTTTAAGCAGACACGTGAAAGTCACGCGCCAAGAACAAA
CTTATCCACACATAAATGCTTCAGAATTACTGAATTAGTATCACAATCACGAGGGTCATGGAAATCGCAAAATCAAGAAA
AATGGTCGAGACCCGAGAATCACGTGAGATGAGATGAGTC
>AT1G19640.1 | chr1:6786166-6789165 REVERSE LENGTH=3000
TCGTGTTATAACATATGCCAATATACATGTCTTTGGGCCTACAATGACATGATTTGGTAGTTTTCTAATCAAGCATATGT
AATATAATTTGCTTCGAGAATAAAATAATAAAATAAAGTCTGATGTTACGGTAGACCCTTTTTTTTTTTTTTTTTTCATT
TACGGTAGACCTATAGTATTAAAACAAATAGAATCAGCTGGTTCGGACCTTGAAATGAGAGAGCTTGGATGCATGTAGAC
GCATTAGTCGTGAATTATTCAAATAGAACTACCTTTTGGGCAATCACAATTTGTTCTTCTTTTTGCTTTTCCTTTATAAG
ATGCAACATTAAGGCGGAATGTGACGTGAGAATGTTAAAAGTGATCATCACTTTAACTTGCCACTTAGGAGTTGTGCCGC
AACAAGTGGAAAACAAGTTAATCATGGCCACTCGTGAGTCGTGAGAATGTAGGGCAATACCGCAACAGCTTCTCTTCACC
GTTCACGTGTCTCCCAAATTATAATTTTTCTATTTTTGTATTTCTGTTGTTCCTTTTGTTTCAACTTTCAGCGCATGGCG
TCACCTCCCATGACCAAGACATTTCTTAAGAAGCGAGAAAATTCCATAACCAAAACATTTATTTATAGCCGTTCAAATAT
TTTCCACATGCTCATGATTTATTTTTAATCTGCCAAGAATCGTGATTAGTTGCACAATACGTCAATACTGTTGCCTCTGT
ATTCTGTAACTCACTAACACTAGTCTCGAGATGATATTTTTGTATCACTCAACTAATATAAATATCAAGAAAATAATTAC
AGTAGTTTGATATACCGATAATTTTTCATGTATCAAGAAAATGTGTTTTTTTTTTTGTTAAATTATATCAAGAAAATGTT
ATACACCAAAGTTTACATACGTTAACCTTGAAAAAAAAAACAGAAAAGTGATTAAAAACAAATAAAAACTTAGAAGACGT
TATATTAGTCTCTTGGTTTAATATACCTTCTTTGTATAGCCAGCCTCGATTGATTTATCTGTAAGAAAATATATATACAC
ACACGCATATTCAACAGATTTTAGTCTAAAGAAACATCATGAGGAGCAAAAAAAGATCAACGGCCCACTCACTCGTTACA
GAAAATATCTCTCTATATTTATAGATTACAAGCTCGAACAAAGATTGCATACTAAAATTTAGAACTAAATTAAACCAAAT
GGAACATCTTTGCCTCTGTCTTGTCCTCTGCGCTGCGATGCTAACACTTGGAAAATTTCTCAAAATTATGTTCCAAGATC
GAAAGAAATCAACAGCTGGTGTTCCTCCGGGAAGCGATGGTTTTCCGGTGATCGGAGAAACACTTCAGTTTATGCTTTCT
GTCAACAGCGGCAAAGGCTTCTACGAATTCGTCCGTAGTCGCCGTATCAGGTAAACAAAAGAAGCCTCTGGCCCATCTAG
AAGGTTTCCACTTCACATGATCATATACTTTTTATATATTACAGGTACGGTAGTTGCTTTAGGACAAGTTTGTTCGGAGA
GACACACGTGTTCCTGTCTACGACCGAGTCAGCTCGGCTTGTTCTGAACAACGACTCAGGGATGTTCACGAAACGGTACA
TAAAGTCCATAGGTGAGCTTGTAGGTGATCGGAGCCTTCTATGTGCTCCTCAACACCATCACAAGATTCTCCGTAGCCGT
TTGATCAACTTGTTCTCCAAAAGATCGACGGCTCTGATGGTTAGACACTTTGATGAACTCGTCGTGGACGCTCTTGGTGG
ATGGGAACACCGTGGTACGGTGGTCTTGCTCACAGATTTGCTCCAGGTTTGTTTCACATACTTCGTTGTATTGGGCCTAT
TTAAAGCCTTCTCTCTTTCGGTTCATAGTTTAAATGGATCATGGCCCAGTTTTCTACTCATATGCTAAAATAGAAATTCT
GAAATGATTAGGAAGGACTATGATAAATTAACTTTAGTCAACTCAAAATTTCATATATTTTTCTTATTGAAGGCAAATCT
TAACTGATGTTGCAGATAACATTCAAAGCAATGTGTAAGATGTTAGTAAGTCTAGAAAAGGAAGAAGAACTGGGTTCCAT
GCAAAGAGATGTGGGCTTTGTTTGTGAAGCCATGCTCGCTTTTCCTCTCAATTTACCTTGGACTAGATTCCACAAGGGGA
TCATGGTACGTACTACGTAGTTTCAATTACCCTATTTTAGATATCATATTATATACTCATCCAGAATTTAAATTGATTGT
GGTTCGATTCATGAGAAGTTTTGAGTGATGCAGGCAAGAGGAAGAGTTATGGAGATGTTAGAAAAGATAATTAGAGAACG
GAGAAATGAAATAAATAGTCATAATAATCATCATGAAGATTTTCTGCAGCAGCTTCTTGCAGTAGATAACGACACTCCTC
AGTTGACTGATGCTGAGATTAAGGACAATATTCTGACCATGATCATTGCAGGTCTCATTTAATACCCATCATTTTTAGAC
CAGCTTATATATAGAGAAGAAAAACAAAAATATATATTTTTTAATAAAGGGTTAAGAAAAATAAAATAAAATATCATATC
AGATTAATTGTATCTTTTTAATTTATGATGAATCCGGTTAATAAAATAAAAATAAAAATTCAGGACAGGACACGACTGCT
AGTGCTCTGACATGGATGGTCAAGTACCTCGGAGAAAATCAGAAGGTTTTGGATATTCTTATTGTAAGTTCTATAATTAG
TTTCTCTTGTGGTATGCACTTTAACATATATTTATCACTTAAATTTGTTTTAAAAAAAATATTAATCATTTTAATTGCTG
CTTTTCAATTTCAATAAAGACGAATTTAAAGGGTTTTAGTTTTAAAACATGTCATTGTCCTGGTCGGTCAACAGGAAGAA
CAATCTCAGATTACAAAGAAGGCATCAAATAAACCATTTCTTGAACTAGAAGATCTAAGTGAAATGCCATATGCCTCAAA
GGTAATTATATATAAACGTTTTTTCAATGGACTAATTTGT
>AT1G19650.2 | chr1:6793431-6796430 REVERSE LENGTH=3000
AGAACTCAAGCTTGGGAGGTAATTAGCAAATATTGCTTGTTCAGGGATCTGATTAAAAACCATGAACATTGACACAAGTA
GGTCTGAAAGCAAATATCTCTGTTGAAACCTAATGTATATAAATATAAGAAAAAAACTTGCAATGAGATTTCAATTTCAT
CTCTTTTTTGTTGAATTTGTTTGATACTATTGGATAGTGTGATTAATTGGTGTTTGGGACATTGGATTCTGTATTGGAGG
TTCAAAAGTAAAAAAAGAAAAAAGAATGATCAAAAATATCAAATCTGAGTGGTGACATGAATTGTATAATGTATAGTTTG
ATGTCAGAAATAGATATATAAAAGATGGTCTTGCATGTTAGAGGAAAGGGGACTCATCGACCATCCACATGTTTATACGA
CCAAACAAAGGACTCGTCACAAGTTCCAAGTACAGTTTGTTCTCCCTTTTACCTGTCCAATGATACAATCTTCTCTAAAA
ATGAGGATTCATGTACTACAATGCCACAAAATATCGCTTTCTTTTTTACTATATGAGTTGCAAACTTTGAATTAGGCTCA
ACTAACTAGTGAAATAATGTGAATCGAATCTTCAAATAGTACAATAGGATTTGACAAAACAATATTTAGCAATTAGGTCA
TCATGATGAGTCTCTATCACTTATTTATTTGGTTTAAACCACTCTATCAAATTTAAACCGGACTTAAAGAATATGATAGC
GACTGTCTTTTTCAACCACAATAAAAATATGTAGAAGGGTTTTAAAGAGAACACATTTGTATCCACAAAATTTTCAAATC
AAAAATGTTTTATTTTATGCAAGTAATTTGGTTCGCGATTAAGAGGTTTTGTACTATAATGGTTTTAAAGAGAACACATT
TGTATCCACAAAATTTTCAAATCAAAAATGTTTTATTTTATGCAAGTAATTTGGTTCGCGATTAAGAGGTTTTGTACTAT
AATGGTTTTAAAGAGAACACATTTGTATCCACAAAATTTTCAAATCAAAAATGTTTTATTTTATGCAAGTAATTTGGTTC
GCGATTAAGAGGTTTTGTACTATAATGGTTTTAAAGAGAACACATTTGTATCTACAAAATTTTCAAATCAAAAGATGTTT
TGTTTTAGAACTCAACCAAATTGTGAAATTGACATGTGGACTAACTCACATCAACATCCAATTAAAATCAAACAAGTCAA
TAAATAATATTCTTAAAAGTTTTAATAGCATTTTAAATTTCAAAGCATACCCATTTGGCCATTTCGTCTCTAGCTTCTTC
CATGTATTAATTTTTAATGACATAATTGTTGAAGAGTAAAGAGATTAGAGAAAAAGAGAATGAGAAGGACTGAACTTCAG
TGATTTAAATAGTGTTTAGTGAAAAGATGATTATTTTACTAAACAGGAACGTATATTGCATATTTGCATACAAAAAGTGA
TATCACAATTATATAAAACACTAGAATTCAGTATCATGGAAGGTAACTTACCTAGTATTACTAAATTGGGTATCAACTTT
TGATTTTTTTTGCTTTAGTTGAATCATTTTTTAATATATTACAAATTGAAATATCTAAGATTAGTTGAAAATCGTGGTAC
AATCATGAATAAATTAGAGCTTTGTGCTACGTATGTGCCGAATTATTATCATACCAGAAACATGTTTTTTTGCCTATTCT
TTGATAGTTGTTTCCCTCTGAAGTCTGAACAGACTGAACTCATCAAACAGGGTAGACAAACACTAGCTGGACCTTGAGTC
TTTTCTTTCTCCATCATCTATATTTAAAGGTTAATTTTATGTCACATTCAAATATTTAGAAGTACTTCAATATTTTTAAC
ATAAATCAATCCAGACATGATCATATTCACTAAGTAGTAAGTGAATCATGTGACTGGAGATGTATTAGGTATCATACTTT
AATAAAATTTGGGTATCTACCTTTCTCTAAAACAACATTGTGTCTCTAGTAAAGTACACATAACAAAAGCGTGAAATTTT
ACCACCGAAAGTAAAATAGATGATGGAGAAACATTGCTTGAATGGATTTTACTATGATTTTAGATAATGGATATTTTATT
TTACCTTTTAGACTTATTAAACTATAATATATATGATTCACTGTAAGTCTGTAAGTTAAAACATTGCTTGAATGGAATTT
AGCAGATATAAGGTATGAAAGATTTTGTAAGACGTGAAAACAAAAAATACATAAATATATCAAAATGAAGTCTGTATACA
TATATACATAGACAATAATCCAACATATATAAGGAGAAACGAGGCTCATCGTCAGAACGTGAAGCAGAATGTTCACGTGA
TATTACTACTTCATTTGGCAATCTATTCGCGTCCGAAAATTACTTGGCAGCAACGGCCACGTGGTTCACGACAATTCCTT
GGTTATTTTTACATATTATTAGTATACTCCTGAAAATGAAAATGCATTGCCTATCTAGAGTCAAATTAAGGAGTGCATGG
CTTAGTATCTTCATTTGTTTGCAAAAAAAAAAAAAAGTTTTAAAAGTTGATAGATTGAACTATACCAAAACCATAAGCCG
TATCTATTGCGGAATAGAAAACATAAACGTGACAAAATAATGTCTTCTCATATTCTTCGGATATAGTTCGAATATAATTT
GAAATCAAATGTTCCACGAACCATATGCCGTGGTCCAAACGTGAAAGTTTTCCTTTTTAAAATAATAAACACGGATCTTT
ATTCGGTCTATATTCTTTAGATTAAGACTTTATATCATATGCCTTAATCTCGTATATTTCTACTATTGAGTCGGGCCTCT
GTCTTGTGTTTATCACGCGGATTCTTTCAAAAGTCGGTCAGGAACTCTTATGTGTTGACATTATTAAACCCTACAATTAA
TTATTATAAAAAATCGATTAATTTATAATATTTAAAATTTGATATACAGTATAGAGATACATTTACATACGTGAAGATAT
TCAAAGTATTTTTTTCATAACATATTATTCATGTAATATT
>AT1G19650.1 | chr1:6793431-6796430 REVERSE LENGTH=3000
AGAACTCAAGCTTGGGAGGTAATTAGCAAATATTGCTTGTTCAGGGATCTGATTAAAAACCATGAACATTGACACAAGTA
GGTCTGAAAGCAAATATCTCTGTTGAAACCTAATGTATATAAATATAAGAAAAAAACTTGCAATGAGATTTCAATTTCAT
CTCTTTTTTGTTGAATTTGTTTGATACTATTGGATAGTGTGATTAATTGGTGTTTGGGACATTGGATTCTGTATTGGAGG
TTCAAAAGTAAAAAAAGAAAAAAGAATGATCAAAAATATCAAATCTGAGTGGTGACATGAATTGTATAATGTATAGTTTG
ATGTCAGAAATAGATATATAAAAGATGGTCTTGCATGTTAGAGGAAAGGGGACTCATCGACCATCCACATGTTTATACGA
CCAAACAAAGGACTCGTCACAAGTTCCAAGTACAGTTTGTTCTCCCTTTTACCTGTCCAATGATACAATCTTCTCTAAAA
ATGAGGATTCATGTACTACAATGCCACAAAATATCGCTTTCTTTTTTACTATATGAGTTGCAAACTTTGAATTAGGCTCA
ACTAACTAGTGAAATAATGTGAATCGAATCTTCAAATAGTACAATAGGATTTGACAAAACAATATTTAGCAATTAGGTCA
TCATGATGAGTCTCTATCACTTATTTATTTGGTTTAAACCACTCTATCAAATTTAAACCGGACTTAAAGAATATGATAGC
GACTGTCTTTTTCAACCACAATAAAAATATGTAGAAGGGTTTTAAAGAGAACACATTTGTATCCACAAAATTTTCAAATC
AAAAATGTTTTATTTTATGCAAGTAATTTGGTTCGCGATTAAGAGGTTTTGTACTATAATGGTTTTAAAGAGAACACATT
TGTATCCACAAAATTTTCAAATCAAAAATGTTTTATTTTATGCAAGTAATTTGGTTCGCGATTAAGAGGTTTTGTACTAT
AATGGTTTTAAAGAGAACACATTTGTATCCACAAAATTTTCAAATCAAAAATGTTTTATTTTATGCAAGTAATTTGGTTC
GCGATTAAGAGGTTTTGTACTATAATGGTTTTAAAGAGAACACATTTGTATCTACAAAATTTTCAAATCAAAAGATGTTT
TGTTTTAGAACTCAACCAAATTGTGAAATTGACATGTGGACTAACTCACATCAACATCCAATTAAAATCAAACAAGTCAA
TAAATAATATTCTTAAAAGTTTTAATAGCATTTTAAATTTCAAAGCATACCCATTTGGCCATTTCGTCTCTAGCTTCTTC
CATGTATTAATTTTTAATGACATAATTGTTGAAGAGTAAAGAGATTAGAGAAAAAGAGAATGAGAAGGACTGAACTTCAG
TGATTTAAATAGTGTTTAGTGAAAAGATGATTATTTTACTAAACAGGAACGTATATTGCATATTTGCATACAAAAAGTGA
TATCACAATTATATAAAACACTAGAATTCAGTATCATGGAAGGTAACTTACCTAGTATTACTAAATTGGGTATCAACTTT
TGATTTTTTTTGCTTTAGTTGAATCATTTTTTAATATATTACAAATTGAAATATCTAAGATTAGTTGAAAATCGTGGTAC
AATCATGAATAAATTAGAGCTTTGTGCTACGTATGTGCCGAATTATTATCATACCAGAAACATGTTTTTTTGCCTATTCT
TTGATAGTTGTTTCCCTCTGAAGTCTGAACAGACTGAACTCATCAAACAGGGTAGACAAACACTAGCTGGACCTTGAGTC
TTTTCTTTCTCCATCATCTATATTTAAAGGTTAATTTTATGTCACATTCAAATATTTAGAAGTACTTCAATATTTTTAAC
ATAAATCAATCCAGACATGATCATATTCACTAAGTAGTAAGTGAATCATGTGACTGGAGATGTATTAGGTATCATACTTT
AATAAAATTTGGGTATCTACCTTTCTCTAAAACAACATTGTGTCTCTAGTAAAGTACACATAACAAAAGCGTGAAATTTT
ACCACCGAAAGTAAAATAGATGATGGAGAAACATTGCTTGAATGGATTTTACTATGATTTTAGATAATGGATATTTTATT
TTACCTTTTAGACTTATTAAACTATAATATATATGATTCACTGTAAGTCTGTAAGTTAAAACATTGCTTGAATGGAATTT
AGCAGATATAAGGTATGAAAGATTTTGTAAGACGTGAAAACAAAAAATACATAAATATATCAAAATGAAGTCTGTATACA
TATATACATAGACAATAATCCAACATATATAAGGAGAAACGAGGCTCATCGTCAGAACGTGAAGCAGAATGTTCACGTGA
TATTACTACTTCATTTGGCAATCTATTCGCGTCCGAAAATTACTTGGCAGCAACGGCCACGTGGTTCACGACAATTCCTT
GGTTATTTTTACATATTATTAGTATACTCCTGAAAATGAAAATGCATTGCCTATCTAGAGTCAAATTAAGGAGTGCATGG
CTTAGTATCTTCATTTGTTTGCAAAAAAAAAAAAAAGTTTTAAAAGTTGATAGATTGAACTATACCAAAACCATAAGCCG
TATCTATTGCGGAATAGAAAACATAAACGTGACAAAATAATGTCTTCTCATATTCTTCGGATATAGTTCGAATATAATTT
GAAATCAAATGTTCCACGAACCATATGCCGTGGTCCAAACGTGAAAGTTTTCCTTTTTAAAATAATAAACACGGATCTTT
ATTCGGTCTATATTCTTTAGATTAAGACTTTATATCATATGCCTTAATCTCGTATATTTCTACTATTGAGTCGGGCCTCT
GTCTTGTGTTTATCACGCGGATTCTTTCAAAAGTCGGTCAGGAACTCTTATGTGTTGACATTATTAAACCCTACAATTAA
TTATTATAAAAAATCGATTAATTTATAATATTTAAAATTTGATATACAGTATAGAGATACATTTACATACGTGAAGATAT
TCAAAGTATTTTTTTCATAACATATTATTCATGTAATATT
>AT1G19650.3 | chr1:6794059-6797058 REVERSE LENGTH=3000
GATCGGTTCGTCATATCTGGAGTTGGCTAACTGCGTTCTTCATAAGCTTTTTCACACTCCTTGCGTCTCTGGCTCTGCCA
CAGACTAAAGAACACTCACAGTTGCATTCTTCAAGCGTTAGAGCTGAGCTGTGTGATGAACGAATTGCAAGGGAATCTCG
TCCTCCTTCGCCTCCTCGTTCAACTATCACTGAAAGAGTTATCATTTCCTCTGTTTTAAGCAGACTAGGCGATCTTGAGA
AACAGATAGAAAATCTTCACTCAAGGAAATCCGAGATGCCTCACGAGAAAGAGGAGTTGCTGAATGCTGCTGTATATCGT
GTGGATGCACTAGAAGCAGAGCTCATCACCACGAAGAAGGTTTAAAAATCTATGATATGATTTTAAACCCTGAATGATAT
TGATAATGAGTCATTATGAACCTTGTAATAACCGAATATCGGTGTTGATGAGCAGGCATTACATGAGGCTTTAATAAGGC
AAGAAGAACTTTTGGGTTACATAGACCGGCAAAAGGAAGCTAAGTGCCGGGTTAGTCTCCTTTCGTAGCTAGTTTTGCTG
TCCTTATAAGTCGGTAAGTATGTACTAATGTTGGGAAGATGATGCAGAGAAAGAAGTTCTGCTGGTGAAGAACTCAAGCT
TGGGAGGTAATTAGCAAATATTGCTTGTTCAGGGATCTGATTAAAAACCATGAACATTGACACAAGTAGGTCTGAAAGCA
AATATCTCTGTTGAAACCTAATGTATATAAATATAAGAAAAAAACTTGCAATGAGATTTCAATTTCATCTCTTTTTTGTT
GAATTTGTTTGATACTATTGGATAGTGTGATTAATTGGTGTTTGGGACATTGGATTCTGTATTGGAGGTTCAAAAGTAAA
AAAAGAAAAAAGAATGATCAAAAATATCAAATCTGAGTGGTGACATGAATTGTATAATGTATAGTTTGATGTCAGAAATA
GATATATAAAAGATGGTCTTGCATGTTAGAGGAAAGGGGACTCATCGACCATCCACATGTTTATACGACCAAACAAAGGA
CTCGTCACAAGTTCCAAGTACAGTTTGTTCTCCCTTTTACCTGTCCAATGATACAATCTTCTCTAAAAATGAGGATTCAT
GTACTACAATGCCACAAAATATCGCTTTCTTTTTTACTATATGAGTTGCAAACTTTGAATTAGGCTCAACTAACTAGTGA
AATAATGTGAATCGAATCTTCAAATAGTACAATAGGATTTGACAAAACAATATTTAGCAATTAGGTCATCATGATGAGTC
TCTATCACTTATTTATTTGGTTTAAACCACTCTATCAAATTTAAACCGGACTTAAAGAATATGATAGCGACTGTCTTTTT
CAACCACAATAAAAATATGTAGAAGGGTTTTAAAGAGAACACATTTGTATCCACAAAATTTTCAAATCAAAAATGTTTTA
TTTTATGCAAGTAATTTGGTTCGCGATTAAGAGGTTTTGTACTATAATGGTTTTAAAGAGAACACATTTGTATCCACAAA
ATTTTCAAATCAAAAATGTTTTATTTTATGCAAGTAATTTGGTTCGCGATTAAGAGGTTTTGTACTATAATGGTTTTAAA
GAGAACACATTTGTATCCACAAAATTTTCAAATCAAAAATGTTTTATTTTATGCAAGTAATTTGGTTCGCGATTAAGAGG
TTTTGTACTATAATGGTTTTAAAGAGAACACATTTGTATCTACAAAATTTTCAAATCAAAAGATGTTTTGTTTTAGAACT
CAACCAAATTGTGAAATTGACATGTGGACTAACTCACATCAACATCCAATTAAAATCAAACAAGTCAATAAATAATATTC
TTAAAAGTTTTAATAGCATTTTAAATTTCAAAGCATACCCATTTGGCCATTTCGTCTCTAGCTTCTTCCATGTATTAATT
TTTAATGACATAATTGTTGAAGAGTAAAGAGATTAGAGAAAAAGAGAATGAGAAGGACTGAACTTCAGTGATTTAAATAG
TGTTTAGTGAAAAGATGATTATTTTACTAAACAGGAACGTATATTGCATATTTGCATACAAAAAGTGATATCACAATTAT
ATAAAACACTAGAATTCAGTATCATGGAAGGTAACTTACCTAGTATTACTAAATTGGGTATCAACTTTTGATTTTTTTTG
CTTTAGTTGAATCATTTTTTAATATATTACAAATTGAAATATCTAAGATTAGTTGAAAATCGTGGTACAATCATGAATAA
ATTAGAGCTTTGTGCTACGTATGTGCCGAATTATTATCATACCAGAAACATGTTTTTTTGCCTATTCTTTGATAGTTGTT
TCCCTCTGAAGTCTGAACAGACTGAACTCATCAAACAGGGTAGACAAACACTAGCTGGACCTTGAGTCTTTTCTTTCTCC
ATCATCTATATTTAAAGGTTAATTTTATGTCACATTCAAATATTTAGAAGTACTTCAATATTTTTAACATAAATCAATCC
AGACATGATCATATTCACTAAGTAGTAAGTGAATCATGTGACTGGAGATGTATTAGGTATCATACTTTAATAAAATTTGG
GTATCTACCTTTCTCTAAAACAACATTGTGTCTCTAGTAAAGTACACATAACAAAAGCGTGAAATTTTACCACCGAAAGT
AAAATAGATGATGGAGAAACATTGCTTGAATGGATTTTACTATGATTTTAGATAATGGATATTTTATTTTACCTTTTAGA
CTTATTAAACTATAATATATATGATTCACTGTAAGTCTGTAAGTTAAAACATTGCTTGAATGGAATTTAGCAGATATAAG
GTATGAAAGATTTTGTAAGACGTGAAAACAAAAAATACATAAATATATCAAAATGAAGTCTGTATACATATATACATAGA
CAATAATCCAACATATATAAGGAGAAACGAGGCTCATCGTCAGAACGTGAAGCAGAATGTTCACGTGATATTACTACTTC
ATTTGGCAATCTATTCGCGTCCGAAAATTACTTGGCAGCA
>AT1G19660.2 | chr1:6797361-6800360 REVERSE LENGTH=3000
CAGGTATAATTTCTTTTAACGGCTCATCCAATCCAATGGACTATACACAAAAACAAAATGAGTAAGTTTTGCTCTGTTTT
TTCTTAATGCAGCTCGCAGACGGGAGTGTTTTTAATACATAATTTATGTAAATAATAAAGAAGCCATTGCCATTTGCCAG
AAGTTGTGATCATGAAGAAAAATATCTCTCTCGTATGAGATATACTTTTCTCTATCGACACTTGTGCACGTAGTTGATTC
TCAAGGAACGGACAAAATAAAAATGTTATTTTATAATTGTAGCGTGATGGTGATGTGATGTGTACATATACATTAATCTT
CTGTAATAATATATGGTAAGCCTACGCTTTCTCAATTACATTTGTCTATAGTTACTGTCACTTGTCCTTACCACATTATA
TAAACAAACTACATAATTCATTAGAAAGTCATAGAAGAAAATAAAATAAAAACTCCTCTAATTGTCTCTGAACTAGAAAA
ACCGAATTAACGTGTGACGTAATAACTGGAAGCGAGTTCCCGCCAAGAGCGTTCACATGATAACTAACCGCCACGTGTCT
TGATGGCAATAATAAGTAACCAAAAAAAACGAAGAGGCAGACGAAAAAAAAAAAGTCGAATCTTCAACATTTATGGCTCT
GATTTTCCGGCCGCCGTGAAAATTAGTAGCCAACATTTATTTCACATTCGCATAACGAAACGAATCAATAAATCGCTCAC
AGTTACTTCTTCATATACCCCTTTCCTTCAATTTCAGTTTCAGATTTTCCAAATTCTAAAGTTTCGATTTTTTTGGAGTA
TCAAGTTCGATTGATTCTTCTCAATGTCGGGTCCCCTAGATCGATTCACAAGCCCATGTAAGTCTTCAATTTTGGAAATT
TCTCTAGGGTTCTACAGTTACTTCCATAATATAGGTTTCTACCCGAAGATTACGTTATGATGTTTTGACTATTTTTTTCT
GTTTGTCTTCTCTCAGGTTTCTCCAACAATGGTGAGAAAAGAGAAAAGAAGTCAGATTTCGAAGTTTCGGAGGATGAGAA
GAAAACTAGAATTGGTGGAATTCTTAAGAAGAAATCATCCAAAAGCAAATTCAGACATTCCCTGAAGAGGAGAGGGAGCA
GAAGCATTGACCGGACTCTTTCGCTTACCTTTGAAGACATACATGATGCTGAAGAATTAAGATATGTCTCTGAATTCCGA
CAATCACTTATCTCTGATCATTTACTGCCTCCAAACCTTGATGATTATCACATCATGTTGAGGTCAATGTTTATAACAAT
CTTGTGTACTAATTCCATGTCTTATGTTTTGGAGATCATTCATATGTTTCATCACATGCTCAAGTATTATTCGATATGAA
GTAGAGAGAGAACATTGTTTGTTTCATGATTTTTCTTCTTTATGCAGATTCCTCTTCGCTAGGAAATTTGATCTAGGAAA
AGCAAAGTTAATGTGGACTAACATGATCCAATGGAGAAGGGATTTTGGCACAGACACAATCTTGGAGGTATACAGTTAGT
TACTTTCGTGTGTTGTGCAAAATATTATTTGTTACAACGGCCTTAGAGAGTTGCTGACTGAGTTCTTCACTCCAGGACTT
TGAGTTTCCTGAGTTGGATGAGGTTCTCAGGTACTACCCTCAGGGATATCATGGTGTTGATAAGGAAGGAAGACCTGTTT
ACATCGAAAGATTAGGAAAAGTCGACGCAAGCAAACTCATGCAAGTCACTACATTGGAAAGGTACCTGAGGTATCATGTT
AAAGAGTTTGAGAAGACTATCACTGTCAAGTTTCCTGCTTGCTGCATTGCTGCTAAGAGACACATTGACTCCAGTACAAC
AATCCTAGATGTCCAAGGCCTGGTATACATGTTGATTTTTAAAAAAACTAGATTGTGGAACCGTTCTCTTGTGCGGTTTC
CTTTAGGCTTACTGAATCTTCTAAATGTATTTCCAGGGCTTGAAAAATTTCACTAAAACTGCTCGGGATCTTATAATCCA
GTTGCAAAAGATTGATAGTGATAACTACCCTGAGGTATTGTCGGCTGCCAATGATATTTATTAGCAAAACCTGTTTCTGA
GCATTGTTTGATAATATGTGATATGACATGTGCAGACACTTCACCGTATGTTTATCATCAATGCCGGTTCTGGTTTTAAG
CTACTTTGGGGCACGGTGAAATCGTTTCTTGATCCAAAGACTGTCTCCAAAATACATGTAACTTAGCCGTGGTTTTTATG
CATCCATTTTTACACTTTATTGTATAGAACTAAACTGTATTAATGTGATCTGAATAGGTCCTTGGGAACAAGTACCAGAA
CAAATTACTTGAGATGATTGATGCAAGGTATGAGTTTTGAGTCCTTAACTGTTTTTTTTTTCTTATCATATCTCCAGAAT
ATAATTAAAACTCTGACTATATTTGGAACTTGTTCAGCCAGCTGCCAGATTTTTTCGGTGGTACTTGCACTTGTGCAGAT
CAGGGAGGTTGTATGAGATCTGATAAAGGGCCCTGGAAAGACTCTGAGATACTAAAGGTGGAGTGCTTGTGTCTTCATAC
TCCACATCTTATTGTTCGTTATGTTTCTGTTATACTGATGTTAAACCTAACTATACAGGATTCAGCTAATGATTTCTCAG
TGTTCATGCAGATGGGCCGCAGTGGTGGGACGTTCTGTAGGCATGCTGGTGCTTTCCTAAGCAGTGATTCCCAAATATCT
TCATCGGATAAGCCAACTTATTCGGTAAGGTTTTTTGGTATTTGGAACATACGTTTTCTTTTTCTTTATTTTTTGTTTGG
TGAATCAGACACTAATAGATATCCTCTCTTGGCTCAGTTGAAAGTTAGTGACACCTCAACAGCAAAGTCAGGGTCTGAAT
TGGAAGAGATGGCTTCACCGAAAACAAATACGAACAATCATGTACCCAAGTTAACTCCTGTTTCTGAATATGTAAGTGTT
CTCATGTAGAAAAGTGACATAAACAACAGAGAAGTTTTTA
>AT1G19660.1 | chr1:6797361-6800360 REVERSE LENGTH=3000
CAGGTATAATTTCTTTTAACGGCTCATCCAATCCAATGGACTATACACAAAAACAAAATGAGTAAGTTTTGCTCTGTTTT
TTCTTAATGCAGCTCGCAGACGGGAGTGTTTTTAATACATAATTTATGTAAATAATAAAGAAGCCATTGCCATTTGCCAG
AAGTTGTGATCATGAAGAAAAATATCTCTCTCGTATGAGATATACTTTTCTCTATCGACACTTGTGCACGTAGTTGATTC
TCAAGGAACGGACAAAATAAAAATGTTATTTTATAATTGTAGCGTGATGGTGATGTGATGTGTACATATACATTAATCTT
CTGTAATAATATATGGTAAGCCTACGCTTTCTCAATTACATTTGTCTATAGTTACTGTCACTTGTCCTTACCACATTATA
TAAACAAACTACATAATTCATTAGAAAGTCATAGAAGAAAATAAAATAAAAACTCCTCTAATTGTCTCTGAACTAGAAAA
ACCGAATTAACGTGTGACGTAATAACTGGAAGCGAGTTCCCGCCAAGAGCGTTCACATGATAACTAACCGCCACGTGTCT
TGATGGCAATAATAAGTAACCAAAAAAAACGAAGAGGCAGACGAAAAAAAAAAAGTCGAATCTTCAACATTTATGGCTCT
GATTTTCCGGCCGCCGTGAAAATTAGTAGCCAACATTTATTTCACATTCGCATAACGAAACGAATCAATAAATCGCTCAC
AGTTACTTCTTCATATACCCCTTTCCTTCAATTTCAGTTTCAGATTTTCCAAATTCTAAAGTTTCGATTTTTTTGGAGTA
TCAAGTTCGATTGATTCTTCTCAATGTCGGGTCCCCTAGATCGATTCACAAGCCCATGTAAGTCTTCAATTTTGGAAATT
TCTCTAGGGTTCTACAGTTACTTCCATAATATAGGTTTCTACCCGAAGATTACGTTATGATGTTTTGACTATTTTTTTCT
GTTTGTCTTCTCTCAGGTTTCTCCAACAATGGTGAGAAAAGAGAAAAGAAGTCAGATTTCGAAGTTTCGGAGGATGAGAA
GAAAACTAGAATTGGTGGAATTCTTAAGAAGAAATCATCCAAAAGCAAATTCAGACATTCCCTGAAGAGGAGAGGGAGCA
GAAGCATTGACCGGACTCTTTCGCTTACCTTTGAAGACATACATGATGCTGAAGAATTAAGATATGTCTCTGAATTCCGA
CAATCACTTATCTCTGATCATTTACTGCCTCCAAACCTTGATGATTATCACATCATGTTGAGGTCAATGTTTATAACAAT
CTTGTGTACTAATTCCATGTCTTATGTTTTGGAGATCATTCATATGTTTCATCACATGCTCAAGTATTATTCGATATGAA
GTAGAGAGAGAACATTGTTTGTTTCATGATTTTTCTTCTTTATGCAGATTCCTCTTCGCTAGGAAATTTGATCTAGGAAA
AGCAAAGTTAATGTGGACTAACATGATCCAATGGAGAAGGGATTTTGGCACAGACACAATCTTGGAGGTATACAGTTAGT
TACTTTCGTGTGTTGTGCAAAATATTATTTGTTACAACGGCCTTAGAGAGTTGCTGACTGAGTTCTTCACTCCAGGACTT
TGAGTTTCCTGAGTTGGATGAGGTTCTCAGGTACTACCCTCAGGGATATCATGGTGTTGATAAGGAAGGAAGACCTGTTT
ACATCGAAAGATTAGGAAAAGTCGACGCAAGCAAACTCATGCAAGTCACTACATTGGAAAGGTACCTGAGGTATCATGTT
AAAGAGTTTGAGAAGACTATCACTGTCAAGTTTCCTGCTTGCTGCATTGCTGCTAAGAGACACATTGACTCCAGTACAAC
AATCCTAGATGTCCAAGGCCTGGTATACATGTTGATTTTTAAAAAAACTAGATTGTGGAACCGTTCTCTTGTGCGGTTTC
CTTTAGGCTTACTGAATCTTCTAAATGTATTTCCAGGGCTTGAAAAATTTCACTAAAACTGCTCGGGATCTTATAATCCA
GTTGCAAAAGATTGATAGTGATAACTACCCTGAGGTATTGTCGGCTGCCAATGATATTTATTAGCAAAACCTGTTTCTGA
GCATTGTTTGATAATATGTGATATGACATGTGCAGACACTTCACCGTATGTTTATCATCAATGCCGGTTCTGGTTTTAAG
CTACTTTGGGGCACGGTGAAATCGTTTCTTGATCCAAAGACTGTCTCCAAAATACATGTAACTTAGCCGTGGTTTTTATG
CATCCATTTTTACACTTTATTGTATAGAACTAAACTGTATTAATGTGATCTGAATAGGTCCTTGGGAACAAGTACCAGAA
CAAATTACTTGAGATGATTGATGCAAGGTATGAGTTTTGAGTCCTTAACTGTTTTTTTTTTCTTATCATATCTCCAGAAT
ATAATTAAAACTCTGACTATATTTGGAACTTGTTCAGCCAGCTGCCAGATTTTTTCGGTGGTACTTGCACTTGTGCAGAT
CAGGGAGGTTGTATGAGATCTGATAAAGGGCCCTGGAAAGACTCTGAGATACTAAAGGTGGAGTGCTTGTGTCTTCATAC
TCCACATCTTATTGTTCGTTATGTTTCTGTTATACTGATGTTAAACCTAACTATACAGGATTCAGCTAATGATTTCTCAG
TGTTCATGCAGATGGGCCGCAGTGGTGGGACGTTCTGTAGGCATGCTGGTGCTTTCCTAAGCAGTGATTCCCAAATATCT
TCATCGGATAAGCCAACTTATTCGGTAAGGTTTTTTGGTATTTGGAACATACGTTTTCTTTTTCTTTATTTTTTGTTTGG
TGAATCAGACACTAATAGATATCCTCTCTTGGCTCAGTTGAAAGTTAGTGACACCTCAACAGCAAAGTCAGGGTCTGAAT
TGGAAGAGATGGCTTCACCGAAAACAAATACGAACAATCATGTACCCAAGTTAACTCCTGTTTCTGAATATGTAAGTGTT
CTCATGTAGAAAAGTGACATAAACAACAGAGAAGTTTTTA
>AT1G19660.3 | chr1:6797490-6800489 REVERSE LENGTH=3000
AATTTTCTTAGGTTCTTGTGTCAAGAAGAACCAATGTTGAATATCTTGTTTGGTTTTGCTTTTGTAGCTGAGTGGAGAGA
CAAGCTTGGCAAGTTTCAGGCAAAACGCAAATTAAGGAAATACACATGACAGGTATAATTTCTTTTAACGGCTCATCCAA
TCCAATGGACTATACACAAAAACAAAATGAGTAAGTTTTGCTCTGTTTTTTCTTAATGCAGCTCGCAGACGGGAGTGTTT
TTAATACATAATTTATGTAAATAATAAAGAAGCCATTGCCATTTGCCAGAAGTTGTGATCATGAAGAAAAATATCTCTCT
CGTATGAGATATACTTTTCTCTATCGACACTTGTGCACGTAGTTGATTCTCAAGGAACGGACAAAATAAAAATGTTATTT
TATAATTGTAGCGTGATGGTGATGTGATGTGTACATATACATTAATCTTCTGTAATAATATATGGTAAGCCTACGCTTTC
TCAATTACATTTGTCTATAGTTACTGTCACTTGTCCTTACCACATTATATAAACAAACTACATAATTCATTAGAAAGTCA
TAGAAGAAAATAAAATAAAAACTCCTCTAATTGTCTCTGAACTAGAAAAACCGAATTAACGTGTGACGTAATAACTGGAA
GCGAGTTCCCGCCAAGAGCGTTCACATGATAACTAACCGCCACGTGTCTTGATGGCAATAATAAGTAACCAAAAAAAACG
AAGAGGCAGACGAAAAAAAAAAAGTCGAATCTTCAACATTTATGGCTCTGATTTTCCGGCCGCCGTGAAAATTAGTAGCC
AACATTTATTTCACATTCGCATAACGAAACGAATCAATAAATCGCTCACAGTTACTTCTTCATATACCCCTTTCCTTCAA
TTTCAGTTTCAGATTTTCCAAATTCTAAAGTTTCGATTTTTTTGGAGTATCAAGTTCGATTGATTCTTCTCAATGTCGGG
TCCCCTAGATCGATTCACAAGCCCATGTAAGTCTTCAATTTTGGAAATTTCTCTAGGGTTCTACAGTTACTTCCATAATA
TAGGTTTCTACCCGAAGATTACGTTATGATGTTTTGACTATTTTTTTCTGTTTGTCTTCTCTCAGGTTTCTCCAACAATG
GTGAGAAAAGAGAAAAGAAGTCAGATTTCGAAGTTTCGGAGGATGAGAAGAAAACTAGAATTGGTGGAATTCTTAAGAAG
AAATCATCCAAAAGCAAATTCAGACATTCCCTGAAGAGGAGAGGGAGCAGAAGCATTGACCGGACTCTTTCGCTTACCTT
TGAAGACATACATGATGCTGAAGAATTAAGATATGTCTCTGAATTCCGACAATCACTTATCTCTGATCATTTACTGCCTC
CAAACCTTGATGATTATCACATCATGTTGAGGTCAATGTTTATAACAATCTTGTGTACTAATTCCATGTCTTATGTTTTG
GAGATCATTCATATGTTTCATCACATGCTCAAGTATTATTCGATATGAAGTAGAGAGAGAACATTGTTTGTTTCATGATT
TTTCTTCTTTATGCAGATTCCTCTTCGCTAGGAAATTTGATCTAGGAAAAGCAAAGTTAATGTGGACTAACATGATCCAA
TGGAGAAGGGATTTTGGCACAGACACAATCTTGGAGGTATACAGTTAGTTACTTTCGTGTGTTGTGCAAAATATTATTTG
TTACAACGGCCTTAGAGAGTTGCTGACTGAGTTCTTCACTCCAGGACTTTGAGTTTCCTGAGTTGGATGAGGTTCTCAGG
TACTACCCTCAGGGATATCATGGTGTTGATAAGGAAGGAAGACCTGTTTACATCGAAAGATTAGGAAAAGTCGACGCAAG
CAAACTCATGCAAGTCACTACATTGGAAAGGTACCTGAGGTATCATGTTAAAGAGTTTGAGAAGACTATCACTGTCAAGT
TTCCTGCTTGCTGCATTGCTGCTAAGAGACACATTGACTCCAGTACAACAATCCTAGATGTCCAAGGCCTGGTATACATG
TTGATTTTTAAAAAAACTAGATTGTGGAACCGTTCTCTTGTGCGGTTTCCTTTAGGCTTACTGAATCTTCTAAATGTATT
TCCAGGGCTTGAAAAATTTCACTAAAACTGCTCGGGATCTTATAATCCAGTTGCAAAAGATTGATAGTGATAACTACCCT
GAGGTATTGTCGGCTGCCAATGATATTTATTAGCAAAACCTGTTTCTGAGCATTGTTTGATAATATGTGATATGACATGT
GCAGACACTTCACCGTATGTTTATCATCAATGCCGGTTCTGGTTTTAAGCTACTTTGGGGCACGGTGAAATCGTTTCTTG
ATCCAAAGACTGTCTCCAAAATACATGTAACTTAGCCGTGGTTTTTATGCATCCATTTTTACACTTTATTGTATAGAACT
AAACTGTATTAATGTGATCTGAATAGGTCCTTGGGAACAAGTACCAGAACAAATTACTTGAGATGATTGATGCAAGGTAT
GAGTTTTGAGTCCTTAACTGTTTTTTTTTTCTTATCATATCTCCAGAATATAATTAAAACTCTGACTATATTTGGAACTT
GTTCAGCCAGCTGCCAGATTTTTTCGGTGGTACTTGCACTTGTGCAGATCAGGGAGGTTGTATGAGATCTGATAAAGGGC
CCTGGAAAGACTCTGAGATACTAAAGGTGGAGTGCTTGTGTCTTCATACTCCACATCTTATTGTTCGTTATGTTTCTGTT
ATACTGATGTTAAACCTAACTATACAGGATTCAGCTAATGATTTCTCAGTGTTCATGCAGATGGGCCGCAGTGGTGGGAC
GTTCTGTAGGCATGCTGGTGCTTTCCTAAGCAGTGATTCCCAAATATCTTCATCGGATAAGCCAACTTATTCGGTAAGGT
TTTTTGGTATTTGGAACATACGTTTTCTTTTTCTTTATTTTTTGTTTGGTGAATCAGACACTAATAGATATCCTCTCTTG
GCTCAGTTGAAAGTTAGTGACACCTCAACAGCAAAGTCAG
>AT1G19670.1 | chr1:6800796-6803795 REVERSE LENGTH=3000
ATTTGTGTTATGTACTATTATCAGAGGGGTCTTGAATATTTGAAAAACCTATCAATGTTTTCTAGCTCCAAGCTAGCTAT
TGTTCATGTCCTAAGTTGCATGTGTATTTTTATTAAACTCGATCAAAACATTTGTTATAGTTTTACCCCAAAACTTTACA
GCTTCTTCTTATACTAAAACCTAAACACATTTAAATAGCTATATAATTCTCTATATAATTCTTATATAATGAAATGTGAC
CAAGCTTTTCAACTTCGTTGCAATGATTCATGTAATTTGGTTTAACTCCGTCACAAACTCTATATCTTTGTAACATACCC
TTATTCAAACTTTCTTGTTGTATTCTAAAGTTAATGGTATTTGTAACATATCGCAATTTCGATCTTATTTTCGTAAGGAG
AAAGGAAAAATTTGCTCCTGCACTACAACATTTAATGAGAGCTCCAAACTCTACAAACAAGTCAACAATGACAAATTAAT
TTGGGCCTGCACTACGACAACGATACAGCAAAATGGAGACAAAACCACATTTAAGGTTTTATTGTAGGCAAATGGTCCTA
AGATTGTCTGTATACGAAAGGTGCGTCGTGAGTCTCGTGACTCTTGTGTATGTGGTGGTTATTTTACTCTCGAGTTCCAC
GTGTGTTTGTTATAATTGTTAGTATATACGAAAGATTGTTAGTTATAACCACCAGCTGACCTGCTGAAGAAAGGAATTGA
GATGAGCCGAAAAGGATCGAGTCATAAAGCTTGGACCGGTAGATATTTAAATGGGCCTAGGCCCATATTGGTCATTTACT
TTCAAAGTAGATAAAACAGTTTCCCACACATCCCACTAAAGTCACATCCAAACATTACAAAAAGAAAAAAAGAAAAAAAC
CACCTTATCCATAACCATCCCTGACACAGGCGCCGTACACGTGGCGTCCATTAGGCTTAATTTAATCGGTGACTGTTACT
TGATGACTTGTCAGTTTTCCACGAGTTAACGGTTCACGTCATCACGGCTAGACACTGAATTCTCATTTTTATCCCTTCAC
CACGACCATTAATCAAATGCAAGATATTGGTGAAAGGGTATATTCGTCATTGAAACAAACATGAGTCGATAAAATTGACA
GAGTCACAGATTCTATTTTTTCCTCTCTCTCTGCTCTTTGTTGATCTGTCTGTGTGGGATTCTTCCTTTAGTTCCTCTGT
TGATCTATCCAATCGAATCTTACGAAAATTTTCGGTAAAGTTTCACTCTTTCTTGTATTTCTATCATAGGTGATTGTAGA
GATTCATCAGATTTTATGTGATTACGTGGTCAATTTAGCTACTAGGTGATATAATATAAACTATAGTTTTCACTTGTTTT
GATCAACATGTTTTGTTTTTTTCCCGACCTTTTTAGCTATTGTATTTGTGTGGTGATCAGTTATTTCTCTTGCAAGTAAA
GTAGTTTTGTGATTTTGTGAACCGAGTTAGGGTTAAGAGATGGGGTGATGTTGGATACTAAAAGTTTTAATTTTGACACT
TGAATGTTTCTGGGTTCTGCATCAAAAGAGTGAAGATGAGGTCGCTTCAAGCACCGGTTGTTTGCCCTAGTGTTCGTCCC
AGACAATTGGGTGTCTCTGCTTTACTTGTCAACTGCTCTGTTTCGAAAACTAGGAGTCTCAGAAAACAATTCTGGGGTAA
CCAGACCAAAAATGACAAGTCTCAGGCTGCTACAGTGAATCTTCGTCTGCATCTTCGGAGGTATAAGAGTATCAAATGTC
TTTTCAGCTCGCACTCTGATGGTACCGGAAGCACAGCAGAGAATTTCAACGAGAACGATGAGGATTATGTCAAGTCTAGT
GTATTGGAAGCTGGTAATCCTGGTTAAATCTGTATTTATACCATTAGTTCTCTCTATTCTTCTTGTGTTTTGATTCTAAT
CATCGATGTTCTCTTGTTGGTTTTGTATATAAGTTGAGGTAAAAAGTGGACCAGATGGTTTCATGGTGAAGATGAAGGAT
GGGAGGCAACTTCGATGTGTCCACAATAATCCTCAAGGAGGGAATCTTCCAAATTATGCTCCACATTCTGCAATTGTGCT
GAAAATGGAAGATGGAACTGGTCTTCTTCTCCCCATTATCGTCTGTATGTGATATCAAAACTCATTCTTTTGTTTATGTG
TGTTGAGATTTCCAATTTGCCTTGTGTTTTGAATCTCCTTTCTTTGTTTTTTGTTTATTGCAGTGGAGATGCCTAGTGTG
TTACTTATGGCAGCAATGACAAATGTTCAAATAGTAGGGCTTCTGTTATTCTTTGCGTTATGCTTCTGTTTGAATCAGTC
AAGAGTTGTGAAGAGAGGGTTTATGGATTTTTTTTGGTTACTGCTTGTAGGCAAGGCCCACTATGTATCAAGTGGTGAAG
GACATGGTAGACAAAATGGGTTATGAGGTACGCCTTTCGGTTTTTCTGTTTTCTCTATCCTGTTATTTTCCCTTTAGCAA
TACAAATTCTTATGTGAGTAACGTTACCAAACACCAACTTTTTCTGCAGGTTAGGCTTGTTAGAGTTACCACAAGAGTTC
ACGAGGCATATTTCGCAGAGTTATACCTTTCAAAGGTTTGTAACTTCTGGCATAGAAATGCATCTTCCATTCATTTTTTC
AAAAAGTTGTCCCGAAACTCGTTATCCATTACTAGTATCTCACTTCCATCTGTTTTAAACTTTTACTAAATCTGCTATGA
ATGGAATTGCAGGTGGGGGATAAGTCGGATTGTGTCAGCTTCGATCTTCGTCCTTCTGATGCAATTAATATAGCTGTTAG
ATGCAAGGTATAGTTATATTACCATATGCTCAATTCTTTCTTTTCTAGGGGCACAGTCACACAGAGGCCTCTCCATGAGA
TCATCTTAACCGGATACAAACTACGTGATCACTATGAAAAATGGTTTTAATCCTCACTCTTTAGGTACCTATTCAAGTCA
ACAAGTATCTAGCTTATAGTGATGGAATGAGAGTCATCGA
>AT1G19680.1 | chr1:6807683-6810682 FORWARD LENGTH=3000
CATAAAATAGGACTGGCTTTGGATTAGAGAAAAGCTCCCTTAAACATTTTGTATCCCTTTTTACTTTTATTCCATGTTTA
AATGTCACATGGGGAAAATATGTGTACCAATGAAACAAACTTGTCATTTTGTAGAATGCAGAAGAAACAAAAAAGGATAA
ACTAAAAATCTATCTTTACTAAAGAGTCCCTAATTCTCCACAGGAAAGATTCAGATCAGCGGAATTTAGTCCTGTGGTGT
GCTCAAAAACGGTTGTCCATGTTCTCGACTATGCTTTGCAGTCCTGACTTATACGAAGGATATAACAATTTCACTCCTAG
TTTATCCTTCATGCGTTCGTTGCAGACTCGTTTCTCGCCTCTCAATGAACTTTCCTCCCGAGATTCATACAGAAATGGAA
ATGGTTTTGTGGTGATATTCCCCGGCCAACGTTTCTCGATCAACTCCAAGGCATATTCAAACACCTCTTCTCTTGCTGCC
GGATCATCATCAACAATATTGTAGATCTCCCTGCCAAAATGGTTGATTCATCCGTCTCAATGGTTCAATCATCCATCACA
AAAGAATGATCATAGATGAAGAGGGATACACAAACCCTGATGCTGGCTTTTCAGTGGCAGCTTTAAGAACTTGGCATATA
TCTTCAACATGAACTCTCGACGTGAATTTACGGGACGCTCTTCTCTTTTGACCTTCAGACAAACGCTCCTGCTTTAACAA
GGTATCAATTGCACTGCAGCAAGAAACGTTCCTTTTGAGAATCAGTTTTAAAGCCTGTTTAAGCACTACATACACAATCA
GAAGCTGTAAACAACCTTCGACCAGGTCCATAAATACCCCCAAGTCGAAGTATTTGAGTCGAAACCCCAAGATCACGACC
CAAGCTTAACCATCCTTGTTCTGCAGCTAATCTCACTTTGGCTGACTGAGTTTTAGGATTTGGGAGATGACTGCAATATG
AAGGAACGACCTTATCTATCATGAACAAAAGAGATGAAACTTGGAAGAAAGAAACTTACTTTTCATTGACCCACGCACCA
CCACAATCTCCATACACACCTGCAAGCATCAAAGAGAAGTATTGTAAGTTCCTGTCTACTGTGGAAGCAGAAGCATTGAT
GTAATGAGGAAAGTTAAAAAGGAAAATACTTGTTGATGAGAGATAACAAAGCCATCGAAGATTTCCACTCGAAAGCTTGT
CTCTCACAAGTTCTACATTCCGCAACATCTTTTGGAAGTCATCACAGTTAAGACAGTGTTATCAAATAAGAAATCACATT
AAGCTCTAATGATAAAAGCTGGAGAAGAAAGCAAACCGGATCACCAATGTCAGCTAAAGGAGGAATGGAAATGAGTAGAT
GAGTGTAATCTTTCACTGAATCTAGCAAGCTCCATCTGATTAACAAGCAAACAAAAGAGTTTAAGACTCAGATTTTAGAG
ATTACCATCATTGAAGATCTGATTAAAACAAATACTCAGGTGAGTCTGCAGAAAATGGATGAAGATTAATTCCTCTCTTT
TCCCATTCTTTCTTCTTAGAATCACTCCTGCAAGTCCCTGAAACCACCCTAAACCTCCAAAATTGTTAACACCATCGGAG
AAAGATGAAAATAGATAGATATAGAGATAAGGAGAGAAACTGAGATATCAGACCAGTCTGATTCTTTGAGCTGTTGCGCA
AAAAAACCTCCGACGAATCCCATCCCGAGAATGAACATTTGGTTCGGCGATTCTGGATCTGGTGCACCGGATCGAGAATC
GTCGGTTGCTGATAATGGCCGGAAAAAGTTGATTCTCCTACGATTTGAAAATTTAAGTGGTGTGGGAGTAAAACGGAAAG
GAATCTCCGGTGACAAACTTGGTAACTGAAAAACCGCCATTGAAATCGGAGGACTGAGAGACTCCAAGGTCTGTTGTACT
TTAACTGATTCACAGTACAAAGAAACTACGTGCCGTTTTGTTTTCAAAATCAAGGACTGCATTTCGTTTTTACAGTCCAG
TGATATATACTATAAAGAATCGTGAAACATTTACCACAAAAGTCTCAAGTTCAGATTTTTTCACACTTGCAAGTATCCTT
TATACCACCGTGAATATTATTATACACACATATCAATATTTGGCTTAAGAGTCTACTATACACAAAAGCAACCTACACAT
CTACTATATAATCCATAGAGAATGGGTGTATTATGCCTAATACTATAAAAATGCAAAAGCACATTTCTTGCGCTTCAAGA
ATCATCTCCTCTGTACCAAGAAGAACCAGATAATATCACACAACAAAGTCGTGTAAGTGATGGGAATTGGAGAATCTGCT
TTCTTGCTGGTTGCTTCCGCTAATGTAACGGTAATCATCAACACCAAACCCGTGATAGTTCATCAGAGTGTCGTAATCCG
ATGAGCGGTTTATCTGTTGTTGCTGTGGGTCGTTATCATTGCCTAGAACACGATCTGGTTTGGTTTCTGATGAGAAGACA
ATGTTTGTTGTGTCTGCAGATGAATAAGCGAGGTTGCTGTTGTTGTTGTTCTCTTGCTGCTGCTGCTGCTGCGATGAGGA
GTCTTCTTGGTTTGTGCTGTTGGGTTCTTGGGAAGATTTGGAGATTAGTAACTCAGATTCATCACCAAACTCTTCTTTAT
ACATTTCTTCGATCATCGGTTTCCACAGACGAACTCTCGCGTTTATGAACCAATTAGCAACCTAATCATTTAGCAGAGAA
ACCAGAATTATTCAAGCAGAACACAAAGGGTGCAAATTTTAAGTGAAGACCAAAAGCTTGGTTTATACCTGGTTCTTTGA
CAATCCTGTCTGCTTTGCAAGCATGATTTTCTCAGATTCTTTCGGATATCTACAAATAAAAAAAACAGAAGAAAAACATA
GAGTCTCTCTAAATGTTTTGTACTGGGAGATTGAAAGATTGTGACTTGTGACTTGTGAGAGAAGAAACACTTACGGATGA
AGGAAATGTTCAAAGAGCCAAGCGCGAAGAACAGAGACAG
>AT1G19690.1 | chr1:6804925-6807924 REVERSE LENGTH=3000
GCACACCACAGGACTAAATTCCGCTGATCTGAATCTTTCCTGTGGAGAATTAGGGACTCTTTAGTAAAGATAGATTTTTA
GTTTATCCTTTTTTGTTTCTTCTGCATTCTACAAAATGACAAGTTTGTTTCATTGGTACACATATTTTCCCCATGTGACA
TTTAAACATGGAATAAAAGTAAAAAGGGATACAAAATGTTTAAGGGAGCTTTTCTCTAATCCAAAGCCAGTCCTATTTTA
TGTCATGTTGCCTGATTAAGGCCCTGAAATGCGGAAAAAGAAGTGTTAGCAGTTGAGAAACTTAACTTTGTTTAGATGGA
AAGTGAACATATTGAGTCTCGTATGGATATTTTACCTCAACGCTTGAAAAAGAATGACTTAATCTTTTATTACTATGTCT
GGACCAAAAGCTCTTCTTCGAGGTAGAATCCCTGGCTTTACTCCACTTGGTGCTGACGGAACCGAAGTGCCATTTCATAA
AAGACTTAGACGTGGAGCCTTTGGTATTCGAACTAGGATCCATCTTCAGACCTTTTCCTTCTCGTTTCCCTAGATTCTGG
AACATAAGATCCTCACATTCACTGCGGACATAACTATCTACCACACGGTTCTTACACCTTTTGTAACTCGTTGCCTTCAA
TTCTGCCTCGGCTTTTAGAGCTTTCCTCGATAATTTAGTAACCTGTGTCTCTGTGCATATGGGACACGTAGGATCATACT
TCTCTGTTTCATTTGTCATTGTCTCTAAGCATGCCGCATGGTAAACATGGCCGCACGCTAGAACAGCAGGAATTGGAAGG
TCAAACCTGGCAACTGGAGACCTTTCAGTTAAAAGCTTTGAGCAACGCCCACAAGTCTGCTGATCAACAGAAGGGGAGCA
TGAGAATCTGCTACTACTACACCCACTTAGTCTTCGTCGTCCGGAACCTAAGTGCTCATTATCAAAAGACCATCTCTCCC
TTTGAGACTGAGCCACGAGCTCACAAAAGGCGTTTATGGACCAGCCACCTTCAGAAGAAGCAAAATGGGACCCAGTGGCA
GTGTCATTACTACAGGTCGAAAGCACAAAGGACGACCTTCCTTCAGATGTTGAGTAATTATTGGGAGATTTCAATCCCAA
AGTTTGACTATCAGAAACCTGCCTAAACAACTGCTGCCCAGGTGAACCTCGAGCACGTCTAGACGGAGTTGATCTGGGAG
GAAGTGAATGTGTGTGAGCTGAAGGAAGATCAGAGACCGAGGTGGAACTTGACGGATTTGGTAAAACTGATGAAACAATA
TCTGATGAGTCAACTATATTCTTCACCTGAAGAATTAAAAGACGAGAGGGTTAAGAGACTCTGAAGGGACGAAAAGAGAC
TCTGATTGGAGTAAGTAATGATCTCACCTCAACACGAACAGGACTTGCCAAGGATACATCTGCCCAGAGAAAATAGATGC
ATGAGAGACAGGAAAAAAATCCTTCATTACAGTAAGAAAATAAAGCTGAAATGATCTCTACCAAAAAATGAAATGTCTCT
CGATCTAATCCTACCAAATAAATGTTGTTACCCCTTTGACTGGATTGAGTAGACTGGAAAAGAACATCCACGAAGGAACT
AAAATCGACTCAACAGTATATTCCCAAACAATGAAACTGAAAGTTCTACACTTTCCCCACAAAAAAAGTGTTTGAACGAA
CATACCTGAAGGAGATCGAATCGCCAAACTTGTACCCGCTAAAGGAGCTGTAACCATCGAAGCTGTGCCCATCTCTGAGT
CTGCGGATTTCTGAGAGCCAAGAGTAGCTAAACCCCCAGTTTCAGATGACGGAGGTCCTCTCTCTAAGCCTAACGACAAC
TTATCGATGTCAATACCTCTACTCCCAACATTATGATTAGATGAATCTTTAATCTCATCAGCTACACGCCTCCTGTTGTC
CCGTCGAAAACTCCACGATGGTGAACACACTGAATTATCAATAGCTCCACTGGGAACATTTCTGTCCTTTGCAGCCACAC
AGCAAACAGACCCCATAATCCTTAAAAGAGAGCTGTAATGAATATGTCTTACACAATCTCCATTGGTGGTGCTTCCTAAT
CTACCACTGAAGAACTTATCACAGTAGCAAACCACAATTCTGCATATAAACAAACAGAATGTGAACTTCGAATCAGAGCC
ATTATAATACATAGAGGTGAAGGCAGAGACCTCAAAATCTAACGCAGAAATCATCAATGGAACGGAATTAAAGTAAATAC
AATAGATGATTCTAAAATCCGGGGGTTCACCAGGGACTCACCAGAGCAACTAGGGTTCCGCAGGATTGAAACGAGGTATA
TGAAGATGCGGCGGAATTCGAATCCAACGGCTGAGAGAGATTTCAATTACTCGACGGAGATGGCCGCCGATCTGAGAGAG
AGAGAGACGGAGGTTGGGTGCGTCGCAGGGAAATTGTGCCACGTCACCCTTCCTCTCTTCTTTTTCTGTTCTCTGTTTTT
CTTGTGCTACTATTTGTTTTTGGTCAAATTTTACTTTTTTGGTCAATTTGTTTCTTTTTTTTTTACATAACAATTTTTTT
TTTTTTTTTACTGAACAAACATAACAAAATGTTTTTTTTAACAAACATAACAATATGTTTCCTAATGCAATTTGATTATA
TTTTTTAGTAGTACTTAGTAAGTCTTGGTATGTGTTTATGGACACATCGTTTTCGGGAAACGAATTAAATTGTACTCCGA
AAATGATAAATGCATGGAGTAATTGTATACCAACTAACTTGTAATAATTTGAATCAACACATGCTCTTTTGTTTACGCAG
CCCATGCATTTATCGTTTTCGAAAGTATTTAATTCATTTTGTTATAACTACGATGAGAAGCCGAGAGAACCACAGAATTA
TAATGAATCGGATAAGAAAAATCAACATTCTCCCCCTATAAATACAAAACAACTAGCTAAAGTTCGAAGGATTCATACAT
AAATCTTCAACACAACTCTTTAATTATCTAGTTTAATACA
>AT1G19700.2 | chr1:6806958-6809957 REVERSE LENGTH=3000
TATTATCTGGTTCTTCTTGGTACAGAGGAGATGATTCTTGAAGCGCAAGAAATGTGCTTTTGCATTTTTATAGTATTAGG
CATAATACACCCATTCTCTATGGATTATATAGTAGATGTGTAGGTTGCTTTTGTGTATAGTAGACTCTTAAGCCAAATAT
TGATATGTGTGTATAATAATATTCACGGTGGTATAAAGGATACTTGCAAGTGTGAAAAAATCTGAACTTGAGACTTTTGT
GGTAAATGTTTCACGATTCTTTATAGTATATATCACTGGACTGTAAAAACGAAATGCAGTCCTTGATTTTGAAAACAAAA
CGGCACGTAGTTTCTTTGTACTGTGAATCAGTTAAAGTACAACAGACCTTGGAGTCTCTCAGTCCTCCGATTTCAATGGC
GGTTTTTCAGTTACCAAGTTTGTCACCGGAGATTCCTTTCCGTTTTACTCCCACACCACTTAAATTTTCAAATCGTAGGA
GAATCAACTTTTTCCGGCCATTATCAGCAACCGACGATTCTCGATCCGGTGCACCAGATCCAGAATCGCCGAACCAAATG
TTCATTCTCGGGATGGGATTCGTCGGAGGTTTTTTTGCGCAACAGCTCAAAGAATCAGACTGGTCTGATATCTCAGTTTC
TCTCCTTATCTCTATATCTATCTATTTTCATCTTTCTCCGATGGTGTTAACAATTTTGGAGGTTTAGGGTGGTTTCAGGG
ACTTGCAGGAGTGATTCTAAGAAGAAAGAATGGGAAAAGAGAGGAATTAATCTTCATCCATTTTCTGCAGACTCACCTGA
GTATTTGTTTTAATCAGATCTTCAATGATGGTAATCTCTAAAATCTGAGTCTTAAACTCTTTTGTTTGCTTGTTAATCAG
ATGGAGCTTGCTAGATTCAGTGAAAGATTACACTCATCTACTCATTTCCATTCCTCCTTTAGCTGACATTGGTGATCCGG
TTTGCTTTCTTCTCCAGCTTTTATCATTAGAGCTTAATGTGATTTCTTATTTGATAACACTGTCTTAACTGTGATGACTT
CCAAAAGATGTTGCGGAATGTAGAACTTGTGAGAGACAAGCTTTCGAGTGGAAATCTTCGATGGCTTTGTTATCTCTCAT
CAACAAGTATTTTCCTTTTTAACTTTCCTCATTACATCAATGCTTCTGCTTCCACAGTAGACAGGAACTTACAATACTTC
TCTTTGATGCTTGCAGGTGTGTATGGAGATTGTGGTGGTGCGTGGGTCAATGAAAAGTAAGTTTCTTTCTTCCAAGTTTC
ATCTCTTTTGTTCATGATAGATAAGGTCGTTCCTTCATATTGCAGTCATCTCCCAAATCCTAAAACTCAGTCAGCCAAAG
TGAGATTAGCTGCAGAACAAGGATGGTTAAGCTTGGGTCGTGATCTTGGGGTTTCGACTCAAATACTTCGACTTGGGGGT
ATTTATGGACCTGGTCGAAGGTTGTTTACAGCTTCTGATTGTGTATGTAGTGCTTAAACAGGCTTTAAAACTGATTCTCA
AAAGGAACGTTTCTTGCTGCAGTGCAATTGATACCTTGTTAAAGCAGGAGCGTTTGTCTGAAGGTCAAAAGAGAAGAGCG
TCCCGTAAATTCACGTCGAGAGTTCATGTTGAAGATATATGCCAAGTTCTTAAAGCTGCCACTGAAAAGCCAGCATCAGG
GTTTGTGTATCCCTCTTCATCTATGATCATTCTTTTGTGATGGATGATTGAACCATTGAGACGGATGAATCAACCATTTT
GGCAGGGAGATCTACAATATTGTTGATGATGATCCGGCAGCAAGAGAAGAGGTGTTTGAATATGCCTTGGAGTTGATCGA
GAAACGTTGGCCGGGGAATATCACCACAAAACCATTTCCATTTCTGTATGAATCTCGGGAGGAAAGTTCATTGAGAGGCG
AGAAACGAGTCTGCAACGAACGCATGAAGGATAAACTAGGAGTGAAATTGTTATATCCTTCGTATAAGTCAGGACTGCAA
AGCATAGTCGAGAACATGGACAACCGTTTTTGAGCACACCACAGGACTAAATTCCGCTGATCTGAATCTTTCCTGTGGAG
AATTAGGGACTCTTTAGTAAAGATAGATTTTTAGTTTATCCTTTTTTGTTTCTTCTGCATTCTACAAAATGACAAGTTTG
TTTCATTGGTACACATATTTTCCCCATGTGACATTTAAACATGGAATAAAAGTAAAAAGGGATACAAAATGTTTAAGGGA
GCTTTTCTCTAATCCAAAGCCAGTCCTATTTTATGTCATGTTGCCTGATTAAGGCCCTGAAATGCGGAAAAAGAAGTGTT
AGCAGTTGAGAAACTTAACTTTGTTTAGATGGAAAGTGAACATATTGAGTCTCGTATGGATATTTTACCTCAACGCTTGA
AAAAGAATGACTTAATCTTTTATTACTATGTCTGGACCAAAAGCTCTTCTTCGAGGTAGAATCCCTGGCTTTACTCCACT
TGGTGCTGACGGAACCGAAGTGCCATTTCATAAAAGACTTAGACGTGGAGCCTTTGGTATTCGAACTAGGATCCATCTTC
AGACCTTTTCCTTCTCGTTTCCCTAGATTCTGGAACATAAGATCCTCACATTCACTGCGGACATAACTATCTACCACACG
GTTCTTACACCTTTTGTAACTCGTTGCCTTCAATTCTGCCTCGGCTTTTAGAGCTTTCCTCGATAATTTAGTAACCTGTG
TCTCTGTGCATATGGGACACGTAGGATCATACTTCTCTGTTTCATTTGTCATTGTCTCTAAGCATGCCGCATGGTAAACA
TGGCCGCACGCTAGAACAGCAGGAATTGGAAGGTCAAACCTGGCAACTGGAGACCTTTCAGTTAAAAGCTTTGAGCAACG
CCCACAAGTCTGCTGATCAACAGAAGGGGAGCATGAGAATCTGCTACTACTACACCCACTTAGTCTTCGTCGTCCGGAAC
CTAAGTGCTCATTATCAAAAGACCATCTCTCCCTTTGAGA
>AT1G19700.3 | chr1:6806958-6809957 REVERSE LENGTH=3000
TATTATCTGGTTCTTCTTGGTACAGAGGAGATGATTCTTGAAGCGCAAGAAATGTGCTTTTGCATTTTTATAGTATTAGG
CATAATACACCCATTCTCTATGGATTATATAGTAGATGTGTAGGTTGCTTTTGTGTATAGTAGACTCTTAAGCCAAATAT
TGATATGTGTGTATAATAATATTCACGGTGGTATAAAGGATACTTGCAAGTGTGAAAAAATCTGAACTTGAGACTTTTGT
GGTAAATGTTTCACGATTCTTTATAGTATATATCACTGGACTGTAAAAACGAAATGCAGTCCTTGATTTTGAAAACAAAA
CGGCACGTAGTTTCTTTGTACTGTGAATCAGTTAAAGTACAACAGACCTTGGAGTCTCTCAGTCCTCCGATTTCAATGGC
GGTTTTTCAGTTACCAAGTTTGTCACCGGAGATTCCTTTCCGTTTTACTCCCACACCACTTAAATTTTCAAATCGTAGGA
GAATCAACTTTTTCCGGCCATTATCAGCAACCGACGATTCTCGATCCGGTGCACCAGATCCAGAATCGCCGAACCAAATG
TTCATTCTCGGGATGGGATTCGTCGGAGGTTTTTTTGCGCAACAGCTCAAAGAATCAGACTGGTCTGATATCTCAGTTTC
TCTCCTTATCTCTATATCTATCTATTTTCATCTTTCTCCGATGGTGTTAACAATTTTGGAGGTTTAGGGTGGTTTCAGGG
ACTTGCAGGAGTGATTCTAAGAAGAAAGAATGGGAAAAGAGAGGAATTAATCTTCATCCATTTTCTGCAGACTCACCTGA
GTATTTGTTTTAATCAGATCTTCAATGATGGTAATCTCTAAAATCTGAGTCTTAAACTCTTTTGTTTGCTTGTTAATCAG
ATGGAGCTTGCTAGATTCAGTGAAAGATTACACTCATCTACTCATTTCCATTCCTCCTTTAGCTGACATTGGTGATCCGG
TTTGCTTTCTTCTCCAGCTTTTATCATTAGAGCTTAATGTGATTTCTTATTTGATAACACTGTCTTAACTGTGATGACTT
CCAAAAGATGTTGCGGAATGTAGAACTTGTGAGAGACAAGCTTTCGAGTGGAAATCTTCGATGGCTTTGTTATCTCTCAT
CAACAAGTATTTTCCTTTTTAACTTTCCTCATTACATCAATGCTTCTGCTTCCACAGTAGACAGGAACTTACAATACTTC
TCTTTGATGCTTGCAGGTGTGTATGGAGATTGTGGTGGTGCGTGGGTCAATGAAAAGTAAGTTTCTTTCTTCCAAGTTTC
ATCTCTTTTGTTCATGATAGATAAGGTCGTTCCTTCATATTGCAGTCATCTCCCAAATCCTAAAACTCAGTCAGCCAAAG
TGAGATTAGCTGCAGAACAAGGATGGTTAAGCTTGGGTCGTGATCTTGGGGTTTCGACTCAAATACTTCGACTTGGGGGT
ATTTATGGACCTGGTCGAAGGTTGTTTACAGCTTCTGATTGTGTATGTAGTGCTTAAACAGGCTTTAAAACTGATTCTCA
AAAGGAACGTTTCTTGCTGCAGTGCAATTGATACCTTGTTAAAGCAGGAGCGTTTGTCTGAAGGTCAAAAGAGAAGAGCG
TCCCGTAAATTCACGTCGAGAGTTCATGTTGAAGATATATGCCAAGTTCTTAAAGCTGCCACTGAAAAGCCAGCATCAGG
GTTTGTGTATCCCTCTTCATCTATGATCATTCTTTTGTGATGGATGATTGAACCATTGAGACGGATGAATCAACCATTTT
GGCAGGGAGATCTACAATATTGTTGATGATGATCCGGCAGCAAGAGAAGAGGTGTTTGAATATGCCTTGGAGTTGATCGA
GAAACGTTGGCCGGGGAATATCACCACAAAACCATTTCCATTTCTGTATGAATCTCGGGAGGAAAGTTCATTGAGAGGCG
AGAAACGAGTCTGCAACGAACGCATGAAGGATAAACTAGGAGTGAAATTGTTATATCCTTCGTATAAGTCAGGACTGCAA
AGCATAGTCGAGAACATGGACAACCGTTTTTGAGCACACCACAGGACTAAATTCCGCTGATCTGAATCTTTCCTGTGGAG
AATTAGGGACTCTTTAGTAAAGATAGATTTTTAGTTTATCCTTTTTTGTTTCTTCTGCATTCTACAAAATGACAAGTTTG
TTTCATTGGTACACATATTTTCCCCATGTGACATTTAAACATGGAATAAAAGTAAAAAGGGATACAAAATGTTTAAGGGA
GCTTTTCTCTAATCCAAAGCCAGTCCTATTTTATGTCATGTTGCCTGATTAAGGCCCTGAAATGCGGAAAAAGAAGTGTT
AGCAGTTGAGAAACTTAACTTTGTTTAGATGGAAAGTGAACATATTGAGTCTCGTATGGATATTTTACCTCAACGCTTGA
AAAAGAATGACTTAATCTTTTATTACTATGTCTGGACCAAAAGCTCTTCTTCGAGGTAGAATCCCTGGCTTTACTCCACT
TGGTGCTGACGGAACCGAAGTGCCATTTCATAAAAGACTTAGACGTGGAGCCTTTGGTATTCGAACTAGGATCCATCTTC
AGACCTTTTCCTTCTCGTTTCCCTAGATTCTGGAACATAAGATCCTCACATTCACTGCGGACATAACTATCTACCACACG
GTTCTTACACCTTTTGTAACTCGTTGCCTTCAATTCTGCCTCGGCTTTTAGAGCTTTCCTCGATAATTTAGTAACCTGTG
TCTCTGTGCATATGGGACACGTAGGATCATACTTCTCTGTTTCATTTGTCATTGTCTCTAAGCATGCCGCATGGTAAACA
TGGCCGCACGCTAGAACAGCAGGAATTGGAAGGTCAAACCTGGCAACTGGAGACCTTTCAGTTAAAAGCTTTGAGCAACG
CCCACAAGTCTGCTGATCAACAGAAGGGGAGCATGAGAATCTGCTACTACTACACCCACTTAGTCTTCGTCGTCCGGAAC
CTAAGTGCTCATTATCAAAAGACCATCTCTCCCTTTGAGA
>AT1G19700.5 | chr1:6806958-6809957 REVERSE LENGTH=3000
TATTATCTGGTTCTTCTTGGTACAGAGGAGATGATTCTTGAAGCGCAAGAAATGTGCTTTTGCATTTTTATAGTATTAGG
CATAATACACCCATTCTCTATGGATTATATAGTAGATGTGTAGGTTGCTTTTGTGTATAGTAGACTCTTAAGCCAAATAT
TGATATGTGTGTATAATAATATTCACGGTGGTATAAAGGATACTTGCAAGTGTGAAAAAATCTGAACTTGAGACTTTTGT
GGTAAATGTTTCACGATTCTTTATAGTATATATCACTGGACTGTAAAAACGAAATGCAGTCCTTGATTTTGAAAACAAAA
CGGCACGTAGTTTCTTTGTACTGTGAATCAGTTAAAGTACAACAGACCTTGGAGTCTCTCAGTCCTCCGATTTCAATGGC
GGTTTTTCAGTTACCAAGTTTGTCACCGGAGATTCCTTTCCGTTTTACTCCCACACCACTTAAATTTTCAAATCGTAGGA
GAATCAACTTTTTCCGGCCATTATCAGCAACCGACGATTCTCGATCCGGTGCACCAGATCCAGAATCGCCGAACCAAATG
TTCATTCTCGGGATGGGATTCGTCGGAGGTTTTTTTGCGCAACAGCTCAAAGAATCAGACTGGTCTGATATCTCAGTTTC
TCTCCTTATCTCTATATCTATCTATTTTCATCTTTCTCCGATGGTGTTAACAATTTTGGAGGTTTAGGGTGGTTTCAGGG
ACTTGCAGGAGTGATTCTAAGAAGAAAGAATGGGAAAAGAGAGGAATTAATCTTCATCCATTTTCTGCAGACTCACCTGA
GTATTTGTTTTAATCAGATCTTCAATGATGGTAATCTCTAAAATCTGAGTCTTAAACTCTTTTGTTTGCTTGTTAATCAG
ATGGAGCTTGCTAGATTCAGTGAAAGATTACACTCATCTACTCATTTCCATTCCTCCTTTAGCTGACATTGGTGATCCGG
TTTGCTTTCTTCTCCAGCTTTTATCATTAGAGCTTAATGTGATTTCTTATTTGATAACACTGTCTTAACTGTGATGACTT
CCAAAAGATGTTGCGGAATGTAGAACTTGTGAGAGACAAGCTTTCGAGTGGAAATCTTCGATGGCTTTGTTATCTCTCAT
CAACAAGTATTTTCCTTTTTAACTTTCCTCATTACATCAATGCTTCTGCTTCCACAGTAGACAGGAACTTACAATACTTC
TCTTTGATGCTTGCAGGTGTGTATGGAGATTGTGGTGGTGCGTGGGTCAATGAAAAGTAAGTTTCTTTCTTCCAAGTTTC
ATCTCTTTTGTTCATGATAGATAAGGTCGTTCCTTCATATTGCAGTCATCTCCCAAATCCTAAAACTCAGTCAGCCAAAG
TGAGATTAGCTGCAGAACAAGGATGGTTAAGCTTGGGTCGTGATCTTGGGGTTTCGACTCAAATACTTCGACTTGGGGGT
ATTTATGGACCTGGTCGAAGGTTGTTTACAGCTTCTGATTGTGTATGTAGTGCTTAAACAGGCTTTAAAACTGATTCTCA
AAAGGAACGTTTCTTGCTGCAGTGCAATTGATACCTTGTTAAAGCAGGAGCGTTTGTCTGAAGGTCAAAAGAGAAGAGCG
TCCCGTAAATTCACGTCGAGAGTTCATGTTGAAGATATATGCCAAGTTCTTAAAGCTGCCACTGAAAAGCCAGCATCAGG
GTTTGTGTATCCCTCTTCATCTATGATCATTCTTTTGTGATGGATGATTGAACCATTGAGACGGATGAATCAACCATTTT
GGCAGGGAGATCTACAATATTGTTGATGATGATCCGGCAGCAAGAGAAGAGGTGTTTGAATATGCCTTGGAGTTGATCGA
GAAACGTTGGCCGGGGAATATCACCACAAAACCATTTCCATTTCTGTATGAATCTCGGGAGGAAAGTTCATTGAGAGGCG
AGAAACGAGTCTGCAACGAACGCATGAAGGATAAACTAGGAGTGAAATTGTTATATCCTTCGTATAAGTCAGGACTGCAA
AGCATAGTCGAGAACATGGACAACCGTTTTTGAGCACACCACAGGACTAAATTCCGCTGATCTGAATCTTTCCTGTGGAG
AATTAGGGACTCTTTAGTAAAGATAGATTTTTAGTTTATCCTTTTTTGTTTCTTCTGCATTCTACAAAATGACAAGTTTG
TTTCATTGGTACACATATTTTCCCCATGTGACATTTAAACATGGAATAAAAGTAAAAAGGGATACAAAATGTTTAAGGGA
GCTTTTCTCTAATCCAAAGCCAGTCCTATTTTATGTCATGTTGCCTGATTAAGGCCCTGAAATGCGGAAAAAGAAGTGTT
AGCAGTTGAGAAACTTAACTTTGTTTAGATGGAAAGTGAACATATTGAGTCTCGTATGGATATTTTACCTCAACGCTTGA
AAAAGAATGACTTAATCTTTTATTACTATGTCTGGACCAAAAGCTCTTCTTCGAGGTAGAATCCCTGGCTTTACTCCACT
TGGTGCTGACGGAACCGAAGTGCCATTTCATAAAAGACTTAGACGTGGAGCCTTTGGTATTCGAACTAGGATCCATCTTC
AGACCTTTTCCTTCTCGTTTCCCTAGATTCTGGAACATAAGATCCTCACATTCACTGCGGACATAACTATCTACCACACG
GTTCTTACACCTTTTGTAACTCGTTGCCTTCAATTCTGCCTCGGCTTTTAGAGCTTTCCTCGATAATTTAGTAACCTGTG
TCTCTGTGCATATGGGACACGTAGGATCATACTTCTCTGTTTCATTTGTCATTGTCTCTAAGCATGCCGCATGGTAAACA
TGGCCGCACGCTAGAACAGCAGGAATTGGAAGGTCAAACCTGGCAACTGGAGACCTTTCAGTTAAAAGCTTTGAGCAACG
CCCACAAGTCTGCTGATCAACAGAAGGGGAGCATGAGAATCTGCTACTACTACACCCACTTAGTCTTCGTCGTCCGGAAC
CTAAGTGCTCATTATCAAAAGACCATCTCTCCCTTTGAGA
>AT1G19700.4 | chr1:6806958-6809957 REVERSE LENGTH=3000
TATTATCTGGTTCTTCTTGGTACAGAGGAGATGATTCTTGAAGCGCAAGAAATGTGCTTTTGCATTTTTATAGTATTAGG
CATAATACACCCATTCTCTATGGATTATATAGTAGATGTGTAGGTTGCTTTTGTGTATAGTAGACTCTTAAGCCAAATAT
TGATATGTGTGTATAATAATATTCACGGTGGTATAAAGGATACTTGCAAGTGTGAAAAAATCTGAACTTGAGACTTTTGT
GGTAAATGTTTCACGATTCTTTATAGTATATATCACTGGACTGTAAAAACGAAATGCAGTCCTTGATTTTGAAAACAAAA
CGGCACGTAGTTTCTTTGTACTGTGAATCAGTTAAAGTACAACAGACCTTGGAGTCTCTCAGTCCTCCGATTTCAATGGC
GGTTTTTCAGTTACCAAGTTTGTCACCGGAGATTCCTTTCCGTTTTACTCCCACACCACTTAAATTTTCAAATCGTAGGA
GAATCAACTTTTTCCGGCCATTATCAGCAACCGACGATTCTCGATCCGGTGCACCAGATCCAGAATCGCCGAACCAAATG
TTCATTCTCGGGATGGGATTCGTCGGAGGTTTTTTTGCGCAACAGCTCAAAGAATCAGACTGGTCTGATATCTCAGTTTC
TCTCCTTATCTCTATATCTATCTATTTTCATCTTTCTCCGATGGTGTTAACAATTTTGGAGGTTTAGGGTGGTTTCAGGG
ACTTGCAGGAGTGATTCTAAGAAGAAAGAATGGGAAAAGAGAGGAATTAATCTTCATCCATTTTCTGCAGACTCACCTGA
GTATTTGTTTTAATCAGATCTTCAATGATGGTAATCTCTAAAATCTGAGTCTTAAACTCTTTTGTTTGCTTGTTAATCAG
ATGGAGCTTGCTAGATTCAGTGAAAGATTACACTCATCTACTCATTTCCATTCCTCCTTTAGCTGACATTGGTGATCCGG
TTTGCTTTCTTCTCCAGCTTTTATCATTAGAGCTTAATGTGATTTCTTATTTGATAACACTGTCTTAACTGTGATGACTT
CCAAAAGATGTTGCGGAATGTAGAACTTGTGAGAGACAAGCTTTCGAGTGGAAATCTTCGATGGCTTTGTTATCTCTCAT
CAACAAGTATTTTCCTTTTTAACTTTCCTCATTACATCAATGCTTCTGCTTCCACAGTAGACAGGAACTTACAATACTTC
TCTTTGATGCTTGCAGGTGTGTATGGAGATTGTGGTGGTGCGTGGGTCAATGAAAAGTAAGTTTCTTTCTTCCAAGTTTC
ATCTCTTTTGTTCATGATAGATAAGGTCGTTCCTTCATATTGCAGTCATCTCCCAAATCCTAAAACTCAGTCAGCCAAAG
TGAGATTAGCTGCAGAACAAGGATGGTTAAGCTTGGGTCGTGATCTTGGGGTTTCGACTCAAATACTTCGACTTGGGGGT
ATTTATGGACCTGGTCGAAGGTTGTTTACAGCTTCTGATTGTGTATGTAGTGCTTAAACAGGCTTTAAAACTGATTCTCA
AAAGGAACGTTTCTTGCTGCAGTGCAATTGATACCTTGTTAAAGCAGGAGCGTTTGTCTGAAGGTCAAAAGAGAAGAGCG
TCCCGTAAATTCACGTCGAGAGTTCATGTTGAAGATATATGCCAAGTTCTTAAAGCTGCCACTGAAAAGCCAGCATCAGG
GTTTGTGTATCCCTCTTCATCTATGATCATTCTTTTGTGATGGATGATTGAACCATTGAGACGGATGAATCAACCATTTT
GGCAGGGAGATCTACAATATTGTTGATGATGATCCGGCAGCAAGAGAAGAGGTGTTTGAATATGCCTTGGAGTTGATCGA
GAAACGTTGGCCGGGGAATATCACCACAAAACCATTTCCATTTCTGTATGAATCTCGGGAGGAAAGTTCATTGAGAGGCG
AGAAACGAGTCTGCAACGAACGCATGAAGGATAAACTAGGAGTGAAATTGTTATATCCTTCGTATAAGTCAGGACTGCAA
AGCATAGTCGAGAACATGGACAACCGTTTTTGAGCACACCACAGGACTAAATTCCGCTGATCTGAATCTTTCCTGTGGAG
AATTAGGGACTCTTTAGTAAAGATAGATTTTTAGTTTATCCTTTTTTGTTTCTTCTGCATTCTACAAAATGACAAGTTTG
TTTCATTGGTACACATATTTTCCCCATGTGACATTTAAACATGGAATAAAAGTAAAAAGGGATACAAAATGTTTAAGGGA
GCTTTTCTCTAATCCAAAGCCAGTCCTATTTTATGTCATGTTGCCTGATTAAGGCCCTGAAATGCGGAAAAAGAAGTGTT
AGCAGTTGAGAAACTTAACTTTGTTTAGATGGAAAGTGAACATATTGAGTCTCGTATGGATATTTTACCTCAACGCTTGA
AAAAGAATGACTTAATCTTTTATTACTATGTCTGGACCAAAAGCTCTTCTTCGAGGTAGAATCCCTGGCTTTACTCCACT
TGGTGCTGACGGAACCGAAGTGCCATTTCATAAAAGACTTAGACGTGGAGCCTTTGGTATTCGAACTAGGATCCATCTTC
AGACCTTTTCCTTCTCGTTTCCCTAGATTCTGGAACATAAGATCCTCACATTCACTGCGGACATAACTATCTACCACACG
GTTCTTACACCTTTTGTAACTCGTTGCCTTCAATTCTGCCTCGGCTTTTAGAGCTTTCCTCGATAATTTAGTAACCTGTG
TCTCTGTGCATATGGGACACGTAGGATCATACTTCTCTGTTTCATTTGTCATTGTCTCTAAGCATGCCGCATGGTAAACA
TGGCCGCACGCTAGAACAGCAGGAATTGGAAGGTCAAACCTGGCAACTGGAGACCTTTCAGTTAAAAGCTTTGAGCAACG
CCCACAAGTCTGCTGATCAACAGAAGGGGAGCATGAGAATCTGCTACTACTACACCCACTTAGTCTTCGTCGTCCGGAAC
CTAAGTGCTCATTATCAAAAGACCATCTCTCCCTTTGAGA
>AT1G19700.1 | chr1:6806958-6809957 REVERSE LENGTH=3000
TATTATCTGGTTCTTCTTGGTACAGAGGAGATGATTCTTGAAGCGCAAGAAATGTGCTTTTGCATTTTTATAGTATTAGG
CATAATACACCCATTCTCTATGGATTATATAGTAGATGTGTAGGTTGCTTTTGTGTATAGTAGACTCTTAAGCCAAATAT
TGATATGTGTGTATAATAATATTCACGGTGGTATAAAGGATACTTGCAAGTGTGAAAAAATCTGAACTTGAGACTTTTGT
GGTAAATGTTTCACGATTCTTTATAGTATATATCACTGGACTGTAAAAACGAAATGCAGTCCTTGATTTTGAAAACAAAA
CGGCACGTAGTTTCTTTGTACTGTGAATCAGTTAAAGTACAACAGACCTTGGAGTCTCTCAGTCCTCCGATTTCAATGGC
GGTTTTTCAGTTACCAAGTTTGTCACCGGAGATTCCTTTCCGTTTTACTCCCACACCACTTAAATTTTCAAATCGTAGGA
GAATCAACTTTTTCCGGCCATTATCAGCAACCGACGATTCTCGATCCGGTGCACCAGATCCAGAATCGCCGAACCAAATG
TTCATTCTCGGGATGGGATTCGTCGGAGGTTTTTTTGCGCAACAGCTCAAAGAATCAGACTGGTCTGATATCTCAGTTTC
TCTCCTTATCTCTATATCTATCTATTTTCATCTTTCTCCGATGGTGTTAACAATTTTGGAGGTTTAGGGTGGTTTCAGGG
ACTTGCAGGAGTGATTCTAAGAAGAAAGAATGGGAAAAGAGAGGAATTAATCTTCATCCATTTTCTGCAGACTCACCTGA
GTATTTGTTTTAATCAGATCTTCAATGATGGTAATCTCTAAAATCTGAGTCTTAAACTCTTTTGTTTGCTTGTTAATCAG
ATGGAGCTTGCTAGATTCAGTGAAAGATTACACTCATCTACTCATTTCCATTCCTCCTTTAGCTGACATTGGTGATCCGG
TTTGCTTTCTTCTCCAGCTTTTATCATTAGAGCTTAATGTGATTTCTTATTTGATAACACTGTCTTAACTGTGATGACTT
CCAAAAGATGTTGCGGAATGTAGAACTTGTGAGAGACAAGCTTTCGAGTGGAAATCTTCGATGGCTTTGTTATCTCTCAT
CAACAAGTATTTTCCTTTTTAACTTTCCTCATTACATCAATGCTTCTGCTTCCACAGTAGACAGGAACTTACAATACTTC
TCTTTGATGCTTGCAGGTGTGTATGGAGATTGTGGTGGTGCGTGGGTCAATGAAAAGTAAGTTTCTTTCTTCCAAGTTTC
ATCTCTTTTGTTCATGATAGATAAGGTCGTTCCTTCATATTGCAGTCATCTCCCAAATCCTAAAACTCAGTCAGCCAAAG
TGAGATTAGCTGCAGAACAAGGATGGTTAAGCTTGGGTCGTGATCTTGGGGTTTCGACTCAAATACTTCGACTTGGGGGT
ATTTATGGACCTGGTCGAAGGTTGTTTACAGCTTCTGATTGTGTATGTAGTGCTTAAACAGGCTTTAAAACTGATTCTCA
AAAGGAACGTTTCTTGCTGCAGTGCAATTGATACCTTGTTAAAGCAGGAGCGTTTGTCTGAAGGTCAAAAGAGAAGAGCG
TCCCGTAAATTCACGTCGAGAGTTCATGTTGAAGATATATGCCAAGTTCTTAAAGCTGCCACTGAAAAGCCAGCATCAGG
GTTTGTGTATCCCTCTTCATCTATGATCATTCTTTTGTGATGGATGATTGAACCATTGAGACGGATGAATCAACCATTTT
GGCAGGGAGATCTACAATATTGTTGATGATGATCCGGCAGCAAGAGAAGAGGTGTTTGAATATGCCTTGGAGTTGATCGA
GAAACGTTGGCCGGGGAATATCACCACAAAACCATTTCCATTTCTGTATGAATCTCGGGAGGAAAGTTCATTGAGAGGCG
AGAAACGAGTCTGCAACGAACGCATGAAGGATAAACTAGGAGTGAAATTGTTATATCCTTCGTATAAGTCAGGACTGCAA
AGCATAGTCGAGAACATGGACAACCGTTTTTGAGCACACCACAGGACTAAATTCCGCTGATCTGAATCTTTCCTGTGGAG
AATTAGGGACTCTTTAGTAAAGATAGATTTTTAGTTTATCCTTTTTTGTTTCTTCTGCATTCTACAAAATGACAAGTTTG
TTTCATTGGTACACATATTTTCCCCATGTGACATTTAAACATGGAATAAAAGTAAAAAGGGATACAAAATGTTTAAGGGA
GCTTTTCTCTAATCCAAAGCCAGTCCTATTTTATGTCATGTTGCCTGATTAAGGCCCTGAAATGCGGAAAAAGAAGTGTT
AGCAGTTGAGAAACTTAACTTTGTTTAGATGGAAAGTGAACATATTGAGTCTCGTATGGATATTTTACCTCAACGCTTGA
AAAAGAATGACTTAATCTTTTATTACTATGTCTGGACCAAAAGCTCTTCTTCGAGGTAGAATCCCTGGCTTTACTCCACT
TGGTGCTGACGGAACCGAAGTGCCATTTCATAAAAGACTTAGACGTGGAGCCTTTGGTATTCGAACTAGGATCCATCTTC
AGACCTTTTCCTTCTCGTTTCCCTAGATTCTGGAACATAAGATCCTCACATTCACTGCGGACATAACTATCTACCACACG
GTTCTTACACCTTTTGTAACTCGTTGCCTTCAATTCTGCCTCGGCTTTTAGAGCTTTCCTCGATAATTTAGTAACCTGTG
TCTCTGTGCATATGGGACACGTAGGATCATACTTCTCTGTTTCATTTGTCATTGTCTCTAAGCATGCCGCATGGTAAACA
TGGCCGCACGCTAGAACAGCAGGAATTGGAAGGTCAAACCTGGCAACTGGAGACCTTTCAGTTAAAAGCTTTGAGCAACG
CCCACAAGTCTGCTGATCAACAGAAGGGGAGCATGAGAATCTGCTACTACTACACCCACTTAGTCTTCGTCGTCCGGAAC
CTAAGTGCTCATTATCAAAAGACCATCTCTCCCTTTGAGA
>AT1G19710.1 | chr1:6816717-6819716 FORWARD LENGTH=3000
ACAAAAGTTTAGCAAGGAAATGCCAATATTACTTCATTTTACAGTACACTCTCTATAGAGTTTTCGTATTTATTCTGTTT
ATAGAAACAGTGTTTTTAACTGGAAAGTAAATTCAATGCGTTTAGGAGCATGAATATGTATTTGCAACTCTTTAGAGGAT
AACTGTAAGCGTCGGTGGAACCAGGTTAGATGTTTTCTTGTTGCGCAGAGAAGATTATCAGAAGAGCTTGAAACAACTAG
CCCTGCTGTAATAAGACTTATTGTTGCCAAGCCAATGCTGCATATGCACTCCAATGGCGTCCAAGTGAAAGCTACTCCTT
CCATGGAACCCCAAAACTTTTCCTTGTGTTGTAGTCGAAGTGAAAAACGTCCCGGTTTCTTCACCGTATGGCCCGTACCT
CCCACGGCTCGTGTAGAAACTCAGAGACTTGACAACATTATATCGGTCTGAATTGTTCAGAGGTCCGTAATACCCTGAAA
TGCAGGTGATCGATTCATCTGGATACTCAAATTTAATCTGCAACACAGATTTGAGAGCATTAGAAATGGTTCTAAAGCAT
CAAACACAAAAGTAGCTTTATGTGAAAGGAGAAATATTGTTGTTTACTCTGTGTGTAGCGACTCCATTGCTGTCACCACC
ATGTTTAATGGACCAAACAGATTGTCCATTCCTATCGTACTCAATTTGTATTGAAGTGATAGCATCATTTCCTCTTGTCA
CAAATATCTGCTTGATCCCTGAAAATACTCCATCGTCCCAAGCTTGACCTCCGTCACCTCCCCACGGTCCAGGCCCGCTC
GGTGTTGGTTCTTTGACGACTCCACGATCAACCTGTGAAAACGATTACCCAACAAGTAGGCTGCTATTAGGGTGTTTAAT
CTAGATAAACCGAACCAAACTTGAAACGAACGATTTAAAAATCAAACAGGTCTTAATTTGGCTAAGATATATATAACGTA
TTAAAACCGAAACCATATAAACTGAGCCATAGTAGAGTTGTTATACAGTGGCTGCTATTCATGAAATCGAAAACTTGAAA
AACCGGAAAATACCATGGTGATAGAATCTACAAGTTACCTCTTCGCCATGGCCGTTTGCTGCAAGGACTAGCTTATTAGC
CCATGGGGAATTTTCTATTTGCGCAGTGCCGGAGTTATTATGAGGAACAATTGCATTGTGAGGAGATGATGGCTTAAGGG
AACTTATTTTGCATTCCATAACATGAACACCTATGGAATCAAGAAATAAACCCTCTCTTCCAAGGAATCCAACAACTTTA
CCCTCGTCCATTTGATGTGTAAAAGACGGTCCTTGTTCTTCTCCATAAGGTCCATGCTTTCCTCTGTTGGTGCGGAAAGT
CAGTGACTTTATCACATTAGGTCCCATATACATCAGCGGCCCATATGTTCCCGTTACATGTGTTAAAACCTCTGAAGGGT
AGTCAAATACAATCTGCAAGTTACATTTAAACCTGTGAAATATGAAGTGTAATTAAACTTAAGTAGACCAAAAATCGTTT
CAAATTCACGCACCTTATCATGTTTGAATCCTCCCACGCCACCATGTTTGCTTCCCCACACAGCTTGTCCTCTAAAATCA
TAACAGACCTTCATCGACACAATCCCGACATTGCGTGACAAATTGATTTGTCGAATACCGGTATAAATCCCATCGTCAAA
CATGATTCCACCGGTTCCGCCCCATGGTCCATATGTTTTCGCGCCACCTTCAATTTTTGACTGTGACTTCTCAGTATCTG
TCACCAACTGATAAAACAAATTCCATAAAAAAAATTGTTAAGAAACCAGTAAAAATCCAATAAGACCTGTTTTTCGAATG
TATAACAGAAAAGTCTTGACATCACCTTATGTTTGGTGACCTCGGCTCCTGCGGAATCTCGGGACTCAAAAGAAGGCAAA
GTTGGATCTTTCTTTCTGAGGGTAACAACTATATCAAAGTTTTGCCCTACACTTCCTTGTAGCACTGAGTACTCATGTTT
CTTATCACCCTGAGAAAAACTTTGATGCGAGTGCAAAAGGATTTTCGACGAAGGATTATTCTCTTTAGGAATTGGTTGAG
TGTGAACACCAATAGCATCCAAATACCAACCAGCCTTCCCATGGAACCCAATAATCTTCGATCCTGATTTTGGCAATGCA
AAGAATGTACCTGAATCAACACCAAACGGTCCATATTTTCTGCGGTTACTCTCGAAAGTAAGTGATCGGACACATATAGT
TCCCCAGACGTCAAAGCTACCGTAGGTTCCATTTACTGAAATCAGATACTCATGTGGGTAATCAAATTTGACCTAAACAG
CAAGAAGAGAACAGTGATTAATTTCTGAGAACCACCAACACAATATTTATAGGATAAAGAGTCTCGATCATACCTTATCA
AACTTCTTGCCTCCCTTTCCTCCACGTTTTTCAGACCAAACCGAGCTACCGTTTTTGTCATACTCAATTTGTATGGAGTC
TATTCCAGAACCATGGGCTATAATTATTTGCTTTACTGTGGTGTACATTCCATCATCCCAGGCATGACCACTCTGGCCTC
CCCATGGGCCAAGTGATGCAGGCTTGCCTTCAACACTCTGCAGAAACAAGATCAAGTTAATCTCACATAATCATAACTGC
AATATCAGCTTTTTGTGGTTGAAATTTTAATATAGAGAAACTGAAGAAAGAAAACATAAGATGATGTTAATACCATCCTC
AGATTAAGATGATCTCTAAAGACTCAAAGCAAGTGTAAGAAGCTCGAGTAAACAGATAGCTGACCACTGCAACACATAGC
TTAGACATTTGATGGGAATTTATGATGGATTAAAAGGTTCCGTTTGTGGTTGGGAATTTTCTGGAATATATCAAATCAAA
TTGCATAATACACGTTACATTCTGGTTTCCACTACCAAGGGAAATCATGGGGGGAAAAAAGAATCACATTCTTCAAAGAA
TCATATATCACAAGATAACAAAAATACGCACTAATGAACC
>AT1G19715.3 | chr1:6813934-6816933 REVERSE LENGTH=3000
TAATCTTCTCTGCGCAACAAGAAAACATCTAACCTGGTTCCACCGACGCTTACAGTTATCCTCTAAAGAGTTGCAAATAC
ATATTCATGCTCCTAAACGCATTGAATTTACTTTCCAGTTAAAAACACTGTTTCTATAAACAGAATAAATACGAAAACTC
TATAGAGAGTGTACTGTAAAATGAAGTAATATTGGCATTTCCTTGCTAAACTTTTGTTTAATGATCCGAATTGGTTGTTC
GTGAGTGAATTTTTGCATGTTGCAACACTTCTCTGAGCACAGAAGCTATTCGATGAGACATATGATGTTCCAAGAACATC
TCTTTTACCCTCTCATACCCTTTCTTCCCCATTGTATTCCTCATCTTCACGTTAGTCGCCAGCTTCACAATGTTTTTGGC
GAGAGGTAACACGCCATCTTTACCAGTGTTGTGCAATAGACCTGTTGTTCTGTTCACTACAATCTCCATTGTGCCTCCTG
CTGCAGTCCCAAGTACAGGAAGCTTAAAGGCCATGGCTTCAATTGTTATTCTCCCAAAGCATTCTCCTCTGGCTTGGGAG
TTTTGGACAAGAACGTCAATAGCTGCTAAATATGGTGCTACCTTCATTGTTTTGTTGACAAAGTGGACAATTTTTTGAAG
TTTCATCTCTTGGACAAAGTTGCGTAGCTCTGTCTCAAATTTCGTCTGTGCGCTCATATCGCTTCCTACTACCACTGCAT
GCATTGTTGGTACCTCAAGTTTCTTAGTCTCTTTGATTACTTTAAGACTTTCATGGAACGCTCGGAGGAATAGATCTTGG
CCCTTTCCTCGAGATACACCTGCATAAGAGAAGCACCAGTCAGAAAGCAAATTAACCAAAATTTTGAGTCTTTTGCAGAT
TATGATTCTTAAAGAAACTAAGGAAGAGAAAGAATGTAAGAAATGACTAACTATTAATAATGCCAAATAGTATGTCTTCA
TTCCTCACTCCAAGAGATTCTCGAACTTGCTCACGGAGAACATTCTTGGCGAAACTATCTTCAGCTACTTCCATCAACTC
CTTGCTATTTCCTAGGTGCACGACATAAGTTTTAGGCATTTTAATCCTGTGTTACAACAATAAAAGAATAAACACTGTTA
AGCTTATGACAATAACGTAAACTAATATATCGCAAGACTCTACAGAGAGGAAACAGACCCTAAGCGATCATGAGTTCTGT
TCTTCCAGTATTCAGCTGTTGCGTGCGAATCAATCATAGCACCTGCAACAAACGGAAGGTGCTTGACTAAATCCGGTTTG
AAATAGTGACCTCTCATCTCATGAATCCACCAGAGTACTTTAGGAAGAACTTTAGGAACATTGTCCTTGAGAACTGCATC
AAGCCATTTCCCAGCAACAGCAGTGTTTAAAACAACCAGATCAGACTTGAGAGCTGTATCTATAGCTTTCTGACTCTTTG
CTGATATCACCTGAATGATTCAAAAAAGATTGATCACTAACAATTATGATACGAATCAAAGAAAAACAATGGAGGTGGTT
AGCTAAATCTGAACCTGGACTCCTCGATCCAACATCTTGTGTTCTAGAACCTTGATCACTTCATCTTCTTCAACTGGTTT
CTGATTCGTGATCCAAACAACTTCAGATTCAACTCCTCTAAGCAAAAACGCCAATTCCATTAACAATAAAGGTCCACCTA
AAATCATCACTTCAAGTTTAGCCATAGAGATTTTGACAAGAGAGTAACACGATCACAAAACATCACCTGAGAGCGAGAGT
TCATGAGAAACAAGTAAAACGAGCTTTGATTTCATGAACTCGAGAGGATTCAACGATCCAGAAACCGATTGGATCTTAAT
GTCACTGTTATCTTCCTTCTCTCGGCTACATCTCTTTCCACTAACACTACAGGAATCAAAAGTAGATCTCACGAGAATCA
TTCCTACTGTTGATACAGATAAAACCAATAGAATCATCAGTGGCCATCTCTTCTTCTGCAATGTTGCCCACATACTCGTT
GATGGCTTCGCCATTGTTTCTCTCTACAGCTTAGAATCACATCCTAGGGTTTACACAGTAACAATCGATCTCAGAACTTT
CTAAGGATCTGTCGTCAGTGATGGAGAAAGCTTGGAACGAAGAAGTTTAGAGGAGAGATTTAATGGGGAAAAGCCGCTAA
TCAGTGTTGACTCTTTGCAGAAGTTTGCAATTCACGCCGTTTTTGTTATTTAGAAGGAAGTTGATTGCCGTTTCTCAGCA
GGCCCCCGATGGAATCCTCTCTTCATATTTATAATGGGCTTTAAAAGGCCTATTTGCTAAAAGCCTAAAACTAAACTAGT
TATGATGATAGTTAATGCATACTATATGGTTTTAATTCTTTTTTTTTCTTAAGCTAAGCTAGGCTTCAGATTAGTTTTGC
TGATACAATTTTGGTTTGGTTTTGTTTGGTTCTAATAATGGAGAGCATAATGATTTCGATCCATAGAATATAAATGTTAC
AAACATGAATTTTAGTGGTGATGATCCGTCTTCATATATGGTCCAACAATGTATGTGGCAATAAATTCTTTTACTTTTTG
TTACACGGCCATAACTTGTGGCTATTTATTATAAAGTTTTTTTTCGGATATATCCATGTAATTAATATATTTGACAATTG
GCAAGAATTATTATACTTCAACATTTTCCTCCAAACCAAAGGTTGTTCATTTCTTACTCACACACATTTTCCTCGTTTAG
CATCATCGATTCATCCTCAACTTTAAAATATGATTTACAGAACCATACGGTTTTAAAAATAATTACATCATTAATAATCT
AAATTTTTAGTAGATTTAATCAATCTCTCACCAGCTAACTGCCTAATTAATTTATTTTTAATCATCATTATAAATCAAGA
TCCACGTGGAAACAAAAGTCAATATCATCATCTCTCAAAGACTCAAAACACATGAATAATAATTTTCCAACACAATGGTA
CTTGCCAAATGATTTTGTGTCGGCTGCTCTAAATCCAATC
>AT1G19715.2 | chr1:6813934-6816933 REVERSE LENGTH=3000
TAATCTTCTCTGCGCAACAAGAAAACATCTAACCTGGTTCCACCGACGCTTACAGTTATCCTCTAAAGAGTTGCAAATAC
ATATTCATGCTCCTAAACGCATTGAATTTACTTTCCAGTTAAAAACACTGTTTCTATAAACAGAATAAATACGAAAACTC
TATAGAGAGTGTACTGTAAAATGAAGTAATATTGGCATTTCCTTGCTAAACTTTTGTTTAATGATCCGAATTGGTTGTTC
GTGAGTGAATTTTTGCATGTTGCAACACTTCTCTGAGCACAGAAGCTATTCGATGAGACATATGATGTTCCAAGAACATC
TCTTTTACCCTCTCATACCCTTTCTTCCCCATTGTATTCCTCATCTTCACGTTAGTCGCCAGCTTCACAATGTTTTTGGC
GAGAGGTAACACGCCATCTTTACCAGTGTTGTGCAATAGACCTGTTGTTCTGTTCACTACAATCTCCATTGTGCCTCCTG
CTGCAGTCCCAAGTACAGGAAGCTTAAAGGCCATGGCTTCAATTGTTATTCTCCCAAAGCATTCTCCTCTGGCTTGGGAG
TTTTGGACAAGAACGTCAATAGCTGCTAAATATGGTGCTACCTTCATTGTTTTGTTGACAAAGTGGACAATTTTTTGAAG
TTTCATCTCTTGGACAAAGTTGCGTAGCTCTGTCTCAAATTTCGTCTGTGCGCTCATATCGCTTCCTACTACCACTGCAT
GCATTGTTGGTACCTCAAGTTTCTTAGTCTCTTTGATTACTTTAAGACTTTCATGGAACGCTCGGAGGAATAGATCTTGG
CCCTTTCCTCGAGATACACCTGCATAAGAGAAGCACCAGTCAGAAAGCAAATTAACCAAAATTTTGAGTCTTTTGCAGAT
TATGATTCTTAAAGAAACTAAGGAAGAGAAAGAATGTAAGAAATGACTAACTATTAATAATGCCAAATAGTATGTCTTCA
TTCCTCACTCCAAGAGATTCTCGAACTTGCTCACGGAGAACATTCTTGGCGAAACTATCTTCAGCTACTTCCATCAACTC
CTTGCTATTTCCTAGGTGCACGACATAAGTTTTAGGCATTTTAATCCTGTGTTACAACAATAAAAGAATAAACACTGTTA
AGCTTATGACAATAACGTAAACTAATATATCGCAAGACTCTACAGAGAGGAAACAGACCCTAAGCGATCATGAGTTCTGT
TCTTCCAGTATTCAGCTGTTGCGTGCGAATCAATCATAGCACCTGCAACAAACGGAAGGTGCTTGACTAAATCCGGTTTG
AAATAGTGACCTCTCATCTCATGAATCCACCAGAGTACTTTAGGAAGAACTTTAGGAACATTGTCCTTGAGAACTGCATC
AAGCCATTTCCCAGCAACAGCAGTGTTTAAAACAACCAGATCAGACTTGAGAGCTGTATCTATAGCTTTCTGACTCTTTG
CTGATATCACCTGAATGATTCAAAAAAGATTGATCACTAACAATTATGATACGAATCAAAGAAAAACAATGGAGGTGGTT
AGCTAAATCTGAACCTGGACTCCTCGATCCAACATCTTGTGTTCTAGAACCTTGATCACTTCATCTTCTTCAACTGGTTT
CTGATTCGTGATCCAAACAACTTCAGATTCAACTCCTCTAAGCAAAAACGCCAATTCCATTAACAATAAAGGTCCACCTA
AAATCATCACTTCAAGTTTAGCCATAGAGATTTTGACAAGAGAGTAACACGATCACAAAACATCACCTGAGAGCGAGAGT
TCATGAGAAACAAGTAAAACGAGCTTTGATTTCATGAACTCGAGAGGATTCAACGATCCAGAAACCGATTGGATCTTAAT
GTCACTGTTATCTTCCTTCTCTCGGCTACATCTCTTTCCACTAACACTACAGGAATCAAAAGTAGATCTCACGAGAATCA
TTCCTACTGTTGATACAGATAAAACCAATAGAATCATCAGTGGCCATCTCTTCTTCTGCAATGTTGCCCACATACTCGTT
GATGGCTTCGCCATTGTTTCTCTCTACAGCTTAGAATCACATCCTAGGGTTTACACAGTAACAATCGATCTCAGAACTTT
CTAAGGATCTGTCGTCAGTGATGGAGAAAGCTTGGAACGAAGAAGTTTAGAGGAGAGATTTAATGGGGAAAAGCCGCTAA
TCAGTGTTGACTCTTTGCAGAAGTTTGCAATTCACGCCGTTTTTGTTATTTAGAAGGAAGTTGATTGCCGTTTCTCAGCA
GGCCCCCGATGGAATCCTCTCTTCATATTTATAATGGGCTTTAAAAGGCCTATTTGCTAAAAGCCTAAAACTAAACTAGT
TATGATGATAGTTAATGCATACTATATGGTTTTAATTCTTTTTTTTTCTTAAGCTAAGCTAGGCTTCAGATTAGTTTTGC
TGATACAATTTTGGTTTGGTTTTGTTTGGTTCTAATAATGGAGAGCATAATGATTTCGATCCATAGAATATAAATGTTAC
AAACATGAATTTTAGTGGTGATGATCCGTCTTCATATATGGTCCAACAATGTATGTGGCAATAAATTCTTTTACTTTTTG
TTACACGGCCATAACTTGTGGCTATTTATTATAAAGTTTTTTTTCGGATATATCCATGTAATTAATATATTTGACAATTG
GCAAGAATTATTATACTTCAACATTTTCCTCCAAACCAAAGGTTGTTCATTTCTTACTCACACACATTTTCCTCGTTTAG
CATCATCGATTCATCCTCAACTTTAAAATATGATTTACAGAACCATACGGTTTTAAAAATAATTACATCATTAATAATCT
AAATTTTTAGTAGATTTAATCAATCTCTCACCAGCTAACTGCCTAATTAATTTATTTTTAATCATCATTATAAATCAAGA
TCCACGTGGAAACAAAAGTCAATATCATCATCTCTCAAAGACTCAAAACACATGAATAATAATTTTCCAACACAATGGTA
CTTGCCAAATGATTTTGTGTCGGCTGCTCTAAATCCAATC
>AT1G19715.1 | chr1:6813934-6816933 REVERSE LENGTH=3000
TAATCTTCTCTGCGCAACAAGAAAACATCTAACCTGGTTCCACCGACGCTTACAGTTATCCTCTAAAGAGTTGCAAATAC
ATATTCATGCTCCTAAACGCATTGAATTTACTTTCCAGTTAAAAACACTGTTTCTATAAACAGAATAAATACGAAAACTC
TATAGAGAGTGTACTGTAAAATGAAGTAATATTGGCATTTCCTTGCTAAACTTTTGTTTAATGATCCGAATTGGTTGTTC
GTGAGTGAATTTTTGCATGTTGCAACACTTCTCTGAGCACAGAAGCTATTCGATGAGACATATGATGTTCCAAGAACATC
TCTTTTACCCTCTCATACCCTTTCTTCCCCATTGTATTCCTCATCTTCACGTTAGTCGCCAGCTTCACAATGTTTTTGGC
GAGAGGTAACACGCCATCTTTACCAGTGTTGTGCAATAGACCTGTTGTTCTGTTCACTACAATCTCCATTGTGCCTCCTG
CTGCAGTCCCAAGTACAGGAAGCTTAAAGGCCATGGCTTCAATTGTTATTCTCCCAAAGCATTCTCCTCTGGCTTGGGAG
TTTTGGACAAGAACGTCAATAGCTGCTAAATATGGTGCTACCTTCATTGTTTTGTTGACAAAGTGGACAATTTTTTGAAG
TTTCATCTCTTGGACAAAGTTGCGTAGCTCTGTCTCAAATTTCGTCTGTGCGCTCATATCGCTTCCTACTACCACTGCAT
GCATTGTTGGTACCTCAAGTTTCTTAGTCTCTTTGATTACTTTAAGACTTTCATGGAACGCTCGGAGGAATAGATCTTGG
CCCTTTCCTCGAGATACACCTGCATAAGAGAAGCACCAGTCAGAAAGCAAATTAACCAAAATTTTGAGTCTTTTGCAGAT
TATGATTCTTAAAGAAACTAAGGAAGAGAAAGAATGTAAGAAATGACTAACTATTAATAATGCCAAATAGTATGTCTTCA
TTCCTCACTCCAAGAGATTCTCGAACTTGCTCACGGAGAACATTCTTGGCGAAACTATCTTCAGCTACTTCCATCAACTC
CTTGCTATTTCCTAGGTGCACGACATAAGTTTTAGGCATTTTAATCCTGTGTTACAACAATAAAAGAATAAACACTGTTA
AGCTTATGACAATAACGTAAACTAATATATCGCAAGACTCTACAGAGAGGAAACAGACCCTAAGCGATCATGAGTTCTGT
TCTTCCAGTATTCAGCTGTTGCGTGCGAATCAATCATAGCACCTGCAACAAACGGAAGGTGCTTGACTAAATCCGGTTTG
AAATAGTGACCTCTCATCTCATGAATCCACCAGAGTACTTTAGGAAGAACTTTAGGAACATTGTCCTTGAGAACTGCATC
AAGCCATTTCCCAGCAACAGCAGTGTTTAAAACAACCAGATCAGACTTGAGAGCTGTATCTATAGCTTTCTGACTCTTTG
CTGATATCACCTGAATGATTCAAAAAAGATTGATCACTAACAATTATGATACGAATCAAAGAAAAACAATGGAGGTGGTT
AGCTAAATCTGAACCTGGACTCCTCGATCCAACATCTTGTGTTCTAGAACCTTGATCACTTCATCTTCTTCAACTGGTTT
CTGATTCGTGATCCAAACAACTTCAGATTCAACTCCTCTAAGCAAAAACGCCAATTCCATTAACAATAAAGGTCCACCTA
AAATCATCACTTCAAGTTTAGCCATAGAGATTTTGACAAGAGAGTAACACGATCACAAAACATCACCTGAGAGCGAGAGT
TCATGAGAAACAAGTAAAACGAGCTTTGATTTCATGAACTCGAGAGGATTCAACGATCCAGAAACCGATTGGATCTTAAT
GTCACTGTTATCTTCCTTCTCTCGGCTACATCTCTTTCCACTAACACTACAGGAATCAAAAGTAGATCTCACGAGAATCA
TTCCTACTGTTGATACAGATAAAACCAATAGAATCATCAGTGGCCATCTCTTCTTCTGCAATGTTGCCCACATACTCGTT
GATGGCTTCGCCATTGTTTCTCTCTACAGCTTAGAATCACATCCTAGGGTTTACACAGTAACAATCGATCTCAGAACTTT
CTAAGGATCTGTCGTCAGTGATGGAGAAAGCTTGGAACGAAGAAGTTTAGAGGAGAGATTTAATGGGGAAAAGCCGCTAA
TCAGTGTTGACTCTTTGCAGAAGTTTGCAATTCACGCCGTTTTTGTTATTTAGAAGGAAGTTGATTGCCGTTTCTCAGCA
GGCCCCCGATGGAATCCTCTCTTCATATTTATAATGGGCTTTAAAAGGCCTATTTGCTAAAAGCCTAAAACTAAACTAGT
TATGATGATAGTTAATGCATACTATATGGTTTTAATTCTTTTTTTTTCTTAAGCTAAGCTAGGCTTCAGATTAGTTTTGC
TGATACAATTTTGGTTTGGTTTTGTTTGGTTCTAATAATGGAGAGCATAATGATTTCGATCCATAGAATATAAATGTTAC
AAACATGAATTTTAGTGGTGATGATCCGTCTTCATATATGGTCCAACAATGTATGTGGCAATAAATTCTTTTACTTTTTG
TTACACGGCCATAACTTGTGGCTATTTATTATAAAGTTTTTTTTCGGATATATCCATGTAATTAATATATTTGACAATTG
GCAAGAATTATTATACTTCAACATTTTCCTCCAAACCAAAGGTTGTTCATTTCTTACTCACACACATTTTCCTCGTTTAG
CATCATCGATTCATCCTCAACTTTAAAATATGATTTACAGAACCATACGGTTTTAAAAATAATTACATCATTAATAATCT
AAATTTTTAGTAGATTTAATCAATCTCTCACCAGCTAACTGCCTAATTAATTTATTTTTAATCATCATTATAAATCAAGA
TCCACGTGGAAACAAAAGTCAATATCATCATCTCTCAAAGACTCAAAACACATGAATAATAATTTTCCAACACAATGGTA
CTTGCCAAATGATTTTGTGTCGGCTGCTCTAAATCCAATC
>AT1G19720.1 | chr1:6816926-6819925 REVERSE LENGTH=3000
AGTGATTATTGATTAGCCAACCACTAAGGTACGACTTAACTTAATTTCAACAGTCTTTTTAACCACATGATCACGTAATA
TATATATCATTCTCATATTTTTTACAGCTATAAAAAGATTATTGAGTTAGCAGCATGGCGTGGGTAAAATTAGTTGAAGT
TTGAAAGCTAAATTCCAATCCTTGTAACTAACTACGGAAGTTGACCAAAGGTTCATTAGTGCGTATTTTTGTTATCTTGT
GATATATGATTCTTTGAAGAATGTGATTCTTTTTTCCCCCCATGATTTCCCTTGGTAGTGGAAACCAGAATGTAACGTGT
ATTATGCAATTTGATTTGATATATTCCAGAAAATTCCCAACCACAAACGGAACCTTTTAATCCATCATAAATTCCCATCA
AATGTCTAAGCTATGTGTTGCAGTGGTCAGCTATCTGTTTACTCGAGCTTCTTACACTTGCTTTGAGTCTTTAGAGATCA
TCTTAATCTGAGGATGGTATTAACATCATCTTATGTTTTCTTTCTTCAGTTTCTCTATATTAAAATTTCAACCACAAAAA
GCTGATATTGCAGTTATGATTATGTGAGATTAACTTGATCTTGTTTCTGCAGAGTGTTGAAGGCAAGCCTGCATCACTTG
GCCCATGGGGAGGCCAGAGTGGTCATGCCTGGGATGATGGAATGTACACCACAGTAAAGCAAATAATTATAGCCCATGGT
TCTGGAATAGACTCCATACAAATTGAGTATGACAAAAACGGTAGCTCGGTTTGGTCTGAAAAACGTGGAGGAAAGGGAGG
CAAGAAGTTTGATAAGGTATGATCGAGACTCTTTATCCTATAAATATTGTGTTGGTGGTTCTCAGAAATTAATCACTGTT
CTCTTCTTGCTGTTTAGGTCAAATTTGATTACCCACATGAGTATCTGATTTCAGTAAATGGAACCTACGGTAGCTTTGAC
GTCTGGGGAACTATATGTGTCCGATCACTTACTTTCGAGAGTAACCGCAGAAAATATGGACCGTTTGGTGTTGATTCAGG
TACATTCTTTGCATTGCCAAAATCAGGATCGAAGATTATTGGGTTCCATGGGAAGGCTGGTTGGTATTTGGATGCTATTG
GTGTTCACACTCAACCAATTCCTAAAGAGAATAATCCTTCGTCGAAAATCCTTTTGCACTCGCATCAAAGTTTTTCTCAG
GGTGATAAGAAACATGAGTACTCAGTGCTACAAGGAAGTGTAGGGCAAAACTTTGATATAGTTGTTACCCTCAGAAAGAA
AGATCCAACTTTGCCTTCTTTTGAGTCCCGAGATTCCGCAGGAGCCGAGGTCACCAAACATAAGGTGATGTCAAGACTTT
TCTGTTATACATTCGAAAAACAGGTCTTATTGGATTTTTACTGGTTTCTTAACAATTTTTTTTATGGAATTTGTTTTATC
AGTTGGTGACAGATACTGAGAAGTCACAGTCAAAAATTGAAGGTGGCGCGAAAACATATGGACCATGGGGCGGAACCGGT
GGAATCATGTTTGACGATGGGATTTATACCGGTATTCGACAAATCAATTTGTCACGCAATGTCGGGATTGTGTCGATGAA
GGTCTGTTATGATTTTAGAGGACAAGCTGTGTGGGGAAGCAAACATGGTGGCGTGGGAGGATTCAAACATGATAAGGTGC
GTGAATTTGAAACGATTTTTGGTCTACTTAAGTTTAATTACACTTCATATTTCACAGGTTTAAATGTAACTTGCAGATTG
TATTTGACTACCCTTCAGAGGTTTTAACACATGTAACGGGAACATATGGGCCGCTGATGTATATGGGACCTAATGTGATA
AAGTCACTGACTTTCCGCACCAACAGAGGAAAGCATGGACCTTATGGAGAAGAACAAGGACCGTCTTTTACACATCAAAT
GGACGAGGGTAAAGTTGTTGGATTCCTTGGAAGAGAGGGTTTATTTCTTGATTCCATAGGTGTTCATGTTATGGAATGCA
AAATAAGTTCCCTTAAGCCATCATCTCCTCACAATGCAATTGTTCCTCATAATAACTCCGGCACTGCGCAAATAGAAAAT
TCCCCATGGGCTAATAAGCTAGTCCTTGCAGCAAACGGCCATGGCGAAGAGGTAACTTGTAGATTCTATCACCATGGTAT
TTTCCGGTTTTTCAAGTTTTCGATTTCATGAATAGCAGCCACTGTATAACAACTCTACTATGGCTCAGTTTATATGGTTT
CGGTTTTAATACGTTATATATATCTTAGCCAAATTAAGACCTGTTTGATTTTTAAATCGTTCGTTTCAAGTTTGGTTCGG
TTTATCTAGATTAAACACCCTAATAGCAGCCTACTTGTTGGGTAATCGTTTTCACAGGTTGATCGTGGAGTCGTCAAAGA
ACCAACACCGAGCGGGCCTGGACCGTGGGGAGGTGACGGAGGTCAAGCTTGGGACGATGGAGTATTTTCAGGGATCAAGC
AGATATTTGTGACAAGAGGAAATGATGCTATCACTTCAATACAAATTGAGTACGATAGGAATGGACAATCTGTTTGGTCC
ATTAAACATGGTGGTGACAGCAATGGAGTCGCTACACACAGAGTAAACAACAATATTTCTCCTTTCACATAAAGCTACTT
TTGTGTTTGATGCTTTAGAACCATTTCTAATGCTCTCAAATCTGTGTTGCAGATTAAATTTGAGTATCCAGATGAATCGA
TCACCTGCATTTCAGGGTATTACGGACCTCTGAACAATTCAGACCGATATAATGTTGTCAAGTCTCTGAGTTTCTACACG
AGCCGTGGGAGGTACGGGCCATACGGTGAAGAAACCGGGACGTTTTTCACTTCGACTACAACACAAGGAAAAGTTTTGGG
GTTCCATGGAAGGAGTAGCTTTCACTTGGACGCCATTGGAGTGCATATGCAGCATTGGCTTGGCAACAATAAGTCTTATT
ACAGCAGGGCTAGTTGTTTCAAGCTCTTCTGATAATCTTC
>AT1G19730.1 | chr1:6820163-6823162 REVERSE LENGTH=3000
ATCAGTTTGAGGCATAAATAATAAGGTCTAATTTGTTTATCTTAAACTAGCTAGACATAACGGGAATAGTGCAGATTGGA
GATGAAGTAGAAGTTATTGATCTCTGACTGTCATAAAACCATGCTTTTTTTATATGGTCTTTGGCTTTTGCCTAATTCAT
ATGTTTAGGTGTTCTTTCTATACCTCCATAGACCACCACTCAGTCGAATTTTCAGATCAGTGAAATAGACTCTTGTGAAT
GAATTGTTCCATGCATATCATAATTTGAATATCTGAAATCTGAGGCCTTGCAAAGGTGTAAAATAATTTTGTGCGAGCAG
CTGTTTCCACGTGTTATAATTTGATTGGAAGTTGAAATTCTTATCCACCAAACGTTTCATATTTTGTTGCCAACGAACCC
ATTACCGAGGTTCTTCGTGCTTTCTTATCTTCTTTCTTCTTCGCTGAGCTTACTCTGTAATCTTGTGAACTCTCGTTGAT
AATTCAAAGAGGAAACGGAGATAAAGGAGAAAACTTTAGAGCGTGTTCAAGTTAATAACAGTTCTGTCGATAATGGAAAA
GCTCTTCGTACCATCATTTCCCAAAACTTTTTTGAATTATCAGACTCCAGCTAAAGTAGAGAATTCGCCTGAACTTCATC
CAAAATCCAGAAAGAAAAACCTATCATTCACCAAGAAGAAAGAACCCAATATCATTCCCGACGAGCAATTCGATTACTTG
TGTAGAAACGGAAGTTTGCTCGAAGCTGAGAAAGCTCTGGACTCGTTGTTTCAACAAGGTTCCAAGGTAAAACGAAGCAC
TTACCTCAAATTGTTGGAATCGTGTATTGATTCTGGTTCTATCCATTTGGGTCGTATCCTTCATGCTCGGTTTGGTTTGT
TTACTGAACCTGACGTCTTTGTGGAGACGAAGCTGTTGAGCATGTATGCTAAATGTGGGTGTATTGCTGATGCACGTAAG
GTGTTTGATTCAATGCGTGAGAGAAATCTGTTTACATGGTCTGCTATGATTGGTGCTTACTCGAGGGAGAATCGGTGGAG
AGAGGTGGCGAAGCTCTTTCGTTTGATGATGAAAGATGGTGTTTTGCCTGATGATTTCTTGTTTCCTAAGATATTACAGG
GATGTGCTAATTGTGGAGATGTTGAGGCTGGGAAGGTGATTCATTCGGTGGTTATAAAACTCGGGATGAGTTCGTGTCTT
CGTGTTAGTAACTCGATTTTAGCTGTGTATGCGAAATGTGGTGAATTGGATTTCGCTACCAAGTTTTTTAGACGTATGAG
GGAGAGAGATGTGATTGCTTGGAACTCAGTACTGTTAGCTTACTGCCAAAATGGTAAACATGAAGAAGCTGTAGAATTGG
TTAAAGAGATGGAAAAGGAAGGAATTTCTCCTGGGTTAGTTACTTGGAACATACTGATTGGGGGTTATAACCAGCTAGGG
AAATGTGATGCTGCAATGGATTTGATGCAGAAGATGGAGACTTTTGGTATAACTGCTGATGTGTTTACGTGGACAGCTAT
GATTTCGGGTTTGATTCATAATGGGATGAGATATCAGGCATTAGATATGTTTAGGAAGATGTTTTTAGCGGGTGTAGTGC
CAAATGCAGTCACTATTATGAGTGCTGTGTCTGCTTGTTCATGTTTGAAAGTTATAAACCAGGGCTCAGAAGTTCATTCT
ATTGCTGTGAAGATGGGATTTATCGATGATGTGCTTGTGGGCAATTCTCTGGTTGATATGTATTCAAAGTGTGGAAAACT
GGAAGATGCAAGGAAAGTTTTTGATTCGGTAAAGAATAAGGATGTATATACTTGGAACTCAATGATAACAGGGTATTGCC
AAGCAGGCTATTGTGGGAAGGCTTATGAGTTGTTTACGAGGATGCAAGATGCAAATTTAAGACCAAATATTATCACATGG
AACACAATGATCTCAGGATATATTAAGAATGGAGACGAGGGTGAGGCTATGGACTTATTTCAGAGGATGGAAAAAGATGG
AAAAGTTCAGCGGAATACTGCAACATGGAATCTAATTATTGCAGGTTACATACAAAACGGAAAAAAAGACGAGGCCTTGG
AACTTTTTCGAAAAATGCAGTTTTCTCGCTTCATGCCAAATTCAGTTACCATTCTAAGTCTCTTACCAGCGTGTGCTAAT
CTTCTTGGGGCAAAAATGGTAAGAGAGATACACGGTTGCGTATTGCGGAGAAATCTTGATGCTATTCATGCCGTTAAAAA
CGCTTTAACAGATACTTATGCTAAGTCAGGGGATATAGAATACTCAAGAACCATCTTCCTGGGTATGGAAACGAAAGACA
TCATAACTTGGAACTCGCTGATTGGAGGTTATGTTTTACATGGTAGCTATGGTCCAGCTCTTGCTCTTTTTAATCAAATG
AAGACACAGGGGATTACGCCGAACAGGGGAACGCTTTCGAGTATTATTCTTGCGCACGGTCTAATGGGAAATGTAGACGA
AGGAAAGAAAGTTTTCTACAGCATTGCGAATGATTACCATATTATTCCTGCTCTGGAACATTGTTCTGCTATGGTATATT
TGTATGGACGAGCCAACAGACTTGAAGAAGCTCTGCAGTTTATCCAGGAGATGAATATTCAATCAGAGACACCCATCTGG
GAAAGCTTCTTAACTGGCTGCAGGATTCATGGTGATATTGACATGGCAATCCATGCCGCAGAGAACTTATTCTCCTTGGA
ACCTGAAAATACAGCCACTGAAAGTATTGTTTCGCAGATCTATGCATTAGGTGCAAAACTTGGGAGATCATTAGAAGGAA
ATAAACCGAGGAGAGATAACCTGTTGAAGAAACCTCTCGGGCAGAGCTGGATTGAAGTCAGAAATTTAATTCACACATTC
ACGACAGGTGATCAGTCGAAATTATGTACTGATGTGCTGTATCCCTTGGTGGAAAAAATGAGTAGGCTGGATAATAGAAG
TGACCAATATAATGGAGAACTTTGGATTGAGGAAGAAGGA
>AT1G19740.1 | chr1:6825233-6828232 FORWARD LENGTH=3000
TTTAATCGGTATTTAGATATTTCTTCTGGTCTCCGTTTCGGTGTTTTCAGTTATTATTGGATACATTATATTTGATCAAT
GTGTAAAGTTTCAGAAACTTAGGTAATAGATAGTGGAGATGTGTTTCATAGGATCGTTTGGATTGATCAAGAAATGGGTT
TTTACTTGATTGCCTCTATGATAAAAGATTACTCTAGTGATTCAAGTGTTGTTCTTAATACGAAGCGGCTCGAGTTGGCA
TTTACATTGAAAGCCTCTCAAGATGCTCTCTTTTGCTTATTCGGATCAATGCCAGACTCTGGATTGCCTCTATGTTCATA
GGATTATATACAGTAGTAGGATTGATCAAGAAAAGGGTTTTACTTGATTGCACTAGTAGGGTTCTTGATACCAAAGAATG
GCTTCTTGAGTTGGCATGTTCAATGAAAAGCATGTACATTTTCATCTAAATAAGTTTGCTTGATCAGAGTGTTTCAATGC
CTCATAGCGTTTTAGTACTGAAACTGTTACACCCATGATGACTCGAAGAAACATGTCTAAAACTAGTATAGAATCTTTAG
ATGATAAGCTGAAATGTAAGATCCATGAAGGTTAGTAATTGTTACTTTGTCTTTTTGAGTTTATTAATAAGAGGATAAAT
TATGCACACTTGAGCTATGCCTCTGGACCACTTTGGCTGCCTCAGTTTCTGTGTGAAGACTGCTTAATTGATCTGGTATT
AGGATGTGTGATTTGAATTAATGGGTCGCGTGTAGCTTCTTTATGTCTATGGACTATGGGTAGTGTAGTTTCTTATCATC
AATATTTAAAAGATTGATTAAGTTCTAATGCATGTAGCGTCATAGAAAGAGTGTGGGGACATTTTAATGGTCAAACGCGG
GCGATTGCGTTCTGGTGTTGTATCAATTTGTAGACTCTGGATTCTAAGTAAAATGCGTGAAATGAGCACCAAGGAATTGC
CTTTCTCTATTAGCCTCTCTTAATCTCCTATCTTGTTATATCCAAATCTCAAGAGACCTGGCACCGTGTTTGTGCAAATT
TCTTAAACGTAGGATGTTGAATAATCCCGTATTTTTGTTTGTGGATCAATGACACGAAAACAAACAAGTCAACAAATAAT
ATTAGGTCATCCTTATGTTTCTGAGAGGCAGGTTAGAAATTGTATAAATCATGTGAGTGCCAAAGCCTCATATTTCTTTT
GAGGCAGTGAAGAAGATTCTGGGAAAATTGAGAGATTCAATATGCTCATGCGATTCCTCAGTTAGCTATTATCCCTGTTT
CTCGGCAAAATTCTTTTTATAAGCTCACACATCTTCGATAGCAAGTAAAGATATGGATGCTTCTCTTTGACATATTGTTT
TTAGTGGATTAGTGAAGATTTAGGACTAACTGTATGTATTTTTGTTGGGGTAAATTATTAACTCTACGAAAAAAATAAAA
AATTGAGAGAAAAATTAAATCAACAAATTAATTGGCTATTAAAACTACTGTATATACCGGAAAATAAATCCAAAGATGAT
ATGAAAACCGACGGTTAGTCCGGTTAATACCGAAATCAAGTTCTTTGAGGTGGTTTGGTTTTGTTCTTTCGATTGCTGTT
GGTTATCGCGCGACATTGTTTTTCTAACACAAAACTTTAAAAGGAGGAGGATCAAAGCTTTTGTTAGGGGTTTTGGAGCT
GGACAAGGGAGATTCGAGCTCGAGTATATATACACATAAAGTCTGGTAATATCCACGAGAATCAGAAGACGAGATGCTAG
GAGAATGTGGAAGGCTTTTAAAGACAGAGAAACCGGTCGATTTCGTTCCAATTCCTTCGCCAATCGATTCAAATCCCGCC
GGATTTTGTCTCTCCAGCTCTCTAATCGAAAAGATTTTGTTTCTCCTCATCGTGGCTCCGTTAACTCCCTTCAGGTTCTC
TCAGATGTTTCTTGCTCTTCTTATCCGTGACTTTTGTTCTCAGTCTTTGGCTGAGAAATCACTAAAAATATAAAAGATCT
GGGACTGAATCTAGTTTATGTAGTTTGCTGCTTCTAGAGTAGCCATATTTTGGTAGCTGGTTGTGTTATTAACTGTGTTA
TCAGGTTGATTTGACGGAGGGGAGATATCTGCTCTCTGGAGCAGCAGATGGTTCAGCTGCTGTATTTGATGTTAAGCGGG
CCACCGATTACGAGGCAAGTGGTCTAATTGCCAAGCACAAGTGTATTTTTACTGTCCGTAAGCAACATGAAAATGGACAT
AAATATGCCATATCCTCTGCCATTTGGTATCCCATTGACACTGGGATGTTCATTACAGGTTCTTTTGATCATTACGTAAA
AGTATGGGATACCAATACTTCGCAGGTAGGTACTAAGCTTTTAACTAAGACGGTATATCACTTCCATTTTTCGTATTTTT
AAGACGCATTTTTTGTCTTTTCATATGTTTTAGGTGGTTGTGGATTTTAAAATGCCTGGAAAGGTTTATAGAACTGCCAT
GTCTTCTATGGCAATGTCTCACACGTTAATTGCTGCTGGAACTGATGATGTCCAGGTTCGCCTCTGTGATATTGCTTCTG
GGGCATTCTCTCACACATTATCGGGTCACCGTGGTATGTTACTTTTCTTTTTTTCTTTGGAAAAGAAGTGTATCAAAATT
TTATATAGAATTGTATTCAGTTGATGATTACTGGAACGATAATAAGCTACTTTACTCATGCTTTTCCTCATATTCAAAAT
TCATTAGTTAAAGAACCAGGCTACCAAATTGTCATGTTTTGATGATATGCCAGATGGTGTTATGTCAGTGGAATGGTCTA
CTTCCAGCGAGTGGGTTTTGTATACTGGGGGGTGTGATGGTGCAATACGTTTCTGGGACATCAGACGTGCTGGATGTTTC
CGTGTTCTAGATAACTCACAAACACAACTTGGGGTCCGACCACCAATTTTAAAGCGACCAGCGGTTAGCAGTAAGGTTTA
TTCCTGAATTTCTTTTTTACTACAATTTCTTGAATAGACA
>AT1G19750.1 | chr1:6830062-6833061 FORWARD LENGTH=3000
GAGAAAACAAGACTTCTTTCTCAATCTGTGAATTTCTATGTCTTCACAATTACTTGACCGCAGCTTCTGCAGTGAAAGAT
GTGTTCCCATCGCAGCCATAGTTAAATCGGTATTTAGAAATTTCTTCTGGTCTCTCTTTCAAGCGTTTTCAGTTATTGGA
TACATTATATTTGATCAATGTGTAAAGTTTCAGAAACTTAGGGAATAGATGGTGGAGATGTTTCATAGGAATGTTATATT
TGGATTGATCAAGAAAAGGGTTTTACTAGATTGCCTCTATGATCAAAGAATAGTCTAATAATGCAACTATGCAAGTATCG
TTCTTAATACAAAATCTTTGCGTCTCAAGTTGGCATTGTCATTGAAAGCCTGTCGAAATGCTCTCTAAAGAAATTTTGCT
TAATTGGAGTTTCAATGCCAAATCCTTCTTTGTTTCTATGACCATAGGAAAATTTAGCTGGATTGATTAAGAATTGGGTT
TTACTTTATTGCCTTTGTGATTAAGGAATAATGTAGTGATACAAGTAAGGTTCTTAGTACTAAATCCATGCTTGTTGAGT
TGGCATTTTCATTGAAAGGTATTTCTAAAGAAGTTTCCTTAATCGGTGTTGCAATGCCAAATCATTGGTTGCCTCTATGA
TCATCGGATCATATGACTGGATTGGTCAAACAGAATGGTTTTACTTTATTGGCTCTATTATCATAGAATAATGTAGTGAT
GCAAGTTAAGGCTTTTAATACCAAATCCTCACTTCTCGAGTTGTGGCATGTTCATTGAAAAGCCTGTGGAAATGCTATCT
AAAGAAATTTTGTTGATCAGAGTTTCATTGCCCCATAGCGTTTTAGTACTGAAACTATAACAAAAGTCTAAAACTGGTAT
AGATGATGATATGCCGAAATGTATAATCCATGAAGGTTAGTAATAGTTGCTTTGTCTGTGTGAATTCAATTAACACATGA
CAGATTATGCCTACTTAAGCTGGACAACTGTGGCTAGGCTGCCTCAAGTTGATTTGGTGATATGCTGTGTTCTTTAATTA
TGGGTCCAGTGTAGTTGATAGCTTTTATGCCTATGGGTCATATGGGTGTTCTAATGGGTGTTCTATTTAAGAAGTTTGCG
TGATCACAGTTTCAAATTCAATGCCCCATAGCGTTTTAGTTCTGAAACTATTGTACCGATGATGAACCGGGGAATTCAAA
ACACATGTCTAGAACTTATATAGATGAGTAATCCATGAAGGTTTAGTAATAGTTGTTTTGCCTTTGTGAATCTATTAACA
CAGTAATAGGTTATGCCTACTTGAGCTATTGCTCTGGACAACTTTGGCTGCTTCAGTCTCTTGGTCAAGACATGCTAATT
TGTTAAGTATTAAAATGTTATTTTAATTACGGGTCCAGTGTATATTTGAGAGCATGTATGCCTATGGGTCATAATGGGTA
TAGCGTCGTGGAAACAGTGTGAGGACGTTTATATAGTCAAACGAGGCAATTGTGTACATAGAGATTTTGTATGATTCTTA
AGTAAAATGTGTCAAATGAGCACCAAGGAAATTGCCTTTGTTTGTTACCCTTAATCTCTTATTTTGTAAAATCCAAACTT
TCGAAGCTCATTTGGTTGAAAAATGATCAATGTTACGTTGAACAACATTGAATCTGAGTTCAAAATTTGTTTAGTTATTG
CAAACAATTTGATTCGAAGTTCAAGTTCATTCTAATCTTGCACCTTTGGGATTATATCTTGAGCATTATAAAATGTCATA
TACCAAAATCCTTACATGAAGTATGATATTCTAAGATGAAGTCATAAGAAGACACGCATTTAAGAGAGTATCATATTACA
AGTAGTGAGCTGCCAAGTGGGCATCGTGTTAGTTCAAAATTTCCGAAACGTAGGATGTTGGATAATCCCAAAGGTCAAAC
CCCCAAAACAAACAAAGTCAATATAACTTAAACTTAACTATACCATTTCCTTATATAACCTTCGAACCATAAATCCAATT
CGGAATATTCGTTGATAGAAAACAATCAAGATTCAAAACCTCAAATATTTCTCATCATCTTTTGTCGATTATTGCTTGGA
TTTTGTAAAGACAAGAATAAGTTACTTCTAAGTGTTGTTTACACACTTTTTTGGATGACGAAACAACCCGGAACAAGTTG
AAAACGACGACGCGTAGACATGAGGCTCGCTTGATTGACCATTACGCCGCCAGGGTAGACTTTTCGTGCCCATATATAAT
AAACCCTTCTCTTTCCTTTATCCCACAACATCATCCACTCCAAATATCACATATTACCAAATCTAATCGCCGACATACAT
TGAACTCAAATCCGCTCAGAATCTCCGACAATCAGTTCCAATCCATGGCTCAGAATCAACAACCTATTTTCCAGACCAAA
CCTCCAGGTAATAATAAGAATCAACAAACCAGATCTCTCGTTTCTTGATCTCCTCTTCTTACAAAACAATTTGATTCTAA
TTTCCTCTGTTTCTTTTTGCAGAACAATTTGTGCAAATACCTATCAACATCGAGCGTGATTCTTCAACCACACGCATGAA
CCAAACCGGAAACACAATCCGGAAACCAAACCACTGGCCAACCATCACCATCTCAATCATCTTCGTCATCATCGGTCAAT
CCATAGCGAAACTCCTCGAAAACTTCTACTACGACAAAACCAACCGAAGCGAATACAACGAAAACCGTCAAAACGATGGC
GTTTGGACTCAATCTCTTCTCCAAACTGTTGGTTTCCCTCTCCTTCTTCTCCCGTTCCTCATCTTCATCACCAAGAACAA
ACGCAACCACCATCAACAACCTCCGATCACTTCCGATTCAATCCACTTAAAATCCTTAGCTGTGATCTACATTTGCATCG
GAATTATCATGTCCGTTCAAGGAAGACTCGCAGCCATGGGAAAACTCGAGATCCCATTTGGTGTTTTCACTCTGATCTAC
ACAGCACAGCTCTTCTTCACTCCTATCTTCGCAGCTTTCA
>AT1G19750.2 | chr1:6830062-6833061 FORWARD LENGTH=3000
GAGAAAACAAGACTTCTTTCTCAATCTGTGAATTTCTATGTCTTCACAATTACTTGACCGCAGCTTCTGCAGTGAAAGAT
GTGTTCCCATCGCAGCCATAGTTAAATCGGTATTTAGAAATTTCTTCTGGTCTCTCTTTCAAGCGTTTTCAGTTATTGGA
TACATTATATTTGATCAATGTGTAAAGTTTCAGAAACTTAGGGAATAGATGGTGGAGATGTTTCATAGGAATGTTATATT
TGGATTGATCAAGAAAAGGGTTTTACTAGATTGCCTCTATGATCAAAGAATAGTCTAATAATGCAACTATGCAAGTATCG
TTCTTAATACAAAATCTTTGCGTCTCAAGTTGGCATTGTCATTGAAAGCCTGTCGAAATGCTCTCTAAAGAAATTTTGCT
TAATTGGAGTTTCAATGCCAAATCCTTCTTTGTTTCTATGACCATAGGAAAATTTAGCTGGATTGATTAAGAATTGGGTT
TTACTTTATTGCCTTTGTGATTAAGGAATAATGTAGTGATACAAGTAAGGTTCTTAGTACTAAATCCATGCTTGTTGAGT
TGGCATTTTCATTGAAAGGTATTTCTAAAGAAGTTTCCTTAATCGGTGTTGCAATGCCAAATCATTGGTTGCCTCTATGA
TCATCGGATCATATGACTGGATTGGTCAAACAGAATGGTTTTACTTTATTGGCTCTATTATCATAGAATAATGTAGTGAT
GCAAGTTAAGGCTTTTAATACCAAATCCTCACTTCTCGAGTTGTGGCATGTTCATTGAAAAGCCTGTGGAAATGCTATCT
AAAGAAATTTTGTTGATCAGAGTTTCATTGCCCCATAGCGTTTTAGTACTGAAACTATAACAAAAGTCTAAAACTGGTAT
AGATGATGATATGCCGAAATGTATAATCCATGAAGGTTAGTAATAGTTGCTTTGTCTGTGTGAATTCAATTAACACATGA
CAGATTATGCCTACTTAAGCTGGACAACTGTGGCTAGGCTGCCTCAAGTTGATTTGGTGATATGCTGTGTTCTTTAATTA
TGGGTCCAGTGTAGTTGATAGCTTTTATGCCTATGGGTCATATGGGTGTTCTAATGGGTGTTCTATTTAAGAAGTTTGCG
TGATCACAGTTTCAAATTCAATGCCCCATAGCGTTTTAGTTCTGAAACTATTGTACCGATGATGAACCGGGGAATTCAAA
ACACATGTCTAGAACTTATATAGATGAGTAATCCATGAAGGTTTAGTAATAGTTGTTTTGCCTTTGTGAATCTATTAACA
CAGTAATAGGTTATGCCTACTTGAGCTATTGCTCTGGACAACTTTGGCTGCTTCAGTCTCTTGGTCAAGACATGCTAATT
TGTTAAGTATTAAAATGTTATTTTAATTACGGGTCCAGTGTATATTTGAGAGCATGTATGCCTATGGGTCATAATGGGTA
TAGCGTCGTGGAAACAGTGTGAGGACGTTTATATAGTCAAACGAGGCAATTGTGTACATAGAGATTTTGTATGATTCTTA
AGTAAAATGTGTCAAATGAGCACCAAGGAAATTGCCTTTGTTTGTTACCCTTAATCTCTTATTTTGTAAAATCCAAACTT
TCGAAGCTCATTTGGTTGAAAAATGATCAATGTTACGTTGAACAACATTGAATCTGAGTTCAAAATTTGTTTAGTTATTG
CAAACAATTTGATTCGAAGTTCAAGTTCATTCTAATCTTGCACCTTTGGGATTATATCTTGAGCATTATAAAATGTCATA
TACCAAAATCCTTACATGAAGTATGATATTCTAAGATGAAGTCATAAGAAGACACGCATTTAAGAGAGTATCATATTACA
AGTAGTGAGCTGCCAAGTGGGCATCGTGTTAGTTCAAAATTTCCGAAACGTAGGATGTTGGATAATCCCAAAGGTCAAAC
CCCCAAAACAAACAAAGTCAATATAACTTAAACTTAACTATACCATTTCCTTATATAACCTTCGAACCATAAATCCAATT
CGGAATATTCGTTGATAGAAAACAATCAAGATTCAAAACCTCAAATATTTCTCATCATCTTTTGTCGATTATTGCTTGGA
TTTTGTAAAGACAAGAATAAGTTACTTCTAAGTGTTGTTTACACACTTTTTTGGATGACGAAACAACCCGGAACAAGTTG
AAAACGACGACGCGTAGACATGAGGCTCGCTTGATTGACCATTACGCCGCCAGGGTAGACTTTTCGTGCCCATATATAAT
AAACCCTTCTCTTTCCTTTATCCCACAACATCATCCACTCCAAATATCACATATTACCAAATCTAATCGCCGACATACAT
TGAACTCAAATCCGCTCAGAATCTCCGACAATCAGTTCCAATCCATGGCTCAGAATCAACAACCTATTTTCCAGACCAAA
CCTCCAGGTAATAATAAGAATCAACAAACCAGATCTCTCGTTTCTTGATCTCCTCTTCTTACAAAACAATTTGATTCTAA
TTTCCTCTGTTTCTTTTTGCAGAACAATTTGTGCAAATACCTATCAACATCGAGCGTGATTCTTCAACCACACGCATGAA
CCAAACCGGAAACACAATCCGGAAACCAAACCACTGGCCAACCATCACCATCTCAATCATCTTCGTCATCATCGGTCAAT
CCATAGCGAAACTCCTCGAAAACTTCTACTACGACAAAACCAACCGAAGCGAATACAACGAAAACCGTCAAAACGATGGC
GTTTGGACTCAATCTCTTCTCCAAACTGTTGGTTTCCCTCTCCTTCTTCTCCCGTTCCTCATCTTCATCACCAAGAACAA
ACGCAACCACCATCAACAACCTCCGATCACTTCCGATTCAATCCACTTAAAATCCTTAGCTGTGATCTACATTTGCATCG
GAATTATCATGTCCGTTCAAGGAAGACTCGCAGCCATGGGAAAACTCGAGATCCCATTTGGTGTTTTCACTCTGATCTAC
ACAGCACAGCTCTTCTTCACTCCTATCTTCGCAGCTTTCA
>AT1G19770.1 | chr1:6833703-6836702 FORWARD LENGTH=3000
GTTTGGATTCTTGAATCTCTAAAGAAAGTTTTTTTATTTCCCTTGATTTTTTGTGTGTATATCTAATCATATATTCTAGG
TGTTTATCTTGTGTAAGTGTAAGTGTGTAACAGCTTTGGTTATAGATGTAAATTTGTATGTTTTACAATGAAAATGTTTG
GAAGTGTGCAATCTATAAGTACTTAGTTCAAGTCATCTGTATCAAGAGCCTCAAAGTCAGGTTCTGATGGCTTTGTTAAA
TTCATTAAACTCTTTGAACTCTCGGTGACCCTTAGTTTATGACCCTTAAGCGCGTTAGCAGCAAATCTTGATGCAAATAC
CGTGGAACGTAATGTAGAACTTGATCCAACAGAACTATCACTCCTTGTAACCATACCACCCATATTATCATCATAATATT
CATCATCTTCATAATCCATTTCTTCTTCTTCTTCTTCTTTACGTCTAAGCTCTGCGATTTTCCTTCTTAAATGTCTACGC
CAAGCGGCTTGGATGAAACAAGCAGCCCAAGTCCTCCATTGTTGAGAGTAAAACCTGAAAGTTTGTTGAACCTGACGACT
GTGAAGACGCCTGAACTGACTAGCCACAAACTTGAGCTCTTCCGCTTCTAAAGCGAAAGCCTCTACTTCAGTTAGAGCCT
TCACTGTTCGTGTGGAAGAAGGTAAGTTTGAGCCTGCTTTAGGGTCAAGTGCCCAAGTCAGAAGCTCTTCACCACAAAAG
TCACCTTCTTTCAATAAACCTCTGTTAAAGAAACCGCTTCTTCCACCATCTGTTGTTACACTCTCTAACCGGCCTCGGAT
TATGAAGAGCATTTCGTTAACCGGGTCTCCTTCTCGCACTATGTAAGTGCTCTCTGTGTATAGACTTGGCTTTAGTCTCT
CACATATTGCGTCTAGTAATCTCTCATCCATATTAGCAAACAGAGGAACCTGCAAAAAAAAGAAAGAACATTGTTCCTTG
TGAATGAAGTGTAGGATCTTTAGGCAATTCACATTTCTGAAAACTTACCCTGCGAACTAAATTTAGACAGAGATGGCGTT
TGATGTCTCTTCTAAGATCTTTTGGTAAACTCTGGACTATGTTTTCTTCGTCGACTCCTCTTGTTTCCAACCATTTGTAT
TGATCATAACGTCTGACTCGTTCCCTCAGGTTTTGTGGAAGTGACCTGTGATGCATCCACTGTTCGGAATCACGTCTTTT
AATCCTCATTTCCTCTAAGCGAACCGTAAGTGACTGAAGATAAGTTTGCATATTCCCAATGAGAAGAGCAAACAAAAGAA
GTCCAGCTACAGCAATTGCAATTGAAAACAAAACTTCTCCTGGATATGTACTTGTTTGCAGCCCTTGACCTAACGTGCTA
TACAAGAAAACACCCAAGTCAATAAAATTGCACCACAGTCTAACAGCTATTCATCGATTTTCCAAGGAAGGTACCTGAGA
TTTTGGAGACCCCACCATAGACAATAACAAAACTTGGAGAAAAACGTTGTCGAAGATACAATACCGGAAGACACAGCCTG
GCTATAGATCCCGTAGTTGAATTTAGACTCATCGCTTTTAGCAGAACAATTGTTCTTAAAAAGATCAGGGACTGATTTGA
TCCAGTCGGTTTCGCGACTGCTCATTAATTTGCTGCCACAATAAAGAATCTGAACACAGACCTTGGGATCAGGCTGGACT
TTACAAGCGGATCTCAAGCATGTATCGTTACGTTCCACTGACAACATGTACCAGAACGCTCCAGTTATCTATCAAAGTAT
AACAACATTTCTTAAAAACAGAACCAAAAAAAAAAACAATAGATATTTAACCTAGTGCTGATGGATGAATTTTGAAATGC
TTACGTGACTTGCAAGCATATACCAGAGGAGGTAATAAGCAGCACCAGCCCAAGCACCTTCAGCGAAAGCTCCTGCTGTT
TTCTTGAGCTCTGAAGTTAATGGAATAAACCTAACGAATCTTGGTATGTACTGTGTGATGACAATGTGTAATAGCGCCTG
TTTTGTTGGTAATACATCTGTTCCTTTAGATCCGTGAAGAAACTTCCACACAGCAATCTGCATCAACACCACCAAGAATC
ATCTATTCAATTGAAAACAATGCACAAAACAAAAAAGATTGAAGCGTTTTATTAACTACCTGAGGTAAAGGAAGAACCGC
GAGGAAATCGACAATGAAATAACGAGTCAAATACCGTTCAGCGATCTTTGCAGGGTCGATCACAAGCTCACCTCTTCCAA
ACACACGAGAAGAAGGAGCAATGTAAGCGGTACGGAACTGAAGAGCCATTCGTGTAAGATAAAAAACATCGATGATCGTT
CTTAGAGTAGTAGTTGTCACAGCTAATTTAGAGTCAATCCCAATGCAGTTCTTTGAGTTATCGACAATAGGGAGATAGAA
GAACAGAGGATCAACAGAGACAGCAAGAATGCAAGAGATAACAAACATTCTGTTCCATAATAAAAGTGTTTTGTCTTGAG
GATCAAAGATTTTCTTCTCGGAGACTCTTAGATCTTCAGGGAAAACAGCTCTTGTTACACCTGATGTGAATGATTTTCCG
ATCGTTTTTAGACCCTCTGATCCGATTTTAACACCTTCTCGAAATGATTTTGATGTGTTCTTTGTCTTTCCTCCTCCACG
ACTAGTTACGTTAAACAATCCAAAACATGATCGCTTCTTCATTCCCGTAGCATTAGATGACATTGAAACCCTCGAATCTG
TATCATCTAATCTGTATTTTAAGAACAATTAACATTCATAGATCTAAGAAAATCTGAATTAATTAACAACGTGAAAGAAA
GATTGATCTCGTTGATTTTGTTCTTCTACCTTACGAATTTTTCTCTATGGCCACTTATATATTGAGATTTGTACATTTTC
TTGGAGAATGGATCACATATTGATGAGAAAACAAAGTAGCTAAATTGTTGTCAGAATAAGAGAAAGAAAAAAGTTTATAT
AATGTAAGACTTTTCTTAAACACTAAATAAGGGACGAACA
>AT1G19780.2 | chr1:6830885-6833884 REVERSE LENGTH=3000
GTACTTATAGATTGCACACTTCCAAACATTTTCATTGTAAAACATACAAATTTACATCTATAACCAAAGCTGTTACACAC
TTACACTTACACAAGATAAACACCTAGAATATATGATTAGATATACACACAAAAAATCAAGGGAAATAAAAAAACTTTCT
TTAGAGATTCAAGAATCCAAACCTAATAAGCCATACGATTGTCTTTGTGAAGCCTAAAGAAATAAGCTGCAGCGCTTAAG
ACGGCAGTAACCAAGGCAACACCTTTGAAGGCATCAAACTCATCATCCATGAAATTGAAGAAGATCACCACAAGAACCGA
CACAATCGGCCACGTAATGACACTGATCACATTCGACAACACGCTCGAAACAGAGTAGACAAGTCCAACAATCCCAACCC
AATAGACCTGCCACGAAACAGCTTGACCAACCATAGCCATCACATAAGAACCTTTCCCTTTCGAGAATCCATTCATTTCC
CTCTTCAAATCGTGTTGCTCACCGGCTATAAGCAGACCCACGACGGAGATGATCGTAGCAACGAGAGAAGAGAAGATAAT
AACTTCGAAAACAGAGGCAAAGCTTGGTTTTTGATTGGTTGATTCAGTTCGTTTGAAGATGTAACTGTCGAAGACGTTTT
GGATGTTACAGAGAAGAAGAGCGAAACAGATTCCAGCGAACAGAGCAGCCCATGAGCCTCTAGCGTAATTCTCCTCTGCT
TCATCAGGCTCACCACCGAATGAAGAAGACAGAGTAAGAGCTCCGGTGATGATAGCTAAGATCACAGAGATAACAACCCA
TCGATTGAATTTGATTTTGTTAATGAAAGCTGCGAAGATAGGAGTGAAGAAGAGCTGTGCTGTGTAGATCAGAGTGAAAA
CACCAAATGGGATCTCGAGTTTTCCCATGGCTGCGAGTCTTCCTTGAACGGACATGATAATTCCGATGCAAATGTAGATC
ACAGCTAAGGATTTTAAGTGGATTGAATCGGAAGTGATCGGAGGTTGTTGATGGTGGTTGCGTTTGTTCTTGGTGATGAA
GATGAGGAACGGGAGAAGAAGGAGAGGGAAACCAACAGTTTGGAGAAGAGATTGAGTCCAAACGCCATCGTTTTGACGGT
TTTCGTTGTATTCGCTTCGGTTGGTTTTGTCGTAGTAGAAGTTTTCGAGGAGTTTCGCTATGGATTGACCGATGATGACG
AAGATGATTGAGATGGTGATGGTTGGCCAGTGGTTTGGTTTCCGGATTGTGTTTCCGGTTTGGTTCATGCGTGTGGTTGA
AGAATCACGCTCGATGTTGATAGGTATTTGCACAAATTGTTCTGCAAAAAGAAACAGAGGAAATTAGAATCAAATTGTTT
TGTAAGAAGAGGAGATCAAGAAACGAGAGATCTGGTTTGTTGATTCTTATTATTACCTGGAGGTTTGGTCTGGAAAATAG
GTTGTTGATTCTGAGCCATGGATTGGAACTGATTGTCGGAGATTCTGAGCGGATTTGAGTTCAATGTATGTCGGCGATTA
GATTTGGTAATATGTGATATTTGGAGTGGATGATGTTGTGGGATAAAGGAAAGAGAAGGGTTTATTATATATGGGCACGA
AAAGTCTACCCTGGCGGCGTAATGGTCAATCAAGCGAGCCTCATGTCTACGCGTCGTCGTTTTCAACTTGTTCCGGGTTG
TTTCGTCATCCAAAAAAGTGTGTAAACAACACTTAGAAGTAACTTATTCTTGTCTTTACAAAATCCAAGCAATAATCGAC
AAAAGATGATGAGAAATATTTGAGGTTTTGAATCTTGATTGTTTTCTATCAACGAATATTCCGAATTGGATTTATGGTTC
GAAGGTTATATAAGGAAATGGTATAGTTAAGTTTAAGTTATATTGACTTTGTTTGTTTTGGGGGTTTGACCTTTGGGATT
ATCCAACATCCTACGTTTCGGAAATTTTGAACTAACACGATGCCCACTTGGCAGCTCACTACTTGTAATATGATACTCTC
TTAAATGCGTGTCTTCTTATGACTTCATCTTAGAATATCATACTTCATGTAAGGATTTTGGTATATGACATTTTATAATG
CTCAAGATATAATCCCAAAGGTGCAAGATTAGAATGAACTTGAACTTCGAATCAAATTGTTTGCAATAACTAAACAAATT
TTGAACTCAGATTCAATGTTGTTCAACGTAACATTGATCATTTTTCAACCAAATGAGCTTCGAAAGTTTGGATTTTACAA
AATAAGAGATTAAGGGTAACAAACAAAGGCAATTTCCTTGGTGCTCATTTGACACATTTTACTTAAGAATCATACAAAAT
CTCTATGTACACAATTGCCTCGTTTGACTATATAAACGTCCTCACACTGTTTCCACGACGCTATACCCATTATGACCCAT
AGGCATACATGCTCTCAAATATACACTGGACCCGTAATTAAAATAACATTTTAATACTTAACAAATTAGCATGTCTTGAC
CAAGAGACTGAAGCAGCCAAAGTTGTCCAGAGCAATAGCTCAAGTAGGCATAACCTATTACTGTGTTAATAGATTCACAA
AGGCAAAACAACTATTACTAAACCTTCATGGATTACTCATCTATATAAGTTCTAGACATGTGTTTTGAATTCCCCGGTTC
ATCATCGGTACAATAGTTTCAGAACTAAAACGCTATGGGGCATTGAATTTGAAACTGTGATCACGCAAACTTCTTAAATA
GAACACCCATTAGAACACCCATATGACCCATAGGCATAAAAGCTATCAACTACACTGGACCCATAATTAAAGAACACAGC
ATATCACCAAATCAACTTGAGGCAGCCTAGCCACAGTTGTCCAGCTTAAGTAGGCATAATCTGTCATGTGTTAATTGAAT
TCACACAGACAAAGCAACTATTACTAACCTTCATGGATTATACATTTCGGCATATCATCATCTATACCAGTTTTAGACTT
TTGTTATAGTTTCAGTACTAAAACGCTATGGGGCAATGAA
>AT1G19780.1 | chr1:6830885-6833884 REVERSE LENGTH=3000
GTACTTATAGATTGCACACTTCCAAACATTTTCATTGTAAAACATACAAATTTACATCTATAACCAAAGCTGTTACACAC
TTACACTTACACAAGATAAACACCTAGAATATATGATTAGATATACACACAAAAAATCAAGGGAAATAAAAAAACTTTCT
TTAGAGATTCAAGAATCCAAACCTAATAAGCCATACGATTGTCTTTGTGAAGCCTAAAGAAATAAGCTGCAGCGCTTAAG
ACGGCAGTAACCAAGGCAACACCTTTGAAGGCATCAAACTCATCATCCATGAAATTGAAGAAGATCACCACAAGAACCGA
CACAATCGGCCACGTAATGACACTGATCACATTCGACAACACGCTCGAAACAGAGTAGACAAGTCCAACAATCCCAACCC
AATAGACCTGCCACGAAACAGCTTGACCAACCATAGCCATCACATAAGAACCTTTCCCTTTCGAGAATCCATTCATTTCC
CTCTTCAAATCGTGTTGCTCACCGGCTATAAGCAGACCCACGACGGAGATGATCGTAGCAACGAGAGAAGAGAAGATAAT
AACTTCGAAAACAGAGGCAAAGCTTGGTTTTTGATTGGTTGATTCAGTTCGTTTGAAGATGTAACTGTCGAAGACGTTTT
GGATGTTACAGAGAAGAAGAGCGAAACAGATTCCAGCGAACAGAGCAGCCCATGAGCCTCTAGCGTAATTCTCCTCTGCT
TCATCAGGCTCACCACCGAATGAAGAAGACAGAGTAAGAGCTCCGGTGATGATAGCTAAGATCACAGAGATAACAACCCA
TCGATTGAATTTGATTTTGTTAATGAAAGCTGCGAAGATAGGAGTGAAGAAGAGCTGTGCTGTGTAGATCAGAGTGAAAA
CACCAAATGGGATCTCGAGTTTTCCCATGGCTGCGAGTCTTCCTTGAACGGACATGATAATTCCGATGCAAATGTAGATC
ACAGCTAAGGATTTTAAGTGGATTGAATCGGAAGTGATCGGAGGTTGTTGATGGTGGTTGCGTTTGTTCTTGGTGATGAA
GATGAGGAACGGGAGAAGAAGGAGAGGGAAACCAACAGTTTGGAGAAGAGATTGAGTCCAAACGCCATCGTTTTGACGGT
TTTCGTTGTATTCGCTTCGGTTGGTTTTGTCGTAGTAGAAGTTTTCGAGGAGTTTCGCTATGGATTGACCGATGATGACG
AAGATGATTGAGATGGTGATGGTTGGCCAGTGGTTTGGTTTCCGGATTGTGTTTCCGGTTTGGTTCATGCGTGTGGTTGA
AGAATCACGCTCGATGTTGATAGGTATTTGCACAAATTGTTCTGCAAAAAGAAACAGAGGAAATTAGAATCAAATTGTTT
TGTAAGAAGAGGAGATCAAGAAACGAGAGATCTGGTTTGTTGATTCTTATTATTACCTGGAGGTTTGGTCTGGAAAATAG
GTTGTTGATTCTGAGCCATGGATTGGAACTGATTGTCGGAGATTCTGAGCGGATTTGAGTTCAATGTATGTCGGCGATTA
GATTTGGTAATATGTGATATTTGGAGTGGATGATGTTGTGGGATAAAGGAAAGAGAAGGGTTTATTATATATGGGCACGA
AAAGTCTACCCTGGCGGCGTAATGGTCAATCAAGCGAGCCTCATGTCTACGCGTCGTCGTTTTCAACTTGTTCCGGGTTG
TTTCGTCATCCAAAAAAGTGTGTAAACAACACTTAGAAGTAACTTATTCTTGTCTTTACAAAATCCAAGCAATAATCGAC
AAAAGATGATGAGAAATATTTGAGGTTTTGAATCTTGATTGTTTTCTATCAACGAATATTCCGAATTGGATTTATGGTTC
GAAGGTTATATAAGGAAATGGTATAGTTAAGTTTAAGTTATATTGACTTTGTTTGTTTTGGGGGTTTGACCTTTGGGATT
ATCCAACATCCTACGTTTCGGAAATTTTGAACTAACACGATGCCCACTTGGCAGCTCACTACTTGTAATATGATACTCTC
TTAAATGCGTGTCTTCTTATGACTTCATCTTAGAATATCATACTTCATGTAAGGATTTTGGTATATGACATTTTATAATG
CTCAAGATATAATCCCAAAGGTGCAAGATTAGAATGAACTTGAACTTCGAATCAAATTGTTTGCAATAACTAAACAAATT
TTGAACTCAGATTCAATGTTGTTCAACGTAACATTGATCATTTTTCAACCAAATGAGCTTCGAAAGTTTGGATTTTACAA
AATAAGAGATTAAGGGTAACAAACAAAGGCAATTTCCTTGGTGCTCATTTGACACATTTTACTTAAGAATCATACAAAAT
CTCTATGTACACAATTGCCTCGTTTGACTATATAAACGTCCTCACACTGTTTCCACGACGCTATACCCATTATGACCCAT
AGGCATACATGCTCTCAAATATACACTGGACCCGTAATTAAAATAACATTTTAATACTTAACAAATTAGCATGTCTTGAC
CAAGAGACTGAAGCAGCCAAAGTTGTCCAGAGCAATAGCTCAAGTAGGCATAACCTATTACTGTGTTAATAGATTCACAA
AGGCAAAACAACTATTACTAAACCTTCATGGATTACTCATCTATATAAGTTCTAGACATGTGTTTTGAATTCCCCGGTTC
ATCATCGGTACAATAGTTTCAGAACTAAAACGCTATGGGGCATTGAATTTGAAACTGTGATCACGCAAACTTCTTAAATA
GAACACCCATTAGAACACCCATATGACCCATAGGCATAAAAGCTATCAACTACACTGGACCCATAATTAAAGAACACAGC
ATATCACCAAATCAACTTGAGGCAGCCTAGCCACAGTTGTCCAGCTTAAGTAGGCATAATCTGTCATGTGTTAATTGAAT
TCACACAGACAAAGCAACTATTACTAACCTTCATGGATTATACATTTCGGCATATCATCATCTATACCAGTTTTAGACTT
TTGTTATAGTTTCAGTACTAAAACGCTATGGGGCAATGAA
>AT1G19790.1 | chr1:6835400-6838399 REVERSE LENGTH=3000
GATTAAAACATCTGAAGATGTTAAATCTTTTAAATTACGTTTGTGATTAATTATAACTACTCTTATAACTACCAGAGATC
TATCTACGAGTACGAGAGATAATTTATTTGAGTATTTTTATTGTTGTCGGACAATATGGTGACTGTTCGTACCTAGCTAG
GGTTTGTGTACTGATTAACATGCACATCGTACGTTTTAGAGATAAATGAGATATTATCATTAAGTTTTTTTTGGGGATAA
ACGAGATATTAAATTAATGTCAGAGTTTCAAATTTTGATCTTCTGTTTGTTTACTTTAATGTTTGATCTTCCCAATGTGA
TCAACATAACTTCTTTTTTTTTTTTTTTCTTTCGAATATGTCTGAATTATTTTCAAAAAGTTTGGTCTTCTATATAAAAT
AGGGTTTAAAAAATATATTCTAATTTTCTTCTGTATACAAATAGGGTTGGGTTTGATAGTGAATTAGCTTTCTGGCTGGT
GATGAACTCGAAGCTACTTTTTCCCAGTTTATCCGTTTGCTTGCCGGATCTAAACAGGAACTTTACTAGGTTTCGTGTTC
CATTGAGCAAACAATTTCAAATCTATTTATATATAAGAGAAAAACTTTCTGTTACCCAATCCAATTTCCGCAGTAAAACA
GTGGAAACCATCATCATAGTTTACGAATAATTTGTTATGTTTACATTTATGTAATATTAAAAAAAATATTTGTTACCGAT
ATTTTTCTTAACAAGAGAGTAGGTTACTCCCAAATTTCATCACAAAAAGACCTTCAACGCTTGTATCAATTTATGTAAAT
CCAATCGTATCGTTCTATTCTTTCATTAAAATAAACAAATTTTTAAATTTGAGAAATTTTCAATTGTCGGCGTTTCTTGA
ATGAGCTTGATCAGTTTCAGTGTATGAGACAATCGGACTAATACTAATCCTTGAAGAAGTTTTGTTGTCGTTCTCACATC
ACATGGACATGACGACTTATAGCGGACGTTAGGTTTAATTGTTCTGGAGAAGAAACATCAAAATTATGAGGACAACATAG
TGCATGTGAAGTATTAACTTTTGTAGATGAATGTAAATGGAAAGTATTCTAGCTAGGGTACTTAAATCTACTAAACTACT
TCTCTACAAAATTTTTAGCATTTTAGCTATTTGGATGTAACGTGCATGATGTGACTATCATTGGATGTAGTATTATAGAT
TAACCTAATCATAATTTTGTAACTTGTTCGATATCATTTTCATATACACATTTGTTTATGAAATGTTTCAAAAGATTTTT
TATTTATTTATTTAGAATTTTCTTTTAAAGACCAATTTTTGCCTAGTAACTAGTAAAAAGTAGGTGGACAAAAAAAATAC
TAAAGAAAAATGGTATTAATTATATCTTTAAAGGCGGTTTGGCAAATTTTGAAAAATGGAAAGAAACAGTTACTTGTTTA
ATTATTAGAGAAAAATGTGGGAAATTATGTTGGAAATAAAAGGATACAATTGGGTCAAGAAGCATAGTAAAAGTCAATGG
TCAATGTATAAAAGACCACATAGAGTTTAAAACATAGGTTTTTGATGCATCCCCCACAAGGCCACAACATCTGTATACCC
AATTCGATTATGACTGATATGACATATTATTTATCAAATCCTTTTCCAAAAAGCAAAAAAAAAGGTCTTTACATATAAAA
CAACGACCTTACGAAAATGTTCGTCCCTTATTTAGTGTTTAAGAAAAGTCTTACATTATATAAACTTTTTTCTTTCTCTT
ATTCTGACAACAATTTAGCTACTTTGTTTTCTCATCAATATGTGATCCATTCTCCAAGAAAATGTACAAATCTCAATATA
TAAGTGGCCATAGAGAAAAATTCGTAAGGTAGAAGAACAAAATCAACGAGATCAATCTTTCTTTCACGTTGTTAATTAAT
TCAGATTTTCTTAGATCTATGAATGTTAATTGTTCTTAAAATACAGATTAGATGATACAGATTCGAGGGTTTCAATGTCA
TCTAATGCTACGGGAATGAAGAAGCGATCATGTTTTGGATTGTTTAACGTAACTAGTCGTGGAGGAGGAAAGACAAAGAA
CACATCAAAATCATTTCGAGAAGGTGTTAAAATCGGATCAGAGGGTCTAAAAACGATCGGAAAATCATTCACATCAGGTG
TAACAAGAGCTGTTTTCCCTGAAGATCTAAGAGTCTCCGAGAAGAAAATCTTTGATCCTCAAGACAAAACACTTTTATTA
TGGAACAGAATGTTTGTTATCTCTTGCATTCTTGCTGTCTCTGTTGATCCTCTGTTCTTCTATCTCCCTATTGTCGATAA
CTCAAAGAACTGCATTGGGATTGACTCTAAATTAGCTGTGACAACTACTACTCTAAGAACGATCATCGATGTTTTTTATC
TTACACGAATGGCTCTTCAGTTCCGTACCGCTTACATTGCTCCTTCTTCTCGTGTGTTTGGAAGAGGTGAGCTTGTGATC
GACCCTGCAAAGATCGCTGAACGGTATTTGACTCGTTATTTCATTGTCGATTTCCTCGCGGTTCTTCCTTTACCTCAGGT
AGTTAATAAAACGCTTCAATCTTTTTTGTTTTGTGCATTGTTTTCAATTGAATAGATGATTCTTGGTGGTGTTGATGCAG
ATTGCTGTGTGGAAGTTTCTTCACGGATCTAAAGGAACAGATGTATTACCAACAAAACAGGCGCTATTACACATTGTCAT
CACACAGTACATACCAAGATTCGTTAGGTTTATTCCATTAACTTCAGAGCTCAAGAAAACAGCAGGAGCTTTCGCTGAAG
GTGCTTGGGCTGGTGCTGCTTATTACCTCCTCTGGTATATGCTTGCAAGTCACGTAAGCATTTCAAAATTCATCCATCAG
CACTAGGTTAAATATCTATTGTTTTTTTTTTTGGTTCTGTTTTTAAGAAATGTTGTTATACTTTGATAGATAACTGGAGC
GTTCTGGTACATGTTGTCAGTGGAACGTAACGATACATGC
>AT1G19790.2 | chr1:6835400-6838399 REVERSE LENGTH=3000
GATTAAAACATCTGAAGATGTTAAATCTTTTAAATTACGTTTGTGATTAATTATAACTACTCTTATAACTACCAGAGATC
TATCTACGAGTACGAGAGATAATTTATTTGAGTATTTTTATTGTTGTCGGACAATATGGTGACTGTTCGTACCTAGCTAG
GGTTTGTGTACTGATTAACATGCACATCGTACGTTTTAGAGATAAATGAGATATTATCATTAAGTTTTTTTTGGGGATAA
ACGAGATATTAAATTAATGTCAGAGTTTCAAATTTTGATCTTCTGTTTGTTTACTTTAATGTTTGATCTTCCCAATGTGA
TCAACATAACTTCTTTTTTTTTTTTTTTCTTTCGAATATGTCTGAATTATTTTCAAAAAGTTTGGTCTTCTATATAAAAT
AGGGTTTAAAAAATATATTCTAATTTTCTTCTGTATACAAATAGGGTTGGGTTTGATAGTGAATTAGCTTTCTGGCTGGT
GATGAACTCGAAGCTACTTTTTCCCAGTTTATCCGTTTGCTTGCCGGATCTAAACAGGAACTTTACTAGGTTTCGTGTTC
CATTGAGCAAACAATTTCAAATCTATTTATATATAAGAGAAAAACTTTCTGTTACCCAATCCAATTTCCGCAGTAAAACA
GTGGAAACCATCATCATAGTTTACGAATAATTTGTTATGTTTACATTTATGTAATATTAAAAAAAATATTTGTTACCGAT
ATTTTTCTTAACAAGAGAGTAGGTTACTCCCAAATTTCATCACAAAAAGACCTTCAACGCTTGTATCAATTTATGTAAAT
CCAATCGTATCGTTCTATTCTTTCATTAAAATAAACAAATTTTTAAATTTGAGAAATTTTCAATTGTCGGCGTTTCTTGA
ATGAGCTTGATCAGTTTCAGTGTATGAGACAATCGGACTAATACTAATCCTTGAAGAAGTTTTGTTGTCGTTCTCACATC
ACATGGACATGACGACTTATAGCGGACGTTAGGTTTAATTGTTCTGGAGAAGAAACATCAAAATTATGAGGACAACATAG
TGCATGTGAAGTATTAACTTTTGTAGATGAATGTAAATGGAAAGTATTCTAGCTAGGGTACTTAAATCTACTAAACTACT
TCTCTACAAAATTTTTAGCATTTTAGCTATTTGGATGTAACGTGCATGATGTGACTATCATTGGATGTAGTATTATAGAT
TAACCTAATCATAATTTTGTAACTTGTTCGATATCATTTTCATATACACATTTGTTTATGAAATGTTTCAAAAGATTTTT
TATTTATTTATTTAGAATTTTCTTTTAAAGACCAATTTTTGCCTAGTAACTAGTAAAAAGTAGGTGGACAAAAAAAATAC
TAAAGAAAAATGGTATTAATTATATCTTTAAAGGCGGTTTGGCAAATTTTGAAAAATGGAAAGAAACAGTTACTTGTTTA
ATTATTAGAGAAAAATGTGGGAAATTATGTTGGAAATAAAAGGATACAATTGGGTCAAGAAGCATAGTAAAAGTCAATGG
TCAATGTATAAAAGACCACATAGAGTTTAAAACATAGGTTTTTGATGCATCCCCCACAAGGCCACAACATCTGTATACCC
AATTCGATTATGACTGATATGACATATTATTTATCAAATCCTTTTCCAAAAAGCAAAAAAAAAGGTCTTTACATATAAAA
CAACGACCTTACGAAAATGTTCGTCCCTTATTTAGTGTTTAAGAAAAGTCTTACATTATATAAACTTTTTTCTTTCTCTT
ATTCTGACAACAATTTAGCTACTTTGTTTTCTCATCAATATGTGATCCATTCTCCAAGAAAATGTACAAATCTCAATATA
TAAGTGGCCATAGAGAAAAATTCGTAAGGTAGAAGAACAAAATCAACGAGATCAATCTTTCTTTCACGTTGTTAATTAAT
TCAGATTTTCTTAGATCTATGAATGTTAATTGTTCTTAAAATACAGATTAGATGATACAGATTCGAGGGTTTCAATGTCA
TCTAATGCTACGGGAATGAAGAAGCGATCATGTTTTGGATTGTTTAACGTAACTAGTCGTGGAGGAGGAAAGACAAAGAA
CACATCAAAATCATTTCGAGAAGGTGTTAAAATCGGATCAGAGGGTCTAAAAACGATCGGAAAATCATTCACATCAGGTG
TAACAAGAGCTGTTTTCCCTGAAGATCTAAGAGTCTCCGAGAAGAAAATCTTTGATCCTCAAGACAAAACACTTTTATTA
TGGAACAGAATGTTTGTTATCTCTTGCATTCTTGCTGTCTCTGTTGATCCTCTGTTCTTCTATCTCCCTATTGTCGATAA
CTCAAAGAACTGCATTGGGATTGACTCTAAATTAGCTGTGACAACTACTACTCTAAGAACGATCATCGATGTTTTTTATC
TTACACGAATGGCTCTTCAGTTCCGTACCGCTTACATTGCTCCTTCTTCTCGTGTGTTTGGAAGAGGTGAGCTTGTGATC
GACCCTGCAAAGATCGCTGAACGGTATTTGACTCGTTATTTCATTGTCGATTTCCTCGCGGTTCTTCCTTTACCTCAGGT
AGTTAATAAAACGCTTCAATCTTTTTTGTTTTGTGCATTGTTTTCAATTGAATAGATGATTCTTGGTGGTGTTGATGCAG
ATTGCTGTGTGGAAGTTTCTTCACGGATCTAAAGGAACAGATGTATTACCAACAAAACAGGCGCTATTACACATTGTCAT
CACACAGTACATACCAAGATTCGTTAGGTTTATTCCATTAACTTCAGAGCTCAAGAAAACAGCAGGAGCTTTCGCTGAAG
GTGCTTGGGCTGGTGCTGCTTATTACCTCCTCTGGTATATGCTTGCAAGTCACGTAAGCATTTCAAAATTCATCCATCAG
CACTAGGTTAAATATCTATTGTTTTTTTTTTTGGTTCTGTTTTTAAGAAATGTTGTTATACTTTGATAGATAACTGGAGC
GTTCTGGTACATGTTGTCAGTGGAACGTAACGATACATGC
>AT1G19800.2 | chr1:6847955-6850954 FORWARD LENGTH=3000
CATATTATTTTCTGTCTTCTTTTGTTGTGGTTTAGATGGGTTTATGTAAATCAGTTGTCTTAAATTGAGAAAGTAACATC
ATTTTAGAAAGAACAGAAAGATTGCTATATTTCTATTCCAATAATGATACACATTGAATAATCTTGAACTATATAGTTCA
TCGGAAAATTTGCAATCAGTATGGGCGGAGTTAAAATGTTATGCTATGAACTTATGACATAACATCTTATTTGACCAAGC
AGATATAACATGGTAAAACCAAACTAGCTTACTTGACCAATAATCCAAAAAAAATAAGCATGAAGTTTTGAAAAAATGTT
GAAAACTGGAAAAACTTGGCCAATCTCTTGACTTTTCTCTTCACCTGCCGCTTTGCATACGACTCGACGCTTCCTCAAAA
TGAACCATCTTTGTCCTACGAGGGTACGAGCCTGTCTCATCGTCTCGAGCCGCCAAACCAGCTTCTATAACCAAAGCTTC
AAGATCAGCTCCACTAAAATTCTCACAACGCCTAGCTATAGCATCCAAATCAACACTTGTGTCTAAAGGAATCTTCCTCG
CAAGAGATTTCAGAATCAAACCTCGTTGAACAGAGTTTGGAAGAGGTATATAGATATGTTTCCCAAACCTCCCTGGTCTT
GTAATCGCAGGATCCATCATCTCCGGTCTATTCGTTGCACCAATCACAAACACTCCATCTCGTTCTTTTCCACCGCTCAT
TTCATTGAGCAACTGAGTCAATGGTCTTTCAACAACCCAAGCACCTTCTCCTGACCCACGTTTTGTTGTCAATGCATCAA
CCTCGTCGAAGAAGATTATGCACGGTGAACACATCCTTGCAAGGTTAAATAGCTCCCTAATCGCTTTCTCGCTATCTCCA
ACGTATTTGCTCAAAGCTCCGGTCCCTCGACACGGATAAAGTTGGTTTCTGCTTTGTTAGCCACGGCTTTGGCAACTAAT
GTTTTACCACAACCAGGTGGTCCATATAGCAAAAAATCCCTCCCTGAACAGAACTTGAATCCCTCGCACTCTTCTGGATA
TTTCAACGGTTTGATTATATCGCTATAAAACTCCTTTCTTATATGATCAAGACCGCCAATATCTTCCCATGTTACACTAG
GAGTAGTAGAGAATCCTTCTCTTGTTAACGAAGGTTTAAACTTTTTCAATGCTTCCTCAAAATCCGAGATAGTGTAGAAA
AGTTTCTCTATCACTTGTGGTGGAAATGGACATGGCTGCATACTCAACAAAGAATCAATATCAGTTCCAAGTTCTGATCC
TCTTGATTTCACTAATCTCTCCATTGCCACATTTGCAGCTTCCTTAACCAAAAGTGCTAGATCCGCTCCAACAAATCCTG
AAGTCTTACGAACAATCCTTGCAATATCAAAACTTGGGTCAAGAGGACGGTTCCGTAGTATCAAAGTAAGAATCTCTTCT
CTTGCCTTCTCATCTGGCATTCCGAGACAAAAATCCTTGTCGAATCGTAGTGACCTTCACAAAGCTGGATCAAGAGCTTC
AGGTCTATTGGTAGCTGAAATAACGATAACATGGCCGCTAGTTTCAGAACCAGACTCTCTCATCTTTTGAAGCATATACT
CTTGGTCCATACAATTCATCAACTGTGTAACAATACGAGTCTCCATACCCTTTTGCTGATGATTATCCCTCTTTGACGCA
ATCGCCTCAATCTCATCGATAAAGATAATCGAAGGAGCAGTTCTATACGCTTTAGAGAAGAGTTTTCTTATATTCTCTTC
AGATTCACCCGAAACACCAGAAACAACCTCAGAAGCAGAGATCATATGAAAAGGAACACCAGTTTCATTAGCAATGGCAT
GCACGAGCCAATGTAGACTTGCCACAACCAGGTGGACCATGAAGTAAAATCCCAGAAATTGGCTTCTCTTGAAGACGTTC
ATGCATTTCAGGAAAAAGCAGAGGATTCTTTACTCAATTCGTTAGGTCATGCAATATCTCCTTTAACCCACCAAGATCCT
TAAATTTCTTACCTTTTTTATTCTTATTCCCTATCTCTAATTCCACATCTGAAACCCTAATATGTTTCCTTGTATCATAC
GAAGCCCTAAGGTTTTCATTTATCAAATCAAACTGTGGAGTTGACTTACCACTATCATCTAATACATTTCCGTCCCCACG
GCATCAGACCACGACGATCCTGAAGGTGAAGCTGTGGCGGCTCTCTTCCGTGATTTTGATCTTGCATTGCTTTCTTCTTC
GTCTTTGTCGCTTACATTTCTGGATTGAAGGGTTTGGTTGACGTTAAGTAGCAGAACATGACGACTCAATCGAGCCCATT
CACGGTCCTTTGAACGGAGCTCATTGACTATTTCCTCTGCCGTTGATCCCTTCTCAGATGACTGGAGAACTAGGTTTTGA
AATCTCCGATTTGAAACGCCGCCGCTCCGACCTCTTTTCACCATCGTCGACTTTGGTATTTGTCAAATTATTTAGGTTAA
ATTTTCGTAGTTATATCTTGACAAGTTCACAATCCATCTTTTGCCGCGTAATTCATATTGGGCTACAATAAAGCCCAATA
ATAAAGTTTAGTCACAGCTCGTTTGCACAAACCAAAAGACATAGCGATGCGCCGTTGCAGACCAGCTAACATGACATTCA
TGTAATATATATGCACAATGTATAAAGTATTAAAGTATGAACCACTAAACACAACAATTAAACTCCTTTTCTTTAGCTAA
ATAAATTGATCATCTATAGTTTATTGGTCATCGTCTTTTGGTCTAAAGCAAAATTCATACGGCGACTATTAATTTTGAAA
ACAATTTTGGATTTTAACATGAATACCCCAATCAGCAAAACAATAAATAGAAAAATAGAATATGAATGGGATGGGTTTTA
GGTCGTGCATGTGCATACATAATTGCAATGGCAGGAATATTAATTGAGGAAGCCTTAATTGGCTATGGTACTGTCCTTAG
TCCTTCACGTTTGCATTATATTGTCCTTTTCACCAACGCA
>AT1G19800.5 | chr1:6847955-6850954 FORWARD LENGTH=3000
CATATTATTTTCTGTCTTCTTTTGTTGTGGTTTAGATGGGTTTATGTAAATCAGTTGTCTTAAATTGAGAAAGTAACATC
ATTTTAGAAAGAACAGAAAGATTGCTATATTTCTATTCCAATAATGATACACATTGAATAATCTTGAACTATATAGTTCA
TCGGAAAATTTGCAATCAGTATGGGCGGAGTTAAAATGTTATGCTATGAACTTATGACATAACATCTTATTTGACCAAGC
AGATATAACATGGTAAAACCAAACTAGCTTACTTGACCAATAATCCAAAAAAAATAAGCATGAAGTTTTGAAAAAATGTT
GAAAACTGGAAAAACTTGGCCAATCTCTTGACTTTTCTCTTCACCTGCCGCTTTGCATACGACTCGACGCTTCCTCAAAA
TGAACCATCTTTGTCCTACGAGGGTACGAGCCTGTCTCATCGTCTCGAGCCGCCAAACCAGCTTCTATAACCAAAGCTTC
AAGATCAGCTCCACTAAAATTCTCACAACGCCTAGCTATAGCATCCAAATCAACACTTGTGTCTAAAGGAATCTTCCTCG
CAAGAGATTTCAGAATCAAACCTCGTTGAACAGAGTTTGGAAGAGGTATATAGATATGTTTCCCAAACCTCCCTGGTCTT
GTAATCGCAGGATCCATCATCTCCGGTCTATTCGTTGCACCAATCACAAACACTCCATCTCGTTCTTTTCCACCGCTCAT
TTCATTGAGCAACTGAGTCAATGGTCTTTCAACAACCCAAGCACCTTCTCCTGACCCACGTTTTGTTGTCAATGCATCAA
CCTCGTCGAAGAAGATTATGCACGGTGAACACATCCTTGCAAGGTTAAATAGCTCCCTAATCGCTTTCTCGCTATCTCCA
ACGTATTTGCTCAAAGCTCCGGTCCCTCGACACGGATAAAGTTGGTTTCTGCTTTGTTAGCCACGGCTTTGGCAACTAAT
GTTTTACCACAACCAGGTGGTCCATATAGCAAAAAATCCCTCCCTGAACAGAACTTGAATCCCTCGCACTCTTCTGGATA
TTTCAACGGTTTGATTATATCGCTATAAAACTCCTTTCTTATATGATCAAGACCGCCAATATCTTCCCATGTTACACTAG
GAGTAGTAGAGAATCCTTCTCTTGTTAACGAAGGTTTAAACTTTTTCAATGCTTCCTCAAAATCCGAGATAGTGTAGAAA
AGTTTCTCTATCACTTGTGGTGGAAATGGACATGGCTGCATACTCAACAAAGAATCAATATCAGTTCCAAGTTCTGATCC
TCTTGATTTCACTAATCTCTCCATTGCCACATTTGCAGCTTCCTTAACCAAAAGTGCTAGATCCGCTCCAACAAATCCTG
AAGTCTTACGAACAATCCTTGCAATATCAAAACTTGGGTCAAGAGGACGGTTCCGTAGTATCAAAGTAAGAATCTCTTCT
CTTGCCTTCTCATCTGGCATTCCGAGACAAAAATCCTTGTCGAATCGTAGTGACCTTCACAAAGCTGGATCAAGAGCTTC
AGGTCTATTGGTAGCTGAAATAACGATAACATGGCCGCTAGTTTCAGAACCAGACTCTCTCATCTTTTGAAGCATATACT
CTTGGTCCATACAATTCATCAACTGTGTAACAATACGAGTCTCCATACCCTTTTGCTGATGATTATCCCTCTTTGACGCA
ATCGCCTCAATCTCATCGATAAAGATAATCGAAGGAGCAGTTCTATACGCTTTAGAGAAGAGTTTTCTTATATTCTCTTC
AGATTCACCCGAAACACCAGAAACAACCTCAGAAGCAGAGATCATATGAAAAGGAACACCAGTTTCATTAGCAATGGCAT
GCACGAGCCAATGTAGACTTGCCACAACCAGGTGGACCATGAAGTAAAATCCCAGAAATTGGCTTCTCTTGAAGACGTTC
ATGCATTTCAGGAAAAAGCAGAGGATTCTTTACTCAATTCGTTAGGTCATGCAATATCTCCTTTAACCCACCAAGATCCT
TAAATTTCTTACCTTTTTTATTCTTATTCCCTATCTCTAATTCCACATCTGAAACCCTAATATGTTTCCTTGTATCATAC
GAAGCCCTAAGGTTTTCATTTATCAAATCAAACTGTGGAGTTGACTTACCACTATCATCTAATACATTTCCGTCCCCACG
GCATCAGACCACGACGATCCTGAAGGTGAAGCTGTGGCGGCTCTCTTCCGTGATTTTGATCTTGCATTGCTTTCTTCTTC
GTCTTTGTCGCTTACATTTCTGGATTGAAGGGTTTGGTTGACGTTAAGTAGCAGAACATGACGACTCAATCGAGCCCATT
CACGGTCCTTTGAACGGAGCTCATTGACTATTTCCTCTGCCGTTGATCCCTTCTCAGATGACTGGAGAACTAGGTTTTGA
AATCTCCGATTTGAAACGCCGCCGCTCCGACCTCTTTTCACCATCGTCGACTTTGGTATTTGTCAAATTATTTAGGTTAA
ATTTTCGTAGTTATATCTTGACAAGTTCACAATCCATCTTTTGCCGCGTAATTCATATTGGGCTACAATAAAGCCCAATA
ATAAAGTTTAGTCACAGCTCGTTTGCACAAACCAAAAGACATAGCGATGCGCCGTTGCAGACCAGCTAACATGACATTCA
TGTAATATATATGCACAATGTATAAAGTATTAAAGTATGAACCACTAAACACAACAATTAAACTCCTTTTCTTTAGCTAA
ATAAATTGATCATCTATAGTTTATTGGTCATCGTCTTTTGGTCTAAAGCAAAATTCATACGGCGACTATTAATTTTGAAA
ACAATTTTGGATTTTAACATGAATACCCCAATCAGCAAAACAATAAATAGAAAAATAGAATATGAATGGGATGGGTTTTA
GGTCGTGCATGTGCATACATAATTGCAATGGCAGGAATATTAATTGAGGAAGCCTTAATTGGCTATGGTACTGTCCTTAG
TCCTTCACGTTTGCATTATATTGTCCTTTTCACCAACGCA
>AT1G19800.1 | chr1:6847955-6850954 FORWARD LENGTH=3000
CATATTATTTTCTGTCTTCTTTTGTTGTGGTTTAGATGGGTTTATGTAAATCAGTTGTCTTAAATTGAGAAAGTAACATC
ATTTTAGAAAGAACAGAAAGATTGCTATATTTCTATTCCAATAATGATACACATTGAATAATCTTGAACTATATAGTTCA
TCGGAAAATTTGCAATCAGTATGGGCGGAGTTAAAATGTTATGCTATGAACTTATGACATAACATCTTATTTGACCAAGC
AGATATAACATGGTAAAACCAAACTAGCTTACTTGACCAATAATCCAAAAAAAATAAGCATGAAGTTTTGAAAAAATGTT
GAAAACTGGAAAAACTTGGCCAATCTCTTGACTTTTCTCTTCACCTGCCGCTTTGCATACGACTCGACGCTTCCTCAAAA
TGAACCATCTTTGTCCTACGAGGGTACGAGCCTGTCTCATCGTCTCGAGCCGCCAAACCAGCTTCTATAACCAAAGCTTC
AAGATCAGCTCCACTAAAATTCTCACAACGCCTAGCTATAGCATCCAAATCAACACTTGTGTCTAAAGGAATCTTCCTCG
CAAGAGATTTCAGAATCAAACCTCGTTGAACAGAGTTTGGAAGAGGTATATAGATATGTTTCCCAAACCTCCCTGGTCTT
GTAATCGCAGGATCCATCATCTCCGGTCTATTCGTTGCACCAATCACAAACACTCCATCTCGTTCTTTTCCACCGCTCAT
TTCATTGAGCAACTGAGTCAATGGTCTTTCAACAACCCAAGCACCTTCTCCTGACCCACGTTTTGTTGTCAATGCATCAA
CCTCGTCGAAGAAGATTATGCACGGTGAACACATCCTTGCAAGGTTAAATAGCTCCCTAATCGCTTTCTCGCTATCTCCA
ACGTATTTGCTCAAAGCTCCGGTCCCTCGACACGGATAAAGTTGGTTTCTGCTTTGTTAGCCACGGCTTTGGCAACTAAT
GTTTTACCACAACCAGGTGGTCCATATAGCAAAAAATCCCTCCCTGAACAGAACTTGAATCCCTCGCACTCTTCTGGATA
TTTCAACGGTTTGATTATATCGCTATAAAACTCCTTTCTTATATGATCAAGACCGCCAATATCTTCCCATGTTACACTAG
GAGTAGTAGAGAATCCTTCTCTTGTTAACGAAGGTTTAAACTTTTTCAATGCTTCCTCAAAATCCGAGATAGTGTAGAAA
AGTTTCTCTATCACTTGTGGTGGAAATGGACATGGCTGCATACTCAACAAAGAATCAATATCAGTTCCAAGTTCTGATCC
TCTTGATTTCACTAATCTCTCCATTGCCACATTTGCAGCTTCCTTAACCAAAAGTGCTAGATCCGCTCCAACAAATCCTG
AAGTCTTACGAACAATCCTTGCAATATCAAAACTTGGGTCAAGAGGACGGTTCCGTAGTATCAAAGTAAGAATCTCTTCT
CTTGCCTTCTCATCTGGCATTCCGAGACAAAAATCCTTGTCGAATCGTAGTGACCTTCACAAAGCTGGATCAAGAGCTTC
AGGTCTATTGGTAGCTGAAATAACGATAACATGGCCGCTAGTTTCAGAACCAGACTCTCTCATCTTTTGAAGCATATACT
CTTGGTCCATACAATTCATCAACTGTGTAACAATACGAGTCTCCATACCCTTTTGCTGATGATTATCCCTCTTTGACGCA
ATCGCCTCAATCTCATCGATAAAGATAATCGAAGGAGCAGTTCTATACGCTTTAGAGAAGAGTTTTCTTATATTCTCTTC
AGATTCACCCGAAACACCAGAAACAACCTCAGAAGCAGAGATCATATGAAAAGGAACACCAGTTTCATTAGCAATGGCAT
GCACGAGCCAATGTAGACTTGCCACAACCAGGTGGACCATGAAGTAAAATCCCAGAAATTGGCTTCTCTTGAAGACGTTC
ATGCATTTCAGGAAAAAGCAGAGGATTCTTTACTCAATTCGTTAGGTCATGCAATATCTCCTTTAACCCACCAAGATCCT
TAAATTTCTTACCTTTTTTATTCTTATTCCCTATCTCTAATTCCACATCTGAAACCCTAATATGTTTCCTTGTATCATAC
GAAGCCCTAAGGTTTTCATTTATCAAATCAAACTGTGGAGTTGACTTACCACTATCATCTAATACATTTCCGTCCCCACG
GCATCAGACCACGACGATCCTGAAGGTGAAGCTGTGGCGGCTCTCTTCCGTGATTTTGATCTTGCATTGCTTTCTTCTTC
GTCTTTGTCGCTTACATTTCTGGATTGAAGGGTTTGGTTGACGTTAAGTAGCAGAACATGACGACTCAATCGAGCCCATT
CACGGTCCTTTGAACGGAGCTCATTGACTATTTCCTCTGCCGTTGATCCCTTCTCAGATGACTGGAGAACTAGGTTTTGA
AATCTCCGATTTGAAACGCCGCCGCTCCGACCTCTTTTCACCATCGTCGACTTTGGTATTTGTCAAATTATTTAGGTTAA
ATTTTCGTAGTTATATCTTGACAAGTTCACAATCCATCTTTTGCCGCGTAATTCATATTGGGCTACAATAAAGCCCAATA
ATAAAGTTTAGTCACAGCTCGTTTGCACAAACCAAAAGACATAGCGATGCGCCGTTGCAGACCAGCTAACATGACATTCA
TGTAATATATATGCACAATGTATAAAGTATTAAAGTATGAACCACTAAACACAACAATTAAACTCCTTTTCTTTAGCTAA
ATAAATTGATCATCTATAGTTTATTGGTCATCGTCTTTTGGTCTAAAGCAAAATTCATACGGCGACTATTAATTTTGAAA
ACAATTTTGGATTTTAACATGAATACCCCAATCAGCAAAACAATAAATAGAAAAATAGAATATGAATGGGATGGGTTTTA
GGTCGTGCATGTGCATACATAATTGCAATGGCAGGAATATTAATTGAGGAAGCCTTAATTGGCTATGGTACTGTCCTTAG
TCCTTCACGTTTGCATTATATTGTCCTTTTCACCAACGCA
>AT1G19800.4 | chr1:6847955-6850954 FORWARD LENGTH=3000
CATATTATTTTCTGTCTTCTTTTGTTGTGGTTTAGATGGGTTTATGTAAATCAGTTGTCTTAAATTGAGAAAGTAACATC
ATTTTAGAAAGAACAGAAAGATTGCTATATTTCTATTCCAATAATGATACACATTGAATAATCTTGAACTATATAGTTCA
TCGGAAAATTTGCAATCAGTATGGGCGGAGTTAAAATGTTATGCTATGAACTTATGACATAACATCTTATTTGACCAAGC
AGATATAACATGGTAAAACCAAACTAGCTTACTTGACCAATAATCCAAAAAAAATAAGCATGAAGTTTTGAAAAAATGTT
GAAAACTGGAAAAACTTGGCCAATCTCTTGACTTTTCTCTTCACCTGCCGCTTTGCATACGACTCGACGCTTCCTCAAAA
TGAACCATCTTTGTCCTACGAGGGTACGAGCCTGTCTCATCGTCTCGAGCCGCCAAACCAGCTTCTATAACCAAAGCTTC
AAGATCAGCTCCACTAAAATTCTCACAACGCCTAGCTATAGCATCCAAATCAACACTTGTGTCTAAAGGAATCTTCCTCG
CAAGAGATTTCAGAATCAAACCTCGTTGAACAGAGTTTGGAAGAGGTATATAGATATGTTTCCCAAACCTCCCTGGTCTT
GTAATCGCAGGATCCATCATCTCCGGTCTATTCGTTGCACCAATCACAAACACTCCATCTCGTTCTTTTCCACCGCTCAT
TTCATTGAGCAACTGAGTCAATGGTCTTTCAACAACCCAAGCACCTTCTCCTGACCCACGTTTTGTTGTCAATGCATCAA
CCTCGTCGAAGAAGATTATGCACGGTGAACACATCCTTGCAAGGTTAAATAGCTCCCTAATCGCTTTCTCGCTATCTCCA
ACGTATTTGCTCAAAGCTCCGGTCCCTCGACACGGATAAAGTTGGTTTCTGCTTTGTTAGCCACGGCTTTGGCAACTAAT
GTTTTACCACAACCAGGTGGTCCATATAGCAAAAAATCCCTCCCTGAACAGAACTTGAATCCCTCGCACTCTTCTGGATA
TTTCAACGGTTTGATTATATCGCTATAAAACTCCTTTCTTATATGATCAAGACCGCCAATATCTTCCCATGTTACACTAG
GAGTAGTAGAGAATCCTTCTCTTGTTAACGAAGGTTTAAACTTTTTCAATGCTTCCTCAAAATCCGAGATAGTGTAGAAA
AGTTTCTCTATCACTTGTGGTGGAAATGGACATGGCTGCATACTCAACAAAGAATCAATATCAGTTCCAAGTTCTGATCC
TCTTGATTTCACTAATCTCTCCATTGCCACATTTGCAGCTTCCTTAACCAAAAGTGCTAGATCCGCTCCAACAAATCCTG
AAGTCTTACGAACAATCCTTGCAATATCAAAACTTGGGTCAAGAGGACGGTTCCGTAGTATCAAAGTAAGAATCTCTTCT
CTTGCCTTCTCATCTGGCATTCCGAGACAAAAATCCTTGTCGAATCGTAGTGACCTTCACAAAGCTGGATCAAGAGCTTC
AGGTCTATTGGTAGCTGAAATAACGATAACATGGCCGCTAGTTTCAGAACCAGACTCTCTCATCTTTTGAAGCATATACT
CTTGGTCCATACAATTCATCAACTGTGTAACAATACGAGTCTCCATACCCTTTTGCTGATGATTATCCCTCTTTGACGCA
ATCGCCTCAATCTCATCGATAAAGATAATCGAAGGAGCAGTTCTATACGCTTTAGAGAAGAGTTTTCTTATATTCTCTTC
AGATTCACCCGAAACACCAGAAACAACCTCAGAAGCAGAGATCATATGAAAAGGAACACCAGTTTCATTAGCAATGGCAT
GCACGAGCCAATGTAGACTTGCCACAACCAGGTGGACCATGAAGTAAAATCCCAGAAATTGGCTTCTCTTGAAGACGTTC
ATGCATTTCAGGAAAAAGCAGAGGATTCTTTACTCAATTCGTTAGGTCATGCAATATCTCCTTTAACCCACCAAGATCCT
TAAATTTCTTACCTTTTTTATTCTTATTCCCTATCTCTAATTCCACATCTGAAACCCTAATATGTTTCCTTGTATCATAC
GAAGCCCTAAGGTTTTCATTTATCAAATCAAACTGTGGAGTTGACTTACCACTATCATCTAATACATTTCCGTCCCCACG
GCATCAGACCACGACGATCCTGAAGGTGAAGCTGTGGCGGCTCTCTTCCGTGATTTTGATCTTGCATTGCTTTCTTCTTC
GTCTTTGTCGCTTACATTTCTGGATTGAAGGGTTTGGTTGACGTTAAGTAGCAGAACATGACGACTCAATCGAGCCCATT
CACGGTCCTTTGAACGGAGCTCATTGACTATTTCCTCTGCCGTTGATCCCTTCTCAGATGACTGGAGAACTAGGTTTTGA
AATCTCCGATTTGAAACGCCGCCGCTCCGACCTCTTTTCACCATCGTCGACTTTGGTATTTGTCAAATTATTTAGGTTAA
ATTTTCGTAGTTATATCTTGACAAGTTCACAATCCATCTTTTGCCGCGTAATTCATATTGGGCTACAATAAAGCCCAATA
ATAAAGTTTAGTCACAGCTCGTTTGCACAAACCAAAAGACATAGCGATGCGCCGTTGCAGACCAGCTAACATGACATTCA
TGTAATATATATGCACAATGTATAAAGTATTAAAGTATGAACCACTAAACACAACAATTAAACTCCTTTTCTTTAGCTAA
ATAAATTGATCATCTATAGTTTATTGGTCATCGTCTTTTGGTCTAAAGCAAAATTCATACGGCGACTATTAATTTTGAAA
ACAATTTTGGATTTTAACATGAATACCCCAATCAGCAAAACAATAAATAGAAAAATAGAATATGAATGGGATGGGTTTTA
GGTCGTGCATGTGCATACATAATTGCAATGGCAGGAATATTAATTGAGGAAGCCTTAATTGGCTATGGTACTGTCCTTAG
TCCTTCACGTTTGCATTATATTGTCCTTTTCACCAACGCA
>AT1G19800.3 | chr1:6847955-6850954 FORWARD LENGTH=3000
CATATTATTTTCTGTCTTCTTTTGTTGTGGTTTAGATGGGTTTATGTAAATCAGTTGTCTTAAATTGAGAAAGTAACATC
ATTTTAGAAAGAACAGAAAGATTGCTATATTTCTATTCCAATAATGATACACATTGAATAATCTTGAACTATATAGTTCA
TCGGAAAATTTGCAATCAGTATGGGCGGAGTTAAAATGTTATGCTATGAACTTATGACATAACATCTTATTTGACCAAGC
AGATATAACATGGTAAAACCAAACTAGCTTACTTGACCAATAATCCAAAAAAAATAAGCATGAAGTTTTGAAAAAATGTT
GAAAACTGGAAAAACTTGGCCAATCTCTTGACTTTTCTCTTCACCTGCCGCTTTGCATACGACTCGACGCTTCCTCAAAA
TGAACCATCTTTGTCCTACGAGGGTACGAGCCTGTCTCATCGTCTCGAGCCGCCAAACCAGCTTCTATAACCAAAGCTTC
AAGATCAGCTCCACTAAAATTCTCACAACGCCTAGCTATAGCATCCAAATCAACACTTGTGTCTAAAGGAATCTTCCTCG
CAAGAGATTTCAGAATCAAACCTCGTTGAACAGAGTTTGGAAGAGGTATATAGATATGTTTCCCAAACCTCCCTGGTCTT
GTAATCGCAGGATCCATCATCTCCGGTCTATTCGTTGCACCAATCACAAACACTCCATCTCGTTCTTTTCCACCGCTCAT
TTCATTGAGCAACTGAGTCAATGGTCTTTCAACAACCCAAGCACCTTCTCCTGACCCACGTTTTGTTGTCAATGCATCAA
CCTCGTCGAAGAAGATTATGCACGGTGAACACATCCTTGCAAGGTTAAATAGCTCCCTAATCGCTTTCTCGCTATCTCCA
ACGTATTTGCTCAAAGCTCCGGTCCCTCGACACGGATAAAGTTGGTTTCTGCTTTGTTAGCCACGGCTTTGGCAACTAAT
GTTTTACCACAACCAGGTGGTCCATATAGCAAAAAATCCCTCCCTGAACAGAACTTGAATCCCTCGCACTCTTCTGGATA
TTTCAACGGTTTGATTATATCGCTATAAAACTCCTTTCTTATATGATCAAGACCGCCAATATCTTCCCATGTTACACTAG
GAGTAGTAGAGAATCCTTCTCTTGTTAACGAAGGTTTAAACTTTTTCAATGCTTCCTCAAAATCCGAGATAGTGTAGAAA
AGTTTCTCTATCACTTGTGGTGGAAATGGACATGGCTGCATACTCAACAAAGAATCAATATCAGTTCCAAGTTCTGATCC
TCTTGATTTCACTAATCTCTCCATTGCCACATTTGCAGCTTCCTTAACCAAAAGTGCTAGATCCGCTCCAACAAATCCTG
AAGTCTTACGAACAATCCTTGCAATATCAAAACTTGGGTCAAGAGGACGGTTCCGTAGTATCAAAGTAAGAATCTCTTCT
CTTGCCTTCTCATCTGGCATTCCGAGACAAAAATCCTTGTCGAATCGTAGTGACCTTCACAAAGCTGGATCAAGAGCTTC
AGGTCTATTGGTAGCTGAAATAACGATAACATGGCCGCTAGTTTCAGAACCAGACTCTCTCATCTTTTGAAGCATATACT
CTTGGTCCATACAATTCATCAACTGTGTAACAATACGAGTCTCCATACCCTTTTGCTGATGATTATCCCTCTTTGACGCA
ATCGCCTCAATCTCATCGATAAAGATAATCGAAGGAGCAGTTCTATACGCTTTAGAGAAGAGTTTTCTTATATTCTCTTC
AGATTCACCCGAAACACCAGAAACAACCTCAGAAGCAGAGATCATATGAAAAGGAACACCAGTTTCATTAGCAATGGCAT
GCACGAGCCAATGTAGACTTGCCACAACCAGGTGGACCATGAAGTAAAATCCCAGAAATTGGCTTCTCTTGAAGACGTTC
ATGCATTTCAGGAAAAAGCAGAGGATTCTTTACTCAATTCGTTAGGTCATGCAATATCTCCTTTAACCCACCAAGATCCT
TAAATTTCTTACCTTTTTTATTCTTATTCCCTATCTCTAATTCCACATCTGAAACCCTAATATGTTTCCTTGTATCATAC
GAAGCCCTAAGGTTTTCATTTATCAAATCAAACTGTGGAGTTGACTTACCACTATCATCTAATACATTTCCGTCCCCACG
GCATCAGACCACGACGATCCTGAAGGTGAAGCTGTGGCGGCTCTCTTCCGTGATTTTGATCTTGCATTGCTTTCTTCTTC
GTCTTTGTCGCTTACATTTCTGGATTGAAGGGTTTGGTTGACGTTAAGTAGCAGAACATGACGACTCAATCGAGCCCATT
CACGGTCCTTTGAACGGAGCTCATTGACTATTTCCTCTGCCGTTGATCCCTTCTCAGATGACTGGAGAACTAGGTTTTGA
AATCTCCGATTTGAAACGCCGCCGCTCCGACCTCTTTTCACCATCGTCGACTTTGGTATTTGTCAAATTATTTAGGTTAA
ATTTTCGTAGTTATATCTTGACAAGTTCACAATCCATCTTTTGCCGCGTAATTCATATTGGGCTACAATAAAGCCCAATA
ATAAAGTTTAGTCACAGCTCGTTTGCACAAACCAAAAGACATAGCGATGCGCCGTTGCAGACCAGCTAACATGACATTCA
TGTAATATATATGCACAATGTATAAAGTATTAAAGTATGAACCACTAAACACAACAATTAAACTCCTTTTCTTTAGCTAA
ATAAATTGATCATCTATAGTTTATTGGTCATCGTCTTTTGGTCTAAAGCAAAATTCATACGGCGACTATTAATTTTGAAA
ACAATTTTGGATTTTAACATGAATACCCCAATCAGCAAAACAATAAATAGAAAAATAGAATATGAATGGGATGGGTTTTA
GGTCGTGCATGTGCATACATAATTGCAATGGCAGGAATATTAATTGAGGAAGCCTTAATTGGCTATGGTACTGTCCTTAG
TCCTTCACGTTTGCATTATATTGTCCTTTTCACCAACGCA
>AT1G19800.6 | chr1:6847955-6850954 FORWARD LENGTH=3000
CATATTATTTTCTGTCTTCTTTTGTTGTGGTTTAGATGGGTTTATGTAAATCAGTTGTCTTAAATTGAGAAAGTAACATC
ATTTTAGAAAGAACAGAAAGATTGCTATATTTCTATTCCAATAATGATACACATTGAATAATCTTGAACTATATAGTTCA
TCGGAAAATTTGCAATCAGTATGGGCGGAGTTAAAATGTTATGCTATGAACTTATGACATAACATCTTATTTGACCAAGC
AGATATAACATGGTAAAACCAAACTAGCTTACTTGACCAATAATCCAAAAAAAATAAGCATGAAGTTTTGAAAAAATGTT
GAAAACTGGAAAAACTTGGCCAATCTCTTGACTTTTCTCTTCACCTGCCGCTTTGCATACGACTCGACGCTTCCTCAAAA
TGAACCATCTTTGTCCTACGAGGGTACGAGCCTGTCTCATCGTCTCGAGCCGCCAAACCAGCTTCTATAACCAAAGCTTC
AAGATCAGCTCCACTAAAATTCTCACAACGCCTAGCTATAGCATCCAAATCAACACTTGTGTCTAAAGGAATCTTCCTCG
CAAGAGATTTCAGAATCAAACCTCGTTGAACAGAGTTTGGAAGAGGTATATAGATATGTTTCCCAAACCTCCCTGGTCTT
GTAATCGCAGGATCCATCATCTCCGGTCTATTCGTTGCACCAATCACAAACACTCCATCTCGTTCTTTTCCACCGCTCAT
TTCATTGAGCAACTGAGTCAATGGTCTTTCAACAACCCAAGCACCTTCTCCTGACCCACGTTTTGTTGTCAATGCATCAA
CCTCGTCGAAGAAGATTATGCACGGTGAACACATCCTTGCAAGGTTAAATAGCTCCCTAATCGCTTTCTCGCTATCTCCA
ACGTATTTGCTCAAAGCTCCGGTCCCTCGACACGGATAAAGTTGGTTTCTGCTTTGTTAGCCACGGCTTTGGCAACTAAT
GTTTTACCACAACCAGGTGGTCCATATAGCAAAAAATCCCTCCCTGAACAGAACTTGAATCCCTCGCACTCTTCTGGATA
TTTCAACGGTTTGATTATATCGCTATAAAACTCCTTTCTTATATGATCAAGACCGCCAATATCTTCCCATGTTACACTAG
GAGTAGTAGAGAATCCTTCTCTTGTTAACGAAGGTTTAAACTTTTTCAATGCTTCCTCAAAATCCGAGATAGTGTAGAAA
AGTTTCTCTATCACTTGTGGTGGAAATGGACATGGCTGCATACTCAACAAAGAATCAATATCAGTTCCAAGTTCTGATCC
TCTTGATTTCACTAATCTCTCCATTGCCACATTTGCAGCTTCCTTAACCAAAAGTGCTAGATCCGCTCCAACAAATCCTG
AAGTCTTACGAACAATCCTTGCAATATCAAAACTTGGGTCAAGAGGACGGTTCCGTAGTATCAAAGTAAGAATCTCTTCT
CTTGCCTTCTCATCTGGCATTCCGAGACAAAAATCCTTGTCGAATCGTAGTGACCTTCACAAAGCTGGATCAAGAGCTTC
AGGTCTATTGGTAGCTGAAATAACGATAACATGGCCGCTAGTTTCAGAACCAGACTCTCTCATCTTTTGAAGCATATACT
CTTGGTCCATACAATTCATCAACTGTGTAACAATACGAGTCTCCATACCCTTTTGCTGATGATTATCCCTCTTTGACGCA
ATCGCCTCAATCTCATCGATAAAGATAATCGAAGGAGCAGTTCTATACGCTTTAGAGAAGAGTTTTCTTATATTCTCTTC
AGATTCACCCGAAACACCAGAAACAACCTCAGAAGCAGAGATCATATGAAAAGGAACACCAGTTTCATTAGCAATGGCAT
GCACGAGCCAATGTAGACTTGCCACAACCAGGTGGACCATGAAGTAAAATCCCAGAAATTGGCTTCTCTTGAAGACGTTC
ATGCATTTCAGGAAAAAGCAGAGGATTCTTTACTCAATTCGTTAGGTCATGCAATATCTCCTTTAACCCACCAAGATCCT
TAAATTTCTTACCTTTTTTATTCTTATTCCCTATCTCTAATTCCACATCTGAAACCCTAATATGTTTCCTTGTATCATAC
GAAGCCCTAAGGTTTTCATTTATCAAATCAAACTGTGGAGTTGACTTACCACTATCATCTAATACATTTCCGTCCCCACG
GCATCAGACCACGACGATCCTGAAGGTGAAGCTGTGGCGGCTCTCTTCCGTGATTTTGATCTTGCATTGCTTTCTTCTTC
GTCTTTGTCGCTTACATTTCTGGATTGAAGGGTTTGGTTGACGTTAAGTAGCAGAACATGACGACTCAATCGAGCCCATT
CACGGTCCTTTGAACGGAGCTCATTGACTATTTCCTCTGCCGTTGATCCCTTCTCAGATGACTGGAGAACTAGGTTTTGA
AATCTCCGATTTGAAACGCCGCCGCTCCGACCTCTTTTCACCATCGTCGACTTTGGTATTTGTCAAATTATTTAGGTTAA
ATTTTCGTAGTTATATCTTGACAAGTTCACAATCCATCTTTTGCCGCGTAATTCATATTGGGCTACAATAAAGCCCAATA
ATAAAGTTTAGTCACAGCTCGTTTGCACAAACCAAAAGACATAGCGATGCGCCGTTGCAGACCAGCTAACATGACATTCA
TGTAATATATATGCACAATGTATAAAGTATTAAAGTATGAACCACTAAACACAACAATTAAACTCCTTTTCTTTAGCTAA
ATAAATTGATCATCTATAGTTTATTGGTCATCGTCTTTTGGTCTAAAGCAAAATTCATACGGCGACTATTAATTTTGAAA
ACAATTTTGGATTTTAACATGAATACCCCAATCAGCAAAACAATAAATAGAAAAATAGAATATGAATGGGATGGGTTTTA
GGTCGTGCATGTGCATACATAATTGCAATGGCAGGAATATTAATTGAGGAAGCCTTAATTGGCTATGGTACTGTCCTTAG
TCCTTCACGTTTGCATTATATTGTCCTTTTCACCAACGCA
>AT1G19810.1 | chr1:6845382-6848381 REVERSE LENGTH=3000
GTACCCTCGTAGGACAAAGATGGTTCATTTTGAGGAAGCGTCGAGTCGTATGCAAAGCGGCAGGTGAAGAGAAAAGTCAA
GAGATTGGCCAAGTTTTTCCAGTTTTCAACATTTTTTCAAAACTTCATGCTTATTTTTTTTGGATTATTGGTCAAGTAAG
CTAGTTTGGTTTTACCATGTTATATCTGCTTGGTCAAATAAGATGTTATGTCATAAGTTCATAGCATAACATTTTAACTC
CGCCCATACTGATTGCAAATTTTCCGATGAACTATATAGTTCAAGATTATTCAATGTGTATCATTATTGGAATAGAAATA
TAGCAATCTTTCTGTTCTTTCTAAAATGATGTTACTTTCTCAATTTAAGACAACTGATTTACATAAACCCATCTAAACCA
CAACAAAAGAAGACAGAAAATAATATGTCAAACACAGTTCTTCAAAGAATCTCCAGCACCTTGAAAGAAGAAGGAAGAAA
GCACAAAGTCCGCGATGAAGATTCCGACAAGAGACATGACGACAGCAGAAGTTGTAGATTCTCCAACACCTTTAGCACCT
CCAGTAGTGGTTACTCCCCAAGAACAACTAATTACCGATATTATAGCTCCAAAGACTTGAGATTTAATCATGGCACTCAC
AATGTCCCATGGTCTAAGTGCTCGGTGAGCCGAGTCCATGATTATGTTAATGCTGATCCCGTAAACTGCATCAGAGAGCA
GAGCGCTTGAAGCCATACCAACAGTGAAACACATGAGTGTCAGAAACGGTAGAGCCAAACACGAGGCGATGACTCTTGGA
GTGATTAGATAATCAATTGGGTCAGCTCCTAAAACACGGAGTGTATCAGTTTGCTCTGAGACTTGCATTGTCCCTAGTTC
AGCTGCAAATGCACTTCCCATTCGTCCAGCAACAACAATCGATGTGATGACTGGACTTAGCTCTCTAGAGAAGGCTAAAG
CCAAGACACCTCCAATGGATCTGTTTAGACCTAGTCTAGTGAATTCTCTAACGAACTGGATTGTGAAAGCCATACCAACA
AATGTAGAAGTCAGAAGACAAACTCCTAGAGATTTCGGTCCGGTTCTCTCCAGCTGTTGAAGAGTGTTTCTCCAGTGAAT
CTTACCCTTTAAAATCCGGAGAACGACTTGTCCTGCTATAATAGGAACTGATAAACCTCTCCATATGTACTTAGAAGGTG
ACCATTTGCTGAACGGAAGCTCGGCTTCTTGACTGGGTGCGTTGTTTTCAGTAGAGGTTTCTTCTTCCAACATAGACATG
GATGGGTGACCATCATTAGCATTCAAATTCACATATAATCTTCTTTGCCGTATCGGACTTGAAATCCCATAAGATTGAGT
CTTTCCAATGAAACCAACTTGACAAAGCTTTGGGGGCTTAATACCAATCGAAGCATCAAACCGTGGAAAGACTCTGCAAA
ATTAATATTCAAGAATCCAAAATAACATATTCTGACAATGAAGCAAATGAGAAAGCTTATAAACTTATGGCAACACAAAA
TACCTATGAGGGAAACAAAACGATTGATGGATACAACAAGTCTGCATCATTGTGGTTGCCTTCTTCTTTACGACCTCACT
GATTTAGTGCCTCTCAATTTGTAGCAATAAGCACGATTTCAACAGCTGAATCTGTAATAAACCCAGAATCAAATTGATTT
ACAATCAAATAGAATTAGGACACAACAGATTTTGCATAAGAGATCCAAATCGAGACAAAAAGTTTCCGGTGACCTGATCA
ATTAATCAATCTCTGACTCTGAGGCAGCCAAATTCGAATCCCAGTATAAGATATGTACGGACCAATCTAGGTGAAATCTC
TACTATATAGAAGGGGAACAAATAATTAGGTCTATCAATCTTCTTACTGAAACAAAAACTTGAAAACTTACATTTAGAAA
CGAAACTAAGCTCGGAAGATCGAAGAAGCTTGCTTGAGAGGGTTCATCGAGAGAGAAAGTGGCACAGTGCCAACAACAAC
AACACACACAACTAACAGTTGCGAAGAAGATGTGTGGGTTTAACTCCCAACAAAACAAACAAAAAAAAAACCAATGGCAA
AACATAAATTGGTCCGTGGGCCGTAAAGCCCAATATACTTTTACAAGTAAAGCGTGGGCTCTATGCCATTCACGGCAGGT
CCACTTGTACTTTACACATAGACTGATACAGAAAAGTATAAATAAGAAAATAACAATGAGTGTTTTTCTCTATTGATCCA
AAATGACAAAATATATGATCTAAACATTTTATGTTATTCTGTATATGTAAAGTGTTAATTATTTAATTGGTTGTATAAAT
CTACAAAGCTATTATATGAAATGTTTATACCAAGACAATCAATCAAATAAAGGCCTACATTTCATGTCCAGATTTGTACT
AATATCCCCTTCATTGCTTACTAATATATAGTAAATTTAACTAAATGCTAACTTAACTATAATATAACCAATATCGAAAG
GAGAAAGATGTGAAAAGAGGAATGGTGGTGGTCACGTGACAGTGATACTTGGTAACCTTTACGGAGACAACAACGTTATC
TTTTTCTTCAGCCGGTCCGTTCTTTAAAAGCACACTCTCTGTATAATATATGCCTCTCTACGTTTTATATACTCACGTTT
ACCCTACTCTACACTACAAACCAAAAGCACTACTTCTCTCCTACACAAAACGTGATTCTACCAAATTGAATGCAAGAGTT
TAGTAGAGGGTCTCGATTCTTAAAAAAAACAAACTGTCCTAGATGATATTTTGGAAATATAAGTTTAAGGAAACGCTGAA
ATTGGTTGCTTTAATTCGACTACTATATCTTTCGCATCTTAGAATTATATTAGAAGATATTCAATATTTGTATCTTTTAC
ATTTTATATTTTTATGAGTATTCTATTTTAATTAGAGGTATTAATTTGTTAAGGTTTTAGAGTTTTATGTTACAAATTTA
CAATATTCAAGTGTTACGTTTTTAGCAAAACTTGTCTTCA
>AT1G19830.1 | chr1:6852584-6855583 FORWARD LENGTH=3000
TGTTTTATTCTTGAGGATAAAGATCTGTTTTAGGTAGCCTTTAAAATTTTAGGTGATTTTGGGGTACAATGGGGGTAAGT
GTTTCTATTAGAACGAGACTAACTCTAGAGATGCCTCTAAGAGTGATCTATAAAACCAGTTTGGTTATATTAATTATCTT
AGATTTGTAGGGAGGAAAATAAGCAAATACTCTGATAATTTTTCTCGTTGTGGTGGTGTGATTATCTGTACAACCCATTG
AGGGACTATTATATAATATCAGTGATGAATGCTATTTTTCTTCTTATAATTTGGTTTTGTCCATTTTCTATCATATATAT
TCTTGCATATATGATATACTCCATTCAAGGAGTTTAATATAATGTAAATCTGTACATAGTTTAACCAAGTTAAAAGCATG
TATAATTTGATCCAAAAAAACTATATTTGTTTCCATTTGAAGAAATGGAAACTCATTTCATTCACACGAGTGGAATTCGC
GTTGCATATAGTATGATATCGATTTAGTTTGCTCGCAAAACTTGTTTTACTTTTTGAAGTTTTTAAAAAAGTACGTTACT
GTGCGACATCGTCCAAACAAGGAATCCCAAGGCGAAGGATGCCTTCTTTTGGAATCGGCAGTTTTTTAGCCGTTAAAAGT
TAAAACTGTTGAACTAATAAATAAATAGTTAAGAAAGCATCGAAATGCTGATTCCAGGATAATGACAAAAAAAATTGACA
CTATGCATAAACACACACATGCAGAAGCAGGAAAATATAATTTTATTATTCACAATTCTCATGCCCGTTTTCTGGCCTTT
CCCTTTATTCACTACAGAAATGCGCTTAGTTGGTAAAAAGAAGACATCTCTGCCATGAAAATAATGTATTTGGCATTGGT
AGTAACGTCTGGAATAAAAGTTCTAAAACGATTCCACGAGTTGCTCCAATTTCACCACTTACCAGGGAATAACCAAATCA
TGATAATTCTATAACAATTTCTACAGAACAATTCTTCGATCTTATGTAACATGTCATCTAAATATCAATATAATTACAAA
TAATATCACCCGACTATAAATCATGAATTTAGTCACCTAAAGAGATTAAGAATTTATTAGTCACTTGAAACTTAATTCTC
TGTAGAAAAAATATTCTTAATTACTACCAAAAAAAAAAGCTACGATTTTAACAAAATATATACATTGGAGAAGTCATATC
AATGTCTGAGAGATAGCACATGCAAGTGGACCCAAAACTTTGTAAATCTGATAAAACTATAAAAGTAGATATCTCCCTGC
AATATTATTATACCTTCGAGTTATGATAATGATCGTATGCTAATCAAGTATCAAGAATGGTACGTGATGACCCACGTTCA
TGTTTTTGAGGGCTCAGATTTAACGCAAACTTCAAACATATCGCATGCGGGTTTCAATTATTTTTACCTAAATGCTCCTT
CTTCAGACCGTACGGTACTTAACGGACGGTCGAGTTTCCTTAAAACCTCACAACACGATGAAAATCAACTCTGTTTATTT
ATTTTATTTTCAACATATTTTAACGAAAATATATGTTGATTGAGATTCAGAAATCTAGAGAGCCTTAAAAATACTAAAAA
ATGTTAAAAAATTTCCAAAATATGAAAAGTCTCTGACGTTTGTAATGATTTTTGAAAAAATGAAATAAAGCCGACGTGTT
AATACTATGAAATTTTCCCCCCAAAAAAGGACGGTCTATAATGATTTGCAATGAATGTGTATTGACCATAAATAGTGATT
AAATCACTAGAGAGCCACTGAATGTGCATTAGCTGAAATTATTTGATTTGTATAATCAGGTCAACTATACTTCCCAAATT
TTAGCCGACTATTTATTCAAAGCCCCATTGATCGTCCTAACTTTTTGTTGAAAGCAATATTTCCACTTCCCTAGCTAGCT
AAAAACGAGTTGATGTAGACAAAATACGAAAGTGCTATGTTAATATTATGGGATATTATACGTAAGTCAACTACAAAATG
TATTGAATGTCTTTCAATGGCTCGGCCGTTGTCTTCGCGAACGTATAATATTTATTAGAGAAGATGATATGGTAAGGAAG
TTGGAAACGTATATAACTTTTAATGGATTTGGATGTAAGAAAAAACTATGTTATCTCAAAACCAGAGCAAACCAAATATG
ATTAACCAAACAGAGAGAAGCGACAAGGATACTCATCAAAGCCACATGGTATAATACATTATCATAATCAGAATCTTTAC
TATTTTTGGTTGAACAAATCTTAATTTATAAGCGCAAACTATTTTTATGTAGGGTTAATGGTAAGACAAAAGCCAAATCT
TAATATTAGCTGTCTTCAATGACAATGACTTAACACAAACTTACGTCTGAATTTCAGAAATTCCTAATTAAGATTAGACA
TTAATTATAAATTAGTTTCCATCGAAAAATTTTAAAACTGTCAGACTAATTGGTGGAATAGTTTGCAGCTTCTTTCAGAA
AAAGAACGAATCTGAGTATCACCAACACATGTAGCTAGGACTGTGTATACTGTCTTTAGGTATGAAGACAGCTCTCAGAA
ATGTTCTACCAATTAGATACTGCCGGACTCATAAAATTTTAGATCTTCTAAATGGAATCTATTTTTTATAAGTCATTTGC
AATCTAACGTACGACCACATCGAACCTTTTAACTTACTTCCTTCGTTGGCATTCCTGAAAAGTGTACACTTACGATAAGC
AAGAGAATGCATCGTGAAAGGTTATAAGTACTCCATAGATATATTAATTTTTGGCTACATATTTGAATAACGTCAGCGGA
TCATTTTTCAATTATACATTCATTGTATTATAGACCGTTTAAATAGAAAGAAGAATGTCTGACATGTCTAAGTAAATGAA
TTGTGATATAGGTCAGAATTAGATGTAATAGTGTGTAGGTGTTGAATACGTGAACATGTGATGCCCTATTAAACCAAACA
GTAGCTAAACTGTCAAAACATTGATTATCAGTAAATGATC
>AT1G19835.3 | chr1:6853212-6856211 REVERSE LENGTH=3000
AAATAAATAAAAAGAATTAAAAAAAGTATAAATCTAACTATGTTGTATATCGTATCTATTGCTACTATATTATATGGGTT
TTGTTTTTAATTTTTTACTATGTGGGAATGTTATTTTAACTTAGGTTTTTTCTTACTTTCTTTCTTTATTTCTGTACTGA
CAACAATTTGGTGTTGAATTCCGCGGCGTGTAAATGTCAAGCTACCAAATCTCGTTTTCTCATTGGTGTGCGTTATTTTT
TAATCTAAGGTTTCTTAAAAACATCTCAATTTAATATCTTTTCCCCTATCTTTAAAAACTGAAACTACAAGTTCTGTGTT
CTGTAAACAAAGCCAATCAGGTTTCAAGGTTTAATGAAATCTCAACTTTGGGCTTAGCCCAGCCCACTTACACCGTCTCA
TATGCTACTTGTTTGAAGGTGTATATAGAATTTCTTGTGAAATCACATCCCGTGGGTTGAGAATAACGCCAACATTTTTC
TAGTAATTTCATACGAAATGCTTGTTTGAAGGCCGGCAAAAACAAAAGAAATCAAGAAAGAATGTCTCAGTGATGAACAC
TCCGATCGATTAATTGGGGTTAGTGCAACGATCCTCATTGTGGGAATATACCTTTTAAAGCAATTAGCGATCATTTACTG
ATAATCAATGTTTTGACAGTTTAGCTACTGTTTGGTTTAATAGGGCATCACATGTTCACGTATTCAACACCTACACACTA
TTACATCTAATTCTGACCTATATCACAATTCATTTACTTAGACATGTCAGACATTCTTCTTTCTATTTAAACGGTCTATA
ATACAATGAATGTATAATTGAAAAATGATCCGCTGACGTTATTCAAATATGTAGCCAAAAATTAATATATCTATGGAGTA
CTTATAACCTTTCACGATGCATTCTCTTGCTTATCGTAAGTGTACACTTTTCAGGAATGCCAACGAAGGAAGTAAGTTAA
AAGGTTCGATGTGGTCGTACGTTAGATTGCAAATGACTTATAAAAAATAGATTCCATTTAGAAGATCTAAAATTTTATGA
GTCCGGCAGTATCTAATTGGTAGAACATTTCTGAGAGCTGTCTTCATACCTAAAGACAGTATACACAGTCCTAGCTACAT
GTGTTGGTGATACTCAGATTCGTTCTTTTTCTGAAAGAAGCTGCAAACTATTCCACCAATTAGTCTGACAGTTTTAAAAT
TTTTCGATGGAAACTAATTTATAATTAATGTCTAATCTTAATTAGGAATTTCTGAAATTCAGACGTAAGTTTGTGTTAAG
TCATTGTCATTGAAGACAGCTAATATTAAGATTTGGCTTTTGTCTTACCATTAACCCTACATAAAAATAGTTTGCGCTTA
TAAATTAAGATTTGTTCAACCAAAAATAGTAAAGATTCTGATTATGATAATGTATTATACCATGTGGCTTTGATGAGTAT
CCTTGTCGCTTCTCTCTGTTTGGTTAATCATATTTGGTTTGCTCTGGTTTTGAGATAACATAGTTTTTTCTTACATCCAA
ATCCATTAAAAGTTATATACGTTTCCAACTTCCTTACCATATCATCTTCTCTAATAAATATTATACGTTCGCGAAGACAA
CGGCCGAGCCATTGAAAGACATTCAATACATTTTGTAGTTGACTTACGTATAATATCCCATAATATTAACATAGCACTTT
CGTATTTTGTCTACATCAACTCGTTTTTAGCTAGCTAGGGAAGTGGAAATATTGCTTTCAACAAAAAGTTAGGACGATCA
ATGGGGCTTTGAATAAATAGTCGGCTAAAATTTGGGAAGTATAGTTGACCTGATTATACAAATCAAATAATTTCAGCTAA
TGCACATTCAGTGGCTCTCTAGTGATTTAATCACTATTTATGGTCAATACACATTCATTGCAAATCATTATAGACCGTCC
TTTTTTGGGGGGAAAATTTCATAGTATTAACACGTCGGCTTTATTTCATTTTTTCAAAAATCATTACAAACGTCAGAGAC
TTTTCATATTTTGGAAATTTTTTAACATTTTTTAGTATTTTTAAGGCTCTCTAGATTTCTGAATCTCAATCAACATATAT
TTTCGTTAAAATATGTTGAAAATAAAATAAATAAACAGAGTTGATTTTCATCGTGTTGTGAGGTTTTAAGGAAACTCGAC
CGTCCGTTAAGTACCGTACGGTCTGAAGAAGGAGCATTTAGGTAAAAATAATTGAAACCCGCATGCGATATGTTTGAAGT
TTGCGTTAAATCTGAGCCCTCAAAAACATGAACGTGGGTCATCACGTACCATTCTTGATACTTGATTAGCATACGATCAT
TATCATAACTCGAAGGTATAATAATATTGCAGGGAGATATCTACTTTTATAGTTTTATCAGATTTACAAAGTTTTGGGTC
CACTTGCATGTGCTATCTCTCAGACATTGATATGACTTCTCCAATGTATATATTTTGTTAAAATCGTAGCTTTTTTTTTT
GGTAGTAATTAAGAATATTTTTTCTACAGAGAATTAAGTTTCAAGTGACTAATAAATTCTTAATCTCTTTAGGTGACTAA
ATTCATGATTTATAGTCGGGTGATATTATTTGTAATTATATTGATATTTAGATGACATGTTACATAAGATCGAAGAATTG
TTCTGTAGAAATTGTTATAGAATTATCATGATTTGGTTATTCCCTGGTAAGTGGTGAAATTGGAGCAACTCGTGGAATCG
TTTTAGAACTTTTATTCCAGACGTTACTACCAATGCCAAATACATTATTTTCATGGCAGAGATGTCTTCTTTTTACCAAC
TAAGCGCATTTCTGTAGTGAATAAAGGGAAAGGCCAGAAAACGGGCATGAGAATTGTGAATAATAAAATTATATTTTCCT
GCTTCTGCATGTGTGTGTTTATGCATAGTGTCAATTTTTTTTGTCATTATCCTGGAATCAGCATTTCGATGCTTTCTTAA
CTATTTATTTATTAGTTCAACAGTTTTAACTTTTAACGGC
>AT1G19835.6 | chr1:6853212-6856211 REVERSE LENGTH=3000
AAATAAATAAAAAGAATTAAAAAAAGTATAAATCTAACTATGTTGTATATCGTATCTATTGCTACTATATTATATGGGTT
TTGTTTTTAATTTTTTACTATGTGGGAATGTTATTTTAACTTAGGTTTTTTCTTACTTTCTTTCTTTATTTCTGTACTGA
CAACAATTTGGTGTTGAATTCCGCGGCGTGTAAATGTCAAGCTACCAAATCTCGTTTTCTCATTGGTGTGCGTTATTTTT
TAATCTAAGGTTTCTTAAAAACATCTCAATTTAATATCTTTTCCCCTATCTTTAAAAACTGAAACTACAAGTTCTGTGTT
CTGTAAACAAAGCCAATCAGGTTTCAAGGTTTAATGAAATCTCAACTTTGGGCTTAGCCCAGCCCACTTACACCGTCTCA
TATGCTACTTGTTTGAAGGTGTATATAGAATTTCTTGTGAAATCACATCCCGTGGGTTGAGAATAACGCCAACATTTTTC
TAGTAATTTCATACGAAATGCTTGTTTGAAGGCCGGCAAAAACAAAAGAAATCAAGAAAGAATGTCTCAGTGATGAACAC
TCCGATCGATTAATTGGGGTTAGTGCAACGATCCTCATTGTGGGAATATACCTTTTAAAGCAATTAGCGATCATTTACTG
ATAATCAATGTTTTGACAGTTTAGCTACTGTTTGGTTTAATAGGGCATCACATGTTCACGTATTCAACACCTACACACTA
TTACATCTAATTCTGACCTATATCACAATTCATTTACTTAGACATGTCAGACATTCTTCTTTCTATTTAAACGGTCTATA
ATACAATGAATGTATAATTGAAAAATGATCCGCTGACGTTATTCAAATATGTAGCCAAAAATTAATATATCTATGGAGTA
CTTATAACCTTTCACGATGCATTCTCTTGCTTATCGTAAGTGTACACTTTTCAGGAATGCCAACGAAGGAAGTAAGTTAA
AAGGTTCGATGTGGTCGTACGTTAGATTGCAAATGACTTATAAAAAATAGATTCCATTTAGAAGATCTAAAATTTTATGA
GTCCGGCAGTATCTAATTGGTAGAACATTTCTGAGAGCTGTCTTCATACCTAAAGACAGTATACACAGTCCTAGCTACAT
GTGTTGGTGATACTCAGATTCGTTCTTTTTCTGAAAGAAGCTGCAAACTATTCCACCAATTAGTCTGACAGTTTTAAAAT
TTTTCGATGGAAACTAATTTATAATTAATGTCTAATCTTAATTAGGAATTTCTGAAATTCAGACGTAAGTTTGTGTTAAG
TCATTGTCATTGAAGACAGCTAATATTAAGATTTGGCTTTTGTCTTACCATTAACCCTACATAAAAATAGTTTGCGCTTA
TAAATTAAGATTTGTTCAACCAAAAATAGTAAAGATTCTGATTATGATAATGTATTATACCATGTGGCTTTGATGAGTAT
CCTTGTCGCTTCTCTCTGTTTGGTTAATCATATTTGGTTTGCTCTGGTTTTGAGATAACATAGTTTTTTCTTACATCCAA
ATCCATTAAAAGTTATATACGTTTCCAACTTCCTTACCATATCATCTTCTCTAATAAATATTATACGTTCGCGAAGACAA
CGGCCGAGCCATTGAAAGACATTCAATACATTTTGTAGTTGACTTACGTATAATATCCCATAATATTAACATAGCACTTT
CGTATTTTGTCTACATCAACTCGTTTTTAGCTAGCTAGGGAAGTGGAAATATTGCTTTCAACAAAAAGTTAGGACGATCA
ATGGGGCTTTGAATAAATAGTCGGCTAAAATTTGGGAAGTATAGTTGACCTGATTATACAAATCAAATAATTTCAGCTAA
TGCACATTCAGTGGCTCTCTAGTGATTTAATCACTATTTATGGTCAATACACATTCATTGCAAATCATTATAGACCGTCC
TTTTTTGGGGGGAAAATTTCATAGTATTAACACGTCGGCTTTATTTCATTTTTTCAAAAATCATTACAAACGTCAGAGAC
TTTTCATATTTTGGAAATTTTTTAACATTTTTTAGTATTTTTAAGGCTCTCTAGATTTCTGAATCTCAATCAACATATAT
TTTCGTTAAAATATGTTGAAAATAAAATAAATAAACAGAGTTGATTTTCATCGTGTTGTGAGGTTTTAAGGAAACTCGAC
CGTCCGTTAAGTACCGTACGGTCTGAAGAAGGAGCATTTAGGTAAAAATAATTGAAACCCGCATGCGATATGTTTGAAGT
TTGCGTTAAATCTGAGCCCTCAAAAACATGAACGTGGGTCATCACGTACCATTCTTGATACTTGATTAGCATACGATCAT
TATCATAACTCGAAGGTATAATAATATTGCAGGGAGATATCTACTTTTATAGTTTTATCAGATTTACAAAGTTTTGGGTC
CACTTGCATGTGCTATCTCTCAGACATTGATATGACTTCTCCAATGTATATATTTTGTTAAAATCGTAGCTTTTTTTTTT
GGTAGTAATTAAGAATATTTTTTCTACAGAGAATTAAGTTTCAAGTGACTAATAAATTCTTAATCTCTTTAGGTGACTAA
ATTCATGATTTATAGTCGGGTGATATTATTTGTAATTATATTGATATTTAGATGACATGTTACATAAGATCGAAGAATTG
TTCTGTAGAAATTGTTATAGAATTATCATGATTTGGTTATTCCCTGGTAAGTGGTGAAATTGGAGCAACTCGTGGAATCG
TTTTAGAACTTTTATTCCAGACGTTACTACCAATGCCAAATACATTATTTTCATGGCAGAGATGTCTTCTTTTTACCAAC
TAAGCGCATTTCTGTAGTGAATAAAGGGAAAGGCCAGAAAACGGGCATGAGAATTGTGAATAATAAAATTATATTTTCCT
GCTTCTGCATGTGTGTGTTTATGCATAGTGTCAATTTTTTTTGTCATTATCCTGGAATCAGCATTTCGATGCTTTCTTAA
CTATTTATTTATTAGTTCAACAGTTTTAACTTTTAACGGC
>AT1G19835.5 | chr1:6853212-6856211 REVERSE LENGTH=3000
AAATAAATAAAAAGAATTAAAAAAAGTATAAATCTAACTATGTTGTATATCGTATCTATTGCTACTATATTATATGGGTT
TTGTTTTTAATTTTTTACTATGTGGGAATGTTATTTTAACTTAGGTTTTTTCTTACTTTCTTTCTTTATTTCTGTACTGA
CAACAATTTGGTGTTGAATTCCGCGGCGTGTAAATGTCAAGCTACCAAATCTCGTTTTCTCATTGGTGTGCGTTATTTTT
TAATCTAAGGTTTCTTAAAAACATCTCAATTTAATATCTTTTCCCCTATCTTTAAAAACTGAAACTACAAGTTCTGTGTT
CTGTAAACAAAGCCAATCAGGTTTCAAGGTTTAATGAAATCTCAACTTTGGGCTTAGCCCAGCCCACTTACACCGTCTCA
TATGCTACTTGTTTGAAGGTGTATATAGAATTTCTTGTGAAATCACATCCCGTGGGTTGAGAATAACGCCAACATTTTTC
TAGTAATTTCATACGAAATGCTTGTTTGAAGGCCGGCAAAAACAAAAGAAATCAAGAAAGAATGTCTCAGTGATGAACAC
TCCGATCGATTAATTGGGGTTAGTGCAACGATCCTCATTGTGGGAATATACCTTTTAAAGCAATTAGCGATCATTTACTG
ATAATCAATGTTTTGACAGTTTAGCTACTGTTTGGTTTAATAGGGCATCACATGTTCACGTATTCAACACCTACACACTA
TTACATCTAATTCTGACCTATATCACAATTCATTTACTTAGACATGTCAGACATTCTTCTTTCTATTTAAACGGTCTATA
ATACAATGAATGTATAATTGAAAAATGATCCGCTGACGTTATTCAAATATGTAGCCAAAAATTAATATATCTATGGAGTA
CTTATAACCTTTCACGATGCATTCTCTTGCTTATCGTAAGTGTACACTTTTCAGGAATGCCAACGAAGGAAGTAAGTTAA
AAGGTTCGATGTGGTCGTACGTTAGATTGCAAATGACTTATAAAAAATAGATTCCATTTAGAAGATCTAAAATTTTATGA
GTCCGGCAGTATCTAATTGGTAGAACATTTCTGAGAGCTGTCTTCATACCTAAAGACAGTATACACAGTCCTAGCTACAT
GTGTTGGTGATACTCAGATTCGTTCTTTTTCTGAAAGAAGCTGCAAACTATTCCACCAATTAGTCTGACAGTTTTAAAAT
TTTTCGATGGAAACTAATTTATAATTAATGTCTAATCTTAATTAGGAATTTCTGAAATTCAGACGTAAGTTTGTGTTAAG
TCATTGTCATTGAAGACAGCTAATATTAAGATTTGGCTTTTGTCTTACCATTAACCCTACATAAAAATAGTTTGCGCTTA
TAAATTAAGATTTGTTCAACCAAAAATAGTAAAGATTCTGATTATGATAATGTATTATACCATGTGGCTTTGATGAGTAT
CCTTGTCGCTTCTCTCTGTTTGGTTAATCATATTTGGTTTGCTCTGGTTTTGAGATAACATAGTTTTTTCTTACATCCAA
ATCCATTAAAAGTTATATACGTTTCCAACTTCCTTACCATATCATCTTCTCTAATAAATATTATACGTTCGCGAAGACAA
CGGCCGAGCCATTGAAAGACATTCAATACATTTTGTAGTTGACTTACGTATAATATCCCATAATATTAACATAGCACTTT
CGTATTTTGTCTACATCAACTCGTTTTTAGCTAGCTAGGGAAGTGGAAATATTGCTTTCAACAAAAAGTTAGGACGATCA
ATGGGGCTTTGAATAAATAGTCGGCTAAAATTTGGGAAGTATAGTTGACCTGATTATACAAATCAAATAATTTCAGCTAA
TGCACATTCAGTGGCTCTCTAGTGATTTAATCACTATTTATGGTCAATACACATTCATTGCAAATCATTATAGACCGTCC
TTTTTTGGGGGGAAAATTTCATAGTATTAACACGTCGGCTTTATTTCATTTTTTCAAAAATCATTACAAACGTCAGAGAC
TTTTCATATTTTGGAAATTTTTTAACATTTTTTAGTATTTTTAAGGCTCTCTAGATTTCTGAATCTCAATCAACATATAT
TTTCGTTAAAATATGTTGAAAATAAAATAAATAAACAGAGTTGATTTTCATCGTGTTGTGAGGTTTTAAGGAAACTCGAC
CGTCCGTTAAGTACCGTACGGTCTGAAGAAGGAGCATTTAGGTAAAAATAATTGAAACCCGCATGCGATATGTTTGAAGT
TTGCGTTAAATCTGAGCCCTCAAAAACATGAACGTGGGTCATCACGTACCATTCTTGATACTTGATTAGCATACGATCAT
TATCATAACTCGAAGGTATAATAATATTGCAGGGAGATATCTACTTTTATAGTTTTATCAGATTTACAAAGTTTTGGGTC
CACTTGCATGTGCTATCTCTCAGACATTGATATGACTTCTCCAATGTATATATTTTGTTAAAATCGTAGCTTTTTTTTTT
GGTAGTAATTAAGAATATTTTTTCTACAGAGAATTAAGTTTCAAGTGACTAATAAATTCTTAATCTCTTTAGGTGACTAA
ATTCATGATTTATAGTCGGGTGATATTATTTGTAATTATATTGATATTTAGATGACATGTTACATAAGATCGAAGAATTG
TTCTGTAGAAATTGTTATAGAATTATCATGATTTGGTTATTCCCTGGTAAGTGGTGAAATTGGAGCAACTCGTGGAATCG
TTTTAGAACTTTTATTCCAGACGTTACTACCAATGCCAAATACATTATTTTCATGGCAGAGATGTCTTCTTTTTACCAAC
TAAGCGCATTTCTGTAGTGAATAAAGGGAAAGGCCAGAAAACGGGCATGAGAATTGTGAATAATAAAATTATATTTTCCT
GCTTCTGCATGTGTGTGTTTATGCATAGTGTCAATTTTTTTTGTCATTATCCTGGAATCAGCATTTCGATGCTTTCTTAA
CTATTTATTTATTAGTTCAACAGTTTTAACTTTTAACGGC
>AT1G19835.2 | chr1:6853212-6856211 REVERSE LENGTH=3000
AAATAAATAAAAAGAATTAAAAAAAGTATAAATCTAACTATGTTGTATATCGTATCTATTGCTACTATATTATATGGGTT
TTGTTTTTAATTTTTTACTATGTGGGAATGTTATTTTAACTTAGGTTTTTTCTTACTTTCTTTCTTTATTTCTGTACTGA
CAACAATTTGGTGTTGAATTCCGCGGCGTGTAAATGTCAAGCTACCAAATCTCGTTTTCTCATTGGTGTGCGTTATTTTT
TAATCTAAGGTTTCTTAAAAACATCTCAATTTAATATCTTTTCCCCTATCTTTAAAAACTGAAACTACAAGTTCTGTGTT
CTGTAAACAAAGCCAATCAGGTTTCAAGGTTTAATGAAATCTCAACTTTGGGCTTAGCCCAGCCCACTTACACCGTCTCA
TATGCTACTTGTTTGAAGGTGTATATAGAATTTCTTGTGAAATCACATCCCGTGGGTTGAGAATAACGCCAACATTTTTC
TAGTAATTTCATACGAAATGCTTGTTTGAAGGCCGGCAAAAACAAAAGAAATCAAGAAAGAATGTCTCAGTGATGAACAC
TCCGATCGATTAATTGGGGTTAGTGCAACGATCCTCATTGTGGGAATATACCTTTTAAAGCAATTAGCGATCATTTACTG
ATAATCAATGTTTTGACAGTTTAGCTACTGTTTGGTTTAATAGGGCATCACATGTTCACGTATTCAACACCTACACACTA
TTACATCTAATTCTGACCTATATCACAATTCATTTACTTAGACATGTCAGACATTCTTCTTTCTATTTAAACGGTCTATA
ATACAATGAATGTATAATTGAAAAATGATCCGCTGACGTTATTCAAATATGTAGCCAAAAATTAATATATCTATGGAGTA
CTTATAACCTTTCACGATGCATTCTCTTGCTTATCGTAAGTGTACACTTTTCAGGAATGCCAACGAAGGAAGTAAGTTAA
AAGGTTCGATGTGGTCGTACGTTAGATTGCAAATGACTTATAAAAAATAGATTCCATTTAGAAGATCTAAAATTTTATGA
GTCCGGCAGTATCTAATTGGTAGAACATTTCTGAGAGCTGTCTTCATACCTAAAGACAGTATACACAGTCCTAGCTACAT
GTGTTGGTGATACTCAGATTCGTTCTTTTTCTGAAAGAAGCTGCAAACTATTCCACCAATTAGTCTGACAGTTTTAAAAT
TTTTCGATGGAAACTAATTTATAATTAATGTCTAATCTTAATTAGGAATTTCTGAAATTCAGACGTAAGTTTGTGTTAAG
TCATTGTCATTGAAGACAGCTAATATTAAGATTTGGCTTTTGTCTTACCATTAACCCTACATAAAAATAGTTTGCGCTTA
TAAATTAAGATTTGTTCAACCAAAAATAGTAAAGATTCTGATTATGATAATGTATTATACCATGTGGCTTTGATGAGTAT
CCTTGTCGCTTCTCTCTGTTTGGTTAATCATATTTGGTTTGCTCTGGTTTTGAGATAACATAGTTTTTTCTTACATCCAA
ATCCATTAAAAGTTATATACGTTTCCAACTTCCTTACCATATCATCTTCTCTAATAAATATTATACGTTCGCGAAGACAA
CGGCCGAGCCATTGAAAGACATTCAATACATTTTGTAGTTGACTTACGTATAATATCCCATAATATTAACATAGCACTTT
CGTATTTTGTCTACATCAACTCGTTTTTAGCTAGCTAGGGAAGTGGAAATATTGCTTTCAACAAAAAGTTAGGACGATCA
ATGGGGCTTTGAATAAATAGTCGGCTAAAATTTGGGAAGTATAGTTGACCTGATTATACAAATCAAATAATTTCAGCTAA
TGCACATTCAGTGGCTCTCTAGTGATTTAATCACTATTTATGGTCAATACACATTCATTGCAAATCATTATAGACCGTCC
TTTTTTGGGGGGAAAATTTCATAGTATTAACACGTCGGCTTTATTTCATTTTTTCAAAAATCATTACAAACGTCAGAGAC
TTTTCATATTTTGGAAATTTTTTAACATTTTTTAGTATTTTTAAGGCTCTCTAGATTTCTGAATCTCAATCAACATATAT
TTTCGTTAAAATATGTTGAAAATAAAATAAATAAACAGAGTTGATTTTCATCGTGTTGTGAGGTTTTAAGGAAACTCGAC
CGTCCGTTAAGTACCGTACGGTCTGAAGAAGGAGCATTTAGGTAAAAATAATTGAAACCCGCATGCGATATGTTTGAAGT
TTGCGTTAAATCTGAGCCCTCAAAAACATGAACGTGGGTCATCACGTACCATTCTTGATACTTGATTAGCATACGATCAT
TATCATAACTCGAAGGTATAATAATATTGCAGGGAGATATCTACTTTTATAGTTTTATCAGATTTACAAAGTTTTGGGTC
CACTTGCATGTGCTATCTCTCAGACATTGATATGACTTCTCCAATGTATATATTTTGTTAAAATCGTAGCTTTTTTTTTT
GGTAGTAATTAAGAATATTTTTTCTACAGAGAATTAAGTTTCAAGTGACTAATAAATTCTTAATCTCTTTAGGTGACTAA
ATTCATGATTTATAGTCGGGTGATATTATTTGTAATTATATTGATATTTAGATGACATGTTACATAAGATCGAAGAATTG
TTCTGTAGAAATTGTTATAGAATTATCATGATTTGGTTATTCCCTGGTAAGTGGTGAAATTGGAGCAACTCGTGGAATCG
TTTTAGAACTTTTATTCCAGACGTTACTACCAATGCCAAATACATTATTTTCATGGCAGAGATGTCTTCTTTTTACCAAC
TAAGCGCATTTCTGTAGTGAATAAAGGGAAAGGCCAGAAAACGGGCATGAGAATTGTGAATAATAAAATTATATTTTCCT
GCTTCTGCATGTGTGTGTTTATGCATAGTGTCAATTTTTTTTGTCATTATCCTGGAATCAGCATTTCGATGCTTTCTTAA
CTATTTATTTATTAGTTCAACAGTTTTAACTTTTAACGGC
>AT1G19835.1 | chr1:6853212-6856211 REVERSE LENGTH=3000
AAATAAATAAAAAGAATTAAAAAAAGTATAAATCTAACTATGTTGTATATCGTATCTATTGCTACTATATTATATGGGTT
TTGTTTTTAATTTTTTACTATGTGGGAATGTTATTTTAACTTAGGTTTTTTCTTACTTTCTTTCTTTATTTCTGTACTGA
CAACAATTTGGTGTTGAATTCCGCGGCGTGTAAATGTCAAGCTACCAAATCTCGTTTTCTCATTGGTGTGCGTTATTTTT
TAATCTAAGGTTTCTTAAAAACATCTCAATTTAATATCTTTTCCCCTATCTTTAAAAACTGAAACTACAAGTTCTGTGTT
CTGTAAACAAAGCCAATCAGGTTTCAAGGTTTAATGAAATCTCAACTTTGGGCTTAGCCCAGCCCACTTACACCGTCTCA
TATGCTACTTGTTTGAAGGTGTATATAGAATTTCTTGTGAAATCACATCCCGTGGGTTGAGAATAACGCCAACATTTTTC
TAGTAATTTCATACGAAATGCTTGTTTGAAGGCCGGCAAAAACAAAAGAAATCAAGAAAGAATGTCTCAGTGATGAACAC
TCCGATCGATTAATTGGGGTTAGTGCAACGATCCTCATTGTGGGAATATACCTTTTAAAGCAATTAGCGATCATTTACTG
ATAATCAATGTTTTGACAGTTTAGCTACTGTTTGGTTTAATAGGGCATCACATGTTCACGTATTCAACACCTACACACTA
TTACATCTAATTCTGACCTATATCACAATTCATTTACTTAGACATGTCAGACATTCTTCTTTCTATTTAAACGGTCTATA
ATACAATGAATGTATAATTGAAAAATGATCCGCTGACGTTATTCAAATATGTAGCCAAAAATTAATATATCTATGGAGTA
CTTATAACCTTTCACGATGCATTCTCTTGCTTATCGTAAGTGTACACTTTTCAGGAATGCCAACGAAGGAAGTAAGTTAA
AAGGTTCGATGTGGTCGTACGTTAGATTGCAAATGACTTATAAAAAATAGATTCCATTTAGAAGATCTAAAATTTTATGA
GTCCGGCAGTATCTAATTGGTAGAACATTTCTGAGAGCTGTCTTCATACCTAAAGACAGTATACACAGTCCTAGCTACAT
GTGTTGGTGATACTCAGATTCGTTCTTTTTCTGAAAGAAGCTGCAAACTATTCCACCAATTAGTCTGACAGTTTTAAAAT
TTTTCGATGGAAACTAATTTATAATTAATGTCTAATCTTAATTAGGAATTTCTGAAATTCAGACGTAAGTTTGTGTTAAG
TCATTGTCATTGAAGACAGCTAATATTAAGATTTGGCTTTTGTCTTACCATTAACCCTACATAAAAATAGTTTGCGCTTA
TAAATTAAGATTTGTTCAACCAAAAATAGTAAAGATTCTGATTATGATAATGTATTATACCATGTGGCTTTGATGAGTAT
CCTTGTCGCTTCTCTCTGTTTGGTTAATCATATTTGGTTTGCTCTGGTTTTGAGATAACATAGTTTTTTCTTACATCCAA
ATCCATTAAAAGTTATATACGTTTCCAACTTCCTTACCATATCATCTTCTCTAATAAATATTATACGTTCGCGAAGACAA
CGGCCGAGCCATTGAAAGACATTCAATACATTTTGTAGTTGACTTACGTATAATATCCCATAATATTAACATAGCACTTT
CGTATTTTGTCTACATCAACTCGTTTTTAGCTAGCTAGGGAAGTGGAAATATTGCTTTCAACAAAAAGTTAGGACGATCA
ATGGGGCTTTGAATAAATAGTCGGCTAAAATTTGGGAAGTATAGTTGACCTGATTATACAAATCAAATAATTTCAGCTAA
TGCACATTCAGTGGCTCTCTAGTGATTTAATCACTATTTATGGTCAATACACATTCATTGCAAATCATTATAGACCGTCC
TTTTTTGGGGGGAAAATTTCATAGTATTAACACGTCGGCTTTATTTCATTTTTTCAAAAATCATTACAAACGTCAGAGAC
TTTTCATATTTTGGAAATTTTTTAACATTTTTTAGTATTTTTAAGGCTCTCTAGATTTCTGAATCTCAATCAACATATAT
TTTCGTTAAAATATGTTGAAAATAAAATAAATAAACAGAGTTGATTTTCATCGTGTTGTGAGGTTTTAAGGAAACTCGAC
CGTCCGTTAAGTACCGTACGGTCTGAAGAAGGAGCATTTAGGTAAAAATAATTGAAACCCGCATGCGATATGTTTGAAGT
TTGCGTTAAATCTGAGCCCTCAAAAACATGAACGTGGGTCATCACGTACCATTCTTGATACTTGATTAGCATACGATCAT
TATCATAACTCGAAGGTATAATAATATTGCAGGGAGATATCTACTTTTATAGTTTTATCAGATTTACAAAGTTTTGGGTC
CACTTGCATGTGCTATCTCTCAGACATTGATATGACTTCTCCAATGTATATATTTTGTTAAAATCGTAGCTTTTTTTTTT
GGTAGTAATTAAGAATATTTTTTCTACAGAGAATTAAGTTTCAAGTGACTAATAAATTCTTAATCTCTTTAGGTGACTAA
ATTCATGATTTATAGTCGGGTGATATTATTTGTAATTATATTGATATTTAGATGACATGTTACATAAGATCGAAGAATTG
TTCTGTAGAAATTGTTATAGAATTATCATGATTTGGTTATTCCCTGGTAAGTGGTGAAATTGGAGCAACTCGTGGAATCG
TTTTAGAACTTTTATTCCAGACGTTACTACCAATGCCAAATACATTATTTTCATGGCAGAGATGTCTTCTTTTTACCAAC
TAAGCGCATTTCTGTAGTGAATAAAGGGAAAGGCCAGAAAACGGGCATGAGAATTGTGAATAATAAAATTATATTTTCCT
GCTTCTGCATGTGTGTGTTTATGCATAGTGTCAATTTTTTTTGTCATTATCCTGGAATCAGCATTTCGATGCTTTCTTAA
CTATTTATTTATTAGTTCAACAGTTTTAACTTTTAACGGC
>AT1G19835.4 | chr1:6853212-6856211 REVERSE LENGTH=3000
AAATAAATAAAAAGAATTAAAAAAAGTATAAATCTAACTATGTTGTATATCGTATCTATTGCTACTATATTATATGGGTT
TTGTTTTTAATTTTTTACTATGTGGGAATGTTATTTTAACTTAGGTTTTTTCTTACTTTCTTTCTTTATTTCTGTACTGA
CAACAATTTGGTGTTGAATTCCGCGGCGTGTAAATGTCAAGCTACCAAATCTCGTTTTCTCATTGGTGTGCGTTATTTTT
TAATCTAAGGTTTCTTAAAAACATCTCAATTTAATATCTTTTCCCCTATCTTTAAAAACTGAAACTACAAGTTCTGTGTT
CTGTAAACAAAGCCAATCAGGTTTCAAGGTTTAATGAAATCTCAACTTTGGGCTTAGCCCAGCCCACTTACACCGTCTCA
TATGCTACTTGTTTGAAGGTGTATATAGAATTTCTTGTGAAATCACATCCCGTGGGTTGAGAATAACGCCAACATTTTTC
TAGTAATTTCATACGAAATGCTTGTTTGAAGGCCGGCAAAAACAAAAGAAATCAAGAAAGAATGTCTCAGTGATGAACAC
TCCGATCGATTAATTGGGGTTAGTGCAACGATCCTCATTGTGGGAATATACCTTTTAAAGCAATTAGCGATCATTTACTG
ATAATCAATGTTTTGACAGTTTAGCTACTGTTTGGTTTAATAGGGCATCACATGTTCACGTATTCAACACCTACACACTA
TTACATCTAATTCTGACCTATATCACAATTCATTTACTTAGACATGTCAGACATTCTTCTTTCTATTTAAACGGTCTATA
ATACAATGAATGTATAATTGAAAAATGATCCGCTGACGTTATTCAAATATGTAGCCAAAAATTAATATATCTATGGAGTA
CTTATAACCTTTCACGATGCATTCTCTTGCTTATCGTAAGTGTACACTTTTCAGGAATGCCAACGAAGGAAGTAAGTTAA
AAGGTTCGATGTGGTCGTACGTTAGATTGCAAATGACTTATAAAAAATAGATTCCATTTAGAAGATCTAAAATTTTATGA
GTCCGGCAGTATCTAATTGGTAGAACATTTCTGAGAGCTGTCTTCATACCTAAAGACAGTATACACAGTCCTAGCTACAT
GTGTTGGTGATACTCAGATTCGTTCTTTTTCTGAAAGAAGCTGCAAACTATTCCACCAATTAGTCTGACAGTTTTAAAAT
TTTTCGATGGAAACTAATTTATAATTAATGTCTAATCTTAATTAGGAATTTCTGAAATTCAGACGTAAGTTTGTGTTAAG
TCATTGTCATTGAAGACAGCTAATATTAAGATTTGGCTTTTGTCTTACCATTAACCCTACATAAAAATAGTTTGCGCTTA
TAAATTAAGATTTGTTCAACCAAAAATAGTAAAGATTCTGATTATGATAATGTATTATACCATGTGGCTTTGATGAGTAT
CCTTGTCGCTTCTCTCTGTTTGGTTAATCATATTTGGTTTGCTCTGGTTTTGAGATAACATAGTTTTTTCTTACATCCAA
ATCCATTAAAAGTTATATACGTTTCCAACTTCCTTACCATATCATCTTCTCTAATAAATATTATACGTTCGCGAAGACAA
CGGCCGAGCCATTGAAAGACATTCAATACATTTTGTAGTTGACTTACGTATAATATCCCATAATATTAACATAGCACTTT
CGTATTTTGTCTACATCAACTCGTTTTTAGCTAGCTAGGGAAGTGGAAATATTGCTTTCAACAAAAAGTTAGGACGATCA
ATGGGGCTTTGAATAAATAGTCGGCTAAAATTTGGGAAGTATAGTTGACCTGATTATACAAATCAAATAATTTCAGCTAA
TGCACATTCAGTGGCTCTCTAGTGATTTAATCACTATTTATGGTCAATACACATTCATTGCAAATCATTATAGACCGTCC
TTTTTTGGGGGGAAAATTTCATAGTATTAACACGTCGGCTTTATTTCATTTTTTCAAAAATCATTACAAACGTCAGAGAC
TTTTCATATTTTGGAAATTTTTTAACATTTTTTAGTATTTTTAAGGCTCTCTAGATTTCTGAATCTCAATCAACATATAT
TTTCGTTAAAATATGTTGAAAATAAAATAAATAAACAGAGTTGATTTTCATCGTGTTGTGAGGTTTTAAGGAAACTCGAC
CGTCCGTTAAGTACCGTACGGTCTGAAGAAGGAGCATTTAGGTAAAAATAATTGAAACCCGCATGCGATATGTTTGAAGT
TTGCGTTAAATCTGAGCCCTCAAAAACATGAACGTGGGTCATCACGTACCATTCTTGATACTTGATTAGCATACGATCAT
TATCATAACTCGAAGGTATAATAATATTGCAGGGAGATATCTACTTTTATAGTTTTATCAGATTTACAAAGTTTTGGGTC
CACTTGCATGTGCTATCTCTCAGACATTGATATGACTTCTCCAATGTATATATTTTGTTAAAATCGTAGCTTTTTTTTTT
GGTAGTAATTAAGAATATTTTTTCTACAGAGAATTAAGTTTCAAGTGACTAATAAATTCTTAATCTCTTTAGGTGACTAA
ATTCATGATTTATAGTCGGGTGATATTATTTGTAATTATATTGATATTTAGATGACATGTTACATAAGATCGAAGAATTG
TTCTGTAGAAATTGTTATAGAATTATCATGATTTGGTTATTCCCTGGTAAGTGGTGAAATTGGAGCAACTCGTGGAATCG
TTTTAGAACTTTTATTCCAGACGTTACTACCAATGCCAAATACATTATTTTCATGGCAGAGATGTCTTCTTTTTACCAAC
TAAGCGCATTTCTGTAGTGAATAAAGGGAAAGGCCAGAAAACGGGCATGAGAATTGTGAATAATAAAATTATATTTTCCT
GCTTCTGCATGTGTGTGTTTATGCATAGTGTCAATTTTTTTTGTCATTATCCTGGAATCAGCATTTCGATGCTTTCTTAA
CTATTTATTTATTAGTTCAACAGTTTTAACTTTTAACGGC
>AT1G19840.1 | chr1:6869794-6872793 REVERSE LENGTH=3000
TCCGACGGTGCAGATTGTTGTCAGTTCGTATGATTCTGACCCGGTTTGACTCGGTACGAGTTTAATCGCCATGGAAGGAA
GTACAGAAGAAGGCGAGTTTTTGAATAAATCGTCATTGACTCGGCTGAGTTTTACCACCGAGTCGGGTGGGTACTAACTT
TTTAATCGGGTTCGGGTCTTTTTAATTTTTGATTTATATATTTAATTATATTGGGTACTCACTGAGTCGAGTCAGACGAT
CGAAGGAGATGGCGGTTAAAGGTGGGTGAGTCGTACGTACGTACCACCGAGTCATCCCTGGTTCGAATCCGAGTTTCAAA
ATGGTAAATGTAAATAAGACAAATGTACTGAAATGGGTTCATGGAAAAGAAGAGAGAAAGTGATTTTGATTCAGTGCTTT
AGATTCGAATATTGTCACTTTTCTCTGTAAATTTTATAATCGAAATTTATGCTAAGTACTTTTCATAATCTCTGTTTTCT
TAAAGAAGTTGATGTGCTGAATTTATTACAGTCAAAATATTTGTAACAAAAGTACAAATATTTCCCATTAACTTACAACA
GTTAATAGGATTTAAATACTTATATATTATATAATAGGGGATTCAAAGTACAAATCTTTTAATACACACAAAAAAAGTAC
AAATATTTATTTACCAAGACAAAAAATGAAAGAAAGAAGTACAAATCTTTGTCCATAATAGGGTTATTTGGTTTAACGAA
TATATTTAAGATTTCTAATGGTTGTTCCTTTGTGATATTTTTTTTACTCATGCGACTTAGTTTTTACTTGTGGAAAAGTC
ATCATCCATTGTCAAGTGTTTTAGTCACCTGATTAGCAGATAAATAATGCAGAAATACGAAGAATGAAATATACTTTTTG
AGTTTTGGAATATAAGTAAGATTGATAAATTTTGATGAAATAAAAATATTCGATCCGACCAAGGCCATGTGATGGAAGGA
CTATTAGCCCATTTTATCTGTTTCGCCTGTGTTTCGACTTTTTTTCCTTTTTGTCTTCACTTTCTCTATACAGTAAAAAG
TACAGTCCACGGTACTCACAATCATTTACATTTATTTTAATTAATCTTGATTGTTTTCTTACGGATTTTTTGGTGTACTT
TTGAGATTTGTTTATATAACTAACCCTAAATTATTGCTACAACTTAAAGGTAGTTTACATTATTGCCTTGCTCTCTCCCG
ATCTCTAATTCTATGGTCTATAGTATATTAGTAAAACTATGCCTTTTAGTACTAAACACAATAAATATGTCTACGTTGAT
GCATGTGAAGTAAAACGAATGATTTTATGCCGTAGACTACAACATTTTCCTTTACGATATGGAATTGCATGATATTTTTT
ATAAACAATGACAAATATCAAAGATAATAAATAACAACTACGAATTCGAATATATGCGGCGGATTAAGTAATTTAATTTA
GTTGGTGCGGAACCAACATATACGGGAACAATTTAATATGGTCAATGCGATATGATTGTGGTCAAAATGATTACTAGTGA
GTTAAAAAGTATATTAATATAACTGGCATGTAAGCCTGTAACTATTCTTTACCAGAGAAAATAATGTTTTTAAAAAGTTG
TTAAAGTTATTTTATGCAAATCTACAATGTAACCTCTTAAAAGTTAAGTTAATCAAGTTACGTACGGTCGGTTGCGGTGA
CAAAGCAAAACTCATTTTCGGTGCAACACAAACGTGTTGAGCGCGATCACTAAATGTCTATCATCAAGGGATTTGGATTC
AAAATTTCATTTTTCAGATTCTTTGCAATCGGTTTTAGTTTGATTGTTTTTTGGTAGATGTGGAAGTATCAGCTACCTGT
TTTCAGTTACACAAAATTGTAATTATTTGAAAAGGAAATGCACTTAGAGATGGAAAAATTGGGATTATGAGTTACCTGTT
TACATTACTTTCTAAAAGTTATAACAACACCATATATGTATTTATGAAAATGACCTTGTTTCCATCCTAAACCCCACAAT
ATACGATATCTGGCAATGGAACTTTCATGTTCAACAATATATTATATATATACTGGTCTCTCTTCATATATGTACGAACA
GAGTACCTCCACTTGTTATATGGAATATACGTTTTTAGTGGATTCGTGTAAAATATACTATGTATTAGATGGAGAAATTA
ACTTAATCACGACAAAAATAAGATTAGAGACACTTAATTATATTATATTTTCTGCTATTGATAGAAAAATGATGAGAAGA
TTCTTCGAAAAGACAGCGAAGAGAGGCCCATTGGGAGCCAACGATCCAATCACGGAACTTTTTAATTTTCCTTTTTGGCC
CTTAACATCTACTCATTTTACACTCCGTTACCTTGCGCTCATTGTTTTTAGTATCTTTTTTTTCTCTCAATCCAAATCCA
AACTTTGTTTTCCAATAAATAAAGGTATTTTGAGGAAAGTTAATTATTTGGATGTTTAGAGAAAAATGAAAGAATTGTCG
TGGTTGCATGTATCTATGCTATTTGTAGCGCTTCGAGAAAAGAAAGTAAAACTATGATCGTTGACTACTTCTAGTTGTGA
TATTCTTCACGCATGGTTCCCGTTAAAACTCATTTTCTTTAATTTTATTCTCGGTCTCGTTAGTTATGTTTTTACCATTG
ATTTTCATTATTTTATAATGCGTCAGTGTTTAGCATTAAAGGATTTTTTAACTTTGTTTATTTCAACTATAGCAACAAGC
AGAGAAGTTCATGTTCACGCAAATTATAGTGTTTGACTCGAAATTTTGAAAATGAAAGAAAAGAATATTACTATATTAGG
ATTAGGGCTAATTCCGGTGGGTACGTATGTGTAGAGAGTAGAGAAGAGTGAAACCAGCGGCCTTTTTGTCTCTTACTTCG
AGTATACTCTTATTCTTTTCCATATGTATTTATCCATCGAAAAAATTGATCTGTAGCGTTTAACTTTACTAACATGTCGA
GCGATTCTATGTAAATTATTGGATTCAAATTAATCTGAAT
>AT1G19850.1 | chr1:6891183-6894182 FORWARD LENGTH=3000
ATGTAACAATATAAAAATGATCTCATGCTGATTTGTAAGAAAAAAAAGAGAGTAAGAAATGTTCTTTTCTCCAACTGGTA
GAGGAGAAACCATCTTGTTGTAAGCATTTGATGTGTTGTTCCGATTTGAGACCTGAAACTATATTCATATTATGTAGTAG
AGTGATGAATGAATCAGTAGTTGAGACAGTCTTAGAAATCTTGTGATTATTTTACTCTTTTTTCTGCACAATGTTAAAGA
TAAAAGTGTAGAAAATCATCTTAAAAACACTAGGGATAGTATAAGTACTACTGTGATGGTGAGCCAAATAATACTCGCTA
ATTAATTCTACATTTGTGGCATAAAACCAAGAAATAATTTCAAATGTATATAAAACTTATATTGCAGTAAAGCCAGGCAA
GAGAAAATAGAAAAATTGCTCTGCTGCTAACAGCAAGAGGCAGAGAGCATGTGTGGTATGCTAATTCTGCATCAGTCTCT
GTCAAATCTCATTCTTTTTGCATTCTGCATATCAGAAGTGTTGATATTACCATTGTTTAGATTCCTCGGCTGGTAGGGTG
TAGCATCGTGCTGGTACATACAATTAGCTCCATGGCGACAACCCCTTGCGCTGTTGAAGTACATGCAAGCCTTCATTATC
TTGGGTTTTGAATCCCTTGGCCTCTGGTTATTATTACTGCTATTTACCATCTCCGGGTTAGGTCCTCCTCCAGGTTGGAG
GTTGTATCGATAACCGAGATGTTGAACTGGCGGCGTCTCTTGTCTATCCCCGCCATGTTGCTGAATCAGGTTCTTGTAAT
AACTAGCATCTCTTGCTGGCGGTGCTCCATAGTTCGGTTGGTCTTGAGGAGCGTGAGGAGTATACGCCATGGGAGGAATA
TGAGTTATGGGTGGCTGAGCGTAAAATTGTCCATTTGAGGAAATAGGTGCCGTGGTTACTACTCCGTTGGCTTCATGTGT
TGAAGATGAGTAGAGGCTACTTGTGTTGGAGGAGACTGAACCTGCACTGCCACGATTTGCAACAAGATTCTCGACCAACT
TAGGGTTGCTTAGGATTTTAATAAGCAGATCTTGGTCGATCATACTGCCTTGTTCTTTGCTGTTTGAGATTGCAGATAAC
GCAGCCATTATATCTGGCCCTGCAGGGAGGGTTGAAGAAGTTGATGTGTTCTCATCGGTTATTGATGGCTCTGTTCCCAC
ATCCACGCCAGATTGGGTTGGGAAATCAGATGCTGAATCCATCGCTATGTCATCATCTTCTACAGGTAGGATGGGTATGA
CAATGGTTTGCTGATCATCATGATGTGAGTCCTCAACATCAGCTGGAACCGAAGGGCTGCAGATTGGAGTTTAAGAAAAG
GCCCAAGTCAAAAAAAAAAGTAAAAGGGTATGCAAATGTGTGTTGGAAGAATATGTAGGGGTTAGATACGGACTTTGGAG
GAATAGATGATGCGCCAGGATAAAATGCTTCAAGAACTCTCAATTCCCTCTCATTTTGGGCCTCCACTTCTTTGCTTTCG
TCCCCTGCAACCACTTTCCATTCCCGATCTAGCAGAATCTGCAAAAGCACATGTTATCTACAGTATTAGTGCCACTATCG
TAAGGGTTGAACATCCTCAACTAGATTAACAGGAAATACAATCCTACATGGGTAACCCAACCAAGAGCACCTTACCACCA
TATTTACCAAATGTGACCCATACCCTTATCCAACTTAAAGGACTAGAGGAAAACATATGTATATATGTAAACTATAACTG
TAAATATCTTGGCATTTTGGGGGAATTGTAATTAGTACTTTAAAAAGTTGATGATTCTAACTAAAAAGGCTTAAGGAGTG
CGACCCGAGAACTCACCTGGACGGAGCATTTCCACTTTATTAGTGGGATATCTGATAACTTAATCTGGGACTCATTCGCA
GAAAAGGGTCCACCAAAACCAGGTGGCAGATTATCATCACTTGGATGTGAAGCCAATGGTGACTTTGCTTGCAGGTGATC
TTGAGACTCTGATCCAACTTGTGAAGGTGAATCCTCTGATATGAATAGCCGTACCTGTTCAACATGAGAAACACATTATC
AGTTGACATGTAAACAAAATCCTTAGAGATCTTGATCAAATACGCTAGTTAAGAGTCAGGAATCACTACACACAAAATAT
GAATATACAGCAAACATGAACATTTACCATTGGCCCAGTTATCTCAAACATACAGTCCAAAGAAAGTAAACAAGGGCTTG
TCAGCATTAACGTATTACAAGAATCCTGGTTGCTTGAAAAAGCTTAACTAAAGAAAGAAACAATCAATGTGGTAACGTAT
AAGACAATGACCTCATACTCCAGAACAGCCTAACTAATCAACTACTTTTTCAAATGAAAATGGTGACATTCCTCTCCTCT
CTGTACCATCCTCCTCCTCCACTCCCTTCCAAATAAGCAACTTAGCTGGACAATGAACCATCTCCAAGCTATCTTACCAA
AGCATTTTCCATCAGCAAAATGGTTGCAATGTCAGCATTCAAGAGTGTGTAAATGTATAAGGTTTCACCATGTCGAATAC
TTTGTTGGAGATAGCCAAAACCCTCTGGACATCACTCATTGTTCTTGGTGCGTTCTCTTGCATCACCACTGACTACTTGA
CTACATTGATCTCATGAGTAAGGGGTTTAAGGCTGACCATTCCATGATAAAACTGGATGTATCTCAGGATTAGCCCCTTA
TCCAAAGAACCAAAAATGGGCAAACAATTTTAGACTATGATGCAAAAAAATATCAAGCAAGTCCAAGAGCTCGAGACAAC
TGATTGGCAGGTTTGTCACCATGGTTCCACACGGATTCCCAATAACTAGTAAAGTTGCAAGTAAATATAAATTCAAAAAC
AGAGCATGATAAACAGTAAACAATCAAAGTCTCATAGTCCTCAAATCATGACAAAGCAAGATAACTGAATATATCAAACA
ACTAAACGGACATTATAGAATACAAAAACTAATCAATCAT
>AT1G19850.2 | chr1:6891183-6894182 FORWARD LENGTH=3000
ATGTAACAATATAAAAATGATCTCATGCTGATTTGTAAGAAAAAAAAGAGAGTAAGAAATGTTCTTTTCTCCAACTGGTA
GAGGAGAAACCATCTTGTTGTAAGCATTTGATGTGTTGTTCCGATTTGAGACCTGAAACTATATTCATATTATGTAGTAG
AGTGATGAATGAATCAGTAGTTGAGACAGTCTTAGAAATCTTGTGATTATTTTACTCTTTTTTCTGCACAATGTTAAAGA
TAAAAGTGTAGAAAATCATCTTAAAAACACTAGGGATAGTATAAGTACTACTGTGATGGTGAGCCAAATAATACTCGCTA
ATTAATTCTACATTTGTGGCATAAAACCAAGAAATAATTTCAAATGTATATAAAACTTATATTGCAGTAAAGCCAGGCAA
GAGAAAATAGAAAAATTGCTCTGCTGCTAACAGCAAGAGGCAGAGAGCATGTGTGGTATGCTAATTCTGCATCAGTCTCT
GTCAAATCTCATTCTTTTTGCATTCTGCATATCAGAAGTGTTGATATTACCATTGTTTAGATTCCTCGGCTGGTAGGGTG
TAGCATCGTGCTGGTACATACAATTAGCTCCATGGCGACAACCCCTTGCGCTGTTGAAGTACATGCAAGCCTTCATTATC
TTGGGTTTTGAATCCCTTGGCCTCTGGTTATTATTACTGCTATTTACCATCTCCGGGTTAGGTCCTCCTCCAGGTTGGAG
GTTGTATCGATAACCGAGATGTTGAACTGGCGGCGTCTCTTGTCTATCCCCGCCATGTTGCTGAATCAGGTTCTTGTAAT
AACTAGCATCTCTTGCTGGCGGTGCTCCATAGTTCGGTTGGTCTTGAGGAGCGTGAGGAGTATACGCCATGGGAGGAATA
TGAGTTATGGGTGGCTGAGCGTAAAATTGTCCATTTGAGGAAATAGGTGCCGTGGTTACTACTCCGTTGGCTTCATGTGT
TGAAGATGAGTAGAGGCTACTTGTGTTGGAGGAGACTGAACCTGCACTGCCACGATTTGCAACAAGATTCTCGACCAACT
TAGGGTTGCTTAGGATTTTAATAAGCAGATCTTGGTCGATCATACTGCCTTGTTCTTTGCTGTTTGAGATTGCAGATAAC
GCAGCCATTATATCTGGCCCTGCAGGGAGGGTTGAAGAAGTTGATGTGTTCTCATCGGTTATTGATGGCTCTGTTCCCAC
ATCCACGCCAGATTGGGTTGGGAAATCAGATGCTGAATCCATCGCTATGTCATCATCTTCTACAGGTAGGATGGGTATGA
CAATGGTTTGCTGATCATCATGATGTGAGTCCTCAACATCAGCTGGAACCGAAGGGCTGCAGATTGGAGTTTAAGAAAAG
GCCCAAGTCAAAAAAAAAAGTAAAAGGGTATGCAAATGTGTGTTGGAAGAATATGTAGGGGTTAGATACGGACTTTGGAG
GAATAGATGATGCGCCAGGATAAAATGCTTCAAGAACTCTCAATTCCCTCTCATTTTGGGCCTCCACTTCTTTGCTTTCG
TCCCCTGCAACCACTTTCCATTCCCGATCTAGCAGAATCTGCAAAAGCACATGTTATCTACAGTATTAGTGCCACTATCG
TAAGGGTTGAACATCCTCAACTAGATTAACAGGAAATACAATCCTACATGGGTAACCCAACCAAGAGCACCTTACCACCA
TATTTACCAAATGTGACCCATACCCTTATCCAACTTAAAGGACTAGAGGAAAACATATGTATATATGTAAACTATAACTG
TAAATATCTTGGCATTTTGGGGGAATTGTAATTAGTACTTTAAAAAGTTGATGATTCTAACTAAAAAGGCTTAAGGAGTG
CGACCCGAGAACTCACCTGGACGGAGCATTTCCACTTTATTAGTGGGATATCTGATAACTTAATCTGGGACTCATTCGCA
GAAAAGGGTCCACCAAAACCAGGTGGCAGATTATCATCACTTGGATGTGAAGCCAATGGTGACTTTGCTTGCAGGTGATC
TTGAGACTCTGATCCAACTTGTGAAGGTGAATCCTCTGATATGAATAGCCGTACCTGTTCAACATGAGAAACACATTATC
AGTTGACATGTAAACAAAATCCTTAGAGATCTTGATCAAATACGCTAGTTAAGAGTCAGGAATCACTACACACAAAATAT
GAATATACAGCAAACATGAACATTTACCATTGGCCCAGTTATCTCAAACATACAGTCCAAAGAAAGTAAACAAGGGCTTG
TCAGCATTAACGTATTACAAGAATCCTGGTTGCTTGAAAAAGCTTAACTAAAGAAAGAAACAATCAATGTGGTAACGTAT
AAGACAATGACCTCATACTCCAGAACAGCCTAACTAATCAACTACTTTTTCAAATGAAAATGGTGACATTCCTCTCCTCT
CTGTACCATCCTCCTCCTCCACTCCCTTCCAAATAAGCAACTTAGCTGGACAATGAACCATCTCCAAGCTATCTTACCAA
AGCATTTTCCATCAGCAAAATGGTTGCAATGTCAGCATTCAAGAGTGTGTAAATGTATAAGGTTTCACCATGTCGAATAC
TTTGTTGGAGATAGCCAAAACCCTCTGGACATCACTCATTGTTCTTGGTGCGTTCTCTTGCATCACCACTGACTACTTGA
CTACATTGATCTCATGAGTAAGGGGTTTAAGGCTGACCATTCCATGATAAAACTGGATGTATCTCAGGATTAGCCCCTTA
TCCAAAGAACCAAAAATGGGCAAACAATTTTAGACTATGATGCAAAAAAATATCAAGCAAGTCCAAGAGCTCGAGACAAC
TGATTGGCAGGTTTGTCACCATGGTTCCACACGGATTCCCAATAACTAGTAAAGTTGCAAGTAAATATAAATTCAAAAAC
AGAGCATGATAAACAGTAAACAATCAAAGTCTCATAGTCCTCAAATCATGACAAAGCAAGATAACTGAATATATCAAACA
ACTAAACGGACATTATAGAATACAAAAACTAATCAATCAT
>AT1G19860.2 | chr1:6888654-6891653 REVERSE LENGTH=3000
TGCAGAATTAGCATACCACACATGCTCTCTGCCTCTTGCTGTTAGCAGCAGAGCAATTTTTCTATTTTCTCTTGCCTGGC
TTTACTGCAATATAAGTTTTATATACATTTGAAATTATTTCTTGGTTTTATGCCACAAATGTAGAATTAATTAGCGAGTA
TTATTTGGCTCACCATCACAGTAGTACTTATACTATCCCTAGTGTTTTTAAGATGATTTTCTACACTTTTATCTTTAACA
TTGTGCAGAAAAAAGAGTAAAATAATCACAAGATTTCTAAGACTGTCTCAACTACTGATTCATTCATCACTCTACTACAT
AATATGAATATAGTTTCAGGTCTCAAATCGGAACAACACATCAAATGCTTACAACAAGATGGTTTCTCCTCTACCAGTTG
GAGAAAAGAACATTTCTTACTCTCTTTTTTTTCTTACAAATCAGCATGAGATCATTTTTATATTGTTACATTTATGAAAC
AGAAGTCTTAAGATCGTTAATGCCTGCGCTGTTCAAAAGCTTCATCCCTTCTTCACTCATCTGCTGGACCTCAGTTGGCG
ACAATATCCTTATGCACCTTACGCATCCCACAAACTCTCTGCACCAGTTTATGTAGTTATGTAAGGAAAACTATTGTAAG
ACTGATAGTCAGATGAAGTTAATGGATTCACAGAACAGTGAGAGAGAGACTTACTCCCATGGATCATCTCCTACAAGCAG
AACATCACTCTCATAATCAACATATACAAGCTTCCAACCCGAGCTTTGTGGGTGAGTTAGTAGTCCTTCCAATCCAAACA
TGCATTCGATAGCAGATTTTAGCTCCTCGTAGTCTTTAAAGCTTGTGACATCAATTGATCTCCCGACTGACCCGGTTTTT
TGAACCTGCCAAGTCAAAACATTACCCAAACCCCAAAGTTTCATGTCAGATTGTGACACAAGAAATTTGTGGAATGAATG
AGAGATAATCTTTTTACCTTAGTGTAGGTTCGGACGCGGGGTGTCGCAATTTTCTGCCATGATGAGCCTTTACTATTTTG
CCGCAGACTACAATCATCAAAATCAACATTGCTTGAAGATGTACCAGTGCCTCCAGAATTATCTGGAAAATCTTGGCGAG
AGAAGGCCTGTGAGTCTGCAAAGCTAGCTGATGTGATCTGCGACTGGACATCTTGAGCAAAGCTAGTGTTGTTGTTTCCA
ACCAAACAACCAGAAGGGTGGTTCTGGAAATCAGTGTCTTTGATGGCACAGAAGTCATCAAGGACTGTGTTTGAGAGTGG
AGGATCTAGAATGTTACTGGTTGTGCTATTACTCATACAGATATTCTGACTAGCATAAAGGTCCTGCTGCATCAAGGGAC
TGAACTGGTCAAACTTGAGACCGTTCAACTGAGTGTCCCACACATCATGAAACAGCGGTGAGTTTGTGGAATCCGGTAAC
ACAACAGCTGAAGAATCCTGGGAGGATAGAATGAATGGTTGCTTGTATGATCCGGCAAGAGACTGGAAGGAAGAGACTTG
TGATGTCAGCTCATCAGTTTCCAGGAAAGAGAATCCATTTATTGGATCAGACTGTGGTTGGTAAATCTGATGAGTAATGT
CAAGACATTGATCAGCTTGTACAGGCGACGAAGCACCCGGTTTCTGAAGTAGCTGATTAACCTTTTCCTCATTACACACT
GTGGATGTAGTAACCTGGCTTGCCTGTTCCATTGACTGCTCAAGTCCATGTTGGACTCTACCAGAGCTGCAACCAGAGAG
TGTAGAGTTCTCAGGTTTAGCAGGAGCACTCATACTCTGTGAAAGATTCTGTTCTTGGCCACTCGTATTAGAAGCAGATG
GGTTCACTGTTAGCTTGTTTTGTGGCTGCACCATCTCAGATTTCTGGTTCATCATCAGGGGTTGCTGCATCTTCATATCT
CCTAGCAAACCTCCATTCCCCATTACAATATTCTGCTGCATCTCAGACATGAAAGATGGTACATTTTGGTTGTTGTGAGG
CCTCATCATCATTTTCATAAGCTGCTCCGAAGCCATACTAGGGAAAGATGCATATGGCATAATCCCATTCGCGGAATCAG
GAACACGTATAAGTGGCCGTTTTATCAAGCTACCCCATTCAGTTTCACCAGCTGCATATTTCATAACAAAACTTTAAGGC
AGCAAATCTCATGTAAAGTTCACAACAAGGCACACTTATATTTTACTCACCAAAGTAAGATGGATGGAGCTGACGTTTGA
GTCCTGAGGTCAGAGAAGGAAAAATGAAGAGACTTTCAGGTGTTTCGATATCCCATGGACTGACCCGAGTAGGTTTATCA
TTACATCCAGGCTCATCCCATTCTACCTGAAGGTTACGCCACTTAGAACCAGGCCATCTCAACGGATCCAAATCGCTGAT
TCCAACAATAGTTCCCATGTACCTAAATACACAACCAAAACGTGTATAAGTGAACAACCAAATTTGATAAACAAAAACAG
AAAGATTGCAGTTTACGGATAACTTACCTTCGTTTCCCGGAATCTTCAGTTTCAAACATCATTCCAAATCTCATACCAAC
TGAGAGCTGAGACCCGCATATCGCCTTACGGTACTTAGCTAGAGGGATCACGAACTCTGCTGGACAAGCTCTGAGAACAA
ACACCATAAGTTACGTTACAACTAAGAAAATAGTTTTATATCATTGAGGATTGAAGAAGCTTTTGAGCTAACCTTGGATT
ATAGAATATCAAAAAAGGAGTACGGTTGGCGGTTGCGTGAGCAGCAGCAGCAAGAACACCGATGTGCATACTATCCGCTG
AGAGAACTGATGAAGGAAGTGCTGTTTGTTGGCGATTGGCACGCCTAACACCGACCATAAGTTGTGACTTCTCATCCCTT
TTGGCACATTTTCAAAGGACAAATGACAGTCAGAAGATAAGCAACACCAAAATGAGTCAGAGCCAAAATATCTCAATAGC
CAAGGTTTTTCACCTGATGAACAAAACAGAATCCCCAGCT
>AT1G19860.1 | chr1:6888654-6891653 REVERSE LENGTH=3000
TGCAGAATTAGCATACCACACATGCTCTCTGCCTCTTGCTGTTAGCAGCAGAGCAATTTTTCTATTTTCTCTTGCCTGGC
TTTACTGCAATATAAGTTTTATATACATTTGAAATTATTTCTTGGTTTTATGCCACAAATGTAGAATTAATTAGCGAGTA
TTATTTGGCTCACCATCACAGTAGTACTTATACTATCCCTAGTGTTTTTAAGATGATTTTCTACACTTTTATCTTTAACA
TTGTGCAGAAAAAAGAGTAAAATAATCACAAGATTTCTAAGACTGTCTCAACTACTGATTCATTCATCACTCTACTACAT
AATATGAATATAGTTTCAGGTCTCAAATCGGAACAACACATCAAATGCTTACAACAAGATGGTTTCTCCTCTACCAGTTG
GAGAAAAGAACATTTCTTACTCTCTTTTTTTTCTTACAAATCAGCATGAGATCATTTTTATATTGTTACATTTATGAAAC
AGAAGTCTTAAGATCGTTAATGCCTGCGCTGTTCAAAAGCTTCATCCCTTCTTCACTCATCTGCTGGACCTCAGTTGGCG
ACAATATCCTTATGCACCTTACGCATCCCACAAACTCTCTGCACCAGTTTATGTAGTTATGTAAGGAAAACTATTGTAAG
ACTGATAGTCAGATGAAGTTAATGGATTCACAGAACAGTGAGAGAGAGACTTACTCCCATGGATCATCTCCTACAAGCAG
AACATCACTCTCATAATCAACATATACAAGCTTCCAACCCGAGCTTTGTGGGTGAGTTAGTAGTCCTTCCAATCCAAACA
TGCATTCGATAGCAGATTTTAGCTCCTCGTAGTCTTTAAAGCTTGTGACATCAATTGATCTCCCGACTGACCCGGTTTTT
TGAACCTGCCAAGTCAAAACATTACCCAAACCCCAAAGTTTCATGTCAGATTGTGACACAAGAAATTTGTGGAATGAATG
AGAGATAATCTTTTTACCTTAGTGTAGGTTCGGACGCGGGGTGTCGCAATTTTCTGCCATGATGAGCCTTTACTATTTTG
CCGCAGACTACAATCATCAAAATCAACATTGCTTGAAGATGTACCAGTGCCTCCAGAATTATCTGGAAAATCTTGGCGAG
AGAAGGCCTGTGAGTCTGCAAAGCTAGCTGATGTGATCTGCGACTGGACATCTTGAGCAAAGCTAGTGTTGTTGTTTCCA
ACCAAACAACCAGAAGGGTGGTTCTGGAAATCAGTGTCTTTGATGGCACAGAAGTCATCAAGGACTGTGTTTGAGAGTGG
AGGATCTAGAATGTTACTGGTTGTGCTATTACTCATACAGATATTCTGACTAGCATAAAGGTCCTGCTGCATCAAGGGAC
TGAACTGGTCAAACTTGAGACCGTTCAACTGAGTGTCCCACACATCATGAAACAGCGGTGAGTTTGTGGAATCCGGTAAC
ACAACAGCTGAAGAATCCTGGGAGGATAGAATGAATGGTTGCTTGTATGATCCGGCAAGAGACTGGAAGGAAGAGACTTG
TGATGTCAGCTCATCAGTTTCCAGGAAAGAGAATCCATTTATTGGATCAGACTGTGGTTGGTAAATCTGATGAGTAATGT
CAAGACATTGATCAGCTTGTACAGGCGACGAAGCACCCGGTTTCTGAAGTAGCTGATTAACCTTTTCCTCATTACACACT
GTGGATGTAGTAACCTGGCTTGCCTGTTCCATTGACTGCTCAAGTCCATGTTGGACTCTACCAGAGCTGCAACCAGAGAG
TGTAGAGTTCTCAGGTTTAGCAGGAGCACTCATACTCTGTGAAAGATTCTGTTCTTGGCCACTCGTATTAGAAGCAGATG
GGTTCACTGTTAGCTTGTTTTGTGGCTGCACCATCTCAGATTTCTGGTTCATCATCAGGGGTTGCTGCATCTTCATATCT
CCTAGCAAACCTCCATTCCCCATTACAATATTCTGCTGCATCTCAGACATGAAAGATGGTACATTTTGGTTGTTGTGAGG
CCTCATCATCATTTTCATAAGCTGCTCCGAAGCCATACTAGGGAAAGATGCATATGGCATAATCCCATTCGCGGAATCAG
GAACACGTATAAGTGGCCGTTTTATCAAGCTACCCCATTCAGTTTCACCAGCTGCATATTTCATAACAAAACTTTAAGGC
AGCAAATCTCATGTAAAGTTCACAACAAGGCACACTTATATTTTACTCACCAAAGTAAGATGGATGGAGCTGACGTTTGA
GTCCTGAGGTCAGAGAAGGAAAAATGAAGAGACTTTCAGGTGTTTCGATATCCCATGGACTGACCCGAGTAGGTTTATCA
TTACATCCAGGCTCATCCCATTCTACCTGAAGGTTACGCCACTTAGAACCAGGCCATCTCAACGGATCCAAATCGCTGAT
TCCAACAATAGTTCCCATGTACCTAAATACACAACCAAAACGTGTATAAGTGAACAACCAAATTTGATAAACAAAAACAG
AAAGATTGCAGTTTACGGATAACTTACCTTCGTTTCCCGGAATCTTCAGTTTCAAACATCATTCCAAATCTCATACCAAC
TGAGAGCTGAGACCCGCATATCGCCTTACGGTACTTAGCTAGAGGGATCACGAACTCTGCTGGACAAGCTCTGAGAACAA
ACACCATAAGTTACGTTACAACTAAGAAAATAGTTTTATATCATTGAGGATTGAAGAAGCTTTTGAGCTAACCTTGGATT
ATAGAATATCAAAAAAGGAGTACGGTTGGCGGTTGCGTGAGCAGCAGCAGCAAGAACACCGATGTGCATACTATCCGCTG
AGAGAACTGATGAAGGAAGTGCTGTTTGTTGGCGATTGGCACGCCTAACACCGACCATAAGTTGTGACTTCTCATCCCTT
TTGGCACATTTTCAAAGGACAAATGACAGTCAGAAGATAAGCAACACCAAAATGAGTCAGAGCCAAAATATCTCAATAGC
CAAGGTTTTTCACCTGATGAACAAAACAGAATCCCCAGCT
>AT1G19870.1 | chr1:6892400-6895399 REVERSE LENGTH=3000
AAGTCGACCCGATTGCGACAGAAACTGAAGAAGACAAAAAGCTTAGGAGACTTTCGGTGTTTTCGCTAAATTTGATTATT
GGTATGTTTTTTTCAAGACAACAATCCTTAACTCTAGTTTCAAACGACCAAAGTGACAGAAGTGCAGAGGAAGAACGAAG
AGTGGAGGATAGTCTCTCTTGTATAGGATCGTTTTTTCTTCTTTCTTTATAAAAAAAATTGTTTGATTTTTGTGACTAAA
GGATTATTTGATTTGGTTTGGTGTTGGTTTTTTCGGACAAAACCTCCTCAACTTAATATGAAGCTTGTCGTGAACAATGG
ATTATGACTTCACTTTTAAAAGTCGTGTAATAATTAATATCTTTGGTTATTGTTACTTTTCTACCAAAAAATTCTCCTTG
TGGTGTACAATTCTTCGAACGGCTCAGAAATAGAACATGGTCTACAAAAAAACAAGTTCGTGGGATTGTTGGATGATAAC
TAATGAGTCAACGAAACTGGCTGCTATTGACTTTGTTTTCCAATCAGAAATCAAAACTTTCTTTAGGGGTCGTTATAGAA
ATAGACTAAAGTAATGGATTATCTGGGAAAATATAGAAACATGAAGGGGGTACGGCTGTGAAGACACGTGTATATAGGAG
AAGGAAAGAAAAAATCTGAGGACAGATAAAATGACGATGGTGACCATAAGAAGAAGAACCCAGAGGATCTAGGGCTTCAC
AATCGATTCCTTCTCTCTATCTCGACGGATTTAGCTTGCAGATGTTTCGTCTCCTCTCTGGATTCATTAATTCATCATCT
TCTCTTCTTAAATTCTCTATCTTTTCCTGACAAAGTTAGGGTTTTTCGATAACTCGGGATGAGAATAATTGGTTCAATCT
AAAGAGCTGGCTTTGATAAATTATTGAGATTTAAAAGGGTAATTGGACCTTCCTGAATCAATTTTCCTGGAAAAAGAATT
GATTTTTAGATTGAAAAAGAAGTGAGAGTTTCTGTAACTATGAGGGCATTGCACAAAAGGGTATCGTGGCCACCAGATTT
TAAACTTTGTCAGGTAAAATGACATTGTAGTTCATTAGATTGAAGCTTTCCTGGAATATGATTGATGTTTGTTTTAGTAC
CATTTCTATATCTTCCTTAAATTGGCTGATTGCAAATGATATAATGACTGAAACTTTAGGACAATGTCTTAGTGTTGTTG
AATTTTTTATGCTCTCTATGATTGATTAGTTTTTGTATTCTATAATGTCCGTTTAGTTGTTTGATATATTCAGTTATCTT
GCTTTGTCATGATTTGAGGACTATGAGACTTTGATTGTTTACTGTTTATCATGCTCTGTTTTTGAATTTATATTTACTTG
CAACTTTACTAGTTATTGGGAATCCGTGTGGAACCATGGTGACAAACCTGCCAATCAGTTGTCTCGAGCTCTTGGACTTG
CTTGATATTTTTTTGCATCATAGTCTAAAATTGTTTGCCCATTTTTGGTTCTTTGGATAAGGGGCTAATCCTGAGATACA
TCCAGTTTTATCATGGAATGGTCAGCCTTAAACCCCTTACTCATGAGATCAATGTAGTCAAGTAGTCAGTGGTGATGCAA
GAGAACGCACCAAGAACAATGAGTGATGTCCAGAGGGTTTTGGCTATCTCCAACAAAGTATTCGACATGGTGAAACCTTA
TACATTTACACACTCTTGAATGCTGACATTGCAACCATTTTGCTGATGGAAAATGCTTTGGTAAGATAGCTTGGAGATGG
TTCATTGTCCAGCTAAGTTGCTTATTTGGAAGGGAGTGGAGGAGGAGGATGGTACAGAGAGGAGAGGAATGTCACCATTT
TCATTTGAAAAAGTAGTTGATTAGTTAGGCTGTTCTGGAGTATGAGGTCATTGTCTTATACGTTACCACATTGATTGTTT
CTTTCTTTAGTTAAGCTTTTTCAAGCAACCAGGATTCTTGTAATACGTTAATGCTGACAAGCCCTTGTTTACTTTCTTTG
GACTGTATGTTTGAGATAACTGGGCCAATGGTAAATGTTCATGTTTGCTGTATATTCATATTTTGTGTGTAGTGATTCCT
GACTCTTAACTAGCGTATTTGATCAAGATCTCTAAGGATTTTGTTTACATGTCAACTGATAATGTGTTTCTCATGTTGAA
CAGGTACGGCTATTCATATCAGAGGATTCACCTTCACAAGTTGGATCAGAGTCTCAAGATCACCTGCAAGCAAAGTCACC
ATTGGCTTCACATCCAAGTGATGATAATCTGCCACCTGGTTTTGGTGGACCCTTTTCTGCGAATGAGTCCCAGATTAAGT
TATCAGATATCCCACTAATAAAGTGGAAATGCTCCGTCCAGGTGAGTTCTCGGGTCGCACTCCTTAAGCCTTTTTAGTTA
GAATCATCAACTTTTTAAAGTACTAATTACAATTCCCCCAAAATGCCAAGATATTTACAGTTATAGTTTACATATATACA
TATGTTTTCCTCTAGTCCTTTAAGTTGGATAAGGGTATGGGTCACATTTGGTAAATATGGTGGTAAGGTGCTCTTGGTTG
GGTTACCCATGTAGGATTGTATTTCCTGTTAATCTAGTTGAGGATGTTCAACCCTTACGATAGTGGCACTAATACTGTAG
ATAACATGTGCTTTTGCAGATTCTGCTAGATCGGGAATGGAAAGTGGTTGCAGGGGACGAAAGCAAAGAAGTGGAGGCCC
AAAATGAGAGGGAATTGAGAGTTCTTGAAGCATTTTATCCTGGCGCATCATCTATTCCTCCAAAGTCCGTATCTAACCCC
TACATATTCTTCCAACACACATTTGCATACCCTTTTACTTTTTTTTTTGACTTGGGCCTTTTCTTAAACTCCAATCTGCA
GCCCTTCGGTTCCAGCTGATGTTGAGGACTCACATCATGATGATCAGCAAACCATTGTCATACCCATCCTACCTGTAGAA
GATGATGACATAGCGATGGATTCAGCATCTGATTTCCCAA
>AT1G19870.2 | chr1:6892400-6895399 REVERSE LENGTH=3000
AAGTCGACCCGATTGCGACAGAAACTGAAGAAGACAAAAAGCTTAGGAGACTTTCGGTGTTTTCGCTAAATTTGATTATT
GGTATGTTTTTTTCAAGACAACAATCCTTAACTCTAGTTTCAAACGACCAAAGTGACAGAAGTGCAGAGGAAGAACGAAG
AGTGGAGGATAGTCTCTCTTGTATAGGATCGTTTTTTCTTCTTTCTTTATAAAAAAAATTGTTTGATTTTTGTGACTAAA
GGATTATTTGATTTGGTTTGGTGTTGGTTTTTTCGGACAAAACCTCCTCAACTTAATATGAAGCTTGTCGTGAACAATGG
ATTATGACTTCACTTTTAAAAGTCGTGTAATAATTAATATCTTTGGTTATTGTTACTTTTCTACCAAAAAATTCTCCTTG
TGGTGTACAATTCTTCGAACGGCTCAGAAATAGAACATGGTCTACAAAAAAACAAGTTCGTGGGATTGTTGGATGATAAC
TAATGAGTCAACGAAACTGGCTGCTATTGACTTTGTTTTCCAATCAGAAATCAAAACTTTCTTTAGGGGTCGTTATAGAA
ATAGACTAAAGTAATGGATTATCTGGGAAAATATAGAAACATGAAGGGGGTACGGCTGTGAAGACACGTGTATATAGGAG
AAGGAAAGAAAAAATCTGAGGACAGATAAAATGACGATGGTGACCATAAGAAGAAGAACCCAGAGGATCTAGGGCTTCAC
AATCGATTCCTTCTCTCTATCTCGACGGATTTAGCTTGCAGATGTTTCGTCTCCTCTCTGGATTCATTAATTCATCATCT
TCTCTTCTTAAATTCTCTATCTTTTCCTGACAAAGTTAGGGTTTTTCGATAACTCGGGATGAGAATAATTGGTTCAATCT
AAAGAGCTGGCTTTGATAAATTATTGAGATTTAAAAGGGTAATTGGACCTTCCTGAATCAATTTTCCTGGAAAAAGAATT
GATTTTTAGATTGAAAAAGAAGTGAGAGTTTCTGTAACTATGAGGGCATTGCACAAAAGGGTATCGTGGCCACCAGATTT
TAAACTTTGTCAGGTAAAATGACATTGTAGTTCATTAGATTGAAGCTTTCCTGGAATATGATTGATGTTTGTTTTAGTAC
CATTTCTATATCTTCCTTAAATTGGCTGATTGCAAATGATATAATGACTGAAACTTTAGGACAATGTCTTAGTGTTGTTG
AATTTTTTATGCTCTCTATGATTGATTAGTTTTTGTATTCTATAATGTCCGTTTAGTTGTTTGATATATTCAGTTATCTT
GCTTTGTCATGATTTGAGGACTATGAGACTTTGATTGTTTACTGTTTATCATGCTCTGTTTTTGAATTTATATTTACTTG
CAACTTTACTAGTTATTGGGAATCCGTGTGGAACCATGGTGACAAACCTGCCAATCAGTTGTCTCGAGCTCTTGGACTTG
CTTGATATTTTTTTGCATCATAGTCTAAAATTGTTTGCCCATTTTTGGTTCTTTGGATAAGGGGCTAATCCTGAGATACA
TCCAGTTTTATCATGGAATGGTCAGCCTTAAACCCCTTACTCATGAGATCAATGTAGTCAAGTAGTCAGTGGTGATGCAA
GAGAACGCACCAAGAACAATGAGTGATGTCCAGAGGGTTTTGGCTATCTCCAACAAAGTATTCGACATGGTGAAACCTTA
TACATTTACACACTCTTGAATGCTGACATTGCAACCATTTTGCTGATGGAAAATGCTTTGGTAAGATAGCTTGGAGATGG
TTCATTGTCCAGCTAAGTTGCTTATTTGGAAGGGAGTGGAGGAGGAGGATGGTACAGAGAGGAGAGGAATGTCACCATTT
TCATTTGAAAAAGTAGTTGATTAGTTAGGCTGTTCTGGAGTATGAGGTCATTGTCTTATACGTTACCACATTGATTGTTT
CTTTCTTTAGTTAAGCTTTTTCAAGCAACCAGGATTCTTGTAATACGTTAATGCTGACAAGCCCTTGTTTACTTTCTTTG
GACTGTATGTTTGAGATAACTGGGCCAATGGTAAATGTTCATGTTTGCTGTATATTCATATTTTGTGTGTAGTGATTCCT
GACTCTTAACTAGCGTATTTGATCAAGATCTCTAAGGATTTTGTTTACATGTCAACTGATAATGTGTTTCTCATGTTGAA
CAGGTACGGCTATTCATATCAGAGGATTCACCTTCACAAGTTGGATCAGAGTCTCAAGATCACCTGCAAGCAAAGTCACC
ATTGGCTTCACATCCAAGTGATGATAATCTGCCACCTGGTTTTGGTGGACCCTTTTCTGCGAATGAGTCCCAGATTAAGT
TATCAGATATCCCACTAATAAAGTGGAAATGCTCCGTCCAGGTGAGTTCTCGGGTCGCACTCCTTAAGCCTTTTTAGTTA
GAATCATCAACTTTTTAAAGTACTAATTACAATTCCCCCAAAATGCCAAGATATTTACAGTTATAGTTTACATATATACA
TATGTTTTCCTCTAGTCCTTTAAGTTGGATAAGGGTATGGGTCACATTTGGTAAATATGGTGGTAAGGTGCTCTTGGTTG
GGTTACCCATGTAGGATTGTATTTCCTGTTAATCTAGTTGAGGATGTTCAACCCTTACGATAGTGGCACTAATACTGTAG
ATAACATGTGCTTTTGCAGATTCTGCTAGATCGGGAATGGAAAGTGGTTGCAGGGGACGAAAGCAAAGAAGTGGAGGCCC
AAAATGAGAGGGAATTGAGAGTTCTTGAAGCATTTTATCCTGGCGCATCATCTATTCCTCCAAAGTCCGTATCTAACCCC
TACATATTCTTCCAACACACATTTGCATACCCTTTTACTTTTTTTTTTGACTTGGGCCTTTTCTTAAACTCCAATCTGCA
GCCCTTCGGTTCCAGCTGATGTTGAGGACTCACATCATGATGATCAGCAAACCATTGTCATACCCATCCTACCTGTAGAA
GATGATGACATAGCGATGGATTCAGCATCTGATTTCCCAA
>AT1G19880.1 | chr1:6897648-6900647 REVERSE LENGTH=3000
AACTACTCTGACTCTAAACCTCGATGTGGTTTCTTTTTAACAGTTTTTGTTTCTTCCTTCACACAATGAGAGGCTAAAAA
TCACTTCTTTTTTTCTTTTCTATTGAACATTTGTTTTAAGCATAATTCCCTGGAGAATTACTATCGGCCTCTGTATTTTA
ATGTAAACCACATCGACTGATTTATTTCTAGTGATAACATTTTCGATATTCAGAATTCAGAAATTTTTTCAGGAAAAGAA
AGAAGGTGGTTTGTCCTTGACTGATTTGTGATGACATGAAGCATGTGTTATGTTGCTTTTTTGTCTGAAGCATGTGTATT
TTTGTAATTATTATGTTTATGCATAAGATTCATAATCCTCTCCTATAGTTAGTTACTTACTGAATTAATAATGATTTATA
TTCAGTTTTGAAATTTTTTGATGTGGTGAAGTTGCAATTTCTGTCGGTGAGTGCGATGAAAACAGTAAATGAGTTTGCAC
GATTGATAAATTTGACTTAAGATGGAAGCAATTAGTGATGCTTCTTCTGATTTATAATATTAATATAACCATACTTTATG
TTTGGTCTTGAGATTAATCATATTTGGTTAAGGTCGTGAAAGGTTTGTTTCATCTTCACACGCAATCTCTGAGTTTATCG
CTCAAACTTTCTAACATTTTCCACCTTTGGCTTTTAGTTGCCGACTACGGCTTCGTTTGTTTGCGTCATCGTCTGTATTT
AGTATTTGCATTAACAAATTGCAAAAATATGTATATTCTAAGAGCATATGAGGCAGTGGCTATATGTGACTCAATCACAA
CGTTAGAATAAAATCATTCACTATCAATTTCGCAGAGAGGTCCACAGCTTTTCCTTTGTAACTTTTGTCGTAATGCTACA
AAACAAAACAATTACACATGTCGCCTACCTGGCAGTACTATGGATAGGACACGTGGCACAAATTGTACAAAAGAATAGGC
ATTGTCAATATTACGATGAGTAGTGGTTATGACTTTGATCAGTTTGGTAACAGAGAGATACCCTACACCTTCCATTTCCT
CTTTCGAATCCACGGCTTTTCTTTTTTCTATCTTGGGCTGGCCCACTATGGGCCTACAAAGCCCATCTGTTCCAATATCC
ATTTTTCTTCTTCAAATCGAATATAAAAAGCTCTAGTTTTCTAAAATATGGAAATTTTGTAACCTGTAAAGACATGAAGT
AGTTTACCTGCCAAATTCAGGATGAATACGACGAAGATGAGTAATGGAAAGAAAAGCTTAAAGAAACAACCATTTTTTTC
GTTAGTCTTGATACTTTTTACTTACAACACATATCATTGTCACTATTGCTTACACTGCAACAAAATAGATTTATCAAACA
TATTTACGTCTTTAGCGAAATGGGTTTGTGCTTGAGACAATTTAATAAATAAAGTTAATAAACCCCACATATAAAGAAAA
AAGCTAATAAACCTCAAAGCGATCAGAGAGAAAAGAAAAAAAAGACATGAAGCACATGACAGTCACATGCGTCTTATTAT
TTTTATAGGTGAGCCAACATTATCGACTAGCCATAATTGAATAATTCCCCACTAATTCATAATTCATTATTTCAACCAAT
CCAACCGTTATTTTAGTATAATCAGAAAATACAAGTGTTAATACGGTCGATAACATGTAGTTTATAGAATCGTTGATGTT
TCATCATCATAAGTTTTACTTGTTGTTGTTACATGAACTTTTTTAACCGATGTATATGAATTCGAAAGCATATACATCTA
TCTGAATTTGTTACTTTAGCTATATAGTAATTAATACTCATCGGTTAGTAAAAAAAGGAAGGAATGAATAAGAAAATGTG
AGTCATCACGAGAGAGATCTGACAGTGACAGCGTTATTTCGCTTTTAATTTGGACAGAAGAGAAAGGAGACTGGCGGATT
CCAAATCTCAGACTTAACCGTATTTTAATGCCTTCCCTTTGAGTTCCGCTTTCCCCTTTTGCTCCATTTTCCAACGACAC
TAGTTAGTACTACTGGTCTCTCTCTTTGTGTTTATTTTACTGATCCAATAAGAAGATAAAACGGTCTTCTTCTTCTTCTT
CTTCTTCTTCTTCTTGTAAGAACCAGTCATGGGAAGATCTCCAGCTTCTTCTTGTCTCCGTCTCATCTCTTGCTCCGGCG
GTGATGATACCTCCGCCGATCCTAACTCCACCGCCCTCGAGGTTTTGACATTTTCTCTCCCTCTTTGTAATGTTCTCGCG
ATCTTCAATTTCTGTTTCGGATTTGTCTCTGCTCGAAGTTTCTATTTTAAGATCTGATATTAGTGTCTTGTCGGATTTTG
GCATTACTTAGTTTCTAATTTTGTCTAAATCTTAGGGTTTTTAATTGTTTGGTTTGGAAATTACTTAGGGCTTTTGTTTT
GTCTGGTACTGTATACGAGATCTGTTAGGTTTGATGGTTTTGTGTCTTTAGGCCTCTCTATTAAGAAATGTGAATATTTT
GGTGGAATCGATTTTGTTTTTTGGATGTAGAACAAGAGCTCTGGGGATAAGCGTGGATGGAGTTTCAGGAAGAAATCTGG
GAAACAGCGAGGGTTGATTACTAGTGTAGTTTCTGAAACTACTCCTGCTTCTAGGACTAGAGAGACTCTTGAATCTGCTC
TCCTTAAATCTCCGTCTCCTGATAATAACAATGTTTCTGAAAAACAGCAGCAGTCTTTCTCTGTTGATGAAAAGAAGAGT
CAGTTACCTGTTGTTACCTATGTGGCTGAGCCTGTGGATGAGAAAAAAACACAGTCTGTTATTGAGGAGAAGACGGAGTT
GTTGTCAGTGGAGGAACAGATTGACCATAGAACTGAGGTGTCGCCTGTTATTGTGGAATCAAAAGGGACTGAAACTGAGG
AAGATGATTTGATTGGAACTGAATTGCAAGGACCAAGTGCTGCTGATGCAGCCAAGATAGAGGAAGATGTTACTTCCGAG
GTTGAAATGGCTAGTAAGGTTGAGCCGGAAGAATCTGAAT
>AT1G19890.1 | chr1:6905793-6908792 FORWARD LENGTH=3000
ATCATCATGATGGTTCTGTGAATTTGTATTTTATGTATTTTTAGTGTTTTCGTTTTGTTCTTTGATGGGTGAGATAGAAT
CGTGTATATAGGTTTCTGATTCCTACTCTGATAAAACCCTTCCGTGTGTTTATTTTCTTTCTTTGGTATTTATTAGGATC
TCTTTGTGTCTTGTTTGTAAAATAATCTGTTTCGTGAATGTTAAGTGAAATGTAGTATTTCATATATTTGTTACATGCGT
TCATGTTTGTTTTGCTAGGAACACCAGTCTAAATTTTGCCAATAAAATAATTTACATTCAACTACAATGATATGCACCAG
AGAAGAATAAGAAAAACGTACCAAATTATAATAAGGGTGTGTTGACAAAATAGTCACTTTTTCAAACTTAATTAGGAAAG
TAGTCACTTTACTATTCATAATTTGCAAAATAGTCACTTTTCACTGTTTGATTCGTACACTTGGATTGTACATCACTTTT
CTTATACAAATGTAAAGTGTACGCTGTGTATTTTTATATATATTTGTACATTAAAAGTGGTGTACAATCTAAGTGTACGT
ATCAAACAGTGAAAAGTATCAAACAGTGAAAAGTGACTATTTTGCAAATTATGAATAGTAAAGTGACTACTTTTCCAATG
AAGTTTAAAAAAGTGACTAGTTTGCAAATTAACCCTTATAATAAACGTACCAAATACAAACATAGTACTCCTTAATATAT
ACCATCAGATCTGGAGAAGGAAGAATAATATTATTCGACTTTTGTAAACTTTTACAAATTTGAGTATCAATCAACTTCAT
GATTAGAATCCAAGTTGACACTAAAGAGTTAATTAGCTAACCTCTTTATTTAATCATGCAAGCAGTACCAAATCGCTTTC
TATCTTATGTCGTTCTTTGTCGTTGTATATAATAAATAAAGACCATGTTTCATTTAATTAATTCATGAAATAAAATTTAA
TCAAAAACATAAGTTAATATTTTTTGTTATTTTAAATCATGAATTAATTTTTGTAATTTTTCGTAGGCTTACTTCCTTGA
TTGGTCTCCTTCATGCATTAGTCTTGCATTTTCTTAATACAGCAAATTATCAATGATCAACCGATCGACATAGAAAAAGA
GTAGTTAATTAATTTATTATCATCAAGTTGAGAAGACATATTCTTATTACATTCATATACAATTGATATCAGTAATATAA
CACAATTACACACAAAAATAAAGATATTAAATAAAAGTCAATGAATCATTCTAACTTTACCCAAACACCTTCGCTTGGTA
TGTCTTGATTCACCACAAAAATCATATAATAACCAGGCCATGCAATATTCGCCGACCTCGGAGTCCTCACTTGAACCTCA
TACATCGGCGATTTGCCTTTCCTCGTAAACTTAACATTGTCCAAAACCAAAACCCTCTGATTCATCGCGAAGCTATGCGT
CGTGAACGTCGGAAATACCATAGTCACTTTCGCCGGAGTCGTAACTTCTCCGGTGACCGAAAATTTCAACTTCAAATTCG
TCCCATATTTAATCATCGACTGAGGTTCAGGAGATATAATCTTGGGACGAAGATTCGAAAACTCCCGTTGTAGGTAAACC
GGAGAGAAAGCTTCTAAGCTCAACTCCGTCGGGAAAAGCACTCCGGTGTAGTTATAAAACGCATGAGGATTGCTTCCTCC
GACTAAAACCCTACCGTCACGTAGAAGAATAGCCGCGGAGTGATACATTCTCGGGATTGTAGTCGGCCTTAGCGATTCAA
ACCTAGAGCCAACCGGATTCTCGGGATGGTATAGGTCTGGTGCTAAAACCGGTGTACGACCAAGCTCCCATGCAGCAGTA
CCAAAAGATCCACCGTTGATTAGCAAAACATCTCCGTTTGGCAAAGGAATCATATCTCCCATAACTCTAGCATGTGGCAT
CTTCTCAACCGCCCATTCAGGTTTGGCATCGTTAATCTTGATCCTTGCACACGTGTCAAGCGCTTTCACGAAAGTTTTCT
TTCTAGCGAGGTTGTATGATCCTTTTGGTGCACCTCCACACACTAGAACCTCCGTCTCGACATTATCCGCTTCAAGATTC
TTTAACGGTAATAACACGGCTGAGCCAGTGCTCGGATAGTTTCTCGGATCACCACCGGGAATCGCCGGAAAAGTTTTCAC
CACCGTGTTCTTAACATAGTCGAGTAATATCGCTCTGTTATTAGCGAACATAAATAGATTCCCATCGGTATTCATAAACA
CAAAAGGATAAAGATTATTCTCTTGTCCTTGATCATGAGTCTCGGCCAAAAACGGTAACGCGACTACGTTAGGGTTTGTC
GTTTTGGGAAAGAACTCGTAGTTGAATTGTCCTTGACCTCCCATGACGATTTGTTTACCGTCGGGAAGAATATGGTTGGA
AGCGTACCATCTTCTCTTTTTTAAACCGTTGTTCATTTCGACCCAATCACATTGATTGTTATTACAAGGAGAAAAGGTTC
TTGTCTTAAGTTCTCCGTCTCGGTCTCCACCGGTTTGGACAAGAACACCGTCCGGTCGAACCGAACCGGATGAGCACCAT
GTGTTGGATTGTACCGTTAAAGGTCGGATGGTGTTCGTTGCGACGTCGTATTCGATCGAGTGAGCTGTGCAGTCGATTTT
GGAGACGGCGTCTTGGGGGTTGTCACGGCAGTTACCGTTAGGTAGAGAGATGTTTGATGGTCCGAAGTTGGTTCGGTCGT
ACATTACGACACGGTCGTTATGGAGAAGTTGCATATGCATCGCGGAGATTCCGACGTTGGGGGCGATGTATTTCCATAAT
CCTCGGGCGGCGGATGACACATGGTGTGTTAGAAGGAATTGGAGTGTGGTTAGGAAGAGAGCATAGAATATGAATGTTGC
TCGTGCTGCCATTTTTTTGCTTTCAGGTTTAGTGTTTATTTGATCTTTATGAGATATTTTGTGGTATGTGATGAGAATGT
ACTGTGACTTGTGTCGTTTATATACTGGTCGATGGGATAT
>AT1G19900.1 | chr1:6904038-6907037 REVERSE LENGTH=3000
TTCATTGACTTTTATTTAATATCTTTATTTTTGTGTGTAATTGTGTTATATTACTGATATCAATTGTATATGAATGTAAT
AAGAATATGTCTTCTCAACTTGATGATAATAAATTAATTAACTACTCTTTTTCTATGTCGATCGGTTGATCATTGATAAT
TTGCTGTATTAAGAAAATGCAAGACTAATGCATGAAGGAGACCAATCAAGGAAGTAAGCCTACGAAAAATTACAAAAATT
AATTCATGATTTAAAATAACAAAAAATATTAACTTATGTTTTTGATTAAATTTTATTTCATGAATTAATTAAATGAAACA
TGGTCTTTATTTATTATATACAACGACAAAGAACGACATAAGATAGAAAGCGATTTGGTACTGCTTGCATGATTAAATAA
AGAGGTTAGCTAATTAACTCTTTAGTGTCAACTTGGATTCTAATCATGAAGTTGATTGATACTCAAATTTGTAAAAGTTT
ACAAAAGTCGAATAATATTATTCTTCCTTCTCCAGATCTGATGGTATATATTAAGGAGTACTATGTTTGTATTTGGTACG
TTTATTATAAGGGTTAATTTGCAAACTAGTCACTTTTTTAAACTTCATTGGAAAAGTAGTCACTTTACTATTCATAATTT
GCAAAATAGTCACTTTTCACTGTTTGATACTTTTCACTGTTTGATACGTACACTTAGATTGTACACCACTTTTAATGTAC
AAATATATATAAAAATACACAGCGTACACTTTACATTTGTATAAGAAAAGTGATGTACAATCCAAGTGTACGAATCAAAC
AGTGAAAAGTGACTATTTTGCAAATTATGAATAGTAAAGTGACTACTTTCCTAATTAAGTTTGAAAAAGTGACTATTTTG
TCAACACACCCTTATTATAATTTGGTACGTTTTTCTTATTCTTCTCTGGTGCATATCATTGTAGTTGAATGTAAATTATT
TTATTGGCAAAATTTAGACTGGTGTTCCTAGCAAAACAAACATGAACGCATGTAACAAATATATGAAATACTACATTTCA
CTTAACATTCACGAAACAGATTATTTTACAAACAAGACACAAAGAGATCCTAATAAATACCAAAGAAAGAAAATAAACAC
ACGGAAGGGTTTTATCAGAGTAGGAATCAGAAACCTATATACACGATTCTATCTCACCCATCAAAGAACAAAACGAAAAC
ACTAAAAATACATAAAATACAAATTCACAGAACCATCATGATGATTCAAGCACGTTCCCCACGAATGCGTCTGGCCAACT
GAATGTCCTTGGACATGATCGTAACCCTTTTGGCGTGAATCGCACACAAATTCGTGTCTTCGAACAACCCCACCAAGTAT
GCTTCGGCTGCCTCTTGAAGTGCGAGCACCGCATGGCTTTGGAACCTTAAATCCACCTATGTAAAATCGAAATCACTTAA
TATCTTTCTCCAAATTAAACGAACTCCAGTGATCACAACAACAAGTAAAATATCACACGAAATCACTAAAACTAGTAAAC
GAACTTGATCGAGAGAAGTTAGAATAAACCTTAAAATCTTGGGCGATTTCACGAACAAGTCGTTGGAAAGGCAATTTGCG
GATCAACAAGTCGGTACTCTTCTGGTATTTGCGGATCTCACTGTTATCCTCCACATCAACAAGACAGCAACCATTTTTGA
GAACATGAGAGAAAAGATTATTCGGGTAAAAAAACAGAAAGAGAAAAGAGAATCTGACCGAAGAGCGACGGTTCCAGGAC
GGAAACGGTGAGCCCTCTTGACTCCACCACGGTACGGTCGTCTAGTTTTCCTCGCCGCCTGATAAAAACAGAATCGTAAA
CCTTAGAAACCCATTCTCAAAATATTCAACAACGTAACATAATCTTAATATCACTGATACAAAAGTTAGAAAATCAAAGA
TATATAAAGAACCTTGGTAGCGAGTTCCTTCCTTGGACCTTTTCCACCAGTAGATTTCCTCGCAGTTTGCTTCGTACGTG
CCATTTCTTCGAGAGAACGATGATGATGATGATAACCGTCAATAACTTGCGACAGTTTCTTTTGTTTGCGAGAGTAATGG
GTACAATGTACTAGAGATTTCACTTATATAGTGTCTCTCATGTTATAGCGGTTTTTTAATTATTCAAAAGACGGTTATTT
GGTTTTGGTATTCAATTTTGGAATTTTTGAAATAGAAGGCTGACGTGGAGATCCTCAAAGTCAATTTTAATTGGTTGACT
AATGCGTTGGATAGATGACGTGGTTACTAATGGGTTTTTGTCTCGCTCTGGGCCAGTGGGCCTAATATATCCATAGGGTT
TATCAAATTTTCTCAGGTGAATTTTGTAAAATGATAAAAGGCCTAAAATGTAATATTCTTGCCTTAATTAGGAATTAAAA
CTGGTCAACTCTATAGTATATTGGTTTATTAATTTCTCTATTGTTTTCCATACTTGTCTTTTTCAGTTTGAATATAACAT
TTTCTATCTCAATCTCCTGAATTTTTGCATTTATATTATGAGTAAAATATTTTATTTATTTATGCAATGTTTATTATTTT
TTCATGTATAAAAACATCAAAAACTATTTCTATTCACTAACATATAGTAAAACAATAAACTGACAAACAATTTCACTTTA
ACACATTAGCAAAAAAAAGAAAAAAAGAAAACAGGGAGAGAAAAATATCTTTTAATTCATTTTCTTAGGAAGACAAACTT
TGTATTTTAATAACAACAAGAAAAAAACACATTAAGCTAAAACAAATTTCCACGAGTGCACAAAACAAAAGATAGTGACA
AAAAAAGTAGAGACAAAACGTTACACAAAAAAAAAGCAAAAGACCCAATGAAGAGCCGAAGAAATTAAAATAAAAGAAAT
ATGTATATTCTTGGTAATAGAGAAAATCCCCAAATCTCTTCAATTAATCCCTCTTTTTATATTTTCCTCTCACTTTATCT
CTCTCTCTTTTTTTTACTTCTTTCGTAGTTTTTCTCTGTA
>AT1G19910.1 | chr1:6914323-6917322 FORWARD LENGTH=3000
AATCCAGAGTATCTCTCTCTCTTATCGGCTACAGTCCTTGTAATGTTTTGGTATATTTTACTCTGTTTTCTTTTGTGGTA
TGTTTTTGAGTTTCTCATGAAAACAAGCAACATGGGTGAAATTTATTTGACTTTTGTTTCAAAACCCATTTCTTTTCTTT
TTCATTTGCACACTATATATGGATACATCAATAAGTAATAAAATATGACGATTCAATGATTCTGTAGCCTTTGTAACTTC
TCAGAAGCAATGATTTGAGTATTGTGTTGTTGAATCATGATTTTGGATGTATGGTAAAAAGATTTGAATAGTGTACCTGA
CATTATTAACAAACTTCTCTCGTCAATCAGAACATTATTTGGTTTCAGAGTTTCGAAACATCTGAGTTTTTTCCATGAGA
CAAAAACATGGATCCAAGGGTAGTAATTTAAACAAAACAATGAAAGGTGAAACAAAAGCCTCATATAGATCACTAAGGAG
TTTCAATTCTGAAAGAGATGCAACTGGATTCTTTAGGCTGAAACAACGGCTTGTTGTTTTGCTTCGCTCTCTTGCAAGCT
CTCATAGTATTTGACAAGAACATTCCATCCACTCGGACACATAAATCCATCTGGAGGATTCTCCCCTGTTCTTGCATAAG
TTCGCATCTGTAAGCACAACAAAAAACACCGAATAAAAACTCAGGTGTAATCGCACATAAGCAGAACCTCGAAACTTGGA
GCCTTCAATAAGAATCTTAAGTCTCAAAACTGTCTCTTACCTTTGTTCCAGAAATGAAAAGAAACTCTTTTGCACGAGAA
GGATCGAAAAACGCCATCTTCTTCTCGATTGTATCGTAAGCTGCAACCTGAAAGATACAAAGAACACATGATTGGGAATT
GAAGCAGCATATTCCGATAATCAAATAATCAAGAAACTTTGGTTTTGCAGTCAGAATCGATTTGTGTTACCCTAAATGGA
AGAATATTGAGTTTCTCAAGTCCAGGGGCCATGCTTAAGACTCTCTTTCCATGATCAGGATCATATAGATCTCTCTTCTC
AGTAGGGTGGCCCATTCCTGCAGGATCACGACCTACAATGTAGAAATTAGCACCAGCGTTAATCCTTGCCTTGGCGTGCC
ATTGAACTTCAGTTGGACCAGCATAGTGCATCGGTGACGGAAAGATCGAGACAATAGTAGTCTTCGGGTCAAGAACTCCA
TCTTCTAGAACCTACACATCATAAGCAAATCAAATCATAATCTCTCTTTACAACAAATTCTTTATGAGGAAAACGAACTC
GGAAACAACAGCAAATATGCACCTTGCTATGTTGTTCCATTCTAACATCAAGAGGAACATCATCAGCTTTAGTGAAACCT
CCTAAAGGATGAAGCAAGAGAACAGGGTTCTTGTACCCCATTTCCAAAAGCCTTTTCCGTGTATCATTCATCAACAGAGC
ATGTCCATTGTGCACAGGATTCCTTAACTGAAACGCAAAAACAGCATCTGCTTGACGATTATCAAACTCTTCCCTAAGCT
GTTTAGGAGAGAGCCTGTAATGATCAAGCCCATCGTTATACTTAATCGGTTCAAAAACTTCTAAATCACCACCAATCAGC
CAGTTTCCAGATGGAGTAATATATTCTTCCACATAAGGCAATCCTGGAGAAGTAGTTCCCCAAGTTCTAGCTATCCTTTC
TTCCTTATTGTGTTTGTAAATCTCCACACTACAAATTACAAACAAAGACTACACAAATCAACAACATTACATATAAAGCA
CCTAACAAAGTTCAAATTTTTATACACATATACCTTCGGAGAGAACCAATGATATCTCCTTGAGGGCAAACAAGAGCAAC
ATTCTCAGATGATCCGATCTGTTCCTTAGTATCATCATCAATAGCAAGAACAATAGGAAGAGACATGTTCACAAAAGTCC
CATTTTTTAACCTAAGAGAATTAAAATGCAAACTTTGCAAATACTCATCTTCTCTCATGAACCCTTTTAAAGGACTAGCC
CAACCTTCACTAATCACATGAACCCACTCAAGATCAATCTGATTCAGCTTCACTTTAGGCATCGTCTCTGATTCAGCTTT
CTTCACTCCAATCTCAGTTTCCGGTACAATCAATTCCACCAATTCACCACCGTCGGGATCAATCAACGAGCTCTTAACAG
TCATTTTCGAAACAGATTGCATTGTTAGGTTTCGTTTATAGACCAAATTGAGAAAAGGGTTGTTATTAGAAGAGGAAAGG
AAGGAGATTTGGTTGGTGAAAGAGGATGGTTTTGAGTTTCTAGGTTGGAAGAGAGTGATGTGAGAAACGTAAGAGGATCT
GATCATAAGAGACATGAATCTTGTTGAAGATAGCTACTTTGGGACAAAAGCGAGAGAAGTGGAGAGTAGAGAGTGAACAG
TGAAGGTGAGATTAGGAGGAACATGTTGGAGGAGGAAGAAGAAGATCCACACGTTATTCCACTTTTGGCTCCTTTGCTTT
TTTAGTTGCAGGAACTTTTTTGTTTGTGGATGTGATTATTATTGCCTTTTCTGTGAAATGTCTTTTTCACCCTTTGTTTT
TCTCAAGATGGGCCCTTAGGGACCATTAAGGTTTAATCATTTGATTCGGCCCATCAATCGATATTTGTACAACTTTTCGT
GGAAGAAAGGTAACTTGGGAAAGTTCAATTCAAAACCCTAAAGTTTTTGAGCCACCAATGAAGAAGAATAAGGTGCCAAC
AGAATTGATTTTTTCACTTCCAAATGATTTGTTAGTGAACATCTTAGCCCGTGTCTCGAGGTTGGATTATCCAATTCTCT
CCTTAGTCTCCAAGCGTTTCAGCTCGGTCCTTACTTTACCGGAGCTTTACCAGACCCGGTCACTAGTAGGTCTTACCGAG
AATTGTCTTTATGTGTGCTTACTGTCCTCTCGTGCTGACCGTATCCCTAGCTGGTTCAAGCTTTGTCGGAGACCTATCCT
AGCCAGTGACACTAGGAAGTCAAGTGGGTATGTTTTGGCA
>AT1G19910.2 | chr1:6913791-6916790 FORWARD LENGTH=3000
TTCTCGATTAAATTTCTCTATATGATGTATAACCTAATTCAATTGGTCGAATACGTTGGAAACTTTTCAGAAAATATCTT
AGGCTTGGTTTGATTCTGTGTAAAATATCGGTTCTTTGTTCATACTTTGATTCAAATTGTTATGATCATGTGATGAAGTT
TAACTGATGATTGATTCTAAATCATCAGAGCTTTATATGTGCGAGCTTAGTTCTTTTCATACCGTTGTTGATTTGCTATG
TTAAAGTCTCTTACTTTGGTGTTAGTTGTTGTTGCTGTATGTGAGATTACGATTATATGATAGTCGCAGCTCCTGATATT
GTTGTAAGTTTTTGTATGGAACTCGAGTTTTGAAAGGTGTTATGTGTTTGTAATTCTGGTGTGTGTTTTTGTGTTGCAGA
GCGAATGCACAACAACCTAAGTTGTTTGTGGGAATGATTCTGATTCTCATCTTTGCTGAAGCACTTGCCCTGTACGGTCT
CATTGTTGGTATCATCCTCTCTTCTCGAGCTGGTCAGTCTAGAGCCGAGTGAAATCCAGAGTATCTCTCTCTCTTATCGG
CTACAGTCCTTGTAATGTTTTGGTATATTTTACTCTGTTTTCTTTTGTGGTATGTTTTTGAGTTTCTCATGAAAACAAGC
AACATGGGTGAAATTTATTTGACTTTTGTTTCAAAACCCATTTCTTTTCTTTTTCATTTGCACACTATATATGGATACAT
CAATAAGTAATAAAATATGACGATTCAATGATTCTGTAGCCTTTGTAACTTCTCAGAAGCAATGATTTGAGTATTGTGTT
GTTGAATCATGATTTTGGATGTATGGTAAAAAGATTTGAATAGTGTACCTGACATTATTAACAAACTTCTCTCGTCAATC
AGAACATTATTTGGTTTCAGAGTTTCGAAACATCTGAGTTTTTTCCATGAGACAAAAACATGGATCCAAGGGTAGTAATT
TAAACAAAACAATGAAAGGTGAAACAAAAGCCTCATATAGATCACTAAGGAGTTTCAATTCTGAAAGAGATGCAACTGGA
TTCTTTAGGCTGAAACAACGGCTTGTTGTTTTGCTTCGCTCTCTTGCAAGCTCTCATAGTATTTGACAAGAACATTCCAT
CCACTCGGACACATAAATCCATCTGGAGGATTCTCCCCTGTTCTTGCATAAGTTCGCATCTGTAAGCACAACAAAAAACA
CCGAATAAAAACTCAGGTGTAATCGCACATAAGCAGAACCTCGAAACTTGGAGCCTTCAATAAGAATCTTAAGTCTCAAA
ACTGTCTCTTACCTTTGTTCCAGAAATGAAAAGAAACTCTTTTGCACGAGAAGGATCGAAAAACGCCATCTTCTTCTCGA
TTGTATCGTAAGCTGCAACCTGAAAGATACAAAGAACACATGATTGGGAATTGAAGCAGCATATTCCGATAATCAAATAA
TCAAGAAACTTTGGTTTTGCAGTCAGAATCGATTTGTGTTACCCTAAATGGAAGAATATTGAGTTTCTCAAGTCCAGGGG
CCATGCTTAAGACTCTCTTTCCATGATCAGGATCATATAGATCTCTCTTCTCAGTAGGGTGGCCCATTCCTGCAGGATCA
CGACCTACAATGTAGAAATTAGCACCAGCGTTAATCCTTGCCTTGGCGTGCCATTGAACTTCAGTTGGACCAGCATAGTG
CATCGGTGACGGAAAGATCGAGACAATAGTAGTCTTCGGGTCAAGAACTCCATCTTCTAGAACCTACACATCATAAGCAA
ATCAAATCATAATCTCTCTTTACAACAAATTCTTTATGAGGAAAACGAACTCGGAAACAACAGCAAATATGCACCTTGCT
ATGTTGTTCCATTCTAACATCAAGAGGAACATCATCAGCTTTAGTGAAACCTCCTAAAGGATGAAGCAAGAGAACAGGGT
TCTTGTACCCCATTTCCAAAAGCCTTTTCCGTGTATCATTCATCAACAGAGCATGTCCATTGTGCACAGGATTCCTTAAC
TGAAACGCAAAAACAGCATCTGCTTGACGATTATCAAACTCTTCCCTAAGCTGTTTAGGAGAGAGCCTGTAATGATCAAG
CCCATCGTTATACTTAATCGGTTCAAAAACTTCTAAATCACCACCAATCAGCCAGTTTCCAGATGGAGTAATATATTCTT
CCACATAAGGCAATCCTGGAGAAGTAGTTCCCCAAGTTCTAGCTATCCTTTCTTCCTTATTGTGTTTGTAAATCTCCACA
CTACAAATTACAAACAAAGACTACACAAATCAACAACATTACATATAAAGCACCTAACAAAGTTCAAATTTTTATACACA
TATACCTTCGGAGAGAACCAATGATATCTCCTTGAGGGCAAACAAGAGCAACATTCTCAGATGATCCGATCTGTTCCTTA
GTATCATCATCAATAGCAAGAACAATAGGAAGAGACATGTTCACAAAAGTCCCATTTTTTAACCTAAGAGAATTAAAATG
CAAACTTTGCAAATACTCATCTTCTCTCATGAACCCTTTTAAAGGACTAGCCCAACCTTCACTAATCACATGAACCCACT
CAAGATCAATCTGATTCAGCTTCACTTTAGGCATCGTCTCTGATTCAGCTTTCTTCACTCCAATCTCAGTTTCCGGTACA
ATCAATTCCACCAATTCACCACCGTCGGGATCAATCAACGAGCTCTTAACAGTCATTTTCGAAACAGATTGCATTGTTAG
GTTTCGTTTATAGACCAAATTGAGAAAAGGGTTGTTATTAGAAGAGGAAAGGAAGGAGATTTGGTTGGTGAAAGAGGATG
GTTTTGAGTTTCTAGGTTGGAAGAGAGTGATGTGAGAAACGTAAGAGGATCTGATCATAAGAGACATGAATCTTGTTGAA
GATAGCTACTTTGGGACAAAAGCGAGAGAAGTGGAGAGTAGAGAGTGAACAGTGAAGGTGAGATTAGGAGGAACATGTTG
GAGGAGGAAGAAGAAGATCCACACGTTATTCCACTTTTGG
>AT1G19920.1 | chr1:6911835-6914834 REVERSE LENGTH=3000
AGAATCCAGTTGCATCTCTTTCAGAATTGAAACTCCTTAGTGATCTATATGAGGCTTTTGTTTCACCTTTCATTGTTTTG
TTTAAATTACTACCCTTGGATCCATGTTTTTGTCTCATGGAAAAAACTCAGATGTTTCGAAACTCTGAAACCAAATAATG
TTCTGATTGACGAGAGAAGTTTGTTAATAATGTCAGGTACACTATTCAAATCTTTTTACCATACATCCAAAATCATGATT
CAACAACACAATACTCAAATCATTGCTTCTGAGAAGTTACAAAGGCTACAGAATCATTGAATCGTCATATTTTATTACTT
ATTGATGTATCCATATATAGTGTGCAAATGAAAAAGAAAAGAAATGGGTTTTGAAACAAAAGTCAAATAAATTTCACCCA
TGTTGCTTGTTTTCATGAGAAACTCAAAAACATACCACAAAAGAAAACAGAGTAAAATATACCAAAACATTACAAGGACT
GTAGCCGATAAGAGAGAGAGATACTCTGGATTTCACTCGGCTCTAGACTGACCAGCTCGAGAAGAGAGGATGATACCAAC
AATGAGACCGTACAGGGCAAGTGCTTCAGCAAAGATGAGAATCAGAATCATTCCCACAAACAACTTAGGTTGTTGTGCAT
TCGCTCTGCAACACAAAAACACACACCAGAATTACAAACACATAACACCTTTCAAAACTCGAGTTCCATACAAAAACTTA
CAACAATATCAGGAGCTGCGACTATCATATAATCGTAATCTCACATACAGCAACAACAACTAACACCAAAGTAAGAGACT
TTAACATAGCAAATCAACAACGGTATGAAAAGAACTAAGCTCGCACATATAAAGCTCTGATGATTTAGAATCAATCATCA
GTTAAACTTCATCACATGATCATAACAATTTGAATCAAAGTATGAACAAAGAACCGATATTTTACACAGAATCAAACCAA
GCCTAAGATATTTTCTGAAAAGTTTCCAACGTATTCGACCAATTGAATTAGGTTATACATCATATAGAGAAATTTAATCG
AGAATTACCTAACACCGGCATCGCCGACAATTCCAATAGCCATACCGGCGGAGAGACCAGCGAGACCACAAGCAAGACCG
GAAGAGAGATGAGCATAGCCATCGAATAGATAGTAAGACTTGGCCTTAGGGTTGATTCCGGTACTGATGATAACAGCAAT
GATCAAACCATAAATACCTAAAACTCCAGCCATAACAACAGGAACAATCGATTTCATCACAAGCTCTGGTCTCATCACAC
CCATCGACGCTACACCAACCCCGCTCTTCGCTGTCCCGTACGCTGCTCCCATACCTGAAACATAATCCGATCGAATCGGA
TCAGATCAGATTTGGATCAAAATCAATTCTGGGAAAAAAAGAGATAAGAGATCGGGGGAATGGAGAAATCAGATGGTACA
GGAGAAAACGAGAGCGGCGGCAGCGCCAAGGAATCCGAAGAAAGGAGCAGTTTCATCGCCGCTGAAAGTTGAAGCCATGG
CTCGTCGTCGTTGAGATCTGATCGGGAATGAGACAAAAACTGTTGGCAGATTTTGTGAGAGAAACCAATTTTTTTGTCAA
TGATATGATTTTGATTGATTAGTAATTGCCGGCCATGAGTCGGCGCGTGAATCTAAACCGGGCTTAAAATTAGCTAACCC
AATCTCAATCGAACCGGACCAAATTAGAATGAAATGGTTTTAGTGAGTTACATGGTTCTTAATTTGACTGGATGAAATTA
ATTAAAGGCACTATATAGATGAAACTAAAACTACAAGAACATTGCTCTAACTTTTACACAACTTTAAAAAAAAAAAAAAA
AAAAATCGTGGAATGTTGATTCATTTGACCTTTATTCTGGATTGAAAGTGATGCAAAAATGACTTTATCTAATAAATAAA
AAAAAGAAGACTTTATCTGATGTAGTGAAATTCTTGTATTTGTTGATGCAATGATGCTATGGATTGTTTTCAAATGTTTC
AATTACGTATCAAATTATTTTATTTGTACCAACACATGCAAGTATGCAACCATGGCCTCGTCGTAAAGAACTTTGGGCAA
CATACAAATTTGGGCAAACATCTATAACACATTGGATTTTTTTGATCGATTTAATTTGATTCTTGGAATTACTATTACCT
TCTTCTTTTAAAAATTCAGTAAGATATGTGTTACCGTGTGAAAGTCTATATGTGTGGGAACGAAAGGTTTGAAGACGAGT
AAGAAAGTAGAAGAGCACAATGCGAAACTTTATTGGTATACGTAACTGTTTATTGACGACATTTGTAGGAACAAAAATTG
CAAGATAACACATTTTTTAGTGTTTGCTTTGCTTGTTTATAGTAACCGGTAGGCAGTGGCGGAGGCAGAATAATTAGATA
CAGGGGTCACTCTTTTTGTAAGCCAAATACCAAAAAAAAAAAATTAAGAAAAATGATAATATCCTCATAAATGATAATTT
CAAAAAAAAATATATATATGAGAAAGAAAAAAACTGTTCTAGTAAAGTAAACATTAAATCTAAAGTAATTTATACTGTGT
TAAACAATAATAATGAGATTAACTTAGTTTAATAGACTTATTTTTTTATTTATAAAATTAATTGGGTTAATTTGTTGTAG
GTTTAATATTTTTTGTTAGACTATATTTGAATATATATTGATGGGGGTCAATAATATTTTGGGAAAGGGTCAATTTATAA
AAATTAACAAAACCTAAAGTAATTTTCTAAAATCCATAGGGGTCAATTGACCCCCATGATTATACACTCCCTCCGCCACT
GCCGGTAGGGTTTGATGTCTTGGATTGTTAAGTTTTAAAGTTTTGTCTCATGATCTATGTAAGTGCTTAAGCCGGCGCTA
GCATAAATTGAACCTTTAATCAGAATGTAGTAGTTGACCTGGATGGATGACACTTTTATGCGAGATGGGTCGAGCGACGC
TAACCATTAGGCCCTCGATCGGCAGTCGGCAGATATAACT
>AT1G19930.1 | chr1:6918139-6921138 FORWARD LENGTH=3000
TGAATGGCATAAGAGATACACTTGAATGTGGTGAATCTTTAGTATGATACATGTGGAAACTTTCTAGCACATCTAACATA
TATTACTATATGCAATACAAAACCATATACATGAAAGCAGGTTCATACATTAATAGAATGACCAAGCGAATAAGGTGTGT
GATTCTAATTAATAAAAATCTCATTTAAAAAGATTCTACCGAGGAAGAAGTAGTAACCAAACTCGACAAAAGACCAACAA
CAAGAGCACTGTTATAAGTGCTTGGCTCATTTTGCATAGAATTGTTCCTTGCGTCTATAAACGTGTCATTCAAAAACGGT
CCACCAACAAGTGCTCCATAAGCTACATTCGGATTTGGTTCATCCGAGTTAAGCCACTTAAACCCATCTTTGCATCCTGT
GGTTGCATCAGCTGGTATTGAAGCTCCTCTATGATGCACAAATTCTGGATATTTCTCACCATATCCCACCAAATAGCTCA
TTTTCTCCGGATTTTTCCCTAACATGTAATCAGCCTGCACATTATATATGCATATATCAAGTTACAGTATTATACGTTTA
ATTAAGAGGAAAAATAAGAAACCAAATTAATATGCATATGGACCTGAGATCTAGCGAATTTTCTGAGATCTGAAGGTTTA
AAGGATTGGTCACTGCAAGATAGTTCCTTAACACCAGAGGTGAGCATATAGTCACTGTAGAGTGTAGCTAGAAATGCAGA
GGACACAGGGTGTTGCAGGGCATTCCATTCACTTACCCATATTAGACCACCTTTAATATCAAAACAAAATCAAATGAGAT
AATTAACAATGATTCAGTGAATGGTGTAACGTGAGATGTAAGGAAAGTACCATCGGTTCTACTAGATGTAGCAGTTGGTG
AGCTTGGTATAAGCCCACACATGACAGCTTCTGCTGTTTCTTTAAAACCTTGAAGTCCTTTGCTTCCTGATAACCCTTTT
TTGAAAAAGGTTAATCTTGATAATAGTATCTGCAAATGTATTAGATAAGTCACAAAATGTTATAATCAAACAAACATGAA
TCATGATTTGTAAAGAAGTGTCTTGTTCTTTATACATGTGTTCCTGGAAGCTTGTTGTCCCAACTAAACCATGATGGACT
TCCAAAATTACCAAACTCTTCACCATTTTCCGACACAAAGTCAAGATATGTTTGATCCTCTGTTGCATGGTACAACCATG
AAGCTGCCCAAAGAAGCTCATCTCCATAACCAGTTGAGTTATAATAAGACTGAACCTCAGGTATATTAACACTGTAAGAT
CCTCTGTTATTATCCGCAAAATCGAACAACTGCTTCGCATGTTTCAAAAGCGTGCTTGAATACTTGGTATCACTTTCTTT
AAAGACTAAAGATGCTGCAGCCATAGCTGCTGCTGTCTCTGCAGCAACCTCAGTCCCTGGAGTCTTTGTATCAATCTTAG
TAAGAGTTCTCTTTCTAGTCATTGTTTCTGGTCTATCCCAACATTTATGATCCGTCACTGGATCTCCCACCTACAATGTT
AAAGTCAGTAATATAACTTGAGAACTTATGAAAGATTTGTGTGTTTGATCACTACCGTGTACCTGAATATAGAGGACATT
TGGAGAAGGATGAGCATTGATGAGAAAATCAGTAGTCCATTTGAGAGAGTCTTTAGCATGATCCAGTAAGTTCAGAGAAG
CCATTTGATCACCGTATTCAAGAATGGACCATGAGAGAACTGTAGCAGTGAAAGCCATTGGGAAACCAAACTTCATGTGA
TCTCCAGCATCGTACAAACCTTTCGAAAGATCGATACTTGCTTCGCTTCCATCTTTAAGACCTGAATCTCCTCTCCATGA
TATCTCGTTGTTTTCAAGCTTACCAGCTACATCAAAAAACATGAAATTAATTTGTGACAAAAGCATAAACAAATAATCTC
ATTGAAGAATCGTTTACATTTCTGGATATCGAAGAATTGCATAGCGATCTTGAGAGCATTAGCGTAGTTTTTAACATTGG
AGCCATCATCATCGGAGTGGTTTGATCTATGTCTGATTGTGAAAATGACAGCGATGATTATAGCGATTAAGATGATAACG
CCGATGAACACACTACAACAACAACATCTTGACCTTGGTTTCGCCACCATTTTGTTCTAAAAAGAAAAACAGAGCTAGAT
AGATCTCAAAATGTCAATGGAGATACATTTTAGAGATGGCAAAAGTTTTGGCTAGATCTAGAGATTCGAGAATGACGACG
ATTCAAGAGAGGGAAGTAACAGATTTTGTCTAAATAAGGAAATTGTGATTAGGACACCGACACTGATCAATCAAACCAAC
GCGGGACGAGATCTGTTTCTTTTATGGTGTTTTCGTAATTACGGAAGTAACCTTGCCTGGGAAGGAAGCAATGTGGAGAG
TACAAGGTCCCTATTGGTAGTTGTGGTGATGTTTAATCCTTTTTTGGGTAATACTTACCTGTAAAATTCATTACGAATCA
TTCATTAGTCAACTCCAACAACCACGTCTTTTATTTAATTGTTATGGGAAACAGATATTTACTTCCTATAAATATACCAA
TATTCAGATTATAAACTAGATACTAGGATTGTGATAGTCTTTGAAAATAAATTTTGTATTTGATTGTGACTAAAGAAAAA
TTCAATATGATAAGAGTGATAAGTGATGTCATATAAACTCACGGGCTAGTTACGGATTTAATGGGTCAGATCACTTAATT
TCGGCCCATTAAGGCAGTTTTTTTTTAATTATCTGCCACGTGACAAAAATTTGGACACCAAATTGTGCCAAGATTCCAAG
TTCACTTTTTGCTAATTAATTTTGAATTACAAATTCGTAATACTTAACATAGCATTATAGTACAATTTGTTGATCCAAAT
AGAGTTTATTGTTTGTTCTAGAGTGAGATTGGTTTCCAGATAAATCGATGAAATTGATTAGATGATGATTAATGAGCTTA
CTTTGTTTATGCGAATCGTACGCGGCTCATACTCTTGGAT
>AT1G19940.1 | chr1:6915323-6918322 REVERSE LENGTH=3000
ATGAGATTTTTATTAATTAGAATCACACACCTTATTCGCTTGGTCATTCTATTAATGTATGAACCTGCTTTCATGTATAT
GGTTTTGTATTGCATATAGTAATATATGTTAGATGTGCTAGAAAGTTTCCACATGTATCATACTAAAGATTCACCACATT
CAAGTGTATCTCTTATGCCATTCATCAAACGTTGACAGCAACAACATACTCACATACATAGGCCATAGGAACTTGATGCG
GAAGCACTGCATCAGACCACTCGACATTCCCCCAAATCTCTTCATTATTGCGTCTTTCAAGAGCAATAATCGCACACCAA
ATCATCCTATTCTGATTGCCACAACCAGTAAACTTGTCCCAAAAAAGTGCCATTTTCCCACCATAATCTGCCAACCTAAC
ATTGGCATAACGAGCAAACCTAGGTAGTGTTTTCAAACCATTCAAAGTTCTCCAGGATCTTACCTTAGTGTCATACCATT
TGATATTTTCATTGTGATAATAATAGTAAATCACGTTCTCTATCACACAAGATGAAGACCATTTCAGACCCAAATTCATC
TCTGATCCTAAACTATCCCATCTACCATCATTGGGGTTGTAAGCCACACCCTTATACCCACCACAACTGTGTAGCTTTCC
ATCAACCACTACGTTATCAGTTTGATCACCACAGCCATGAAACGTCAACCTACCTGCACGGCTCAACACAGGCTCCGAAG
TTTCGGTTTATAGATCGAAAACCTCCATCCAGTTTGATGGATTGTAGTGTTTATAACAGCCTCCTGTTACGTATATCTTT
CCATCAAGTAAACTGGCTGATGGGTACTCCCGCTCCACCTGCATGCTTGGACCTTCGAGCCACGTGTGAGACCAGCAGTC
TAGGATTGAGACACTAGATGACTGGGATTGGGAGATGGATCCGCCAATGTTATAGATATTAGAACCAACCGCCACGAGAC
TTGACCTGTGCAAAGGAGGAGAATGTGGAATTGGTATTGTTGCCAAAACATACCCACTTGACTTCCTAGTGTCACTGGCT
AGGATAGGTCTCCGACAAAGCTTGAACCAGCTAGGGATACGGTCAGCACGAGAGGACAGTAAGCACACATAAAGACAATT
CTCGGTAAGACCTACTAGTGACCGGGTCTGGTAAAGCTCCGGTAAAGTAAGGACCGAGCTGAAACGCTTGGAGACTAAGG
AGAGAATTGGATAATCCAACCTCGAGACACGGGCTAAGATGTTCACTAACAAATCATTTGGAAGTGAAAAAATCAATTCT
GTTGGCACCTTATTCTTCTTCATTGGTGGCTCAAAAACTTTAGGGTTTTGAATTGAACTTTCCCAAGTTACCTTTCTTCC
ACGAAAAGTTGTACAAATATCGATTGATGGGCCGAATCAAATGATTAAACCTTAATGGTCCCTAAGGGCCCATCTTGAGA
AAAACAAAGGGTGAAAAAGACATTTCACAGAAAAGGCAATAATAATCACATCCACAAACAAAAAAGTTCCTGCAACTAAA
AAAGCAAAGGAGCCAAAAGTGGAATAACGTGTGGATCTTCTTCTTCCTCCTCCAACATGTTCCTCCTAATCTCACCTTCA
CTGTTCACTCTCTACTCTCCACTTCTCTCGCTTTTGTCCCAAAGTAGCTATCTTCAACAAGATTCATGTCTCTTATGATC
AGATCCTCTTACGTTTCTCACATCACTCTCTTCCAACCTAGAAACTCAAAACCATCCTCTTTCACCAACCAAATCTCCTT
CCTTTCCTCTTCTAATAACAACCCTTTTCTCAATTTGGTCTATAAACGAAACCTAACAATGCAATCTGTTTCGAAAATGA
CTGTTAAGAGCTCGTTGATTGATCCCGACGGTGGTGAATTGGTGGAATTGATTGTACCGGAAACTGAGATTGGAGTGAAG
AAAGCTGAATCAGAGACGATGCCTAAAGTGAAGCTGAATCAGATTGATCTTGAGTGGGTTCATGTGATTAGTGAAGGTTG
GGCTAGTCCTTTAAAAGGGTTCATGAGAGAAGATGAGTATTTGCAAAGTTTGCATTTTAATTCTCTTAGGTTAAAAAATG
GGACTTTTGTGAACATGTCTCTTCCTATTGTTCTTGCTATTGATGATGATACTAAGGAACAGATCGGATCATCTGAGAAT
GTTGCTCTTGTTTGCCCTCAAGGAGATATCATTGGTTCTCTCCGAAGGTATATGTGTATAAAAATTTGAACTTTGTTAGG
TGCTTTATATGTAATGTTGTTGATTTGTGTAGTCTTTGTTTGTAATTTGTAGTGTGGAGATTTACAAACACAATAAGGAA
GAAAGGATAGCTAGAACTTGGGGAACTACTTCTCCAGGATTGCCTTATGTGGAAGAATATATTACTCCATCTGGAAACTG
GCTGATTGGTGGTGATTTAGAAGTTTTTGAACCGATTAAGTATAACGATGGGCTTGATCATTACAGGCTCTCTCCTAAAC
AGCTTAGGGAAGAGTTTGATAATCGTCAAGCAGATGCTGTTTTTGCGTTTCAGTTAAGGAATCCTGTGCACAATGGACAT
GCTCTGTTGATGAATGATACACGGAAAAGGCTTTTGGAAATGGGGTACAAGAACCCTGTTCTCTTGCTTCATCCTTTAGG
AGGTTTCACTAAAGCTGATGATGTTCCTCTTGATGTTAGAATGGAACAACATAGCAAGGTGCATATTTGCTGTTGTTTCC
GAGTTCGTTTTCCTCATAAAGAATTTGTTGTAAAGAGAGATTATGATTTGATTTGCTTATGATGTGTAGGTTCTAGAAGA
TGGAGTTCTTGACCCGAAGACTACTATTGTCTCGATCTTTCCGTCACCGATGCACTATGCTGGTCCAACTGAAGTTCAAT
GGCACGCCAAGGCAAGGATTAACGCTGGTGCTAATTTCTACATTGTAGGTCGTGATCCTGCAGGAATGGGCCACCCTACT
GAGAAGAGAGATCTATATGATCCTGATCATGGAAAGAGAG
>AT1G19940.2 | chr1:6915323-6918322 REVERSE LENGTH=3000
ATGAGATTTTTATTAATTAGAATCACACACCTTATTCGCTTGGTCATTCTATTAATGTATGAACCTGCTTTCATGTATAT
GGTTTTGTATTGCATATAGTAATATATGTTAGATGTGCTAGAAAGTTTCCACATGTATCATACTAAAGATTCACCACATT
CAAGTGTATCTCTTATGCCATTCATCAAACGTTGACAGCAACAACATACTCACATACATAGGCCATAGGAACTTGATGCG
GAAGCACTGCATCAGACCACTCGACATTCCCCCAAATCTCTTCATTATTGCGTCTTTCAAGAGCAATAATCGCACACCAA
ATCATCCTATTCTGATTGCCACAACCAGTAAACTTGTCCCAAAAAAGTGCCATTTTCCCACCATAATCTGCCAACCTAAC
ATTGGCATAACGAGCAAACCTAGGTAGTGTTTTCAAACCATTCAAAGTTCTCCAGGATCTTACCTTAGTGTCATACCATT
TGATATTTTCATTGTGATAATAATAGTAAATCACGTTCTCTATCACACAAGATGAAGACCATTTCAGACCCAAATTCATC
TCTGATCCTAAACTATCCCATCTACCATCATTGGGGTTGTAAGCCACACCCTTATACCCACCACAACTGTGTAGCTTTCC
ATCAACCACTACGTTATCAGTTTGATCACCACAGCCATGAAACGTCAACCTACCTGCACGGCTCAACACAGGCTCCGAAG
TTTCGGTTTATAGATCGAAAACCTCCATCCAGTTTGATGGATTGTAGTGTTTATAACAGCCTCCTGTTACGTATATCTTT
CCATCAAGTAAACTGGCTGATGGGTACTCCCGCTCCACCTGCATGCTTGGACCTTCGAGCCACGTGTGAGACCAGCAGTC
TAGGATTGAGACACTAGATGACTGGGATTGGGAGATGGATCCGCCAATGTTATAGATATTAGAACCAACCGCCACGAGAC
TTGACCTGTGCAAAGGAGGAGAATGTGGAATTGGTATTGTTGCCAAAACATACCCACTTGACTTCCTAGTGTCACTGGCT
AGGATAGGTCTCCGACAAAGCTTGAACCAGCTAGGGATACGGTCAGCACGAGAGGACAGTAAGCACACATAAAGACAATT
CTCGGTAAGACCTACTAGTGACCGGGTCTGGTAAAGCTCCGGTAAAGTAAGGACCGAGCTGAAACGCTTGGAGACTAAGG
AGAGAATTGGATAATCCAACCTCGAGACACGGGCTAAGATGTTCACTAACAAATCATTTGGAAGTGAAAAAATCAATTCT
GTTGGCACCTTATTCTTCTTCATTGGTGGCTCAAAAACTTTAGGGTTTTGAATTGAACTTTCCCAAGTTACCTTTCTTCC
ACGAAAAGTTGTACAAATATCGATTGATGGGCCGAATCAAATGATTAAACCTTAATGGTCCCTAAGGGCCCATCTTGAGA
AAAACAAAGGGTGAAAAAGACATTTCACAGAAAAGGCAATAATAATCACATCCACAAACAAAAAAGTTCCTGCAACTAAA
AAAGCAAAGGAGCCAAAAGTGGAATAACGTGTGGATCTTCTTCTTCCTCCTCCAACATGTTCCTCCTAATCTCACCTTCA
CTGTTCACTCTCTACTCTCCACTTCTCTCGCTTTTGTCCCAAAGTAGCTATCTTCAACAAGATTCATGTCTCTTATGATC
AGATCCTCTTACGTTTCTCACATCACTCTCTTCCAACCTAGAAACTCAAAACCATCCTCTTTCACCAACCAAATCTCCTT
CCTTTCCTCTTCTAATAACAACCCTTTTCTCAATTTGGTCTATAAACGAAACCTAACAATGCAATCTGTTTCGAAAATGA
CTGTTAAGAGCTCGTTGATTGATCCCGACGGTGGTGAATTGGTGGAATTGATTGTACCGGAAACTGAGATTGGAGTGAAG
AAAGCTGAATCAGAGACGATGCCTAAAGTGAAGCTGAATCAGATTGATCTTGAGTGGGTTCATGTGATTAGTGAAGGTTG
GGCTAGTCCTTTAAAAGGGTTCATGAGAGAAGATGAGTATTTGCAAAGTTTGCATTTTAATTCTCTTAGGTTAAAAAATG
GGACTTTTGTGAACATGTCTCTTCCTATTGTTCTTGCTATTGATGATGATACTAAGGAACAGATCGGATCATCTGAGAAT
GTTGCTCTTGTTTGCCCTCAAGGAGATATCATTGGTTCTCTCCGAAGGTATATGTGTATAAAAATTTGAACTTTGTTAGG
TGCTTTATATGTAATGTTGTTGATTTGTGTAGTCTTTGTTTGTAATTTGTAGTGTGGAGATTTACAAACACAATAAGGAA
GAAAGGATAGCTAGAACTTGGGGAACTACTTCTCCAGGATTGCCTTATGTGGAAGAATATATTACTCCATCTGGAAACTG
GCTGATTGGTGGTGATTTAGAAGTTTTTGAACCGATTAAGTATAACGATGGGCTTGATCATTACAGGCTCTCTCCTAAAC
AGCTTAGGGAAGAGTTTGATAATCGTCAAGCAGATGCTGTTTTTGCGTTTCAGTTAAGGAATCCTGTGCACAATGGACAT
GCTCTGTTGATGAATGATACACGGAAAAGGCTTTTGGAAATGGGGTACAAGAACCCTGTTCTCTTGCTTCATCCTTTAGG
AGGTTTCACTAAAGCTGATGATGTTCCTCTTGATGTTAGAATGGAACAACATAGCAAGGTGCATATTTGCTGTTGTTTCC
GAGTTCGTTTTCCTCATAAAGAATTTGTTGTAAAGAGAGATTATGATTTGATTTGCTTATGATGTGTAGGTTCTAGAAGA
TGGAGTTCTTGACCCGAAGACTACTATTGTCTCGATCTTTCCGTCACCGATGCACTATGCTGGTCCAACTGAAGTTCAAT
GGCACGCCAAGGCAAGGATTAACGCTGGTGCTAATTTCTACATTGTAGGTCGTGATCCTGCAGGAATGGGCCACCCTACT
GAGAAGAGAGATCTATATGATCCTGATCATGGAAAGAGAG
>AT1G19940.3 | chr1:6915700-6918699 REVERSE LENGTH=3000
TTAAACGTATAATACTGTAACTTGATATATGCATATATAATGTGCAGGCTGATTACATGTTAGGGAAAAATCCGGAGAAA
ATGAGCTATTTGGTGGGATATGGTGAGAAATATCCAGAATTTGTGCATCATAGAGGAGCTTCAATACCAGCTGATGCAAC
CACAGGATGCAAAGATGGGTTTAAGTGGCTTAACTCGGATGAACCAAATCCGAATGTAGCTTATGGAGCACTTGTTGGTG
GACCGTTTTTGAATGACACGTTTATAGACGCAAGGAACAATTCTATGCAAAATGAGCCAAGCACTTATAACAGTGCTCTT
GTTGTTGGTCTTTTGTCGAGTTTGGTTACTACTTCTTCCTCGGTAGAATCTTTTTAAATGAGATTTTTATTAATTAGAAT
CACACACCTTATTCGCTTGGTCATTCTATTAATGTATGAACCTGCTTTCATGTATATGGTTTTGTATTGCATATAGTAAT
ATATGTTAGATGTGCTAGAAAGTTTCCACATGTATCATACTAAAGATTCACCACATTCAAGTGTATCTCTTATGCCATTC
ATCAAACGTTGACAGCAACAACATACTCACATACATAGGCCATAGGAACTTGATGCGGAAGCACTGCATCAGACCACTCG
ACATTCCCCCAAATCTCTTCATTATTGCGTCTTTCAAGAGCAATAATCGCACACCAAATCATCCTATTCTGATTGCCACA
ACCAGTAAACTTGTCCCAAAAAAGTGCCATTTTCCCACCATAATCTGCCAACCTAACATTGGCATAACGAGCAAACCTAG
GTAGTGTTTTCAAACCATTCAAAGTTCTCCAGGATCTTACCTTAGTGTCATACCATTTGATATTTTCATTGTGATAATAA
TAGTAAATCACGTTCTCTATCACACAAGATGAAGACCATTTCAGACCCAAATTCATCTCTGATCCTAAACTATCCCATCT
ACCATCATTGGGGTTGTAAGCCACACCCTTATACCCACCACAACTGTGTAGCTTTCCATCAACCACTACGTTATCAGTTT
GATCACCACAGCCATGAAACGTCAACCTACCTGCACGGCTCAACACAGGCTCCGAAGTTTCGGTTTATAGATCGAAAACC
TCCATCCAGTTTGATGGATTGTAGTGTTTATAACAGCCTCCTGTTACGTATATCTTTCCATCAAGTAAACTGGCTGATGG
GTACTCCCGCTCCACCTGCATGCTTGGACCTTCGAGCCACGTGTGAGACCAGCAGTCTAGGATTGAGACACTAGATGACT
GGGATTGGGAGATGGATCCGCCAATGTTATAGATATTAGAACCAACCGCCACGAGACTTGACCTGTGCAAAGGAGGAGAA
TGTGGAATTGGTATTGTTGCCAAAACATACCCACTTGACTTCCTAGTGTCACTGGCTAGGATAGGTCTCCGACAAAGCTT
GAACCAGCTAGGGATACGGTCAGCACGAGAGGACAGTAAGCACACATAAAGACAATTCTCGGTAAGACCTACTAGTGACC
GGGTCTGGTAAAGCTCCGGTAAAGTAAGGACCGAGCTGAAACGCTTGGAGACTAAGGAGAGAATTGGATAATCCAACCTC
GAGACACGGGCTAAGATGTTCACTAACAAATCATTTGGAAGTGAAAAAATCAATTCTGTTGGCACCTTATTCTTCTTCAT
TGGTGGCTCAAAAACTTTAGGGTTTTGAATTGAACTTTCCCAAGTTACCTTTCTTCCACGAAAAGTTGTACAAATATCGA
TTGATGGGCCGAATCAAATGATTAAACCTTAATGGTCCCTAAGGGCCCATCTTGAGAAAAACAAAGGGTGAAAAAGACAT
TTCACAGAAAAGGCAATAATAATCACATCCACAAACAAAAAAGTTCCTGCAACTAAAAAAGCAAAGGAGCCAAAAGTGGA
ATAACGTGTGGATCTTCTTCTTCCTCCTCCAACATGTTCCTCCTAATCTCACCTTCACTGTTCACTCTCTACTCTCCACT
TCTCTCGCTTTTGTCCCAAAGTAGCTATCTTCAACAAGATTCATGTCTCTTATGATCAGATCCTCTTACGTTTCTCACAT
CACTCTCTTCCAACCTAGAAACTCAAAACCATCCTCTTTCACCAACCAAATCTCCTTCCTTTCCTCTTCTAATAACAACC
CTTTTCTCAATTTGGTCTATAAACGAAACCTAACAATGCAATCTGTTTCGAAAATGACTGTTAAGAGCTCGTTGATTGAT
CCCGACGGTGGTGAATTGGTGGAATTGATTGTACCGGAAACTGAGATTGGAGTGAAGAAAGCTGAATCAGAGACGATGCC
TAAAGTGAAGCTGAATCAGATTGATCTTGAGTGGGTTCATGTGATTAGTGAAGGTTGGGCTAGTCCTTTAAAAGGGTTCA
TGAGAGAAGATGAGTATTTGCAAAGTTTGCATTTTAATTCTCTTAGGTTAAAAAATGGGACTTTTGTGAACATGTCTCTT
CCTATTGTTCTTGCTATTGATGATGATACTAAGGAACAGATCGGATCATCTGAGAATGTTGCTCTTGTTTGCCCTCAAGG
AGATATCATTGGTTCTCTCCGAAGGTATATGTGTATAAAAATTTGAACTTTGTTAGGTGCTTTATATGTAATGTTGTTGA
TTTGTGTAGTCTTTGTTTGTAATTTGTAGTGTGGAGATTTACAAACACAATAAGGAAGAAAGGATAGCTAGAACTTGGGG
AACTACTTCTCCAGGATTGCCTTATGTGGAAGAATATATTACTCCATCTGGAAACTGGCTGATTGGTGGTGATTTAGAAG
TTTTTGAACCGATTAAGTATAACGATGGGCTTGATCATTACAGGCTCTCTCCTAAACAGCTTAGGGAAGAGTTTGATAAT
CGTCAAGCAGATGCTGTTTTTGCGTTTCAGTTAAGGAATCCTGTGCACAATGGACATGCTCTGTTGATGAATGATACACG
GAAAAGGCTTTTGGAAATGGGGTACAAGAACCCTGTTCTC
>AT1G19950.1 | chr1:6926528-6929527 FORWARD LENGTH=3000
GAGAATGATTAAAAAAGAAAAGGGGAACACATAATTTTAAATCTCTAACCCCTTTTGATTGGTTTCTCTTTAAAACAGCA
ATAATGGTTTTTATTTGGTTATTTGTTGTTTTTAGTCCGATGTAAATTTCAGACTTCAGACTAATATTGGATGTTGATCT
GTCCTTAGCTGAGTAAAACCACAAAAAAAGTTTTTATATACACAAGGATCAAAATTCTGCCTTTCTCCAATGATTTGCGA
AGTCAAAAGACTCAAAATGTAGAGAAACATAACTTCCCAAAAAAGAAAAAAGTATTCCGCTGCCGGGCTTTGAACCCGGA
ATATTTCATGATTTGAAGATAGCCTGAAGTGCTACAGCGGATTAGTTGTTTGTACATCCGATCAAGTGATATATAACTCT
TGTTAATACGTTTGTTGGGCCAGTTCATATATTTGGGCTTATTCTTTTGATTGTTGATTGCTAGCCCATTAAAAATTAGT
AAATAACCCATCATAAACGATTAAACTCACAAACACGCCTACCGCTGATTGCAAAAAGAATTACATTATGAGGAATACAT
TTTCTGTAGTTAAGTTAACTAAATAAAAACTAATTTTTTTTTTTAAATGTCTAACATGACAAAAATTGTAAATAAGGAAA
TTTTTTTACGTAATTGGGATGAAAATGTCTTGTGATCCAATTTTCTGAAATTAAACTGCGTCCTTAATATTTGAAACTTA
GCGTTTTTAATCCATTTTCAGTCGTATTTTTAACAGAAACTTGCCACATAAAATTACTATATGTTTGTCAAAATTTGTTA
TACGTTAATCCCGCTATTAGTTTCAGCTATTTATATATAATATATGGACTTCAACTTGATGTTTCACAAGTATCGTTGAA
ATTCGACATCCGTTTTCTCTATAGATATTTTGTCCGATCACGTTTGAATTTTGACATTTTTTTTGTTTATGTTTTCGCCA
TTTTGATATTTATATACTTATTATCTTTTTAAGAAACTTATGTCGGTATTTGACATATTAATACATTTTTGTAAGAAAAT
GGATAAAGATAGTTAGCTACTAATGACGTCAAAATGCATGCGTCTTGCTGACGAGTGAAGGCCTCAATAATGGTGGTGTG
AGTCAGTGAGTGGTGTAGGTTGATTGTGTGGCGGCTGCATAATAAATAAATAATGTTGTTGCAAAAGATATTCATATATT
CGTAGTGACTAGTGACTAGTGAGTAAGTAACACATGGCGTTTCTGATCATATCCACCGTTAGATCCCACCTCGACAATAA
GATTATACCAAAACTTATTGTAGTACCACAATTATAAGTTAAAGGGATACCAACTTGAATAGTTTTTACATATTTCATTG
GTCGTTACAATTTACCATGCCAATGCACAGATTTTATTACTTTTTTTATTAGAAAACTGTTGAAAATGAGAGTGGATGTA
GACAAAAGATTCCTTCTCGTGTCTCTCTCGAGATCGACTATAATTATCCCCTTTTAGTTTCTCCTTTCTTTGTATGAGCG
CTCTTCACTCTTAGCAACCACGAGCACAAGAAAATATGAGCGACCCTAGCGGCCAATCTTCAACAACGACTGTCGGTGGA
ATTGCCGGCGGTAGCGGTTGTAACGGAGGAGGTGGTGGAAGTGGCAGTGGAAGCGGCGGCTCCTTTGGGAATCAGCCGAG
GAGATCAAAGGTGAGGAAGCAAGTGTGGGCTGGAGTACTCGGCATCTCATCCGACTCCACCAACAATTAATAGTTTCTTC
TTTCTTTCTCTTTTCACCTAAGAAATCATGTGTAGTGAAAAATGGTGGTGGTAATTACTATGCTTGATCATCGTTTCATG
TTAACTGTGTCTAAATAACAAGCAAGAAATATATTAGACCACCACCATCGTCATTGTTATGAGATTATATGAAGTATATA
TATTTTTACCTTCTGTAATCCGAAAACCCCCCTCAAAAAGTGATAGTATTTTATTTTTGGTCTAGAAACAATTAGGGTTT
CTCCTTCGAATCGATGTATATAGCAAATATCATTAGCAATATGAATGTTAGTCAAGTAGGTGAGATCGCTTACAAATAAT
GTTAAAAGTAAAATCTTATGACAAATTGACGCTAAAGTATCGTCTGAAATATAAACATGGTTAAAATTTTCAGAAAAGAA
TGTGCAATATTATATAAAATGATCAGTTTAAAATAATTCAAAGAAAATAAATATTTATGGTGTGTGATCCATAATAATTG
TTCTTATCCATCCTCAACAAATATTTGCATATACGTCCCCAGTTATATTCTCACAGACTATAAACTACATGAATCATCAT
TTTGAAATCGTACAATATAATCGTTTCTCACGTAAATTACTGCAACATAATACTATCCAACAATCAAGTCCAGTATTCAA
CTAAATAATTCATGTTCCCCTTATCTATAGGCCTCATGCTTGATGAGATAAAATGATAGGATATGTAGTTTAGTGTCACC
ATCCGGACTTAAATAGACAGCAACCTCAAATTTGTTATAAATTTATAGACCATTAAATATATTTTGGGTTGTCATTTATA
TATGAGCAGATCAACAGACTCAGAGGGTCTCTAGCTAATTTCATCACAAATCACAAAACCAGTTATTAATATATGAATCA
TGAATGTACTATTCTATACACCAAAAACTTGAAACCAATTGAACTGGTCTTATTTTAATATTCGACATAATTAAACAGAA
TTAGTCTTAATAAACTCAGAGAAATGATAAAGTAATTGAACTTAGTTATGATTATCAGGTGTTGTTTAATCTTAAAGTAG
AAGACATAATCATAACTGTCTTAAGTTATTGTACCAACAAGTATAACTTATAATTAGAAACCCCTCATCCTCTACTCATT
TCATCAAAAGCATCTGCTCTTGTTTGTAGAAACATACTCAAATTTTAAATCAAACTCTTGTTTTGTTCTCTTGGCAATAT
TCATTTTTTTTATAAGTTTTTTTATAAGTTTTTTTTTTGC
>AT1G19960.1 | chr1:6928278-6931277 FORWARD LENGTH=3000
TAGTTTCTTCTTTCTTTCTCTTTTCACCTAAGAAATCATGTGTAGTGAAAAATGGTGGTGGTAATTACTATGCTTGATCA
TCGTTTCATGTTAACTGTGTCTAAATAACAAGCAAGAAATATATTAGACCACCACCATCGTCATTGTTATGAGATTATAT
GAAGTATATATATTTTTACCTTCTGTAATCCGAAAACCCCCCTCAAAAAGTGATAGTATTTTATTTTTGGTCTAGAAACA
ATTAGGGTTTCTCCTTCGAATCGATGTATATAGCAAATATCATTAGCAATATGAATGTTAGTCAAGTAGGTGAGATCGCT
TACAAATAATGTTAAAAGTAAAATCTTATGACAAATTGACGCTAAAGTATCGTCTGAAATATAAACATGGTTAAAATTTT
CAGAAAAGAATGTGCAATATTATATAAAATGATCAGTTTAAAATAATTCAAAGAAAATAAATATTTATGGTGTGTGATCC
ATAATAATTGTTCTTATCCATCCTCAACAAATATTTGCATATACGTCCCCAGTTATATTCTCACAGACTATAAACTACAT
GAATCATCATTTTGAAATCGTACAATATAATCGTTTCTCACGTAAATTACTGCAACATAATACTATCCAACAATCAAGTC
CAGTATTCAACTAAATAATTCATGTTCCCCTTATCTATAGGCCTCATGCTTGATGAGATAAAATGATAGGATATGTAGTT
TAGTGTCACCATCCGGACTTAAATAGACAGCAACCTCAAATTTGTTATAAATTTATAGACCATTAAATATATTTTGGGTT
GTCATTTATATATGAGCAGATCAACAGACTCAGAGGGTCTCTAGCTAATTTCATCACAAATCACAAAACCAGTTATTAAT
ATATGAATCATGAATGTACTATTCTATACACCAAAAACTTGAAACCAATTGAACTGGTCTTATTTTAATATTCGACATAA
TTAAACAGAATTAGTCTTAATAAACTCAGAGAAATGATAAAGTAATTGAACTTAGTTATGATTATCAGGTGTTGTTTAAT
CTTAAAGTAGAAGACATAATCATAACTGTCTTAAGTTATTGTACCAACAAGTATAACTTATAATTAGAAACCCCTCATCC
TCTACTCATTTCATCAAAAGCATCTGCTCTTGTTTGTAGAAACATACTCAAATTTTAAATCAAACTCTTGTTTTGTTCTC
TTGGCAATATTCATTTTTTTTATAAGTTTTTTTATAAGTTTTTTTTTTGCTACGGAATGGTCCTTAATCTTCGTCACTAA
TTAACTAGCTAGGTCAAACCCAAGTGCACAATGTATCTGAAGCTGCAGGACCACAACTTAGTTTCAACACCATATATAAT
AATTATACTTACTAGTACTTCGGCTTTTAGTTTTGCCTTAATTACATATATAATCAGCCAATGATTAACCGTTTATTAAT
TCTCGGCATCATGTTTCGTCACTGTCAACGAAGGTCGGTCTCTTAAAATTAAATTCAGCATTATCCATGCGATAACATAA
GCTACTTCTAAATTTTCTACAAATTAAAATAGTAAAAGTTTTCCCTTCTCTTGAATCTTTACAAATTTTTGTTTTAAATC
TATATGATTTTTGTCCAGTACTTTCTTGGTTGGTCTACCAAAGTAATCATAATAAATTTATTTAATGTATCCTGAAGATG
TTACATGATTAATCCTTACATATATTCATCTATATCCAAGTTTCGTATACACAAAAAAGGTCACTTTGCCGAAGACAAAG
GAAGCCCATACAAATGATTTGTTCACATGCAACCTTCACTTATTCTCTCAAGTCTCAACTTGCTTTTTTCATTAACGTTT
ATATTAATCCTTCAAATATCAATATTTTAATATTTTAAAACCCAATATCAAATATTTATGTAAAGAAAATATAGATTATG
AAAAGCTCCTAACAACCCCTTACAATGTGTATAAATAAGTCTATAAATACGAGCATCACAATCAAACAAAACACATGCAA
GACAGGCTATAAGAGACTTTATAATATACACCAAACTATGCAAAAACCATTTCAGAGAGCTCATCCTAACACACACTCGC
ACTCCTTCACCATTCATATAAACGAACCATTTAATCATCATCGTTACTTGGACCATCATCATAATCACAATACCTTCATA
GGTTTATCTTCATCAATGAAGCTCTTCTCCAAATTCCGCAAAATTTTCATGAAGATCATCTTCGCGCTTCCTTCTTCCTC
CTCCGCAACCGTACGTCCTCACAAAACCGCTGACTTCGGCAATGGTTGTGATAGGCTAGAGACGCCGAAGATATCGTGCA
GTAATTCATACTACTCCTCACAATCTCACTACAGTGAAGCTATCTCAGATTGTATAGACTTTTTCAATAAGTCTCAACAA
GAAAGTGAAGACCGGATTGCTCATGATCACGACCGTTTTTACGTTTAGTCAAACTTCAAAGAAAAATAATGATCTCATGT
CTTTTCTTCTTCTAGATAACTCAAAATTTTCTTCTCTTAAGCTCAAACTCTTATTAATCTGTATTCACAGTCTCTGCATG
TTTCCCTGAAAGTAAATCTCGAGTTCAAATAACCAAAATGGACCTCACAATTGTTGTCTTCCATGAATGTTAGAGAACAT
CGAGACTTATATTTGTTGATCCGTTTCCAACCAATTTTAAAGGAAGCAGGTTGTGTTTAGTTCTTTCCACTATCATTCCA
AGAGACCAAGAGTTGTAACTGTAAGCGTTGTGTATCAAATCATATGATCGTGGAGTCAAAACGTCATCACAACTAAAATC
TGAATTAACATTAATGCTTCTTTGCTATCAAAAACTTTTAAATCATACGAGTGTCTCAAAATCCCTAATCATTAAACCTC
TCCACAAGCTCAAGCACTCCATTTTCGCAGAGCTTTTTACACCACACCAGACGGGAGTCGAAGAACGAGCTGTCCACCCA
TTAAACTGTTCCCAAAAACAGAACAAATTCTAAATCTTTA
>AT1G19970.1 | chr1:6928194-6931193 REVERSE LENGTH=3000
AAAGCTCTGCGAAAATGGAGTGCTTGAGCTTGTGGAGAGGTTTAATGATTAGGGATTTTGAGACACTCGTATGATTTAAA
AGTTTTTGATAGCAAAGAAGCATTAATGTTAATTCAGATTTTAGTTGTGATGACGTTTTGACTCCACGATCATATGATTT
GATACACAACGCTTACAGTTACAACTCTTGGTCTCTTGGAATGATAGTGGAAAGAACTAAACACAACCTGCTTCCTTTAA
AATTGGTTGGAAACGGATCAACAAATATAAGTCTCGATGTTCTCTAACATTCATGGAAGACAACAATTGTGAGGTCCATT
TTGGTTATTTGAACTCGAGATTTACTTTCAGGGAAACATGCAGAGACTGTGAATACAGATTAATAAGAGTTTGAGCTTAA
GAGAAGAAAATTTTGAGTTATCTAGAAGAAGAAAAGACATGAGATCATTATTTTTCTTTGAAGTTTGACTAAACGTAAAA
ACGGTCGTGATCATGAGCAATCCGGTCTTCACTTTCTTGTTGAGACTTATTGAAAAAGTCTATACAATCTGAGATAGCTT
CACTGTAGTGAGATTGTGAGGAGTAGTATGAATTACTGCACGATATCTTCGGCGTCTCTAGCCTATCACAACCATTGCCG
AAGTCAGCGGTTTTGTGAGGACGTACGGTTGCGGAGGAGGAAGAAGGAAGCGCGAAGATGATCTTCATGAAAATTTTGCG
GAATTTGGAGAAGAGCTTCATTGATGAAGATAAACCTATGAAGGTATTGTGATTATGATGATGGTCCAAGTAACGATGAT
GATTAAATGGTTCGTTTATATGAATGGTGAAGGAGTGCGAGTGTGTGTTAGGATGAGCTCTCTGAAATGGTTTTTGCATA
GTTTGGTGTATATTATAAAGTCTCTTATAGCCTGTCTTGCATGTGTTTTGTTTGATTGTGATGCTCGTATTTATAGACTT
ATTTATACACATTGTAAGGGGTTGTTAGGAGCTTTTCATAATCTATATTTTCTTTACATAAATATTTGATATTGGGTTTT
AAAATATTAAAATATTGATATTTGAAGGATTAATATAAACGTTAATGAAAAAAGCAAGTTGAGACTTGAGAGAATAAGTG
AAGGTTGCATGTGAACAAATCATTTGTATGGGCTTCCTTTGTCTTCGGCAAAGTGACCTTTTTTGTGTATACGAAACTTG
GATATAGATGAATATATGTAAGGATTAATCATGTAACATCTTCAGGATACATTAAATAAATTTATTATGATTACTTTGGT
AGACCAACCAAGAAAGTACTGGACAAAAATCATATAGATTTAAAACAAAAATTTGTAAAGATTCAAGAGAAGGGAAAACT
TTTACTATTTTAATTTGTAGAAAATTTAGAAGTAGCTTATGTTATCGCATGGATAATGCTGAATTTAATTTTAAGAGACC
GACCTTCGTTGACAGTGACGAAACATGATGCCGAGAATTAATAAACGGTTAATCATTGGCTGATTATATATGTAATTAAG
GCAAAACTAAAAGCCGAAGTACTAGTAAGTATAATTATTATATATGGTGTTGAAACTAAGTTGTGGTCCTGCAGCTTCAG
ATACATTGTGCACTTGGGTTTGACCTAGCTAGTTAATTAGTGACGAAGATTAAGGACCATTCCGTAGCAAAAAAAAAACT
TATAAAAAAACTTATAAAAAAAATGAATATTGCCAAGAGAACAAAACAAGAGTTTGATTTAAAATTTGAGTATGTTTCTA
CAAACAAGAGCAGATGCTTTTGATGAAATGAGTAGAGGATGAGGGGTTTCTAATTATAAGTTATACTTGTTGGTACAATA
ACTTAAGACAGTTATGATTATGTCTTCTACTTTAAGATTAAACAACACCTGATAATCATAACTAAGTTCAATTACTTTAT
CATTTCTCTGAGTTTATTAAGACTAATTCTGTTTAATTATGTCGAATATTAAAATAAGACCAGTTCAATTGGTTTCAAGT
TTTTGGTGTATAGAATAGTACATTCATGATTCATATATTAATAACTGGTTTTGTGATTTGTGATGAAATTAGCTAGAGAC
CCTCTGAGTCTGTTGATCTGCTCATATATAAATGACAACCCAAAATATATTTAATGGTCTATAAATTTATAACAAATTTG
AGGTTGCTGTCTATTTAAGTCCGGATGGTGACACTAAACTACATATCCTATCATTTTATCTCATCAAGCATGAGGCCTAT
AGATAAGGGGAACATGAATTATTTAGTTGAATACTGGACTTGATTGTTGGATAGTATTATGTTGCAGTAATTTACGTGAG
AAACGATTATATTGTACGATTTCAAAATGATGATTCATGTAGTTTATAGTCTGTGAGAATATAACTGGGGACGTATATGC
AAATATTTGTTGAGGATGGATAAGAACAATTATTATGGATCACACACCATAAATATTTATTTTCTTTGAATTATTTTAAA
CTGATCATTTTATATAATATTGCACATTCTTTTCTGAAAATTTTAACCATGTTTATATTTCAGACGATACTTTAGCGTCA
ATTTGTCATAAGATTTTACTTTTAACATTATTTGTAAGCGATCTCACCTACTTGACTAACATTCATATTGCTAATGATAT
TTGCTATATACATCGATTCGAAGGAGAAACCCTAATTGTTTCTAGACCAAAAATAAAATACTATCACTTTTTGAGGGGGG
TTTTCGGATTACAGAAGGTAAAAATATATATACTTCATATAATCTCATAACAATGACGATGGTGGTGGTCTAATATATTT
CTTGCTTGTTATTTAGACACAGTTAACATGAAACGATGATCAAGCATAGTAATTACCACCACCATTTTTCACTACACATG
ATTTCTTAGGTGAAAAGAGAAAGAAAGAAGAAACTATTAATTGTTGGTGGAGTCGGATGAGATGCCGAGTACTCCAGCCC
ACACTTGCTTCCTCACCTTTGATCTCCTCGGCTGATTCCC
>AT1G19970.2 | chr1:6928476-6931475 REVERSE LENGTH=3000
ACGCTTGTAGGTGTTGGATACGCGAGGGCGGTTACTGACTGCATTAGGGTCTGGACTGTGGCCTGTAATGGTCCTCATCT
CTGAAATAGTCCAAACCTTCATTCTTGCAGATTTCTGCTATTACTATGTTCAGAGGTAAAAAACGTTTGGTCCACGCCCA
TTATATAATCGCGATATTGTTGAAATGTTTTGAATGTCTAAAGATTTAGAATTTGTTCTGTTTTTGGGAACAGTTTAATG
GGTGGACAGCTCGTTCTTCGACTCCCGTCTGGTGTGGTGTAAAAAGCTCTGCGAAAATGGAGTGCTTGAGCTTGTGGAGA
GGTTTAATGATTAGGGATTTTGAGACACTCGTATGATTTAAAAGTTTTTGATAGCAAAGAAGCATTAATGTTAATTCAGA
TTTTAGTTGTGATGACGTTTTGACTCCACGATCATATGATTTGATACACAACGCTTACAGTTACAACTCTTGGTCTCTTG
GAATGATAGTGGAAAGAACTAAACACAACCTGCTTCCTTTAAAATTGGTTGGAAACGGATCAACAAATATAAGTCTCGAT
GTTCTCTAACATTCATGGAAGACAACAATTGTGAGGTCCATTTTGGTTATTTGAACTCGAGATTTACTTTCAGGGAAACA
TGCAGAGACTGTGAATACAGATTAATAAGAGTTTGAGCTTAAGAGAAGAAAATTTTGAGTTATCTAGAAGAAGAAAAGAC
ATGAGATCATTATTTTTCTTTGAAGTTTGACTAAACGTAAAAACGGTCGTGATCATGAGCAATCCGGTCTTCACTTTCTT
GTTGAGACTTATTGAAAAAGTCTATACAATCTGAGATAGCTTCACTGTAGTGAGATTGTGAGGAGTAGTATGAATTACTG
CACGATATCTTCGGCGTCTCTAGCCTATCACAACCATTGCCGAAGTCAGCGGTTTTGTGAGGACGTACGGTTGCGGAGGA
GGAAGAAGGAAGCGCGAAGATGATCTTCATGAAAATTTTGCGGAATTTGGAGAAGAGCTTCATTGATGAAGATAAACCTA
TGAAGGTATTGTGATTATGATGATGGTCCAAGTAACGATGATGATTAAATGGTTCGTTTATATGAATGGTGAAGGAGTGC
GAGTGTGTGTTAGGATGAGCTCTCTGAAATGGTTTTTGCATAGTTTGGTGTATATTATAAAGTCTCTTATAGCCTGTCTT
GCATGTGTTTTGTTTGATTGTGATGCTCGTATTTATAGACTTATTTATACACATTGTAAGGGGTTGTTAGGAGCTTTTCA
TAATCTATATTTTCTTTACATAAATATTTGATATTGGGTTTTAAAATATTAAAATATTGATATTTGAAGGATTAATATAA
ACGTTAATGAAAAAAGCAAGTTGAGACTTGAGAGAATAAGTGAAGGTTGCATGTGAACAAATCATTTGTATGGGCTTCCT
TTGTCTTCGGCAAAGTGACCTTTTTTGTGTATACGAAACTTGGATATAGATGAATATATGTAAGGATTAATCATGTAACA
TCTTCAGGATACATTAAATAAATTTATTATGATTACTTTGGTAGACCAACCAAGAAAGTACTGGACAAAAATCATATAGA
TTTAAAACAAAAATTTGTAAAGATTCAAGAGAAGGGAAAACTTTTACTATTTTAATTTGTAGAAAATTTAGAAGTAGCTT
ATGTTATCGCATGGATAATGCTGAATTTAATTTTAAGAGACCGACCTTCGTTGACAGTGACGAAACATGATGCCGAGAAT
TAATAAACGGTTAATCATTGGCTGATTATATATGTAATTAAGGCAAAACTAAAAGCCGAAGTACTAGTAAGTATAATTAT
TATATATGGTGTTGAAACTAAGTTGTGGTCCTGCAGCTTCAGATACATTGTGCACTTGGGTTTGACCTAGCTAGTTAATT
AGTGACGAAGATTAAGGACCATTCCGTAGCAAAAAAAAAACTTATAAAAAAACTTATAAAAAAAATGAATATTGCCAAGA
GAACAAAACAAGAGTTTGATTTAAAATTTGAGTATGTTTCTACAAACAAGAGCAGATGCTTTTGATGAAATGAGTAGAGG
ATGAGGGGTTTCTAATTATAAGTTATACTTGTTGGTACAATAACTTAAGACAGTTATGATTATGTCTTCTACTTTAAGAT
TAAACAACACCTGATAATCATAACTAAGTTCAATTACTTTATCATTTCTCTGAGTTTATTAAGACTAATTCTGTTTAATT
ATGTCGAATATTAAAATAAGACCAGTTCAATTGGTTTCAAGTTTTTGGTGTATAGAATAGTACATTCATGATTCATATAT
TAATAACTGGTTTTGTGATTTGTGATGAAATTAGCTAGAGACCCTCTGAGTCTGTTGATCTGCTCATATATAAATGACAA
CCCAAAATATATTTAATGGTCTATAAATTTATAACAAATTTGAGGTTGCTGTCTATTTAAGTCCGGATGGTGACACTAAA
CTACATATCCTATCATTTTATCTCATCAAGCATGAGGCCTATAGATAAGGGGAACATGAATTATTTAGTTGAATACTGGA
CTTGATTGTTGGATAGTATTATGTTGCAGTAATTTACGTGAGAAACGATTATATTGTACGATTTCAAAATGATGATTCAT
GTAGTTTATAGTCTGTGAGAATATAACTGGGGACGTATATGCAAATATTTGTTGAGGATGGATAAGAACAATTATTATGG
ATCACACACCATAAATATTTATTTTCTTTGAATTATTTTAAACTGATCATTTTATATAATATTGCACATTCTTTTCTGAA
AATTTTAACCATGTTTATATTTCAGACGATACTTTAGCGTCAATTTGTCATAAGATTTTACTTTTAACATTATTTGTAAG
CGATCTCACCTACTTGACTAACATTCATATTGCTAATGATATTTGCTATATACATCGATTCGAAGGAGAAACCCTAATTG
TTTCTAGACCAAAAATAAAATACTATCACTTTTTGAGGGG
>AT1G19980.1 | chr1:6934644-6937643 FORWARD LENGTH=3000
ATTATTAGAGAATTTAGGTTATTGAAATCTGCATGTAACCTATTTGTATTTAGGATCAAGCCCCTGATGTATATCATGCA
ACTGACCAGTGACCACACCCATTAGCATCTAGTATAACTCTTACATTAGTTTCTTTAGGAAGCTCATATTGCATCTAGCA
GCTGTGTTTATTTCCTCTGTATTATTGTGTCTTGAAGCTTAACCAAAGAAGAAAACAGCAATGGCGGAACATCTGCCAAT
GCAACAAAGATTTCAAGCGGCTTTGAAGAAGATTTTTTTTCCGGTTTTATTTTGTTTATAGCTGAGAATTCCCTCTTGTA
TGGATTTGATATTTTGAATAAGATCATTTGCTTCTTGGTATTGGTGTTGTATGTCGAATCACTGAGTGTGAAAGTGAGCT
TTCTGCTTCGCACCAATTCAAATCCAACTTCGATTCTGTATACAACAAGTATGGCTTATTGCAGAAACGTTTCGTATTTA
ACCGGTTTCTTCTTTAAACCGCTAAATTTCGGTCCGGTTCAGTGGAATGATTTTGCTTTTGGGTTTAAACGACGCCGTCT
CCAAGCCTCCTCTTATTTTTGGATTAGGGCACAATTGACGGAGGAACACAGCGGTTTCTCTTCTCAAATCTCTCACAAAA
ATTTCATCAAAGGTTTCGACTTTTTTTGATTTGGTAGAAGAAGATGCCACCTTCGGAGGATGTGAAAGCTATGAAGATGA
AAGAGGAGGCTGAGGAAGACAATAAGAGCTTGAGTTCCTTTGCGAAGAAGAAACCCACGAACGGTAACAATGCTGGTTCG
AAGAAATTGAAGAAAGAAGAGAACGATGACGATGATGATGATAACAAACCTATCAAGTCATCTGTATCTGGGTCTCGAGC
TAAGCCAGTGAAGAAGAAGGAAGAGATTGATAAAGACGATGAGAAGAAGCCTGTTTCTAAGAGGAATTCTTCTGTTGGTG
TCTCAAAGGTTCGATTTTTATTTCTTTCTCTCTCTGTTTGAGTATAAATATTGAGGATGGTAAAATATTTGATGAGGCAT
TGTTTTGATTATGAGTCTCTCTCTTTGTTTATAGGAGAATAAGAAACCAGAGAAAGAAGAAGAAGTAAAGAAAAAGAGAG
AAAGAAAAGTATATGATTTGCCTGGTCAGAAGAGAGAGCAGCCTGATGAGGTATTTTTTTGCTGCTCTGTTTCTCTGCTT
TTTAGATTTGTTGTTGAATTCGTCTGAAGAATTTCTTTTGTTGATTTTGCAATTCTGCAGAGAGATCCACTTAGGATTTT
CTACGAGTCACTTTACAAACAAATTCCCACTAGCGACATGGCTCAGATTTGGTAAGCTCTTCTATTCCTTTCTCTGCCTT
ACATTGTTCTGCAACTTTAAAACACTTACACTTAATGTTTTGTGTTTGGTATGTATCTGATTATTTGTGTTTGATCACTC
AATCTGCAAACTGAGTCCTACACCTTAAATTATTCTTTTGGGACTTGATGCATACTTGCGTTTGATTTTCGATGGTCTCT
TGTGTTTTGCGACACGGTTTAAGCTAGTTCGCATAAATTTTGAACATCATAATTGGACTCACATTGTATGTAAGAAAGGG
GAGTCCTTTCAAACCAGTCACTCAAAGCATTGATTATATGATCTGTGATGGTTATGTGTAATATTTGCTTTTAGATTGCT
TTGTTTATTTGAAAACCCTTTTGTGGTTTTGATCACAGGTTGATGGAGTCTGGATTGCTTCCAGCCGAAAAAGCAAAGAA
AGTTCTTGAGAAGAAACTGCAAAAGGGTGGAAAATTAAGTTCTCCAGTAAAATCTGCTGCTTCTACTCCAAGAAGCAACT
CCAAATCAGTGACCGTGAAGAAGAAGGAAGTACAAAAGTCGCCATCTGAAGCTTTGTCAAACAAAAAGAAGGGAAATGAT
TCGAAACCAACCACGAAGAAGAGGAAGAAGAACTCTGATGATGACGACTCAGATGATGATTTTTTGGCTAGCAGAGTCTC
TAAAAAGGCTAGAGCCAAGTAGGTTGAATTAAAAGACTGAAATCTCATTGTGTTATTTGTAATCGTTTCTTAGGGAGTCA
ATTTGTAGAATGCTTGAAAGGTGAATTCTTTAAGAGTAATGAGAGAGATGGCCAATTGTTTCTGATCTTATCGTGTACTT
CTTTAGTTATTAAGCAAAGACTTAATCACGTTTGGTTTAGAGCATGATAGTTACTCTTCGTCCATGTCACTACTTTGTAA
CCTCGTCATTCTGACTAGCGAAAAAGCCGTTGAACTGATCTTTGAGGCACTTTTCCTTGGAGCTTTAGTCTTCGATATGA
CTCTCTGATATGGCAAGGTCTAATAGGTCCTGATTCCTTCCTTTCCCTCATAACAACTCGAGCTGTTTCCACAAGGTCGC
CAACAAACATCTTTGCGATACCACGCACAACGATGTTCATAGTGTCGTCCATCTTCGGACCCCCTGTGATTCTCTGTACC
AACTTCTCCATGTCTGATTTCTTAAAACCAGATCTTCTGAAAGATTCATATCTGCTCATTTGTTCCTCTGTAAATTGTGA
TAAAATCTTCTGCATCTTGTTGGCTCTAGTCACAGGATCAGCACCAGTTATGTTTTTGGTGAACTCAACTTCATCTTTGT
TCTTCGCTTCAGCAACAACGGACGTTTTACATTTCTTCACAGCTCTCTCATCTCCTTCAAGAGTCTGCTCGGTTTCAACA
GGTGATTCCTCTTGCTCCTCCATTGCTGCTTCAAACGGATCCTTCGAATGCTTCATTCTTAATAAAACCTTAACGAAAAT
CACATATCTTTGGATCTTAAAACTCCAAAATTCAGCCAATTTTTTTGTTGCACATCCGACCACACTAGAAAAAATCCGAC
ATGAACATGAACTCAAAGAAATCAATTTTTTGTACTTGTAATTACAAGTACCTTGGCACTGGCTGATCTTTCAGACAATT
GCAGTTACAAGTAACCCGCTCGTTGCTACTAGCAAAACAA
>AT1G19990.1 | chr1:6936666-6939665 FORWARD LENGTH=3000
GTTGAATTAAAAGACTGAAATCTCATTGTGTTATTTGTAATCGTTTCTTAGGGAGTCAATTTGTAGAATGCTTGAAAGGT
GAATTCTTTAAGAGTAATGAGAGAGATGGCCAATTGTTTCTGATCTTATCGTGTACTTCTTTAGTTATTAAGCAAAGACT
TAATCACGTTTGGTTTAGAGCATGATAGTTACTCTTCGTCCATGTCACTACTTTGTAACCTCGTCATTCTGACTAGCGAA
AAAGCCGTTGAACTGATCTTTGAGGCACTTTTCCTTGGAGCTTTAGTCTTCGATATGACTCTCTGATATGGCAAGGTCTA
ATAGGTCCTGATTCCTTCCTTTCCCTCATAACAACTCGAGCTGTTTCCACAAGGTCGCCAACAAACATCTTTGCGATACC
ACGCACAACGATGTTCATAGTGTCGTCCATCTTCGGACCCCCTGTGATTCTCTGTACCAACTTCTCCATGTCTGATTTCT
TAAAACCAGATCTTCTGAAAGATTCATATCTGCTCATTTGTTCCTCTGTAAATTGTGATAAAATCTTCTGCATCTTGTTG
GCTCTAGTCACAGGATCAGCACCAGTTATGTTTTTGGTGAACTCAACTTCATCTTTGTTCTTCGCTTCAGCAACAACGGA
CGTTTTACATTTCTTCACAGCTCTCTCATCTCCTTCAAGAGTCTGCTCGGTTTCAACAGGTGATTCCTCTTGCTCCTCCA
TTGCTGCTTCAAACGGATCCTTCGAATGCTTCATTCTTAATAAAACCTTAACGAAAATCACATATCTTTGGATCTTAAAA
CTCCAAAATTCAGCCAATTTTTTTGTTGCACATCCGACCACACTAGAAAAAATCCGACATGAACATGAACTCAAAGAAAT
CAATTTTTTGTACTTGTAATTACAAGTACCTTGGCACTGGCTGATCTTTCAGACAATTGCAGTTACAAGTAACCCGCTCG
TTGCTACTAGCAAAACAACAAGACCTTGCGTTAAAGGCCATTTATTGTCAAGCCTATTTTTTAAGAAGCCCAAATGTAAA
AGTCGGTGGGAAATGAAGTATCTTTATTTATAGAGGCAAAAGTTTAGCTTCCTTTATACTAATTTACTCGATGTGGGACA
ATTGAGAGAAGTGTAAAATTTATATACTACACAGTAGCTTGAGAAGCAAGGACGTATTATCTCAAATGGAAAATACAAGA
CACCCAAAATAAATGGAAACTTCAAACTTTCTTTGAACAAATTACTCAAACAAAAAACACATTTAAACAAATTTCCCATT
TTTTCAATGTTTTTCAATCAAATTTAAATAGAGAGATTTCCAAGAGTCGTTTCCTTGTCTTTTAAGTAAAATGTTTGATT
TGGTGGATCAAGTCTCATAATCTCCCTCCTCTTCTTCTTCAACATCATACTCACCTTCCTCATCAGCAGTAGCATCTTGG
TACTGTTGGTATTCAGCGACCAAATCATTCATATTGCTCTCAGCTTCCGTAAACTCCATTTCGTCCATTCCTTCTCCTGT
GTACCAATGCAGAAACGCTTTACGCCTAAACATAGCCGTGAACTGCTCACTCACTCTCCTGAACATTTCTTGAATCGACG
TCGAGTTACCCACAAACGTCGCCGCCATTTTGAGCCCCTTTGGTGGGATATCACAAACGCTGGATTTCACGTTGTTTGGG
ATCCACTCAACGAAGTAAGACGAGTTCTTGTTCTGTATGTTTAGGATTTGCTCGTCGACTTCTTTTGTGCTCATCTGTCC
TCTGAAAATAGCAGAGGCTGTGAGGTAACGTCCGTGACGTGGATCAGCTGCACACATCATGTTTTTGGAGTCCCACATTT
GTTGAGTCAGCTCAGGAACGGTGAGTGAGATGTATTGTTGCGAGCCACGGGAAGTGAGGGGCGCAAAACCCACCATGAAG
AAATGGAGACGAGGGAATGGGATTAGGTTCACCGCGAGTTTCCTGAGGTCAGAGTTTAGTTGTCCGGGGAACCTTAAGGA
GCAAGTCACACCGCTCATTGTTGCGGAGATCAAATGGTTCAAGTCTCCAACTACATCATCATGCAATGTATCAGAATTAG
TTTTAAATACATTTTGGGTTAATGGAGGATAAGAATTGGGTGTACTTACAGCTAGGAGTGCTGAGTTTGAGGGTACGGAA
GCAGATATCGTAGAGAGCTTCATTGTCGAGGACCATGCATTCATCAGCGTTCTCTACAAGCTGATGGACAGAGAGAGTTG
CATTGTAAGGCTCAACGACTGTGTCAGAGACTTTAGGAGATGGGAAAACAGAGAAAGTGAGCATCATTCTGTCTGGATAC
TCCTCTCGGATCTTCGATATCAATAGTGTTCCCATTCCTGAACCTGTGCCTCCTCCCAACGAATGGCACACCTGAAACCC
TGTAAAATAATGCAGCCCCATGATTCACATAGTATTGGTTCCATCGATGAGACGAAAAAGTGTTCATATATAGTCAAGCA
AACATCTTGTTACTAGTCCTTGCTAACTAAATCAACTATAATGTTTATGTGAATCTACAATGCTTTAAAACAATAATCAA
TGAATCTACAATATGCGTTAAAAAATATTTCTCCCCAATAATAACAATGCACACTAGTAGTCATAGACTCATAGTTATAA
TTGAAGTTAAATAATCAATGTATAAAACGAATCACGTGAGACCTGACCAAAAGTAACTAAAAAAACGAATCACGTGAGAT
TGTTGTTTGGGCTCCACAAGCATTATCTATAAACTCTAAAGGCAAAAGAGATTTTTATTAACTTTTTACTACAAAATTCC
AAGAAATCTATATGATGTAGTAGGACCACTCCATCTTTTATCCCGTAATCACGGTGCCTTGAAAATGTTTTGATCACGAC
ATCACAATGATATAATATCTTATCTCTGAAGCTTTAATATGAAGAAAAAAACTTGACAAAAAAATATCTCAATACTATAC
AAAACAGCTTGGCCCTACCAATAATAAGTGCTAACATCCC
>AT1G20000.1 | chr1:6933898-6936897 REVERSE LENGTH=3000
TCAGAATGACGAGGTTACAAAGTAGTGACATGGACGAAGAGTAACTATCATGCTCTAAACCAAACGTGATTAAGTCTTTG
CTTAATAACTAAAGAAGTACACGATAAGATCAGAAACAATTGGCCATCTCTCTCATTACTCTTAAAGAATTCACCTTTCA
AGCATTCTACAAATTGACTCCCTAAGAAACGATTACAAATAACACAATGAGATTTCAGTCTTTTAATTCAACCTACTTGG
CTCTAGCCTTTTTAGAGACTCTGCTAGCCAAAAAATCATCATCTGAGTCGTCATCATCAGAGTTCTTCTTCCTCTTCTTC
GTGGTTGGTTTCGAATCATTTCCCTTCTTTTTGTTTGACAAAGCTTCAGATGGCGACTTTTGTACTTCCTTCTTCTTCAC
GGTCACTGATTTGGAGTTGCTTCTTGGAGTAGAAGCAGCAGATTTTACTGGAGAACTTAATTTTCCACCCTTTTGCAGTT
TCTTCTCAAGAACTTTCTTTGCTTTTTCGGCTGGAAGCAATCCAGACTCCATCAACCTGTGATCAAAACCACAAAAGGGT
TTTCAAATAAACAAAGCAATCTAAAAGCAAATATTACACATAACCATCACAGATCATATAATCAATGCTTTGAGTGACTG
GTTTGAAAGGACTCCCCTTTCTTACATACAATGTGAGTCCAATTATGATGTTCAAAATTTATGCGAACTAGCTTAAACCG
TGTCGCAAAACACAAGAGACCATCGAAAATCAAACGCAAGTATGCATCAAGTCCCAAAAGAATAATTTAAGGTGTAGGAC
TCAGTTTGCAGATTGAGTGATCAAACACAAATAATCAGATACATACCAAACACAAAACATTAAGTGTAAGTGTTTTAAAG
TTGCAGAACAATGTAAGGCAGAGAAAGGAATAGAAGAGCTTACCAAATCTGAGCCATGTCGCTAGTGGGAATTTGTTTGT
AAAGTGACTCGTAGAAAATCCTAAGTGGATCTCTCTGCAGAATTGCAAAATCAACAAAAGAAATTCTTCAGACGAATTCA
ACAACAAATCTAAAAAGCAGAGAAACAGAGCAGCAAAAAAATACCTCATCAGGCTGCTCTCTCTTCTGACCAGGCAAATC
ATATACTTTTCTTTCTCTCTTTTTCTTTACTTCTTCTTCTTTCTCTGGTTTCTTATTCTCCTATAAACAAAGAGAGAGAC
TCATAATCAAAACAATGCCTCATCAAATATTTTACCATCCTCAATATTTATACTCAAACAGAGAGAGAAAGAAATAAAAA
TCGAACCTTTGAGACACCAACAGAAGAATTCCTCTTAGAAACAGGCTTCTTCTCATCGTCTTTATCAATCTCTTCCTTCT
TCTTCACTGGCTTAGCTCGAGACCCAGATACAGATGACTTGATAGGTTTGTTATCATCATCATCGTCATCGTTCTCTTCT
TTCTTCAATTTCTTCGAACCAGCATTGTTACCGTTCGTGGGTTTCTTCTTCGCAAAGGAACTCAAGCTCTTATTGTCTTC
CTCAGCCTCCTCTTTCATCTTCATAGCTTTCACATCCTCCGAAGGTGGCATCTTCTTCTACCAAATCAAAAAAAGTCGAA
ACCTTTGATGAAATTTTTGTGAGAGATTTGAGAAGAGAAACCGCTGTGTTCCTCCGTCAATTGTGCCCTAATCCAAAAAT
AAGAGGAGGCTTGGAGACGGCGTCGTTTAAACCCAAAAGCAAAATCATTCCACTGAACCGGACCGAAATTTAGCGGTTTA
AAGAAGAAACCGGTTAAATACGAAACGTTTCTGCAATAAGCCATACTTGTTGTATACAGAATCGAAGTTGGATTTGAATT
GGTGCGAAGCAGAAAGCTCACTTTCACACTCAGTGATTCGACATACAACACCAATACCAAGAAGCAAATGATCTTATTCA
AAATATCAAATCCATACAAGAGGGAATTCTCAGCTATAAACAAAATAAAACCGGAAAAAAAATCTTCTTCAAAGCCGCTT
GAAATCTTTGTTGCATTGGCAGATGTTCCGCCATTGCTGTTTTCTTCTTTGGTTAAGCTTCAAGACACAATAATACAGAG
GAAATAAACACAGCTGCTAGATGCAATATGAGCTTCCTAAAGAAACTAATGTAAGAGTTATACTAGATGCTAATGGGTGT
GGTCACTGGTCAGTTGCATGATATACATCAGGGGCTTGATCCTAAATACAAATAGGTTACATGCAGATTTCAATAACCTA
AATTCTCTAATAATTTATATGGCTCCATTAGATGGAGACTTCAACTTGGGAAGCCTAAAAGTCGAAGTGAAGAGCTTTGG
GACTTCTGAAACCGAGACCGGTGTCATGTTCTTCGCTCTTTTCCTCTTTGAGCTTTTGCTTACCTGATCAAAAGATTCAA
AAGTTAATCAACATGTTTCTGCTGTAAGATGATCGAAATTAATTAAACAATGTATATAATCCTTCTGTTCTCTCGGCTCC
TAAGAATTTAAAAACACACAGACCTCAAGCATATTCAAATCTATACCTTTTCATTTGTTGTTGATGCAGCAGACTTGTCT
TTCTTAGTAGATATATGAGATCCCACCGTATTTCCATTGCTACGCTTTTCAAGTTTGGTGCATCGAGTTAAAACCGGTGT
GAACCCACGAGACTTCTTTGCAGACTCTAGATCCCTTGTGAGTTTTGAGATTTCCTCATCTTTCTTAGTAGAATTGGTCT
CCATTTCAGCCATCTTAGCCTTTAACCTTGAGATAGTCTCATCCTTCTCTTGATTAGATGACTGAAGCTGCTCTTGATAA
GATATAAGACTGGAAATTTTCGTATTCGCTTGAACGATCTCATCATCTTTCCTCTTTAACTTATCAGTGAATTCACTCTC
GATACATTTGAACTGATTCCACGCAAACCCGTTTTCTCGTAAAAGATCAGATACCTCACATTTCTTTTCAGAAGCAAGCT
TCTCATACTCAAGTTTCAGTTTTCTGATTTTTGCTTCCAA
>AT1G20010.1 | chr1:6935033-6938032 REVERSE LENGTH=3000
TCCACCAAATCAAACATTTTACTTAAAAGACAAGGAAACGACTCTTGGAAATCTCTCTATTTAAATTTGATTGAAAAACA
TTGAAAAAATGGGAAATTTGTTTAAATGTGTTTTTTGTTTGAGTAATTTGTTCAAAGAAAGTTTGAAGTTTCCATTTATT
TTGGGTGTCTTGTATTTTCCATTTGAGATAATACGTCCTTGCTTCTCAAGCTACTGTGTAGTATATAAATTTTACACTTC
TCTCAATTGTCCCACATCGAGTAAATTAGTATAAAGGAAGCTAAACTTTTGCCTCTATAAATAAAGATACTTCATTTCCC
ACCGACTTTTACATTTGGGCTTCTTAAAAAATAGGCTTGACAATAAATGGCCTTTAACGCAAGGTCTTGTTGTTTTGCTA
GTAGCAACGAGCGGGTTACTTGTAACTGCAATTGTCTGAAAGATCAGCCAGTGCCAAGGTACTTGTAATTACAAGTACAA
AAAATTGATTTCTTTGAGTTCATGTTCATGTCGGATTTTTTCTAGTGTGGTCGGATGTGCAACAAAAAAATTGGCTGAAT
TTTGGAGTTTTAAGATCCAAAGATATGTGATTTTCGTTAAGGTTTTATTAAGAATGAAGCATTCGAAGGATCCGTTTGAA
GCAGCAATGGAGGAGCAAGAGGAATCACCTGTTGAAACCGAGCAGACTCTTGAAGGAGATGAGAGAGCTGTGAAGAAATG
TAAAACGTCCGTTGTTGCTGAAGCGAAGAACAAAGATGAAGTTGAGTTCACCAAAAACATAACTGGTGCTGATCCTGTGA
CTAGAGCCAACAAGATGCAGAAGATTTTATCACAATTTACAGAGGAACAAATGAGCAGATATGAATCTTTCAGAAGATCT
GGTTTTAAGAAATCAGACATGGAGAAGTTGGTACAGAGAATCACAGGGGGTCCGAAGATGGACGACACTATGAACATCGT
TGTGCGTGGTATCGCAAAGATGTTTGTTGGCGACCTTGTGGAAACAGCTCGAGTTGTTATGAGGGAAAGGAAGGAATCAG
GACCTATTAGACCTTGCCATATCAGAGAGTCATATCGAAGACTAAAGCTCCAAGGAAAAGTGCCTCAAAGATCAGTTCAA
CGGCTTTTTCGCTAGTCAGAATGACGAGGTTACAAAGTAGTGACATGGACGAAGAGTAACTATCATGCTCTAAACCAAAC
GTGATTAAGTCTTTGCTTAATAACTAAAGAAGTACACGATAAGATCAGAAACAATTGGCCATCTCTCTCATTACTCTTAA
AGAATTCACCTTTCAAGCATTCTACAAATTGACTCCCTAAGAAACGATTACAAATAACACAATGAGATTTCAGTCTTTTA
ATTCAACCTACTTGGCTCTAGCCTTTTTAGAGACTCTGCTAGCCAAAAAATCATCATCTGAGTCGTCATCATCAGAGTTC
TTCTTCCTCTTCTTCGTGGTTGGTTTCGAATCATTTCCCTTCTTTTTGTTTGACAAAGCTTCAGATGGCGACTTTTGTAC
TTCCTTCTTCTTCACGGTCACTGATTTGGAGTTGCTTCTTGGAGTAGAAGCAGCAGATTTTACTGGAGAACTTAATTTTC
CACCCTTTTGCAGTTTCTTCTCAAGAACTTTCTTTGCTTTTTCGGCTGGAAGCAATCCAGACTCCATCAACCTGTGATCA
AAACCACAAAAGGGTTTTCAAATAAACAAAGCAATCTAAAAGCAAATATTACACATAACCATCACAGATCATATAATCAA
TGCTTTGAGTGACTGGTTTGAAAGGACTCCCCTTTCTTACATACAATGTGAGTCCAATTATGATGTTCAAAATTTATGCG
AACTAGCTTAAACCGTGTCGCAAAACACAAGAGACCATCGAAAATCAAACGCAAGTATGCATCAAGTCCCAAAAGAATAA
TTTAAGGTGTAGGACTCAGTTTGCAGATTGAGTGATCAAACACAAATAATCAGATACATACCAAACACAAAACATTAAGT
GTAAGTGTTTTAAAGTTGCAGAACAATGTAAGGCAGAGAAAGGAATAGAAGAGCTTACCAAATCTGAGCCATGTCGCTAG
TGGGAATTTGTTTGTAAAGTGACTCGTAGAAAATCCTAAGTGGATCTCTCTGCAGAATTGCAAAATCAACAAAAGAAATT
CTTCAGACGAATTCAACAACAAATCTAAAAAGCAGAGAAACAGAGCAGCAAAAAAATACCTCATCAGGCTGCTCTCTCTT
CTGACCAGGCAAATCATATACTTTTCTTTCTCTCTTTTTCTTTACTTCTTCTTCTTTCTCTGGTTTCTTATTCTCCTATA
AACAAAGAGAGAGACTCATAATCAAAACAATGCCTCATCAAATATTTTACCATCCTCAATATTTATACTCAAACAGAGAG
AGAAAGAAATAAAAATCGAACCTTTGAGACACCAACAGAAGAATTCCTCTTAGAAACAGGCTTCTTCTCATCGTCTTTAT
CAATCTCTTCCTTCTTCTTCACTGGCTTAGCTCGAGACCCAGATACAGATGACTTGATAGGTTTGTTATCATCATCATCG
TCATCGTTCTCTTCTTTCTTCAATTTCTTCGAACCAGCATTGTTACCGTTCGTGGGTTTCTTCTTCGCAAAGGAACTCAA
GCTCTTATTGTCTTCCTCAGCCTCCTCTTTCATCTTCATAGCTTTCACATCCTCCGAAGGTGGCATCTTCTTCTACCAAA
TCAAAAAAAGTCGAAACCTTTGATGAAATTTTTGTGAGAGATTTGAGAAGAGAAACCGCTGTGTTCCTCCGTCAATTGTG
CCCTAATCCAAAAATAAGAGGAGGCTTGGAGACGGCGTCGTTTAAACCCAAAAGCAAAATCATTCCACTGAACCGGACCG
AAATTTAGCGGTTTAAAGAAGAAACCGGTTAAATACGAAACGTTTCTGCAATAAGCCATACTTGTTGTATACAGAATCGA
AGTTGGATTTGAATTGGTGCGAAGCAGAAAGCTCACTTTC
>AT1G20020.1 | chr1:6944869-6947868 FORWARD LENGTH=3000
TCAAAAAGCCTTTGACATTTCTGTAGCAAAGTATAGCTGAACAAAACTGTAATTTTCGCTTCTGAATTTCTGTATTTTGA
AGATAAGTTTTTTAGATATGTTATACTAAAAAAAGAGTTCTTTAATCATTATCATTTACTTCTTCCCATTATTTTGCTTT
AAGTTAAATGACACATTGATATTTATCCATCTAAAAAAAATGTCATTTTCTTTAACTAATTGATAAGGAAAAAAACAAAT
GGTTAATGAATTGCCTTCAGTTGACAGCAATCTGTATTTTATGGTAGCTAACCAATCCTTTAACAATATCCAATCTTATT
CTTTTATGCATCTATTTAAACAAAGTAATGGTTTCTTAGGACACTTGAATACTTGAGTCGTTAGTTGATTTTGGGTTGGA
CTACTAATTCATGAAGGTTATAATGTTACCTCCAACTCCAAGCCATAAAATATCATGAGAAAAAGAAAAAGAATCTCGAT
TGAAGATATTTTCAATTTCTATGAAGACAATAGTATGGTTGAGATTTTTACAATTTCTATGAAGACAATAGTATGGTTGA
GATTTTTTCTTGAAGCCGACCAAAAAAAGGAGAAATCTAGCAGGCTAATGTTTATTCTCTCTTTTCTTTTTGTCAGAGGC
TCATTTGTCAGTAACCATTTGATCAACGGCTAAATCCTATATCCACTAAAATTCAACCACGTCATCAGACATACCAATAT
ACAGCAACACTTGATTGTAGCTAATAAAAAGATCGTCAACAGAATTAACTCTTTAAATCACTTCTCTGTTATACCTCTCT
GTTTCGCTCCCTGAAGAAGAAGAAACAGAGCGTTCAGATTTCTCTTCAACATAATCATGGCATTGACCTTCTTCTTCTTG
TTATCGAATTTGTTCTTCTCCGGTAAGAATCTGCCTGATCTCACATATTTAAAGACTCTAATTATTTTTAAATTTCTTCA
TTTTTTTCAATCTTAGGAGTTATGTCAAGGAGCTTCACATTTTCAAACAAATGCGATTACACAGTGTGGCCGGGAATTCT
ATCTAACGCCGGAGTTTCTCCATTACCAACCACCGGCTTCGTCCTCCTGAAAGGCGAGACGCGTACAATCAACGCACCGT
CATCATGGGGGGGTCGTTTCTGGGGAAGAACACTCTGCTCAACCGATTCCGATGGAAAATTCTCGTGTGCCACCGGAGAT
TGCGGCTCCGGAAAAATCGAATGCTCCGGCGCTGGAGCTGCTCCTCCTGCGACTTTAGCTGAATTCACTCTCGATGGCTC
CGGAGGACTCGATTTCTACGATGTCAGTCTCGTCGACGGCTACAATGTCCAGATGCTGGTGGTTCCTCAAGGCGGCTCCG
GTCAGAATTGCAGCAGCACCGGCTGCGTCGTCGATTTAAACGGATCTTGCCCGTCGGAGCTAAGGGTGAATAGCGTCGAC
GGGAAGGAGGCGGTGGCGATGGCGTGTAAAAGTGCGTGCGAGGCGTTTCGGCAGCCGGAGTATTGCTGCAGCGGCGCGTT
TGGATCGCCTGACACGTGTAAGCCGTCTACGTACTCGCGGATCTTCAAGAGCGCGTGTCCACGCGCCTATAGCTACGCGT
ATGACGATAAGTCTAGTACATTTACGTGCGCGAAATCTCCCAACTACGTCATCACTTTCTGTCCTTCTCCCAACACCAGG
TAAAATTCCTTTAATACCCTTCTTCTATTTACTTTCACCCATTTCGTTAAAAGGTGATTAGGAAATATTTACTCTTTCAT
AAGTAGGATTTTTTTGCTTGTTGTATAATCGAAGTTACTAGATACTCAATTCCATTGATAATCATTAATTTTGCTATACA
AGTTTTGTTTTTCTTTCAAGAGTTTTATGATAGACATTGTTTGTCAGGCTCCTATAAAAGAGAGACACGTGGGAACTAAC
TTCATTCACTTATTCCTTTATTTGCAGCCTAAAATCAGCTGAGGAACACAGCACAGAGACAATGACGACGACAAGTCCAA
GTTCCGGCAGTACGACGTCGTCGCAGATGGTCTACGAAGGTGCTCTGGACGAAAGCAGTGGTTCACCATCTACGTATCAC
GGCGTATCACGAGCAATCACAGTCGTTCTTCTCTCGCTTGCTTTTTGTCGTATGTGGTGGTTCTTCTGACCAGAGATTAT
TTGTCTTAGTGTCTGCCACGTATGCGCAGAAACAAGAACGTATGGGCCTTTAGAAGGCCTTTTCTCACTATAGTAAAAAT
ATTTCTAAAGTTTTTCCACATAATGTCAACTTTTTACTCCACATGACCAAACGTTGAATGATTAAACCATTCTTAAGGAA
AATCAAGAAAGTAGGCTATATTAAAGCATTAATATTGGTAGTATTTTAGATTAGTCTTAAGTCTAAACATAGTTTTTAGG
AATAATTTTATAATTAATTTTAAAAATTTTGATGTTAAAAAACTAAAATTTTGGCAATATACAATGGTGGTTTTTAACTA
ATTTTTTTTAATATATATATATATATATATATATATATTTATATATATTTATTTATTTAAAAATAGAAATATTTTAATTT
TAAATAACTTAATAATTATTACAACATTGTTGTAGCGTCATCAAAGCTTGGAAATGGTTGGCGATGCTTAATCATGTTGA
TGTTGTTATCAAATTTGGAATTTAAGTCATTTAAAACGTACATAATCAGAGTTCGATCTGAAACAAGGGTATCGATATTA
TCACACAAGTGTTTAGTGAGGCGATTGCTGGCAATGAAGATATCCAGCTACCACATCTAAAGGAAATGACTTTGAGCGTC
ATGACAAATAAAGACAAAAACAATCACCTCTTTTACGACATAACATGGGCTATTCCTCAACGTAGGGTATTAATACTCTT
TAAATTCAACTACAATGTTTATAATCCGTATCTTTAGGCATAGTTCTATTTATGAGATCGTGTAGGGCGGCTTCATCTAC
ATTCATAAAATTATCATCGAACTCCTCCAGCGCCTAAAAG
>AT1G20020.3 | chr1:6944869-6947868 FORWARD LENGTH=3000
TCAAAAAGCCTTTGACATTTCTGTAGCAAAGTATAGCTGAACAAAACTGTAATTTTCGCTTCTGAATTTCTGTATTTTGA
AGATAAGTTTTTTAGATATGTTATACTAAAAAAAGAGTTCTTTAATCATTATCATTTACTTCTTCCCATTATTTTGCTTT
AAGTTAAATGACACATTGATATTTATCCATCTAAAAAAAATGTCATTTTCTTTAACTAATTGATAAGGAAAAAAACAAAT
GGTTAATGAATTGCCTTCAGTTGACAGCAATCTGTATTTTATGGTAGCTAACCAATCCTTTAACAATATCCAATCTTATT
CTTTTATGCATCTATTTAAACAAAGTAATGGTTTCTTAGGACACTTGAATACTTGAGTCGTTAGTTGATTTTGGGTTGGA
CTACTAATTCATGAAGGTTATAATGTTACCTCCAACTCCAAGCCATAAAATATCATGAGAAAAAGAAAAAGAATCTCGAT
TGAAGATATTTTCAATTTCTATGAAGACAATAGTATGGTTGAGATTTTTACAATTTCTATGAAGACAATAGTATGGTTGA
GATTTTTTCTTGAAGCCGACCAAAAAAAGGAGAAATCTAGCAGGCTAATGTTTATTCTCTCTTTTCTTTTTGTCAGAGGC
TCATTTGTCAGTAACCATTTGATCAACGGCTAAATCCTATATCCACTAAAATTCAACCACGTCATCAGACATACCAATAT
ACAGCAACACTTGATTGTAGCTAATAAAAAGATCGTCAACAGAATTAACTCTTTAAATCACTTCTCTGTTATACCTCTCT
GTTTCGCTCCCTGAAGAAGAAGAAACAGAGCGTTCAGATTTCTCTTCAACATAATCATGGCATTGACCTTCTTCTTCTTG
TTATCGAATTTGTTCTTCTCCGGTAAGAATCTGCCTGATCTCACATATTTAAAGACTCTAATTATTTTTAAATTTCTTCA
TTTTTTTCAATCTTAGGAGTTATGTCAAGGAGCTTCACATTTTCAAACAAATGCGATTACACAGTGTGGCCGGGAATTCT
ATCTAACGCCGGAGTTTCTCCATTACCAACCACCGGCTTCGTCCTCCTGAAAGGCGAGACGCGTACAATCAACGCACCGT
CATCATGGGGGGGTCGTTTCTGGGGAAGAACACTCTGCTCAACCGATTCCGATGGAAAATTCTCGTGTGCCACCGGAGAT
TGCGGCTCCGGAAAAATCGAATGCTCCGGCGCTGGAGCTGCTCCTCCTGCGACTTTAGCTGAATTCACTCTCGATGGCTC
CGGAGGACTCGATTTCTACGATGTCAGTCTCGTCGACGGCTACAATGTCCAGATGCTGGTGGTTCCTCAAGGCGGCTCCG
GTCAGAATTGCAGCAGCACCGGCTGCGTCGTCGATTTAAACGGATCTTGCCCGTCGGAGCTAAGGGTGAATAGCGTCGAC
GGGAAGGAGGCGGTGGCGATGGCGTGTAAAAGTGCGTGCGAGGCGTTTCGGCAGCCGGAGTATTGCTGCAGCGGCGCGTT
TGGATCGCCTGACACGTGTAAGCCGTCTACGTACTCGCGGATCTTCAAGAGCGCGTGTCCACGCGCCTATAGCTACGCGT
ATGACGATAAGTCTAGTACATTTACGTGCGCGAAATCTCCCAACTACGTCATCACTTTCTGTCCTTCTCCCAACACCAGG
TAAAATTCCTTTAATACCCTTCTTCTATTTACTTTCACCCATTTCGTTAAAAGGTGATTAGGAAATATTTACTCTTTCAT
AAGTAGGATTTTTTTGCTTGTTGTATAATCGAAGTTACTAGATACTCAATTCCATTGATAATCATTAATTTTGCTATACA
AGTTTTGTTTTTCTTTCAAGAGTTTTATGATAGACATTGTTTGTCAGGCTCCTATAAAAGAGAGACACGTGGGAACTAAC
TTCATTCACTTATTCCTTTATTTGCAGCCTAAAATCAGCTGAGGAACACAGCACAGAGACAATGACGACGACAAGTCCAA
GTTCCGGCAGTACGACGTCGTCGCAGATGGTCTACGAAGGTGCTCTGGACGAAAGCAGTGGTTCACCATCTACGTATCAC
GGCGTATCACGAGCAATCACAGTCGTTCTTCTCTCGCTTGCTTTTTGTCGTATGTGGTGGTTCTTCTGACCAGAGATTAT
TTGTCTTAGTGTCTGCCACGTATGCGCAGAAACAAGAACGTATGGGCCTTTAGAAGGCCTTTTCTCACTATAGTAAAAAT
ATTTCTAAAGTTTTTCCACATAATGTCAACTTTTTACTCCACATGACCAAACGTTGAATGATTAAACCATTCTTAAGGAA
AATCAAGAAAGTAGGCTATATTAAAGCATTAATATTGGTAGTATTTTAGATTAGTCTTAAGTCTAAACATAGTTTTTAGG
AATAATTTTATAATTAATTTTAAAAATTTTGATGTTAAAAAACTAAAATTTTGGCAATATACAATGGTGGTTTTTAACTA
ATTTTTTTTAATATATATATATATATATATATATATATTTATATATATTTATTTATTTAAAAATAGAAATATTTTAATTT
TAAATAACTTAATAATTATTACAACATTGTTGTAGCGTCATCAAAGCTTGGAAATGGTTGGCGATGCTTAATCATGTTGA
TGTTGTTATCAAATTTGGAATTTAAGTCATTTAAAACGTACATAATCAGAGTTCGATCTGAAACAAGGGTATCGATATTA
TCACACAAGTGTTTAGTGAGGCGATTGCTGGCAATGAAGATATCCAGCTACCACATCTAAAGGAAATGACTTTGAGCGTC
ATGACAAATAAAGACAAAAACAATCACCTCTTTTACGACATAACATGGGCTATTCCTCAACGTAGGGTATTAATACTCTT
TAAATTCAACTACAATGTTTATAATCCGTATCTTTAGGCATAGTTCTATTTATGAGATCGTGTAGGGCGGCTTCATCTAC
ATTCATAAAATTATCATCGAACTCCTCCAGCGCCTAAAAG
>AT1G20020.2 | chr1:6944869-6947868 FORWARD LENGTH=3000
TCAAAAAGCCTTTGACATTTCTGTAGCAAAGTATAGCTGAACAAAACTGTAATTTTCGCTTCTGAATTTCTGTATTTTGA
AGATAAGTTTTTTAGATATGTTATACTAAAAAAAGAGTTCTTTAATCATTATCATTTACTTCTTCCCATTATTTTGCTTT
AAGTTAAATGACACATTGATATTTATCCATCTAAAAAAAATGTCATTTTCTTTAACTAATTGATAAGGAAAAAAACAAAT
GGTTAATGAATTGCCTTCAGTTGACAGCAATCTGTATTTTATGGTAGCTAACCAATCCTTTAACAATATCCAATCTTATT
CTTTTATGCATCTATTTAAACAAAGTAATGGTTTCTTAGGACACTTGAATACTTGAGTCGTTAGTTGATTTTGGGTTGGA
CTACTAATTCATGAAGGTTATAATGTTACCTCCAACTCCAAGCCATAAAATATCATGAGAAAAAGAAAAAGAATCTCGAT
TGAAGATATTTTCAATTTCTATGAAGACAATAGTATGGTTGAGATTTTTACAATTTCTATGAAGACAATAGTATGGTTGA
GATTTTTTCTTGAAGCCGACCAAAAAAAGGAGAAATCTAGCAGGCTAATGTTTATTCTCTCTTTTCTTTTTGTCAGAGGC
TCATTTGTCAGTAACCATTTGATCAACGGCTAAATCCTATATCCACTAAAATTCAACCACGTCATCAGACATACCAATAT
ACAGCAACACTTGATTGTAGCTAATAAAAAGATCGTCAACAGAATTAACTCTTTAAATCACTTCTCTGTTATACCTCTCT
GTTTCGCTCCCTGAAGAAGAAGAAACAGAGCGTTCAGATTTCTCTTCAACATAATCATGGCATTGACCTTCTTCTTCTTG
TTATCGAATTTGTTCTTCTCCGGTAAGAATCTGCCTGATCTCACATATTTAAAGACTCTAATTATTTTTAAATTTCTTCA
TTTTTTTCAATCTTAGGAGTTATGTCAAGGAGCTTCACATTTTCAAACAAATGCGATTACACAGTGTGGCCGGGAATTCT
ATCTAACGCCGGAGTTTCTCCATTACCAACCACCGGCTTCGTCCTCCTGAAAGGCGAGACGCGTACAATCAACGCACCGT
CATCATGGGGGGGTCGTTTCTGGGGAAGAACACTCTGCTCAACCGATTCCGATGGAAAATTCTCGTGTGCCACCGGAGAT
TGCGGCTCCGGAAAAATCGAATGCTCCGGCGCTGGAGCTGCTCCTCCTGCGACTTTAGCTGAATTCACTCTCGATGGCTC
CGGAGGACTCGATTTCTACGATGTCAGTCTCGTCGACGGCTACAATGTCCAGATGCTGGTGGTTCCTCAAGGCGGCTCCG
GTCAGAATTGCAGCAGCACCGGCTGCGTCGTCGATTTAAACGGATCTTGCCCGTCGGAGCTAAGGGTGAATAGCGTCGAC
GGGAAGGAGGCGGTGGCGATGGCGTGTAAAAGTGCGTGCGAGGCGTTTCGGCAGCCGGAGTATTGCTGCAGCGGCGCGTT
TGGATCGCCTGACACGTGTAAGCCGTCTACGTACTCGCGGATCTTCAAGAGCGCGTGTCCACGCGCCTATAGCTACGCGT
ATGACGATAAGTCTAGTACATTTACGTGCGCGAAATCTCCCAACTACGTCATCACTTTCTGTCCTTCTCCCAACACCAGG
TAAAATTCCTTTAATACCCTTCTTCTATTTACTTTCACCCATTTCGTTAAAAGGTGATTAGGAAATATTTACTCTTTCAT
AAGTAGGATTTTTTTGCTTGTTGTATAATCGAAGTTACTAGATACTCAATTCCATTGATAATCATTAATTTTGCTATACA
AGTTTTGTTTTTCTTTCAAGAGTTTTATGATAGACATTGTTTGTCAGGCTCCTATAAAAGAGAGACACGTGGGAACTAAC
TTCATTCACTTATTCCTTTATTTGCAGCCTAAAATCAGCTGAGGAACACAGCACAGAGACAATGACGACGACAAGTCCAA
GTTCCGGCAGTACGACGTCGTCGCAGATGGTCTACGAAGGTGCTCTGGACGAAAGCAGTGGTTCACCATCTACGTATCAC
GGCGTATCACGAGCAATCACAGTCGTTCTTCTCTCGCTTGCTTTTTGTCGTATGTGGTGGTTCTTCTGACCAGAGATTAT
TTGTCTTAGTGTCTGCCACGTATGCGCAGAAACAAGAACGTATGGGCCTTTAGAAGGCCTTTTCTCACTATAGTAAAAAT
ATTTCTAAAGTTTTTCCACATAATGTCAACTTTTTACTCCACATGACCAAACGTTGAATGATTAAACCATTCTTAAGGAA
AATCAAGAAAGTAGGCTATATTAAAGCATTAATATTGGTAGTATTTTAGATTAGTCTTAAGTCTAAACATAGTTTTTAGG
AATAATTTTATAATTAATTTTAAAAATTTTGATGTTAAAAAACTAAAATTTTGGCAATATACAATGGTGGTTTTTAACTA
ATTTTTTTTAATATATATATATATATATATATATATATTTATATATATTTATTTATTTAAAAATAGAAATATTTTAATTT
TAAATAACTTAATAATTATTACAACATTGTTGTAGCGTCATCAAAGCTTGGAAATGGTTGGCGATGCTTAATCATGTTGA
TGTTGTTATCAAATTTGGAATTTAAGTCATTTAAAACGTACATAATCAGAGTTCGATCTGAAACAAGGGTATCGATATTA
TCACACAAGTGTTTAGTGAGGCGATTGCTGGCAATGAAGATATCCAGCTACCACATCTAAAGGAAATGACTTTGAGCGTC
ATGACAAATAAAGACAAAAACAATCACCTCTTTTACGACATAACATGGGCTATTCCTCAACGTAGGGTATTAATACTCTT
TAAATTCAACTACAATGTTTATAATCCGTATCTTTAGGCATAGTTCTATTTATGAGATCGTGTAGGGCGGCTTCATCTAC
ATTCATAAAATTATCATCGAACTCCTCCAGCGCCTAAAAG
>AT1G20030.2 | chr1:6947018-6950017 FORWARD LENGTH=3000
CCAGAGATTATTTGTCTTAGTGTCTGCCACGTATGCGCAGAAACAAGAACGTATGGGCCTTTAGAAGGCCTTTTCTCACT
ATAGTAAAAATATTTCTAAAGTTTTTCCACATAATGTCAACTTTTTACTCCACATGACCAAACGTTGAATGATTAAACCA
TTCTTAAGGAAAATCAAGAAAGTAGGCTATATTAAAGCATTAATATTGGTAGTATTTTAGATTAGTCTTAAGTCTAAACA
TAGTTTTTAGGAATAATTTTATAATTAATTTTAAAAATTTTGATGTTAAAAAACTAAAATTTTGGCAATATACAATGGTG
GTTTTTAACTAATTTTTTTTAATATATATATATATATATATATATATATTTATATATATTTATTTATTTAAAAATAGAAA
TATTTTAATTTTAAATAACTTAATAATTATTACAACATTGTTGTAGCGTCATCAAAGCTTGGAAATGGTTGGCGATGCTT
AATCATGTTGATGTTGTTATCAAATTTGGAATTTAAGTCATTTAAAACGTACATAATCAGAGTTCGATCTGAAACAAGGG
TATCGATATTATCACACAAGTGTTTAGTGAGGCGATTGCTGGCAATGAAGATATCCAGCTACCACATCTAAAGGAAATGA
CTTTGAGCGTCATGACAAATAAAGACAAAAACAATCACCTCTTTTACGACATAACATGGGCTATTCCTCAACGTAGGGTA
TTAATACTCTTTAAATTCAACTACAATGTTTATAATCCGTATCTTTAGGCATAGTTCTATTTATGAGATCGTGTAGGGCG
GCTTCATCTACATTCATAAAATTATCATCGAACTCCTCCAGCGCCTAAAAGGTGTCGATTTTATGAATATCACCCACCCA
CCAAATGCTTCATATTATACATTTTTTATAATTAATCATGCTTACTAATCAGAGTTTACAAAACTTGATTTATAATATGA
GATTATTCATTCTTTATAGAAGAACATAATAATAAGAAAAAAACATTAGAAATTAGAATATTATGTAAATATATGATAAA
ACTAAATATTTCTTAGTTTTTGCTCAACTAGTCCTTTAACTAAATGATGTAACCAAAAAAAATTCATAAGTTTTTCCTCA
AATATTTTTCAAACTTTATGTCACCATAGTTATTATGGCACTAGCTACTATTAAATCTAATTCTCATTTTTAAGCTTTTT
ATAACCCTTCTAAACAAACGGAAACATTTCTATAATGGATTAGAAAGAAAAAAAAAAAGAACAGATGGGGCAAAAATTAT
ACTCGGATCTAGTTCGGCTATAGAAAGGATATGGATACCCGGATTAACCTTATTGATTTTCACATGTGCCTCTCGTGCTT
TCTATCCTTTTGCAAATGTAGACCAAAGTATTTTGATATTATATGCCACCACGAGGTTGAACGCCAGGCTATCATGACAA
GTCTTAATACAAACTAGGCCAATACCCGCACGTTTATAACAATTTACCTCGAGTGTATTAATTTGATTTAACTAATTCGA
TAAATATTTTTTTTTGGTGTTTTTAATAACCATTTTGATAATATCTGATGACAAAATTAAAAAAAACATTTTCATTTACG
CTTTAAATATAACAAATTTAATTATTATTAATGTTAAGGTAAGTAATTAGAATTAAATGTTAACAATATAATTAAAATAA
ATAAGTAAACAAAATAACAAACGAATTATTAACTTGAGAGTCAGAATAATTTATTAGTGGAGAACAGATGGACCAATAAT
CTAAATTTAACTAATATATAGAAAAGCAACATGAATATATTCCTGACCTTGGTGTGGACAAATTTTCCAAAAAAAAAGAT
AATGTCAGAAGTGGGGTTTGAACCCACGCCCTCTTACGAGGACCAGAACTTGAGTCTGGCGCCTTAGACCACTCGGCCAT
CCTGACGTTCCTGATTAAAGATCTCATAAATTCATCATATAGAAGAATCGGATGATTTAGTGTCACCAATTATTTTATTA
CCAAACAAAAGACACTTGATTGAATGAATCGCCGGGATCGAGGAGATTAGTAGTAAGCACATCATCATCACTCAGATCTA
GTAGTTCCACAAACTCACATTGGGTCGTTGACCAGAAAAACACACAGAGAAAGGAGAAAAACATGGAGGAGTTGGCGCAT
CCGTACGTTCCGAGAGATCTGAACCTACCCGGATACGTACCAATCTCAATGTCAATGTCCTCCATCGTCTCTATCTACCT
CGGTTCTTCCCTCCTTGTTGTCTCCCTCGTCTGGCTTCTCTTCGGTATTTCCCACTCCCCCTCCCTCATCTCTCTCGAAA
CGTTTTAAGTTGAAATTGAACTGATGGAAGTAACAAAAATTGATCTATTTACTCTGCAAAGTTGACCCAATTCTGAGAAT
TTTGCTGATTGGTTGGTTTCAGGGAGGAAGAAAGCTAAACTTGATAAGTTGCTTATGTGTTGGTGGACATTCACTGGTCT
CACTCATGTTATTCTCGAGGGCTATTTCGTTTTCTCCCCTGAGTTTTTCAAGGACAACACTTCTGCTTATCTTGCTGAAG
TTTGTAAGTTCTTTTATCTTCTTCTTAGTGTTGTCATTGTTGTTCAATTAGACCAATTCGTAAGAAGCTAAAGTTTGTTT
CTTTCACAGGGAAAGAATATAGCAAAGGTGATTCGAGATACGTAGGTAGAGATTCTGCAGTTGTATCTGTTGAAGGGATC
ACTGCTGTTATCGTTGGCCCAGCTTCTCTCCTAGCTATGTAAGTTTCATTCTTTTCCATTTTGGTTTTTGTGTTTACTAA
AAAGTAATTGAAGTTTGTTGTTGTTGATGGAAATTCAGTTATGCCATTGCTAAGGAGAAGTCGTATAGCTACGTGCTTCA
GCTTGCGATTTCGGTTTGCCAGCTCTACGGATGTTTGGTTTATTTCATTACTGCTATCTTGGAAGGAGACAACTTTGCCA
CAAACTCTTTCTACTATTACTCCTACTACATCGGGGCTAA
>AT1G20030.1 | chr1:6947018-6950017 FORWARD LENGTH=3000
CCAGAGATTATTTGTCTTAGTGTCTGCCACGTATGCGCAGAAACAAGAACGTATGGGCCTTTAGAAGGCCTTTTCTCACT
ATAGTAAAAATATTTCTAAAGTTTTTCCACATAATGTCAACTTTTTACTCCACATGACCAAACGTTGAATGATTAAACCA
TTCTTAAGGAAAATCAAGAAAGTAGGCTATATTAAAGCATTAATATTGGTAGTATTTTAGATTAGTCTTAAGTCTAAACA
TAGTTTTTAGGAATAATTTTATAATTAATTTTAAAAATTTTGATGTTAAAAAACTAAAATTTTGGCAATATACAATGGTG
GTTTTTAACTAATTTTTTTTAATATATATATATATATATATATATATATTTATATATATTTATTTATTTAAAAATAGAAA
TATTTTAATTTTAAATAACTTAATAATTATTACAACATTGTTGTAGCGTCATCAAAGCTTGGAAATGGTTGGCGATGCTT
AATCATGTTGATGTTGTTATCAAATTTGGAATTTAAGTCATTTAAAACGTACATAATCAGAGTTCGATCTGAAACAAGGG
TATCGATATTATCACACAAGTGTTTAGTGAGGCGATTGCTGGCAATGAAGATATCCAGCTACCACATCTAAAGGAAATGA
CTTTGAGCGTCATGACAAATAAAGACAAAAACAATCACCTCTTTTACGACATAACATGGGCTATTCCTCAACGTAGGGTA
TTAATACTCTTTAAATTCAACTACAATGTTTATAATCCGTATCTTTAGGCATAGTTCTATTTATGAGATCGTGTAGGGCG
GCTTCATCTACATTCATAAAATTATCATCGAACTCCTCCAGCGCCTAAAAGGTGTCGATTTTATGAATATCACCCACCCA
CCAAATGCTTCATATTATACATTTTTTATAATTAATCATGCTTACTAATCAGAGTTTACAAAACTTGATTTATAATATGA
GATTATTCATTCTTTATAGAAGAACATAATAATAAGAAAAAAACATTAGAAATTAGAATATTATGTAAATATATGATAAA
ACTAAATATTTCTTAGTTTTTGCTCAACTAGTCCTTTAACTAAATGATGTAACCAAAAAAAATTCATAAGTTTTTCCTCA
AATATTTTTCAAACTTTATGTCACCATAGTTATTATGGCACTAGCTACTATTAAATCTAATTCTCATTTTTAAGCTTTTT
ATAACCCTTCTAAACAAACGGAAACATTTCTATAATGGATTAGAAAGAAAAAAAAAAAGAACAGATGGGGCAAAAATTAT
ACTCGGATCTAGTTCGGCTATAGAAAGGATATGGATACCCGGATTAACCTTATTGATTTTCACATGTGCCTCTCGTGCTT
TCTATCCTTTTGCAAATGTAGACCAAAGTATTTTGATATTATATGCCACCACGAGGTTGAACGCCAGGCTATCATGACAA
GTCTTAATACAAACTAGGCCAATACCCGCACGTTTATAACAATTTACCTCGAGTGTATTAATTTGATTTAACTAATTCGA
TAAATATTTTTTTTTGGTGTTTTTAATAACCATTTTGATAATATCTGATGACAAAATTAAAAAAAACATTTTCATTTACG
CTTTAAATATAACAAATTTAATTATTATTAATGTTAAGGTAAGTAATTAGAATTAAATGTTAACAATATAATTAAAATAA
ATAAGTAAACAAAATAACAAACGAATTATTAACTTGAGAGTCAGAATAATTTATTAGTGGAGAACAGATGGACCAATAAT
CTAAATTTAACTAATATATAGAAAAGCAACATGAATATATTCCTGACCTTGGTGTGGACAAATTTTCCAAAAAAAAAGAT
AATGTCAGAAGTGGGGTTTGAACCCACGCCCTCTTACGAGGACCAGAACTTGAGTCTGGCGCCTTAGACCACTCGGCCAT
CCTGACGTTCCTGATTAAAGATCTCATAAATTCATCATATAGAAGAATCGGATGATTTAGTGTCACCAATTATTTTATTA
CCAAACAAAAGACACTTGATTGAATGAATCGCCGGGATCGAGGAGATTAGTAGTAAGCACATCATCATCACTCAGATCTA
GTAGTTCCACAAACTCACATTGGGTCGTTGACCAGAAAAACACACAGAGAAAGGAGAAAAACATGGAGGAGTTGGCGCAT
CCGTACGTTCCGAGAGATCTGAACCTACCCGGATACGTACCAATCTCAATGTCAATGTCCTCCATCGTCTCTATCTACCT
CGGTTCTTCCCTCCTTGTTGTCTCCCTCGTCTGGCTTCTCTTCGGTATTTCCCACTCCCCCTCCCTCATCTCTCTCGAAA
CGTTTTAAGTTGAAATTGAACTGATGGAAGTAACAAAAATTGATCTATTTACTCTGCAAAGTTGACCCAATTCTGAGAAT
TTTGCTGATTGGTTGGTTTCAGGGAGGAAGAAAGCTAAACTTGATAAGTTGCTTATGTGTTGGTGGACATTCACTGGTCT
CACTCATGTTATTCTCGAGGGCTATTTCGTTTTCTCCCCTGAGTTTTTCAAGGACAACACTTCTGCTTATCTTGCTGAAG
TTTGTAAGTTCTTTTATCTTCTTCTTAGTGTTGTCATTGTTGTTCAATTAGACCAATTCGTAAGAAGCTAAAGTTTGTTT
CTTTCACAGGGAAAGAATATAGCAAAGGTGATTCGAGATACGTAGGTAGAGATTCTGCAGTTGTATCTGTTGAAGGGATC
ACTGCTGTTATCGTTGGCCCAGCTTCTCTCCTAGCTATGTAAGTTTCATTCTTTTCCATTTTGGTTTTTGTGTTTACTAA
AAAGTAATTGAAGTTTGTTGTTGTTGATGGAAATTCAGTTATGCCATTGCTAAGGAGAAGTCGTATAGCTACGTGCTTCA
GCTTGCGATTTCGGTTTGCCAGCTCTACGGATGTTTGGTTTATTTCATTACTGCTATCTTGGAAGGAGACAACTTTGCCA
CAAACTCTTTCTACTATTACTCCTACTACATCGGGGCTAA
>AT1G20050.1 | chr1:6950136-6953135 FORWARD LENGTH=3000
ACCAAGGATCAAAGACTCTTTTATCTCTTCAGGTTACTGCTGTTATAGCAAATGAACATGAGTCTCCTTTTGCGGATAAT
TTATCCATTTTAAAAACTTTAGCTATGTTGTCTGTCTCTCTTACAGCAATAAACTTGTGAGGATAATTTATCCATTTTTC
ATATGATATTTGCACTTTTGTTTAGTTTTTCTTACATGAACTTAAGATCCCGTTTATACATAATACAAGTGGGAGAGACA
TGCATAGGTAGCAAGCAACCAAAACCATACAGTCAATGTGAGTCGTGGAGCTACGTCTCTGTAGTCTCCCCCTCGTTGCA
AACATAACTTGTATAACTATGAACATGTATGTGTTAGGACTTACGACTTGGGAGGATTTGACCATCTTTGACAAGTGAAT
GTGGCTTGAAACGATTCCACAAATGTAAATATAATTACAGAATTTTTCATATTGCGGCTTAAAGAAAAGCTTGACTTGAA
AATATTTAAGTTTTTCTTTGCTAATATATACAGCCAGGATTTGATTTTTCTCAAGACAGACAAAAGAAGGTACAATAATA
TGTTAATGCAAGTTTGTTTCATGGATGTTAGAGATGAAGGTTGTTTGTGAGGAGGCGGAGGAGAGTGACACTCCCTTGGC
TTCTCGGTTGTGACACTGTCGTCTTCTTTCCACCTCTGTTCACCTGCAAGTGAAGTTGACAACTTAATCACATGATTTCG
ATCTATAAACTTTTTACCAACATTGTCGAAGTTTGCTTCTTTGTGTCTAGTTCGGTCATACCTTTGGCTCGGCGATATCA
TCCTCTATCTCCAAGGTGTTTATTTCTCTTGTTAATAACACAGAAGAAGCAGGTTGGAGTCTCCTGATACAAGAGCAAAG
GTTTTCAATTTAAGTAAACCCGAAAAGAAAAGACAGAGAAAGAAGAAATAAAGATTGGCAAAAGAACAACCTTTTTGGTT
TCTGTCCATTCTTCTGTTTCTTAGTTGATGCAGGTTCTGCTTCACGGGGAGGGACTTCAGTTTCCTGACCTTGGATTGAT
ACTGCTTTCTTTTGAACACGAGTGTTGGTGGTTTTAACCTAGAAATGAGAATAAAATTAAGTAATAGCAGTTTTTGGAGC
ATTGTGAAATTTGATTTTTGTGCCATGAGGTGAGTAGTCAAGGTTTGTGGAGGAGCAAGAGATTGAGAATGGCCAAACCT
GTTGTTTCTCAGTCTGGATATCTTTTATCTCCAAGTCATTCATTTCCTCAGTTAGCGACCTGGATGACGCTGGCAACAGT
CTTCTGTTTCTGGAACAGAACCAAAAAGAATTTAGTGAGAGAGAGAGAGAGAGAGAGAGAGAGAGAGAGAGAGAGAGAGA
GAGAGAGAGAGAGAGAGAGCTAGAGCTGTATGTGAAGATGAAATCACTCTTAACCTTTCTTGCTTCTCTGAATCTGGAAA
TCTGCGGGATATTGCGGATTTTGTTTGAACGTTAGACAGCCCGCTGTTGATGCAATCTTGACTAACTTCAACTTGTTCTG
GTGAAGGTGTTGGATCATCTTGATTCTGGATGGCCTAGAGGAAAATCAGTTTTGAGTTCATTCCGTTCTGTGAGTTGTTG
TATCTCACGGATTGACCCGATGAATGAGAATATATCATATACCTGATCTCTTTGAAAGTCGGTAACTTCAGCTTCAACAT
GAGTAATCGTAGAAGGAATCCCCACATTTTCTTCAGAATTAACAGATTGCTGAAAAGTGCAAACACACAACAAAGCACAT
GCTTTCGTGAACAAGTTTCTGAATTAAACAAAGAATGTATCAACTTCAACTCGCCTTACTCTTGGCTCTGCATCATTCTC
AGAAGACAAGTGACATGGAACAAGTTCAGCATCTTTCACCTTAAAACACAAATGGAAGGTTATTAATATCAAACAATTAT
TAGGACATGCACAGCCTTAGAACAAGCAGATACTCCCAAGACATAATTAGTAAACAACATAGCAGCCAGGTACTACATTT
TTGCTTAGCACAGGAGACTCGCTGGATTCTTCTGTGCTGGCTTCTCTTCTGGGATTGATAAGGTTGCAAGAATCAACATC
GACATTTCTCTGAAAATATGTGGTTAGCAATAAATATCTTTGGCAGATATGAGAAGTGAAGTATTACGAAGAAAACATAT
AAAAACTTACTACCACATTAGGGACAGGAGACTTGCTGGATTCTTCTGAGCCAGCTTCTCTTCTTGCCTCGATAAGGTTG
CAAGAATCATCATCGACATTCCTCTGAAAATTTGTGATTAAAGCAAATATCTTTGGCACGTATGACAAGTGACGTATTAA
GAAGAAAGCATATCCAAGCTTACTAGCACACTAAGCACAGGAGACTCGCTGGATTCTTCTGCTCCAGCTTCTCTTCTTGC
CTTGATAAGGTTGCAAGAATCATCATCGACATTCCTCTGAAAATTTGAGATTAAAAATGAATATCTTTGGCAGGTATGAG
AAGTGAAGTATTAAGAAGAAAACATTTCCAAACTTACTACCACTTTAGGCACAGGAGTCTCGCTGGATTCTTCTGCTCCA
GCTTCTCTTCTGGCCTTTATAAGATTGCAAGAATCGTCATCGACATTCCTCTGAAAATTTGTGATTAGAAATGAATATCT
TTGGCAGGTATGAGAAGTGAAGTATTAAGAAGAAAACATATCCAAACTTACTTCATTAGTCAAAGCCGCGTCAACCTCAA
AGTGTTCTTTTGCATTTACAATGACTTCTACCTCAGGTATACATGGCTGTGCCAGACAAGAGGACTTGAGACTGATCAAC
TCTGTCTCCAATCCAAGAGATTTTAGCTGTTCTCTTCGAAGGCTATCCTTGAGAGTGAAAATTTCACCTTCAGCAACCTA
AGATGATAAAAACCAGAAGAAAAAATAGATATATTTCAACTGTGACACATCATAGCTTCAAGAAAATAAGCTCAATCACA
AACTGTTCAATGTAAACAGAGGCAAATGAAAGGCAAAGTC
>AT1G20060.7 | chr1:6947723-6950722 REVERSE LENGTH=3000
CATCCATGAAACAAACTTGCATTAACATATTATTGTACCTTCTTTTGTCTGTCTTGAGAAAAATCAAATCCTGGCTGTAT
ATATTAGCAAAGAAAAACTTAAATATTTTCAAGTCAAGCTTTTCTTTAAGCCGCAATATGAAAAATTCTGTAATTATATT
TACATTTGTGGAATCGTTTCAAGCCACATTCACTTGTCAAAGATGGTCAAATCCTCCCAAGTCGTAAGTCCTAACACATA
CATGTTCATAGTTATACAAGTTATGTTTGCAACGAGGGGGAGACTACAGAGACGTAGCTCCACGACTCACATTGACTGTA
TGGTTTTGGTTGCTTGCTACCTATGCATGTCTCTCCCACTTGTATTATGTATAAACGGGATCTTAAGTTCATGTAAGAAA
AACTAAACAAAAGTGCAAATATCATATGAAAAATGGATAAATTATCCTCACAAGTTTATTGCTGTAAGAGAGACAGACAA
CATAGCTAAAGTTTTTAAAATGGATAAATTATCCGCAAAAGGAGACTCATGTTCATTTGCTATAACAGCAGTAACCTGAA
GAGATAAAAGAGTCTTTGATCCTTGGTTCAACGGGTTTTCTTCTTCGTCTTTGTCTCGACGTTGTTGTTGGCAATGGCAG
CAGCTGCACAAATCTTTTTCCAGCAACGGAAAGAAATGAGTGAAGGTATCAAGACCCACCAACAGTTAGCCCCGATGTAG
TAGGAGTAATAGTAGAAAGAGTTTGTGGCAAAGTTGTCTCCTTCCAAGATAGCAGTAATGAAATAAACCAAACATCCGTA
GAGCTGGCAAACCGAAATCGCAAGCTGAAGCACGTAGCTATACGACTTCTCCTTAGCAATGGCATAACTGAATTTCCATC
AACAACAACAAACTTCAATTACTTTTTAGTAAACACAAAAACCAAAATGGAAAAGAATGAAACTTACATAGCTAGGAGAG
AAGCTGGGCCAACGATAACAGCAGTGATCCCTTCAACAGATACAACTGCAGAATCTCTACCTACGTATCTCGAATCACCT
TTGCTATATTCTTTCCCTGTGAAAGAAACAAACTTTAGCTTCTTACGAATTGGTCTAATTGAACAACAATGACAACACTA
AGAAGAAGATAAAAGAACTTACAAACTTCAGCAAGATAAGCAGAAGTGTTGTCCTTGAAAAACTCAGGGGAGAAAACGAA
ATAGCCCTCGAGAATAACATGAGTGAGACCAGTGAATGTCCACCAACACATAAGCAACTTATCAAGTTTAGCTTTCTTCC
TCCCTGAAACCAACCAATCAGCAAAATTCTCAGAATTGGGTCAACTTTGCAGAGTAAATAGATCAATTTTTGTTACTTCC
ATCAGTTCAATTTCAACTTAAAACGTTTCGAGAGAGATGAGGGAGGGGGAGTGGGAAATACCGAAGAGAAGCCAGACGAG
GGAGACAACAAGGAGGGAAGAACCGAGGTAGATAGAGACGATGGAGGACATTGACATTGAGATTGGTACGTATCCGGGTA
GGTTCAGATCTCTCGGAACGTACGGATGCGCCAACTCCTCCATGTTTTTCTCCTTTCTCTGTGTGTTTTTCTGGTCAACG
ACCCAATGTGAGTTTGTGGAACTACTAGATCTGAGTGATGATGATGTGCTTACTACTAATCTCCTCGATCCCGGCGATTC
ATTCAATCAAGTGTCTTTTGTTTGGTAATAAAATAATTGGTGACACTAAATCATCCGATTCTTCTATATGATGAATTTAT
GAGATCTTTAATCAGGAACGTCAGGATGGCCGAGTGGTCTAAGGCGCCAGACTCAAGTTCTGGTCCTCGTAAGAGGGCGT
GGGTTCAAACCCCACTTCTGACATTATCTTTTTTTTTGGAAAATTTGTCCACACCAAGGTCAGGAATATATTCATGTTGC
TTTTCTATATATTAGTTAAATTTAGATTATTGGTCCATCTGTTCTCCACTAATAAATTATTCTGACTCTCAAGTTAATAA
TTCGTTTGTTATTTTGTTTACTTATTTATTTTAATTATATTGTTAACATTTAATTCTAATTACTTACCTTAACATTAATA
ATAATTAAATTTGTTATATTTAAAGCGTAAATGAAAATGTTTTTTTTAATTTTGTCATCAGATATTATCAAAATGGTTAT
TAAAAACACCAAAAAAAAATATTTATCGAATTAGTTAAATCAAATTAATACACTCGAGGTAAATTGTTATAAACGTGCGG
GTATTGGCCTAGTTTGTATTAAGACTTGTCATGATAGCCTGGCGTTCAACCTCGTGGTGGCATATAATATCAAAATACTT
TGGTCTACATTTGCAAAAGGATAGAAAGCACGAGAGGCACATGTGAAAATCAATAAGGTTAATCCGGGTATCCATATCCT
TTCTATAGCCGAACTAGATCCGAGTATAATTTTTGCCCCATCTGTTCTTTTTTTTTTTCTTTCTAATCCATTATAGAAAT
GTTTCCGTTTGTTTAGAAGGGTTATAAAAAGCTTAAAAATGAGAATTAGATTTAATAGTAGCTAGTGCCATAATAACTAT
GGTGACATAAAGTTTGAAAAATATTTGAGGAAAAACTTATGAATTTTTTTTGGTTACATCATTTAGTTAAAGGACTAGTT
GAGCAAAAACTAAGAAATATTTAGTTTTATCATATATTTACATAATATTCTAATTTCTAATGTTTTTTTCTTATTATTAT
GTTCTTCTATAAAGAATGAATAATCTCATATTATAAATCAAGTTTTGTAAACTCTGATTAGTAAGCATGATTAATTATAA
AAAATGTATAATATGAAGCATTTGGTGGGTGGGTGATATTCATAAAATCGACACCTTTTAGGCGCTGGAGGAGTTCGATG
ATAATTTTATGAATGTAGATGAAGCCGCCCTACACGATCTCATAAATAGAACTATGCCTAAAGATACGGATTATAAACAT
TGTAGTTGAATTTAAAGAGTATTAATACCCTACGTTGAGG
>AT1G20060.8 | chr1:6947723-6950722 REVERSE LENGTH=3000
CATCCATGAAACAAACTTGCATTAACATATTATTGTACCTTCTTTTGTCTGTCTTGAGAAAAATCAAATCCTGGCTGTAT
ATATTAGCAAAGAAAAACTTAAATATTTTCAAGTCAAGCTTTTCTTTAAGCCGCAATATGAAAAATTCTGTAATTATATT
TACATTTGTGGAATCGTTTCAAGCCACATTCACTTGTCAAAGATGGTCAAATCCTCCCAAGTCGTAAGTCCTAACACATA
CATGTTCATAGTTATACAAGTTATGTTTGCAACGAGGGGGAGACTACAGAGACGTAGCTCCACGACTCACATTGACTGTA
TGGTTTTGGTTGCTTGCTACCTATGCATGTCTCTCCCACTTGTATTATGTATAAACGGGATCTTAAGTTCATGTAAGAAA
AACTAAACAAAAGTGCAAATATCATATGAAAAATGGATAAATTATCCTCACAAGTTTATTGCTGTAAGAGAGACAGACAA
CATAGCTAAAGTTTTTAAAATGGATAAATTATCCGCAAAAGGAGACTCATGTTCATTTGCTATAACAGCAGTAACCTGAA
GAGATAAAAGAGTCTTTGATCCTTGGTTCAACGGGTTTTCTTCTTCGTCTTTGTCTCGACGTTGTTGTTGGCAATGGCAG
CAGCTGCACAAATCTTTTTCCAGCAACGGAAAGAAATGAGTGAAGGTATCAAGACCCACCAACAGTTAGCCCCGATGTAG
TAGGAGTAATAGTAGAAAGAGTTTGTGGCAAAGTTGTCTCCTTCCAAGATAGCAGTAATGAAATAAACCAAACATCCGTA
GAGCTGGCAAACCGAAATCGCAAGCTGAAGCACGTAGCTATACGACTTCTCCTTAGCAATGGCATAACTGAATTTCCATC
AACAACAACAAACTTCAATTACTTTTTAGTAAACACAAAAACCAAAATGGAAAAGAATGAAACTTACATAGCTAGGAGAG
AAGCTGGGCCAACGATAACAGCAGTGATCCCTTCAACAGATACAACTGCAGAATCTCTACCTACGTATCTCGAATCACCT
TTGCTATATTCTTTCCCTGTGAAAGAAACAAACTTTAGCTTCTTACGAATTGGTCTAATTGAACAACAATGACAACACTA
AGAAGAAGATAAAAGAACTTACAAACTTCAGCAAGATAAGCAGAAGTGTTGTCCTTGAAAAACTCAGGGGAGAAAACGAA
ATAGCCCTCGAGAATAACATGAGTGAGACCAGTGAATGTCCACCAACACATAAGCAACTTATCAAGTTTAGCTTTCTTCC
TCCCTGAAACCAACCAATCAGCAAAATTCTCAGAATTGGGTCAACTTTGCAGAGTAAATAGATCAATTTTTGTTACTTCC
ATCAGTTCAATTTCAACTTAAAACGTTTCGAGAGAGATGAGGGAGGGGGAGTGGGAAATACCGAAGAGAAGCCAGACGAG
GGAGACAACAAGGAGGGAAGAACCGAGGTAGATAGAGACGATGGAGGACATTGACATTGAGATTGGTACGTATCCGGGTA
GGTTCAGATCTCTCGGAACGTACGGATGCGCCAACTCCTCCATGTTTTTCTCCTTTCTCTGTGTGTTTTTCTGGTCAACG
ACCCAATGTGAGTTTGTGGAACTACTAGATCTGAGTGATGATGATGTGCTTACTACTAATCTCCTCGATCCCGGCGATTC
ATTCAATCAAGTGTCTTTTGTTTGGTAATAAAATAATTGGTGACACTAAATCATCCGATTCTTCTATATGATGAATTTAT
GAGATCTTTAATCAGGAACGTCAGGATGGCCGAGTGGTCTAAGGCGCCAGACTCAAGTTCTGGTCCTCGTAAGAGGGCGT
GGGTTCAAACCCCACTTCTGACATTATCTTTTTTTTTGGAAAATTTGTCCACACCAAGGTCAGGAATATATTCATGTTGC
TTTTCTATATATTAGTTAAATTTAGATTATTGGTCCATCTGTTCTCCACTAATAAATTATTCTGACTCTCAAGTTAATAA
TTCGTTTGTTATTTTGTTTACTTATTTATTTTAATTATATTGTTAACATTTAATTCTAATTACTTACCTTAACATTAATA
ATAATTAAATTTGTTATATTTAAAGCGTAAATGAAAATGTTTTTTTTAATTTTGTCATCAGATATTATCAAAATGGTTAT
TAAAAACACCAAAAAAAAATATTTATCGAATTAGTTAAATCAAATTAATACACTCGAGGTAAATTGTTATAAACGTGCGG
GTATTGGCCTAGTTTGTATTAAGACTTGTCATGATAGCCTGGCGTTCAACCTCGTGGTGGCATATAATATCAAAATACTT
TGGTCTACATTTGCAAAAGGATAGAAAGCACGAGAGGCACATGTGAAAATCAATAAGGTTAATCCGGGTATCCATATCCT
TTCTATAGCCGAACTAGATCCGAGTATAATTTTTGCCCCATCTGTTCTTTTTTTTTTTCTTTCTAATCCATTATAGAAAT
GTTTCCGTTTGTTTAGAAGGGTTATAAAAAGCTTAAAAATGAGAATTAGATTTAATAGTAGCTAGTGCCATAATAACTAT
GGTGACATAAAGTTTGAAAAATATTTGAGGAAAAACTTATGAATTTTTTTTGGTTACATCATTTAGTTAAAGGACTAGTT
GAGCAAAAACTAAGAAATATTTAGTTTTATCATATATTTACATAATATTCTAATTTCTAATGTTTTTTTCTTATTATTAT
GTTCTTCTATAAAGAATGAATAATCTCATATTATAAATCAAGTTTTGTAAACTCTGATTAGTAAGCATGATTAATTATAA
AAAATGTATAATATGAAGCATTTGGTGGGTGGGTGATATTCATAAAATCGACACCTTTTAGGCGCTGGAGGAGTTCGATG
ATAATTTTATGAATGTAGATGAAGCCGCCCTACACGATCTCATAAATAGAACTATGCCTAAAGATACGGATTATAAACAT
TGTAGTTGAATTTAAAGAGTATTAATACCCTACGTTGAGG
>AT1G20060.2 | chr1:6947723-6950722 REVERSE LENGTH=3000
CATCCATGAAACAAACTTGCATTAACATATTATTGTACCTTCTTTTGTCTGTCTTGAGAAAAATCAAATCCTGGCTGTAT
ATATTAGCAAAGAAAAACTTAAATATTTTCAAGTCAAGCTTTTCTTTAAGCCGCAATATGAAAAATTCTGTAATTATATT
TACATTTGTGGAATCGTTTCAAGCCACATTCACTTGTCAAAGATGGTCAAATCCTCCCAAGTCGTAAGTCCTAACACATA
CATGTTCATAGTTATACAAGTTATGTTTGCAACGAGGGGGAGACTACAGAGACGTAGCTCCACGACTCACATTGACTGTA
TGGTTTTGGTTGCTTGCTACCTATGCATGTCTCTCCCACTTGTATTATGTATAAACGGGATCTTAAGTTCATGTAAGAAA
AACTAAACAAAAGTGCAAATATCATATGAAAAATGGATAAATTATCCTCACAAGTTTATTGCTGTAAGAGAGACAGACAA
CATAGCTAAAGTTTTTAAAATGGATAAATTATCCGCAAAAGGAGACTCATGTTCATTTGCTATAACAGCAGTAACCTGAA
GAGATAAAAGAGTCTTTGATCCTTGGTTCAACGGGTTTTCTTCTTCGTCTTTGTCTCGACGTTGTTGTTGGCAATGGCAG
CAGCTGCACAAATCTTTTTCCAGCAACGGAAAGAAATGAGTGAAGGTATCAAGACCCACCAACAGTTAGCCCCGATGTAG
TAGGAGTAATAGTAGAAAGAGTTTGTGGCAAAGTTGTCTCCTTCCAAGATAGCAGTAATGAAATAAACCAAACATCCGTA
GAGCTGGCAAACCGAAATCGCAAGCTGAAGCACGTAGCTATACGACTTCTCCTTAGCAATGGCATAACTGAATTTCCATC
AACAACAACAAACTTCAATTACTTTTTAGTAAACACAAAAACCAAAATGGAAAAGAATGAAACTTACATAGCTAGGAGAG
AAGCTGGGCCAACGATAACAGCAGTGATCCCTTCAACAGATACAACTGCAGAATCTCTACCTACGTATCTCGAATCACCT
TTGCTATATTCTTTCCCTGTGAAAGAAACAAACTTTAGCTTCTTACGAATTGGTCTAATTGAACAACAATGACAACACTA
AGAAGAAGATAAAAGAACTTACAAACTTCAGCAAGATAAGCAGAAGTGTTGTCCTTGAAAAACTCAGGGGAGAAAACGAA
ATAGCCCTCGAGAATAACATGAGTGAGACCAGTGAATGTCCACCAACACATAAGCAACTTATCAAGTTTAGCTTTCTTCC
TCCCTGAAACCAACCAATCAGCAAAATTCTCAGAATTGGGTCAACTTTGCAGAGTAAATAGATCAATTTTTGTTACTTCC
ATCAGTTCAATTTCAACTTAAAACGTTTCGAGAGAGATGAGGGAGGGGGAGTGGGAAATACCGAAGAGAAGCCAGACGAG
GGAGACAACAAGGAGGGAAGAACCGAGGTAGATAGAGACGATGGAGGACATTGACATTGAGATTGGTACGTATCCGGGTA
GGTTCAGATCTCTCGGAACGTACGGATGCGCCAACTCCTCCATGTTTTTCTCCTTTCTCTGTGTGTTTTTCTGGTCAACG
ACCCAATGTGAGTTTGTGGAACTACTAGATCTGAGTGATGATGATGTGCTTACTACTAATCTCCTCGATCCCGGCGATTC
ATTCAATCAAGTGTCTTTTGTTTGGTAATAAAATAATTGGTGACACTAAATCATCCGATTCTTCTATATGATGAATTTAT
GAGATCTTTAATCAGGAACGTCAGGATGGCCGAGTGGTCTAAGGCGCCAGACTCAAGTTCTGGTCCTCGTAAGAGGGCGT
GGGTTCAAACCCCACTTCTGACATTATCTTTTTTTTTGGAAAATTTGTCCACACCAAGGTCAGGAATATATTCATGTTGC
TTTTCTATATATTAGTTAAATTTAGATTATTGGTCCATCTGTTCTCCACTAATAAATTATTCTGACTCTCAAGTTAATAA
TTCGTTTGTTATTTTGTTTACTTATTTATTTTAATTATATTGTTAACATTTAATTCTAATTACTTACCTTAACATTAATA
ATAATTAAATTTGTTATATTTAAAGCGTAAATGAAAATGTTTTTTTTAATTTTGTCATCAGATATTATCAAAATGGTTAT
TAAAAACACCAAAAAAAAATATTTATCGAATTAGTTAAATCAAATTAATACACTCGAGGTAAATTGTTATAAACGTGCGG
GTATTGGCCTAGTTTGTATTAAGACTTGTCATGATAGCCTGGCGTTCAACCTCGTGGTGGCATATAATATCAAAATACTT
TGGTCTACATTTGCAAAAGGATAGAAAGCACGAGAGGCACATGTGAAAATCAATAAGGTTAATCCGGGTATCCATATCCT
TTCTATAGCCGAACTAGATCCGAGTATAATTTTTGCCCCATCTGTTCTTTTTTTTTTTCTTTCTAATCCATTATAGAAAT
GTTTCCGTTTGTTTAGAAGGGTTATAAAAAGCTTAAAAATGAGAATTAGATTTAATAGTAGCTAGTGCCATAATAACTAT
GGTGACATAAAGTTTGAAAAATATTTGAGGAAAAACTTATGAATTTTTTTTGGTTACATCATTTAGTTAAAGGACTAGTT
GAGCAAAAACTAAGAAATATTTAGTTTTATCATATATTTACATAATATTCTAATTTCTAATGTTTTTTTCTTATTATTAT
GTTCTTCTATAAAGAATGAATAATCTCATATTATAAATCAAGTTTTGTAAACTCTGATTAGTAAGCATGATTAATTATAA
AAAATGTATAATATGAAGCATTTGGTGGGTGGGTGATATTCATAAAATCGACACCTTTTAGGCGCTGGAGGAGTTCGATG
ATAATTTTATGAATGTAGATGAAGCCGCCCTACACGATCTCATAAATAGAACTATGCCTAAAGATACGGATTATAAACAT
TGTAGTTGAATTTAAAGAGTATTAATACCCTACGTTGAGG
>AT1G20060.6 | chr1:6947723-6950722 REVERSE LENGTH=3000
CATCCATGAAACAAACTTGCATTAACATATTATTGTACCTTCTTTTGTCTGTCTTGAGAAAAATCAAATCCTGGCTGTAT
ATATTAGCAAAGAAAAACTTAAATATTTTCAAGTCAAGCTTTTCTTTAAGCCGCAATATGAAAAATTCTGTAATTATATT
TACATTTGTGGAATCGTTTCAAGCCACATTCACTTGTCAAAGATGGTCAAATCCTCCCAAGTCGTAAGTCCTAACACATA
CATGTTCATAGTTATACAAGTTATGTTTGCAACGAGGGGGAGACTACAGAGACGTAGCTCCACGACTCACATTGACTGTA
TGGTTTTGGTTGCTTGCTACCTATGCATGTCTCTCCCACTTGTATTATGTATAAACGGGATCTTAAGTTCATGTAAGAAA
AACTAAACAAAAGTGCAAATATCATATGAAAAATGGATAAATTATCCTCACAAGTTTATTGCTGTAAGAGAGACAGACAA
CATAGCTAAAGTTTTTAAAATGGATAAATTATCCGCAAAAGGAGACTCATGTTCATTTGCTATAACAGCAGTAACCTGAA
GAGATAAAAGAGTCTTTGATCCTTGGTTCAACGGGTTTTCTTCTTCGTCTTTGTCTCGACGTTGTTGTTGGCAATGGCAG
CAGCTGCACAAATCTTTTTCCAGCAACGGAAAGAAATGAGTGAAGGTATCAAGACCCACCAACAGTTAGCCCCGATGTAG
TAGGAGTAATAGTAGAAAGAGTTTGTGGCAAAGTTGTCTCCTTCCAAGATAGCAGTAATGAAATAAACCAAACATCCGTA
GAGCTGGCAAACCGAAATCGCAAGCTGAAGCACGTAGCTATACGACTTCTCCTTAGCAATGGCATAACTGAATTTCCATC
AACAACAACAAACTTCAATTACTTTTTAGTAAACACAAAAACCAAAATGGAAAAGAATGAAACTTACATAGCTAGGAGAG
AAGCTGGGCCAACGATAACAGCAGTGATCCCTTCAACAGATACAACTGCAGAATCTCTACCTACGTATCTCGAATCACCT
TTGCTATATTCTTTCCCTGTGAAAGAAACAAACTTTAGCTTCTTACGAATTGGTCTAATTGAACAACAATGACAACACTA
AGAAGAAGATAAAAGAACTTACAAACTTCAGCAAGATAAGCAGAAGTGTTGTCCTTGAAAAACTCAGGGGAGAAAACGAA
ATAGCCCTCGAGAATAACATGAGTGAGACCAGTGAATGTCCACCAACACATAAGCAACTTATCAAGTTTAGCTTTCTTCC
TCCCTGAAACCAACCAATCAGCAAAATTCTCAGAATTGGGTCAACTTTGCAGAGTAAATAGATCAATTTTTGTTACTTCC
ATCAGTTCAATTTCAACTTAAAACGTTTCGAGAGAGATGAGGGAGGGGGAGTGGGAAATACCGAAGAGAAGCCAGACGAG
GGAGACAACAAGGAGGGAAGAACCGAGGTAGATAGAGACGATGGAGGACATTGACATTGAGATTGGTACGTATCCGGGTA
GGTTCAGATCTCTCGGAACGTACGGATGCGCCAACTCCTCCATGTTTTTCTCCTTTCTCTGTGTGTTTTTCTGGTCAACG
ACCCAATGTGAGTTTGTGGAACTACTAGATCTGAGTGATGATGATGTGCTTACTACTAATCTCCTCGATCCCGGCGATTC
ATTCAATCAAGTGTCTTTTGTTTGGTAATAAAATAATTGGTGACACTAAATCATCCGATTCTTCTATATGATGAATTTAT
GAGATCTTTAATCAGGAACGTCAGGATGGCCGAGTGGTCTAAGGCGCCAGACTCAAGTTCTGGTCCTCGTAAGAGGGCGT
GGGTTCAAACCCCACTTCTGACATTATCTTTTTTTTTGGAAAATTTGTCCACACCAAGGTCAGGAATATATTCATGTTGC
TTTTCTATATATTAGTTAAATTTAGATTATTGGTCCATCTGTTCTCCACTAATAAATTATTCTGACTCTCAAGTTAATAA
TTCGTTTGTTATTTTGTTTACTTATTTATTTTAATTATATTGTTAACATTTAATTCTAATTACTTACCTTAACATTAATA
ATAATTAAATTTGTTATATTTAAAGCGTAAATGAAAATGTTTTTTTTAATTTTGTCATCAGATATTATCAAAATGGTTAT
TAAAAACACCAAAAAAAAATATTTATCGAATTAGTTAAATCAAATTAATACACTCGAGGTAAATTGTTATAAACGTGCGG
GTATTGGCCTAGTTTGTATTAAGACTTGTCATGATAGCCTGGCGTTCAACCTCGTGGTGGCATATAATATCAAAATACTT
TGGTCTACATTTGCAAAAGGATAGAAAGCACGAGAGGCACATGTGAAAATCAATAAGGTTAATCCGGGTATCCATATCCT
TTCTATAGCCGAACTAGATCCGAGTATAATTTTTGCCCCATCTGTTCTTTTTTTTTTTCTTTCTAATCCATTATAGAAAT
GTTTCCGTTTGTTTAGAAGGGTTATAAAAAGCTTAAAAATGAGAATTAGATTTAATAGTAGCTAGTGCCATAATAACTAT
GGTGACATAAAGTTTGAAAAATATTTGAGGAAAAACTTATGAATTTTTTTTGGTTACATCATTTAGTTAAAGGACTAGTT
GAGCAAAAACTAAGAAATATTTAGTTTTATCATATATTTACATAATATTCTAATTTCTAATGTTTTTTTCTTATTATTAT
GTTCTTCTATAAAGAATGAATAATCTCATATTATAAATCAAGTTTTGTAAACTCTGATTAGTAAGCATGATTAATTATAA
AAAATGTATAATATGAAGCATTTGGTGGGTGGGTGATATTCATAAAATCGACACCTTTTAGGCGCTGGAGGAGTTCGATG
ATAATTTTATGAATGTAGATGAAGCCGCCCTACACGATCTCATAAATAGAACTATGCCTAAAGATACGGATTATAAACAT
TGTAGTTGAATTTAAAGAGTATTAATACCCTACGTTGAGG
>AT1G20060.3 | chr1:6947723-6950722 REVERSE LENGTH=3000
CATCCATGAAACAAACTTGCATTAACATATTATTGTACCTTCTTTTGTCTGTCTTGAGAAAAATCAAATCCTGGCTGTAT
ATATTAGCAAAGAAAAACTTAAATATTTTCAAGTCAAGCTTTTCTTTAAGCCGCAATATGAAAAATTCTGTAATTATATT
TACATTTGTGGAATCGTTTCAAGCCACATTCACTTGTCAAAGATGGTCAAATCCTCCCAAGTCGTAAGTCCTAACACATA
CATGTTCATAGTTATACAAGTTATGTTTGCAACGAGGGGGAGACTACAGAGACGTAGCTCCACGACTCACATTGACTGTA
TGGTTTTGGTTGCTTGCTACCTATGCATGTCTCTCCCACTTGTATTATGTATAAACGGGATCTTAAGTTCATGTAAGAAA
AACTAAACAAAAGTGCAAATATCATATGAAAAATGGATAAATTATCCTCACAAGTTTATTGCTGTAAGAGAGACAGACAA
CATAGCTAAAGTTTTTAAAATGGATAAATTATCCGCAAAAGGAGACTCATGTTCATTTGCTATAACAGCAGTAACCTGAA
GAGATAAAAGAGTCTTTGATCCTTGGTTCAACGGGTTTTCTTCTTCGTCTTTGTCTCGACGTTGTTGTTGGCAATGGCAG
CAGCTGCACAAATCTTTTTCCAGCAACGGAAAGAAATGAGTGAAGGTATCAAGACCCACCAACAGTTAGCCCCGATGTAG
TAGGAGTAATAGTAGAAAGAGTTTGTGGCAAAGTTGTCTCCTTCCAAGATAGCAGTAATGAAATAAACCAAACATCCGTA
GAGCTGGCAAACCGAAATCGCAAGCTGAAGCACGTAGCTATACGACTTCTCCTTAGCAATGGCATAACTGAATTTCCATC
AACAACAACAAACTTCAATTACTTTTTAGTAAACACAAAAACCAAAATGGAAAAGAATGAAACTTACATAGCTAGGAGAG
AAGCTGGGCCAACGATAACAGCAGTGATCCCTTCAACAGATACAACTGCAGAATCTCTACCTACGTATCTCGAATCACCT
TTGCTATATTCTTTCCCTGTGAAAGAAACAAACTTTAGCTTCTTACGAATTGGTCTAATTGAACAACAATGACAACACTA
AGAAGAAGATAAAAGAACTTACAAACTTCAGCAAGATAAGCAGAAGTGTTGTCCTTGAAAAACTCAGGGGAGAAAACGAA
ATAGCCCTCGAGAATAACATGAGTGAGACCAGTGAATGTCCACCAACACATAAGCAACTTATCAAGTTTAGCTTTCTTCC
TCCCTGAAACCAACCAATCAGCAAAATTCTCAGAATTGGGTCAACTTTGCAGAGTAAATAGATCAATTTTTGTTACTTCC
ATCAGTTCAATTTCAACTTAAAACGTTTCGAGAGAGATGAGGGAGGGGGAGTGGGAAATACCGAAGAGAAGCCAGACGAG
GGAGACAACAAGGAGGGAAGAACCGAGGTAGATAGAGACGATGGAGGACATTGACATTGAGATTGGTACGTATCCGGGTA
GGTTCAGATCTCTCGGAACGTACGGATGCGCCAACTCCTCCATGTTTTTCTCCTTTCTCTGTGTGTTTTTCTGGTCAACG
ACCCAATGTGAGTTTGTGGAACTACTAGATCTGAGTGATGATGATGTGCTTACTACTAATCTCCTCGATCCCGGCGATTC
ATTCAATCAAGTGTCTTTTGTTTGGTAATAAAATAATTGGTGACACTAAATCATCCGATTCTTCTATATGATGAATTTAT
GAGATCTTTAATCAGGAACGTCAGGATGGCCGAGTGGTCTAAGGCGCCAGACTCAAGTTCTGGTCCTCGTAAGAGGGCGT
GGGTTCAAACCCCACTTCTGACATTATCTTTTTTTTTGGAAAATTTGTCCACACCAAGGTCAGGAATATATTCATGTTGC
TTTTCTATATATTAGTTAAATTTAGATTATTGGTCCATCTGTTCTCCACTAATAAATTATTCTGACTCTCAAGTTAATAA
TTCGTTTGTTATTTTGTTTACTTATTTATTTTAATTATATTGTTAACATTTAATTCTAATTACTTACCTTAACATTAATA
ATAATTAAATTTGTTATATTTAAAGCGTAAATGAAAATGTTTTTTTTAATTTTGTCATCAGATATTATCAAAATGGTTAT
TAAAAACACCAAAAAAAAATATTTATCGAATTAGTTAAATCAAATTAATACACTCGAGGTAAATTGTTATAAACGTGCGG
GTATTGGCCTAGTTTGTATTAAGACTTGTCATGATAGCCTGGCGTTCAACCTCGTGGTGGCATATAATATCAAAATACTT
TGGTCTACATTTGCAAAAGGATAGAAAGCACGAGAGGCACATGTGAAAATCAATAAGGTTAATCCGGGTATCCATATCCT
TTCTATAGCCGAACTAGATCCGAGTATAATTTTTGCCCCATCTGTTCTTTTTTTTTTTCTTTCTAATCCATTATAGAAAT
GTTTCCGTTTGTTTAGAAGGGTTATAAAAAGCTTAAAAATGAGAATTAGATTTAATAGTAGCTAGTGCCATAATAACTAT
GGTGACATAAAGTTTGAAAAATATTTGAGGAAAAACTTATGAATTTTTTTTGGTTACATCATTTAGTTAAAGGACTAGTT
GAGCAAAAACTAAGAAATATTTAGTTTTATCATATATTTACATAATATTCTAATTTCTAATGTTTTTTTCTTATTATTAT
GTTCTTCTATAAAGAATGAATAATCTCATATTATAAATCAAGTTTTGTAAACTCTGATTAGTAAGCATGATTAATTATAA
AAAATGTATAATATGAAGCATTTGGTGGGTGGGTGATATTCATAAAATCGACACCTTTTAGGCGCTGGAGGAGTTCGATG
ATAATTTTATGAATGTAGATGAAGCCGCCCTACACGATCTCATAAATAGAACTATGCCTAAAGATACGGATTATAAACAT
TGTAGTTGAATTTAAAGAGTATTAATACCCTACGTTGAGG
>AT1G20060.1 | chr1:6947723-6950722 REVERSE LENGTH=3000
CATCCATGAAACAAACTTGCATTAACATATTATTGTACCTTCTTTTGTCTGTCTTGAGAAAAATCAAATCCTGGCTGTAT
ATATTAGCAAAGAAAAACTTAAATATTTTCAAGTCAAGCTTTTCTTTAAGCCGCAATATGAAAAATTCTGTAATTATATT
TACATTTGTGGAATCGTTTCAAGCCACATTCACTTGTCAAAGATGGTCAAATCCTCCCAAGTCGTAAGTCCTAACACATA
CATGTTCATAGTTATACAAGTTATGTTTGCAACGAGGGGGAGACTACAGAGACGTAGCTCCACGACTCACATTGACTGTA
TGGTTTTGGTTGCTTGCTACCTATGCATGTCTCTCCCACTTGTATTATGTATAAACGGGATCTTAAGTTCATGTAAGAAA
AACTAAACAAAAGTGCAAATATCATATGAAAAATGGATAAATTATCCTCACAAGTTTATTGCTGTAAGAGAGACAGACAA
CATAGCTAAAGTTTTTAAAATGGATAAATTATCCGCAAAAGGAGACTCATGTTCATTTGCTATAACAGCAGTAACCTGAA
GAGATAAAAGAGTCTTTGATCCTTGGTTCAACGGGTTTTCTTCTTCGTCTTTGTCTCGACGTTGTTGTTGGCAATGGCAG
CAGCTGCACAAATCTTTTTCCAGCAACGGAAAGAAATGAGTGAAGGTATCAAGACCCACCAACAGTTAGCCCCGATGTAG
TAGGAGTAATAGTAGAAAGAGTTTGTGGCAAAGTTGTCTCCTTCCAAGATAGCAGTAATGAAATAAACCAAACATCCGTA
GAGCTGGCAAACCGAAATCGCAAGCTGAAGCACGTAGCTATACGACTTCTCCTTAGCAATGGCATAACTGAATTTCCATC
AACAACAACAAACTTCAATTACTTTTTAGTAAACACAAAAACCAAAATGGAAAAGAATGAAACTTACATAGCTAGGAGAG
AAGCTGGGCCAACGATAACAGCAGTGATCCCTTCAACAGATACAACTGCAGAATCTCTACCTACGTATCTCGAATCACCT
TTGCTATATTCTTTCCCTGTGAAAGAAACAAACTTTAGCTTCTTACGAATTGGTCTAATTGAACAACAATGACAACACTA
AGAAGAAGATAAAAGAACTTACAAACTTCAGCAAGATAAGCAGAAGTGTTGTCCTTGAAAAACTCAGGGGAGAAAACGAA
ATAGCCCTCGAGAATAACATGAGTGAGACCAGTGAATGTCCACCAACACATAAGCAACTTATCAAGTTTAGCTTTCTTCC
TCCCTGAAACCAACCAATCAGCAAAATTCTCAGAATTGGGTCAACTTTGCAGAGTAAATAGATCAATTTTTGTTACTTCC
ATCAGTTCAATTTCAACTTAAAACGTTTCGAGAGAGATGAGGGAGGGGGAGTGGGAAATACCGAAGAGAAGCCAGACGAG
GGAGACAACAAGGAGGGAAGAACCGAGGTAGATAGAGACGATGGAGGACATTGACATTGAGATTGGTACGTATCCGGGTA
GGTTCAGATCTCTCGGAACGTACGGATGCGCCAACTCCTCCATGTTTTTCTCCTTTCTCTGTGTGTTTTTCTGGTCAACG
ACCCAATGTGAGTTTGTGGAACTACTAGATCTGAGTGATGATGATGTGCTTACTACTAATCTCCTCGATCCCGGCGATTC
ATTCAATCAAGTGTCTTTTGTTTGGTAATAAAATAATTGGTGACACTAAATCATCCGATTCTTCTATATGATGAATTTAT
GAGATCTTTAATCAGGAACGTCAGGATGGCCGAGTGGTCTAAGGCGCCAGACTCAAGTTCTGGTCCTCGTAAGAGGGCGT
GGGTTCAAACCCCACTTCTGACATTATCTTTTTTTTTGGAAAATTTGTCCACACCAAGGTCAGGAATATATTCATGTTGC
TTTTCTATATATTAGTTAAATTTAGATTATTGGTCCATCTGTTCTCCACTAATAAATTATTCTGACTCTCAAGTTAATAA
TTCGTTTGTTATTTTGTTTACTTATTTATTTTAATTATATTGTTAACATTTAATTCTAATTACTTACCTTAACATTAATA
ATAATTAAATTTGTTATATTTAAAGCGTAAATGAAAATGTTTTTTTTAATTTTGTCATCAGATATTATCAAAATGGTTAT
TAAAAACACCAAAAAAAAATATTTATCGAATTAGTTAAATCAAATTAATACACTCGAGGTAAATTGTTATAAACGTGCGG
GTATTGGCCTAGTTTGTATTAAGACTTGTCATGATAGCCTGGCGTTCAACCTCGTGGTGGCATATAATATCAAAATACTT
TGGTCTACATTTGCAAAAGGATAGAAAGCACGAGAGGCACATGTGAAAATCAATAAGGTTAATCCGGGTATCCATATCCT
TTCTATAGCCGAACTAGATCCGAGTATAATTTTTGCCCCATCTGTTCTTTTTTTTTTTCTTTCTAATCCATTATAGAAAT
GTTTCCGTTTGTTTAGAAGGGTTATAAAAAGCTTAAAAATGAGAATTAGATTTAATAGTAGCTAGTGCCATAATAACTAT
GGTGACATAAAGTTTGAAAAATATTTGAGGAAAAACTTATGAATTTTTTTTGGTTACATCATTTAGTTAAAGGACTAGTT
GAGCAAAAACTAAGAAATATTTAGTTTTATCATATATTTACATAATATTCTAATTTCTAATGTTTTTTTCTTATTATTAT
GTTCTTCTATAAAGAATGAATAATCTCATATTATAAATCAAGTTTTGTAAACTCTGATTAGTAAGCATGATTAATTATAA
AAAATGTATAATATGAAGCATTTGGTGGGTGGGTGATATTCATAAAATCGACACCTTTTAGGCGCTGGAGGAGTTCGATG
ATAATTTTATGAATGTAGATGAAGCCGCCCTACACGATCTCATAAATAGAACTATGCCTAAAGATACGGATTATAAACAT
TGTAGTTGAATTTAAAGAGTATTAATACCCTACGTTGAGG
>AT1G20060.5 | chr1:6947723-6950722 REVERSE LENGTH=3000
CATCCATGAAACAAACTTGCATTAACATATTATTGTACCTTCTTTTGTCTGTCTTGAGAAAAATCAAATCCTGGCTGTAT
ATATTAGCAAAGAAAAACTTAAATATTTTCAAGTCAAGCTTTTCTTTAAGCCGCAATATGAAAAATTCTGTAATTATATT
TACATTTGTGGAATCGTTTCAAGCCACATTCACTTGTCAAAGATGGTCAAATCCTCCCAAGTCGTAAGTCCTAACACATA
CATGTTCATAGTTATACAAGTTATGTTTGCAACGAGGGGGAGACTACAGAGACGTAGCTCCACGACTCACATTGACTGTA
TGGTTTTGGTTGCTTGCTACCTATGCATGTCTCTCCCACTTGTATTATGTATAAACGGGATCTTAAGTTCATGTAAGAAA
AACTAAACAAAAGTGCAAATATCATATGAAAAATGGATAAATTATCCTCACAAGTTTATTGCTGTAAGAGAGACAGACAA
CATAGCTAAAGTTTTTAAAATGGATAAATTATCCGCAAAAGGAGACTCATGTTCATTTGCTATAACAGCAGTAACCTGAA
GAGATAAAAGAGTCTTTGATCCTTGGTTCAACGGGTTTTCTTCTTCGTCTTTGTCTCGACGTTGTTGTTGGCAATGGCAG
CAGCTGCACAAATCTTTTTCCAGCAACGGAAAGAAATGAGTGAAGGTATCAAGACCCACCAACAGTTAGCCCCGATGTAG
TAGGAGTAATAGTAGAAAGAGTTTGTGGCAAAGTTGTCTCCTTCCAAGATAGCAGTAATGAAATAAACCAAACATCCGTA
GAGCTGGCAAACCGAAATCGCAAGCTGAAGCACGTAGCTATACGACTTCTCCTTAGCAATGGCATAACTGAATTTCCATC
AACAACAACAAACTTCAATTACTTTTTAGTAAACACAAAAACCAAAATGGAAAAGAATGAAACTTACATAGCTAGGAGAG
AAGCTGGGCCAACGATAACAGCAGTGATCCCTTCAACAGATACAACTGCAGAATCTCTACCTACGTATCTCGAATCACCT
TTGCTATATTCTTTCCCTGTGAAAGAAACAAACTTTAGCTTCTTACGAATTGGTCTAATTGAACAACAATGACAACACTA
AGAAGAAGATAAAAGAACTTACAAACTTCAGCAAGATAAGCAGAAGTGTTGTCCTTGAAAAACTCAGGGGAGAAAACGAA
ATAGCCCTCGAGAATAACATGAGTGAGACCAGTGAATGTCCACCAACACATAAGCAACTTATCAAGTTTAGCTTTCTTCC
TCCCTGAAACCAACCAATCAGCAAAATTCTCAGAATTGGGTCAACTTTGCAGAGTAAATAGATCAATTTTTGTTACTTCC
ATCAGTTCAATTTCAACTTAAAACGTTTCGAGAGAGATGAGGGAGGGGGAGTGGGAAATACCGAAGAGAAGCCAGACGAG
GGAGACAACAAGGAGGGAAGAACCGAGGTAGATAGAGACGATGGAGGACATTGACATTGAGATTGGTACGTATCCGGGTA
GGTTCAGATCTCTCGGAACGTACGGATGCGCCAACTCCTCCATGTTTTTCTCCTTTCTCTGTGTGTTTTTCTGGTCAACG
ACCCAATGTGAGTTTGTGGAACTACTAGATCTGAGTGATGATGATGTGCTTACTACTAATCTCCTCGATCCCGGCGATTC
ATTCAATCAAGTGTCTTTTGTTTGGTAATAAAATAATTGGTGACACTAAATCATCCGATTCTTCTATATGATGAATTTAT
GAGATCTTTAATCAGGAACGTCAGGATGGCCGAGTGGTCTAAGGCGCCAGACTCAAGTTCTGGTCCTCGTAAGAGGGCGT
GGGTTCAAACCCCACTTCTGACATTATCTTTTTTTTTGGAAAATTTGTCCACACCAAGGTCAGGAATATATTCATGTTGC
TTTTCTATATATTAGTTAAATTTAGATTATTGGTCCATCTGTTCTCCACTAATAAATTATTCTGACTCTCAAGTTAATAA
TTCGTTTGTTATTTTGTTTACTTATTTATTTTAATTATATTGTTAACATTTAATTCTAATTACTTACCTTAACATTAATA
ATAATTAAATTTGTTATATTTAAAGCGTAAATGAAAATGTTTTTTTTAATTTTGTCATCAGATATTATCAAAATGGTTAT
TAAAAACACCAAAAAAAAATATTTATCGAATTAGTTAAATCAAATTAATACACTCGAGGTAAATTGTTATAAACGTGCGG
GTATTGGCCTAGTTTGTATTAAGACTTGTCATGATAGCCTGGCGTTCAACCTCGTGGTGGCATATAATATCAAAATACTT
TGGTCTACATTTGCAAAAGGATAGAAAGCACGAGAGGCACATGTGAAAATCAATAAGGTTAATCCGGGTATCCATATCCT
TTCTATAGCCGAACTAGATCCGAGTATAATTTTTGCCCCATCTGTTCTTTTTTTTTTTCTTTCTAATCCATTATAGAAAT
GTTTCCGTTTGTTTAGAAGGGTTATAAAAAGCTTAAAAATGAGAATTAGATTTAATAGTAGCTAGTGCCATAATAACTAT
GGTGACATAAAGTTTGAAAAATATTTGAGGAAAAACTTATGAATTTTTTTTGGTTACATCATTTAGTTAAAGGACTAGTT
GAGCAAAAACTAAGAAATATTTAGTTTTATCATATATTTACATAATATTCTAATTTCTAATGTTTTTTTCTTATTATTAT
GTTCTTCTATAAAGAATGAATAATCTCATATTATAAATCAAGTTTTGTAAACTCTGATTAGTAAGCATGATTAATTATAA
AAAATGTATAATATGAAGCATTTGGTGGGTGGGTGATATTCATAAAATCGACACCTTTTAGGCGCTGGAGGAGTTCGATG
ATAATTTTATGAATGTAGATGAAGCCGCCCTACACGATCTCATAAATAGAACTATGCCTAAAGATACGGATTATAAACAT
TGTAGTTGAATTTAAAGAGTATTAATACCCTACGTTGAGG
>AT1G20060.4 | chr1:6947723-6950722 REVERSE LENGTH=3000
CATCCATGAAACAAACTTGCATTAACATATTATTGTACCTTCTTTTGTCTGTCTTGAGAAAAATCAAATCCTGGCTGTAT
ATATTAGCAAAGAAAAACTTAAATATTTTCAAGTCAAGCTTTTCTTTAAGCCGCAATATGAAAAATTCTGTAATTATATT
TACATTTGTGGAATCGTTTCAAGCCACATTCACTTGTCAAAGATGGTCAAATCCTCCCAAGTCGTAAGTCCTAACACATA
CATGTTCATAGTTATACAAGTTATGTTTGCAACGAGGGGGAGACTACAGAGACGTAGCTCCACGACTCACATTGACTGTA
TGGTTTTGGTTGCTTGCTACCTATGCATGTCTCTCCCACTTGTATTATGTATAAACGGGATCTTAAGTTCATGTAAGAAA
AACTAAACAAAAGTGCAAATATCATATGAAAAATGGATAAATTATCCTCACAAGTTTATTGCTGTAAGAGAGACAGACAA
CATAGCTAAAGTTTTTAAAATGGATAAATTATCCGCAAAAGGAGACTCATGTTCATTTGCTATAACAGCAGTAACCTGAA
GAGATAAAAGAGTCTTTGATCCTTGGTTCAACGGGTTTTCTTCTTCGTCTTTGTCTCGACGTTGTTGTTGGCAATGGCAG
CAGCTGCACAAATCTTTTTCCAGCAACGGAAAGAAATGAGTGAAGGTATCAAGACCCACCAACAGTTAGCCCCGATGTAG
TAGGAGTAATAGTAGAAAGAGTTTGTGGCAAAGTTGTCTCCTTCCAAGATAGCAGTAATGAAATAAACCAAACATCCGTA
GAGCTGGCAAACCGAAATCGCAAGCTGAAGCACGTAGCTATACGACTTCTCCTTAGCAATGGCATAACTGAATTTCCATC
AACAACAACAAACTTCAATTACTTTTTAGTAAACACAAAAACCAAAATGGAAAAGAATGAAACTTACATAGCTAGGAGAG
AAGCTGGGCCAACGATAACAGCAGTGATCCCTTCAACAGATACAACTGCAGAATCTCTACCTACGTATCTCGAATCACCT
TTGCTATATTCTTTCCCTGTGAAAGAAACAAACTTTAGCTTCTTACGAATTGGTCTAATTGAACAACAATGACAACACTA
AGAAGAAGATAAAAGAACTTACAAACTTCAGCAAGATAAGCAGAAGTGTTGTCCTTGAAAAACTCAGGGGAGAAAACGAA
ATAGCCCTCGAGAATAACATGAGTGAGACCAGTGAATGTCCACCAACACATAAGCAACTTATCAAGTTTAGCTTTCTTCC
TCCCTGAAACCAACCAATCAGCAAAATTCTCAGAATTGGGTCAACTTTGCAGAGTAAATAGATCAATTTTTGTTACTTCC
ATCAGTTCAATTTCAACTTAAAACGTTTCGAGAGAGATGAGGGAGGGGGAGTGGGAAATACCGAAGAGAAGCCAGACGAG
GGAGACAACAAGGAGGGAAGAACCGAGGTAGATAGAGACGATGGAGGACATTGACATTGAGATTGGTACGTATCCGGGTA
GGTTCAGATCTCTCGGAACGTACGGATGCGCCAACTCCTCCATGTTTTTCTCCTTTCTCTGTGTGTTTTTCTGGTCAACG
ACCCAATGTGAGTTTGTGGAACTACTAGATCTGAGTGATGATGATGTGCTTACTACTAATCTCCTCGATCCCGGCGATTC
ATTCAATCAAGTGTCTTTTGTTTGGTAATAAAATAATTGGTGACACTAAATCATCCGATTCTTCTATATGATGAATTTAT
GAGATCTTTAATCAGGAACGTCAGGATGGCCGAGTGGTCTAAGGCGCCAGACTCAAGTTCTGGTCCTCGTAAGAGGGCGT
GGGTTCAAACCCCACTTCTGACATTATCTTTTTTTTTGGAAAATTTGTCCACACCAAGGTCAGGAATATATTCATGTTGC
TTTTCTATATATTAGTTAAATTTAGATTATTGGTCCATCTGTTCTCCACTAATAAATTATTCTGACTCTCAAGTTAATAA
TTCGTTTGTTATTTTGTTTACTTATTTATTTTAATTATATTGTTAACATTTAATTCTAATTACTTACCTTAACATTAATA
ATAATTAAATTTGTTATATTTAAAGCGTAAATGAAAATGTTTTTTTTAATTTTGTCATCAGATATTATCAAAATGGTTAT
TAAAAACACCAAAAAAAAATATTTATCGAATTAGTTAAATCAAATTAATACACTCGAGGTAAATTGTTATAAACGTGCGG
GTATTGGCCTAGTTTGTATTAAGACTTGTCATGATAGCCTGGCGTTCAACCTCGTGGTGGCATATAATATCAAAATACTT
TGGTCTACATTTGCAAAAGGATAGAAAGCACGAGAGGCACATGTGAAAATCAATAAGGTTAATCCGGGTATCCATATCCT
TTCTATAGCCGAACTAGATCCGAGTATAATTTTTGCCCCATCTGTTCTTTTTTTTTTTCTTTCTAATCCATTATAGAAAT
GTTTCCGTTTGTTTAGAAGGGTTATAAAAAGCTTAAAAATGAGAATTAGATTTAATAGTAGCTAGTGCCATAATAACTAT
GGTGACATAAAGTTTGAAAAATATTTGAGGAAAAACTTATGAATTTTTTTTGGTTACATCATTTAGTTAAAGGACTAGTT
GAGCAAAAACTAAGAAATATTTAGTTTTATCATATATTTACATAATATTCTAATTTCTAATGTTTTTTTCTTATTATTAT
GTTCTTCTATAAAGAATGAATAATCTCATATTATAAATCAAGTTTTGTAAACTCTGATTAGTAAGCATGATTAATTATAA
AAAATGTATAATATGAAGCATTTGGTGGGTGGGTGATATTCATAAAATCGACACCTTTTAGGCGCTGGAGGAGTTCGATG
ATAATTTTATGAATGTAGATGAAGCCGCCCTACACGATCTCATAAATAGAACTATGCCTAAAGATACGGATTATAAACAT
TGTAGTTGAATTTAAAGAGTATTAATACCCTACGTTGAGG
>AT1G20060.10 | chr1:6947723-6950722 REVERSE LENGTH=3000
CATCCATGAAACAAACTTGCATTAACATATTATTGTACCTTCTTTTGTCTGTCTTGAGAAAAATCAAATCCTGGCTGTAT
ATATTAGCAAAGAAAAACTTAAATATTTTCAAGTCAAGCTTTTCTTTAAGCCGCAATATGAAAAATTCTGTAATTATATT
TACATTTGTGGAATCGTTTCAAGCCACATTCACTTGTCAAAGATGGTCAAATCCTCCCAAGTCGTAAGTCCTAACACATA
CATGTTCATAGTTATACAAGTTATGTTTGCAACGAGGGGGAGACTACAGAGACGTAGCTCCACGACTCACATTGACTGTA
TGGTTTTGGTTGCTTGCTACCTATGCATGTCTCTCCCACTTGTATTATGTATAAACGGGATCTTAAGTTCATGTAAGAAA
AACTAAACAAAAGTGCAAATATCATATGAAAAATGGATAAATTATCCTCACAAGTTTATTGCTGTAAGAGAGACAGACAA
CATAGCTAAAGTTTTTAAAATGGATAAATTATCCGCAAAAGGAGACTCATGTTCATTTGCTATAACAGCAGTAACCTGAA
GAGATAAAAGAGTCTTTGATCCTTGGTTCAACGGGTTTTCTTCTTCGTCTTTGTCTCGACGTTGTTGTTGGCAATGGCAG
CAGCTGCACAAATCTTTTTCCAGCAACGGAAAGAAATGAGTGAAGGTATCAAGACCCACCAACAGTTAGCCCCGATGTAG
TAGGAGTAATAGTAGAAAGAGTTTGTGGCAAAGTTGTCTCCTTCCAAGATAGCAGTAATGAAATAAACCAAACATCCGTA
GAGCTGGCAAACCGAAATCGCAAGCTGAAGCACGTAGCTATACGACTTCTCCTTAGCAATGGCATAACTGAATTTCCATC
AACAACAACAAACTTCAATTACTTTTTAGTAAACACAAAAACCAAAATGGAAAAGAATGAAACTTACATAGCTAGGAGAG
AAGCTGGGCCAACGATAACAGCAGTGATCCCTTCAACAGATACAACTGCAGAATCTCTACCTACGTATCTCGAATCACCT
TTGCTATATTCTTTCCCTGTGAAAGAAACAAACTTTAGCTTCTTACGAATTGGTCTAATTGAACAACAATGACAACACTA
AGAAGAAGATAAAAGAACTTACAAACTTCAGCAAGATAAGCAGAAGTGTTGTCCTTGAAAAACTCAGGGGAGAAAACGAA
ATAGCCCTCGAGAATAACATGAGTGAGACCAGTGAATGTCCACCAACACATAAGCAACTTATCAAGTTTAGCTTTCTTCC
TCCCTGAAACCAACCAATCAGCAAAATTCTCAGAATTGGGTCAACTTTGCAGAGTAAATAGATCAATTTTTGTTACTTCC
ATCAGTTCAATTTCAACTTAAAACGTTTCGAGAGAGATGAGGGAGGGGGAGTGGGAAATACCGAAGAGAAGCCAGACGAG
GGAGACAACAAGGAGGGAAGAACCGAGGTAGATAGAGACGATGGAGGACATTGACATTGAGATTGGTACGTATCCGGGTA
GGTTCAGATCTCTCGGAACGTACGGATGCGCCAACTCCTCCATGTTTTTCTCCTTTCTCTGTGTGTTTTTCTGGTCAACG
ACCCAATGTGAGTTTGTGGAACTACTAGATCTGAGTGATGATGATGTGCTTACTACTAATCTCCTCGATCCCGGCGATTC
ATTCAATCAAGTGTCTTTTGTTTGGTAATAAAATAATTGGTGACACTAAATCATCCGATTCTTCTATATGATGAATTTAT
GAGATCTTTAATCAGGAACGTCAGGATGGCCGAGTGGTCTAAGGCGCCAGACTCAAGTTCTGGTCCTCGTAAGAGGGCGT
GGGTTCAAACCCCACTTCTGACATTATCTTTTTTTTTGGAAAATTTGTCCACACCAAGGTCAGGAATATATTCATGTTGC
TTTTCTATATATTAGTTAAATTTAGATTATTGGTCCATCTGTTCTCCACTAATAAATTATTCTGACTCTCAAGTTAATAA
TTCGTTTGTTATTTTGTTTACTTATTTATTTTAATTATATTGTTAACATTTAATTCTAATTACTTACCTTAACATTAATA
ATAATTAAATTTGTTATATTTAAAGCGTAAATGAAAATGTTTTTTTTAATTTTGTCATCAGATATTATCAAAATGGTTAT
TAAAAACACCAAAAAAAAATATTTATCGAATTAGTTAAATCAAATTAATACACTCGAGGTAAATTGTTATAAACGTGCGG
GTATTGGCCTAGTTTGTATTAAGACTTGTCATGATAGCCTGGCGTTCAACCTCGTGGTGGCATATAATATCAAAATACTT
TGGTCTACATTTGCAAAAGGATAGAAAGCACGAGAGGCACATGTGAAAATCAATAAGGTTAATCCGGGTATCCATATCCT
TTCTATAGCCGAACTAGATCCGAGTATAATTTTTGCCCCATCTGTTCTTTTTTTTTTTCTTTCTAATCCATTATAGAAAT
GTTTCCGTTTGTTTAGAAGGGTTATAAAAAGCTTAAAAATGAGAATTAGATTTAATAGTAGCTAGTGCCATAATAACTAT
GGTGACATAAAGTTTGAAAAATATTTGAGGAAAAACTTATGAATTTTTTTTGGTTACATCATTTAGTTAAAGGACTAGTT
GAGCAAAAACTAAGAAATATTTAGTTTTATCATATATTTACATAATATTCTAATTTCTAATGTTTTTTTCTTATTATTAT
GTTCTTCTATAAAGAATGAATAATCTCATATTATAAATCAAGTTTTGTAAACTCTGATTAGTAAGCATGATTAATTATAA
AAAATGTATAATATGAAGCATTTGGTGGGTGGGTGATATTCATAAAATCGACACCTTTTAGGCGCTGGAGGAGTTCGATG
ATAATTTTATGAATGTAGATGAAGCCGCCCTACACGATCTCATAAATAGAACTATGCCTAAAGATACGGATTATAAACAT
TGTAGTTGAATTTAAAGAGTATTAATACCCTACGTTGAGG
>AT1G20060.9 | chr1:6947723-6950722 REVERSE LENGTH=3000
CATCCATGAAACAAACTTGCATTAACATATTATTGTACCTTCTTTTGTCTGTCTTGAGAAAAATCAAATCCTGGCTGTAT
ATATTAGCAAAGAAAAACTTAAATATTTTCAAGTCAAGCTTTTCTTTAAGCCGCAATATGAAAAATTCTGTAATTATATT
TACATTTGTGGAATCGTTTCAAGCCACATTCACTTGTCAAAGATGGTCAAATCCTCCCAAGTCGTAAGTCCTAACACATA
CATGTTCATAGTTATACAAGTTATGTTTGCAACGAGGGGGAGACTACAGAGACGTAGCTCCACGACTCACATTGACTGTA
TGGTTTTGGTTGCTTGCTACCTATGCATGTCTCTCCCACTTGTATTATGTATAAACGGGATCTTAAGTTCATGTAAGAAA
AACTAAACAAAAGTGCAAATATCATATGAAAAATGGATAAATTATCCTCACAAGTTTATTGCTGTAAGAGAGACAGACAA
CATAGCTAAAGTTTTTAAAATGGATAAATTATCCGCAAAAGGAGACTCATGTTCATTTGCTATAACAGCAGTAACCTGAA
GAGATAAAAGAGTCTTTGATCCTTGGTTCAACGGGTTTTCTTCTTCGTCTTTGTCTCGACGTTGTTGTTGGCAATGGCAG
CAGCTGCACAAATCTTTTTCCAGCAACGGAAAGAAATGAGTGAAGGTATCAAGACCCACCAACAGTTAGCCCCGATGTAG
TAGGAGTAATAGTAGAAAGAGTTTGTGGCAAAGTTGTCTCCTTCCAAGATAGCAGTAATGAAATAAACCAAACATCCGTA
GAGCTGGCAAACCGAAATCGCAAGCTGAAGCACGTAGCTATACGACTTCTCCTTAGCAATGGCATAACTGAATTTCCATC
AACAACAACAAACTTCAATTACTTTTTAGTAAACACAAAAACCAAAATGGAAAAGAATGAAACTTACATAGCTAGGAGAG
AAGCTGGGCCAACGATAACAGCAGTGATCCCTTCAACAGATACAACTGCAGAATCTCTACCTACGTATCTCGAATCACCT
TTGCTATATTCTTTCCCTGTGAAAGAAACAAACTTTAGCTTCTTACGAATTGGTCTAATTGAACAACAATGACAACACTA
AGAAGAAGATAAAAGAACTTACAAACTTCAGCAAGATAAGCAGAAGTGTTGTCCTTGAAAAACTCAGGGGAGAAAACGAA
ATAGCCCTCGAGAATAACATGAGTGAGACCAGTGAATGTCCACCAACACATAAGCAACTTATCAAGTTTAGCTTTCTTCC
TCCCTGAAACCAACCAATCAGCAAAATTCTCAGAATTGGGTCAACTTTGCAGAGTAAATAGATCAATTTTTGTTACTTCC
ATCAGTTCAATTTCAACTTAAAACGTTTCGAGAGAGATGAGGGAGGGGGAGTGGGAAATACCGAAGAGAAGCCAGACGAG
GGAGACAACAAGGAGGGAAGAACCGAGGTAGATAGAGACGATGGAGGACATTGACATTGAGATTGGTACGTATCCGGGTA
GGTTCAGATCTCTCGGAACGTACGGATGCGCCAACTCCTCCATGTTTTTCTCCTTTCTCTGTGTGTTTTTCTGGTCAACG
ACCCAATGTGAGTTTGTGGAACTACTAGATCTGAGTGATGATGATGTGCTTACTACTAATCTCCTCGATCCCGGCGATTC
ATTCAATCAAGTGTCTTTTGTTTGGTAATAAAATAATTGGTGACACTAAATCATCCGATTCTTCTATATGATGAATTTAT
GAGATCTTTAATCAGGAACGTCAGGATGGCCGAGTGGTCTAAGGCGCCAGACTCAAGTTCTGGTCCTCGTAAGAGGGCGT
GGGTTCAAACCCCACTTCTGACATTATCTTTTTTTTTGGAAAATTTGTCCACACCAAGGTCAGGAATATATTCATGTTGC
TTTTCTATATATTAGTTAAATTTAGATTATTGGTCCATCTGTTCTCCACTAATAAATTATTCTGACTCTCAAGTTAATAA
TTCGTTTGTTATTTTGTTTACTTATTTATTTTAATTATATTGTTAACATTTAATTCTAATTACTTACCTTAACATTAATA
ATAATTAAATTTGTTATATTTAAAGCGTAAATGAAAATGTTTTTTTTAATTTTGTCATCAGATATTATCAAAATGGTTAT
TAAAAACACCAAAAAAAAATATTTATCGAATTAGTTAAATCAAATTAATACACTCGAGGTAAATTGTTATAAACGTGCGG
GTATTGGCCTAGTTTGTATTAAGACTTGTCATGATAGCCTGGCGTTCAACCTCGTGGTGGCATATAATATCAAAATACTT
TGGTCTACATTTGCAAAAGGATAGAAAGCACGAGAGGCACATGTGAAAATCAATAAGGTTAATCCGGGTATCCATATCCT
TTCTATAGCCGAACTAGATCCGAGTATAATTTTTGCCCCATCTGTTCTTTTTTTTTTTCTTTCTAATCCATTATAGAAAT
GTTTCCGTTTGTTTAGAAGGGTTATAAAAAGCTTAAAAATGAGAATTAGATTTAATAGTAGCTAGTGCCATAATAACTAT
GGTGACATAAAGTTTGAAAAATATTTGAGGAAAAACTTATGAATTTTTTTTGGTTACATCATTTAGTTAAAGGACTAGTT
GAGCAAAAACTAAGAAATATTTAGTTTTATCATATATTTACATAATATTCTAATTTCTAATGTTTTTTTCTTATTATTAT
GTTCTTCTATAAAGAATGAATAATCTCATATTATAAATCAAGTTTTGTAAACTCTGATTAGTAAGCATGATTAATTATAA
AAAATGTATAATATGAAGCATTTGGTGGGTGGGTGATATTCATAAAATCGACACCTTTTAGGCGCTGGAGGAGTTCGATG
ATAATTTTATGAATGTAGATGAAGCCGCCCTACACGATCTCATAAATAGAACTATGCCTAAAGATACGGATTATAAACAT
TGTAGTTGAATTTAAAGAGTATTAATACCCTACGTTGAGG
>AT1G20065.1 | chr1:6957562-6960561 FORWARD LENGTH=3000
AAAAACACAGGAAGACGCTGAGCTACCAAAGGTTTTTAAGAAAATCAGACTCAAAAAATCATGTTACAACACTCTGTCTT
AATTCTTGCGTTGTGGTTTTGAATGTTCTTTCCAGATCAAAAAGGCGTGCGAGAAATGCCAGCATCCGGAGCTTGTATAC
ACAACCAGACAGGTAAGTCCAAGCTTTCAACTTCTTCGTTTTTCCTTCTTGTTTCGTTTCAAAGAATGTGTTCATCAGAG
TTTTCTGATTTACAGACTAGATCAGCAGACGAAGGACAAACAACATATTACACTTGCCCCAATTGTGGACACAGATTCAC
AGAAGGCTGAGATCATTATCATCTTCAGAATGTTGCTCGATTCACAGAGAAGACCAGTTTTGTTTCTCACACTGATTGTT
ACAAACTTAGTATTTATAACATTTTGTATTGTTTCTTACAAGCTCCATATTCGATCTATCATTAGAAACTTTTTTTCTTA
TTAAGGAACATAAAATTGAAATTCTATTACAGCCAGGCTATTTTGTGCCTAGGAAGCCTTTTTGAAAAGTTATGGCTTAG
CAAATCACACAAAGTAGAGAAGAGTTCTATCAATTTAAAAAACAAGACAGACCCAAAGCCCAATAAAGTATTAAAAAGCC
CATAAGCTTCTTTTTATTCGTACGTTAACGTAGCACCACCTTTCACCGGAGCTGTAAAACTCGCCGGATGTTATTGGTAG
CTACGTCACTTTTCCCAGCAGCTTCTACGTTGCAACGAAGCTTCGGTTTGATCGAAAACCTAGGCATGGGCAAACTACTC
GGTGGCGGAGATAATAACATGATCGCTGGACCGGGGTAGCCATCGAATCCTTCAGGAAAATCACGCAACTGGTTCGCCTG
GATCGGCACTGAACCGGTTCGAGTCAGTCTCGCAGATTCGATGAACTCTGCTTTCTTCATGTGTGTTTCAGAAATAGCTT
TTGTCTGAGCAACGCGATTGAGAGAAGAGTTGTTGTTGACACGTGGTCGAGAGCTGTTGACGCGTTGCAGAGGAACAGTT
GAGCTGTTGACACGTGGTAGAGGGAGAAGAGGAGGCTGAGAGTAACTATGCGGCGGCGGATATGCCGGAGAAGATCCCCA
AGACGACGTTGGATTAAGAGGAAGAGCCAAACTTCCTCCGGATCTTGAAAGAGAACCACGAGAACTCCTTCTTTTAGGGT
TCTTGAATGGTCTCAAACCCGAAACTTGTTTACCCGGTGCATTTTGAACTGCTATTGTTTCCATTGATTATAATTTGGAA
ATTTTAGGTTTTTAAAAACGATTAAATAAGATTTGGAAGGATAAATCAAGGAAAAAACAGAGATGTTTATATACGTTTTA
GTGGCGACGATCTATCAAATAATACGATCGAAAACCCTATAAGTTTGAATAAAATTTAAAAGGTTTATGACAAAGATAAA
AATTAGAAGTTTTTAAAACATATTAATCTTCAAATTAATTAACTCTCATAACAAGATCCAAAGGATCGTTTTGATAGAAT
AAAAACTTTCTAAAGAACCCTAACCTCGAGAGGACAGATGTTGCCAGGCACTGAGCACGGATGTTTCTTTTTATAATCGA
AGCTACCAATTATTTCAAATAATAATGCGTATTTTTAAAATGTAGTATTTTGTAAAGTATTTATTTATTTTAGACTAAAA
TATCGCAGTTTTTAATGTTATGCTAGCTTGAAGATTGCATACCAATTGCGCGATAGAGCACAAGTCCCGGGAAACACTGT
AGGACGGTCACCGCCGATTGAAACTGAACCGTTGGATCGTGAAATAAGTATTACAATAGCCGCTGAGAGAATCTGAGCCG
TGTGATTAGGGATCTGCTTTAGGCAGATCTTGACCATACACGTCGGTATCATCGGTGGCTTTCTTCGTTGATGACCTCAC
GTGGAGGGAAAGTGTGGGTCCCAGTCAATTCCGTCATTGTAGATCTTGACAGGTGTCATCACACCAGCCATTCATCGTTG
TCGTGAGGTTTTCCAAGAATAGGATTGGTCGGTCTTTCATGCATGGTTGCATGTGCTTTCCTTCAAAATAATACGAAAGG
GAGAAGATATTAGATATCGAATAGTATTTTCTATGGTGGACATTATAATAGAGAGCATCGAGGATATCACTACGATATTG
TCTATTGCGTAAATATCAATTTTTAAGAATCGTTATCTGATATTTAATTGAAATGTAAAATGATAGGTATACCGTATATA
TAATGTTGTACCATTCGATCAAATGAGCCTAGAAATCGAATAAACTGATTAATAAAACTACGTACTGCGAATCAAAACCT
TGTCATTTTCTTAATGTAACCATTTGAAGGATTGAGCCAATTAGAACTACAGAATCTAAATAGGGGGATTTTTATATTGC
AGAGAAAATCATAGCTGATGGATATATGGTTAACATTACACAGAATTTACTATCAAAAGTAGAGTAATCAGTATGATTCA
TTTATTTAAATGCTATTTCCAGGATTTGGTTTGAGCTTCGGCCTATTCTTGTGGTTATAAGAAAAAAATAAAATTCAAAA
TATTTGATCATATGACATGCATACAATATAAATCATTTTAACACTTAAATCTGGTAATATCGAAACAACATGACATATTT
TATCTGATTGTGTATATTAATATTGCGGATCGGTTGGATGCCAAGACTACGTTTATGAACTTATATAGTGTATTTTATGT
CGATGTGCTTTGAAACACCCAAAAGTAATATAGGACGAATATCATCATATTTATGTGTATTTCTTAAACTTGGTAGTCTA
TAGGTTATAATTATGTATGGGTCTTATAGTCGGCGAATATCATATATATATATATATATATATATATTTGTTCGATAGTC
TCTGTACGTATATGGTTATTATAGATAGATAACTTGGATGATGATGATCGCAGCTTTTTTCATAAACTTGTTTTGGCATT
AATCATATGGTTAGGTGTGGTCACTCTTTTCTTTTCATCA
>AT1G20065.2 | chr1:6957349-6960348 FORWARD LENGTH=3000
TTTATTTTGGTCCATTATTATCACTTAATAGGCAGTGAACACACACAGAGACCCGTGCATGCTATGTAATCAGTTTCAAA
ACTTAAAATGGAGACTGCTTTTGTAATGTTCTTTGGTGTTTGTGGAAGGTATCCACAATGCAGAGTTAGTATACAACTCA
TGATCTTTGGCGTTTTGCAGGATATCAGAAGAGAACTAGGAATATCAGAGTGAAAAAACACAGGAAGACGCTGAGCTACC
AAAGGTTTTTAAGAAAATCAGACTCAAAAAATCATGTTACAACACTCTGTCTTAATTCTTGCGTTGTGGTTTTGAATGTT
CTTTCCAGATCAAAAAGGCGTGCGAGAAATGCCAGCATCCGGAGCTTGTATACACAACCAGACAGGTAAGTCCAAGCTTT
CAACTTCTTCGTTTTTCCTTCTTGTTTCGTTTCAAAGAATGTGTTCATCAGAGTTTTCTGATTTACAGACTAGATCAGCA
GACGAAGGACAAACAACATATTACACTTGCCCCAATTGTGGACACAGATTCACAGAAGGCTGAGATCATTATCATCTTCA
GAATGTTGCTCGATTCACAGAGAAGACCAGTTTTGTTTCTCACACTGATTGTTACAAACTTAGTATTTATAACATTTTGT
ATTGTTTCTTACAAGCTCCATATTCGATCTATCATTAGAAACTTTTTTTCTTATTAAGGAACATAAAATTGAAATTCTAT
TACAGCCAGGCTATTTTGTGCCTAGGAAGCCTTTTTGAAAAGTTATGGCTTAGCAAATCACACAAAGTAGAGAAGAGTTC
TATCAATTTAAAAAACAAGACAGACCCAAAGCCCAATAAAGTATTAAAAAGCCCATAAGCTTCTTTTTATTCGTACGTTA
ACGTAGCACCACCTTTCACCGGAGCTGTAAAACTCGCCGGATGTTATTGGTAGCTACGTCACTTTTCCCAGCAGCTTCTA
CGTTGCAACGAAGCTTCGGTTTGATCGAAAACCTAGGCATGGGCAAACTACTCGGTGGCGGAGATAATAACATGATCGCT
GGACCGGGGTAGCCATCGAATCCTTCAGGAAAATCACGCAACTGGTTCGCCTGGATCGGCACTGAACCGGTTCGAGTCAG
TCTCGCAGATTCGATGAACTCTGCTTTCTTCATGTGTGTTTCAGAAATAGCTTTTGTCTGAGCAACGCGATTGAGAGAAG
AGTTGTTGTTGACACGTGGTCGAGAGCTGTTGACGCGTTGCAGAGGAACAGTTGAGCTGTTGACACGTGGTAGAGGGAGA
AGAGGAGGCTGAGAGTAACTATGCGGCGGCGGATATGCCGGAGAAGATCCCCAAGACGACGTTGGATTAAGAGGAAGAGC
CAAACTTCCTCCGGATCTTGAAAGAGAACCACGAGAACTCCTTCTTTTAGGGTTCTTGAATGGTCTCAAACCCGAAACTT
GTTTACCCGGTGCATTTTGAACTGCTATTGTTTCCATTGATTATAATTTGGAAATTTTAGGTTTTTAAAAACGATTAAAT
AAGATTTGGAAGGATAAATCAAGGAAAAAACAGAGATGTTTATATACGTTTTAGTGGCGACGATCTATCAAATAATACGA
TCGAAAACCCTATAAGTTTGAATAAAATTTAAAAGGTTTATGACAAAGATAAAAATTAGAAGTTTTTAAAACATATTAAT
CTTCAAATTAATTAACTCTCATAACAAGATCCAAAGGATCGTTTTGATAGAATAAAAACTTTCTAAAGAACCCTAACCTC
GAGAGGACAGATGTTGCCAGGCACTGAGCACGGATGTTTCTTTTTATAATCGAAGCTACCAATTATTTCAAATAATAATG
CGTATTTTTAAAATGTAGTATTTTGTAAAGTATTTATTTATTTTAGACTAAAATATCGCAGTTTTTAATGTTATGCTAGC
TTGAAGATTGCATACCAATTGCGCGATAGAGCACAAGTCCCGGGAAACACTGTAGGACGGTCACCGCCGATTGAAACTGA
ACCGTTGGATCGTGAAATAAGTATTACAATAGCCGCTGAGAGAATCTGAGCCGTGTGATTAGGGATCTGCTTTAGGCAGA
TCTTGACCATACACGTCGGTATCATCGGTGGCTTTCTTCGTTGATGACCTCACGTGGAGGGAAAGTGTGGGTCCCAGTCA
ATTCCGTCATTGTAGATCTTGACAGGTGTCATCACACCAGCCATTCATCGTTGTCGTGAGGTTTTCCAAGAATAGGATTG
GTCGGTCTTTCATGCATGGTTGCATGTGCTTTCCTTCAAAATAATACGAAAGGGAGAAGATATTAGATATCGAATAGTAT
TTTCTATGGTGGACATTATAATAGAGAGCATCGAGGATATCACTACGATATTGTCTATTGCGTAAATATCAATTTTTAAG
AATCGTTATCTGATATTTAATTGAAATGTAAAATGATAGGTATACCGTATATATAATGTTGTACCATTCGATCAAATGAG
CCTAGAAATCGAATAAACTGATTAATAAAACTACGTACTGCGAATCAAAACCTTGTCATTTTCTTAATGTAACCATTTGA
AGGATTGAGCCAATTAGAACTACAGAATCTAAATAGGGGGATTTTTATATTGCAGAGAAAATCATAGCTGATGGATATAT
GGTTAACATTACACAGAATTTACTATCAAAAGTAGAGTAATCAGTATGATTCATTTATTTAAATGCTATTTCCAGGATTT
GGTTTGAGCTTCGGCCTATTCTTGTGGTTATAAGAAAAAAATAAAATTCAAAATATTTGATCATATGACATGCATACAAT
ATAAATCATTTTAACACTTAAATCTGGTAATATCGAAACAACATGACATATTTTATCTGATTGTGTATATTAATATTGCG
GATCGGTTGGATGCCAAGACTACGTTTATGAACTTATATAGTGTATTTTATGTCGATGTGCTTTGAAACACCCAAAAGTA
ATATAGGACGAATATCATCATATTTATGTGTATTTCTTAA
>AT1G20065.3 | chr1:6957562-6960561 FORWARD LENGTH=3000
AAAAACACAGGAAGACGCTGAGCTACCAAAGGTTTTTAAGAAAATCAGACTCAAAAAATCATGTTACAACACTCTGTCTT
AATTCTTGCGTTGTGGTTTTGAATGTTCTTTCCAGATCAAAAAGGCGTGCGAGAAATGCCAGCATCCGGAGCTTGTATAC
ACAACCAGACAGGTAAGTCCAAGCTTTCAACTTCTTCGTTTTTCCTTCTTGTTTCGTTTCAAAGAATGTGTTCATCAGAG
TTTTCTGATTTACAGACTAGATCAGCAGACGAAGGACAAACAACATATTACACTTGCCCCAATTGTGGACACAGATTCAC
AGAAGGCTGAGATCATTATCATCTTCAGAATGTTGCTCGATTCACAGAGAAGACCAGTTTTGTTTCTCACACTGATTGTT
ACAAACTTAGTATTTATAACATTTTGTATTGTTTCTTACAAGCTCCATATTCGATCTATCATTAGAAACTTTTTTTCTTA
TTAAGGAACATAAAATTGAAATTCTATTACAGCCAGGCTATTTTGTGCCTAGGAAGCCTTTTTGAAAAGTTATGGCTTAG
CAAATCACACAAAGTAGAGAAGAGTTCTATCAATTTAAAAAACAAGACAGACCCAAAGCCCAATAAAGTATTAAAAAGCC
CATAAGCTTCTTTTTATTCGTACGTTAACGTAGCACCACCTTTCACCGGAGCTGTAAAACTCGCCGGATGTTATTGGTAG
CTACGTCACTTTTCCCAGCAGCTTCTACGTTGCAACGAAGCTTCGGTTTGATCGAAAACCTAGGCATGGGCAAACTACTC
GGTGGCGGAGATAATAACATGATCGCTGGACCGGGGTAGCCATCGAATCCTTCAGGAAAATCACGCAACTGGTTCGCCTG
GATCGGCACTGAACCGGTTCGAGTCAGTCTCGCAGATTCGATGAACTCTGCTTTCTTCATGTGTGTTTCAGAAATAGCTT
TTGTCTGAGCAACGCGATTGAGAGAAGAGTTGTTGTTGACACGTGGTCGAGAGCTGTTGACGCGTTGCAGAGGAACAGTT
GAGCTGTTGACACGTGGTAGAGGGAGAAGAGGAGGCTGAGAGTAACTATGCGGCGGCGGATATGCCGGAGAAGATCCCCA
AGACGACGTTGGATTAAGAGGAAGAGCCAAACTTCCTCCGGATCTTGAAAGAGAACCACGAGAACTCCTTCTTTTAGGGT
TCTTGAATGGTCTCAAACCCGAAACTTGTTTACCCGGTGCATTTTGAACTGCTATTGTTTCCATTGATTATAATTTGGAA
ATTTTAGGTTTTTAAAAACGATTAAATAAGATTTGGAAGGATAAATCAAGGAAAAAACAGAGATGTTTATATACGTTTTA
GTGGCGACGATCTATCAAATAATACGATCGAAAACCCTATAAGTTTGAATAAAATTTAAAAGGTTTATGACAAAGATAAA
AATTAGAAGTTTTTAAAACATATTAATCTTCAAATTAATTAACTCTCATAACAAGATCCAAAGGATCGTTTTGATAGAAT
AAAAACTTTCTAAAGAACCCTAACCTCGAGAGGACAGATGTTGCCAGGCACTGAGCACGGATGTTTCTTTTTATAATCGA
AGCTACCAATTATTTCAAATAATAATGCGTATTTTTAAAATGTAGTATTTTGTAAAGTATTTATTTATTTTAGACTAAAA
TATCGCAGTTTTTAATGTTATGCTAGCTTGAAGATTGCATACCAATTGCGCGATAGAGCACAAGTCCCGGGAAACACTGT
AGGACGGTCACCGCCGATTGAAACTGAACCGTTGGATCGTGAAATAAGTATTACAATAGCCGCTGAGAGAATCTGAGCCG
TGTGATTAGGGATCTGCTTTAGGCAGATCTTGACCATACACGTCGGTATCATCGGTGGCTTTCTTCGTTGATGACCTCAC
GTGGAGGGAAAGTGTGGGTCCCAGTCAATTCCGTCATTGTAGATCTTGACAGGTGTCATCACACCAGCCATTCATCGTTG
TCGTGAGGTTTTCCAAGAATAGGATTGGTCGGTCTTTCATGCATGGTTGCATGTGCTTTCCTTCAAAATAATACGAAAGG
GAGAAGATATTAGATATCGAATAGTATTTTCTATGGTGGACATTATAATAGAGAGCATCGAGGATATCACTACGATATTG
TCTATTGCGTAAATATCAATTTTTAAGAATCGTTATCTGATATTTAATTGAAATGTAAAATGATAGGTATACCGTATATA
TAATGTTGTACCATTCGATCAAATGAGCCTAGAAATCGAATAAACTGATTAATAAAACTACGTACTGCGAATCAAAACCT
TGTCATTTTCTTAATGTAACCATTTGAAGGATTGAGCCAATTAGAACTACAGAATCTAAATAGGGGGATTTTTATATTGC
AGAGAAAATCATAGCTGATGGATATATGGTTAACATTACACAGAATTTACTATCAAAAGTAGAGTAATCAGTATGATTCA
TTTATTTAAATGCTATTTCCAGGATTTGGTTTGAGCTTCGGCCTATTCTTGTGGTTATAAGAAAAAAATAAAATTCAAAA
TATTTGATCATATGACATGCATACAATATAAATCATTTTAACACTTAAATCTGGTAATATCGAAACAACATGACATATTT
TATCTGATTGTGTATATTAATATTGCGGATCGGTTGGATGCCAAGACTACGTTTATGAACTTATATAGTGTATTTTATGT
CGATGTGCTTTGAAACACCCAAAAGTAATATAGGACGAATATCATCATATTTATGTGTATTTCTTAAACTTGGTAGTCTA
TAGGTTATAATTATGTATGGGTCTTATAGTCGGCGAATATCATATATATATATATATATATATATATTTGTTCGATAGTC
TCTGTACGTATATGGTTATTATAGATAGATAACTTGGATGATGATGATCGCAGCTTTTTTCATAAACTTGTTTTGGCATT
AATCATATGGTTAGGTGTGGTCACTCTTTTCTTTTCATCA
>AT1G20065.5 | chr1:6957562-6960561 FORWARD LENGTH=3000
AAAAACACAGGAAGACGCTGAGCTACCAAAGGTTTTTAAGAAAATCAGACTCAAAAAATCATGTTACAACACTCTGTCTT
AATTCTTGCGTTGTGGTTTTGAATGTTCTTTCCAGATCAAAAAGGCGTGCGAGAAATGCCAGCATCCGGAGCTTGTATAC
ACAACCAGACAGGTAAGTCCAAGCTTTCAACTTCTTCGTTTTTCCTTCTTGTTTCGTTTCAAAGAATGTGTTCATCAGAG
TTTTCTGATTTACAGACTAGATCAGCAGACGAAGGACAAACAACATATTACACTTGCCCCAATTGTGGACACAGATTCAC
AGAAGGCTGAGATCATTATCATCTTCAGAATGTTGCTCGATTCACAGAGAAGACCAGTTTTGTTTCTCACACTGATTGTT
ACAAACTTAGTATTTATAACATTTTGTATTGTTTCTTACAAGCTCCATATTCGATCTATCATTAGAAACTTTTTTTCTTA
TTAAGGAACATAAAATTGAAATTCTATTACAGCCAGGCTATTTTGTGCCTAGGAAGCCTTTTTGAAAAGTTATGGCTTAG
CAAATCACACAAAGTAGAGAAGAGTTCTATCAATTTAAAAAACAAGACAGACCCAAAGCCCAATAAAGTATTAAAAAGCC
CATAAGCTTCTTTTTATTCGTACGTTAACGTAGCACCACCTTTCACCGGAGCTGTAAAACTCGCCGGATGTTATTGGTAG
CTACGTCACTTTTCCCAGCAGCTTCTACGTTGCAACGAAGCTTCGGTTTGATCGAAAACCTAGGCATGGGCAAACTACTC
GGTGGCGGAGATAATAACATGATCGCTGGACCGGGGTAGCCATCGAATCCTTCAGGAAAATCACGCAACTGGTTCGCCTG
GATCGGCACTGAACCGGTTCGAGTCAGTCTCGCAGATTCGATGAACTCTGCTTTCTTCATGTGTGTTTCAGAAATAGCTT
TTGTCTGAGCAACGCGATTGAGAGAAGAGTTGTTGTTGACACGTGGTCGAGAGCTGTTGACGCGTTGCAGAGGAACAGTT
GAGCTGTTGACACGTGGTAGAGGGAGAAGAGGAGGCTGAGAGTAACTATGCGGCGGCGGATATGCCGGAGAAGATCCCCA
AGACGACGTTGGATTAAGAGGAAGAGCCAAACTTCCTCCGGATCTTGAAAGAGAACCACGAGAACTCCTTCTTTTAGGGT
TCTTGAATGGTCTCAAACCCGAAACTTGTTTACCCGGTGCATTTTGAACTGCTATTGTTTCCATTGATTATAATTTGGAA
ATTTTAGGTTTTTAAAAACGATTAAATAAGATTTGGAAGGATAAATCAAGGAAAAAACAGAGATGTTTATATACGTTTTA
GTGGCGACGATCTATCAAATAATACGATCGAAAACCCTATAAGTTTGAATAAAATTTAAAAGGTTTATGACAAAGATAAA
AATTAGAAGTTTTTAAAACATATTAATCTTCAAATTAATTAACTCTCATAACAAGATCCAAAGGATCGTTTTGATAGAAT
AAAAACTTTCTAAAGAACCCTAACCTCGAGAGGACAGATGTTGCCAGGCACTGAGCACGGATGTTTCTTTTTATAATCGA
AGCTACCAATTATTTCAAATAATAATGCGTATTTTTAAAATGTAGTATTTTGTAAAGTATTTATTTATTTTAGACTAAAA
TATCGCAGTTTTTAATGTTATGCTAGCTTGAAGATTGCATACCAATTGCGCGATAGAGCACAAGTCCCGGGAAACACTGT
AGGACGGTCACCGCCGATTGAAACTGAACCGTTGGATCGTGAAATAAGTATTACAATAGCCGCTGAGAGAATCTGAGCCG
TGTGATTAGGGATCTGCTTTAGGCAGATCTTGACCATACACGTCGGTATCATCGGTGGCTTTCTTCGTTGATGACCTCAC
GTGGAGGGAAAGTGTGGGTCCCAGTCAATTCCGTCATTGTAGATCTTGACAGGTGTCATCACACCAGCCATTCATCGTTG
TCGTGAGGTTTTCCAAGAATAGGATTGGTCGGTCTTTCATGCATGGTTGCATGTGCTTTCCTTCAAAATAATACGAAAGG
GAGAAGATATTAGATATCGAATAGTATTTTCTATGGTGGACATTATAATAGAGAGCATCGAGGATATCACTACGATATTG
TCTATTGCGTAAATATCAATTTTTAAGAATCGTTATCTGATATTTAATTGAAATGTAAAATGATAGGTATACCGTATATA
TAATGTTGTACCATTCGATCAAATGAGCCTAGAAATCGAATAAACTGATTAATAAAACTACGTACTGCGAATCAAAACCT
TGTCATTTTCTTAATGTAACCATTTGAAGGATTGAGCCAATTAGAACTACAGAATCTAAATAGGGGGATTTTTATATTGC
AGAGAAAATCATAGCTGATGGATATATGGTTAACATTACACAGAATTTACTATCAAAAGTAGAGTAATCAGTATGATTCA
TTTATTTAAATGCTATTTCCAGGATTTGGTTTGAGCTTCGGCCTATTCTTGTGGTTATAAGAAAAAAATAAAATTCAAAA
TATTTGATCATATGACATGCATACAATATAAATCATTTTAACACTTAAATCTGGTAATATCGAAACAACATGACATATTT
TATCTGATTGTGTATATTAATATTGCGGATCGGTTGGATGCCAAGACTACGTTTATGAACTTATATAGTGTATTTTATGT
CGATGTGCTTTGAAACACCCAAAAGTAATATAGGACGAATATCATCATATTTATGTGTATTTCTTAAACTTGGTAGTCTA
TAGGTTATAATTATGTATGGGTCTTATAGTCGGCGAATATCATATATATATATATATATATATATATTTGTTCGATAGTC
TCTGTACGTATATGGTTATTATAGATAGATAACTTGGATGATGATGATCGCAGCTTTTTTCATAAACTTGTTTTGGCATT
AATCATATGGTTAGGTGTGGTCACTCTTTTCTTTTCATCA
>AT1G20065.4 | chr1:6957562-6960561 FORWARD LENGTH=3000
AAAAACACAGGAAGACGCTGAGCTACCAAAGGTTTTTAAGAAAATCAGACTCAAAAAATCATGTTACAACACTCTGTCTT
AATTCTTGCGTTGTGGTTTTGAATGTTCTTTCCAGATCAAAAAGGCGTGCGAGAAATGCCAGCATCCGGAGCTTGTATAC
ACAACCAGACAGGTAAGTCCAAGCTTTCAACTTCTTCGTTTTTCCTTCTTGTTTCGTTTCAAAGAATGTGTTCATCAGAG
TTTTCTGATTTACAGACTAGATCAGCAGACGAAGGACAAACAACATATTACACTTGCCCCAATTGTGGACACAGATTCAC
AGAAGGCTGAGATCATTATCATCTTCAGAATGTTGCTCGATTCACAGAGAAGACCAGTTTTGTTTCTCACACTGATTGTT
ACAAACTTAGTATTTATAACATTTTGTATTGTTTCTTACAAGCTCCATATTCGATCTATCATTAGAAACTTTTTTTCTTA
TTAAGGAACATAAAATTGAAATTCTATTACAGCCAGGCTATTTTGTGCCTAGGAAGCCTTTTTGAAAAGTTATGGCTTAG
CAAATCACACAAAGTAGAGAAGAGTTCTATCAATTTAAAAAACAAGACAGACCCAAAGCCCAATAAAGTATTAAAAAGCC
CATAAGCTTCTTTTTATTCGTACGTTAACGTAGCACCACCTTTCACCGGAGCTGTAAAACTCGCCGGATGTTATTGGTAG
CTACGTCACTTTTCCCAGCAGCTTCTACGTTGCAACGAAGCTTCGGTTTGATCGAAAACCTAGGCATGGGCAAACTACTC
GGTGGCGGAGATAATAACATGATCGCTGGACCGGGGTAGCCATCGAATCCTTCAGGAAAATCACGCAACTGGTTCGCCTG
GATCGGCACTGAACCGGTTCGAGTCAGTCTCGCAGATTCGATGAACTCTGCTTTCTTCATGTGTGTTTCAGAAATAGCTT
TTGTCTGAGCAACGCGATTGAGAGAAGAGTTGTTGTTGACACGTGGTCGAGAGCTGTTGACGCGTTGCAGAGGAACAGTT
GAGCTGTTGACACGTGGTAGAGGGAGAAGAGGAGGCTGAGAGTAACTATGCGGCGGCGGATATGCCGGAGAAGATCCCCA
AGACGACGTTGGATTAAGAGGAAGAGCCAAACTTCCTCCGGATCTTGAAAGAGAACCACGAGAACTCCTTCTTTTAGGGT
TCTTGAATGGTCTCAAACCCGAAACTTGTTTACCCGGTGCATTTTGAACTGCTATTGTTTCCATTGATTATAATTTGGAA
ATTTTAGGTTTTTAAAAACGATTAAATAAGATTTGGAAGGATAAATCAAGGAAAAAACAGAGATGTTTATATACGTTTTA
GTGGCGACGATCTATCAAATAATACGATCGAAAACCCTATAAGTTTGAATAAAATTTAAAAGGTTTATGACAAAGATAAA
AATTAGAAGTTTTTAAAACATATTAATCTTCAAATTAATTAACTCTCATAACAAGATCCAAAGGATCGTTTTGATAGAAT
AAAAACTTTCTAAAGAACCCTAACCTCGAGAGGACAGATGTTGCCAGGCACTGAGCACGGATGTTTCTTTTTATAATCGA
AGCTACCAATTATTTCAAATAATAATGCGTATTTTTAAAATGTAGTATTTTGTAAAGTATTTATTTATTTTAGACTAAAA
TATCGCAGTTTTTAATGTTATGCTAGCTTGAAGATTGCATACCAATTGCGCGATAGAGCACAAGTCCCGGGAAACACTGT
AGGACGGTCACCGCCGATTGAAACTGAACCGTTGGATCGTGAAATAAGTATTACAATAGCCGCTGAGAGAATCTGAGCCG
TGTGATTAGGGATCTGCTTTAGGCAGATCTTGACCATACACGTCGGTATCATCGGTGGCTTTCTTCGTTGATGACCTCAC
GTGGAGGGAAAGTGTGGGTCCCAGTCAATTCCGTCATTGTAGATCTTGACAGGTGTCATCACACCAGCCATTCATCGTTG
TCGTGAGGTTTTCCAAGAATAGGATTGGTCGGTCTTTCATGCATGGTTGCATGTGCTTTCCTTCAAAATAATACGAAAGG
GAGAAGATATTAGATATCGAATAGTATTTTCTATGGTGGACATTATAATAGAGAGCATCGAGGATATCACTACGATATTG
TCTATTGCGTAAATATCAATTTTTAAGAATCGTTATCTGATATTTAATTGAAATGTAAAATGATAGGTATACCGTATATA
TAATGTTGTACCATTCGATCAAATGAGCCTAGAAATCGAATAAACTGATTAATAAAACTACGTACTGCGAATCAAAACCT
TGTCATTTTCTTAATGTAACCATTTGAAGGATTGAGCCAATTAGAACTACAGAATCTAAATAGGGGGATTTTTATATTGC
AGAGAAAATCATAGCTGATGGATATATGGTTAACATTACACAGAATTTACTATCAAAAGTAGAGTAATCAGTATGATTCA
TTTATTTAAATGCTATTTCCAGGATTTGGTTTGAGCTTCGGCCTATTCTTGTGGTTATAAGAAAAAAATAAAATTCAAAA
TATTTGATCATATGACATGCATACAATATAAATCATTTTAACACTTAAATCTGGTAATATCGAAACAACATGACATATTT
TATCTGATTGTGTATATTAATATTGCGGATCGGTTGGATGCCAAGACTACGTTTATGAACTTATATAGTGTATTTTATGT
CGATGTGCTTTGAAACACCCAAAAGTAATATAGGACGAATATCATCATATTTATGTGTATTTCTTAAACTTGGTAGTCTA
TAGGTTATAATTATGTATGGGTCTTATAGTCGGCGAATATCATATATATATATATATATATATATATTTGTTCGATAGTC
TCTGTACGTATATGGTTATTATAGATAGATAACTTGGATGATGATGATCGCAGCTTTTTTCATAAACTTGTTTTGGCATT
AATCATATGGTTAGGTGTGGTCACTCTTTTCTTTTCATCA
>AT1G20070.1 | chr1:6955244-6958243 REVERSE LENGTH=3000
AAGGTGGTGCTACGTTAACGTACGAATAAAAAGAAGCTTATGGGCTTTTTAATACTTTATTGGGCTTTGGGTCTGTCTTG
TTTTTTAAATTGATAGAACTCTTCTCTACTTTGTGTGATTTGCTAAGCCATAACTTTTCAAAAAGGCTTCCTAGGCACAA
AATAGCCTGGCTGTAATAGAATTTCAATTTTATGTTCCTTAATAAGAAAAAAAGTTTCTAATGATAGATCGAATATGGAG
CTTGTAAGAAACAATACAAAATGTTATAAATACTAAGTTTGTAACAATCAGTGTGAGAAACAAAACTGGTCTTCTCTGTG
AATCGAGCAACATTCTGAAGATGATAATGATCTCAGCCTTCTGTGAATCTGTGTCCACAATTGGGGCAAGTGTAATATGT
TGTTTGTCCTTCGTCTGCTGATCTAGTCTGTAAATCAGAAAACTCTGATGAACACATTCTTTGAAACGAAACAAGAAGGA
AAAACGAAGAAGTTGAAAGCTTGGACTTACCTGTCTGGTTGTGTATACAAGCTCCGGATGCTGGCATTTCTCGCACGCCT
TTTTGATCTGGAAAGAACATTCAAAACCACAACGCAAGAATTAAGACAGAGTGTTGTAACATGATTTTTTGAGTCTGATT
TTCTTAAAAACCTTTGGTAGCTCAGCGTCTTCCTGTGTTTTTTCACTCTGATATTCCTAGTTCTCTTCTGATATCCTGCA
AAACGCCAAAGATCATGAGTTGTATACTAACTCTGCATTGTGGATACCTTCCACAAACACCAAAGAACATTACAAAAGCA
GTCTCCATTTTAAGTTTTGAAACTGATTACATAGCATGCACGGGTCTCTGTGTGTGTTCACTGCCTATTAAGTGATAATA
ATGGACCAAAATAAATCAAGAGCTGAGATCTTTGCAACTCCGTGAAACAGAAACCAAATTTGATTGATTTACACACATAT
GGATGCAGCGAAAGATAAGAATCCACAATGCTGAGTAAAGGAAAACACATACCTCAGTAGTAACTGTGTAAGCTAAATTC
TTGTCAATGATTTCTGAAAACAATGAAGTTTAAAACAACAATAAGATTAACCAAATCAAGAACCAAAAACTGTTCGATTC
GATTCAAAAAATCCAACAGAATTTCATGGATACCTTTGCCATTTCGCGTTGTTTCGCATAGTGGACATTCTGCATACTTG
GTTGATTTCAAGACCAGCATTGTCCCACACAAATTACAGAACAAGATATCACTTTCACGAGATTTCTCCATTAGAGAACC
TTAAACAACAACAAAAACGCCAAAGAAGCAACATAATTGTTTCATTTGCTTACACAAGACAACATTAATGGGAACAAAAC
TCCAAACATCAAAGGATTCTACAGGAGAACAGCTAGGAACCATATTTAAGCACGAACTCTAAAATTTATGTGATAGTAAG
AAAATTTCTGAAACAGAGACACTAGTTTCCAAGAGCCAACATAAACACAAACACAAGTTAATAGAATGACCAGCACAGTA
TAGATAGTTAACAACAACCCACATTACATAGAATCAGAAAACACAAAAAGAAGAAAAATATAGCAAAATATCTCAAACAG
AACCTGTGGCGAGACCTTACTTAAACACTGACTTTATGAGCAGAGAGAAGAAATTTACAAGTAGTGAGAAAAAGAGACGT
TAAAGGGTATAGGGTCCAACGGTTTGTGCTTAAAGTCTCCGGCGGCCGCGACGATTAAGAGCGGAGGCGGAGACAAGAGG
ACGAAGAAAGAAATATTTATTGGGCTTAAATCAAAAGCCCAATATAATGGGCTTCAAATGTGTACCGAAAGTATTTATTT
AAATTATTTTCGTACCAACCAAAATTGGTGATGATATTTTTGATTTTACATTTTCAGTTGAAAATTGAAAATTGAAACGC
TCCTTTTTCCGCCATAGAGAGAAAGAGACAATGGAGGAGAAACAGAAAAGTCTCAGTCCTCCGCCGTGTCCTTCCACTGT
AACAGTGCGACGGAATCCTCCGAGGAGAGCTAGAGCAACGCCGTTTACTACTACAACTAAGCCACCTCTCTCCTCTTTAG
CCTGCGCGAAACCCCACGACGTTCCTACTTTTCCGATCGACGAGATTCTCTCTATCCAAATCCCACAATCCGAACCAAAA
CCAGCGATTGCAGAGAGTTTGAAGATTTTCCTGAGAATCAAACCATTGAGAACTTTCACCAAGGTTACGACCACCACGAA
GAGCAGACCTAGAAATGTGTGGCCACAGAATCCTTCGAAGAAGAACAACGCGAAAGAGAATAGAAATCCGGAGATTACGA
AGAAGGTTAGGAAGAAGGACGAAGAAGCTTGTATTACTCTCAACGATTCTTATTCAGTTACGTTAACTCCGCCTCAATCG
TTGCAAGAGCTGAAACGAAGTAAGACTGAGGTATACGAAGGGTTTTCTCATGTTTTCCCGGCGGATTGTTCTCAGGTTCG
ATGAAATTTCTCATCGATTTTACTACCTTTTTGGTTGAATTTGAGATTAGATCAGAGTTGATGAGTTTGATTTTGCTGTT
TGTAGAACGATGTGTATGATAAAATGGTTCAACCTTTGTTGGAGGATTTCATGAAAGGGAAAAGTGGAATGTTGGCGGCG
TTGGGACCTAGCGGCTCGGGGAAGACTCATACGGTCTTTGGAAGTTTGAAGGATCCTGGAATTGTGCCAATTACACTCCG
TCAAATTTTCAAAAAGAACGATGAGAGTTGTTCTGGATCTTTGAGGTACTGTTATAGTGTTATGTAGTATCATGATACAC
CATGGATGTGTCAATAGGAGGAAATCCAAACTGTATGAAACAATGAATTTGTTTGGACTACACACAGCTTTATATCTTGT
TCTATATATAACATCTCGTTACTTCTATTCAGGTCATTTAACTTGTCGATATTTGAAATATGTTCTGAACGAGGGAAAGG
GGAGAAAGCATATGATTTGCTAGGTGGTGAAAGCTCTGAA
>AT1G20080.2 | chr1:6964913-6967912 FORWARD LENGTH=3000
CTTCAAAGGTTCGTGTTTTCTTCTCTTAGGGTTCACGAAACAACACTTTTTGTTTGCCTTCCTTCCTATGTACGTAAAAC
TTCTATATTTGTTGCATGTTGGTTGCTATGGCTCGATTCGAAGAATAATGGGTTACACAGTATAATGGGCCACGTATAAG
CCTTATAGTTCATATGGATTTTATTGTTTGGACCTTTTGGTTTATTTCTTGTGACATTTTCTGATAGTTTTTTTTGTCGT
TTCTGAATTATTTTGCAGCTTATTGGATTATGGCAATAGTGATTATGGATTGTCTTTTTCATCTATTTCTTAGAGAATTC
TGGTCAGTAATTGAATTATTCTATCAAAAAGGAAAAAAGATTTTTGAACAGAAAAGAAGTGAAGTTAGTTAATAAAGAGA
GATTGGTCACTGGTTGGTGAATACTGAATAGTTGGTAAGCTACTAAGCTTAACTTCTTTGATATCATGATTTGGTTAATT
CATACTTTTCGTGTACAATTTAGTGGTTTGTGCTACTATCATTGAATGTGATTATTTAAATCCAAATCCACATGATAAAT
GTTTATTAAAAAAATTATGAGTGGTTAAATTAACACATAATTTTGTACGATTTATCACGGTCATTTGATAAATATTTGTG
GATAACTTTATTACATTTCTAATTTTCATTATTAAACTCAGTAAGCATATAATCAATATAAGCAATTTCTTTTTTGGTCA
GCAATATATATATATATATATAGTCTTATGGAATGAAAAAGTTGAAAATAACACATGATGGCAATTAGCTACTAATTCAT
CAAGTTTGACAAATAATTATAAGAAGCTACCGTCTGGTGTGATTATGATTAGGTGATGGGACAATCAGTGACGTGGTGGA
TCGTTAGTGGATTGATTTAGTTAGAGTTGGGCACGTCCCATTGGACTCTAGTCGCCTATGTTTCGTAATCCGAGGGGAAT
CGAAAAGAGAAAATAAGTAAAAACATCATAAATAAGACATTTATGAATCGTGCCGGCACGTTCTTGATGAGTGAGAGTTG
CCAAATCCAATGATTAAAGATTTCATTCATGCCTCTTCGTATTTTGCTTAAGTCTCTCTCGTATGCCATTTTTTTTTTTT
TTTTGCTATACTATAAAGTCTATCTTAGATCATTTGAATTTACCTCCCTTGATACATTACATACGAGAGAACTGGCAGTT
GTAGAAGATGTTGTGAATGGGAGTCTTATAACTGGATATGCGGATTCAAATTCGCTAGCTAAAGAAAGTTTTTATTTGAA
GAAAATCTATAGTTTTGAGACGGTATAATATTTTACCAATTACTATTTGTAAAATAATCGATACATGGTTAAACTAAGTA
AGATAACAACTTTTAGTTGTTGTTTTGGTGAAATGATAAACTTCTATGGAATTCTTATCTTGTTTTGGTAGGTACCAAGA
GGATTAGACAGATAAGCGACTTCGTTTACTGCTAATATTGATAATCAAAACTTCGTTAGCTATGTTTTAATAAAGTTGTG
AACAAAAAGAATGTTATGGAAAACTGCTCAAAACTGGATAAGTCTCATGCCAGTAAGAATCAAAGTGGCAGTGCAAGTCC
AAAGACACAACACACTAGGATTTTGAAACTTGCATTGTTCAGACAATATATGATAGTTCAAAATATTACCTTACTAAGAT
TTCTCTAGGCTTCATGTCAATGATTTAGTCCAAATTTAAGAGACAATTTTAACTCAAAACAACAATGAAAATATGTATCA
CAATAAAAAAGTGTTAAACGAAATATATTATTAAAAACATTTAAAAACTGTTGAGAAACCAAAGAGATAATACAAAAACA
TTCATGACAATTGTATTTTTCTTGTTGTTTAAAAAAAACTGACAGATCTTCTCCATTTCAAAATTCAAAATCCGTGACAT
AAAAGAAAAGAGACTTTCAAAATTTTGAAAAAAGAAAAATAGAGGTGAAAATAAAAAGTATAATATAAATAAAAGGGGAG
TGAGTGTATATGATAAGGAGGTGTTTGGTGCTGTTCTCTTAGCTGTCTCAGAGTTGTTGTTTTTCTACTAGTCCCCTCCT
CCTATAGGCTCCTCTCAAAGTCATCTATCAACCGCCAAATCAACCTTCTTCTTCTTCTTTTCCTTCTCTCTTCGATTCTT
TTTCGAATTTGGGTGATTCTCAGATTCACAAGCTTTTAGAGCTCGAATTTGATTGGCGAGCTAGAAATGTCGAGGTTTTG
AGGAAGAAGCAACCACAAAAGAGGATTGATTTTAAGGGCTTTTTTGTTTGTTTCCGATCTTGCGGCAGAGATGGCGTCAA
GGTTTATAAAGTGTGTGACCGTCGGAGATGGTGCCGTCGGAAAAACTTGCATGCTCATTTCTTACACTAGCAATACTTTT
CCTACTGTAAATCTTTCCTCTCCTATTTCAATATCTCTTCGGTTTCTTATTTTTTTGTTGAGCTCGTTGCAAGAGTAGAT
TAGTGATCTGCAAGGTTTTTGCAAATTGGATTCAGGTGTAGATTTTAGGTCATGGAGCTGTATACTAGAAATTGATCAAT
TTCGTTACAACTTTTTTTGTTTTAAGACTTTGAGAATCTAGGCCAAAGTATTGATCTTGAAGCTACTGTGTTTTGTTTTT
GCTTTTTATAAAGGATGATTTTGATTATAAGGTGTAAATCTGTGACTTGTGATTGGTGTTTCAGGATTATGTGCCAACTG
TTTTCGACAACTTCAGTGCTAATGTGGTTGTTGATGGCAACACTGTCAATCTTGGATTGTGGGATACTGCTGGTAATTCT
TTCGTTTCACCGTTTGGGATTTTCCTTTTGTTTCGGTTGTTTTTGACTTAGTTTGTGTTTGTGGGGTTTGTTAACAGGTC
AAGAGGACTACAACAGGTTACGACCTTTGAGTTACCGTGGTGCTGATGTTTTCATTCTTGCTTTCTCTCTTATTAGCAAG
GCTAGCTATGAGAATATAGCCAAGAAGGTTTGTCTCTCTT
>AT1G20080.5 | chr1:6964913-6967912 FORWARD LENGTH=3000
CTTCAAAGGTTCGTGTTTTCTTCTCTTAGGGTTCACGAAACAACACTTTTTGTTTGCCTTCCTTCCTATGTACGTAAAAC
TTCTATATTTGTTGCATGTTGGTTGCTATGGCTCGATTCGAAGAATAATGGGTTACACAGTATAATGGGCCACGTATAAG
CCTTATAGTTCATATGGATTTTATTGTTTGGACCTTTTGGTTTATTTCTTGTGACATTTTCTGATAGTTTTTTTTGTCGT
TTCTGAATTATTTTGCAGCTTATTGGATTATGGCAATAGTGATTATGGATTGTCTTTTTCATCTATTTCTTAGAGAATTC
TGGTCAGTAATTGAATTATTCTATCAAAAAGGAAAAAAGATTTTTGAACAGAAAAGAAGTGAAGTTAGTTAATAAAGAGA
GATTGGTCACTGGTTGGTGAATACTGAATAGTTGGTAAGCTACTAAGCTTAACTTCTTTGATATCATGATTTGGTTAATT
CATACTTTTCGTGTACAATTTAGTGGTTTGTGCTACTATCATTGAATGTGATTATTTAAATCCAAATCCACATGATAAAT
GTTTATTAAAAAAATTATGAGTGGTTAAATTAACACATAATTTTGTACGATTTATCACGGTCATTTGATAAATATTTGTG
GATAACTTTATTACATTTCTAATTTTCATTATTAAACTCAGTAAGCATATAATCAATATAAGCAATTTCTTTTTTGGTCA
GCAATATATATATATATATATAGTCTTATGGAATGAAAAAGTTGAAAATAACACATGATGGCAATTAGCTACTAATTCAT
CAAGTTTGACAAATAATTATAAGAAGCTACCGTCTGGTGTGATTATGATTAGGTGATGGGACAATCAGTGACGTGGTGGA
TCGTTAGTGGATTGATTTAGTTAGAGTTGGGCACGTCCCATTGGACTCTAGTCGCCTATGTTTCGTAATCCGAGGGGAAT
CGAAAAGAGAAAATAAGTAAAAACATCATAAATAAGACATTTATGAATCGTGCCGGCACGTTCTTGATGAGTGAGAGTTG
CCAAATCCAATGATTAAAGATTTCATTCATGCCTCTTCGTATTTTGCTTAAGTCTCTCTCGTATGCCATTTTTTTTTTTT
TTTTGCTATACTATAAAGTCTATCTTAGATCATTTGAATTTACCTCCCTTGATACATTACATACGAGAGAACTGGCAGTT
GTAGAAGATGTTGTGAATGGGAGTCTTATAACTGGATATGCGGATTCAAATTCGCTAGCTAAAGAAAGTTTTTATTTGAA
GAAAATCTATAGTTTTGAGACGGTATAATATTTTACCAATTACTATTTGTAAAATAATCGATACATGGTTAAACTAAGTA
AGATAACAACTTTTAGTTGTTGTTTTGGTGAAATGATAAACTTCTATGGAATTCTTATCTTGTTTTGGTAGGTACCAAGA
GGATTAGACAGATAAGCGACTTCGTTTACTGCTAATATTGATAATCAAAACTTCGTTAGCTATGTTTTAATAAAGTTGTG
AACAAAAAGAATGTTATGGAAAACTGCTCAAAACTGGATAAGTCTCATGCCAGTAAGAATCAAAGTGGCAGTGCAAGTCC
AAAGACACAACACACTAGGATTTTGAAACTTGCATTGTTCAGACAATATATGATAGTTCAAAATATTACCTTACTAAGAT
TTCTCTAGGCTTCATGTCAATGATTTAGTCCAAATTTAAGAGACAATTTTAACTCAAAACAACAATGAAAATATGTATCA
CAATAAAAAAGTGTTAAACGAAATATATTATTAAAAACATTTAAAAACTGTTGAGAAACCAAAGAGATAATACAAAAACA
TTCATGACAATTGTATTTTTCTTGTTGTTTAAAAAAAACTGACAGATCTTCTCCATTTCAAAATTCAAAATCCGTGACAT
AAAAGAAAAGAGACTTTCAAAATTTTGAAAAAAGAAAAATAGAGGTGAAAATAAAAAGTATAATATAAATAAAAGGGGAG
TGAGTGTATATGATAAGGAGGTGTTTGGTGCTGTTCTCTTAGCTGTCTCAGAGTTGTTGTTTTTCTACTAGTCCCCTCCT
CCTATAGGCTCCTCTCAAAGTCATCTATCAACCGCCAAATCAACCTTCTTCTTCTTCTTTTCCTTCTCTCTTCGATTCTT
TTTCGAATTTGGGTGATTCTCAGATTCACAAGCTTTTAGAGCTCGAATTTGATTGGCGAGCTAGAAATGTCGAGGTTTTG
AGGAAGAAGCAACCACAAAAGAGGATTGATTTTAAGGGCTTTTTTGTTTGTTTCCGATCTTGCGGCAGAGATGGCGTCAA
GGTTTATAAAGTGTGTGACCGTCGGAGATGGTGCCGTCGGAAAAACTTGCATGCTCATTTCTTACACTAGCAATACTTTT
CCTACTGTAAATCTTTCCTCTCCTATTTCAATATCTCTTCGGTTTCTTATTTTTTTGTTGAGCTCGTTGCAAGAGTAGAT
TAGTGATCTGCAAGGTTTTTGCAAATTGGATTCAGGTGTAGATTTTAGGTCATGGAGCTGTATACTAGAAATTGATCAAT
TTCGTTACAACTTTTTTTGTTTTAAGACTTTGAGAATCTAGGCCAAAGTATTGATCTTGAAGCTACTGTGTTTTGTTTTT
GCTTTTTATAAAGGATGATTTTGATTATAAGGTGTAAATCTGTGACTTGTGATTGGTGTTTCAGGATTATGTGCCAACTG
TTTTCGACAACTTCAGTGCTAATGTGGTTGTTGATGGCAACACTGTCAATCTTGGATTGTGGGATACTGCTGGTAATTCT
TTCGTTTCACCGTTTGGGATTTTCCTTTTGTTTCGGTTGTTTTTGACTTAGTTTGTGTTTGTGGGGTTTGTTAACAGGTC
AAGAGGACTACAACAGGTTACGACCTTTGAGTTACCGTGGTGCTGATGTTTTCATTCTTGCTTTCTCTCTTATTAGCAAG
GCTAGCTATGAGAATATAGCCAAGAAGGTTTGTCTCTCTT
>AT1G20080.3 | chr1:6964913-6967912 FORWARD LENGTH=3000
CTTCAAAGGTTCGTGTTTTCTTCTCTTAGGGTTCACGAAACAACACTTTTTGTTTGCCTTCCTTCCTATGTACGTAAAAC
TTCTATATTTGTTGCATGTTGGTTGCTATGGCTCGATTCGAAGAATAATGGGTTACACAGTATAATGGGCCACGTATAAG
CCTTATAGTTCATATGGATTTTATTGTTTGGACCTTTTGGTTTATTTCTTGTGACATTTTCTGATAGTTTTTTTTGTCGT
TTCTGAATTATTTTGCAGCTTATTGGATTATGGCAATAGTGATTATGGATTGTCTTTTTCATCTATTTCTTAGAGAATTC
TGGTCAGTAATTGAATTATTCTATCAAAAAGGAAAAAAGATTTTTGAACAGAAAAGAAGTGAAGTTAGTTAATAAAGAGA
GATTGGTCACTGGTTGGTGAATACTGAATAGTTGGTAAGCTACTAAGCTTAACTTCTTTGATATCATGATTTGGTTAATT
CATACTTTTCGTGTACAATTTAGTGGTTTGTGCTACTATCATTGAATGTGATTATTTAAATCCAAATCCACATGATAAAT
GTTTATTAAAAAAATTATGAGTGGTTAAATTAACACATAATTTTGTACGATTTATCACGGTCATTTGATAAATATTTGTG
GATAACTTTATTACATTTCTAATTTTCATTATTAAACTCAGTAAGCATATAATCAATATAAGCAATTTCTTTTTTGGTCA
GCAATATATATATATATATATAGTCTTATGGAATGAAAAAGTTGAAAATAACACATGATGGCAATTAGCTACTAATTCAT
CAAGTTTGACAAATAATTATAAGAAGCTACCGTCTGGTGTGATTATGATTAGGTGATGGGACAATCAGTGACGTGGTGGA
TCGTTAGTGGATTGATTTAGTTAGAGTTGGGCACGTCCCATTGGACTCTAGTCGCCTATGTTTCGTAATCCGAGGGGAAT
CGAAAAGAGAAAATAAGTAAAAACATCATAAATAAGACATTTATGAATCGTGCCGGCACGTTCTTGATGAGTGAGAGTTG
CCAAATCCAATGATTAAAGATTTCATTCATGCCTCTTCGTATTTTGCTTAAGTCTCTCTCGTATGCCATTTTTTTTTTTT
TTTTGCTATACTATAAAGTCTATCTTAGATCATTTGAATTTACCTCCCTTGATACATTACATACGAGAGAACTGGCAGTT
GTAGAAGATGTTGTGAATGGGAGTCTTATAACTGGATATGCGGATTCAAATTCGCTAGCTAAAGAAAGTTTTTATTTGAA
GAAAATCTATAGTTTTGAGACGGTATAATATTTTACCAATTACTATTTGTAAAATAATCGATACATGGTTAAACTAAGTA
AGATAACAACTTTTAGTTGTTGTTTTGGTGAAATGATAAACTTCTATGGAATTCTTATCTTGTTTTGGTAGGTACCAAGA
GGATTAGACAGATAAGCGACTTCGTTTACTGCTAATATTGATAATCAAAACTTCGTTAGCTATGTTTTAATAAAGTTGTG
AACAAAAAGAATGTTATGGAAAACTGCTCAAAACTGGATAAGTCTCATGCCAGTAAGAATCAAAGTGGCAGTGCAAGTCC
AAAGACACAACACACTAGGATTTTGAAACTTGCATTGTTCAGACAATATATGATAGTTCAAAATATTACCTTACTAAGAT
TTCTCTAGGCTTCATGTCAATGATTTAGTCCAAATTTAAGAGACAATTTTAACTCAAAACAACAATGAAAATATGTATCA
CAATAAAAAAGTGTTAAACGAAATATATTATTAAAAACATTTAAAAACTGTTGAGAAACCAAAGAGATAATACAAAAACA
TTCATGACAATTGTATTTTTCTTGTTGTTTAAAAAAAACTGACAGATCTTCTCCATTTCAAAATTCAAAATCCGTGACAT
AAAAGAAAAGAGACTTTCAAAATTTTGAAAAAAGAAAAATAGAGGTGAAAATAAAAAGTATAATATAAATAAAAGGGGAG
TGAGTGTATATGATAAGGAGGTGTTTGGTGCTGTTCTCTTAGCTGTCTCAGAGTTGTTGTTTTTCTACTAGTCCCCTCCT
CCTATAGGCTCCTCTCAAAGTCATCTATCAACCGCCAAATCAACCTTCTTCTTCTTCTTTTCCTTCTCTCTTCGATTCTT
TTTCGAATTTGGGTGATTCTCAGATTCACAAGCTTTTAGAGCTCGAATTTGATTGGCGAGCTAGAAATGTCGAGGTTTTG
AGGAAGAAGCAACCACAAAAGAGGATTGATTTTAAGGGCTTTTTTGTTTGTTTCCGATCTTGCGGCAGAGATGGCGTCAA
GGTTTATAAAGTGTGTGACCGTCGGAGATGGTGCCGTCGGAAAAACTTGCATGCTCATTTCTTACACTAGCAATACTTTT
CCTACTGTAAATCTTTCCTCTCCTATTTCAATATCTCTTCGGTTTCTTATTTTTTTGTTGAGCTCGTTGCAAGAGTAGAT
TAGTGATCTGCAAGGTTTTTGCAAATTGGATTCAGGTGTAGATTTTAGGTCATGGAGCTGTATACTAGAAATTGATCAAT
TTCGTTACAACTTTTTTTGTTTTAAGACTTTGAGAATCTAGGCCAAAGTATTGATCTTGAAGCTACTGTGTTTTGTTTTT
GCTTTTTATAAAGGATGATTTTGATTATAAGGTGTAAATCTGTGACTTGTGATTGGTGTTTCAGGATTATGTGCCAACTG
TTTTCGACAACTTCAGTGCTAATGTGGTTGTTGATGGCAACACTGTCAATCTTGGATTGTGGGATACTGCTGGTAATTCT
TTCGTTTCACCGTTTGGGATTTTCCTTTTGTTTCGGTTGTTTTTGACTTAGTTTGTGTTTGTGGGGTTTGTTAACAGGTC
AAGAGGACTACAACAGGTTACGACCTTTGAGTTACCGTGGTGCTGATGTTTTCATTCTTGCTTTCTCTCTTATTAGCAAG
GCTAGCTATGAGAATATAGCCAAGAAGGTTTGTCTCTCTT
>AT1G20080.4 | chr1:6964913-6967912 FORWARD LENGTH=3000
CTTCAAAGGTTCGTGTTTTCTTCTCTTAGGGTTCACGAAACAACACTTTTTGTTTGCCTTCCTTCCTATGTACGTAAAAC
TTCTATATTTGTTGCATGTTGGTTGCTATGGCTCGATTCGAAGAATAATGGGTTACACAGTATAATGGGCCACGTATAAG
CCTTATAGTTCATATGGATTTTATTGTTTGGACCTTTTGGTTTATTTCTTGTGACATTTTCTGATAGTTTTTTTTGTCGT
TTCTGAATTATTTTGCAGCTTATTGGATTATGGCAATAGTGATTATGGATTGTCTTTTTCATCTATTTCTTAGAGAATTC
TGGTCAGTAATTGAATTATTCTATCAAAAAGGAAAAAAGATTTTTGAACAGAAAAGAAGTGAAGTTAGTTAATAAAGAGA
GATTGGTCACTGGTTGGTGAATACTGAATAGTTGGTAAGCTACTAAGCTTAACTTCTTTGATATCATGATTTGGTTAATT
CATACTTTTCGTGTACAATTTAGTGGTTTGTGCTACTATCATTGAATGTGATTATTTAAATCCAAATCCACATGATAAAT
GTTTATTAAAAAAATTATGAGTGGTTAAATTAACACATAATTTTGTACGATTTATCACGGTCATTTGATAAATATTTGTG
GATAACTTTATTACATTTCTAATTTTCATTATTAAACTCAGTAAGCATATAATCAATATAAGCAATTTCTTTTTTGGTCA
GCAATATATATATATATATATAGTCTTATGGAATGAAAAAGTTGAAAATAACACATGATGGCAATTAGCTACTAATTCAT
CAAGTTTGACAAATAATTATAAGAAGCTACCGTCTGGTGTGATTATGATTAGGTGATGGGACAATCAGTGACGTGGTGGA
TCGTTAGTGGATTGATTTAGTTAGAGTTGGGCACGTCCCATTGGACTCTAGTCGCCTATGTTTCGTAATCCGAGGGGAAT
CGAAAAGAGAAAATAAGTAAAAACATCATAAATAAGACATTTATGAATCGTGCCGGCACGTTCTTGATGAGTGAGAGTTG
CCAAATCCAATGATTAAAGATTTCATTCATGCCTCTTCGTATTTTGCTTAAGTCTCTCTCGTATGCCATTTTTTTTTTTT
TTTTGCTATACTATAAAGTCTATCTTAGATCATTTGAATTTACCTCCCTTGATACATTACATACGAGAGAACTGGCAGTT
GTAGAAGATGTTGTGAATGGGAGTCTTATAACTGGATATGCGGATTCAAATTCGCTAGCTAAAGAAAGTTTTTATTTGAA
GAAAATCTATAGTTTTGAGACGGTATAATATTTTACCAATTACTATTTGTAAAATAATCGATACATGGTTAAACTAAGTA
AGATAACAACTTTTAGTTGTTGTTTTGGTGAAATGATAAACTTCTATGGAATTCTTATCTTGTTTTGGTAGGTACCAAGA
GGATTAGACAGATAAGCGACTTCGTTTACTGCTAATATTGATAATCAAAACTTCGTTAGCTATGTTTTAATAAAGTTGTG
AACAAAAAGAATGTTATGGAAAACTGCTCAAAACTGGATAAGTCTCATGCCAGTAAGAATCAAAGTGGCAGTGCAAGTCC
AAAGACACAACACACTAGGATTTTGAAACTTGCATTGTTCAGACAATATATGATAGTTCAAAATATTACCTTACTAAGAT
TTCTCTAGGCTTCATGTCAATGATTTAGTCCAAATTTAAGAGACAATTTTAACTCAAAACAACAATGAAAATATGTATCA
CAATAAAAAAGTGTTAAACGAAATATATTATTAAAAACATTTAAAAACTGTTGAGAAACCAAAGAGATAATACAAAAACA
TTCATGACAATTGTATTTTTCTTGTTGTTTAAAAAAAACTGACAGATCTTCTCCATTTCAAAATTCAAAATCCGTGACAT
AAAAGAAAAGAGACTTTCAAAATTTTGAAAAAAGAAAAATAGAGGTGAAAATAAAAAGTATAATATAAATAAAAGGGGAG
TGAGTGTATATGATAAGGAGGTGTTTGGTGCTGTTCTCTTAGCTGTCTCAGAGTTGTTGTTTTTCTACTAGTCCCCTCCT
CCTATAGGCTCCTCTCAAAGTCATCTATCAACCGCCAAATCAACCTTCTTCTTCTTCTTTTCCTTCTCTCTTCGATTCTT
TTTCGAATTTGGGTGATTCTCAGATTCACAAGCTTTTAGAGCTCGAATTTGATTGGCGAGCTAGAAATGTCGAGGTTTTG
AGGAAGAAGCAACCACAAAAGAGGATTGATTTTAAGGGCTTTTTTGTTTGTTTCCGATCTTGCGGCAGAGATGGCGTCAA
GGTTTATAAAGTGTGTGACCGTCGGAGATGGTGCCGTCGGAAAAACTTGCATGCTCATTTCTTACACTAGCAATACTTTT
CCTACTGTAAATCTTTCCTCTCCTATTTCAATATCTCTTCGGTTTCTTATTTTTTTGTTGAGCTCGTTGCAAGAGTAGAT
TAGTGATCTGCAAGGTTTTTGCAAATTGGATTCAGGTGTAGATTTTAGGTCATGGAGCTGTATACTAGAAATTGATCAAT
TTCGTTACAACTTTTTTTGTTTTAAGACTTTGAGAATCTAGGCCAAAGTATTGATCTTGAAGCTACTGTGTTTTGTTTTT
GCTTTTTATAAAGGATGATTTTGATTATAAGGTGTAAATCTGTGACTTGTGATTGGTGTTTCAGGATTATGTGCCAACTG
TTTTCGACAACTTCAGTGCTAATGTGGTTGTTGATGGCAACACTGTCAATCTTGGATTGTGGGATACTGCTGGTAATTCT
TTCGTTTCACCGTTTGGGATTTTCCTTTTGTTTCGGTTGTTTTTGACTTAGTTTGTGTTTGTGGGGTTTGTTAACAGGTC
AAGAGGACTACAACAGGTTACGACCTTTGAGTTACCGTGGTGCTGATGTTTTCATTCTTGCTTTCTCTCTTATTAGCAAG
GCTAGCTATGAGAATATAGCCAAGAAGGTTTGTCTCTCTT
>AT1G20080.1 | chr1:6964913-6967912 FORWARD LENGTH=3000
CTTCAAAGGTTCGTGTTTTCTTCTCTTAGGGTTCACGAAACAACACTTTTTGTTTGCCTTCCTTCCTATGTACGTAAAAC
TTCTATATTTGTTGCATGTTGGTTGCTATGGCTCGATTCGAAGAATAATGGGTTACACAGTATAATGGGCCACGTATAAG
CCTTATAGTTCATATGGATTTTATTGTTTGGACCTTTTGGTTTATTTCTTGTGACATTTTCTGATAGTTTTTTTTGTCGT
TTCTGAATTATTTTGCAGCTTATTGGATTATGGCAATAGTGATTATGGATTGTCTTTTTCATCTATTTCTTAGAGAATTC
TGGTCAGTAATTGAATTATTCTATCAAAAAGGAAAAAAGATTTTTGAACAGAAAAGAAGTGAAGTTAGTTAATAAAGAGA
GATTGGTCACTGGTTGGTGAATACTGAATAGTTGGTAAGCTACTAAGCTTAACTTCTTTGATATCATGATTTGGTTAATT
CATACTTTTCGTGTACAATTTAGTGGTTTGTGCTACTATCATTGAATGTGATTATTTAAATCCAAATCCACATGATAAAT
GTTTATTAAAAAAATTATGAGTGGTTAAATTAACACATAATTTTGTACGATTTATCACGGTCATTTGATAAATATTTGTG
GATAACTTTATTACATTTCTAATTTTCATTATTAAACTCAGTAAGCATATAATCAATATAAGCAATTTCTTTTTTGGTCA
GCAATATATATATATATATATAGTCTTATGGAATGAAAAAGTTGAAAATAACACATGATGGCAATTAGCTACTAATTCAT
CAAGTTTGACAAATAATTATAAGAAGCTACCGTCTGGTGTGATTATGATTAGGTGATGGGACAATCAGTGACGTGGTGGA
TCGTTAGTGGATTGATTTAGTTAGAGTTGGGCACGTCCCATTGGACTCTAGTCGCCTATGTTTCGTAATCCGAGGGGAAT
CGAAAAGAGAAAATAAGTAAAAACATCATAAATAAGACATTTATGAATCGTGCCGGCACGTTCTTGATGAGTGAGAGTTG
CCAAATCCAATGATTAAAGATTTCATTCATGCCTCTTCGTATTTTGCTTAAGTCTCTCTCGTATGCCATTTTTTTTTTTT
TTTTGCTATACTATAAAGTCTATCTTAGATCATTTGAATTTACCTCCCTTGATACATTACATACGAGAGAACTGGCAGTT
GTAGAAGATGTTGTGAATGGGAGTCTTATAACTGGATATGCGGATTCAAATTCGCTAGCTAAAGAAAGTTTTTATTTGAA
GAAAATCTATAGTTTTGAGACGGTATAATATTTTACCAATTACTATTTGTAAAATAATCGATACATGGTTAAACTAAGTA
AGATAACAACTTTTAGTTGTTGTTTTGGTGAAATGATAAACTTCTATGGAATTCTTATCTTGTTTTGGTAGGTACCAAGA
GGATTAGACAGATAAGCGACTTCGTTTACTGCTAATATTGATAATCAAAACTTCGTTAGCTATGTTTTAATAAAGTTGTG
AACAAAAAGAATGTTATGGAAAACTGCTCAAAACTGGATAAGTCTCATGCCAGTAAGAATCAAAGTGGCAGTGCAAGTCC
AAAGACACAACACACTAGGATTTTGAAACTTGCATTGTTCAGACAATATATGATAGTTCAAAATATTACCTTACTAAGAT
TTCTCTAGGCTTCATGTCAATGATTTAGTCCAAATTTAAGAGACAATTTTAACTCAAAACAACAATGAAAATATGTATCA
CAATAAAAAAGTGTTAAACGAAATATATTATTAAAAACATTTAAAAACTGTTGAGAAACCAAAGAGATAATACAAAAACA
TTCATGACAATTGTATTTTTCTTGTTGTTTAAAAAAAACTGACAGATCTTCTCCATTTCAAAATTCAAAATCCGTGACAT
AAAAGAAAAGAGACTTTCAAAATTTTGAAAAAAGAAAAATAGAGGTGAAAATAAAAAGTATAATATAAATAAAAGGGGAG
TGAGTGTATATGATAAGGAGGTGTTTGGTGCTGTTCTCTTAGCTGTCTCAGAGTTGTTGTTTTTCTACTAGTCCCCTCCT
CCTATAGGCTCCTCTCAAAGTCATCTATCAACCGCCAAATCAACCTTCTTCTTCTTCTTTTCCTTCTCTCTTCGATTCTT
TTTCGAATTTGGGTGATTCTCAGATTCACAAGCTTTTAGAGCTCGAATTTGATTGGCGAGCTAGAAATGTCGAGGTTTTG
AGGAAGAAGCAACCACAAAAGAGGATTGATTTTAAGGGCTTTTTTGTTTGTTTCCGATCTTGCGGCAGAGATGGCGTCAA
GGTTTATAAAGTGTGTGACCGTCGGAGATGGTGCCGTCGGAAAAACTTGCATGCTCATTTCTTACACTAGCAATACTTTT
CCTACTGTAAATCTTTCCTCTCCTATTTCAATATCTCTTCGGTTTCTTATTTTTTTGTTGAGCTCGTTGCAAGAGTAGAT
TAGTGATCTGCAAGGTTTTTGCAAATTGGATTCAGGTGTAGATTTTAGGTCATGGAGCTGTATACTAGAAATTGATCAAT
TTCGTTACAACTTTTTTTGTTTTAAGACTTTGAGAATCTAGGCCAAAGTATTGATCTTGAAGCTACTGTGTTTTGTTTTT
GCTTTTTATAAAGGATGATTTTGATTATAAGGTGTAAATCTGTGACTTGTGATTGGTGTTTCAGGATTATGTGCCAACTG
TTTTCGACAACTTCAGTGCTAATGTGGTTGTTGATGGCAACACTGTCAATCTTGGATTGTGGGATACTGCTGGTAATTCT
TTCGTTTCACCGTTTGGGATTTTCCTTTTGTTTCGGTTGTTTTTGACTTAGTTTGTGTTTGTGGGGTTTGTTAACAGGTC
AAGAGGACTACAACAGGTTACGACCTTTGAGTTACCGTGGTGCTGATGTTTTCATTCTTGCTTTCTCTCTTATTAGCAAG
GCTAGCTATGAGAATATAGCCAAGAAGGTTTGTCTCTCTT
>AT1G20090.1 | chr1:6968604-6971603 FORWARD LENGTH=3000
TAAGAAAAACCTCTAAGACTAGGTAAAACCAACTAAAGAAAGAAGCAGAAGATGATTTCAACTATTTGATTCGGCCCATT
TTAATATGATAATTTCGACGTGAAGGGAGACATTTCTAGTAGCTTTTTTGTATAGTTGCTAAAACGAGCTTTGTTGTTGT
TGTGTCTTTTACTCTTTGCTGGTGAATCTTTCGAGTCCACAGACTAAGAGACCGTGTGTTGTACTCTTGCTATGTAGACT
AATCTCTGTCTCTCTTCTCTTTTGTTCTTGAGGATCATTTTGTATTAACAAATGAATCTAATTAATATTTGCAACGTTTA
TTTTGTTTTTAAGAGCTCTTGTTTTCTGCTTCTTTCCCACAAGATGTATATTCATGTGATCTTACCAAGCATCATGCTTA
AAGAGATCTTTCTCCAGCTGCCTAAGCAAGAAGTTAAACTGGGGAACGGCTAAACCAGTCAACTTCTTGCAAGAAATTGC
TTATTTAAAAGTAGCCAGCTTTTGCAATCGCATTGATCAATTCAACCAAAAACTTCCAGTTGACAAAAATCATGTAGACG
ATAGTTTAGTAAGTGGAAACCATGATTTTTGATTAGTGTCAAAAATACAGAGATCGTTCAAGTATCATAGATCACTGTGA
TTGTTACAATGATAACTGTACAAAGCTAAGGCCTAAGGCTAAGCTGAGAAAGAACAAAACAATATGGGACCTAAAACGGG
ACAGTATATGGTAATGAAAAAATTCCAACTTCAGACAATAACATAGCTCTAGGCAAAGAGGAACAATCTCTTGACGTCTG
CAAGCTCATGATCGTGTCTTCATCAGTCTTATAAGAAGACTTGGCAGAAGAAACATTTTCTTTCCGACTTGTTCCAAAAA
GCCAGTCATCGCTGCTGCTATCATCTTCCTCCAAGGAAATACAGGGAGGAACTAATTCATCAAACAATGAATTGTACCGG
GATTCTTTGCTAGGCTTATGTTTCTTTCTCTTCTTTGATTCGGAAATAATTGCTACCTTGCCACTCTCAAGAGAAGTTGA
GGGTACAGCCACATCATGATCACAGATACTTGGAAGAGAGACAGAACTTGGTAATTCGCTAGGTCTCTGAGTCCCTGAAG
TGGAACAAACAGGATCCTCTTGAGGTACAGCTTCAGCTTCTTTCGGTTTCTTGAAAACAATACGAATCCGTAGTGGTTTA
CCAGCTACAGGTGTAGCTGCAAATGATTAAACGTCTCTGTTTCAGTATATGTATTCAAACACAATAAAGATATTCATCTA
ATCCGGGAAGAAACAAAGCACAAACCTTTGATTTGACTCTCAACAACAGCAGGAGAAGTTTCCCTTCTTCTCTTCTTACT
GTTCTGGCTACCATCAGACAAATATCCAACCTGAGGTTGCTCAAATTCTTCTGTTAAACAAGATTTCTCAAGCTGTTCGG
ATTCATATGAGACTGTCTTGGTTGTGGAATACTTCTGTTCAAGGGATTTCTTCTCTTTCTTTAATTTCTTTTCTTTCTTT
TTCTCCTTCTTCTCTTTCCGATGCAGCTTTTTAGAATCAACTATTGGTCTTTCGATCTTTATAATCCAATCAGAATAAAG
GATTTAGACTAGAGGAAGGATTTATCAGGCAAACAACCAGATACCCATATACGTGGGTAACATCATTCAACCACAAACAC
ACATAATGTTAATTACTCAAAACATATATCTACAACGCGTCTTTATGGTTGACTTTATAATTGGAGACCAAACCAAACTA
ACATACATGTCTACACGACATCGTTAAGAACGAAATTCATTATGCTAAAACATGTATAGTGTAGATTCAATTCATAGATC
TATGCTGAAGATATTTTCCTACAATTTAACCAATCAATAACTTATATGCAACCTAGAGATCTGGCTACAAAGAGGATATT
ATAAGGAAATTTAACTCTGACCGAACACAGAAACCCATGTTCAGACAAGAGGACACCGTAGCGAATCAATCACAAGAATT
GAGTGCTCGACGAACCTTAGTCCATTCGACCAAGTTTTGACCGTTCGCCCAGTTCCTCGCATACACAGGCGGTGGGGATG
TGAAATATCGTGACATCGTTTTTTCTTCTTCTCTTTCTTTCTTTCTCAGATCGAATCGACTAACGGACAAGACAACGGAC
AGTAATTCGGACAGAACTAAATCGAACCTAGGTTTCAGATTCGCGCCTAATGAAACTTCTTCTTTGTGGCGCGAAATCAA
AACGAAATCGATAACGAGAGACGGAAGAGAGAAGAACCCTAATTTTTTTTTTCGATTCGATTTTGTTAATCGATGAGAGA
GAGAGAAAGAAGAAAAAAACCAATTGCGGTTGAGAAAATAATGGTGAAGGGTAAGGTTCTATTTAAAGACGCGTGAAACA
CTCAGATCCGCCGACTCGGGCTATACTTACGTTTTTGGAAAGAATAATGTGAAAACCCTAATTTGTAAGGGCTATTCCGT
CAATTAGTCGTTATCATCTCCGTGAAGCTCGGTCCGAGTTTGCTACGTCATCTGAAATACCCTTTTTATCCTTTGCGTCT
TTCTTACTCCAAACTTTATTATTGGGCTTAACAAAAACTACAAAAGCCCAAAACCCAATGTTAATACGAGGAGAATAATT
AATTTTAATTGACTTTGTGATTAATGGGTCTCTTGTCCGACTTGGTTCCTTACGCTTGCATAGAAAAACAGCTACAATTA
TCTGTGGGCATCACGCGTTAAAAAACCATCTCTTACTTCTAATCAACGGTTCATTATACCGCCACGTGTATTATTATTAA
ATATACAAAAAAGTTCGCGGCACAGACAATCCTTCCCTCACCAAATATTCCCTTGACTCTCTCGATCTATCTTTCATCTT
CATCTTCGTCATCGTTTCCAATTTCCGATATAATCTGATCAAATCATCGCCGACGATCACCGATTCAGCGATGCAACAGG
GAGATTACAATTCGTACTATCACCACCAATACTCTCAATT
>AT1G20100.1 | chr1:6966314-6969313 REVERSE LENGTH=3000
GTCCCATATTGTTTTGTTCTTTCTCAGCTTAGCCTTAGGCCTTAGCTTTGTACAGTTATCATTGTAACAATCACAGTGAT
CTATGATACTTGAACGATCTCTGTATTTTTGACACTAATCAAAAATCATGGTTTCCACTTACTAAACTATCGTCTACATG
ATTTTTGTCAACTGGAAGTTTTTGGTTGAATTGATCAATGCGATTGCAAAAGCTGGCTACTTTTAAATAAGCAATTTCTT
GCAAGAAGTTGACTGGTTTAGCCGTTCCCCAGTTTAACTTCTTGCTTAGGCAGCTGGAGAAAGATCTCTTTAAGCATGAT
GCTTGGTAAGATCACATGAATATACATCTTGTGGGAAAGAAGCAGAAAACAAGAGCTCTTAAAAACAAAATAAACGTTGC
AAATATTAATTAGATTCATTTGTTAATACAAAATGATCCTCAAGAACAAAAGAGAAGAGAGACAGAGATTAGTCTACATA
GCAAGAGTACAACACACGGTCTCTTAGTCTGTGGACTCGAAAGATTCACCAGCAAAGAGTAAAAGACACAACAACAACAA
AGCTCGTTTTAGCAACTATACAAAAAAGCTACTAGAAATGTCTCCCTTCACGTCGAAATTATCATATTAAAATGGGCCGA
ATCAAATAGTTGAAATCATCTTCTGCTTCTTTCTTTAGTTGGTTTTACCTAGTCTTAGAGGTTTTTCTTATCACAAGAAC
GCGCAACGGTTCTTATTCTTTTTCTTCTTCTTCTGCTTTGGTGGCTGAAGCACCACTTTTATAGCTGCATCAAACACTGC
CTTCACGTTCTGCAGAAACACCAAAAGGAAAGAAATAAAGCTCACCCTCTTGATAAGATCAAATATTGCAAACAGTGAGG
AACAGGACAAGCGATTTGTTATGTATACCTGCTGTGTCTTTGAACTACATTCAATGTAGACAGCAGATCCAATCAGTTTC
TTCAGTTCCTCTCCCTGCATCATTCAAAACAACATCAGACAATTCTATTAAGAACTGGCAATCATTGCAAGACTATTCGT
TTAAAAGGATATGTACCTGGTTTGTAGTAATTGGCACAGCACCAGGATGATCTATAAAGAATTGCTTGTCATCTCGAAGA
TCTGCAGCAAATACCAGTGACTTAACAATCAAATTTTGCAAGAAAACTTAACAACTTCGTTGGTGTCACAAGGCTTGTAG
GAACGTAACCACAGATCTTTCAGTCAAAAAAATAGCATGATCAGTTCAATAGGGAAAGTGTGTGATTACCGAGTTTTGTC
CCAACAAGGATAATGGGAACACCAGGAGCATAATGCCTGAGCTCAGGAATCCACTGAGAGAGGAGGAACGAAATCAAATA
AGATCACTCATCAACACAAACTGTATAGGATTTATCAGCAAAAGAGAGACAAACCTTCTTGGCTATATTCTCATAGCTAG
CCTTGCTAATAAGAGAGAAAGCAAGAATGAAAACATCAGCACCACGGTAACTCAAAGGTCGTAACCTGTTGTAGTCCTCT
TGACCTGTTAACAAACCCCACAAACACAAACTAAGTCAAAAACAACCGAAACAAAAGGAAAATCCCAAACGGTGAAACGA
AAGAATTACCAGCAGTATCCCACAATCCAAGATTGACAGTGTTGCCATCAACAACCACATTAGCACTGAAGTTGTCGAAA
ACAGTTGGCACATAATCCTGAAACACCAATCACAAGTCACAGATTTACACCTTATAATCAAAATCATCCTTTATAAAAAG
CAAAAACAAAACACAGTAGCTTCAAGATCAATACTTTGGCCTAGATTCTCAAAGTCTTAAAACAAAAAAAGTTGTAACGA
AATTGATCAATTTCTAGTATACAGCTCCATGACCTAAAATCTACACCTGAATCCAATTTGCAAAAACCTTGCAGATCACT
AATCTACTCTTGCAACGAGCTCAACAAAAAAATAAGAAACCGAAGAGATATTGAAATAGGAGAGGAAAGATTTACAGTAG
GAAAAGTATTGCTAGTGTAAGAAATGAGCATGCAAGTTTTTCCGACGGCACCATCTCCGACGGTCACACACTTTATAAAC
CTTGACGCCATCTCTGCCGCAAGATCGGAAACAAACAAAAAAGCCCTTAAAATCAATCCTCTTTTGTGGTTGCTTCTTCC
TCAAAACCTCGACATTTCTAGCTCGCCAATCAAATTCGAGCTCTAAAAGCTTGTGAATCTGAGAATCACCCAAATTCGAA
AAAGAATCGAAGAGAGAAGGAAAAGAAGAAGAAGAAGGTTGATTTGGCGGTTGATAGATGACTTTGAGAGGAGCCTATAG
GAGGAGGGGACTAGTAGAAAAACAACAACTCTGAGACAGCTAAGAGAACAGCACCAAACACCTCCTTATCATATACACTC
ACTCCCCTTTTATTTATATTATACTTTTTATTTTCACCTCTATTTTTCTTTTTTCAAAATTTTGAAAGTCTCTTTTCTTT
TATGTCACGGATTTTGAATTTTGAAATGGAGAAGATCTGTCAGTTTTTTTTAAACAACAAGAAAAATACAATTGTCATGA
ATGTTTTTGTATTATCTCTTTGGTTTCTCAACAGTTTTTAAATGTTTTTAATAATATATTTCGTTTAACACTTTTTTATT
GTGATACATATTTTCATTGTTGTTTTGAGTTAAAATTGTCTCTTAAATTTGGACTAAATCATTGACATGAAGCCTAGAGA
AATCTTAGTAAGGTAATATTTTGAACTATCATATATTGTCTGAACAATGCAAGTTTCAAAATCCTAGTGTGTTGTGTCTT
TGGACTTGCACTGCCACTTTGATTCTTACTGGCATGAGACTTATCCAGTTTTGAGCAGTTTTCCATAACATTCTTTTTGT
TCACAACTTTATTAAAACATAGCTAACGAAGTTTTGATTATCAATATTAGCAGTAAACGAAGTCGCTTATCTGTCTAATC
CTCTTGGTACCTACCAAAACAAGATAAGAATTCCATAGAA
>AT1G20100.2 | chr1:6966409-6969408 REVERSE LENGTH=3000
GCTTGCAGACGTCAAGAGATTGTTCCTCTTTGCCTAGAGCTATGTTATTGTCTGAAGTTGGAATTTTTTCATTACCATAT
ACTGTCCCGTTTTAGGTCCCATATTGTTTTGTTCTTTCTCAGCTTAGCCTTAGGCCTTAGCTTTGTACAGTTATCATTGT
AACAATCACAGTGATCTATGATACTTGAACGATCTCTGTATTTTTGACACTAATCAAAAATCATGGTTTCCACTTACTAA
ACTATCGTCTACATGATTTTTGTCAACTGGAAGTTTTTGGTTGAATTGATCAATGCGATTGCAAAAGCTGGCTACTTTTA
AATAAGCAATTTCTTGCAAGAAGTTGACTGGTTTAGCCGTTCCCCAGTTTAACTTCTTGCTTAGGCAGCTGGAGAAAGAT
CTCTTTAAGCATGATGCTTGGTAAGATCACATGAATATACATCTTGTGGGAAAGAAGCAGAAAACAAGAGCTCTTAAAAA
CAAAATAAACGTTGCAAATATTAATTAGATTCATTTGTTAATACAAAATGATCCTCAAGAACAAAAGAGAAGAGAGACAG
AGATTAGTCTACATAGCAAGAGTACAACACACGGTCTCTTAGTCTGTGGACTCGAAAGATTCACCAGCAAAGAGTAAAAG
ACACAACAACAACAAAGCTCGTTTTAGCAACTATACAAAAAAGCTACTAGAAATGTCTCCCTTCACGTCGAAATTATCAT
ATTAAAATGGGCCGAATCAAATAGTTGAAATCATCTTCTGCTTCTTTCTTTAGTTGGTTTTACCTAGTCTTAGAGGTTTT
TCTTATCACAAGAACGCGCAACGGTTCTTATTCTTTTTCTTCTTCTTCTGCTTTGGTGGCTGAAGCACCACTTTTATAGC
TGCATCAAACACTGCCTTCACGTTCTGCAGAAACACCAAAAGGAAAGAAATAAAGCTCACCCTCTTGATAAGATCAAATA
TTGCAAACAGTGAGGAACAGGACAAGCGATTTGTTATGTATACCTGCTGTGTCTTTGAACTACATTCAATGTAGACAGCA
GATCCAATCAGTTTCTTCAGTTCCTCTCCCTGCATCATTCAAAACAACATCAGACAATTCTATTAAGAACTGGCAATCAT
TGCAAGACTATTCGTTTAAAAGGATATGTACCTGGTTTGTAGTAATTGGCACAGCACCAGGATGATCTATAAAGAATTGC
TTGTCATCTCGAAGATCTGCAGCAAATACCAGTGACTTAACAATCAAATTTTGCAAGAAAACTTAACAACTTCGTTGGTG
TCACAAGGCTTGTAGGAACGTAACCACAGATCTTTCAGTCAAAAAAATAGCATGATCAGTTCAATAGGGAAAGTGTGTGA
TTACCGAGTTTTGTCCCAACAAGGATAATGGGAACACCAGGAGCATAATGCCTGAGCTCAGGAATCCACTGAGAGAGGAG
GAACGAAATCAAATAAGATCACTCATCAACACAAACTGTATAGGATTTATCAGCAAAAGAGAGACAAACCTTCTTGGCTA
TATTCTCATAGCTAGCCTTGCTAATAAGAGAGAAAGCAAGAATGAAAACATCAGCACCACGGTAACTCAAAGGTCGTAAC
CTGTTGTAGTCCTCTTGACCTGTTAACAAACCCCACAAACACAAACTAAGTCAAAAACAACCGAAACAAAAGGAAAATCC
CAAACGGTGAAACGAAAGAATTACCAGCAGTATCCCACAATCCAAGATTGACAGTGTTGCCATCAACAACCACATTAGCA
CTGAAGTTGTCGAAAACAGTTGGCACATAATCCTGAAACACCAATCACAAGTCACAGATTTACACCTTATAATCAAAATC
ATCCTTTATAAAAAGCAAAAACAAAACACAGTAGCTTCAAGATCAATACTTTGGCCTAGATTCTCAAAGTCTTAAAACAA
AAAAAGTTGTAACGAAATTGATCAATTTCTAGTATACAGCTCCATGACCTAAAATCTACACCTGAATCCAATTTGCAAAA
ACCTTGCAGATCACTAATCTACTCTTGCAACGAGCTCAACAAAAAAATAAGAAACCGAAGAGATATTGAAATAGGAGAGG
AAAGATTTACAGTAGGAAAAGTATTGCTAGTGTAAGAAATGAGCATGCAAGTTTTTCCGACGGCACCATCTCCGACGGTC
ACACACTTTATAAACCTTGACGCCATCTCTGCCGCAAGATCGGAAACAAACAAAAAAGCCCTTAAAATCAATCCTCTTTT
GTGGTTGCTTCTTCCTCAAAACCTCGACATTTCTAGCTCGCCAATCAAATTCGAGCTCTAAAAGCTTGTGAATCTGAGAA
TCACCCAAATTCGAAAAAGAATCGAAGAGAGAAGGAAAAGAAGAAGAAGAAGGTTGATTTGGCGGTTGATAGATGACTTT
GAGAGGAGCCTATAGGAGGAGGGGACTAGTAGAAAAACAACAACTCTGAGACAGCTAAGAGAACAGCACCAAACACCTCC
TTATCATATACACTCACTCCCCTTTTATTTATATTATACTTTTTATTTTCACCTCTATTTTTCTTTTTTCAAAATTTTGA
AAGTCTCTTTTCTTTTATGTCACGGATTTTGAATTTTGAAATGGAGAAGATCTGTCAGTTTTTTTTAAACAACAAGAAAA
ATACAATTGTCATGAATGTTTTTGTATTATCTCTTTGGTTTCTCAACAGTTTTTAAATGTTTTTAATAATATATTTCGTT
TAACACTTTTTTATTGTGATACATATTTTCATTGTTGTTTTGAGTTAAAATTGTCTCTTAAATTTGGACTAAATCATTGA
CATGAAGCCTAGAGAAATCTTAGTAAGGTAATATTTTGAACTATCATATATTGTCTGAACAATGCAAGTTTCAAAATCCT
AGTGTGTTGTGTCTTTGGACTTGCACTGCCACTTTGATTCTTACTGGCATGAGACTTATCCAGTTTTGAGCAGTTTTCCA
TAACATTCTTTTTGTTCACAACTTTATTAAAACATAGCTA
>AT1G20110.1 | chr1:6974579-6977578 FORWARD LENGTH=3000
TCTTCCTACCCGCTTTTTTGCTTGACATATATATCAATTATAAGTATGAGATTTGGTTCATTTGGTTATTGAATTGGGTT
TGATCACATCAAAATAAGTTCTTGTCCTGTCTCATGTGGATGGTGTTTCCCCTTTGTGTGTATATGAAAGTCTTTTGAGT
GATGAACATCTTATACTTTTCATGTAGTCTGTTGTCCTACTGATGTCTGATTGGTTAATTTACTGTATCAGTCCTCCAAT
GTCATTACTCCTGCTTCAATTTCTCTGACCACTCACATGTAGTCCAATCGGTTCGTTGTTCATTATGTATTTTACTACCA
TTAGGTCCAAACACTTGAAACGTTATGTTATACTGCGCCTGGAACCGAAACAGAGCGGTTTCAAGTTGACCTGGTCTTCT
TCCATGGTAATTGCAAATCCTCTGATTCGAATCAATGAATGCTACAATGGTGTAAAATACTGTGCTACAATGGTGTACCA
AATTTTTAAGCTTTCCTTTCATATTCAATTGATTCAATTAGGTTAAGTATCATAAAACGCTTTAATATTCTTGTCCACAC
TTGTTCTTTCTCGAGGGTCGAGGCTGTGTTTATTCGAGTTGTTTTTGGAAAATCATCTCGTATTTTTTTTCTTTTGAGAG
AATAGTGTAGAAACTGTGGTCTTATAGTTTTAGAGGGTAATACGAAAATGAGAGTGCGATTAGTAATGGATAACTGAATT
TAAGAAAAGTTCAAAGTGTGTGAATGAGAAGGAGTCGTAAGAGACAAGCATCTTCTTCTTATAACCATCTAAACCACATG
CTTATGTCCACTTTTTTTCTTTCTTTCTGAGTGAAAAACACTTTAGTCTCCCACTCTTTATATTTTGTAGCTTCACAGCA
AAAATTCTCTTTTACTTATCAGACAGATAAGATCATATAGCAAATATGTTGCAAGATAGAGTTTCTGGTTCTTTGTCTAG
TTCGAAAATATCTCGATGTGTTTTGTTTCTCTCACTCTTTTGTTTCTTCCTCTTGACGATGCATGCTTCAGCAAACCGCT
TACAGCGAGTTCCAAATCCAGGGCCTTCCCCGGCACCAGAGCCTAAGCCATGTCCGAGTCCAGGGCCAAACCCCGCACCA
GCGACAACTAAGAGGACACATAACACTACGTTTCCGGCGATCTTCGCCTTTGGGGATTCGATCTTAGACACAGGAAATAA
CGATTATATTTTGACCTTGATCAAAGCTAATTTTCTTCCATATGGCATGAATTTTCCAGATAAAGTTCCCACCGGCAGAT
TTTGCAACGGCAAAATCCCTTCGGACTTTATCGGTGACTTTCCTCTCCTTTATCATATCATGAGAATGAAGATACAAAAT
ATTCATGCTTGATGCTTCTATATAGTATGTACTATATTTTCAATGGAAATATTCTTATGAAAGGTTGTTTTTCTTTTCCC
GAATTTCACAGCGGATTATATAGGAGTAAAACCAGTTGTACCGGCATATTTGAGACCGGGACTGACCCAGGAAGATTTGC
TCACTGGTGTATCCTTTGCTTCGGGTGGTTCTGGCTATGATCCTTTGACACCAATCGTAGTAGTAATAACATCATTGCTT
TGAATTTGGAAATTATCTCCTTCATTTTTAATGTTTCCATTTGATTTGATTTGGTTTTATATCTGTTATCAATGTTATAA
GTAGAGTGCGATACCGATGTCAAAACAATTGACATACTTTCAAGAATACATAGAGAAAGTGAAAGGCTTTGTGGGAAAAG
AGAAAGCCGAGCACATAATATCCAAAGGCCTAGCCATTGTGGTAGCGGGCAGCGACGATCTGGCCAATACCTACTATGGT
GAACACTTAGAGGAATTCTTGTATGACATAGATACATATACCTCTTTTATGGCTAGCTCTGCTGCAAGTTTTGCTATGGT
ACGTGAAACCAATCCTCCGATTTAGTTGTTTATAATATGAACTAGTATATCAAACCTACTGAATATGAGTTTAATTTTGG
CAGCAACTATATGAATCAGGAGCAAAAAAAATAGGATTTATTGGTGTTTCTCCGATCGGGTGTATACCGATACAGAGAAC
CACAAGAGGAGGACTTAAAAGAAAATGTGCTGATGAACTCAACTTTGCAGCTCAGCTTTTTAATTCCAAACTCTCCACAA
GTTTGAACGAATTGGCTAAAACCATGAAAAATACCACATTGGTGTATATTGACATCTACTCTTCTTTCAATGATATGATT
CAAAACCCCAAAAAATATGGTAACGCTCAACTACTCACTCTACAATGGTGTTTTTGTGAGAATAAGTTTGAGATTTTTTT
TAAATTCTTTTTTGGTTTTTTGCAGGATTTGATGAGATTGATAGAGGATGTTGCGGGACGGGGCTACTCGAATTAGGTCC
GCTTTGCAACAAATATACATCACTTCTTTGCAAGAATGTGTCTTCTTTTATGTTTTGGGACTCTTACCATCCAACGGAAA
GAGCTTATAAAATCTTAAGCCAAAAGTTTGTAGAGAATGACATGGGCCCTTTCTATGACAATTAAATGTAAAATTTAAGA
TGACACATTTGAGATGAAATTTGGCTAAATAAAAGCTGTATCTCATTTGGATTAGTGTCTTCAAAAACATGTTTATTGTA
TTATACATATAAATTGACATGGAGCGATAAATTGAGTTGTTTTTCTAAAGATTTGATATTATTGTGCTTTGACAATAATC
GGACAGACAAAAGTGGACGACTAAAACCAAAAATAATAAAAACAGAGTGTAAAATGCTATTATATTATGTGAATTTAGCC
GAATTGACACACCTTCTTCTTGTTTCACTTGATCGAATCCATCTCATTCCAACAAAATATTAACTAAATATAATTTAAAT
CATGGCCATTAACGAAAGTTTAAAAAGAAGGCCAATCCGCTAGAAACTTCTCACCCTCAGACACAGTCGCACAGGCATCA
GCTTTGAAATCGCGTAACAAAATTTTGTGGGAAGCTATTA
>AT1G20120.1 | chr1:6977124-6980123 FORWARD LENGTH=3000
ATGTAAAATTTAAGATGACACATTTGAGATGAAATTTGGCTAAATAAAAGCTGTATCTCATTTGGATTAGTGTCTTCAAA
AACATGTTTATTGTATTATACATATAAATTGACATGGAGCGATAAATTGAGTTGTTTTTCTAAAGATTTGATATTATTGT
GCTTTGACAATAATCGGACAGACAAAAGTGGACGACTAAAACCAAAAATAATAAAAACAGAGTGTAAAATGCTATTATAT
TATGTGAATTTAGCCGAATTGACACACCTTCTTCTTGTTTCACTTGATCGAATCCATCTCATTCCAACAAAATATTAACT
AAATATAATTTAAATCATGGCCATTAACGAAAGTTTAAAAAGAAGGCCAATCCGCTAGAAACTTCTCACCCTCAGACACA
GTCGCACAGGCATCAGCTTTGAAATCGCGTAACAAAATTTTGTGGGAAGCTATTACATAGACATAAACCCTAACTCCAAA
TCCAACTGTAGTTACTTTGATAAACTTTTCTGGTTAAGTCAAAGATAGGGAAGATTTAATAGAGTTTATTCCTCATGAGT
TTCTATGGATTGAGAAGTCACGAAAGATGCTAGAAAGAGTACTTAAGTTCCTACTTGAAACTGGAGACCGAATATAAGGG
AAGTCTTAAAACGTGTGATGGAAGAAGCCTTGAGACACAGGTAACTTGAACCAGGCCACATTAATTGCATGTCCTAATCT
ACGTAATGAATATATATACGTACCAAAGCAGATATTGACATGACAGTGGCAAACACTTGAATTAAAACTGTTTTTTTACT
ACTTGTAGTAAAACCATGAAGCGATCATCCTTGGTCGATTCTTGTTCATATTCGAGAATATTTCGCAGTATTTTCTGTCT
CTTATCCTTTTGTATCTTCTTCTTGACAACGACCAATGCTCAGGTAATGCATAGACGGCTCTGGCCTTGGCCATTGTGGC
CACGGCCGTATCCACAGCCGTGGCCAATGAATCCACCAACACCTGACCCATCACCAAAGCCTGTCGCACCACCTGGCCCA
TCATCAAAACCTGTCGCACCACCAGGCCCATCTCCATGCCCGTCACCACCACCAAAGCCTCAACCCAAGCCCCCACCAGC
ACCTAGCCCATCTCCATGCCCATCACCACCACCTAAGCCTCAACCAAAGCCAGTGCCACCACCAGCATGCCCACCAACAC
CTCCTAAACCTCAACCGAAGCCAGCACCACCGCCAGAACCAAAGCCAGCGCCACCACCAGCACCAAAGCCAGTCCCATGT
CCATCACCACCTAAGCCACCAGCCCCAACTCCAAAGCCTGTCCCACCACATGGTCCACCTCCAAAACCTGCTCCAGCACC
AACGCCTGCCCCTTCCCCAAAACCTGCCCCATCACCACCTAAGCCAGAGAACAAAACTATACCGGCCGTGTTTTTCTTTG
GCGATTCAGTCTTTGACACAGGAAATAACAATAATCTAGAAACAAAGATAAAAAGTAATTATCGTCCCTATGGTATGGAC
TTTAAATTCAGAGTTGCAACTGGTAGATTCAGCAATGGAATGGTTGCTTCCGATTATTTAGGTACGTACTCTCTCTCCCT
CTCTCCATTCTTTTCTTTTGAGCTCGACCTTGGCCCAATAGATTGACATTGACAATTAATTACAAATTTTCAACATACTG
AAAAAAAGGAAAACCAATTACAAATTCTTCTAATTATATTTTTGTTTGGTATCCTAATTCCAATAGCCAAATACATGGGA
GTAAAAGAAATTGTACCGGCATATTTAGACCCGAAAATACAACCAAACGATCTTCTTACGGGAGTATCTTTTGCATCGGG
TGGTGCTGGCTACAATCCTACTACATCCGAAGCAGCGGTAAGTTCGAATCACTTTTATCATCATTATTCTTATATGGAGT
AATTTATATTTGCAATCAGAATCATCATTTGATTTATATAACTCAGAATGCAATCCCAATGCTGGACCAACTGACATATT
TCCAAGACTATATAGAGAAAGTAAATAGGTTAGTAAGACAAGAGAAGAGCCAATATAAGTTGGCAGGTTTAGAGAAGACC
AATCAGCTAATATCCAAAGGAGTGGCAATTGTCGTCGGGGGAAGCAATGATCTGATCATTACATATTTTGGAAGTGGTGC
TCAACGACTCAAAAATGACATCGACTCTTATACCACTATCATTGCTGATTCTGCCGCCAGTTTCGTTTTGGTACGTATTA
TTATATATAGCTTTTAAAACCTCCTTTTTTTGTTTTTGCTTTTCCAAATTCACAAACATGATTGAATTTCCTTAAATTAA
TGTTAATGTAAATGTATAAATTGGGCAGCAATTGTATGGATATGGAGCAAGACGTATAGGAGTGATCGGAACACCACCAC
TTGGATGTGTACCATCACAAAGACTAAAGAAAAAGAAAATATGCAATGAAGAGCTAAACTATGCTTCTCAGCTTTTCAAT
TCTAAGCTCCTCCTTATTTTGGGTCAATTGTCAAAAACCCTACCAAATTCTACATTCGTTTATATGGACATCTACACTAT
CATCAGTCAGATGCTAGAAACTCCTGCGGCTTATGGTAAATTATTTATTGTGACAATTCATATAACACTTTGTTATTTAT
AATATCTGTTCATGCATTTGAATTTTAAAATATTTGCATGCAGGATTTGAGGAGACAAAGAAACCGTGTTGCAAAACAGG
ATTATTAAGCGCAGGTGCCCTCTGCAAGAAGTCTACATCGAAAATCTGTCCCAATACATCGTCTTACTTGTTTTGGGACG
GTGTGCATCCTACTCAAAGAGCTTATAAAACTATAAACAAAGTACTTATAAAAGAATACCTTCATGTTTTATCTAAATAA
TAGTATTACATTATTTATCTCATGCGAAAATAAAGACTTTTGCTATGTACTAATGATGTAGAAGATGTGGGCCCGTTTCT
GTGACTAAAAATGTAGTTAAGCAAACAACATTTGAGATAG
>AT1G20130.2 | chr1:6980004-6983003 FORWARD LENGTH=3000
TAGTATTACATTATTTATCTCATGCGAAAATAAAGACTTTTGCTATGTACTAATGATGTAGAAGATGTGGGCCCGTTTCT
GTGACTAAAAATGTAGTTAAGCAAACAACATTTGAGATAGTAATGTAAGATTTTTCTTTTGTGTCAAACGAATCCCCATC
GAGTCATGTTTGTATTAGTTTATGATCATGTTTGTGGTGTATAATGGCTAAATAAATTTGATCTGTACGTAATTTCTTAA
TTCTTGATATTTGTATGAGAAATTCAGTTACTTTTCTAGGATTTATATTTGATGTGTTAAGAAAACTAAAGCGGTGAGTT
TTAGACTATAATCTCGTTTTATTATGATAGATGAGTGCGACTTGATCTACCACTTTACTCTGGTAGACAAACTCTTTGCA
TATAAGCTATTAAAATCATAGAGTTCGAGGCCCGTTATCCGATAAAAATAAATAAATTTGAAAATACAAATAAGTTCATA
TGAAAATGGGTATTTAGATATTTGAGAAGTTGAAACCACATCCGAACAATTTTTTTTACATCGGCTACCATATTTGATAA
CAAGAAAATCCGAACCAAATGTGTTTTGAGTAGGGGTACATCCAATGGGTTCTTATCATTTAATTTCTAAAATAATGTAT
GGTATAATATAGGAAAACTATGGGGATATATCAAGAAATCGCAGACATTGATTGATGGACTTCAAATGCTCGTGAGTAGT
ACGTAAAACCAGAAGTGCCCGAAAGAGTTGAGTCTGATTGGTGGTACCTGCAGAAGAACCTAAATATTAGGAGGTTCGAA
AATGTGTGATCAGAAAGAGACACTTCACACACCTTCACATACCTCGCATGTCCGAAACCTTGTATTTACTATATCTATAA
GTCGATTTTAAGAGAAACTTCATCTACTTTTTTACATGAATTCAAATATCCAATATTTTGTCATCATAAAATATGATAAA
TCATACTAAATACCCATCACTAGTAAGATAATATAAGCAAAAATGTACTGATCTGATCATATTTGTTACTCTTAAGTCTT
ATCATTGCGAAATAATTTAAATACCTCGCTTTCTGAGGATACTAATTTAGAAACGTAGGTAAATTTAATGGAAGGAAATT
CTTGAAACGTGTGATAAAAGAAGCCTTGAGACATACGTACGCAACTTTAATTTAATACGGCACAAAAATTGCATGTCCAA
TTCCAAACAGAGATTAAAAATGTACACACATACATAATGACATCATTAGTGGTATACAAACATATGCAAAATAGTATCTT
AACATTTATTTCATCTTTATATTTTTGTTAGAGAAGCTTTTTTTCCAGAGATTGATGATAGGTGTAGAAGAACCATGAAA
TCGATATTAATTGGATTTGTTTTCTTTCTTTTATCATCATTTCGTAGCTTCTTCGTGACCACTACCTATTCCCAAGTGAT
CCATCACCGACGTCTACGGCCATGGCCACCGCCAGAATCTGGGTCCGGCCCATCACCTGGCCCATCTCCATCACCACATA
ACAAAACCACACCGGCAGTGTTTTTCTTTGGGGATTCGATCATAGATACAGGAAATAATAATAATCTAACAACAGAAATG
AAATGTAATTTTAGTCCTTATGGTAAGGATTTTCCACTCGGAGTTGCAACTGGTAGATTCAGCAACGGAAAGGTCGTTTC
CGATTATATATGTTCGTACTCTTTCTCTCCCTCTCTTTCTTTCTTTCCTCTTCTTTTGTGCCGGACTTGGAAGATTTGTT
TATATCATAACATGTATTATGTGACTTTGAACATAATTGGTGATAGATTGATAATATACTAGGTTATAGTATATATTATG
ATTATATGTTAAATTTTATGTTTGTTTTACAGCTGAATATTTGGGAGTAAAACCAATTGTACCAGCATATTTTGACCCCA
ATGTACAACTAGAAGATCTTCTCACGGGTGTATCATTTGCTTCAGGTGGTAGTGGCTATTACCATTTGACTCCCAAAATA
TCCGTAAGATGAAAATTAATCACATATAGATTTATATCTAACCATTTATCCTAATCATTTGGGTAAAATATAAACAGAGA
GTAAAGTCAATGTTGGAGCAATTGACATATTTCCAACGACACATAGCGAGAGTAAAGAGGTTAGTAGGGGAAGAGAAGAC
GGATCAACTGTTAGCCAAGGGCTTATCCGTTGTGGTCGCAGGCAGCAACGATTTGGCTATTACATATTATGGTCATGGTG
CTCAATTGCTCAAAGATGATATCCACTACTTTACTTCAAAGATGGCAAATTCCGCGGCAAGTTTTGTTATGGTACGTAAC
TCATCCATCTTTTTCTTTTAGAGAGTTCATATAGCTTCACTCCAAATAAAGTTAAAAGTTCATGCAATACGTTCAATGAT
TTCAAAACTATATATTATGATTTATTGTAAGGTAAGAAGACACTCCAAAACTATCATAATACCAAAAATTTGCATGTAAT
GTATTTAACATTAAAAAGTGACATTTGTCAAAGGTAGTAAAATTAACTTGTTAGAAGTTAGGACTTTAGTTTTGCTTCTT
AAAAATAATCTTACTTTTGTTCAAAACAAAAAAAATCTTAGTAAAAAACATTATAGCTATTGATGTAACGAATTTAATTT
TTAACAAAAGAGATCTAAGGTACTCAATAGAATAATAATGTAGATAACTAGATGTACATAAACTTGACAACCAACAATAT
TGAATTTGGTCATGATTAATGTTTTTTTCTTTTTGGGATAAAATGTGAAATTACTACCAAAAGGAATTATTGTTTTACAA
AGGTTTTAAACTAAACTAAATTTGTTCATGATTATGTTTAATATATGGTATCCATACATACATAAATTACAATTTCCTTA
CAAAGATTTTCTTTACTGGACTAACGTAAATAAATTAATAACAATAACCTATCTATATGGATACACTTGAACAGCAATTA
TACGAATATGGAGCAAGACAAATAGCAGTTCTAGGAACAC
>AT1G20130.1 | chr1:6980004-6983003 FORWARD LENGTH=3000
TAGTATTACATTATTTATCTCATGCGAAAATAAAGACTTTTGCTATGTACTAATGATGTAGAAGATGTGGGCCCGTTTCT
GTGACTAAAAATGTAGTTAAGCAAACAACATTTGAGATAGTAATGTAAGATTTTTCTTTTGTGTCAAACGAATCCCCATC
GAGTCATGTTTGTATTAGTTTATGATCATGTTTGTGGTGTATAATGGCTAAATAAATTTGATCTGTACGTAATTTCTTAA
TTCTTGATATTTGTATGAGAAATTCAGTTACTTTTCTAGGATTTATATTTGATGTGTTAAGAAAACTAAAGCGGTGAGTT
TTAGACTATAATCTCGTTTTATTATGATAGATGAGTGCGACTTGATCTACCACTTTACTCTGGTAGACAAACTCTTTGCA
TATAAGCTATTAAAATCATAGAGTTCGAGGCCCGTTATCCGATAAAAATAAATAAATTTGAAAATACAAATAAGTTCATA
TGAAAATGGGTATTTAGATATTTGAGAAGTTGAAACCACATCCGAACAATTTTTTTTACATCGGCTACCATATTTGATAA
CAAGAAAATCCGAACCAAATGTGTTTTGAGTAGGGGTACATCCAATGGGTTCTTATCATTTAATTTCTAAAATAATGTAT
GGTATAATATAGGAAAACTATGGGGATATATCAAGAAATCGCAGACATTGATTGATGGACTTCAAATGCTCGTGAGTAGT
ACGTAAAACCAGAAGTGCCCGAAAGAGTTGAGTCTGATTGGTGGTACCTGCAGAAGAACCTAAATATTAGGAGGTTCGAA
AATGTGTGATCAGAAAGAGACACTTCACACACCTTCACATACCTCGCATGTCCGAAACCTTGTATTTACTATATCTATAA
GTCGATTTTAAGAGAAACTTCATCTACTTTTTTACATGAATTCAAATATCCAATATTTTGTCATCATAAAATATGATAAA
TCATACTAAATACCCATCACTAGTAAGATAATATAAGCAAAAATGTACTGATCTGATCATATTTGTTACTCTTAAGTCTT
ATCATTGCGAAATAATTTAAATACCTCGCTTTCTGAGGATACTAATTTAGAAACGTAGGTAAATTTAATGGAAGGAAATT
CTTGAAACGTGTGATAAAAGAAGCCTTGAGACATACGTACGCAACTTTAATTTAATACGGCACAAAAATTGCATGTCCAA
TTCCAAACAGAGATTAAAAATGTACACACATACATAATGACATCATTAGTGGTATACAAACATATGCAAAATAGTATCTT
AACATTTATTTCATCTTTATATTTTTGTTAGAGAAGCTTTTTTTCCAGAGATTGATGATAGGTGTAGAAGAACCATGAAA
TCGATATTAATTGGATTTGTTTTCTTTCTTTTATCATCATTTCGTAGCTTCTTCGTGACCACTACCTATTCCCAAGTGAT
CCATCACCGACGTCTACGGCCATGGCCACCGCCAGAATCTGGGTCCGGCCCATCACCTGGCCCATCTCCATCACCACATA
ACAAAACCACACCGGCAGTGTTTTTCTTTGGGGATTCGATCATAGATACAGGAAATAATAATAATCTAACAACAGAAATG
AAATGTAATTTTAGTCCTTATGGTAAGGATTTTCCACTCGGAGTTGCAACTGGTAGATTCAGCAACGGAAAGGTCGTTTC
CGATTATATATGTTCGTACTCTTTCTCTCCCTCTCTTTCTTTCTTTCCTCTTCTTTTGTGCCGGACTTGGAAGATTTGTT
TATATCATAACATGTATTATGTGACTTTGAACATAATTGGTGATAGATTGATAATATACTAGGTTATAGTATATATTATG
ATTATATGTTAAATTTTATGTTTGTTTTACAGCTGAATATTTGGGAGTAAAACCAATTGTACCAGCATATTTTGACCCCA
ATGTACAACTAGAAGATCTTCTCACGGGTGTATCATTTGCTTCAGGTGGTAGTGGCTATTACCATTTGACTCCCAAAATA
TCCGTAAGATGAAAATTAATCACATATAGATTTATATCTAACCATTTATCCTAATCATTTGGGTAAAATATAAACAGAGA
GTAAAGTCAATGTTGGAGCAATTGACATATTTCCAACGACACATAGCGAGAGTAAAGAGGTTAGTAGGGGAAGAGAAGAC
GGATCAACTGTTAGCCAAGGGCTTATCCGTTGTGGTCGCAGGCAGCAACGATTTGGCTATTACATATTATGGTCATGGTG
CTCAATTGCTCAAAGATGATATCCACTACTTTACTTCAAAGATGGCAAATTCCGCGGCAAGTTTTGTTATGGTACGTAAC
TCATCCATCTTTTTCTTTTAGAGAGTTCATATAGCTTCACTCCAAATAAAGTTAAAAGTTCATGCAATACGTTCAATGAT
TTCAAAACTATATATTATGATTTATTGTAAGGTAAGAAGACACTCCAAAACTATCATAATACCAAAAATTTGCATGTAAT
GTATTTAACATTAAAAAGTGACATTTGTCAAAGGTAGTAAAATTAACTTGTTAGAAGTTAGGACTTTAGTTTTGCTTCTT
AAAAATAATCTTACTTTTGTTCAAAACAAAAAAAATCTTAGTAAAAAACATTATAGCTATTGATGTAACGAATTTAATTT
TTAACAAAAGAGATCTAAGGTACTCAATAGAATAATAATGTAGATAACTAGATGTACATAAACTTGACAACCAACAATAT
TGAATTTGGTCATGATTAATGTTTTTTTCTTTTTGGGATAAAATGTGAAATTACTACCAAAAGGAATTATTGTTTTACAA
AGGTTTTAAACTAAACTAAATTTGTTCATGATTATGTTTAATATATGGTATCCATACATACATAAATTACAATTTCCTTA
CAAAGATTTTCTTTACTGGACTAACGTAAATAAATTAATAACAATAACCTATCTATATGGATACACTTGAACAGCAATTA
TACGAATATGGAGCAAGACAAATAGCAGTTCTAGGAACAC
>AT1G20132.1 | chr1:6983496-6986495 FORWARD LENGTH=3000
GTAGTGTGATCAAATGACTCACATTGTATGCTTTTATTTTTCTTAAAGCTTGTGCAGTTGTTATAAATTGTACAAAATTA
TTGTAAGTCACTATATTGATTACCAATTGATTTTAAGAGAAACTTTTATCACTCTTCACATGCTTTCAAAGATCAAATCC
ATATCAATCAGTTCATTTGATCGACAGCTATTCTGTTTATGTAATGATTATCTTTTTCTTTTTAGGTCATGATGATGTAA
TAATATTATAGCTCTCTGAAGTAAAGTAATCAACTAGATAACATGAAATATAACCAAATTATATGATTTAATCTGCACAT
TGTTGTGGGGGTAAATCAGTCAAATAATTGAATAAGACTGAGTGGTAAGACTTGATTTGCTGGATTGGCTAAATATATAT
TATCAGTCCAGTGATACAGGGAAGAGTGTTGTTCTTTAACCACAAAAACAAACAAGTTTCATACCATTATTCAAGGGACT
CGATGAACTCTCTCAACCCTTCTTCACCTTTGTATAAAGTATGACGATAAAGTAAACAAATTCTTTAAAAAAAAAGAAAA
ACTAAATTGAAACTAAAATTCGAAACAAAAAAAAATACTAACAAAATAAAACCTAAAATTTATTTGAGATGGAAAATGCA
AACATCAAAGTTCTAGTAGTATTATTGTCTATATGGATTTCATGTGTTCAAGCTCAAACTGGAACATTTTCAGCAGTTCT
TGCATTTGGAGATTCGATTCTCGATACTGGTAACAACAATTTGCTCATGACAGTATCAAGAGGCAATTTTTTGCCATATG
GACGCGATTTTCCTCATCGTATTCCTACAGGAAGATTCGGGAATGGAAGAGTTCTATCAGATTTAGTTGGTACTAATTGT
TCTCTATACAACATATATATATAAGACCAATTTTCTCTTTCACATTCTTTAACCTAATGAGTAATCAAATAGTTCGAGAA
TCATTCTATAATGAAAATGTACATGGTATATATGTATGTAGCCAGCGGTTTAGGGGTAAAAGATCTTTTACCTGCTTTCC
GGAGCCCATTTCTTAAAAATAGTGAACTCGCTACCGGCGTTTGTTTTGCATCCGGTGGTTCAGGGTTAGACAAATTCACT
GCATCTATACAGGTAAATCTACTTGTTATGTACTTCTTACTTTCAATAAGATAAAGTAATATATGTTCTTACTCATTTAC
TATATGTGCAAACTATATAGGGGGTTATATGGGTACAAGATCAGGTGAGTGACTTTCAAAGATACTTAGAAAAGTTAAAC
CAACAAGTTGGAGATGCAGCTAAAGTCAAAGAGATTATAGCCAATGCTGTGATTCTAGTGTCTGCTGGTAATAACGATCT
TGCCATCACATATTTTTCAACTCCGAAGAGACAAACGAGATACACTGTCCAAGCATACACTGATATGCTCATCGGTTGGA
AAACTACCTTCATAAATGTATACAACACACATTTATTTATAACTTTTTTTCTTCATAATATTGTTCTACCTATAATGATT
ATTTTGTATGAATAACAGAGTCTATATGATCTAGGAGCTAGAAAATTTGCAATTCTTGGAACGTTACCGTTAGGGTGTTT
GCCAGGGGCGAGACAAATTACCGGAAATTTGATATGTCTTCCGAATGTAAACTATGGTGCTAGAGTTTATAATGACAAAG
TAGCTAACTTGGTCAATCAGTACAACCAAAGGCTTCCCAATGGCAAATTCGTCTACATCGATATGTATAACTCACTTCTT
GAGGTCATCAATAATCCTAGCCAATACGGTAAAACATTGAGTAACACACGCAAATTTTGAATATATATGGTAGAAAAAAC
AAGGGTGCTAATTTCTACATTGTAATACATTTCAGGGTTTACGACGGCAAAACCATGTTGTTGCTCGGTGATGACTCCGA
TTCCGTGTTTAAGATCTGGTAGTCACGTGTTCTGGGACTTTGCCCATCCTTCTGAAAAAGCCTATAAAACTGTTCTACCT
TAGATCCTCAGTACCATCCAAAGCAACCTCGCCTAGTCACTAATTTTCTCTTTCTTTTTTATATTTAGACATGAGAACCA
TGAACCTTGGTTTGAATATGATTAGTTCCTCGATCGACGATGAGCCGCTTGTAGGTCTCTATTGTTAAGCTTGATTTATG
TGTTCTCATCAATTAATCAGAATCAGTGATAATTTCATTTGCAATAATTTTGGTGCTTCTTAGTTTACCAAACCAGAAAA
GTTATGTGTTTGGAAAAGAAGAAAAAAATACTAGAAGAAGATAAAAGATTTCCATCCAACACAAATACAAAGATCAACAA
ATGAGAGAAATACAACACAAATAAATATGTTATTAATTTTGGTTTGTTTAGTGTAACGCAATATTTTTCCCAAAAATTGT
GGTGTTTGTTACCTACTTTTTACATTTTCCTTGATATTCACTACAAAATACCCAAATAATAATTCATAATTTCACATAGA
TTTTTACATACAAACGTGGAGGTTTTCTTTGATTAAAACATAAAAACCCTAGTCAATGATTTTTGCACACGTAGATAAAC
TGTATTTTCTGAAATCAGATGTAAATCTGAAAAAGTAAATATTATTAACGGAATACAGCTAAGGTGAAGTTTGTGGAAAA
GTAAAAATATTTACTTTATTTAAAACAACATAAATTTTCCATTTTTTAAAAACTTAAATTTCCAATATTTGTTTTACTTT
TTACTGTTCTCCTATTAGTAAAAGGAGTAGATTAACTTAAAAGCAATAAGCCGGCAAAAAAAAAAAAACTTAAAAGCAAT
AAACCGACTTGAATACCAATTAAGAAATTGGCTATAAATAAGGCTCCAACTTCCCAAACCTTGACACCATCACAACAATC
AATCGCAGCGCCGATTCTCCTTCAAAAACTTTTCCTAAGTCGTCACTTTTTACGATGGCAGAAACGAAGAAGATGATCAT
CCTTAAGAGCTCCGACGGTGAATCCTTCGAGATCGAGGAA
>AT1G20135.1 | chr1:6985499-6988498 FORWARD LENGTH=3000
ATCCTCAGTACCATCCAAAGCAACCTCGCCTAGTCACTAATTTTCTCTTTCTTTTTTATATTTAGACATGAGAACCATGA
ACCTTGGTTTGAATATGATTAGTTCCTCGATCGACGATGAGCCGCTTGTAGGTCTCTATTGTTAAGCTTGATTTATGTGT
TCTCATCAATTAATCAGAATCAGTGATAATTTCATTTGCAATAATTTTGGTGCTTCTTAGTTTACCAAACCAGAAAAGTT
ATGTGTTTGGAAAAGAAGAAAAAAATACTAGAAGAAGATAAAAGATTTCCATCCAACACAAATACAAAGATCAACAAATG
AGAGAAATACAACACAAATAAATATGTTATTAATTTTGGTTTGTTTAGTGTAACGCAATATTTTTCCCAAAAATTGTGGT
GTTTGTTACCTACTTTTTACATTTTCCTTGATATTCACTACAAAATACCCAAATAATAATTCATAATTTCACATAGATTT
TTACATACAAACGTGGAGGTTTTCTTTGATTAAAACATAAAAACCCTAGTCAATGATTTTTGCACACGTAGATAAACTGT
ATTTTCTGAAATCAGATGTAAATCTGAAAAAGTAAATATTATTAACGGAATACAGCTAAGGTGAAGTTTGTGGAAAAGTA
AAAATATTTACTTTATTTAAAACAACATAAATTTTCCATTTTTTAAAAACTTAAATTTCCAATATTTGTTTTACTTTTTA
CTGTTCTCCTATTAGTAAAAGGAGTAGATTAACTTAAAAGCAATAAGCCGGCAAAAAAAAAAAAACTTAAAAGCAATAAA
CCGACTTGAATACCAATTAAGAAATTGGCTATAAATAAGGCTCCAACTTCCCAAACCTTGACACCATCACAACAATCAAT
CGCAGCGCCGATTCTCCTTCAAAAACTTTTCCTAAGTCGTCACTTTTTACGATGGCAGAAACGAAGAAGATGATCATCCT
TAAGAGCTCCGACGGTGAATCCTTCGAGATCGAGGAAGCCGTCGCTGTTAAGTCCCAGACGATTAAGCACATGATTGAGG
ACGACTGTGCCGATAACGGAATTCCACTTCCCAATGTCACCGGAGCCATCCTCGCCAAGGTTATTGAGTATTGCAAGAAG
CACGTTGAAGCCGCTGCTGAAGCTGGTGGAGACAAGGATTTCTATGGTTCCGCTGAGAACGACGAGCTTAAGAATTGGGA
CAGCGAATTCGTCAAAGTCGATCAGCCTACTCTCTTCGATCTCATCTTGGTTAGTAAAGTCGCTTTCATTGTTTAGGTTT
GATGTTGTTAGAATTAGGGTTTTTAATTTGGGGATTTAGGTTTGATTTTGCAGGATTCTGTTAGGGTTTTAGTGTGTTGA
ATGTCGTTTTGATTTGACTAATCGTTTTGGTTCTTTGGTTTGTACAGGCTGCGAACTATTTGAACATCGGTGGACTTCTT
GACCTTACGTGCAAGGCCGTGGCTGATCAGATGAGAGGCAAAACTCCAGAGCAGATGCGTGCACACTTCAACATCAAGAA
CGATTACACACCTGAGGAAGAGGCGGAGGTTCGCAATGAGAACAAGTGGGCGTTCGAGTGATTGGATCGGATCTGAAGGG
TGTTTAGGAATCTCTAGTCTTTCTATTTAGATGTGTTTAGCTTTCAAGATTTCGGATTGTTTTTTTTTTCTTTCTTTTTC
TCTTCGATTGGAGTTGTCCTTGTCGATGAAAACCTAATGCTTTGTTCTACTAACAACATCTATTGGTTTTTATGAGAAAT
ATTTGAGAGAAAGTGTTGGTCTTGCTTAATCTTTTTGCTCTTTATACATGAATGTGTTCTCTTTAGATTATCGTTAACGT
TCGCTATCGTTGTCGTCTTTGCTGGTTACAACGAATGGACTTCTCACATTGTACATTCCGTTAGACCATGTTATAGATCC
AAACGCATCGTCCTTGAGTATTGTTGTAGTAGATGAAAAGATCACTTGGTAGCTGAGTTTATCTCCTATCTTCCTGAAGT
GTAGCCTTCTTGGTATAACTCTGACTAGTAATCCTTCTGGTGCATCGATACTCACAGTGTAGACTGTATCTTCATCTCCA
ATGAGGCGTGATGCTACATTTGTCACTGTTCTGCTTACCCTTCTGCTTTCTTTTCCATTGAAGTTAGAAATCGAGATTGA
TGGGTAGTTGATGTTAGATATGTCTCCCCTGTTGCTTTGTTCAGGACAAGCAAAACCTTGTGGTATGCGGTTTGATATCT
TTTTGATCTGATCAGATGTAAATCCATAGTAGCCGAGGAAGTTTAGGTAGTCCATGTGATTGGTTTCATAAATCAGTCCT
GGTGATGAAGGTCCAAATATAGTAACCTGCCCAGCACCAAAGTCATAAGGTGTGGCCTTTTCTCCTGTTTCTGTAGTTAT
ATGGGAACCTGTGTTGGTCATTTGCACGGCTGCAGATACAGTTGACTTGGGTTAACTCTAGCTGATCAATCATCCGTAAC
TGGTATCTACTTGATTTTGATTTCTCACCTGTTGTCATGATGGCAGATCTGATTGCTGCAGGACTCCATGAAGGGTATCT
GGATTTGAGACGAGCAGCAATCCCGGAGACATGGGGACATGACATTGAAGTCCCTGATTCAATGTTGAAGAGTGGCGGTG
GCTTGCCTTCTGGTGCTGCATTTCTGTCACCGACTAACCACGATGCTAGTATGTTGACCCCTGGTGCTGCAATATCAGGC
TGTAACAGGTTTATCAATATTTTGTTTTTGAAGTTTCTGTGAATACTGTTGAGATCATGTTTATGATGAATATTAGGGCT
TATACCTTGAGGATGCTTCTGGTAAGCAAGTAAGGACCTCTTGATGAGAAGGATGGTATGGATGGAGCTAACATGTGTCC
TGTTCGTGATCTTGTAGGCATGATTGTTGCAATTGGTTCTCTACAATATGGATTATGATATATTAGTTCTGTTTTTTTTT
TTTTTTTGGGTAAAAATATTATTATTAGTTCTGTTTGAAA
>AT1G20140.1 | chr1:6987080-6990079 FORWARD LENGTH=3000
TTGGATCGGATCTGAAGGGTGTTTAGGAATCTCTAGTCTTTCTATTTAGATGTGTTTAGCTTTCAAGATTTCGGATTGTT
TTTTTTTTCTTTCTTTTTCTCTTCGATTGGAGTTGTCCTTGTCGATGAAAACCTAATGCTTTGTTCTACTAACAACATCT
ATTGGTTTTTATGAGAAATATTTGAGAGAAAGTGTTGGTCTTGCTTAATCTTTTTGCTCTTTATACATGAATGTGTTCTC
TTTAGATTATCGTTAACGTTCGCTATCGTTGTCGTCTTTGCTGGTTACAACGAATGGACTTCTCACATTGTACATTCCGT
TAGACCATGTTATAGATCCAAACGCATCGTCCTTGAGTATTGTTGTAGTAGATGAAAAGATCACTTGGTAGCTGAGTTTA
TCTCCTATCTTCCTGAAGTGTAGCCTTCTTGGTATAACTCTGACTAGTAATCCTTCTGGTGCATCGATACTCACAGTGTA
GACTGTATCTTCATCTCCAATGAGGCGTGATGCTACATTTGTCACTGTTCTGCTTACCCTTCTGCTTTCTTTTCCATTGA
AGTTAGAAATCGAGATTGATGGGTAGTTGATGTTAGATATGTCTCCCCTGTTGCTTTGTTCAGGACAAGCAAAACCTTGT
GGTATGCGGTTTGATATCTTTTTGATCTGATCAGATGTAAATCCATAGTAGCCGAGGAAGTTTAGGTAGTCCATGTGATT
GGTTTCATAAATCAGTCCTGGTGATGAAGGTCCAAATATAGTAACCTGCCCAGCACCAAAGTCATAAGGTGTGGCCTTTT
CTCCTGTTTCTGTAGTTATATGGGAACCTGTGTTGGTCATTTGCACGGCTGCAGATACAGTTGACTTGGGTTAACTCTAG
CTGATCAATCATCCGTAACTGGTATCTACTTGATTTTGATTTCTCACCTGTTGTCATGATGGCAGATCTGATTGCTGCAG
GACTCCATGAAGGGTATCTGGATTTGAGACGAGCAGCAATCCCGGAGACATGGGGACATGACATTGAAGTCCCTGATTCA
ATGTTGAAGAGTGGCGGTGGCTTGCCTTCTGGTGCTGCATTTCTGTCACCGACTAACCACGATGCTAGTATGTTGACCCC
TGGTGCTGCAATATCAGGCTGTAACAGGTTTATCAATATTTTGTTTTTGAAGTTTCTGTGAATACTGTTGAGATCATGTT
TATGATGAATATTAGGGCTTATACCTTGAGGATGCTTCTGGTAAGCAAGTAAGGACCTCTTGATGAGAAGGATGGTATGG
ATGGAGCTAACATGTGTCCTGTTCGTGATCTTGTAGGCATGATTGTTGCAATTGGTTCTCTACAATATGGATTATGATAT
ATTAGTTCTGTTTTTTTTTTTTTTTTGGGTAAAAATATTATTATTAGTTCTGTTTGAAAGCAATGTCTTGTGAAATGAGA
CATCTTAAACCTTGTTGAATTTATGTAGGACATGATTTGTATGCCGTCCTCTGGTTTTATTATTGTCACTAGAAAGGAGG
GATCAATAAAAGACAGATCCATTGACTCGTCATCAACAAGTACCATACCGATACCTCCAAGTCTCTTAACCTCGTCGCTT
TTCCACTGGATCACCTGGTTATCAAGATCACTGTCACACACAACAATCTTTCCCTTAACAATGGTTTGGTCTAGTGTATC
AGGTGCGCAGTTCCTGAAGGTTTGCAGTTGTGTTGTCTTGTTAGTATAGGTATAGCAAAGTTACTCTATAATTTTACGAG
GCAACTATTACCTAGCAGCTTCCTCATTAGCATCAATCTTCTTGGCTGATCGTGCGTGTATAAGTGGGTAAGCCTGTGTT
TTATCGATATTGGCAATATTTATTCCAAAACCCTGCAAAAGAAATTCTTTAAGATGTTATGTGAATGGAGATTTGTCCGT
TGATTGGCTTTTCCTTCTTACCTCGATTAATCTGTTTTCATCTCCTCCCAGAAGAATGTTGGACTCAAAGCCACGGTCAA
TAGTGCTGGCAGCAACAGTGATCATCCATGGAGCAGCATTAAACACACTTTGACTCGATGGGCCAGAATTTCCTACAGAG
CAAACAACAGTGATCCCTCTTTCCACGGCATGAAATGACCCGATGGAAAGCGGATCTTCAAGTAAATTGTCTGGCCATAA
GCCCATTGATATGGATATAACATCAACCCCATCTGCGATTGCATCATCAAATGCAGCTAGTATGCTCGAGCCACGACATC
CCAGGAGTGAGCACGCTCTGTACATAGCTATTCTTGAACTTGGTGAACCTCCTCTCATGATTCCACTTGCCAGGCCATAG
TAGGACGCATTTGCTATTATTTGCCCTGCTGCTATTGATGCCACATGTGTCCCGTGCCCCAAAAAGTCTCGTGGTGTCTC
ATAATCGGGGTCTAAGAAGAATGACGAATTGTAATACCTTGCTCCTATCAGTTTCCTGTTTATCCAAGTTTGAGGTGGTA
AATTCAAACATATATCGGATCTCTACATGTGTTCTACTTTCCTCAGTCTCAGCTTACCTATTGCAACGGAAAGAATCAGG
TTGTGTCTTCTTCCCTCTCATGCAAGTGCCCTTCCATTTCTCTGGGACTGGACCCATGTGCCTGTCGTTAAAGCTCTGCG
CCTCGGGCCATATTCCTGTTTTCTCCATCAGGATATGCTGCATTGAGTATTTGTTTTACTGGAAGTAGATAAAAAGCGCA
TATAAATATTTCATCACTTCATACTGCTCACCTGAATCAAGGAAGCCGATAATGGTGTCTCCTTCATGCATTTCGGATTC
TTGTTCATAGTTCATTTCGGTGAAGTAAGTATCTCTTTGATAACTTTCTTGCACCAAGAAATCCCATGAACGTGTGGTGT
GGAGCTGTAACATCTGGTCAGGGAAGACAGATAGTACTCCCGGTTGCTTGGCTATGAGATGAGCTTCATCTTCTGATAAA
TGGGCTGCGAATCCAGAGAATCCATGTTTGTATCTGTGCA
>AT1G20150.1 | chr1:6984332-6987331 REVERSE LENGTH=3000
CGATAATCTAAAGAGAACACATTCATGTATAAAGAGCAAAAAGATTAAGCAAGACCAACACTTTCTCTCAAATATTTCTC
ATAAAAACCAATAGATGTTGTTAGTAGAACAAAGCATTAGGTTTTCATCGACAAGGACAACTCCAATCGAAGAGAAAAAG
AAAGAAAAAAAAAACAATCCGAAATCTTGAAAGCTAAACACATCTAAATAGAAAGACTAGAGATTCCTAAACACCCTTCA
GATCCGATCCAATCACTCGAACGCCCACTTGTTCTCATTGCGAACCTCCGCCTCTTCCTCAGGTGTGTAATCGTTCTTGA
TGTTGAAGTGTGCACGCATCTGCTCTGGAGTTTTGCCTCTCATCTGATCAGCCACGGCCTTGCACGTAAGGTCAAGAAGT
CCACCGATGTTCAAATAGTTCGCAGCCTGTACAAACCAAAGAACCAAAACGATTAGTCAAATCAAAACGACATTCAACAC
ACTAAAACCCTAACAGAATCCTGCAAAATCAAACCTAAATCCCCAAATTAAAAACCCTAATTCTAACAACATCAAACCTA
AACAATGAAAGCGACTTTACTAACCAAGATGAGATCGAAGAGAGTAGGCTGATCGACTTTGACGAATTCGCTGTCCCAAT
TCTTAAGCTCGTCGTTCTCAGCGGAACCATAGAAATCCTTGTCTCCACCAGCTTCAGCAGCGGCTTCAACGTGCTTCTTG
CAATACTCAATAACCTTGGCGAGGATGGCTCCGGTGACATTGGGAAGTGGAATTCCGTTATCGGCACAGTCGTCCTCAAT
CATGTGCTTAATCGTCTGGGACTTAACAGCGACGGCTTCCTCGATCTCGAAGGATTCACCGTCGGAGCTCTTAAGGATGA
TCATCTTCTTCGTTTCTGCCATCGTAAAAAGTGACGACTTAGGAAAAGTTTTTGAAGGAGAATCGGCGCTGCGATTGATT
GTTGTGATGGTGTCAAGGTTTGGGAAGTTGGAGCCTTATTTATAGCCAATTTCTTAATTGGTATTCAAGTCGGTTTATTG
CTTTTAAGTTTTTTTTTTTTTGCCGGCTTATTGCTTTTAAGTTAATCTACTCCTTTTACTAATAGGAGAACAGTAAAAAG
TAAAACAAATATTGGAAATTTAAGTTTTTAAAAAATGGAAAATTTATGTTGTTTTAAATAAAGTAAATATTTTTACTTTT
CCACAAACTTCACCTTAGCTGTATTCCGTTAATAATATTTACTTTTTCAGATTTACATCTGATTTCAGAAAATACAGTTT
ATCTACGTGTGCAAAAATCATTGACTAGGGTTTTTATGTTTTAATCAAAGAAAACCTCCACGTTTGTATGTAAAAATCTA
TGTGAAATTATGAATTATTATTTGGGTATTTTGTAGTGAATATCAAGGAAAATGTAAAAAGTAGGTAACAAACACCACAA
TTTTTGGGAAAAATATTGCGTTACACTAAACAAACCAAAATTAATAACATATTTATTTGTGTTGTATTTCTCTCATTTGT
TGATCTTTGTATTTGTGTTGGATGGAAATCTTTTATCTTCTTCTAGTATTTTTTTCTTCTTTTCCAAACACATAACTTTT
CTGGTTTGGTAAACTAAGAAGCACCAAAATTATTGCAAATGAAATTATCACTGATTCTGATTAATTGATGAGAACACATA
AATCAAGCTTAACAATAGAGACCTACAAGCGGCTCATCGTCGATCGAGGAACTAATCATATTCAAACCAAGGTTCATGGT
TCTCATGTCTAAATATAAAAAAGAAAGAGAAAATTAGTGACTAGGCGAGGTTGCTTTGGATGGTACTGAGGATCTAAGGT
AGAACAGTTTTATAGGCTTTTTCAGAAGGATGGGCAAAGTCCCAGAACACGTGACTACCAGATCTTAAACACGGAATCGG
AGTCATCACCGAGCAACAACATGGTTTTGCCGTCGTAAACCCTGAAATGTATTACAATGTAGAAATTAGCACCCTTGTTT
TTTCTACCATATATATTCAAAATTTGCGTGTGTTACTCAATGTTTTACCGTATTGGCTAGGATTATTGATGACCTCAAGA
AGTGAGTTATACATATCGATGTAGACGAATTTGCCATTGGGAAGCCTTTGGTTGTACTGATTGACCAAGTTAGCTACTTT
GTCATTATAAACTCTAGCACCATAGTTTACATTCGGAAGACATATCAAATTTCCGGTAATTTGTCTCGCCCCTGGCAAAC
ACCCTAACGGTAACGTTCCAAGAATTGCAAATTTTCTAGCTCCTAGATCATATAGACTCTGTTATTCATACAAAATAATC
ATTATAGGTAGAACAATATTATGAAGAAAAAAAGTTATAAATAAATGTGTGTTGTATACATTTATGAAGGTAGTTTTCCA
ACCGATGAGCATATCAGTGTATGCTTGGACAGTGTATCTCGTTTGTCTCTTCGGAGTTGAAAAATATGTGATGGCAAGAT
CGTTATTACCAGCAGACACTAGAATCACAGCATTGGCTATAATCTCTTTGACTTTAGCTGCATCTCCAACTTGTTGGTTT
AACTTTTCTAAGTATCTTTGAAAGTCACTCACCTGATCTTGTACCCATATAACCCCCTATATAGTTTGCACATATAGTAA
ATGAGTAAGAACATATATTACTTTATCTTATTGAAAGTAAGAAGTACATAACAAGTAGATTTACCTGTATAGATGCAGTG
AATTTGTCTAACCCTGAACCACCGGATGCAAAACAAACGCCGGTAGCGAGTTCACTATTTTTAAGAAATGGGCTCCGGAA
AGCAGGTAAAAGATCTTTTACCCCTAAACCGCTGGCTACATACATATATACCATGTACATTTTCATTATAGAATGATTCT
CGAACTATTTGATTACTCATTAGGTTAAAGAATGTGAAAGAGAAAATTGGTCTTATATATATATGTTGTATAGAGAACAA
TTAGTACCAACTAAATCTGATAGAACTCTTCCATTCCCGA
>AT1G20160.1 | chr1:6987852-6990851 REVERSE LENGTH=3000
GATAAAATGGTATAAAGTTCAGCATGAATATGGAATAATAAAAATTAATGAACCGATGAAAGAGCTCAAGTAGATCAAAC
TATTAAGTAGGCAACAGTCCAAAACATTCGGTTTTGTGAAATTTAAAACTAATAATGGAAGTTGTCTGCAATAACTACTG
CATATAAAGCAGAACATCACCAATTTTTTTGATCAAATTTAACTCTACCAATCTGGAGTACAAAGTTACAGTTACCAACC
TTGTTAATAACCATGCAGAAAAAGTCTCCTTGAAGTCAGGCAATCTTGCTTTCACACAAAGGGCATGCATGACTGTGTCA
AACGAACTATCTTCACTCCTCCATTATAATAGCAGGGCTTAAAAGCTAACCCTAACAATTCTTATGTATGTTAGTGATAG
AGACTATTACGATATACTCATAGAACTTTTATAAGGCAAAAGTTAGAGGCAAACGGGAAGTAATCTTGTTTTGTTTCAAG
AAGTTCAGCGATGATGAGATGCCTCACTATCACCATCATGTTCTTTATGTTTTTTTTTCTGTCTGTGATCCAAAAGTGTA
AGTCTGAAACAAGTAAATCTGGAGATTATATCATATACATGGGAGCAGCATCCTCTGATGGCTCAACAGACAATGACCAT
GTTGAACTTCTGAGCTCATTGTTACAACGGTGATATCTAACTCCAGAACTCTTTAGATTTTCTAACCATTGATTCATGTT
ATGAAAATATTAAGACAGTATCTTACTTGCATCAGGAGCGGCAAAACCCCCATGCACAGATACAAACATGGATTCTCTGG
ATTCGCAGCCCATTTATCAGAAGATGAAGCTCATCTCATAGCCAAGCAACCGGGAGTACTATCTGTCTTCCCTGACCAGA
TGTTACAGCTCCACACCACACGTTCATGGGATTTCTTGGTGCAAGAAAGTTATCAAAGAGATACTTACTTCACCGAAATG
AACTATGAACAAGAATCCGAAATGCATGAAGGAGACACCATTATCGGCTTCCTTGATTCAGGTGAGCAGTATGAAGTGAT
GAAATATTTATATGCGCTTTTTATCTACTTCCAGTAAAACAAATACTCAATGCAGCATATCCTGATGGAGAAAACAGGAA
TATGGCCCGAGGCGCAGAGCTTTAACGACAGGCACATGGGTCCAGTCCCAGAGAAATGGAAGGGCACTTGCATGAGAGGG
AAGAAGACACAACCTGATTCTTTCCGTTGCAATAGGTAAGCTGAGACTGAGGAAAGTAGAACACATGTAGAGATCCGATA
TATGTTTGAATTTACCACCTCAAACTTGGATAAACAGGAAACTGATAGGAGCAAGGTATTACAATTCGTCATTCTTCTTA
GACCCCGATTATGAGACACCACGAGACTTTTTGGGGCACGGGACACATGTGGCATCAATAGCAGCAGGGCAAATAATAGC
AAATGCGTCCTACTATGGCCTGGCAAGTGGAATCATGAGAGGAGGTTCACCAAGTTCAAGAATAGCTATGTACAGAGCGT
GCTCACTCCTGGGATGTCGTGGCTCGAGCATACTAGCTGCATTTGATGATGCAATCGCAGATGGGGTTGATGTTATATCC
ATATCAATGGGCTTATGGCCAGACAATTTACTTGAAGATCCGCTTTCCATCGGGTCATTTCATGCCGTGGAAAGAGGGAT
CACTGTTGTTTGCTCTGTAGGAAATTCTGGCCCATCGAGTCAAAGTGTGTTTAATGCTGCTCCATGGATGATCACTGTTG
CTGCCAGCACTATTGACCGTGGCTTTGAGTCCAACATTCTTCTGGGAGGAGATGAAAACAGATTAATCGAGGTAAGAAGG
AAAAGCCAATCAACGGACAAATCTCCATTCACATAACATCTTAAAGAATTTCTTTTGCAGGGTTTTGGAATAAATATTGC
CAATATCGATAAAACACAGGCTTACCCACTTATACACGCACGATCAGCCAAGAAGATTGATGCTAATGAGGAAGCTGCTA
GGTAATAGTTGCCTCGTAAAATTATAGAGTAACTTTGCTATACCTATACTAACAAGACAACACAACTGCAAACCTTCAGG
AACTGCGCACCTGATACACTAGACCAAACCATTGTTAAGGGAAAGATTGTTGTGTGTGACAGTGATCTTGATAACCAGGT
GATCCAGTGGAAAAGCGACGAGGTTAAGAGACTTGGAGGTATCGGTATGGTACTTGTTGATGACGAGTCAATGGATCTGT
CTTTTATTGATCCCTCCTTTCTAGTGACAATAATAAAACCAGAGGACGGCATACAAATCATGTCCTACATAAATTCAACA
AGGTTTAAGATGTCTCATTTCACAAGACATTGCTTTCAAACAGAACTAATAATAATATTTTTACCCAAAAAAAAAAAAAA
AACAGAACTAATATATCATAATCCATATTGTAGAGAACCAATTGCAACAATCATGCCTACAAGATCACGAACAGGACACA
TGTTAGCTCCATCCATACCATCCTTCTCATCAAGAGGTCCTTACTTGCTTACCAGAAGCATCCTCAAGGTATAAGCCCTA
ATATTCATCATAAACATGATCTCAACAGTATTCACAGAAACTTCAAAAACAAAATATTGATAAACCTGTTACAGCCTGAT
ATTGCAGCACCAGGGGTCAACATACTAGCATCGTGGTTAGTCGGTGACAGAAATGCAGCACCAGAAGGCAAGCCACCGCC
ACTCTTCAACATTGAATCAGGGACTTCAATGTCATGTCCCCATGTCTCCGGGATTGCTGCTCGTCTCAAATCCAGATACC
CTTCATGGAGTCCTGCAGCAATCAGATCTGCCATCATGACAACAGGTGAGAAATCAAAATCAAGTAGATACCAGTTACGG
ATGATTGATCAGCTAGAGTTAACCCAAGTCAACTGTATCTGCAGCCGTGCAAATGACCAACACAGGTTCCCATATAACTA
CAGAAACAGGAGAAAAGGCCACACCTTATGACTTTGGTGC
>AT1G20160.2 | chr1:6987852-6990851 REVERSE LENGTH=3000
GATAAAATGGTATAAAGTTCAGCATGAATATGGAATAATAAAAATTAATGAACCGATGAAAGAGCTCAAGTAGATCAAAC
TATTAAGTAGGCAACAGTCCAAAACATTCGGTTTTGTGAAATTTAAAACTAATAATGGAAGTTGTCTGCAATAACTACTG
CATATAAAGCAGAACATCACCAATTTTTTTGATCAAATTTAACTCTACCAATCTGGAGTACAAAGTTACAGTTACCAACC
TTGTTAATAACCATGCAGAAAAAGTCTCCTTGAAGTCAGGCAATCTTGCTTTCACACAAAGGGCATGCATGACTGTGTCA
AACGAACTATCTTCACTCCTCCATTATAATAGCAGGGCTTAAAAGCTAACCCTAACAATTCTTATGTATGTTAGTGATAG
AGACTATTACGATATACTCATAGAACTTTTATAAGGCAAAAGTTAGAGGCAAACGGGAAGTAATCTTGTTTTGTTTCAAG
AAGTTCAGCGATGATGAGATGCCTCACTATCACCATCATGTTCTTTATGTTTTTTTTTCTGTCTGTGATCCAAAAGTGTA
AGTCTGAAACAAGTAAATCTGGAGATTATATCATATACATGGGAGCAGCATCCTCTGATGGCTCAACAGACAATGACCAT
GTTGAACTTCTGAGCTCATTGTTACAACGGTGATATCTAACTCCAGAACTCTTTAGATTTTCTAACCATTGATTCATGTT
ATGAAAATATTAAGACAGTATCTTACTTGCATCAGGAGCGGCAAAACCCCCATGCACAGATACAAACATGGATTCTCTGG
ATTCGCAGCCCATTTATCAGAAGATGAAGCTCATCTCATAGCCAAGCAACCGGGAGTACTATCTGTCTTCCCTGACCAGA
TGTTACAGCTCCACACCACACGTTCATGGGATTTCTTGGTGCAAGAAAGTTATCAAAGAGATACTTACTTCACCGAAATG
AACTATGAACAAGAATCCGAAATGCATGAAGGAGACACCATTATCGGCTTCCTTGATTCAGGTGAGCAGTATGAAGTGAT
GAAATATTTATATGCGCTTTTTATCTACTTCCAGTAAAACAAATACTCAATGCAGCATATCCTGATGGAGAAAACAGGAA
TATGGCCCGAGGCGCAGAGCTTTAACGACAGGCACATGGGTCCAGTCCCAGAGAAATGGAAGGGCACTTGCATGAGAGGG
AAGAAGACACAACCTGATTCTTTCCGTTGCAATAGGTAAGCTGAGACTGAGGAAAGTAGAACACATGTAGAGATCCGATA
TATGTTTGAATTTACCACCTCAAACTTGGATAAACAGGAAACTGATAGGAGCAAGGTATTACAATTCGTCATTCTTCTTA
GACCCCGATTATGAGACACCACGAGACTTTTTGGGGCACGGGACACATGTGGCATCAATAGCAGCAGGGCAAATAATAGC
AAATGCGTCCTACTATGGCCTGGCAAGTGGAATCATGAGAGGAGGTTCACCAAGTTCAAGAATAGCTATGTACAGAGCGT
GCTCACTCCTGGGATGTCGTGGCTCGAGCATACTAGCTGCATTTGATGATGCAATCGCAGATGGGGTTGATGTTATATCC
ATATCAATGGGCTTATGGCCAGACAATTTACTTGAAGATCCGCTTTCCATCGGGTCATTTCATGCCGTGGAAAGAGGGAT
CACTGTTGTTTGCTCTGTAGGAAATTCTGGCCCATCGAGTCAAAGTGTGTTTAATGCTGCTCCATGGATGATCACTGTTG
CTGCCAGCACTATTGACCGTGGCTTTGAGTCCAACATTCTTCTGGGAGGAGATGAAAACAGATTAATCGAGGTAAGAAGG
AAAAGCCAATCAACGGACAAATCTCCATTCACATAACATCTTAAAGAATTTCTTTTGCAGGGTTTTGGAATAAATATTGC
CAATATCGATAAAACACAGGCTTACCCACTTATACACGCACGATCAGCCAAGAAGATTGATGCTAATGAGGAAGCTGCTA
GGTAATAGTTGCCTCGTAAAATTATAGAGTAACTTTGCTATACCTATACTAACAAGACAACACAACTGCAAACCTTCAGG
AACTGCGCACCTGATACACTAGACCAAACCATTGTTAAGGGAAAGATTGTTGTGTGTGACAGTGATCTTGATAACCAGGT
GATCCAGTGGAAAAGCGACGAGGTTAAGAGACTTGGAGGTATCGGTATGGTACTTGTTGATGACGAGTCAATGGATCTGT
CTTTTATTGATCCCTCCTTTCTAGTGACAATAATAAAACCAGAGGACGGCATACAAATCATGTCCTACATAAATTCAACA
AGGTTTAAGATGTCTCATTTCACAAGACATTGCTTTCAAACAGAACTAATAATAATATTTTTACCCAAAAAAAAAAAAAA
AACAGAACTAATATATCATAATCCATATTGTAGAGAACCAATTGCAACAATCATGCCTACAAGATCACGAACAGGACACA
TGTTAGCTCCATCCATACCATCCTTCTCATCAAGAGGTCCTTACTTGCTTACCAGAAGCATCCTCAAGGTATAAGCCCTA
ATATTCATCATAAACATGATCTCAACAGTATTCACAGAAACTTCAAAAACAAAATATTGATAAACCTGTTACAGCCTGAT
ATTGCAGCACCAGGGGTCAACATACTAGCATCGTGGTTAGTCGGTGACAGAAATGCAGCACCAGAAGGCAAGCCACCGCC
ACTCTTCAACATTGAATCAGGGACTTCAATGTCATGTCCCCATGTCTCCGGGATTGCTGCTCGTCTCAAATCCAGATACC
CTTCATGGAGTCCTGCAGCAATCAGATCTGCCATCATGACAACAGGTGAGAAATCAAAATCAAGTAGATACCAGTTACGG
ATGATTGATCAGCTAGAGTTAACCCAAGTCAACTGTATCTGCAGCCGTGCAAATGACCAACACAGGTTCCCATATAACTA
CAGAAACAGGAGAAAAGGCCACACCTTATGACTTTGGTGC
>AT1G20160.3 | chr1:6988567-6991566 REVERSE LENGTH=3000
TCAAATCACAGCATCCCACATGGGGTCCATCCGCGATCAGATCAGCAATTATGACAACAGGTTAGGACTCCTTCATTGCA
TATTTTGTGATTATGGCAAGCAAAATTGGATGTTCTTTAACTTCCATGTCACATTCTCAGCGACTCAAACAAACAACGAC
AAAGGTCTTATAACAACAGAAACTGGTGCAACAGCCACACCTTATGACTCTGGAGCAGGAGAACTAAGCTCAACAGCATC
AATGCAACCAGGACTAGTTTACGAGACTACTGAAACTGACTACCTGAACTTTCTCTGTTACTATGGATATAACGTAACCA
CAATAAAGGCTATGTCAAAAGCTTTTCCAGAGAATTTTACTTGCCCTGCAGATTCCAACTTAGACTTGATCTCCACCATC
AATTACCCGTCAATTGGAATCTCTGGATTCAAAGGAAATGGTAGCAAGACAGTTACAAGAACAGTGACCAATGTTGGTGA
GGACGGTGAGGCGGTTTACACAGTCAGCGTGGAAACACCACCAGGGTTTAACATTCAAGTGACGCCAGAAAAACTCCAAT
TTACAAAAGATGGTGAGAAGTTGACATACCAGGTGATAGTGTCTGCTACTGCTTCACTTAAGCAAGATGTATTTGGGGCT
CTTACTTGGTCTAATGCCAAGTACAAGGTCAGAAGCCCAATTGTAATTAGTAGCGAGAGTAGCCGCACAAACTGAGATAA
AATGGTATAAAGTTCAGCATGAATATGGAATAATAAAAATTAATGAACCGATGAAAGAGCTCAAGTAGATCAAACTATTA
AGTAGGCAACAGTCCAAAACATTCGGTTTTGTGAAATTTAAAACTAATAATGGAAGTTGTCTGCAATAACTACTGCATAT
AAAGCAGAACATCACCAATTTTTTTGATCAAATTTAACTCTACCAATCTGGAGTACAAAGTTACAGTTACCAACCTTGTT
AATAACCATGCAGAAAAAGTCTCCTTGAAGTCAGGCAATCTTGCTTTCACACAAAGGGCATGCATGACTGTGTCAAACGA
ACTATCTTCACTCCTCCATTATAATAGCAGGGCTTAAAAGCTAACCCTAACAATTCTTATGTATGTTAGTGATAGAGACT
ATTACGATATACTCATAGAACTTTTATAAGGCAAAAGTTAGAGGCAAACGGGAAGTAATCTTGTTTTGTTTCAAGAAGTT
CAGCGATGATGAGATGCCTCACTATCACCATCATGTTCTTTATGTTTTTTTTTCTGTCTGTGATCCAAAAGTGTAAGTCT
GAAACAAGTAAATCTGGAGATTATATCATATACATGGGAGCAGCATCCTCTGATGGCTCAACAGACAATGACCATGTTGA
ACTTCTGAGCTCATTGTTACAACGGTGATATCTAACTCCAGAACTCTTTAGATTTTCTAACCATTGATTCATGTTATGAA
AATATTAAGACAGTATCTTACTTGCATCAGGAGCGGCAAAACCCCCATGCACAGATACAAACATGGATTCTCTGGATTCG
CAGCCCATTTATCAGAAGATGAAGCTCATCTCATAGCCAAGCAACCGGGAGTACTATCTGTCTTCCCTGACCAGATGTTA
CAGCTCCACACCACACGTTCATGGGATTTCTTGGTGCAAGAAAGTTATCAAAGAGATACTTACTTCACCGAAATGAACTA
TGAACAAGAATCCGAAATGCATGAAGGAGACACCATTATCGGCTTCCTTGATTCAGGTGAGCAGTATGAAGTGATGAAAT
ATTTATATGCGCTTTTTATCTACTTCCAGTAAAACAAATACTCAATGCAGCATATCCTGATGGAGAAAACAGGAATATGG
CCCGAGGCGCAGAGCTTTAACGACAGGCACATGGGTCCAGTCCCAGAGAAATGGAAGGGCACTTGCATGAGAGGGAAGAA
GACACAACCTGATTCTTTCCGTTGCAATAGGTAAGCTGAGACTGAGGAAAGTAGAACACATGTAGAGATCCGATATATGT
TTGAATTTACCACCTCAAACTTGGATAAACAGGAAACTGATAGGAGCAAGGTATTACAATTCGTCATTCTTCTTAGACCC
CGATTATGAGACACCACGAGACTTTTTGGGGCACGGGACACATGTGGCATCAATAGCAGCAGGGCAAATAATAGCAAATG
CGTCCTACTATGGCCTGGCAAGTGGAATCATGAGAGGAGGTTCACCAAGTTCAAGAATAGCTATGTACAGAGCGTGCTCA
CTCCTGGGATGTCGTGGCTCGAGCATACTAGCTGCATTTGATGATGCAATCGCAGATGGGGTTGATGTTATATCCATATC
AATGGGCTTATGGCCAGACAATTTACTTGAAGATCCGCTTTCCATCGGGTCATTTCATGCCGTGGAAAGAGGGATCACTG
TTGTTTGCTCTGTAGGAAATTCTGGCCCATCGAGTCAAAGTGTGTTTAATGCTGCTCCATGGATGATCACTGTTGCTGCC
AGCACTATTGACCGTGGCTTTGAGTCCAACATTCTTCTGGGAGGAGATGAAAACAGATTAATCGAGGTAAGAAGGAAAAG
CCAATCAACGGACAAATCTCCATTCACATAACATCTTAAAGAATTTCTTTTGCAGGGTTTTGGAATAAATATTGCCAATA
TCGATAAAACACAGGCTTACCCACTTATACACGCACGATCAGCCAAGAAGATTGATGCTAATGAGGAAGCTGCTAGGTAA
TAGTTGCCTCGTAAAATTATAGAGTAACTTTGCTATACCTATACTAACAAGACAACACAACTGCAAACCTTCAGGAACTG
CGCACCTGATACACTAGACCAAACCATTGTTAAGGGAAAGATTGTTGTGTGTGACAGTGATCTTGATAACCAGGTGATCC
AGTGGAAAAGCGACGAGGTTAAGAGACTTGGAGGTATCGGTATGGTACTTGTTGATGACGAGTCAATGGATCTGTCTTTT
ATTGATCCCTCCTTTCTAGTGACAATAATAAAACCAGAGG
>AT1G20180.2 | chr1:6997780-7000779 FORWARD LENGTH=3000
ATCTTGATCTTTCATTCTTTTGGTTCATCAAAATAACAAATACTTTTGTAGGGTTTATAAACTACTTATTGTAATAAATC
TGTAAGAATATCTTTAAAAGTTTTCTTTATGTTTCAAGTGAAACTGAGGCCATGGAAGTAATTTTTATTGATCATAATTA
TGATTTCTTTTCGCTATCTTGTGTAATTATTTGCTCTTGATCCGATCGCTATATACTCTTCATGGTTGCCTGAAATTAGA
TCCATCAGTTTGGGAATTTGGTTTTAAGAATATTGAAAAACAAATGTCTGTTAACATCATTATGAACCAAAACCAAAATG
CTTACAAGGAAATTGATCTCATCCAAATATATGAGGGTGCATTGGTTCAATAGTTAGTGTCTCTTAATTAATTTGGAAAT
GCAAATGGATTACTTGATTGTAAAGTATGCTTATAAATCAATATCAATATAGTTTATATTGATATGAACTTCCACATAAC
TCTTTAAAGTCCTACTTGCCTTTCAGAATAATAATAACAAAACGTTAAATAAATTTTTTAAGATCATATTACAAAGAAGA
ACATAGTTTTGATAAATTTAAAATACATTAACAATAACACAAGATTTTAGTTGGATTTTCCAAAGCAGTATACATTTTTT
TGGCTCTTCAAACTTTTGTAAAGTAAAGACCAATGTCTTATTAGAATTGTACTTGACAAAACTCCTTTTCAAAAAACTAA
AACAAACTTCATATAAACAAAACCAAGTACAAATGTGTTAAAACTCCTTTTGCTACAGAATCTTTTTCGAGTCTGAAACA
TTCAAATACAATACACTTCATATAATCATATACCCTCAAATCATATCGGGTCTTTTGTATTAACAGACCCATCATACCAT
AAGATAAAAAAAACAAAGAGGGCGGGTCGCTCAGGGAGAAAAGAAACAGACTCAAAGCGCGACCACTGCCAATGATATTT
CATACAAAACAAAAAAAAAAACTTAAAACTGAACGTTGGAAGAATAAATCTGTCCAAAAGACCAAGAAGAAGGAACAACA
TTGAGAAAGACTCTAGTAGCACCATCAGTAGTGGTAATGGAGAAAGAGAGAGCTTGACCATCTAGATAAGCATTCGATTG
CCAATTAGCTCCCCAGTTACGAGACATGGCTAACCAACCAGTCTTTGATCCTTTGATGGATACAGATTTAATAGAACCTG
CTCCTCCTACATTTTGAATATTCACTAGCTCGAAGTAGTCTCTTCCGTTTATTCTGAATCTAACTCCTCCTTTCTTGTAA
CAGCTTACTCTGTTTTTCCCAAACACACAAAAAACACAGAGCTTTTCGTTAAGAAGTTTGAACAATTGCAAAATAACAGC
TTACTCTGTTTTTTGGTCTTTTAAAAAGTTCTGACCTTTGGAAAACGACGGGAACGATTCCTCCTCTGTAAATTCCGATC
TTTTCCCAAGCGGGTTGTGCCATGTCGAAATGTTTAAGCGGCGGATTGCACCAACCACCGTTGTTGTTAGGCAAAGCAAA
GTTTGGTGGGCAAAAGTTAGTGGCTGTAATAACCACAGAAGCTCCTTTCAAGCACCACCGTGAGTCCGCCGCGTGATCAC
ACGTTATCCTATAGCATTCTCCGCAAGAAGCTCCGTCGTTGAACAGAGCCGTGCTTAACGCCGCCGTCATTGTCCCGTAC
CCCGCCGAGTAAAGATCTCCGTAACCACAAGCTCCACCTGGAAAAAAACAACAAAAATAATTTCGTTATTTGAACAAATC
CATTAGAGTCAGATCATAATGAAACTAAAGTGTGAAATTACCCATTGTTCCAGAAGCGTCACTTCCTCCATAGAATGTAG
CGTGACCATTAGTTAAACCAGAAGGCCTAAACGCATCAACCGCAATAAAAAGAGCGGCCAAAACCGCCAATCCAGCTAGA
GACTTTGACATGATTATGACTTTTGGAAGAAGAAAGAGATGATGATGATGATGATCGAGTGAAGGAGGTGAGAGTTGTTT
AAATAAAGGTGGGAAGCGAGTGTAAACTAATGTAGTATAGCAACAAAAACCTTACATGTGGTCTTATCTTTATCTAGCCT
GTGTGTATCTTTAATTTATTTATTTGGGCAAATCTCTTACATGTGTATTTTTGTTAGTAACAGTATAAGTCCAAAAAAAG
ACAGTAGATCTGCAAACTCTGTTTGTAATAATGCTGCAGATGGATTTCTATTCCTCCAAAAAGTTCATACAAAATTTACC
TTTGGTTACACTAATATTGCTTTGAACTATATATAAACATTTTCCTCTGAAATTATATAAGAAAAAGAGACTTGAAGCAG
ATAATATCTTGATTTACTCATAGCCAAACATTTGTAATCCTAAAGTTTTGTTTTATTGGTTGATGCAGCATTTTTTTTTA
TACATAAGTTAAAGTTATTGTAAGATTGCAAATTTTAAATCAGCATGGTCATCAAAAATTCAAAACTAAGAGAATAATCA
TATGGGTAAATGATTTCTTGTGCAACGCGGTGGATATTTAATTTTTGCTTAAAATGAATAAAGTAAGACGAAAGAAAGAC
AAATGAGAGTTTTTTGTTTGTGATACAATCATGTGCAGGTTGGTCTGAGCAGGTTCATCGGTCACAGACTCTCACATGCT
CACTTGTCCTACATTATTAGCAACACGCCAAATCTCTTTCATTATCATTATGATTATTTTTTTGGGTTAATTGTCCCTCA
AAACTTGATTTCCAATCAAAGTTGATGAAGATCACCGTCACGACGTCGTTTGTTACGAACACTTCCGTCAACTTAACACT
TGTTCGTTGTCACCAACATATGAAAAATCGTGGACTGCAAAGTCTGCAATCCGAAATCCAGACTACACTACCAAGTAACT
TCCGCAGTAAGAAAACAAAATATGGATACTGGATACAACAAGATTAAGGAATTGAGGAGCTTGTTTGGATATGATTAGAG
TGTAAGAATATATTGACCCATTACAAATCTACAATTATGA
>AT1G20180.1 | chr1:6997780-7000779 FORWARD LENGTH=3000
ATCTTGATCTTTCATTCTTTTGGTTCATCAAAATAACAAATACTTTTGTAGGGTTTATAAACTACTTATTGTAATAAATC
TGTAAGAATATCTTTAAAAGTTTTCTTTATGTTTCAAGTGAAACTGAGGCCATGGAAGTAATTTTTATTGATCATAATTA
TGATTTCTTTTCGCTATCTTGTGTAATTATTTGCTCTTGATCCGATCGCTATATACTCTTCATGGTTGCCTGAAATTAGA
TCCATCAGTTTGGGAATTTGGTTTTAAGAATATTGAAAAACAAATGTCTGTTAACATCATTATGAACCAAAACCAAAATG
CTTACAAGGAAATTGATCTCATCCAAATATATGAGGGTGCATTGGTTCAATAGTTAGTGTCTCTTAATTAATTTGGAAAT
GCAAATGGATTACTTGATTGTAAAGTATGCTTATAAATCAATATCAATATAGTTTATATTGATATGAACTTCCACATAAC
TCTTTAAAGTCCTACTTGCCTTTCAGAATAATAATAACAAAACGTTAAATAAATTTTTTAAGATCATATTACAAAGAAGA
ACATAGTTTTGATAAATTTAAAATACATTAACAATAACACAAGATTTTAGTTGGATTTTCCAAAGCAGTATACATTTTTT
TGGCTCTTCAAACTTTTGTAAAGTAAAGACCAATGTCTTATTAGAATTGTACTTGACAAAACTCCTTTTCAAAAAACTAA
AACAAACTTCATATAAACAAAACCAAGTACAAATGTGTTAAAACTCCTTTTGCTACAGAATCTTTTTCGAGTCTGAAACA
TTCAAATACAATACACTTCATATAATCATATACCCTCAAATCATATCGGGTCTTTTGTATTAACAGACCCATCATACCAT
AAGATAAAAAAAACAAAGAGGGCGGGTCGCTCAGGGAGAAAAGAAACAGACTCAAAGCGCGACCACTGCCAATGATATTT
CATACAAAACAAAAAAAAAAACTTAAAACTGAACGTTGGAAGAATAAATCTGTCCAAAAGACCAAGAAGAAGGAACAACA
TTGAGAAAGACTCTAGTAGCACCATCAGTAGTGGTAATGGAGAAAGAGAGAGCTTGACCATCTAGATAAGCATTCGATTG
CCAATTAGCTCCCCAGTTACGAGACATGGCTAACCAACCAGTCTTTGATCCTTTGATGGATACAGATTTAATAGAACCTG
CTCCTCCTACATTTTGAATATTCACTAGCTCGAAGTAGTCTCTTCCGTTTATTCTGAATCTAACTCCTCCTTTCTTGTAA
CAGCTTACTCTGTTTTTCCCAAACACACAAAAAACACAGAGCTTTTCGTTAAGAAGTTTGAACAATTGCAAAATAACAGC
TTACTCTGTTTTTTGGTCTTTTAAAAAGTTCTGACCTTTGGAAAACGACGGGAACGATTCCTCCTCTGTAAATTCCGATC
TTTTCCCAAGCGGGTTGTGCCATGTCGAAATGTTTAAGCGGCGGATTGCACCAACCACCGTTGTTGTTAGGCAAAGCAAA
GTTTGGTGGGCAAAAGTTAGTGGCTGTAATAACCACAGAAGCTCCTTTCAAGCACCACCGTGAGTCCGCCGCGTGATCAC
ACGTTATCCTATAGCATTCTCCGCAAGAAGCTCCGTCGTTGAACAGAGCCGTGCTTAACGCCGCCGTCATTGTCCCGTAC
CCCGCCGAGTAAAGATCTCCGTAACCACAAGCTCCACCTGGAAAAAAACAACAAAAATAATTTCGTTATTTGAACAAATC
CATTAGAGTCAGATCATAATGAAACTAAAGTGTGAAATTACCCATTGTTCCAGAAGCGTCACTTCCTCCATAGAATGTAG
CGTGACCATTAGTTAAACCAGAAGGCCTAAACGCATCAACCGCAATAAAAAGAGCGGCCAAAACCGCCAATCCAGCTAGA
GACTTTGACATGATTATGACTTTTGGAAGAAGAAAGAGATGATGATGATGATGATCGAGTGAAGGAGGTGAGAGTTGTTT
AAATAAAGGTGGGAAGCGAGTGTAAACTAATGTAGTATAGCAACAAAAACCTTACATGTGGTCTTATCTTTATCTAGCCT
GTGTGTATCTTTAATTTATTTATTTGGGCAAATCTCTTACATGTGTATTTTTGTTAGTAACAGTATAAGTCCAAAAAAAG
ACAGTAGATCTGCAAACTCTGTTTGTAATAATGCTGCAGATGGATTTCTATTCCTCCAAAAAGTTCATACAAAATTTACC
TTTGGTTACACTAATATTGCTTTGAACTATATATAAACATTTTCCTCTGAAATTATATAAGAAAAAGAGACTTGAAGCAG
ATAATATCTTGATTTACTCATAGCCAAACATTTGTAATCCTAAAGTTTTGTTTTATTGGTTGATGCAGCATTTTTTTTTA
TACATAAGTTAAAGTTATTGTAAGATTGCAAATTTTAAATCAGCATGGTCATCAAAAATTCAAAACTAAGAGAATAATCA
TATGGGTAAATGATTTCTTGTGCAACGCGGTGGATATTTAATTTTTGCTTAAAATGAATAAAGTAAGACGAAAGAAAGAC
AAATGAGAGTTTTTTGTTTGTGATACAATCATGTGCAGGTTGGTCTGAGCAGGTTCATCGGTCACAGACTCTCACATGCT
CACTTGTCCTACATTATTAGCAACACGCCAAATCTCTTTCATTATCATTATGATTATTTTTTTGGGTTAATTGTCCCTCA
AAACTTGATTTCCAATCAAAGTTGATGAAGATCACCGTCACGACGTCGTTTGTTACGAACACTTCCGTCAACTTAACACT
TGTTCGTTGTCACCAACATATGAAAAATCGTGGACTGCAAAGTCTGCAATCCGAAATCCAGACTACACTACCAAGTAACT
TCCGCAGTAAGAAAACAAAATATGGATACTGGATACAACAAGATTAAGGAATTGAGGAGCTTGTTTGGATATGATTAGAG
TGTAAGAATATATTGACCCATTACAAATCTACAATTATGA
>AT1G20190.2 | chr1:6995762-6998761 REVERSE LENGTH=3000
GTTTTTTTTTTTGTTTTGTATGAAATATCATTGGCAGTGGTCGCGCTTTGAGTCTGTTTCTTTTCTCCCTGAGCGACCCG
CCCTCTTTGTTTTTTTTATCTTATGGTATGATGGGTCTGTTAATACAAAAGACCCGATATGATTTGAGGGTATATGATTA
TATGAAGTGTATTGTATTTGAATGTTTCAGACTCGAAAAAGATTCTGTAGCAAAAGGAGTTTTAACACATTTGTACTTGG
TTTTGTTTATATGAAGTTTGTTTTAGTTTTTTGAAAAGGAGTTTTGTCAAGTACAATTCTAATAAGACATTGGTCTTTAC
TTTACAAAAGTTTGAAGAGCCAAAAAAATGTATACTGCTTTGGAAAATCCAACTAAAATCTTGTGTTATTGTTAATGTAT
TTTAAATTTATCAAAACTATGTTCTTCTTTGTAATATGATCTTAAAAAATTTATTTAACGTTTTGTTATTATTATTCTGA
AAGGCAAGTAGGACTTTAAAGAGTTATGTGGAAGTTCATATCAATATAAACTATATTGATATTGATTTATAAGCATACTT
TACAATCAAGTAATCCATTTGCATTTCCAAATTAATTAAGAGACACTAACTATTGAACCAATGCACCCTCATATATTTGG
ATGAGATCAATTTCCTTGTAAGCATTTTGGTTTTGGTTCATAATGATGTTAACAGACATTTGTTTTTCAATATTCTTAAA
ACCAAATTCCCAAACTGATGGATCTAATTTCAGGCAACCATGAAGAGTATATAGCGATCGGATCAAGAGCAAATAATTAC
ACAAGATAGCGAAAAGAAATCATAATTATGATCAATAAAAATTACTTCCATGGCCTCAGTTTCACTTGAAACATAAAGAA
AACTTTTAAAGATATTCTTACAGATTTATTACAATAAGTAGTTTATAAACCCTACAAAAGTATTTGTTATTTTGATGAAC
CAAAAGAATGAAAGATCAAGATTCAAGAACTTTGTCCTGTGATTTGCGCTAACACTAGCCTTCTTGATCGGTTAATAGTG
TGGAAACATAGATAGAGATGTTCTTCAAGCTCTTGCAATTGATCTGAGAATTTTTCTTCATGTCCATTAAACTCCCTCAA
TGCTTCCTTTAACACTTCAATCTTCCTACTCTTTGCGCACATCGCAGCTACTGTTTTTCTATGCTCTATCTCATCGCATA
ATCTCCCAGCAAGTCTACTCAACGTATCCAAATCGTTTATCAATATGAACATTCCTTTAGCTGCAATGTCGATTTGTGTC
CCGAGCTTCTCTAGAGTTGTATCTTTATTGCTCTTATGCATTCTTCCTTTCGCTTTCTTCTTCCTCAAAAGACAGAACGA
ACATAGACCGAGCAACGCAGGAGCTGCGAAAACGCCGAGTATGCTGTGAAGAGCTATGATCAGCAATGTAATGACAATCG
CGCTATGAGTAATCACTAGGCTATAACCTCCTAGCTTCTTGCAGAATTTAAAGAACCTGATTTTTCTTCTTATTCTTCTC
TTTTTCGATGTCAGTTTGGTGAGCAAATCCGAGTTTGCATCGTGAACTATACGAAACTGTGCTTCATTGACGATACGACA
CAAAGGGTTTTTCAGCGCGGCAAATCTCGAAAGTTCTTGAAATATCAAAGCACAGAGCATCTCGGGGCTACATTCCAAGG
TTTTAGCACCGTTACAAACCCTTTTCCCAATCTTCATAACCCTTTTGATTTTGTTGTGATTAATCTTGATTTGTTGGAGG
CACTGAAGAAGAGTCTCACACACGTCACAAGCTTCGGAGCTCAAGTCGAAAAACGTAACTATAAGATTGTCTAAACTCGA
GTCTTGCATCAGGGCATCAAGTGTTTCTTGTGGAGGGTCAAGCAAGTAATCGGTGAAGTGTGAATGGAAGCTAAGATCTG
AAGATGAAGAAGGAGAAGGAGAAGAAGAAGAGAGTTTGCTACATGATGTTATGCCTAATTGATCTTCTGCTTTTGTCCGA
GTCTCTAAGTAGGAGTTTGTTCTAAATGCTTCCTTGTACTCTTCATTAACACTTAGCTTCGACGTCAAGCTACGACAACA
TTCCTTGTCGGACTTTCCTGCTCCATTGACAAAACAACAATTTAGCAGATATTTTTACAATCTTTTTCTGTTTTTCTAAC
AATGAAGAAAAACTATCTCTGGTTAATTAGAGAACAAATGTATAAATTTCAGAAGTTAAAACATTTAAACGTTCTTTGTA
GAAAAATATTCAAGATTGAACAAGTTAAGAGAAGAAGAGAAACAAATCATTCAAATTTTTTTTTTGATATTTTCTTGAGT
AAAAGTAGAGCACAGAAGAAGAAAACGAACCTTTTCTTGTAGGGAAAGACTTTAATCTAGAACCAAGAAAATTCTTCACT
TTCAACATCTTCGATGGAACTCAAAGAGAGAGGCGATTTAGGTGAATAATAGACAGGCTTCTTGTTTCTTTATATACATA
AGTCTTTTTGTTGATTGGTTAGACAAAGATAGAGAGAGAGAGAAGAAACAAAAGAAGAAGGAAGAGAAGATTGAGAAGCG
ACAGCTAGAGAGATGGTGGACGTTAGCACCGCTCGATAGATTTTGCTTAGTGAATGATGGCTTTTGGCGCAAGTTAGAGG
GAACGACACGTTGTGTGTTGACACGTGTTGTACTCTTGGGGTCGAGATGACTTGTTAGTTTGGAGAAGAAGTTTCCTTTT
ACGGTTTTACCTTCGTTTGTTGTGTTCTCTTTACTTTTTTTTTCAATTGATTAATCATGAAAATTAAAATTGATTGATAT
TAAAAGAAACAATTTCGTTGTGGGAAATTAGCATGGAGTTCCTCGTACGTTTCCCCAAAACGAGTAATTGCCACGTAGAC
CTTTCTCGTTTCAATATTATCTGGTTTGGGAATCTTAAATTGTTTTTTTTTTTCACTTTTTTTTGTTTATCTTTTTGCAA
TATGAATGGGTCAATGTATCAAAAAGAAAAACACAAGTCG
>AT1G20190.1 | chr1:6995762-6998761 REVERSE LENGTH=3000
GTTTTTTTTTTTGTTTTGTATGAAATATCATTGGCAGTGGTCGCGCTTTGAGTCTGTTTCTTTTCTCCCTGAGCGACCCG
CCCTCTTTGTTTTTTTTATCTTATGGTATGATGGGTCTGTTAATACAAAAGACCCGATATGATTTGAGGGTATATGATTA
TATGAAGTGTATTGTATTTGAATGTTTCAGACTCGAAAAAGATTCTGTAGCAAAAGGAGTTTTAACACATTTGTACTTGG
TTTTGTTTATATGAAGTTTGTTTTAGTTTTTTGAAAAGGAGTTTTGTCAAGTACAATTCTAATAAGACATTGGTCTTTAC
TTTACAAAAGTTTGAAGAGCCAAAAAAATGTATACTGCTTTGGAAAATCCAACTAAAATCTTGTGTTATTGTTAATGTAT
TTTAAATTTATCAAAACTATGTTCTTCTTTGTAATATGATCTTAAAAAATTTATTTAACGTTTTGTTATTATTATTCTGA
AAGGCAAGTAGGACTTTAAAGAGTTATGTGGAAGTTCATATCAATATAAACTATATTGATATTGATTTATAAGCATACTT
TACAATCAAGTAATCCATTTGCATTTCCAAATTAATTAAGAGACACTAACTATTGAACCAATGCACCCTCATATATTTGG
ATGAGATCAATTTCCTTGTAAGCATTTTGGTTTTGGTTCATAATGATGTTAACAGACATTTGTTTTTCAATATTCTTAAA
ACCAAATTCCCAAACTGATGGATCTAATTTCAGGCAACCATGAAGAGTATATAGCGATCGGATCAAGAGCAAATAATTAC
ACAAGATAGCGAAAAGAAATCATAATTATGATCAATAAAAATTACTTCCATGGCCTCAGTTTCACTTGAAACATAAAGAA
AACTTTTAAAGATATTCTTACAGATTTATTACAATAAGTAGTTTATAAACCCTACAAAAGTATTTGTTATTTTGATGAAC
CAAAAGAATGAAAGATCAAGATTCAAGAACTTTGTCCTGTGATTTGCGCTAACACTAGCCTTCTTGATCGGTTAATAGTG
TGGAAACATAGATAGAGATGTTCTTCAAGCTCTTGCAATTGATCTGAGAATTTTTCTTCATGTCCATTAAACTCCCTCAA
TGCTTCCTTTAACACTTCAATCTTCCTACTCTTTGCGCACATCGCAGCTACTGTTTTTCTATGCTCTATCTCATCGCATA
ATCTCCCAGCAAGTCTACTCAACGTATCCAAATCGTTTATCAATATGAACATTCCTTTAGCTGCAATGTCGATTTGTGTC
CCGAGCTTCTCTAGAGTTGTATCTTTATTGCTCTTATGCATTCTTCCTTTCGCTTTCTTCTTCCTCAAAAGACAGAACGA
ACATAGACCGAGCAACGCAGGAGCTGCGAAAACGCCGAGTATGCTGTGAAGAGCTATGATCAGCAATGTAATGACAATCG
CGCTATGAGTAATCACTAGGCTATAACCTCCTAGCTTCTTGCAGAATTTAAAGAACCTGATTTTTCTTCTTATTCTTCTC
TTTTTCGATGTCAGTTTGGTGAGCAAATCCGAGTTTGCATCGTGAACTATACGAAACTGTGCTTCATTGACGATACGACA
CAAAGGGTTTTTCAGCGCGGCAAATCTCGAAAGTTCTTGAAATATCAAAGCACAGAGCATCTCGGGGCTACATTCCAAGG
TTTTAGCACCGTTACAAACCCTTTTCCCAATCTTCATAACCCTTTTGATTTTGTTGTGATTAATCTTGATTTGTTGGAGG
CACTGAAGAAGAGTCTCACACACGTCACAAGCTTCGGAGCTCAAGTCGAAAAACGTAACTATAAGATTGTCTAAACTCGA
GTCTTGCATCAGGGCATCAAGTGTTTCTTGTGGAGGGTCAAGCAAGTAATCGGTGAAGTGTGAATGGAAGCTAAGATCTG
AAGATGAAGAAGGAGAAGGAGAAGAAGAAGAGAGTTTGCTACATGATGTTATGCCTAATTGATCTTCTGCTTTTGTCCGA
GTCTCTAAGTAGGAGTTTGTTCTAAATGCTTCCTTGTACTCTTCATTAACACTTAGCTTCGACGTCAAGCTACGACAACA
TTCCTTGTCGGACTTTCCTGCTCCATTGACAAAACAACAATTTAGCAGATATTTTTACAATCTTTTTCTGTTTTTCTAAC
AATGAAGAAAAACTATCTCTGGTTAATTAGAGAACAAATGTATAAATTTCAGAAGTTAAAACATTTAAACGTTCTTTGTA
GAAAAATATTCAAGATTGAACAAGTTAAGAGAAGAAGAGAAACAAATCATTCAAATTTTTTTTTTGATATTTTCTTGAGT
AAAAGTAGAGCACAGAAGAAGAAAACGAACCTTTTCTTGTAGGGAAAGACTTTAATCTAGAACCAAGAAAATTCTTCACT
TTCAACATCTTCGATGGAACTCAAAGAGAGAGGCGATTTAGGTGAATAATAGACAGGCTTCTTGTTTCTTTATATACATA
AGTCTTTTTGTTGATTGGTTAGACAAAGATAGAGAGAGAGAGAAGAAACAAAAGAAGAAGGAAGAGAAGATTGAGAAGCG
ACAGCTAGAGAGATGGTGGACGTTAGCACCGCTCGATAGATTTTGCTTAGTGAATGATGGCTTTTGGCGCAAGTTAGAGG
GAACGACACGTTGTGTGTTGACACGTGTTGTACTCTTGGGGTCGAGATGACTTGTTAGTTTGGAGAAGAAGTTTCCTTTT
ACGGTTTTACCTTCGTTTGTTGTGTTCTCTTTACTTTTTTTTTCAATTGATTAATCATGAAAATTAAAATTGATTGATAT
TAAAAGAAACAATTTCGTTGTGGGAAATTAGCATGGAGTTCCTCGTACGTTTCCCCAAAACGAGTAATTGCCACGTAGAC
CTTTCTCGTTTCAATATTATCTGGTTTGGGAATCTTAAATTGTTTTTTTTTTTCACTTTTTTTTGTTTATCTTTTTGCAA
TATGAATGGGTCAATGTATCAAAAAGAAAAACACAAGTCG
>AT1G20200.1 | chr1:6998409-7001408 REVERSE LENGTH=3000
ACAAAGGTCATCTATTTCTTATAAGAGTTGACTCTCCATCTGTCTCACTTTTTTTATGTTCACAAGTTTACTTGGTACTC
TTCTCATCGTCTCTAAGTGTTTCTTTATTGAGGATTTTTATCCTCAGGAACCTTTTTATTACTCTGGTTTCACTTTAGGA
AAAGATATTTATCTTGTTGGTTTCAGAAGATCAAATTCAACTTCGTTTAATTGTGTTTGGGAGATTTTCGCATTTTAAGA
ATTGAACACTTGTAGTTATAGCTAGCTGTATTAGGTGGGTCATTATTAGAAATTGACCATGTGAAATGCTATCATCTCCA
GGCGATGCATACCATTAAAATCCACATTCATAATTTACATTAAATGATAGATAAGCAGTCATAAATATCTAAAGAATGAA
AACAGGACATGTGTATTGACCATTATGTGTATTGATACATTAGTCTATCTCTGCCAAACTAGGTCTCATTTTCTTGAATA
AAACAATCTCATGTTATGCTTTTAATTATAGGTGTTTCTGGTTCGATTCATTAACTTCTTAATAATGACAAAAATCTGTA
GAATAATACCCGGGCTCTTTGATAGCTACAACTGCCAACTATTTAATCCATACAATCAAAATGTAATTTTCATAATTGTA
GATTTGTAATGGGTCAATATATTCTTACACTCTAATCATATCCAAACAAGCTCCTCAATTCCTTAATCTTGTTGTATCCA
GTATCCATATTTTGTTTTCTTACTGCGGAAGTTACTTGGTAGTGTAGTCTGGATTTCGGATTGCAGACTTTGCAGTCCAC
GATTTTTCATATGTTGGTGACAACGAACAAGTGTTAAGTTGACGGAAGTGTTCGTAACAAACGACGTCGTGACGGTGATC
TTCATCAACTTTGATTGGAAATCAAGTTTTGAGGGACAATTAACCCAAAAAAATAATCATAATGATAATGAAAGAGATTT
GGCGTGTTGCTAATAATGTAGGACAAGTGAGCATGTGAGAGTCTGTGACCGATGAACCTGCTCAGACCAACCTGCACATG
ATTGTATCACAAACAAAAAACTCTCATTTGTCTTTCTTTCGTCTTACTTTATTCATTTTAAGCAAAAATTAAATATCCAC
CGCGTTGCACAAGAAATCATTTACCCATATGATTATTCTCTTAGTTTTGAATTTTTGATGACCATGCTGATTTAAAATTT
GCAATCTTACAATAACTTTAACTTATGTATAAAAAAAAATGCTGCATCAACCAATAAAACAAAACTTTAGGATTACAAAT
GTTTGGCTATGAGTAAATCAAGATATTATCTGCTTCAAGTCTCTTTTTCTTATATAATTTCAGAGGAAAATGTTTATATA
TAGTTCAAAGCAATATTAGTGTAACCAAAGGTAAATTTTGTATGAACTTTTTGGAGGAATAGAAATCCATCTGCAGCATT
ATTACAAACAGAGTTTGCAGATCTACTGTCTTTTTTTGGACTTATACTGTTACTAACAAAAATACACATGTAAGAGATTT
GCCCAAATAAATAAATTAAAGATACACACAGGCTAGATAAAGATAAGACCACATGTAAGGTTTTTGTTGCTATACTACAT
TAGTTTACACTCGCTTCCCACCTTTATTTAAACAACTCTCACCTCCTTCACTCGATCATCATCATCATCATCTCTTTCTT
CTTCCAAAAGTCATAATCATGTCAAAGTCTCTAGCTGGATTGGCGGTTTTGGCCGCTCTTTTTATTGCGGTTGATGCGTT
TAGGCCTTCTGGTTTAACTAATGGTCACGCTACATTCTATGGAGGAAGTGACGCTTCTGGAACAATGGGTAATTTCACAC
TTTAGTTTCATTATGATCTGACTCTAATGGATTTGTTCAAATAACGAAATTATTTTTGTTGTTTTTTTCCAGGTGGAGCT
TGTGGTTACGGAGATCTTTACTCGGCGGGGTACGGGACAATGACGGCGGCGTTAAGCACGGCTCTGTTCAACGACGGAGC
TTCTTGCGGAGAATGCTATAGGATAACGTGTGATCACGCGGCGGACTCACGGTGGTGCTTGAAAGGAGCTTCTGTGGTTA
TTACAGCCACTAACTTTTGCCCACCAAACTTTGCTTTGCCTAACAACAACGGTGGTTGGTGCAATCCGCCGCTTAAACAT
TTCGACATGGCACAACCCGCTTGGGAAAAGATCGGAATTTACAGAGGAGGAATCGTTCCCGTCGTTTTCCAAAGGTCAGA
ACTTTTTAAAAGACCAAAAAACAGAGTAAGCTGTTATTTTGCAATTGTTCAAACTTCTTAACGAAAAGCTCTGTGTTTTT
TGTGTGTTTGGGAAAAACAGAGTAAGCTGTTACAAGAAAGGAGGAGTTAGATTCAGAATAAACGGAAGAGACTACTTCGA
GCTAGTGAATATTCAAAATGTAGGAGGAGCAGGTTCTATTAAATCTGTATCCATCAAAGGATCAAAGACTGGTTGGTTAG
CCATGTCTCGTAACTGGGGAGCTAATTGGCAATCGAATGCTTATCTAGATGGTCAAGCTCTCTCTTTCTCCATTACCACT
ACTGATGGTGCTACTAGAGTCTTTCTCAATGTTGTTCCTTCTTCTTGGTCTTTTGGACAGATTTATTCTTCCAACGTTCA
GTTTTAAGTTTTTTTTTTTGTTTTGTATGAAATATCATTGGCAGTGGTCGCGCTTTGAGTCTGTTTCTTTTCTCCCTGAG
CGACCCGCCCTCTTTGTTTTTTTTATCTTATGGTATGATGGGTCTGTTAATACAAAAGACCCGATATGATTTGAGGGTAT
ATGATTATATGAAGTGTATTGTATTTGAATGTTTCAGACTCGAAAAAGATTCTGTAGCAAAAGGAGTTTTAACACATTTG
TACTTGGTTTTGTTTATATGAAGTTTGTTTTAGTTTTTTGAAAAGGAGTTTTGTCAAGTACAATTCTAATAAGACATTGG
TCTTTACTTTACAAAAGTTTGAAGAGCCAAAAAAATGTAT
>AT1G20220.1 | chr1:7002090-7005089 REVERSE LENGTH=3000
GCGACCAGGGTCATTGAATGAAGTTGGATCTTTCTTACATTCTCATGTTTTTGTCTCTGTTCTTCAAAGCAACTTGTTGC
CGTAGAATAATCTTTCGTTCATGTCGCTTTAGGTTATATATATCCTCATTTATTTTATCATGGATCTTGGATTTTCAAGT
TTTTATTCCTTCAAGAGTTTTCTAGTTTTGTCTCTTTTTTGAGTTTTGGATATTTGTTTGACTCCAATTACATTCGTCGG
CGTATTGACACTAACAAGTAAACAACCCCCTTTGGCATTGCCTTTTTCCATTGGTTCGTATATCAGTTGATTATATATTC
TAACAACATAAAAAGATAACAAGAAAAAATAATGAATAATAAAATTGTAATTCCAAGTTCCAACGTGTTTTGAGACAAAA
AGAAATTAACCCAACTTGCGCTGGTTGTGTTTTGGGCTATTCGAAGAAAGCGTACGAAAATAAGTGAGAGAGGTCCAAAC
AAAACTAGTAACCAAAAAGTTAATCGCCGTTGCCGGGGATCGAACCCGGGCCACCCGCGTGACAGGCGGGAATACTTACC
ACTATACTACAACGACATTTGTTGCTCAATCGTAATGTAGAAGATATAAATACTAATATGGAAAAAAGCTGTCTTGAACA
AAAAGAAATATACTTTTTTTGTTGTGTCCAAAAAAAGGAAAATACTTAGGAAAGAAAAGAGTCTCAGCAGCATCAGCTCG
TCCTTAAATCTGATCCATCATCGTCACTTTCTCCCGGCGAATTCCGTTTTATCGATTTAGTAAGCTCTCTGTCTTTATCT
CTCCGTCTTTCTCAGTCAACAAATTGGTTGAAACTTCAATCGGTTCCTTGAAATCTCACCGGCTTAGTTGCATACTTCTG
CAAAAACCCTAACCTTGTTTTTGTCTTTGTGAAGAGTAACGAGATTTGTGCAAAGATGACTCAGGACGTGGAGATGAAAG
ATAACAACACCCCTTCTCAATCGATTATCTCTTCTTCTACCTCTACTATGCAGAGTAAATCTCGATCTGAATGCTTTAAT
TCTCGAACTGTTTTCATAATTGCTAAGTTTCTTCTGGGTTTTGACGCTTTGTTTCTTTGTTTCCCAGATTTGAAGGAGAT
TGCAGCACTCATCGATACTGGGTCTTACACGAAGGAGGTTCGTCGTATTGCTCGTGCTGTGCGTCTCACTATAGGGCTTA
GGCAGAAACTCACCGGCTCTGTGCTCTCTTCCTTCCTGGATTTTGCTTTGGTTCCAGGATCCGAAGCTCACTCTCGCCTC
TCTTCCTTTGTTCCTAAGGTATTTGTGGGTTTTACTTCTTCACTTTGATGTTTCAGAATTCTCAACTTGGTTGTTCCTTT
TAGCATCTGGCTTTAGGTTGTTTAGATTCGTGTTATGGTTGTTATACTTTCTTTTGATGTTGTGAATGGCAAGTTATCTA
ACATACAACTGGCTTAGAGACTGAAATATTGGAACTTTTAATGGTTTAGGGTGATGAACATGACATGGAAGTTGATACTG
CCTCATCGGCCACACAAGCTGCTCCTTCTAAGCATCTACCTGCAGAGCTCGAGATCTACTGCTACTTCATTGTTCTTCTT
TTTCTGATTGATCAGAAGAAGTACAACGAGGTAACTACTGCTGTATCTTTGTGTTTTGTCATAAGTTACTTTTCTGTTGT
GATTTTAATTTTAATGAGTTGCTTTTAATCATCTCTTAGGCTAAAGCTTGTTCTTCAGCAAGCATTGCTCGTCTCAAGAA
CGTCAACCGAAGGACCATTGATGTGATAGCATCAAGACTCTACTTTTACTATTCTTTGAGTTATGAGCAAACCGGTGATC
TTGCTGAAATTCGCGGGTTAGTAGCTCAAAGACTGTTTTAGTTTTGTACTTTGTCTTACACCTCATATTAATCAGTAGCT
CAATAGTTAATAATCTGGTCATTTTTTCTACCTGCAGTACTCTTCTTGCGTTGCATCATTCTGCAACGCTAAGACACGAT
GAGCTGGGTCAGGTATGTCTTTGTTTAGCTCATTCAGTCGGCATTCATTATTTTGAAACTGTTACTTGCTTCTTATTCAA
ATTTATCATGTTGAATGCAGGAAACCCTTCTGAACCTGTTGCTACGTAACTATTTGCATTACAACCTCTATGATCAGGCA
GAGAAGCTAAGATCAAAGGCACCTCGCTTTGAGGCTCATTCAAACCAACAGGTAGCTCTTGGCTATTCCTTCATACTCTA
AGTTTTCTCGGTTCTCTAGATTCTATATTTGCATGAAAACTCCAATGCCACTTCTGCAATCTTTCCAGAGAATTATTTTT
TCTATTCGCTATAGCATTTTCCATCTAGGAGGCTCTTGTGTTTTCTTTTCAATCACTAATTATTTGCCGAACTTACTTGA
AGTGTCCATTTTGCCTGTCCTTTTCATACTTCTGACACCACCTCTTACCATTACCATCGATCTACCTTGTGTTTTTCTTT
GCTACATATGAATTTTGTTCTTTTTTTAACCCTTCAATTGTTACTGTTTCAAAAGAATAAACAGCAAGATGACTTGTCTA
AAACATTATACTTTGCAGTTTTGTAGGTACCTTTTCTATCTCGGGAAGATTCGTACTATTCAGCTCGAATATACGGACGC
AAAAGAGAGCCTTCTTCAGGCGGCCAGGAAAGCCCCTATAGCAGCTTTGGGCTTCAGGATCCAATGCAATAAATGGGCAA
TTCTGGTTCGTCTACTGCTGGGTGAGATACCAGAGCGTTCTATCTTCACTCAAAAGGGTATGGAGAAGGCCCTCAGACCC
TACTTCGAGCTAACAAATGTGAGTCCACTTTCATAATCTTGCTGCTGTGACATGTATTCATTAATTTATGAGCGGATAAC
TAAACTGGTATTAGTATGTGGTCACTTGTGATCTTGCTACTTCACTTCTGATTTTAAACCGGTTCCTACTTTTCACTTAC
TGGCCTATACACCTCTTCTGTTAAAATCTCTCTGTGGTCA
>AT1G20225.1 | chr1:7004966-7007965 REVERSE LENGTH=3000
TTTGTACTTTCTATGATGTGCCAAACTCCCACCTACTTAGTTGAAAAGTCCAGAAGCATAACTCTCATACATGTTCATAT
TGTTACATCTTCAACTGTCTTCATTTGCAGCTTAATGTATAATAAACCAAAAATTCTTCAAATGCTTCTCATGTTTTGTA
TAAACGATAAAAATTAAAGTATTAAAAGTTTTATACTGATGACAAAAAAAAAAAGAAAAAGAGAAAGAGAAAAGATACCA
ATGGTTATTGCTGGTCTAATCCTCGATTTGATATTTAACCGGTTTAAAGTAAAAACTTAAAAACCGGAAATCGATTAGGG
CAGTTCACTGGTGCATGGGTTTGTGGAAGAGAAGTTGTGCGGCTGTTATATATATCAGAGAAGCGCCTTCAACAACCGCC
TCTTAGGGCGTATAAAATCAGAAACAGAAACGAGACAAGAATTAATTCTCTCGTCCAAATTTCTTCTGGGCAGAAACCAA
CATTTATCCTTATCCGATTCTTCTAGGGTTTCGGAAGATCTAACCAGAACCTTCGCAACAAGGTAAGCATTCAAGCAATT
TACTGAGGATTTAAGAAAACCCTGTTTCTTCTAAATCGTGGATTGAACGAGAAACCTTAGTTTCCATCGCTGGTTACATT
TTTTTGAGAAGGACTCTTCTGATTTTGTGTTGCTTTTCAGATGGATAAGTATCAGAGAGTTGAGAAGCCGAAGGCGGATA
CGCCGATTGCTGAGAATGAGATTCGTATCACCAGTATGGGTAGGGCACGGAACTACATCACCTATGCGATGGCTCTTCTT
CAGGTATTGCGAAAAGATGATCTGGTATTCATGGTTCTATGAATTGGTGTAGTGATGAGATTTGGTACAGTGTAGATTAT
CTATATGATATAATTGTAAGTTCAAAAAATGCGGTTTCATAATCCAGTTGCATTTATGTTATTTGGATGCATCTTGGTGA
TTTATATCAATTTCTTACGTTTCGTGTCGGATTTAGTAGAAAACTTGTACATGAATTTGCTTTCTCAAAAGTGCAAGTTA
TTGATTAACTGTTTTCTTTAATTACTTTCTCGCTGCTTGCTATTCAAACTTTTTTAGTACTTAGTCATGTGATTAGTTGA
TTTTTTGACATAGAAATTTTGCTTTTGCTTCTTCTTGAAACTTTTGTTTTTGTAACGGAAGTTGTTTTGTTATCTTATAG
GAAAACAAATCGAATGAAGTTATCTTCAAGGCTATGGGAAGAGCTATCAACAAGAGTGTGACCATAGTTGAGCTGATTAA
GGTATTTTCTGGTTTTAGTCTGTTTCCTGATCTCAGAGTTGTAGTTCTTTTGTGTATCTGAAGATTATATTGTTATCCTT
GATGCAGAGAAGGATTCCTGGTCTTCATCAGATCACATCTATTGGATCAACGGACATTACAGATACCTGGGAACCTACAG
AGGAAGGCCTTCAAACGTATGTGGTCACTAGACTTTAGTATCAAGTTTATTGTTTTAAGTGTACCGGAACACATGTAACC
ATGTTGTATTCTTAATTTTGTTACTTTGACCTGTTATTTATTAAAACTCATCTTTTTCTCCTGAAGAATTGAGACCACGA
GGCATGTGTCGATGATAACCATAACACTTTCCAAGGAGCAGTTGAACACATCCTCAGTTGGGTGAGTTTCTAGGACTGGT
TGTTTTGCTATTTCTCGTCTATTCTCTTATTGGGGATTTTGTTGTTTTGTGTCTAGAGAGGTACATTGTCTCCAATGCTA
ATATATCTTATTAAATAATGCTATAGGTACCAGTGTCCGATTCCTATTGAGATGGTGAAGCCATTGGCTGAGATTGACTA
CGAAGGGCAAGGTATTTTAGAGTCTCACTCTTAATGACGTTTTTAAGCTCCCTGCCCTGCTGTCTTTTTTAAGTTTTTAA
ATTATCTCTTTCTTGTAGACGGATCTCCTAGAGGCAGAGGAGGAAGAAGAGGTAGAGGAGGAAGAGGAAGGGGAAGGGGA
AGAGGTGGTAGAGGTAGGATTACTTTAGAAATTGTTTATACAGTGTCGTAGTTTCGTTGTAAGCTTTTGCATGTGATTTG
TGGATAAGCGTTTGAGTGGACTGTGCTAATTCCTTTTTTCGACTTATCAGGAAATGGACCTGCGAATGTTGAGTATGATG
ATGGAGGAAGGGGAAGAGGTGGCAGAGGTAGGATATCTTTAGCCAAATCGTATTTGAGTATAGATTTTTGCATATGATTT
GTGGATAAGGGTTTGAATGTGTTGTGCTATTTCTTTTTTTGTTTGATTTACCAGGAAACGGATATGTGAACAATGAGTAT
GATGATGGAGGAAGGGGAAGAGGCGGCAGAGGTAGAATTGCTTTAGAATATTTCTTTCCAAATCTTAGTTTTACCTTTTA
ACATATTTGCATGTGATCGGCGGACAAGTGTTTGATTGGCTTGTGCTATTTCTTCTTTCGGATTTGCCAGGAAGTGGATA
TGTGAACAATGAGTATAATGATGGAGGTATGGAGCAGGACCGGTCATATGGCAGAGGACGCGGGCGTGGGAGAGGAGGTG
GACGTGGTGGTCGAGGAAGAGGAGGTTACAATGGCCCCCCACCACCTTACTATGAAGCTCAACAAGATGGAGGAGACTAT
GGATACAACAATGTTGCTCCTCCAGCAGACCATGGATATGATGGTCCTCCGCCTCAGGGACGTGGTACGTTGATGATTTT
GTTACACTAATGTTTTCTCATTAAATAATGATGAGTTGTAAATGTTTAAAAATTGTTGGAACAGGACGTGGCCGTGGAAG
GGGAGGTCGTGGAAGAGGAGGAGGCCGTGGTGGATTCAACAGATCAAATGGAGCACCTATCCAGGCTGCTGCATGAGCGA
CCAGGGTCATTGAATGAAGTTGGATCTTTCTTACATTCTCATGTTTTTGTCTCTGTTCTTCAAAGCAACTTGTTGCCGTA
GAATAATCTTTCGTTCATGTCGCTTTAGGTTATATATATC
>AT1G20230.1 | chr1:7011853-7014852 FORWARD LENGTH=3000
TACTAAGAGTAAGAGATACATGTCTCATATTCTTTTATCTACACTAGTGTTTCAGGTTCGTTTAAAAAGCTCATCTAAAG
CTTATAAATGGGAATTGAATTGATGGTAGTGCATAAATTAATAATGCTCGGAGAATAGTTTCCCATTGTTTATACATCAA
AAGCTTATATTGACACATCAAAAGCATTTGACAGTGAATGAATTCAGATAGTACATGATACTTGTAGATATTTGGTTCAT
AATGTTATACATGAGATTGTTTACTTGTTTGTATCAATGAGTCCCATAATCGCAGTTAGATAGGGAATGCGTTTGTCATT
AGAAGCTACTGTCACCTTCTGCTGCTCATCCTCCTCGACAAAGAACAAGGATGGTGTAAATTTATAGAAGTCTCGGACGC
GACTGGACCAAGATTTGGTTGACCCTATAACTTCCCAACTTTTAACTTCCATGTCGTACACATGAACCACACCGTTTAAT
GAATCTTTCATCTCCCTCACCACTAGATGCTTGCCGTCGTACACAACAATGTTCCAGCATACAAGTTCACTTTCCTTCAT
AGATACGTTCTTGATCTGGCTGGTGACGGTCCATTCAGAATTGTCGAGTAGTGTGTAAACTGAAATTTCTTCTTTCGTCC
CCGATATTAAGATCAAGCGATTAATGTTATTGTCTGCTGCAAACAACAATTTCATCTCTGGTTCTTGATGAAATATGGAA
GGAATCAAGCGTGCTTGCTCTGTCTCGGGATTGAACGTTATGATGCTCCCATCGTTTCTCAACCAATGAAGAGTGTTGTT
AAAGTATACATGTTTCATTTGCACCGTGAGATTACTTTTTGAGCTAGCGGTGACGGTTGTTTCCGATAATCTCCATGAAT
ATCCATCGCTGAGCTCGAATGAATACACCGTTCCCATCTCATGTATGCAGACTATCTTGAATCTCTTAGTTGTTCGATTT
CCATTTACCGTGAATCCGACGCACATCCCTCTTTCCCTACCAGCAACGTTACGATCACCACCAACTATTATAGGCAGAAG
CTTTGAGCCAGAGTGTTCAAAAAGTCGAAACCTCTTTGTGAGGGGATTTACGACAAAGAGGCCACCAATATATAGTAGGA
GAAGGCCCGAGCAGGAGCCAAAAATGTAACATGGCTCTCTAGACAGATTCACTTCATTTTCTGGTGACATAGAATCTCTT
GAAGAGACCAAAGGTTGGCAAAAGATGTAAGTGGCGCCATAGCTGGAAAGATGAAACAAACTTGGTTTGGCCCAAGAAGA
GTATATTTCAAATTTTGGGTCAGATATATAAGATCGGAAAAATCTATTCGTGCATTGTATCATTGCCATAGATTTAGGTT
CCATTTTGAAGAGAATCTCGTTTAGGAGTTGTAAAGGTAAACCATTCATGTTGACTGAGATATGACTCAAAGTTCAAATC
TCCTTACTTCTGCTTCGCTTGTTGATGTGATTATTTTAGTTTATATAAAATGATTTACTAACCAGGTTGTTAAATAGAAG
ATAGAAAGCAAACTCTAGCTTAGAAAAAACAATCAATTGCATTAATACAGGAAAAGGCAAAGACAATCTCACCATAATAT
AATTATACAAGTTACCAATTCTTTAGTAGGAAATATATTACACTTTGATAGATTTTGAGATAGAATTTACAATTTTTATT
AATTATCTTTGATAAAATAATGGAAATTCAAAAATATTGTATATTTAATTATTTATAATTTTTCTTTAAATTGCCAGAAT
AATTTATATGCAAATTTAAAAGATTATACATTTATAGTTTTATTTAGATTGCAAAATACTTTATTAGCTATCAAGGTTAA
CACAATGTCAGCAAATAAATATATCATAATATCCATTGGTAATAAAAATTGATTGATTCTGTTTAAACAAAATACCATTT
TAGCAAAATGTGTTTCTGTTTCGCTTTATTATGTGTTTTGATGTGTTGTATAGAGTTTTACAAGAAACGTGTCTCTTTTT
ATTGATCCATGATTCAATAGAGTAAAAAGGATTGCTAAAATTAATGTTTCTCTACTGAAGATGGAGATGATCGAGATGCT
CAATTAGAAGTTACTTCCAAAATCATTATATCTCTTCTCAACTAAAATAATGTCGTCCTCTTTATGAGATAATTCAACTG
TTTACTACTCTGATAGCTACTGATGCCGGTTTTGTTTAGGACTTTTCCAAAGAGAAATTTTAATCAAGAAGGCTTATATA
GTTTTAGGAAGAAAAACAATCATATGTTAAAACTTTTCGTAATTTCTGCAAAACGAACTTTATCATGAGATGTTTTCTGC
TGTGATGTAATAAGACTCATGAATCATGATTAACTTTTTTCCAAAATTTGGTTAGAACCTTTTTGTGAATTATGAGTGTT
TGGATCTATCTCACGACAAAAATAAAATAACTATGGATTAAAGTTAAAGGTTTCAATTCAATCAAAGTTCATTACAATTC
ATAACTGTAAGACACTCCCAACAAGGGAACATGACTTAGGTTGTGAGATGAAGATATTACGGTAAAACTCCCTAATTACT
GATTTATACACATAAACATGAGAATACCATCAGAAAAGCATATAGGAAACAAACACTCTTATAAATCAGACATGAGATAG
TTTACTTGGTTGAATCAATGACACCCAAAACCGCGTTTAGATAGATGTGTTGGTCATTAGATGCTACAACGACCTTGTGC
TTCTCATCATCCTCTTCGACAAAGAACAAAGAGGGTGTAATCTTATACAATTTTTGGACGGTAGCGTGCTGACATATGGC
CCCTAAAACTCTCCAAGTGTTAGTTTCCATGTCGTACACATGAACCACACTGCCAAGCTTAATGTCTTTAAATTCCCTCA
GCACAAGACACTTGTCATCGTACGCAACCACGTTCGAGTATCTAATATCTCTTTTATCCATAGATATGTTCTTGATCCGC
TTGGCGAGAGCCCACTTCGAATCCTCGAGTAGTGTGTAAA
>AT1G20240.1 | chr1:7009113-7012112 REVERSE LENGTH=3000
ACAATCTCATGTATAACATTATGAACCAAATATCTACAAGTATCATGTACTATCTGAATTCATTCACTGTCAAATGCTTT
TGATGTGTCAATATAAGCTTTTGATGTATAAACAATGGGAAACTATTCTCCGAGCATTATTAATTTATGCACTACCATCA
ATTCAATTCCCATTTATAAGCTTTAGATGAGCTTTTTAAACGAACCTGAAACACTAGTGTAGATAAAAGAATATGAGACA
TGTATCTCTTACTCTTAGTATCACCAGAAATCTCCACAGGAACAAATTCCGTCTTTAAAATGATGAAACCTATTTGTATC
TCTAATGAAAATCTCTCTACCTGCGTAACTTGATATAAATTTAATGACTGCATGGCAATCGCCGCATATCCTAAGGTTCT
TTATGACCTGAAGAGGTGTGCCGTCTGGTGTGTTAAGAAGACCGAAAACTACTGCTAGTTTCTCACTGTGTCCCCATAAC
ATCTGCTCTTGCTCTTGCTCCTCCACATCATGCAGAGCAAAATCTAAATTTGGGCGGTGACCTGATTTCCTCATCTCTTT
GCTAATCTCATCCATCTTCTCTGTTATTTGATCTATCTGCGGATGCGACTTGTCACCAGCCAGAAGCGTGTACACTCTGT
TCTTCACTTGAATCCAGCTGCATCCCGGGTTCTTCTTCAGTCCCAGACTCTCCATCTTGTTTCTAATACTGTCTACTTCT
GTCCACATGCCTTTAGCGGCATATATATTGGACAAGAGAACGTAAGTCCCTGGGTTTTCGGGTTCTAAATGGAAAAGCTT
TTCTGCTGCGATTTCAGCTAAATCTACATTGTTTTGAAGCCTGCAAGAATTTAACAAAGCTCCCCAGACGCAGGAGTCTG
GCTCAAAAGGCATCTCTTTTATCAGATCATATGCTTCTTGCAACTTGCCTGCGCGTCCAAGAAGGTTTACCATGCAAGAA
TAGTGTTCCAACCTCGGTTTTATCCCATATTCCTCTGACATCATTTTGAAATATTTCCACCCTTCATCTGTTAAACCTAC
TTGGCCACATGCTGATAATAAACTGGTAAAGCTGATGAAATCGGGTTTCAACCTGGTTCTCATAAGAGATTCAAATATGC
TCATGACTTCCTTGGCCTTCCCATGCATCGAAAATCCATTCATTAAAGAGTTCCAGCAGACTAAGTTTTTTGTAGGCATC
ATATTAAAGACAATCTGAGACAAGTTGATTCTTCCACATTTGGCATACATGTCAATCAGAGCACTCCCTACATGAACATT
ATCCAAAAGGTGGACCCTTACTGCAAATCCATGAGTGGATCTCCCATGACCCAAAGCTGCTATATTTCCGCAAGCTGGAA
GCATTGAAGGGATTGTTACATGGTTTGGCTTCACCCCTGCAACCTGCATTTCTCTGAACAATTCCAAAGCTTCGATATCT
TTCCCGTTCTGAGCACACCCAGCTATGATTGAAGTCCATGACACAACATTAAGCTCCATCGTTTGCTCCTTGAATAGCTC
AAACATTTCAAGTGCCTTGTCAACAAGACCATTTCGCGATAGCCCTGTAATGTAGGCATTGCAAACCCCTGCCTCCATCA
TCTCAAATTGATTGAAAAGACTTATGATTCCATAAACATGCCCAGATTTCCCATACATATCAATCATTGCACTAATGACA
CATTTATCCTTAAGCAAACCCTGTTTAATCACATATCCATGAATCAGCCTCCCCATATTCAGCATCTCTGAATCTCCAAC
TGAAGGAAGAACACTTGAAACTGTAACTTGATCAGGACAAAACCCCAAATGGTGAATCTTCTGGAACATCACCACTGCTT
CCTTGTGATACCCACTCCGATTAAACCCACTAAGAATACCATTCCAAGACACAATATTCGCCTCAATACCTGAACTTTCC
ATCTCAGAGAGGATACGAACCACCTCTTCTAAGCAACCCTTTCGCGCATAGGCACAAAGCAAAGCACTGCAAGTGACAAC
ATCTTTGTCAGACATTCTATCGAACACTTTGCGTGCATCACCCATCCTACCACACCTCATGTACATATGAAACATAGACC
CCTGAACAAACGCATCCATATCCAACCCGGAAACACACGACACACAATGTATCTGTTTACCCACTTTAAAAGCCGATAAT
TCAGCACAAACCTTGAACAAATTCGGAAGAACATGACTATCTGGAATCAACCCATGAGAGAACATCCGAGAAAACACACC
AATCGATTGCGTAAAAAGCTTAGCCTTTGTTAAAGCGTATATAAGAGAAGAGAAAGAGTAAATAGTAGGATCCGGAATCG
ATTGCAAGACGAGATCAGCATCGTTGAAACAATTATAGTTCGAGTATGAAGCAATGAGTTTAGCGGAGATATAGCCATCG
TTTTGAGCTCCGGATTTGAGTATACGAGCATGAGCTTGTGTTGTCTTCGACAACGAAGAAGACCAATGATATGATGAAGA
TTCTAAGAATCCAACGATCGATTGAGGAATTTTCTCTATCAGTGGAAGAACTTGTTTTGTCATTGCTTAACTAAAAAATA
AAATTTTCCCGCTTAACCTTAATCATTCACTTATTAATCTTCCTACGTGACCAGATTATTCCACGTCACCACAATCAGAA
ATCAACGGCTGAAGATGAAGGACTGGGTCTCACTCAGCTTCTGAGCAATCTTAGTCGTTGATTATGTCTTCGAGAAATCT
TGGACGTTGATTCTACCTTCTCCGAGTTTTATAATCTGTTTTCTTAAGAAAATTTGATTGATACAGAGAGAGCGATGATG
ATTCGAACGGCGTTAGTGTTCGTTGTCTTCTTCGTCGGAACAGTCGTACAAGCGCAGCTGATACCTCCGGCGAGGCGTGA
TGGATTTTTGTATCCACCGGGTCGGAAAATCGACCGGGATACGATACTTATCGAGGCGTATATTGACCCGGTTTGTCCGG
ATTGTAGAGACGCTTGGGAGCCGCTAAAGCTAGCGATTGA
>AT1G20260.1 | chr1:7020291-7023290 FORWARD LENGTH=3000
ACCTTTTAAAACAAGCTCTATGTTGCTCCATTCTTATCTTATTTGGAACTTAAATCATACCGAGAGAAGACAAACAGGAT
TGGTTGCGTGAAAACAAAACTCAGAGAATTGTGAAGTTGGGAATTTTCTTTTGTTTTTCCATTTGTATAATAAAGGTTTG
TGTAGAGAAACTTCGTACAAAATCTATTTATAAACCACTTCAGCTCCTGTCTTCCAAACTGGTGAATCATGTCTTTTTTG
TTGTGGTGTAATAATAATCTCTTCCAACACTTTTAAATATATGTACACCATTGTTTGTGCAATTTGTTGAATATTAATCT
TATACTTGATCTAATTATCTGCCTATGAGAACCTCCACAATTAAGTCAATGACACGCAAGTTGTGTCACACAACCCAAAC
TAAGGATCAGTCCATTGGATAATTTGGGTAAATATATATAACAATTCAGCTTTCATGGTATGATAACAATTTTTAATTTG
ATTATGTTTCTAATCACAAACAAAACAAAAGAATACCACAAAACTATGTAATTCACAACTCTTGTTCAAAGACACAAGAC
CTTTATGGGTATACCAATGAGTAAGAGTCACTCTAAGCCATCCTAATTTACTCTAACAAAATCTCTATCTTTTGGTATTC
TCTAATGATAAACCTTGAATCCCATCAAAGCAAGGAATGCACCGAGCCGCAGGGAAAAAACAAACATCAACTCTCTGTAA
TTTCTAGTTCCAACTTTGCATCCCATCCACCATGAAAGGAAACAGTTTACTGTCCTGCCCAATGAAAAAAAAAGATAACC
GTAAGAACCAAGAGCCAACACACAGTACTCTATCTTAATCTTGTATGCACACCGATAACAAGCTTATATAATCCATAGTC
TATGTTCATATATGTGTGTGTGTGTGTATGTGTGCATACTTATGTTGTAGGAGAGGAAGCTATGTTGAATTAAAGAGATT
AGTTTATGTTTACAACATATGATCACTGATGATAAGTGATTCTAATCCCTTAACCACTCTATTACTGAGATATGGACAAA
TTTGCTTATTTGAAACTTAGGAGGAATGGACAGTTACCAGAAACCAAACACGCTAGATTTTGTACTCGCCAACATGCATC
CATTTGGTAGATGACCACTTGTTCCCTCTAATCACAGGACATCCACCTAGAAACAAGAAGACATATATTAGCAACCACAA
ACTCAATGGTATCGGAAAAAAATAACAAGAGTGTTTCGAATGACTTTCAAAACTGAAGGTAGTTTACCATGCAAACTTGT
AGGATCTAGTGTAGCATCAGGCCTCATGCTCCAGAAAAGCAATGCATCACCCATTCTCGGCTTTACGGAAAGTCCCTTTT
TCCCACACTCAGAGAGCTCATTATACCATGGTACAGAACTAAAATTCATATTGGCAGCAGGAAACACTGTTTCACCGCCT
TCCTCAACATCCGACCTGTAGAATAAGGATTTTGAAGGCAAAATTAGTAGATACTTGAACATAGCAACCTTTAAAATCAA
GTAAAGTTAGAAAACTCTTACAGATACATAAGCATTGTAGCCATCCGTTGACCTCCATTTTTAGTGTTGAACTCATCAAC
AAAATAATCATAGTGTGGTTCATACTTTTGCCCTGCTTCGTAGTGAAGAACTTGAAGTCCTTCACCATGATCTGCACACA
TTCATTGATTCATAGTTCATCATACATAAAAAAGCTTATATGATCTAATATACAGATGAATGCATCTATTTATGATCAAA
TTTGAGAGATAATGATAGTCCAAAACTGTAAATTGATGATTAAAATAAGTATAAGTCTCTGATACCTGCAGGAATAAAGG
TGTAATCTGCTATTCTTTTCTCAATGGTCTTAATGATTTTGTCCCTTCCTCTCCTAAGGAAAGTCCCTGAGCTTGTTCGC
```
